## Appendix S1 for "Sexual selection and pseudogenization in primate fertilization": All_Annotated_Scaffolds.gff (part 256 of 747)

```
GTTGTAGTTATTATTTTTAATTGGTTTATTGTTTAGTGTT
TCCACAGAGTCATTTCACACCACAGTTACAATGTTATATT
ATTTTGTGTTTTTCTGTGTACTGACTTTTATCAATAAGTT
TTGTACCTCTGGTGATTATTTATTGCTCATTAATGTTCTT
TTCTTTCTAACTAAAGTGCTCTCTTTAGCATTTCTTGTAG
GATGGGTCTAGTGTTGATGACATTCCTCAGCTTTTGTTTG
TATGGGCACTTCTCTTCCTTCATGTTTGAAGAATATTTTC
ACTGGACATACCATTCTAGGGAAAAAGATTTTTTTCCTTC
AGCACTTTAAATATGTTATGCCACTCTCTCCTGGCCTGTA
AGGTTTCCACTGAAAAGGCTGGTGCCAGATGAATTGGAGC
TTCGTTGTATGTTATTTGTTTATTTTCTCTTGCTAATTTT
AGTATCCTTTCTTTATCTTTGGCCTTTGGGAGTTTGATTA
TTAAATACCTTGAGGTAATCTTCTTTAGATTAAACTGCTT
TATGTTTGATAACTTTCTTGTACTTGAATATTGATGTTTT
TCTCTGGGTTTGGAAAATTCTCTATTTTCCCTTTGAATGA
CATTTCTACCCCTATCTCTTTCTTTACCTCTTCTTTAAGG
CCAACAACTCTTAGATTTGCCCTTTTTGCAGTTATTTTCT
AGATCCTGTAGGTTTGCTTCATTTTTTTAAATCTTTTTTC
TTTTGTCTCCTCTGACTATATTTTCTTTTTTTCTTTTTTT
TTTTTTTTTGAGATGGAGTTTCGCTCTTGTTGCCCAGGCT
GGAGTGCAATGGCTCGATCTCGGCTCACTGCAACCTCCGC
CTCCCAGGCTCAAGCAATTCTCCTGCCTCAGACTCCTGAG
TAGCTGAGATTACAGGCATGCACCACTACACCCGGCTAAC
CTCTGACTATATTTTCAAATAGCCTGTCTTCAAGCTCACT
AATTCTTTCTTCTGCTCAATCTATTGTTTTATTAAAGGAC
TCTGATGCATTCTTCAGTATATTAATTGCATTTTTCAGGT
CCAGAATTTCTGCTTGATTCCTTTAAATTATTTCAATCTG
TTAAATTTATCTAATGGAATATGAGATTTCTTCCCTATAT
TCTCTTGAATTTCTTTGAGTTTCCTCAACACAGCTATTTT
GAATTATGTCTGAAGGGTCACATATCTCTGTTTTTCCAGG
ATTGGTCACTGGTACCTTATTTAGTTCGTTTGATATGGTC
ATGTTTTTCTGGATAGTGTTGATGCTAACACATGTTCTCT
GGTGTCTGGGCATTGAAGTGTTAGTCATTTATTTTAGTCT
TTACTGTCTTGGCTTATTTGTGACTGTCTTTCTTGAGAAG
ATTTTTCAGGTATTTGAAAGGTCTTGAGTGTTGTGATCTA
ATTTGCTTCTGCTTTAGGGGGTTCCCCAGGCCCAGTAACA
CTGTGGTTCTTACAGATTCATAGAGGTACTGCCTTAATGG
TCTTAGACAAGATCTGGAATTCTCTGGATTACCAGGCAGA
GACCCTTGTTCTCTTGTCTTAGTTTCTTCCAAACATACAG
AGTCTCTTTCTCTGTTCTGAGTCACCTGAAGCTCAGAGTG
GAGTGACACAAGCACCTGTGTGGCCACTACCACTATTATT
GCACTGGGCCAGACCTAAATCCAGAATAGCACTGGATCTT
GCCCAAGGCCTGCTGTAACCACTCCCTGGATACTGTCTAT
GTTTTTGTTCAAAGTTTGGGGGCTCTACAATTGGCAGGGA
GTAAAGCCAGCCAGGCCTGTGTTCTTCCCTTCAGGGCAGT
GAGGTCCCCCAAGTCCTGGGTGGGTCCAGAAGTGCTGTTC
AGGAGTCAGGGACTTAAATGAAAAACCTAGAATTCTACCT
GGTATTTTATTGTAGTGCAGCTGAGCTGTCATTCACCACA
AAAGAGGCAGTCCTTCCCACTTTTCCCTCCCCTTTCCAAA
GGCAGAGGAGCCTCACCCTGTAGCCACCAACCACTCTTGG
CTACAAGGAGTACTGCCAGACTACCACCAATGTTCTCTTT
AGGCCCAAGGTCTCTTAAGTTAGCTTGGGGTGAATGCTGC
CTGGCCTGGGAACTACCCTTCAGGGCAGTGGGCTTTTCTC
TAGCCCAGGGAAGGTCTACAAATGCCATTCAAGAGTCAAG
TCCTGGAATTAGAGACCTCAAGAGCATGCTTGGTTCTTTA
ATCCCCTGTTGTTGTGTTGGTACCTAAGGTGCAAGACAAA
TTCCCCTTTATTTTTCCCTCTGCTTTTCTCAAGCAGAAGG
AGTTTTGCCCTTTAACTATCATAGCAGGTAACGTGCCATG
TCTCACCTGAAGCCAGCAATTCTCAGATGCTCACTCACAA
CACTTGATATAGTACCTGGGTATTGCTTCTTGTTATTCAG
GGCTCACAGTCTCTTCAGTTAGCAGGTGATGAGTGTTGTT
AGAACTGAATCCTTTCCTTCAAGGCAGTGGGTTCTCTTCT
GGCCTGGGATCTGGTCTAGAAATGTTGTCTGGGAGCTAAG
GCCTGGAATGGGGACCTCGTGACTCTGATTGATGCCCTCT
CCTGCTCCGGCTGAGCTGGTATCCAAGATGCAAGAGGCTA
GTTCAACCATTGTGGAAGTCAGTGTGGTGATTCCTCAGGG
ATCTAGAACTAGAAATACCATTTGACCCAGCCATCCCATT
ACTGGGTATATACACAAAGGACTATAAATCATGCTGCTAT
AAGACACATGCCCACGTATGTTTATTGCGGCACTATTCAC
AATAGCAAAGAGTTGGAACCAACCCAAATGTCCAACAACG
ATAGACTGGATTAAGAAAATGTGGCACATATACACCATGG
AATACTATGCAGCCATAAAAAAATGATGAGTTCATGTCCT
TTGTAGGGACATGGATGAAACTGGAAACCATCATTCTCAG
TAAACTATCGCAAGGACAAAAAACCAAACACCACATGTTC
TCACTCACAGGTGGGAATTGAACAATGAGAACACATGGAC
ACAGGAAGGGGAATATCCCAATCCGGGGACTGTTGTGGGG
TAGGGGGAGGGGGGAGGGATAGCATTAGGAGATATACCTA
ATGCTAAATGATGAGTTAATGGGTTCAGCACACCAAAATG
GCACATGTATACATATCTAAGAAACCTGCACATTGTGCAC
GTGTACCCTAAAACTTAAAGTATAATAGTGAAAAAAAAAA
GTCCTCCCCATTCTTCCCTCTCATCTCTTCAAGTGGAAAG
AAGGGGTCTATTTTAGAGTTGCAAACTGTACAGCCTGGAG
CTAGAGGAGGGGTGATGCCAGCACTCCCTTGGCTGCCCCA
GCTAGTGTCTCAGTAGGTCATATACCCTCCCAGTCCACTG
TCTCTGGGCCTAGTTCACCCCTAGGACTTGCCTAAGAGTT
GCAATCCTTATGGCCTAGACTGCCTTTCAAGTTTACTTAG
AGACCAAGAGCATTCTGGCTTTAGGTGACATGAAGTTTGC
GGGCACTCAAGTTCTGATGGCTGGGATTGGCAATTCCCCT
CTGGATAGGGCTGGTTTAAATGCTCCCTCTGTGGCTGGAT
GCCAGCTGAATCTGGTCCAGTATTTCTTTTTACATTTTTT
TTTCTTTTTTTGTGATGGAGTCTTGCTCTGTCACCCAGGC
TGGAGTGCAGTGGCAAGATCTCAGCTCACTGCAACCTCTG
CCTCCCGAGTTCAAGTGATTCTCCTGCCTCAGCCTCCTGA
GTAGCTGGGATTACAAGCCCCTGCCATGATGCCCAGCTCA
TTTTTGTATTTTTAGTAGAGACAGGGTTTCTTCATGTTAG
CCAGGAGTCTTGAACTCCTGTTGATCTAGCATTTCTAAGT
GTTCTAACAGAATAGCCCTGTTCATTGCCTCACAATTGCG
GTGTTCCCCATTCCTCAGGGCCCAGAGATGCTCTCTCTGC
ACCACACAGCTACTGCAAGGAGTTGGGAGAGGGGATTCAG
GACTGTTTCTTCCATCTCTTCAGTGCCTCTTTCAGTGACA
CAAAGTTAAACCAGGTGGTATGTGTGCTCACCTGATATTT
TGTTCTAATGAAGGTGCTTTTTCCGTGGAGATAGTTGTTA
CCTTGCTGCTCTTGCAGGGGAAGGATTGGTGGAGATTTCT
GTTCAGCCATCTTGCTCCGCCTCCTCCTTCTTTGTTTTTG
TCAATTTTTTAATATTTTCTTCATAGACAATCATGTCATC
TGTGAACAAAGACCATTTTCTTTCTTCCTTCCCAGTCTTT
ATATTTCCTTTTTTATTTTACTGCATTAGCTAGGACTTGC
TGTACAATGCTGAAACAAAGTGAAGAGAGGATGCACCCTT
GCCTTTTTCCCAATCTTAATGGGGAAGCTTCCAGTTTCTT
ACCATTGAATATGTTATTAGCTGTAGTTTGTGTGTGTATG
TGTGTAAATATTTTTTATCAAGATGAGAAAGTTCATCTCT
CCTCCTAGTTTATTGAGAGTTTTTATTATTAATGGCTACT
GGATTTTGTAAAATGTTTTTTCTGCATTTGTTGATGTGAT
CATGTGGTTATTCTTTTGTAACCTGTATATATAATGAATT
GTATTAACTGATTTTCAATTATTGAAGCAGTCTTGCATAC
CTGAGACAAATGTATATATTTCTGTACTTGTATTGATTGA
TCCTGGCATTTTTTAATACATCGTCAGGTTCAATTTACTT
ACAATTTAATACATTTGTCAGGTTCAAAACTACTATTTTG
TTGAAGACTTTTGTATCTATGTTCATGACAAACATTGGTC
TGTAGTTTTATTGTCTTCTAAGGCCTTTGTCAGTTTTTGT
TATTAGAATAATACTGGACTCATAAAATGAGATAGGAAAT
ATTCCCTCTGCTTCTGTCTTCTGAAAGAGATGGATAAGAA
TTGGTATAATTTATTTTTTAATGTTTGGTAAAATTTACCA
ATAAACCAATCTGGAGTTTGTGCTTTCCATTTTGGAAGGT
TATTAATTGTTGATTCAATTTCTTTAATATAAATAGGCCT
ACTAAGATTGTGTATTTCTTCTTATGTGAGTTTTAAAAGA
TTGTTTTTCTCAACAAATTTGTCTGTTTCATCCAGGTTAA
CAAATTTGTGGGCATAGAGTTGTTCGATGTATTCCTATAG
TATCCTTTTTGTGTCCATGGAATGTCCAGTGATGCTTCCT
TTTTCATTTTTGATTTTAGCCATGTGGTGATGTTCTCTCT
TTTATGTTTGATATTATTAATTTTAGTCCTCTCTCTCCTT
TTAGTTAGCATAGCCAGATGCTTATCACTTTTATAGATCT
TTTCAAAGAACCAGCTTTTGTTTTTATTGACTTTATTGAT
TTTCTGTTTTCAATTTTACTGATTCCTGGTCTAATTTTTA
TTATTCCTTTTATTCTGTTTATTTTGAGAACTTGGCTCAG
CTCCTGGAAGTAAAAGTCACAAAAGTTTGTACACCTCCCC
CTGCCCCCATAACTTGATTCCCTTGGAATTTTTAACCCTC
AGACTTGTCTACACTGAGCCTCCGGAAATTTGTCTATTAC
AATTAAGGTTTTTCTATCCTCGAACTAGTTCTCGTGGTAT
TTCTGTGAGTCTCTGCTTCCATAAGCCATGACTTCCTGTG
TTTATCACCTGTTTATCTCTTATATCTTGAGGGCAGTGGA
TTGCCCTGTGTTCTCATCTCTCTTACAAGTGCAATAATTA
TTGATTTATCAGTCTCTTCATCTACTTTTTGTTCGGGCAG
AGTGGCAACATAGAAGCTCCTTATAAATGTACAACCAGAA
ACTGAAAGTCTAGTTGTATAGTTTTTGTAAATTGCTTTTC
TATCCTCCCTACTTCTCAAGAATGTTTCATGTGTGTGTGT
ATGTTTGCCAGTTTTTCCTGGCACAGGACTCTGATGTTAT
CTGAACTCCTAATTACAGCTTATTAACCTAACCACACTGC
TATGGTTTGGATATGGTTTGTTTGGCCCCGACAAGTCTTA
TGTGGTTATTAATCCCCAGTGTTGGAGGTTGGGCCTGGTG
GGATGTGGCTGAGTCATGGGAGTGGATTTCTCATGAAAGG
CTTGGTGCTGTCCTCACAGTAATAAGTGAGTTCTCACTCT
ACTAGTTCCCATAATAGTTCTCTTGAGAGCTGGTCATTAA
AAAGAGGCTGTCACTTCCCCCCATCGCACTTTTGCTTCCA
CTTTCTTGTCATGTGATCTCTGCGTGCTGACTCTCCTTTG
TCTTTTCCCGTGAGTGGAAGCAGCCTGATGCCCTCACCAG
AGGCAAATGTTGGTTCCAGGCTTTTTGTGCAGCCTGCAGA
ACCTGAGCCAAATAAGCCTGTTTATAAATAAATAAATAAA
TAAAAATAAATTACCAAGCTTCAGGTATTCCTTTATAGTA
ACACGAGACACATACCATGCCAGAATTATTTTTTTTATTT
GTTTCTCCTATAAAGAGATCAGGTTTTAAAATCAACCAGA
TCTAATTAAAAATTCATGTTATTGTTATTGCCTTATTCTT
ATGATTTGAGTAGGTAATGTTTCTGGGTCTCAATTTTTTT
CTCTGAAAATTAAAATTAAAATATCCACACTTTGGTTTAT
TTTTGGGTTAATTAGAATACATATCAATACCTTGGCACAC
TACGTGGTATACACTGGATGTCAGTTAATATTAGACAATA
ATGATAATGAATAGGTGATAATTTGCTGATCCCATGTTAG
AAGAAATATACATTGTACAAATTTATACTGAATTGTCGAT
TTATTTCAATGGTCATTTGCACTTAAAAGATAGAAATATT
TTATCCAATTAAATCATTGATATATTTTTAAAAGCATTTA
GGAGGATTTTTTAATGTTCTAACTAAAACTTAGTTACAAC
ATGTATGTTTCAACTACCTGTAATATTAATATAAATTATA
TAAAACAGATAAATTATAAGCATTAAACATATATAGTGGT
AAATCTGGCTCTGACTGGATTTCTCTCTTTTCTTCCCTCA
GGAACAAGTATAAAGACTCCATTGAATATATTTGAAAACC
AAATGTGTAGGTATTTTAAATTCCTGGATATGGAAACTCT
AATTAAGTAAACCTTCTCCATATATTTACATCCTTGGAAA
CAAAAGTGTAAGGCAAAATTATATAGTATGTTCTCTACCA
AAATGTTAAAAGATGCCCTTACTCTGCATTCAATCAGGCT
AATGTAAATTTTAATAACATAGCCAAAATACAGCAAGGTA
AAATTTCCAAGATGCTGGAAAGAGAGGGTCATCAATAATC
TATTTGTAATTAATGCACAGTAAATGCATATATATTAACT
AAACAAGAAATAATGAATAACAATGTTCACACTGCTATTA
TTTTCCTTCCTTCCTTCCTTCCTTCCTCTTTCCTTCCTTC
CTTTTTTTCTTTCTTATTGATTTATGCTGTTGACATTATC
TACTTTTGAAACGTATCACATGTTCTATATGCAGTTTACA
AATTAATAGTAGTAGCAAAAGTGGTAATCTACTTAACATC
CTACCTACCCAAGATAAAACGTAGTTAATTGCTTGTATTT
TAGGAGCTAATATGTGCCCTTGTTTAATCATATTGCCACC
GGTCTCCTTTTCTTTGTATTGTTTCTAACTATGTACATAT
CCTTAATAGCATAATGGTTAATTTTGAAAAACATATGACA
AAGACAAACCTAGTTGCAAAAGAGAATGACAATATCACAG
CTATTAAAGGACTGTTAAAAGAGTCCAGGAGATGGTAAGC
TGAACAGAGTCTCTGGATCATAGTCTGACTTCATCTCCTT
TGAGAGTTTCAAAGACATTCTTGGAAAGTCAGTGGGTAAG
GACATAAAAAGGTTCTGAGAAAGATATAGCTTAGCAAAAT
TGGGACATATGACAGGCCTAGAATATGGGCCAAGTATTGA
AATTTCATAGGTAATATGGAGTCTCCTGCTTCTAAGCTCC
AATGTCCTACCTCCTGCTCTTCAGTGTAGCTCAAAGCAGA
CATCTGTGTGAGAGAAATGAGAGTCATCAACTGATCCAAG
CAAGAGGATATAAACAACAGAGTAGGAACTTCATTAACAA
AAGGTTAGACAAGCCAAGTGAAGATATGAATCTGAGTCAA
GCTTGCCATGGCATTTTGTTCTGAGGTTACAAAGCTAGTA
CCTACAATGGCAAAGGGGGCCTTGGCAAGAATAGCCCTCA
TCAGATCTGTTTCTTAAGTCACTGGGTACTAATGTGGGCC
CATAACCCTATATATCAGTTTGGGGCTCTTTCTTCTCTAT
CCATCTGGGAAATTCAATACAATATCCTTGTTTGCTCTCT
TCTTTATGTAGTCCATGTCTTTTGCTTTCTTGTCTGTATT
CTAGTTCTGGACGTACGCATCTTCAGTGGTATTTTAAGAA
AAGATGTATATGAGATAATTTTCTAAAGAATCGTGCATGC
TTAAAAGTATTATGTGACATTTGCCTTTATTGGGTATAGA
ATTTTCTTCATAATTTGAAACTCCAACATCTTTGTTATTC
TAATGCTGCAATTGGACTTATTCTGATTCTTAATACTTTA
TATATCATCTGTGTTTTTATAAATCTCTCTCCATGAACTT
GTATACTCTCATTTTATCATCAGTGTTTAGAAAACCTGCA
ACGTGTAGATCTATTTCCATTCATCATGCTAGGCACTCAA
CCTGGCAACTGTTTGTCAGTTCTGTCAAAGTTTCTCAAAT
TCTTTCTCTGATAAAATCCCTTCTTGATTTTTTGTTTTCC
ATCTTTCAGGAACTCCTCAGACTATTGTACTTCTTTCTTT
TATCTATTTGATTTTTAAATTTCATTTCTGGGAAATTTTC
TCAATTTTATCTTCCTAACCTCCTATTAGAATTTTACTTT
CTATTATGATAATTTTAAATTGCAAAAATTTTTCCTTATT
CTCTTAATGCTTATTTCTTTAAATCACTCCATCCTGTGAA
ATGGATAAATTGCCATGTCTTGTCTCACTGATAATGCTAA
TCCTAATGCTCTGTTCTTTCTTTTGAATATAATTCCTTTT
CCTCTAAGATTATGTTTTTTGTTTAGTTGCTTATTCAGGC
TCCTCTATACTTTACATGTTATATGATTTCTTAAGTTGTT
TGATTATACTTTATTGTTTTCTCATGTTTAAAAGTCTGAA
AAGAGTTGACTGGGAGTAGGGGGGTGTTCTCAACATAATC
TTGTTAAAGAGTTCTCTGACTAGGCTTTTTGTTGTTCTGG
TAGTTGTAGTGTTGGTAACAATCAATGTCAATATATTTAG
GTCTTTAATCTTGGTCTCGTGAATTCACAAATAAAATATT
TTTTAGTTTCTGCTGTATTGATTCTGCATCCAGGATTCTG
AGAACTTGATGGGGGTGTAGGGCTTGAGCTCTGAGAATTC
ACTATTTAATATGAATAAGGTCACTTGTTCCCTTTGTTTT
CTCTCCAACACTAATATTCTCACATGCATCTAACAGTCCA
TAGTTCCAAACACTCTACTTTGCCTTCTACATTACCTGGA
GACAATGTAACTTGTGACCTATTTTTTCTGGTAGAAGGGG
CAAGAACTAGCTAACCATCTTTCTTACTGCCTCTCTTTGG
CTTTTGCTCATGTCGTGGACACTCTGAGGTTGGTTGTGAT
CTTGAATGAGAGCTATTTTACCCTTAAGGTTGTGACTTTC
CTGGAGCCAGTAGCCCAGCCAATACTTCAGCTCACTTCCA
TGCCACCACCTTTCAATGTACACTTGGCCTTCTGTATCCT
GCAGTTTCAATCAGCCTCAGATCAAAAATATTTTTAAAAA
TAAAATAATGGTAATACAAGAATAAAAAGTAATACAAGTA
AGAAACAATACAGTACAAAAATTATTTGCATAGCCTTTAC
ATTATATTAGATATTAGACATAATCTGGAAATGATTTAAA
CTATGAGGGAAGATGTGTGTAGGTTATATGCAAATACTAT
GCCATTTTATAAAAGGCACTTGAACATCCATGGATTTTGG
TATCTTCAGTGGTCTTAGAACCAATACTTCAAGGATACCG
AGGAATAACTGTCTATGATCCTTCAGGTGACATGCCTGGG
ACCAAGAGCATCTCAACAGAGGAAGCTAAAGTCAGTCCTC
TCTCAGATAACCGTGCTATCCTGCCAAGATTATTCTGAAG
TGGCAGCCTCTGAAGCAGTTCCCAAGAGTCTTAATTGGGG
AAAAATGTATCTAAGAAACCTCCCTTCTCTAGGAATCAGG
CCCAGAAAAGGGAAGGATGTAGACATAAATGTATTTGACA
AATGCGATCAGAGCACTTACTGTCTACCAGCATGGTTTTA
AGTTCCTTATATTCAAGTGCTTTGGCACTTAATGTTTACA
ACCATCTTATAGGAAAGCAACTTAAAAGGTAGGTATTACT
ATTACTAACATCACGGATAATAATGGGGTTGATAATGAGG
AGACCGAATCTCAGAATAATTTGACTGAGGCCATGGGTCT
AATAAGTAGTGGGGCTAAGATTAGATCCTCATTCTAACCA
CTGTGCTATACTGCCTCCAAGTTTATCTCTACTTTGTTTT
TTCTTTTTTTTTGTTATTTCTTTACTTTATGTAAGTCTTT
ATATTTTTAAATTTTTTTATTTCCATAGGTTATTTTGGAA
CAGGTGGTGTTTGGTTACATGAGTAAGTTCTTTAGTGGTG
ATTTGTGAGATTTTTTTGCACCCATCACCCAAGCAGTATA
CACTGCACTCAATTAGTAGTGTTTTATCCCTCGTCCCCTT
CCTATACTTTCCCCTTGAGTCCCCAAAGTCTATTGTGTCA
TTCTTATGCCTTCACATCCTCATAGCTTAGCTCCCACTTA
TGAGTGAGAACATATGATGTTTAGATTTCCATTCATGAGT
TACTTCACTTAGAATAATAGTCTCCAGTCCCGTCCAGGGT
GCTGCGAATGCCATTAATTCATCCCTTTTTATGGCTGAGT
AGTATTCCATCATATATATATACACATTTGTGTGTGTGTG
TGTGTGTGTGTGTGTGTATGGACATTTGGGTTGGTTCCAC
ATTTTTGCTAGATTATATTGAGAACACCTCCCATAAACAT
ACATATCTACTTTGGCCCAATTCTTCCTACAATACTCTCC
CTTCCATTTTTTGCTGGGACTCACCTACCTTACTTACATC
AGTGGTCTTGTCATTCAGGCCTAGTACCTGTTATCTTAAG
AGTGAATGCACTAAGAAATCCTTTTCCTTTTCTGACAAAG
CCAGGTTCTTATGATTACTATCTTGCTAAAGAAGTCCAGG
AAGTCAACTATGAAACCCAAAGCTGAACAAAGGTCTGGTT
TTTAGTAATATTCACCCTCATCTTTCCTCACAGAAAGCCT
TAGGAAACGAAGGCTTTAAAGCAAATATACTGCAAGTTAC
ATATCTGCAATTATTTATTCTTATGATATTAGATAGACAA
ATAAAAAATGACTCAGAATGGTATAGCATTATAAACACCT
TAAGGAGATAGATATTTGAGATGGAGCATGTGATTAAGTT
TAAACATGGGTTAGGGAGAGAGTAGATTAATATAAGTATC
TTAGAGCTGGTAACAGTTGATTACTATCAAGCTAAAAGAG
GGAGAGTATTTTGAGAAGTCCATAGCTGAGTAATGAAAAA
GGAGTCTTTAGTCAATGGTGAGATAATAAGTAAGAAAGAG
GCAGTAAGCATGTCTGGCACATTCAAGATACTTAACAATG
GAAGAGAAGATAAATTCACACGTAGAAAATCAGGTGCCGA
ACATTGTGTAAATTCAAATGTGTTCCTACAAATAAATGTT
TTATATCTGAGAAAAACAATTACTGACAAAAATAAAATCT
GGTTTTAAATGCTCAGCAGCTGCAAACCTAATTGTTTTAC
TTCAGTAATTCTCTAATCATTCTCCTCAAGTTTTCTTTAC
ATCTTTTTCCCTTTAAACACTTGTGTGTTTAAAAGGGGCA
TGTTAATATACGTAGCCATGTCAGAACTGGTAGGAAGGAA
AGGTCAGAAATTCCTATTGGCTTTACATTGCAATGTTAGT
TTGCCGCTTAATGAAGCACCAATTTAAAAGACTAATGAGA
ACATTTATAATTTGGGCTTGACATTACTATGCTAAAGTTG
ACTACTTAATTAACAAATTAATTTTATGATTATAACCATA
GTATTGCACAATGTTTATGATGTAAACATTTGGAGACTTT
TCTCTATAAAAATGCTTGATATCTCTAAACTGTTCCAAAG
CTATCAACTTTAAAATGTCTAAGAAACATTCCAACAGCTA
TAAAATAAATATATACCCTTTATATAGTGCTACAATGTGT
ACAGCACAATTGCCTTTGTAATATTATTTGCCCTTGGATC
TCAGTTGTGTTTTACATATTTGATGTACCTTAAAACTCAG
TGGTGTCTCAACAACAGCTGGCTTGGGCATGAGGTGATAA
CAGTAACATTTCATGACAATTATGGTTAAGAACAGCTTTC
ATGAAAGGTTGCTGCCTGAAGTTAGCAAACGCCTAATGAC
TTGTTAACAGTTGGAATTTACTATCCTATTATTAAAGAGG
AAGAAACACACACACACACACACAAAGGCCAACTAAACAA
CAACAAAAAATCTAATTTGCTTGGCTCTTGAGACAGGAGT
CTTGACAACGACCCCTGATGAATAAACCCCTTCCTTCTTT
AAAAAAAAAAAAATCTAATTTGATTAACATTCTGTGGACA
AGTCCATATAATGCTGTCAAAACAATAATGGAACCAAAGA
ATGTTTTCCTTCTTTCTTCTTCTTTAAGCCTGAATTATCA
CAGACAGATTTTTACCCCCTTTTCTTTAATCAATTTCAGC
CTAATTAATTCTTCTGTTGCTAAGTTTTGTTACATTAGTT
AGTCTGCTGATTATTTCCACGATCAAGAGGCTGTATATTA
ATGCATTTTCTTTCCATTTTTACCCCTTTTATTTTTAGGT
GACACAATGATTGTACATATTTTTGGAATACAGTGTGATA
TTTCTATAAGCATGTACAACGTATAATGATCAAACCATGG
TAATTAGCACATCTATCACCTCAAAACACACAGGCCAACA
TTTATCATTTCTTTGAGTTGTGAACACTCAAAACCCTCTC
TTCTAGCTTTTTGAAAATATATAATACATTATAACTAACC
ATATTTATCCTTGTGTTGTTGAACACCAGAACTCATTCCT
TCTATCTACCAGTAATTTTTTATCTGTTAACCAAACTCTC
CTCATTCTCCCCTCCTAAATACTCTTCACAGCCTCTAGTA
CCCACTATTTGATTCTTTACTTCCATGAGCTCATTTTTTT
TCATGTCCTACATATGAATGAGAATGTGCAGTATTTACCT
TTCTGTGCCTGACTTACCTCACTTATATATTCCAGGCTCA
TCCATGTTGTCACAAACACAGAATTTCATTCCTTTTTATG
ACTACATATATATATATACACACACACACACACACACACA
CAATGGTGTGCTATTAAACCATAAAATGGAATATGTGTGT
GTATATATATATATATATCACATTTTCTTTATCCATTCAT
TTGTTTACGGACATTTAGATTGATTTTACATCTTAGCTAT
TGTGAATAGTGCTGCAATAAATATGGGGGTGCAGTGCCCT
GTTTATATACTGATTTCCTTTCCTTTGGATAAATACCCAG
TAATGGCATTGCTGTATTATATTGTACTTCTATTTTTATT
TTTTGAGAAACTTTCATAATCTTTTCCATAATAACAGTAC
TAATCTACATTCCCACAAAAAGTGTATGAATTTCTTTTTC
TCTGCACCCTAACCAGCATTTGTTACTTTTTGTCTTTTTA
ATAATAGACATTCTAACTGGGGTAAGATATCTCATTGTGG
TTTTGATTTACATTTCCCTGATGAGTAGTAATATCAAGCA
TTTTTTCATATTCCTGCAGGCTATTTCCATGTCTTCTTTT
GAGAGATGTCTATTCAGTTCCTTTGTCCAGTTTTTAATTG
TATCATTAGTTTACTTGCTGTTGAGTTGTTTGAGTTCTTT
ATATATTGTGGATACTAGTTACTTGTCAAATAAATAGTTT
GCAAGTATTTTCTCTCATACTACAAGTTGTCTCTTCATTG
TGTTGTTCCTTCTGCTGTGCAGAAGCTTTTCATTTTAATT
TAGTACCTTGTGTCTATTTATACCTTTGTTGTTTGTGCTT
TTGAAATCTTAGCCTTAAAATCTTTGCCTAGATAAATATC
CTCAAGAAATTCCCCTATGTTTTCTTCTAATAGTTTGAAG
TTTTTGGATCTTACATTTAAGTCTTTAATCAATTTTTATT
GAATTTTTGTCTAAGGTAAGAGATGGGAGTCCAGATTCAT
TTTTCTGCATGTGGATATCCAGCTTTCCAGCATCATTATT
AAAGAAACTGTCTTTTTCCCAATGCATGTTCTTGATGACT
TTATTGAAAATGAATTGGCTGTAAATATGTAGATTTATTT
TGAGGATTCTTTATTCTGTCCATAGGTCTATGTGTTTTTT
ATGAATATCTGTTTTTATATGAATATCATGCTGTTTTGAT
TATTATAACTTTGTAATATATTTTGATGTCAGGTAGTGTC
ACGCCTCCAGCTTTGTTCTTTTTGCTCAGGATTGGTTTGG
CTATTTGAGATCTTTTGTGATTCCATATGAATTTCAGGAT
TGTTATTTCTATTTCTGTGAAAAATGTCATTTGTATTTTG
ATAGGAATAGCATTGAATCTCTAGATTGTTTTGGGTAGTA
TGAGCATTTTATCAATATTAATTCTTCCACTCCATGAGCA
TGGGATCTTTCCATTTGTCTGCATCCTTTTCAATTTCTTT
CATCAGTGTTTTCCAGTTTTCATTAGAGAGGTCTTTTACC
TTCCTGGTTACATTTATTCTTAGGTATTTTTTTTTTTTTG
TAGATATTGTAAATAGGATTGTTTTCTTGATTTTCTTCTT
AACTAGTTTGTTTTTGGTGTATAGAAATTTGATTGATTTT
GATATGTCAATTTTATATCTTGCAACTTTAATGAATGTGT
TTATCAGTTCTAATAGCTTTTGCTGGAAATATATATATAA
AATCATGATATAATTATATATAATCATGATTATATATATT
CAAATAATATTCATATAATCATGAAATCTGCAAAGACAGT
TTGCCTTTCTCTTGTCCAATTTGGATACATTTTTTAGTCT
TAGAAGTATTATAACATTACTATTTGTTACCCTATTATAC
AAGACAGTGTACAAAATAAGAATTCTGTAAATGTTTGACT
CTTTGATTAATCATTTAATGTTTCCTGGAATGCCCTTTCT
TCTTTTCTTTTGTCGGCTAACTACTATATCTCCTCCAAGT
CTACAAAGTTCAAGACTTTCTCTTTTCTGCAGTTCTATTT
GTCCTGAGAATGCTTCAGAATATTTGTTTATAAGTTTCTT
GATTTAAATTTGTTTGTATATTCTTATTTTGATGTCCATT
TAGTTTTAATTTTTTCTTTATGTTCAATTTTATAATTTTC
AAAATTCTTTTATGTAATTTTGTTTTTTAAAATGTAAAAC
ATACATGGTTTGAAATTATAAAAATATAAAAATGTATACT
GAGAGAAGTTTCACTCATATCTCTATGGCTTCTACCCTGT
TCCTTCTCAATCTCACATCTTATACAGTTTACCGTTCTTT
GTTAAGTTTCTGAATTATCCTTATAATGCTTCAATTTGCA
AAAATAAGAAATACATTAAAATATTATTTTCTCCTTTCTT
ACACAAAGAGTAGCACTCTATACATTCTATTTTGTACCTT
CATTTTAAAATTTAACTATATTTGTTTTTATTCTTTTTTT
TTTTTTTTTTTTTGAGATGAGGTCTTGCTGCAGATGGGGT
TTTCCTTAAGCTGGACTGTAACTCCTGGCCTCATGTGATT
CTCCCATCTTAGCCTATCAATTAGCTAGGATTAAAGACGT
GTGCCACCACACCGGGCTCAACAATATATTTTAAAAATTG
TTCCATATCAGTTTGTAGAAATTTTCCCTATTATTTTCAT
GGCTGCATAAAACTTCATTTTGTGGATGTACTATAGTACA
CTCAATAATCTTTTATTTTAATAGGTGGACATTTTTTGAA
GATATGTTTTGCTACTAAAATATTGCTTTAACAATTAACC
TTATAAATACGTTTGTTTTGCATTGTTGGGTATTTGTCTT
TAAGGTAAATTTCTAGCAAGGTTTTTTCTGGATCAAAAAG
TAAATGCGTATGTAGCTTTTCTAGATATTACCAAATTCTC
TTTGAAAGGGATTCCACTATTTTGGCACTGTCACAAACAA
TGTAAATGAATGCTGATTTTTGCACCAATTAACCAACAGA
GAGAAACTTCTGACTTTCTTGAATCCCAGGTGGTCATGTT
ACCCTTTAATACATAAATCAGACCTTCTTTCATTTTCAGA
AAGTTATCTTAGATTAGATTTTAAGCGAAGGTTGCCTTAC
ATTTTGTTTTTCTTATTTGGTCATTCTAATGAAGTGTATG
CTGAATTTCTTTACTTAGCTTCTTTATTGATCACTTTCTC
ATTGAATATTTTAAAAATATATTTCTTTTTTTTCATTTTT
ATTAACTTGACTGTTTTTGTTTATGTCTTTAAGTTCCCTT
TTATACTATTAGCTAAATCTATTCTTTTATTGGCATGTGG
TAATTAAGACTTCATTTCTGTGATAATTTTGAATTTTTTC
TTAAGATTCAGGTTGAATCAGCTCTCCTTTTGTAATTTAG
CTTTTAATATCTTTGTCCGTTCTGAGCTTTTTATTTTCTG
ATTTGAAATGCTTTAATTCATATTTTAAAATGCTTGTTAA
GATAATTAATTAAAATTGGGGTGCTATGTTACAGATTTCT
ATTGCCTCATGTTTTTATGTAGGAACATTTTTATTAGTGA
AAATGTTATGATTCTCATTATCTTTTTTCTTTTTGGTAGC
TACTATAGTTTGGATATGATTTGTTTGTCCCCAACAAATC
TCATGTTGAAATTGAATCCCCATTGTGGTGGTGTTGGGAA
GTGGGGCCTATGGTAGGTGTTTGGCTCTTGTGGGTGGATC
CATCATGAATAGATTAGTGCCCTCCTTAATTGGAGGTAAG
TGAGTTCTCACTCTATTAGTTCCTGTAAGAGATGGTTGTT
AAAAAGGGCCTGGCATTCCCCCCACCTCTTTTTCTTCCTT
TCTTACCATGTAAGGCCCTCACCAGGTGCTCAATTTAGAA
GCTTCCAACCAGCAGAACCATAAGCTAAATAAACCTCTTT
TCTTTATAAATTACTCTGCCTTAAATATTCTTTTATAGCA
ACACAAAATGGATTAAGACAGTAACATTATATGGATGTTA
CTTTGTCAGAGAGATAGAGAGAGAGAGAAAGAGAGAGAGA
GAGAGAGCCAGAGCAGGGAAAGATATTGAGGGCTTCTGGA
ATGTGGCTACATGTATAAATCATGAATTGCCCCACAAGGA
TTTCTAGTGGTGATTTGAAGCTATTTACCAGGGAAATTGT
GCAGTGGGGAAAAGAAAATACACAGAACTTCTAGGCAGTA
TTAGATACTGGCTCTGAACTGTTGCTAATACCTGGAGACC
AAAATGCAAATATGGTCTGTCAGTCTGACTGTGGGCTTAT
AGAAGTGAGGCTATAGATGAATTTTTGGCTTAAGTCCTTC
TCCTTCTCATGGAAAGTACAGTAGAACTATTGTTTCAGCT
TCTGATTATTCTCCAGGTCCAGAATATTTAGTGGAAAAAG
ATGTACTGGGTGCCTAGTAAAATATACACATTGTTTCCCT
AATTTTTGAATGTGGAACTATTATAACATGAATTGTTAAG
TGGGAGTTCCTGGAACCATCTCTCCTACAGATAAATATTT
AATACTGCATCTCTAGGGGGGTTGATTAGATTATGCAGGG
CTGGTGTTTCTAATCACCTTGCCTTTTGGCCTCTACTTAA
GCGATGAGTGATGAAGACTGACTATATTTTAAAACAGTTT
AATCAGGTAGTAGTGTCAATATTCCTGGTTCCAGACGTGA
TATTCTAACTAGAGCCAATCAATACTAGCCTTGATGCCTA
GTGTATAAATCCTAAAATGCTTTATATTTATCCCATACCT
ATCACTAAAGAAAATCAGATGCATTTTGTATTAATGGGAC
AGATACAAGTCTCCTTTATTGTCTTACCTTGAGGCTATGT
TAGCTCTCTGGCTTTCTTTCATAATATAGTTAAGTGCTGT
CTTGATTATCATTATATTCAACAGAATAACACACTGGTTC
ATTACATTTATGATATTATTTCAATTATAACTGGTGGATA
GGAAAGAGCAAACATCCTAGATGCTTGTAAGGCACATGTG
CAAGAGATGGGGATGTAATTTCTGTGAAAATACAGGGCCA
TGGCACAACTGTGGTTTGTAAGGGCCCAGTGGTCTTCAGC
ATATGACATACTGTTTCAAAATGTATGTTAATAAAAAATC
AATACAATAATTGATGGACCTGTTTGGATTTTAGAGACAA
TGAATAGAATATTTGCCATATGAGTCTGACCTATTTTCTG
GATGTTTTATAAGGCTGCTGGTTTTTATACATCTCAGAGC
AAGAAATGGATCTGCATGACATACGGCTGCAATAGAAGCT
ACTCTGACACTTGGGCATTATGAGCTGGAAGTTCCAAGTG
TCTGTGGTAGATATTGTATAGCAGGAGTCAATATTAGAAT
AATAGCCCAGTGTCTGAGGCATTTGCAGGAAGGCCATATC
CTATTCTGACAATAAATTTTGTTCATTAAAAGCAGTTCTT
GGTTTGCTACTGGAACACAAAGTGACTATGCACCCCCAAT
TGCCCATTATGAATTGAATATTATCTGATCTACCCAACCA
TAAAATTGAATGTGCATGGCAGCATTCTGCTGTAAAATGG
AAATGGTATGTAAAAGACTGAGACTGAGCAGGATCAGAAG
GAATAAGTAAACAGCACTGGTAGGTGGCTCAGACTTCATA
TCTGCTTCCTCTGCTGTGCTGGTTCATCTTCAACTCATAC
CTTTGGTCCCATACAAAGTCAGAGTTACCTATGACTAATT
AAAGAAGAAGAAAAATCTCAGGCGTGACTTATGAATGCAG
CTGCATAGTGTCTTGGCACTAGCTAGAAGTGGCAGCCAAT
CTTTTACAGTTCTACCCTGAAGAAGCTCTAAAAATGTGGT
GAAGAGAAATATTCCCAGTGGACAGATATTTCTATGGCTA
ATATGGTATCATACAAAATAGTTTTCCTACCATAAAATAT
CTTCTATACTTCAATTATTCAGCCATCTTCCCCTCCACCC
AATCTCCTGGCAATCATTGATGTATTTTTTTTCTTCTTTT
CTATCACAAAAAAAATGATGTTTGTATTTGTGCTCAAATA
TATAGATTTTCCCATCACACTCATGGACAGAGGATTGTTT
TAAGAGACAATCATAGGTCTATATAATGATGTCATTAAAA
TGATGTTTGTGTGTTCAATGATAAAAAACATATATATGCT
AAACTGTAAAGAGAATAAGAGATTTTAAAATACTGTTTAT
ATTAACAGCAGTTACTTTTGCACCAACCTAATATGTATTC
TATTTTCATGATAATAAATATATATACTTATATGCTAAAA
AAAGGTTATAGCTAGTGAGGTTACAGATTATTTTTACTCA
TTTTCATTTTGATGGTCCTTTTTTTCTAAATTTGGTACAA
CAACCACATATTACTACTTTTAATTACTTTTATAATAGGA
AAACTGGTGTTTTTAAGTTGACTCTCACATAACAAATGGG
AACTTGTGAAATACGCAGGGTACCAGAAAATCTAGTCAGA
TGAAGAATACAGTAGAAGGGTAATTTGTGTGTATTTTTAT
CATCCTATTTCTTTTTATTTTTTTTATTTTTTTTATTTTT
ATGGATTTAGGAGTATAACTGCAGTTATGTTACATGCATA
CATTGTGTAGTGGTGAAGTCTGGGCTTTTAGGGTACCCAT
CACCCAAACAGTGTACATTGTACCCTAAAGGTAGTTTTTC
GTCTCTCACCTAGCCATTTTTTGGAATCTCTAATGTATAT
TTCTCCGGTCTGTATGTCTATGAGTACTTAGTGTTTAGCT
CCCACTTATAAACGAGAACATGTGGTTATTGACTTTCTGT
TTCTGAGTCATTTGTCTAAGAGTAATAAGCTTCAATTCAT
CCATGTTGCTACAAAAGACATTATTTCATTCTTTTTCATG
GCTGAGTAGTAGCCCATGTTATATATCTACCACATTTAAA
TTCAATCATCCTTTGATGGACACAGGTTGATTCCATGACT
TTGCTATTGTGAATAGTGCTGTTATAAACATACAAATGCA
GATATTGTTTTGATAAAATGATTTCTTTTCCTATGAAAAA
GAAATACTGTAGATATGCAGTACTGAGATTGCTGGATCAA
ACAGTTGTTCTATTTTAGTTCTCTGAAAAATTTTTATACT
GTTTCCCATAAAGGTTGTACTAATTTACATTTCCAGAAAC
AGTGTGTAAGAATATGCTTTTCTCTGCAACATTGCCAACA
TCTATTTTTTTTTTACTTTTTAATAGTCATTCTGACTGGT
GTGAGATGGTATCTCACTGTGGTTTTAATTTGCATAACTG
ATGATTAATGATATTGAACATTTTTTCACAAGTTTGTTGG
CCGTTTGTATATCTACTCTTCACAAATGACTGTTCACGTC
CTTTGCCCATTTTTTAGTAGGGTTGTTTGTTTTTGTCTCA
TTGAGTTGTTTGGCTGCCTTGTAGATACTGAATATTACTC
TTTTGTTAGATGAATTGTTTGCAATTATTTTTTCCCATTC
TGTAGGCTGTCTATTTACTCTGTTGATTATTTTTTTTGTG
GTGCAAAAAGTTTTTCGTTCAATTAAGTCTTATTTGTTTA
CTTTTGTTTTTGTTGCATTTCCTTTTGAGGATTAGTCATA
AATTCTTTGCCTACATGAATGCCCTGATGAGTTTTTCAAC
TCTTCTAGGATTTTTATAGTTTCAGGTCTTACATTTAAGT
CTTTAATATATCTTGAGTTAATCTTTGCATGTGGTGAGAT
AGAGGGATATAGTTTTCTTCTTCTGCATGTGACAACACAA
TATTCCCAGCACCATTTATTGTTTTGTCTGATATAAATAT
AGCTACTCCTGCTCCTGTTGGGTTTCTGTTTGCATGGATT
ATCTTTTTCCTCTCCTTTATTTTGAGTCTGTAAGTGTCTT
TACCAGTTAGGTGGGTTTCTTGTATACAGTGTATCATTGG
ATCATTTTTTAAATCTATTCTGCCAGCCTCTATCTTTTAA
GTAGAGCATTTGGTCCATTTACTTTTAAGATTAATATTGA
CATGTGAGGTTTTGTTTTTATCATTATAATGCTTACTTAG
TTGCTTTGTTGTCTTGATTGTGTAATTGCTTTCTAAGACA
TGTGAGTTTTATACTTTCATGTGTTTTCATGTTAATGACT
ATCATCCTCTTGTTTCCAAGTTTTGAACTCCTTTGAGCAT
TTCTTGTAGGATCTGTCTAGCGGTTACCAATTTCTTTAGT
GTTTGTTTCTCTAGGAAAGATTTTATTTGTCCTTCATTTA
TGAAGCTCAGTTTAGCAGGATTCAAAATTCTTGGCTAGTA
TTTTTTGTCTAAAAAGACAGAAAATAGGACCCCACTTTCT
TATGGCTTGGATGGGTTCTGCAGAAATTGCTGCTGTTTAT
CTGATGAGATTTCCTTTATAGGTGCTTTGATGCTTCACTC
TTGTCACTTTTAGTATTCTTTCTTTCGTGTTGACCTTGCC
ATGTTGAGGTTCTTCTTGAAATTTATTTTCAGTTCTCTAG
GATTCTTATATCTGGATATCTAGATCTCTAGCAAAAACAG
AGAAGTCGTTTGTCTCTGCATGAGAATGGAGGGGCAGTGA
GGCTCTTATTTCAAGGAAGCAGGTGCACTGGATACTTGGA
ATTATACCTGGGTGTGAACAGGAGAATGAGTCACTGCACT
AAGATCTCTGCACAGGAAGGGAGAGGTGACCCAGGTCCCT
GATCCAGTCGAGCGGGTGTGTTGAATGCTTGGAATTATGC
CTGGGTGTGGAGTGGAGGGGAAGCCCTTGCACCAAGATCT
CTGCATAGAAATGGAAGGATGACTCAGGCTCTTAATCCTG
GCAATTGGGTGCACCAAATACCTATAAATACATGCCACAG
TGAGAAGTAAAGTAACTGCTGCAGTGTGGATTAATTGCTG
CTGCAACAAGGTCTTTGCATGGAGAGGGAAGGGCAACTCA
GGTACCTATTCCATGTCAGTAGGTGTGCCAAGTGCCTGGA
AATATGTCCGGTCATGGAGCAGAGGGGGCATCGCTGCACC
AAGTTCTTCACCATAGAAGGAGGATGTGCCCCACCCTCCC
AATCCTGGTGAGCAAGAATGGGGTTTGCCTCCCTCCCACT
CCATGCAACTGGTGGGGCATGCTTCTCTGACTGATCAAGG
GAACAGGTGGGGGCATCCAGCAATGACACTTATAGACCAG
TCCCAGCCCATAAATCTGGCTACAAATCACATTTCCCAGG
AGAAACTGTGACTTCAGCACTCTCCTGGGCTCTAGCCCAG
GGATAGGAGAAAGCCCATTTTTAGCACCTAATGCTGGGGT
GCACTCCACATTCATCACTGAATTCTGGCCATGGAGGCTT
TCCCCTACTCCAGAACAAGTGCTCCAATATCCAGCTGGAG
ACTAAAATGCCTGCAGCAGCTGTCACTTCCTGGTCACCAA
ACTATGACTTACTTTGTATGAGTCCATTTGAAAATTACAT
CCTCCTCTTAGTCCTGGGTCTGGGAAAATGCCTTCAGTGT
TTCCCTGTGTCTTTCCCTCTCACGTTCTCCCAACCTATCC
CCAAGTTAGCTCCAAGACTTAGGAGAAACAAGGTGCTCTC
CTGTGACCTGGGTGGCACAGACCCCTACTGGAAAAGTGAA
TCACAGAGGGAGTTTCTTTGCCTCTGTCATGTAACTGGAG
CTTCATTCATTTTTTTCAGCAATATGCCATCATGCAGGCT
GCTTGCCAACCTTCTCTTCTCTGGGATTTGGAGTGTTCTT
TGCTTTTCAGATGAATTCTCATATTCCTTCTTGTATGAAA
GCTCGTAGTGTTGAACTTTACGCACTAGTTTGCAATTTTC
AAGTGGATGAGGTATGCTAAAATTCTCTAATTTACCATCT
TGGAAAAAAGAAACCATAAATTTGCTCATTATCTTCATAC
TTTTGATTTTCTAGAATATCATATAGTTGGGATCATAGGG
TATAGAGCTGGCTTCTTTTGCTGAGCAATGTGCATTTCAA
ATTTATCCATATTTTTTCATGGCTTTATAATTTATTTGTT
ATTTATTAGGGTAAAATATACATAAAACATAATTCTGAGC
ATTTTAAAGTATACAACTTAGTGGCATTAAGTACATTCAC
ATTTCTGTGCAACCATCACAACCATCTATCCATCTCCAGA
ACACTTTTTTTTTTTTTTTTGAGATGGAGTTTCGCTCGTT
GCCCAGACTGGAGTGCAATGGTGCAATCTCGGCTCATCAC
AATCTCTGCCTCCCAGGTTCAAGCGATTCTCCTGTCTCAG
CCTTCTGAGTAACTAGGATGTGCCACCACATCTGACTAAT
TTTGTTTTTTTAGTAGAGACGGGGTTTCTCCATGTTGGTC
AGGCTGATCTCGAACTCCTGACCTCAGGTGATCTGCCTGC
CTCGGCCTCTAGAACATTTTTCATTTTGCACAACTGAAAT
TCTATACCATTAAACAATAATGTTCTATTACCCCTTTCCC
CCAGCCTCTTAAAGACACCATTCTATATCTGTTCTTATAA
ATTTGACTACTGTAAGTACTTCATATAAGTGGAATCATAC
AGCATTTGTCCTTTTATGACTAGCTTATTTTATTTATATT
AAGTTAAACAAACTAGGCACAGAATGACAAATACCACATG
ATCATTCTGATATGTGAAACCTAAGAAGTAGAACTCATAG
AAAGATAGTAAAATAGTGGCCACTTTACATTTGGGGGTGG
GGGAGTTTAGGTATGTTGGTCAAAGGACACAAAATTTAAG
TTAGATGGAGGAATAAGTTCAAGACATCTATTGTATGTTA
TGGTGACTGTAGTTAATAATATATTTTACACTACAATTGC
CTACAAGTATTGTCAAGCTATCTATTTCTCCCTTCAATTC
TGTCAATATTTGGTTTATATATTTAGGAACTCTGATGTTT
GGTGTATATATTTTTATAATTATTATATCTTCTCAGTGTA
TTAATTATTTTTTGGTATATAACATTCTTCTTTTTCTCTT
TTACCAGTTTTTACCTAAAGTTTATTTGTTTGAAATTAGT
ATAGCCACACTTGATCTCTTTTAATTACCATTTGTGTTGA
ATATTATTTTACATACTTTCACTTTTAGTCTATGTGTGTC
CTTAGATCTAAAATGAGCCTCTTGTATACAGCAAAGAATT
GAATCTTGATTTTCTAAATCCATTCAACCACTCTCTGTAT
TTTGATTGGAGAAATTAATCCATTTATAGTTAAATTAATT
ATTTATATGTGAGGACTTTTTGTTTTCCTAATGTCTTACA
TTGGTCTTTCATTTCTTCCCTTATTGTCTTGTTTGTGTTT
AATTTTGTTTTTAGAGTAATATGTTTTGATTGTCTGATTA
TTTCCTTTTTTGCATAGTCTATAGATTTCTTTTTCAGTCA
GAAAACAAGTAACAAAATGGCAGGAGAAAGTCCTTCTCTA
TCAATAATAATCTTGAATGTAAAGGGGCTACATTCCTCAA
TTAAAAGACACAGATGGTTGAACAAATAAAAGACAAAACA
AAATACATGCTACTTAAAAGAACTTCACCTCAGCTATAAA
GACACACATAGACTAAAAGTGAAAGTATGAAAAAAGATAT
TTTATGCAAACTGAAACCAAAACAGAGCAGGAGTATCTTT
ATTTATATCAGATAAAATGCACTTTTAGTAAAAAATAGTA
AAAAGAGACAAAAAAGATTGATATATGATAAAAGAGTCAG
TTAAATAAGAGGACATAACAATTATGAATATATAGGCACC
CAAAAATGGAGCACTCAAGTAGATAAAGCAAATATTAATA
GACATAAGGAGGGAAATAACCTCTAATATGATATTAATAT
GGGACTTCATCACTCCACTTTAAGCAATGGGCAGATCATC
AGACACAAAATGAACAAAGAAACATCAGACTTAAGCTAAA
CTCTGGACTAAATGAACTGAAGTGACATTTACAAAGACTT
CACCCAACTTCCACAGAATACATATTCTTCTCATAGCACA
TCGAAAATTCTCCAGAATAGATCACATGTATAACCATAAA
ACAAGTCTCAAGAAATTTAAAAAAATCTAAATTATATCAA
ATATATTTTTGACCACATGGAATAAAACCACAAATCAATA
ACAAAAGGAATTTAGGAAACTTTATGAATACATAAAAATT
TTGAAACTATGCTCCTGAATGACCAATGGGTCAATGAAAA
ATTAAGAAGGAGATTTAAAAATGTATTGAAACAAATAAAA
ATGGAAACACAACATACCCAAACCTATGGGATACAGCAAA
AGCAGTGCTAACAGGGTATTTCATATCAATAAATGCTTAC
ATAATAAAGTAGAAAGACTTCAAGGAAACAACCTAATGAT
GCAACTCAAACGATTAAAAATCTAACAACCAAACACACAA
TTAGCACATGAATGAAATAATAAAGATCAGAGCACAAATA
AATGAAATTGAGACTAAAAATATACAAAAGATCAGTGAAA
TAAACGATATTTAAAAAAGATAAATACATTGAAAAACTTT
TATCTAGACTGACCACAAAAAGATAGCAAACCCAAATAAA
TAAAATCACACATGAAAAAGGAGATAGTGTAACAATACCA
AACAATACTAAGAATCACTGGAAACTATTATGAACAATAT
ATGCCAATAAATTGGGAAGTCTAGAAAAAAAATGGATAAA
TTCTTGGACACATACAGTCTACCAAGATTGTATTATGAAG
AAATAGAAATCCTAGACAGACCAATAATGAATAACGAGAT
CCAAGTAATAAGAAAAATTGAATTATGAAAGAAGAACACA
TGCCTGGTTGGCTTCATTGATGAATTTTTACCAAAAATTT
TAAGAAAAATAAATACCAATTATCCTCATACTATTCCAAA
AAAATTGAGAAGAAGAAATCCTCCCAAGCTCATTCTATGA
GGCTAGTATTACCTTGATACTCAAATCAAACAAGGACACA
ACAAAAAATAAAACTATAGCCCAATATCCCTGATGAACAT
AAATGCAAAAATCCTCAAAAAAACACTAGCAAACTGAATC
CAACAACACATTAAAAAATTACTTGTTGTGATCAAATGGG
ACTCATCCTAGGAATGCAAGGATGGTTTAACATACACAAG
TCAATAAAAATGATACATCACATCAACAGAATGAAAGACA
GAAAAACGTGATCATGTCAATAGATGTGGGAAAATATTTG
ATAAATTTCAATATCCCTTTATGATAAAAACACTCTCAGC
AAACAGTGTATAGGAAGAATATACTTCAACATAATAAAGG
CCATGGATGACAAACCCACAGCTAATATCATAATGAATTA
CAAAATATTGAAAGCCTTTCCTCTAAGGTCCCAGACAAGA
TAAGAATGACCATGTTTACCACTTTTATTTAACATATTAC
TGGAACTACTAGCTGGAGCAATTAGGTAAGATAAATAACA
AGGACATCCAAATTGGAAAAGAAAAAGTAAAATTATTCCT
TTTTGCAGATTATATGATTTCATATTTGGAAAAACCTAAA
CTCCACCGAGAAACTATTTGATTTGATAACAAATTCAGTA
AATTGCAGGATACAAAATCAACAAACAGAAATCAGTAGCA
TTTCTATATTTCAATGGTGAACAATCTGAAAAGAAATCAA
GAAAGCAATTCCATTTACAACAGCAAAAATAAAGCAAAAG
AAACAAAAAAATACCCACCTCGAAATAAATTTAATAAAAA
AGATGAAAGGTCTCTACAATAAAATAAATTAAGCAGAACA
CAAACAAATGGAAAGATATTTCATGCTAATGGTTTGGAAG
AATTAATTGTTTAAATATCCATACTACCACAAACAATCTA
CAGATTCAACACAACTCCTATCAAAATGCCATGACTGTCT
CTATAGAAATTAAAAAAAATCAACCTTAAAATTCATATGT
AACCACAAAAGACCCTGATTAGCCAAATCAATCATGTGCA
GCAATAACAAAACTGAAGGCTTTACATGACCTATCTTCAA
AATATTCTACAAAGCTAAATTAACCAAAATAGCATAATAC
TAGAATAAAAACAGACACATAGACAAACGTAACAGATAGA
TAGCCCAGAAATAAGTCCACATATAAAGTCAATTTCTGTT
TGACAAAAATATCAAGAACACATATTGGGCAAAAATCTCT
TTAATAAACAGTGGTTGGAAAACTGATTTCATATGCATAA
GAATGAAACTAGATTCCTATCTCTCATCATACACAAACAT
TACATCAAAATGAACTAAAGACTAAATGTAAGACACGAAA
CTGTGAAGCTACTAGAAGAAAACATTGGAAAAATTCTTGC
CAGACTTGGCCTGGGCAAAAATCTTTTTGGTAAGACCTCA
TAAACATAAGCAGCAAAAGCAAAAATAGAGAAATGGGATT
ATGTCAAGTTTAAAAGCTCCTGTTCAGCAAAAGTAACAAT
CATCAGAGTGAAGAGAGAATCTAAAGAATGGGATAAAATA
TTTGCAAACTATCCATCTGCCAGGGAATTAATAACTAGAA
TATATAATGAACTCAAACAACTCAATAGCAAAACACCACA
TAATCCAATTTAAAAATGGGCAAATTATGTGAATATGCAT
TTCTCAAAAAATAGCATACAAATGGCCTTTTAAAAATGTG
ATTGTAGTGTTTCTCCTTGTGCACCTCTTTAAGTTTATCC
TTCTTGGAATTTGTTTATGTTCTTTTATTTGTATATCTAT
TTTCTACCTCAAAATTGAACGTTTTTAGTCATTATTTATT
TAAATAAGCCTCTTTCTATTTTTCTGCCCTTTTCTAAGAA
TCCCACATTGTATATTGATCAGTTAGATGTTGTTCCGTAA
TTCCTTTAGGCTTTGTTCACTTTTCTTCATTCAGTTTCTT
TTTGGTCCTCAAACTAAATAATTTCAACTAATTTATCCAT
GTTTACTTATTTTTTTTTCTTCTGCCTGTACAAGTCTGCT
GTTGATCTCCTTTAGTAAAACTTTAACTTCAGTTATATTA
TTTTTCCAATCCAGAATTTCTTTTTGGTGATTTTTTACAA
TTTCTATCTCTGTTGATATTCATACTTGTTAATATATTGG
TTTCCTAATTTTTCTAGCTCTGTGTCCGTGTTTTTCCTTT
AGCTCACTGAGCATGTTTATGATGGTTAGTTTAATATCTT
TGTCTAGTAAGTCCAAATCCTATATTTCTTCAGGGTTGAT
TAATAGAAATTTATTACTTTTAATTGTCCATGTTTCCTTG
TATCTTTGTATGTTCACTGACTTTTTTAATAAGTTGGACA
TTTGGAAAAATAGTCATCTCTTCCAATCTTTGCAGACCAG
CTCTATGAGAGAGAGACCTTCATTAATCTGACTGGCATAA
AGACTTAAAGTCTTCTCAGGAATTTTCTGGACATATATCT
TCCCTGGGCCTATGCATGCACATTTTCTCCATATTGCCCT
CATACAAAGCTGTATTTAAATGTCTTAAAATTGCTACATG
CCTCATCCTTGCCTCTTCTCAGGGCCTTGGATATTCTACT
CTATTTGTCTTTCTGCAATTTCTTGCTCCCAGTGCCCACA
GCGGTTCAGTCTCCCTAATGTTTCTACATGTCACAGAGCC
CACTATTGCTTTCAAGGGCCTGCAATCTGAGATCCTAATT
ATGCCACCATTCCTGTTTGAGCTCTGAGTCAGGCAAGACA
GAATCCCATATTCTGGGAGCCAATGGACAAGACAAAACAC
TGCCACCAATTTCTTCTTTTTTTACTTCTATCCCAAGGGA
GTAACTAAAATTGGGGCAGCTTCCTTTTGACAACACTATG
CTGTGACAAGGGGAGGATGAAGCATGAGTAAGTAAAAACT
TTTTGAATTCTTCAACCATTTTATAGGTTTTTTCTTCTGG
ATTATATGCTCTCTTGGCTTCTGCAGATTCTTGGGCAGCT
TCTGGAACTCCCGTAGAACTATTTTACACACCACGTTGTT
TACCTGATGTTTCCTCAGGGAAATGGGGGCCAGGTGCTTC
CTAGTCACCACATTGCTGATGTCACCTTGTGGTGATCTCT
GAAAGCTCACATTTCATAAGGGAATTTTCCCTAACACATT
TTGGGCTGTGGATGTCTCCTATTGACATGACTTTTGTCCT
TACAGTGGAGAAAGGAGTTTTCGACTCAAAATGGTGGCTT
TAGTCACAGCTCCATCGCAGCAGACAATGGGTATAGTTTA
AGATTTCTGTCTTTTTCTTTCTTTTGGCCTGACTACTTGT
TTCTGGTCATTACATGAACCATACTTGGAATTAAGACATC
AATTATTCTCTGTAAGTAATCAGGTGTGTCTTTATTATAA
TTAAAAATTATATATTTATAAATATTATAGTTTATTGCAG
GAGACTTCAATGTTTACTATATCTTATCTTGGTTCCCTAA
CTATCTTGTACTCCTTCTACTACATGGTCACTAAAATTTA
CCTTTAGGTTAAAAACCTCTGCGTAACACATTTCTAGAAT
AGTAGCAGCTGCAGGACCCAGGGTTTATTATGTCTTTGAG
CACTTCTTTTTAAATGTTATGCTTTCTGTTTTTTTCTCAG
AATCCTGAATTTTGCTGTTTGCTCTTCATTATCTAACTTA
CTAGAATCTTCTTTATAATAATTTTAATGTCTTTGGTCTT
TTGCATTTCTTTTTTTTGTCAATTCTCAAGTCTAGCTACC
ATTTTTATGTTTTGTAATATTGTATCTGTGTTACTCTAAT
ATGACTTTAACTTCTATAATATTTTTTATTTTTATAATTT
TATGCTGATCTCTGCTTATTTTCTATTTTCTTTTGCCTTA
TATTCTCTTTTAAGAGCTATTTTATCTTTATTTTGAGCTC
TCTCTCAATATCATACTCTCTTTTTGTTCCTGCACCTGAT
CATTTTTTAGAGTACTCTTGAGACATTTCTGTTGTAATAT
TTGTTATTTAACTTAACTGCTTACATTTTTTTCTTCAGTT
AAAAAATTAATGCTCTTTTTAATGCTCTTCTTTCTGATGA
CTTCTTATTTTTAGCAGGGTTGGCTATGTTCTAAAGAGTA
ATGTTGTGACCAAAGCAATACCATCCTGGACATGAAAACA
GGCAAAGATTTCATGACCAAGACACAAAAGCAATTGCAAT
AAAAGCAAATATTGACAAGTGGGATCACATAAGAGCTTCT
GCACGGCAAAAGAAACTATCAACATAGTAAACAGACAATG
TACAGAATGAGAGAAAATATTTGCAAACTATGCATCTTTG
GTCTAATATCAAGCATCTATAAGGAACTTAAACACATTTA
CAAGAGAAAAATAACCCCATTAAAAAGTGGGCAAAGGACA
TGAACAGACACTTCTGAAAAGAAGACATACATGTGGCCAA
TAAGCATATGAAGAAAAGGTCAACATCACTGATTATTAGA
AAAATGCAAATGAAAACTACAATGAGATACCATCTCACAG
CATTCAGAATAGATATTATTAAAAAGTCGAAAAATAACAG
ATACTGGTGAGGTCACAGAGGTAAGGGAACACTTTATACT
ATTGGTGGGGGTGTAAGTTAGTTCAACCATTGTGGAAATC
ATTATGGTGATGCGTCAAAGAGCTAAAAAAAAACTACCAT
TCAACCCAGCAATCCCATTACTGGGTATATACACAGAGAA
ACAAGTATCATTTTACCATAAAGACGCACGCGTGCAAATG
TTAATTGCAGCACTATTCACAATAGGAAAGATATAGAATC
AATCTAAACGCCCATCAATGACAGATTGGGTAAAGAAAAT
GTGGTACATATACACCATGGACTACTATGGAGCCATGAAA
AAGAAGGATATCATGACTTTTGTGGGAACACGGATGAAGT
TGGAGGCTATTATCCTAAGCAAACTAACACAGGAACAGAA
AACCAAATACCATACGTTCTCACTTATAAGAGGAAGCTAA
ATGATAATAACTTTGTGAACACAAAGAAGGAAACAACAGA
AGTCAGGATCTACTTGAGGGGGGAAGGCAGGAGGAGGGAA
AGGAGTAGAAAAGATAACTGTTGGGTACTGGGCTTAATAC
CTGGGTGATTATAGACAACAAACCCTCATGACACATGTTT
ACTTATGTAACAAACCTTCCCATGCACCCCTAAACTTAAA
CATAAAAGTTTAAAAGAAGGAATTGTGTGTGTGTGTGTGC
GTGTGTGCATGTGTGTGTGTGTGTGTCTATTAAGGTTGCA
GGGAAGTGTAAAGCCAGGAATTACTTTCAAATATTGTATT
TGAAACTGGCATGAGTGGGGCCAGAAAATCTTCTATATCT
GTTTTCTTTTCTAGGATAAGTCTAATTTTGAATTTGGTTT
TCGTGGGGTCTCCATGGCTAAAAACAAGGCTCCACAAACT
CTGTTTTTAAAACTGACAGTTATCTTCCTCAATGTATCAA
CCTTATTTCTTCTGATGCTTTTGTCTCAACCAGAAATTTT
ATGTCAGCAAGTTTTGTTCTTCAACAATGCTTTTGCTATT
TTCCTGTTGTATTGCACATAATTTTTTTCAGAGATATTAC
CATGATTTTAAGCACATTTTTATTATGCTCTGGCACTCAG
AACATCTAATTAGCTCTCAGAACATAGATTTCAGAGTATT
TACTGAAGTTGTTTGAAGATCCGCTTCTTTCTCTGGTTCA
TTGAAGATGAAATTTTCTTCTGTTTTGCAATTTTTATATT
AGTTTAAGAAAGGGGAGCAAGATAAAAATATCTTATATAT
CACTGAAAGCCCTCATTTAAAGGTTTAAAAAAAGTTCCCA
TTAATTCTCATGTTATACCTTCTTCTGACAAAAGATGAGA
TACATTGTTTTACAAATTAAGGAAACTATAGTTCAATTGT
TAAGATTAATATTATTAAAATATAATGTGGAATTAAATCT
GAGATTCCATTTTTATGTTTTCTATGCTTTATATAATGTT
TCATTTAATATCTTAGTAAAAATCCTTTACTGTATAGAGT
AGGTGTGATAAAATACTCAAAAATACTTGGAGATATTTCT
ACTGCAGTTGATCTCTTCTTTTGCTTGTCAGGTATGGCTT
GTGTCTCTAGCGCTTCTCATAAGGAAACTTCCCTCTCAGG
AAGTTAAAGGCCATTGATCCCTCAGGGCCTTGATAGAGTT
GATGAACTGAAGTCTTTTCAGATAGCAGGAGTTTCTTCAC
TTCTACGGTTGAAGAGTTCTTAGTGCCCAAGCTTAGGTTT
CCTTTTGACCAGCAGTTTGAAAAGAGTACTGCCTGTGTGT
ATCCCATAGGGTTAAAATAGGTTACCCCAAATGCACTGAA
AATTTTTACAAAATAAAATCCCAGTCTCTCCAATTTGACA
CTGAACAGGATATCCTTATTCGGGAAGGATGATGGATTAT
CCTTAAATCTTAAACCTTGTGTTTCTCCTTCATTTTTGGA
ATCTCTCAGTGATTAAGTTGTATTTACAGCACAGTATAGT
ACTGTTCTAGAACACTTACATATTATTTTACTAAGGCTAG
GGTATAAAAAAATACACAGAGTGTAATAGGCAGGTAGATC
ATCTGCTTGAAAATTGATGTATTTATTTTCAGCTCCCTTC
TTGAATTCCTGATTCCCTCCTTTTAGCAGAAGACTTGTTT
AGCCGTTTTTCCTCCTTCTGAAGAGTCTCAGAAGACCAAA
TACAAAAAGGAGAGACATAGAAGGAGTCAGAAATTTTCAT
TCCCACTTAATAAAGAGCTACTTTAACAGTTCTGCATTCT
TCTCTAAGAACTCTTATATTCTTATTATTGATGCCAGGAC
TATGTACCTCCTTTCTGAATAACAAAGAGATATTGACTTA
TCTTATTGACTCTAAAAGTTAAACATATCAGAGTATATTG
CAATAAATGCAGCATATATACAAGAAGTAGTAATTAAGTG
AAACAGGATATTTTTTGAATACTCTGTAGCTCGTAGGGAA
AAGTAACAGCATCAACATCAAACACTGGCATTTATTGGCT
TGCTTGCTTCCTGTGTGTCAAATGCATTATCTCATTTGAT
CCTCACAACAATGACATATGAGCTGGCTGTTAGTATTACT
CCACATGACAGGTAAATAAATAAAGCTTAAAGAGGACATA
CAAATTGCCTATGGTCACACAGCTTGTTAATGTTGAGGTC
AAAATTGTACTAGTAAGTTTGTTAGGTGAGGCTATCCAAT
TATTTCTTGCAGTCCATCCCCAATTTCCTGCTTAAGGGCT
GGATATGTCTCTAACTTTCTGCATTTTTTTCAGTGTTTCT
GATGGGACTGGACAAGAAATGGATAAGCAGCTTTAGAGCA
GTAACATGGCTAATCAGGAAAATACTCCTTATCCATGAGC
CAGGGAGCCAAAGGCTGTATTATGTGGAGGACTGTGGTGA
ATTTAGTGCTTGGCATGGTAGGTGAGTATCACCAGCCTTT
TTACCTGTGTGGAACCCTGAAAGAAGTCAGAGAGGTCGTC
TTTAGGGAAACGTTATAGAAAACTTGAATTGATTGGAAAT
AATTTTTAATAAATTAATGCATTACCCCAAATCTTCAAAC
ATTTTAGTCTTACATTAACATAAACTATGCTCTTAAAAAC
TAATTTTAATTTGATGAAATAATAATAATCAGGTTGATAA
GCATTTGGGTATACCTAAAGAAAATTCTAGGTCAAAATGG
GAATTTACATTGAGCTTTGCTTTTATTTTGTTAGTATTTA
ATGATGAATTCTTTATGCGTGCCTCTTTTGATGTCTTAAG
TTATTCTAAGAGAGTTAGAAGACCTTAAGCAAGATTAATT
AGATGATGAAGTTAAGATGATTACAAAAGAAGAGACTACT
TAGGTTGTATCTACAAATAATATTTAAACTTTTAATTGAT
ATAATAAGTAGACCCAGGAAACTAGTCCAATTATTTTTTC
ATCATTTTTTTTTGTCACTAGGAAAGTTAAAGTGTTCTAA
AGAGGACATGTCAGCTTTTAACAAAGATTTTCTGAAAAAC
ATCTCAGAAATCATCACTAGTCCTTGCAGGTTTGGGTTCA
GATAGAGTCAGCTGTGATGAAAATAAATTGATACACTGTA
GAAAGGACTAGCAGGATAATTTATTTTCAGCAGAAGCCCA
AATACTAATTCAGAGAGATTTCAAGATGAAATGTATCCTG
GAGTTTAAAAAAAATCTAATTACCCTGACTACTGCATTTC
TTAGAAAACCAAACTTTGCTTTTGAATCTGGTCTACAAAG
GCAGTATACTAGTAGAGTTTTATAGGGGACTTTTTCATTA
ATATCTATAGATTTTTCAAGTTATCGAGAGTAAAATTTTT
AGATTTTCAGAGAGCTTGGTTCAGAGTGGTAATTTTTCCC
AAGTAAGTGTATTTATCACTAAACCCAGATTCTTAATTAT
CTTCTGTAGTGATTACATTTATTTCAAGCCTAATTATTTC
AACACTAAAATCATACAATTTGAAAATCAAGAAATGTAAT
TATATTTCATTTGTCTCGTTTCATTACATTCATTTATTTT
TTTCTTATATACTGGTAATATGTATTTTTATTTATCATTG
TCATGAAGTTTTAAAAATCTACTGTTTGCACACCTTGCTA
CTTCTTCAATTTACAATGCATTTTAGATGCCCTTGCCTGA
TAAAAACACCTGAACAAATTATAGCCAAGAGAACAATAAC
ACATGCCACCATTGCAGGTTTAAAATACCATAATCTTTAA
CTGTCTTGTCCAAGGGTTTCTTGTCTTCCTTTGTGTGAAT
ATTTAATTGCTCAGGATAATCCTATATATGTTGTCAGGAA
GAAGAAAAATATAGTGCATTCTGAATATAACCTTCTTTAT
TAAATATTCTACTAGCATCCCTCGTGGTTGCTGAATTGTA
CAAGCTATTGAAATAGATCCGGGAGCCAACAAGAACCCTG
ATTACAAATAACCAACTACACTTTATTAATCTTCTAAATA
GCTACACAAATGCTCTTTCTCTCCCAACTTCTTGGAAGAA
AAGCAGCATAATGGGTAGATCAATGAAGCTAACAACAAAG
AAAGGACTACCATAATTTGATTTTTAAAGTTATAATTCAT
TATTGTAATTACTTTCGTCTTCTCAACCACAAAGAAACTT
AACACTCTTACTGCTTCCTTATGATAGTGCATTTTTTGAA
GTTAAAAGATAAATATTAAAAGACTTACAGCTGTAGGATG
AATAATTGTATATTTAATTATATGTGTATTATAATTAATT
TTACTGTATTTCAAAAGAAATTTAAAAGCCTAATAAATAA
CTAGAAAATTTTTGGTCAAAGGATGGAAATGTTTACTTAT
GTGAGATGAATACATTATGGAGGTCTAATGTATAGCTTGG
TGACTACAGTTAATAATACCATATTGTACACTTAAATTTG
CTGAGAGAGGACCTTAAGCGTTCTCACTACACACGCACAC
ACAAAGAAACCATAACTCTGTGAGATGATGAATATGCTAA
TTATCTTGATTTTGATTAGCATTTCAAAATGAATATGCAT
ATCAAAATAACACAATGTGTACTTTAAATATATACAATTT
TTATTTGTCAAGTATACGTCAATAGAGGTGGACAGAAGGA
TGCTGCTAAGAAATGATAGTGACAATAAGGTAGTGATTGT
GTAGATATAAATAAAAGTATACGGTTTTAAAATCCAAATT
CAAGCAGATGTTTGAAATGCAAACAGGAAGTCATTATATC
AGGGTCATATAAGACATAATATATAGAAAGGAATTAAAAG
CTAAATTGGCATGCAATTTAAGAGTCAACAAAGCTTTTAG
GCTTGAGCTTAATTAGCAGAATGGCATACTTACTAAAGAG
ACCTCCACAAAACGAAAAACAGAGGAGGGCAAGAAGTACA
GCTAGCAGGAAGGAAATAAACTTAGAGGAATCAGCTTTAA
AAGAGCATTAATAGAGAAAGAATGAAGAGAGAGGTAGAGA
GGAGCTATACAGTGATGTGATAAAATACATACATCTTTTA
GGTATTAATAATGTAAAAAATGCATGCATTGCTTTGGCAT
TTTGAACAACTACGTATTTAGGGTAACCAAAGAGTTATGG
TTAACATCTGTTTTACTTATTTTTTAAATATATAATTAAT
TAATATATTTATAATTAATTAATTTTTATATCCCTTTTGT
TGATATGTTTTTGTTTAATTAATTTTATATCCCTTTTGTT
GATATGTTTTGTTTGTATATTTTGTTTGTATGTTTTGTTT
GTATATTTTGTTGAATATTGTTTTAGTTTATATCCCTTTA
ATTGTTATTGTGTATATATATTCAATATCTTATCCCTTTT
ATTGAATAAGTATATGTAATTACCATATGTAATTACCATC
TATATGTTAATTTTATTCTGTATCCCTTTTAATGGATATC
TTTATGATGACAGAGTAACACAAATTGTTCCAGAAATCAG
AAGACTTAGATTATTCCTTACTCTATATAAATCACTGGAT
ATAGTTGTCTATTATAAAATGGAAATAATGACACCAGCCA
TGCTTACTTCAGAAAGTTTAATATGCAAGTTTATCATTAG
TGGCCAATGGCCTTTCTGTTTGAATCCTCCTGAACTACCA
AACTGTCCCCTGCCTGTCCATATTCCTGTCACCCAGGACC
TACACAGTATTTACTATCCTACTATCTTATGTTCCGTTAC
CTTATTTCACAGATCCTGAAATACTTAAAAAAAAAAACTT
CTGTAAAATTGGGATAAACTTTACCATGTCTAGGAGCTTA
TAATCACTGCTGGCTAGTCAGCATTGTTGTTTAGTGCCAC
TGGATATGTGAACTTGGCTATTATTTCTTACTGGACAATG
ATACTCCCTCAGTGTTTCTGTGTACAAGCCATTTTAAAAC
CACTTGAGGAAAGATTATGTGTCACTTTCTAATATAAACC
AGAAAGTGACAATATCAAAATATGGAAAGTTTGGAAGAAA
ATTCTATTGCCAGTTTATATGCTAGTCTTTTGAAAAAACA
TAGACATAAATAGTTCTGAGTTGAAAAATCATTCAGAAGA
ATCAGACACTGAAAGTAATGGTTTTTAAACTTTTATTTTA
GGTTCAGGGTACAGGTGCAGGTTTGTTATATAAGTAAACT
GCACGTCATGGGGGTATGGTGTACAGATTATTTTGTTATC
CAGGTAATAAGCATAGTACCCAATAGGTAGTTTTTTTTTC
TCTCTCTCCTCCCACTATTTACCCTCAAATAGGCCCCAAT
ATCTGTTATTCCTCTCTACGTGCCCATGTGTTCTCACTGT
TTAGCATCTACTTATAAGTGAGAACATGCAGTATTTGGTT
TTCTCTTCCTGCGTTAGTTTGTTTAGGATGATAGCCTCCA
GCTCTATCTGTGTTCCTACAAAGGAAATGATCTCATTCTT
TTTCATTACTGCATAGTATTCCATGGTATATTTATATATA
TCACATTTTATTTATTCAGTCTACTGTTGATGGACATTCA
GGTTGATTCTGGTTTTTGCTATTGTTAATACTGCTCCGAT
AAAGATATGTATGCATGTGTTTTATGGTAGAATAATTTAT
ATCACTTTGGGTGTATACCCAATAATGGAATTTCTGGGTC
GAATAGTAATTCTATTTTAAGTTCTTTGAGGAATTGTCAC
ATTGCTTTCCACAAGAGCTGAACTAATTTACATTCCCACC
AACAGTATATAAGTGTTCCCTTTTCTCCACAACCTCACCA
GCATCTGTTAGTTTTTGACTTTTTTAATAGTAGCCATTCT
GACTGGTTTGAGATGTTATCTAATGGTTTTGATTTGAATT
TCTCCGATGATTAGTAATGTTGAGTATTTTTTCATATGCT
TGTTGGAAAGTAATGTTAGAATCATATTAGAAGTTTATTT
TTTTCTTCTATTTTCCTTTTTGCATACGCATAAGAGAGAT
ATGTGATAAAATCTATGTGTAAGAAAATCCACTATAGCTT
TTACAGGGAGTGAAAAAATAAAAATTCCAAGTTATGATTA
GCATTGTGTTGTGACTTAATTGACAGCATTTTAAATTTTG
TAGTCATACATTTTAAATTTTGTAGTCATACATTAAGTAA
TAATGAATCTTATAAGTGGTAGTATTTAGGATTTGACTTA
ATAATTACATCTCCTAACTGGTTTTCCTAACCCTATCCCC
ATGCTTCAGAAATTTTTCACCTTTATTCATTAAAGAACAC
TTCTTTTCTACACTCTATTTCTCCTGGGCCTTCCCAGGAG
ATTAGTCAAATTAGACATTGATATAAGACATGATAGCTTC
AAAGGAAGTAACAGCTTCGTGTACTAATGAATCAACTTAA
TACATTTGAATTTATCAATGATTTTGGGATCTCAGTAGTT
CAAGAGAATGATTTTAATTATACGTACCTCAGGTGCATTT
TAGCATATGCTTATACCAACAATTGCTTGTCACTAACAGC
TGTTCTCAGATTCTTCCCATGAGCCCCTATATGGGCTCAG
TGAAGGACGCTGTTTTTATTATTTAAAAAATAAACTGTAG
GTTTATATTTGTATATAACAGTACATGTTCATGTAGAAAA
TGTGGAAAATACATAAATCTAGAAAAATAGCAGAATATCC
ATAATCTTACAGAGAAGGCACCTACAGGTAACATTTTCTT
ATATTTCTTGCCATTTTATTGTTTTATATAATTGTAATCA
CATGTGTCTATATATATAGTAGTGTTTTCTTTTTTATGTA
ACACTAACAGTTTACTATGCTATGAGGCTAATTATATACA
ATATTTTAACGTCTGTATACTATTCAATCAACTACATAGA
CTTCATGGTCCTGTAGTTACAAATTGGGGTTATTTTCAAT
TTGTATCTCTTCAGTAAATATCTTTTAATCCAAAGTATTT
TTTCTTGTATAATTTCAAGTTAATTTTTAGACTTGAATCT
AGACATAGACTCAGAATCCATTGTAAAAGGGGATGACCTT
CCTATTTTATATTTCTATCATTGAATTCCTTTCTAAATGC
CTTAAAATGTTTTGTAGTCCTAACAGCAATGTATAAATGC
ACATGAACTTATTTTTCATCAAAGATGAAAAACACATTTG
TCTAACATTTTCTTTCAAGATTCTTTGATTTTTTTATCAA
TAGAAATATTAAATATCAAACAAAAACCCTGCTTTAATCA
AGACATAGCCTGACACAGACAAGCATTAGACAAAACAAAG
CAAAAGAAACAAGCATATGACACGTAATAGAACTTTAACA
ATATAAGATTAAAAGAATGCCAAAGTGTATCAGGCCTTGG
ATCATTGACTGTTTTTGGCTAACAATTTAGTAATCCTTAA
GTGTGAAGGTAAGTTAAAAATGTTGAGAGCCTTCCTTCCT
ATATAATATTGACAACGTATATTTATATTTCTGCTCTAAT
TGCATAACGTTCTGCTAATATAAAGATCCAGGGGCTGACA
TAACACTCTGTTTAGTCATAAATCTTCTTGCTCATAGAAA
TCTATCCCTAGATATACAATTTCTCAAAGTTCACTTTGAG
AATTGAGTTTTCCTGGGGATGTTTGTAATTTCACTATGTT
TGCCAAATATTTCCCATTAATCACTCTGGGGATATTTCAT
TGTATGCTTACATGGCCTTGTCAACTGCAGTCTTTTTTAA
TTCTAAGCACTTTATGTTTCACATGCTGATACAATGGGAC
ATATTAAAAATTACTATTTCCGACGGGAGAAAGATCTTTG
CAATCGAGGTGCAAACATGCTGTAACTCTTTCTCTATGCA
ATTAAATGTCTTTACTATCTCACAGAGTTCAGCATTTTTT
TTTTTGCTTTAAGTTCTGGGGTATATGGGCAGAACGTGCC
GGATTGTTACATAGGTATACACGTGCCATGGTGGTTTGCT
GCACCCATCAACCCATCATCTACATTAGGTATTTCTCCTA
ATGTTATCTCTCCCCCAGCCCCCAACCCCCCGACAGTCAC
CAGTGTGTGATGCCCCCCTGCCCCAGTGTTCATATGTTCT
CATTGTTCAACTCCCACTTATAAGTGAAAACATGCGGTGT
TTGGTTTTCTGTTCCTGTGTTAGTTGACTGAGAATGATGG
TTTCCAGCTTCATCCATGTCCCTGCAAAGGACATGAACTC
ATCCTTTTTTATGGCTGCATAGTATTCCATGGTGTATATG
TACCACGTTTTCTTTACTGAGTCTATCATTGATTGGCATT
TTGGTTGGTTTCAAGTCTTTGCTATTGTGAACAGTGCCAC
AATAAACATACATGTGCATATGTCCTTATAGTAGAATGAT
TTATAATACTTTGGGTGTATACCCAGTAATGGGATTGCTG
GATTAAATGGTATTTCTAGTTCTACATCCTTGAGGAATCG
CCACACTGTCTTCCACAATGGTTAAACTAGTTTACACTCC
CACCAACAGTGTAAAAGCGTTCCTATTTCTCCACATCCTC
TCTAGCATCTGTTGTTTCCTGACTTTTTAATGATCGCCAT
TCTAACTGGTGTGAGATGGTATCTCATTGTGATTTTGATT
TACATTTCTCTAATGACCAGTGATGATGAGCTTTTTTCAT
GTGTTTGTTGGCTGCATAAATGTCTTCTTTTGAGAATTGT
TTGTTCATATCCTTCACCCACTTTTTGATTGTTTTGGTTG
TTTGTTTTTATCTTGTAATTTTGTTTAAGTTCTTTGTAGA
TTCTGTATATTAGCCCTTTGTCAGATGGATAGATTGCAAA
AATTTTCTCCCATTCTGTAGGTTGCCTGTTCATTCTGATG
ATAGTTTCTTAAGACAATCCTAAGCAAAAACAACAAAGTT
GGAGGCATCACGCTACCTGACTTCAAACTATACTACAAGT
CTACAGTAACCAAAACAGCATGATACTGTACCAAAACAGG
TATGTAGACCAATGGAACAGAACAGAGGCCTCAGAAATAG
CGCTACACATCTACAATCATCTGATCTTTGACAAACCTGA
CAAAAACAAGCAATGGGGAAAGGATTCCCTAGTCAATAAC
CACACATCTACAATCATCCGATCTTTGACAAACCTGACAA
AAACAAGCAATGGGGAAAGGATTCCCTATTTAATAAATTG
TGTTGGGAAAACTGGCTAGCCATATGCAAAAAGCTGAAAC
TTGATCCCTTCCTTACACCTTTTACAAAAATTAACTCAAG
ATGGATTAAAGACTCAAACTAAGACCTAAAACAGTTCAGC
ATTTTTATGTTTTATCATTTAAATTTCCTTCCCACATTGA
TTTCATTTATCAAAGTCCTAACCTAGTTTGTAATCCATAA
GAAAAATACATCAATTAATGTCAATTATTATTAAATATTT
ATATCTTTAATTTTAGTAACTACAATAATATTATAATTAT
CAAGTCATTAATTATATTTATTAATATTAAATTTAAATAT
TTTAAAATTATTATTAAATAAAACAATGATTATTGTTTTA
GATCTGCATTCCATTAATCTACTTATTTTTTCCCCAAATT
TTTCATTGTCCTAATAATATCTTTTATGTCTTAATTTAGC
TATGGAGAATCTGATCCATACCAAATTTTGATTACATGAT
TGGACAACTCGAATTTATAAAAATAACATTCTTAATCCTT
TTTACACCCACTATTCTCCTTCTGCCTAGCCAAATATGGT
GTCATCTTCCTTTGATTCTGCTATATTACTAATTACTGTA
TCTCCACCCAACAATTTATTGAATAAATTTATGAGAAAAT
ACAACTTTGATTTTTCACATATCACTCATATTACATACCA
CATGCAGTTTGACTTGTTTGCTTACTATTCTTCTCAGACT
ACTCATTCCAACCTCATTATTGATTATCTAGTTGAAGAAA
GGATTTTTTTTCTCAGCATTCATTTGAATTAAATAAACTG
TTTTAAGTTCTTTGAGAAATCTCCACACTGCTTTCTGCAG
TGGCTGAACTAATTTACATTCCCATCAGCAGCATGTAAGT
GGTCCCTTTTCTCCACAACCTGGCCAACATCTGTCATTTT
TTCACTTTTTAGTAATAGCCATTCTGACTGGTTTCAGATG
GTATCGCATTATGGTTTTGATTCACATTTCTCTAATGATT
AGTGATTTTGAGCATTTTTCCCCATATATTTTTTGACCAC
ATGCATGTCATCTTTTGAGAAGTGTCTATTCATGTCCTTT
GCCCACTTTTTAATGGGGTTATTTTTTGCTTGTTGGCTTG
TTTAAATTCCTTACAGATTCTGGACATTAGACCTTTGTCA
GATGTGTAGTTTGTGAATATCTTCTCCCATTCTGTAGGTT
GTTCATTTACTATTATGGATAGTTTCTTTTGCTGTGCAGA
ACCTCTTTAATTAGGTCACATTTGCCAACTTTTGTTTCTG
CTGCAATTGCTTTTGCAGACTTGGTCATAATCTCTTTGCT
GTGGCCCATGTCTAGAACGGTATTTCCTAGGTTTTCTTCT
AGTGTTTTTAGGGTTTTAGGTCTTACATTTAAATCTTTAA
TCCTCCTTGATCTAATTTTGGTATATGATGAAAGGGTCTA
GTTTAAATCTTCTGCATATAGTTAGCCAATTATGCCATCA
GCACTTATTAAACAGAGAGTACTTTCCCCATTTACTTGTT
ACTGACTTTGTTGAAGATCAGATAGGTTGTAGGTGTGTGG
CCTCATTTCAATTCTTTATCCTGTTCCATTTGTCTGTATG
TCTGTTTTTGTACCAGTATCATGCTGTTTTGGTTACTATA
TCCTTGCAGTATAACTTGAAGTTAGGTAGTGTGGAGCTTC
TGGCTTTTCTCTTTTTGTTAGAATTGTTTTGGGTATTCAG
GTTTTTGTCATTGTTGTTTCATATGTGTTTTAGAATAGTT
TTTTCTAATTCTGTGAAAAATGACATTGGTAGTTTCATGG
ACATAGCATTGAATCCGTAAATTGCTTTGGGCAATATGGT
CCTTTCAACAATATTGTTACTTTCTATCTATGAGCATGAA
ATGTTACTCCATTTGTTTGTGTTGTCTCTGCTTTCTTTCA
TCAGAGGTTTGTAATTCTCATTATAAAGACCTTTCACTTC
CTTAGTTAGCTGTATTCCTAGGTATTTTATCCATTTTCTG
GTTATTGTAAATGGGATTGAATTCTTGATTTGACTGTCAG
CTTGGACATTATTGATGTACTGATTACAGAACTACCATTT
GACCTAGCAATTCCACTATTGGGTATATACCCAAAGGAAA
ATAAATTATTCTACAAAAGAGACACAAGAAATCTTTTTTT
TTTTTTTTTTTTGACAGGGTCTCACTCTGTTGCCCAGGCT
GGAGTGCATTGGTATGATCTCAGCTCACTGCAACCTCCGC
CTCCCAGGTTCAAGAGATTCTCCTGCCTCATCCCCCTGAG
TAGCTGGGATTTCAGGAGCCCGCCACCATGCCCGGCTAAT
TTTTGTATTTTTTAGTAGAGACAGGGTTTCACCATGTTGG
CCAGGCTGGTCTTGAACTCCTGACCTCAAGTGATCCCCCA
CCTCGGCCTCCCAAGGTGTTGGGATTACAGGCGTGAGCCA
CCACACCCAGCGACACAAGCACTCTTATGTTCATTGCAGC
ACCATTCACAATAGCAAAGACATGTAATCAGCCTAGCTGC
CCATCAGTGGTGGACTGGATAAAGAAAATATGGTACATAT
ACAAAATGTAATGCCACACAGCCATAAAAACAAATAAAAT
CATGTTTTTTGTAGCAACAGGTCTTTTTTAGCAACATGGG
CACAGCTGGAGGCCATTATCCTAAGCAAATTAATGCAGGA
ACAGAAAACCAAATACCACATACTCTCACTTGAAAGTGGG
AGCTAGACATTGGGTAAATACGGACATAAAGATGGCAGTA
ATAGACACTGGGGACTACTGGAGGGGAGAGGTTGGAAGGA
GCTAGTGAGTTAAAAAAACTACCTATTGAGGGCCGGGCAC
GGTGGCTCACGCCCATAATCCCAACACTTTGGGAAGCCGA
GGTGGGCAGATCACGAGGTCAAGAGATCGAGACCACCCTG
GCTAACATGGTGAAACCCCAACTCTACTAAAAAATACAAA
ATTATCCGGGTGCAGTGGCGGGTGCCTGTAGTCCCAGCTA
CTGGGGAGGTTGAGGCAGGAGAATGGTGTAAACCCGGGAG
GGGAGCTTGCAGTGAACCTAGATCGCACCACTGCACCCCC
AGCCTGGGCGGCAGAGCAAGACTCCGTCTCAAAAAAAAAC
AACAAAAAAAAACTACCTATTGAGTACTATGCTCACTACT
TTGGTGATGGGATCATTAGTATACCAAACCTCAGTGACAT
GCAATTTACCTGTATAAAAAACCTGCACATGTACTCCTTG
AACCTAAAAGTTGAAAAAAAAATTTATTTAACTTATAAGC
ACATATCCTTAAAACTCTTTTCTTCCTTGATCTCAGCGAC
ATTGCACTTTGTGATTATAATTTTACCACTCTTTAATTAG
AGATCACGCATAAACTTTCCAATTGAAAATCACTGTAACT
CCTCCCTGTAAAAGTCCAAGACAGGCTGGGTATGGTGGCT
CATGCCTGTAATCCCAGCACTTTGCGAGACCTAGGCAGGC
AGATCACTTGAAGTCAGGAACTCGAGACCAGCCTGGCTAA
CATGGCAAAAACCCATCTCTACTAAAAAAAAAAAAAAAAA
GCAAAAATTAGCTGGAAATGGTGGTGCATGCCTGGAGTTC
CAGCTACTCCGGGGGCTGAGGTGGGAAAATTGCTTGAACC
TGGGAAGCAGAGGTTGCAGTGAGCTGAGATCACACCATTG
CACTCCAGCCTGGGCCACACAGAGAGACTGTCTTAAAAAA
AAAAAAGGTCTAAGACAAACCACACTGATCTTGACATCTT
GAGTGGTCTCCCTATTGCAATAGAATGAATAAAATCAATG
TACTTATTTGCTTGTTTACTGTGTTTGACAGTGACTTTAG
ATTAATCTCTCCCAATTCATTTCTTTCCATTTTGTGCAAA
CAATCTGATTTTGTTTTCTCCAGACTCACCATCAACCTCA
CCCTTAAAAGTATAATTCCTTCAGAAACGTTGTTCTTTTT
AAAAATTACATTACCTGAGTAATCAAATTATTTGAAAATA
TTCAACTTCCATCAAATGATACCTCTCTCTGAATCTCCAG
GCATGTACTTTCAACTCCTCACTGAACATCTCCAGGCAAT
CATGTATCTGTTCTTCACATTCAACATGTCCCAAATCAGA
CTCATTGATTTTCCCCTCCCTGCTTCATCCTGATCTTACT
CATAATTTTGTTATTGATAATTTACATTACTATCTAGTTA
GTTTTCTAAACTAGAAAATGCATCTTTGGCTCTTCCCTTA
CACCCAATATACAATTAATCACTGTCTCCTCTTTATTTCT
CTTCTGTACTGACTTCATTTAGTTTCATCATCTCTCAGTT
AAAAAGACTACAGGAAATTTAAATCAAATCCCCCTTCCTG
AGGTCATAATCTCCCTCCAAATCACCCTCAACAGTGTTAC
TTAAATTGTCTTCTCGAATGCAAATTTGGTGTCACCTAGT
TATCAAAACATATCTAATTCCTTAAGTTGGTACCAAAGAT
CATTTGGCATCTGAACCCATCCAATCTCTCCAAACTTAAA
CTGTGTTCTAGAAATAAATGCCAAGATGTCAAACTACCTA
CCATGCATCCTAGATGTTCACCATCAGTCATGTTACGCTC
TAACAGTGTGGAATGCTCATTGCCTTCTTGCCTATCTGAT
GTCTTTAAAGCTCTGTGCAAGCATTTCTTCCCAGAAATGT
CTCACAAGCTCTTTCTTTATATTGAGTTATATATCCCTCC
TATGGTTTTTATAGTATCCACAATACACTGCATTGTAATT
GTTCAATTGTTTTATTCATGCATACTCTTTCTAGCACCAC
AGAAATAAATAGGGTCACTCTATTTCTATGTTCTTATAAA
CTAGCAGATTGCTTTGCCATGTCCATCCATTGTCCCTGGA
TGGATTTATGTTCAGGCTTCTTCTCTTACACTTATTAAAC
TGCAAAGACTTTGGCGCTAATATTAGTGTCCCACCAGACC
ATGTTGATTTATTATCTTCTTGATAAGGATGTTGAAAATA
AAATTACAATTCCAACTACCTGTCATTTTCATAAGAATGG
GTACTCCTTTGAACAAAACAAACAAAGAAATGTCAATAGA
AAAACCCTTCATATGAATAAAGAGAGGGTCTCAGCCTGGG
AAAAGCCACACAGCACAGGTTTGGAGAAAAACTAATCCCA
TTACATGCACAGCTTTATAGGAAAATTTACCTTTTGCTGT
ATCATCCCCTATGTTTCCAAAGGTCAAGAACCAGGACAAT
TGTTATTAATGTTACTTTTTTATTATAAATAAAAAAAGGC
ATTTTAAATATAAAAAGTCATTTTTTTCCAGGGAAAGAGC
AAGATGAATGGCTGTATCAGATAAGTACTGAGGTAATTTT
AAACTACTTTTTAGAGATTTTTCTCATTGCCTGGAATCTG
GTGCCAGACTTTTAGTTAACACATCTCTAGTTGTTTTTTA
CTTTATTTTGTTCTGTTTGTTTGTTTATTTATTGGAGATG
AGTCTCACTCTGTTACCCAGGCTGGAGTGCAGCAGTGGCG
CAATATCAGCTCACTGCAACCTCCACCTCCTGGGTTCAAG
CGATTCCCCTGCCTCAGCATCCTGAGTAGCTGAGATTACA
GATGCCCATCACCGCACCTGGCTAATTTTTGTATTTTTAG
TAGAGACAGGGTTTCACCACGTTGGCCAGGCTTTGCCGGG
ATTACAGGGGTGAGCCACCGTGCCTGGCCATTTTTTTTTT
TTTTCATTTTTTTTTTTTTTCATTTTTTTTTTTTTTTCAG
ACAGAGTCTTGCTCTGTTGCCTGGGCTGGAGTGCACTGGC
ACAATCACGGCTCACTGTAGCCTCAAACTCCTGGGCTCAA
GCGATCCTTTCACCTCAAGCCTCCAAAAGTGCTGGGATTA
TAGGCATGACTCACCATGCCCAGCCTTCTAGTTGCTTTGA
AATTACTCATAGTTTCTGAGACTCAAATTCTGTCAATTTT
ATTAATCATTTTCTTCAGCGAAGAGAATAACAAATGTCAA
CTATTTTGACCTTCCAAATTTAAAGTACAAAGTCCTTTAC
CTCACAGGCAGCATGCAGGATTAGAAAATAGTGTTTTTAG
TCAGATATTTTGGCGTTCTCTTTGAAAACATGGTTTTCAG
AAATGGTAAAATTCATTGAGACTTTTCCGTCTGACAAATC
TGGTTTGAATTCTGACTCTGCACATAAGAGACTTTGAGAC
TTTGGCCAATTTAATAAACACATCCAACCTTAGTGTTCTC
ATGCATAAAATAGGAGTAAGCATATTGACCCATAGAAGAC
TCTGGTGTTTTTCTTTTTGTTTGTTTGTTTTGCATAATAT
CCCTTCCCACCTTCTTTTTCTTCCTAAGGAAACTGACATT
TTTCAGATACCTACCCCACGTCTAAATAGCTATGTATGTA
AAATAAAGCTCAAGAGACTCTCAGAGATAGGTCTAATTAA
AATCCATTTCCTTTTCCAATGATTGTGTTAGGAATAGACA
TATGTTCATATGTCCTAATTCCTAAGACCCTATGGGCCTT
GATAAATTTTATTCAACACTTCACTGAAAAGTCTGATGAT
TGTCCTAAAAGCTTCATTGGGTAAGTAAGGGGATGGAGAT
CATTCACCTAAATACCACGTAGCCTCATTCTCCATTCTCC
TCCCAATTCAGTTTTTGATCTTATAAATACTAAAAACTAA
TACTCCTTTTTAATATCAATGATTTTCTCAATTGCTTAGT
TTATGGTGACTTCATAAAGTGAAGAAAGCATGTCTGATTT
CAGTTTCTACTGGCTCTGCCCACATGGAGTGAAAGGGAAG
TCTGTGAGTGGAATAAGTATTAGTAAGAATGGAGGGTTTG
GTGAGAAGGTTATAGCTGGTTTTGTATTTTCATAAATTTT
ATTGAAAATTTAGAAAATAACTCCACAAGAATTATATTTT
CCTCATTACTCCACCAAATTTTATATATGTGCACACACAC
ACCCGACATGGTGGCTCATGCCTGTGATCCCAGCACTTTG
TGAGGCTGAGGTGAGGGATCCTTTGAGGCCAGGAGTTCAA
GACCAGCATGGACAGCATAGTAAGACTACATCTTTAAAAA
AATTAGCCAGATGTGTTGATACATGCCTGTACTCCTCGCT
ACTCAGGAGGCTGAGGCAAGAGGATCTCCTGAGCTCAGTA
GTTCAAGGCTGCAGTGAGCTATAGTCATATCACTACTCTC
CAACCTTGGTGACAGAGGGAGACCCTGTCTCAAGGTATTT
GTGTGTGCATATGTGTGTTTGTGTATATATTATTTGGCTC
TGTATCCTACAAAATAATAACTGAATATTTTCTATGAAGA
ACACATCTATCTCTACTATATTCTCATTAGAGCTTCCTCA
TATGGATACATAATGATTGAAACAATGGACAAATCAGCTC
TCTCTAGCTCCTAGGACTGTCCTCTGACCACGGGCCATGG
TACCAAAGAATTCAGTTTGTCTCACCACATTACAGAGTGA
TCACATTCTGTTCTTCATCTTAGTCTTCGAAATTCTCTCT
AAATGTACCCTTGTACAAATGTTCTGGGCAAACTGATGTT
CTCATTATCTTCCAAATACAGTATCTGGTCTTTCCTAACC
TGGCTCCTCCCTATAGCCTATTGCTTCTTACTGTCCCGTG
TATTCACACCACATTTATGATAACTCTTCTTGGTAAAGCT
GGTTGCTGAGTAGGATATCAACAAAATCTTGGAGGTAAAA
ATTTTGTCCCAAGCCCTGCTACCAAAGATCTGAAGTTATG
TAGACCTGTCACTGTGAAATAGGTTGGGCCCACTGAGTGT
TTGTTAGCCAAGATAAACAAGGAATTCTTGGAAATAGAAA
ATTACCTACAGGAAAAGAACTGACTGGACTGCAAACCAGG
GTTCAGAACACAGGTATAATAATTCATGGGACTAGAACAT
TTTCTGGAAGTTAAGGCTGAAAAAGAAATGAAAGGAGAGA
GCAAGAGTGAGAGTGAGACAGGAGAAAGATGAAGGAAGGA
AGGAAGGAAGGAAGGAAGGAAGGAAGGAAGGAAGGAAGGA
AGGAGGGAGGGAGGGAAGGAAGGAAGGAAGGAAGGACAGA
AAGAAGGAAGTAAGTCACTCTCAGGAAATAGGAAAAGTGT
GTAGATCAAGGTTGAGTTTCAATTTTGGGGGACAAAAAGA
AGGAGTAGAAAGAGAGGACTAATAAAACTTTAACTTTATA
TCTAACTGGCATTTAGAAACAACCAACCTCTTTTAGATCT
GACAAAAATTTGAAGGTAATTTGAGGTAGCCTCAAGTATT
TCAATTATGGGATGTAAGTGCTTCAATGATTACATTTAAA
ATAAATAAATAAATAAAACTAGCCATGACCCAATGAGGTT
GTAAAAATCAAATAGGGGAATGTCAAAACTACCTGTGTCC
AAAATATATTATCAGAGCAAATATATATTCTACTTCAAAC
AAAATGAGGAATAGCAATTCATAAAATGATTTCAACAAAT
TCTATAACCAACGAAAGAAATCGCTTGCCAAGTGATAGAT
ACAACTTTAGTAAAACTTGAAAGGAGTTTAGCATGTTGTG
AAGACATGTATAAGTCATGTCACACTGCAGGGAAATGTAA
TTTTGGGAAAAAAGAAGCATATATAAATATTTTTGTGAAG
TAATAGGCAGTGAAGATTCCATCATTTCAGCAGAACTGAT
CTTTATTATTTGTAATGCTAGATGTTCAAGAACTTTTTAA
AAACATATTTTTTCCTCCTTCTGCATAATGAGAACTTAAC
AGGACAGTCTGCATCTGATCATCATAACATTACAGAAGCA
GTTTCTCTTGAAATTTTTAAAACAAAAATTGTAGAGGTGA
AATATTATAAGTCATGGCAAGTGAGGAAACTGGTATGTAC
TAGAAAACAATGCCTCAGAGTTCATGTATATTCAAGGAGA
AGCAGTCAACCGGTTGAAAATGGCCAAGATTTGTCTCCAT
GGAAATCCAGCAGGCATTTTGATTATGTTTGGCTTTTCTA
CACCCATTGTATTAAAAATTAAAAATAACCTACTTCAGGT
CTATTTACAGTCTGATGAGAATACATTTTAAAACATGTAC
TTTTATTGTAGCATAATTTTTGCTCACTTCATAACACTTT
TTTGCTAGATTGGGGAAAAAGTACCACCTTCAAAAATCTT
TAGGTTAAGATTATGCATGATAGATATTTCTACCATTGTG
TGAGAAAATATGTTATAGCAGTTCTTATAAATGTGGAATT
AATGGATTCCTCAAGATATTTGTCACATTTTTCATGACAG
TCAACTTTTTCTGGAAAAGGTAAAACTAATGATGGAGGAA
GTAAATTGGCATAAATTCAAAATTCATGAGCCCTTTCAAA
AATACCAGAGTTTTGGTGAGTGGCTTCATCTCTAAATGAC
AGTAAGTGGACTGATAGTCACATGTGAATGTCTGAGTAGA
TTTTTCTGTGCTCTAACGTGGACATTTTATGAAGAAGCTC
ATGACTTTGTGATCCTTTGTGCTATGGAGGAGGTTGGAGA
ATTTTCTGTCTACATAAAGCATTTCTCCTTAACTAAGCTT
CAACAAGTTCCTTAACCAACATAAGTTAAACTGATTTTTG
AGAAGTGAACCCCAGGGACTACCAACGGCTTGGAGTGAAG
GCCTAGAGCTATGATCACGTTCTAGTCAGGGTATGAATCA
TTGTGGAACCACAGCTGAAACATCATGCATTTTATTAGAC
CCATTGCATGAGGATTTTATCTCAATAATAAATAAAATTA
TTAATAAATGTGAGCTGTAGATATCCATGAGAAGCCAAAT
GGGTAGAAGGGCAACTATCAGTTACTCTTAGGATGCCCTC
ACCCTCCAAAAATGTGAGAGTGGGGTGAGGAAAGAGAAAA
AGAGAGGAAGAAATAAAAGAAAAAGAGATTGGATCCACTA
ATATGGATCCACTTACCTAGAATTCAATCAGTGAAATTAT
GTGATTAATGTCTTCAAGATCAGTTAAAAATAGTGTGTAT
TCACTTAGGATTTTCTAATGCTGAAAAATTATCTGTTATT
TATTACCACATAATGCCTTGAAGATCTTAAGTACATTTTT
ATTGCCATTAAATCATTTGCCTAAAATTTGCCTCAACAAA
CAAAGGTACGTGTATCAGTCTGTTCTCACCCTGCTATGAA
GAAATATCTGAGACTGGGTAATAAATAAAGAAAAAAGGTT
TAATTGACTCACAATTCCGCAGGCCTGGGGAGGCCTCCGA
AAACTTACAATCATGGTGGAAGGCACCTCTTCACAGGGTG
GCAGGAGAGACAATGAGTGCCGGTAGGGGAAATGCCAGAT
GTTTATAAAACCATCAGATCTTGTGAGAACTCACTCACTA
TCACGAGAACGGCATGTGGGAAATTGTCCCCATGGTTCAA
TTACCTCCCACCAGGTTCCTCCCATGACACTTGGGGATTA
TGGGGTTTAAAATTCAAGATGAGATTTGGGTGGGGACACA
GCCAAACCATATCAGGAAGCAACACCCTGTGCTTCTCAAA
ATATCTATATTTTTTCCTTTCAGCCATTGAGGGATGAAGG
CTTTAAAAAGACAAAATAAAAATGAATGAACAGACAAAGG
ATGGTGTTCTTGGATGTCTTAGCAGTGCCATAGTACAATA
AAGGTTTCTAAGCACTTACTCTCAAATAATTTATTGATAT
TGTGATGGACTGTGTTATTTTGCAGTCCTCCATTGGCCTG
CAGGCCATATTTTAAGTAGCGCTAGTTTGGAGAACGTTGT
TTTGGCCAGGATTTTTCCTGTGGTGGAATTTTACTTATAT
AATCACAGAGCCAGTGCTAGAGAAAACCCGCTATCATCTT
GTAGCACATATTACTTAGATTTCATATTAAGGTATTTGTT
TGTGATTATTTGATTGGCATATCCAAATAGTATGGATCTG
ACATATGTAGGAGCGGAATGGTATTTGGGTAACTGTATTA
AGTGACAAAAAACAATTAAATGCCTTCTTTTATAGTTTTA
ATTTATGAACGTCTAATTTGTATGATAGTACATTGTGGCT
TACAGTTTGGAAAGACCAAATTTTAATTATAACCAGAAGG
GAATCTGATTAAGAAAGGATGAATCTTGATAGACTCAGCA
AGGATAATAAATAGTTGCTCATCCCATCTGCATTAATACA
GAGTGTCCATAACAACACACTTGATCTGACAGTTTCAAAT
GAGCCTGTAAGGTTCTCACCCTGTCTAAAAGCTTGTAGCA
ATTTTATATTATCTCAAATTTGCTGCATTTCTACACAAAT
GATACTCTAATTGCTGCATAAATTTACATTTTAAGCTTGA
CATTTACTCAAACAGCTTCTAAGCACTATTGATATTCAGG
ATGGTATCTAAAGCACATCAAGACAACAAAATGTTTCTTG
AGACTCAGAATATTACCCATCCATTTACTTCTATAAATTT
ATTATCTCAAATAATTATTGAAATAGAGCTATTTAATCTT
AGCTTCTCTTCTTGTATTTATTCATTCCTACTATAGATCA
ACATTATTAGGAGTCTATACTCTAAAAAAGTTAGTCAATT
TAAGGTAACTAATTCAATTGGTAAATATATACATATATAT
ACATATACATATATATACGTATGTATACATATCCGTGTGT
GTGTGTATATATATATATATATATCTCCTGTGTGTGTGTA
TGTGTGTAGTTGAGGCAAATTTTTACAGGATAGTCACTAT
TTTAAAAACTTTAAAAACTTTAACTAAGAGGCATTGTAAT
ATTTTTCATGTAGCTACATGAAAATTCAATTTATGAAAAA
TATCCCCAAGCATCAATCTCAGGATAAATTCAAATTATAC
GACAAAACAGCTTTAAGAGAAATACTGAATAACCTTAAGA
ATACATTTTTCTTCTCAAATTAATAGACTAATGTATTCTG
AAAACTCAGAAAAATTTAATTCATAAAATACATTTTACCA
AATTTTCATTCTTCTCAGTATCAATATAGTTATAATATAC
ATGTGTGCATGCATGTGCATGTAGGCCTATGTCCTATGTG
TATGTGTATACATATATATGTATACACACATGTGCATATA
TGAAGGCAATGTAATATATATGTATTTCTATACATATGTG
TGTATGCCTGTGTGTGTCTGTGTGTGTGTGCATGGAATGT
AGTCATCCAAATAAACAAGTCTTTTTATCCTACTATGTTA
TTGTACATTTGATAAGATCTATATAAAGTTATAGTGACAT
AGTTTATGTAAAAAGTCCACTTTGTTCCAAAGTCACTTAT
ACTGATCTTTATTTTACTGTTCAATGTTTTCCTCCAAGTG
TTTAAGGCACTGAATATATAATATTGTTACACACAATGTA
TGTGGCTACTGATATAATTAAAGGGTGAAATAAAAGAAAT
TCTGATGATCAAACATGTTTCATTATTTTAATTACTATTC
CTATTACTAAAAATGTAAAATTTTACCCTTTACAATCAGC
CTCCTTAAAAGCAGTCTTTGCCTCCTGGCCAATCCTAAAC
TTACTATATTTTGCCTTCAAACAATCCTAATAAAACTGCA
TTCACTAAGGTCATCATTGGTTCCAGTTCCTAACTTAAGG
TTCACTTTTCAGTTCCTAATTTATTTTCATAGTTTGTGTT
TCATTATATTTTCTATTTCTTTCTTAAAAGTCTTTTTCCA
CCTTTGCTTCTGAGACACCACTCTCTTTTTAAGTTTATTT
ACTACTTAGTGACTTTTGAGGACACTCCTTGACTGATCTA
TCCTTCCAATGATGGTGGTCCAAAAGGTTCGATTCTTGAC
ACACTTTTCTTCTTACACATTCCCAGAAATATTATTTTGT
TTCATGGCTTTAATTACCATGTGATATGGTTTGGCTGTGT
CCCCACCCAAATCTCATCTTGAATTGTAACTCCCATAACT
CCCACATGTCATGGGAGGGACCAGGTGGGAGGTAATTGAT
TCATGGGGGCGGGTTTTTCCCATGCTGTTCTCATGATAGT
GAGTAAGTCTCATGATATCTGATGGGTTCATAAAGGGCAG
TTCCCCTGCACACACTCTGTCTTGCCTGCTGCTATGTAAG
ACATTACTTTGTTCCTCCTTCACCTTCCAGCATGACTGTG
AGGTGTCCCCAGCCATGTGGAACTGTGAATCCATTAAACC
TCTTTCCTTTATAAGTTACCCAGTCTCAGGTATGTCTTCA
TTAGCAGCGTGAGCACAGTCTAATACACCATGCATAAGTA
GACAACTGATAATTATTTTATTGGTAAGAAGAGACTAGGC
TTTTCTTTAGTAATAACCAAGCCCATAATATCCCAATGGT
TTAACTTAATAGATATTTATCTCTCACAGAATAGTTGGGG
TGTCAGCTGTCTTCACGGTCACTCAAAAGAAGTAATAAAT
TACATTTTCTCTTAAAGCATCTTTGTGGAAATAACATATA
CATCATTTTTTCTCACATTTTATTGCTATGACTTTGCTTA
CAACAAGGGAGCAGGGGATTGTGATCCTGCATAAAAAAAG
ATGAGATATTTGTGAATAGCTGTAATACTGTCACAACCTT
CAACTTCTCCCTCCAGCTCAGATTTTAAGACTTGCATATT
CCTTTAGTTATTGGAAACCTATACTTGTACTCTTATATGA
ATTTGAAACATATCTAAAATGAAACTCTTATCTTTTCACT
CACGTTTGAACATCCTGTATCAATGAATTGCCTGTTTTAA
TAAATGACAATGATTGCCTATCTAGATCCTTAAGCTTAAA
ACTTAGGAGACCACCCTTGACATTGCCATTAGAGTGATCT
ATCTGAAATTAACTTCCTTGTACAGTCTTTTGCTAGACAC
ATCTTGCAAATAAAATACAATTAAAAATTCATTAGTATGG
CACAAGGGCTTTTATTATCTGCTTGAGTTATCTTAGAAAA
CTTAAGACCCAGCACTCTGCAATTTGCAACTTTGGCTCCT
GCTAAATTTAACTCTGGATTCTAATTTCTGAAAATTTCTC
ATGTAATTTTTCATTTAGTATGAAGATTTAGAAGGTCTCT
CTCAGTCTCATCTTGAGTTGACTAATTCCTGGTAGCCCTT
CCCCAGACTCAATCCATGCTATCTTCTGTGGCAAAACTTC
TCTGGCCCCACAACCTCCAGCCCAATGTAGTGTCCCCACA
GCAAACTCAACTCATCTCCTCTCTCAAATTTGATTTACTT
CTATATTTATTTGTTAATCTTAAATATTTACTATCTACTA
TATACATGATTCTTACCCTTATGGAAAAATACTCAGAGAA
CGCAGAACTACTTAGGGGTGGGGAACACTCAAGAAATAAA
TAGACTTACAACATAATTATATGCCATGGCACACTTTTTT
CTTTTTCTTTTCTTTTCTTTTTTTTTTTTTTTTTTTTTGA
GACAGAGTCTTGCTCTGTCACCCTGGCTGGAGTGCAATGG
TGGGATCTCGGCTCTCTGCAACCTCTGCCTCCTGGGTTCA
AGCGATTCTCCTGCCTCAGCCTCCCGAGTAGCTGGGATTA
CAGGTTTCCACCTCCACTCCTGAGTAATTTTTTTGTTCTT
TTAGTAGAAATAAGGTTTCACCATGTTGGCCAGGCTGGTC
TAGAACTCCTGATCTCAAGTGATCCGCTCGCCTCGGCCTC
CCAAAGTGCTGGGATGACAGGCATGAGCCACCGTGCCTGG
CCACATTTTAAGAAAATAAAAAGAGTAATGTGATAGGGAG
TACCTGGTAGCGCTTGGAGATTCTTAATGATTGAGAAGCA
GCTTCTCTAAGGAGACAATAGTTGAGCTAACAACAGCATA
AAGAGCCAGATTAATTTTTTTTTTAAGTTATGTGGCAGGA
AAAGGTTTGTTATGTTCAAGGCACAAAATGGATGCCAGTG
TGGCTCCCTTAGTGAGCAAGAAAGAGAGTGGTTTAAGATA
CCTTTGAAATGATGAGCAGAGAGATGCTACGTAGGGCCAT
GTAGGTCAAAGTGAGCTTTATCTTAAGAGTAATAGAAAGC
CATTCAAAAATGTGAAACTGGAAGAGAGGCTGGTGAAGAA
GAGGGATGAACAGACTGAAAGGATCTGATGTACAATTTTG
AAAAGTTTACTCTGGCTTTTTTGTAGTATCTGGCTTGCAG
AATATAAAGAATAAGAGAGGAAGTTGACTGTAGTAGCCCT
AGAAAAAGACCCCATATATTTAGCACATATCATATATGTG
TTATCGGCATTATGCAGCTCATTGTAATATGCTAAAATTC
CCTAGCATCTATGCACATGGACTTCATGTGGATGTAATAT
TGGTTCCTCTATAGTACAGCAAGTTTGTCTATGGATAAAA
GTCTCTTGATAAATACATGTTAATTGAGTTGTTAATTAAT
AAGAAAGACTGAAAAGAAGTGAAAAATTATTGATATATCT
TAAGAATATTTTTATAATATGGGAATTTTAAAAAAACACA
GACATTAATGATAAGTTAAAGAATTTTGAAGAGCTAGCTG
TTGGTTGAATATTCAGAAACAGAATTTCAAGGAAAGCTTA
AAATTTGCCTATGAAGTGGTTGTTGGATAACCTTAGAATG
TATTTATTTTTGCTCTGGGAAGAATTGTAAATAAGGTGAA
ACAGGTACAAGTATAAAGATAAAATGTATGGAAAGTTTAT
AATAGACTCACATGCCCCAGTGAATTTCTCCTGAACACAT
TTAGGAACTCAAGTTTGCAACCAGCTTTTTCCTCCTGTCA
GTTCTGTTTCTTTGCTTTTTTCTTCTTCTCCCTTCTTCTC
CTCTCTTTCCTCCTACTCCTCCCTCTTCTTGTTCTTCATC
TTCTTATTCTTCTTCAGTAGATTTACTAGTAGGCATTTCC
CTCAAAATGTTTTAATTGGTGTTTACATGAACTTAGAAGT
GAAGTGCATCCTAGATTGAGGTAAAGTCAAAAGATCAGAA
TCAAAGAAAAATTACTTTTAAGAATTGGTGTGACATAAAA
CAAAATTTAAAGATTCGGCAGAATAATTCAGATTAACAAG
AAAAGAATATCAGAATCTTCAGTAATGTGGATGCATGTAA
TTGAGAAAAATCATACAAGAAGTCTGATATATGCTACATG
GAACAGATTATATTCATGAATTATTACATCTTTGATAGTT
ACTGGCTTATCTATAAGCACTAAAAATACTTGTTAAATTA
AATTTGGAGATGAAGAGAAAGTCTGATCTGATTTGATTTT
AATTGTAAAGAAAATCTCAGTGACTTTACAAGTAAAAAGA
AGCTATAGTTTCAGAGTTTTATGTTTGAAAGGAAAATATT
TGTAATATAAATTCAAAGTTGTAAGACACAAAATAACAGA
AGTTTTGTACTGCAGCCTATAAATAAAAAGCAATTAGGAA
TCAGTTTGCTGAAGATAAAAGATTTAATGAAGTGAAGTGA
AATAGACAGTACAGTAAATAAATAAGAGAAAGGAGTCTTA
AGGTGATACACATAGTTTTGAACTCTCCAAGGTGGATATC
TGGATGTAGAAAGAGAATAAGCAGTCAGTTGTTGAAAAAT
TTAGATTTATTTTTTAAAATAAAAATTTCCCCTTTAATCT
GATAAATAGTATTACTTAAATATTCTGCATTTTTAGGAAA
AATGAAGATATATGGGTTTTAAATATGTGAAATATTTGTA
ACCATTTTGGACATAGCTAAAATTTTTCAAGAGCCAGATT
ATATAATTTCTTATTCAGTGATTTTCAAATGAATTACCTG
GCTTTATGTATATTGTGGTTTTATAAAATGAAATTGAATT
ACTTAATGTTTAAGGCATTCTTTATAGTCAGTCATATACA
TTTATTTATTTATTGTGTTTAATTTCTAGGTGTTGTAGTA
ATATTAGCCTGTACCAAAAATCAGTCTTCAGTTAGGAAAA
AAACCCTTATTTTGCTTATTCAATTTATTTTTTAATCTCT
TTACCTTCAGAAATTGATTGTTAGCCTATACTATTACTTT
TCCAGAGAGCAGGCCTCTATTGCAAAAAATCAACAAAAGT
ATTTAAACTAAAGCATTTAAAAAGTCAGATGATGTATTTT
TTTTTAGAAGGCAAAAGATAAAGGGTTCAATTCATTACAC
AGTGCTTGTGCACGTAATTGGAATTACATACTTTTTCAGC
ATAAGAATTGCCTTACCTATTGTGGGCTTCATTTCTTAAT
TAAAGGAAGAATTTAACACAACTCAAGTAATTATTATACT
TTCTTAATATTGGTTTAATGAAAAAGTCACTTAAGAATCT
AATTTATGGGGAGAGATACCTCTGTGGTTTGTTTGTATAA
ATGTGCGCAGAGAATAAAGACTACTTAGAATACATTCATT
CTCTGGCTTTCTCTCTACAAAATAAATAATTCAGTAATTT
GACTCTATTAACTTGAAATTTCACATAATTTGCTTACATA
CTAAACTAAATATTATGTTTACATAGGAATAAGTGTAATA
TTGAAAATAATATTTTATAATTTTCTCTACATGTAAAAAT
AAATCCTTACTTGTTAAGTAAAAGAGCACGTGAACACCAT
GTCAGCTGTGAGCCCACCACCCACAGTTGACTGCTCCTGA
TATTTGCATGTTTTTTTCTTCTAAACATTCTTCTATGTAT
GTACAAATACACATAATTAATATTGATTAAATAATTTTGT
ATTCTGCGTTCTCACTTAATAGTTTCTTACATAAACACTG
ATTATTTAACAATCTTTGGAATCATAGTTTTAAAGGCTAC
AACATATTTCATTAGTATAGTTTTTACCATGACTTATTTA
AATACATTTACATTGTGGGTTATTTCACGCCTGGCAAAAG
CCAGAAACAAACTCTACTAGCTTAAATTAAGACAAAACAA
AACAAAACAGATTTGTTGAAAGGATAGTTTGACAGTTTGA
TAAGTGATCAAACAATTGTCCAGAATGGCAGGTTTGGCAA
AAGAACTTCAAAATCCTCACGGCAAAAACAAAAACAAAAA
CAAAAACCAACACCTTCATCTCTCTGGGATTTTTGCTCTG
CACAGGTTGCATATTAGCTTTCCTTTTTCTCTCCTTCCTC
TGCTTCTCTTGGATAAATGGAATACAGGTGGTACAGTTTG
TTTTCTTCATATCTTTAATCACTGATAAGAAGCTCCCACA
AATCTCTCTTACTTTGTCTCTAGACATAAAAATCCAGCAA
GGATGCTCTTTGGCTCTGGGTCTGATGCTCATTGCTGAAC
TCTACTACATACTTGCCAGGAGGGCAGGTGGAATAGTCAA
TTCTATGTGTCAACCTAACTGGACTACGGGATGACCAGAT
AGTTGATAAAATATGATTTGTGGGTGTGTCCATGAAGGTG
TTTCCAGAAGAGATTAGCATTTGAATCAATAGACTGAACA
AAGAAGACACATCCTCACCAATGTGAGTGGGCAACATCCA
ATTTTTGAGGGAATAGAATAAAAGGCAGCGGAAGGGCTAA
TTTGCTCTCTGCTTGAGCTGGAACATTTGTCTTCTGCCCC
TGAAACACTGGAAATTGGACATTAATGCTCCTGGTTCTCA
TGCCTTCGGACTCAGACAGGGACTTACACCATCAGCTCTC
TCGTTCTCAGGCCTTTGGGTTAGACTGGAACTACACTAGT
AGCTTCCTCGTTCTCCAGTTTGCAGATGACAGATTGTGGG
ACTTAGCCTCTATAATCACATGAGCCTATATTTTATAATA
ATCTCTTTCTATATATCGATATATATTGTATTGGTTCTGT
TTCTCTGGAGAACCCTGACTGGTATTGCAAAGCACTGTGA
ACAACCCATCTTAATCTAGGTGCCCACTCACGGATAAAGG
CTACATTATAGAAGCTTTGCTCTTGCTTAAACTAAGTGTA
TAAAGGAGGCATAGGCAATTTTGAAGGATACTCTGTGGCA
GGCAAGTCACACCACAACAGGAATCACCATCATTCTGCTG
CCTGGAAGTCAGATCTTTCCTAAGATGGGAGCTGTGAAAA
CGTGGATACAATCATTATTAAATTTGGATGGTCTACTTGA
TTGGTTGGAGAAAGAGGAGTGCAAATGAGATCTCTTCACT
GTTTAAAAAAACTTAGGCTTTCCGATGAGCTCAGAGATGA
AGTCTAAGCCTTGATACATTACCAAGGAAGTCATGAGCAG
GGTCCGTTAAGTACAGTTGAAAACATGCAGATGCATTAAA
ATCCTATTAAAATGGATGGCAGAGTAAATAGGAAAGACGC
AGGTTTTCCCATGGCCTAGAGAAATACATACAGAGTGACT
TCTGGAATTGTGTTATGATTTTTCCACATATCCTGGGATT
TGGCCTCTAGTTTTAATGAAACCAAGTGTTCTCTAAACCA
GAAACTCCTTCTCTTACTGTTTTAATAACACAGGACTTTG
CAGTAAATTTTCCTCTTTGTACCCAACCAACCATCTAAAA
TCTATATTTAACAGCTTGTCTGGGTTGAGGGAAGATGTGA
CCTATCTGCTTTTGAAGTTAGGGATACCTTCTTCACTTCT
AGCTCTCTACTTACTCCGGACATAGATGCATCTTTAAAAA
ATCAACTTTTTGGCCAGGCATGGTGGCTCACGCCTGTAAT
CCCAGCACTCTGGGAGTCTGAGGTGGGCGAATCACAACGT
CAGAAGTTCGAGACCAGCCTAGCCAACATGGTGAAACCCC
ATCTCTACTAAAAATACAAAAGTTAGCCGGACATGGTGGC
GCGCACCTGTAATCCCAGCTACTCAGGAGGCTGAGCCTGG
AGAATCGCTTGAACCTAGGAGGTGGAGGTTGCAGTGAGCC
GAGATAGCACCACTGCAGTCCAGCCTGGGTAACAGTACAA
GACTCCATCTCAAAAAAAAAATCAACTTTTTATAAACTGT
ATATTAAAACAAATCTAACTAAAGTAAATGTAACAAAAAT
GTTATTAATATGCTCAGAACTATTTTAAATCATTAAGAAA
AATTCACAGTATAAATAATATAGGGTGAATACTTAAGAAT
TTCAAAGAAAAAACTTTATTTTTATTTTTAATTTTTGTGG
TTCCATAGTATATATATATATATTTATGGGGTAAATGAGA
TATTTTGATACAGGCATGCAATGTATCAAGTTGTCATTAA
AAGTAATGGCAGAAACCACAATTACTTTTGCACCAACCTA
ATAAAATAAGTATTTCATGAAGAATGGTGTATCCATTCCC
TCAAGCATTTATCCTTTGTGTTATAAACAATCCAATTATG
CTCTTTCAGTTATTTCAAAACATATGATGAAGTTATTATT
GACTATAGTCACCCGGTTGTGCTAGCAAATAGTAGGTCTT
ATTCATTATTTCTAACTAAGTTTTTTTGTACCAGTTAACT
ATCCCCACCTCCTCCCCCTCCAAACCTTCACTACCCTTCA
CAGCCTCTGGTAACCATCCTTCTACTCTCTACATTCATAA
CTCAATTGTTTTAATGTTTAGATCCCACAAATAAATGTGA
ACATGTGATGTTTGTGTTTCTGTGCCTGGCTTATTTCACT
TAACGTAATAATCTCCAGTTCCATCCATGGTGGTGGAAAT
GACTGGAATTCATTCTTGTTTATGGTTGAATAGTACTCCA
CCATGTTTTCATTATCCATTCATCTGTTGAGGGACACCTT
GTTGCTTCCAAATCTTAGCTATCATAAGTACTGCTGCAAC
AAACATGACAGTGCAAATATCTCTTCAATGTACTGATTTC
CTTTCTTTTTAGTATATACCCAGCAGAGAGATTGCTGGAT
CATATAGAAGCTCAATTTTTACTTTTGGAAGGAACCTCCA
AACTGTTCTCCACAGTGGTTGTACTAATTTACTTTCCCAG
CAATGAAGGTTTCCCTTTTCTCCACATCCTCTTCAGCATT
TGTTATTCCTATATTGTTTTTTGTTATATCTTCTGTATAT
AAGCCATTTTAACTGTGGTGAAATGATATCTCATTGTAGT
TTTAATTTGCATTTCTCTGATGATCAGTGATGTTGAACAC
CTTTTCGTATGCCTGTTTGCCATTTGTATGTTTTCTGTCG
AGAAATGTCTATTCAAATCTTGTGCACATTTTCTGATCAG
ATTATTAGTTTTTTTCCCATAGAGTTGTTTGAGCTCCTTA
TATATTCTGGTTATTAACCCCTTGTCAGGTAGGTGGTTTA
CAAATATTTTCTCCCATTCCATGGGCTGTCTTTTCAATTT
GTTGATCGCTTCCTTTGGTGTGCAAAGCTTTGTAACCTAA
TGTGATACCATTTGTTCATTTTTGCTTAGGTTGCCTGTGC
TTGTAGGGTATTGCTAAAGAAATTTTTGCCCAGATCAATG
TCCTGGAGATTTTCCCTCAATGCGTTTTTTTTTTTTTTTT
TGTAGTACTAGTAGTTTCATAGTTTGAGGTCTTAGATTTA
AGTCTTTAATCCATTTTTACTTGATTTTTTAATATGGCCA
GAGATAGGGGTCTAGTATTCTTCCGCATATGAATATCAAG
TTTTCCCAACATCATTTATTGAAGAGGCTGTCTTTTCCCC
AGTGTACCTTCTTGGCACACTTGTCAAAATGAACTAACTG
TAGGTATGTAGATTTGTTTCTTCATTCTCTATTCTGTTCC
ACTGGTCTCTGTGTCTGTTTTCATGCCAAAACCATGCTGT
TTTGGTAACTGCAGCTCTTTACTATAATTTGTAGTTAGGT
AATATGATTTCTCTAGTTTTGTTCTTTTTGCTTCAGATAG
CTTTGGCTACTATGAGTCTTTTTGTGGTTCCATATGAACT
TTAGGGTTGATTTTTTCTATTTGTATGAAGAATATATCAT
TGGTATTTTAATAGGGATTGCATTGAATCTGTAGATTGCT
TTGGATAGTATAAACATTTCAACAGTATTGGTTATTCCAG
TCAATGGACATAAAATGTTTTTTCATTTTTGGTGTACAAC
TTCTTTCATCCGTGTTTTATAGTTTTCATTATAGAGATTT
TTCACTTCTTAAGTTAATTCCTAGGGATTTAATTTCTGTG
TGGCTATTGCAAATGGGATAACTTTTTTATTTCTTTTTCA
GATTGTTCACTGTTAGCATATAGAAAGCTACTGATTTTCA
TATGTTGATTTTGTATCCTGCAATTTTACTGAATTTGTTT
ATCAGTTCTAATAGTTTTCCTGTGGAGTCTTTAGGTTTTT
CCCAGTATAAGATCATATCTTCTGCAAACATGAATAATTT
TACTTCTCCCATTCCAATTTGGATGCTTTTTGTATTTTTC
TCTTGTCTGATTGCTCTAGCTAGGACTTCTAGTACTACGC
TGAATAACAGTGGTGACAGTGGGCATCCTCATCAAGTTCC
AAATCTTAGAGGAAAAGGTTTCAGTTTTTCCCCATTAAGT
GTGATACTAGCTGTGGGTCTGTCATATGTGGCTTTTATTG
TGTTGAGATATTTTCCTTCTACAGCCAGATTTTTAAGGAT
TTTTATCATGGGGGATATTAAATGTTTTCAAGTCATTTTC
AGCATTAATTTAAATAATCATATTTTTATCCTTCATTCTG
TTGATACAGTGTATCACATTGATTGATTTGCATATGTTGA
ACCATCCTTGCAGCCCAAAGACAAATCCCACTTGGTCCTG
ATGATGATTTTTCTAACATATTGTTGAATTAAGCTTGCTA
GTATTTTGTTGAGGGTTTTTACATCAATATTCAACAGAGA
TATTGGGCTTTAGTTTTCTTTTTTTGATGTGTCTTTGTCT
GGTTCTGGAATCAGGGTAATACTGGTCTTGTAGAATGAGT
TTAGAAGTACTCCCTCCTCCTCTATTTTTTCAGAGGAGTT
GGTATTAGTTCCCTGAATGTTTGATAGCAATCAGCAGTGA
AGACACAGGATCTCAGGCTCTTCTTTACTGGGAAACTTCA
TTACAGCTTTGATCTCATTACTTGTTATTGGTCTGTTCAG
AATCTGAATTTCTTTCTGGCTCAATCTTGGTGGGTTTTAT
GTATATAGGAATTTGTTTATTTCTTCTAGATTTTCCAGTG
TATTCACATATAGTTGATCATAGTAACCACTAATGATTCT
TTGAATTTCTGCAGTATTAGTTTTAATGTCTCCTTTTTCA
TTTCTGCTTTTTAAAATTTATGTCTTCTCCTTGTTTTCTT
AGTTAGTTTGGCTAAAGTTTTGCCAATTTTGTTTAACTTT
TCAGAAAACCAACTTTTTTGCTTCTTTTATCTGTTGTATT
TTTTAAAATTTCAATTTCATTTATTTCTGCTCTTATCTTT
ATTATTTCTTTTCTTCTACTAATTTTGGATTTTGTTTGCT
ATTGCTTTTCTAGTTCTTTGAAATGCATCATTAGATTGTT
TGTTTGAAGTTTTTCCTCTTTTTTGATTTAGGAACTTACA
GCTATAAACTTCCTTCTTAGTACTGCTTTTGCTGTATCCA
ATAGGTTTTGGTATATTGTATTTTCATTATCATTTGCTTT
ATGAAATTTTTCAATTTCCTTCTTAATTTCCTCATTGACT
CACTGGTCATTCAGGAGCATATATTTTTTAATTTCTATGT
ATTTGCATAGTTTCTAAAATTCCTCTTGTTATTAATTTTT
AGTTTTATTCCACTGTGGTCAGGGAAGATGCTTGATATTA
TTTCAGTTTTCCTGAATGTTTTAAGACTTGTTTTATGACC
TAACATATGGTCTATTCCTGAGAGCAATCCATGTGCTCAG
GAGAAAGAATTTGCATTTTCAGCTGTTAAATGAAATGTTC
TGTAAATATCTATTAGATCCATTGGGTCTACGTGCAGATT
AATTCTGATGTTTCTTTATTGATTTGCCATCTATAAGATC
TGTCTAATGCTGAAAGTGGGGTGTTGAAGTCTCCAGTTGC
TATTGTATTGGGGCCGCTCTCTCATTTTAGTTCTAATGAT
ATTTCATTTATATATTTGGATGCTCCAATGTTGTCTATAT
ATTTAAAATTGTTATATCATCTTGGTGAATTGACTCCTTT
ATCATTATACAATGACCTTCTTTGTCTCTTCTTATAGTTA
GTTTCTTGAAATCTATTTGGACTGTTATAAGTATAGCTAC
TCCTGCTGTTTTTTGGTTTCCATTGCCATAGAATATCTTT
TTCCATCCCTTTATTTTTAGTCTATGTATGTCTTTATAGG
TGAAGTGTGTTTTTTGTAGGCAACGGGTTAATGGGTCTTG
TTTTTTCATTCATTCCACCACTTTATGGTTTGATTGGAGA
GTTTAGTCCCTTTACATTCAATGCAATTATTGATAAGTAA
GGACTTACTTGTGCCATTTTGTTACTTGTTTTCTGGTTGT
TTTGTGGTCTTCTCTTCCTTCTTTTTTTTTCCTTCCTGTC
TTCCTTTAGTGAATGCAATTTAATTTGGTGACATGATTTA
GTTTCTTGCTTTTTAATTTTTGTGTATTCATTGTATGTTT
TTTAGTTTGAGGTTACTGAGAAGCTTCCAAATACTGTGTT
ATAACCCATTATTTTAACCTGATAATAAGTTAACACTGTT
TGCCTAAACAAGCAAACAAGCAAAAAGAAAACTAATAAAA
ACTCTACTTGTTAATTTTATAATCCCATTTGTAAACTTTT
TGTTGTTCCTATTTCTCTCTCACTCTACTGCTATGTCTTG
AAGAGTTGTTGTAGTTATTATTTTTGATTGGTTCACTGTT
TAGTGTTTCTATTTAGAATAAGATTAGTTTACACCACAGT
TACAGTGTTATAATATTCTGTGTTTTTCTATGTATTTACT
ATTACCAGTAAATTTTGTATCATTGGGTGATTGTTTACTG
CTCATTTAAATCCTTTTTTTTCTGACTGAGATACTCCCTT
TAGCACTTCTTGTAAGACAGGTCTTGTGTTGATGAAATCT
CTCAGCCTTGTTTGTCTAGGAAAGCCTCTATTTCTCCTTC
ATGTTTGAATGCTGTTTTCACCAGATAGGGTAAAAGGTTT
TGTTGCTGTTGTTTGTTTTGCTTTTGTTGTTGTTGTTTTC
CTTCAGCACTCTAAATGTGTCATGCCACTCTCTCCTGGCT
TGTAAGGTTTCCACAAAAAAGTCTGCTGCCAGACATATTG
GTGCTCCATTGGGTGCTGTGTGTTTCTTTTCTCTTGCTGC
TTTTGGATCCTTTCTTCATCCTTGATCTTTGGGAGTTTGA
TTATTAAATGCCTTGAGGTAGACTTCCTTGGGTTAAATCT
ACTAGGTGTTCCCTAATCTTCTTGTGCTTAGATATTGATA
TCTTTCTCTAGGTTTGGAAAGTTCTCTGTTATTATCCATT
TGAATAAAATTTCTACCCCTATATCTTTCTCTACCTCCTC
TTTAAAGCTAGTAACTCTTAGATTTGGCCTTTTGAAGCTT
TTTTTAAATAGATATGCTTCATTGTTTTTTATTCTTTTAT
TTTTTGTCTCCTCTGACTGCATTTTCAAACAGCCTGTCTT
CAAGTTCAGTAATTCGTTCTTCTGCTTGATTCATTCTGCT
ATTAAAGGACTCTGCTGCATTCTCCAGTATGCCAATTGTA
TTTTTCAGCTCTAGAATTTCTGCTTGATTCTTTTAAACTA
TTTCAACCTCTTTGATAAATTTATCTGATGGAATTTTGAA
TTCCTTCTCTGTGTTCTTTTGAATTTCTCTGAGTTTCCCC
AATACAACTATCTTTAATTGTCTTTCTGAAAGGTCACATA
TTTCTGTTTCTTCAGAATTGGTCACTGATAACTTATTTAG
TTTATTTTGTGTGGTTATTTTTTTTTTCCTGGATGGTACT
GATGCTAGTAAATGTTCTTCAGTGCCTGGACATTAAAGGG
TTAGGTACTTATTGTGGTCTTTACTATCTAGGCTTGTTTG
TACTTGTTCTTCTTGGGAAAACTTTCCAGATATTCAAAAG
TACTTGGGTGTTGTGATCTAAGCTTTACTTGCTTTACACG
GCACCCCAAGCCCAGTAATTTTGTTGTTCTTGCAGACACA
TAGAGGTACTGCCTCAATGGTCTTAGATAAGATCCAGGAT
AATTCTTTGGATTAGGCTTCATCTGGCAGAGGCTTCATCT
TTTCTCTTACTTTCTCCCAAACAATTGGAGTCTCTCTCTC
TCTCTCTCTCTCTCTCTCTCCTCTCAACTACCTGAAACTT
GAGGTGAAGTGACATAAGTACTCCTGTGGTCACCACTGCT
ATGACTCCTCTGGGTCATGCCTGAAGCTAGCACAGCACTC
TGTCTTGCCCAAGGCCTGTTGTTATCACTCCTTAGCCACT
GCCTGTGTTTTCCTAAGGCCCTGGAGTTCTCCAATCAGCA
GGTGGCAAAGCCAGCCAAGCCTGTGTCCTTCCCTTCAGGA
TGGCAAGGTCTCCCAGATCCTGAGTGGGTCCAGAGATGCT
GTCCAGGGGTCAGAGAAGAGTCAAAAACCTCAGAAGTCTG
CCTGGTGTTCTATTGTACTGCAGCTGAGCTGGCACTCAAA
CCACAAGATGCAGTGTTTCCCACATTTTATCTCCTTTCCA
AAGGCAAAAGGAGCCTCACTTCACAGCCACTGCCACCACA
GACTACAGAGAATACTGCCAGACTACCGCCAGTGTTCTTT
TATGGCCCAAGGGCTCTTAAGGCAGTTTTGGTGAATGCTG
CCTGGCCCCTAGCACTCACCCTTTAGGGCAGTGGATTCTC
CTGTAGCCCAAAGCAGGTCCAGAAATGCCATCAAAGAGTC
AATTCCTGGAACCAGGGACCCTAAGAGCTCATTTGGTGCT
CAATCCTGCTATGGCCATGCTGGCACCTGAAGTCCACAAG
TCTCAGAGGCTCACCCAAAGCCCTCAGGTAGTACCTAGGT
ATCACTGCTGGTTATTCAGGGCCCAAGGGCTCTTCAGTTA
GCAGGTGACTAATATTGCCAGGACTGGGTCTTCTCTTCAA
GGCAGCAGGTTCCCTCCTGGCCCAGGGTGTGTCTAGACAT
ATTGTCCAGGAGGTGGGGCCTAAAATAGGGGCCTCATGAC
TCTGACCAGTGCCGTATCCTCCTGTGGCTGAGCTGGTATC
CGAGATGGAAGACAAAGCCCTTTCCACTTTTCTCTCTCCT
CTCCTCAAGCAGAAGAAAGGGGTCTCTTTTGGAGCTGTGA
GCTGTGCAGCCTGGGGATACAGGAGAGGTGATGCCAGCAC
TGTGTTAGCAGCCCCAGCTAGTCGTCTCAATGGAACGCAT
GCCCTCCCAGTCCACTGTCTCTGGGCTCAGTTAAACACTA
GGATTCACCTAAGAGTTACAGTTCTTACGACTTTTCAGGT
TTATTTAGAGACCCAGAGCACATTAGCCCATTCTGGCAGA
GATTTGTAGGAACTCCAGTTCTTACCTCTGGCATCACCAA
TTGCCCTCTGGCTAGGGCTGGTTTAAGTGCTCTCTCTGTG
TGTGGGCATCAGCTGAGTTTGGTGCAGTTTTCCTTTTTGC
TCTAACAGAATATCGCTGAGTTCATGTATCACAGTTGCTG
TGTTCTCCCTTCCCTAGCACCTGGAGAGTTCACACTGCGT
TGCTTTTGTTAGGGGAGTGTGAGGGGTGGTGCCAGTGATT
CGGGACTGTTTTTTCTATCTCTTCAGTGCCTGTTTCAGGG
ATACAAAGATAAAACCAAGTACTGTGAGGGCTCACCTGAT
TTTTGTTTTTTATGAAGGTGTATTTTTCTGTGTAGGTAGG
TGTTAAGTTGGTGTCCTTGCAGGGGAGTGATCAGTGGAGC
CTTCTATTCTGTCATCTTGCTTTACTTTCCTCTCAAATAA
AAAACTTTTAAAAATCAGTATGTGCATGATTTTTGTACAT
ACACCTATCAGCATAGTATTGCTAAACACAATATATTTTC
AAGAAGGAAGGTGATCATTTTTAATATGTTTTCTCTGCTT
TGACAATCGAAATTTCATTCTTAAGAAGCAAATATTTTTT
AGTTATTATTTTGAAGTTAAATCTCTTTGAATATATTGCC
AGATCACTATTTTTTTCCTAATTCACATGTGTTCAGTCAT
ATTTATACCTTGTCCAAACATAGGAACTTCATTATTCTGG
TTAGCTAACACAGAGGGATGTAAGTTGAACTTTTTTATTT
CATGATTTCTACAGCATTATCTGGGAATTAATATTCAGTA
ACAAAGGCTTTTTAAAAAGCTCACACATTTAAGGAGGAAA
TATGCATTATGCGGCCTGAAGAGGGATTTATAATTCTGAG
ACTCAATTCTGCAAGTGCAACAAGGACTGATATCTGTAAA
TACAAGCACCTACAAGGTTTGCACAGTACTGGGAGTTCAT
CCTTCATCAATGTGTTCATTCAATAACTAGGTATTTGGTT
GTTCTTGGTGCCAGATGCTGCACTTGAGTGCACAGGGTAT
AGATAACAGGGCTCATAGCTGTTTACAGGGAGTAAAGAGC
AAGATGTATTACATGAGTTTCTTTTACCACTACCTCTTTG
GTCATAATCTTGAAGATTTTCATTCACTTAAGATGTATTA
ATTATGATTTCTATTCACCCTTTCTTTTTTTCTCATTACA
AAAAAGTCGATATATTGTAGCCACAGAATAATTTAGAAAA
TATGATGTTATGTGTTTTTGGTAATTCTAAATTTTATAAT
GGTTTTAAGTTATCATGTAACCTTTTCATAAAAAGATTAG
ATGATAACAATATCAATAGCTGGCATTTATTGTGCTTCTC
CTGTACTGGGTGCCGGGTGCTGCTCTATATGCTCTAACAT
ATATATCTCTGTGCATCTTCACAACAATCCAATTAGGTAG
GTATTCATATCTGTTATCAAAGTTCTGGTATCCAAAACCC
TGGAAACTGAAAGCTGTTTTCATTCAATTGATGATAAAAT
TTATTTGGTGGCAGAAGTCTGAACTGAATTGATTTGGGGT
TAATCATAATCTTTAACCAAATTTACTTAGTGTGAATATT
TATATATTTAGCTGAAAAATACTTTCTTGTAATAGGTATT
GCTGTGACTGTGATATGGAATATGGAGAGAATTACCTTAT
TATAATACAGTTCCCATTGAGAGATACATCCAGTCTCAGG
GTTTCAGTAAAGGGATTGCGGAACTCTTTTTAATACCCGT
TTTACTAACGAGAAAACTGAGGTTCAACATGCTTAAGAAA
CTTGTCCATGATAACATAGTCAGTGTCCGGAGAGGTAGTG
TTGAAACTCAGTCTTAGATGGCTAAAAGTCAGGAATGACT
AATCTCCCTCATATTCAAGTAATGTATGAATAGACATTAA
TGAATCAATGCTGTGGAAACAGTATAATTAAGAGGAAAGA
GCTTTTGTCTGAGTATATGAGTATCTTTAAAAGGAAATTC
TAACCCAAGTTCTATTACTAACTAGCTATTCAACCTTAGG
CAAGTCTCTTAAATGACCTCTATTCTAAATTCTTGTTCAT
ATGATGAGGATTATTATACCTTCTTTTACAAAAATCTTGT
AAAGTTAAAGTGCAATAATATTGCTGAAAGTACCTTGGTA
CTAATTAGTTCTATACTTATATAAGATGTTATTATAACAG
TTTCATAATATAAAGAGATATTTTTATTCCCTTGAAATGA
AAAGTACATTAGAACCGAAACAAACTTAAAATATTCAAGA
GAAGCATTTTCCAAAGTGTGTTTCACAGAACACCAATCTA
TGAAATACTCCAGGACAAAAAGAATGTCGTCGTCTAAAAG
TTGGAAAAAGATGTATATTATTTCTCCCTCTTGAAGATTC
ATAAGACTCGCGAAGCTACTAAAGACCCTTATAATATTGC
CTAAAGAGAACTCTTTTTTGTAGTATTTAACCCAGAATTT
CCCAAATTCATTAAGCCACCCTCCCTACTTTAATAACATC
TTTAATATCTTGTGAAACTATTTTGAGAAACACATCTTAG
GACATTTTCACAAAAGAATTAGTATTTAGGAAGCTAAAAT
TCTCATTATTGCTAGTTGAATTTCATCTCTACATGGAAAA
TTATTTAGTTATTTTAGTAATAACAGTCATTCTGTTATAT
TTAGAAAAATATAGCTTTATTTCCTTCTACCAAAAATGTG
TTCACAAAATATTATTTCTTTTTTCAACAAGACTTCTCTC
ATAATGATATATCCTAGTAGAATAGCAATTTATTGGATTT
CATCAATATTGCCATAAGTGTGCTACACAAAAGAATTCAA
TTTTTAAAGAGTTCTCATTTACTTATTTTTTCTTATTTTT
GTTTATGAATAAAAAACTGCATACAGTTTTTTGGTATATT
CCATTTTATGTGTTAAAGGGACATAGGGTGCCCAGATATT
TGGTCAAATATTCTTCTGTGTGTTTCTGTCAAGGTGTTTC
TGAATGACAGTGGTATTTGTTTTAGTAGACTGAGTCAAGT
GAATTGCCCTCCCTAATGTGGGTAGACATTATCCAGTCAG
TTGAGGCTTGAATAAAACAAAAGACTTAGTAAAGCGAGCA
GTGATGAAGCCAGGTGCAATGGCTCATCCCTGTAATACCA
GGGCTTTGGGAGGTGAAGGTGGGTGGATAGCTTGGGCCCA
GGAGTTGGAGGCCAGCCTGGGCAACACGGTGAAACCCTGT
CTTTATTAAAAAAAAAAAAAAGAAAAAAAAGCCAGACGTG
GTGGTGTGCACATGTAGTTCTGGTTACTTGGGTGCCAAGT
AAGGAGGATTGCTTGAACCTGGGAGGTTGAGGCTTCAGTG
AGCCAAGATCACTCCACTGCACTCCAACCTGGGTGACAAA
GTGAGACTCTGTCTCACACACACAAAAAAATGCACTGATT
AATAGTACATGGTATGTGTTGTAGAAATAAAGATTACGAA
AACGAAAACAAAAAGAGGTTATTTACTCAGAATCACCCAC
CCTCACTAATATTTGCCAGTGACTCAAAGCAGGCAGTGGA
GTGGGAAAAGTTCATAGTGAAAAAAATGTGAAGCCTTCAT
TTATGTTCTGATTAGAGATTATTGGCATGGGAAGCTAGAG
GCAGGCTAGGTAGAGTCAGGGTATTGTTTGTCATTGTTTT
AGGGAAGCATATTTGTCTTTCTCTGGTTGACCTGTAATTT
GAAGTAGAAGCAAAAATTAGGGAAGTTGGAAGTCATTAAC
TAAGTCCTGGCCATTCTGGATCAATTGCTGAAGAGGCTGT
GGCTTGGCTTCTTAGACAGGTTGCTATAGAGGCTTTAGTT
TAGAGTTCTATTTTTCTCTATGGTCTGTCCATTTGTACGT
TCAATCTCTTGGGGAGATATCACTATAATATTGTTGTGAA
ATAATTTTAGAAGATAAAGTAAAATTTTATATTATGTACA
CTAAGTGGGGGAAAAAGACTTTCATGGTTGTTTCTAGCAT
ACATAATGGTAATGGTCTCTCTGACAAAGGTATCATATTG
ATCATCAAAGTCACTGATAGAGAATATGGAACCGTAGGAC
CAACAAATCAACAGTGGTAGGAGGTGTGGGAAAATTTCTG
AAAATTATACTCTATGGATTTAAATAATAAATTTAAAGCG
CATACCCAACCTATCTTTTCTGTGAAGAGATGCATGATCT
CTTCTAGTGCACATTGTTAGAATATACCTTATTCTTATCT
AACTTTAATTATGGCAGCATCAGCAAATTTCACACTGACT
CTCCAATTTAGCAGATTTTGCTGGCTGACTTTAGCCAGTT
TATCCCCATAGTTGGTCTACTAATTCACATTAGCCTCTGT
GGAAGAGAAAATTGCACTTAAGTAGAAGAGTGATGTATTT
AAATGATAGATCTGCACATACAGAACCTCTCAAATCATGA
ATGTAAAAAGGTGAGGAGCAGAAACCTCGGTTGCTCATTT
GTTTTCCTTGAATGATCATTTGCATTATTCACTTTCAAAA
CATAAATGGACTCTTTTTGTTCTCACTCACATATATATCT
GCCATACATTATCCAAGAAAAACATATGCGTAGCTCTAAG
AAAATGATGTATAACATTCTTGTGAAGTAGAACACTTATT
TTTCAAAGATCAAGAGAAAACTTATTTTTCGCTTTTAGCA
ATAAGATTGCATTGCTAACAGAAAAGTGTTAGGTTCTTTG
CAGCCTTTTACAAGAAACGACTAATACAATTGTACCTAGA
ATATGCATGTTACAAATAAAATACATATTGTTTTGTGTCT
TTCATTTAGATACGTTATTGAATAATGGATGATTATTTAT
GTCTTCAATTTCTTTGGCAAGTCTTAGAGTTTCAGCTCTG
TAGACCATTAAGTTGGAAATGATACAGCTTCTTGCGTCAC
AAACTGAAGTGCCCTCAGCAGCAAAGAATGCATTCAAGCC
CCCAGGCACTCCATCGGGGCCACATGTGGGACAAGTGACA
TTTTTAAAAGATTGTTTGAGGGTTGAGTAGGGAGAGAGTT
AAGTATGATCTGTTTCTCCCAGGTCAAGTTGTTTGTGTTT
TCACAGGGCTGACATGGGGTTTCTGATCAGCAATCTCAGG
GAAACAATTGTAAAAGTCTTTTCAGTGGAGAGATAACCCT
GTAACGCTATTTATTTAACACACATACGCTATATATGTTT
CACATGCAAAGTGAAGTACTAGCTCAAACAAATCAAAGTT
GTCTCCATCTCTCAGACCTAATTTTTACTAGAGAAATGTT
ATTTCCTTGTCTAACTTCAGGGTCTGATCCACAATCTAGG
GAATCAACCATTAAAATAAATAATAAATTTAAAGCGCATA
CCCAACCTATCTTTTCTGTGAAGAGATGCATGATCTCTTC
TAGTGCACATTGTTAGAATATACCTTATTCTTATCTAACT
TTAATTATGGCAGCATCAGCAAATTTCACACTGACTCTCC
AATTTAGCAGATTTTGCTGGCTGACTTTAGCCAGTTTATC
CCCATAGTTGGTCTACTAATTCACATTAGCCTCTGTGGAA
GAGAAAATTGCACTTAAGTAGAAGAGTGATGTATTTAAAT
GATAGATCTGCACATACAGAACCTCTCAAATCATGAATGT
AAAAAGGTGAGGAGCAGAAACCTCGGTTGCTCATTTGTTT
TCCTTGAATGATCATTTGCATTATTCACTTTCAAAACATA
AATGGACTCTTTTTGTTCTCACTCACATATATATCTGCCA
TACATTATCCAAGAAAAACATATGCATAGCTCTAAGAAAA
TGATGTATAACATTCTTGTGAAGTAGAACACTTATTTTTC
AAAGATCAAGAGAAAACTTATTTTTCGCTTTTAGCAATAA
GATTGCATTGCTAACAGAAAAGTGTTAGGTTCTTTGCAGC
CTTTTACAAGAAACGACTAATACAATTGTACCTAGAATAT
GCATGTTACAAATAAAATACATATTGTTTTGTGTCTTTCA
TTTAGATACGTTATTGAATAATGGATGATTATTTATGTCT
TCAATTTCTTTGGCAAGTCTTAGAGTTTCAGCTCTGTAGA
CCATTAAGTTGGAAATGATACAGCTTCTTGCGTCACAAAC
TGAAGTGCCCTCAGCAGCAAAGAATGCATTCAAGCCCCCA
GGCACTCCATCGGGGCCACATGTGGGACAAGTGACATTTT
TAAAAGATTGTTTGAGGGTTGAGTAGGGAGAGAGTTAAGT
ATGATCTGTTTCTCCCAGGTCAAGTTGTTTGTGTTTTCAC
AGGGCTGACATGGGGTTTCTGATCAGCAATCTCAGGGAAA
CAATTGTAAAAGTCTTTTCAGTGGAGAGATAACCCTGTAA
CGCTATTTATTTAACACACATACGCTATATATGTTTCACA
TGCAAAGTGAAGTACTAGCTCAAACAAATCAAAGTTGTCT
CCATCTCTCAGACCTAATTTTTACTAGAGAAATGTTATTT
CCTTGTCTAACTTCAGGGTCTGATCCACAATCTAGGGAAT
CAACCATTAAAATAAATAATAAGATAAACTATTTTGCTTT
GTGTTGTTTGAGACTGTTCCACTTTAGAAAAAATACCTGT
TAAAAAAGCTGATGTCTGCCCCTTTATCACTAAACTCTTA
TCTGATCTCTTACTACTCAAGCGTACAGTGGTTTCATGTT
CCATATTTCATTTTATCTTTTGACGTGCAATCTCATTTTT
CAATGTGAAGAAAGTAATGAATTAACTTGGTGCTCAAAAC
AGTCATAAAAAGCCAAGATTGTCCACTTATTTAGGCAAGG
TACCAGTATTATTTTTCAATTACAATAAATTGACCTAAAA
TAATCAATCTTCAAATTAGTCTTTTTATACCATCTACCAT
TTTAAAAATTTCAGTTGATTGGTGGAAAAACATGCGGAAG
TAGGAGAATATAAATAAATGATAAAATGGCTAATGGTGCA
TCCTGGAGAGGTAATACCTCAGATACAAGCATTCTTTCCC
CCACTTTGCCTGTTAATACCAGAAAAAAATTACCTTACAC
GTCTTCTGAAATTCTATTCACAAGTTATTTTGACATCATA
TTTGGCCAATGACTGTGTAATTTATTTCTTTTTACAAACA
TAATCACTTTAAATGATTAGATTACATTAGTAAAGTAGCT
GGACATTATTACCCAAGCTTACACCCAGCTCTTAGACAAA
AAATTCTACTAACTTCAAGCTCCCAGAAGTTTAGAAAGTC
ATCTGCGTGCAGTGAATCCCTTCAAAGTCTTATTCAACGA
GCACATCTTTTCTAGGTTAGTGGTCTGGGTTTTTTTTTTG
TTGTTGTTGTTTTTTTTTTTTTTTTTTTGAGATGGAGTCT
TGCTCTGTTTCCCAGGCTGAAGTGCAGTGGCACAGTCTTG
GCTCAATGCAACCTCCGCCTCCTGGGTTCAAGCGATTCTC
ATGCCTCAGCCTCCGGAGTAGATGGGATTAACAGGCGTGC
GCCACCATGCCCGGCTAATTTTTGTATTTTTAGTAGAGGT
GGGGTTTCACAGTGTTGGCCAGGCTGATCTCAAACTCCTG
ACCTTAAGTGATCTGCCCGCCTTGGCCTCCCAAAGTGCTG
GGATTACAGGCGTGAGCCACCGCGCCTGGCCTAGTGGTCT
GTTTTTTAACCTTGAACAGATTTTGCTGTATCTATAATGC
AAGATGAGTTAATAGTAACTTAATTGTACTTTTAAAAATA
ATGAAAAGAGTATAATTAGATTGTTTGTAAAAGAAAAGAT
AAATGCCTGCAGTGATGGATTCACCATTTAGCCTGATATG
ATGATTGCACATCGTATGCCAATGTCAAAATATCCCATAT
GCCCTGTAAACATATACACTTACTATGTACTAACAAAAAT
TAAATTTTTTTATAAAGATGCCATCAAATTGTTCTTATTT
AGCCAATTGCTAATTGAAAAATGAATATGTCATTTTATTT
TGCATTTTGTAGCTTGATCATGATGTAGAGGTACTTTTTC
CACTTTCTTAATATCACTAATGATTCTTTGCATTTTCGTT
TGTTTAGTTGTCTTTTTGAAAAATCTATTTTTATTATTGA
TTTGTAAAATTTTTTCCCAAATTTTTCAAGTTATTTGCTT
TAGTTTTTTAATATTTTTTTATTTTATGCAAACCTATTTA
TTATGCTTTTCCTCTGTGACAGTATAGTTATTAAGAACAC
AGGCTATAGAGGCACATACTTGTGAGTTTAGTCCCAGCTT
TACCAATTAAATGCTGAATGACTTTGGAAAAGTTTCTCAA
CCTTGCTGAATCTCATTTTTCTCTTTAGTAAAGGTGATGT
AAGGACAGTACCCATCACATATAGTAATCATGTCTGCTAC
ATGAAATATTATGCTTAGAGCATTTACCATATGCTTAAAA
TAGTTTATTTATTTTCCCTATATAGGATAAACATTTCTGT
TTAAGTATTCTATTTTTTTGTAATTAACTGTTTAATTAAT
TAGAATTGATTTAACGTGTTATGATATATAGTCAGGACTT
ATTTCACCTGCACCAAATATTTAAATAGATTATTTTAGCT
AAGTAAAATAGTTTGACTTTTTTCTGCTTAATTGATGTCA
CTGTGGCAATACATTAATTTTAATTACACATATATTTATA
TACTTGAGTCTATTTCTGTGTTTTGATTTTATCCCTTTAA
TCAAATTTTTTATAAAATTACAGCTGTTCTTCAAGAATTA
AAAATTTGTTACATATTTTATTATCTATTTGTGCTTCTCA
ACAATTTTTTATTTAAAATTTTTTCTGTTGAGTTTCACAT
ATATAACATTTTACATTAACTAATCAATATTAGAATTGCT
TGGTGAAGTCCACGTGACACTTTGACACAAAACTGAAATT
GCATTTAGTGTATATAAATGGATTTATTATGATTATTTTC
ACATTATAAAATCCCATTCAAGAATAGAATTTGTCTCAAA
TATTTTAATGCTATTTTATGTCCTTCAGTAATGTTTTCCA
TTATTCCTAAAAGCCTTACACTTTTCTCTTTGCTTAGTTT
TAGGTTAGCACTGGCCAGTAGAACTTTGAGGCTACCCACA
AATTTAAGCCACATATGCAAATTTAAATTTTCTAGTAGCC
ATAGTAAAAAAAAGTAAAAACAAACAGATGAAATTAACAC
AGAGAAACCCCGTCTCTACTAAAAATATAAAAAAATTAGC
CGGGCATGGTGGCAGGCGCCTGTAGTCCCAGCTGCTCGGG
AGGCTGAGGCAGGAGAATGGCATGAATCCGGGAGGCAGAG
CTTGCAGTGAGCCGAGATCGCGCCACTGCACTCCAGCCTG
GGCGACACAGCGAGACTCCATTTCAAAAAAAAAAAAAATT
TAATAACACATTGTATTTAACTTAATATATCCAAATAATG
CCATTTAACCTGTAATCAATCTAAAAGTATTAATGAAATA
TTTCACCTTTCTTTTCTGCTAAGTCTTTAAAATGCAGTGC
ATAGTTTACATTTTAGTTTGAACAAGCTACTTACAAATAC
TCAACAGCTGCATGTGAGTTAAAGCTACCATATTGAACAG
CACAGTTCTGGACGTCTTAAGATAGTTTATAATTGCCATT
CTGAACAGAATATTTTTATTTTATTATATTTTCTTGGAAT
TCTTTGTTTCTAACTGGCATACATGATAGCTATTTTTTGT
ACACTTTGTGTTCATTTTTTATTTTTTTATTTTGTGGGTA
CATAGTAGACAGATATTTTTGGAGTGTATGAGATATTTTG
GTATAGGCGTGCAATAATCACATCATAGAAAACTGGGTAT
CTAACCGCTCAAGCATTTACCTTCTGTGCCATAAGCAATC
CCATTGACTCTTTTAGTCATTTTAAGATATACAACTAAAT
TATTATTGACCATAGTCACCCTATAGTTGTCACCCTATAC
TGTACTATTGTACAACCAAATACTGGGTCTTATTCATTCT
TTCTGTTTGTTGTTTGTACCCGTTAGCTATCCCCACTTCT
TGTCCCACTTCCTCACTACCCTTCCCAGACTCTAGTAACC
ATCCTTCTACTCTCTATCTCTGTGAGTTCAATTGTTTTGT
TTTTTAGAGCCTACAAATAAGTTAGAACATGTGATGTCTG
TCTTTCTGTTCCTGCCTTATTTCACTTAACATAATAATCT
CAAGTTCCATCCGTGTTATTGCCAATGACAGGATCTCACT
TTTCTTTATGGCTTAATAGTACTCACTAGTGCATATGTAC
TACATTTTCTTTATCCATTCACCTGTTGATGGACACTTAG
GTTGCTTCCAAATCTTAGCTATTGTGAACAAAGATGCAAA
TGCAGATATCTCTTCAATATGCTGATTTCCTTTCTCTGGG
GTATATAACTAGCAGTGGGATTGCTGGATCATATAGTAGC
TCAATTTTTAGTTTTGTGAGGAACCTCCAAACTGTTTTCC
ACGGTGGTTATGCTAATTTGTTCTCATTATTGATATCTTT
TACTAATTTTAATAGTTTCTGTCTATGCAGGCCTTGGGCT
GATCTAAGATCGTTATATTTACAAAGAGAGATACATATTT
CTTCTTTCCAACTTTTATGTCTTTTATTTCCAGAAAAAAA
GGTAGACACTAGAATAATAATAAGCTTCCCTGTTCTGTTC
CTAATATGATCAGGCATTCTGCTAATGTTTGAGCATTAAA
TTGATGGTATTCATTTGAGACAGCTATTGTATACCTGCTA
AATAAATAAAGGTCTTTCTACCACTGTTCATTAAAAAGGT
TATTTTGTCTATTTATTTTGTTTTGTTTACTTTGATGAAA
AGAGGAAAAGATGTTGAATTTGAGTTAATGCCCTTTGCTC
ACTTATTTGGATGTACAGTTGAGTTCCCTCATCTATTAAG
TACTCGCTTATAGTGGATTAATTTTTGCATTTCTACCACA
AATTCTTCTTGGTCAGGTTGTATTAATCTCATAATATGTA
GCCAAAATTGTTTTTGTTTCCATTTTATTGAAATTTATTT
TATGTATATATAAACTTGCTTTTTCATAATGTATTATTTT
GCGTGCTATATTTTAGGCTCGATATTAAGAATATGCAAGT
TTATAAAATGAATCTGAAAACTTACCGTCTCTGTATCTCT
GAAGCAGTTTATGAAGTGTAAGAAACATTTATTCTGCCTT
AAAAATACACACAGTAAAAACACAATGGAGGAAGTCATAA
AAGGAGTCCTTATTCATAGAGTTAAAACCACTTGCCTATG
AAAACAATGATCCTATGCTTTAGTTACTTGGTCCTCTCAA
GCTTCTCTTTGTAACATGTTAAGCTCAGGTCAAAATTATG
TCACAGATGTTTTGTTTTCACATACTTTATGACTAATACA
TTTTGTGTTTCTATTATATCTTAATTACATATTGAATGAT
CAATTAATCTTCCTTATGCTAGTTATGCAGCTTGTAGCAG
GGAAGGTTAATTGTCATGGCTATAGGCCTTGAAATCTCTT
TCTAAGAAAAAGATTTTGTTACAGACCTTGCTCTAGCATG
TAACTATGAATGCCATAGCCACAGCAATTAGACCAACCAG
GGGCACTTGTTTCAAGGACAACAGTTGTACAGCAACCAAT
GATCTAATAAACCTGATGAGTCAGAGTCATCAGATTTTTC
TCTCTTAGGAGTATGGCTAAAACCATGCAGGAATTTGATG
GTCATTGTTAGAAGCTGCGATTGAAAGATCATGAAAGCTA
GATGAGCCTTAAAAATCTATAATGGATTACTTATAAATTG
ATGTTGCTAAGGAACAGGAGGTAAAGGGAATCAGATATTT
TAAGTGGGAAAGAAAATAGACAATCAGAATGTAGCTTAAT
CAACTTAATGGTGTAGTATCAGAACGAAAGCCATAACTTT
CTTCTCTGCTAAGGTTATTGCACCAATTCTTAATCCATAC
TCTCCGTGTGGCTCTTGTTTTCCTGAGATTGCGGCACTTA
AGCTCCTGGCCTTGAAATTCTAGAGGGGATCCACCTGTCT
TCATGCATAACACAAACCACAGTTATCTGAAGTAGTTATT
TCTTTTTCTCGCAACAAAAGTAGCTTCATCAGATCAGTTG
CCTTTACAAAATCCACCTTCTGAAGTTCAAAATGTATGTA
AATGGTAAAACTATTAATGATATCTTGGATCAGACAGCTA
GGTGAAATTCTCTAACTACTGTTAGATTTGTCCATACTTA
TTTCCATGTATTATACCTATATACTGAGTTGTATGGTATA
ACCTATTAAATAACAGAAAAGGACATTTTAATTTATTTAA
TGCTGAATATATAAAAAAGCAGAATTTATTCTGTGGAAGT
AGAAAAGACTAACCCATATATAGGAACATTTTTAATTTGA
CATGAAATAAAAACAAAAAGCTTCTTTCAAACTCAAATTG
CTAGCTAACCATTTGATCTATTTTTTTTAATTCTTAAATT
ACTTAGCAATATGTTACGTCATTCTCTACAGACTAGTTTT
TTTCATAAGACCAACATTATTTTAAAGATGAGAAAGATAG
GAATAACCAGAGACGTAGATAAATAATTTTTACAGTTATT
TAAGGTATCATGATTTCAGATTACATTTTGAATGCCATCT
CTCTATAATCAGATATTTTTAAAGCAATGTTAAATGTTTG
CCCTCAGTTGTGAGATAGCTTCCCCTGCCAAGAGAAACAA
AGAATGTCCATGAAAATCTTTATGAGTTAGGGGAACATGT
GTCAGCCTAGAATTCCATGAAGAGCACTATTAAGCAGCCT
TCATACCAGAGAAAATTTCATTATCTGGAATCATCAACTG
TTTTGGGTCCAAGCTAGGAATTATATTAGCTTGTCTGGAA
GTGGCAATCTAAATGGGTCAAGCCCAGTTGCTGCTGACTA
AAATAATACCTGTCTTAATACTGGAATATCTGGGGAATAG
TGCCATTTAGAGAAATGAAAAAGTAAAATTGAATTATAAA
ATGAATTTGTCTTCACTTGTCATCACGCTTTATTTACACT
GGCAATTTAAAAGCCTCATATTTCAATCTTTTAGGGCACA
ATATCACTTAAATTTGTTCTTCCCTTGTATGCTCAGGGTG
GGGGGCATGGTCGTGTAATGTATTATTTTAAGTGCATATT
GGCATGACATACAGATACTAAGAAAGAACTCTTCTGAAAA
GGAGAGGAGAGACAAGGCAGATATTAGTGTTCCCTGTGAA
TGCGAGACATTCAGTATAGAGTGTTTGGCCCACTGTTGGC
AAGCTATTTAGTCCTGCTAACAGTGAAGTCTCTAGGATGA
CAGCAGGATTTGTCAGTGGCAGCTGCTTGACAAGTTGAAG
TGAGAGGGGCACAAGAAGATAGAATGAAATCACACTGCAG
CGCAGCCTCAAAAGGTTCAGCATAGGCATGGGATACAGCA
CAACACGGCAGCTGAACAAGCAACTAGATATTTCACAGGC
AAGACAGACAATTCTTTCCTAAGCCAAGATAGTGTGTAGT
ATATGAGTAGAAGAGGATCCATGACTAAATCGAATTTTTT
AAATGTCTTATCTTAGAACACGTAGCTGTTAGGACACACT
GAAATCCAGCACAGTGAATGTCATGTAAAAATTTGAATGA
CACAGCCGAGATTGCGCCACTGCACTCCAGCCTGGGTGAA
AGAGCGAGACTCCGTCTCAAAAAAAAAAAAAAAAAAAAAA
AAAAAAAAAAAAAAAAATTGAATGACACAAATACAAGAGT
TCAGATTTGAAGATGGGGAGAAAGAAATCCAGAGAAAGAA
AAAAAAAACACTTTTTAGCAGTATAGGTTATTTGAGGAGT
GTATACTCCTGAATGAATGTGACTTGGGAGTTATAATGCT
GCTGTTCTTTTGGGTTTCTCGTAGGCAGATCACCTCTATC
TCCCTGCTCTTACTGTACTTTTCAAGTTTAAAGGTACACA
CTTTATTTTTGTAATAGCATCTCTCCTAAAAACATAGCAG
CTACTTTAAATAAATTCATCCAATGCTGAGAGAATAAGGT
GACTGACATGATATACTATTCTCTACTTAACCACTTTATT
AGCTCTTTTCAAAGGCAATTTGCCCAAACATGATTTTCAT
CTTATGCACTTACTTTAGAATGTCATCTCTAGGTAAAATG
AGCACCACAGTGAAAACACGTATTTCAGAGGGAAAGAGAA
ATAGGACTTTTAAAGCATGTCAAAATTTGTGGATAACATT
TGAACAGTGGCATTCTTCATAGAAGAGTAATGTGCACACA
AATATTTTCATGGTAACTCTCATCTGAAAGGAGTACATGT
TTGATAGTAACTATCATCTGAAATGCTTACAGATCTTAAA
GGATTACTGCATATGTTGTATGATTGCCCCGAAAGATGAT
TACTTCAACAATAAAAGATGTTGAAAATAACAACTTTTAT
TATCTCATATGTTTACAATGATGTGACTGCACCTAGAGGT
GAATGCAAGATGGCCAGTGGGGGTGAGGGGAGAAAACACT
AGAATGCATATTTTTTATATAAAAAAAAGAAATAAATTTA
TTCTTATCAATTTTAACCAGAACTTTGTGTCTTCAGTCAC
TTTTTACAACAAATAAGGATGTCATCTGTACAGCACATAA
CTGTACTGAGAGAATACTGAGAGTTCCATAGAAATCTGAA
TATATAAGTATTGATATTATTATTCTTCTTCTTCATTTAA
ATTATAACGTATAAGCTTGAGGCATAATAAATATTTTCCA
TTGTTAGAGTTCAAATTTGGATAACAAATATTTCATGACT
GGTATCTTAAAAACTCAATATTGATTTTAATGACCTAAAT
CTTCGATGAACACTGTTAGGGCAAAAAATTGTTTTAGCTG
CTGCGATAACTCATCTTCCTTAAAGAGCTAAAAACAAACA
AATAAAACAAAAGGAAAACAAAAATTATTCAAAGATAGCT
GTTTCTACAATTTTAAGGCCTTTTACCTCTTTCAGATATT
GTCATTTTGTTCAGAATATCTTATATATCTTTAGGTAGAA
GTGTTTATCTGTACAATGGAGTCATTGATGGCTTTCCATT
GCAGAAACATTTTTGTTGGGGGCACAAATTTTATGGCTGT
TGATCACAAAAGTAGCTTTTCAAATATTACTCTTTCTTTA
TTTACTAAGAGAAATGCAATAGCCTTGGTTATTCTTACAC
TGAAGTAGTGCCCCTGCTATTAAAGTAAGAATGACAGTTC
TAACAAACACTTAGAGAGCACATGTCAAAGTACCCTTTAT
TAAAATAGAAGGGCTAATATACTTATCTTTCATTCACAGT
GGAAAATGATTTCACCTCCACATGGAGACAATCCATTTTC
ATGCTTCATAGTATTGGGTTGATAAGTTAATCACTTAGAG
AATATTGAACTTATCATCACAATAAAGACTCTTACCTGTA
TCATAACAGCAGGGCTAACCTTAGACTTACTTTTAAAATT
GCCCCAGTTGTCCCCTTTGAGTAATTCTTCCCTTTAGTGC
CTTCTAACTGCTCCTCCCCATCTGTCATGATTGCCCCTTG
GAAAGCATGATTATCTGGGACATTTTACTCCTGGCCTAGG
AAATTTACTTGTATAGCTCCTGGGGTCTCAGAAAGATAAA
GTTAAATTTTATTATTCAAAGAATCATAGTCATAATTAGA
GTTTCATGCCAGTTATTAGGAGAGAGGGTATCAAGGCAGA
TCAGTGGTGGGGGAGGGTGTGGTGGGGGGGTGCCATATTT
GAGCCTGGAGATGTCTTCAAATCGTAGTTAGTTGGAAATT
GCTTACTTTCTTTTATGTCCCTGACTCAGACAAAAAGATG
CACACTATATATAGCAAGATGAGGTTTAGGAATATTTTCA
TAACATACAGAATCTTCTAAGATGTAAAAAGATCTTGACA
ATTAGCATAATCCAATCTCTTCCCCATATAAAAAAATCAT
AATTAAAAGAAGGAAGATTTTAAAATTTCTAGTTGTATTT
TTTTTTAAATAAGACTATGTAATTCTAAATAGATTTATGG
AATACAGTTTTAGGTGTGAATAAAATGTGAGCAAAAGCAT
TATCCAAAGAACAGCTGTTACGGAAATTTCCTAGATGGGA
GAACAAAGGAAAACAAATCTCCAGAAATGAAATATGTATT
CAAAACTTGCAAATAGATTTTAATATCAGGTCATTAAAAC
CTCAAAAAGAAAGTCAGTGAGTAACCATGACAAGAAAATA
AAAAAGGAGTCCAAGAATCTATTAAACAACCATAACAATG
AACAAAATCAAATTTTGGTACAAAGAAAGGACAGTACAGA
AATAAAGTAATTGGAATTGTGCACAGAAAAGTTACCCAAG
AGATATAAACAGATCTAAGTGAGGATAAAAATCAAGCATA
CAGATCTTAATAACTCTTATTGTCAATGAAAGTAGAATCC
CAAAAGAGAGACTGAAAAGTTGAACAATTCATTGGCTGGC
AATAGAAGAAAATAAAATGTGAAAACAGCTAGATAGGGAC
TTAGATGTTATTTTAAAGTTAATGCACTGTGAAAAGGAGC
AGAGAAATGAACATACCCAGCATCACAGTAATAACCAAAG
TTCAGAAAAGTTGGTAAGAAAATTCAATGCCTCTTTATCA
TATTCTATACACAGAGGAGGCAATCTGCCAAGAAATCTTT
ATAGGTTTGACACAGAACTTCACAAATCAGACGAACTGAA
AAACATCATTAGCAAAAAGAGGAAAAAAACATAATTATGT
AGCCAGCTCAGCCTTTTAAGTGGAAGAAAGGAAGCAAAAA
AGATGACAACTCAGAAACATGATGAGACCTTTTATAAATG
CTGCTGGGGGCATGGGCAACGTCTCCTTTTGAAATACATT
GTATCTCTCTGTGAATGGTTTTTTTATTTCAAGGGGTCAT
GGTTTGATTAACTCTGTCTTTTATCACCCCCATAGTCTTC
CCGATCTTTGCTTTCCCCATTTCCCACCCACCCCACGTCA
CACTCTCAGATCTTTTTATTTCTGACCTCCTTCTTTATTG
AGAAAATTGAGAGACCCAGGCTTAAATTCTCTCAACTACC
TGCCCCACCATTATAGACTTACTTATATCCAACTGAGCCT
GACCTCAAATACTCCAGGTTCAGCTGAAGGGGTATATTTC
CTGCTTTTTTATTTCAACAGCTCCTCCCTTACCCTTAACC
TCAGTCTTTTCCATCTAAAATAAGTACTTGGTCTGTAGAA
AGACCAAGATGGCCTTAAGGCCATCTTGAAGAAAATTTCG
AAAAGCTCCTTCCCGTTAGTTTCAATTGCAGACTCTTGAC
CTCTCTTTACTTAGAACATTTACTTTAGAAAACTTGTAAT
TGTGAATCTTTTCTCTGTCCTTTTGACATGTAAAGTTTAT
AAAAAGCTACTGGCTTAAAAAAAGAAAACAAACAAACAAA
CAAAAACACAAATTCCAGAAATGTCTTTCTCAAGGACACG
GAAGCCATTCCTTAATAAGGGCCTTATCTTTCTTGATGAA
AAATTTCTGTGGGAAGATAGGAGCCTAATCTCCACAGGTA
AGGAAACTAAATTGTAAAACAACCTCGTGTCATGAAGATG
TGAGAAAGTTTACTCTCCTTTTGAGCAAAGTCTATGATCA
GAGAAGGCCTATGATCCCTCTACCCCGGATCTTCAAAACT
TTCTAGTCATTTATTTGTCTGAGTTGAGTTCAGAGTTCAA
ACTCTCTCTCCTATAACAGTCATCTTGAATAGAGTCTTGC
TATTTAACTTTGTCCAGTGCTAGTTTTGCTTTGATTATTT
TAACTTTTTTTCCAACAATTTAAAACACTTCCTGTCTACG
GGGTCATTTCATCAATTATAATAAGACTTAGCTGTCCTAT
ATTCCCCAAGCGTCCTTCTAGTCCTCTAGTTACCAGCTTC
TTTTTTTCACTCATCCAAATTTCTTAAAAGATGAGTGCCC
ACTTACTATCCCATTTAATTTTCTCATCTACTATACGCTT
CTCAAATTACTGCAACATTGTCATTTCACTGTAGCTTTTC
TAGCTACTAGTACCCATAAACTAAAAACTCAAATCTAATA
AACATTTTGTTCTTATTCGAACTTACTGTACTGCCATTGT
TGGCTCATTTCTTGACATTCTTTCATATCCCTTTGCTTCT
GTGACAACATGCTTACCCTGGCTCTCTTCCTTCTGCTTTA
CACACTGCCTCTTAGCCTACTTTGTTGGATTCGATTTTTC
TGGGTATCATGTTAATATTCTTAATCCTTTCTTCTTTTCA
TGTTCCATTTACTCTCTGAGAAAGAGCTTATCCACATCCA
ATAATGTTGATAACACAGGCCCCCCTTCTGACTTCTAAAC
TCAAGTCTCCACCCTCTTAGTGGACATCCTCACTTGACTC
AAATACAGATGCACTATGTTTATTATATGAAGTCACCTTT
CCTCCACAGGTGTTTTTCTCTCTTTCCATTCTAGCTCTGG
AGGTGGCACAAAGCTTCACATGGTCTCCCAAGCCCAAATC
TGAGGACCTTCTCCACATCCCTTCTTCCTTACCCTGCACA
TCTAAATAATTAGCACATCTTGCTTCTAAAACCCTTCTCA
CAAACAAGAAACATGTATATCTCATTCACTCTTACACCCT
TTCAATTGTTTCAGTGATTCTCCAGCTCTCACACAGTGAA
GAGCCAGTTCTTTAGCAGACATAAAGGGCACCTGTGACCT
GGATCATTCTAAGCTCCTAAATTATGTCAGCCACCTTTCT
TTTTCTTGCAATTCAGCAATTTTAAAATGGTTGCTCTTCA
AATTGTTGCTAATGGCTCAGTTTATTCCCTCACATGTTGT
CACAGGATTCTTCTCTATAATTTGTTAAGACTCAGGTCAA
ATGTTATTTCCACTGGGAAGTTTATTCCAAGCTATACCAC
CCTCACACTTGATGGACATTTATGCAGTGCCTGATGTAAG
TAAGGCCTCAGTAAGATTGAGTAAATATTAATAGAACTAT
GAAATGTTGTAATGTAGTCCACCTAGAAAAATATATATTT
ATAGTTCTTTTAAACTACTGAAATACTAATTGGGAAAAGT
GTGAGGAGACAAAAATTAGAAATAAAATATTACAAATATT
TATTCAATTTTTTTCTTTGTAAGATATATAATACAGCTGT
GTTTAGTAAAGACCCTTTTGAAACCATTCCTGTGCTGAAT
AATATTCACAGAATAATCATACATCATTCTTGTTATATTT
CCTCAGTAGCTTTAAATGATCATACAATTTCTTCAATTAC
AACTAGAGCTAATTTAATAAGAAAATATAAAGGCTCTCTC
TCTCTTTTGCTGGAGCACAGTAAGAAAGTTCTAATTTTGT
TTTGCATGTACATTTTTGTTTTGCAATAAAATATTTTCAG
ATTATTTCACATTGTAAATTTTAAGTTACCTTTTGGGATC
AGTCAGGTTTACCCTGGCAAGAGAGTAGATAATGACAAGA
TAGTGAGTTTTTACTAATTAGATCATGTTAGGGGTTGACA
GATACTAATTAATTGAACTGAAAACTGTGGTTACAGTGAT
TTATATACAGTTCTGTAACTGTGCATTCAAATAAACCCTT
TGATAACATTTACTGAATATTTACTATGCAACAGGTCCTC
ACTAAAAGCACTTTTCCTGAATTAATGTACTGAATCCTTA
CAACATTCCTTTAATATAGGTATTATTATTCTTTTTGCAA
CCAAGGAAACAGAAAAATAGAGTTGATTAAGGTTACACAA
GTAGAAAATGGCAGGTGGTTTAGCTCCAAAACTCATGTTA
CTGTATTTTAAAACTCATATTCAATAAAATATAACATTCT
GGTATATTTTAGTTATATCTCCCTTCATAGCATTCAGTTA
TAAATTATAAATAATATGCTTGTGATAAATAATTATTTTT
AGTTTGAGGGACTAAGGATTTATCTTATTTTTATATTGTT
TTCCTTCATAATAAATATTCTCATCTTCTGTCCCATTGTC
CTTCCCTGTTATTTCTGCTACAGCACTTTTCTAATGTTGA
CTCATATTATTATTTGGCAGATGAGAAAACAGAGGCATAG
GAAGGTTAACGGGTATTCCCAAGGTCACAGAGCTAGTAAG
TGATAACACAGGGATTTAAACTCAGGCAGGTCAGACAGAA
CCCATGCTCTTTATTAGATTATGTTGCCTATGTTTAAAAG
TGTTCAAATTCAGTCTTTTACACTGAAAATAACTTTTTTA
AGTGGAATGAAATCTCTTGTTTATATTTTTGATCTATTAT
TGATAGATAGTATTTTTAAAAGAGTTGTAGAATTTAATTA
AATTATTCTCATTTTATACCTGGAAAAATGGAGCTATAGA
TGCAAGTGAAAGAAAGTAGGGATTTATGAATTTCTATTCT
TTGCTTAACTTTTGTTGATACTTCAATAGTTGCAAATCTT
CTTCTAAAAATTCAGGGGCATCCCCCAACATTCCATGTGA
TAACTCTTTTGAAGCCCTTTGTGAAGACATAGACAACTTT
CCAGTTCTCTTTGATGTAAATGCCAATTTAGATGCTTACA
GAACTCATCAAATTTTACACTATTGAGTCATCACTCAGCT
GACAATGGAACGGGGGCATTGATATAACTAGTAATTGAGT
TGTGACAACTTAACATATGTTGTGGTCTTACCTGTATCAC
ATACTGTGCGAACTCCTTTGTCTGCATTATACTAAAAAAT
AATTTCAGCAATTGTAGGGTGGTCACTGTTTTTTTTTCAT
TTTATATATCAGAAAATAAAGATAGATCAATGTCATTAAT
TTCACAAGCTCATAAATTTTGCGGGCTGATAAGTAGAAGA
GCCAGGATTTTAGTCCATTCGTTTTGTCTTTGGGTTTGAC
TCTAGCGCCATCTTAGAGGTTGCCAAAAATCAACTTTTAC
TTTTATTATTGAGATTTCATGTTGGCTTTTCAGAATAAAA
TATACGAATCCACAAAGGAAGGGTTGTTGGAACGGCATGC
AAAGAGCCCTGGAAGAAAATGCTTTTTTTGCTGAAGCTAC
ATTTTGTAAAATTTTTCCATGGAATGTTAGGATGCTAGAT
ATAAATATATGAATACACACATATACATATATGGAGAGAA
ATTTCGCGATAGAAATCATTACTGAAGGGAAATTATAACA
AAAGAACTTAGAATGTAATTTTTAGCTGCAGAAGAAACAG
TATATATAGTTAGTGATTTTTTTTTTTTTTTTTTTTTGTT
CTGAGAACATGTTTCAAGATAGAAGAAAATGAAGAAAAGT
AAAATAACAAGGTCAGGGGCAGCAGATATATCCTCCTTGC
TGTCGTAGGGAGAGAACGACAAGCAAGTAGCTGGCAGGAA
GCCCAGAAACCTGAGGTTGAAACTCCTAGCATTATATCAT
AGCATGCCTAAAATGCTGACATGAATGAGAGGCCTCCAAC
AGGTATGCGGAAGACTCTGATGACTCACTGACAGTGGTCG
ATTGTGTTTCTGTGATCACTTGTACTGCAGCAGGGTAACA
AATATGAAAGGGTGACAAGAAAGGACAAAAGAAAAATCAA
AAGCTTATATTCGCTACACTGAGCTTTAGGGCAGTGGTTA
TTTTATCCTTTTTGTTTTATTATTTTTTGAGTTTTTTTTC
CTAAACCTCTTTGTCCCTATAGGATAGTATTCCTTACTCC
TTGTTCATGATTTCAAAACATGTGTTGCTTTCTCTACAGA
CGTGGTCAGACACTATTTTTGAAATAGATGACACTTTCAT
TGCCTACTCTGTTCAACTTTTATATTTAATTTTCACTGGG
ATACTCACTACTTTTTTTTCTCCCTGGGCATTGGCTTATG
CTTGGGTAAACTATATCATCTAAAGTTAACTTTACATTCA
AGCTTGTCTGCTCTTTGAGAGTGGGTGTTAGTGACTTGAT
ATATTATGCCTTGTGGGCAACGTATTTGCATTTTTACTGG
TGCTTTCTGAATGCCTGATTCCATAAAAGAAACTTATAGC
ATCAACATTATAAAGGAGGCAAGGTTTTTCCTCTAGTAGT
GTTTGTTAACTCTTTCTCAGAAGTAGCCCTTACCTCTACT
AGTAATCTAATATTTTCAGGGGCTATATTAATAATACTCC
AAATATTTATTTAACATATATTTATTCCATATTTACTATG
TGGCAAGTACTAAGCTTAGCAGAAGAGTGGCAAAGATAAA
AAAGACAATCCCTGTAGTTAAGAAACGAAAACTAATAGAA
AAGACTGACACAATTATAAAGGCTGTCAATTTCTTCCTAC
ATATTTTATTCTTTTTGATGTTATTGTCAATGGGATTGTT
TCCTTAATTTTTTGGATAGTTGTTGTTAGTATATGGAAAT
GCAACTGATTTTTTTATGTTGATTTTGCATCTTGCAAACT
TTAGTGAATTTGTTTATTAATTCCAACAGTTTGTTTTTGG
TGGAGTCTTTAGGGTTTTCTATATATATGATCATGTCATA
GGCAGAGACAATTTAACTTCATTTCCAATTTTGATGCCTT
TTATTTCTTTTCCTTGCCTAATTAGTCTGGCTAGGTCTTC
CAGTACTCTGTTGAATAGAAGTGTCAAGAGTGAACATCCT
TGTCTTTTTCCTGAGTTTATAGGAAAATCTTTCAGTTTTT
CACCATTAAGTATAACGTTATTATATATATTATTTATTAT
GCTGAGAAAAAATCCTTCTATACCTAGTTTATGCAGTTTT
CTTAAATCATGAAAGGGTGTTGAATATTGACAAATGTCTT
TTTCTGCATCTATTAAGATGGTCATATAAATTGTATCCTT
CATTTTGTTGATGTGGTATATCACAATTATTGATTTATGT
AGGTTGAACCATCCTTTCAACTCAGAAATAAATCCTACTT
GATCATGGTGTATGATCTTTTAAAATGTGCTGTTAATTTG
TTTTGCTAATATTTTGTTGAGGATTTTTTCATGTATGCTC
ATCAGGGATTGTATTAGTCTGTTCTCATGCTGCTAATAAA
GACATACCCGAGACTGGGTAATTTATAAAGAAAGAGGTTT
AATTTACTTACAGTTCCACATGGCTGGGGAGGCCTCACAA
TCAAGGTTGAAGGCCAATGTGGAGCAAAGTCACGTCTTAA
ATGGCGGGAGGCAAGAGAGCTTGTGCAAGGGAACTTCCAT
TTATGAAACCATTAGATCTCTTGAGACTTATTCACTCCCA
TGAAAACAGTATTCGGGAAACTGCTCCCCTGATTCAATTG
TCTGCACATGGCCCCACCCTTGACACAAGAGGATTATTAC
AATTAAAGATGAGATTTGAGTGGGGACAAAGCCAAACTTA
TCAGGGATATTGATCTTTAATTTTCTTTTCTTGTAGTGTC
TTTATCTGACTTTGGTATTATGGAAATGCTGTCTCATAAA
ATGAGTTTGGACTCAAATAGCTCTTCAATTTTTGGAAAGA
ATTCAAGAAGGATTGATATATTTTTACGTTTGGTAGAATT
CACCAGTGACACCATCTGGTCCTGCAACTTTTCTTTGTTG
GCAGGTTTTGATTACTGATTCAAGCTCTTTACTCTTAGTT
TCATTGATTTTTTTCCTACTGTCTTTCTAGTCTCTATTCT
ACTTATTTCTGCTCCAATCTAAATTGTTTTCTTCCTTCTG
CTGACATTGAGCATATTTTGTTCTTCTTTTCCCAGTTTCT
TGAGGTGTGAAGTCAGTTTTTTGAAATCTTTGTTTTTTCT
CAGATATTTATCACTATAAACTTCCCTTTTAGAACTGATT
TGCTGTATCTCATAATCATAAGACATTTATGAAAGAACTG
AAGAAGAACACAAATGGGAAGATGTTCCATGTTCATGGAT
TGAAAGAGTTAATATTGTTAAAATGTGCATACTACCCAAA
GCAATCTGTAAACTCCACTGCCCAAAATGATCTACAGAGT
TAATGCACTTTCTTTCAAAATTTTAATGTTGTTTTTCACA
GCCATAGAAAATATTCTAAAATTTGTTTAGAACCAGAAAA
TTTGTTTAACCTAAATAGTTAAAACAGTCTTGAAAAAAAA
AGAAGAAAGCTGGAGGCATCACACTCCTTAATTTCAAAAT
ATATGACAAAGCTGTAGTTATCAAAACAGTATAGTACTCT
CATAAAAAGAGACACATATGAATATATGTCTGCCAATGAA
GCAGAATAGAGGGCCTAGAAATTGATCCATATATATCTGG
TCAACTAACCTTTGACAAGGGCACCAAGACTACACAATGG
AGAAAAGATAATCTCTTCAATAAATGGTGTAACGAAAACT
GAAAATGAAAAAATCAACATTTTAAAAATGAAATCAGACC
CTTATTTTAAAACATGCATAAAAATTAACTTTAAATGGAT
GAAATACTTACATCTTTAAGTCTTAAAGATCTAAAACCAT
AATACTCCTAGAAGAAAACATAGAAAAAAAATCTCCTTGA
CTTTGTTCTTGGCAATGTCTTTTTTGATATGACATCAAAA
GCACAGGTAACTAAAACAAAATTAAGCAAGTGGGACCATC
AAACTCAAAAGCTTCCACATAGCAAAGGAAATTATCAAGA
AAGTGAAGAAACCATACATGAAATGAAAGAATATATTTGC
AAGCCATACATCTGATTAGAGATTAATATTCAAAATATAA
AAGGAACTCACACAACTCAATAGCAGACAAAAAATAACAA
AAAAATTTAAAAATGATCAAAACACCTGAGTAAATATTTT
TCCAAAAAGATGGACAAGAGGCATGTGAAAAGATGCACAA
GAGGCATGTGAAAAGATGCTTAACATCACTAAACATTAGG
GAAATACAAATCAAAACCACAATGAGATATGTTCTCTTAC
CTATTAGGATTGCAGTTATCAAAGAAGACATAAGTGTTGG
TGACAGTGTGGAGAAAAGTGTAATCTTGGGCACTATTAGC
AGGAATGGAAATTAGTACAGTCATTATGAAAAAACAGTAT
GGAGGGTCCCCAAAAAATTAAAAATAGAACTACCATACAG
TCCAGTAATTTCACTTCTGGGTATATACTCAAAGGAAATG
AAATAGATATCTTGAAAATATATGTCTGCAGCCCCATGTT
CATTGTGACATTATTTACAATAGTCAAGAGAGGGAAACAG
CCTAAATGTCCATCAACAAATGAATGGATAAAGGAAAATC
TTAAATTGAAAAACATATTCCAATATAGAAAAATGGATAT
TCGCTGGTTGTGGTGGCTCACACCTGTAATCCCAGCACTT
ACATGTTGGCAAGGTAGGCAGATAGCTTGAGGTCAGGAAT
TTGAGACCAGCCTGGGCAACACAGTGAAACCACATCTCTA
CAAAAATACAAAAATTAGCCAGGCATAGTGATGGGTTCCT
GTATGTAGTCACAGCTACTTAGGAGGCTGATGTTGAAGGA
TTGCTTGAGCTTGGGAAGTCAAGACTGCAGTGACCCGTGA
TTGCACCACCGCACTCCAGTCTGGGTGACAAGGCAAGACA
CTGTCTCAGACAGAAAAAAAAAAAAGAGAAAAGAAAAGAA
AAAAAAGGATCTTCAAGTTATATATTTAGCAGTTCATCTA
TTCAAAGCCATGGCTTAATAGCTCATGTACATAAATTACT
TTCTATCCTTTCTGTCTCTGAATTTCTTCACAACCTGTAA
AACTCTGTATATTTACTCTCAGAGATGGTAACCTTCAGAA
ATGAAGTCTTGGAAGTTCAGTATTTAAACACTGAATTGTG
AATTAATTTTTCTTTTCCTCCTCACATCTTAATCAGGGCT
ATACCTATATATAGAGAGATATCCTGCATGAAAATATCAC
ATATGTCTATGAATTTTCATATGCTATATTAAGGGAGCAT
AAAAAATTACCTTAATAATTTTCCTTCTTTCCAAAGATGC
CGCTAAATAGGCCAACAGAGAGTATCAAGTGAATGAAACC
AAGCACTCACATGGGTTTCTCAGAGTCATTGGGCTTTTAT
TCACTTAAGGCTGATGTCATATCTGTTCTAAGGAATCTCT
TACAAGCATACACCGTGAAACTAACAGCAATATGGTCTTG
AGCAAGAAGTTTGGTTCTAGAAACTTCAGGTTCTTTCTTA
ATAAAATGAAATGTATGTAAGTGTATATAAAATAATATAC
TAACCTGTCCAAAAAATCAAGGAGTCTATTCAAGAGACAC
CTGTGATGGATTTCTTTTTAAATCTGTTTCAAAGAAAATA
TTTTAAAATGTTTAATTTAATAATTTATTTTAAAATGTGT
ATACGCACATTTCATATCATTTTAACTCACCTACATAAGT
TTTTAAAATACATTATTAAATCATAAACTTTTTCTTTTTA
ATGAGCTATATAATTAAAATTTGTTATAATATTACATTTC
CTGGATTTTAAATATTAGTTTAACCCCTGCACTTGGAAAC
ATGTCTACTCACAGTAATTTTTTTCCCCGTTTTGTAAAAA
GTCACAGTACTTTAGAAACGCTGAATTAACATTAAAGGGA
AAAAAATGAAATCCTCCTTTGATCTAACCTTAGAATAATC
CCAAAGATTTGTCTTAACATATGCCAGACAGAATTATTAT
ATTTTATATAAAAAATGAATCAGGAAAGCCAGGTGCAGTG
TCATGCATCTGAAGTCTCAACTATGAGGGGGGTTGAGGCA
GGAGGATTGCTTGAGCCCAGGAGTTCAAGGCTATGATTGC
CACTCTGAATACCAACTACACTCCAGCCTTGGCAACCTAA
CAAGACCTCATCTCTAAAACAAACAGGCCCAAAAAAACTA
ATCAGGAAAACATTCACATACAAGGCCTTTCATGATATAT
AAGCCTTGAAAATGTTGAAAAATTAAATTTTACTTTTGAA
CCAGAATGCTCTTGGAAAAAAAATTTATATTCTTTTGTTT
ATTTTTTTACATAAAATAATAATTATAGACATTTTCTTGG
TCTTGCCTGTTCATTTTGGAAAAACAATTAAGTTCAACCT
CATAAATCTCCTCTTGGACCTAACATATAATTATCACAGA
GATATTTTGATAGATGGCAGTTTGAAAAGATTAAATGATT
CATCTAACGTGACACAGAAGTCTGTATGAAGTCTGAGAAT
ACGATTCATATCACTGGGGTAATCATTAAGAAATTTCTCT
ATCTTTTATTTTAAAATGGATTTTAGTTTGTTAGCAGAAT
CAAACCACTTGTTATAAGCCATTTGTTGAACATGCGCCAT
TTACTTGATACTTGAATCCATCTCCCTGACTTTTCTAATA
GAATCTAAACTGTTAATTCTCTTTCTTTAGTCAATTTAAA
TACACTAGCCTTCATTATAATGTTCTGAGTATATACATGG
TAGACATTCATTGGGGACCAAGTAGTAGCTATGTATTTTA
AAAAGCATTTGCCTAAGATATAGTGGCAAGCTCCTTCTCC
AATTACTTTTGCTTCTGCCCATCTTACTAAATTGTAATAA
AGCACCCAGGTTTGCATGTTTAACTATCCTGGACTTTAGC
CCTATTCACTCTGTCTTCAGCCCCTGCCTTACTGCTTAAC
AAATACTAAGTGCCAAATAATTATTTGTTCAAAATTTAGA
AAGTGGAGAAAACAAATTAAAAGCAGTAAAGCATTTCACT
AAGTATATTTCTAAGAGATAACCAAATTTAACATTATGTT
TAATTTAACAAAAATATATAGTTTCAAATAGCTAGAAGGA
GGGAATGAATGTTCCCAACACAAAGAAATGATAGATGACG
GATATGCTATTTACTCTGATCTCATCACTATACATTATAT
GCTTTGAAACATCACTATCTACCCCATGAATGTGCACAAT
TATAATATGTCCATTAAAATAATAAAAGAAAAGAAAAAAT
GGCTTAAAGACAAAAAAGTTGTAAAAAATTTAAGATTTTT
GGTCTAATTTATAGATACTTATATATGTATACATTTTGTA
TACATACAAATACTTTATTTTATAATCTTCCTGATTCCTA
TGAGATATAACAAATACATTTTTAAGAAAATTTAATTGTT
ATCAAAAGTTTTTTAGACACGTTTAATAGTCCCAATATAA
GAGTTCATTAAGTCCTTCTGAAGAAGAAAATAATTACTAC
TTTTAATCATTCATGAATGCATTCAACAAATGTATTAAGT
ACTATGTGCCAATATACTTGAAAAATACAATTTATTCACA
TTTTCATAGTTTAGTTTACAAGATAAAATATTTTTAAAAG
AATTTTAAACAATATTAACTTGTTTAAATAAACTACATTT
TACTGAATTCTGTGCAGCCTTAAAATTTATGTTAATAAAT
AATTGTTTATAATGAATTGTTAATTGAAAGAAAGTATAAA
CACTCTATTTGGATCTTAGTTGTATTTTAATTATTTCTGT
AGCCATAATATATAAAGATAGCAAAAAAATATATATTGAT
TTTTTATTTTTTTGGAGACGAAGTCTTGCTCTGTCACCCA
GGCTGGAGTGCACTGGTGTGATCTTCGCTCACGGAAACCT
CCGCCTCCCAGGTTCAAGCAATTCTCCTGCCTCAGCCTCC
TGATAGCTGGGATTACAGGCCCACACCACCAGGCCCAGCT
AATTTTCTTGTATGTTTAGTAGAGATGGAGTTTCACCCAT
GTTGACCAGGCTGATCTTGAACTCCTGACCTCAGGTGATC
CACCTGCCTCAGCCTCCCAAAGTGCTGGGATTACAGATGT
GAGCCACTGTGACTGGATAAATTATTCAAATAAAATATTA
ACTTCTTATGTATGGAATCAATAGATGTGATGTTTGCTTG
AAACTGCCTATTTACTCATTCAAATATATTTAAGGAACAT
CTACAATGTGTTAGACCCTCAGTTCTGCCTCTAATTCCAT
AACTATTGCCTGAAAAATTCAAAGTTAGATAATATATTCT
AATAGGAGAAAAGAGATATAAAATTAGTATGCGTGATAGC
AATTTTACGTTAAAAAGAAATTAATATTACAGTTCACATT
AATCTTATCAGTATCATACACATTTAAATATTCCCTGTTA
TTTTTTCAAAATAAAATTTTATTTAGTTATCCATAGTTAC
TAGGAGAAATTGTCATCCAATTTGGAGTAGCAGAGTGATC
AGCATTATGTGTAGACAGAATGATTCTTTCGGGAAGAGAT
TATTTACCTGAGACGATCATCTTTAGTGTGATTTACTCTA
CACCATTATTTATACCCAACCAATATTTAAAAAACAAAAT
AGAGACGTTTGTTCTTTCTGGGCAGATTATTATGTGAGCT
ATTTTTACTTTTAAGTGTTTTTTGCCTCAAAAGGAACTAT
AAAATAGATTTTAGTAGTTTTCCAGTAAATCATCACATTT
CAAAAAGGTATTGGACATTTTGAAAGAGTTGCAGATGAAA
TGGGATTGACCAGTTTCCATTTAATGGTGCACACACACAC
AAAGGGCAATAGCCTCAGAAGATAAAAGCTGAAAGTGGAA
ATGATTGAAGTCCAAAACATTCTGAGGGATGTGTGTACAG
TAACTTCAGATCTTTTTATTTGATCTCTAATTACTAGAAT
AAGGGTGACTTTTCACACTTGAAAGTGATTATAAACATAT
GAAAGTCATTTCCCAGAAAGGTGATGTTGTTCAAGAATAG
TTCAGATAAATTAATTGATGACAGATACACGTCAGCTTGT
CAAAGGAAGTTAGAAATCTTCAATGTAACATTTTGAGAGC
TCACTTACCGGAATGCGTAAATGATTGATCTGCTCCAGGA
TGACATTTTTCTCATATTTTCACACTTTTACTGGTAATAG
AGGCAGTTAATGTTTCTTGTCAATTTATTCCAATAATTGT
GTAGCAGCAAATTATTTGTTACATTGCTAGAGAGTCATAA
TCCTAGTTTTTTCCTCCTAAATCCAAAAGCAGCCTTTAAA
GGAGAGTAAAGACTCAGCATCTCACAGGTGCAAGGGTCTT
ATTTCTTGAGTTAATGTGAAGGAAGTAGCTTCTCTCATGT
CATTTGCATTTTTGAGACCTGACATCTTCTCTGCTCTAGC
CTAAGAGCATGAGCAGGCTTCTTTGGGAAAGATGCCCAAC
CACGCTGACCCAGCCTGACCCATCCCTCATTCAGGGCGAT
TTTCTGTCTTGAACCAACTTTTTTAAATTTTGTGTTTTAC
TCACAGACACAGAATTTATACTTTGTACCACATCACTTTT
TGTACATTATTTCTACTTCCAATAATAATGTTGTCAATAT
ATGTATACATGTATGTATATATCACCGTGGTAATGATCTC
TAACAGAAATCCTTTCTTAACTGACCATTAGTTTATTTGT
GTGTTTTTTTTTTCATTCTATTCAAATCATAGCTTCTTTT
GGAGGAAACGTCTCTTATAGGTCTAGAACTCTCTTATATA
AGTAATTCTTGAAGGAATAGTGACTGCATCAGGAGGCTAA
AAGCTAGATTTTTGTTATGCCTCTCTTTCAAGACTTTGAC
CAGGCCACTCATGATTTCTGGATATTAGCATCTACATTTT
TAACATGAAAGTTTTAAATTATATGATCTCCAAAGTCACT
TTCTCTCTAAGACTGTATGACTTTGTTATTCTAAGGAAAT
TCCAAAATATTTGTTGTACAGTGAGACCAGGAATGATAAC
TCTGGGAAAAGGAAAATTAATGAATAAAGAGGTAGATTTA
TTTAGATGAAAATATGTCATCACATAACATAGGGTACCAT
CAAAAGACTTTTATGCTCCTACTGTTGCCTAAGAAGGGGG
TATTAATTGAAGAACTTTTGGGACAATAGGATTTTGAAAC
TTTACTGAGAAGAATGTAAAACTTCTTTCTTACAAAACCA
ATAAGTTCAGGGTAGAATTATCCTCTTCATTATCATTTTG
ATGCTGGTTTTAGCAGTATTAATTAGATCTTGATTATGTA
CTTATTAATTTAATTTGATACATAGATGATTGTGAAGTTT
TTTTCACTTCAAAACTCACAGACAACTTCAACTAATGTTG
AATGCCAAAGTGTAAACACTTGTCATGTGACAAATGTAGA
TTGAGGAGAGACTGTTTTGGTGCAAAGAAAGTGTCCTGGA
ATTGGAAGATCTGGATCAGACTCAGGCTCTGTCAGATAAT
GGCTGCATCATCTTTGAAAAGTTAAGTAACTGTCTGGCGC
TCTGTCTCTTTGTCTACTATATGATGATAAAAATCCCTAA
TTTACACTGTTATTCTGAGAAGTAGATGCTAAGTAAAAAG
ACCCTAGACAAATTCTTATCATGCGGTAAATACATAGTAG
TGGTTTAAAGAATCAAAAAAGAGGCTTGATGCAGTGGTTC
ACAACTGTAATCCCAGCACTTTGGGAGGCCAATGTGGGAG
GATTGCTTAAAGCCAAGAGTTCAAGGCCAGCCTGGGCAAC
AAAGTGAGACACACTGTCTCTACAAAAAAAAAAAAAAAAA
AAAAAAAAAAAAAGAGGAATAAAGTTTTACAGAGGTAATA
TTTGGAAGTGAATTTTTAATTCAGTTATGACTGGAATTTT
GTGCTTATTTTTCCTTGTTTTTGTGTAGTCTACATAATGG
TGACATCTTTCTTCAGGCAAAACAATGTACTAATGAAATC
AGAAGGATTTCCAGTGATGCTGCCCACATTTCTGTGAAAA
GGAAGAAGATTTTGAAGTCAGATGGAAGTTACACTTTTTT
TTTTTCCATAATGCGCAGGGAAGAATAACTCTCTTTCATC
AATGTGGTAGGAAAATAAAATACATTAGTAATTAATAAGT
AACATTTGTTGAGAATTTATAATATCCTAGATACTATGCT
ATTCTGTTTATATGCATTATTTCAAAAATACTCACAATTA
TGAGTTATGATTGGTCCTTATGCCTGTTACAATGATGACA
ATTCTGAGGCTTGGGTTAAATAATTGCAAGAGTTCACAAA
AGCAGCAAAGGATTGGAACCAGGACTTGAATGCAGATGAC
CTGACCCAAAGCCTATGCATGTAACACTTTTTTATATTGA
TGTGTGTGATGGTCAATTTTATGTGTCAACTTGACTGTAC
CAAGGAGTGCTGAGATTAAATATTATTTTGGGGTGTGTCT
GGGAGGATATTTCTGGATGAGATTAGCATTTGAATCAGTG
GACTCAGTAAAGTAAATGTTCGTCCCCAGTGTGAGTGGTC
ATCATTCAATCCATGGAGGGCCTAAATAGAACAAAAAGGC
AGAGGAAGGAGAAATTCACCCTTTTGCTTCCTGCTTGCCT
GCTTGAGCTAGGCATTAGTCTTCTCCGATTCTTGTACTGG
GATTAACATCATTGACTTTCCTGGTTCTCAGGCATTCAGA
CTCAGACTGGAATTACACTGCCGGCTTTCCTGGGTCCTCA
GCTTGCAGAGGGTAGATCGTGGGACTTCTGTGTTTCCCTA
ATTGTGTGAGCCCGTTCCGAATAATAAATCTCTCTCTCAT
GTGTATGTATATAGGTGGATATAGATATGGAAACATATCC
TATTGGTTTTGTTTCTCTGGAGAACCCTTACTAATGCTTC
TTTGCATCACTGATAACTAAAATTTTATTTTGTTCCCCCT
GTGTCTCTAATTTATGAAAACTTGGACAAGTTAAATGATT
ACACAAACCCTGAGTTTCCTGATGTGCTAAAAAGTGAATA
ATTACACATATCTTATAGAGTTGTTGTGATGGCTAAAAAA
GAAAGAGAATGAATATAAATTGCTTAGCAATATGTCTGGT
GCATAGACTGTGTAATAATTGAGACCATCAGCTGAGAACC
TGGACAGTGTCATATACCCTTCAAAAGGAACAGAATAGGG
AAATACAAATGAAGGAAGAAGGCAAGAACAAAATTGACTG
TTATCAGGCATTTACCACAGCATTAGGGTAAATGACTACT
TATAAATGTAGCTGATAATGTCTCTTATTTAAAAGCTTAG
CTTTGTGACTAGAATAAAGAAAAGGTGATACCAGTTAGCA
ATTATTTAGGTACTTTATACAAGGGAACCTCTAAACTACC
TAGAAGGACATGGAGCATTTTGAGACACATAGAAGGAATT
TAGGCAACCTAGACAATGGGAGAAGAGAAATCTTTTCCAG
GATAACATAAGGACATTTTCATAGCAACACTTGGCCAAGG
GTTTCTATCAAAACACCAAATGATAATATAAAAATTCAGA
TCATCAGTTCTATGTGGTATTTGCAATTCTGAAATATATT
GCTATAGAAACCAACAGGTAGTATGCTCTCTGACTCATTT
TAGTTGTGTTGGCTCTGAACCCATTCAGGCACCATTGTAA
ATTGATATGTAGCTGTGAGGTAGCCTGTAAGACTGTCAAG
ATTCTCGTATTCAGGGTGGGCAAAACCTTATGAGCAAAAT
TCCCAAATAATTCTGTTTGACTGAAAAAACCTTCCTATTT
GTGTGTGTTGCAACTTACTTTTTTACCAAATAATTACCGA
AAAAAACTAACTTTGAAATGTGAAGTCATATGAGTTCCTC
AGGATTTTCTCAGGACTATCATTGGCTTTACGCAGACAGA
GACAATTTACTACATTCATCTTCTGTATCACTTCTAAGCC
CTATCTGCAAACATACCTATTATCCAAAACAATAAATGAT
CTTTATTATTAAAGAAAGTCAGATATGGCAAGACTTCACA
ACTTGAAGCTGATTTAAGGGTCTTATAGCCTGTTAGACCA
CTTTGTTGCAAGTAAAGTCTTTTAAAAACCATAATCTGTG
TTTTGGCTATCAGAAGCAAATGTTATTACACACAGTCCAT
CATGAGAAACCAGTGAAAATTAGTGAGATAGTCTACTTAT
TGTTTTGTTCTATGCCTCTTAAAAATATGAGTTTCAATGT
TTTTATAAATAGTACATTGTGATGCTTAATTTTAGCTGCC
AACTTTATTAGGCCACAGGATGCCCAGATATGTCATTAAA
TATTATTTCTGGGTGTGTCTATGAGGGTGTTTCTGGAAGA
GATTAGCATTTGAACATCTGGATTAAATGAAGCAGATGGC
CTTCTCAATGGAAGTAGGTAGCATCCAATCTGCTGAGGGC
CTAAATAGAACAAAAAGGTGGAGGAAGGTTAAATTCCCTC
TCTGCCAGACTGTTTGAGCTGAGACATCAATCTTCTCCTG
TCCGTGGCACTCCTAGTTTTCACACCTTCAGGTTTAGACT
GGAATCTACACCACTGGCTCTCTAGCTTTCAGGCTTTCAA
ATTAAACCACAGGCTTTCCTGCATCTCTAGACTACAGATG
GCAGATCATGGGACTTCTTAGTCACCATAATTGCCTAAGA
CAATATTTAATGATAAATTCATTTCTAGGCATTCTGTGTG
TGTGTGTGTGTGTCTCTCTCTGTCTTTCTGTCTCTCTCTC
TCTCTCTCTATATATATATATATATATATATTTATTTATT
TTTTTTTAAAATTTGTGGGTACATAGTAGGTATACATAGT
TATGTGGTATATGAAATATTTTAATACAGGCATGCAATAT
GAAATAAACACTTTATGGAGAATGGGGTGTCCATCCCCTG
AAGCATTCCTCCTTTGAGGTACAAACAATCCAATTTTATT
CTTTAAGTTATTTCAAGGTACACAATTAAGTTATTATTTA
CTATAGGTACCCTATTATGCTATAAAATATAGGTCTTATT
CATTATTTTCTCTTCTTTTTGTACCCATTAACCATCCCCA
CCTCCCCACCAAACCCCCACTAGCCTTCCCAGCCTCTGGT
AACCATCCTTCTACTCTCTATGTCCATGAGTCAAATTGTT
GTAATTTTTTAGGTGCCAAAAATAAGTGAGAACATGTGAT
GTTTGTCTTTCTGTGCCTGGCTTATTTCACTTAACGTAAT
GATCTCCAGTTTCATCCATGTTGTTGCAGATGATAGGATC
TCATTTTTATTTATTTATTTACTTATTGATTTATTTATTT
TTATTTACTTATTTATTTTTGAGACGGAGTCTTGCTCTGT
CGCCCAGGCTGGAGTGCAGTGGCACGATCTGGGCTCACTG
CAAGATCCACCTTCCAGGTTCACGCTATTCTCCTGCCTCA
GCCTCCTGAGTAGCTGGGACTACAGGAGCCTGCCACCACA
CCTGGCTAATTTTTTGTATTTTTAGTGGAGGCAGGGTTTC
ACCGTGTTAGCCAGGATGGTCTCCATCTCCTGACCTCGTG
ATCTGCCTGCCTTGGCCTCCTGAAGTACTGGGATCTTATT
TTTATTTATGGGTGAATAGTACTTCATTGTGTATATGTAC
CACATTTTCTTTATCCATTTATCTGTTGAAAGACACTTCA
GTTGCTTCCAAATCTTAGCTATTGTAAACAGTGCTGCAAC
AATCATAGGAGTACAGGTATCTCTTCAATACACTGATGGT
CTTCCTTTGGGGTATATAGGCAGTGGTGGGATTGTTGGTA
GCTCAATTTTTAGTTTTGTGAGGAAACTTCAAACTGTTTT
TCATAGTGGTTGTACTAATTTACTTTCCCATCAACAGTGT
ACAAGGGTTATATAAAACATAGGTATAATTCAATTTAAAT
TTAAATTAAATCTAGAATTAACATGTTTGAAACATTGGTT
ATTTATTTTTTATAATTTTTAAAAATAGAGACGTGGTCTC
ACTGTGTTGCTTAGGCTGGTCTCAAACTCCTGAGTTCGAG
TGATCCTCCCATCTTGGCCTCCCAAAGTGCTGGGATTACA
GGTGTGAGCCACTGTGCTAGGCCAAAACATTGGTAATTTA
AACTTCTCAGATCATTATAAAGAAAAGTGAATTTTAAAAT
ATTTTCATGAATTAAATTTCAGAGAAACAGGGTAGAAATC
TGGATCCCCATTAGAAGAATAAAAGATTTGTGACTGAGAG
AAAGAGGGAGGTGTATGAATCTCTGCACATTCATGCGGCG
CCCACTGGTGTTTACAAACCTATGTGAAGATAAAAGTTTT
CATTTTTAGGAGTTAAATTAGGAATGAGCTTAGGGTGATA
TTTGAAACTAAGAGAAAAGGAATTTAACATTTACCAGATT
CTTCACCTAGAGTAAAATGTAGAAGAATCACATACACATT
TATTAGAGGAAACATCTTTCTTTATTAGCATGCACATCAT
TAATTAGGGAGATACTAACTTCAGGATAGAAGTTAATTAA
CTGTGAGATCAATACCTAATGCTGATTTCACTTTTTACAT
CTCTCTAACAACACCAAACTAATAAAAGCATTATGTTCTT
GAGTAAAACTTACTTGACCAGAACCTTAAAGTAAATAGTT
TTTGAGGCTCCCATCAAGAAGGAAAAGGTGGTTGAGTTGG
TAAAAGTTGGGTGTTTACCAAAACCAAGTAAAACTAAGAT
TATATGATATGCCAGCTTATCTGAGTTATATAAATAATAT
ATTCTTTAAAAATGGTCACAAATAAGATTGTTCATTATTT
CATTATATAATTTGTACATGGACTTTAAATAAAATTTATT
TTGTTTATATCACGGTCAAAATTTTTTTTCCAGAGGAGAT
AGATTGTATCTTCCTCTTATTAAGGTTCAGAATTCCCAGG
CTTAAAGTGAGCACTTTATGTTTCTTGAGGAGATTCTCAT
TTTTTATTGTAAAAGATTTTGACCCAAACTTGGGGCCACA
TCAGAGGGAAGATGGGATATCCTTTGTGTGGTACTTTTTA
ATCTGCTAGGTAGCAATTTTAGTTATGGGAGCTTTGTTCT
AAAGGCAGTGGCAGCAGGACAGTATCTATGTATTGTCATT
ATCCAATACCAGTGTCCAAAGTGTCTATTAAAAAATATTA
ATGTTAGAGGCTAAGCATTAACCATCCTGAAACCGAGCAT
GAAATTGAAGTGTAGAACATACTTGAAATCATTCACTCTC
CTTATTTCTCTCTCTCTAAACCAAAGACTTGGCATTCTTC
CCCCAAGGTACAGTATCTGTGTTTTTGTAATGACTTTTTT
TGTTCCAAGCTAATTGCTTTAGAATGCTCTGCTACATTTT
GCATTTTTTATGGGTCTCTTGCTAGAGACTTGAGTTAATA
CGTGAAAAACACTTAGAACACTGTCACATGTAAGCACCTA
ATATCTGTTTGCTATTGTTATTATAATCGTAATAATAACA
CTCATTGTTTTAAATTTCACTGGCTAGTCTGTAATAACCT
ATGTAATATCGAATATGTAACATAGGATACGTGGGGAGTT
GGACACTGGAAGCGCACAGCAAAATTTAAACAAATATAAG
GAATTCTGAGAAGATAGTGAGTTGAGCACAGTTTGAGTCT
TCCAGAATTCCCTAAAAAAATGGAGCACAGAGAAAGCAAA
ACCAAGGACTCACAGACATTATTTACCACAAAACTAGTTG
GCAAAAGCATTTGGAGAGACATCAACACAAAGACTAAAGT
CTATGTTAAATATCAGAAATATATTTACCCGTAGAACCAA
GATAGGTGGTGTTTTCATAGACATAGTGTGATATCTAAAA
CTATATTCCCCAATAAGCTAACACAAGTTGGGGGAAATAG
GAAGTGTTCATGAAAAGTAGAATGAGCTTGCTAGTTGCCT
TATAAATATATTCTAGCTACTAAACAAAGACAAAATCGAA
TTGAATCAAATCTTTTTTTCAGAAACAATTGTGGATTGAT
GTACGTAGCAATGAGCACAATTGGCTGATAACCTCACAAA
ATCAAAACCAATATTACAAACGTTTTTATGAAAAAGCACA
TACAACTCGCCTTTGAAGTAGGCACTTTGAAGTAGATATG
GTTGTATGTGTTCTTTCATCAAAAAGTTTATGTACCTCCT
GCAGTTATTAGTTCAGCAAATGATTATCAAGAACCAACAT
GTACCACGCACATTTATGGGTGCTGGTTTCAGTGACTTCC
AAAAGAAAATAAAACTAATAATAAGAAACCGATCTGGCAT
GTACAGTCACATTGAACAAGTGAGCATTAATCAAATAACC
TTGCCAATAAGTGTCATATCACCTCTGTAAAACATAGAAA
AGCTTATGGCACTAGGAGAATAAATAATAGGAAGATCACA
CCTAGTGTGATAGAAAAATAATGAATTATCTGGAAAAAAG
TTATATTTGAACTAAAATATGACTGATGAATAGGGTTTAA
GGAAATACAAGCCTGGAGGAGGGGTGGAGGCAGAGAAGAC
TGCTTTAGACCAGAGTGGAGAGCCTGTGTGGAGGCCTTGA
ATGAGGAAGGAGGATGGTATGTTTTGGGATCCAGAGGACA
TTCAGTATATCTGGTGGGTATGAAGTAAAAAAGGGTGGGA
TAGGAGAAAAAGCTAGAACTTGGAGAGGTAACTGTGTAAT
TTATTGTTTAAACTGGACCACCTCTGAGAGTGAAAGGGAG
GCACTATCAATGATTACACCAGAACAACAGGTGGCAACTG
GGACTCTGAGTCAACCTAATTATAGGCTGTGTTACAGATA
GGTCTTTATGCAGAGAATGATGGAATCGTTTGGAAGGATT
TTAAGCAGAGGTTTACATTTTGGCTGCTGCAGTGGGGAGA
GTGGATTATAATGAGACAGGCCTGCATGTGGGAAGACTAT
CAATTAGCGTGCTTGTTTCCCAGAGACAGGCTGAAAGGCA
GTTTCTGTTGCTGTGTTTTTTGTTGGTGAGCTTGTTATAT
ACCTCTTTCTTGCATGATGAAATTCTGGCCTAAAATCATA
CTAGCAGTTTCCCTTCCTTTCAATGACTGGAGTCTGAGGA
AGTGCTTGCTACTTCCAATGCCTGTATCCGAAGTATCCAG
GGATAAGTTAGGACAAATAAAAAATGATTATGTTTTAATT
ACTACAGCATAATTTGTCTATTTGTTCTATCTATCTACAT
ATATATGTGCATATATATTTACTTACTAAATATTTAACAT
ACTGTACTAAAATTATTAAAAATCTTATTCAATGAGCTAA
ACTTCTTTTAGAGAGGTGTCAGCTATACTGCAAGTATACA
CTTCAAAAATACTTAGTGGGTTTGGTTTCTTTCTTAAAAA
GAAATATCTTTTATTTTAATTTTGATAGTAAAACATATTA
ATTAAAGAAATAAATGAATGTACAGAAGTATTTTTTTAAA
CATAAACAACTTAAAAATACCAAATGCCACATCTTTTAAC
CTGGCTTAAATTCATCTGTATATAAAAGTTTGTATCCTGC
TTTTCTTTTTAAACTTAATGTTATATCATAAGTTTACCAG
ATTTAGCAAACAAATAAAAGTACAAGTTACCCTTTTAAAT
GAATCCCATATGAGCAACAAATTGTTTTTTGTGTAATTAT
ATCTTAAATATTGCATGGGAGTTACTTTAACTTTTTAATC
TGGAATTTGGACATCCTGCATTTCTTTCTAGCAATGGTAC
CTATAAACACTTTTCTTGGCCAAGTGCAGGGCTCTTGCCA
TTAATCTCAGCACTTTGGGAGGCTGAGGCAGAAGGATTGC
ATGAGCCCAGGAGTTTCTGACCAGCCTGAGCAGCATAGAA
AGACCACGTCTCTATAAAAAATTTAAATATTTGCTGGACA
TGTTAGCCCATGTCTGTAGTTCCAGCTACAAGCAGTTAAG
GCAGTAGGATCACTTGAACCCAGAAGGTTGAGGCTGCAGT
GAGCTGTGATGGTGCCACTACAATCCAGTCTGGGCAACAC
AGAGAGAACTGATCTCAAAAACAAAACAAAACAAAACAAA
ACATTTTTCTTGTTTGTTTAATGTACTCTTAATAAACTAT
TTTAAATGTTATAACATTGTGTTAGACATTTTGATGCAGG
AAAATATATCTCATTTTTAAAGAGTATCTTTGGATAGATT
TCCAGAAGTAAATGTTTTCCAGGTTATCTGACAGGTAAGA
TTAATTATATGCATATTTGTAACTTTATTTTATAGGTACT
AGTTTCCTTTCCTTTTTATTTATTTACGTAGTTAGTTTGA
GGGCTGACTTTGTATTAGCATTGCCTAGCCAATTTTTTTT
TTTTTTTTTTTTTTTTTAGCATAGGTAATTTAGACCATTC
TTCAAGAATTTATTCTTACTGGATGGCAATCCAGTTCCTT
CTAAAGCCTTGCTTGAAGTCACAGATATTTCGGTGAAGGA
GATTTCTGGACGTGGTAAATATGCATTTGTCTGGGTTCCC
TTCATTCTATTCCTGTGCTCAGGTTTTTACCAAACAACCT
GTGATATATTATCCCACCCTCACTTTTTTCTTTGTTCTCT
CCTTTATTATCTGTATTATGCCTTTATATTTTGTGTTCTG
CGCTTGTACAGAATCTACACAATAAATGCCTATTCAGTCA
GTGTCTTTCAGACTTCCAAATGTTGGCTTTCACAATTAGC
AGCCGGGTGACATTAGTCATGCTACTTATCTTCTCTGAGC
TTTCGTATCTTTATCTATAATAATTATGTAAGGGATTTTT
GTCATAATAAAATGAGAACATTTTGAGGACAACACTTAAT
GTGTCAGTGGCATAGTATATGCTCAATGTATTCCTGAGAG
CATGTATGCAGACATAAAGACTAAGTGACTTGGGTAGTGC
TTTTCAAGTCAATTGCGTGCCTCTCTCAGGCATGCAAACC
TTAATGGTAATCATCAACTGGGGTCCTCCTAAATGGATTC
GGATTCTTTCTAAATATGATTCTTATCCAAGACTGGACAG
CAGAAAGATGAATTGATGATGACTAGACTTAGACTCTGGA
ATAAAAACTACAGTATTACATTTAGCGTCAGCACCATTAT
AGGTAAGGGAAGCCTTCTTAGATAAAATGTGTTTTGTGGT
GGGTAAGTAAACACATTTGGGGGGTGGTGAAGTAAACTAT
TTGTGTGGTGCAGTGGAGTTTGCAGTTGCTTATCCTCTTC
AGGATGTTTCGTGTTCTAGCACTGTGCCAATTGTAGTAAA
TGGGTCTTTTTATGTAACAACGTCCTTATAACTAATAACA
AATAAATCTTACTTTATCCATTACATGTTCTTTTTCAAGA
GTGCTGCATTTTAAAAACGCTGTTACTTACATAGCATCTG
AAAAGGGCCTCTCTGATTTGGTTTTGTTTTTTTGATTCTG
TCAGTTTTCTCTCTTGTTCGTGCTCTTGATACACATTGAG
GAGTGTCCCACCAAGACCATGGTGCTTACAAGACTTTCAT
GAGCCTCTGGCTTGTGGATAAAAGAATAACTACAAGATTG
TACCTGAGCAAAAAATAACTTCCTGATGAACAGTCAAATG
TGTAAAACTACTGAATACTTCCCTAATTACAGTGGCAGCT
CAGGATTTTAGTGTGTGATCACTTTACTGTTACAGAGGTC
TCATTCTCATTGACACATACTTTTATCCATTGTTATTAAA
TACATATTAAATTCTTCTCAGAGTTCAATGCTAAAGAATA
TTAATACATATTTTATGAAGAATTACATATATTACCCAAT
ATGTTTCCTACAGCCATAAAGCTCAGAGATAATGAAGCTT
TGTAGTGCAGTAGTTCATTCAAGTCAGATGCCGGGAACAT
GTATTTGTCAGCTTTTTAAAATGCATTTTTGTTAATGTTG
AAAGTATTTTGGATGTAAAATGTTTACCTTTTCAATTTGT
TTTTAATTTTTTTCCATCAGTTTTGATCAGTGCTCTAGGT
ATAAATTCTCAATAAGCGAGTGAAATAAACCAGGTATTCC
TCAAATTTTTATAACCTCCATTGATGGTTCAGTGTCTCAG
TGACACCAAATGCAATTCTACCTCTCGCACCAGAGCATTT
TCCTGGGGTTCTTCATATGATCTGCTTGCCTCTCTTCAGA
CTTCTGGTTAATCCACTGCTATTCTAAGGCTTTATCACTG
GGTGGCACCCTGCCACCTTATTTGGAGCTTTTCTCCCTCC
TATTCTCTCTTCTTTAATATAACTGCATTGTAGTCAATAG
CTGAGGTCTAAACTCTGATACCCATGTTTGGAACGCTGGC
TCTGAAATATATTAATTCTCTGACAATAGACAACCTAGAT
AACATCTTTTCAGCAAAATAAAGATAACAATAGTAACTAA
CTTATAAAAAGCTTGTGAGAATTAAAACCTTTAATTTAAA
ATATTTAGAAGAATGTCTGGCAAATAAGAAACATCCACTA
AAATTTGCCTATTATTTGTATTACCATACTCAGAATATTA
CAGTAGAGCCTGGTTACAGTTACTAACATCAGTAAGTCAT
AGAATTTGAGGAACAGACAAAAAACATACAAAACTAAACA
AAGGCTAATAATTATTCTGATAATAGAAGTAAAAACAAGC
ACTGTGGAGGGCAATTAAGTAGGATATTCAAAGCTAACTT
GTGGTCTTCAAATATTAATTTGCAACCACTTATCAAAAGC
CTTGTGAGAATAAATGCCTGGGTTTGTTCTTTATACATAT
TACATCATATATGTCTCATAATAGCTATATAAAATAAAAA
ACTTTATGCCCATTTTCCAGATTTAAAAAAAACTGAGCCT
ATTACAATAGAGGTTAATAATTTGTCCAAGGTACCTCATC
CTGTAACCGGAAGACCACAGATTTAAATTCAGGTTTGCAA
GTGGACAACTACAGATTTAAATTCAGGTTTATTTTAAAGC
ACTTTCTACTGTGCTCTTCCTTCTCTGTCATCTGTCTGTA
TTTTTTATCTCAGCTGTTACTGGTTAAAATTTTAATACCT
ACCTCTCCATATTGTTCCTATATTCTGGAAGGCATTGAGT
TGCCTATGACACCTAATAAGAAAATCATAAACATGCCTGC
AGATTGAGCCTCTTCTCATTTCTGAGATGAACGCTGAGCC
GACAGAGCTGCCAGTCTCTCATTTAACTTCGCACAATTCC
TGCAACATTCCCCTCCTCTCTGACAGTTGTATCAGCATTT
TTGCTGCTGCTTGTGCTGATAAAGCCCCCAGAACACACAC
ACACCAACTAGAAATAACTTGGTGACATGTTCACTAGGGG
ATTCCTTTGTAAAGAAGGTCCAGACTGGGAGGAAAGTGTC
CTGCAGATTGCTCCACTACTTAGCAGATCAACTGGATCAT
TCAAATGTGGCTTTAGAGAAGTGGGGGCAAATTTCTTCAC
CTGAACTGTGTGGAGCAATCGAGTATTCCCAAAAATCTGT
TACTAAAAGAAGTGAGTTTCGATGACAGTGAAAATATAAG
GTAATAAAATTATATTTTTTTCTTATACAAGATTTTGACC
TGATAACATAAAATAAGAAAATCAGAAAGTATAAATGGTA
GGATAAGTTGAAGAAGGAGTTCAACTTTCAAGAATTATGT
GCACTTGCTCATCGCCTTTCAATATCTTTCCTAATGTAGA
ATGTTGCTCAAATATTCTCTTCACTATTTTTTCAGGATGT
AGATAAAAACAGAAGTGGCTTTATGTACACGTGATGACTC
TACATGGTGTGATTGCAAATGTCCAAGAAGCCCTACCTTC
GTGTTAGCAGTAACATTAAATGCACGTGTGCACAAATGCA
TGCACTCACATACACACACCACCTTCATGCCCCACACTCT
GCAAAAGCAGATACCCCCAACACACAAACACACACACACT
ATCTCATACGTCACATCCTCCAAACACACGTACACATGAG
TACACAGACAAACCATGCCCTCACAGGCTCCAAACAAACA
CTTGGCTATCCCTCCCACCAGATGAAGGGGCAAGGGATAG
AGGATCTGAAAGGATATGAATGAAATTTGCTGTGAACTGA
AATTCTTCTGTAGGGGCTTTCATACAAACTTGCTGTTTTT
TACTTTGTTACAGTTAAATTCAAAGTTACTTGGAAATACA
TCATATTTGAAATGGCTATTGGTTAGATATTCTTTAATGT
GAATATGCTTCTGATCATTTCTTGGGAACAGGTTTTGATA
GACAAACTGCACATTCTGAGGGCCTAAGGCTAAAGGGAAA
ATAAAAAGAGGGCAAAGAGAGAATGCTGAGGTGCTGCAGA
CAAACTCAGCTAACACAGTGATTTGTCCTGAGGTCAGTGC
TGAATGAAAACCTGCAGACACCACTGAGAGCTGTCCATAG
GAAGGAACAAAAGGTTATAGAGAATACTGTAGTTAAAGAG
TATATTTCTCTACTTACACCAATGTGATGCTTGAAAGGTC
TCTGTGGTCTATATAAAAATGAAAGTTACTGATACCATTA
AATTAAATGAGATGTTCCTGACCTCAAGTCTGGCAATCGT
AAATCCCAAATTCTTTAATTCAATCCAAGGTTTAATACTT
TTGATCTTTAATAATTGTAAATGTGTATTAGTTTGTCTTT
TAATTTGTATAACCACATAAGTGTTTTAATATTTGGTAGA
CACAGTTGATGACAAAATGCCAAAATTTTGAGAAGTTGAA
AGCAAAAGACTATAATGTGGACAGACTGACCTGTTTCAAT
ATTTAGTGTGGATCAGAAGGGTGCATTATCACAATGTCTT
ATGAGCAAATGACTCAAGCTGGACACGGATAAAAGATTTT
GATTAAGGAGATAATCATTAAGGAAGATCTCCTACTACTT
CCTTTCTCTGGTAACAAATGCTGCCCTCCAACCTGAGCCT
TAGGCTGCCTTTCCCTCTAGTGTTTTGAATCTTGGCATCT
AACGAACAGTGGAATGGGAAATATTTCTTTGAAGATCTAT
TAGCTTTAAACTTACTTCCGTTTATCCGGCTGATAAAGCC
AACATCAATGAACTTGGAGAGCATTCCTTAAAGGGCTGTT
TGTTTACTCATACTTCTGGCTGTGGAAATGACTTACAGGA
CAGATGGAGACCAAGTTAGGTTTAAAAGTGCTTAATATTG
GGTTGTACTGTCTGCATTCAATATGAACTTGTGTAAGGTA
GTTTTGAGGTTGTGTTCAAGATTTTTTCTATAGCATAAGA
AAAGAAAAAAAAAACCTAATATAACAAACCTCAGATCTTA
ACTATAAAATTATGTTATTTTACAAGGTAAGAATATTTTT
ATCTAATATTTACTTTAAAAATGTTTAGTGGAAGATCAGT
AAAGGGATACATGATGACGAGCAACTGTACATTAAATTTG
GTCAATGTGGAAAGTTCTTTTGGAATTTCAGATAAAATTG
CCTTTATTTTTGTTATAGTGAAATTACCCTCTTTCCACAC
TCTGATTTTCTGAATAATTCGTATTACTTATTTAACTTTG
TTTACAGTATATATGATGGCAACTCAAAATTAAAATATAA
AAAAGGACTCTCTAGAATTTAAAGTGATATCCACCTTAGT
AGATAGTAGAATAGTTCTTAAACTATGTAATTGATTGATT
GCCTGACTGATTCATTTATTTATTAATTTTTTTTCAGTGA
GGAAGTATTTATTGAGGACTTACTCTATGTCAGGTTCTGT
TCTTGGATAAGGAGACAGTGCTAAAACAAGGCGAATAAGA
ACTTTCTCCTCAGCTAATCTCCTTTTATAGCAAGGGAGAC
AAACAAACATATAGCTCCCAAATTCCCATTAAAATACATG
GACTCGAAGAAGAAGAAAAATAAAAACTCACCACATAACA
CACTGGGGTCACATGGCAATCAGTTTCAGAAGAAATTTTA
TTAACTATAATTTCAAAAGAAAAGGTGAAAGAGATTGCTA
ATTTCCACGCTTTGCCTCAAGAAATAGCAAGGTTAACTGC
CTGTAAGAAGACATGTCCTGCCTCTCCCATACTGTTTGTC
CTTTGGCCCCAAAGACTCTATAAATGACCAACCAGTGATC
TGTACTGGTATCATCTCATAACCAAGAAAATATTTCCACA
AAAGTCAATCTCCATTCAATGACTTCTACTTTTCTGTTTT
TTATTGGATATGCAGAATAAGGTGCCAGAAATATTACATC
AATAACTTGGAAGACTATAAAGTTAAATAATGAGTGTAAA
CCTATATGTTAGCATAACATTAATTGTGTATGTGAGAAGA
ACAACAACCAAAGTCTATAAACATTCCAATCTTTTATACT
CCCCTATTTTCTAATGAGGAAAACTCATTTGTTACCCTAG
CATTAAGATTAATTTGTATGTTGGTTTAGGAAATTGATGA
TAAAAACTTGAAGAAGACTGCTGTTTTGGATTACAGGTGC
ATATGTTCTAAGCAAGAGAGAAAGGCCTAAAATCTATTTC
TCTGTCGTGATACTCCTCAAAGGTAAGTGATTTGGAGCTG
ATTCAGTGTCTTACCATGCTTAACGTAAGACTTGGATCTC
AGACGGTCGGATGGCTGCTACTATATACATCATCTCAGTC
AGCTGAAAGGAAAATGGGCCAGAAGAGTCTGTACAATTTT
AGAGGTATAACCGGGAAGTGGCGTCATCACTTCTGCTCAT
TCTTTGTTGGTTAAAATTTTGTCACATGTCCACACAAAAC
CTCAAGGAAGTCTGGAAGTGGAAACCGCAGCTGTGTGCCG
ATGTCACTAGCTAAAACTGAGGAGTTCTGTTATTAAAGAA
GGGATGAATACGTATGAGGGGATGACTATTAGTCTATTCC
TTATTCGATTTCTGTGGCTACCCTAATATCCACCCGTATC
CCTTTTTCCACACATAGAACCCACATAATCACATCCATAG
ATGGCACCTAAAGCCACATCTAGTAGTGTCTTTTAGTTGA
AAGTGCCAGACCTCTGAATGGTGATTGGTTCTCTCCATTA
AGTCAGTCTGGATTTACTGGTGTTTTGGTGACCTATAAAC
TAATAGAAAAATTACTTTCTCCCTCCCCACACACACTTAA
CAGCAATGGAGAAAGACAGGGATAGCTTCGATTAAAATCT
CATTCAGAAAAGGGAAATACAGAGCAGTCACTTGCCCACA
GCAATAATGAAATCCTGCTGAGCAAGCGTTGGCAGGGCAA
AATGTCCTTGGTTAGTTCTTGTTCTGGTCTCTGGAGAAAG
CCCTTTGTGCATTTTCATCTCTGGTGCCTTTTTCCATTTT
CTTCTGCTGACCGTATTTGAAGTGTGTTGGAAAATGTGTT
CTCCCAAGGGCTGCACAGCTTGTTCAGTTTGGGGACATAG
AAGCTGCTTGAGGAGTTGAACAATTACATGCGTTTCAGGC
TAGGTTGTGCTTCCACTGGCAGCAAAAATTCCACGATAAC
TTAGATGCATTCAGTTTGCTTTCTCTTTCATTTCCATGGT
AAGGAGTCATCGATGCAAATTATGTCTGGATATAGTTCTT
CAACTTAAAGTCTTTCACTTATTTAGTGGTCCTCGTGCTC
GGCTTTTCCTTTCTCCAGCATTTTACTGTGGTTTCTTTTT
GTCTATATGAAAACCCAGGCTTGATCTGTTATTATTTGTT
TGTTGGCACAGTCTGCTTCTCAAGTTATCACAAGCAACTT
CCAACCCATAATTACTGTGTCCTCCTGATTACCGCTAAGC
CAGTGCCATACATTTTAGGGTTTTGTGAGAGCAGCAGACT
ACTTCCAGTACAAACTTCTGGTTTGGATTGGATATAGTCC
AATCTTTTATAATAAAGAGACCTTAAATATAACAGTTTAT
GCAAGATAGATAGATTCTTTTCTTTTCTTTCTAAAACAGT
CCAGAGGTAGACAATTCAGAGCTTTTAGAGTAACTTTTCC
ATATTTACCATGAAGTTTCCATTTTGAGAGTCAAGGTTGT
GAAACGGTTCTCACTGATTCCTTGATGGGGGAAGTATGAA
AAAAATCGGGGGAGGAGGTACTCATTTTCTGGGTAATGCA
CAAGAAGAAAAACATCTGCTCCCACCCATTTGATTAGAAT
TGTGTCACACGGACCCACCAAGCTACAAGAGGCATGGAAA
GTTACTGAGTTACTGTGAATAGAAATTATACCAAACTATT
AACAGTTCTTATCTCTGGTGGATGTTCTTGTGAGAGTTTC
ATTTTCTCTGATTTACTTAGACTTTGTCCACTTATTCATT
TTACTGCCTCCCACTTTTTAGATGTTTTACAGTCATCATC
TGTCACTTGCATGCTCCAACACAATTTAAAAATTAATTAA
ACCTAAATTCTACAATTAGGCATTGTGAGAGATGCTATAA
TGAAAGTTGTCTGAAGGTTTAATGCACAAGATAAGCCTTC
GAAGAACTCTGGAGGAGAAACTAGCTGATAAAAAGATATG
GAACTGGAAATCTGTGAAAAGAGAGAGAGAATGATCTTGT
TTGGCAATAGTAAAATTCTTCCTCAGAAATAAAACACATT
AAGGAGTTGAGAGAGAGAGAGAAAGAAAGAGGGAGAGAGA
TTGAGCATCAGCAACATAAAACACACTAAAAGTTTTAAGC
ATGGCAATATGCAGAAAGGGGTATTGCTGGTTTCATATAT
CAATAACAAATAATTGTATTTAATACATTAAGTAAATGTA
TTGCTGTTACTATAGCAAGACGTAAACTAATTATTTCCAG
AAATCGTGATGAAAGGAAATAATTTCAGCTCAGCACACAC
CATGAAAATAATTATATCAGAAAATTTATATAAAATAATA
ATGGTATGGATTTCTGATTTGAAGTTGTCTAGAATATATG
TCAAGTTATGTTATAAAAAACAAAAATTCCATAGGTCCAC
AGAGAAAAATGTTTTGGATTTAAAGGCCTGAAAAATGCTA
TTTTATTTATAAGATAGATTGTTATTAAAATAAACATTAC
ATGATTCTAGGAGATCTTACAAAGCGATACTTGGACATCC
TCAGAGGTTTTTTTTTTATATAGATAGATTTTTAGCAACA
TTAACCCCCTAAAGCAAGACAAATAACAATTATAAAAAAC
ATTTTTATCCTTGATGTTAAAAATATGGCTAATTTTTCTT
TTTGGTAACTAGAAGTGGAAAGTTAGTGTCACTGTGTTAA
TAAAGAAAAATTAGTCTCTTTATGTTAAACAACAGAGTAA
AAATAAATATTGAATGTGTGCTGGGAGCCGTGGCATAGAA
AGTGGAAATAATTGAACAATCAAGATGTATGCAGCGTAGG
CATCAGCATAACCCTGTTTATCTCAGCAACAGGAATCATA
TGGACACAATTTCTGTTATGCTGTCTTTAATGTGCCTAGA
TCCTATTATCTTCTGTTTTTTTCTCTTTTCTTCAAGATTC
AAATATCCAAGAAAAAGAACGTTATTGTCCTAGCTTAGGT
CAGGCATCTTTTCTCGCATCAATCAGCAATGGCATTTAGA
GGGGCAGATCCGCTGGCATAAGCAAACCTTGTAAATCAAG
GCTTCCCTAAGAAGGGGAATTGTTGAAAGTCAATCATTCA
GCGATATGTCAGCTAAACCATACAAGACAAAAGAGACTAC
TATTACTAATTTTGAGCTAAATTTCTTCTCAGTAGTATTT
GTAAAAGAATTAGGGACACCTACTAAATACTATAGATAAA
AGCCTGTGCATTTTTACCAAATCATTACCAGAACTTTCTT
CTCTACTGTTGTTTCTTATATACACAAGTGAAAAGGCCTC
AACCAATGAATTTAATTTGTTACATTTTTCTGATGGTTGG
AGATAAGGGATAGTATAAAAAAAGAATAATATTTATAAAT
TGTAATACTTTTTTATACAAATATAAAATACTTTTATATT
TCATTAGTGGAAAACAATGTTAATGAATAGGAAAACCAAC
CACCAAAATTCGAGATTTTATTTCAACATATTTCCTTATT
TCTCACATTAGAATGAAAAAGTTCTCATCTGGTATCTATA
TAAGCCAATTATAACATTTAGAATGTCATTTATGAAATGG
AGAATTTCCATTTATATAAAATCTTTATATCCTGCTGAAA
AAACTTCAAAATGTCAATTTCATGCAGTACATCTAGGGAA
AATCTGTCTAGGACATAATACCTTAACTGTCACATAGTGA
TTATAACTTCTCTATGTAAATAGGGGCTAAAAATTTCAGG
ATATATATTATTTGTTAGGACATTAGGTATTTAGGCATAC
AGTTAGAGTCCCCAGACCAGTGATCTCTAGGTAGTAGAGA
CCATAGATGGTGAATGTTGACTTAAGGGGTTGGTGAAACT
ATATTTCTAGTAATGAGATTTAAAAAAAAAATTAAAATGA
TGTGTGGTATGTTCAAACTGTTTTTTTTCTTTTATGAACT
GTTTCTTCTTCTATCACATACTTTGGTCAAAGGAGAATAG
AGTACATTAAATACAGTAACCTAAAAAACTATTTGTAAAA
GAAATGGCAAACAGAAGAGAATGGGAAAAGAAAAATGTAG
AAGGGATTGTTGTCAGTGTGCTATCTCCCAGTGAAAATGT
GGTGCTATAATGATGTCAGAGACAGAGAGACAGGCATGGT
GAGAGGGTCTGCTAAGGACAGCTTCTTGCTTTGGTCATTT
TGTGTAATATATAAATGTAAACCCAGGCATGGTGTTGCCC
ACTTGCAGTCCCAGCTACTCTGAAGGCTGAGGTGTGAGGA
TCTCTTGAAGCCAGGAGATGAGACTGCAGTGTGCTGTGAT
CTCACCTGTGAATTAGCACTGCGCTCCAGTTTAGGCAACC
ATAGCATGACTCTATCTTCAAAAAAAAAAAAGTTTTAAAT
GTATATGGTCATGCAAAAAAAAAAAAATACACACGCCTTA
TGATTTGGGTCATTGTATCAGATGGCAGGTAACTTTTTTT
GCCTGCATTTCTGCCCTGAAGAAAATAATTAAGACCTGGA
TAGCACAGCTTAGCTTCAATGCTGATAACTTTCCTCTTAT
TTTGATTTAATTGGGAATGCTTCTAGTAGGTATCTTGGTA
AATGAGAAATAGGAATGCTACATTCATATATGTTTTCAAG
GTATATTGAGAGGTGTACATGTGTGAAATACTTCTTGGGA
TTGACAAGCAAATCTTATGGAAGTTTATTAAAGACTTTTG
ACTGTTTTTGAGAAGTGTCTGTTCATATCCTTTGCCAACT
TTATAATGGGCTTGTTTTTTTCTTGTAAATTGGCTTAAGT
TCCTTGTAGATTCTGGATATTAGACTTTTGTCAGATGGAT
AGACTGCAAAAATTTTCTCCCACTCTCACTCTGATAATAA
TTTTATTTGCTGTGCAGAAGCACTTTAGTTCAATTAGATT
CCATTTGTCAATTTTTTCTTTTGTTGCAATTCCTTTTGTC
GATTTCATCATAAAGTCTTTGCCCATGCCTATGTCCTGAG
TGGTATTGCCTAGACTTTCTTCTAGGGTTTTTATAGTTTT
GGGTTTTACATTTAACTCTTTAATCTATCTGGAGTTAATT
TTTGTATAAGGTGTAAGGAAGGGATCCAGATTCAATTTTC
TGCATATGGCTAGCCAGTTCTCCCAGCACCATTTATTGAA
TAGGGAATCCTTTCCCCATTGCTTGTTTTCATCATATTTG
TCAGAGATCAGATGAATGTAGAAGTGTGGTTTTATTTCTG
AATTCTCTATTCTGTTCCACTCGTCTATGTGCCTGTTTTT
GTACCAGTACCATGCTGTTTTGGTTACTGTGGACTTGTAG
TATAGTTTGAAGTCGGGTAGCCTAATGCCTCCAGCTTTGT
TCTTTTTGCTTAGGATTGTCATGTCTATGTGAGCTCTTTT
TTGGTTTCATATGAATTTTAAAATAATTTTTTTCTAATTC
TGTCAATAGAAAAATGGTAGTTTAATGAGATTAGCATTGA
ATCTATAAATTGCTTTGGGCAGTATGGCCATTTTCACAAT
ATTGATTCTTCCTATCCATGAGCATGGAAGGTTTTTCGAT
CTGATTGTGTCCTCTGATTTCCTTGAGCAGTGGTTTGTGG
TTCTCCTTGAAGACGTCCTTCACTTCCCTTGTTAGCTGTG
TTACTAAGTATTTTACTCTCTTTGTGGCAATTGTGAATGG
TAGTTCATTTATGATTTGGGTTTTGCTTGTCTGTTTTTGG
TGTATAGGAATGCTTGTGATTTCTGCACATTAATTTTGTA
TCCTGAGACTTTGCTAAAGTTGTTTATCAGCTTAATAAGC
ATATGTATATATGTGTGTGCATATATATACATATGTGTGT
GTGTACATATGTATATACATATAGAGAGAGAGATAGAGAG
ATTTTGGTTAGGCAGAAAGGTAGATTGAAGGTTAAATTAT
GGTTTTATGATACTGAGTTTAGATTTTATCCATTTTACAA
TTATGAGTCAATGAATGCTTTAAAGATAGGCAGAGCCTGC
TTAAAATGGACATTTAAGTAACATTGACTGATAAAACTTA
GGATGCTGAGAAGCAGGTAAAACCTGTTTGGAAGAGAGAA
AGATCAGCAGCTCTTATAATAATTCAGATGCAGGGAGTAA
TAGCATTCTAAAAGAGAATCAGCAGAATTTGGTTAGTGAT
GGAATTTTGAGATAAGGAGAAATATGAGTTAAGGGTGTGT
CTGTAGTTATTTTGTTGTTTTTTTAGGGAAAAATGATAGT
TAATCTTGAAAGGGAATATAAAATATAATTTGCTTATGTT
TTTTCAAAAATCTAAATTTCAACTAGTTGTAGTTTTGTGG
AAGTATATATACATGTGTATGTGCATTTTTCTTTCATCTA
TTATCTATCTATCTATTTACCTACCTTTATTATATGTACA
TATGTACATATCAGAAATATTAAGAAAGCTTCACTTGTAA
AGCAAAGTTATTTGTGACAGTTATCTGGAATAATGTGTGC
AGAATTCTGGTGCTGGGTCTAGGATAAATAGGAAAAAGCA
CATGATTTATTTGTGATGTCTACAATATTGAGAAAGTTGG
AGAAAATGTCATTTTGTTTTCCAATCTTGATAGACGTGGT
AGCCTCAATCATTAGAGTAAATCATATCTCCCAGGGAGAT
AATATTGCAATTCCCATTTGCCCTATTTCTTTCACATCGG
TCCCTTTCCCAGGTTCCTAAACAGATTATTTTCTCATCCA
TTTATGCTCCTGATATTTCTAAATCACTATTTCTGAATTT
CAAGCTATCTAGTACCACAGTCCCTTACTTACATTAGCAG
TTTTCTATTCCTTCCCTGAGGGCTGTATGTCTTTCCTTAC
CAACCAGTCCATTTGGGTTGGTTCCGAGTCTTTGCTATTG
TGAATAGTGCCACAATAAACATACGTGTGCATGTGTCTTT
ATAGCAGCATGTTCTATAATTCTTTGGGTATATACCCAGT
AATGGGATGGCTGGGTCAAAATGGTATTTCTTTGGTGCAG
CACACCAACGTGGCACATGTATACATATGTAACAAACCTG
CACGTTGTGCACATGTACCCTAAAACTTAAAGTATAATAA
TAATAATAAAAAACCAGTCCAGTGACAGATACCTAGCCAC
CAGCACATATACCTCCAAAATACCTACTGGCTGCTTGCAT
CCAGTTTAAACACCTTGAACACCTGTTCTATTTGCCCATT
GCAACAATTTGCTATTTTACTGAGTTCTACCCCATTTTGA
ACTATTTGAATAAAATTAAAACTGGCTATGTTTTTGGGCA
TTGAGTATAAACATTCATTATCAGCATTTGCAGCTGGAGC
ATTTCATTCTTTGCTGATCCTAATCAGAATAATAGTGTCC
AATGCCTCTCTACCCATAATTTCTTTTTTATTAAATTGGC
TACATCCTGTGAAATCTGAGATCCAAGAATGACTTTATGG
GAAAAACAAGTATTAACAGCTATTAAACAATTCCTGCCCT
AATGTTTAATCAAATAAGATATTTTATTAGGATCTGTATT
TTTATGGCTCCTTTTTAACAGCTGTAATAAACTCTTTCAA
AGCAATATGCTGCAAGGGATCAAAGAGCTGTGCTCAATTA
GAATTGTTCCTTATTAACCATAGTCAGAAAAGGAGTGAGA
AATAAATAAGAGTGTGTCCGATATGTCCTTTAGCAGACTG
AGAGAGTAATGTGTCACTGTGATGTGTAGCTTTAAAACAA
ATTAAAAATCCTATGAAGTACTGAAGCTCCCTAAGCCACA
ACAGTGGACTTGCTATGGAGATCATGTCTCAGTTTCTGAT
ATCAATGCCACCTATGATCTCCTCCTAAGAATCAAGAGAT
CAAAGATGAAAAGTAACACCAACAAAGTCCTAGAATGTAG
CCAGTGTACTGACATTGAAAAGAGGTACAGCATAAGTCGA
CTGTACTGATTTCAGCTTCAACAAAGTAACAGCAGGTTTC
TAAGGGGCTGTTGTACGTGAGATGAAGTGAAGTTATCAAA
TGTAATAAGGGCAGAAAATGATTTACACTGTGATTCACTG
GAAAACAACCTCATATTATGTGGCATGGCATGAATTCATG
GCAGCATACAGGGCAATGCGGTATATATGGCCTTAATGGA
GAGAGTTAATCTCTTTAAATGGGCTCAAAAAGCTTCATTA
ATTGCACCACCATTCTCCCTTTATCCCAGGTTCAAATGTC
CAGTCCTCTTTGGCTGTTTGCACTCTATCATGACATATAT
CCAAGCACTACATCTATTGATTTTCCCCTTATATCTTTTT
GTCTACTTATCATACTATCTTTCCTATAACATATCTGTGA
ATTAGTTAATTTTATCATGATTTATAGTGAAAGAATAAAG
TGTTAGATACATTCATTTTCTCAAGGATAAACTGTAATAA
GCAGGGTGATCAGGCTTCTTTTCTCCTGTAAAACATTTCC
CAACTGCTTCACACTATACCCTGATAAACAAAGGTGATTA
CTCTTTATTTGGAACCACATCTGTGACTTCATGATTTTCT
GCTACCATGTCCCTCTCTCATATTCCCATATATGTGAACA
TCTGGGGCTTCATCTGCTGAAGACAAAGGTCAGTTTAACC
TGTGGATTCCTAACAGGTTTTCTTTTACATGAAATGCCAA
CTGTTATCAAGGAAGCAAAACCAAAATGTCTCAATCTCTC
TGCAATAATGTAAGAATTTCCAGCAGCCTATGTGGCCTAG
GTCCTTTTCCATATTATAATGTTATTTCTTATTTCTCTTA
ATTCATTTCACCTACTTTCATAATAAGGAAAGGGAACTTT
TATCAAGAAAGATAGAATGGAAAAGCTTTTACTCTATTTC
AGTACCCATATCTCCATCTGGTGAACTCCTCTGATTTTCA
TTATCCATTAATTTCCTCTATAAAAGCTTCCCAGATTGAT
CTAGATGCTTTTGATATTTTAACAACAAGGATACCACTTA
AATTATTTTCCAGAATGCATCACAATGACATGTACTTAAC
ACTTACATAAATATCACATGAGGAATACAGACGTAGTAAA
GAATTCAAACTCTAGTATTTTACATTAATCTAAAAAGAAA
CATAAAATATTTTAATATTAAAACAAATACAGAATGCCTT
GATATAATCCTTTGTATATTACCCATGAGATGAGAATGGC
TCTCACTAGCAGATTTTAAAAGGAGTGTCACGTGAATCAA
AGCAGTGAGGCTAACATTATGGAAATTAGCAATGTCAGAG
AATAAATGTTCCTAAGCTTGAAAATAAAGACAAAAGAATG
TATGCCAAGGCATGTGTCAGGTATCAGTAGGTGCTAGCTT
CCAATTTTTAAACTGTGTTTTCAGCATAGATTAAACTAAT
ATTTATTTAATCAGTTGTGTGCACATATATCTTTCCTTCA
TGATTATATGAATTCCATGTGGGCATATATGTTTTCTTTA
TACTTTCACAATTCAGCACATTGTATAAGCAGACTAAACA
TTTGAAAAAATGTGGTTAAATGAATGTATACTACCTTAGC
TTTCATGCAAACCAAAACTTAAAACAAACCAACTTCACTG
TAGCCAGGTTCCTTTCTTCCCAGCCTCCAAGTTTTGTCTT
TACTATTACCCCAACTTCACAAACTGGGCAACCTTTCACT
TTACTTATCCAATTTTACAGGTTTAAAAATTCTAAAGAAA
AAGAAGGCAGGTTTTTTTTTTTGGTTTTTTTTTTGTTTTT
TTTTTTTTCTGTAAAGAGCAGTAAATATTGTAGGCTTTCT
GAGCCACATGGTCTCAGTCACAACTGCTTAATTCTTGAAA
TGCAAAAATGTGTGTGTCTGTTTCCAGTACAATTTTTTGT
GAACATTTAAATTTGAATTTCAGGTTTTTTTTGTTTTGTT
TTGTTTTGTTTTTTTGAGATGGAATCTCACTCTTATTGCC
CAGGCTGGAGTACAGTGACGTGATCTCGGCTCACTGCAAC
CTCCGCCTCCCAGGTTGAAGTGATTCTCCTGCCTCAGCCT
CATGAGTAGCAGGGACTATAGGCACGTGCCAATATACCTA
GCTAAGTTTTTGTATTTTTAATAAAGACGGGGTTTCACCA
TTAGCCAGGATGGTCTCGATCTCCTCACCTCATCATCCAC
CCACCTTGGCCTCCCGAAGTGCTGGGATTACAGGCATGAG
CCATCGTGCCTGGCCTGAACTTTGGATAATTTTAATGTGA
AATTTTCTTTTTAAAATTATTTAAAAATGTAAATATCATC
CTTGTTTTAAAGGCCATACAAAAACAGGTAGCTGGCCACA
TTTGGTCCTCTGGCTGTAGTTTGCTGATGATTGTGCTAAA
GTGAGGTTTTTGTTTATTTTAGTTCCTTCCTCCTCAGTTG
TATATCTCTGGATTTTGTTAACCAAGACAAAAATACTCTG
ATTTAAGACACAGATTTTCTGAATTACTCATTTTGGCACA
TTTATTTATATCCACACGTTACTACTCAACAACCTTATTA
ATATGTATCGTCCTTATCCAGTTGGTTGTAAATTCTGGAA
GGGAAGAGGCTATCCTTATAGCTTTTTAAAAAAATCCTCT
AAGACAGACAACAATAGGAAATGACTGAAGGTGCCACTGA
AAAGTTCTAGTTGAGTGAGAGAGGAATAAACAACCCTTTC
TACATATGGCTGAACTGCAAAGGCAGATCTTCTAGGTAGC
AAAAACAGATTCCACTCAAGTCTGCTCACTTTGTATTTCA
CAAATCTATTTCACAAATTTGTGTGGAAACAGATTCAACA
TAAATCCGCTACAGTGAGTTTCACAAGCCTCACTGTAGAA
AGGAGTGCTAATATACCATTTATCTTCTTGCCAAAACAAA
ACTAATTTGAATTAATCTCATCTATGACTTCTGTGGTATG
ATCTAAAGGGCACTATCAGGAGTAAAAAATTTTTCTCAGC
AGTGCCAAAAACACATCCAGAGGTAAAATATTATTTCTGT
AAAACACTGTCCTTTCCCTCGTCCATTGATCCTCAGAAAG
GTATATCACAAACTTCTGTGAGATCAGTTTATGTATTAAT
CAAAATGGGACATCAATTAACAAATATAAGTATAAACAAT
AGCATGGACATTATTGCTTTAGACTAACGGTTCTTAATCT
CCACTGTACATTGGTATCATCCAGGGAAGTTTTTAAAAAT
CCCAGCACTCAGGCTACTTCTGTGACAAACTAAATCAGTT
TCCAGAAGTGGCACCCTCTAAGTCATTTTTCTAGCTCTAC
AGGTGATTCGACAGTGCAGCCAAATTTGAGAACTCCTGTC
TTACACCCTCTTGTAGAATTAAATCTTCCTTGGGAGAGGT
AACAAGTTACTCTTATTTTGATCTAATTTACTCGTTCTAT
TGACATCTTCCAGGAGGAGAAGGAACAGCAACAAAAATTA
TATATCGTGAGGTAGTGATCAGTGACCTATGGAAGAAATA
GAGACATGACGGATAGGGAGGTGTGGGATATAGAAAAAAG
TGCCTCATAAATTTTGTTCTGAGTTAGTAATTTAGGACTT
CTCTGTAAACAATGAATGAGTAACATTTACTCCCATAGTG
AATTATTTGTACTTTTAATTTCTATGAATTGATGTATTAA
TATCTAGAAAATGGCTACAAACTGTTCCCATATAAACCCT
GGCTCCTCCCAAAACCTCTGGAGACGTTAGATTTCACCAA
ACCATACACTGTAACAGTAACAGTGCTTAGGAATTTCACA
GGATCATGCTCTCAAATGTAACTAGCCGATCCTAAGCCTG
TTTATCCTGCTTCACCCCATTCCTCCCACAATTTTGCACT
TTCCTTTGCCTCATGACAAACTCAGGTGCTTCCCCTGGGT
AAGCCTGTGCTGTATGATGTTTTCTCCCCAGGGAACCATA
AGTAACAAAACTGTAAAACTCCACTTTCTTTTTCTTGATC
TGCCTCTGTCCTCACCATATCTCACCCAGGATGATATGAT
TAAAACATAGAACAATAGTTAGTGAGGTTTGAGAAGATAG
CAACTATTCAGACATAAATCCTTTATACTACAGAAACTCT
TTCAGATTCATGAACGTCTCTCTCATCAAAGGTTGAAATC
CTGGATAACTGTGTCCTTATATTAATACCATAAATCTTTT
CTTCTTGAAACCATTTAAAATTTTGTTTTGTTTTTTTGAA
AATTATATTTTCAGCGAGCTACCTTCTGATTGTTGAATTT
GGATGTTAAGGTGAAGTTTTTCATCTCACTTCTTAGAGGT
GAAAACTATGTCAGAAAGTAGAGGGAGTAGCAGCTATAGT
TTTCCTTGATAGGAACTGACACAACATTGATTAAAAATTA
TTGCTGTTTTAGTCAAAACCACGATGAGATACCATCTCAT
GTCAGTCAGAATGGCAATTATTAAAAAGTAAAGAAACAAC
GAATGCTGGTGAGGTTATGGAGAAATAGGAACACTTTTAG
ACACTGTTGGTGGGATTGTAAATTCTGGAAGACAGTGTGG
TGATTCCTCCAAGATCTAAAACCAGAAATACCATTTAACC
TAGCAGTCTCATTACTGGGTATATACCCAAAGGAATATAA
ATCATTCTATTACGATGATACATGCATGCATATGTTCATT
GCAGCACTATTCACAATAGCAAAGATGTGGAATCAACCCA
AATGCCCATCAGAGATAGACTGCATAAAGAAAATGTGGTA
CATATACACCATGCAATACCATGCAGCTGTAAAAAAGAAA
GGAGATCCTGTCCTTTGCAGTGACATGGATGGAGCTGGAA
GCCGTTATACTCAGCAAACCAACGCAGGAACACAAAACCA
AACACTGCATGTTCTCACTTATAAGTGGGAGTTGAACAAT
GAAAACATATGGACATAGGGAGGGGAACATCACACACCGG
CGTCTGTCATGGGGTGGGGTAGGGCGAGGGAGAGCATCAG
GACAAATAGCTAATGCATGCTGAACTTAATAACTAGGTGA
TAGATTGATAAGTGCGGTAAACCACCATGCCACATATTTA
CCTATGTAACAAAACTGCACATCCTCCACATGTACCCTAG
AGCTTAAAATAAAAATAAAACTTTTTAAAAAAATTGCTAT
TTTTACTTCAAGGAATGCTTAAGAGGCTGCTATCTCTTTA
TTTCATTTTGAATACTTTTTCTTTCTGGTTTATTATGGAC
TATTTTTTTTCCTGGTAGTTTGGATGTTATATATGAAGGC
AAAAATAAACCATCAGTTTTGAGAGATGATATGTACAAAT
ATAACAGTTGCCCAACATTTTTAATAGTTATTTTACAAAC
AGATTTTCATTTTGAACAGAAATTCTAGAGGATTATAATA
ACATTAAACTTTCATATGCAACCTCTTCTTACATTTGAAA
AAAAGTTTCTTACAATATTATAAAAGATAATATGTTTCTA
TGTTATAACTTTTTTGATATATTACTTTTATTATAATACA
GTATATAATAATTTGAAGCAATAATGATAGATGTTTATTG
AATGCTTTCCATCTGCTTGGCCTGGTTTTAAGATCTTTAT
AGGGATTAAACCATTGAATCTAAATGTTATTTTATTCTTA
AGGAAACTGAAACACAAGAGTTTAAAGTAAGGCTGGGCAC
GGTGGCTCACGCCTGTAAACTCAGCTCTTTGGGAGGCTGA
GGCAGGCAGATCATAAGGTCAAGAGTTCCAGACCAGCTTG
GCCAATATGGTGAAACCCTGTCTCTACTAAAAATACAAAA
ATTGGCCAGTCATGGTGGCTTGTGCCTGTAGTCCCAGCTA
CTCGGGAGGCTGAGGCAGAAGAGTCGCTTGAACCCAAGAG
GTGGAGGTTGCAGTGAGCCAATATTGCGCCACTGCACTCC
AACCTGGGCGACAAAGCAAGACGCTGTCTCAAAAAAAAAA
AAGAGTTTAAAGTAACTTCCAAGAATTTCAACACCTAATC
AGAACTTCAGGAATTGAAAGTAGTTTGTTTGACTCCAAAA
CTCAAACCCTTAAACACTACAAAATACTCACTACTGGAGA
AAATTATGAATGCTTATCATAATCTCAACATATAATTTGT
TAAAAGTAGAAAAAATCATTCAATGAAGAAGACATTTTTT
AAATTTTTTTTTGTTCATATTATCCATATTAATTGCTTAC
AGAATTCATTGGAGAAATAATTGCTTTGATTTTTCACTTT
GCTAGTATAGACATAATCAGCATGAAGCATATGCAGCTTT
CTGAATGTGCTAAAGACTTGAATTATTTTGTATGCGACTA
AGATGTAGGGCTTACAATAAGCAATATGGAATTGTAAGTT
ATTTAATGAATTTGGGGGACAAAAGACTAGTTTGTACATA
TAATAGTTTGACTTTTCTAGATAATCTTTAATTCTTATTT
TCTCTTAATCCTGTTTAAAAATTCTCAGAAAACACTTGTT
TATTTAAGCAGGCAGCAGATAAAAGAAATTATCTTCGGAA
ATACAGAACTTGGAATCTCATGTGGGGAACTTTTACAGTA
TCAATGCAGAATACTGAAATGTAAACTGATAGTACTAGAA
AGTATTATTATTATGTTATAACATAACCTCATAACATATA
CATATTAGGAAACTGAGGTGCCTTTAAGTTAAGTGGCATG
GCCAAGGTTAAGAAGTTAATTGATAGTGGGGACAAAAATG
TTATTCGGCTCTCTGAATGATTTGAATTATGATGCAATAC
TTCTTCCTATACCTCAGTTACATAAAATAATAGTAAATCA
AAATAAAATTCAAAACAAAACAAATGGAGTGAAATATGTT
AGAAAAAGTAATGTTAGGAGTAATCACATTTTATCACAAG
AGAATAAAAGCCACAAGAGTTTCTATTAGGGTCACTTTTG
TTATATTGTTTTGAATGCAATGATTAATTCTTAGTGTCTC
TTCTGCACCAGGAAATATGTAGAAAAATCCTCTGTTTTGA
CACACAATTTCTTTTACTTTTTACCTAACAACGTGAAATT
TCTTGTGGAAGTGTCTTTTCTTTCTGGTGAAAGACTAATT
TGCTATATTAACAGAGTATAACAGTTTGGTTTGTTAGCTT
GATGTTCTTTGTAATTAAGAAAAATTGATAAGGAGGACTC
AATGTCAATACCTGCTTGAAACCATAATCATATTTCTTTT
CTTGCAATATTTGATTAGATCTAATAACTGTGTCATAAAC
ATTTTATTGAACTGTGGTATGACAAGATCTCTTTTTTATT
ATTGGCTGTTAACATTCTTGTCATATTTAATGTTTCACCT
GGGAAATGGCTTTTATTCAGAGTTCACTCTTACATGTGTC
TACCTTTCAACCTTGATGCAAAACAAATGACTTCTTATCT
CAGCCATAAAGGAATCTTCAAAAAATATGAGAGAATTTTG
TATGCTCAGTAAGGGTCTCTCCTGAAGTAGACATTAACTG
TGCAGTTTGTTCTATCAAGTTTAATAGTTTTAAACATTAT
TTTAATAACACATGACATTTTGCCAAAATGATCAGGATTC
CTCTTTGAGACTATTTTGGTACTACTCAAAGTATGACAAT
TTATGTAACTGAAGCATCTTTATTTATAGTTTCAGTTCTG
GGCTTCAAGAAAACATTTTGGAAAGATTCTTGTCTACAAA
GCTACAAACATCCAGCAGGAAGCCCCTGCTCAGTAAGAAG
CACTATACAGATCCATATCATCTGTATCTCTATCTGTATT
TATCTTCTGTTCTTCACAGAATGCTTCAAAACTTTAAATA
AACATATTTGGCTTCTCCTATGTGTAACTAAAAATGTTGT
ATTTTTCTAAAGATTCCTGATATATATTTACATAGGTGGC
TATAAGATTTCCATGGTAATAGTGTACCAACTCTATTTAT
TTAGGAAAAAGAAGGTTCTGAAACATATATAGGAAATATC
AACATCTATTAAATCTAAATACAAATACATAGTGTTTAAT
TATGTTCTGTTTATTGGGAAAATGAGAGACAACAAAAATA
TTTTAATTTAAATTTCTTCCTAATGGATGTTTCTAGATCC
ACCTTAATTTTCCTCTTTAATAAGTACAGTCTGCACCATA
CCTTTTGCCACCCTTTCCTGATTATTTCTTGTTAAGAATT
TCATTCACTTTCCTAAAAGGCAATGTATTTATACTTCTCT
TGTATCCATAATGATTCTTACAATGATTCTAAGTTGGCAT
TAATTTTTAATGTGTTTTAATGTTTATTTTAATGCAACTG
AATACAAATCTCAAGCTCAAATATGATATTTGAAAATTGC
ATTTCACCACTTTAACTTTTTGCTTGAGTCAATGTGCTTA
TTTTTAATTTATTTTTTATTTTTATAAGTTTATGGGGTTC
AAGTGGAATTTTATGACATGCATAGATTACATAGTGATCA
GGTCAGGGCTTCAGGGTATCCATCACCCAAATAACTTACA
TTTCAATTGATTAAGTAATTTCTCATCATCCACCTCTGTC
TTACCCCTTTATCCTTCTAACTCTTCATTGTCTACCATTC
TGTTCTCTACATTCATGTATACCTATTTTTTAGCACCCAC
TAATGAGTGGGAACATGTGATATTTGACTTTCTTTGTCTG
GCTTGTTTCAGTTGAGATAATGACTTCCAGTTCCATCCAT
GTTGCTGCAAAAGACATGATTTCATTCTTTTTGATGGCAG
CATAGTATTCCATTATATTTGTATGACATATTTTCTTTAT
CCAATCATTTCACTCTTGTTGCTCAGGCTGGAGTGCAATG
GCATGATCTGAGATCACTGCAGCCTCTGCCTCCCAGGTTC
AAGCAATTCTTCTGCATCAGCCTCCCAAGTAGCTGGGATT
ACAGGTGCCTGCCACAGGCCCGGCTAATTTTTGTATTTTT
AGTAGAGACAGGATTTCACCATGTTGGTCAGGCTAGTCTC
GAAATCCTGGCCTCTGGTGATCTGCCTGTCTCAGACACCC
AAAGTAATTGCCCAATTTTTAATAAGACTATTTGATATTT
TTTTGTGTTTTTTTTTTCTTTTTTTTTTGAATATTTTGGA
TACTTCCATGTAGGATAAACAGTTTGCAATTATCTTCTCC
CATTCTGCAGGTGTTGTTCACTTTGTTTTTGTTTGTTTGT
TTTGCTTGCGGAAGCTTTTTAGTTTAATTAAGTTTCGTTG
ATCTATTTTTATTTTTGTTATTTGTGCTTCTGAAGTCTTT
GTCATAAATTCTTAGCCTAGTTCTATGTCCTGGTGAATTT
TCTCTAGTTTTTCTTCTTTGGAGTTGTTACAGTTTGGGGT
CTTACATTTAAGCCTTTAATCTATCTTGAGTAGATATTTG
TATATGGTGAGAGATAGGGATCCAGTTTCATTACTCTGCA
TTTAACAATCCAATTTCCCCAGCATCATTTATTGAAAAAG
GTGTCCTTTCCCCAGTGTATGTTCTTGTCAGCTTTGTCAA
ACTTCAGCTGGCTGTAAATATATAGCTTTATTTCTCAGTT
CTCTAGTCTTTTCCATTGATCTATGTGTCTATTTTTATAC
CAGTACCATGCTATTTTGGTTACTAGAGCTTTGTAATATA
ATTTGAAGTCAGGTAATATTATGCCTTCCATTTTGTTCTT
TTTGCTTAGGATTGCTTTTCCTATTCGGACTCCTTTTTGG
TTCCATATGAATTTTAGAATTTTTTTTTCTAATTCTCTGA
AAAATGACACTGGCATTTTGATAGGCATTGCCTTGAATCT
GCAGAGTGCTTTGGACAATATGGTCATTTTAATGATATTG
AGTCTTTTAATCCGTGAGTTTGGGACATTTTTCATTTGTT
TATCTACAATTTCTTCATCAGTGTTTTGTAGTTCTCCTTG
TAGACACCTTTCAGTTCTTCAGTTAAATTTATTCCCAGAT
ATTTTATTTATTTTCTGTAGCCATTGTAAATGGAATTGGC
TTCTGGATTTTTTTCTTAGCTAGGTCGTTGTTGATGTATA
GAAATGCCACTAATTATTTTTATTTATTTATTTATTTATT
TATTTATTTATTTATTTATTCTTATTTTTTGAGACGGAGT
CTTGCTTGTTGCCCAGGCTGGAGTGCAGTGGTGCAATCTC
GGCTCACTGCAAGCTCTGCCTCCCGGGTTCATGCCATTCT
CCTGCCTCAGCCTCCCGAGTAGCTGGGACTACAGGCACCT
GCCACAGTGCCTAGCTAATTTTTTTTTTTTTTTTTAGTAA
AGACGGGGTTTCACCGTGTTAGCCAGGATGGTCTCAATCT
CCTTACCTCATGATCCGCCTGCCTTGGCCTCCCAAAGTGC
TGGGATTACAGGTGTGAGCCACCATGCCCAGCCAAAAATG
ACACTGATTTTTTATGTTGATTTTGTGTCATGCAATTTTA
CTAAATTTATTTATCAAATCTAGGAATCCTTTGGTGGAGT
CTTTAGGTTTTTCTAGACATAAGATCATGTCATCAGCAAA
CAGGGATAATTTGACTTCCCTTTTTCCAATTTGGAGGCCT
TTTATTTTGTTCTGTTATCTGGCCCCTCTGGCTAGGACTT
CCAGGACTATATCGAATAGGAAAGATGAAAGCGAACATCC
TTGTCTTGTAATGCTGTACATTTCCTTGAATCATAAATTA
CCTATCATACTTGATACTAGTATTTTTCGTTTTCATAATT
GCCATCACCTATAATTTACTTTAGCTCATAAATGTACACA
TATGTGGGTCTGTCAATTGGTAAGGGATTAATAGGTCCAT
AGATATTTACCTTAATTTTATTTCCATACCTTTACAGAAT
GTTCTCTTAAGGACAACTCAATGCCCTCACTCCAGTTGAT
TATCTTTCATTGCCAATTCTGATTTGCTTTCAGCTGGCTG
AAGTTTCCCATGGATCTGTGAGATAATTTTCAACAATAAA
ATTTATGTACAATGAAGTGCCTGGCGTTACTCTAGGTGCC
AGAATTATAACTGAGGTGAAAACACATCCTTGACTTTGAG
AAGCTTACAATCCTTTACATTTATTTTTTATCATTTAACA
ATTTTACTAACACCTCTATTGCAAAATTTTCTTTAAAAAT
ATACATTTCAGTTTGAGTTTTATTTTATTTTTTATTGACA
TATAATGACTGTACACATTTGTGGGGTACAGTGTGATTTT
TCAATAAATGTATATAATGTGTAATAATGAAACCAGGGTA
ACTAGCACATCTATCACCTCAAACACTTGTCATTTCTTTG
TGATGAGAGCATTCAAAAGCCTCTCTTCTAACTGTTTTGA
ACCATAATACATTATTGTTAATTATAGTCACCCTACTGTG
CAATGGCCCTCCAGAAGTATTGCTCCTATCTAACTGGAAT
TTTGTACCTGTTGTACCTCTCCCCATCCCTCCCTTCTCCC
TACTCTTCCCAGCCTCCTTACATTTATATTCGTAACAAGG
GCATCTGATGTCCTCCACTCTCCACTTTTATTCCCAATTG
CAGATTTTTCCTATAGGTAATTTACATTGTGTCCTGCCTT
GTTAGTTGACCAGAAAATAGTCAGAGTTTACGAGAGTCCT
GAGTGATTTGAGGGTGTATTCTCATTCTTGGAAAGGGTGA
TCTTAGCACAGGCATATTTATTATTCTAGTTCTACCATGG
CAAGGAGTTTATCGTTCAAGATCTGAAAGTATCAGCAGAT
TGTATCCTATACAAGCAAGGGGAAGCCTGCGCAACAATTA
TCCACGTATACGTATGTTGAGATTATTCCTCTGGTCTGGA
TACTGATCCTTGGTGTTCTCCCATATGAAGCCCTTCCCAG
CATTCTGTTTCTTAGTTTCTGACTCATACACTACTTCAGC
TTCAGAGCTGCTCTCAAACTAGCATTGGAAGTGGTTAGGG
TTTCCAGTCTCTAAGGATAGAAGCCTCGTGTCCTAGTCTC
CGTTCCTTACATTCTTCTCTAAATCCAGTTTTGGCCAAAC
ATGTGTTCCAGTGAAATTTTGGCATCAAAAATAAGCTTTT
AAGAAATAGACTAAAAAAACAGACTCTACATATATAAATG
TTAAGTTGTAAGAAGGTGTGTAACATTGTCATGGGTTAAA
TAAATAACTATAATAAAAGTATTTTTCAATTTTAGGAGGA
ATTAGTTTCTTAAAGGGATTTTCTTAGTCAAGTCATTTTT
CAAGCTTCATTGGGAGTCCTGTGAGAGAGTTTTGCTTATA
TAGGCCTTTGGATACTTTTCAAAGATTTACCAAAAAAACA
GCATATAACTTATAGGTAATGTAAGTAATGCCTCTAGGCC
TGGTATTGAGCACCAATTGTCTGCCAAAGAACTTTGGTAG
GGACTGGGAAAGTAGTTCTTGCACTCAGCATACATATGTT
CAAGTTTACTCACTATTTATCGGTTGTGAGATGCTGGGCA
AATTACCTAACCTGTATGAATCTCTTCTGTTTGAAAAACA
AAAAAAGAAACACAGGAAAATAATAATCCCAATACCTGCT
CTGTTAAACTCATAGGTTGTTTTTGTTTGTTTCTTTCTTT
CTTTCTTTTTCTTTTTGTTTTGAGGCAGGGTCTTCCTCTG
TTGTTCAAGTTGGAGTGCAGTGGCATGAAATACTTCACTG
CAGCCTTCACCTCCCGAACTCAAGCCATCCTCCTATCTCA
GCCTGCCAAATAACTTGGACTACAGGCACACGCCACCACA
GTCTGGTCTCAAACTCCTGAGCTCAAGCGATCCACCTGTC
TTGGCCTCCCTAAGTGTTGGGGTAAAGGCGTGAGCCACTG
AGCCTGGCCTCATGGGTTGTTTCGTGAAATCATGAGCTAA
TGTATGTGAAAGTACTTTGTAACAAAATGTGCTACATTGT
TGTTATTTACATTTTCTTTCAAAATTGCAGTAAAACACTG
AAAGAGTTCAAAAAATACCACCCCAAAATATGATGCTTTG
ATATGCTGATTACTTTGATATGCTGATTACTTTGAACTGA
TAACACTTGGGCAACAGCAGATGTAGGCAGAGGCTTTCCC
TGAGCTCCCCTTTTCTCCCTAAAGATGACTCCTCCAAAAA
GAACTCAATTGTCATGAATCTCTTTCCCAGGAATCTTATC
AACCAGGGAAGGTTAACTAGGATCACAAGAGAGGACTGAA
GGTTGACAACAGGCTCAAACAGACTATCCCTATTCTTCTG
AGGGCTTCTCCAAGACAATTTTTACTACCGAAGATATTTT
TTAATCTGCTCGACAAGACAATCTTTATTCACCATATATT
TCCTCCCCTTCCTCTCCCATACTTTGTGTTGCTACCACCC
CATTGAACCCCCAAGCTCCTATTCCTTTTTGTAGCTCATG
ATGCTGTATAAGCTTCAATCATCTGACTCTTCTTTGAGTC
TCATATTTTGTGGGATTCTCATGCGTACCTATGTAATTAA
GTATGGGTTTTTTCCTGTTAATCTATCTAATGCCAATTTA
ATTTGTAGCCCAGCCAAGGAACCCAGAAGGGTGGAGGCAA
GCCATTTTTCACTCCCCTACTTCACCTTCTCAGAAGATGC
TAAAAAATTCTCTAAGAGAGTAAATGAAAAACTTAACTGC
TTTAAGTTGAAACAGAGTAGGTATTAAAGAGCTCCTCCTG
CATATATCTACGTATTTGTAAAATACAGCTTGGACATCAC
TGTTGAAAAATATTTCTTACCATTATTGTGTATAAATTAT
ATTCCTGTCTTAACTAATTAAGTATGTGCCTTAAAAAATA
GATAGATTAAGCCCCAAGAAAGATTTTACGGCCAGGCGCG
CTGACTCACGCCTGTAATCCCAGCACTTTGGGAGGCTGAG
GCGGGAGGATCACGAGGTCAGGAGATCGAGACCATCCTGG
CTAACACGGTGAAACCCCGTCTCTACTAAAAATACAAAAA
AATCAGCCGGGTGTGGTGGCAGGTGCCTGTAGTCCCACCT
ACTCGGGAGGCTGAGGCAGGAGAATGGCGTGAACCTGGGA
GGCGGAGCTTGCAGTGAGTGGCGATCACGCCACTGCTCTC
CAGCATGGGCAACAGAGTGAGACTCTGTTTCCAAAAACAA
AAAAAGAAAGATTTTACAACTTATGGAGATAAAGTGAGCA
GAAATGCTAAAATTATTAAAAATGTAGAAATTGAGGTTGT
ATTATAAGAAGGTTTGCAACATAGACTAAATAAATTTAAA
TAATATTTGTGTACCAAATGTCTCAGGATTTATGCAAAAT
ACATGCTTATCCTGGTTTCTATCATAGGACATGACAAGCT
TTTAGTACCTCTCCCCGCTTGTCCAAGGGATGACAACATT
TATTGCACAGTTGGTCTCTGAGAGTTATCAATGACACAGG
AAGGTGAATAGATAAACATCAAACACAGTTGATGAAGACA
ACTTTAATTACCTCACTAGGGGGTTTGAACTAGTTAATTA
TGGGCTCTTTTTTCCTAAGTAAACTTTACATATTAAGATG
CCTGGTTGATCTCAAAGGAATTTAAAAATAACTTGTAAGA
AAGGCACAAACTGGTAACTTGGAAATGTAAATCAAATTGC
AAAAACAGATAGATTTCGTAAATCTGAGAGTATTTTTGGA
TCCTTTTGTTTCTTCTCATTATAAATAGCCTGCCATTTGT
ATCCAAGGGCATTTTTGTTCATCCTTATGTGGGCGGCATA
ATTACACAGAATACTTCAGGTTTAAAAATCTTTATGTAAG
TGTGAGATTACAATCAGAACTTGATGTCGCCTATAGTCAG
GGTCTGATTAATATACTTGTATTAAATATCAAAAATAGGA
TTTAATGTTCTCTTTCTAAAAATAGAAGCTAATAAAATGA
AATAATTAAGCTTATAATTAAGAACACAGATACTCCTCAG
TCTTTGTCTTCTTAGTGGGTAACTAATTCAGGTGACACTT
AGAAGTCTTGAAAAATAAGTTTTGAAGGTTGTGCACACTC
TCTCACTGGGGTCATAAAATAAATGGGTACTGTCTACAAA
TAATATTTACCAAGAGACAATGTCTTTCTTTAACTCCCAC
CCCCCCCCCAGAATTGTCTTTAATACTTATTAGTTTTCAC
ACACTGTGCTGTCTCTACTTCTAAAATACATTCCTCTCTT
TGGAGAGATACCTTATTTTTCATCTCCCATAACCCTTTTC
TTAAATTTTCTTTAAGTCGTTAATCAAGCAAGTCATTGAT
ATTTATTTCATGTATGTTTTATTGCTTGTTACTATGTCAG
GCACCATAAAAATACACAAAAATTATAGAACTTTTAACCC
TTAAAATTTCTTTGAAGAAAGGAATCCCATCTTGCACTTG
TCTGAACTAGTGTTTAGTTAATATGTATTGGTTTGACTTG
AGATGAAAATGAGATGTAAGACTATATCAGTGCCAGATAT
AATGCTGAAGTTTATAGTGATAGCTTCTCTATTACAAATT
GTGTTTGCGATATTATATTTGTATATTTTTTTCTATTTCC
CTTTTTCACCACTGAGTACATTGTTAGCTATGGGCTTGTG
AAATATGGCCTTTATTATGTTCAGGCGCATTCTTTTTTTA
CCTGTTTGTTGAATGTTTTGTCATGGAAGAGTGTTAAATT
TTATCAAATTTATTGTGTACATCTATTGAGATGATCATAT
GTTTTCTATCCTTCATTCTGTTAAAGTGGTATATCACATT
TATTGATTTGCATATGTTGAGCCATCCTTGTATCCTATAA
AGACAGACCTACTGGCCATGGAACAGAATAGAAAGCCCAG
AAATAAATCTACACATATAGAGTCAACTGATCTTCAGAAA
AGAGGCCAAGAATACATAATAGGCAAAGGACTGTTTCTTC
AACAAATTGTGCTGGGAATACCAGATAGCCACATCCAAAA
GAATGTAATTGAATCCCTATCTGACACCAGACACAAAAAT
CAACTCCAAATGGGGATAAGTACTGAAATGTAACATCTGA
GTCTTTGAAACTCTCAGAAGAAAATTCAGGGGGAAATCTT
GACAATGGTCTTGGAAATTATTTCTTTGATCTGACACCAA
AAGCACAGGCAACTAAAGCAAAAATAGACCAGGGACTTAT
TATCAAACTCAAAAGCATCTGCTATGCAAAGGAAACAATT
AACAGAGTGAAATTTATAAAGTGTTAATATACAAAATATA
TAAGACAGTCCGGTAACTCAGTAGCAAACACACACACACA
CACACACAGAGAGAGAGAGAGAGATTTTAAAAATAGGCAT
AAGTCCTGAACATACATTTCCCCAAAGAAAACACACAAAT
GGTCACCAGATATATGAAAAAATTCTCAGCATCACTAATC
ATCAGAGAAATGTAAATCAAAATCACAATGAGATATCACC
TCACACCCGTCAGGATGGCCATTATACATACATATATATA
CACACACATATACATATAAGCATATATATAATTTGTATAT
GTATATATAATTATAAATATAAAAACAAGTGTTGAGGATG
TAGATATATTAGAACTATTGTACACTGTTGGTGCAAATTA
AGTAGATGCAGTCACTATGGAAAACAGTATGGAGGCTCTT
CAAAAAATAAAAATAGGGTTAGTATACAATCCAGCAATCC
CACTTACGGGTACATATTAAAAATTGAAATCAGTATCTCA
AAGAAATATCTGCATTCTCATGCTCATTGCAGCATTATTT
ACAATAGCCAAGATGTTGAAAGAATCCAATTGTTCATCAA
TGGATGAATGGAAAAAGAAAATATGTTGTCTAATACAATT
TAATATTGATCAATATTTAAAAAATAGAAATCATTCTATT
TGCAACAGCATGGATGAACCTGGAGGACATTATGCTGAGT
GAAATAAGCCAGTCACAGAAGGACAGATACTGAATGATTC
CACTTGTATGAGGTATCTAAATTAGTCAAATTTAAAGAAG
TACAGAATAGAATGTTGGTTGTCAGGGGTTTGGGAAAGGA
GTACATGCGAATTTTTGCTCAATATGTATGAATTTTCAAT
TATTCAAGAAGAATCATTTCTAGAGATTCACTATAAAAGG
TAGTGCCAATAGTTAACAATGCGGTATTGTGCACTTAAAA
ATTTAAGAGGGGGCTGTGGGTGGTGGCTCACATCTGTAAT
CCAGCACTTTGGGAGGCTTGGGCAGGAGGAGTGTTGAGCC
CTGGAATGCAAGACCAAGCTGGGCAACATAGTGGTACCCT
GTCTCTACAAAAAGCTTTAAAAAATTAGCTGGGTGTGGTG
GCATGCTCCTATAGCCCAGGAATTTGAGGTTGCAGTGTGT
TGTGATTCACCACTGCACTCCAGCCTGGGCAACAGAGTTA
GATCCTGTCTCAAAAAAAAAAAAAAGAGAGAGAGAGAGGA
CATCTCATGGTAAGTGTTCCTACCACAAAAGTAAACAAAA
AACACAAAAGAATATAAGAAAGCTTTTGGAGATAATGGAT
ATGTTTATTATTTTGATTGTGGTGATGATATCTTGGATAA
ATGAATATGTCCAAACCCATCAAATTGTATACACCAAACA
TACAATTTTTTGTATACAATTATACCTCAATAAATCTGAT
TTTTAAAAAAGAAATGACAGCGGTAATCACACACACATTC
ACACAAACAAGCAACATGCAGAAGATGACAGAACTAATAA
ACGGAAGTGGTTGGTCTGACTGATTCTATGAATCTGTGGG
TATATTTAATTATTTCTAGACTTCTTAGCCATCATCCCTT
GAAATACTGCTTCAGACCCATTTTTTCCTTGTTTTAAAAT
TCAGTTATATATGCATTAGGACTTTTTACTATATTTTCCA
TGTCTCTTACCCTCTGTTTTATAGTTCCATCTTTTTTTTG
CAATACTATATTGTGATTAATTTCTTCTGAACTAGTTCCT
AGTTCACTACTTCTCTATATTTTCAGTTTGCTGCCATCTA
TGTCCAATATGTTTTTAATATTGGTTGTTGCACACTTTTA
TTTCTAGAAGTCCTTTTCTTAAAGATAGCTGTCATTTGTT
TTAGCATTTCCGTTACCTGTAGATAATTTCAGTCTTGCCA
TCTATTTCTTTAAACAGGATAAGATGGATTGTTTTAGAAT
GTCTGACAATACCAATATTTGAAGTTTGGATGAGTCTGTT
CCTAATATGTCTATTTTTGTGTTTATTCTTGCTCATGGTG
CCTTGGGTAAATGGTTTTTTTAAGTGTACTAATAATAGCC
ATTTGGAAGATGTTTGTGGAGATTCACTAAAGCACGAGAT
GAAAGTCCTGTCTCAGGGAAGATTTACATTTTCCAGAAAT
CTGGGAGCACTACAAGTTAGAAACCTCCTTAAAGCAAGTT
CAGGGCTTGTGCTTCATTGGCCCACTGAGTTGTATCTTGG
CAGCCTGTTCTTCTGTAGTGCACTCTACTGGAAGAGTTTA
TCAAGAAAAGGTGTTGTTTGTTTTCATTTCCTTGGGTTAT
GCATAGTTTTTCAGAGCCAAGTCAAATGTCCCTATCTGCA
ATGCACCATGGTTGTGGTAGTTGTGGGGGATACCGGTTCT
GCCTCACTTTTCTTCTGATAGTGTTAATTTTTGAGATTCA
CTTAATGTGGGGGTGACATCTTCTCTATGATTGCTCACCT
AGAGTGGCTTAACGAGGCCAGAGACCAAGCCCAAGTTTGT
CAGATTGGTAGATTGGTACACGCAGGGCCAAAACAGTTTA
GGTATATGATGTATCCCTGGCTGCTCTGGATGTAGATTGT
ATCTATCCTTATTTGGCTAGGCAGTATTCTGTTATCTCTT
CAGCTCTTCTATGCTTTAATGTTAATGAAAAATATGTATT
TATCTAGTATTTTAGTCATTTTCACCTAACCTAGCTCTTC
ATACCAGAAAAGCAACTGTCCTAACTTCAAAGCTGGGACT
CATAACTGATTTGCCTTCCTGTTATGACAAACATTCTATT
ATTTTTCTTTTTTTTTTTTTTTGAGACAGAGTCTCGCTCT
ACAGTCCAGGCTGGAGTGCAGTGGTGCAATCTCCGCTCAC
CACAAGCTTCGCCTCCCAGGTTCAAGCCGTTCTCCCGCCT
CAGCCTCTCCGAGTAGCTGGGACTACAGGCGCCCACCACC
ATGCCCGGCTAATTTTTTGTATGTTTAGTAGAGACGGGGT
TTCACCGTGTTAGCCAGGATAGTCTCGATCTCCTGACCTT
GTGATCCGCCCACCTAGGCCTCCCAAAGTGCTGGGATTAC
AGGCGTGAGACACTGCGCCCGGCGTCTTATTATTTTTCTT
TAACGTTGTCCCCCACCTGACAATTGTTAGACATATTTTT
ACTGATAAATCCACGTGTTCTTCTTGCAGGGGTCAAAAAA
GACAAAAATCAACAAGAAGTTAGCTTGAATAAATGCTTTC
TCAAGCAATCCTACTTAAAACTTAACGTTCAAACTCTTCA
CAAGTTGTACAGAAACAGGGTTTCACACTTGAAAATTTAA
CACTGCAGTGTGTTCTAACCTTTCAGGACCTTGCATTCAT
TTTAAATCACAAGATGCAGGAATTTATTAGAGTTTGATGT
GCAAGTGATGATGTGCTTAATATGTTATATGAGTATTGTG
TCCTCTAATGCTCCCTGGACCAACATAAAAACAAAAAGTT
GCATCTCATTGGAGCTGTTGAAGCACAAAAATTTTAATAA
ATAAGAATTACAGTGCAATAAAATTCATCATTATATGAGG
AATTGGGATAGCAGTAAATGTCTTTGGAAACTCATATTAT
TCCTTTGCTCTTCCTGTTTCTATTCGATTATAACATTGTA
ATGAATTCTTTAGGTATTTCTTAGGGGGATTTTAAAATCT
AAACTACTCCCAAATCTCCTTTTTTTTTTTTTCTGAAACT
ATTCCAGGACTAAATTTTAAGATTATCCTTCTCTTTCAAA
AACAGAATACCTACCCACTCTACTTAGATTTTCCTGGTAC
AGAAATTTATAAATGCTCTTCTGATTCTGACCTTTCTTCC
TTCTCTATTTACTCTATGTAGCAGATGCTGCTAGTGTCCT
GCCCGCAGCCATTGGCACTTAGGTAACACCAAAATGCATG
GAAATAGTATTTCTAATGCTAGAATCTGTGATTCTGTCTG
CTCTTTGGCTCCATCAGTCAGTCTGAAAGTGCCAAGGCAT
TTCTGCCACCCTGGAGTAGCACTTAACCAATGACTACTGA
GTATTGGTGAATAAGTACTCCTGCTCCCTCACTACTTTTT
AGCCTGAGTAACTGAAATTGGTGTTCTACATGGGCACCCA
GATTTCACTGATGGAACTATTTTCTTTTTTGGCTTCCATA
GCCTCCTTTTCCTACTTGTATACTCTTTTCCTGAGGTTTT
TTGGGGTCACTTCCAAATAAACTACCTGTGTCTAAATCCT
TGGAATAAAGTCTGCCTCTGGGAGATTCTAAACAAAGACC
TACCCACTGTCCCTCCTTCAAATCACATTAGCATGGTAAA
AGTACTGATTACAGACATGCATGATTTAGTGCTGCTGAAT
TTATCTTTAGCTTTACTGAATCATTACAGAACTCACAAAT
ATTCGAATTTACATCTCTTTAAAGAAAGCCTAATAAAAAA
TAAGCTCACTATGTGCTTGTCTAATTTATTTAAAATTGTA
GATTAGAGTAGGAGTAGCAGCTGCTAGTAAAAAGATGGTA
ATAGATAATGTTTATTGCATTCTTAGAAAATATATGTTCC
ATATATACTAATCACAACATCTCTGCTACATTGGAGCTAT
TTTTGTTACCAGCAAGTTCAAGGAAAAAGCAAAGAGAGAA
TGAGAGGTTAAATAACTTGCCTTAGGTTAGAGTCTGTAAG
TGTTAGAGATGGGTTTACAACCCAGTTCATCCGTCTGAGA
AGATGCAGTCCCAAACACCATGCTCTGAATGATTAAAGTA
GTTTTATTTCCAGGTGGAAGCTGAAGGTAAACCATACGTG
ATTCTACCAATATTCTTAAAATATACGGATAAATACTAGT
GAGTCTGAGAACACATCATTGTTTTCATAGGCAATCCACG
TGAGAGATAAACAATGTAAATGATGAATCAAATCTTTCTC
TTATTTGTTTGCAAAGCCATAAAGTCCTGGGAAACTGAAG
TTAGGATTCTCAGGATCTAGATGTAAGATTAATAGTCTCT
TTTTTGAGATTAAGATTTTACCTCGGAAATGTTCTCTCGA
AGTCTCTGATTTAATTTGATTAATCTGTGTACCCAGGATT
ATTTAATTATCTTCTAAAAATTGCATATGCAACTTTTGGC
CTCTCCTTCTTATCCAAAATTGAAATGATCCTGAAGCGTT
CATGACTGCCTTCAGTTTAATGGCATCAATTATGTAACTG
TATCCATCTTTTGGAGCTTAAGGATGTTGTATTACTCTTT
AGAAATATATTAGCTCTAAGATCATGGATTTTTAAAGCAA
ATATGTGCATTAAATTTTATCTGTTAAGCTTTGTATGTAT
ATGTGACTCTTCTATATGATATAGTATCATTTATGAGAAA
ATTATCTTTAAACATAATGAACTCACTAAATATAATCTAC
CAGCTGTTACACAGGTGAGCTCCAAAATTAAGAGATGACT
TATCAAAATAGAAAAGAAGTTACTCTTTTAGATGATGTAC
AAAACCACAAAGAACAGAAAATAACATTGAAATGGAAGTT
AGAATCCATGAATTTTTGCCTGGTCAAGAAATATTGAGAA
GGAGTGAAAGGTCATATTTTGATACAGTCTTGAGGGTGAG
TGCAAGAACTTTTTTCTTTCAGCAAGATGGGGAGCCACTG
GAAAAATATGAGCAAAAGTATGAGATCATTTCACTTGCTT
TTTAGTAGAATGACCGTGGGCCTTAGGTTGGTAGTAGTCT
TACGAAGGACCAAGGACAGAGGCAGAAGATGAGTTGGAAG
ACTACAGTAATCCACATGAGAGAGGAGGTGCTTTAGATCA
GGGTAGCAGCAGCAGAATGAACGGAGTATGTAGATTTCTG
GACATATTTTGTAATTAAATCTCACAGGACTTGCTGACAG
TGGATATGGGGTTTGAGGGAAATAGGAGTCAAGGATGACA
TGGAGGTTTGGGGCCTGAGCAAACTGGGAAGGTGAAGCTG
CCCAAAACTAGAGATGAGAATAGAAAAAGAGAAGAGAGAT
GAAGGTTCTAGAGAAAAGTTGATTTGGGGTTTGATAGAGG
TGCTCTGTTTATTTTCGGCTATGTTCAATTTGAGATGCTA
TCTATAGAGTACTGAGAAAATCTGAAAAACTATTCTTAAA
AACACTTATGAACTGACTCTTGCAGACTGTAGGACACTGA
TGACAGTGTTTTCCTAAAATTCAAATTCTTGTCTCTTGTG
TCAAAGTTGTTGGAATGGGAAGTCCTTAGCTGTCCTGTAG
ACTATTTTATGAGATTTTTAAAAAATGAAGATGAGTCAAT
TAAATGTGAAAAATTCCCTCGGTCTCTCCATATGTAATGT
AATCCATTTTCCATAGGCTTCTCTGACAACAAAAGCAACA
ACCGCATAGTTATCCTTATTTGAATTCCCTTGGCTGACAT
TTATTCTACATCCATCACTTGATCTAAAATCAATACTCAT
GTCTCTAGTCATCTGCTCAGAGATGTTATTCATTAATTTT
TAACAGGTAAAATCTAACTTGTTCTCATTACAAATGGATA
AGTATAGGCTTACGCTGCTGGGGTTTTTTTCTTTCTTTTC
TCTCGTAGAGAGCCAGGCTGGCATGTTTAAAAAGAAAATG
AGCCAAATGAAACTTAAGCTTCACATTTTGGCATGCTTAA
AACCCAGCATGTAAATATGGCCCCTGAGAGAAGCAAAGAC
AAGCTTACAAACAGATGTTTTCACAAGTAAACCATTGATT
TTTAACCTTGAAGAGATAATAAAGCAATGTCAGCTTCTCT
TTATCAGCAAGAGAGGGAAGTCATCTATCACCCCCAGGGG
TTTATGATGCTTATAAATGAATGGTGATGGCAATGTCAGC
GTGACACTTTTGATACTGTAAACCCTTAGATCTGTTTGAG
GTTGGGATCTTATACTGAGAGACCTAACTAGAAGCTGTGT
ATTTATAGAGCTCTCCTGCAGCTGTGGATACTAATACATT
TTTCTACATATCTTCAAACCCTTTCAGAATGACATTGGCC
AGAGCAGCTCCTCTAGCTTTCAAATTATAGTATCAATTGC
AAACTTTTCCAGAAGTACTTAAAATGGTATACATTTTAGA
GTAGTTTTTTTTGCAAAAATATTTTATTTGAAAATTATCA
GAAAGTACTAATAGACAAACAAAAAAAATAAAGTGAAAGC
ATCTTTAATCTCACATCCAGAAGAAGCTATGATCCATTCC
TTGGGCATATTCTTCTAGGCTGAGACCTTCGTATGTGTTT
GTGTTTTTGCAAAATATTTATTCAGCATATAGTTTTTAAA
GTCATTTAAAATTCTATTTTTAGTATCTTTCAGTATAAAC
AAATATTTTATAAGTTTGTTGTTTTGTGGTTGCATAGAAT
TCGATTGTATGGGTAAAGTATAATTTATTTAACTAGATTT
GTTATTGGACAATTTGATTTATTCTAGTTTTTATCTGCTT
CAAATAATATTATGATGTGCATTCTTGTTAATTATTGTGG
GGGGTTATTGTTTTTTTCTAAATTCTATTAAAGTATAAAT
ATAACATACACATAGAAAAGTGCATATTATATGTGTACAG
CTCAGGGAATCTGTAGCACTAAACACAGCTATATAACTAG
TTTACTTTTTTTTTTTTTTTTTTTTGAGACGGAGTCTCGC
TCTGTCGCCCAGGCTGGAGTGCAGTGGCTACTTTTTTTTT
AAAAAAGGCACTATCCCAAATCCAGGAGACCTCTTGTACC
CTTTCCCAGGGGTTACCTACCCTCCAAAGGAACCACTATC
TTGACGTTTGACATCATATGTAGGTCTTGCTAGCTTTTGA
ACTTTTTAAAATGAATTGTACTTTGTATTTTCTTTTATGT
CTAGCACCTTTCTCTTAACATCATGTCTGCTATTCATCCA
TGTTGTTGTGCATAGGTGTATCTATTTATTCTCATTAGTG
TATAACAGGGGTCACTGGATATCTTCTTTAAAGAGACAGA
TATAAGGTATTTCAGGCTTTGCAGGACACATACAGATGTG
TGTCATATTCTTCTGTGGGTGTGTGTCTGTGTGTTTTACA
GTACTTTAAAAATATAATAGTTATTCTTAGTGTGCAAGTC
ATAAAAAAACCAGGCCTCACACTAGAACTGGCTCATAGGT
CAGAGTTGCCAACCACTGCTGAATAGTATTCAGTTATATT
AATATGCCACAGTTTATTTATCTGTTCTACTGTGGATGGA
CATGTGCTTCCAATTTTTGCTTATTAACAATAGTACAACT
ATGAGCAGTCTTACACCTGCTTTTGGTGAGCTCACATGTC
CACTATTTAGGGGGAACCACATAAGAATAGAATTGCTAGT
CATAAGCAATATGTGTGTTCTGCTTTAGTGCATATTGCCA
ATTGCTTTCCAAAACGTTTATGCCAAGTCACACGCCTATA
CTCAGTGCTTGATTGTTGCAATTATTCCACATCATTGCTA
ACAATTGGAATTACGTGTCATTTTATTTTAAAATTTTATC
CAATCTGATATGTGTGCAGTGGTATCATGTGCTGTCTTAC
TATTTATTTTCATAATGAGTTAGGAAGTTGGCCCCCTTTC
CTTCTTTTTCTTTTCTCTTTTTTTTTTTTTTTTTTTTTGA
GATAGAGTCTTGCTCTGTCACCCAGGCTGGAGGGCAGTGG
AGCAATCTCAGCTTCTCGGCTCACTGCAACCTCTGCCTCC
CAGGTTCAGGAGATTCTCCTGCCTTAGCCTCCCAAGTACC
TGGGACTACAGGTGCCCGCCACTACATCGGGCTAATTTTG
TATTTTTAGTAGAGACAGGGTTTCACCATGTTGGCCAGGC
TGGTCTTGAACTTCTGATCTCAGGTGATCCGCCGCCTCTG
CCTCCCAAAGTGCTGGGATTACAGGCTTGAGCCACCATGC
CTAGACCTTGAGCTGTTTTTCTTATATCGATTTGTCGTTT
TAGTTTTCTTTGTTATAAAAGTCCTATAGAAGGTTTTTGA
CAACTTTGCATTGATTTGTACGAGTTTTTCTAAATTGGTA
GGAGTCATTTGTATATTCTGGATTTATTGGATCTATGCGT
TGCAACTATTTTCTCCTGCTCTGTGGTCTGCCTTTTCTCT
TAATGGTGTCTGTGAATAAAGAGATTTTTAGAGTTAAAAA
TGTAATCTTATAATCAATGCTTTTATTTGGAGTTAGCACC
TTTTGTATCTTCATAATCCTGAAGATATTTGCCTACTTTT
TTTCCCAAAAGCTTTATCATTTTACCATTCACATTTATGT
GTGATTCATTTGGAAATGTTTTTATACATGGTACAAGGCA
GGAATCAAGGTAACTTTTTTGCTTCATATGTTTAGCCAAC
TGACCCAGACCCAGAACTGTTTAGCAAAAAGAACATGTTC
TCCCCCTCTCTACTTTAGTGCCACCTTATTTATAATTCAT
GGAACCTCACATATCTGGGTCACTTGTTGGATTCTCTATT
CTATTGGTCTATTTGTCAGAATTAATTTTAATTGTCATTT
TTAACAAATTCCAAACTCATTAAATAAATAAGTACTTTCA
TCTTTATTTTGTTAACCTTTAAGATGTAGGGTTAATAGAA
TTTCTCACCTTATAGCCTGCCATCCTAGAAGAGCTTATAT
ACAGGACAAGACATTTATGGAGTGTTACAAAATTCAAAAA
ATGTGTGAGTTTCGTTGATTGAATCCTTAATCAACGGGTA
GAAAACTAGATGATTCTGAGATATTAAGAAGATAGAAAAG
AAAATAAGAAGGCGGCATAATTATTTTGAGGACAGCATTA
GATTCATTTTTCTAGCCAAGTTTAACTCTACTTCTTAAAT
GACAACTCTAGTAAAGCCTTCCCTGACTTAGACATTTGCT
GTCACATTACCTTGTTTATCTTATTATAATTTGTCACTAC
TGGTATTTTTGGTTGATTTATTAATTTCTTTTCTGTCTTT
CCACTCTAATCTCAAACATAAACGTCCCGAAGCAGAAATC
CTATATAACTTCTTCAGTACTTTTCCTGCCAGTGCTTAAA
AGGATGCCTTTTTATTGTAGGTGCTCAAAAAATATTTGTT
GAATAAGTGGACCTGAGACCATCAACAAGCATTATTTTAA
AATCACTAGCAAAGGTAAGTAAGTAAAATCACCTCTTCTT
AGGCTGGCTTGCTTGCTTTCTTTCTTTCTTTCTTTCTTTC
TTTCTTTCTTTCTTTCTTTCTTTCTTCTTTCTTTCTTCTT
TCTTTTAGACAGAGTCTCACTCTGTCACCCAGGCAGGCTG
AAGTGCAGTGGCACGATCTTGGCTCACTGCACCTTCTGGC
TCCCAGGCTCAAGTGATTCTGTCTTGGCCTCCCAAGTAGT
GGGGACTACAGGTGCTAGCCACCATGCCCAGCTAATTTTT
ATATTTTTAGTAGAGTTGGGGTTTCACTATGTTGGCCAGG
CTGGTCTCGAACTCCTAGCCTCAAGTGATCTGCCCATCTC
GGCCTCCCAAAGTGCCGATTAGAGGCATGAGACACTGCTC
CTGGCCCTTTAGGTTATCCATCATAGGCAGACGTCTTATC
AAGACAGAGAACTTTTTGAAGACAATTAAAAAATAAGATT
CTGCCTTTGCGTGTAATGACACAAGCAAGAACTTATTACA
TCATTAAACGATTATTTTTCAAAATATATTTGTAAAATAC
AAGCAGATTTAGCATTTTTGTTTACTAAAAAGAATACATT
TCTTTCATGACAACAACATAATCAATGTTCAATATTTGAA
CTTTGCTTTTCTCTATACATTAGTATAAATTTATCCCTTA
GATATGACGTAAGTCTAATGATTCTCAAAAAGGAGGGGAA
ATAAGGGTTTAGGGGAGTTTGAGTGTTCATTGAAGTGGAT
TTAGAAGTACGAAAGAGGAATCTAATTGAAGGTATATAAA
ATAGAGATGGCAGTTTGAATTGTGTGGCTTTTTTAACTTT
TAAGTTCACAGATACATTTGCAGATTTGTTGTACAGGTAA
ACTTCTGTCACGGGAGTTCATTGTACAGATCAGTTTTTCA
CCCAGGTATTAAGCCTAGTAGTAACAGTTAGTCATTTTTT
TCAGATCCTCTCCCTCCTCCCATCCTTTACCCTCTGATCG
GCCCTAGTGTCTGTTGTTCTTCTCTATGTATCCATGCATT
CACATTACTTAGGTCCCACTTATAAATGAGAATATGTGGT
ATTTGGTTGTCTCTTCCTGCCTTACTTTGCTAAGGATAAT
GGCCTCCGCCTCCATCCATGATCCTGCAAAGGACATGATC
TCATTCTGTTTTATGGCTGCATGGTATTCCATCATACATC
TGTACCACTAAATGTCTATTGATAGGCATTTAAGTTGATT
CCATGTCATTGCTATTGTGAATAGTGGTGCAATGAACATA
GGCATGCATGTGTCTTTTTGATAGAATGATTCATATTCCT
TTGGATATATACCCAGTACTGGGATTGCTGGGTCAAATGT
TATTTCCATTTTTAGGTCTTAGAGGAATCACTACGCTGTT
TTCCACAATGGTTGAACTAATTTACATTCCCACCGACAGT
GTTTAAGCATTCCTTTTTCTCCACAACCTTGCTGGTATCT
GTTATTTTTTAACTTTTTAATTTATAGCTATTCTGACTGG
TGTGAAATGGTATCTCATTGTGATTTTGATTTGCATTTCT
CTAATGATCAGTGATGTTGAAATTTTTTTCATATGTTTGT
TGACTGCATGTGTGTCTTCTTTTAAAAGGTGTCTCTTCAT
ATCCTTTGCCCACTTTTTAATGGGGTTGTTTGAAAACTGG
CACAAGATTAGGATGCCTTCTCTCACCACTCCTATTCAAC
ATAGTACTGGAAATCCTGGCCAGAGCAATCAGGGAAGAGA
AGGAAATAAAGGGCAACCAGATAGAAAGAGAGGAAGTCAA
ACTATCCCTGTTTGCAGATGGTATGATCCTATATTTAGAA
AACCCCATAGTCTTGGCCCAAAAGCTCCTGAAGCTGATAA
ACAACTTCAGCATAGTCTCAGGATACAAAATCAATGTACA
AAAATCCCTCGCATTTTTATACACCAACAACAGTCAAGCT
GAGAGCCAAGTCAGAAACACAATCCCATTCATAATTGCCA
CAAAAAGAATAAAACACCTAGAAATACAGCTAACCAGCAA
GGTGAAAGATCTCTACAAAGAGAACTATAAAACACTGCTC
AAAGAAACTGGAGAGGACACAGACAAATGGAAAAACATTT
CATGCTCATAGATAGACAGAATCAATATTATTAAAATGGC
CATACCATCCAAAACAATTTATAGATTCAATACTATTCCT
ATCCAACTACCAATGACATTTTTCACAGAACTAGGAATAG
CTATTTTAAAATTCGTATGGAACCAAAACAGAGCCCAAAT
AGGCAAGGAAATCCTAAGCAAAAAGAATACAGCTGGAGGC
ATCACACTATCTGACTTTACGCTACAGGGCTGCAGTAACC
AAACAGCATGGTACTGGTACAAAGACAGACACATAGACCA
ATGGAACAGAAAAGAGAACCCAGAAATAAGAATGAACACC
TACAACTATCTGATCTTTGACAAACTTGATAAAAGCAAGC
AAAAGGGAAAGGACTACTTATTCAATAAATTATACTGGGA
TAACTGGCTAACCATATGCGGACTCCTTCCTTGTACCATG
TACAAAAATTAATCCTATGTGTATTAATGACTTACATGTA
AAACCCAAAACTAGAAAAACCTTGGAAGACCACCTAAGCA
ACGCCATGCTGGACACAGAAATGAGCAAAGATTTCATGAT
GAAGACGCCAAAAGCAATTGCAACAAAATAAAAAATTCAC
AAATGGGGTCTAATTAAACAAAAGAGCTTCTGCACAGCAA
AAGAAACTATCAACAGAGTAAACAGACAACCTAGAGAAGT
GGGGGAAATGCATCTGACAAAGGACCAATATCTGGAATCT
ATAAGGAACTTACACAAATTTACAAGTTTGAATTGTATGA
GATAATTATAGTCAATTAAAGGGCATTCTATAAAATTTAT
TTTAAATTAAAGAATTTGAAGCATTATATTAACATAAACC
AAATGCGTCTAGCCTCAACAGATTGTCAAAATTCCACTAG
TTCACAGACCACACCTGCTTATACAGAACAAAGTGTCATG
ATCAGATTTTTTTTCAAACTGATGGAAATGTTTTGCCAAT
ATGAAAAGCTGAAGAACTGTCAAGCCGCTATGTGTCATAG
ATGAGTGATCATAAATGAGTAGCCTATCTTGGTTGCCTGG
GACAGTCATAACTTATACTATTGTCTCAGTGTCATGGTTA
ATTGGACCCTTTTTCATTACCAACATTGCTCCAGTTTGCT
AAATTACACCTCATCCCAGCCACAGATAGTGTGGGTGGCC
CTCCTAATTATGATGAGGTTCCTCTTGGTGGAAGTGACAG
TGAGAATAAATATCCAAAAAGATCTTTAATCAAAAAGAAA
GGCTGCTTAGTGGTTGCTGCTGTTGATCTTTCTCTCCTTG
GCATAGCAAAGCCTGTGGTATTTTTACAAGTTGAAGACAA
ACGCTCATAAAGAAGGTCAATATTATAGTTCATGAAGCCA
CATAAGACAGTTGGTATTTAGGGAAATTGTTTCTGGGTTG
CTTTCTCAGCTCTGGTGGGAGCCTAAATGACTGCCAGTGT
ATTTTGGCAGCCATACTCAACAGAGCCGCTCACAGGCCAA
CATATTCAAAAGCTCCAGAAAAAAAAAAAAAAAAGCCATT
TTCCTCTCTCCACCACACACCACACTTCTGGGATTCTGAA
ATATCTTACCGAGCACTTTATTCAATCTAATTTTAAATAG
AAATTTTCACCACTTCCCAAGAGAGAAACAACAACGAACT
AGATGAGAATGAGAGGAACTGGAAGAAGGTAATGCTCCAT
ATCATTTGGTTAATCTATTCTTGTTTATTAATTTATTACA
TGGAACAGTAAGTTTAATGGCTTTAACTTTGAAGTGGAAA
AGAAGCCCCTACAGTATACTTCCAAAAAATGCAATAATGA
CTTTAGGAAGATCTAGGACAAGGATTGCATATAATATTTT
GAGCTATTTTTCAAGGCCTGCTTTAACCTTAGCCTTCAGA
TTTATCATTTTACATTAGCCAAAGTAAACTACTACCATAA
GAAACCATGAATTATTAAAATCAGAACGGTTTCCTATATT
TATTAGTTTAGTCATAAAATTGCTATTAGAAATAGCATAC
AGATGAGTTTGATATCCATAAAATCATTGAAACATAACAT
GACATTTACTACCTGTAGTACATAATTATACTCACATACT
CTTAGATGCATTTATTTCTGTCACTGAATCATTATTTTCA
GCAAGTTGTGCTGCATTTTCAGAAGTAGAATTTTAATTTC
CTCTTATCTTTTATAGTTGTGGTCTTGAAAAGATATAATT
TCAAGAAATATTCTTCAGAGGAAAAAAGTCTTCTTAGGGC
ACACATCATTTTTTTACTATTTTTGATTTTTAGTAACTTT
ACTTCTTTTGTCTTTGTTTATACTCTGAAATCTGTCAAGC
TGCACACAGTGGTTAATCATAAATACATTGATCTATTGAT
ATATTTTCTACTGCATCCTGAATTTTAAAATAAATGTTAT
AAATCTCAAAGTCACATGCAATGAAAGCACACTTAAAATA
CTACTTAATGAAATTAGTCTCTCTCATATTTTTTTCTTTT
ATCTGTTCACCTTTGCACTTCCATTGCTTACATTTATTCA
GTAATTCATATGAAGAAAAGTTTTTTGTATTTGTTTTTTG
GTAAAATGCAGTAATGAAGTCTGAGAAGCTGAATTTAGCA
ATACAGATGCAAACTGTGCCATCAGAAGATTCAAATAAAA
GTGAAATGTCCTGAAAATATCAGAATCGCATCAGTAATAG
AAATAAATGAAAAGTGAAGACCTATTTGAATTATCTTATT
TCATTTGACTATATTCCTCCTGAGTCACACAAAAAAGGAT
GTTACAGCTATTTTTCTTAAGCTGATGGGACAAAATATTG
TAATAAGTATTTTGACCATTGTCTGGTGGGGGGTGTATGT
GTGTGTGTGTGTGTGTTTTCTTGATCTTTGACATATATTA
AATGCATGATTTTCTCTGATTTTCTCCTGAGAATACTTTT
TTGAAAGCTCAAGTTAAACTAATAACTTAAAATAACTTAA
AGGAACTTAAAAGATGCCTTTGTGCTCTACCAAATTAAAG
TTTTACAGTATTCTTCGCTGTGCTTGAACAGCACCAGGAC
ATGTATCCAAATGAAATATTGTGTTAGACTTCTAAATGAT
TTGCCTTTATTGAAAGGGCCATCCTCCAGTGCAAAAGTAT
GTGCTCGAACTTTTAAGGATTTGTGAATGAGTTAGAGCTG
TGCTAATTGCCCTTTGAAGCATTAGGAGTCTCTGCTCCTC
TATGTGTACTCCTTGATTAGAACTTGAGCAAAATCCTGCT
TAGACCATCCCTGGGAGGACCTTGAAATTTGATGGCTAAT
AAAATGAAATGTATGCCTCTGCAGGGGCTCAACAAGGATT
TATGGGATGCTTACTGTGCACTAGACACTAAGATTCCATC
ATGAATAAGACTTGGTTTCTACATAAAGAAGCTTAGACAG
ATAATTTGAACTGAGATATTTTAATATAGGAGTATACTAT
ATCAGCGAGACTCGAAAGCTTAGCCTGACATGGTAGAGCC
ACTTAGCGCAACCTGACCTTTTACATGAGGCTACTAGATC
TTCACCTAAAGGGTGAACAATATAGGTATTTTCTCTGCTT
CCTTTGTGCACATCTGGTTTCAAAACTGCTTAAAATACCT
CTACGTTGTGCCATCTTCCTGACTACAAGCTTTATTGTGG
TTGATATGATATGGCACAACCAAGGCTTTTTGTCTCTTCA
GAGACTCTTTATCTTTTCCAGAGATTAAATGAGAGTTTTC
ATGTAACTTTCACTGTAAGTGTGTGAAGGGATTTCAAAAT
TTTTGTTATCTGTGATAGTGTAACCGGTAGTCCACTAATA
TGGGGAGGGTGGGGTGAGGGGTATGTATATATGGCTGAAG
AAAAGGTCTCTCTCTCTCTCTCATTTTGGAAAGGAGATAG
CGTTGATCTTGAGGTCTCATTATTGTTGATGCAAGGTGAA
GGTTGTTCTTATTTCAGATTACATAATTTCCTAATCTTTC
AAATGGTGATAACATCTTTTTATCCCTGATAGAGTTGGAT
ATTTCTGTTCAAGTATTGTTACCACCATTATAACTTAAAG
TCAATCCTGAAAATAATATTATGCCATAATGATCTGTTGT
TCCATGCCACTTAGAAACATGAACCAGCCAAGTCTTTTTA
TTTTTAATCAATTGAAATTTTACTCTGAGGAAGGGATTTT
TCAATGCATACAAAGCATGTTCAGCAAAACAAAAATGCTT
TTAGAGAAGACTCAAAGGGTTATTTCTCATTATTTTTGGC
ATCCGTCTTTCCATTGAAACAAGTCACAAGCATATCTACA
GTTGATCAGTTGACAGATCAGCAATTCTATTAAGATGAAA
ACTAACCTTGGACATGTTTAGAAGGAAAAGGGTGTCCTTT
GATTTATTATGCCATTTTATGCTTGTGCCATTATCTCCCT
TTCAGCTATTCAGGCTATGTTAAGTGGAAACATCCAGCAT
TTTTAATAAAGTGCTTCATTCAAACCAAATATTAACCAGA
AGCATTTTAGAAGAGTCTTCTATTAAAGTAAATGAAATAA
AGATCACCCAGTTCTGTTCAATAACAGAGAGTAAGGCATA
ATGAACAGAATACAGCAACATTCTTGCGATGACAAACTAC
GCTGTCACTTCTTTTTAGTGCCAGCTGAGGTCTGGGTGTT
TTCCTGGGGAATTACAGGGACATTTGCTTTTTAGTAGTTG
GCAATGCATACTAGTTATTGTGTATCTTGGTGAGAGTTAT
TGAATGATATGTGGTTCATTTGTATATTTAGGTAAAGTTA
TTTTGAAAATAATTGTTTTTGCTTGAAGTCAGGATTAATA
GCTATTTTATATACTTTGAGATTTGTGGTTTAGTCAAAAG
TTAAATGTTCACATTTCTCTGAGTTTAAAAGTATCCTCAT
CAATTTCTCTCTTTGTTGTGTCTTTGAGATTCTATAATCT
ACTTTCCTCACCACATTCTTTTACAGCCTCTACATTACTG
GTCCTAAATTCTTTCAGGATTTACATTTTACTAAAGAAAT
ATGTAAGATACAGGGAAAGAGTTTCTCAGGTAGGAAGAAA
TAAAAGTTGAAAAGAACAACATACCTCCAAGTACACTTTG
ACACAAAGCAATCTTAAAATTACAATAATTTTCCATTGAA
CTTTAGATATTCCACCGCCAATTTATCATGATATTTAATT
CTACTCTTTGTTCAAATAGATTTAACTTATAAAAACAATG
GTTCTTTAGATACTTTGTAGTTGTGATATTAAAAATTATA
ACTAAATTTCTATTAGTGTCTACTTTATAACTAATATATT
AAAGGTGTTTTTTGTAATAAAGTGATTGTTTCAAAATTCA
TTAGCACCTTTAAAAATTGAAGCTTCTCATTACATTTAAT
AGTTAATCTTAAGAACTATTAAGAAAAATTGGTTGGTCTC
AGAAATAGCCTTACTGGGAGAATATGAGAAAACATATGGA
TATCTTATAATGATAATAAACTAAAAAATTGTTAAAGTTG
TGTTTTCGTCACGTGTCTGATGGCAATAAATGAAAAATTA
GGCCTACAGATGTATTTATTCACTTATTTGACAAAAGCTT
ATTGAGTACCTGCTGTATTTCTGATGCAGTTCTAGGCTCC
AGGGACACAAGAGTGACCAAAACTGACAGAACAGGTCATC
ATGGAGCTTTCAATGTGGCTGAGGATACCTGAGGAAAAAA
ACATCTGCTATCAACCTAAACTAAACTTTGCTATCAACCA
CAACAGGATAACACAGGGTGATGAGAGAATGCTTGAGTAA
CATGAGCTCCTGACTGACCACTACTAAGTATGTGGTTCTA
CCAAATGAATAAAATCACTGGCCATCCTATTAGTTATGGC
TTTGCTCAACCTAATGATAGGAAAGGAATGGAACTTTGCC
GTCAAACGAATACAAGATAATCCCTATTGCTTGAGTTCTT
AATTGTTTTTTGAACTACTGGTATATTTTACTTCATTTTG
TACTGTAGTTTACATATTTTAAATAAAGTATTATACATAA
TATCTTACATAAATATCAATGATTTCAAGGTGTTACATCC
CTGGAATTGTTATATTTTAATCTGATGATGTTGCTAAAAC
CCACAGTGGTGGCAATGTTACTAAAACTGAATTCATTCTT
TCACTTGAAGGTAGTGCATAAAGAGGTAAGGCCAAAATAC
TAAACGAAACTTAATATAGTAATTAAAGTGTGCTATAAAT
TTTGCACTTCTTATTAAAGTTTAGTTTCAATTAATTAACA
TCTTAGAAATAGATAATTTTTAAAGTATTCTAATTTTCAA
TAAATAAAAAGAAAATATTACTAAGATTCCTAGGATATAT
TGATCAATACTACCCATTAATGTAACTGAAAGTGGTTAGA
AAATTTCAAGACTAACTACTGTAAACTAAAATCAGAGCTT
TAGTTCATCCATAGCTAAAAATATTTATCTCTGTGTTCTG
CAGAGCATAAAGCTAGGGAAGTAAATAAGAATTGTGTGAA
ATTTGTGATTAAAATGAACTTTTATTAAAATAAAAAAGAA
GGCCGGGTGCGGTGGCTCACACTTGTAATCCCAGCACTTT
GGGAGGCCGAGGCGGGTGGATCACGAGGTCAGGAGATCGA
GACCACGGTGAAACCCCGTCTCTACTAAAAATACAAAAAA
TTAGCCGGGCGTGGTGGTGGGCACCTGTAGTCCCAGCTAC
TCGGAGAGGCTGAGGCAGGAGAATGGCATGAACCCAGGAG
GCGGAGCTTGCAGTGAGCCAAGATTGCGCCACTGCACTCC
AGCCTGGGCGACAGAGCGAGACTCCGTCTCAAAAAAAAAT
AAAATAAAATAAAATAAAATAAAATAAAATAAAATAAAAT
GAAAAAGAAAAGGCACTTGATAAGATAGAATGACTATCTC
CATGATGTTCCCTCCATGTTTATCTATATTCATATCAACT
ATATCTGTCTATATTATCTGTATTTATATGACTAGTTAGC
TAGCTGTTATTTATCTATATTTAATGTCTATACTCATATC
TATAGTATAGATAATTTTCAAGCTATATATGTATGTGTAT
ATACAGGAGTGTAATTTTTGATATAATTAACTGTGTGTAT
ATGTATATCACACATGGTTTTTGATATAACAAATGTAGTA
TTTTATATTTTTAATTTATTTACACTTATTACCATAGCAA
AAATGGGATCAATATAGGATCTAATTTATATATAACTGTA
ATTAGCAATTAACTCTTCCACATGCATTTATTTTTATTAG
CATCTCACAAAATCAGTAAGTGAATGTGCATTAATTTCAC
AAAGCAACAGCAGATTAAAAATGGAAAAAACTGTAGAGCC
AAATGAAAAGTGGTAGGAAAACAAGTTCATTACAATTTAA
AATGTTAAATACTGCTAATAAATGTTTCTAATGTTAGAGT
GATAGAAAGCTAAATATAAAACCTTCTATGTAATTCATAA
ATTCCATCAAATATGAAATTCAGAAACATAATTTAAAAGT
AACCTTCTATTCAGGCAAATCCTTCAATAAATACCTATGA
AAGGAATGTGGAGTAATGTAAACACCAATTCCTCACCTAT
GTAATTGTTGATAGTCCTCTAAAATTGTCATTTTTTTAGC
TTTTTAAACTTGTTTCTCTTTCTTTTATTAAATACAACCC
TGTATTGGCATTTTCCATTTGATAGAAAAATAATCTGATA
CAAGCAGAATTGTCAAGGAATGTCGTATGTCAAAAAATGA
GGTGACAAATGAGAAGGGGCTGAGTCACTTAGAAAATATC
TTGCAGACAGCCAACGGAAACAAGCACTAAATTAAAGAAG
AGAGTGGCTGGTGGAAATAGGTCAAAACATCCCAGTGAAG
CATAGTCGTTATATGACAAAATGACCAGAAGATGTGTTTA
CATTACTGGTATGTAAACTACTTATTATCAGAGGCTTGAT
ATTGGTGACCTTCAAATTAAGTCCCTTAATTTTGTCGGAT
GCTTTGGTTTTATGTTATTTACTTCTGCTTAATTTCAACA
TGGTGTTATTATAAAAATCTTGATTTAATTTGTCTTAATC
AAATACTGCTCAAAATAATTATATGGATACACTGCCAACT
CAAAGACAGCTTTTCTCCTTATATGTGGTCAAAAATTTGA
CATATTCATATACATTTATCCAGATTACAAAATTCCCTTT
CAAACGTTGCCACACATTCTGCCACAGAGATGAAGGAATT
TGTGGATTTTCTCTTAGTTGCTATCACTTCTTCTCCATGC
CCTGCATATTCCCTGGAGGATTCTAGTTGTATGTTAAAAA
TAAGACAATCAAAATTCTTGTCTCCCTGACTCTTTTTTTC
CCACACATAACATCAGTTAATGCTTCCAGTAATCTAATTG
GTATTAGTTACCTTGCTCCCTCAGTATCAGTTCCAATTTT
TAAGGAATAGTCTTTTCAATGAGTGAATTAATGATCCTGA
AGAAGATTAGGCAAGTCTACAATATTTTTTTCCAATCCCA
AGAATGGTTATAATTTCTCAACATATTAGACATCTATGAA
GGTTTCTCAAACCCAAGTCTCTAGCCTGTTTTTTAGATAT
AATTATATTCTGTAAATTTACCTCATGTTCCATAAGCCTG
TGCACTCATTCACTGAAGCATTCAATTTCCAACAATTAAT
CTCCTCTATGCTTTAACTGAGGTGTCAGATCAGTTTCTAT
AAGTTCAATCTGAAAGGGAGGGAATATTCTCATAAGTCCT
AGGACTGCCTTTACTGCTACGTATTGTGAAACAATCTGGA
CTTGGAGCTTACTTTGTTGGAGGATGCTTAACCATAATTT
TGATTTCTGTAATACATGCTTGACTATTTATGTTACCTAT
TTGTTTCTGGGTATGAGTAGGGAGTTTCTACCTTTTGAGT
AATTTCATTTAAATTGTTGAATTTATGAGCAGAGGGTGGA
TTATAATATTCCTTTGTTAGTTTGTAAATGTCTCTGTGTC
TTTAGTGATGTTCTTTCTTTCATCCTGGTATTGGCAATTT
GTATATTCACTAATTCTTTCCCTCTCTCATTGGCTGGTCA
ATCTGGTAGTTGTCTGTTAGTTATATGGCTCTTTTCAAAG
AATCAGCTTTAGATTTCATCGACTTTCTCTATTGATTTAC
AATTTTTAATTTCACCAATCTCTGCACTTAAATTTATTTT
TTTATTTTTTGTCTTTCAAACTTAGAAGACCATATCTTTT
AAAAACCACTTTACTGAGGTATAATTGACATTTTAAAAAT
CTGTACATATTTAATGTATATAACATGAGTTTGGAGATAA
GCATATATCCATGAACCTATCATTACAATTTATACCATAA
ACGTACCCATCATTTCCAAAGTTTCTTCTCACCTTCTTTT
TTTTTTGGTAATAAGAACACAACATAAGGTCTACACCATG
AGCACATTTTTAGGTCTACAATATAGTATTATTAAAGATA
GGTAATCTGCTGTACAGTAGATCTCCAGGACTTATTCATC
CAGCATAACTAAAACTTTGTAACCTTTGACGAATGCCTCC
CTGTTCCTCTTTCTCCCAGTCCCTGGCAACTACCATTCTA
CTCTCTATTTCTATGAAATTGACTATTTCAGATTCCTCAT
ATAGTGGTATCATGTAATATTTGTCCTTCAGTGTCTGGCT
TATTTCACCTAGCATATTGTCTGTCATGCTCAACCATTTG
GTCTCAAATGGCAGTATTTCATTCTTTTTTTTTTTTTTTT
TTTGAGACGGAGTCTCGCTCTGTCACCCAGGCTGGAGTGC
AGTGGTGCGATCTCGGCTCACTGCAAGCTCTGCCTCCCAG
GTTCACGCCATTCTCCTGCCTCAGCCTCTCCGAGTAGCTG
GAACTACAGGCGCCTGCCACCACGCCAGGCTAATTTTTTG
TATTTTTAGTAGAGACGGGGTTTCACCGTGGTCTCGATCT
CCTGACCTCGTGATCCGCCTGCCTCGGCCTCCCAAAGTGC
TGGGATTACAAGCGTGAGCCATCGCGCCCGGCCTTTCATT
CTTTTTTTTAATGCTTAATAGTATTCCATTGTATGTTTCT
GTAAAAAAATTTAAATCCATTCATCCATCAATGGACTTTT
GTGTTGCCTCCATGTCTTGGCAATTGCAACTAATGCTGCA
ATAAACATGGGACTGCAGATAGCTGGTTGAGATCCTGATT
TCAATTCATTTGGACAAATACCCATAAGCAGGATTGCTGC
ATCATATAGTAATTCTACTTTTCACTTTTTAAGGAAACTT
CATACTTTTTTCCAATAGCAGCCATGCCATTTTGCATTCT
TGCCAGCAGTATGCAAGTGTTCCCCTTTCTCCACATCCTC
CTCAACAATTGTTATATTGTTTTTATTTTAATAATAGCCA
TCCTAACTAGAATGAGGTAATATTTTATTGTGTTTTTTAT
TTGTAGCTCCCTGCTGTTTAGTGATATTGGGTGCATATTC
ATATATCTGTCGGCCACTTGTATGTCTTCCTTGGAAAAAT
ACCTATTCAGTTATGTTGCCCAGTTCTTAATTTCTTAATT
GACTAATTTGTTTTTCGTTATCGTTTTGTAGAAATTCCTT
ATGTATTTTGGAAATTAGTCCTTTATCAGGTATATAGTTT
GCAAATATTTTCTTCCATTCTGTAGGTTGCTTTTTCATTG
TATTGTTTTTATTTGTTTCGCTGTGCAGAAGCCTATTAGT
TTGATGTAGTCTTACTTGTTACTTATCTAATTTTCTTTTA
GTTGCCTGTGCTTTTGGCGTTATATCCAAAAAATCATTGG
CAAGAACAATGTCAAGAATTTTTTTCTATATTTTCAGGAG
TTTTATGGCTTCACGTCTTGTGTTTAAATTTTTAATCCAT
TTTGCATTAAGTTTTGTATATGGTATAAGATAAGGCTCTA
AATGGAACTGAATAAATTACTAAAAATATACATTATACCA
AGGAAGAATAAAAAAGAAATAGAAACTAAGGTGATTGAAT
CAGTAATGAAAAGCCCCCAACAAAGAAAAGCCCAGGACGA
GATGACATCACAGGTGAATTCTACCAAACATTTAAAGAAG
AATGAATACCAATCCTTCTTAAGCCCTTCCAACAAACAAG
AGATGAGGAAACATTTTCAAACTTTTTCATATGACACCGA
CATCACCAGAATACCACAGCCAGGCAAAGATACTATAAGA
ACAGAAAACTCCAGGTCAGTATTACTAATTAACATGGATA
TATAATTCGTCCACAAAATATGAGCAAATTAAACTTAACA
GCACATCAAAAGGAGCATACACCATAACCAAGGGGGGTTT
ATTCTGGGGATGCAATAATGCTTCAACATATGTAAGTTCA
GTCCAAGTCATACAACACATTAGCAGAATGAAGGATAAAA
ATCACATGAACATCTTCATAGATACAGGTAAAGCATTTGA
TAAAATTTAACTCCCTTTCATCGTAAAAAGTCTCCAACAG
ATTGAGTGTAGAAGAAACTTACATCAATGCAATATAAGAC
ATATATGATAAGCGAATAGCTAACACCATACTCAATGGTA
AAAAACTGAAAGCTTTTCCTGTAAGATTTGGAAGAAGGCA
AGAATGTTGATGCTTGCCACTTCTATTCAGTATAATATTG
GAAGTTCTAGCTAGATAAATTGGGCAATAAAATGTATCCA
AATTAGAAGTACAAATTAAATTAACTCTGCTTGTAGAGGA
CATAATCTTATATGCAGGAAACCCTAGAGACCTCACCCCC
CACCACCGTAAAACACCATTAGAACTAATAAATGAACTCA
GTAAATTAACTGGATATAAAATCAACATACAAAAATCAGT
TGCATTTCTATACAAAGAGTGAACTATTCAAAAAATGTTT
AAGAAAACAATTATGTTTACAATAGCATCGATAATAATTA
AATACTTAAAAATAAAGGTAAAATTCAGGCCGGGCGCGGT
GGCTCACGCTTGTAATCCCAGCACTTTGGGAGGCCAAGGC
GGGCGGATCACGAGGTCAGGAGATCGAGACCACGGTGAAA
CCCCGTCTCTACTAAAAATACAAAAAATTAGCCGGGCGTG
GTGGCGGGCGCCTGTAGTCCCAGCTACTCGGAGAGGCTGA
GGTAGGAGAATGGCGTGAACCCGGGAGGCGGAGCTTGCAG
TGAGCCAAGATTGCGCCACTGAACTCCAGCCTGGGCGACA
GAGCGAGACTCCGTCTCAAAAAAAAAAAAAATAAATAAAA
TAAATAAATAAAAAAAAAAGGTAAAAGACATGTACACTGA
AATCTGTAAGACACTGATAAAAAAAATTAAAACAGATAGA
AATAAGTGGAAAGACATCTCATGTTTATACATTGGAAAAA
TAAATATTGTTAAAATGTCCATACTACACAAAGAGATGTA
CAAGTTCAATTGAATTCCTATCAAAAATTAGTGGTGTCCT
GCCGAGAAATAGAAAAAAATTCTAAAATTCATATGGAACA
ACAAAAGGCCAGGAGCAGCCAAAGCAATTTTATTTATTTA
TTTATTTATTCATTTATTTATTTGAGATGGAGTCTTGCTC
TGTCGCCCAGGCTGGAGTGCAGTGGTGCGATCTCAGCTCA
CTGCAACCTCCACCACCTGGTTCAAGCAATTCTTCTGCCT
CAGTTTCCCTCACCTTCCCGAGTAGCTTGGATTACAGGCT
CGCACTACCACACCTGGCTAATTTTCATATTTTTAGTAGA
GATGGGGTTTCACCATGTTGGCCAGGCTGGTCACAAACTC
CTGACCTCAAGCGATCTGCCCACCTCAGCCTCCCAAAGTG
TTAGGATTGCAGGTGTGAGCCACTGCAATTTTGAGGCAGA
ACAAAGTGGAAGGCATCACATACTTCCTGACTTCTAACTA
TATTACAAAACTACAGCAATCAAATCTTTATGTTACTAAA
GATAGGCATATAAACCAGTGGATCAGAATAAAGAGCCAAA
ATAAACCAAAGAATAAACAATCAACTGATCTTTGACAAGA
GTTCCAAGAATACACACTGGGGAAATGACAGTCTTCAATA
AACCAAGTTGGGAAAGCAGACATTCACATTCAGAATAATT
AAATTGCTCTTATTTCCATGTTTTTGATTGATATGGGTTC
AATTTGCTCTGATTTTTCCAGTTTTCTAAAGGAGAAGATC
AGGCTTCTTATTAAATATCTTTATTTCTAATAGAATCAAT
TAATTATATAAATGTCCTACTTAGTACTGTTTAACTCTAT
CTGTCCAATTCTGATATATTTAAAATTCCATTCAGTCAAT
GGTTTTAATTTTCTTTGGGCCTTCTCTTTTGACTGACTTC
TTTGACTTAATATTTGAGTCCTTCCAGATATCTTTCTGTT
AATAATTTTTGGTTTAATTTTGTCATGGTCCATAAAACAT
ACTTCATATGATAAACTTTTAAATGTGTTAAAATTTGTTG
TAGTGGTCAGAATATGGCATATCTTAGTGAAAGCTCCATA
TGCACTGGTACATTATATTCCTGCTATTTTTGAGTGAAGG
GTTCTTTAAATACCAGTTAAGGTCACATCGGTTGATGGCA
TTGTTCAGGTCCTCTAAATCCTTACTAATATCTGTTTACT
TGTGATAAACCATTTGCTGAGAGGGAAGTGGTGAAGTCTC
TAACTGGAAATAGGAATTTATTTATTTTCCCTTATAGTCC
TCTAACTGAAAATATGAATTCTTGGTTTCATACATAATTT
GCATATAATAATTCATAAATATTAGCTTTGATGTTTTGAA
GTTCTGATGTTCATGAATATACATAATTACTATGACTTCT
TGGAAAATGGATTCATTATTATTATCTAAACCCTCCCTTT
TCTTTGGTAATATTCTCATTCTGAAGTCTACTTTGTCTTA
TAGAAGGACAGGTACTCCAACTTACTTTTGAATAGTGTTT
GCATAGTATTCTTTTTCCTGTCCTTTCATTTGAACCTATC
CATGTCTTTGTATTTAAATGGCATCTTAGCTCAAGCTGCT
ATAACAGAATACCATAGTTGGGTGGCTTAAAAAACAGACA
TTTATTTCTGACAGTTCTGGAAGTTGGGAGGTCCAAGATG
AATGTGCTGTCAGATTTGGTTCTCGGTAGCGCACACTCAG
CCTTTATGAATTTTTAACAATTTTAGCTGAATTCTTTTTT
AGGTATATCCAACCGGATTGGTCTCAGTTAAGAAAGTGCC
TGCGTGCTATCTGTCTCTTTTCTCAGGGACTTGTTTTTCC
TTAGATTTACATCCCTAGTAGAAACCTGAAGTATACCAGT
TTTCTTCTGAATGTTTACTCACAAAAAGATTTTAATATGC
TTCTGTAAGGATAGTATATAACAAGCATCCATTCATTCAT
CAAATTTTAATGAGCACTTTCTATCTGTGAGGTGCTATTT
AGGAAGCTGAAGTAAATAAAAGAGACAAATATCAATAGGA
TCTTGTAGCTGGCTTTCTTTATGGAGTGAGGAGGGCAAAA
AAATCAATAATATGCACATAAATTTTATGCTATTTTAAAG
ATTGTTAAATGCTACTGCAAAAAGTAATAAAATAAAGAAG
AAAAGGGAGATAAGTAGTACCATTAGGTAACAACTTTCCT
TTTAAATGAGGTGGTCAAGAAAATTTCATTGAGAAGGTAC
AATTCGGTCAGAGACTTGATAAGGTGAAGTTCATCCTGTC
GATATCACCCTGTGGAAAAACAGCATTTCCAGGAGATAAA
AATAGTAAGTACAGGAGGCTCCTAGACGGACAAGCTTGGT
ATTCTTGAGAGAGCAAGGAGACCAGTGTGGCTGCTATGTA
CAGCGGCCAAGGGGAAGAGTAATAGGATATGATGTTAGAC
AGGTGGGCGATGGGCAAATTAATCCTATAAGGTCTGGTAT
GTTATTGTACTGCCTTTAGCTTTTATTCAGAGGGACACGT
AGAAACTTGGTAGGATGTTGAGTAGAGGAATAACATGATC
TTACTTTAATTTTTTAAAGTGTCACTCCAGCCACTGTGTT
GAGAATAGTCTGGGGTATTAAACATGAATGGCATAATCAA
ATTGTCATGCCATTTAATAAGGGTGACCTTTAAAGAAGAT
ATCTCCTTTGAGTCCAATTCAGACTTCTTTCTCCCTTCTA
GTAAAATTGTATTTAATTGTCAAAAATGAAGCATGACTTC
ATTCTACAATTAATGGGACTTAAAGTGCTAAACTGCAAAT
CATCGTGGCTTAAACTATACACCAGTAAAATTTGAAAAAT
ATTCTGATGTATTTCATATAATCAATGATTTTGTGATGTG
CCTACTTTGTCATTAATCGCATATATTGGGAATGTCGTGA
AAGAATATATACTAAATTTATAATATTTCCATCCTTCTCA
AATTTCTTTAACTTATATTTCCTATATTTCTCATTCATCT
GGATACTTAAGGTTAATATTCCGAAGTTTAAAGACAACGG
AGTAACAGACATGAGTTTTTAATCTCAACATTCTGCCACC
CATTTATCCACACCAGCCCTCCAAGTAGACTCACAGTGTA
TAAAATGTACCGTAACTCAAATTTTCCATTAAGTTTATTT
GCAGTTTTCCTGGTGGTACAGTTAGCAGAAAGCTGTTCTC
ATTGTGCTTTCTGCAGAACAGACCAAATTATAGCTACTAA
TATTTTGAAAATAATGCTGATAAACAGTATGCATATGTTT
CTGTTGGTGTACTTTCATGTGTTCTGTGGTAATATTTTTA
AAGAAAATCTCATATTAATAGCTAATCACAATTTTTTCGT
AATTTAAACATTAAATTCAGTTCAGGTTGGATCATACGAA
TATGCTTATTTTTATTTTTTGCTGACTGCCTATCCCTCCT
GTCTCCTGATAAAATCCCCCAAAATTTTGATGTGTTGGAC
AGATACTTCACTTCTAAATGCCAAATGGAAAAATAGTGCC
TAGGATAATAGGCTCCTAATTTTGCTATCATTGTTGAATG
ACTGAACGTACTGTGATAACACAGTGTTTGAATTATGTTC
TTATCTCCTGTATATACAACTGTTTACTTGATTTTTACCT
GGATAATTTGCAAATAACTCACATGCAATATATCTGTAAC
TGAAACCATTTTTCCCAAATTCAAATGTGGTTCTTCTGGT
ATGTTTTACTGCACCACCATCTGTTGGGCTCTTCAAATCA
GATACCTGGAGATTATTTTTGACACATTTTTTTCTTTTAA
CTCCTACACATAAACATTCACTAACTGACATACCTTCTGC
GTCTTGACTATTTTTCAGACATTTTTTATTCTTTGCATTC
TACCACTGCCATTTCACTTGAAGCCACTATCTCTTACTTT
GATGACTGCAATGGCCTTCCGTTGGCAACAACTACCCCAG
CTACACTCTAATTCAATCTCTGAGAGATCATTCAGACATT
CAGGTATATCAGCTCACTTCCTTCTTAAAATAATTTTGGT
AGATGCCCATTGTTCATAAGATACGGACAACATTTCAAAA
TATGGTCTATAAAGTCCTGACCTACACTCTCACCTAAACA
TCACATGACATAGTCTGCTTCAGTTTTTACCTTTCAGTCT
TATGTTCCTCCATCCAGTCCCTGAGACGAGCCCTGAACCT
TCCTTATTTGAAGTTTTTGTTAGTTCCTAGAATGATCTCA
CACTTCCCAGACTCTGGCCTCCCCCACACTTCATCCTGAC
TCTTCCCCCAACCTCTCTTTGTGATCTGAGTTACATTCAT
TTTTCAAGTCATAGCTTAAGCATCTTGTTTTTGCTTGTGT
GTGTGGCGTTTTTTTATTTTTGTTTTACTTTATGAGCCAT
TTGTTTTTACAAAGTAGTATGTATTTTCTTTTGCCACACT
GTTTACATTTATTTATTTGTTTATTTATTTTTGAGACAGA
GTTGTCTCACTCTGGCACGATCTCAGCTCACTGCAACCTC
CGCCTCCTGGGTTCGAGAGATTCTCCTGCTTCACTCAGCC
TCCCAGGTAGCCAGGATTACAGGCATGCACCACCATGCCT
GGCTAATTATTTTGTATTTTTAGTAGAGACAGGTTTCACC
ATGTTGATCAGGCTGGTCTTGAACTCCTGACCTCAAATGA
CCCACCTGCCTTGGCATCCCAAAGTGCTTTACTTTTAATT
ATTACTTTTTTTATATACGTTTCTCCAAATATACTATCAG
CACAATGAGGTTATGAACAATGTCTGTACTGTTCAGTGAT
TTATCCCAGCTCTTAGCACAATGTTTGGGACACAGTGTTC
AACCAGTAAATATTTGTTGAATGAATTAATTGTTAAATTC
CAAATGAACTTTTGGAATGCAACAAAAATTTATCAAGTAA
ACTGAATAATAGGAACTCTAATTATCTCCTAATGATGAGT
TTCAGAGTAATTATAAATATTATCCTTTTAATCAGACATT
TTCACAATAAATTTGAGCTTCATTTTTGTAGAACTGGTAT
TTTATAGAATTTATATTTTATAGAAAATGACTAGCTATAA
TTAATATTACAATAATATGATTAACATTATATTTAAAAGC
TACTTGAGCCAATCTCAAATTATATACCATTTGTCTTTGA
GGAAAAAAATGTATTACAATATATCCCTGGCAAGAATCCA
ATTTGTAATTAGAAAATATTATTCTTGTTCCCCTCCCTGT
GTCCATGTGTTCTTATTGTTCAACTTCCACTTATGAGTGA
GAACATGCAGTGTTTGGTTTTCTGTTCCTGTGTTAGTTTG
CTGAGGATGATGGTTTCCAGCTTCATCAGGACAACACACA
CCAGGGCCTGTTGGGGATTGGGGAGCAAGGGGAAGGAGAA
TGTTAGGACAAATATCTAATGCATGCAGGACCTAAAACCT
GGATGATGTGTTCATAGGTGCAGCAAACCACCATGGCACA
TGTATACCTATGTAACAAACCTGCACATTCTGCACATGTA
TCCTGGAACTTAAAGTAAAATTTATAAAAAGAAAATACTA
TTCTTCATATATAAGGATATATCTAAGGACCTCTTAATGG
CCTTTTTTTTTTTTTTTTTTACAGACTTTGGTGTTTTAAA
AATTGTTTAGAAGTTTCTTTTCCTCAACATTTGATATTTG
AGTTATTTCAGTCTAGTTGTTGAAACTTCTAGTGCATGTG
CTTGGGTTTCTATTTATAATTTAAGGCATTAGGCAAAAGT
ACATGAATAGTGGAAGAAAAAACCCGAATGAACAAAAAAT
TTTTGCCAAAAATAATGGCAAATGAGCCTACCCTGAGTAA
CTTTTAAAAATATTTTAATACCTATACAGAAGGCAAATCC
TCACATATAAATATATCATAAACAAGATTTATAGTATGCA
TTTACATTTTTTTTTGTTAAGTTGTCACTGGTTTTTGTAA
TGTGGAACAGATACCTAAGTTCTGTTATCATTAATATGTG
CCTAGTATTACTCCTTTATCTGACACTATTCATCACATTC
TAATTAATCATCAAGAAACCAACTATTCTTTTTCAGATAT
GAACCAATAACTCTTGGGAATATTAAATCATCTTTCAAAA
ACATTTCATTCCTTCACACTAATAATTCAGTGCAAATGAA
ATTTCAGAATAACAGCCAGATCATATTAAATAATATTCTT
TGACATTTTGTCTCATGCATGAAAATTTCATTCTGCATTT
GAAATCTGTGTTTTCTTTTCAAAGCCATTTGCAGTATTGT
AATAAGCAGCAAAAGACCATTCACAAACTATAATATGAAT
TTCGGTTGAAGCTGGAAAATGTTACAGAACTTCTTCTTCT
TGTTCAAGTTTGTAAGGGTAGATTGAGTGGATTGGTCGCT
GGAAACAAAAAAGAAAATGCAGGACATTATTATTTGTTTA
GTAATATTTAATCTTATTTTAATCTCTATCTTTTCTCTGT
TACACATGATAAAACATCAATGATCTAATTTTCTAGAATT
ATTTGCAATTTATACCTGTACTCATCACAGCACAGAAACA
GAAAAATGGCACTGTGATTTGAATGTTTGTTGTTTTCCCT
CCTCTCCAAATTCATGTTGAAATTCCAACCTCCAAGGTGA
TGGTATTTAGAGGTGGGACCTTTGGGAGGTCCCATCATGA
TCATGGGAGGTCATGAGGGAGGAGCCCTCATAAATCAGAT
TAACGCTCTTACAGGCCCAAGGGAGCTTATTTGTTCCTTC
TATCTATCATTTATAGACATAGCTGGATGGCACCATCCAT
GATCCAGCAAATAGGCTCTCACCAGAAATCAAATATTCCT
TGATCTTGGACTTTCCAGCCTCCAGAACTGTGAGATATAA
ATTTCTGTTGTTTACAAGCTATCCAATCTACAGCATTTTG
TTATAGCAGACCAAATTAGGACAAATGGAAAGAAAAAATG
ATCTTCAAGATCCATTTACATATATTATTTCCTAAATTTA
TGATCTTTTTGATAAGTCAAAATTGGTATGGGTAGGTGAG
AATTTCTATGTCCATTTAGTGACATTCAATGTGATACCAA
AGCCTAAATCATCAAGGCAATTGGCCATGAATCCTATTGT
GGTCCGCACCCACCTTCATACCCAACAACCACTGCCATGA
TCTAGGAACTTCTGATTTATATCCTTGAACTATGGGATGG
CATAGAAAACATGAAGGGAGCACTTCAATGATTCTACCTT
TTACCACAGAAATTCACCTGCTCCTATTTATATTTTTAAC
AGAAACAGTATTGTTTATTATTACTGCTATTTTAAATAAT
CACTGATGACATCTTTGAGTGCTTAATTCCTATTATAAAT
AATTGGACTTACAAACATATAAGTATAAATTAGGTAATAT
TAGTATCTCTAACTAAATCTTAATACTTTAAAGTCCCATC
TATTGCACAGTGGGACCTCAGATTCTCCAACCCTACCCTC
TTTGGATGCCTCCCTCTGTCTTTCCTAATAGCATATCATA
AAATAAAATAATCATTTTTTTGGATATGTTTTTCTCTTCA
TGTGATCTATGCCATGTAATGGTGTCTTTTACATCCTGGT
ATTGTGATGTAATTCTCATATCTTTTTACATTCTGGAATA
TGTGACAAGAAGTGTTGAAACATTAACCAGATACAATAAC
CTCAGTGGTCTATAATGTTCTGTAACAGGACAGTGTATGA
AAATAATTATCTTACGTAAAAATAAGAGAAATATTTGCAA
GTTTGATGTAAGATGGATATATATATATATAAGACATGGC
AAAAATTAACTTATAAAATTTTGTGCTGATTTAATTATGT
GCATTAAAGATGTTTTGTGTTCTAAAGTTCTTCTTGGAGA
AAGAATAAAGACATACTAAAAAGAGTCATCATCAAGTGGA
TAATGACAGAGGAATTGTCTAAAAAATATTATCCTCAGTC
GCTACCATAAAGCATTGATATATTCCCTAAATATATTTAG
CTTTGGTTCTTCTCAGTAGCAGTGTTGAAGCAGGAGTTAA
GTGTCCCAGGTAAAACAGATCCTGATCAATCAGTGGGCCT
AGCTACTGTAATGAATGCTGCTGCACAACTGAGATATATC
AAGTGACTCCTAACCCTAGTCTGGATGCTTTTCCAATATA
GAAGTTGGGATTTAGCAATAACTATGCATGAAGAATCAGT
CTGGATAAGAGTGCTCACTTCTGCCTCTACTGTTTCTTTC
ACTGATAGACTCACAAGCCCTATGTGGCATCACGTAAGAA
TTATTTGACTCTTGAACTGAGGTATGGTGAAGGAAATGCC
ACATCATTTTGTTTAATTTACCAATATATCTCCAAATAAA
TTGCCTTTTATTTTAAGAGGCTGAGTGCTACAAAATTTTA
ATTTAAATGATCCAAATGGCTATTACTCCTACATTGGAGA
TTACGTAAGCTGGGAAGTGGGAGTAGGGGTGAGGGTTGAA
AACTTACCTACTGGACAAAATGTACTCTCTTTAAGTGATG
GGTACACTAAAAGCCCAGGCTCTACTACTATCCAATATAA
GCATGTAAGAAACCTGCATTTTTACCCCCTAAATATATAA
AAATAACAAAAGTAAATGAACCAAATGTATTTAGTTTATG
ATGACTACAATGATCTTCTGCCTATTCATGCCTTTAAGAA
TGAGGATTAAACCCTGAGCTAGCTATTCTAGATAAGGAAG
ATCGAAGGAAATTCTATTAAAAATTAGAGACTATAGGTAA
AGGCCACACTTTTCAAAGAAACCTAAATTAGTACACAAAA
CTTAGGACATGGCTGCTTTGTTGTACAATTTGATATCATT
TTTGAGAACAGACCTCTAAAACCATGGAATTTGATTAATC
ACAAAAGCTTAACATGAATAAGACCCATGGAGAAGAATGC
CACAACTGAACCACAGAATTTGTGATTTTTTAAGAATGAT
TAACAGTGGGTAATGTTTATATACTCTAGAGAAGAACCAA
CATTCAGGGGTGCAGTTTCCTACACTGGCTTCAGTGGGTC
ACAGCAGAAAACACTATCCCGATGTTGGTGCATTTCCCAT
AGTCAAGGTATTTCATGCTTACACAACGTAGTGAAAGTTT
GCATTGTTGGCTTCGCTGTAGATACAGGGGTTGCCCACAC
ACCTTAACTTTATGCATCCCATCTAACTTGTGTGGCCAGT
GTTGGAAAGGAAAAAGTGACTATGCCAGTTCAAAGACTAA
ACTTACAAAGTTTGTATATGATACTTGTACTTCTTGAACC
TCTGTCATTGCCGGGAAAAAACTGCTCCACTTAGCTCACA
TATTCAAGGACAGTGAGAAAAAGACATATGATCTACAGTT
CTGCTGTGAGAAGTGGTGCTGTCCCAACTTCTTCTTCTTG
AATTAGAAACATTTAGCAGAGCCCAGCCTAGATCAGCCAA
ACTCCAGCTCATCTGCAGACTTCTGAATCACAATAAATTA
GCATTGTTTGAAGCCACGGAGTTTTAGAGTGATTTGCAAT
GTAGCAATAAATCATGGATACAGTCATCCATAACAACCCA
GTACAGACTGAGTTTTGCCTGGATCACTATTTTTCCCCCC
ACTTTACCCCCTGCAGTGTCAGATCAAAGTGAGATCCACA
CATCCTTCTTCAGCAACTTGTGCCTCTGCTCTGCACCTCC
CGCATGTAACTACTGAAAAAAGAACACGGCTTCACAAAAA
TGAGTTGAAGTGCATAGCACAGAACCATCAAATTCTATAT
TTAGAACAAGAAACATAAATTCTAAAAGACACTATTTCTG
CAGAGACAAATCTCTCATTTAAAACAAGAACCATAATAAA
ACGCATACCCCACAGAACATTTGGGACAGTATTTGAGAAC
AATATTTGCATCCAAGTTACAGGTTTCTTCCAGGTTTTTC
CTTCTAAATAGGGAGTATATATTTGCCTTATATGTGAACA
ATTAAAGGGTTCGTTTAAGCAATTTCCCCAGGCAGAAGAA
AACTAATGCAAAGAATAATTCAAGCACCTGCCACTGAGAA
GACAGAAACTTTTGTATTTCAAAATGTCTCTTGGACTCTC
AGTTCAGGCAATATGATACATCAAAAAATAAGAAATTATA
AAATAAGAGGAGTCATATATATGTGTATATATAGTTATAT
ATTTAACTTTTCCCACTTAATGTATTATGAATGTTTCCTC
TCAACATTCAAATTTCATATAACACAATATCAATTGCTGC
ATAATGTATCATCAAATCAGTATGCTATCCTGTATTTAAC
CTGTCCTCTTTCTTTAAAGTTGTATCCAGATTTTTCATGT
TATAAGCAAAGTTGCAAGTAACAGCCTCATGTTTACATTT
TTCATGGTTTCTCTGATTACTTCATGCTAAATCTTAGAAT
TTGAACTATGTGGTCAATGCACTAAACTTAAAAATGCACG
AAAACTGAAAACACCTAGGATAATACCTAGAAAAAATAGT
GCACAATAAATACTTGTTCAATGAATAAATAAAACAAAGT
TATAGTTCCAATAGCTTATAAGATAAAGTTTATCTTCTAC
TTCATATGATACTTAAAAAATTCTTAGTCATTATGAGTTC
TGCTTATGTGAATGAACTGTATAATTGCCCTTCTCTGAGA
ATTTTGACTGACTCTGAAAATCTCCCTGGATGCCGGGCAC
GGTGGCTCACGCCTATAATCCCAACAATTTCGGAGGCCAA
GGCAGGTGGATCACGAGGTCAGGAGATTGAGATATTTCTG
GCTAACATGGTGAAACCCCGTCTCTATTAAAAATAATAAT
AATACAAAAAATTAGCCAGGCGTGGTGGCGGGCGCCTGCA
GCCCCAGCTACTCGGGAGGCTGAGGCGGCAGAATGATGTG
AACGCAGGAGGTGGAGCCTGCAGTGAGATCGCGCCACTGC
GCTCCAGCCTGGGTGACAGAGCGAGATTCCGTCTCAAAAA
AAAAAAAAAAAAAAAAAAGAAAGAAAGAAAGAAAAAGAAA
AAGAAAATCTCGCTGGGGTGTTTTCGGTAAAATTCAAATG
GATGTCAAGTCCCTTTGGGATTCTACCAAATACTGATTTA
AAAGGAAGCTTCAAAATTATGTAAGACATCCTAGATTCAA
ACTAAACTTAAAATGAATATAGGCCAGGCGTGGTGGTTCA
TGCCTGTAATCCCACTACTTTAGGAGGCTGAAGTGGGTGG
ATCACCTGAAGTCAAGCGTTCCGGATCAGCCTGGCCAACA
TGGTGAAACCCTGTCTCTACTAAAAATACAAAATTAGCCG
GGCGTAGTGGCAGTCTCCTGTAGTCCTAGCTATTTGGGAG
GCTGAGGCAAGAGACTCCCTTGAACCTGGGAGATGGAGGT
TGCAGTGAGCTGAGATCGCACCATTGCACTCCAGCCTGGG
CGACAAGAATGAAACTCTGTCTCGAAAAAAGAAAAAAGAA
TATCCAGAGTAATCTTCAGTGGATTCACAAAACAACCAAA
TTTGTGGGAATAGATGTGTATTTTTCCCAAACTCTGAGGA
ACATCCAATAATTAATGCTATAATGTTTGAAAGGGTCTAG
TAACTTACTTTGAACTAGATTTTTACTAGGGTTTTCTTTG
GTTACCCCAGCATACCTATCTGTTTTTTGAATCAACATGT
ATCTGCACCTTACATTTTTAAATGGGTATAAATATCACTG
TATTGTGTACTATATGTTTTCATCTTGTATTTCTAGAAGA
TTCGAAAATCAGGATGCATGTCTAAGTCACCTCCAGTAGC
TGTAACTCTACCTTGTCCAGTACAAGGCAAGTATGTGAAA
TAGTATAATTTAGAAGTAATTGTTGGAGCTATGAATTAAA
GTTGATTTTTAGAATAAACATTATGTATACTATTTTTAAA
ATGTTTTGCAAGCTAAAAAAAAATGGTTAAGGTAAGTAGA
AAAGTAGTAACTAGAATAAACGATTTTGCTTGAAATAGAA
GATGGAAGTTAGCCTGAACACAAATGAGCACATAACTACT
TATTGTGACTGTAAAAAGTGTTGAAAGTGTTTGTAGCACA
TGTTTTTTCTAAAAAAAAAAAAAACCAATACACAGCCTCA
ACACATGTCAGTGTTCAAAATGTGGTGAAAACATTGGAAC
ACAGAAGATTAGAAAAGCTGGTCTACAGGAAAAAAAATTG
CCAAAGGGCATGATATGTTTTAAATATCCCAGGGAGACTG
GGTTTTGAAAAATATTTTATATAAAAATAAACCACAAGTA
ACCTAGAAATGTCTGCTTTGTTTTGGTCTGGGGTTAGGAA
TTTTATTCTCATATTCAGATAACAATTGAAAAATAAGACT
TGCTCCCAGAGAATATATGAATATTTCGTGTATATATGCA
CAAGTGCCTTCTGAGAAAAAGACATCCATGTATAAGTTAT
ATGCCACCATTATAATGCTGCTCAACAATCAGAAAACGTT
GGTGGTAAGTACTTTAGTATGCATTTCTCAAGATTATAGA
GTAGCTGCTCTTGCCTGGAGTCAGCAGATTCAACTTGTTT
CTTCAACAGAAGTTGTCATCCTCTTTTGGAAGCAGAGGGT
TAGCAGCGCAGTGGCTTCTCATGGTGATGGCAGAATTCCA
AGTAAAAATGCAGAAACATGCAGAAACAATGTCTCTTGAA
ACCTAAGATCAGAATTGACAAGCCATATTTCTATTATATT
CAATTGACCAAAGCAATTTACATGACTGAGTTTGGATTTT
TAAAGTGGATAAATAGACCCTGCCTCTTTAACAGATTAAC
GCAAAATCCATTGGCAAAGAATACAATTTCCAGAGGGGGA
AAATGGAGTTATTAATGCAATCTATCGCAGCCCATAGTCC
TTAAACTTCAGGTGTGCAGGTTCACAACGACTGGCCTACT
GTATCAGGCATCTATATACCAAAAACCTATGATATATATG
AGAATTAATGATATGATCTTAGAATATGTAATTAATTGGG
TAGCAGATATGTACAGAATTACAATATGATGATGGCAATA
CATTCTGTTTTTAAAGTTTTCTTAAATTCTCCTTTTTGAG
GTGATGCATTATAAAAGTTGACCCTTTAAAAGCATATTTG
CTTGATTTAACATATGAAGATGCTCCTTTTTCTCTCTGAA
GCAAGAGAAACAATTGTCTCTCCCTTCTGCTCTTCAATCT
GTCACCTGCACATTTTTACTGCAAATTAAAAATAAACGTT
TTAAAAATATCAACTTGACCTTATCATTCCTTTTAACTGT
AAAGATTATTTAAATAAGCATTTTAAAGAATTATAATTGT
CATTACCAAAAAAATGAAGGAAACATCATTAGCTAAAAAT
AGAAAAATAAGTGATGCAGCATAAAGAGTGCAGATAGTTC
TATGACCAGTGACTATCTGGTCAATGGGCAAACAGCAAGC
ACTTAATTACTTCAGTTTCAGTCTTTTGTTCTCTACTTAC
TGGAAATTCATATTCATTTTTTCTTATTGGATGACCAAAC
TGAATGATGACCAAAACAGTAATCTGTCTGTCTAGGCTTG
TTTAGCCTCTGGCATAAATGTATTCTCAGTTGATAGGTTG
GGTGTTTTGTATTTTTGTCATTTTGTGGTTTACTACTTAG
GGTGGTCATTGTCAGTAATTATAATTTCCACTTCAATTAT
CTTATGTAAAGACATGCCAATCTCTGCTCTAAAATATCCT
ACAACTCATGGAGGCCAGGAAACAGTTGAAACTTTTTAAC
CTATGTGAGGTCATTTGCCAACAGCTCCCTAACTAATATT
CCCAGTATCCTATTACTGATCTCTTTTCTACACCTACCTC
TCTGCAATCATACAAAGATCTCTCAAGGTAATCCAGTCAC
AAACTCGATTTCATGGCTTTAGTACTTATTTCTAGAAAAT
CATTTCTACCCTTTTCTGTTGATCTCTCAAAGTTAGCTGA
TCATTCAATACCCTCACTTCAGCCTCCCCAACTTTCAGAG
TTTGAATTTCTTCTCAGGACAGTCATTAGCACATTGTAAA
TATTTTCATTACATTATACTGTTATATAATGGCACACATT
GTTTATATTTTTCTTCTTCCAGCTACTAACTATGTGATGG
TACTCATCACATCGTCAATATTCAGGTTTTCCAATTAATA
ACTAAATAGTGCATAAGAAGACAACTAGATCATGAGTGAG
TTATCAATGGGAATTGCATACATTAAACAACAAAAGCATA
GAGAAAAAAATTATGTCTCATGGAAAACTATATATTGCCT
ATAGCACTTTGTTCTGAGTTATCTGATTATTGTCATATTT
ATTTTATACCTTATAGAAATCATGATTTTAACTTCCTTTA
AAAATTACTCTTCAGCAGCAGAATTTTTTAATAGTTCAAT
TTTTGATAGTGAGTCTATGATTACTATCCTTAAACTACCA
TTATTGCATTTAAGTACTGCAGGATTCAACATTAAGGGTG
TCAACCCTAGCATAATTTATTTAATGGAGAACAGTATTTT
CAAAGAGTCTTTATAAAGAGTTACTGCTGTAACATACAAA
AGGAACTCTGCTTTATGAGAGTATTTTTAATCTAGGGCAG
TATAAAGTATCTCTGTTTGTTAGAAAAATATTCTTCATGG
TTAAATTCCCACCTATGAGTGAGAACATGCAGTGTTTGGT
TTTTGTCCTTGTGATAGTTTACTGTGAATGATGGTTTCCA
GCTTCATCCATGTCCCTACAAAGGACATGAACTCATCATT
TTTTATGGCTGCATAGTATTCCATAGTGTATATGTGCCAC
ATTTTCTTAATCCAGTCTATCATTGTGGGACATTTGGGTT
GGTTACAAGTTTTTGCTATTGTGAATAGTGCTGCAATAAA
CATACGTGTGCATATGTCTTTATAGCAGCATGATTTATAA
TCCTTTGGGTATATACCCAGTAATGGGATGGCTGGGTCAA
ATGGTATTTCTAGTTCTAGACCCCTGAGGAATCGCCACAC
CGACTTCCACAATGGTTGAACTAGTTTACAGTCCCAACAA
CAGAGGAAAAGTGTTCCTATTTCTCCACATCCTCTCCAGC
ACCTGTTGTTTCCTGACTTTTTAATGATCGCCATTCTAAC
TGGTGTGAGACGGTATCTCATTGTGGTTTTGATTTGCATT
TCTCTGATGGCCAGTGATGAGGAGCAGTTTTTCGTGTGTT
TTTTGGCTGCATAAATGTCTTCTTTTGAGAAGTGTCTGTT
CGTGTCCTTCACCCACTTTTTGATGGGGTTGTTTGTTTTT
TTCTTGTAAATTTGTTTGAGTTCATTGTAGATTCTAGATA
TCAGCCCTTTGTCAGATGAGTAGATTGCAAAATTTTTTTT
CTCCCATTCTGTAGGTTGCCTGTTCACTCTGATGGTGGTT
TCTTTTGCTGTGCAGAAGCTCTTTAGTTTAATTAGATCCC
ATTTGTTAATTTTAGCTTTTGTTGCCATTGCTTTTGGTGT
TTTAGACATGAAGTCCTTGCCCATGCCTATGTCCTGAATG
GTATTGCTTACGTTCTCTTCTAGGGTTTTTATGGTTTTAG
GTCTAACATGTAAGTCTTTAGTCCATCTTGAATTAATTGT
TGTATAAGGTATAAGGAAGGGATCCAGTTTCAGCTTTCTG
CCAATGGCTAGCCAGTTTTCCCAGCACCATTTATTAAATA
GGGAATCCTTTCCTCATTTTTTGCTTTTGTCAGGTTTGTC
AAAGATCTGATAGTTGTAGATATGCGGCATTATTTCTGAG
GGCTCTGTTCTGTTCCATTGATCTATATCTCTGTTTTGGT
ACCAGTACCATGCTGTTTTGCTTACTGTAGCCTTGTAGTA
TAGTTTGAAGTCAGGTAGTGTGATGCCTCCAGCTTTGTTC
TTTTGGCTTAGGATTGACTTGGCAATGTGGGTTCTTTTTT
GGTTCCATATGAACTTTAAAGTAGTTTTTTCCAATTCTGT
GAAGAAAGTCATTGGTAGCTTGATGGGGATGGCATTGAAT
CTATAAGTTACCTTGGGCAGTATGGCCATTTTCACGATAT
TGATTCTTACTACCCATAAGCATGGAATGTTCTTCCATTT
GTTTGTATCCTCTTTTATTTCATTGAGCAGTGGTTTGTGG
TTCTCCTTGAAGAGGTCCTTCATATCCCTTGTAAGTTGGA
TTCCTAGGTATTTTATTCTCCTTGAAGCAATTGTGAATGG
GAGTTCTCTCATTATTTGGCTCTCTGTTTGTCTGTTATTG
GTATATAAGAATGCTTGTGATTTTTGCACATTGATTTTGT
ATCCTGAGAGTTTGCTGAAGTTGCTTAACAGCTTAAGGAG
ACTTTGGGCTGAGATGATGGGGTTTTCTAGATGTACAATC
ATGTCATCTGCAAACAATTTGACTTCCTCTTTTCCTAATT
GAATGCCCTTTATTTCCTTCTCCTTCCTGATTGCCCTGGC
CAGAACTTCCAACACTATGTTGAATAGGAGTGGTGAGAGA
GGGCATCCCTGTCTTGTGCCAGTTTTCAAAGAGAATGCTT
CCAATTTTTGTCCACTCAGTATGATATTGACTGTGGGTTT
GTCATAGATAGCTCTTATTATTTTGATATACATGCCATCG
ATACCTAATTTATTGATAGTTTTTAGCATAAAGCGTTATT
GAATTTTGTCAAAGGCCTTTTCTGCATCTATTGAGATAAT
CATGTGGTTTTTGTCTTTGGTTCTGTTTATATGCTGGATT
ACATTTATTGATTTGTGTATGTTGAACCAGCCTTGCATCC
CAGGGATGAAGCCCACTTGATCATGGTGGATAAGCTTTTT
GATGAGAACACAGGAAGGGGAACATCACACACCGGGAATG
TTGTGGGGTGGGGAGTGGGGAGGGATAGCATTAGGAGATA
TACCTAATGCTAAATGATGAGTTAATGGATGCAGCACACC
AACATGGCACATGTATACGTATGTAACAAACCTGCACATT
GTGCACATGTATCCTAACACTTAAAGTATAATAATAATAA
TAAAAGAAAAATATTCTTCATGTCTTTTTTTGTCAAATCT
GATTTTTAATTCTTTACCTACAGTATCTGAAATAATCTGA
AGCCTGGTGTTTCAAAATTATTATTATAGATAGAGTTGCG
GCACTATTCACAATAGCAAAGACTTGGAACCAACCCAAAT
GTCCAACAACAATAGACTGGATTAAGAAAATGTGGCACAT
ATACACCATGGAATACTATGCAGCCATAAAAAATGATGAG
TTCGTGTCCTTTGTAGGGACATGGATGAAACTGGAAAACA
TCATTCTCAGTAAACTATCGCAAGGACAAAAAACCAAACA
CCGCATGTTCTCACTCATAGGTGGGAACTGAACAATGAGA
ACTCATGGACACAGGAAGGGGAACATCACATTCCGGGTAC
TGTTGTGGGGTGGGGGGTGGGGGGGGGCGGGGACAGCATT
AGGAGATATACCTAATGCTAAATGACGAGCTAATGGGTGC
AGGAAATCAACATGGCACATGGATACATATGTAACAAACC
TGCACATTGTGCACATGTACCCTAAAACCTAAAGTATAAT
TAAAAAAAAAAAAAGAAGATAATATAAATTACCAAATATC
TGCTGTCTTGGTGTCTTCTATAGTCTGAGTTTCTCTACCT
AAATGTCAGGCACTAAATATTTCTTGAGTATTCTTTTTTT
GGTCTATATTATATAATTTCATTTTTTGCGTCAGTTTTCT
GAGTTTTTTTCCCTTGGATGTTTATGAAAATTTATTTTAT
ATTTTTACAAAATGCTCTAGGCACAGTTCTATTATTGTAA
TTATTTCCTGGTCTTTTAGAATTATGTAGAGTTTAAATTT
AAACCTGTGTCTCTACCAACTACTAACTAAAGCTAAATTA
TGTTTCTCCAAGACAGAATTAGAAAATTTTTCCTGGCCAG
GCACAGTGGCTCACACCTGTAATTCCAGCACATTGGGAGG
CCGAGGCAGGATCACGTGAGGCCAGGAGTTGGACACCAAC
CTGGGCAACATAGTGAGACCTGATCTCTACCTAAATAAAT
AAATTAGCTGGTCATGATGGCACACACCTGTACTCCCAAC
TACTTGGGAAGCTGAGGCAGGAAGATCACTTGAACCCAGG
AGTTCCAGGTTGCAGTGAACTGTGATCGTGCCACGCACTT
CAGCCTGGGTGCCAGAGCAAGACCCCGTCTCAAAAAAAAA
AAAAAAAAAAAATCTGACAGTAAACAAATAGTAAGAGAAA
TATGTGAAAACTTGATACAATTTCTGGAACAAAATTTTGA
TGATAAGGCTTTGCAACATTTTAATTTAAAAGGTATTGTA
ATGTTTGCAAAAACTCTATAGCTAGCATCATCATATTAAG
AGCAAAGAATTCCTCTCTCCCCATTGCTATTAAACATTCT
ACTGAAAGTCATAGCTTGTATAATAAGACAAGAAAATAAA
ACTAAAGATATATTGGTTGGAAAAGAAAAATATTCTTCAT
GTCTTTTTTGTCAAATCTGATTTTTAATTCTTTACCTACA
GTATCTGAAATAATCTGAAGCCTGGTGTTTCAAAATTATT
ATTATAGATAGAGTTATGCACTATTCACAATAGCAAAGAC
TTGGAACCAACCCAAATGTCCAACAACAATAGACTGGATT
AAGAAAATGTGGCACATATACACCATGGAATACTATGCAG
CCATAAAAAATGATGAGTTCGTGTCCTTTGTAGGGACATG
GATGAAACTGGAAAACATCATTCTCAGTAAACTATCGCAA
GGACAAAAACCAAACACCGCATGTTCTCACTCATAGGTGG
GAACTCAACAATGACAACACATGGACACAGGAAGGGGAAC
TACACACGCCAGGTACTGTTGTGGGGTGGGGGGAGTGGGG
AGGGATAGCATTAGGAGATATACCTAATGCTAAATGACGA
GCGAATGGGTGCAGGAAATCAACATGGCACATGGATACAT
ATGTAACAAACCTGCACATTGTGCACATGTACCCTAAAAC
CTAAAGTATAATTAAAAAAAAAAAAATAATATAAATTACC
AAATATCTGCTGTCTTGGTGTCTTCTATAGTCTGAGTTTC
TCTACCTAAATAAATAAATTAGCTGGTCATGATGGCACAC
ACCTGTACTCCCAACTACTTGGGAAGCTGAGGCAGGAAGA
TCACTTGAACCCAGGAGTTCCAGGTTGCAGTGAACTGTGA
TCGTGCCACGCACTTCAGCCTGGGTGCCAGAGCAAGACCC
CGTCTCAAAAAAAAAAAAAGATAATATAAATTACCAAATA
TCTGCTGTCTTGGTGTCTTCTATAGTCTGAGTTTCTCTAC
CTAAATAAATAAATTAGCTGGTCATGATGGCACACACCTG
TACTCCCAACTACTTGGGAAGCTGAGGCAGGAAGATCACT
TGAACCCAGGAGTTCCAGGTTGCAGTGAACTGTGATCGTG
CCACGCACCTCAGCCTGGGTGCCAGAGCAAGACCCCGTCT
CAAAAAAAAAAAAAAAAAAAAAAATCTGACAGTAAACAAA
TAGTAAGAGAAATATGTGAAAACTTGATACAATTTCTGGA
ACAAAATTTTGATGATAAGGCTTTGCAACATTTTAATTTA
AAAGGTATTGTAATGTTTGCAAAAACTCTATAGCTAGCAT
CATCATATTAAGAGCAAAGAATTCCTCTCTCCCCATTGCT
ATTAAACATTCTACTGAAAGTCATAGCTTGTATAATAAGA
CAAGAAAATAAAACTAAAGATATATTGGTTGGAAAAGAAA
AAATATAACTGTCTTCATTTATAGCTGATATGATGGTCCA
TGTAGAAAATCTCAAAGAATCGACAACAAAATCCTAAAAT
TCGTAAACTAGTCTAGCAAGTTCAGAGGATTAATTAGCAA
GGGTCTTTTTTTTGATATATCAGCAATGAGCAATTGGAAT
TAAAAATTTAAAAAATAATACCAAATAAAATAACACCAAC
AAAGAAAACACTTAGGTATAACTCCGTAATAATGTGTACA
GAAGCTACGTGCAATAAAATACAAAACTTTGATCAGGTGC
TCAAGGCTGATATCAACAGTAATAAGTCACGTGAATCGTA
TGTACCCTTGATACAATGTGATGAGAATAATGGGACTAGA
AATGCACTTTAGTTCTATAGTCTTCCTCCCCTAACCCAGT
CTAATCTTGAGAAAAATCTAAAATGAAGATCAGTCTATAA
AATAGCAATGCTGCTCAAAACTATCAAGGTCTTCTAAAAT
GAGAAAAGTCTGAGAAATTGTCACAACCAAGAGGTGCCTG
AGAAGGCATGACATCTAAATATACTGTGGTGTCCTGGAGG
GAATCCTAGAAAAAGAAAGAAGACAAGTAGAATTAAAATC
AGAATACAGTATGAAGTTTAGTTTATGATAATATATTAAT
ATCAGCTCATTAATTATGGCAAATTTCCTATACTAATCTA
AGAAGTTAATAATAGGGGAAATTGAGTGTAAGGTGTGTGG
AAACTGTACTGTGTTTGCAGTGTTTTTTTTTTTTTTTTGA
GACGGAGTCTCGCAGTGTTTTTGTAAATAGAATGCTGTTC
CAAAATTAACATTTTTTTAAATGTTCTGATTCTAAAATCT
TATAATCACACACAAAATATGTAAATTTATTAGCTCAAAA
CCACCCCAAGATCAGTGTCATAAGAGTATCTTTAACATTG
GGGGTAGCCTAACATTTTAAATCTTCGCTATGACTTGCTC
ATGAGTGCCCTTTATTTCCCTCTCTCAAGGACTACTAAAA
GATTATTTGAAAATTTTTAAAAAGTTTCTATCATATCCCA
ATAATTTTACATGCCAATAGCTTCTGTATTATATTCTTTT
AAAATATTTTGTTAAAATATGGCATAACAATGTATAGCTT
TGGCCTGTGGAGAAGAAAACTCAAATTTTTTCAGTTATCT
ATTATGGAATCAGTTTTGACAACATGTTTACACAGCAAAC
AATGGGGCAAAATACTTATGACTTTTCAGAATGGTATAAG
CCAAGATGTAATTTAATCCGTATGTTTTCCACAAATGGTT
CATCAATTATTGATTAGGCTTAATGAGTATGCTAATAAGC
AGAGCTCAAGTGGCTTCTTTAGCCCTTCTGTGCTTTCCAG
GTCCTCATAAATTTTTGAAATGGTGACTGCTGGAAATAGA
TTATGGATTGGTGCCAAGAAGCCATCATGCAGACCACATA
TGGTGTTCAAGGGCTGATTTTTGTCCTTTCAGGATAGTAT
CAAAAATGTACTTTGTGTGACATTTGTTCTAAAATGTAAA
TCAATTTGTAAAGTTTCCCCTTGTGTGCTTGCTATACATA
TTGTTTCATGTTCACAGGAGATATTAAAATACAGACCTTG
CTCATTTTGAAGATTAAATTGTAAAGGATCATTCTGGAGT
CATACCGCCTTTAGATGTAGTCATGGAGACCTAGATTTCA
AACTGAAACTTCTGTTGATTGGCTTCATTGTAAGAAGTTT
TACTGTTATCTAAGCCCTGAAAATGATTTCTGGAAGCTGA
CTCATTTATCTCCACTCTATAAATGACACTAGGTTGAGTA
ATTTAACTTTTTAAACAAGTTAATACATTCTGATTATTAT
TTAATCAAAAAGGAACAGTTAAAGTGTAATTGCTTTCTTG
GACTAGCAAAGAGAAACACAAAATATGTTTAGAGCATAAT
TAAAGTATGATTTTGAGTGAGACAATGGGCTACAAACTGT
TATATTTGCATATAACACACCTTGGATAACATAATCTTAA
AATAATATGAATGTAAAGCCATTAAAATAGTTTATTGAAA
AAGTTACTTGAACGTTGCTTCAGATATTTAAAATTGACAT
CCTAGTAAACTAAATTTTCTGTGAATGGATATTATAATAA
TTTGTTAAAATAATTACAAATATATTGAAAATTTTTTATT
CAACATTTTAGATGCTCTTGTATTAATAAAGAACATTTCC
TATTGTAACTTCAAATATTTCTCAGGACTTTATTGCTCAA
AAATATCTAGAAAACTAAAAAGAGGTAGCGACGCCTAACC
ACAATGATATTGCTCATCAGAATATAACATTTTTCATTTT
AGGTATTCAGAAAAGGTACCATTTCATAAATATCACTACT
AAATACACCCCTAACAGCCTACATAAAGAATGAAACACAA
TAAAATATGATGCTACTGAGTGCTAAAATAAACATGATTG
TTCTGTTTTGCTGCTTCGCTTTTTAAAATGACTGTGATCT
TAAATATTTCTGGGTTCTTACGCATCAAAATGCTAATTTC
TTTTAGATATCTTTAATTTAGGTAACATATTTTATGCTTT
CACACTGAACTTTACTAAAATGATATCAAATTATTTAACT
TCTTTCCTAAAGTTCAGACTGTCATTCTTGATATTAGTAT
CATGTCACAAACTGTGATAAAAGAGTGAACCATAAGAAAC
AAGTTGAAGAATAGAAATACTTTAACTGTAATTATCCAAG
AGCAATAGTTTAGAATGATGAATAAAAAGTTGATTAATTA
CTCAGGTATTTTCTAATAAAGGGATGAATAATGATTTATA
CAAACCACTAAAACAGAGCGTTTATCCAGATACTTTTTCT
CTTTGTCAATGTAGGTTTAATACTAGTCTTCACTAACTTA
TACTGATGTATATTTTTTAAATACTATCTTCTTTTGTTGA
ATAAACTGATGATGAAACCAATATTCCAACCCTCTTCAAA
AAAGTGAAGCCACCAGAAAGATATCATTTTTCCTAGAATT
ATGTTCAATATAGTTATTTAGTATCAACAGATAGAAATCC
TAAAGAAAGAAATTTCACAATAAAATCATCACATAATTAA
AATTGTGATTGAAAGCTAGCATGCGCTTTAGCTTCAAATG
CTGTTTGTGATGTTATAGCATTCTTCCCTGATCAATTTAT
TTCTGTAAGTTATCAACTTTAAAGGTATTTTACTTTCAAA
AACATTAATTCTTTCACCCTCAGAAAAACCAAACTTTACT
AGAAACACATAAAGAATCATAGAAATAAATAACAGAATCC
TAATTTACATTTAACCTTTGTTTTAAATGATTAATGGATG
CTATTTATGTAAACTATTTCTACAATGCAGCATGAAATGA
AATTTAAATTGCAGATTTTACAGTGGTGTATTTTAACTAG
TGACCCTATCTCCATGAAGAAAAATAAAAGAAAACCAATT
ACATTTGTAATAAAGATGCTAATGCATTTCTTCTTTTAAA
GTTATTTAAGTTGTGATTGTTTAAGAAACTTTTATTTCTA
ATGAACTTGAAAGAGATGCTGTGGTGGAAATTTGTCTTTA
AAGAGAAAAATGGCTTAATTTTTGCCCCACTTTGAACTCC
AACAAATGTCCCTCTCTGGGCCAGATACTGGGTCAGCAAG
TGGTTTGGTGTGAATGAGGTCTGGGATGCCTATGCAACCA
AACTGAGGGAGAGGTATGGAATTTCTGTTTGGTTGGTCAG
TAGGGAGGCTGGGCACTTGGTCAGACTGCCTAAATGTGTC
AATCAGAACCCAGAGCATTATGGGAAATACTGAGTTCACT
GATATCTGTAGACCTTTCAGTGGGAAGCTTGACATAAGTC
CTTTTAAGTGCATCTGATTTCTCTGGTCCCCAAACATCCA
AAAAGGAGCTAAGAAGGTAGGCTACTTGCCTTACTTCCAA
ATTAAAAAGTATAGGAAAATGGCAGCCCTCTGCTGGTGAT
GTAATAGTAGACTGAAAGCCAGCTACGTCAAACCACACAT
GTGGCAGAGAAGGCTTTTCCTAATATCACTCACAGATCTA
CTGAAACTCACAATGCATGCCTACACCTCAACTTCAAACA
ATAGACAGAGGTTTAAAAGAACACCTGAAGGGAGACAGGA
AGAGAAACAGAATATGAAGAGGATTCAACCAAATAAAGCC
AATGAAGGAGACAGAGCAACTTAAATAATAAGAGCAATTT
TTTAAAATGAGACAAAAAGGAAAGGATACTCAGTGCATAG
TTGGTAGCTTAAGAAAACAAGAATTTCTTAAATCATAGAG
CAAAAATGCAAAAGGATAGAAATCATGAGCATCTTAGGAT
AATTCAATCTGAATGCTATGAGGTACAGAAGGAGAAAAAG
AAACAAATGGCTGAGAGGAAACAATGAATAAACAATAGAA
GAACATGTATTTGAGTTGAGGAAAGACTAAATTGGATGGA
TCTATTTTATACCAACCCAAGATGTCATTCACTTGTATAG
ATAAATGAAAGATGCTTGTGGATAGGGCAGGATTGAGATA
AAATATCACCTACAAGCCCTATTTGAAGGAAATACTGAAG
CAAATACTCAAGCTAAATAATAAATCAACTAGAAAAAGAC
CATAGCATGAGAGAAAATAAAATTGAGAAGAAATGCTTTT
GAGCAAATCACAATATGTGAGTGTATATAGTAAAATACAC
ACACGTATTTAAATACAGTAAAATGACAAAATAAATGGGA
CCAAAAAATTCACTTGTGTAAAATCAGAGTTTGTATTATT
GTGACATCAATGAAAATAATATTTTAAGTCAATCTTTTGG
TTTTGAAAGCAAAAGTGTGCAAGATGAATTAGATGAAATA
AATACAAATGTACTATGAAACATCAATGAGTCCCTTTAAG
ATTTGGATGGAGCTAGTAGAGAAGATAAGCACAGTAAATT
TAATATATAAAAGGACACATTCTGAAATCACAATCTAAAA
ATGAACAGGAGAAAAATTGAAAAGTTGGTCAAGAATAAAA
TTTTACTTAGAAATTAGGAAATAATTCTTAGGCAACGTTG
CATCTAAAAAACTCCACTAATAGGAAAATAAAAATATACA
AGATTAAGAATGATGAAGGATGTATAGTCACAGATGTAAA
ATAAATTAAACAAATACTAGCCACATTCTATGACACTTAA
AGTTGATGGCCTTAAGGCCTTGATGATAAAAAGTAAAAAG
TTGCTAAGATTTCCCAAGAACAGTACCTTTATCACCTTCT
CATTAGGAGTATTCTGAGTGTATCCTAGGAGACGCTATTG
CAGTTCAGTCTGTAAAGGTAAATCTTTCAAAAACTGGAAT
GGGAGGAAAATTCTTCAGAATCTCCAGAATCATTACTGTC
CAGTCATCTGACAGATAAGATTGCTGTCCTAATGATGGAC
TATTTACCAGAGTTCCTGATAAATACTAGCTGAATATATT
GACCCCCACTGAATTTCAAAATGATAAAGAAAATGATATG
ATTAAATGACAAGCATACGTCACATGGTGTATTAGTCTGT
TCTCTCATTGCTATAAGGAACTACTGGAAACTGGGTAATT
TATAAACAGAAGACGTTTAATTGGCTCACAGTTCTACAGG
CTGTAGAGGAAGTATGACTGGGGAGGCATCAGGAAACTTA
CAATCCTGGTGGAAGGCTAAGGGGAAGGAGGCACGTCTTA
TGTGGCCGGAGCAAGAGGAAGAGACAGCAAAGGGGGATGT
TCTACACACTTTTATAAACAACCAGATCTCGTGAGAACTC
ACCATTACAAGTGATTTGAGCAGAATCAGATCCCCAAATA
CTTCTATAAAAGCAAATTTTAAAATGAATTTTATTTGCAT
ATAAAGGGGAATGAGGCAGCTGACTTCTGGTTGACTCTTG
GGCCTCTTTCTAAACATAACGTTTTTGAATGTAAATGATT
ACAAGAACAACATGGGGAAAATCCGCTTTCAAGATCCAAT
CCCCTCCCATCAGGCCTCTCTTCCAACAGTGGGGATTAAA
ACTCAACATGAGATTTGGGCAGGGACACAGACCCAAACTG
TATCACATGATAACAGCGTAAGTTGTGCTTTAAGGTTTTA
TACACACCACACACACACCCATATATAACAATATATGTGT
ACATATATATTTGTATAATTCAGATTTAGACTATATAATC
ATATATCTCTCTATACACACACGCAGACACACATAATATA
TATAAATTACATATGCATATATTCAGTCTCAATTTTAACA
ATCAGTGCCACTGGGAGAATAACACAAGCAAAAAGTTGTT
TAGAAGGCTTACCATTTTTGGAAAGTTATAAGTTATTTAT
TAACATTAGTAAACTACTATTAAATATACTAAATCTTTTT
ATCTTAAAATTGTATTTACAGTATAAAATTAAAACACACA
TTCCTGTCATAAGCATATTGTTTGGCACACTTACATATCA
ACTAATAGTTTACCAAAGCGTGTTATTAAAATATCAAATT
AGGTCAACTTCAATCTTTCTGGCACCTAATACATTTTCCC
AGTCCTTAGCAGGCTATCTGGTATAGAATAAGCATTAAAT
AACTCCTGACTGCATAGCATTTTCCATGACCCACTAAGTA
AATCAGATTATGGGCCCTCTTGCATTGCCTGAAGAGACTT
CTATTGTATCAGCAAATCACAGGTAATTAAAGTCGTCATA
TTCATTTCCATAACTCCAGTAATAAAAGGGTGTGTGATAA
AAAAGTAAGGACCCTCACTGAATGTGTAATAACAAAGGAC
TACTACACAGAAGCATATTATTGAGTGAATTTACAGAGCA
ATTTGGTTAACAGACTATCCAACTTTAAAAAATCTTGATA
TGAGTCTTACTGACGCTATTTTAAACTGAACTTTTCTAGA
ATTGGTGTTCAAAAATTGCAGCCAGTTGTACAGTCAAACT
AATAATAAGAATGTGGAATTACTCTTCTTTTTTACTTCAG
GGATGCTAGGACTTGGAAACCCTTCTATCCACTTACCCGA
CTACCTCTACGTTTAATGGAAATTTTGCTCAATGACATGG
ATTGATTTTTTAAAATGACAGAAAGCCTTGCTATGTATGT
TCTATTTATACATTATTTTTGTTGGGTTTACAGAATTGTT
TACAAGTTTGAAAGTGTGTTTGGACATAGTGTTTAAACAA
CCAGAGATGTTTTGGTTAGCTGTGGTCTGATGGTAGGTCA
GATGTGCATGGATTTTAGCAGACACTTAAAAATCTCACCT
TGACTTTGAGAAGAAGCTCTCCCCAACCCTAGAAAATAAC
TTTATATGTGATAAACTTCACAAAAAACCTAGTGACAAAA
GGCTTTTTCCAGTATGAGACAGAGTAAAAGAATAGAGCCC
TAAAATTGTGGCCCCCTGGCCAGCAAAGCCAGGACCCTGA
TTTTATAGAAAGAAACTGGTTGTAAACTCTAACAAATCAT
CAACCTGGAGACAGAACGACATTATGAATTTTCTGAGCAA
ATGTATTCAGAATTTGACGAAACAAGTAAAACTAATTTGA
CTAGTTCCTCAAGTTATAATCGAATTATATTTAATATGTA
ACAAGAGTCTTTGGTTGAGAAATTTACTGTACCATAAACA
AGGAAGTAATTCCTAGATATTATAATTAATATAATATCTA
AGAATATCTAAGTAAATATAATATCTAAGAAATATTACAA
ATTTCTACAAAAGGTGTTCTTTTATATTAGTAAACATGAC
AATAAAATTGGCTATGCAAGTACCTACCAGATTATGTGTT
CTTTCTATTCCTGTACCAATGTTTATGTATTGTCACTTGT
TGTTCTAGCTTATTTTAAACCCTTCCGTTTCTATTAATTC
ATTCTTACGTCTCCTTTACCAAGTCTGGAAAACCTAGTTC
TAACTTTCTGCCTACACACAAACATACTTCTCTCCTTATT
GGTGAAATGCAACACTTATTCATACTTTTTTTTCCAAAAT
AATCCTGTTGTATAAATTTTAAGGATAATAATAATAATGA
TATATAAACTAGTAAAATTATTATAATCAAATATATTTTG
TTTTATTTCAATTCCCATACTAGCCCCAAATTTGAGAACA
GGGCATCATTTTATCTTCATGAGTTTAAGACTTTTTGAAG
TTAGTAAATTTGTAGGGTTATATTTAGAATGATAGAGAGT
AAGTATCCATTGATTAAACTTCTATTTGCTCTTGTTTCTA
CCCTTTGATATAGTTTCTATAACTATAAAAAAGTATTGAT
TGTAGACAGATGAGACACAGAGGAAAAAACAGAAAATAAA
AAATATTTCAAAGAACAATATGGGCAAAATTGCTTATGAA
TATGTAACAAACATTCCCCTTAAGAAAAGCTAAAATTTCT
GGATAAATTATAATCATAATATACTTAAATATACATCTAT
TTATATTCACAATATAGAAAGGAAATCTGTGGTTGCCCCC
CCCCAACAAAAAAAAAGAAAAAGAAAAAAGAAACTTAATA
TATACAGTAAGCACTGAACCTGTAAATGGCCTAGGGTGTT
GTACAAATACCAGGCTTTAAAATCCATGTGGAGAATAGAA
GAAAAAGCCTTGGGGCTAAACGAGGCAGACAGTTGGAAAC
GAGATCACACACACACACACACACACACACACACACACAG
GAGTCAATACTCAAAGAAATATAGTATCAGTGAAAGCGTT
AGAAGAACCATCCTATAGTAGCAAAAGTAGCAATAAGGAG
AATTGTATGTCAAATAAGGAGAATTGTATGTCAGCTTTTA
TGTCAGCTATGTGTAGAAATTGGAAATAGGTATCCTTCAC
AATATAATTTGCAACCAATTTGGGGAATTTCAAACAGAAA
CATTAAGAAAAGCCTGGAGTCAAATTAATGGCGCATAGTG
GACCAGAGCCCAAAGGAAAAGCTTGTAGGAATCATTTTCT
GGGAGACCATAATTTCTCTCAGGTCATTCATGATCTCCAC
TGTTTAGAATCAGCCAAATATGAACTCACAATCTAAACAA
ACTTTATAAAAGGAAGAAAACGAGGTATCAAGAGGGTCAA
GAGTAACAAGAGCAGAATGAGAACCCCAAAGACTTCTATA
ATAGTAAACTTTTAAAAATGAATTGCATTTGCTTATAAAG
GGGGAAAGAGGCAGCCAACTTCCCTTTGACTCTTGAGCCT
CTTTGTAAACACAACCTTTTCGAATATAAATGATTCTCCC
CATGTCCTAGATAATCTCTATTTCTAGTTTATAATGCAGT
ATGTCCTCAATGTTATGGACTTCATAACTCCGTGAAATGT
AAACCCTTAAACCTAGGAATTAACCTACAAGCTTATTCTG
TGATGTAACCATTTATCTCTTGATGAGGTAAAAGAAGTTG
TTCTCCCTTCTGCTTTGGAGTACAAATAGTGTACATTTTC
ATTGGGACTTCATAGTCTGTCAAGGCTACCAACATGCATG
TACACTGTAGCTCTTAATAATAAAAACGAATGGAGAAAAC
AGTGTGCAGCTAAGAACTGAGGAAGTCGGAGGTGGTTACC
ACTCTACTAAGTATTTTCTATCCCAAATCCGAGCTGCAAC
TCTCCTGAAGCTACAGGACCAAATGATTTTTACTAGAATA
GACAACAACTACGTTGTTTCAAACCTTGACAAGGACCAGA
CTGAATTTGGATTAAAAAAACAAACCAGCCAAAACAAACA
GACAAAAAACTAACCTGATGCAATGGACTGAATGCTTGTG
TCCTCCTAAAACTCGTACGTTGAAATTCTAAACCCCAATA
CGATGTTATGAGGTGCGGCCTTGGGGAGGTAATTAGATCA
TGAAGGTGGAGTCCTCATTATCCTAGAGAGAGTGGTATTA
GCCTCCTTCTGCCAGGATACGATGAGAAGACTGCAGTCTG
AAACCTGGAAAAGGGCCCTTACCAAAACTAGACCATGTTG
GCACTCTGATCCTAGACTTCTAGCTTCTAGAACTTTGAGA
AATACATTTTCATTGTTTATAAGCTACACAGTCCATGATA
CTTTGCTATATTAGCCCCAAGTCGCTAAGACACCTGGATG
TCCAGTTGTTTTCCAGTGGCTGGTCTACCCATAGCTATAG
ATGACTGGCCTCTTTTGCCCAACTCTGGCAACTCTGAAAG
CTAGTCCTACCATCACCTCTCCCACCGGGGTTGCAACCTT
ACCGTGACTGGATTGCAGTCTAACTTTTCCCTCTAGACAA
TCCTGCTTTTTTTCTTTCTGCTTCCTCATTTTGCCCCCCA
AAAATGTCGATCCTGAGAGCCCTGTGAAATAAACTTCCTG
CATGCTACTCTTCTTCAAGTCATTTTACCAAGAAAGTCAA
TCTGGAATACCCACACTTTGCACAATTGAATTATCTGACC
TATTAAAATTGTTATAGTACATTTGGCTATTTCACAAAAA
TGCTGGTTCTCTCTAAATAACTTACTCATGTAAAGTGTTT
TCCAATATAATTCCAATAGAAACTTCTTGTAGAAATTGAG
AAAATTATTTAAAAAATTATCTTGGGGACCAAAGGATGAA
ATTTACTAATAAAAAAGAAGAAAAAGAGGGACCTGTGTGA
AAATGGCCATGCAACATCACCCAGATGTCAACAAATTCAC
CAAAAAAAAAAAATACATGGAAATTGGATATGACAAAGAA
GACATTTAAGATAGTGTGGAAAGAATAATTATTCAACCAG
TGGTCTTAGTACAACTGGTTTTCCACATGGAGAAAAAAAA
AGTAAACCCTCCTTACATCTTACAGAAACAAAATAAAGAT
TAATTAAGCATAAATGTGAAAAACAGAACTTTAAAACTTC
CAGGAAAATGTAGGAAGCTATGTTATGACTTTAGGTGGGG
AAGAACTTTTACACTGCAAAAAATACAAATTATAGGAAAA
ATTCTCCAACATAAATATTAAAAAATAGAAAATTCAATGC
ATAAAAGCAATAGCAACAAAAGCAAAAATTGACAAATGGT
ATCAAACAAAACTAAAGAGTTTCTGCACCACAAAAGAAGC
TATCACCAGAGTGAACAGATGACCTACAGAATGGGAGAAA
ATATTTGCAATCTATCCATCTGACAAGGTGTGGTATCCAG
AGTCTACAATGTACTTAAACAAATTTACAGGAATAAAACA
AACAATCCCATTAAAAAGTGGGAAAAGAACACGAACAGAT
ATTTCTCAAAAGAAGACATTCATGCAGCCAACATGGCACA
TGTTTACCTATGTAACAAACCTGCACGTCCTGCACATGTA
CCCCAGAACTTAAAATAAAAGTTGATAAAAAAATAGAAGA
CATATCTTCGTTAAACTATAACATGCTCAATGCAATGTGG
TATTCTGGATTGAATTCTAAAACAGAGAAAGGGTATTGGG
GGAAAATTGGTGAAATAGAAGCAAAGCCCAGAGTTTAATT
TATAGTAGTATAACAATGTTGGTTTATAAATTGTGGTAAA
TGTACCGTATGTATGTAAGATGTTCACAATAGCAGAAACT
GGATGAGGGGTATATGGGAACTCTGTACAATCTTTGAAAC
TTCTAAGTAGTTCTAAAATTATCCCACAGTACAATTTTCA
TTTTTAAAATGATAGTAAAAAGCAAAGCAATATGAAAACT
GGTATAAAATATTCTATAATATATATCAAAAATTATTTTG
TGTCCGGAATACTTTTGCAACTCAATATTTTTTTAAAATA
AAACCCAATGAAAAAATTAACTACAGCTTCACAATAGATG
AATCTTAAAAACATGCTACAACTACATAATATTGAGCAAA
ACCCAAGTTGCAAAAAGGTGTAAATGTGACTATAGATATA
ACATTTTAAAATATGTAAAATAATTTGCTTAGGTATATAT
TCTCATGTAATAAAATAATAAATAAATAAAATGATAAGCT
CAGATTTTATAAAAAAGGGAGTATACATAAAGGACTTTAA
ATACTTTATTTCCTAAACTGGAAAGTATATGCAAAATATA
CTTGTTTGTACAACTTACATATTGCATGAGAAACATTAAG
AAACACATTTTTAAACATTTGAAAATTATATAAAAAAGAA
TACATGTGTATAAAATTAGATTCTTCCTTAGAAAAGTTTG
GACACAAATATAGTTGACTGATCTTTCTTTTTGTTTATCT
ATTTATTATTGAGATGAAGTCTTGCTTTCTTGCCCAGGCT
GGTCTTGAACTCCTGGGCTCAACGGTTTTCCTGTCTCTGA
CAAAGGTGCAGAGGCAACGAAATGGTCATTTTTCAACAAA
TGATGCTGGACCAATTGGATATCTACATCTGCAAAAAATG
AATCTAAACATAGACCTTACATCTTTTATAAAAATTAACT
CAAAATGAATCATAGACCTAAATGCAAAATGCAAAACTGT
AAAACTTGTAGGAAAAACCATAGACATAATCTAGCTGATA
TTAAGTTTGATGATGAATTTCTAGATAAAACACCAAAACA
ATATATTAGTTGGACATTATTAAAAATAAAAAAAAAATTC
TCTGCGAAAGACATTGTTAAAATAATTAAAAGGCAAGCCA
CAGACTTGGAGGAAATATTTGCAAAAAAATATAGACAAAA
TATATGAATAGACATTTCACCAAAAAGATATACATAAGGC
AAAAAGCATGAGAAAAGATAATCAACATTGTACATCATTA
AGGACTTGCAAATTAAAACAAGACATACCAATACAAACCT
TCTAGAATGACTAAAATCCAAAAACCCTGAAAATACCATT
TGCTGGAAAGAATATGGAGCATTAGGAACTTTCATTTATT
GCCGGTAAAAATGCAAATGGTACAGACACTTTGGAAGACA
GTTTGACAGTTTCTTACAAAGTTAAACATACTTTTACCAT
AGGATCCAGTAATCACACTCCTATTTACCCAATTGAGTTT
GAAACTTAGGTTCCATGAATGTTTATGATAGCTTTATTCA
TAATTGCCAAAACCTGGAAGTAACAAAGATGTCCTTCAAT
AGGTGAATAGATGAGCAAATGATGGTACAGCCATATAATC
AAACGTTATTCAGCTATAAAGAGTAGTAAATTATCGGCTG
GGCGCGATGGCTCACGCCTGTAATCCCAGCACTTTGGGAG
GCCGAGGTGGGCAGATTACGAGGTCAGGAGATTGAGACCA
TGCTGGCTAACATGGTAAAACCCCGTTTCTATTAAAAATA
CAAAAAATTAGCCGGGCGTAGTGGCGGGCGCCTGTAGTCC
CAGCTACTCGGGAGGCTGAGGCAGGAGAATGGCGCGAACC
TGGGAGGCAGAGCTTGCAGGGAGCCGAGATCGCGCCACTG
CACTCCAGCCTGGGCGACAGAGCAAGACTCTGTCTCAAAA
AAAAAAAAAAAAAAAAAGAGTAATAGTAAACTATCGAGAT
GCAAAAAGGCATAGAGAAACATTAAGCGCATGTTATTAAG
TGAAAGAAGCTAGTCTGAAAAGGCTATGTACTGTATTGTT
ACAAACACACAGCATTTTGGAAAAGACAAAACTATAGACA
CAGTAAAAAGGTTAATAGGAGTTTATGAGGAGAAAAGAGG
GATGAATTGTGACACACAAGAATATTTAGAATAGTGAAAC
TATTCTACAGGATAGAGTAATGAATTGATATATGATTTAT
GCATTTGTCAAAACCCGTAAAACTATATAACACAAAGAAT
GAACCTTAATACAAAGACTTTAATAATCACACTCTTGATA
TTGGTTCATTATTTGTAGCAAATGTACCACACTAATACAA
GACATTAATAACAGGGGAAACTGTATAGGGGAATGGTATA
TGACAACTTTGTGTACTATTTTCTATTGGCTCACGTTTTT
GTAAATCTAAAACTATTATAGTAAAAAGCCTATGAGTTTT
AAAAAATGCCCTGACACTGGTAGCACACATAAAAGAAAAA
TCTAAGGATATCCCCATAATTAACTGTGAAAGCTTTTGTT
CTTTCTTCTAAGACTGGGAAGATTTTTAGGATGATTGCTG
TCACCACTTCTACTCAACTTGTATTGGAATAAATTAAAGT
CATACAGTTTAGAAAGGGAAAATAAAACTATCAATATTTA
AAAGTAAAATAATTTTTATGCAGAAAATCCTGAAGTCTAT
CAAAAATCTAATAAAACTAAGAAGTTGGCTTAAGAAAGTC
AAAAACTTCAAAAATTGATTGTATTTCTGTTTAGACAATG
AGGCTAATGTAAAAAGTTTAATTTACAGTAACACCAAAAA
CATGAGACTTTTAGCCACTTTAAGTTTTCTGTGCTGAAAA
CTATACAACACTTTTAGGAGAAATCAAAGACAACCTAAAT
ACACTATGATCCTGGATGGCAAGAGTCAGTGTTGTTCAGA
CACTACTTGTCCCCAAATTGTTCTATGAATTTATCATAAT
TCACTGAAAATCTCAACAGTTTTTTTCATATAAATCATCA
AGTTGATTCTAAAATTTATAAGGAAAATCACAGAATTTTC
ATTGGTCACAACAATTGTGAAAAAGTTGAAGTATGCACAC
TATCTGATGTCAAGACTCCTAATTAAGACAAATATTCACA
ATAGCAAAGACATGGAATCAACCTAAATGTCCATCAATAA
TAGACTGGATAAAGGATATGTGGTCCATATACACCTTGGA
ATACTATGCAGCCATAAAAAAGAATGAGATCATGTCCTTT
ACAGAGACATGGATAGAGCTGGAGGTCATTATCCTTAGCA
AACTAACACATGAACCGAAAACAAAATACTGCATATTCTC
ACTTATAAGTAGGAGCTAAATGATGAGAATACATTAACAC
ATGGCAGGGAGCAACACACAACAGGGCCTACTGAAAAGTG
AAGGATGGGAGGAGGAGCAGAATTAGGAAAAAATAACTAA
TGAGTACTAGGCACAATACTTCCATGATGAAATAATTTAT
ACAACAAACCCCCATGACATAAGTTTACCTATGTAACAAA
CCTGCACATGTACACCCAAACTTGAAATAAAAGTTATTAA
AAAGACAGTGTAATATTGGTGAAAGAATAGATACATAGGT
CAACGGAACAAAGTGCAAAATGGAACTTGCATATATATAG
TTCATTGATTTTTGACAAAGACTCAAAGGCAATTCAATGC
ATAAAAGGTAATCTTTTCAACAGAGTGCTGAAACAACTAG
ACATCCATATTTAAAAAAGAACTTCAAATCATACCTTGCA
GCATATTATAATTTAAGTGGATCCTAAACCTAAATAATAA
ACCCAAAGCTGTAACATTTCTAGGCTATAGCATAGAAGAA
AAGCTTTGGTACTCTAGATTAGAAAATGTTTTCTTAAGTA
GTACACAAAAACACAACTCATAAAAGAAAAAATGATCAAT
AGGAATATATCAAAATCAACATCTGATGCTCAAATGACCA
TATTAAAAAATAAAGCCATAAGCTACAGATCGAGAAAAAT
ATTGTTAAATATATATCTGATACAAGTCTGCTGAGATTTT
AAAGTTTCTTAAAACTCAACCATAATAATAATTTTTAAAA
CAGTAAGAAAAAATGGGCAAAAGATTGTCCATTCACCTAA
GGAGATAGACATATGGCCAATAAATAGATGAAAAGATATT
AACCATCACTATTCACTAGATAAATACAAATTTTTAAAAG
AAAATACTACTTAACACCTTTTAATGTAACTACACTTTTA
AAAAGTGATGGTATGAAGTGCTGATGGGACATGAGAAAAC
AGTTGCCAGTTTTTTATAATAAAATAAATTGTCATTTATC
TTGAGATGCAGCAATCCTACTTCTAGATATTTACCCAAGA
GAATTTAAAACATGTTCACATAAGAAGAATCTATACAATA
TTTGTTCTAGCTTTGTTCATAGTTACCAAAATCTGGAAAT
AGCCCAAATGATTTTTCAATAGATAAATAGGTAAATAAAC
TATGTACATCCTTTAAAATGGAATGCTATTCAGAAATGCA
AAAGAATGAACTATTTCTGATACAACCAAACATGCATGGA
TTCCAAATGCTGTATGCTAAATTAAAGAAGTCAAATTCAA
ATGGTTACATATTATATGATGTTTATTTATAAGACATTCT
GAAAAAGGCAAAAGTAAAGGAATGGAAACAGGTTAGCAAT
TTTCAAGGACTTATGGGGATAGGAGATTGACGACAAAGTG
TTTTGAGGCAATTTTTTGTGGTGTTGGAATTATTCTTCAT
TTGATTTTGATACTGTATTAGTCCATTCTCACTCGGCTAA
GATACTACCCAAGATTGGGTAATTTATAAACAAAGGAAGT
TGAATTGGCTCACAGTTTCACATGGTTGCAGAAGCCTCAG
GAAACTTACAATCATGGTAGGAGGGGAAGCGGACACCTTC
TTCACAAGGCAGCAGGAGAGAGTGAGTATGTGTTAGGTAG
GAACTGTCAAACGCTGATAAAACCATCAGATCTTATGAGA
ACTCATTTACTATCATGAGAACAGCATGGGGGAAACCACC
CTCACCATCTAATCCTCTCCCATCAGGTTCTTCCCTCGGT
ACTTGGGGATTAGAATTCAAGATGAGATTTGTGTGGTGAC
ACAAAGGCAAACGGTATCAGATACAGTTGGTACGTATCTG
TAAGAATTTTACTGTATGTATATTTATACTTCAATGAACC
TGAACTTAAAAAAAACCCTTATCTGTTTTTTCAATTACTT
TTGCCTTGTCTTTATTATATTTTTTCCTTTAAGAGTCTGA
GTTCTTCATAGGTTTAATAATTTTTGTCTTGGGTAGAAAG
TATTTCTTTTCTAAAGATGAAGAAAAAAAAATAGGCCTAG
TGTGTGCTACTGTGGAGGACTTGGGAGTGAGATGGTGTCT
TGCAGGCACCCGTGGTTCTCTGTTCTCCCTTAATTGTTTT
CCTTTAGATTATCTCAGTCCTGAGGTGTTGAGTGTAGGTT
TGTGGAGAAGGCTTAGGAATTGTTGCACTTGTTCTGGTTG
TTTTGTTCTTACAGACCAATGGGTATCCAAGAATGTGTTG
GTGTAATCCAGGTACTTTGATGTGGCTTCCCTTTCTCATT
CGCCATGCCCTTCTGTAGCTGAAATTCTATCTTTTGAGCA
GGGAGAGCATACTCAAACATCCAGGGGAGAAGCACTAGTA
GATTTTTGTTTTGTTTTGTTTTGTTTTGTGTTTTAGCTCC
CTTTTCCTGCTCTTCATTTTTTGGAGGAGGCAGGTTTTAT
ATGCACTATAAGTTTTTCCTTTATTATCCGTTGAATTTTA
CAAGTAAAATAGAGTAGGTGCCTCCCTGTTCTGAACTGTT
TGCCCAAGAAATAAAGGACTAAGCATAAAATGTAAAAGTT
AATTCTATGAGCATATTTCTAAACCTTAAAAACAGAAATA
AAAATAAAGAGAAACTGCAAAAATCCTTTTTGGGCTAACT
TAATATTCTCCTTTAGGTCTTGTTTGTTTTACATTTAATA
AAGTGTGCTTTATATTCTCTTCAGTTCAACTTTTAAAAAA
TCTTTTGTTTAATGGGTGTTAGTCCACTAGAATTTTAATA
CCTCAGCTATCTCAGGACTTTTCTCTGTTTGATTAAATAT
AGCATTAGTTGTTGATGAGAGGCGGCATACTGTCTTGTAA
TAAGGGTAAGGAAACTTAGATTGATTACATAAATGATTTC
ACAGTGAATTTGTTTTAACCTAAATATAACTATGCCAGAA
AGTACTCTCATAACTTGGACTAGAATGAATATTTCATGCT
CATCATTAGAGTGACATTTTTAAAACTGTGTTTCCTTCAA
TTTACTTATTTGCAATTTTCTATGTTTCATTAAAGTTTAC
TTATTAGAAATGTACATTATTTTCTGTATGATGCGTTTAA
TAATAAATTGGAACCAAAAGGCAAGTGTCCATGTTTTCAG
TTCTTCTAGAAACTAATTTACTTTTCTCAAAACTTTAATA
CAACTTGCAAAAAGATGTAAGTAGAGTATTAAAATGAGGA
AGAAATATTTTGGTATAGACCATTTAAAAAGGAAGCACTC
AATAATACTTATTGAACATAAACTCTATCCTAATAATATT
GCTTAAAAGGAGTGCCAAAATGCGCATTGTGCATCTCCTG
TGGCTGATTCAATATAATATTGCCAAGTTTAGGTAGCCTG
TTTTGTCTGGAACATTGATATTTCAAATACTGTTGTTCTT
GACTCTTCCTTTTCTTTGTATAAAAAGATACTTTTCTTGG
ATATTTAGATAGAAGTGATGACACTATAGACTCCAATCTG
TCCAAGATTTTTCTAACAAAGTTTAGTTCTTAAGACAAAT
TTGTTTGTCTAATTTAAATACATGCCATAAAATTCCCTCA
TTTGATTTTATCCTTTCATGTTTTAAAATAAACAGGACAG
TGTACAAATCATGAATTCAAATAACCACCATGCAAGTCAA
GAAAGATAAAATCAGCAGCACATTCCAGGTCACCGTCTTG
TCTCTACTATCCCTTCTCATCTCTCCAAATATGACCAATA
ACATTAGTTTTGTCAGCGTTTGGAATTTGTATAAATGTGA
TTGTACAGAATATACCCTTTTGTATCTGGTTTCTTTCAGT
CAATACTATGCCTATTTTATTTATTCATGTTAATGCATGG
AAAAATAGTTCATTTATTTTAACTTCAGTTTGGTATTCTG
TTGTGTGATCATTCTACAATATATATATTTTACCTATAGC
TGGTGGGCATTCGTGCCACTTCCAGAATAGTAATGTTATA
TATAGTGCTATTATATTCATTTTTGTATGAATACAAATGG
TACCTTTGTTTTGTTTTGAGTAGGAGGGGATTTACTAGAT
AAATGGGTTATGAGTGTTTTCAACTTTGACAGACACTAAA
ATTTTCTCAAAGTAATTGTGCCAAATTGCCTTCTCACCAG
GAATATAAGAGGTCTATTTTTTTCTAGGTCTTTGATAATA
ACTGCTGTTTTAGCCTTTTAATTTTGTCATATTTGTTGAT
TTGCTGCAGTATTCCATTGTTATTACTACTTTGATTTTTT
CTGATGATTTATGTGATTGAACACCTTCTGATATGTTTAT
TGGCCATATGAATATCTTTCTTTTAGAGTGCATGATCAAA
TTTTGTATATTTAAAGTTTTCCTATTGTTTCATGGTTTTT
TTGGTAAATGTTCTTGATATGTTCTAATTATTAACCTTTT
TTCAATAACATATGCTGCAAATACCTCTCACATTATGTGG
ATTGTCTGTTCATTCTTTATGAGATGTCTTTTGACTGAAA
GAAATTCTTAATTTATTAAGGGCCAATTTATCCATCTTCC
CTCAGTCCTGTTTAATAAATCTTTATCAGCACAAAGGTAA
AAAAGATATTCTTCGATATCATCCTGTAATGCAGAGGTTG
CCAAAAACTTTTTTAGTAAAGAACCAGGTAGTAAATATTT
TTGGTTTCTCAGGTCGCACTGATTTGTCGCACTTACTGAA
GGTTGTCATTGTAGCACAAAAGCTGCCATAAAAAATATCT
AATTTAAGGAGAATGTTTATGTTCCAATAAGCCCTTATTT
ACAGAAACTGAAATTTCAATTTCATATAATTTTCACATGT
CATAAAATGAAATTCTTCTTTTGATTTTAACTATTTAAAA
ATGTAAAAAATCATTCTTAGCTCACAGGCCATACAAAAGC
AGGTGCTAAGCTGGTTTTGGCCTATACGGCATAGCTTGAC
AACACTTTAACAATAGCTTAAAGGTTTTTCCTTTTTCATT
TATATTTATAATCTACTTGACACTGATTTTTGTATATGAT
GAGTGGTAGAGAGGACGGAAGAATGTTGGAGGGGGTTTTT
ATATCCAGTTGTCTTAGCTACATTTACTGGCTATTTGTCT
CTACTATGCCACCTTTATTCAAAATCAGTCATATATGTGT
AGCAATGTTTCTGAATTCTCTACTTCGTTCTATTGTTCTA
CATGTCCATATTTGAAAATAAACTACATATTCTAAATAGT
TAATTAAAAATCTGAACATTTAGTAGAGGTACTTCTCCCT
CTTTTTTTTTTCTTCAAGATTAATTTGGCTATTTTTAGCC
TTTATATTTTCAAATGCATTTTAGAAATGATCTCTTTCTG
AAAGTTTATTATGCCATTTTGCCATTATATAGAATTTAAA
GCTCCATTTGAGAACCGAGCTTTCAAACCTATGAACATAA
ATACACCTCTTTTATTTATATCCTCTTCAGTTTTACTAAT
TACATTTATTATTTTAGTATAGAGACATGATACAATTTTT
GGCAAGATTTATCCTTCATTATTTGGTTTTGTTGATGCTT
TTATAAGTGATATATTTTAAATTCATTTTAGAAATGTTTC
TCATATAGGGAATACATCATATGTATTATATAATGTTGTC
AGTCCCTTTTGTTCTGCTATAGCAGAATACCACAGACTGG
GTGATTTATAATAAACAAATTTATTGGGCTTATGATTTTG
GAGGTGAGGAAGTCCAGGATTGAGGGGTCACATCTGGTCA
GGACCTTGCTGCATCATGACATGACAGAAGTTATCACATG
ACTTTTTTTTTTTTTTTTTTTTTTGAGACTGAGTCTTGCT
CTGTTGCCCAGGCTAGAGTGCAGTGGCATGATCTTGGCTC
ACTGCAACCTCCATCTCCCACGTTCGAGCGATTCTCCTGC
CACAGCCTCCCAAGTAGCTGGGACTACAGGCACACACTAC
AACACCCAGCTAATTTTTGTACTTTTAGTCAACGGGGTTT
TGCCATGTTGGCCAGGCTGGTCTCGAGCTCCTGACCTCAA
GTGATCCACCCACCTTGGGCTCCCAAAGTGCTAGGATTCC
AGATGTGAGCCACCACGACTGGCCTCATCACATAGATTTT
ATTTAAAAAAAAAAACCATTCCCACGATAGCAACCTCATT
CTTGAGATAATGGCATTAATTTATTCATGAAGGCAGAGAC
TTCCTGACCTCTTAGAGGTCCCATCTCTCAACACTGTCAC
ATTAAAATATTATGTTTTCAACACCTCACCTTTGAAGAAC
ACATTCAAACCATAGCAGATGCACATGTTTGTGTGTGTGT
GTGTATGTGTATGTGTGTGTGTGTTCACAGATACTCTTCA
TCTTACAGTAGGGTTACATCCAGATAAACCTGTCATAAAT
TGAAAATATTTTCAATTTATGATGGATTTCTCTGGACACA
GCCCATTGAAGCATATAAAAAGATTATCACTTAAATACCA
TCATAAAGTCAAAAACTGCTAAGTCAAAGCATCATAAGTC
TGGGATTGCGATGGTTAACACTGAGTGTCAACTTGATTGG
ATTGAAGGATGCAAAGTATTGATCCTGGGTATGTATGTGA
GGGTGTTGCCAAAGAAGTGGGCTGGGGAAGGCAGACCCAC
CCTTAATCTGGTGGGCACCATCTAATCAGCTGCCAGTGAA
TATAAAGCAGGCAGAAAAATGTGAAAAGGCAATGCTGGCC
TAGCCCCCAGCCTACATCTTTCTCCAGTGCTGGATGCTTC
CTGTCCTTGAACATCGGATTCCAAGTTCTTCAGTTTTGAG
ACTTGGACTGGCTCTCTTTGCTCCTTAAGCTTGCAGACAG
CCTATTGTGGGACTTCGTAATCATGTAAATTAATACTTAA
TAAACTCTCTTTATATATATGTGTGTGTGTGTGTGTGTGT
GTAAAAGATATTCTTTGAGATACATATAATATTATTATTA
ATTAGGTCTGTCCCTCTAGAGATCCCTGACTAACATATAT
ATACCCTATTTATTCTATCCCTCTAGAGAACCCTGACTAA
TACAAGGATTATCTGTGTATATTGTCAGTAGTTTATTTTA
GATTTGTTTACATGCACAGTCATATCATCTCCAAATAACG
ACTATTTAGTTTATTTATTTCTAACCCTTGACTGTTTTTA
ATTTTCTTATTTTATTACACTGACTAGAATCTCGGCTACA
ATGCTGCATTAAAAGCGTGATAATAGACATCTTTTACCTA
ATGGGGAATATTTCAATATTTCACAATAACTTCTGATGTT
TGGCAGATACTCTTAATAAGGAAAGTTTATATTCTTATTT
TGCTTAAAAGTTTTATCTTATGAATTTTTGTTAACTTGTT
TTGAATATTTTCCCATATATATTAAAATGATTGTTATATT
TTTCCTTTGTTAATTAAGTGAATTAAAATGATTGATTTTT
GAATGATAACTAAGGCTGAATTTCTGCAAAAAACTAATTG
GATTTTGATATACTATATTTTTTACTAATATTCCTGGTTT
CATTTTATTAATATTTTGTTTAGGATTTTGGCATCCGTGT
TCATGAGGGACATTGATCTAGAATTTTCCTTTGTTGAAAT
GTCCTTTTTGAGTTTTACTGTGAAGTTTTTTCCACTTTCA
TAAAAGATGTTCTTAATGTGAAGCGAGCCTCTTTTTTATT
ATTTGGATGAGTGTTTGCCAAATTAGTGTTAATTGTTTCC
TAAAAGTCTAGAACAATTTACCAGTGGAGCCCTTTGGGCC
TTAGGTTTCTCTATAGAAAGACTTTCCAAACTGAGTTCAC
TTTTTTTGGTAGGACTTTTTTTGACGTAGGATATTTTTGG
ATATTCTTTGATATGGCCTTTTTCAGACCTTCTATTTCTT
CTTGTTTTGGTTTTAGGAAGTTGAGTCTTTGTATTTGTTC
ATTTTATATAAACTTCAAGGTCATGGGCAATATTTACTTA
CATATTTTCTTATTTCCACATTATTTGGTTTTAATTTTCT
GTTATTTTTCAAATGTTTTTAGATGAACTTCTATATTTCT
GATTCTGAGCCTTTCTTATTTTTAATATATGCTTTTAATG
CTATAAACTATTCTCTAGGCGTTTTATACCTGAATCCAAT
GGTTTGACAGGTATATTCGTTTCCCTTCTGTACTGTAAAT
CTTTGTGTCTTTGTGTTCCAATCTTTATATGGTCATCCCT
CTCTATCTGTGGGGGAATTAGTTCTATGATGCCCCACAGA
GTCCAACATTTATAGACACTCAGGTCCCTTATATAGAAAA
ATGTAGTATTTAATATTTGCATATAATCTATATACATCCT
CCAATATACTTTAAATCAGCTCTAGATAACTTATAATACT
TAACACAACATCAACGCTGTGTAAATTACTGTTATCCTGT
ATTGTTTAAGGATTAATGACAAGCAAAAGGTATACATGTG
TAGTATATGCACAAGCATCTTTGGTGGGAATATTTCTGAT
CTGTAGTTGGTTGAATGCACAGATGTGGATGCACAGAAGG
TGATGGTATTTTCTGTTGACCCACCTTTCACTTTGATAAT
CTCTGTGACAGGCACTAACATGTAGCAGTAAGACTTCCTA
ATAAAAAAAATTACATGCCTAATTAAAATGTATGTGTTTT
CAAGCCCTTAAATTAATTAAATGTATTTGTATGAGATGGC
TGTAAATCACAAATTTGTATCAATACTTTCCTATGAGTTA
TACTTTACTGTTGTCATGATCAAAATAAAAGTACAAATCT
GTGAAACCTTAACATTTTATTAAAATGTATGTCACAGTGC
TCAAGCCATATAAGCAATATAAAGAAATGCCACAAATTTT
TATAAGTTTATTTTTATTGGAAAATAAAATATACAAGCAA
GTATGATGTAGTACTTTACAGTGAACCCAGAATACTTCTG
CAAATTATGTTTCCATTACCATTCTCACAGTTTTTTAAAA
TTCACTTAATTGCTTCAGTATTGCAGTTGCTGATACAATT
GTGCACACATTGACTTAACTGAGCACTTGCGATCATGGGT
AAAATCCATTTCAAATGCAGGTGCAATTTTATGACTCAAA
GACTTAACTAAAGGCTCTAAAAGTATTGTTCACAGAACAT
GACTTGATTTTACAATCTTTGCAGACAGAATTCTTTCAAT
ATAATCAACAATGGTTTTGTGTGTGAACAGGATGCATGAT
CAGTGAAGTTTTTAAGCAATATAATGACGTTTTTTGAGAA
TAATTTGTTGAAGTCATAGCTTTGGCTTTTTCCATTCCTT
TGCCCGAAATATACAGGAGGAGAATTTAATGTATATAAAC
TCATTTGGTTTATATTGGTTTAAATTTTGCTTTTAAAATT
TGCTTTTAGATCTTTTAGCTAGACACATTTTTACTTTTTT
AGGTTATTTGTGTATTGTTTACAATATGATATAAACTTGG
AAGAGAAAAGAACTGCTCCTTGAGAACATACAAATTTATA
CACAAATATTTCATACATGTAAGACATAAAAAAGAAGTAA
AACATATTGAACCAAAAATCATACAATTCTTTGTATTTTT
AATTTTTTCTTCCTTTTTTTGTTTTTGCTTTCATTTATGT
TTTGAAATGGAATTTCACTCTTGTCACCTAGGCTAGAGTG
TAATGGTGCAATCTCGGCTCACTGCAACCTCCGCCTTCCA
GGTTCAAGCGATTCTCCTGCCTCAGCCTTCTGAGTAGCTG
GGATTACAGGCGTGCGCCACCATGCCCGACTAATTTTTGT
GTTTTTAGTAAAGACAGGGTTTCACCATGTTGTCTAGGTT
AGTCTCGAACTCCTAATCTCAGGTAATCCGCCCTTCTTGG
CCTCCCAAAGTGCTGGTATTACAGGCATGATCCACCACGC
CCGGCCAATTCTTTGGTATTTTACTTTAACAAATGTAGAT
TGGTGGAATTCTTTTTTTTTTTTTTTTTTTTTTTTTGACG
GAGTCTCACTCTGTCGCCCAGGCTGGAGTGCAGTGGTGTG
ATCTCTGCTCACTGCAAGCTCCGCCTCCCAGGTTCACGCC
ATTCTCCTGCCTCAGCCTCCCGAGTAGCTGGGACTGCAGG
CGCCCAACACCACACAAGGCTAATTTGTTGTATTTTTAGT
AGAGACGGGGATTCACCGTGTTAGCCAGGATGGTCTCGAT
CTCCTAACCTTGTGATCTGCCCGCCTCAGCCTCCCAAAGG
GTGGAATTCTTAAATATTAATGTTAATAACTTATTTGAAA
TGTAACTTTTTTATTGTTTTAACATATCATTTTCAAAATT
CCCATAGAGAAGTACAGTGGCATGCATGACACGAAATTCT
ATATAATCTTTCAGATTATAGTTAGCTTTTGTATACTGTA
ATTTTGATTTTTGTTCTATTTTTATCAATCAACTTTTTTA
TATTTATATAGTTCATAGAAGTCCTTGTATGAGATATAAT
ATTTAATCATACTTGATATAGTTGTTAAATACATTTCTAG
TACAGTTATCACCATAGAATAGAGGTTCATTTAGATTTTT
TAATTTTATTTCATTTTATTTTGTTTTGCTTTGTTTCCCC
CCAGAAAAAAAAAAAAATTGAGTCTTAGAAAACAATTGAG
TTTATGTTGAATAAATTGACGGTCACTGGATTGAAGTATA
TTTCTTTTCCTTTTTTTTTTTTTTTGAGACGGAGTTTCAC
TCTTGTTGCCCAGGCTGGAGTGCAATGGTGCAATCTCAGC
TCACTGCAACCTCTGCCTCCCAGGTTCGAGTGATTCTTGT
GCCTCAGTCTTCCAAGTAGCTGGGATTACAGGCATGCCCC
GCGATGCCCGGCTAATTTTGTATTTTTTTAGTAGAAACGG
GGTTTCTCCATGTTGGTCAGGATAGTCTCAAACTCCCGAC
CTCAGGCGATCTGCCTGTCTTGGCCTCCCAAAGTGCTGGG
ATTACAGGCATGAGCCACTGCACCTGGCCAAAGTATGTTT
CAATTTATAATTAGTTTTGATATTTTCATGTGGCCATTAC
CATGTGCTTATATGGAAAGATACTTAGTTTATTTGTAGTG
CTATAACAAAATACCTGAAACTGTCCAATTTATAAAGAAC
GAAAATACATTTTCTAACTGTTCTGGAGGGTGGGAACCCC
AAGATCAGGCACTGGTATTCAGTGACTGGTGAGGACCTTC
TTGCTGCATCCTCACATGGCAGGGGGTAGAAAGGCAAAAT
TAGTTCCCTCCAGCCCCTTTATAATGTTGCCAATCCCATT
TATGAGGGCTTTACAATCATAACTTAATCACCTTCTAATG
TCCCCACCTTTTAATATTATTGTATTAAGGATTAAATTTC
AATTTAGGAGCGGACAAAGCATAGTAGGTACTGTGTGAAA
TCAAGACTCAGTAGGTGAATTTGGCTACTTTCATTGTCCA
TTTAAGTCAGAATATGTGTGAGGCCAGAGGAGAGAGAGGC
AGGAAGGCAGAAAATCTTAACTGGCATCTTAACTGACTAT
GAATGAAATTTAAAACCTGATCTGTGGCATTTTCTATATC
AGGAGAGAATTTCCCTGTATTCGAAATTTAAGAGGAAGGA
TATTAAGTAGAAGGTAGAAGAATATTTAAGTACCACAGCA
GTGTACTTTGCAGTGGGACAGAGATGGTTCATGAGGTTTC
ACCATAATTTGAATAATAACTATAGTAACAACTAACATTT
CTTTACTTTTTTTTTCTTTCAGAGACTGGGTCTCACTACT
TTGCCCAGGCTGGTCTGGAACTCCTGGGCTCAAGTGATCC
TCTTGCCTCAGCCTCCAAAAGTGCTGGGATTACAAGCATG
AGCCACCACACCTGGCCATGTTTCTTAAATTCTATTAAAA
CTGGTACTTTTTTTTGGCACTTTACACATAGTAATTGGGT
TAGTAACTAACAGGCTCATGGAATAGAAGCTACTAATATC
CCCATTTAATAAATGATCAAAGTAGAACACATGGTAGTTG
AATGACTTGCAACATGTAAGTTATTACCTGCAAATCCAGT
AGTACCTGGATGATAGGTATGTACCTCAAGACTATGGACC
TCTTTTGCCAGCAGAATTTATGATCTTATTCCTTCCTATC
CTTTTCCTCTGATCCCTATACTCATAGCTGAAATGACTTG
AAAAAAAGGTCTTCTAGACTCAACCTCCAATCTCCATGAC
TTTGAATCTCTAGTCTCATCTAGTTTCCCAGATGTCTTCT
TTTCCTGTTTGCTTTGTACATGGTTGCTTCCTCAGCCTAG
TGATGTTTTTTGTTAGACAGTCTTACTATTCTTTACTGTT
GATTCAACCACAAGCCTCATGAAGTAGCTCAGCTTCATGA
ATCACCTCCCTGTTATCCAGGTTGGATAGAGAATGAAGAT
AAGCCAAAAACAGGAAAGAAAAAGAAGGATGACTTTTTTG
AACTAGATACCTTGATAAGATAATTAAAAAAAATTAGAAA
GAACTGGGGATGAATAAATTGGAAGTATAGCAGAAAACAT
TCAGAGATTTTCATATTTGGAATTTAAGATTCCAGAACAG
GAATAATTCTGGGTGACAGTATAATCCAGAACATAAAGAG
CTAATATTAGCTACTGTTTGGGTTTTGAAGAAGCCAGTTG
GACTAGATACTAAATTATTTTAAAATAGGGACAATTCACC
CAATGGTTGGTAGTAGCAATGAGAGGGAAAAATGATGTAT
CCAGCTGGTATAGCACTCAAAGGGGAGATCTCTTGTTTTG
TTTTGTTGTTGTATGTATGTTTGTATACATTTGCCAAAAA
ATATCAAAATGGGAGATATTTAGTTCAAAATACTGTCTGG
CTCATAACCCTCAGATTCTGCTAACTAAAATATCCATGAA
CCATCTTGCTCTTAAAATTTGTGGCACTCACCCAGGGCAG
GAATGCAAATTAAGGACCACATATCATCGGTCTAAATATG
TAAATATCATTATCTGGCCTCTGCAGCTTGTTTCCTGAGA
ACTTTTTTGTTACCTGGAAGCTAAAGGAAACGTGTTCTTT
CCAGGCAAGTCTTGCCCTTGGTATCCTGATTTGGACACAG
GTCTGCTGAACAGGCAGAAGGTTCACCAGCCAAGCTCCCA
TGGGACCAGATAAGATTCCCCTGCTCCCCTCAACCTCACT
TCATATTTCTGACTCTAGATAGTCCAGACTACTCTAAATG
CCTCCCAAAACACAGAGCAGAGAGAAGGGCAGAGGAAGCA
CTATTATCTGGTGGCCCAGTGTGCCTGGTTTTCCACTTTG
GTTGATTTGGGGAAGTATATTTTGAAAGAAGGACAAAGCT
CACTTTTTCTCCTTGGTTTCCTTCTGAGCAATACTCAGGT
ACTCTTAACCCCACTTATTTTGGCCTGGTGGTAGGGAGCA
GAGGGAGGGGGACAGAGGAACCAGTTCAGTTTAAAAATCT
CTCTTCATAATTTCCATAAACTCAATCCATACCTAAATTT
TCAAAAATCATTTTTATTACATTGAAAAGAGACTTGTAGC
AGAAAATCCTATTGCCTTGACTTAAGGCAATATTATCTGT
GAAGACCAAAAACATAATAAAAACTCATGGCAATATCTAA
ACTACAACTAACAGATACAGCAGCATGAATCAGAATACCT
GGATCGCCTCAGATTTGTCTGCTAGAATAATAGCTAAACA
TGAAATGATACTAAAGAAAATCTGGTGAGTTTTATGAAAA
AATTATATAGACTCAATAATTTTATATTCATCTGAACTGT
CTGTTATAAAAATAAATGCAAGAAATATTCTATTCATGTG
AATTTCTATAAAAAATTAGAAGACATACTTCTACCAGCTG
ACAGATTAAGTTAAAAAACGAGTATACCTCACTAATAACA
GACTAGTGACTAAATAAAAATCAGTTAAAATAAAATATCC
AAATATTTACTGTGGAATTGTTTATAAAAATCCTAACGTA
ATAATTCCTATTTCAAACTTCAAATTTTAACTACCAGCAA
TATTTAATAAAGTGGGAGGTTAAAGGAGTGCAGAACGAAG
GAAATATCTTAAAAGAGACACAGCACTTCAATTTTAATTT
GCCTCATCATATCCAGAAAAAAAAGTTTTGGAATAATGTT
TTGGAATGCATAAATTTAAGGTTTTGTCAATATAAAACCT
GAGGAAGCGTTTCAGTTAAAAAATGGCAATATCCTACTAT
TTTTATTTATTTCTAAAACCTCGAGTTTAAAACCACTGAT
TAGGCAGACAAAAATCAAACAAAAACAAAACCATAATTAT
TCAAAAACAAGAATGAAAAGAGCAGCAGTAATTTTTGGAA
AAATATGTTCACTATGGCGTGTGCCTGTAGTCCCAGCTAC
TCAGGAGGCTGAGGCAGGAGAATCACTTGAACCCGGGAGG
CAGAGGTTGCAGTGAGCCAAGATCGCACCACTCTACTCCA
GCCTGGCAACAGAGTGAGACTTTGTAAATATATATATATA
TATATATATATATATATATATATATATATATATATATATA
TATATATATATATATATATATATATAGTGGATAAGCGGTA
ATTGCATTAGTGACTGGGGAGAAGTTGAGCCATAAATGAC
AGTGGGGAACATAGAGAGCGAGTTTAACAGATATCACTGA
ATTCTCAGAACTTGGCAGCAACAGTTGCCTCCAGATATGA
GAGTGAAGCAGACATGGATTAAAGTAAGGGGAGTTGTTTT
AAAACTCTTTGAAAACTAAGTTCCTTATTATCCTCCTAAT
ATGGGGATTCTTTGCCAAAGACCCAGGTAAGTCATCCTGC
AGTTAATTTCAATGACCTGATAACATGCTCAAAACTAACA
ACCAGCTTTTTAAAAATAGTAAATAAGTAAGTAAATATAG
GCAGGCAACTCATTTTGAGAAAAATCTCATATATGTGTGT
GTATATATATATATATATAAAATATATATATATATATATA
TATATACTAACATAAATGAATAAGTAAAAGCAACTTTGAG
AAAACAGAAGTTCTGTAGAAAAAGAAAACTTCAAAATATG
TGTAATACCTTCAGGGATATAAGTAAATATATTGTATTAT
TTACAAAAGGACAGAATGTAATGGGATGAAATATTCAGAG
TGAAAAACCACTCTTGGAAATTTAAAGAAGGAAGCAGAAA
TGAAAAGCTCAGAATGTTTGAAAAGTAAATTTGAGGGAAG
CTTCCAGAAAGTAAAGCAAAGCAACAAAGAGAAGCAAATA
TGGAGAGAAAAGAAAGTTAGAAAGGTGGTCAGAGAGCTCC
ACTCTCCAAATCAATAGTAGGAATTCTATAAAGACTTTAA
AAAGAAAACAGAGTTGACATGAGCATCAAGGAAATATTTT
AATAAAATTGTGCAAAACTGAAGATACGAGTTCCTAGGCG
GAGAAGGCACCATATATGTCTGGCACAATGAATGAAAGTA
TAAGTTACTGAGTCAAATTGAGATAGAAAACCGGCAGGAG
TTATTTGATGGGCTGAAGGAAAGAAACCAGCAGGACCAGC
TGATGGGAATAAAGCGCTTCCTAGCTGTCCTCATTGCTCA
TTAGTATAAGAGACTTCCACCAGCACCATGACAGTTTACA
AATGCTATGGGCAATGACCTGGAAGCTACCACCCTCCTCC
ATGGTAATGACCCAGGAGTTACCTCCCCTTTCCTAGAAAG
TTCTATATACCGCCCCCTTTAGTTTGCATTAACCCACTCC
TCAATTGGCATGTAATTGAAAGTGGGTATAAGAGAGTATA
AATAGGGTTGCCCACACCAGAGTTAGTGTTGCTCACTCTG
GGCTGGCTATGAGTTAATCCTGCTCTGCAAAAAGCAGTAT
CATTCAACAAAAGATTACTGTCCAATACTACCAGCTTGCT
GTTGAAGTCTTTACTGGGTGAAGCCAAGAACTCTTCCGGG
CTAAGCCCCAGTTTTGAGGCTTATCTGTCCTGCATCATCT
TCACACTAGGTATACATTGTTAGATTGAAAGTTTTTGCTT
TCAGAATTTGGAAAGTTCTTGCTCCTGTGTTTTCCATATT
CCATTACAGTGGTTGAAAAAAAATCTCAAGTCTTCACATG
CGACTTTGGTTTTCAATTTAGAAGCATGTAGAGTCTCCTC
TGTCCACATCATGCTGATTTTTTTTCCCAAGATTATGATG
CAGGACGGGCAAGCCCCAAAACTGGGGCTTAATCCGGAAG
AGTTGTTGACTTTGCCCTGGAGAGAATTCAAGGGTGAGCC
AGTGGTGTTAGACAGAAATCTTGTTATTGAATAGTACTGT
TTCTTGCAGACCAGGGCTAACTCATAGGCCTTGTACCCAG
AATTGGCAAGGTGTGGGCTGTTGGCAACTCTATTTATACT
CATTTATACCCATTTTCAATTACATGCAAATTGCGGGGTT
TTTTAGAACTTTCTATGAAAGGCGTGGTAACTTCCCGGTT
GCTGCCATGGAAAGAGGCGGAGCTCCTGGGTCATTGCCAT
AGCATTCGTAGATAGTCATGGAGCTGGTGAGAATGTCTTA
TGCTAATAAGGAATGAGGGCAGCTAGGGACCCCTTTCCTC
ACCATCAGCTGGTTCCTGCTGGTTTCTTTATTTCTTCCTA
TCAGGACCAGGAAATAAGTCCTGCTCGTTTCCTGCCTCAA
AGGTAGAAAAAAACACATTTTCAGATTCCTCAAGAGGCAA
ACAATTTCCCTATCATGCACTATTTCTTAGGTAATGATGA
AAGATCTGACATAGGAGAGATGGTCAGGGAACTTGCAGGA
CAATGGGGATGGAATATCTCAGGTTGACAAATCGGGCATC
AAGCCTGTTAGGCAAACAGTACGGAGCTGAGCAGCGGGAC
TCAGAATCAGGATTATATTGCAATGCTCATGTGTGAATAA
TATTTTATAGAATAATTATATAAACATGAATTGTTTATTT
AGTTAAAAGAATAAATAGACTGGAAAGACAGGAAAGGAAA
AGCAGAGGGGCTAGTGGGATCCAAGTAAGAATTATCCTTT
ATCGTAATAGGAACTCAATAGATACAATCTCAGAGAATTG
ATATGCACGATAACAATATATCAATATTATTTGAAAATAT
GGAGTATGAAAATGCCATAAGAAACAGTTAAAATAGTTAG
AAGTGATTGCCTTGGAGATGAGGATTGTGGAGGAATGGAG
AGGTACAAGTTAATTGTTTTTTTGTTGTTTTTTTCATGGG
CTTCTTGTGCTATTAGAATTTTTTAATTCTATGAATGTAC
TGTTTTGGTAGAGTAAAATCTATCTTGAAAAGATTCATGT
TTCAAAATCAGTATGGAACATAAAACTAAAACCAACCAAA
CCAAACTATTACGAAACCGTTAAAAGAAAATAGAAAGCTA
AAAAGAAAGCTTTTAGAAAGAACAAGCATATCAATTATAA
TAATCACTGGAGATAGGATAAAGATATTTTTAATTACCAC
CCACCAACTTGGAAGCCTTCTTGGTAAGTTTTTTCTTTTC
TTTTTAATTTTTAGGGACAGGACCTCTCTATGTTGCTCAG
GCTGGAGTGTGGCAGCGATTCACGGATGTGATTATAGTAC
ACTACAGTCTCAACTCCTGGGCTCAAGCAAAGCCTCCCAA
ATCGTTGGGACTATAGGCACACGCCACTGTGCTGTTCAAT
AATAAGATTTCTGTCTAACACCACTGCTCCTGTCTCCTTG
ATAAATATTTATTATCTGTGTTTATTTATTTTATCCTGGG
AGAACATACAAGATTTCGGGGTCAGAGAACAGACTGATTG
TTTTATGTACAGCAATAACAGCACTGGCTCCCCATTCCCT
ATTTCTCCCTTGAAGCCGTGCTGTGAAGGTAGATGTAAGC
CTGCACCAGCAAAGGGGTCACTGCGTAAGACGAATCCTGA
AATTGTGTAACTGGGAGCTTTATATGAAGTGCCTCTCAGC
AGCCCCACCAACCCTCCTCCCTCTAGAGAGGGGAAGAGAA
GTCATCACTTTCTAATTGAAGGAATTCTCTTTGGGAAGGG
AGGAGAAGGTCCCTAAATTGTTACAACCCTTTGAAATGTA
AAGGAAGCCTCTGGATTGTTTCTCATTCTTTTAAATGTAA
ATAAGTGGCAAATGGCTCTCAAGGAGATCAATTTGTAACT
CTATCTGGAGTAATTCAGTATATCTAACTTCCCAAATGTG
ACTACTATTCAATTACTCTTTAATCCAGATTGCCAAAAAT
CGGTCTTTAGTAAACCTTGACCATGCAGAAATATGAAAAT
ATTGTTTCCCAACAATTGTTTTCCAAACTCCTTTGTTTCA
GTCAATGGAACCAGTATTCCAACTGACTAGCCTGGATCTT
TCTTTTTCACACATCGTATCTAATTGATTCTCAAACCCTA
TCAACATTCTTTTCAAAATATATCCAGATTTCTGCCACTT
CTCACCATTTTCTCTGCTAACCCACCAGTTCAGCCTACCA
TTCCCTTCACCTGGATTAAGGTAAATAGCTGTTTAAATAG
CCTGGCTGCTTCTCTTTTTCTCCACTTTCCAGTTCTTTCT
CCAGGTGGCAGCCCTAGTAATCCTTTAGTATGTCGATATA
TGCCATTCCTCTGCCTTGGGACTTGTAACCTTACCCTGAG
GAAGTTCTCAAGTTCTTTCCCCATGCTCTACAAGATTCTA
CATGGCCTTGAACGCCCCCTGCCTCTCTGACCTCTCCTAT
TGCTCTTCCTCTTATTTGCTCTGTCCTTCCTATTCTGGCC
TCACTGATGGTCAGCTGTGGAAACCCAGTAAGCATGCTAC
TACCTTCCTACTCTCTGGAACCTTTGCTATTCAGCAGATA
TTCAGGAGGCTCGCTGACTTGCTTCCTCTAAGGCTTGCTC
AAATGCCCTCTAGTCTGACATGCACACCTTTTCTCTACCC
GTCTTTGTATCTTTCTAGCACTTATCAATATCCCAAATAT
TACAAATGTATATTTTTATTGTCAGCTTCTTCACAGTAGA
ACATAATGTCCATGAGAGCAAGGACTTTGTTTTATTCATG
GCTGTATCCTCAGCATCTACAACAACGGCTGGCACAGAAA
GAGTATTGGTCTTGTAAAGTGAACAAATATTAAAAGTCAG
AATTTGCAGACCAGAATAATAATGAAACCAACTGCAAACA
GTTTGTAAAGTCAAATGACACAGATATGTGAGTAGTAAAA
GTAATGTGAAGGAAACAATGAAATGAAATGTATTTTAAAT
AAAAGTAGAAACTACAATACCTATATTATTAAAGATATAA
TTTCAAATAAAAATGATAAAGGGAAAGACTGTATTAAAAA
AGTACAATTCTCAATTATGAAACATTATTAATATCTTACA
CTAAATACCGTGATTCAAGTATATATAAAGCTAAAACTAA
AAAATTCAATGAAAACTAAATTTTCACAAGAAATCTTGGA
GAGAGTGTATCATGGTTTTCTTGTCATCAGTTTCTCTCTT
TATTCTGTTTCTAAGCAACTGATCTCATAAATATATACCA
TTAAGTGGAAATCTTCTCAGGTAAAATAATTTAGAGAAAA
TTCTGCTTGGAATTTTGAAAAATTTACAGCTCTTACGTCG
TGTCCAACAGCTTCCCTGCTGCCTCTAGTGATAAATGTTG
TGATAGGGGTTATGGAAAGTTTACTTGTTAGAGAAATATG
GCTTCTGCCTCTTTCCACTCTCCCTCTGGCCAGCCACTTT
CTATGTCTTATTCAAATAAATTATATATATATATATATAT
GTATGTGTATATATATATGTGTATATATATATACATACAT
ATATATATGAATAAGCTTGTACATTGAATTGCCCTTCTTG
TATTTTATAATGAGTAAAAAATACTGGCTCTTCTCTCATT
TGATTTTTTAGCTCACTTAGAATATAAATTGCATATTTTT
CTTAGGAACTCGTTTTTTCACCCTTTTTCTCTAGTTCTTA
TATATAAGTCATAAACCATTATTAGGTACCCTGTGCTTGG
AATATTGTCCTTTATTTTCTCAAGGCTAATTTATAATTAT
ATTTCCTTTCTAAAAGTCATCTTTCTTTTTAATCATCTAC
AACCACTCCTTATACTTTTGGTTGTGTAATTTGATAGTAT
TTGATATATTGGTATAATTTTTTTAATAATAAAACCAAAT
TATAGCATGGCTATTGTTTCAGAAAAAAATTCTTATGAGA
TGAAATTGGACTAAAGCCTGTATTATAATTAAGGACTTTA
GGGTAAAAGGATTAGATATGCAACGAACAAGTTTAAATAT
GTGAAGAAAACCTCTAGCTTAAATAGGGAGATTTGGGAGG
TTTCATTTTTATTTTCTTTCTGATCACGTTATAAGTGACC
TTCAGACCTACTTTTTTCATAACAAATTTGTTTTTTTGTT
TGTTTTGTTTTTTTACAAATGTTGTTATAACACCTTTGAG
TTAAAAGTTCTTTAAAAATTCAAAGTGTTCTTAAGATACA
GTTCCTGATATGGGTACATATAACAAAATGCAAATATAAA
CCCAAATAACCACTTAGCTAATAAACTGTGATGTCACACT
GCAAAGAGCGTAGACCATTAAATAAATCAAGCACAGCAGA
CCTTAAGAAAGAATTTAGCAATTCCAAATTTCTAATTTCA
TGCTAAGCACCAATTTTTCTTAAGCCATTGTTAGCTAACA
TGTAAGAAGGAAAGGATATGTTTTAAATCACTACAAATAT
TGATTATCTGCTACTTGTATTAATTTCCTACTTCCTTATT
ATTTCAGCATTTCAGTTTGGTTCTCCTCACCTCTATCCCT
CTGCATCTTTCTTAATACAAATATCCATACTACCAATCTA
TCTGACTTCTCTTTTTTTGTGTTATTTTGTCTTCCTTTAC
AGTCAAATTATCAATAGCAATGAGTTTTATTTTGTACACT
AATAATTGCCTTTGGCAAACTCCCTGTACCACTCACTAAG
TCAAGAAAGATTCTAGGGTTTGTTTGGGCTTCCTATGAAA
GGAAACCATGATCAGTTAGTGATTATTGCTTCAGGCAAGG
CACTGGAATAAATTAATTTTCATGACAGATAAATCCTTGC
TATGTACTTCTGCCTCTCCTGACATACTTAATAAATGAGT
ATTGCTACATACTGAAAATAATTCTTTTCTACCTCTTCAT
TCTGATATTCCCTTAGTACCCACTTCCTCAGATGCCCCCG
CATCTTTAGATCCCTTTGTTCCCCACAACACAACCATTAT
TCCAACAATAACTCCCATTTTGTCCACTCCATTAGCTCAA
GAATTCCTACTCATCTTCTTCTCTATATGCAGTGGCACCA
ATGCCGCCACCACCACCCTGAGCAGAACAAGCTCCCTATA
ATATCCTATCATATATGTGCCATACCAATTGGGCACTCCG
TTTTATGGCTCTCCGTTGCTGATGCTGTAGAACTTACTGC
ACTTACTGGAATATAGATGCTCAGTCATACTGATCTTGCC
GTCCACATGTTCACCTGGCAGCTGCTTGCTTATTTTCATG
TTTGTCATTTGTTCATTTTTAGAATGATACTCTAGTTGTA
AGAGCTTTGCAGATCTCAGCTCTCCTTCTTCATCCTTTTC
TCTTTCCACTTTCTCTCTCAGATACTTTATCTATTCTACT
CTTTTTTTTTTTTCTTTTTTTGAGAGGGAGCCTCACTCTG
TTGCCAGGCTGGAATGCAGTGGCATGATCTCAGCTCACTG
CAACCTCTGCCTCCGGGATTCAAGTGATTCTCCTGCCTCA
CCCTCCCAAGTAGCTGGGACTACAGGCACGTGCCACCACG
CCCAGCTAATTTTTGTATTTTTAGTAGAGATGGGGTTTCA
CCATGCTGGCCAGGATTGTCTCAATCTCTTGCCCTTGTGA
TCTACTCACCTTGGCCTCCCAAAATGCTGGGATTACAGGC
GTGAGCCACCCACTGCCCCCGGCCCTACTCTCTTATAATC
ACCTCTACAGTGTTGACTGCCAATCCAATCTACAGAATCT
GTCTCTCATAATAAATCAGAATTCCCTGGAACACTAGTTA
TGTTATTTGTGATCAGGCCCCAGTGTAGATGGGTCACATT
TTCACACCACACATTTTACAACTAAACACCCTCTCAACCT
CTGCAACCCCTACCCCATACATATTCATAGTCATATTCTA
AACTGCAGCCCTAATTATATGGTAGTCCCTTAAAACCCTG
CATACATAATTATTCCTTTTATTCTGAACACAGACAGACC
TGAACTCTATTTCTATTTTCATCTACTTTGACCTCTGAAA
CATTTAGTTTCTTTGAACATTCAGTCTCTGTTTCCCTAAA
ATTCTTTTTGGATTCTACCATCTCTGGCTTGTCTCCTATT
TTCCCAGTTGCTCTATCAATAATCTTTTGAATACTGCAGA
TCTCTAGAAACCTCTCAACTTAGCTTCTTAATTATTTTCA
TTCTATTAATTTTTCCATATGTGAAGTAGATATATTGTAT
GTACGCATACACATTTATACTTGTTTGTAGATCCCTCACT
TCCATGTCAGAGATAGTCATGACTTTCTCTTCTCCAGTAA
CAGCAACCCCATTTGAGTTCCCATGTCTTTATTCTGCAAT
GATTTTGGTATAGCAATCAGTTTCTTTCTTCTTCTATTGA
CCTCTTTTTGTTATGCATAAAATTCTCCAGTTACAAAAAA
GTTTCTCCAACCTTTTCCTTGCTGTAAAACTTCTGTCTTC
ACTGCCAAAATTTTGTAAATGTGATCTATTCTCTACTTGT
TATGTTAAATTTCACACTTCCTAATCACTTACTAAGCCAC
AGATATCTAGCTCCTCTCCAACACTGCTTAACATAAATTG
TTCCAGAAACATCAGTAATGACTATGTGACAGTCGAATTT
TAGGGGACCGTTCCAATATTTATTTTACTGACCTTCTCAG
AAGCACTGGGCATCGTGGGCCCTTCCTTAAAACTATCTTC
CATTTCCTTTCATGAAACCAGTCTCTCTGTGTTTCTCTAC
GTCCCTGATATTGCCATAAATTGATATTTGTGTTTCCTTT
CATCCTTCTCTTTAGCATTTAGAATTCTTCAGACATAGTC
CTCATTTCTCATGGTATTCGCTAGGCTGGTAGTTCTCAGA
TTTTAGTGTGTATTTAAGTCAGGGGTAGATCTTCTTAAAA
TGCATTTCTGATCCAGGATGTCAAGGCAGAGCCTAAGATT
CCACCTTGCTGTCAAGCTCCTGGGTGAACTAAATTCTGTT
GCTCAAAGGACAACATTTTGAGTAAGATAGGAGATGCTTT
ACATCTACAATGATTCTCTCCTCTGTATAGACTGATAACT
ACCAGGTTTATCTGTATCTTGGGCCTGTTCCCTCAGTACT
ATTCATCTGCCTGCTGACTTCTCAAATCAGGCATCTTTCA
GTGTTTCAACTCAAAGTGGAATTCACTGCCCTCACAGCAA
AGCAAGCTTTTTTATTGCAGAATATGTATAAGTGATAGCA
ACAGTATCCACTGAGTTATCCTATTTATAAAATTCAAATA
CATATTTTACACTTTGCTTTCCCTTTCTTCTTCTTTTCAA
ATCTCTAAGTTCCAGAAAGAAAAGAAAAAAATTAAAATAC
ACTGACTCAGGATAGCACTGTGACAGATATTTTCACGTGT
GATCTCTTTATATTTTCTTTAAATGCTCCTCTTATTTTCC
TGTAAATTTAGTAACTGTATTTGTGTACTTTTCAACTTTG
TAGCTGTATATTGCCAACATTTTCCTTAATGTTTAAGATT
CCTTATCCAGGTGTGGGCGTGGTGGCTCATGCCTGTTATC
TCAGCACTTTTAGAGACCAGCCTTGGCAACATAGTGAGAT
CCTATCTCTATAAACATTTTTTTTAAAAAGGTTGCTTATC
CAAACTAAACCCTGGCATTCTCTTTAATATATTATTATTT
TTTATATATTTTTCATTTTGAGTTTCAAACAATTCCATTT
CTCTAACTTGACATTTTAGATTTTCTTCATAACTTTTTGG
ATCAACATATATACTCAAATTTTGCTATGTAATTTATTCT
GAAAATATTAAAAATCTTATCTACCTAGTAAAAATGTTTT
CATTAAAGTTTATTTAAGTATTTATCCATTTGTGAAATAA
TGTACATTATAATCATCATCATATACAAAATTGCTATCTT
TTGCATGTTATTTCATAAACTCATTCTCATTTTTCAATAA
TTTTCACAAATATTATTCATGGTAGAGTATAATTTAGTGT
TATATTTAGTGTTAAATATACACATTTACATACACATATA
TTTCTTGTTCAAAATGCATAAAACTTTAAGCAATTTTATA
TCTTTCTGATAAAGTTAGACAATACAAACAGTATAATTCT
AATCATTATTAATTTAATTTTCTGTCAAACAATTCTAAAT
GTAACTGAACATATTAATATAAAATAAATCATCTTTGGTT
TTCAAAGTTCAAGTAAAATGTTTTGGCTTTTTTCGTTATT
TGAATATTGAATTGTACTAAGTATAGAAAATAGAAATTTT
TGTCAGCACTTTAAAAATACATTGCTCAGTTGCTAAGAGA
TGCATACCAAGTATAAATATATTTGAGGCAAAAATAACAA
GTAAGTGTCCTGAGTTTTAAAAAAGAGTTCGGTAGAGAGG
TTTGTTAGAATGACATGTTTACGTTTCTCTAGGCATCTAA
TATTTATTTCAGGCTCTTGGCTTAGGATAAAATCAGGATT
AATGAAGCAAGAAAACCACAGTTATTGATGGGCCATTGAG
TATACATGTCTACAGAGAATTTCCCTTTTTAAAGCCGTTT
CATAAATCAATATTGAAGTTTATTTTATCATCCCTAAATA
AACTTTATTTGAACTAACTGATAATCACTCATTGTTGAAC
TCTTAACTGGTCAAGTTGACACAAAATATACCTTGATCTT
TTGTTCAACTAACATTAATGAATGTACAACATCCTCCTTT
GTATAAAAAGGAACAATAAATATCCGCATGTGTTAGCTTG
GTTTAAATGAACCATTCTTTGATGCGTCTCCATGAATAGA
GCTAAGTAGCTGATTCTCAGCTGTTCACCAGAAAAGTTTC
CTGAGTGACTGCTTTCATATACTTTATTGTAATTACCAGT
TTCTCTTGTCTTTTCTGGCTTTATTTGCATGGAGAGAATA
GTAGCCTTGAGTCAATTTCTGAAGTTAAATTATCAAAAGT
TCACGATTTATTCAAAATTGTAATAACTTTTTCTCTAGAT
AATTAACCCAGTCTGTAGACTGGGCCAACTTCTTCTGACT
TTATTAGAAGATCCTACACAAAGAAAAAATCAAATCAGGA
ATTTAGACTATCTCAAAATAAATTGATAGAGAATAAAAAA
GCCTCAAGACTCCTTTTCTCCTATAGCCCTGGCTGACAAT
GACCCCCAAACCAGATTGTAATGCTTACTGTGTTGCAACA
CCAAAAAAAAAAAAAAAAAAAATCGCCTGCACCAAGTTCT
GCCTACTAAGAGAAAAAACGACTTAGGAAACCAAAAAAGG
TACAGTGGAGACATTACAGCAAATATAACATGGTCTGAGA
TTTTGAACTTTGAATTTCCAAATAACTTGAAATAATTTTG
CAGTGGGATGAGATCTTCTTTACCTTTCTGACGAATCCAG
ACTTCATTTGATTAAACCCTTTTTTGTGTGTGTGTGTGAG
ACAGTCTCACTCTGTCAACCAGGCTGGAGAGCAGTGGCGT
GATCTCGTCTCACTGCAAACTCCGCCTCCCGAGTTCAAGC
AATTTTCCTGCCTCAGCCTCCCGAGTAGCTGGGACTACAG
GTGCCCGCCACCACGCCTGGCTAATTTTTTGTATTTTTAG
TAGAGGCGGGGTTTCACCATGTTAGCCAGGATGGTCTCGA
TCTCAGCCTCCCAAAGTGCTGGGATTACAGGCATGAGCCA
CCACGCCTGGCCTGATTAAACCTTTTAAGGACTCAACTGA
GCATTGCCTAATCAGGGAATAACTTTTGTGTCTATATTCT
TAGAGAGGCAGATCACAAAATTTCCTAGATAGAATAGTAT
AAGGTCTTCAATGAACCAAGAGAAATATAGCTCCCCCGAA
TTGCATGATCTTTCTTGCCAATTTTTATTTGCAGAAGTCT
GAGGTACACTTATGCAAATAGATTCTAATGCTGTAAGACA
GAGTCAGGCTGCTTTTGTCAGTATAACTCCAACTCACCTA
GAAACAAAAATTAAATATGGTGGTTCAAGTACCAGGGAAT
GGCATTAATAGTTGGATACAGTGGTTACACACTGTATAGG
AAAAACTGTGAAGGTTCAGGGAGATAAAAATAGTTGAATG
GATCTCGTATGTGCAAACTGTTTAAACACTCCATAACCAC
ACTCCCCAGGAATAAGCCAGAGGACTCTCTCTTCATGAAA
GTGAAAGAAATGCATTGTGGAGACAAGTACGAGCATCCTT
TAAAAGTTGTCTGCTGCTTTTCTTCAGATAACCAATTATA
ACTATTATGGACTGGTTTTGTCCCCCAAAATTCGTATGTT
AAGCTCTAAGCCTCAAGTCAGAACGTGACAATATTTGGAG
ATAAGGTCTTTAAAGTAAATAAGTTAAAATAAGGCTATCA
GCGTGGGCCTTAATCCAATGTGATTGGTGTCCTTATAAAA
AGAGACTAGGACAAAAACATAAAATGATACCAGAGATGTA
TGCATGGCTTCCAAGGTCAAGCAGCCACCTCAGTTGAACC
AGAAAGTGGGGCTGTGACATTAGTGAGACTGAAGAACAGA
GCATTGAGCCAAAGAGCACTATTCTCCAGCCTAAACATCT
GATAAAATGTGCCATGCTAGGTTCACACTTGCTTGGGATC
CATGAAGCCTGCTTTCCTTCTTTGAGCTTCTTTATATATT
ACAGTTTAATAATTTTGCTTACTCTTGTGTTCCATTGCTA
TTACAGACATCATTAATTTACTGGTCAGTTCTAGGTGTTT
AGTATAGAAAGACAAGCTGGGCAGTATATAAGCTCTGTCT
GCACCTGGTTAGGAGCATTTGTCCTAATTTCTCCTTTAGC
TCATGAATGTTTAACATAATAACTTATGCTGCATATGCGT
TGCACTGTGAATATTTTCCTTATTACATAAATTTTCTATA
CTAGAATAGCTAATATTTTAATAGACATATCAAATTTATC
TAACCATGTCATCATTGGAAATTTAGATTGTTTTTCAATA
TTTAATATTTTAAATGGTTGTAAAAGAAACAGTTTTTCCA
AAGCAATTATTTGTATTTGTAATTAATTTTGTTGTATATT
GCCAAATTGATTTCCAGAAAATATGAATCCAGATTTTTAG
TTCACTAGCAGTATATACAAATATCCATAACATTTCACAC
TTGCTAGCATTTGGGATTATAATAAATTTTTTTAAAAATA
GGACTTCATAGATTTTTTTTATATTGTTTTAGTGACTCTT
TAAGGAGCAAATACTATACAGCAGGCAATTTTTGAGTGCT
GGAAATATAATGGTGAACAAGGTAAACAATGTCTGTGCCC
TTGAGCCCTCATGGAGTTTAGTTTTTGAGTGAGAAAGAGG
AGAGGAGAGTATAAATAGACAATGAACAGAATAAGTAAGT
AGTTAATAAATGTAGCATAGAAGTGGTACCATGGTATGGA
GAAAAATAAAGCACAAAAGGGAATACCAGTGAAATAGTCA
TTATTGATGCTCATTATGTACTTGTTACTCAGACTTCTAA
TGAATCCTGGAGGGCTGTGGTTGACTGGGGCCATCTAGTC
AGTTCTACTTAATAAGTGTTAAGTCAAAGTGACCTGTTTT
ATCTCTGAGCTAGAGTATTGAATACCCTGTGAGAACCACA
GCAGAGGTCTCTGTTTTTCTTACTGTTATGACTGGCAAAG
TTATATAGTTTCTGTGCTTCTCTAGGGCTGGTCTAAAGGT
ACTGACGATCTTGAGCAGAGCCCTAACCCATGAATGATAT
ATAGCAAGAACAAGAAATGAATCATCATGCTTTTAAGCTA
TTAGAATTATGGTGGTTTTTGTTTGTTTGTTTTGTTTTTG
TTTTTTACATAGAGGCGGTACGATATATTTTGTTGCTTTT
TAAAATTGCATTTCTAGATAATTCAGAATACAATTAATTA
TTTGCTGGTTATCAACCTGTGTTATCTTCTCCTGTGAAAT
GTCTACTTCTGTTCTCTGCTCATGTTTTTTTTTTAATGGG
TGTTGGTGTTTTTTTTGCTAATATAAGAGCAATTTATAAA
TCAAATAATTGAACTTTTGTAAAATATGTTAAAATATTTC
CAAATTAATTTTGTTTGACATAGTTTTATAATTTGCATTT
TATATGTCGATAATTATTTCTCACTAATTGCCAATTGGTT
TTTGATTATATATGATGACAAGTGTAACACATATAGATTT
GAAAGGTAAGGTAAGACACCTACAAAGGGAGTAAATAACA
GCAAATTTGTGAAAAGAAAACGTGGCATGAGGGCTCGGCT
CTTATGTGAACAAGGGATAAACACTCATTTATTGAAATGG
GTTAATTGGAAATCACTCAGCATGAACTCACAGCCTCAAA
GGATTCTGTCACTGGTAAGAGCCAAGATATCTGTCTGTTT
CCAAATGCAGTTGCCCCTGAGATAAAACTGCTTACAATCA
GCAGCTCAAGTAAACACAATTTTCTTATGTTTTGTGCATT
TCTAAACATAAATTGAATATGTTTGCAATTTTGTAATGGG
ATAACTTCCCTCTGTCCCCTGCAATTTTCAGATTTTGGGG
GGAAAAAAGATAATGGGCTTGAGTATTTTTGCTGCATAGT
ATCAAATTTTGCCTATAAAAAGAAAAAATGAAATGAGATC
AACATGTGTGCTAAATCAGTAATGACTTTCTAGTGGAAAA
ATGAATAAAAAATAACTAAAAAGTTTAATATAACTACACT
ACACTAACAAGCAGGAGAGCTTATGGTGAAAAAGTTATGG
ATAGGTAATAATGGGAATGCAAGGATCTTTTTATTTTACC
TTTTGGCTTTATTTGTTTTTGTTTCCAAAGAGTTTTCAAT
CACTTCTGGGTAAATTTTCAAATATTTGGCAACTACATAA
AATATCTAAGCATTTTACATCCATCATCTTTGGTCCTCCA
ACAGGATCACCCAATATTGCTTCATACTGCATTATTCTTA
GTTTGTATTCAGAAAAGAAAACGGAGTCCTCAACACATTG
TCTTCTGTAAGAAAGAAGGGACTGTGTCTGTGGTGTGCAT
CATGGTCTATCAGTATAAGTGCTTAGCACCTAATAGAGGC
TCAATGCATGTTTAGTAAATGAAAAAAAGTCATCTAAAGT
GTAAAATTTAATTTTGAGAATTTTTACTGAAGATAAGAAT
GTTTCGTATGTATTTTGTTTCATGATCACTAATCCTTATG
CTGAATAAACAAAAAGGTGGAAATTAAATCAATGAAACAA
ACTTATCACTGTTCATTCACCAGCAGTTATTGAAGAACCT
CTATGTGCAAAAAACTATCCTATGTAGTCAATGGTAACAG
GCATACATACATCCAGACATACTACATCCCTGCTCTTAAA
GAGATTAAGAAATCTTTCAGTGTAATAGCAATATTTCATT
CTGTACTGTGTCCCCAGTGCCTAGTTCAGCACTCCTTACC
ATGTAACAGACATTGGCCTATTATTAATGAGGTAAGAAAA
ATATGAATGAACGTGGAGATCAAAGCAGTGAGTTAACTCT
ATTAAAATTGTGCAGCATGTGCGTGTGTATGTGTCTTTAT
GTGTACATGAGAGAGAGAGAGAGAGACAATGAGATATGGC
AGGGGTACAGTTTCCTTTAATGGTATAAACAAAAATTACA
CTTCCCTGCCAAAATAACGAAAGCTTGACTTTCCCTTCAT
ATAAGGAAAAAGAGGAATTTATACACATTATTTATTTTAT
TTTATTTTTCTTGAATATATTCACTGGGGTACATTAGGAA
GATGTACAAAAGAACGATTTGACTCTTGACATCTAGCCTG
CAGTAGGTGTTCAAATAACATTGCCACAAAAAGAAGAGAA
TCCTGTTTTAAAAAGATACATTTGCAAATTTCCCCTCTAG
TTTCACATTTCTTGCTCTTTTGAGTTAATCTAGGTTTGTG
CCATTCATTTTCAATAACATGGTGTATATGAAAGAAACAC
GTATATTAAAAACATAAAATTGAGAAGTTAAAAAAATTAT
GGATTAAAGAATCTATGCTGTCAGTTCTCTCCTTCATACA
GTCTTTCCACTTCCATTTATCTTTTTTCTCTCCTGCTACT
GCCAGTCATTATAAAATTTGCTTGTCTATCGTCAGCCACA
TTTCCATCTCTTCTATTTGCTGAGAAAGAAAAAAAATTGA
CCTAAAACGCCTTCCAAAAATATACATATATTTTATATTT
TACATAAACCAACATGTATAACAACAACAGCAACAAAAAC
CATAATGGCTTTAAGAGCATGATCTAGAGTGTTGGCAAGT
AAATTTTAAAACAATTTTATTTTTTCATGTGATGCTCCCT
AAATAGTCCACTGTGTTCTATTTATCATCTACAAAACGTT
TTTTTTAAGAAAGAGTCTTTGTATTAGTTAATTCTCACAT
TTCTATAAAGAAATACCTGAGACAGGGTAATTTATAAAGA
CATGATGTTTAATTGGCTCACAGTTCTGCAGGGTGTACAG
GAACCATGATGCTGGTGTCTGCTTGGCTGCTGGGGAGGCC
TCAGGAAACTTACAATTACGGCGAAAGATGAAGCGGGAGC
AGGCACGTCACATGGCTGGAGGAGGAGCAAGGTGCCACAC
TTTTGAACAGCCAAGCTCACCAGAACTCACACACTATTGT
GAGGACAGCACCAAAAGGATGGTGCTAAACTAATTATGAG
AAATCCACCCCCATGACCCAGTCACCTCTCACCAGGCCCT
ATCTCCAACACTGGGGATTACAATTCAACATGAGATTTGG
GTGGGGAACACATCCAAACTTTATCAGTCTTGCTCTGTCA
CCCAGGCTGGAGTGCAGTGGCATGATCATGGCTCTCTGCA
GCCTTTAACTCCTGGACTCAAGTGATCCTCCTGCCTCAGC
CTCCTGAGTAGCTGGGACTACAGGTGCGTGCCACTACACC
CAGACTAATTTTCTTATTTTATGTAGACATGAGGTCTCAT
TATGTTGCCCAGACTGGTCTTGAACTCCTGAGCTCAAACA
ATTCTCCTGCCTCAGCCTCCCAAAGCTTCTTAAAGGTGAA
GAAACTACATTCTGCTTAAAGATATTTATGCATTTAGTGT
GTATAACATATAATACAATGCGGTATGCCTTAAAGGGCTT
CTCAAAAAGTGCTCCTTCAAGTTGTTGGAAATTATCTTGT
TCTCAAATTTTATATTATACATTATAAAATTGAACCCTTT
ATTCCTCAAAGTGTGCCATAAGGGTACCTTAGGAGTCCTC
ATTACATGACTAAATTAATGAAAAGATTGTTTACATTTGC
TTTTAAAAAAGCTATGACTTTACCTCACATCTTTTTCCTT
CAACACTGGGCTTTGTTCTCTTTTGAGACCAGCCAATGGT
TTTTCTATCTTCAGCGCATCCTCTTGTTATATTGACTTAG
ATATACATCTTTTCAGGTTGGACCCAAATAAAAACAAAGT
AATTCTAAAGAAAAAAGAAGAAAGAGGTAAAGGAGGAGAG
GAAAGATGGTCTTAGAACCATATCTTTAAATTAATCTCCT
TGTTTTCATAATGTATGTCACCTCTAAATGTTTGATATAC
ATGCCATCTAAAATATTACAGGCTTTCAAACTGACCACCA
ATAGAAACAGATATCCTCACATATTTACATTGAATGAGGT
AAAATATTTTCATTACAGAATCTTTAGGAATTAAAATAAC
GACAAAAAACACTTGATTATTTTTCTTGCATTGGTGAAAT
TTTTCAGGAAACAAGTTAAATTTTTAAAATTAATCAGAAG
AATAAGTATATGACATATATGAGATTATATTTCTACTATT
ATACTTTTAGAATGAAAACTATGAAAATTATTTAATTCTC
TCAGTGTTACTTTCCAACTGATACACTTCCAAAATGTCTG
CTACCTTGATTGATATATGTAACCTCAGTTATCTAAGTAG
CCAATTAGACAGAACATCTCAGCTATTGCTGTTAGAAGTC
TATATGCTCTATAGTAAAATGGCATTTGGGTTACCCATTA
AAAAGAGCTTTAAAAGCCAAAAATGTTTCCAGTAAATCTT
TCTTTAGCTTCTCTACAGGCAGCAGTCTAAGCTGGATTTT
TTGGTCCAGAATAGAGATGAAATTCTTTATTTTTTTTTCT
AAACTTTCTGACTGCTAGTCAAACAGGCTATTAAGATTAC
TCACTTCAAAACACAAAACTCCACATTTTGGATTTGTGAA
AAGTGTGGTTAATCATATTTCACACAAACAACATAATACA
AATTAACCAGTGGGGGAAAAGGAGAATCAATCCGACCGCA
GAACTATGATGTCTCAAAATATTCTAATTTGTGGGTAAAT
TTATATTGAACAAAGCAGTTTTAAAAAAAAGCTTTACAAT
AAGAAGTGATATCTAATTGCTATGGTTTACCCTCCACTTG
CCTGTCTTTGCCCATCTTTATAAGTCCATTTGATGGAGAA
TGTGGGGGACAAGGAGAATACAGTGGCTTGGGGCCTAAAA
GTGGCCAGGCTGAATGGAAGCAACTACTGCTGCAGAGTAA
CCTAGAGTCAAAAAATGAACATCATTTTGTATTTATTTAA
ACTTTTGATCATTGTTCACTATGACTTTTTTCGCATTAAG
TTTGTGGGGTTTTTTGAATTATTGCATCAAATATCATTTA
TATTTAATACTGACTTATCTGGCACACTCTTAATTTCGTT
TCCAAGGTGACTGCCTCATTCGCCTCATCCTAATCCCATC
CCTGAGTAATGCTAAAGCTTAAGCAAAGTTTGTATCTCTA
GAAAAGCCTTAAAGAACCAGATTAAATAGGAGAAATATCA
GGCAACTAGAGAATATTTAGGGGCCAACCCTTGCTTCACA
GTTGTCGGTACACAAGTCCATCCTTTCACAGTGATTTAAT
AAGGAGAAATTTAAAAATGCTTAAGCAGAGGGAGGTTGAG
GACTGCCACCAATTTGTTAATCACTCCAACAAGTCATGAA
TGTCTATATTTAGTTTTCTGCAGCTAAAGAAATCTTGGCT
ATAAAGAAACGTCTCTGCCATGAAATCCTACACTTAAATA
TTTTCTAAAGTTAACTGACTGATGAGAATTTTTAATCTCA
GCCTCTATGGAGTCTCATGATAAAGGATTCAATTTAATCT
TGCCTTAAGGACAGAGGCTGTTTGTTTAACTCTCTTTTCT
CGAGTGGTAGAAATTAAAGCTTTAATCTCGAAGCAAAACC
AAATTAGCAAGAATAGATCCCCAAATTTTGTCACTTATTC
GCCCTGATAGCTCCCTGAGCACACAGCTGCTTGTCCTCTG
AGTCATCTCACCACTCCCCTCTTGTATTGTGTATTCAAAT
AAGCCTGCAAAGGGACTAAAGGGATGCTGGCATCTCTTCC
TCTGATAATGGATAATTGAGCTCAATATTATTTTATCACC
CGCCTCTGTGCTTTCTAAATAGCCTTAACAGGTTGCACTG
TATAAAATCAAGCTAGGGAATGATTCTTTTGAAAATTAGC
ATGTTCAATCAGAATCCAGCAGGCTTTCCTTTTCAAAGCA
TCTGTTGTCATTTCAAATTTATGAACCACCTTAGCACTGT
CTGTGACATCAATTGGCTTTTGAGCTATCACTTCTTAGTA
TGTAGCAATGTGTTCCACTGAATGTTAGTAAAAGACAGTA
TCAGGCTTTGATGGCTTATCAAAGTGTTTTCATTAAATGA
CTTTTCAAAATCATGGTTGTAATATGCTTTGGAGTTACAG
CCCAGGAAGATCCATACATTTGAAAGACATGGGAAAATAC
AGTTAGGCAGATCCAAATATTACAGCTGCTGTTTTGTCCC
CAGCCAAACAATTCTTGCCTTTGAGTTAAGAGTTAAGAAG
ATGACAAGCTAAAGGTTCAGTATCCCAATCAGTACTGTAG
CATATGTATGACCTCCTCAACAGGTCCAAATTTTGCAGTT
AAACCTCATGAACAGAAATTCATATGCAGATAGTTAAGAA
ATTAAATATTAAGACTGTAAATTATGTAAGTGTTATATTT
TTTGTTAACTTACTTTATGAATGCTTTTACCTAGAAAGGG
GGACCTCCTACAACGTAGATCACTGCTTCACCCCAGCCTC
ATCCCTCAGAGATTTTGATTCTCATTCAGTAGGCTTAGGG
TCAGCCTTGGCACCTACCTTTCAGTTGATTATTATGCAAA
TTAATTCAAGGATCATGATTTTAGAAAAATTTACATATAT
TTTCATAGTGGGCTTTTATCGTGTCCTAGTTAGTTTAGTT
AGAGCATTAACCATGTTCAAAACTTCTTTCCCCCTTTGCT
CTCTCATCTTTAGATGTTTATTATCTGCACTTTGCATATT
TATTCTTCAGTGTAGTTACATGCACAATATAAATAATCCA
GGATTTAAGGATACATTTAGATATTGTCTATGGATAGGAA
TAAAATATGCCTCTAACTACTGACATTTTACAAAGCTAAT
ATGTATTGTTTTTATTCTTTGTTCTTTCAATGCACTATTT
GAATAGAACACTGCAAGGCACTGAAATATGTTGGTAAACT
CAAGCTAGTCTGCTTTCTGTTTTGCAATATAGTAAAACAT
TAATCTTAAACAAGTAATCTGCATGCAAAATTGCCATAAG
TGCTGCTAAACTGTAGTAAAGAACACTATGGTGACTTCGA
GGAATAAATGAAGTAACTAATTGCTTGGCTCAAATAAATT
CAATAAATATTATTTAACTAACTCTTGTGGGTTTGTGATG
GGAGTTAAGGGTGGGGAGGGTTATATTTTAAAGCTACTTT
TTTTTTGAGATGGAATATCACTCTGATGCCCAGGCTGGAG
TGCAGTGGCACTATCTCAGCTCACTGCAACCTCCGCCTCC
CGGGTTCAAGCAATTCTCCTGCCTCAGCCTCCCAAGTAGC
AGGATTATAGGCACACACCACCATGCCTAGCTAATTGTTG
TATTTTTAGTAGAAACAGGGTTTCGCCATGTTGGCCAGGC
TGGTCTCAAACCCCTGACCTCAGGTTATCCACCCACTTCG
GTCTCCCAAAGCACTGGGAGATTACAGGCGTGAGCCATGG
TACCTAACCTTTAAAGCTACTTTTAATGGTAATAGAGTAC
CCAAGACTGCTGATTGTAAAATTAATTTAAATCTGATTTA
AGCTCATATAAGTAAACACACACAAACACACACACACAAA
CACACACACGCACATGCACACAGCTGTCATCTATCTATCC
ATCCAATTAACCTTATTTTCAGTTATACAGATTTACTTCC
ATTTGCTATCTGTCAGCAAGTTAGTACCTAATACTGGATC
AATTTTTAGCTCAGTTGGCTTACCTGAATGACTAGTTTAT
GTTCATAAAAAAATGGCCTTTTATTCTTAAAATGGTATTT
GGAATGCCTTTAGTACTGGTTCAATAAATTAATTATTATT
GTTTCTTTATTCTAAATTGGCATTTAGAATAATTATTATA
AAAAATAATATGGGCTCTGCTAGTCTACATGTTTTGGAAT
GATTGTATCTGCTTGAATGATAATTAATATTAGGATAATG
AAGTGCTATATTTCTATAAATTCTTCTTGAATTATTCATC
TCTAATTTTTGGATAATTTCTTTTATTATTTTTAAATCGT
GTTTCCAGATTCTTCTCTATCCATCTTATATTTTAAAACA
ATAGTTTCTACTAAATTCTTGAAAAAGGACAGGAATAATC
CAGAGTGCTAGACAATTTTTAATAAAGAATATTGAGGAAG
GCTTATAGCTGGAGCTGGTGATCTTTAAGAGAGTGTGGTT
GGGCTAAATTTGTACATAGCAAATCGATTGGCACATGGAA
GAACTTAAGGACTACTAGTCATTTTCTACGTTTAATTTTA
TCTCTCAGTTTTGTTTAACTTAAAGCCTTTAACGTAGCAT
GTTAAATCAAGAATCTCATACTTCTAATTTATAATTATAC
ATATAATTATTATTTTCCTCAGAAAAAAATCATTTCCAAA
GAGTAAGTTTGAGTTGGCTTTTTGCTGTAGTCTCATTTTG
CAATATGTTCTTCAAATTTATAATATATGTGAAAGGGAAA
ATAAAATCCAAGAATTACAAAAACGCATTTCCAGGTACTT
TCCATCTAGAATGTATTTATTCTCTAGAGTAAGCAACTGA
TATTAGAAAATCAATTTCTATTTTTACAAAGATAAGTGTA
CATTGGTAGACTCTCATAAAACATTGACCTGAAAAAAATT
AAGCCTTAAAGAAATAGCTATAGCCTAATAAGCTATAGTC
TAATAAGAATTTAGTTATTTTTTCTTAAAAAATGTAAAAT
AAAGAAGTAGATCTGCATTTTTTCTACTTTTTATTCTGTA
GCCAATTAATATGGACCGTCTTTGTCACATGAAAATGAGA
ATTGCTGCTTACAATTAAAATAGCATTTACTCTAAAAGAT
TACTTTATCTTGGCCTCAAAATATCAGTAAACAATAAACA
TTGCAAAAGTATATCATTTTGATTTATCTTCCATCTCCAA
CGTTTTACAGTAAATAAATAATTATATTTTGTGTGTTAAG
AAAAGTGATTTTTAAATGTAAATGCATATAAAATGTTACT
ATTTGATCTAGATATGCTCTTTGTATTGTGATATGATCCA
GGAAGCATTCTTGGCCTGGAATTGACCCTTGTTATAGTTA
TTGCCAATTCAATACCCCCCAAACCTGCCTTACAGATAAT
ATTAGTTGACTTTGAGGTATCTTTATAAAATCTTGGTGAT
CTGGTAATTATATGGTATATTTTAAACATGTTTACAGATA
ATTGGTCTTGCTCAGAATCTACAAATTTGGAATCTTGAGC
CTAACAATAGAGCTTATATTACACATGCAGCTTAGGTATG
TTTACTTTAAAAACAGAATGTTTTGACTTGAGTTACAGGG
AAGAAGGATCCTAACAGGAAAAGGTACTCACCTGCCAATT
GATTTCTGAAACCTCACCAGGATACATCTATTCCCTTGGG
ACCTTCCAGATACTTTTTCTTTTTTAAGGCAAAATACAAA
CACCACTAGAAATAACAAATTTAATCACGCTATAAATATT
ATGAATAATGCAGTCTGTGTTAGTTATTTAGATTTTTTTT
TTTCTGAGAGCAATCTTCCATAGGCTAGAAGTTGAAAAAC
ATTTACAATAGACATCGCTCATGAGCATATGCATGTGTGT
GTTGGTGTGTGTGTGTGTGTGTGCACGCGCGCGCACGCGC
GTGAATGACAAGGAAGTGCAGGTTTAGGAAAGATCTGCCA
AAAAGAATGAGTAGTCTGGAGAATATTACAATCATACTAC
ATACACTACTTAATAATTTAATGCAGGGCTTGCACTGGGT
ATTATGTGCACTTTTAGGTTATTATGAAACTGTCATTTAG
AAGCATCCCATGTAAAAAATAATGATGTTTGCCAACTGAC
TTGGTTAATACCTGTCACTGATTTGCAGTGTGGAGAAATG
ATTTTAAGAAAACACATTTCCAGGCAAAGGAGAAGTGCAT
TGTCTCTGTCTAGTGAGGGATGGTGGCATTTCAGTTCATG
GGCACAGTGTGATTGTTTCCATTTAGCATGCGATGTCACT
GAATTAATAATTGGGTTTGCTTACTAGCAGCAAGATATTT
CTGCCATCACTTGGGAATTCAAATGCCTGGCATATAACTT
AACATTAATTTTTGGTACAATTAACCATTTCTTATTTCTT
TATTTCAGCATAATTGCCAAATACAATGCCTGCATTCTTT
CATTACTACAATAAAGTTTAGATAGATAGCTGAAGTAATT
TTTTAGATTTTATTTAAACAATTCTGAAACTTCATGCAAT
AAGAAAGAAGACTTTTAGTCTGGGCACAGTGGCTCATGCC
TGTAATTCCAGCACTATGGGAGGCCAAGGTGGGCAGGATC
GCTTGAGGTTAGGAGTTTGAGACCAGCATGGTCAACATGG
CGAAACTCCATCTCTACTAAAAAATACAAGAAAAAAAAAT
AGCCAAGCACGGTGTACACACCTGTAATCCCAGCTACTCA
GAAGGCTGAGGCAGGAGAATCACTTGAACCCAGGAGGCGG
AGATTGCAGTGAGCCAAGATCACGCCACTGCACTCCAGCC
TGGGCAACAGAGCGAGATTCTGTGTCAAACAAACAAAACA
AAAGAGTAGAGAGGTAAGAAGTCAGTCATCACTAAGGTAA
GAGAGAGAGCACAAAATAAATGGTCTCTACTTCACACTTT
TTCTTATTTTAGTAGTATGCCTGTAATAGAAATGGCTATT
TTAAAAGGCTCTTATAAACATCTATAATTTCTTTTTACCT
AGTTTTCTGTAGATTGTCCATAGCGAAGCAAAAATATTCA
AATGTCTGATGATAGATGCAGATTCTGCTAGGTGAGAGAT
GAGAAAAATGGCAGAAAGTATATTCAATACACCTTGCTGG
CCAACCATCTCAGACACCATGGACACATCCTGAACCCCCC
TCTGCCTTTTCATGTTACACTTCTTTCTGGCCTGTTCACC
TGGGGAGGCCATTGCTTTGTTTTGATTACATAGTAATTAC
TCTTGAAAGAATATATGTGCATGCATATGTGTGTTCTGTG
TGTGTGTGTGTGTGTGTGAAAGAGAGAGAGAGAGATAGAA
GACCAGAAAGAGAGACAGAAGCAAGGAAAAGAAGAGCACA
AGAGACACATTTGTTTTCCTCTAATTCTGGGATTTTCACC
AATATAGCTGATATATTGCTATTCTACTGAGAAATTAATT
TATTCTTAAAGTATTTTACACTAACCCATCCTAATATGCC
CATGATGTGCTTTAATCACAAAAAGGAAGTTTAAGGAGAG
GAATAAAATATTTCTTTTATTGATTGGAAGTAACATTTTT
AAGATTGCTAGCATTTATGGATAAATATCAATGGGCTCCA
CGGAGCATCCAAAAATGGATTTATTTAAGAGTGATAATAT
TTGTAGTGTTTAAGGCTCTCTGGCCAGAATGCCAAAATTA
AATGCCCTGTGATCAAATCCTTGCCATCTTTAGCAAGTTA
CTTGACCTCCCCGTGCATCTACCTTGTTTTTTCTAACCAC
ACAAAGGAAAAAAGTATAATCACAATAACCTAAACTATAA
GATTATGATGAATTAAATGACAATGCATGTAAAATATTTA
GAAGACTGCCTGTATATTAGTTTGCTATTAGTACTATAAC
AAATTACCACAAATGTAGTGGCTTAAACAACATAAACTTA
ATATTTTACAGTGCTGTATTTCAGAAGCCTGAAATGTGTC
TCACTAGGCTAAAATCAAGGGGTCATCAGGACTGTGTTCC
TTGCTGGAAGCTCTTGGAAGAATCTGTTTTCTTGCCTTTT
TCAACTTCTAGAGGTGGCAGCATTCCTTAACTCTTGGCCC
CCTTCCATCTTCAAAGCCACCAGTATGTAGTCTGGTCTCT
CTGACATCTGACTCTTCTGCCTCCCTCCTCCACATTTAAA
AGATGCTTGTTGGGGGATTGCTGGCAAGATGGCTGAATAG
GAATAGCTCTGGTCTGCAGCTCCCAGCAAGATTGACACAG
AAGGTGAGCGATTTCTGCATTTCCAACTGAGATACCCGGT
TCATCTCATTGGGACTGGTTGGACAGTGGGTGCGACCCAA
GGAGGGCAAGCCAAAGCAGGGTGGGGTGTTGCATCACCCA
GGAAGTGCAAGGGGTCGGGGAACTCCTCCTCCTAGCGAAG
GGAAGCCATTAGGGACTGTACTGTGCACTCCGGCCCAGAC
ACTGCACTTTTCTCACGGTCTTTGTAACCCACAGACAAGG
ACATTCACTCCAGTGCCCATGGACGAGGGCCCTGGGTTTC
CAGCACAAAACTTGGTGGCCCTTTGGGCAGACACCAAGCT
AGACACAGGAGGTTTTTTTTTCATACCCCAGTGGCTCCAG
GAATGCCAGCAAGACAGAACTGTTGACTCTCCTGGAAAGG
GGACTGAAGTCAGGGAGCCAAGTGGTCTGGCTCAGCAGAT
CCCACCCTTATGGAGCTCAGAAAGCTAAGATCCACTAGCT
TGAAATCCTTGCTGCTAGCACAGCAGTCTCAGCTCAACCT
GGGACACTCAAGCTTGATGGGGGGAGGGGCGTCCGCCACT
GCTGAGGCTTGAACAGGCGGTTTTACCCTCACAGTGTAAA
TAAAGCTGCCAGGAAGTTTGAACTGGGCAGAGCCCACCGA
AGCTCAGCAAGGTCACTGCGTCCAGACTGCCTCTCCAGAT
TCCCTCCTCTCCGGGCAGGGCATCTCTGAATAAAAGGCAG
CAACCCCAGTCAGGGACTTAGAGATAAAACCCCACCTCCC
CGGGACAGAGCAGCTGGGGGAAGGGGTGGTTGGGGATGCA
GCTTCGGCAAACTTAAATGTCCCTACCTGGCAGCTCTGAA
GACAGCAGCGGATCCCCCAGCACAGTGTTTGAGCTCTGAT
AAGGGTCAGACTGCCTCCTAAAGTGGGTCCCTGACCCCTG
TGTATCCTGACTGGGAGATAACTCCCAGTAGGGGCCGACA
GACACCTCATACAGGAGAGCTCTGGCTGTCATTTGGCAGG
TGCCCCTCTGGGACGAAGCTTCCAGAGGAAAGAACAGGCA
GCAATCTTTGTTGTTCTGCAACCTCCGTCGGTGATACCCA
GACAAACACGGTCTGGAGTGGACCTCCAGCAAACTCCAGC
AGACCTGCAGCAGAGGGGCCTGAATGTTAGAAGGAAAACT
AACAAACAGAAAGCAATAGTATCAACATCAACAAAAAGGA
TGTCCACACAGAGACCCCATCCGAAGGTCATCGACTTCAA
AGACCAAAGGTAGATAAATCCACAAAGATGGGGAGAAACT
AGGGCAAAAAGGCTGAAAATTCCAAAAACCAGAACGCTCC
TTCTCCTCCAAAGGATCACAACTCCTTGCCAGCAAAGGAA
CAAAACTGGACGGAGAATGAGTTTCACGAATTGACAGAAG
TAGGCTTCAGAAGGTGGGTAATAACAAATTCCTCTGAGCT
AAAGGAGCATGTTCTAACCCAATGCAAGGAAGCTAAGAAC
CTTGAAAAAAGATTAGATGAATTGCTAACTAGAATACCCA
GTTCAGAGAAGAACATAAATGACAGTCTCTCAGACCACAG
TGCAATCAAATTAGAACTCAGGATTAAGAAACTCACTCAA
AACCTCACAATTACATGGAAACTGAACAACCTGCTCCTGA
ATGACTAATGGGTACATAACGAAATAAAAGCAGAAATAAA
GATGTTCTTTGAAACCAAAGAGAATAAAGACACTGTGTAC
CAGAATCTCTGGGACACATTTAAAGCAGTGTATAGAAGGA
AATATATAGCACTAAATACCCATAAGAGACAGCAGGAAAG
ATCTAAAATCAACACCCTAACATCACGTTAAAAAGAAGTA
GAGAAGCAGGAGCAAACAAATTCGAAAGCTAGCAGAAGGC
AATAAATAACTCAGATCAGAGCAGAACTGAAGGAGATAAA
GACATGAAAAACCCTTCAAGAAATCAATGAATCCAGGAGC
TGGATTTTGAAAAGATCAACAAAATAGATAGACGGCTAGC
CAGACTAATAAAGAAGAAAAGAGAGAAGAATCAAATAGAT
GCAATAAAAAATGATAAGAGGATATCACCACCGATCCCAC
AGAAATACAGACTACCATCAGAGAATACTATAAACATGTC
TAAGCAAGTAAACTAGAAAATCTAGAAGAAATTGATAAGT
TCCTGGACACATACACCACTCCCAAGACTAAACCAGGAAG
AAGTCGAATCCCTGAATAGACCAATAACAAGTTCTGAAAT
TGAGGCAGCAATTCATAGCCTACCAACCAAACAAAGTCCA
GGACCAGACGGATTTACAGCCAAATTCTACTAGAGGTACA
CAGAGGAGCTGGTACCATTTCTTCTGAAACTATTCCAAAC
AATAGAAAAAGACGGAATCCTCCCTAACTCATTTTATGTG
GCGTGCATCACCCTAATATCAAAACCTGGCAGAGACACAA
CAAAAAAAGAAAATTTCAGGCCAATATTCCTGATGAACAT
TGATGTGAAAATCCTCAATAAAATACTTGCAAACCAAATC
TAGCAGCACATCAAAAAGCTTATCCACTACGATCAAGTCA
GAGTCACCCCTGGGATGCCAGGCTGGTTTGACATACACAA
ATCAATAAACATACTCCATCACATAAACAGAACCAATGCC
AAAAACCATATGATTATCTCAATACATACAGAAAAGGCCT
TCAACAAAATTCAACACCCCTTCATGCTAAAAACTGTCAA
CAAACTAGGTATTGACAGAACATATCTCAAAATAATAAGA
GCTATTTATGCCAAGCCCACAGCCAATATCATACTGAATG
GGCAAAAACTGGAAGCATTCCCTTTGAAAACTGGCACAAG
ACAAGGATGCCCTCTCTCACCACTACTACTCAACATAGTA
TTGGAAGTTCTGCCCGGGGCAATCAGGCAAGAGAAAAAAA
TAAAGGGTATTCAAATAGGAAAAGAGGAAGTCAAATTGTC
TCTGTTTGCAGATGACATGATTGTATATTTAGAAAACCCC
ATCATCTCAGCCCAAATCTCCTTAAGCTGACAAGCAACTT
CAGCAAAGTCTCAGGATACAAAATCAATGTGCAAAAATCA
CTAGCATTCCTATACACCAATAACAGACAAACAGAGAGCC
AAATCATGAGTGAACTCCCATTCACAATTGCTACTAAGAG
AATAAAATACCTAGCAATACAACTTACATGGGAAGTGAAG
GACCTCTTCAAAGAGAACTACAAACCACTGCTCAAGGAAA
TAAGACAGGACACAAAGGGAAAAATATTCCACGCTCATGG
ATAGGAAGAATCAATATCATGAAAATGGCCATACTGCCCA
AAGTAATTTATAGATTCAATGTCATCCCCATGAAGCTACC
AATGACTTTCTTCACAGAATTGGAAAAAACTACTTTAAAC
TTCGTATGGAACTAAAAAAGAGCCCACATAGCCAAGACAA
TTCTAGGCAAAAAGAACAAAGCTGGAGGCATCACGCTACC
TGACTTCAAACTACACTACAAGGCTACAGCAACAAAAACA
GCATGGTACTGGTACCAAAACAGAGATACAGACCAATGGA
ACAGAACAGAGGCTTCAGAAATAACACCACACATCTACAA
CCATCTGATCTTTGACAAACATGACAAAAAAAAGCAATGG
GGAAAGGATTCCCTATTTAATAAATGGTGTTGGGAAAACT
GGCTAGCCATATGCAGAAAGCTGAAATTGGATCCTTTCCT
TACACCTTATACAAAAATTAACTCAAGATGTATTAAAGAC
TTAAACGCAAGACCTGAAACCATAAAAATCCTAGAAGAAA
ACCTAGGCAATACCATTCAGGACATAGGCATGGGCAAAGA
CTTCATGACTAAAACACCAAAAGCAATGACAACAAAAGCG
AAAATAGACAAATCGGATCTAATTAAACTGAAGAGCTTCT
GCACAGCAAAAGAAACTATCAAGAACAGCCAACCTACAAA
ATGGGAGAAAATGTTTGCAATCTATCCATCTGACAAAGGG
CTAATATGCAGAATCTACAAAGATCTTAAACAAATTTACA
AGAAAAAACAAACAATCCATCAAAAAGTGGGTGAAGGATG
TGAACAGACACTTCTCCAAAGAAGACATTTATGCAGCCAA
GAAACATCATCATCATCACTGGTCATTAGAGAAATCCAAA
TCAATACCACAATGAGATACCATCTCATGCCAGTTAGAAT
GGTGATCATTAAAAAGTCAGGAAATAACAGATGCTGGAGA
GGATGTGGAAAAGTGGGAATGCTTTTACACTGTTGGTGGG
ACTGTAAATCAGTTCAACCATTGTGGAAGACAGTGTGGTG
ATTCCTCAAGGATCTAGAATTAGAAATACCATTTGACCCA
GCAATCCTATTACTGAGTATATACCCGAAGGATCATAGAT
CATTCTACTATAAAGACACATGCATGCATATGTTTATTGT
GGCACTGTTCACAGTAGCAATGACTTGAAATCAATCCAAA
TGCCTATCAATGATAGACTGGATAAAGAAAATGTGGCACA
TATACACAATGGAATACTATGCAGCCATAAAAAAGGATGA
GTTCATGTCCTTTGCAGGGACATGGGTGAAAATGAAAACC
ATCATTCTCAGCAAACTAGCACTGTAACAGAAAACCAAAC
ACCACATGTTCTCACACATAAGTGGGAGCTGAATAATGAG
AACACATGGACACAGGGAGGGGAACATCACACACCAGGGC
CTGTTGGGTGGTGGGGGGGCTAGAGGAGGGATAGCATTAG
GAGAAATACCTAATGTAGATGATGGATTGATGGGTGCAGC
AAACCACCATGGCACGTGTATACCTATGTAAAAAACCTGC
ACATTCTGTACATTTACCCAAAACTTAAAGTATAGTAATA
ATAATAAAAAAAGACACTTGTAATGATTACGTTGGGTCCA
CCCAGATCATCCAGGAAAATCTTCCTACGTTAAGGTCAGG
TAATTGGCAATATTAATTTCCTGTTGCCATGCAACTTAAC
AAGTGACAGAGATTAGGACTTGGGCATTTTTGTTGGGGCC
ATTATTCTGCCCAACACAGCCAGATATATAGCAAGAATTT
TAGAATGTTAACTATTGTAACATTTTTGAAAATGCAAATG
TATGGATTTTTTTTCTGTAAAGGTTCATGGTTTTAATAAA
CCCAAACAATCACCAGAAAGATAAGTAAATTATTATTTGT
AGAAATAAAGTAGGTAAGTTAGAAAATAATGTCAGGACAG
ACGTGGTGGCTCACACCTGTAATCCCAGCACTTTGGGAAG
TCAAGGAGGGAGCATTCCTTGAGCCCAGGACTTCAAGAGC
AGCCTGGGCAACATAGTGAGACCTTGTCTCTACCAAAATC
AAAAAATTAGCCAGGTGTGGTGGTGCCTGCTTGCAGTCCT
GGCTACTTGGGAGGTTGAAGTGGCAGGATCACTTGAGTCT
GGGAGGTCAAGATTGCAGTGAGCTGTGATTGCACCACTGC
ACTCAAGCTGGAGTGACAGAGTGAGACTGTCCCCCAAAAA
TGTATGCATTAAAATGAATAATAAAAAGTGAATGATATAA
AATTGCCACATATTATATATGAGTAGACTGGATACAAAGT
GATTTGTATTTCTCTTGGAGGAGTACCCTTTTAATTGAAA
AATTGTCAAGTGCATTTGCTTTCTGTCCAATTTTAGCCCC
ATTCCATTGCAAACACAATTAATCAGAAATAGATAAAAAT
TATTGGGGTTCATAGAGAAGTACAATGTGTGTATCTGTAT
TGTTATATTCAAGATCAAAAAGTCCCTGTTATTAAGTTAG
GAAGGGGAGCTAACGCAAGTCTCTACTACATTCTGGACCC
AATGTCAGGTGCTCCACTGGTGGCTTCATTCTCACCAAAA
TTCACATGTGGTTCAGAAGTAATTGTTCTGTTTTATGGAT
AAGAAATCTGAGATTTAGAAAAGTTGACCACATTGATAAA
ATTTATACAGCTAGTAATATATGAGACTAACATATTGACC
ACCCATTTCTCACTCAAAAGCCTTTGTTTTCTCCCCACAG
TCTGCTTCCTCTCTAAACTACAGCTTATACTGTATTGGTT
TCCCATCTGTACCATGAGATTTCTCATAAAACATTGCTTA
GTCTCCATATAACCTATAACACTTATAACAGAAACACACA
ACATATAATATGACATTTTAGACAGTTGTGACATCATTTT
CTAATGCCTCATTAAGTTAGCAGAAACTACTATTTTAAAG
ACAAATAGTATTTTCCACTCAATAGTTGGCATATTTACAA
TTTTCAGTCAATGCATGTTTTTAATTTCATACCATATGAT
TTTGAACTAACAATTTCAGACCAGTGATATTTGTCTTTGT
CTCCTCCTTAATGAACTGAATGTTTCCAAAAACATGAAAT
AAGCTGCCTGTGTTGCTAAGAAACATAAAGTCATTTCATC
TGCAGAAAATATTCTTACTATCCTAAAAGACTGGAATTAG
TGGGGAGTGACCCATAGGAGTGATTAAATTCAGGTTGGTC
AAATTTGACAGTTGGTTCTCTTTAAACACAAACAAGCACT
TAAGATTCTTTTTCCTTTTATTTCCTCTCCCTTACACTTA
TTCATATTGTATAATCATAACAATTTCCCAATACTTGAAG
AAATTTGACCTAGATTTTGAGCTCCTTGAAAGAAAAGTCT
GGGTCGGGTGTGGTGGCTCACACCTGTAATCCCAGCACTT
TGGGAGGTCAATGCTGGTGGATCACTTGAGGTCAGAAGTT
CAAGACCAGCTGGCCAGCGTGATGAAACCCTGTCTCTACT
AAAAATACAAAAACTAGCCAGGTGTGGTGGTATGCACCTG
TAATCCCAGCCACTCAGGAGGATGAGGCAGGAGAATTGCT
TGAACCCAGGAGGCAAAGGTTGCCGTGAGCCAAGATGGTG
CCACTGCACTCCACCCTGGGCAACAAAGTGAGAATCCATC
AAACAAAGAAAAAAAGGAAAAGAAAAAAAGAAAGAAAGAT
TGATTTATATTTCTGTTTTATTCTCATGTCACTTGACATG
GGATTATAGTAATATTATGCTTGGGGTAAACACTTAACAG
ATGCATTTTAAAGGAAGTAACAGGCTTGTTACTTCCCTCT
TCTCATGAAGACCTTTGTTTCTATAACAAATATCTTAATA
TAGTTATGACAAAGAATGATAGTGACTAGTATCCAGAGCT
TCCTTCAGCTTTCTTTGAGCCTATTCTCCATTCTTCACCA
GCTGTCTTTCAGAAGACCCAAGGCAAGCAAAGTGGCAAGA
AATGTAAATTACCTCTTTATAGCATGGAGTTATGGCAAGG
AAAAATGTGGTGGAAGTTTTGAATTACTGTATAAATTATT
TGTAGGCAAATCAACAAAAATTTTAAATGGTTCAGTGACA
AAAAGCAATGTATACAAAAATGTTTTTTTTAAATGGGAAT
GTGTCTTATCTGTTTTTTGGCACTGATGTTTCCTAATTGT
AAAATGTCTTCATAGAACTGCAGGAGACAGAAAAGTATGA
CTTCATAGTTTCACAAAACACCTTTGGAATTCATATGTAA
TTGACTTAAACTGTAAGGACAAGAGATCATTTTCTCTATT
CCATGTCTTCTGGCATGTTTCTTTATTGAGTTCATTACAT
AGGAAGACAATAGTTTCAAATATTATTTTTGGAGAAAAAC
AGAATATCATCACTATCAGATAATTTTCAACCAACATTGA
TTATTATAGTGAAATTCTCTCTAGACATGGATTCTCAAAG
AGAAAAGAGATAAATGTGAATTAAATATTGTTAAAGTGTT
AAATGTTAAAGTCATGCAATCAGAATTAGGGATATATTGG
AGGTTCATTAATTTAAGCATTGGCTTTCTGGAATCAAAAG
AGCTGTTTTCAATAATTCATCTTTACTATTGCCTCAGGCT
CTTATATCTCCTGTTTATTAATTAGGAACAGACTTACACT
TATTTACTCTTTGATTATTTCATCTTTTTCTTGGTTTCTT
ACTGAATCCCCATAATATGGGATGCTGGCCAAAATGTTGA
TGCTGGCTCAGGGGGATTGCCCATGTAACAGATCATCTAA
TAAAGTCTAGATGATCTGGGATTTATAGAGAGGAAATTGA
GTAAGGAGGAAAGGTCAGTGGAAAGGTAGGAGGAAATTTT
CTCTGACATATGTCTTAGTCAACACACTAATTTTAGAGTT
TGGATAGGAGCATCTATGCCTAGTTTTCAGGTTGCCAGGC
TGGACGTAACAGTGTCACATCTCCTTAGCTTCTGCAAGAC
TAGCTCAACATTCCCAAAGTGGGATTCTGACCTTTTCCTT
GATAAAGATTATACCGTAGTAAAGGAGGAGCTGAACAGTT
TTGCTCTTTTCTCTATCATAGGTTCACACTAATTATCTTT
TCAAAAAAGACATCCTACTCTTCTTTTGTTTATTTACTTT
CCCAGTTCATAATTAGCTTTAAAAAGATTTGTGTTATCCT
TAAATTTTTAAATAAATCTGAGTTGATTTTAAGCATGTTT
ATTTCTCTTGACATTGTGGCCCTTTTGTGTAATCGTACTT
GATCTTACAGCCCTCTTTCCAACATTTGTATAGACAATTA
AACATTCTGAGTTTATCATAAAGCTCTCTCTCATTTGCAT
TAATTTAAGTGCCTTCTTTTTTCTTCACTGGAATAATTTG
TGATTATATTAGCATAAATTTTACAGCCTTCAGGTATTCC
TGACTTATCAATATTCTTAAGACTCATAGAACATAGGATC
ATAAACTTATTCCCTGGAATGTTTTAATGATTTATTATTA
TAAAATTATTTATTTTTTATTATTGATTGAGCTACATATA
TTATGTGATGTTATGAAAAAAAGCCAAGAAGACATATAGC
CAATGAACAGTAGCAGTAGCAGCAGTAGTAGTAGTAGTAG
TAGTAGTAGTAGTAGTAGTAGTAGTAGATGTTTATTATAA
CCAGGTCTCCAAGGGTGGGGAAAAATACAGAAAGGTAGCA
TGTCTTAAATTCCTTGACATAAATACTTCCACTATGATCA
AGCTCAGATGGCCAGCACTACATCACTGAACAGGGCATAG
AAAAGAGATGAGAACAATTGGTCCAGGGGAGCTGGTATGA
GTTGGCACCAACATACACTTAGGTTCACTTCAACAACAGT
GGTTTCATGCCCAGTACCCTCTTAGTCCTTAGAGTCCTCT
CTGCAGAAGTGACAACTCTGGACCCCGTTAGCTGTTCAAT
TCGGCATTTAGGCATCATTAAATAATTTTTATTAATAAGA
ATTGACAACTATTCTTTATTTATCTATTTTAGACATTAAA
CGTTGACTTCTTATTTTGGTACAGAAGGATTTAATTCTCT
AACGCTGCCATCCCTTTTTTATTTCCTTCTGCCTTCTTTT
TAGTGTTGCTGAGTGACAGTCTTTATTTGAATCAATACTA
AGTTTTAATTTACTATGTTATGAATATGAAATCACACTGA
ATATTGTGTACTATTGTTACTTATTTTTCACTTTTTTCTG
AAGTTAATGATTACCTTTTTAAAAATAAATGTGTATAGTT
TTGTACCTATTGCTAATTTTTTCCACAACTTCCAATAGCT
TCTCAGCATAACTTCTCAAATATTATGATCTGTAATCTGA
CAGTTTCAAAGTATTTTTGGAGCCATTTCTCCTGGAGTCT
TCTTCTTCTATTTGGACTGTCTATTCTCTAGTCTTACTGA
ACAACTCTCTTTCTGGGACTCGGCTTGCTGTAATTGTAAA
AACTCTTTTTGTTTTTCTCTTAGTTGGTGTATATATTTCT
GCCATTTGATAGATCTTACGTATATGTCTTTGTTAGATCT
CTTTTTTTCTCACTCCCTGTCATTGGATCACATTCACTTA
TGGCTTCATCCAAAGAATAAAGCAGAGAAACAGCAGAGAC
ATGGTGTTGATGACCTTAATATATTTAGTTTGAGTCAAAC
CGCTCAACACCAAGCTCTCTTTGCCAAGTTCCCACTTGTC
ATTCTTCAATTGCCTTGACATCACCCTTGAGGAGGATACT
TTAATTTCTTCCCAGGTTCTGTGCTCCTGTTTTCTGATTA
TCCAGTATTTTTATCGATATTGGTTTACTCCATCTTTTTG
TGGAGCATATCTTCTAACAGTTTTTTGACAAAGGGAGATA
AATATTTTGAAATTTTATATTATATATATATGAAAATGTC
TTTACTTTCTGATTTAATTGATGGCTTAGGCATAGAGCTC
TATACTAAAAATTATTTTCTATCAATATTTTGGAGGTACT
TTTCAATTGTCTTCTCTCACTCACCTTTGGTTTCAAAAAG
TTTTAAACCATTTTGATTCCTTTCTTTTTGTTTTTGACCT
TGTACCTCTGGGTGTTTGTAACATATCCCGTGCTACACCA
TTGCTCTGAATTATCAAAATGATGTGCCTTAATATGAATT
GCCTTTCTTTCTTTATGCTGGGACCTCCATGGATTCTTGT
AATGTAGCAGATTACATCCTCAAGATGAGGGAAATTTCCC
CAAGTTATTTCTTTGAGAATTTTCTTTTCTTCTTTTTTGC
CTTTTCACTTTACGTTCTAGGAGACGTTCTCAAATTTTAT
CATGTAGCTCTTCAATTTTCAATTTCTATTCTCATTTTTT
TAATTGGAAGAGCTCATCTTTTTTTCTTTTCTCTGAATGA
TTGTTTATTATATCAATTTTTTCTTTCTTGGATAAAGTAT
CTTTATATATCTGAGGTAAGTAATAACATATTAAAAATTT
TTTTCTCCCTGCATCATGTCTGTTTCCTTGAAGATTCTTT
ATCTCTTCATTTACCTTGGTTTCTGTATCACATGTTAAAA
AATGTTGGTCAGAAATCCAGTGATCCTTAAGTATCAACTT
CTGTTAAACAATGAGGAACTAAAAAGCTGATTGGCAACTT
TGAGTCTGTAAGTTGTGCTTACATCTAAAGACATCACTGG
GGGCCATTTGTCGACATGAGTGGCCATTTATTGAAGAAAA
GTTAAGGTAAGTATGGTTAAATATTTCTTCTTGAACTTGT
TAGATTCTCACAGAAAATATTCTTTTCTCTTGCTTGCAGA
TTGTGAAAGAAAAATAAATCTTGGGGCTCCAAAATCACTA
AGCTAAAGGGAAGAGTCAAGCTAGGAGCTGCTTACAGCAA
ACCTGCCTCCCATTCTATTCAAAGTCAGCCCTCTGCTCAG
AGATAAATGCATATCTGATTGCCTCCTTTGGAGAGACCAA
TCAGAAACTCAAAAGACTGTAACTATTCATCTCTTATCTA
CCTATGACTTGGAAGCCCCCTCCCTGCTTCAAGTTGTCCC
ACCTTTGCTTCAAGTTGTCCAGCCTTTTCTGGACAGAACC
AGTGTTTATCTTACACATATTGATTGATGTCTCATGTCTC
TCTAAAACGTATAAAACCAAGCTGTGCTCTTGAAGCAGCC
TCGTTGTCTGGGGTGACATCTGAGGTTTGTTGTCTCACGG
CCATAAAGATCAAGAACATGGACACACAAAGGGTGAGGTT
TACAGCAGAAATTTAACAGGTGAAAGAAAGAGAATAGCTC
TGTGCTACAGAGAGGGGTCCCGGAAAAATGGGTTGCCGAT
TCACAGTTTGGATATAGAGGCTTTTATAAGAAATCAATAG
GGGGGTGGGCATCTCATTTGCATAAGGCATGCATTTCTGG
TAGTTCCACCCCACCCTCCTCATGCGCAGGCTCTTAGCTT
GAGTTATTCCATGTTGTTTTGTTACCCTTACTGCGCATGT
GTCAAGGGGTAGAATTTTTCCTTGCAGGCAGGCCTGGGCA
AGTCTCTTTGTAGTCTTTCTTATCTGTGTGGCTGTGGCGA
TGTCTTAGGCAAGCCCCCTGGGAAAGTTCCCTTATCTGTG
CCTGCAACTTGATTTTTCAGGCTGTTCTTTTGTTTGAAAT
AATTTAACCAAGGACTCACCTTAAGAATCTGCCTAACCAA
TTTCTTCCTTTCTCCTGTCTCACTGTAACCATCTTGGGCA
CATGTCATCAGAACCTCCTGAGGCTATGTCATGGGCATGC
ATCCTCAACCTTGGCAAAATAAACTTTCTAAATTAACTGA
AACCTGTCTCCGATTTTCAGGGTCACAAGGGTAATGGCCA
ACCAATGTTTTTTGAGCCCTATAAGGGAATAGGCAAGTCA
GAGAGGAGGTGGAAGAAGTCTCAGCATTCGGCATCCAGTC
TGCATGTTTATTTTTCTGTTTGGGGATGGTATTCCCACCC
TCAGTCACTAAGGGTTTTCATAGCCCACAAAACCTCAGTT
TTTGCCTCTCCAGAGAATGAAGTGCAAATGTCTGCTGAGA
TAAAATCAGATGGTCAGTTAGTCAAGGTGTTGGAAAGAAT
TCTAGGCATCTAGTTTCTTAAATAACTTCCGACTGACTCT
CTGTAGTTTAATTCTTCCTTCCAGTTATTCTTTGATTCTT
GATGTCCCCTGTTCCTGAACCATCTGGAAATTCTGTGTAT
GGATTGAGTTGTCTCTTGGCTTTTATCATTGCTGATTTGG
GATTTGGCTTTTTGCTTTTGTTTTGCTTTGTTTTGTTCTT
TCCTGATAGGTCAGTTAGAACTTGTATATCTGCTTTTCAG
AATCTAAACGTTTGATGCTGTTGCCTTCTCTCTGTTCCCT
CCATTCTTGCAGGTTTATGCCTAGTTAAAAAACAATCCAT
TTGTAGTAGTTTTAGTGAGGTTTGTAGAGGGAAGAGATTA
GATGTATTTTTAATCTGCCACCTGTATTCTGAAGTCCTCT
CTCTGAACTCTTTGAAATCTGCTTTTCTAAAGCACAGAGC
AAATTCTGGTGAGACCCAGGTCTCCCACCTGATGATCACA
GTCTCTAAGAGTGCATGTTCATCACGTCCCAGAGTTCTTG
TCATTTCTACCTCACTGAGTCTGTTCTCTGTGTTTACTTG
TATTGTAGCTATGGTAACAGTTCCCCTCATTACTTACTCA
AACTTCAGAGAGATAAAAGAGAAGGAGTCACAGCATCTTT
GTGGAAAATATGCCTCGTTTTCTGGGAAAAGGCTTGTTTC
AGAAGAGAAGACAGTGGTGATTCATGGAAGATATGAGTGG
AACACAGTAATTTCTGCTGATTACAGAGAGGTTAAGAACC
TCTCACAACCGACAACAACTTTGCTGGTGTTAATGCTGGC
TAGTAGTTTTCTATGGGACTTAATCTCAAAAGATTCTTCT
CACTGTAGAGAACTGAGCAGTATGTATGAGAAAAGTTATA
AAGACATATGGATCTGCTTCTATCCAAATTATACTTGAGG
TGAAAAGGAAATCCTTTCCTAATTCTGCAGACGTTAGGAA
ATACACAGAGCATTATTTTCTGGTGCCTTAGGAGAGAAAA
ATAATTCCTAAACATTAAAAAAAATCTGAATAACATTTCC
TCTCACCTAACACTTCTGTAACCTATACCCTTGTCACTTG
GGTGAACCAGGGGTGCCCAATGAAACTTTGCCCAGCCTTG
GACTGGGAGCACCTGCTGGTCAACTCTCAAGAGCATCTTA
ATAGGACCTTAATTATATGTGGACTCTAAAATGACAAAGT
TCTCAAAACAGAAGGGAAAATGCTGGTAGCCGGGCCTGAG
ATGTGGGGGAAATGGGAACATATTGGTCAAATGGTACAAA
CTTTCAGTTACAAGCTCTGGGCATCTAATGTACAGCATTA
GTTGCAGGCACAGATAAGGAAACTTTCCGAGGGGGCTTGC
CTAAGACATCCCAGCAGCCAAACAGATAAGAAAGACTATA
GTTAATACAGTATCGTATACTTGAAAATTGCTAGCAGAGT
AGACCTTAAGAGTTCCTGATGCACAAACACGATGGTAACT
ATGTGAGTTTACAGATGTGTTAACTAACTCATTTCACAAT
GTATATGTATATGTATATCAAATTATCACATTGTGAATCT
TGAATATGTACAATTTGTATTTGTCACTTAATTATACCCC
AATAAAACTGGAAAAAAAATTGTCCTTAACTTGTCTATTC
TCCCTAATGAAAATAAACTATATTATACCATAGATAGGTT
GTTTTTTATATACCAATTATTTTCTGTGTAGGGAATAAGA
GAGTGAAACTGTAATTTCCATTCTGTGGTCATGTCTATGT
TAGCTGAAATCTGATAGAACAGTGATATTGTTTGAATATT
TGTCCCCTCCAAATCTCATGTTGAAATTTGACCCCCAGTG
TTGGAGGTGAGACCTAGTGAAATATGTTTGGGTTATGGGG
GTGAATCTCTCATGAGTGGCTTAGCACCTTCTCTGAGTCA
GTGAGTGAGTTCTTGCTCTATGAATTCTCGTGAGAGATGG
TTGTTTTAAAAAGCCTGGCGCATCCTTTCTCTCCTGCTCT
CTCTCTCTCTTTCAATGTGACAAGCTGGCTTCCCCTCCCC
TTCCACCATGACTGAAAGCTTCCTGAAGCCCTCACCAGAA
GCAGATGCTGGTGCCATGCTTCTTGTACAGCCTACAGAAT
CATAAGCTAAATAAGGCTCTTTTCTTTATAAATTACCCTG
TCTCAGGTATTTCCTTCATAGCAATGCCACACAGACAAAT
ACAAATAGTAATTGTAGTTTTTAATCATTAATTTCCTCAG
CCTATTCATCTGGATCTAGTCAAAGTCCATTGTTCCTTTG
CATGCTCCAAAAGCATGCGAGAACTCAGAATGTTATCATA
ACCCTCTTATTTCTCTCCACACAGATTGTGAGCAACCTCC
TACCCTCTCTCACTTTCTGTCACCACTAAGGTAGATTCAC
ATCTCTCATGCTCTCTCACCGTGACCCACTCTCTTGTCTA
ATGCCCCTTCAGGTTCAGCACTAGTATTTGAGTTCTTGCC
TTAGAACTTTACAAGCACATTTTATACCCCACAAAGAAGA
AACTATGCCCACGAATACAGTAGAGGAAAGTATTGGCTTT
GAAATCAAGCTCTAAATTCTGCCAAGAAAGGAAGTGTGAC
CAAGTATGACTGGTATATGTCCTTGAACAGGTCGCTTCCT
ATTCCTAAAACTCTGTTTCAAAACACATAGCTCTTCATCT
AGCGAACACAGGCAGATAATTAATAGTAGCTAAAATTAAC
ATTTAGAAATGCTAATATAAATTGATAAATAATTACAATA
TAATATTTTAAAAGTAAATAAATAGGATCCACATTCTTTC
AACAGACTAAAAAGTAAAGGTAATTTTTATTTTGTCTCCA
TAGGTTAAACTGGCAGGCAATACATTTCATTCTCTGTGAC
CAATGTGTAGAACTCTTTGGTTTGTGAAATATGAGTATGT
TTTTGGAAGTTGCAAGTGTCAAATAACACATTCATTACTG
CTAACGGAGTTCAAGCTAAGTATCTTTTTAATGGTCAGGC
TAGAAGCCTTTTCATTAAAAGATTTACTGTCTCATCAGTT
GCAGAATGAACAGCTATGCATTGTTTCCAAATAACTAATA
ATGATAAACATCTTAGATAAAAATTTAGCCAACCCAATGT
GGCCAATCATAAGAAAAGATAATGTTAGCATTTAACTTTA
AAATGACCTTTTATTCTATCACTAGAAGTTCATCACAGTT
AAAATTTAATTCATTTCTTACCTGTCCATGGTGAAAATAT
AAGGTAATGGCCTATAAGATGGCAAGTCACAGCAGAGAAG
TAGGGAGGAAAAAAGCCAGAGAAACATGGGGGCAACCTAA
AACATTAAACTGAATCTCTTCTTAGGTTGCTTTTAGGAGT
TTAGTAATTGAGAGTATTGCCTAATATTGAGAAAGGAAAC
TGTATAGATTAAATGCTTACTGTATCCCAGTCATGAGGAC
AAAAAGCAGAATAAGATTTAGACATTATCCTTTAGAACTC
ACTATTTAGTGAAATGAATGACTGTGATTCAGAATGATAG
GTGCAAGAATTCATGGTACCTGAGTTTCAGGTATATTGTG
GAACAAAAAGGGAGGTTTCCATGAAGTATTCACGTGGGCT
TTCATAAGGATTCCGAAGGAACAGCATTTAATAAGGCAAT
TGAATAAACTAATTTAGTGGAAAGACATGTTAAAATGGAA
GAGGGAGGAAAACACATGTTTGAAGAATTATCATTGTGAA
CTGCTTTGAAACTGTTAAGCAACCAGCACTGCAGAAAAGA
ATTCAAGAATGATGATTACATGCACTTTTCTTGGCTTCCC
TTTGACAATTTCTTGCTGGCGATGATGTCAAACAAAAATG
TAATTTCTATCTGGACTCATTGTTTTACATATGGCTGCTT
GGTACTGCCAAGCAGAGCTAATGACTGAATATCACTGAGA
AAGCCACGCTGATTGTTGAAAGCATTCATCCCGAAAGCTT
TGCTCTTAAAGCACTGCACTTTCTCCAAACCTGCAGTTCC
TTTGCATCTCAAATACTTACTTCATCTTTTCTGTGTTTCT
TCTTACATCTCTAGCCCTATTTTTTTCTTCATTCTGTCTT
TTTCTTTGCTACACTTGTTACCTATTTACCACCTGTTTCT
TGCCTTGATAGTTGACGTATTATCCTCTATGTGTCCTGCT
CAGGAGAAGCCTAGTAAGATAATTACACAAGATGGGCAAT
GAACAGGAGGCCATATACTGTGTCCCTCTGCTACATCCAA
CCATATCTGCCAACTGTGCTGTCCTAGCTCTCTAGCATCC
CTTAGCTTGGGCTAAGGACAAAAAGAGAACTATCAATACC
ACTCAAATTGTTGAAGGTGGGAAGAATAGAGGTAGAACTT
TGCCTACCACCTAGATAAATATACAATTACCCCAGTGTCT
ATCTCCTTTATTCAACTTTTCTCTCTCTTTGTACACTTTT
ATTTTCCTCCCTTTTAGAATCATTGTAAAATCTGCCTTTA
AAGAAAATCAAAAGTAAGATCATGGCCTTCTCACATATTG
CTCCACTTTTGCAGGTCTCCTGACATTAAAGAAAGTGTCA
GCACCAATCTTTTTTTCTGGAACCATTGATTTTTTTAATC
CCATATTCTTTCACCCACAGCTACTAATTGCAGCTGTCTG
TCACTCTGGGTTGGACAGGGGAACAAAGGCTATCATTTCA
GTCAGTGAATTTGATGACATGCAAGGCTGCAAAGAGGCAC
CATGATTGAATTCTACATTCAGCCAATTTTTCCAGTGATC
ACATTTTAGATTTACATAACCAGCTACATGCCAACCAGTT
TAGTTCAATGAAGACACACAAAGCATGCATAACCTTGTTG
TATGCCTCCTCCTTTTCCCCTGTTTGTTTTAATCTCTGGG
AGTTCTCTGTGTATCACCTTTGTTGTCAGCACTTTAACTC
TCCATTTCTTTCAGCTTATGTTTCACACAGGAGATATGAA
ATAAAAATCAGAATTATTACATAAACAAAGCTTCATTGAA
GTTCTTTTGTACACATTTTTCATTTACTGAAAGCAGGGGG
TGCTATATGCAAAGAAATCAGCTAGAGTAAGCAGGTAGAA
TTTCTAAAGACAGGCACCTGAAGACATTTATAGTGTCCCA
TTATAGAAGTACTTTAAAATGTATCATTTCTTCCAGGTTC
TGCCAAATGTACAATGATGCATGTCCTTACTGAGATATAC
AGACAGCAAATGTCACACACATATTCTTCTCATTGAAGAA
GCAATGTGTTGTAACTAATAATGATTTCTCCAAATCACAG
ATTAATTGGTGTGCAATTAATTTAGCATATCTCAAACACA
GCAGAGTATCCTCCACCTGAATTCATCTACAGTAATAAAA
CATTTTGTAGAGAATATTATTGCTCGGATGTCCAGATATT
ACCTTTCTCAATAAAGACTCTAATCCTCCCTTAATTAAAT
AATTAAGAAGTTAGAGAAAATTGACCAGAAAAAAATTTTT
AAAAACATATCTCTTTACTTTTCCTTCCAAATAACTGACA
CCTTTTGAATTTTTTTCTTCAAATGGTTAAATTTTTTTAA
TATCTCACTATATAATTTGAAACAGATAAAAGGAAAAATA
AAGTGCAATAAACACATAATTTGCAAGCACAAAGGGTAAA
ATGTAGTACAAGGTATTACATAATTTCAAAAGCTTCCTAA
AAGAGCATAACTACGAACTCTGAAAGGTCAGTAGATATTG
AAGTGTTTTGACATGCCATATGGATAAAAAGCCTCAAGGA
CAGACAATTTGACTTGTTCAAAAAAAGGTATTATTTCTTT
AAAACATTCACTTTCAACACTTTCCCATATTACAGTTATC
TGCAGATCAAATTGTACAAGATAGATATGTAAGACACTTT
AAAAAGCTTCTTTGCAGCAAGCAAAGTCCGACATCCAAAA
TGAATTATCCAAGATGAAGCATTCATTTTTAAGTGCTATG
GTCTTGCCAGACATTCTGAAGATGCCAAAGTAAATTTGGA
TGTTTGGAGGGAATAAAAGAAGAAAAGTCAGAGCAATGAG
AATACATTTCCGGGTCTAGTTCATAGATTTACCAATCTAA
ATGCAATGGAATATTTTTTCCAAAGTTCAAAATGTCAAGA
AATTTGATAATTAAGGTCACCTATTAATAATGATCTAACC
AATAATATGGAGTTCATGATAAATAGGAATATGTGCTTAT
TGGTGCACTTGGTATTTATTAAGTTTCTCTGTCTGGAGGA
CTACTTTAATACCTAGTGATTAATTCATTCAGTTGCTTAC
TTACCGAGGGACTGCACTACAGCATAGAGCCACTAGCCTA
CTGACTCAACACTCCTGGAAAGTTAAAGCAAAACAAAACA
AAATATCACAGTAATAAAACAAGAGCAAAGTAAAAAAATA
ATGTTTATTTGTGGTGACTCTTGGCCAGTATGCAATAAAA
AGATGCTGTGTTTGCTACTGATTTTAATTCCTGAAGTCTT
CAGAACAATAATTCCCTTCAAGACAAATCAAGAGGTATAT
AACATGTTATATCTTCAAAATATTTACCTATATGACATAA
AATACATTTATTTCTGGATAAATGATACCTGAATGTGTCT
ACTTTATGAAACATCATGCTCACTCCTTTGAGAGTAGTAA
AGAGAAATGGAGAGATAAAGGAGACGCATTTCATATCCTC
AAGGGTGTTTATAGTCTGACAGAAAAAATCAAATCATACA
AAGGTCCAACCAAATAATAGAACTGCATGACAGAGGAAGA
GAAAAGCCAGTTGTTGAATGTGACCTGATTAGAACAATTG
TGGCATAGTGGGGAAACACACACACACACACACACACACA
CACAGAGAGAGACTGAAATCATAATTCTCTGGGTTTGATA
CAGGAGGTAGAAATAAATTATTTAGGCAGAGAGTGAGGGC
AACAGAGTTCTTGGCAGAATTTCCCTTCTAACAAAAAGCA
TCCCCCCAAATAATTTCTTTTCTAACGAAGAGCAGCCTGA
AACTTGAGCTGCAAACATAGATAAGCAAGCTGGAAGCTTG
TATGGGGGAATGTCGGCAGTTGTGCCAATAGAAAAGGGCT
ACCTTGGGGCCAGGCATGTCCAACGTGGAGGCTCCATCTT
CTCTTTTTTTGTTACCATGTATACAGTAATAAAGGAATGG
GGAACATGGCACAGCTCAAACAGAAAACCCACCTGCATAA
TAAAAGATTAGGTTGGGGTCTACCAGAGATTTGTACTCTA
TGCAAATGGCACAACTGGTCTAACCAGTCTTTTGCATGCT
ATGTAAATCAGACACTGCCTCCCCACCAGCTCATCTATAA
AAGCCCCTGCATTTCACCACAGATCCAGCCACCCATTTTT
CCAGGACCCCTCTCTGCAGCAGAGAGCTATTCTCTTTCTT
TAGCTTATTAAACTTCTGCTCTCAACCTCACTCTTTGTGT
GTATGTGTCCTTGTTCTCCGTGGTCATGGGACTACAAACC
TTGGGTGTCGTTCCAGACAATGAGGCCGTTTCAGGTTCAA
ATACCGGCTCAACATCTTAGTCCTGCAATCTTTGTGCTTT
TTCTTAATCTCTCCGAGTCTATCTCATCAATAAAATAAAA
ATAAAGCTACCTTTCATTGTGTCATTATGAAGATGAATAA
GAAATGTATGTAACTTCACTTATACAGCTTGAGCATTCCT
TATCTGAAAATCTGAAATGCTCCAAAATCAAAAAGTATAA
TATTGACATGATATCACAAGTATCAAGTAACATTGACATG
ATACCACCAGTGGAAAAATCTACACCTGGACTCATGTGAT
AGGTTGCAGTTAAAACACAGTCAAAACTTTGTTTCATGCA
CAAAAATATTTAAAATATTGTATAAAATTACCTTCAGACT
ATTTATATAAGGACTATATGAAATATAAATAAATTTTGTG
TTTAATCTTGGGTCCATTTAGAAAGGAAAAACATTCCCAC
ATATAACTAATACTTATTGACCACCTACTGCTCTAGGTAC
TGGAGGTATAATAGTGAACAAATAGACCTTCAGACACGGA
CCTTACCTTCTAATGGGGCAGGAGGGAAAGTCAAGAATCA
AAGCAGCAAGTGTGCTAGATAGTAATAAATAATGAAGAAT
GAAAGAAGTAAGAAAGGGGAAACAAATGTTTCGTGGAGAT
GTAAATTCTTATATAGTCTAGGCAGGAGAGGATGCAGTGA
TAATTAACACTAGAATAAAAATGAAAAGAATTTAAGGGAG
AGACTTGTGCAGATAACTGGAAGAAGAGAATTCCAAGCAC
AGAGAATAACAAATGCAAAGCGCCAAGACAGAAGCAGCTG
TTTGAGTAGAAGCATAGTTATCAGTGTTGATAGATGAAGC
AAGTAAAAGAGACAGAAATAGGAGATAAGGTTAGAGAGTA
GCAGGACAAGATGTAAAACATTAGAGACCATCTCACTCTG
GGAAAAAACAGGAATGGGGCATTGTTGAGTTTATCAGTCA
CCTATTGTCATAATAATTCAGTGTAATAAATCATCCCTAA
AACTGATTGCTTAAAGCAACAATTGTTGGTTCTTACTCAT
TCATGCATCTTTGTGTGGCTGGGTGTCAGCGGAATTAAGC
TGGGCCCAGATGAGCTTCTTTCAAGATAAAGATTGGGTCC
CGATTTATTCTATGTATCTCTTCTACTTCCCGGACCCATG
GGCTACTCAGACTATGTTCTTTTCACAGCAATGCTAGATG
TAGATAGCAGCAAGTGCAAATTTACAAAGGTAGTTAAAGC
TTCTAACTAGTGTTGCATCCACTAACATCTCATTGGCTAA
TGCAAGTCACATGGCCTAGTTCAAAGTCAAGGACCAGGAA
CATGCAGTGTACTTCTAGTGAGTGAGGTATGAAGTTATAC
ATCAAAGAGTATGGATACTGAGACTGACTTGACTATTGTA
GACTGTAATTCAATCTATCACAGATATTCGAGCAGAGGAA
TTACATGATCAACTTTCATTTTATCAGGATAATTCTGTCA
GCTGTTGAAAATAGACTGAAGAGAAGAAAGAAGACTTGGA
GGAATGTCTATCCAAGATTGATGATGGTGGCTCAGATCAG
GTTGGTAGCAGTGCAGATGGTGTTTGGAGCTCAGGAACTG
ATATCCCAAAATATGACATTTTGACATCCTGAGCTGAGGA
AGCTTCATGGACCCTCTGTCCTTCCCCACCTCCCACCATC
TCTCCCAAAGCCTAGGACGAAGTTGTTCTCTGAAGTTCCT
TTTTCTGCCTGAAGTCTGGACCACCAAGGAGAACAATTCT
TTTTATTTCCCTCAATCTTATCTTCTTATCTATTGCAGAA
AAGACCAAGAACTTAACCATACCTGAAAAGACCCTTTTAC
AAGATAATGTCTGTCTCTCAGACTCATTCAAATTCCAGAG
AGAACTATTTACCAGTTAAGCTATGTTCTCCATTCATTCA
TTCTCCCTAGTAATCATTTATTGCTCATTAACAGAATTTC
TCTTCTCCCCACCTCCCACAACCTGTTTTGTCAGGATACA
AGCCCCCATTCTTTCTCCAAACTCAGGATGGCATATAAAC
TTGTATACCTCATTGGGGAGTTGTATCTTCATTCTGGAGT
TTTCCATGTATACATGTTACGTATATTTGTAGACTTTTCT
CCAGTTAATCAGCCTTTTACAAGTGAATACTTCAGTGAAA
CTTTGGGGGCTCAAGGGCCTTGGTTCCTAAAATGGCGAGG
AATATTTACATTCAGATTATCTTTTGAAATTACAGCATAC
CAGTTATCAAAGAAAAAATTTCGCCAAATAAATTAAACAG
GCAAGGAAGACTTTATTCAAAACTGTTGCAATAGGGAAAA
AAGATTGAACTTAATTCCAATGAAACAAAAGGTGAGATAA
TTTTTAAGCCCTGGAATTAGCTAGCGGAAAAGTGCTGGAG
GGTGTTATGGGGCGAGGTTGGTCAATGTGGCTAGATCATC
TGTATTTGCTAATTCAGCTTTGGCCTTCTACTACAGTCTG
GGGAACAGGGGCACTATCTCCTTTGATGGTTACATTTCAA
AAGGATGGCTCCCAATTCCCTGAAAAAGATATTCCTGGGT
TGTAAAATTAGCAATTGTCTGGGAGAAGATTTATCAACAT
TTCAAAGGGGCAGAGAAAAAATTAGCAATTACAAGTTTTA
TAAAGTGAATATTCTAAGAAAAAGAAGACCAGGAGACTAT
AATCAAGCAAAAACCTCCTTGAGGTTTAGTCAAGCTGAAG
GGAACGTTTTGTTCATCTTGGCCACGGTCACAGTGAGAGC
ATGGACTTGTCCTAAAACTGCCCAGACTGAATTCTGGCTC
CTCTATTTGGTAACTTGTGACCTTGGAACAGTTACTTAAC
ATCTTTGTACCTTAATTTTCTCATCTGTAAAATGGGGATG
ATGAAGTGCCCAATCCATAAGATTAGGTAGGAATTAAAAT
AGTTAGTATGAATGTACAGGTTTCCTAACAATTGCTGGCA
CACAATAAACATTAACCAATTATTCTTAAAGCGAAGTCAA
CAGATTCTCCTGAGTAGTCAGAGATCAAGTATAAGAGAAA
AAAAATTAAGGATAACTTCAAGGTTTTTACTCTGAGCTAC
TGAAAAAATTGAGCTGCCATTTACTGAGTCAGGGAATGTT
ATAGACGCAGGGTTTTATTATATTAGGAAATAGTAAATTC
AATGAGGATTCAAGTTTATGAGAGTTCAGAAAAAGGATTA
AATTAGGTAGTGTAATTTCTCTTTCTTCCTTACTAAACTA
TATATTATATATTGTATTTTTAAAGTTCTTAATAGAGTGT
TAGGAGATTTTAATATTTATTTTTTCCTTTAACATGTTCC
AAACTAACCATCAGTAATTATAGGCAGAGGGATTTAGATA
ATAAATCAGTCAAGGATATTAGTAAGCCTTAATTACGAGG
AACAAAATGCTATGAGAAACTATTAGAAAAATGTTTGATT
GTTAACCCTAACATGAATTTATTTGTGCCATTAAGGAACC
ACTCTTACTTCAAAAAGCAAACCATTTTCTTTGAATGAAG
AAAGGTAGAACGCTCTACCTACAAAAGCTGTGCCTTATTT
ACTACTATATCCCCAGCTCTCAGAGCAATCCCTGCAACAC
AGAGAATACTCAATAAATATTTATGGAATGAATGAAACTG
AGGGAAGAGAGATACCCACTCATATTGTTTTATATTTTTT
TATACTCAGTACCTGTTTTAAGAAAAAACAACAAGGAAAT
AAAACCAAAGACAGGCAGCCCGGTGCCAGGCCCGAAACCA
GGCCTGGGCCTGCCTGGCCTAAACCCAGTAGTTAAAAATC
AACTCATAACTTAGAAACCGATGTTATTTGCAGATTCCAG
AAATTGCATAGAAGAACATTGTGAAACTCCCTGCCCTGTT
CTGTTTCTCTCTGACCACCCGTGTATGCAGCCCCTGTCAC
GTACCGCCTGCTTGCTCGAATTAATCACGACCCTTTCATG
TGAAATCTTTAGTGTTGTGAGCCCTTGAAAGGGACAGAAA
TTGTGCATTCGGGGAGCTGGGATTTTAAGGCAGTAGGTTG
CCGATGATCCCAGCTGAATAAAGCCCTTCCTTCTGCAACT
CGGTGTCTGAGAGGTTTTGTCTGCAGCTCGTCCTGCTACA
AAACCACAGGATGACACTTTATGTTTAGAGTAGTTGTGTA
CAAATGAATATGCCTTTGTAATACAGTGAATTATTTGATT
TGCAGCATGTGCAATTTTGCTAACCTGTAATGTGCCAACT
GATAGATCAATATATTAAAATCCTCAACTTGAGGTTTGCG
TTAGCATTTTTAGGTAAAGGACATGGTCAGCAGGGTAAAT
TTCATCCAAACCTTTAATAGAATTACAACATAGTAATTGT
ACATTAATGAATGCATTAAGAACAATTACAAAATAACAAT
GGGGTATTACTTCATTTAGATCAAACAGTTTACAAAATAT
AAATGTGGCATGGTTTTCTTTTGGCTAAGGATTAAATAAT
ATGCTTTTGAATAGGACTTTCTTTCCCTAGTAGTAAGCTA
ATGTTATCAGATTTATCTTTTTGTTTTGTTTTGTTTTTCT
CCCTCCTCTTTCTTCCTTTTTTTCTTCCTTCATTTTCTTT
TTGTCAAGAGAGAGGTTCGAGACCAGCCCAGCCAATATGT
CAAAACCCCATCTTTACTAAAAACACAAAAATTAGCCGGG
CATGGTGGTGCATGCATGTAGTCCCAGCTACTTGGGAGGC
TGAGGCAGGAGAATCTATTGAGACCAGGAGGTGGAAGTTG
CAGTGTACTGAGATTGCGCCGCTGAAATCCAGTCTGGATG
ACAGAGTGAGACTCTTTCTCAAAAAAATAAATAAATAAAA
GAGAGAGAGAGAAACGTTTTGATCTCTGAAATGGGAACCA
AAGATACAAAGTTGGAATAGACAAAGGTTTTTAAAGATTC
ATAAAGTCAGAATTTTATTGTGAATAATGATATGCTTATT
TTCTTATCACCTGGATTCATAAATTCTTAGAAGAAACATT
GTTAAGATATTTCCTTGAAAAAGGAAAAGCGTGTCCATGA
GTATGTTACACATATGTTATTATCTGAAGAATTATTGCAT
AGTTGCATTATGATGGAATTATTTAATCATTTGGGACTTT
GTTAGACCAAGAGTTATTCTGCATTTCTTTTCTTTTTTTT
TTTTTTTTTTGAGACCGAATCTTGCCCTGTCACCAGGCTG
GAGTGCAGTGGCACAATCTCAGCTCACTGCAACCTCCACC
TCCCAGATTCAAGTGATTCTCCTGCCGCAGCCTCCTGAGT
AGCTAGGATTACAGACATGAGCCACCACGCCTGGCTAATT
TTTTGTGTCTTTAGTAGAGACAGGGTTTCACCATGTTGGC
AAGACTGATCTCGAACTCCTGACCTTGTGATCCACCTGCC
TCAGCCTCCCAAAGTACTGGGATTACAGATGTGAGCCACC
ACACCAGGCCTATTCTGCACTTCTTTTAAGACAAGAAATC
ATATGGAGGAGAAAAACAGGAACAAACACAAACAAAATAG
AAGTCCTGCTGAGATCTGAATGTTTGTGTCCCTGCCCACT
CCCCAAATTTACATATTGAACTTCTCTTTCCCAAGGCGAT
AATATTAGGAGGTGGAGCCTTTGGAAGGTGAATTGGGTGG
GGGCAGAGCCCTCTTAAATAGTATTAGTGTCCTTAGAAAA
GAAGCCAGAGAAAGATAGACTTCTCATCCCTTTTACCATG
TGAGGTTTCAATTAGAAGGCGGCTGTCTGTGAGGAAGAGA
GTGCTCACCAGACACCCAGCATGCCAGACTCTAGGTCGTC
TACTTCTTCACCTCTAGAACTGTGAGAAATAAATTTCTGT
TGCTTATAAGTTACCCAGTCTTTGGTATTTTGTTATAGCA
ACCTACACAGAAAAAAAACACAGACACACACTACAAACAA
TTACAAGTCTGTTAGCATTTTGCTTGCTTAATAGATGTTA
TAAAAGCTTAATTAAAACACTATATGTACTTTATTTCATG
ATTGAGAGAAGAGAGATATTTTTAAATAAACAAAAATAAG
ATTTAATATTTTTTCTTTAATATTGGTATAATTTACTTTG
TGTTTGCTTCTTGTATTAGTCTGTTCTCACACTGCTGTGG
AGAAATACCCAAGACAAGGTAATTTATAAAGAAAAGGGAT
TTAATTGACTCATAGTTCTCATGACTGGTGGGGAGGCCTC
AGGAAACTTACAATCTGCTGGGAGGCACTTTTTCACAGGG
CAGCAGGAGAAAGAATGAATGCTAGCAGGGGAAATGCCCA
ATGCTTATAAAATCATCAGATCTCATGAGAAGTCACACAT
ATGAATATGGAGTGACTTTCTATCATGAGAACAGCATGAA
GGAAACCACACTCGTGATTCAATTACTTCCCACCAGGTCC
TTCCCATGACACATGGGTATTATGGATTACAATTCAAGAT
GAGATTTGGGTGGGGACACAGCCAAACCATATGACTTCTC
AACAAATTCTGCACAAATTGAAGTTTTGTGCTCTAAATTT
TATTTTTTATGAGTATACTAGAGCTATTTTGCATTCATTT
CTGATTTTTCTTCAGAAGTAATGTATATTCAGTGTTAAAT
CCTGCAGTCCTTCAGCCTCTTTGTTAAGTGGTTAATGATT
TGTAAACAAACATTTAAATTTAAAAGTGAATTAAGGAAAC
CTAAAAGCCTTGTGAAAAATTATTTTCTAGTTTGTTCCAA
TGTTTTGAAAATTTAATCTAGGTAGGGGCCTAGGATTGAT
ATTTTATTCTACAAGCATTTGCATAACATCTTCCAAGAAA
AAAACTTTCTTAAAATTTCAGAAATATTGTATTCAATTGG
GTTCTATGGGCCTGATTAGCAAGGTCTATTCCAAGTCAAA
ACCTTTGATTTGTGGTCAGGGAGAGCTATGATACAATTTT
ATTCATATTATATACTTTAAATACACTTTAAAGTATAAAT
TTCAGTTGAAGTCTGATATTGATTACCTAAGGAAAAAAAT
TAGAATCAATTATGTATTTTTGTTTCTTATGTGATATTAA
AATATTATATAATTTTCCTTATATTTGAGGTTTGATAATA
AAATATTAATAATATTTGTGATGTGCAAGAAAATAATTTC
TTTTTAATTCATTTAGGCTTATGAAAAAGATATATTAGAA
GAAACATAAGAAATTTACATAATTATTTTTATTCTGTCTC
CTACTACGCTCCATTGATTACTTCTTTGTCTACACAAAAA
CTGTGTGCTTTATGAGGGTGAAGATTATGCTTATCCGTCA
TTCCAAATTAGCAGTTTTGTTATTTGTTTTAATTCTCTAG
TTAATCCTTTTGACATCTCATTGCAACCCAGCCATGGGTT
AAAATATTTAGGAATTCAATTTCTATTATTTTTATAGTTG
CAATCAGATTGATTGATATTAGTATTCACCATTCCTTCTT
TCTCTACTTTATTATTTGTTGCATATTTTCTGATATGCAA
ACAGTTACAGGATTTACATTAGGCTTTACTGTATTCTCAA
ACAATTTGGTGAGTTGTTTGGGAATTCTCATGGGTCAATA
AGGTTGTTCCAACAGTATCACTCAGCACTTAAACACTCAT
GAGTTGATGAGCGATTATTGTAGTAAATACTCCATTCCCA
TTACTGTTCTAATTAATTTCCACAAGGATATTTAGGTGGC
AGTTGGGTGGTATAGGGTTGGGAAATCCTTACTCTTTATT
ATCTTTGTCTTTTTTAGGTATATTCAGTTGCTTTCAAAAG
TTACAGATTTTCTAAGCCTTTTAAAATCAAATTTGTAAAA
TGGGAAATGATCCATCTGTGGAAAAACTGTATCTAAATGT
TTAACTAATTAATACATCATTAAGACACTTTTCAGAGTAA
AATATTGCACTGTAAATACTGTAGATATGCATTAGAGAAC
AAAGCAAAATGAAGATGTCTTGCCACTCAAATTTAGTTGT
TTACGTCTAGTGTAGTGTGTTAAGACACAAGTAATGTATT
GACTTCCATGAGTCTTCAGGCACCAGGGCCAAGTTTTAGC
CAGTATCTTTATGTTTTCATTAAAACATGTTTCTCTTACA
GAAAAGTGCTTTTTTTAAGAGGACAATAAAATAGAAATTT
AGTGACCAGATTGGTTAAAGGCCCAGGGGATCATATATCT
CAATAGCATTCATGTATTTCAGTAGCATTGATTCTGAAGA
AAGAAGTGTTTTACATTCAAAATGTAGAAATTTTTGTTTT
AATTAATCAGTTTTTCTTTTTAATTCAACACATTCCTCCT
TTAATTTATTCAATGAGGGAATGGGATTATATTAATTAGC
ATACCTTATATGAAATTTGCAAATGATATAATATAAGCTT
CTCTCAATATTATTTGATTAATATGCAAGCAATCTGAAAA
TGGATGCATGGTCATACCTAGCTTCTCAGAATAGGAAAAT
CTATTAACTGAACAAGCAACCAACCAATCAATGAACCAAA
AGTATTTTTAAAACTTTTAAAAGTATTTTTTTAAATTACT
GATTCTAACTTGATTTATGGGAATCAATTGAAATAAAGGC
AATATGAGATTAGGTAGAGTATGTACAATAGATTATTTCA
ACGTTAAATCATTCATATTCCTTTTGTGGATGAAATCTTT
TGACTACTATCTTGGATGACTATATCTAGACACAGTGCTT
TTAATAAAGCTATCAATCTAACTGGAATATAAACATGAAC
ATTACTGATTTTCAGAGTTTGCACAATAGACCTTTTGTGT
CAATGGCAACTTTAACCATAACGTGTTGACATGACACGTT
ATCACCATATATTAAAATGGTGCAAAAGTCATGGCAAAAA
CCGCAGTCACTTTTGCACCAACCTAATATTTATATTTCTT
CATGTGTGACTAATATTTTAGATAAGGAAAGTATAAATAA
AATAGTGTCTGACGTGGCAAGTGTGAAAAAATACATCCCA
AAAAATTTTAAGTCAATTGATGACTAGTTTTCAGTAAATG
GAAGGGTAACTTTTACTCTCATTAGGCATAAGAAATGAAC
AAAAGCCATTCTTTTCTTAAAAAATCACATTTTAGAGTTA
GAAATTAAAGACGTGATACTGAAGAGAAAGTTTAAATCAA
ATTATGTTTCTAAAAGACTATAAGAAAATGAAAGTCATAA
TTTAAGAACATCAAGGTGAAGAAAACTCTTTCTACGAAGG
AGTATGTTGGCAATAGCGATGTGACTCTGACAACACATGC
TATAAATCCTGAGGACACAGTGTTGGCAGCATAAATACAA
TGTGTTATGAAGCTTTGCATATTATACGTGTGTGTGTGTG
TGTGTGTGTGTGTGTGTGTGTGTGTGTGTAGGGAAGGGTA
ATTGTGCCTACCATTCAAAAGAGTAAAAACTCATTTTTTT
CATTTCAAAATCAAAGTAAAATATATAGAGATTATTCTGT
ACATCACTGGTTAAAAACTACCTGAAACTAATAACCCACT
ACAAAAATTTTTACTGAAATGTGTTTCTACTTTTATATCT
CAGTACTGACAAATATAACTGATCGGTTAACTACTGAAAA
GTGCATATACACACGTGAGCATACAACATGTTTATAGATG
GTATTAGTTCAGTGTTTTAACGTGTTAAAGACTCCTTTTC
TATTATTGGATCATTCTCTATATTTTCATACCTATTTTTC
TTTATGAAAGAAATTTTGTGTGGAGTTTTTCAAGTCTGTA
ATAAAATTCTTGTTCAATAGATTTCATAAGGCTTGGATAA
AAGGAATTATAGTTATCTATGTATACCAATCCAGATATGT
ATGTTTGTTTCATAAAATATGTTTTGAAGGCAGACATAGA
ATTGGGAATTATCTTTAAAACCAAACTGAAAAGGATACAT
AGAGGGGTATAGTGACTATCAAACTAACTTTAATGCCTTT
TTTTTTTTTTTTTGAGACAGTATCTCACTCTATTGCCCAG
GTTGGAGTATAGTGTCACGGTTTCAGATCACTGCAACCTC
CCCGTCCCAGGTTCAAGGGATTCTTGTGCCTCAGCCTCCC
AAGTAGCTGGAATTACAGGCATGTACCACGTCACCTGGCT
AATTCTTGTATTTTTAGTATAAACGGGGTTTCACCATGTT
GGCCAGGCTGGCCTTAAACTACTGACCTCAAGTGATCAGG
CCTCCTTGGCCTCCCAAAGTGCTGGGATTATAGGCATGAG
CCACTGCACTAAGTTTAGTGCCCATTCTTACAAGGAAGTT
CTGTTTCGGGAGATTCACTCTTAGAAGTAGCCAATAATTT
CCGTGATATAATTTAGTACACAGATAGATATGATCATAGT
TAGGTGTAATATTTTCTAACTTCAGGTTTAGTTTTCCACT
GATAATTTTTGATGGTTTATTCAAGGCTAATTTGTCCCGT
GGAGAACAATACAATATTATTTATTCTGAGGATCAATCCA
TTTTACATAAAATAGCAGATGTTTAGGATCTAAGTAACTC
CCTCAGTATGTGGTTTAGATGATAGCTATCAGAAAATTAA
GGCTAATTTCTATGAAAAGAAATAAAGTACTAGGAGTCCC
TGGACTCTATTCCTAAGAAATCTTACCCCAGATCCCCAAA
CCTTTCCCTATAGGTTTGAATTATTTACTTTGCAATAATA
AGATGAAGAGTTGCAAGGATTCTAACTGCCTAACTTTAGG
GGTTAAAATGAATTAAATAATACGAAATGTCAACAACTCT
ATCTCCAAAGATACATACTTAAGATCAGCCATTGCAGGAG
ACAATACTGAAGATAAGATTCATTCCTTTCCATTTATTCC
ACTTGAAATGCCATCTGGTTTTCTTCATTTGCTTTTCAGA
ATGAGCATTCCTTCCGCATCAGTGTACTGTCTGACCACAG
TTTAGAAAATCAAAGTGAAAACTACACTGCATTTCTGTTG
AAAATGTTTTTATTGATTAGGTAGTTTGGGAAGGGTGTTG
ACTTATAGAAAGTGTCTGCACTGTCAAGCCCAAGTTTTAA
TTACACAGTAACTGCTCTGAAGACTAGTTTTTAATTTTCC
CCAATTTCTGAAAGTTAAATTGTCCCTCCCAAGCAATATA
ATGTGTAGTGAGTTTAAATTTTTCCTACCACAAGATTATA
CTTATGTTATTTATTAACTATTAAAATTATAAACAATATC
ATCAATCTGGACCTTTTAATACAGCATTAATCCTGAATTT
CCTAGTAACAAGGAATTTATTAGGTTTGAAGGTCATTTTA
GAGTGGATTAAGATTATCTATGTGATTCTAACTCAGATAT
AGGAGGCTCCGGCTGGGCCATGAATGGAATAAGTTAAATC
TTTGCTTTCTACTCAGAGTCTATGTAAACACAGAACAAAT
ATAAGAACTAACCCCAGGCAATGACCTGGTACTGTTTTAA
GAAAGCATTCTTCCTTATTTTCTAGAACTCAGAAGTGATT
CTCTACTGAAATGATACAGTGTGCCCCCAAGACATTGTAT
GAGAACAATGGCAATGGCAGGACTCTATGTCCTTGATTTC
AGAATACTTTTTCTAGGAATTAACTATATGTAAGTGTCTT
TTTTATTGAAAATATTGGACTAGCTACATCGAGATGCCTT
TCTGTTTTTTTTTTTTTTTTTGCCATTAGCCAATTATATT
AGTTTTATGCTTTTGCTTTATTTCATAAGAGAATTTCACA
TTAAAGCAGATAGAAAAAATAGTACTTGTCATTGAATTTG
ATCCCCTATTTAGTAATTTCCAATTTGCTTTCCCATAGAA
AATCCGGCTTATTATTTTTTCAGAAATAAACTGATTCTCC
ATAATTGATTTTTATAAAACCAGTCATGATTAGAAATTCA
AAATTGGGTGTAATACAGTTATTATTAAGTCAAAAATAAA
GGGAAAAACTCTGTTTTTTAATTCCCTCATTCAAAGAACA
CTTCTGACACCAAGTATTTGGGTTTCTTCTTCACCAACCA
GCTCCTCAACTTTTCAGACACTCACAGGATGTTTTACCCG
TCCAATTCTGGCACTAAATACCTGGTGTTAGTACAGACCC
CACAGGTTAAGGTCTCAGCCCCACAAGACTGCCACCTACC
TGAGACACCAATTGCAAATAGTGAGTTTCCATACTTCTGC
CTGAGTCGACAACAAACAGGGGATTCCTATGACTCCTTTT
TCAGGTTCAATAATTTGCTCTGATAGCTCACAGAACAGAG
GGAAAAATTTAAATTTGGCTGCTTTATTATAAATGATATG
GATACAGATGAGCAGCCAGATAAAGAGGTACATAAGCAAG
GTCTGGAAGGGTCCCAAGCACAGGAGCTTCCATCCCTACG
GAATTGAGGTGTGATATGACTTAGCTGTGTCCCCACCCAA
ATCTCATCTTAAATTGTAGCTCCCATAATCCCAACGTGTT
GTGGGAGGGACCTGGTAGAGGTAATTGAATCATGAGGGTA
GGTTTTTCCCGTGCTACTCTTGTGATAGTGAATAAGTCTC
ACCAGATCTGATGGTTTTATAAAGGGCAGTTCTTCTGCAC
ACACTCTCTTGCCTGCCACCATGTAAGATGTGCCTTTGCT
CCTCCTTCACTTTCCACCATGATTGTGAGGCCTTCACAGC
CATGTGAAACTGTGAACCCATTAAACCTCTTTCCTTTATA
AATTACTCAGTCTTGGGTATGTCCTTAATAGCAGTGTGAG
AATGGACTAATACAGGGTGCACCACCCTCCCAGCACATGG
ATGTGCTTGCCAACCCAGAGTTTCTTGAAAATCCATACTT
CGAGGATTTTTATGGAGGCTTCATCACATAGGAATAGTGT
ATTATCAACTCAACCTTCAATTCTTGTTCCTTTCATGAAG
GATGGAGAGTAGCGCTGAAATTTCCAAGCCTCTAATCATG
ATGTGGTCTTTCACGTGACCAGACCCCATCCTGAAGCTAT
CCAGAAGTTCATCAATAGTCACCTCACTAGAAAAGGCGCT
CCTATCACATAGAAAATTACAAAATATTTAGAATTTTTCT
GCCAGGATCCAAAGACAAAATATTTTTTCAAAAAAAAGGA
TGCTCCCAGCATGCCTATCACATGGGAAATTATAAGAGTT
TTAGGAACTCTGAGCCAGGAAACAAGGATAAAGACCAAAT
ACATATTTCTTATATCACAACTTGTAATACAAAACAACGT
GTGTTTTATTATTTGATTTTTAAGTGTGAGTAAAGCAAGG
CCATTTATACATGCATGTATGTGGTAGACAGCAACTGAGA
AGGGTGTTTTTTATTCTTCTGAAGACCTGAAGACAATTAA
ATACACTAGAGAAAACACACTGACTTCTTTGAAATAAAGT
GTGGTAAGCCAAATAATGGCTCCCTCCCAGATGTCCACAT
CTGTGAATATATGACCTTCATGGCAAAAGGAACTTTTTAG
ATGTAATTGTAGCTGAACAGTCTAGCCTGGAAATGCATTT
TACAATTGTTTTTTCCTTTTTCTCTTTTTTCCATAGTCTC
AAGATATAACCTTGGAACTTACTGCAGAACCATTATTTTC
TTCCCCTTAGTCTTAAAATATAGGCTTGAAATGTACTTTC
CTTGAAACACCACATCCCTCTCTTTCTCACCCCTCTTATA
CCATGCACATTTTTCTAACTATGCTTGTATCTAATTTTGT
TCTTACTTAGAAGTTCCAGAGGCTAATCTTGAGACAGACC
AAGCATAGAGGCCCAACTCCAAAATCCCAGAGATTACCTT
AAGGCAGCTCATCAACAACCCAGCTATTATTGAGGTGATA
CCAGCCCATGCTCTCAGTGGACCATGGCTTGAGATAGCCA
CTGGAACAAGACACAAGTAATGTATTGACTTCCATGAGTC
TTCAGGCACCAGGGCCAAGTTTTAGCCAGTATCTTTATGT
TTTCATTAAAACATGTTTCTCTTACAGAAAAGTGCTTTTT
TTAAGAGGACAATAAAATAGAAATTTAGTGACCAGATTGG
TTAAAGGCCCAGGGGATCATATATCTCAATAGCATTCATG
TATTTCAGTAGCATTGATTCTGAAGAAAGAAGTGTTTTAC
ATTCAAAATGTAGAAATTTTTGTTTTAATTAATCAGTTTT
TCTTTTTAATTCAACACATTCCTCCTTTAATTTATTCAAT
GAGGGAATGGGATTATATTAATTAGCATACCTTATATGAA
ATTTGCAAATGATATAATATAAGCTTCTCTCAATATTATT
TGATTAATATGCAAGCAATCTGAAAATGGATGCATGGTCA
TACCTAGCTTCTCAGAATAGGAAAATCTATTAACTGAACA
AGCAACCAACCAATCAATGAACCAAAAGTATTTTTAAAAC
TTTTAAAAGTATTTTTTTAAATTACTGATTCTAACTTGAT
TTATGGGAATCAATTGAAATAAAGGCAATATGAGATTAGG
TAGAGTATGTACAATAGATTATTTCAACGTTAAATCATTC
ATATTCCTTTTGTGGATGAAATCTTTTGACTACTATCTTG
GATGACTATATCTAGACACAGTGCTTTTAATAAAGCTATC
AATCTAACTGGAATATAAACATGAACATTACTGATTTTCA
GAGTTTGCACAATAGACCTTTTGTGTCAATGGCAACTTTA
ACCATAACGTGTTCACATGTCACGTTATCACCATATATTA
AAGTGGTGCAAAAGTCATGGCAAAACCGCAGTCACTTTTG
CACCAACCTAATATTTATATTTCTTCATGTGTGACTAATA
TTTTAGATAAGGAAAGTATAAATAAAATAGTGTCTGACGG
CAAGTGTGAAAAATACATCCCAAAAAATTTTAAGTCAATT
GATGACTAGTTTTCAGTAAATGGAAGAGTAACTTTTACTC
TCATTAGGCATAAGAAATGAACAAAAGCCATTCTTTTCTT
AAAAAATCACATTTTAGAGTTAGAAATTAAAGACGTGATA
CTGAAGAGAAAGTTTAAATCAAATTATGTTTCTAAAAGAC
TATAAGAAAATGAAAGTCATAATTTAAGAACATCAAGGTG
AAGAAAACTCTTTCTACGAAGGAGTATGTTGGCAATAGCG
ATGTGACTCTGACAACACATGCTATAAATCCTGAGGACAC
AGTGTTGGCAGCATAAATACAATGTGTTATGAAGCTTTGC
ATATTATACGTGTGTGTGTGTGTGTGTGTGTGTGTGTGTG
TGTGTGTGTGTAGGGAAGGGTAATTGTGCCTACCATTCAA
AAGATTAAAAACTCATTTTTCATTTCAAAATCAAAGTAAA
ATATATAGAGATTATTCTGTACATCACTGGTTAAAACTAC
CTGAAACTAATAACCCACTACAAAAATTTTTACTGAAATG
TGTTTCTACTTTTATATCTCAGTACTGACAAATATAACTG
ATCGGTTAACTACTGAAAAGTGCATATACACACGTGAGCA
TACAACATGTTTATAGATGGTATTAGTTCAGTGTTTTAAC
GTGTTAAAGACTCCTTTTCTATTATTGGATCATTCTCTAT
ATTTTCATACCTATTTTTCTTTATGAAAGAAATTTTGTGT
GGAGTTTTTCAAGTCTGTAATAAAATTCTTGTTCAATAGA
TTTCATAAGGCTTGGATAAAAGGAATTATAGTTATCTATG
TATACCAATCCAGATATGTATGTTTGTTTCATAAAATATG
TTTTGAAGGCAGACATAGAATTGGGAATTATCTTTAAAAC
CAAACTGAAAAGGATACATAGAGGGGTATAGTGACTATCA
AACTAACTTTAATGCCTTTTTTTTTTTTTTGCCATTAGCC
AATTATATTAGTTTTATGCTTTTGCTTTATTTAAAAAGAT
AATTTAAAATTAAAGCAGATAGAAAAAAAAGTACTTGTCA
TTGAATTTGATCCCCTATTTAGTAATTTCCAATTTGCTTT
CCCATAGAAAATCCGGCTTATTATTTTTTCAGAAATAAAC
TGATTCTCCATAATTGATTTTTATAAAACCAGTCATGATT
AGAAATTCAAAATTGGGTGTAATACAGTTATTATTAAGTC
AAAAATAAAGGGAAAAACTCTGTTTTTTAATTCCCTCATT
CAAAGAACACTTCTGACACCAAGTATTTGGGTTTCTTCTT
CACCAACCAGCTCCTCAACTTTTCAGACACTCACAGGATG
TTTTACCAGTCCAATTCTGGCACTAAATACCTGGTGTTAG
TACAGACCCCACAGGTTAAGGTCTCAGCCCCACAAGACTG
CCACCTACCTGAGACACCAATTGCAAATAGTGAGTTTCCA
TACTTCTGCCTGAGTCGACAACAAACAGGGGATTCCTATG
ACTCCTTTTTCAGGTTCAATAATTTGCTCTGATAGCTCAC
AGAACAGAGGGAAAAATTTAAATTTGGCTGCTTTATTATA
AATGATATGGATACAGATGAGCAGCCAGATAAAGAGGTAC
ATAAGCAAGGTCTGGAAGGGTCCCAAGCACAGGAGCTTCC
ATCCCTACGGAATTGAGGTGTGATATGACTTAGCTGTGTC
CCCACCCAAATCTCATCTTAAATTGTAGCTCCCATAATCC
CAACGTGTTGTGGGAGGGACCTGGTAGAGGTAATTGAATC
ATGAGGGTAGGTTTTCCCGTGCTACTCTTGTGATAGTGAA
TAAGTCTCACCAGATCTGATGGTTTTATAAAGGGCAGTTC
TTCTGCACACACTCTCTTGCCTGCCACCATGTAAGATGTG
CCTTTGCTCCTCCTTCACTTTCCACCATGATTGTGAGGCC
TTCACAGCCATGTGAAACTGTGAACCCATTAAACCTCTTT
CCTTTATAAATTACTCAGTCTTGGGTATGTCCTTAATAGC
AGTGTGAGAATGGACTAATACAGGTGCACCACCTCCCAGC
ACATGGATGTGCTTGCCAACCCAGAGTTTCTTGAAAATCC
ATACTTCGAGGATTTTTATGGAGGCTTCATCACATAGGAA
TAGTGTATTATCAACTCAACCTTCAATTCTTGTTCCTTTC
ATGAAGGATGGAGAGTAGCGCTGAAATTTCCAAGCCTCTA
ATCATGATGTGGTCTTTCACGTGACCAGACCCCATCCTGA
AGCTATCCAGAAGTTCATCAATAGTCACCTCACTAGAAAA
GGCGCTCCTATCACATAGAAAATTACAAAATATTTAGAAT
TTTTCTGCCAGGATCCAAAGACAAAATATTTTTTCAAAAA
AAAGGATGCTCCCAGCATGCCTATCACATGGGAAATTATA
AGAGTTTTAGGAACTCTGAGCCAGGAAACAAGGATAAAGA
CCAAATACATATTTCTTATATCACAACTTGTAATATAAAA
CAACGTGTGTTTTATTATTTGATTTTTAAGTGTGAGTAAA
GCAAGGCCATTTATACATGCATGTATGTGGTAGACAGCAA
CTGAGAAGGGTGTTTTTTATTCTTCTGAAGACCTGAAGAC
AATTAAATACACTAGAGAAAACACACTGACTTCTTTGAAA
TAAAGTGTGGTAAGCCAAATAATGGCTCCCTCCCAGATGT
CCACATCTGTGAATATATGACCTTCATGGCAAAAGGAACT
TTTTAGATGTAATTGTAGCTGAACAGTCTAGCCTGGAAAT
GCATTTTACAATTGTTTTTTCCTTTTTCTCTTTTTTCCAT
AGTCTCAAGATATAACCTTGGAACTTACTGCAGAACCATT
ATTTTCTTCCCCTTAGTCTTAAAATATAGGCTTGAAATGT
ACTTTCCTTGAAACACCACATCCCTCTCTTTCTCACCCCT
CTTATACCATGCACATTTTTCTAACTATGCTTGTATCTAA
TTTTGTTCTTACTTAGAAGTTCCAGAGGCTAATCTTGAGA
CAGACCAAGCATAGAGGCCCAACTCCAAAATCCCAGAGAT
TACCTTAAGGCAGCTCATCAACAACCCAGCTATTATTGAG
GTGATACCAGCCCATGCTCTCAGTGGACCATGGCTTGAGA
TAGCCACTGGAACAAGACACACAGACCTTGTACTCCCCAG
CCCTCCCTAATGTCTTCCATTCCAGGTTATCCTTTTAAAG
TCCCTCTCTCCAGCTAAGGCTTGAAGTGGTTACTTTGGAT
GTGAATTTGGCCACTTCTTCATTACTAGTTTTGGTAAATA
ATGTCACTTGCTTTCTACCACACCTCACTCCTGTTATTGG
GCTCTGCAAACAGCAAGTAGCCAGACCTGTGTTGAGTTAC
ATGATTATTAAGTATGGACCTTCAAACAGGAAGATTATTC
TGGATTATACTGGTGGATCCAATCTAATCATGTGAATCCT
TAAAAGTAGAGAACCTTTCCAGTTTGGGTCAGATAGAAAG
ATGTGAAGATGAAAGAAGAGTTAGAGAGATGCAGCATTGC
TGCTTTTGAAGGTGAAAGAAAAGCACCACAAGCCAAGGAA
TGTGGGTGGCCTCTAAAAGCTGGTAGAAGCAAGGAAACCG
ATTCTTGTTTAGAGCCCTGCTGGCATCCTGATTTTAGCCC
TAGGAGACCCACATATGACTTCCAACCTACAGAACTGTAA
ATGATACATTTTGTTTAGATCATTAACTGTAAGATAATAC
GTTTGTGTTTAGACCACTAAAGGTGTGGTGATTTGTTAAA
GGAGCAATGGAAAATGAATACAAAAGTATTGGTTTTTTTT
TTTTTTGAGACGGAGTCTCGCTGTCTCCCAGGCTGGAGTG
CAGTGGCGCAATCTCGGCTCACTGCAAGCTCCGCCTCCTG
GGTTCACACCATTCTCCTGCCTCAGCCTCCCGAGTAGCTG
GGACTACAGGCACCCGCCACCACGTCCGGCTAATTTTTTT
GTATATTTAGTAGAGACGGGGTTTCACCATGTTAGCCAGG
ATGGTCTGGATCTCCTGACCTTGTGATCCACCCGCCTCGG
CCTCCCAAAGTGCTGGGATTACAGGCATGAGCCACCGCAC
CTGGCCAAAAGTATTGTTTTATAAAAAAATAAAAAGACTG
CCTTTCTGATTTCTCTCCTAGTTTGGATGAGTTCTCTTAT
TGTCAAAAGAGATTCATTTAATCAAGTTGTGCTGTACTGA
TGTATGTTGCAGAAAGCTTACGATATTCTAAGTAAAAAGG
TGTTTTTGTATATTTCATCAATCCTTCGAACCTTAGGGAG
ATATAAACACCTCTCTTTTTTCAGTAGTATCTATGTTTTC
TTTACTAACAGCATTGGTCTTTTCATTAAATGAAGAATAT
TATATTATCAGTGACAGAGTCACACATCATTTAGATTTTC
CCAGCAGTTATAAAACTCTTCCACCCATCATCTCAGACTG
CTGATTCTAACCTTTACCTTAAGCATTATTGGTTAATACT
TGAGGCTTTTTTTCCTCAACAAGAGATGGAAAAATAAAGG
CTACCTAGTAAATTCAGTACCAATATTTCATTTCTTCTTC
TTTTTTATTTTTTCTTTCTACAATTGCCTCTATTATTTCA
TTGGTAGTTAGTAGAAATAAACTATTTAGAAAGACAAAAT
CGATGCTGCCAGTATGCAGGACCTTCCACTCCACAACAAT
ACAGGAAGGAGCAGTGTAGGCACATAGCAGTGTCTAACAT
TCTTTAAAGAAACATTGTCATGGCATCCTTAGCCACTGTC
AGTTCCACTTGGATCAGAAATGAAGGCTGAGAAGCACCTC
AACCCTCTCCCAGATACAGTGTTTCCTAATTGCCTAGGAA
TCCTTTTCTTGCCTACTTAACACTAATCCACCTAAGTTTC
TAAAATGGTTTCATTTTATTTCAAAGGTATAACAGGAAAA
AGGTGAGAATATTGTCTGAAATCCATTTTATTGCACAGAA
TAACACATTCATTTTTGTGTGGCTGATATCACCAAATTCA
AGCCTGTAACCTTGGACTTGTCAATATAGGGATACCCTTT
CTTCCAAAATGAATGTTAGACTTTTGGTTTATGCTTTCCA
GATAATTCTTTTTAAAAAATTATCTCTGATCTTAGTTCTG
AAATTACTATCTATGCAGATAAATAAAAATACCAGAACTT
ATATTTTGAATGTAGTTCAAATATTTGATCTGCTAGTAAA
ATATGCAAATAATAAGAATCAATGCGTGTCAAAAATTTGT
GTCTGATTTCTATAAGTCTGCTGTAAAGTGTTCTTATCAG
AGCAGTAAAAGCTCTACTATAAAAACAAAATTAACCTAAA
AGTATCATGAGTTATGAAATTGACACACACACACACACAC
ACACACACACACACAAGGTTTAAGGGGAAATGTTTCCAAT
TCCTTCACAAACTAAATGTTGTATTGACAAGACTGTTCCA
TGTGTTAAATTACTGTCATCTGTAATTATTATATTATGAG
CAACAAGGTAGCTTTTATATCACGTAGAGGATTATGCTAA
AAAAAAAACCTAAATAAACTTACAGCAATTTTTGTAGTGA
GCAGAGATGTATATTGAATACAGATAGCACATTTTACAAC
ATTTTGCTGAGATATTAGCTTAATTTTTCCTTTAGCTTTT
TCCAGAATGTGAGTCCAGAAAATGATGCATGTTTTTAATT
TTGGTGACATGCTATATTGATGCAGTGTCATATTATTAAG
CATGTATTACTGTTTTGTGCTGCAACACTTTAGGTGATGC
ATAAAAGGAGACAGCTTGCTTCCAAAATCCACTGCTTCTT
TATTCAGATTCCTGACATGATGCTCTGTTGCCAAATGCAA
AACATATTGCACTGTCTTGTCAATTTTTTTTCTTTGTTAA
CAAGGTCACTCAAATGTAGTGCTTACAAATTGTGAATTCT
GCTTCATATATTAAATAATGGCTAAAGGCTGAGAAGTCAA
AAGGTTGTTCTTTACATTAATCTACCTTTTTAAAAAAATT
GTCTTATTTTATTGTTATTACTTTCTATCCAACCACGAAA
ATGCTGCTATATTTTTATTTTTGCTTTTTTCATTTCAAGA
TGCTATTGCTATAAAAATAATAATATCACTAGTATCTTCA
ATAATAATAATCATAGTTCACACTTACATGGCACTTTTTA
TGGTTGAGGAACTGTTCTAAACACTTTACGTATGTTAATT
CAACTTTCATAAGTCCTTTAAGGTCATTACTATTATTATC
CCCATTTTGTAGGTGAGTCTGATATACAGAAAATAGAAAA
ACTTTTTCAGTTTCTGATTGATGGAGCTTGCATTTGAATC
CCAGTAGTCTGGTTTCAGAGTCTATGCTTTTAATCGCTAT
GAAAAACCAGTTAAAAATAATTTATGTAAATTTTTTCATA
TGAAAAAGAGTGACAAAAATGCTAATAATTTTTGGATATT
TTCTAATGATTGTTTGACAATTTCCATAATAAATAGTAAA
TAGAATTTATGTGAAATTTTGTGAAAATATAGAGAATCAC
CATTCTCCTCTTATTCCATACCAATTTTTTTTTTTTTTTT
TTTTTTTTGAGAAGGAGTCTTGATCTGTAGCCAAGGCTGG
AGTGCGGTGGCACAATTTCAACTCACTGCAAGCTCCGCCT
CCTAGGTTCATGCCATTTTCCTGCCTCAGCCTCCCAAGTA
GCTGGGACTACAGGTGCCCACCACCACACCTGGCTAATTT
TTTTGTATTTTTAGTAGAGATGGGGTTTCACTGTGTTAGC
CAGGATGGTCTCGATCTCCTGACCTCGTGATCTGCCCATC
TCAGCCCACCAAAGTGCTGCGATTACAGGCATGAGCCACT
GCGCCCAGCCTCAATACCTATTTTTATAGACCGCAGTATT
TTTTATTCTGCAGATGCTACTTCCTGCTACAGACTACATA
TTGCTTTCCGAGGAAGGTTATGTTTGCTGAAATGTTAAGT
AATCTTAAACCATACCAAAGTTTATGTAAATTTCCCATGA
AGTGAAATGCATTTGTCATCTGGAGTCCCAATGTTGGATG
AGAGTCACATCGACATTTGTACATTTTCTAAAACTCTTTC
AGAACTCTAGGATGGACATCATCTAGGTTAGATGACTCAC
TGTCCACACCTTCCTTACCCTATGAGAAAAATTTTAAATG
GGTAAAAATAAATTGTGAAAACTGTCATAATGCAGACAGC
TTTGACTCCTTTACTCAGTTTTCAGTCTAACTTAACAAAC
TGTGGTGGACTCTTGTGTACAGTGACTTTACTGGACTGTG
TTGGGGTATTGGTACCATTGAATCAGCTGTGGAACAAGAA
GAAAACTGGGCCAAATGGTAACCACCCTGGGCCAAGCAGC
AGGAGCTGGGATCAGACAACAGTGTTGCAAGGCCTGATCT
CACCAAATGCAGCCAAGAAGTCTAATGTCCAATACAAATA
TTATTGAGCTTAGACATGACTTAGGTATGTATCTATACTG
AGAGGGCCACCCTAGTTAATGGAGCACAGTGACAGAGAAT
CTGAACAAAGATAATATTATAGGCAATTATAGGCCTGTGA
CTGTAGTATATACTTACAAAGCTAAAAAATGGACATACAA
AAAGCTGAGCATAATATCAATGACCAATTAAATTTTCTGC
TCCTGAGGACTAGAGTGTTGACTGAAACATCCTGTAGGAT
GATTAATCAGAAATTAGAAGGCGGTGAAGCAGACAAGGCT
GCTCTAATGGGAAAAAAGGGGTGAGGAGGGCACCTGCCCT
GTTCAGATGTCTATTTACTCTGACAACCCAAATACCCTAT
CTTTACCTGTAACATTATCATCCTACTAAATTCTAATCAT
TCATAATATTAAACTCAGGAAAACAAAATTATAAAATCAA
AAGAGGTCTTCCATAAATAACATCTAAAGCAACAGAACCT
ATTTTCACTATTAATAAGGGTCACAGTATTATACTTTCAT
TCAAGCCTTTTCAAAAGATTAATGCTCTATTTATGAAATA
GCATTGTTAACATTTTTGGTTCTTAATTTATTCTTTTGAT
AAAAATAAATAAAACATATTTGAATTAAGATTAGATATAG
ACAAGAAAAATTCTAAGAAATTTTATGAATATAAAATGTA
TCTTTTTTCCCTCTGAAAATAGATTCTAGGGTATCAATTC
ATTTATAATGGGGCAATCTTGCTGGAGATTATAGAGAAAA
GGTCAGTTTTCTGCCAAATTACTTTCATTATGTTGTCCAA
GAAGGTAAAATACAGGTTAATTTAAAATTGCAATTACATC
TTTGCACCAAATATATCTGGATTAGAAATAACAACGAGGT
TTTTTTAAGTTAAAATTTTGAACAAGTGAAATTAAGTTAA
ATGTCTTTAGGGCTGGTCTTTTATTTTAAGTAAGTATGCA
GTAGGAGCTTGTTTATCTAAAATTAAAATGTAATGCTTTT
GAAATAGCTGTAATTATAAATAACTGATTTTGATGGCAAA
TTACAAATTCAGTAAGAATATTTTGATTTCTATTTTTATT
AAGTAGCTTTATTTCATGAAACATTATTTTTTGTTAGGCA
GACAATTATATTTACAATGGAAACAATATTCTTGTTGATT
GCTCAGTAGAAGTTTACATTTTGTTTTACTAATTTGCCTT
TAAATACATTTTTACATGATATCTCATATTAGATCAATTT
CTCCATACTAATAATAGATTTTCATGGAGAGGAGAATATT
TGTGGGTCGTATTATATACTGATGCCTTATATATATGTTG
TCTCAGTTATCAGAATAGAAACAGAAGTTCAGGGAAGTTT
AATTTACTTAAATAACAAAAATAGTAAATGGAATTCTCAG
AAAGACTTATAGTTAGATCTGTCAGACTCCATACATGTGC
TCTTCCCCCACGCCCTTCGGAGACATTTTCTCCCAGGTCG
CTCCTACTGTCCTGTAGCCAGGGATGCCTGTGTGCTGGCT
TCACTACTGCCTGGGCAAGATTCTCAGCCTGTCACCTAGC
ATTTCTTCTGAAGCTAGTAAGGATGCATGAAATCCCTCCA
GCCAGCAGCAGAATTACTTGGTCTGCACTGTGGTGTATTG
TTTGGTGAAGCAGTTTACTAATTTTAGAACCAAGATTGTC
TACCTGAACCCCGAGGATGGAAACCGTACCTTTCTGTGTG
TGATAGCAGGACTTTGCCATTTTACCGTCTTCATTAGCAT
CACTTTACTTTTGAGGGACCCTCCTGCCCAGACAAATGAT
TTGTTCATTACAGAAACTTCTCAAAGACCCATCTACCCCT
CAATAGAAAGTATCACCAGACATCAAAGCATCAAAGGTCA
GTTTTCTGTAAAATTACTTTTGTTACATTGTCCCTAAAAA
AAAAAAAAGACAAGTTAATTTAAAATTACCATTTCAGTTT
GAGCCCTAAAATTATTTGAATGCCTCCACCAATTTCTGAA
TGATTTTATCTTGATTCTTACCTAATCCTAATCAAACCCC
ATTTTGGAAAGACCTGCCTTAAATCAAATTTCCAATTTTC
AAATTTGTGACCTTGCTGTCTCTTTTCTGATACACTGGCA
ATACTTCGCTTTTCTTTCTGCAATAAGCAATAAATTCAGC
TTTGCCTTTTCAATAAGTTGTTGGTGATATTTGGGGAGTC
AGCTTTTGACAATTTCAAACACACAACTCTTTTCTTACAG
GTGTATTCATATATTGCCATCTGAGAAGAGTTCTGTCTCT
TCTGACTTGCTGCTTATAGACCCAAGTAGAGTTGCTTGTC
TCCATTGCAGAGCCAGCATCTGGAAGGTTCATGTTTACTA
GCCATAGCAAGCAATTACCTGGACTGCTATATTGAGAGCT
ATGAAACATTTCTTGGAAAAGGTCATTTTAAGGGGAGGTA
TTTGGGGAGAATGATCCACAAGGCAAAAGAAAATTCTGTA
TGAGCATGTGCAGGTTAGAGGTAATGTAATTTTGGTGCCC
ATATTAAAGGTTGTGCTTGTGAAGTCAGAGGCTGCTGAAA
CAGAGACATTTGGAATTTGTATTAGGAAACATTTAGCTTG
TCTAACTGCAGTTGCATAAAACAAACTGTGAAATCCCCCT
TCTGACACAATGTCTGGTTCTTATACTCTTTGTTGTCTGT
CACATACATTGAGATCTCTCTGTGTGTGACACAATATTTA
GGCCCTTCCTCTTCCTTTCTTAGCTCAGGAACATTTCCTA
AACCATGTGCCACAGAACACTCATATATTCTGGGTAATCT
TAATTGATATTAAGAAAAATATGCAATATTATATGCCTCT
TTTTGAGATTCAAATTGAAAATTCTGTCTCAATTTGAGAT
TGAGAAATTCTGTCTCAATTTGAGAAAATTCTGTCTCAAA
TTTTGAGATGCAAATTAAAAAATCTGTCTCAATTTGAATT
ACGAAAATAAAAATAAGTTTTGTGTAATCCAGCATGTTTT
AGAAGTATTTGAAATGCCTTAAAAAATTTTTTTTCCTAGT
GACATTTTGCTGACCTCTTGTGTCTCAAGTGAAACAGTTT
GGAAATGCTCCCCTAGTCTGTCAGGACAATATTAACAAGC
CTTATCTCTTGTCTCTCTTTCCACTTTATAACCTGTTAAT
ACTCCCCTAAATTGAAATGCCTTTTCTAACTTCCACCCTC
TCTGCCACAAACAAAATGCCAAACGAAAAAACAAACAAAA
AACCTAAGGCATACTTCTCTTCTTTGCATGTTTTTGCCAC
CATTTTGCCTTTAACATTTTTAGATTTTTTGTTTATTTAA
TCCACCTCTTGGCAAATTACTGTTGTAATCTTAATGAGGT
CACTTCCCTAAAACCAACTGCTATTCTTTTGTTGATTCTC
CTAGGGCCAATAGTTCTTATTTAAATATTGCCCCAAGGAT
TTGAAATGGTTAAAAACAGGATAATAATTGAAGGCTACTT
GGTACCCAAATCCAAAAGTTTACCAATTGTTCTGTTTCCT
GTTATCCGTTATATCCAAACACATCGCCCAATACAGCCAA
TCAAGGATTCTTTAAAGAAATCAAATGACAACATTGAAAT
TCATTAGTAGAGGCCAACATAGACATTTCTGAAATTTGAA
TATAAATTTTCTATTATGAAAGAACCGGGAAAAAATATAA
ACCTAAAAATTATATTTCTTGTCAATTTATAGAAGTTTAT
ATGCTTCAAAATAAAAAGTCATAAATATTCAAAATTAAAT
ATTTTTATCTTTTAGAGCCTGATGAAACTAAACATTATCT
TGTCTTATTATTTGCAATCATAGCTAAAGAGGTTCTGAAT
ATTTACATAGAGATGAGGGTTCCTTTAGCAACTTCGTACC
TGGGCTGTCTTTCATGGAAATAACCACAATTCCTTCAAGA
CCTCAGAAGGTATAGATCAATGTGGAATCTTTGATTTATT
TCATTTCCAAGAACAGCCAAAGTATTAGAAGGACATTCAG
GATTATCGAAATAGTCACAAGCCTGACCACTCAACAAATT
TAGGCAACAAACTTTCTGGGGACTGATTCTTAGTTCCTGG
AGAAAATTCCCAATCAAAATTATATTCAAAAGCCTCCTAC
ATAGTTTTACCAATGATCATGGTAGAAATGCAATGATAGT
TGAGGGAGAAAGAGGACTGAGATGTCCCTGGTATCAGATG
ATAGTCAGATATAGAGAGATCACAACCTGTAAATCTGAAA
TCAATTAAAAGAAACCTCCATAAACAGTTAAATTTGACAC
TGCCTGGGGAAAATTAATTATACATGGGTGAGGGCAGCAA
ACAACATAGCTCATCATTCTGTCAGATAGTAGCACTAAAA
TATTGTTGTCTTCTTGCAAAGCTCCGATATTCAGTATGGT
CACTGCTATTGCCAACAGGCATGTTTCTTGACCACCCCAC
TCTTTAAAATCTTGTAATTTATCTTTCTCCATAGACTTCT
GTGACACTTGAACTACAGGACTGGGACATGGAATCTATCA
AATGACATAGCCTTCACAAAATAATATTTTAGGACTCAGT
ATTTTTCTGTAGTGTAGCACATAGGTATAGCCAGTGCCTG
CTAGGATGGAATTTCACAGGTTTCTTTTAGTTATGCTTCT
TTGGTCGGCATAATGGTTTTGAGGTTTATTCATGCAAGTG
CATATACCATTACTTTGTTCCTTTTTCTTGTTGAAAACTA
TTCCATCATATGGATATACCAAATTTTGTTTATCCACTTA
CCAGTTGATAGACATGTGGCTTGTTTTCAATTTTGGGCTA
TTATTAATAATACTGCGCTGAATATTTAAGTACAAATCTT
TGTGTGGACGTGTTTTCCTAACCCACCAAAGAGTAAAACT
ACTGGATCTTATGACTTTCAAAAAATTGAAAAACTGCTTT
TCCAAAGTGTCTATACCATGTTACATCCTTGTAATGTATA
AAGCTTCTACCTTTTCTACATTTTCATCAGCATCTATTTC
AAAGTATTTTCTATTTGAGCACTGCAGTAGGCACATAGTA
GTATCATGCTGTAATTGCAACAGTTGTTTCTGTAATGACT
AATGATGTTTAGGACCTCTTCATGTGCATATTTGCCATTT
GTATATCTTATTTGGTTAAGTGTTCATTCAAATATTTTTG
TCCATTTTCTAATTAGATTGTCCTCTTATGGTTGAGTTGT
AAGAATGTATTATATATTTTGGATAAAAGTCTTTTATCAG
AAATATGTTTTGCAGGTGCTTTTTGCTTCTCTGTGGCTTA
TCTTGTCATTTTCTCAATAGTGTCTTTTGAAAAACAAGAC
ATTTAAATTCTTATGAAGTCTGGTTTATTATTTTTATTTA
TTTTAGGTATTATGTTTTTTGTCTTATATCCGAGAATTTT
TTTCTTAATCCAAAGTCACAAGGATTATCTTCTATGCTTT
ATCTAAGAAGGTGTACAGTTTTGCACTTAAATTTAGGGCT
ATGACCTATTACAAGTCATTTTTCTTTGTGGTGTGAGGTA
AGGGTCCATGCTTATTCTTGCCATTTCCCTACAATGTGAA
TCTCCAATTTCTCTAGAACCCTTTTTTTATACTATCTTTT
CCCTCATTTAATTATGTTGGCACTTGTGTTGCAAATCGAT
TAATCTTATATAAGATTATCTTATATAATCTTATATAAGA
TTATAATCACATATATATGTGATTATTTCTGTTCTGTTCC
ATTGATCTATGTGTCTACCTTTATGCCAGTACCACACTCT
TGATTACAGCTTTCAGGGAAGCTGTGGAATCAGGTCATGT
GTCTTCTAAATTTATTCTTCTTTCTTCAAAATTGTTTGGC
TAGTCTAGGTTCTTTGTATTTCTAGCTGGTCAATTTCTAT
TAAAAAAAGATATATTTTGAAATAATTACCCTCTTAATGG
TATTTAGTATTCTAATTCAACATACCTTATTTGTTTATTT
AGGTCTTTAACTTTTCTTGTCAATGCTTTGTAGTTTTCAA
TACAAAGGTCATTCACTTTTTAATTAAAATTTATTCCTAA
GTAGTTTATTTATTGCTATGAAGGTTTTAATATCTGAAAA
CCAATGAATGTCACATGCCATATTAATAGAATAAAGAATA
AAAAATACAGTCATCTCAGTAATCTCAACAGAAGCCAAAA
AAATTTAAAAAAATAAAACACATCTATTCATGACAAAAAC
TCATTTTATATTTTATTTTCTGTATACTATGGTGAATGAA
AATGTTTTCTTAAATAAAATTAGTTTTTTATGGATTTGGA
TTTTTCATTACTAATACATACAAACATAATTTTGTAAAAT
TTTATTTTGATTTTTAACTTTTGATTTTTGTATACTTATA
TTGCTACCCACAACCTTGCTACTCACTTCTTTGCTCTAGT
ATTTTTTTTTTTTTTTTTGGAAGTGTTAGGGGGTAAATTC
TTTGGGATTTTCTACATATAAGAACACATTTGCTGCGAAT
AAATGCACTATTATTTCCGTCTTTTAAAATCTGAATGGCT
TTAATTACCTAGAGTTTCAATTGGATAGAAACTGCATTAC
CAGTGCTGAATAGAAGTTGAAAGAGATAGTATTGACTTAT
CCCTGCTCTTATGGGGAAAGCATTTTGTCATTTACCATTT
GTATGATATGTGCTATAGTTTAGTTTTTTTTCAAGATGTC
TTTTACAAGCTTGGGTAAGTTCCCTTCTATTTCTAGTTTC
TTGGATTTGTTGAGTTTTTGTCATGAATAGATGTGTGTTT
TTATTTTTTTAATTTTTTGGCATCTATTGAGATTATTGAG
ATGATCATGTCTTTATTCTTTATTCTATTAATATGACATG
TAACATTAATCGGATTTCAGACTAAACGGACATTGCATTC
CTAAGGCAAAACTCACTTGACCATGTGGTATAATCCTTTT
CACAAGTTGCTAGTTTCAATTTTCTAATATTTGTTAAGGA
CTTTTGTATTTATTTTCATGAAGTATATTCGACTGTGGTT
TTCTTGTGATATCTTTGTCTTGCTTTGGTGTCAGGTTAAC
AAAGTGACCTCACAAAATGAGTTGACCTCGTAAAAGTTAT
TTTTTCCTTCTCTGTTTTTTTGAAAATGTTTGTGTAAAAT
TGGTATTTTTTTTTTTCTTAAATGTTTTCTAGGCCGGGCA
CGGTGGCTCACGCTTGTAATCCCAGCACTTCGGGAGGCCG
AGGCGGGCGGATCACGAGGTCAGGAGATCGAGACCACGGT
GAAACCCCGTCTCTACTAAAAATACAAAAAAATTAGCCGG
GCGTGGTGGCGGGCGCCTGTAGTCCCAGCTACTCGCTGAG
GCTGAGGCAGGAGAATGGCGTGAACCCGGGAGGCGGAGCT
TGCAGTGAGCCGAGATTGCGCCACTGCACTCCAGCCTGGG
TGACAGAGCGAGACTCCGTCTCAAAAAAAAAAAAAAAAAA
AAAAAAATGTTTTCTAGAATTTACTAGTGAAGCCATCCGA
GTCTGAACTTTCTTTGCAGAAAGATTTTTAAGAATCAATT
TCTTTGCTTGGTATAGATTTATCTCATTTTTTGTTGCTCG
AGTCAATTTTGTTATTTTTTTCATTCCTGAAGTTTGTCTT
TTTTATCTAACTATTCAAATTCTCAGCATAAAGTTTTTCA
TAATGTTCACTTATGCTACTTTTAACGTCTATAAGAATTA
TTGTGAAGACTTCTCTTTTGTTCCTGATTTTGGTAATCTG
TATTTTTGCTTGTCTTACTAAATCCTCATTTAGATTTTGT
CTTATGAGGCTTTCCTGTAGGATAATAATAAAATCATTAT
GTCTGTATCTGTCAATAGCATCCATCCTTTGTTAAATAAT
TCTTATTCATCTTCATGCAGGAGATACTCTTTTCTCAGGC
CAATATCCAATAAGGCCTGCTTGTATTCAGTCTATTACTG
TTCTACTGGCTCCCCTTTTAATATTTCTACTGTTAGTTAT
GTTTTACCCTGGAGTCCTAAGTATACAGTATTTGCAGTCT
TCTAATATCAACACGCAGGACACCTGCAGGCTCATCTATA
AAAATTGTATCACCTTGAAACTCATCCAGTGATTATTTTG
ATATGTTATGACTCTTGGGCATGGGGCCAACCCACAAAAT
TGTTTTCTCCTTGATTTGCGAAACAAAATTTGCAGCAGCT
GACCCATTACTATTTACCTAGGCCTGATACTAACAATTTA
TATCCAGACTTACTGGGATATTCTAGTAAACTTATAACTC
AGCTGTCTTGGGTTGAAAAGTAGCAAATTATATTCTTCCT
ACCAAAGCATATGAAGATCCATTCTCATGTAAACACATTT
ATAATGCCAGGCTATGCTGCCTCATGAAGATCAAGGACAA
ACTGTATCAGCCCTTAGATGTAAGGCCTGTGTGTTTCCTG
AAGCCTGTGTTCAGCTCGGAAGATCTCAGCCTTTACAGAG
AAGGGATAGTGTTTCCTGAAATGCATACTCATTAGCTCAA
GAATTGGCTAAATATACCAAAGGACAATTACCTTAAGTCA
AGGTGACTGATATGGTTTGGATCTGTGTCCCCACACAAAT
CTCATGTCGAATTGTAATCACCAGTGTTGAAGGTGGAGCC
TGGTGGGAGGTGATTGGATCATGGGGGTGAAGTTCTCATG
AATGTTTTAGCACCACCCACCCTCAGTCCTGTATGGTGAG
TGAGTTCCCACAAGATCTTGTTTAAAAGTGTGTGGCACCT
CCTCTCTAACTCTCTTGTTCCTGCTCCCACCATATAACAC
TTGCCAACTCCCCCGCCTCACCTTCTGCCACAATCGTAAA
CTTCCTGAGGCCTCCCTAAAAGCCAAGATGCCGGAATCAT
GCTTCCTGTATCGTCTACAGAACCATAAGCCAACGAAGCC
TCTTTTCTGGGTAAATTACTCAGTTTCAGGTATTTCTTTA
TAGTAGTACAAGAACAGACTAATACAGTGATGTTCCATGT
GGCCTGAAAATTCAAGGAAGACCCAGCCGTTAAACTCACA
ACTATAAAAATACAGTCACATCATAGAATTACAGGCATAT
GCCAACTTCCCACATAGACTGCAATGATAAAGTATCTCCA
GCATTTAAAGCCTTTTGATCAAGGCTCTGCCAGATTTCTT
CTTCTCATTATATCACTTCCCAAATATCCATCTTACAATT
TCCATTTTCAGTGTGCCAAATCTGAACACTTTTAAAAATG
TAAACTACTACTCTCACAAACTTTAGAACCTCTTTCCTCC
TCTCTTCACTTTTCCAAAGGGGGAAATAATGTCTTCGTAA
GTTTCACAGCATGAAAGAGCCATCAGAAAGCATGCAATCC
CTATAGGCAGGTAGTCATGTGTCTCACTGAAAAAGAGAGA
ATGGGGCTAGATGAGAATCATATGAATTTAGTCCTCTCTC
TCTGAAGAGGAGCAACTGAGCAAAGGAAGCCAAGAAATAT
TTGCTAAGAAAACTCTCCCTATATGGAAGAAGACATTAGG
ATTGGGAAAGAAACATTTCCTCCTAAAGTAATTAGTGGTC
TCAAATTCTCACAAATAATTTTACTCTTCTCTTTTTGAAA
GGTTGCCAATCTTCAATTCTGGGTAAATCCCACTGTTGAC
ATTTTATGTTCTTGTTTTTAGCCTGGAAAAAAAAAAAATC
TGTTAGGAAAAAAGAACTAATTAATCTACTGAATCATTAA
CTATGTTTTTGGGTTTTGTTTCTGTGATAATGTTTTATTC
TCTAAAAGATGTCTATACTGTGATTATTATTATTTGCCTA
CTGCATTTCAACTGTATTCTTTCCTATTGTGGCTGATTTC
CTCAGCAGTACTCAGTATTTATATTATTCATCTCCAGTGT
TAGCTTGCTACAGAAATCATTTGAAACATGTTTCATTTTC
CTCAAATACCCAGGTACTGAAATACACACCTTAGATGACT
TTCATTTCTTCAAAAGTTTTCACACTTGCCCTTTTCCTCC
TTTCTCAGAGAAGGGGGTTATTTTCCTCTTTGTAAAGTCA
ACCCCTTCATGAATGGCTAGATCCCCTTTTAACTTCTTTT
AGTCCTTCTACTTCCCTCTAAAAGGACAACCACTCTAATG
TGCTAAATTTGTATCTCTTTTTTTGCCTTGTGAATTTTTG
ACATATGGCATTTTATTACATAATCTCACTTTTTCTTATT
TGTTTCCTTTTAGTGCTGCTTGTTGCTGATGTTTCTGCCC
AAACATCATCAAATGTGGAGAAGAAAGAACACTCAGATGT
GCCCTGGAGACTTTCCTTTTATTTTTAAACATGTACATCC
GGAAATTATGTTAGAGTAAGTTTCAACATATTCAAAATCA
TGTCATAAAATGAATGTGAGAATTATTGACAATTCTGAAA
AAGCTTGGGTTGTTACTGGGTTAAGATGTGAAAGAACCCA
CAGGTTATTTTCCTTTTCTTCTTCTCTGCCTCACTATAGA
TTCATTGTTACCAGCCCTGTAAAAACAAAACAAAAAAAGC
AAAAAACTATTTTTGATAATCGGGTTCAACCATCTCTCCC
CTACTGTAATAGTTTGTTAAAAACATGCTTCTGGCAATGT
GTAAACCTAAATACTATGCAGAGTTTTCATTATCCTGCCA
TAGGAGCGACCACCTGAAAATAAAGCCTGCACAAAGGAGG
GCAAAGCCAAGTTGTGGAGAGAGAATGAACGTGAAAGCAG
TGCTCAGCCAGAGGGACACAGGCAGCCTCTGGGTCAGTGT
GACTAGTGGGCCTGAAGCTAGATTCCTTTCTTTATCTTTT
TAGTTATATGAGTTAATGAATTTGCCATATTTGCTAAAAC
CGGCTTGAGTTGGCTATTTAACATCTGAGAATAAAGTGTC
CTGGAAAACAGAATAATTGGTAGTAAGAGGGAATGTTTGG
AATTTGAAGACCCAAAATGTGGAATCAATTGATTCAAGAT
AGGGTGGGTGAGAGGGAAAGAATTCCCTCAAATTGGGAAT
TCTTGACAATCTTTTTGTAAGGAGCAAAGTGTTGATTAGA
CCAATGACTATTGTGCTTAAAAAACAGACACTTGATTGAG
TAACAGTAGGAAGCAGGATGTGTTTTCTAATGCTTAAATC
TTATAGTATGGTATTAGAGGAAAGAAGATCTAAGCTTTGG
TTTCAACCATCCTAACTAAAAGAAGACAGGAAAGAGAATG
GTACAGTTTGCTGTGGCCAGCAATCCATGATGAGTGAGAA
TTAGATAATCATGCGTAATGGGAAGTTGTACTAGGCGAAT
TTTTTAAGTTATTCTTTCCCTTCCTCCCTTTCTTTCTTTC
TTTCTTTCTTTCTTTCTTTCTTTCTTTCTTTTTCTTTCTT
CCTTTTCCCTCTTTCTTTCTCTCTTCTCTTTCTTTCTCTT
TCTTCTTTCCCTCTTTCTCTTTCTTTTTCTTTCTTTCTTT
CTTCCTTTCTTCCTTTTTTCTTTCTTCCTTTCTTTCTTTT
TTCTTTCCCTCTTTCTTTCTTTTTCTTTCTTTCTTCTTTC
CCTCTTTCTTTTTCTTTTCTTTCTTTCTTTCTTTCTTTCT
TTCTTTCTTTCTTTCTTATTTCCCTCTTTCTCTCTTCTCT
CTCTTTCTTTTTCTTTGTTGTTTTATTTTATATTCAGAGG
ATACTTGTGCATGTTTGTTACATGAATAGATTTTGTAATG
GCGAGATTTAGGCTTCTAGTGACCCAGTCACTCAAATAGT
GAACATTGTACGTAATAGGTAATTTTTCAGCCCTCACCCC
CTCCAACTTCTCCCATTTCAAAGTCCCAAATGTCTATTAT
TTCTATTTTTATATTCATGTGTACCCATCGTATAGCTCCC
AATTGTAGGTGAGAATGTGCAGTTTTGATTTTCTGCTTCT
GAGTCATTTGACTCAGGATAATGGCCCTCAGTTCCGGCTA
TGATGCTTCAGAGGACATGATTTCATTCTTCTCTATGGTT
ATACTAGGTAGATGTTTTGCCTCTGGCAGGGTAAGTAGCA
AGAACCACAATCATAGATGCCATTGGGAACAGAGGAAGCT
TGTTTCCCTAGCTCTGTGTGAAAGCTTCTTATACTATATG
ATCTTCCTGACCAAATGAATTGCCACTCACTCTTTAGTCA
CCCACTATGATTTAGTCTTGTAGCAAAATGCAAAATATAC
TTACGTCATTATCTAAGCCCAGTAATTTGGAAGCAGATGC
CTAGAAGGAGGCTATTAAAGACCAAAGTGGGGAAGAACAC
CAAAGTCTGTAGCTAAAATACAAGGATGCAGGATCCAGAT
TAATCAGCTCTAACATAACAAGATTGCTATCTTTAGTTAC
TTGGTTGGCGAGTTGAGAGATTGCAAATTTGTCAGCATCC
TACTGTGGTTTTAAGAAGCACTTTATTACTGGAAAAATCC
CAAGCTAGGTAAGTAAGAAAGGATTCATATGATATTTACT
CCTAAGGTTTGAAACTTGGAACTACCCACACAGGAAGTGA
GTTGGTAAAGTAACATAGCTGCTCAATTGCTCTTCCACAT
AAGAGTAGGAAGAGCGATGGAAGGGTGAATTTTCCAGTGA
AGAGAAGCAATAGAATTCACTTTGGTTGACCAAGAAACAT
TTCACTTCCTTGGCAAGGAATCCTTGCAAACCATGTCTCG
GAAGTATGACAGATGCCTTATACATTGTTTCTCCTTCTTC
CCCTTTCTAAATCGGAGTTTTAGTGATAATTTTCCTGTTT
TAACTTCATCAGTGTATATTTAGTGTGAGGAGGTGATTAA
ATATGTTATTTAGCTATGGCTTTTTGCACCTTGAGGTCAT
ATCTAAACAGACCAGTCTGCAGACTGCCCAGAAAACCTTG
ACTTAGAGAACAATGTATTAACTAAGATTCAGCTAGTCAC
CCTCTGCAGGAAAGGATAAGTGAGATTTTGCTTATGAATG
GGGCACTTGCATATTGCTGGGCTGAGAGTTTTTGAAATTT
TATGAATTGCAGAAAGGGCATTTATGACTACCAGGAAGTG
AAAGGATAGAATTACTGAAAGCATCTGCTTTTTTTTTTTA
AGACAGAGTCTCTCTGTGTTGCCCAGGCTGGAGTGCAATG
GTGCAATATCAGCTCTCTCCAACCTCTGCCTCCTGGGTTC
AAGCAATTCTCCTGCCTCAGCCTCCCGAGTAGCTGGGACT
ACAGGCACTCATCACCATGCCCGGATGATTTTTGTATTTT
TAATAGAGACAGGGTTTTCGCCATGTTGGCCAGGCTGGCC
TCGAACTCCTGGCCTCAAGAGATGTGCTCAGCTTGGCCTC
CCAAAATGCTAGGATTATGAGCCACCGCACCCAGCCCAAA
AGCATCTACAATTTTTTTTTCATTCTGCCCTCCACCATTT
ATTTTCAGAAAAAGTGTCTCTTCTGCTTCATTTGATTTTG
ATAAGCTTGTTAATCAAGATGGTTTGACATTTCTAAATAG
AGACAAAAGGATATGGTCTGTTCTGATCATTTTGTTAGAA
CAAGACATTTACTATGATGTTTATAAGGTAATATAGTGTC
CTTGTGCAGTGCACAACCTTTATAATTAAACACTATGACA
GTGGTTGTGATATATAGCATTAAGGAGCCACAGGAACACC
AAAATTGAGAAATTGCCCTGGATTGAAGCATAGTGTTCTG
AGAACACTAAATAGTTTGGTGCAACAGGGATAAATTATAT
AGAAAAGCTTGTAACATCCTCTTTTCCAGATAACTGAGAT
CATGGTGTTGAACATCTTGTGGCTGTAATCAGAAGGTTAG
ACTTTACACTGTAAGCAGTGTTGAGCCACTAAAAAGACAG
AGTCTCACTCTGTCGCTGAGGCTGGAGTGCAGTGGCACCG
TGTCAGCTCACTGCAACCTCTGTCTCCTAGGTTCAAGCAA
TTCTCCTGCCTCAGCCTCCTGGGCTCACCACCACGCCCAG
CTAGTTTTTATATTTTTAGTAGAGACAGGATGCTGGCCAG
GCTGGTCTTGAACTCCTGACCTCAGGTGATCCACCCACCT
CGGCCTCCCAAAGTGCTGGGATTACAGGTGTGAGCCACCA
CGCCCAGCCAACACTAAAGATTTTAAGATGCAAGTTGTAT
AATCAGAGCTATGATTCATAGAGTGAGGAATATAAAATGA
AAACGGGAGAAACTGAGCTAATAAGTATTGTTAAAGGCCT
GGGTTATGGGGGACAGTGTTGAAACCTCCATCTTGTTTTG
CTAGCGTTGTTAATACCACCAGTAGTGTTTATCTGACATG
CATCTTGCTCAGGGTTTTAGGCCTTGGCTCTTGTCTAGAA
CAAAGACGTTTTTACAGAGGAGTTTTTAGAGAAAAATATG
TTGGTCTCAAATTATTTATCTCCCAGAAGTTTGCTTCTTT
TTTTAAAATTTCATTTAATTTATTTAAAAGACAGTAGAAA
ACAAAAAGTATGAACATAACAGTTACATATGCTTATTAAA
ATGGGAGATAAAAGACAACTTATATACAAATAGTTTGGTA
GAGGCTTTTGCAGTAGAAAATTGGGAAGAAAAATATAACA
ATTACATGGAATTGTTAAGTCAAGGATCTTACCCAATATC
AGGCTTTATTAAATAATGTCAAAATTATAAGCCGTCGAAA
AGTGCACATGAAGCAGAGATCTAGGATGTCAAGGACAGCT
GACTAGGTCTTGCTTCCCACATTGGACATGCACTTTTGGC
CCAGAGTAGATGAGGTCTGTAGGTGAGGCTTATGGAATTT
CTTATACTATGAGGAATCTTAAAGAGGTACTTTACAGACC
AGAGTTGTATAGTTCAGGCAACACTCTTCAGAGAGCCTTA
TATAATTGACCACGGGTTTTATTCACTCTAGGTAGTTCTT
AGCCACAGAAATCTTCCTACAGGCCTTTTAGAGATAAAGC
ATATGCTTAGCAAATGTCATTAGTTTATTTATTTGAGAAA
GTCCATTTGAAAAGGAAATTACTGTCACCTGCCTGCCTCC
CCTCTTCCCAGTTTCACTGACGTCTTCCACAGGGGAGCAA
ATGGATTTCTGGCTGCCTGTTGCTTTAACTCCTTACTTTT
TTTTCTTTTCTTTTTTTTTTTTTTTTTTTTTTTTTGAGAT
GGAGTTTCGTTCTGTCACCCACGCTGGAGTGCAGTGGCAC
GATCTCAGCTCACTGAAACCTCCGCCTCCTCAGTTCAAGC
GATGCTCCTGCCTCAGCCTCGCGAGTAGCTGGGTAACTGG
GATTACAGGCGCCCACCACCATACCCAGCTAATTTTTTTT
ATTTTTAGTAGTGACGGGGTTTCACCATGTTGGTCAGGCT
GGTCTGGAACTGCTGACCTCAGGTGATCTGCCCACCTCAA
CCTCCCAAATTGCTGGGATTTTAGACATGAGCCACTGTAC
CCAGCCTCCTTTCTTTCAATAGTATTTCAGAAGTATGTTG
AATAAATGGACTAAAATGAATTTTATAGTTACAGCAATCT
GATAATAAGTATGGAAAAAGTCTGTGAAAGACCAACTGAC
CTGGGAAATAAGATGGCTTTCCTGGATGAGAATGAAGTGC
AAGATTTTCCAGTCCTGAAATAGCCAATAGAAGGAATGCC
AAGGAATTGGCCCTTCTCTTACTCTTTAGCATATTGACTA
CAGCTTGATTGACTGTGCTGTAGGTATTAGACAATTTTAG
AATCATTACATAAATCAGCATGCCTCTCACATTAAAAAAA
AATTTTCTTTTACATTGATGAATGCTTGTCTTCCTTAAGA
AAAAATAAATATCTACATCCTAGCAAACATATGGTGTGTT
TTAAAACTGCTAGCAAATAACCTACATAATTGGACAGCCC
ATTATCTTGATTATTATTATTACTTAACACAAATATAGCA
CTTGCTTCAAATGGCATTCACTCAAAGTAACTGACAAGCA
TTAATTACTTAATGTGTTCATGTTCTTTATGGAGAAGTTA
AATATAGTTGAGTGTATATCTGAGGACACCCACATAACAC
ACACACTCCCAGGATTAATAGAGAGTCCAAGGAAATGTCT
GTTGATTGCTGAATGTGTATATAATAATGTCTATGTAATT
CCCAGCAAATGGATATCAGTCTTCATTTCGGGAATATACT
TTCAGTAACAATGTTTATAATCACTTAGCCACAGTTTTAG
TATAAAAATTATTTTAGTCAGAAAGTTCTTTACAGTTAAA
TTTTTGTGATAATTTTAATCCATTTTTTCTTCCGGAATAA
CATAGTATCCTTATGTTGTCTTCCGTGAACAATGCCTTCA
TGTGCCCCCATATTGGTATCAGAGCAAATAAATTGAATAA
ATAAGTAAAAGACAAAAATCCCTTTTCCACTTCCTAAATA
TACATTCATAAGAGACTAGAGGGCCAGTGTTATCAATTAT
TTTCTTCTTTCGCTCAATGTATTAGCATATTCTCTAGAAT
GGTGTGCATGTGCTGATGAACAAAGTCAACTTCCTCCTCT
GGGTTAGTTACAGTGTGTACCCAATTAGTATCTTGGGTAT
TTTTCCTATCAACATGGCAGAGCGCCCAAATACACCTGGA
TTTAATTGCCCTTACCTTCATTTGTCAATATTTTCTCTAA
CTTAGGTGGAAGTTGTTATTCTGGGTCACCGAAGGATCCA
TCGGGATGTGTAGAGTGAAAATAGTAATAGTTGGTGGTTA
TTCATTCCTTGCTTATTAGGATCTCTAGATCCAAAGTCTC
TAACTTCAAACTCTCAACATAGGCATCGTACGTCTAAGCT
ATTCCTGTCTGAATGTACCATGTAGACCAATCTATGTCAC
ACATATATTTATGACACTTTAACTGAATTATTACTGTCTT
ACAAGTGATCAACATTGCAGTTTACAAAAGATAATAGAAA
AGATGAAACTTTCCCTCCTGAGTCTCATCTATTACACAAA
CCTGAGCTAGATAGGCAATAAATACTATAGGCTGCCAGAA
GGGTGGGAAGTAAAATCATGGTAGTGCAATAAACCAGGGT
GGTATGGTCAGTCCCAGAGGAGAGGCTTCTATAACATTGA
GAGATAAGGTTTACATATAAACTAAAGTGTTCCATAATCT
ATTCTAATATCGTGTCTATTTTATTCTGGTGTTCTTTCAG
GTAGCTTTTACTCTGTGGTGAATTCTTTTTAATTAAATTC
TAGTTATAATTTGAAACCATCTAGGCTTCTTCTTTTCTCT
GAAAATCTGATGAAAGACATGGGTCTTCTACACAGATAAT
GCACACATACAAATAAGTACAGAATTTTAGATATTTATGT
ATAATGCCTATCCAAAGACTTCGTAAATGATTCATAAAAC
ATATGTTAAAAACCCATTCTTTATACAATGTAAGAAAAAA
GAAATTTACTATTTCATCTAATGCTGATAATAGACTAGAA
GATTTGTACCGGAAATCAATTATTCTTTTATGATTTAGTT
TATATATAATACCTCTCATTCTCCTAAAGTGTTAAGGATC
TACAACTTTAATCCATGTATAGTATTCTATAGTTTTATAT
ATTTTATACTATTATTCATTTATCTGCTTATAAAAACTCT
GGTAAAAATTTTGTGTTAGAAATAATGCCAACTTCTGAAA
TGCACTTAATACTTTGTACCAAGAGAACCATTTTTATATT
TCACTTTTAATGCTTTTCACATTCTGGAAGTATTGTTAAG
ATCCTTTGTTTTTAAAATGGACATGATTGAGGGCAACTGT
AATCTATGCATGTGAGACTACATATGCAATAGCAGCCCTT
GTGAGAACATCCATGTGTATGAGCTTTGTAGCTCTTACTT
TAATTTAGAGAGTCTGTGCTCTACTTTGCCTCCTAAATGT
TTGGATTTCTTGAATTCCTTATTTGAAAGAACTACTCCAT
ACATAACGGCTATTCCTTCCTCTGAGCTACGTGATTGTAC
AAAAATATACCTACTGAAAAAATGGGAATAAAAATGCAGG
AGTTATAAAAGGCATTGGTTAATGTATAATTATATAATAG
TGAGGTGCTATTAGAGTGGAGAGAAGTATTAATAGCTATT
CCATTTATCCATTTATCTATTCCATTTATATATTATTGGT
GTTAAACAAGCCATCCCAAAACTGAGTAGCTTGAAACCGC
AACTCATTATCTCTTCTGGTTTTGTGGTATGCCTGCTTTT
AGCTAGGTAGTTTCACCTGGGATCACTCAAGTGTTTGTAG
ACAGTTAGCAGCTGGGACTGAAGTCATCTGAAGGATGGGC
TGGGCTGACCATGGACACTCCCTATTGGCTCATTGCTTGG
CCGGAGTTGCCAATTGAGCACCTCTGTGTTATCTCACTCT
GTGTGATGAGGGAATCCTCGCATCACAGTAGTTGGAATTC
TTACATGGGGTCCTAGGGCTCAGAGATAAAAGGTGGAAGG
ATCCAGGCCTCTTATAAAAGGCTAGCCCATAACTAGAATA
GTTTCATTTTGCAATGGATAAAGCAAGCTGTAGGAAATAA
GGCCAACCCAGATTCCACCTTTTAGTGGAAGGAATTTTTG
AAAATGTGCTTTAATCTCTTATAGAAGCCATTTAAATAAG
TCCCAGAGATGAGCAGCATTGAAAAGCTGTAAGAACAGGG
ATTTCTAATATTATATTTTAGATTGTTAACCTTGCTGTGA
TGTGCTAAGTTACCTCTAACTCCCAGAATTTTCCTTAGGT
TGCCACACACACATATATAAAAGTTGTGGATAATTAAGGG
TGAAAGTATTTAAAGGAAGCATAGCTTGTCTCACATTCAC
CACTTCGTTACTGAAAAAAGAATGGCGTCCTATCAAGAAG
ACTGTGTCCAGGGCCTTCAGATCATGAAAAGCGGCCAAAT
GAACAATGAGACATGATGGGGTACATAAAGAAGTCCATAT
AAATCTTCATCATATAGAATCTTAAACACAATATAAAATA
TTTGGGAGTTTCTGAAGATCCCAGGTAAATCTTGTTCATA
CCAGTTGTTCCCATACTAATTTAACATAGATTGGTCACAC
TTTCTCTGTCTCTCTTTATTTCTCTCTCATTTAATTTTTT
CCTGACAACTATCAATATCTAACAGCTTCCTAAAGACACT
TTGAAAAATGCTGCATAGTAAATATAACAGAGAGTGTGTT
GACTTAATAAAGAAAAATATCTTTGGATTACAGCTTCTGA
GATAGATTTAATAAAGGAATTAGGAAACCAGCAGAATCAT
TAATAAACTTGTTTTAGGAAAGAAGGGGAGAAATTTTGCT
AGATGGGATAAAAGAGATTCATCTAGTCCTAGAGTTTTCT
TCAGCAGGCCCTAAGATCTTCCTGGAGATATGTCAGAGAG
GACTAGGAAGGAAGTGGACAGAAAAGTAAGCAGGACTCTA
GATTCTAATTTCCTAGCAAATATCCAAAAAAACTCAGTTT
ATACCTCTTCGCTGTGAAGAGTTAAATAATAGATTTCATT
TGAAATGGTGATGGTGATAAAAGGATGAAGAAGAAAGGAA
GGACAGGAGTGGGAGGAGGAGGAGGAGAAAGTTCATTCAA
AAATTCAGTAGCACAATCAGAAATAGAACAAAGATCCTCT
GTCTTTGAGACGAGGCTGTTCTAGTCTTCTACGTGATCTC
TGAGGAGGGGAAATTCTGAGATCAAGAGAAAGTTAGGTTG
TGGTCAGACTGTTGTCAATCTTACATTTTAGGGTAAGAAT
TTTTGTCATTACTCTTAAAGATTTAAAAAATTTTACAAAT
ATATCTTAGCAGGAAACAGGATTTAATTTTTAAAGGAAGA
AAAGGAAGATAAAATGCTAGTAGTTCAAGATAAAATTAAA
GATAAAAATATTGCAATTCAGAAGAAAAATATTTAAATGA
ATAGACTGGTTTATGTAAACAGTTCCAGCAAGAGGTAGTG
AATGATAGGACTCTATTAATTCCAAGCTGATTGACAGGTA
AGCAGAAAAAGCAATACATTTTCTGCCTTGAAGTTCTTAT
GAAACTTTCTTAATGTCATTCTATCTGATCATTAACTCTA
TATTAAAAACATTCAACAACTTAATTTTAAGTCCTGACTG
TAGAAAGTTGGTTCAGTTGCTGGTATTTATGTGTGAGTAT
TATATCTCTAAATTAATAATATTTACTGCTCTTTCTTTTT
TAAAAATATTTTTTGTTAAGTTAAATTATGGCATCTTCTT
AAACGCTTTTTATTAATTAATTGTTTACATTTATAACTGA
CACATAATAATTGCTCATATTTATATACAGTATGATGTTT
CAATGGATGTATACATTGTGTAATAATCAAATCGGGGCAA
TCACCACATCCATCACTTTAAATACTTATTATTTCTTTGT
AGTGACAACATTCAAAACCTCTTCTAGCTATCTTGAAATA
TACACTACATTGGTATTTGCATAGTCACCCTCCTGTGTTA
TAGAACAGCAGAAACTATTCTTCCTGTCTGTCTAAATTTG
TACCTGTTGACAACATCTCCCAATCTTCCATCATCCCTAT
CCTCCCGAATCACCAATAACCACTGTTCTACTCTCTATTT
CTATGAACTCACTCTTTTAGATTCCACATATAAATGAGAT
CATGCAATGTTTGTATTTCTGTGCCTGGTTTACTTCCTGT
AACATAGTGTCTTTCAAATTCACCCATGTTGCCACAGATG
ATAGGATTTAAATAATTTTGAGGTAGAGTCAGCCAGTGTT
ATTGGGTAATTTGCTGAAAAAGTAAATTAATTATAGTTAG
TACATTTAATTGTGTAGACAGTGTCTGAAACACAACACTT
AAAATGTCAATGCCAGCTTTTGTAATGAAGCCAATTCTCT
AAGCTCAAGTAGGATGGAGATGTGTCTGTTTTAGTTGGTA
TAATTTTCTCGGTATCTGACACCTGGTAGACACTTAAAGT
TATTTGTAGAATGAATATATGTTAATGGATGAAGTTGCTC
ATTTTCATGTTATTACACATTGTGTAATACATTATTACAT
TTTGAAAGTTTGTATAATTTCATCATCCTCAATAATATAG
GTTCTGTGAATGAATATGATTGGATAAAACAGAAACAGAA
ATTTATGTAGGATTGATCATATTATAATTGAAAATTACTT
AGAAACTCTTCAAAGTAAATAAGTAGGTACACATCATGCT
GTACAAGGTCATTTCTCCTTTTCTGCAAGCACATTCCTGT
TCAGTCTAAATTAGTTCTTCCAATCAAGCAACTGATGAGG
TACTTTTTACCATACTTGAATTTTCTGCACTACTATAAAG
AAAGAATAACACATAATTAGAAAGCCTGGAAGAACACTTG
CTAAGCCATATCTGTTTTTTAAATGATTTTTGTTCATTCT
TACTCCACATAACTGGAAAAAAATATTTTCATGGTGAATT
TGTGAATTTAATGCTTGAAATAATATAATCATTTATTATA
AAGTACGACTTTATCTCTCTAAATAATTTTTTGAAATTGA
GTGTAATTTGAATTTTTTGAATAAATATACCTCTAATATT
AGACTATTACAATCAATACAATTGTTTCTTGTAAGAAAAA
CCTGTATCAGGGACTAGTGTAATTTCTTATAATTTTGGCT
ATGCAGAATCTGACTGCAAATACCCTATCATAAATTCTGA
TTAGCAGTTGTAGATGTCTTTGATTAATAAGTGATAAAGT
CATCATTAGTTAATAAATGTCATTTATTTCACAGAAAATT
TCTCTTTCAAATACAGGACTCATGAGGAGCAGAGGTCTCT
GTCTCTTGGGTGACAAAAATATTGGGGCACAATGAACTCA
ATACGGTTTAGGAATGATTAGTTCTTTGATAGAGAGTTCT
CCGAGGTAATTAATGTGCTTTTTCTTCAGGGTTTTAAATA
TCCAGCATGCTCTTTTGTCCACTTGATTAACCAGTAAATT
AAATTTTTATGTAAGTCTTCTGACCTAGTCAATTTGTCAC
TAGTATACATTAATGGAGGGTAACAGATGAGGTTCTTCCT
GACCCTCTGTACAAATCGCTGCACCTCATCTACTTCTACC
AGAAGGAGCCTCTGCTTTTACTGACATATGGACCGTGTTG
GAAACCAGCAAAAAACTAAACATTAAAACTGAGAAATTTT
AAGAGAGTCTGTGAGGTTGCACAGTAAGAGAAGGCAAGAC
ACTGAAAAGAGAAGGAATATATTAGACGAAACTAACATAA
TGTCTTTCAAGGCAAGAAGCACTTGGATGTTTATTGAATG
AATGAAGTGAATGAATAAATAAATGGCTTATGGGCTGCAC
CAACTTAATATCTGGATATTTTCTTCTAGCCAAAAAAAAA
CTGTTTTATTGTATTTTCTTAAACTTCCAATCATTTTAAA
GTCACTGCGATCGTTTTAAAGTCACTGATTTTAAGAATTA
GTAGGCCTTGTCTTTTAAAGTTGCATGACCTTAGGATTTA
GGAGGAAAACTTGGAGTGGGCCTTGGATACTACTGATTAG
AGCAGGTGAGTTACTTAGATATTTGAGAAAATGGACCGAG
GGGTTAGAAAAGAGGGTAAAGATGACATTTAGAAATAGGC
AATGCATTTCTCCTCCACCCCATTCTTTATCTCCTTTCTT
TTGCCTCTCAACTTTTCTTTTTCTCCTCCTTCTGTTTCCC
CTGTTTGAAAATTGAGATCCTTATTTCCCAGGCTACAAAC
TCAGGCTAAAATTACGTATTCTATACTTCAAATATGTTAC
ACTTACATAGTTCAGGGACTTCAGACCCTAATCATAATAG
TTTCTTTAGAAAATGTTGCTTAGTTACAAAACTTGTCTTT
TTATAACAAATACAACAACGTTCCTAGGTTGGAGGTGTTT
GTGAAACAGATCGGTGGAATACCTATATGCTTTACCCTTT
CTCCTCATTAAAATAAAAATCAAGATGTTCTAGTAAATTC
CTTTCACTCATTACACCATTGATGGTTGTATTCCCAAATG
CCTGTGAAGAAAATTAATGAACTTTTGCAGAGTACTAAAA
CTGTGCATATCTTTGGAAACTAATGTTGCATTTAGCTTCA
GGCATGATGGATTGATCCAGTGCACTGTTACACTGGAAAA
TGATTTATAAGAAGAACAGGTGTCATTTTCTTTATGATTT
ATGGGTTTTGATCTTTAATCCTGAATTTTCATATCATTAG
TCCTGAGAAAGGGATATTATAAGACAGGTGCAATGAGACT
TCAAATATTTTCATAAGTATAAATTAGTTTATTATCTATT
TTTTGGTCGTGGGTTTTATGATGGAAAACATAATCATGAT
GGAGCACACAATCCTTAACCCTAGCATAATTTCTCAAATC
CATATATTTGCCAAATTGCATAAACATATGTCATGTTCAT
GACTATGCCAATTGTTATGCTCGAGATTGGTTTCCAGCCC
ATCCTGAGGTCTGGAGGGAGTGGGCGAATGAGCAGAAAGA
ACACTCTAGGGGCCGTAGGCAGTGAAAGATGATTTTATTC
AGCAGCAGCTCTCATAACAGCTTTTTCTCACATTGTTCGC
CCTGTCTTGACTGTTTAGTCCGGCGGCCCCCATACACAGC
TGTGTGTCCAGCTCTTCCTTGCCTTCAGGGTCAGCAGCTT
AGCTCTTTCTCTCTCTGGGCACGAGTGAGCCAAGCTGTGT
CCTGGCTCCCTTCTGTCTTTCTGCAAAGACAGACACCTCT
GAGTCCCTGTGGGCACCAGCGCACCTACACAGTGTTAACT
GGGCAATTATACCTTTTACAGATAATACTGGTGTAGAGCC
AAGTGATGGCCTTCCCATGTTATGGCTACATGGCTGTGAT
AACAAGTGGAGTTATATGCCTGTGCTCTAAAGTCGTTGAT
ATAAATATCCTACCTCAGCCTATCCTTGACCAAAGTACAG
CCATGTCCCTTGTACCATATGTATATTCATTCATATAGAT
ATATATGTGCATGTAAAAAATCAATTTAAGTATAAATGAA
GACAGTAATAGAGAAATAGTTTATTGAAAAGAATTTGATT
ATTGAATACAAATAATCCCTTTAAATATGGGAGTTCACCT
CTGCTTTATAAAATGAAAAGGTGTTTAGGAATTTATTGAC
CTAGGTTCAGGAGAATTATCTTTCTCCTTTCCAGTGCCCA
ATAGGTTATTTTTTATCAATGAGTGAGTAAAATGTACAGA
ACTCTATAGAGACGTCAGTCAGAAAGATTTTTCAAAAAAG
TTCTGTAGTTTTCTACTCAAGATAGCATTAAAAAATTATT
ATACATTACCTAGGCTATTTTTTCAGCTTTTTTCTAGTGT
TCTTTCTCCTTGAATAGTTTCAAAGATTAAAGCTAAGCTT
GAAGCACCATTTGAGGAGGTAGAATATGGCTTATTAATTA
TGCCAAGGCCCATAGAAACCACCTGATTGTGGCTTCTTTA
CATTGAAGTGTCTGGCCTCCTTCTCTACAACCAAGATGAT
GAGGAGTTGTCAGGGGCTCAACCAGAGAAGCAGAATAAGT
AGGATATATACATTAAAATATTTTTGCAAAGAATTGGCTT
AAACATTTGTGGGAGTTGGAGATGAAAGTTTGAAATTCAT
AGGGCAGGCTAGAACACTTGGCCATGGTGGTGTGGGTGGG
GGAAAGTCCTGCTCACATTTCTTCTTCTTTGGGAAAACCT
TAGCAATGCTTTTAAGGCCTTGCACCTGATTGAGTAAGGC
CCATTCACATTACCAATAATGGTCTCCCTTAGTTAAAGTC
AATTATGAACTTTAATCACAGCTACAAAAAAACCTTACTG
CAGCACCTGGATTTGTATTTGATTGATTACTGCAGTCTAT
GGCTTAGCTATATTTACACATCCAAAGACCATCACATCAC
AATATGATACACCATTATAGCTTTTCCTTTCTCACTTGGG
GCACTGAAAGGCAAATGATCTATCAAGAGACTGAGAAAAA
CCTCATGCCTTATGTTTTTTCCTATGTTAGTTGTCTTACC
ATGAGCATTGTCTTACCATGCAACCCTAATTACAATTCCA
CCAATTCCACTTATTCACAATTAAAAGAAGCATGCTAAAA
CTTCTGGCACTGGTACATGAAGATTCATATCAGAAATTTT
ACTTTTTGATTTTATTGGTAATTTCGTAATTGTGTTGATT
GAAATACAGTTTGGGGATTGGGATGTTTTATAATCTATGT
AGCAATTATTAAGGAGATTAATATAGTTTGGATGTGTCTC
CACCTGAAATCTCATCTTGAATTGTAACCCCCATAATCCC
CACATGTCAAGGGAGAGACAGGTGGAGGTAATTTAAGCAT
GGGGGCAGTTTTCCCCATCCTATCCATTTGATAGTGAGTG
AATTCTCTTGAGATCTGAAGGTTTTATAAGGGCCTCTTTC
CCTTCACTAAGCACTTCTTCTTCCTGCCGCCTTGGGAAGA
AGATGTGTTGCTTCCCCTTTGCCTTCCGCCATGATTGTAA
GTCTCCTGTGGCCTCTCCAGCCATGCTGAACTGTGAGTCA
ATTTAACCTCTATCCTTTATATATCACCCAATCTCAGACA
GTTTTTTATAGCAGTATGAAAATGAACTAAGACAGAGGTG
AACTATTTATTTATAAAACATTTTTAAATTATAAAAGTGT
GCTTTTTCAGAGGATATTTATATTTATTATAACACTTTTA
CATGGATAGGGTAGAAGTTAATTAACTACTGTTTTCACCA
AATATTCTGTCAAATCATAATATCCTTTACTTTTGAATGT
AAGGAAATTATCTATAAAGAAAATAAATGTTTTGATGAAA
AGGTATTTTTTGGGAAAAATTTAGTATAAAAATTTTGTAG
TGGGACACTGACACTTTAATCACATGCTTGGGATCACTAT
ATATTAAAATACTTATCCTCATGTCACTTGAAACAAAAGT
CAGTTTGAATTAGCCTACTTAAAAAATGAAACTTGGCTGG
GCACAATGGCTTCCCTCTGCAATTCTAGCACTTTGGGAGG
CTGAGGCAGGGGGATCACTTGAGACTAGAAGTTTGAGTCC
AGCCTGGGCAACACAGCGAGACCCTGTCTCTATGAAAAGT
AAAAATAAATAGTTGGGTGTGGTAGCACATACTGGTTGCT
CCAGCTACTTGGGAGGCTGAGATGGGAGGGTGGCTTGAAG
TCAGGAGGTTGAGGCTGTGGTGAGCCATGATCATGCCACT
GCATGCCAGCCTGGGTGACAGAGAAAGAACTTGTCTCACA
CACACACACACAAAAAGAAAGAAAAGAATGAAAAAAAGTG
TAAATTAGGAGAGAAAAGTCTCATCATTTTTGTCAGAGCA
AAGGTAGCACCAAAACAATGGTAGATTCCTCTAGAAACAG
ATTTTTCTTCAGAAGCACAGAATACTTCTTTATTCTGTTT
TTCACACCATGCCCAATCCCTTTTATTTGTTGCATGGCTA
CTGCATTAATTAGTAGCTTTATTTGTTTGCGAATATCTGC
AGTAAATTGTAAAGCAATTGGGTCTTTTAAATTTTCCTTT
CTAAGATGAATGTCCATACCCAAGGCAAATAATTCAAAAT
TTTAGATTAGTCTCCTATCTAGAATTAATTGGTTCTTGTT
GTCTTTTCCTTTCTGTGTTATTCTATAGCAAAGTGGGAGC
ACGAAGATACCTAATAACTGTTCAGTGAATATTTGTTGAT
TGATGACAGAGGCTAGTTAGAAGAGTTTTAATGACTCATT
AGTACTTTAAATTAATAAGTCATGACAACAATATTTATGA
TGGCTTAGCTATTTTTAGACTCTGCATTTATATACACCAA
TAATCTATTGGTGGCTTTGAGTTCATTGCTTTCCCTAGAT
AATTAAATGTAATATTCTAAGTCAGTTAGAGATAATAAAC
TCCCTCAGTAAATATTCAAAATGCATACGTACATATGTCT
TCCTGTATGCTCATCAAAATATTACATTGGTTCAGGAAAA
TCTTCAGTCCACTCACCCATGACACATGCACATTTGAATA
TAATTAATTGTTTATCTAGTAAGCATGACTTCCCCTATAA
CCACCGCAAACCTTTTATCACAACAAAGGAAGTGTCACAA
GAGGTGTTTTCTTTTGAAGGAACTGTTTGTCTCCTAATTG
ACCAGCAATTTTTGCTTCGTCAGCATTTCCAAGTCCTAGA
TGGGCTTTCCTTACCTTTATAATGTATAAAAACTGAACAG
GAAAAAACTTTTTTTTTTCCCTCAGAAACCATCTAATACT
TATATTGTTTGCACTTTTTAAAAAAGTGGAGTTGTTCCAT
CTTTTCCATAACCAAAAATCCAGCCAATGATGCTTTAATC
ATACTTAACTACTTGCTGATGATTGAAGGTGGGGTTATTT
TATGAGTAAATATCACTGTGAAGAGCCAAATAGTGTTTGA
AAACGATTCTGAAGCTGGGCTTTAAATGGCTTTTGGCACT
CTGCTGAGAATAGTGATATATGTTGCTGAATAATCATAGG
CTTGCCCTATTTTCCCTGTGGTTAGTTTCTACAAGGACAG
GCAACTGCGAATGGGAGAGCAATTGGGCAGGTCCAGAGGG
TAGTAGGGCTGAAAACCATGGACTCCTGATTAATTAGATG
TAATGTATTTCTCTTTTGTGCTTTATGATGGGGTTGAGAA
AAATATGGTGCTTTGGAAATAACAATCTTGTGAAATAGGC
AGACATTAAACAAGTAATTGTAAAAAAGATAATAGAGCTA
TAGAACAATGAAGCAGCATTAAAAATGAAAGAATGAAATG
TGAAGAGCAGAGTCTAGGTCCTAATCCTAAGAAACCTCAA
TGTTTAAAGTAACAGAAATCTGCATAGGAGACTGAGAAAG
TCACAAGGGAATTTCAGGAAAACAAGGAAAATCATGTCAT
GGAAATAAAAAAAAAAGGGAAGACGGTGTTTTGAGAAGAA
GTATGTGGGCAACTGAGCCAAATACTGCTGAAGGTCAGAG
AAAATCAAGACTGGACCACTATATCATCTCCTAAACTACT
GCTTTTCTGCACCATGTGCTGCCATTGATTGAACTGTGAT
GTTTGGTGCTGGTGCATTGATATCACTCTGTTTATCTCCT
ACAAGTTGCCAGTGTTGAGAGCAATGCCAGTAGAGTGATA
CGTCATGAGTTCAGATTGAAACACATCGGGAGGACAAATA
GCAGAGTCCCAAATGGCATGCTGCGAGTTGTTCTTCTTTT
GTTTGAGAGCCTACTCTGATGCTGAGTGAATGGGCATGGC
TCTGCAGTTCAGTGGTGTTAACCCACAGATTAAAGGACTC
TTAATCTCTGGGTTAGAGGAGCTAGTGGACAAATGCTCTT
GCATGCCATTCTTCAGGCACACAGTTCTGAAAAGTATTCT
CTTTTCTCTTAGAAGGTCCCATCGTGATGACCAGGATACA
GTGCTCCTATGTTGACCTTTTTTCCTTTTCTGTTCATTCA
TTGCAGCTTTCTGAAATCACCTCAAAATAAGCGTTCTGCA
ATTGTGCAAGTCTCTCCTTTCAACAGAACTCTTAAAATTA
GTATTGATTGGCAGTTGAAGAGAGATTTAGAGTTTCAAGA
GTTTTGTTCATTTATTTGATTGTTTTAACATGGAAGTATT
ATAAACATGTATAAAATCTAACCAGAAAGATCCAGGAATA
ATGGAAAGAATGAATACAAATGAGATAAAGGGTATAATCA
ATAGAGTGAGTTATCTCAGAGGTAGATAGTGATGGGATTC
ACTACACTGCATGATTACCTTAGATGAGAAAAAGGATACA
CAAATACACATACTCAGAGAGGAAAAAAAAAGGGGTGCGG
ATAAGTGTATTTTTTGTAGATTTTATGATGGGAAATACAA
AGAGTTTCTTTTGGTGGCTTCTATATTCTTCATGAAGTTC
ATTTATTTATTCAGTGTACACTTACTGAGTGCTCACTACA
AGGCAGAGACTATGCTGAGCACTTGGTCTAGCAAACAAGA
TAGTAACCACTTTCCAGGGAAAACTCGGAGTCCTCAAGGA
AGTCAGTTGCTGTGTACAGGGTGCAGGCTGATTACATATT
AAGTTTAACAACATTAAGAGCAACAGGCTACTAGAACACA
AAACGGGAAAACGAATCTGGATAAATTCAGCAAAACTTTC
AGGAGAAAGTGACGTGGAAGCTGAGATCTGCATAATTGGA
AGATCTTGAGAGTAGAAGGATAAACGGGTACAGATCTCAA
GGAGAGTACAGAATATAAGACCAGAGGCCAGAGAATCCAG
AATGTTTTTGAACACAAAGATGATCAATGTTCCTCAATTA
TTGAAAGTGAGGAACAGTGTCCTGCAAGTTTCAGAGAGAG
GAAGATGCCTGATAGTGCAGAATTTAAATTGACATGGTTA
GGGCTTTGGATTTTATTCAAAAGGCAGTAGGAAAGCACAG
GGACTGTTTATATGGGGGAATGGCATAATCAAATCTGCAA
TTGTTAAAGATTATTCTTGTAGCATTTTTGGAAATTTAGA
GAACAGATTAGAAAGTGCAAAGCAGAAGCACAGTAGTTAG
GACAGTGTTTTTCTGGTCTGTTGTTAATGCTACCCACATA
AATAACAATAGTTTTTACAACAAACCACATGTAGCACATA
GCACACTTGCAGCTAAAACAAAGTTTTTATAAAAATGCTT
AACAATTTATACAATATTCTCTCCTCTTTGCTATTCTTCT
CTTCTATATTATTCCATTCTACTTTATTTTATTTTTGAAA
TGCCGATCCATGAAACTGATGTTGTGACACATCATGTGGA
TTAGGAGATGGTTTTGGTTGTGAGCATAAAAGCTATGTTT
GGTTTCAACAAGGCAGATGCAGACAGGTGGCCAAACTGAA
GATTTATTTGTGACATAGCATCAACAGGACTTGGTGCTAG
AATAAATTTGAAGATGAGATGGAGACAACCTGCTGATTTT
TTGATTAAGCAACCGGGTGGATGACTATATCATTCAGCAA
TATAAAGGACACCAGGGATGGAGCTTATTAGAAGGGGGCC
AATAACAATATTTCAGTTTGCAGATTGTGGTGCAGTACAT
AGATAGCATCTTAGTGTACATGTTGAGTAGACAGTTGGGT
ATTTGCAAATGAGGCTAGAGAACTATGTCAGGAATATAAA
TATGTGAATTTCCAACCTAATTATGATAATTAAAGTGATG
GAGATAGATACTGTAATCTCCGCAACAATATAGTGAGAGA
AGAATCTGTGACTGACCATTTAATTTTTGCCCATTTGAAG
TTTAGACAAAAAAGATTAAGCTGACACATAAGACTAAAAA
GTGCCAAACGTCAAAGTATGAGAAAAATCATAAGCATGGT
GTCATGGAAACTTAATGAAACCCATGTTTCAAGGAGAAGA
GAGAGATCAAGTGATAGTACTGAAAAAGTGTTCATTGAAT
TTAGTGACACTGAAGTAACTCATGACCATACAAGGGTAGA
AGAAGTGAGAAGTCAGATTTAAGCAGGTCAGGAAGCTGGA
AGCAGATGATAAAATACAGACATGGTGCAGGTGTAGACGA
TTCTTTGGAGAGCTTTTTTCTGTGCAGGAAGATAGTGGAG
AAAAATTAATGGAATAGAGAAATGTCCTTTATTTAAAAAA
AATCCTTTTAGAGCTTTAAGAAGACAGAACCTGGACAGAA
ATCTGCTTATTGTTTCTTTGAGTTTTGTTCAATAGATGCA
CAACAAGCAAAGTAGAAGATTCATTTTGGAAGCTTACATT
ATGGAAACTGTATAGATTATTCAAGAATATTAAGAAAATG
CAAAAAAGTAAAATTGAGGGAAATTCCAGCCATACTTTTA
CTACTAAAAAATAATCAATAGTTAATTTTCTTTAATGTTC
TTCCAGTTTCTCCATGCATACATTTTAATATCGCCATAAT
GATATTATTCATATACATATGTAAAATATTTTACTCATTT
AACATTATAACTACTTTTCTATGTGATTTCACAATATTTT
TTAAAAATTGATTTAGAGAGCACAAGTGCAGTTTTGTGAC
ATGGATATTTTGCATAGTGGTGAAGTCTGCGCTTTTAATG
TAACCATCACCCTGATAGTGTACATTGTACCCATTAGGTA
ATTTCTCATTTCTTGCCCTCCTCTAACCCTCCCACCTTCC
CAAGTATTCAATGGCTATTCCACTCTCTCTGTCCATGTGT
ATGCTATTTAGCTCCCACTTATAAGTGGAAACTTGGTATT
TAATTTTCTGTTTCTCAGTTATTTTCCTTAAGACAATGGC
CTCTAGTTCCATCCATGTTCCTGCAAAAGACATAATTGTA
GCATCATTTCAAATTTTTTATGACTGAGTCGTATTCCATG
GTGGCTCTGAGATTCTTAGTTCTGTTTTGTCTAGTGAATT
GTTAAAGCTTTTTACTGTATTTTTTAATTCCCTCAATGAA
CTTTTTATTTCTAGAAGTCATCTTTTAAAAAAATACCTAT
CGCTTTGGCAAGTTTTTGATCATTTTCCTGAATTGATTTT
CTGATATCTTTGTATTTTTTTTTATTAGCTAACTCTTGGA
TCTCATTGAACTTCTTTAAAATCAATATTTTGAATTATTT
ATCTGATATTTCAAAGATTTGATTTTCATTAGGATTTTTT
GCTAGAGTTAGTATGATTCTTCAGGGGTGTCATAACACTC
TGTTTTTTCATACTTTCAGAATTGTTCCACTGGTTCCTTC
TCATACGGAGAAATTATTTCCCCTTCTTATTTTTGAAATT
TTTATTTGGATGGAACTTTTGTTTTCCCTTGAGGATGTGA
CTATAATGTATGTTACATAGGGTCACTTGGCTTTGGTTCT
GAGTGCTTTCTGTGGTAAAGACTCTGTATGTAGAGTCTTG
GTTGTATATATATCCTTAATGTGGTGACTTTCTCAAATGC
TGGTTGTAGTAGCAACGTACTGGGGCATGGGAGCAGGCTC
ATGGCCTCCTGCAGCGTCAGAATGGTGGAGGTCTCCAGAA
GCTTCTTATCTTGTTCCCATGCACTGTGCACTTGTGTCAG
CAGATTTAGTATTGGGTTGTATAGTTTAACCTCCAAGCCA
GTAGGTGGTTCTTTCATGTAAGAACCAAGTATGGTGGTAG
TGGAAGGATTGATGCTCGTTCTTTGTTTACATGGAGAAGC
TCTTTGGTGGCTCAGGCAATGAGTTGGTCTGTGGAATGCT
CAGTGGCCTGGGCTCCCACTCAGCTCCACAGAAGCGGATG
AATCTAGTTGAAGCTGGACTGCACAAGCTCACCCTTGGAT
CCCGACTGGCAAGCACAAGCACCAGCCCTGGCGGAGGTGC
TTGGGAAGCTCATGGTGAAATATGTTGGGATATTCTCTGA
GTACGGGTGTGGGGTTGCTCCAGCTCTATTGCCTGGACAA
GCAGGAACATGACCCATTTCTCTGTCACACCCTTATCCTG
GTACTCAGGACACACAGTTCTGTCAGACACTCCTGTCCAT
ATCCGGGCTGCAATGTTGCCAAGGGCCATAAAAGACACCT
GCCTTGTAAACTCATTGTCAAAATGGCTGTGGTACAGAAC
CTCCCCACACAGCCCCAGACACAAAACACTCTAGCTCTCC
ACTACAGGAATGCTGGTGCTTTGTGTAGAGAGGGGACAGG
GCCCCACCTTTCACATAACTCTGGGCCTATTGTGAACACT
GCCAGTGGGGATGCAGCCACCCCTAGTTACCTCAGAAAGG
CTGTCCTCCAGCATGCTTGTGCCAGCTTCCTAGGGAAGTG
GCCACAGCTATGTTTGTAGCAGTGAGCAGAGGGAGAGTAC
CCCTCTCTATGCCTGGGCCTGAGCACAGAGGCTGCTTGGC
CACTGGAGTGGAACTACAGTCCTCCCTTGCAGAGCCAACC
ACAGCATCTGTATCTCTGCTGGAAGCAGGACCGTCATTTA
CAGCTCACAAAAGGGGAACACTTGGGCACTGAAAAGCACA
TGATCTGGTTTTCTTTGTCCCAAGAGGTGCTCTCTTCGTG
AGCTGCACTCTCCCTTCTTTTAGGAGCAGCACACCCTCCC
CAGGGACAGACTCCCTCCCCAGGGGATAGACCCCTGGAAA
TTCTGCAGCTTCCTTAGGTCCAGCCAGTCCTTTGCAGCTG
ACATAATCTGAGCAGGCACTGGGGAATGTCTGCAGGGGTT
CCCATGATATGGAGACACAAGGGCTGAGATTCCCTGGGTA
AGACATAGTTATCTGATAGCTTCACCACAAGTATGGTGCC
TGGTCACCACTGCTCAAATTAGAGGGAGGGTGAGTAACCT
GTAGTGAGTTGGTAGTCTGATAATGCCCTCAAAAAGTCAC
TAGTTTGCTGTCTATACCAGCCTATACCAGTGTTTTGGCT
CACAAAGGTAGAGGAGCTGTCTGACAGTTCAGATATCAGA
AGCCTGCCGCAGGGATTAGGGGAGCCAAAACACTCCCACC
TATCTTTCTGATGAAATTCCAGTCGCTTGGGGTTCCCAGC
TGATTTCTATCAATCAGCCTCTTATTTTTCTCTTTTTCTG
TGCCCCAGCTTCTTCCTGTGAGTTCTCCATTAGGTTCCAA
CACTTTCCCCTTGATATTCGAGTTATGATTACAAGTAAGT
AATCTTGGTTCCTCTTATGACAACTGGTGTTAGATGTCTC
TAGTCAGCCTTCTTGAACTAGAACCTCAGGTCACAATGTT
TACAAAATAATTTTACTTTGTATAATATTTGGAATGAAAA
TATACTATAACATATTTAACCATTTTTTCTTCTTTCCATC
TAGATTTTCTGCATGCTGTTTTTAATATCATTTGAATGTC
ATTCTCATTCCTGAATACATCTAGATTCACATGCTCAAAA
TCTAAAAGATTCATAAGGATAAACCTTGGAAAGTCTCTCT
CCCTCTCAGATACCAGCCGTGACCTACATGCTATTTAAAT
TAGTCTCTAGTCTTCAGCCCTCACCAGTGCACAAGTGAGT
TGGCAACATCTCTCACCCTTATTCCTCCTCCTGTGGCATG
ATCCAGGCTTTCCTAAATCAGGGCCCTGGAAAGATTGCCT
TCAGGAGCCACTAGTGTTGATCTCAACTCTATACTTTAAT
GCTCCTACTATTGCCCTTGTTGCTATAGGTAACATTGCTA
AAGGGTAACCTTGAGGAGACCTTGGTTTTAGCTGTTACAT
CAGCATCATGCCTGTTACCATGGGTATTCTAGTGGCTGGT
GTTGCTGCTCTAGTGTAACTGCCCAGTGGGTTCTTTTTGT
CTGCTGTCCAGACAGAGTCAATTTATCAAGGCAGGGGAAT
TGCAATAAAGTGTTTAATTTGCACAGAGGCAGCTGAACAG
GAGACCAGAGTTTCATTATCAATCAGATTAGTCTCCCAGA
GAATTTGAGGACTAGGATTTTTCCAAGGTAGTTTGGGGGA
GGGTGTTTGGGTGGTTAGGCAATGTGTGCTTGCTGCTGAT
TGGTTGGAGGCATAACCGTGTGGGAAAAGGTCCTCTTGCA
TGCTGAGTCACTTCTCTGTGGGTGCACAGGAGGAGTTGGT
GGGTCCAGGCAGAGCCACTGGTGTCCGACATGCAAAAAAA
TCTGAAAAGATATCTCAAAAGGCTAATTTTAGGTTCCACA
ATGGTGATGTTATCTGCAGGAATAATTGGGGAAGTTGCAT
ATCTTGTGAACCCTTGTATATAATGGCTGGCAACTGTTTA
TGTCTACACCTTAGCAGAATTCAGGCTTCTCCATCCACCT
AGCCTGATGGTGTCTCATTAACTTTACAAAGGTGATTGAG
TTTTGGGGAAGGGCTATTATCATTTAAACTATAAACTAAA
GGGCTCCCAAAGTTATCTTGGTCTAAGCCCAGGAATATTT
AAAGGCAGCTTGAAGACCAAAGGAAAGATGGGGTTTAGCT
ATATCAGATCTCCTTCACTGCCATTATTGTAATTTTTGCA
AAGGCAGTTACACTAGCAAAGACTATATCTTAAGTGACCA
TGGAACATCATCTGAAATGACACACTTTTGAGCCAAAGTC
GATGCTATCAATATTCATACTGGGCAAACAGGTATCAACT
GAGCAAGCTGGCACCTATGGTCACCTTAATTGTAGCAGGG
ACTTTCTGTGTACCAACATTAGATTTTATTTCCTTGATTT
CTTACAGCCTGCTTTCTTAAAGACTTCAGAAGAAGTTCAT
CTGAGTGAATGAGAAGAAAATAGGATACTATCAAGGCTAA
ATCCATCCAAGCCATATTTTAATTGAGACAAAACCTGAAC
ACCTATGGTACACCCTGAGTGGTTGGGAATTAGTGTTTGT
TTTCACCCTTGCCAGAGTCTTAATTATAGTTCTATGGTGT
TTGGGGTTGCCAGTTGTTCTAAATTTCCTTTCTCTTGTCT
ACTAAGAAGCCCATTAAGTTTGTGTAAGGTGAAACTGGAG
ACTGCAAAGAATAGCCAAAGGAGCAGCTTCCAAGGGCCTA
AGATTGAAACTTCTTTCATGTTCTGTCAAAGAAATCCTAC
ACTTAAGGGAAGGTGTGGTGCCAGACCTTTCCTTTATAGC
TTTAGCTATATGTTATAATTGTCTTTTTTATGGTTTAGTT
TTATATTTAGGGATCATAGGAGGAATTTGATTTTGGAGGG
CCTTTGATTTTATTAACATTTTATGATATATAAAGATTGT
GAAAAGAAAAATCTTTGGGCCCCCAAATCACTAAGCTAAA
GGAAGAAGTCAAGCTGGGAAGTGCTTAGGGCAAAACTGCC
TCCCATTTTTTTCTTTTTCTTTTTTTTCTTTTTGTGACTG
CTGGAGTGCAGTGGCACGATCTCGACTCACTGCAACCTCT
GCTTCCTGGATTCAGGCAATTCTCCTGCCTCAACCTCCCA
AGTAGCCAGGATTACAGGTGCCCGCCACCATGACCAGCTA
ATTTTTTGTATTTTTAGTAAAGACAGGGTTTCACCATGTT
GGCCAGGATGGTCTCGAACTCCTGACCTCGTGATCTGCCC
ACCTCGGCCTCCCAGAGTGCTGGGATTACAGTTGTGAGCC
TCCGCACCTGGCCTCCTGCCTCCCATTCTAAAGTCATCCC
TCTGATCACTGAGATAAATGCATATCTGATTGCCTCCTTT
GGAAAAGATAAACAGAAACTCAAAAGAATGCAACCATTTG
TCTCTCACCTGGAAGCCCCCTCCCTGCTTCGAGTTGTCCG
CCATTTCTGGAGAGAACCAATGTACATCTTACATATTTTG
ATTGATGTCTCACATATTCCTAAAAAGTATAAAACCAAGC
TGTGCTCTGACCACCTTGGAAACATGTCATCAGGACCTCC
TGAGGCTGTGTCATGGGCACGTGTCGGCAACCTTGGCAAA
ATAGACTTTCTAAATTAACTGAGAGCTGTCTTGGATATTC
GAAGTTCACATTTTGGTAACCATGAAGGGATTCTGAGTGG
AGGTGTCCCTGACTTTGGCAAGTCACGTATCAGTGTTTGG
TACCAGCCTGAGCTATCTTTATGGCTCAAACCAATAGGAC
AATTTGCTGAGTCCTGGAAGCACCCCCTCCAGAGAATTCA
TGATCTCCCAAAATGTGATTGTGATCTAAAGTTTATTTTG
CTGTACAACTCCTTTTTTGGGGAGTTTTAGTTGCTTCCAA
TACAAAGAAGGCAAGTTTTTCCTGCTTCCATGACGTTGGA
AGGCAGGTAACTCCTTTAAGGAGTTTGAGCTAGCATTCAG
CAGGGAAAATGAGCTTGAGTTTTTTCCTGCTTCTAGTATG
GTAGAGAGCAGTCTTCAACATGATACCCATCCCTAGGTAA
GTAACTGAATTGGGGTTTGTCTTGCTGAAGTTAAGCTTAA
CAACCAGCTGGTCTTAATTTCTCCTTACCATTAGAGCACT
CCATAATTGTGTAAGTTGTGCAATTACTTTGCTTAACTTT
GGTTTGTTTCTGTTTTTGTTATTGTTTCAGTGTTTTTTCC
ATTGGGTTTGACCAGCTCTATATTCAACTTGATCAAATCC
GAAGGAAAGCTTCCAAGTATGGGGAACAAGTCCTCTGAAG
TGGCTAAATTCCCACACACACAAAAGAGAAGGTAGTGTGG
TGGGGGGAGAAAAACAGCCAGCAAAAGGAAAAAAAAAAGG
AAAGATTTTTGATTTTGGCTACTTAAGGGGCTTTATTTAC
ATAACAAGGCCACCTATTTGGTAGCCAGGCCAAACTGAAA
GAGCAATGGCTGTCGCCCCATGCTGCAGTTCCATAGCTAA
GGTTCTGCTTTCTTTTTTTCACCCCAACAGTCTGGGTTTG
GTTTCTAAATCAAGCCCTTTCTGGTTTGATACTTGGTACT
TCTGAAATAGCAGCAATTTGTCCTAGCTGAAATATGGTAA
TGAGATTAAAAAAAAATTTTTTAAAGGACCTCAATGGTTA
AAAGTCAGCTTAATTAAAAGCTAACATCCAAGATATGTGA
GAGTGTGTGTGTGTGCGCGCGCGCATGTGTATATTTAAAA
GGCTTTCATGTTTTTTTTGTTTTGTTTTCCTAATAATTGG
TTAGAACAATGAAATTTTCTTAAAAGGTTGATTGACTCTT
AATAAATTATAAGATATTTTAATTTTTTTAACCCAAAGTT
TAACTTTTATTGCATCTTGGCATTTTCAGTTTTCTCTCCC
GTTTTAAAAGGCACGAAATGGTTACTCTCTCCTTCAACTC
TGCTTTGAGTAGTCCCACCTTTTTGGACAGAACCAATGTA
CATCTTATACATATTGACTGATGTCACGTCTGCCTAAAAT
ATATAAAACCAAGCTGTGCCCAACCACCTTGGGCACATGT
CATCAGGACCTCCTGAGGCTGTGTCACGGGCACATGTCCG
CAACCTTGGCAAAATCAACTTTCTAAATAAACTGAGACCT
GTCTCAGTTATTCAGGTTCACAAGAGTAACAAAAATTAAC
TTCATAAAATAAATTAAAGCCTACCTCTGCCAATATTTTG
AGACCAGTATATTTTAACAACATTTTTATTTAATGACTTC
TGTCTTTCTTGTATAGTCATACAGAATTCACAAAAAGGAC
AGGACATAATGTTTGAAGGCTCTACCTGACCTGATTTAGA
CATCTGAAAACCACTGCTTGAAACACATGGATCAACTAAA
TCCAAATATTTTAAGCATCTAAAAAGTTAAATTGGAAACT
GAAAAGACATGCTTGTCTTATGCTTCACAAAGATGCCTAA
GCATTGGATTTTTGAATGTGGAATTATTCTACATAGCTCT
CCTGAGCTCTCAACATTAGGCAGCCTACCACGTCGAAATG
GTATAATCAATCCATAGATGAACACTCCTAAAGAAAACGA
ATGTTCCCAAATTCCATAAAGATTGATGATGTCTCTGAAA
GGATGGCATATACTTTGTGACAGAGTAAGATTTCTTCTCT
GTCTTGGGAGCCATTGACTGCAGTCACATTGCTATTCAAG
TAGTTGTAGTTAGTGATTTAATCTTTATTAATAGGAGAAA
AGATTCCATTTGTTTAATATGCAGGTTATTTGTGATGCTA
AATGCAATGTAATTGATGTAATTTAAAAGTTTCAGAGATA
ATGTCATGATTAATTCATCTGTAAACAATCTGGCATCTTT
CATTTTATTGAGGCAGGCAAAATTTTTAACTAGCTGAAAT
GTGAGTAAGAACATTTATGACAACAATTATCATTTAAAAA
TACAATGCAGTATGAAAGATGAATGTCCTACAGGGCATTG
TGCATTTGCTGTAAGATCTTAAGAGCTGTAATTTGGCATG
ATTCATTGTCTCTGTATGAAAGAAACACGAGGGCAGCATA
ACTAGCGTTGTGTCTTTGGACTGAATAAGGTTTTAGAATT
TCATGAAGGTATATTTCAAGGGTCAATTTCTTGAGAGTTT
TGCTGCCCCTGTGCAACTATTCATTCATTGAATCATTTAT
TCATCCATTCAATGAATATCACGGAGTGCCTTTTAAAGGA
CAAGTGCTTTGGAAGAATTGGGGATCGGTATATATAGATT
GTTTCTGCCATCAAAGAACACCTAAAGTATTAAAGAGTAG
AGTTTAAGTAAGATTCAATTAATATCCCACGAAATACATA
AAATGGATACCATGGGAGCAATTAAAGAAGGTATTTAACC
CAGGCTTGGGAGACAGGCTGATCAGAAGCTGCTGGAGGAA
CTGACATGTGAAAACTGTATCTTATTAAAGGATGCAGATA
AAGTCACTGAAAAGTTATTCCAGGCAGAGAAGATGATATA
CAAATGCAAGAGGTTTAAAAACAAAGCAAAACAAAACAAT
ATGTGTTATTTGTGAGCCATACCACATATTTGGTGATGTT
GGAGAGCAATGTGCAAGGCAAGAAATGTTGCGGAGCAAGA
TCGGGGTAGAAAGATTCTAGAATGTGGAGGGTCATTGGGA
CTCTATTATACAATTTAGAATTTATTCTATAGATTATATA
GACCCATGAGGGCACTATTGTTTAGGTAGATTACTTTAGG
GCTTTGAAAGGGATGAGACTAGAGGTGCAGAGAAACTATT
TAGTATCGTGATGATGTAATCTGGGGAAAAAATGATACAG
GCATAATTGCCACTGGGCTATGGCCGTAATTTGGGAGTGA
ATAAGAAAATTGAGCCTAAATTTGCAGTTTCAAAAGCATA
GAGATTAAAGGCAGAATAAATAGGGGGATTTCAACATATA
GTGAAGTAAGGGCTTAAGTAGGGGGCACAGAAAGAAGAGC
CCATAAAGATGACAAAAAAAAAATGATGAGAAAAACACTC
CAACAATTAAGAGAGTGTTATAAAATCTAAGGAACAAGGA
ACTAACAAAGTTCTGATGATGTGGTAAAAATAAGAAAGAT
AGCTTTAACTATTAGATTATCCATCAATAACTTTGGAAAA
ACAGTTTCAGTGGAATACTATGGGTAGAATACAAATTTCT
GTGGATACTGTAGTGGATAGAATTGGGAGTTGAAGACATG
CAGATGGAGTATTGATAGTTGTGTCCCTGAGAGCACATAG
CCTGGACACTGGATGTCCTGGATCCTCAGCTTGCCACTGG
CCGTGGCCAATGTTGTAGTGAGATATATAAAAAACTAGCT
AAATGGTTACTCATTATTATTGGCTAAAACATTTACCCCA
AACTCCAATGTATTCGTCTACTGAAATAAACCAAATTGAT
AATGCAACTCCTCAAACACAGACCTTCCTGTAAAAAAGAG
TTGGGTCAGTGAACTGTGGTGAGAAAGTGGGTATCAACTT
CAGGAGTTGCACCTGTGATGAAAGAACTAAGCGTGGAATA
AAGTCATATATCAACACATTAAGTCCAAGTGTGGAATAAA
GTTATATATCAACAGACTAAGACCAAGCAGGTGGGCTTCC
TTTTTGTGAAAGGTGGGTTAGGAACGTTTATTTTTTAAGT
GTAGTGTTTTCTAAGCTATTTACAAATGTTAACTATTTAA
GCGTTTTTTTATTTAATGTGATGAGATATAAATTATTGTT
GTAGATGAGTAAATAGAAACACAGTAAGAGTTAGTAAATT
GCCCAAAGTCACTCACACATATTTGAGTAGAAGTGTCAGG
ATTTGAACTCAGGCAGTGTAGCTTCAGAGTCTCTGCTCTT
CCATGCTCTAAATACACTATTTGTATAGGTTTTATATATA
TATATATATATATTTATTAATAAGGACATAGAGTAGTGAA
TTAAAGGTATCACTTGGAATCTCCTAAATCCAGTTTTGCT
TAATAATAATTAAAGAGGTCCTTTAATTAAGAACTTTAGG
CCAGGTGCAGTGTCTCATGCCTGTAATCCCAGTACTTTGG
GAGGCCAAGGTGGGAGGATCACTTGAGGTCAGGAATTCAA
GGCCAGACTGGCTAACATGGTGAAACCTCGTCTCTACTAA
AAATGCAAAAATTAGCTGGGTGTAGTGGAGCACGCCTGTA
ATCCCAGCTACTCTACTCAGGAGGCTGAGGCAGGAGAATT
CTTGAACCCAGGAGGCAGAGGTTGCAGTGAGCCTAGATTG
TGCCACTGCACTCCAGCCTGGGCAACAGAGCGAGACTCCA
TCTCAAAAAATAAAAATAAAAAAAAGAACTTTAGACACAC
AACCACAGTTTAATTATAAAAAGCTAAACTCACATCATAT
AATGAGTTCCTATATCAAGTTATCTATAATGTCAAAAATA
ACACACAGGTGCATTATACTATTTATTCAAACCTAGTGCT
GAGTTTATAAAATAGATTACCTCGAGAATAAGAAATCCAG
GACTGGAAGAGAATGCAAACATTTTGGAATGAGCATTTGG
AAAAATGAGACAATGTGATGGAGATTTAACTAGAGATTAG
TAAAAGGCATGTTAATCAGCTACGAAGTCTGACTGAGTCT
GACCAGCATACATTGGCAGTGGACCAACTGGCCTGGCTTT
ATGACTCAACTTTCACTAGCAACAGTCAATAGAGCAGGAA
GATATGTGCATATGTATCCATGTGTCTGTGTATCAGGGGT
TGAGGAAGCAAATGATCCTTTCTACAATCAGGGTTGCTGA
AGGGAAAGGCAGTAAGGCAGATGGATAAGGGAGCAATTGG
AATTTTAGGAATATATATTTACATAGTTTTGTACAGTTCA
GTAATAATCCAGATAAATTGCTTAGGCCAGATGGTTGGTT
TATCCAGCCATGCAGTGTGCCTTTTTTGTATGCAAATGAA
ATGTCTACATATCAAGAGAGCCTTGGGAAGAATCCAAACT
GAAGCAGCCAATTTGCCCTAAAAGGTGATAAATTTAGGAC
CCAGAGAGGAGAATACTGGAGGTTGACAATATTGTTTCCT
AATATGTCCTAGTTGATGTGAACTCGCTGTTCATCTAATT
GTTCTCTAATAGATGTAGAGACTTTTTTTCTTTTTTTTTT
TTTGCATAAGTATGGCACAGAGGAGGCTAATAAAACTAAA
GTTTTCTGCAATTTTTGGTTGATTCAAACCATTTCAATTT
CAATTTCTCAAAAGCTCATCATTGGGAGAAAATTAAAGAG
TCCCTAAATGATTATGAAATTGCAAATTCTCACAATAGCC
TCAAAGAAATGCCTATCAGATCAAAGTTGGGGAAGAAAGC
ACAGTTGAGTAGAATGAGAGAGAATCCTGAAGATCATGAT
TAAGCCAATGACGGCTACTTCACCTGAAATCTCTGCCACC
CTCAATATATGTGTGCTTTATCAAGTAATTCTTTCTCCTT
TGACTAGGGTGGGATAGGGGAAAGGTGGCTCTCAAGTTGA
CCCATATCTAGCTTTAAAAGAAGAGCTGGCAATTCAAGTA
TTTTCTTGATAATTTAGGATTGGGAAGTCACGTTGCTGAG
TTTTCTATGATTAGAAACTGAAGGAAAATTTGAAAGAGAG
ATAAAGTATAAAACAACATAAATTATGGCTAAACAAAGGA
TTCCTTCTGGAAAAGAGAAGAGGATAGGGCAGAAATTCCA
TGAGTGACAGATCAAGCAGCCCCTGAAGTTGTTTTAGAAA
AAGAAATTAGTGATCTTGGTGAAGTGGGTTGTCTAATCAT
TTTGGTAAACTCTTCTGTTCCCTCCCTTCTGAGCCCTTGC
CACAAAAACTAAACATATGACCCAAGCCTCACCAAATATA
TTACTTTATTTGCCTGGCAACAATGATTGGTCCAAGGCAT
AAGCATGTGACCCAAGCAGGACCAATCACATTTTGCCTCC
TGGGGTTGTTATTTGGTCATTGTTAGGAGGAAATACTTTT
ACCCCCGAGGATTGCTAGACTGAGATGCTGGTAGTAATAG
TGAGAGGTGACAGCGTGCTGGCAGTACTCACAGCCCTCGC
TTGCTCTCAGCGCCTCCTCTGCCTGGGCTCCCACTTTCGT
GGCACTTGAGGAGCCCTTCAGCCCACCACTGCACTGTGGG
AGCTCCTTTCTGGGCTGGCCAAGGCAGGAGCTGGCTCCCT
CAGCTTGCAGGGAGATGTGGAGGGAGAGGCACGAGCGGGA
ACCCGGGTTGCACGCGGTGCTTGCAGGCCAGCTGGAGTTC
CTGGTGGGCGTGGGCTTGGCGGGCCCCTCACTCAGAGCAG
CTGGCAGGCCCTGCCGGTCCTGGGCAATGAGGGGCTTAGC
ACCCAGGCCAGCGGCTGCAGAGGGTGTACTGGGTCCCCCA
GCAGTGCCAGCCCACTGGCGCTGCACTCGATTTCTCACAG
GGCCTTAGCTGCCTTCCCACGGGGCAGGGCTCAGGACCTG
CAGCCCACCATACCTGAGCCTCCCACCCCCTCCATGGGCT
CCTGTGCTGCCCGAGCCTCCCCAACGAGCTCGACCCCCTG
CTCCACAGGGCCCAGTCCCATCAACCACCCAAGGGCTGAG
GAGTGTGAGCGCACGGCGCGGGACTGGCAGGCAGCTCCAC
CTGCAGCCCCGGTGCAGGAATCCACTGGGTGAAGCCAGCT
GGGCTCCTGAGTCTGGTGGAGATGTGGAGAACCTTTATGT
CTAGCTCAGGGATTGTAAACGCACCAATCAGCGCCCTGTC
AAAACAGACCACTCAGCTCTACCAATCAGCAGGATGTGGG
TGGGGCCAGATAAGAGAATAAAAGCAGGCTGCCCGAGCCA
GCAGTGGCAACCCGCTCCGGTCCCCTTCCACACTGTGGAA
GCTTTGTTCTTTCACTCTTTGCAATAAGTCTTGCTACTGC
TCACTCTTTGCGTCCACACTGCTTTTATGAGCTGTAACAC
TCACCGCGAAGGTCTGCAGCTTCACTCCTGAAGCCAGCAA
GACCACGAGCCCACCGGGAGGAACAAACAACTTCAGACGT
GCTGGGTTAAGAGCTGTAACACTCACTGCGAAGGTCTGCA
GCTTCACTCCTGAGCCGGCGAGACCATGAACCCACCAGAA
GGAAGAAACTCCGAACACATCCGAACATCAGAAGGAACAA
ACTCCGGACACGCCGCCTTTAGAACTGTAACACTCACCGC
AAGGGTCCGTGGCTTCATTCTTGAAGTCAGTGAGACCAAG
AACCCACCAATTCCAGACACAATAGTAATCTTCCCTAGTC
ACTGTAGGTAGCCTGTGTGCAGTAGGAGAGAAAGAGATCT
GTCCCGCGGAAAGAGAAACAAAAGTCAAAATGAGAAACAA
ATGGAGAGGGGGTCTTCATTCCTATCCAAGAAGCTCTGAC
TGTATAGCCTCAATTCTGTAAGCTACACTTGAAAACAGGT
ATTCTGACTTGGTTACTGACATCTTTCAGGTCCCAGTTTT
AAGTCCTATACTCATCTAAACAAAATTAGCCACCTAAAAA
TAATGAGTCACTCCCCACCTCCCCAGTCATCCAAGAGTGT
GTTCTTTGTAAAAAGAGCATCACTAAGTAAAATGGGAGCT
TAAGAAATCAAATCATAGAAGGCTGTGGTCAGAAAGAAGA
ATTTCTGAATTGAAAAGCTTGATCATGCAGCAATTCTGAG
AGATGGTGAGATCTAACAGAAGCAATGAGGTTGTTTAGAT
ATTATCAGTGCATACTTTCTGGGGATCATGAGAATGATAT
CTCAGAGACACGGGTAGAAGATGTCTTGTTGTTTCATTTA
GAAAATCATTCAGAGGAAAAGGAAATTAGAGGTTAATAGG
TCCTAGCAATGAGGATTTTTAGACAATGGTATATGAAATC
AGAAGGGAAAGGCTGTTGAACCATAATGGAGGAGCAAAAT
ACCAGATGAAGCAGCGATACTATAATGAAGTCTACTAAAC
ACATTGAGTGTCACGTACAGGCAGAACATTAGATTATTTC
TATTTTAAATTTTATAGTGCAAGTGAAAAGTTGTTTGTTT
TTGTTTTTCATTTTTGCTATTTGGGGTAACAAAGAGAACA
TTTATGAAGAAGAGAAAGACACTCCATTAGGAATAGAGTC
TGCAGAAATAGTACAATTTATGTCCAGAGAGAACTTTGCT
TGTGAGGGCTGCCTACTTGATGCGAATGTTGTTTGATGGC
TATCACTTTGATTTCCACAGGAACCACAGAGATATTCCAA
GACCAAAGGTGTGGCTAAGTATAAAGTAATGGGGTCTCTA
AATTAATGTCCACTTGGTGGCAGTAGACTGTGGTTTTTAT
TAATAACACTAGTCTTTAAATATATTTGTAGTATATGTAA
TTACCACTGAAATCTTAAGATTTTGCTACGCAAACTGTTA
TTTCCAATATGTACATATCTTAGAGAATCATTTATTGTAA
TTGTCTTCTTTTCCAGATGAGTCTATGCCCAGGACCACCA
GATAAATGAGTCCTGTACAAAAGCTTCTGACTAATCCATG
TGCTCTGGCTCAGCACTATACAGAGAAAAGACACAGTTTT
TAAATTGATCGTTCAAAAGGAAACATATTTATGATATTTG
CTCCACGATATGTATCTCTCATCTGTTAGCTCAGGCAGAA
TTAAAATGCTAGACAATAATGTTCCATGCCACTGTGCTTA
CTCCGGTCTCTCACATTGGTGTACTTCTGGCACAAAGTCA
CATGACATTTGAGTAATAGCTGTCTCCCGTGTGGACTTTA
CACCGCATGATGTCAGGGGCCATTCATTCTATTCCAATTA
TATAAATCATAGATTAGAACAGGTCTTGGCAAAGACTGGG
TACTATATGAATATTTTTGAGTAAATGTATGAGCACAAAA
TATTTTATGTGGTTATATATCTAGTAAAACAGGCAAGGCT
AACATATCCCCTTTCATTAGACTTCAAGAAAACTCCAGCG
AATATTCATCAGAAAAAGAAAACCAGGAAAAATGAAAGAA
GTAATAAAATTAAAATCTCGGATAGACCAAAAATAAATGA
TACAGAGCATTTAGGTAGTCAGAAGCTGTGCTAACTGGTT
TCCAAACATGGTAAAGAACAGCCTGCTAGGAACACACTGT
ATCTCAAAGGGCAAAACAATAATGTCAAACCTTTCTCCTC
TGCGTTGCAGATACCATTTGCATGTCAATGACACTACACT
CTAAAGAATATGCTCTACTAAGTTTGTTAGATAAACCACA
TGTGCTCTGTTTCAAATCACATAGTAATAAAAGTGTTCCA
GTTCTTTGATAGATTTACATAATTCCCTAACTGGACTACC
ATTGATTCCCCTTAAGAAAGGTATATAGACTCTCTATGAA
AAATAGAGTTTCTTAAATCCAACTTTCTATGTGGAATGTA
TTATTACTTTATAGGAAAATAATTTCTAGCTGTTTTCCTG
TTGTTCCCAAGAGTCTTTCCAATTTCTTTATATATCTGTC
CTAGAATGTTCAATTTTCTCAAGCCCCTTAAAAAATCATT
CTTGCTTTTCTACTCATTTTCACTTGTTAATCTTGACCCA
GTTTTCTCTTGGTTTCATATTTTATCATTCTACTTTTATT
CCACTCTCTACCCTCTCCAACTCCCCTAAATAAATTGTTT
TTTCAGGTCATCATACCCCTATTTGTTTTTCCTACAAAAC
AGGGAAGCTCAGATGGAACATTATCGAATGGTGAAAAGTA
TAAGTTTGTCTTAGGACACAAAGTTTCTAACAAAGATCGA
TTCTTCTCATATGAAATAACTGCTTCTTTATACTTTTAAT
GGCATTTTAGAATACAGGGTAGGATTGCAATCCCTGAAAT
GTACCAATTCTGAATTAAATTAATTAATTAATTTATTTAT
TTTCTCAGCACACCACAGAGGTTGTGCCATCACTTTTTTG
TATCATACTGCCCCTGATTTTCCTCCTAGTGGGCCCGAAA
CATCCATCTTTCCACGAGTGTGGTCAGGAGATTAGGACTG
TTATAAATGAAGTGCAAAGAGAATTACTATTCCAAGCAGA
ATTTTGCTGTCAGTAAGATGTTAAAGATTATCTAAAGAAT
ATCAAGTCAAATCCAGAAGTCTCAGCTGAAGGTGTTTCTT
CTTTAACACACAGATGTTATACTGCCCATCAATGAGGGTA
GGCCTTGGGACAGATTTATTCTAAGAAATGAGGATACAGT
AGAGAAAGAAAAAGTCTGAAACTCTTCTTATGGGGCTGCG
GAGCTGGGAGACTTTCAGAAATATGAGCAAGGAAATAAGA
GAGGCAGATGACACATGAGTTTCCATGTTTACTCTCCAAA
CAGGCAGTCTGGAAAAGCTAAGGATGTGGGCTTTTGACTA
GAATAATGTTTGGGACTCTGAAAGGGGTTTGTCTTGGATG
ATTGCCCTGCAGAGCTTCAAGGTGGCCACATCAGGTGAAA
CACAGTGGCACAGTGTGGTGACAGAGGGCTGATGTTCAGT
ATCTGAGTCATTCTTCCTGTGCGGCATGAATAGAGCTATA
TGTTCTAAGGAGGGAGTTTGGAGGTAGCTAAATGGAGAGT
TAGATAGTCTGCCATGTGGCCAATTTTGTTGGTGTTTCTG
CAGATGAACTACCTGCACCAGGAGTGTGAGGGAGGATGTT
ATAGAAATGCAGAGAGGTCTACAGTACAAGTGGGAGTTAA
AATGAGGTCAACTCTGAGCCTGGCGTGGTGACTCCGGCCT
GTAATCCCAGAATTTTGGGAGTCTGAGGTGGGAGGATTTC
TTGAGCTCAGGAGTTTGAGGCCAGCCTGAGCAACATAGCC
AAACCATCTCTACAAAAAATAGAAAAATGATGTGAGTGTG
GTGGCAAGCATCTGTAGATCCAGCTACTTGGGAGGCTGAA
GTGGGAGGAGTGCTTGAGCCTGGGAGGCCAAGGCTGCAGT
GAGCCATGATTGCATCACTGCACTCTGGCCTGAGTGACAG
AGCAAAACTCTGTCTCAAAAAAAAAAAAAAAAAAAAAAAA
AAAAATGAGGTCAACTCAGCCACTGATTACTGCTAGACCC
TGACCAAGTTAGAGAAGACAACCCAGTGGATTAAACCTTT
CTCCAAATTAAGCCACATTGCTAGCATGTCAGTGATGATC
AAGAGGTCAAAGTAGTGAGTGAGGGCTAAAGAAGTGAGAG
CACACTTAATCTCAGAAGTATTTCAATCCATGGGCAAAAG
GATATTCTTACCATGGGTAAGAGGAGGAAGTTTGCAGAAA
TCTGAAACACTGAAACAATTCTCTTAAAGACACTGGGAAA
GACTTAAGTGTCCAAACTGTTTTAAACCAAATGAGTCTGT
TTTTAATTTTTTCTCCAACTGGAGAAAATTTAAAATTGTT
TTGGTTGGGGCCAAGGGTGAAGGAGTCTTAAATAACATTG
GATCAGATATACCAAATGATCAATTTGATAGATTGATTGA
TTAATCTTTTTTTAAACATCTAAGTTACTATGGGAGTAAA
TTCATAACTTTGCTACAAATGTTGTGGGAAAGTGGACAAG
TCATTTCGCTACTGTGAATACTAATTCACGTTCCCATTTG
GAAAAATAAAGGAGTTGGGCTGCACAATTCTTAAGGTCTT
CTTTAGTTGGGAGAACCTATATGTATTTATAGTCTGTCCT
TTTTATGTAGAGAACACCAATGTCTAATTATTTACATTTA
TTTTTATGATATAATTAAACCGATGTATTAAGCTGGCCTT
TTTCAGACATACTTGCAACCAGAGTCATCGATTTTGAAGA
CAGCAACCAAGCCAAGCAATGTAAGGTTACAGCTATAAAA
TAGAACAGAGATGTCTAGACTATAGACACAGCCTGCCACT
TTGTGCTGGTTGGTAAAGTGTTCCAGCCAACTGGAAGCAA
ATATTTCTCAGAAGCAGTTTCCTGCTCTCCTCCTCTCCTC
ACCATGCCCACTGTGCCCAACATGGCTCCAGGTGGGTCAC
AGAAGACTTCGTCCTGGAATACAGCATTTCCCTATTTAAA
TCTCTAACTTTGGACTCTTTTCAATAAAAGCATATTTTTC
ATTACCGTTCTGACCGTACTCCCTTCTTTGCTGGCTCCAC
AGCTAAGGTTTCTGCACCTGTTCTATAACTTCTGGGATCT
GTCTCCGTTGCTGCAAGTATGCATTCCATAGTGTTAATAG
GTCCATTCACTCTTCTGAAATCTGGGCAGCTTAAATCATA
TTACATTCTAACATATTTTTACTAGAATCAGTTCTACCCT
CCAACTCTTGAGTGCAAACACAAGCACTTCTCTGTAAATT
CCTTGAGGTCAGAAATAGTCCCCTAGTCAGCCTTCTGCTT
CTGTAGTTCCTGGTTCATCAAGGTGCAGAGTACATATTCC
ACAGATAAACAGATAACTATCATTCAATGCTCTGATCTTT
CCTTTATCTTGTTTCCCTGGATATTCCTCTTTCACAGCTC
TTTTCTATTTAATTTACCAACATACTTCTCTAATTCCATT
CACTTACTTTCAACCAATTCTTTTCATTGCTTATAAACAG
ATGTTTAGACAGTTTGTAGACATCATCAGTAATATGAGTC
AACCTTTTATCACTGCAAGATGATGTTAGAAAATTACATC
TTAAATTACTTTGTGACCAAGCTTTTACAAAATTTGCCCT
TAGATAGTTATCCATATTGCTTTCTTGTTCAAAGTAGTAA
AACTTAATTTTACCATATTTATAACTATGATATACTGTAA
TTTTAACATTTTAAATAGGAAAAGGCAGGAAGATTACACA
AATCTTGAATGTGCAAAATCTTTCTTCCATAACTGAACCA
GGGATAGAACATAAGTCAGTTTTATTCCTCACTTGGGAAA
GCTAATATCACTTCCTCTGTATCCACTTTTGTTATATTCA
GTAGAATAAATAATAAGAAAGTGACTCTATTTGTAAAGGA
GAATGGTCCAGAAAACCTTGAATAGAAATTTAAAATAACA
TGGTAGTTACAAGCTGAGTGACTTATTTGTCATAGAATCA
ATAAAGCTATGTGTGAGAGGTGATGGCAGAAAAACTAGAC
AAAAATTGTATAATATTGCAATGGAAGTACGCCTGGAAAT
GCTAAGAAATGAATTTGAAACCTATTTCATTGCTTGAATG
GAGTCTGTGTTCTGAATGATAAGACGATCCATTGGGGATT
TTCCATCTGAATGATCTTTTGTAACTTAAGCCACAAGAAC
ATCATGTGAAGCTGCCCAGTGGAGATTATGTTGTGCTCTA
TGTGTATTCCGAAGCAGACCACAGGCTTGGAATTAGTGAA
GTAATTGATGAATATAAAACTTCAGCATGACACATAATTT
CATTTTCAAAGGTTGAAACAAAACCTTAGCTTTTCAGAGA
TGTGCTGCTATCTTAACCGGCATTCCTTCTTGTATCACGG
TGCAATTGCAGATTGAGAGGCGATTATTTTCCTTCAAATT
AAATAACTTCCTGAAGCTGTTTTCTAAAAGATTCTGTTTT
CTGCCAAAGTCATTTTGTGAATGGCCACTTTAGGAATGAG
CATCCTGACGGTGTCCCAAATCCTGTAGACAGCTGATTTT
CTTTCCAATTTATTTAGAGCAATAGTTTTGTATTCAACCC
TTGATGTCAAACCAAAATTTCTACATGTGAAGAAGATTCA
ACAAATTTGTAAAGAGTAAAAGCCCTTGAAAATTTTTATA
ACTAGTCAGAAATGGACAAAGTTCGCTACTTTGTATTGTA
ACTTTTCAAACTTCTTAGCTTTTCAAATGCAAATAGGCAA
ACCTGTCTCTATCCAAATTGTCTCTTTATGTTGTTTAAGG
AAGAAGTCTGACAGTATTCTCTACCTCTCTACTATATATA
TATACACATTCAAACACATAGATGTATGTATATCCACACA
CATAGATGTCACTCTTTGTATATATTATGCATATAAACAC
ACACATGCATGATACATATAGGCGTATGCATATCTGTCAC
TCTGTATATTATATAAACACACACATGCACACACACATGC
ATACTGGTGTATGTATATGTCACTATGTGTGTGTGTGTGT
GTGTGTATAGGCACATATATAATGTTTTCTGAGAGGTGGA
AAACTACAGTAGTCAGAATATTTAGAAATAATAAAGGATA
ATATAACAAAGACATTACTGAATATTCTATCCTTTTATAG
TCAATTAGAAATTAGTTTTGCTAATTCAGTGTGTAACATT
TGAATATATAAATTTCTTCATTCTATTTTATATTATTCGT
TAATATAGTAATAAAATGCAGATTCTTAAACCACATTTTT
AAACATACTTGGAAAATAAGTAACATTTTTATATGAAATT
ATTGACAAGTTTTCAAGAACATAAATCTCTATAATGTGTG
AGGGAAATGTTACATTACAGGTCTCATTAAATATGCTTAG
CTTAAATGATGGTTCTGACAATGAGTATGTGACAAATTAA
AGTTAGCCATGGGTATGTGAGGCTAATTCCAGTAATGCTA
GCTATAATTCATATTTAGTTCCTTTATTAATGCAATTAAA
CACATCTCTAAAATCAAGAAGAAAACCCATCAAACAACTT
GTAAATTGGAAATGGATTTTGTAAATTTCAACATCCATTC
CTTATTTTTTTAAAAAATTTGGTTAAATAGAACTAAAATG
ACATTTCTTCAACTTGACAAGCCAACAGTTAGATCTTTCC
CTCCGTGGAAACAACTTCTTGACTATATTCCATCAGTTGC
ACATCCTGTGGGGACTAACTCCTGAAACCCTCCCAAACCC
CTCCATCTCCACTGCTGCTGCTTAGTTTCGCTTTTTTTTT
TTTTGAGACGGAGTCTGGCTCTGTTGCCTAGGCTGGAGTG
CAGTGGTGCAGTCTCGCCTCACTGCACCCTCCACCTCCTG
GGTTGGTTCAAGCAATTCTCCTGCCTCAGCTCCTGAGTAG
CTAGGATTACAGGCACACACCACCACGCCTGGCTAATTTT
TGTATTTTCAGTAGAGACGGAGTTTCACCATGCTGCCCAG
GCTGGTTTCAAACTCTTGACCTTGTGATCCCCCTGCCTAG
GTCTCCCAAAGTGCTGGGATTACAGGCATGAGCCACTGCA
CCCGGCCTAGTTTTGCCTTTTATTATCACTCAATTAGAAG
ATAATCACCTTAATTCTTTTCTGTCATTTTTTCATACTTC
CTTCCCAAGTTACTGTCAGAACAATCTTTCCAAAATGGAA
ATCTTACTTTATTCCTTATTTTAAAAAATTCAATGGCTTC
TCAGAACCTACTGAATAAATTTCTGATTTCAAACACAACA
TGCTAGACCTGCCATGTTTTGGTGCAACCAGCCATCAAGT
TTTACCTTTGTCGTTTCTCACACTTTTAATGAAAGTTCCA
GCTTTGATGAACTATTTTAATTTTCTGAATGTTAGTTCCC
ATTCCCTCATAACTTGTGGCACTTTCATGAGTTGCAGTTG
TTGCTTGAAATGCTTTACTTGCCATATTCATCCTGGAAAA
AAATAAGGATCTAATGCAAGCATTGACTACTTGGAGTATT
CTATTCAGATTTCCAAAAGTTAGAGCCTTTTCCCTATGAT
TTCACAGAATCCTGTTTTGGTCAGTAATATATCACTTTCC
ATTGCATGATAAATGGTGGTTTACATCAACTTGAGGGAAT
GACGTCTTATTCAGTTTTATATTCTAAGGACCTGTAATGG
TCTGAGAAATAATAGTTGCTTGTTCCGTATATGTAGAAAT
AATCAAATATTTTCCTTGAATCTTATTTTCTGCAAGGCTT
CGTGGAAATAGTAGTATCATCTAAGAATACAATATGTTTG
GAGCTCTAACCTGCAGATATTTTTTTTCACGTGCCTGCAA
TTCAGACTATTACCCTTCTGGATTCACTAAAAGTATATTC
TTAATCTGTACTGGGAAGTTCTATACTGTTGCTTTAATCC
TTGGTGCTGTTTATTTCAACTAAGATACACCTTGAAGACA
ATCTGCCTGTAACATTCATAATCCCTGAATGGATAGCACC
CAATAAAAGAGAGAACACCATTGCCAATTTTCTCTTCTAT
CCAAGTACTCCTCTGTCTTTATACCTTATTTAACTGGAAT
AGCTTATCTTTCCATGTTAAATGCTCTTCTCTCTTGACCT
CTAGATCACTGTACTCTCTTGGTTCTGCCTCTGTTTCCCT
AATATTTTCCACTTTAAAATTGTCTTCATCTGCTCATGCT
TCAATTGATGCCCTCTTTTTAAAAATTCTGTCCTTAGCCA
CCATTTCTCTCTAAGTTCTACTTAATAATAACCTTAGACA
TTTTTGTGATTTTATCCTTTATTTCTATGCATTTATTTTA
CCAAATGCATACTTCTAGATGTGATACCCCTCATATTTTT
CAGAACATATCTAGTTCATTGACATTATTTTCAAAGATAT
ATCGACAGCACCCCAAACTAAACATGTACAAAAATATTTG
TCTTCTCCACAAATATGTTCCCATTTGAATATTTACCGCC
ATTGTTGTTGGAGGATACCGCTAAAGAACCCTGGAAGAAA
ATATCAGTGTTAGTCACAATTTCTTATACTTTTCATCCCT
GCAGTCAAGAAGTAAATCACCATATCATAGAGAATTGTGA
AGGATCTGAGATTTTATCATCTTACAAGCTAACAGGTTAG
CTGGCTACAATTTCGCAGATTCTGCAGAAGACACAGGACT
CCAGGATCAGACACAAAGAACTTTGCTACTCATGGCACAG
CAGGCAGCATGAGCTTCATGTTCACACCAGTTTCCTTTGA
CTCCTCAGTCACATTGGTGCAGAGAAAACCCAGGTGGATG
CTGGACACAGAGTGAGTTTGTCTCATAGTCAAAGAATTCT
GATCTTCGGAAACCCAAATCTTTTATAAGGTATATGCAAC
CAAAAGCACCAAGCCTTTGCCCTCACAGGAGACACCTTCT
CTATCTTCCAAGGAGATAGAAGACACAAACATTTTTGAAA
GATAGGGACAAAGGGAATAAGTATCTCTGTTCTAAAACAT
GTAGGAATACAAGAAACATGTAAAGAATATTCTCCCTATA
CTTATCATACCTGCTCTATCTTCTGTTCCTCATTTCTTAA
CAGCCGTGTGAAATTGGACAAATTACTTACCTTCATTGTC
CCACAATTTTTTATGTGTTAATGGGAATAATAATAGTACC
TAAAACATAAGAGTTATTATGATTTTTCAAAGAGTTAATA
CGTCTAAAGTTTCTGTGGTAAAGCCTGGCACATTATTAAA
TGCTATTTAAGTCATTATTAAATAACTGAATAATCATAAG
TACTTATTACTATTATCATCATCATATTTACTGTTCCTTT
TCCATTTTGTTTGCCACTGGCACTTAGCTTCTCTCTTGTC
TACTGCAGTATAGTCTTCCTATGATTCTGCACCCAGACTC
TCGCCTCCCCCATTTACTCTTTGTGCAGTTTCAGTGATGT
CCACTTGATTCTTCCAGAAATTTTAGATGATTCCAGGTTG
CAGACAGAAACTGGCCTGCAGTATGGAATTCAGGATCCTT
CTCAACATGACTTTTTGCTAGTCTCTTTCCCCTTTATACT
TCAGTAGTTTAGACTTTTTGTATTTTATGAAGAGATTAGG
TACATTTAGGCATCCACAACTTTGATCCTGCTGTTCCCTC
AGTCAGAAACCCTTTTATCTTTACCTGTGAAAATTCTTGT
AATGTTACTGAGGTCAGTTAATGCTATTGCTTCCCCAAAC
TTCTTGCAAGCACACACTCTGCCTGGCTTATCTTTCAATA
CTCTCTTGGTTGTAAAATCATTTTAGCAACACAAGTATCA
TATTCATCATCCATCCATTGTCCTTATATTCTCCCTGTTT
AACTTTCTACCCATCTAGCTCCTTTGTCTTTGCTTGTCAC
ATATCCTGGTCATTCTCTTCATTCATATGAACTGATTTAG
CAGGCTCACTTTCCTACAGCTTTAGGTTCTGCATGGATGG
CTTCCTTTTGGACATCTAATTTGGGCTGATCCAGGATGAA
CACTGCCCTATACTGCTTCCCCTCTAATACTGCTGAGTTC
TGTCCTTGAGGTTGAGGCCTTCCAAGTCCAGAAACAAATC
ATCAATGCCTCATAGTCCTACCCTTCACCTTTTTTGATCT
AACACATATTTTTGTGTAGGAGGCTTATCATCTTGATAAT
CAAACAAAAAGCCCAGCATCAAAAAGTCACCTGTGGTCAA
AGCTGCAAATACCAAGGAAATGTTTTGGTGAGCATGAATT
TAAAAAAAGCATATTACTTTCTCCATTTAGCCTGTGCCAA
TTAAGACTGTGTAGGAGGAGATTTATTGCAATTAAATAAT
TTAAAATATTATGTATAATTTCAGTTAATTGAGCAAAAAT
GTAACAGCATTCAAGAGAAAAGAGCAAAGGAAAAACCAAT
GTAAAATTTAAAAATATATACATTCTATATATTGATCTGG
GTTTATAAAGGGATTTAAATTGCAGTTCTAAATTTATTTA
GTTTTATATTTCAATTGCACATCTGTTTCTCATTTTCATG
GAACATGTTTCAATCTCAGAGTGAAAGATTTCCTGAAAAT
CATAGGATTTATATTTACTGTGTTCCTTATAAAACCAAAC
TCATGACGGGTGATGGTCAATAAGTGGTCTTTGTTGCATT
AAATAAAAAGAATCTGTGAACTTTGAATGCTACTACTTAT
TAATGCACAAAACTGAATACATAAAGACAATGAAATATTG
ATAAAATGTAAATTTAACATAGTCCACTAACATTAAGATA
GAGGTTATTAAAAATCAAAATTAAGACATATATGATCAAA
TTGAATATCTGATGTAGGAATAGGTAACACACAAAGCAAA
TAGAGAAAATAGCCAGTAAACACATGAGAATAATATATTA
CAGAGTCGCTAAAGTTTTCCTCATATCTATTTAATACAAC
TAATAAAAAGTCCAGGATATGCCTTTTGAACAGATGCAAC
GGTGTGCCTACCATGTATTGAGCCTTAGTAATCAAAGGAA
TTACCTTAGTTCCAGCCAAGACAATAATGGGAGGGTGTAC
TAGTTCATTTTCATGCTGCTGATAAAGACATACCTGAGAC
TGGGTAATTTATAAAAAAAAAAAAAGAGGTTTAATGAACT
TACAGTTCCACGTGGCTGGGGAGGCCTCACAATCATGGTG
GAAGGAGAAAGGCATGTCTCACATGGCAGCAGACAAGAGA
GAATGAGAGTCAAGTGAAAGCGGAAACCCCTTTAAAATCA
TCAGATCTCATGAGATTTATTCACTACCATGAGAATAGTA
AGGGGGGGACTCTGCCACGGGTCCCTCCCACAACACGTGG
GAATTATGGGAGCTACAATTCAAGATGAGATTTGGGTGAG
GACACAGCCAAAGATAAAGTGCAGTGTTGCAGTTTTCTCC
TGACCTCTCCAGCACTTGGATTAGGTGTGTTACTACTTCT
TATGAAGTCTATAAGCGAGTAATAAGGGCAGTTCTAGATT
GCCCTGATAGACAATAGTTCATCTCAGCTTTTAATGACTA
AAAAAGTTCTATTTCATGTGTTTGGCTGACCAATGACTAA
GTGGCCAGGGATGGTGTGAGTGTCCTCCATTAACCCCTTT
CTCTCCCAGATCTCCCCAGCCATCCCTATCTTCCAGCACA
GTTTTCCGGAAATTATGAAACTAGATCATGCAATGGAGCT
GTATGAAGTAACCAGGATCACAAAAGAGATCTACTTGGTA
TCATATTGTGTCCGGAATTGTGGGTTCTTGGTCTCACTGA
CTTCAAGAATGAAGCCGCGGACCCTCGCGGTGAGTGTTAC
AGCTCTTAAAAGCAGTGTGGACCCAAAGAGTGAGCAAGAT
TTATTGCAAAGAGCAAAAGAACAAAGCTTCCACAGTGTGG
AAGGGGACCCGAGCGGGTTGCCGCTGCTGGCTCGGGCAGC
CTGCTTTTATTCTCTTGTCTAGCCCCACCTACGTCCTGCT
GATTGGTAGAGCTGAGTGGTCTGTTTTGACAGGGCGCTGA
TTGGTGTGTTCACACACCTTGAGCTAGATACAGAGTGCCG
ATTGGTATGTTTACAATCCGTGAGCTAGATATAAAGGTTC
CCCACATCTCCACCAGAGCAGCTAGATACAGAGTGTCGAT
TGGTGCACTCGAGCTAGACACAGGGTGCTGATTGGCGTGT
TTACAATCCGTGAGCTAGACATAAAGGTTCCCCACATCTC
CACCAGAGTCAGGAGCCCGGCTGGCTTCACCCAGTGGATC
CTGCACCGGGGCTGCAGGCGGAGCTGCCTGCCAGTCCCTT
GCCGTGCGCTCGCACTTCTCAGTCCTTGGGTGGTCGATGG
GACTGGGTGCCATGGAGCAGGGGGCGGCGCTCGTCGGGGA
GGATCGGGCGGCACAGGAGCCCATGGAGGGGTGGGAGGCT
CAGGCATGGTGGGCTGCAGGTCCCGAGCCCTGCCCTGCAG
GAAGGCAGCCAAGGCCCGGCGAGAAATCCAGCGCAGCACC
AGTGGGCTGGCACTGCTGGGGGACCCAGTACACCCTCCGC
AGCCACGTGCCCAGGTGCTAAGTCCCTTATTGCCCCGGGG
CCGGCAGGGCCGGCCGGGTGCTCCGAGTGCAGGGCCCGCC
GAGCGCACGCCCACCCGGAACTCCAGCCGGCCGGCAAGTG
CCGCACGCAGCCCCAGCTCCCGCTTGCGCCTCTCCCTCCA
CACCTCCCCGCAAGCTGAGGGAGCCAGCTCCCGCCTTGGC
CAGCCCAGAAAGGGGCCCCACAGTGCAGTGGTGGGCTGAA
GGGCTCCCCAAGTGCTGCCAAAGTGGGAGCCCAGGCAGAG
GAGGCACCGAGAGCGAGTGAGGGCTGTGAGGACTCCCAGC
ACGCTGTCACCTCTCAATATCAACTAAACACCTGGCTCCT
ATTTTCTTTTGTTCACTACAACCATTTTAAGAATTAACTA
GTCTATTCTTCCTCCTGAGTTGTTATATTTTTTTCCGCTC
AGAAGCGTTTCCCATAATAATTCATTTTTTAAAAAAATCA
GATCAGGCCAAATGCGGTGGCTCAAATCTGTAATCCCAGC
ACTTTGGGAGACTAAGGAAGGTGGATCACTTGAGGTCAAG
AGTTCGAGATCAGCCTGGCCAAGATGGCGAAATCCCATCT
CTAGTAAAAAACACAAAAATTAGCTGGCCATGGTGGCAGG
TGCCTGTAATCCCAGCTACTCAGGAGGCTGAGGCAGGAGA
ATTGCTTGAGCCTGGGAGACAAAGGCTGTAGTGTGCCAAG
ATCCTGCCACTACACTTCAGCCTGGGTGACAGAGTGAGAC
CCTGTCTCAAAAAAAAAAAAAAAAAAATTAGATCACTGGT
CTACTAAATTCCCTTAATATTCTGGGCCCTGGAATATTTT
TAGTCCTGTGAAGCCTAGGCAGAAAGGATGCACATGAGTT
CAAAGGAAATGACATACTCAAATTTTAATGAGAGAAAAAG
CAGTGTTTCAGTTTACAAAGAAGATTAGACAGGACGTTAT
GCATATTATTATTTAACATTAATTTGTAATTACAATATGT
AAAAATAAGACAAACACGATGAGAAAATTCAGTATGTCAA
CCCTGTTGTCAATAGATAGAGATGATTGATTTTATTTCTA
AATCAAGATGGCCATATCTCAAAATAACAATTTGTTATTT
GGCCTAAAAAAGTCATTGAAAGAAAGTCTTTAATAGAAAC
ATTTTAGTCCTCTCTTCATTTTTCTTTGTGGAACTTGATT
ATGTACATTTAATGGGCCATTTCTGTTATTTTTCTGAGAT
TAATGGATGTCTGGGAAACTTTTCCTCCAGTTAAGCTTTA
TTTATTCATTATATTGATTATCTTTTAAAATCATTTTGAT
ACTTGATTTTGAAAACTGTAGATATACTTTGATTGGAATA
TTCAGTTCCTACATGCTAAACCAAACTGCAGATGCAATTG
AATTACTGTCCAGGTAATAATAGACCATTTATAAATTGAT
GAATGGAGTGAATTAAACTAATCTTAAGTCTATTTATGAA
TCTTTTCTCCAACCATTCTTTGTAATAGAATTTAGACAGA
TTGCTCAACAGCTCCATAGATAGATGGATAGACAAATAGA
GTTGCCCATGCATTGTTCCCACATAAACTGTCCTATGCAA
CTGATTAAATGCTTAATTTAAAAATAGTGTATAAAGAAGA
CAACATTATTCTTGTAATTATGAAAGAAATTATGACTTAA
TATTCTTTATGTTTTAATTACTGAAGCTCTATCTAGCAGT
TTAGAAAAAATATTGAGTTTTCTATGAAATATATCAAGAT
TTTAGATTACCATGTGCATCATTTTATTGCTGGTCTAAAT
GGCTACCCAGACTTTCCCAAGGGAGAAGCCATATTTTTCA
CAGTATGCTTTCCTTTATTGGAAGACTTGTTTTAAAACAA
TGTGTAGTGATAGCACAGAGTTCTTAAAGGTTATAATCAA
TCCAGACTTCTCCTACACTGAAGATTCTGAAGAAAAAACA
AACAAACAAAAAACCCAAAACTTGAAAGTTGTCATTTGCC
AAAGCATTGCCTAGGAGAATATATTCAAGGATGATATATT
GCACATACCCAAGTACAGGTTCTGTATTTGACTCTGGGTA
TACAGAAAATAGGAAGCCATACAATTCCCCTGCTCTCAGG
AAGCCCACAATGCAAGAGATGAGATGAACGTTAAACAAAC
AATTACACAAATTGTTATTTAATGACAATTGTAATAAGCA
CAGCATGCTATGAGAAGGCAACATATGGACTGCACACTAG
TCTGTGCGTATTGAAACCTTTCCTGAGAAATGAACATTTA
ACCTGAGTTGGAGTGGAATGGAGTAGAACTGACCAGATAA
AGTGGTGACCAAATCAGCTAGCACTAAATTAAGATTCACT
TTTATAGTATAGATTGTACATAGTTCTGAAGAAAGCTTTA
TAAATTACCTACCTCCAATCATTTGAAAATGTAGAATTGC
ATGACTGTGTATAAATGAAGACCAGATGGTGAAGCAATCT
AGTGATGAAAGTTGGAATAATGAGGAGGAAAACTTGAGCT
GATTCTAATGTATAAGTAGTTTGGATAGAATAAGAGAAAC
AGCCTATTCCATTTCATGTACTCAATAGCCCACCAATATT
TATGATGTACCTGGTATATTCTAGCAACTGTCTTGAGTTC
TGGAAGTACAGAGCACAATAAGCATTATGTCCTTGCTTTC
GAGGAGCTCATTGTCTAGTTTATGTATATACATACAATGG
GCTCTATTAACAATTATGAAAACTGAGGCACAAAGTAGTA
AAGGAACTTCCCCAAGGTCATACAAACAGTATAAATGATG
AAGACAGGATTTGATTACAGGGAGCTGACTCCGAAGTCCA
TGTTCTTAACCACTGGTTTTGTATTGTTAAATTGATCATT
TTTGCAAGAGGTAAAAACAAGATGCTATTGTACACATGAG
AGCACCTGCTATGCCCCACACCCCAGTGTAGTGCGAACAC
TTTTGAGGGATCAGCAGGTTCGAGGATCTGGCTTTTTAGC
TCTCTGTGCTTGAAAATTCAACATCATTAGTCCATATTGA
AGCAATTTGGCATAGAGATTATGGCTACTCAGACATACTA
CAATAATTAGACTGGAGCAGCCATAACCATTGAAGAGCAG
AGTTTGAAGCCTGACTCAATGAGAATCGAACTTTGGCTTC
ACCACTTAGTCACTGCTTGTCCTTGACCAAGATACCTAGT
ATCTCAGGGAATCACTTCTCCCATCTGTAAAATGAAAATA
TTACTAACATACTGGATTCTTGTGATGCTTAAGAGTGTTT
ACACATATGTGTAAAGCAATTGGAAAAATGCCTGGATCTT
AGTAAGAATCCATGATCTGGGTTGTAATGGTAATAGTTGT
TGCAGTTGCAATTCAATACACCTGACATAAGTGCTTGTCG
AGATAGATTTTCTCCTGAACACTGTAGGCAATGCACTGGC
ACTATTAATCTCTGTTACTCTGGTTTCTATGGCGCAGATA
CTACTACTGGCCTTCATTTTACAGATGGGGAAAGTAAGTC
AGAAAGGTAAATAAACCTATGAATCTTTCTTGACCCGTGC
CACTGCTTTCTGCATGACTCATTATTCCTTTAGATATGTA
AACACATATGATCAATGATAGCCTGCTGCAACTGGGAACT
GGCCTGGCTCATCTACATGACTTTGCAGATATCTGCTTTG
ACCCATCATGTGTCCGGTTGAAAGTTCAACGTTCATGGTT
ATTGACTATGTGTGGATTGAGAGAGAGAGAGAGGAGAACT
GAGAATTTCACTAAGGTTTTTATTTTTGGTTGTTGGATCT
ATGATATGCTAGTAACATAGAAAACAGAGTCATGGGTGAT
ACGGCAAATTAAGTTTCAGATAAACCAAATTTATAATTAG
AGTTGGCCTAATTGTTCCTGCAGTTAAGCGAGTATGCAAA
ATTGTATACATTATTCTTTTAAAAATATAACTGTGTTGAA
ATAGTACATAAACATCTTACAAAGTCATTTGGCAAGTATA
TAAAGCAAAATGTATTTTACTTTCTCCTTCTATTTTATTT
ATTTATTTTTGAGACGGAGTCTCGCTCTGTTGCCCAGGCT
GGAGTGAAGTGACGCAACCTCGGCTCACTGCAAGCTCTGC
CTCTGGGGTTCACGCCATTCTCCTGCCTCAGACTCCCGAG
TAGCTGGGATTACAGGCGCCCGCCGCCACTCCCGGTTAAT
TTTTTGTATTTTTAGTAGAGACGGGTTTTCACCATGTTAG
CCAGGATGGTCTCGATATCCTGACCTCGTGATCCGCCCGC
CTCAGCCTCCCAAAGTGCTGGGATTACAGGCGTGAGCCAC
CACGCCCGGCCTACTTTCTCCTTTTAAATCTAATCTCCAC
AGAGGTAAGCACTGTTAAAAGTTATGTGACCATGCATCTA
AAAGTTAAGTGATCCCCAACATACATGTTACATTAATCTT
ATTTCTCCCTATGGTCCTCTCAGTCTCACTTTTTCCCCTA
GGCCATTGTCTTCTGATCTCCTGACTCAGACTTTACTGAG
GCAACCAGCAATGTGTGGATGACCACCAACTCCATGCAGG
TACAACCCAGTAGCGGCTGTCTCCTGCCTGCTCCACAGCT
CTCACCCCTTGGCTCTTGGCATCCTTGTTAAAGCTGTCAT
TGAAGCAGATCTCTCTAGGTGTTCACACGCATATCACAGG
AGTGCAGTGGGACTGACACTTGTGAGGCAAATATTTGAGA
TATGGGAGATGAGAGCTCATGACAAATCTTCTGCCTTCTT
TAGCAGAATGAGCCGTCGTGTTCTGACAAGTTGCTGTTTC
CCTGGGAATACATACCGTCCCTGGAGATCAAGCAATTACT
GGGGATGGACACCTAGTGCCACCCTGCATCCTGGTGTTGG
TGCTTCCTACTTTGCTGGAATTGCACTCTCTAATAGCACA
GTAGCATATAAATTTTGCTTCAGGGTTTGCTTTTCATGAA
TATCACAGTTAGTTTAACTAAATGTTTGGAAATTATTGCA
CATCTCTATGTAAAAAGGTCTCTTTTGCTTTGTTTTGTTT
TTTATACTTGGCTAGACAGAATCATTTATGTAGCCATTTT
CTTTTTGATCAACCTTTAGCTTTTTTCTATTTCATTGAAA
TTCAATGCGATATATATATATATATGTTTATATATGTATG
TTCATTTTTTAGCATTTTGTAGTATTTGCACCTTTTCAAG
TACCTGATAGTCATTTGTATGTCTACTTTAGAAAAATGTT
TTTTTCAGATCCTTTGCCCATTTTTAATTGTAGTATTCAT
GGTTGTTTTAATTTTTGATTTTTTGCTACTGAGTTGTATG
AGTTCCTTATATATTTAGGACAGTAACCTCTTATCAGATA
TACGGTTTGCATTTCTCCCATTCAGTAGGTTGCTTTTTTA
TATTGTTTCCTTTGCATACAGAAGCTTTTTAGTTTTATAT
AGTCCTATTTGTTTAATTTTACTTTTGTTATCTGTGTTTT
TGGTGTCATATTTTAAAAATCATTGCCAAGACCAATTTCA
AGGAGGTTTTTTTCTATTTTTTCTTTAAGAGTTTTACAGT
TTCAGATCTTACATTTAAGTCTTTAATCCATGTTGAGTTA
ATTTTTGTGCATGGTGTAAAATGGGGGTCCAATTTCATTC
TTCTACATGTGGGTATTCATTTTTCCGAAGAGTTTATTGA
AGCAACTCTCCCCATTGTATATTATTGATGCCCTTGTCAC
ACAATAGTATACAATATATGTATGCATTTATTTCTCATCT
CTCTATTCTATTCCATTGTTCTATATGCCTTTTTTTTTTT
TTTTTTTTTTTTTTAGTGCCAGTACCAGTGTTTTGATTAC
TATAGCTTTTTAATATAGCTTGGAGTCAGAAAGTGTGATG
CCTTCAGCTTTGTTCTTTCTCAAGATTGATTTAGCTTTTT
GGAGTGTTTTATGGTTTTATACCAATTTTAGGATTGTTTT
TTCTATTTATGTGAAAAACGCCATTGGAGTTTTTATAGGG
AGTACATTGAATTCGTTGATCACTTTGAGTAATATGGCCA
TTTTAACAACAGTAATTTTTCCAATCCGTGAACACAGGGT
ATCTTTACATTGATTTGAGCCTTTTTTAATTTCTTTCATC
AATGTTTTATAGTGTTTAGTGTACAGATCTTTTACCCCCT
TGGTTAAATTTATTTTTAAGTATTTTGTTCTTTTTGATGC
TACTACAAATAAGATTGCTTTATTAATTTATTTTTTGACA
GTTCATCTTTAGTATATAGAAATACAACTTGTTTTTGTAT
GTTGAATTTATATCCTGCAACTTTACTAAACTTGTTTATC
GGTTCTGATAGTTTTTGGTTGAGTCTTCAGGGTTTTCTAT
ATATATAAACTCATGTCTTCTGCAAACAGAACAATTTAAC
TTCTTTCTTATCTGGATGCCTTTTATTTCTTTTTCTTGCC
TAATTTTTGTGGTTTTAATTTCTTGAATTACCAGTGAGTT
TGGGTATCTTTTTGAATATTCATTGACCATTTCCACGAGT
TTTGTTGTTAGTTTTCTTTTTAGCTGAATTACCCAATCAC
ATCCTTATTATTTTATGCCACTGATTTCATGTTTTGTTTT
CTATTTTCATAGTGGCTTAGAGGAGGTCTTCATGTATTAT
TAAACATATGCTTATATGTACTTTATGGGTCTGTCACTTA
TTTTTTAACTTTGTTTATGGTATTTTAATCTATACAAATT
CTAAATTTTTTTTTCTTTTCTTTTTTTTTTTTTTAGATGG
AGTTTCTCTCTGTCGCCCAGGCTGGAGTGCAGTGGCATGA
TCTTGGCTCACTGCAATCTCTGCCTCCTGGGTTCAAGCAA
TTCTCCTGCCTCAGCCCCCTGAGCAGCTGGGATTACAGGT
GCACGCCATCACACCTGGCTAATTTTTTGTATTTTTAGTA
GAGATGGGGTTTCACCATGTTGGCCAGGCTGATCTTGAAC
TCCTTACCTCAGATGATCTACCCACCTCGGCCTCCCAAAA
TGTTGGGATTACAGGCGTGAGCCACCACCCCCAGCCCTAA
ATTTTCTTAAGCTATCATTTATTATTTTGCATTTTATTCC
ATCTTCCAAAAATCTTTCCCCATTCACATCATATTAAAAA
CAAAAATTGTCTACTAAATTTGATTTTGCTGTTATTTTTG
ATACTCTACTCCATATCCATCTAAAGTTTTTATTTGTGGT
GTGATATCCAAATTAATCTATTTTTTCTCTCAAATCAGTA
GACAATTGTTAAAACATTACTAAATATTTTATAATTTATT
CATTGATTCAAAATTCCATTCTACTAGCTTTCTCTCTCCC
TCTGTCTTAACACTCGCTCTTTTCTGGACCTTCCATTTTT
ATTTACTTGTATGTGTATTGTCATGTCAATATCACAATGT
TTATATTGGTAAATAATTATATATTTTATACTTGGATGAA
TATAGTATTTATAATTTTTTAAATGTTGGCTATTCAATTG
TATTTGTCTTCCAATACAAAACCTTAGATTCATTTTATTG
TCATAATTTTTAAAATTCAATTAGTATTAATGAATTTTCT
AGAGACAAGGTCTCACTCTATCATCCAGGATGGAGTGCAG
TGGTTCAATCCTAGCTCACTGTACTCAATTTTTCCACCTT
AGCCGCATGAGTAGTTAGCACTACAAGTGTGCACCACCAC
GCTCAGCTAATTTTTTATTTTATTTTGTTTTTTGCAGAGA
TAAGGTCTTGCTATGTTGCTCAGGTCTCAAACTTCTGGCC
TCAAGTGATCCTGCTGCCTTGTCCTCCTAAAGTATTGGGA
TTACAGGCATGAACCATTGTGCCAGGCCTCAATTAGGATG
TTAATTATCATTTCGTTTAATTTATAGCTTAATTTACAGA
GAGATGACATTGTCACAATATTAAGTATTACATTCCAAGA
ATACATTGTATTTCTATAAAACAACTTGTGTATTATTTTA
CATGCTAAATAAAATTGAAAAATAATATTAGCATGAGTGT
TCTCTTTTTTTCAGGATTGTTCTTTGACATCTTATTGGGT
TTTTTTGTTTTGTTACAATTTTTCGGAACATTTTTGGGAT
ATGAGAGCTCAAATGTTTATATGTTGTTCTTGAATTGGTA
ATTGACCAATTGCTCTTGTTTTTTGTAGCTTTTCAATAGA
CTCTTTTGAATTGTATCACTTCCCACTCAACTTGTGCATT
TTATCTTTTTTTTTTTTTTTTGGAATGTTTAGAATCTGTT
TTTGGAATATTTAAAATTAAAAATAATGGTATATATCTTT
AGTTTTTTTTGTTTTTTTTTTTTTTTTTTTTTTTTTGAGA
CAGAGTCTCACTCTGTAGCCCAGGCTGGAGTGCAGTGGCG
TTATCTCGGCTCACTGCGAGCTCCGCCTCCTGGGTTCACG
CCATTCTCCTGCCTCACCCTCCCAAGTAGCTGGGATTATA
GGCACATGCCACCACACCCGGCTTATTTTTTTGTATTTTT
AGTAGAGACAGGGTTTCACCATGTTAGCCAGGATGGTCTT
GATCTTCTGACCTCGTGATCTTCCCACCTCAGCCTCCCAA
AGTGCTGGGATTACAGGCGTGAGCCACCGCACCCGGCCAT
ATCTTTGGTTCTTTATGTTAATGGAAATGTTTCTCCATTA
AATTTCACATTTCTTGTAGAATTGATTTGTATACAGTAGA
AGACTTTTTTCATTCTTATTTTTTTAAAAAATCAGGAATT
CCATGTTTGTTTTAAGATGATTACAACATATTCAAGTGAT
AGTATTAAATACTAGTTATAAATATGTATTTTTTGGTCAA
GAGGGTGTTCCAAGCAGGAGACAAAATAATCAGTAAGCTT
TTTAATATTAGTATATATTGAAGATGTGCAAGTGAATAAA
TCATGAGGAGAAACTATTTCCAATAAAAAATCAGAGGCTG
ATTCTTTCTTACCCCCACTGACCCATGTACATATTGCCTT
TATAACACTATGACATTATGTTGTAATTATTTATTGTAAA
ATGTATCCTTGCACGCCAAAATAGTTGGGGCCTATGTTAG
GCTGTTTTTGCTTTACTATAAAGAAATACCTGAGGCTGGG
TAATTTAAAGAAAAGAAGTTTAATTGGCTTCTGGTTCTGC
AGGTTTTACAGGAAGACTAGTGCTGGCATCTGCTCAGCTT
CTAGGGAGGCCTCAGAAAGCTTACAGTCATGGGTGAATGC
AAAGAGAGAGCAAGCATGTCATATTGCAAAAGCAGGAACA
AGTGAGAAAGAGAGGGGAGGTGGGGGAGATGCCACACCCT
TTAAAACAACCAGATCTCTCCAGAACTCAGTCACTATCCT
GAAGAAAGCACCAAGCCATGAGGGATTTGCCCCCATGATC
CAAACATCTCCCATGGGGCCATACCTCCCACATTGGGGAT
TACAATTCAACATGAGATTTGAGCAGGGACACATATCCAA
ACTGTTAGGGCCATTCTTTACTGTATTTGTCTTTTGTGTC
TAGATGAATGACTAACAGAGTAGCCATTTAATCAATGTGT
TTTTTAATGAATGGAAAGACAAGAAATAGCAAAGATATTG
AGGAAATCCAGGAGACAATTCTATTGGTAGTAATATTTAA
AAAATTAGGCTGAAAAACCAAAGACAGAAACTTGTGTTAA
AAACTTGGGAACATCAGTGACTTAGTGAGATCGATTTCAG
TGGGGGAAGGGATAGATATGAATGCTAGAATGTAATGGAT
GAGAAATGGATGAGAAGGGATGAATTAAAGTAAGACGGAA
AAATGTATTGTTTCAAAAAAACTGAGAATGACACCCAAAA
AAAGAGAGGATATTTAGCTTGTGGGAGAGATAGTCTTAAT
ATTACTAACTTCAAGAATGAGAGAAATGTTAAGTTTTGGG
TTACAGAAGAAGGTCTCTAGAAGGAATTTAAATTCAATGG
TGTTTATCTTCTGTTTGAAGGAGGGATAACTGAATTTCAT
ATAATGTAATGTATCACTCTATCATCCAGGATGGAGTGCA
GTGGTTCAATCCTAGCTCACTGTACTCAATTTTTCCACCT
TAGAAACATCAGAAAACACCTTTCTGATGTTTTCTAAAGC
CTATGACTACTACTTTAAATGGATTCATTAGTTTCCTTTT
CTCATTTATGGAGGAAAATACTTCAGTATCTTATTTTAGG
GTGGTCAGAGAAAATATAAAGAGAGCATAATAATTAATAA
ATACATTTGTAGACTTGTGTTCCTGTGGGAAAAAACTAGA
AAAGTAATAAAAAGTCATTTTCTATTTACTAATCATAGCA
GATTTCAGGGCTGGGTCATCCAAAACAATGTGCTACATCT
GGGAAAGAACATTCAATCTCCTTTTACATAATGTTTGAAG
TAAGCTTTTGTACATGACAAAATGTAAAATTCTGTACAAA
AGTTTTTATTATTCAAAACTGCCTTACTTGCAGAATATGT
CATCTGGATGTTTACACAAAGATTCAAAATTTGTATTTTA
TTTTCTTCATTTTGGGTTCAGCATGAGCTGATGACAGAAC
AACCAGGTCAGCAGTTTTGTCACTATAGAATTGCAAAAAG
AGAGTTCAGATCGTACTTAGCCCCCTCCTTGATGATAGTT
GAGGGTTGTAAAGAAGATGCTTTTCACTTAAACATTTGAT
GCAATTAACCAGCTTGGAATTTTCTCTCATCAGCAAATCT
TATATTTGAGCAATCTAAATGATTGCTGACACAAACTCCC
AGCTAAGAACGAAGAGCTTATCTTCATGCATAAAAAGGTA
CATATCATTGCTGTTTAAATTAGAGACACTGACACGTAAA
TTACAACAGCTCCCAGTAAATTATTAAGTTGGTGGTATGT
CTCTAAGAAATAGCTGTAAGCTTAAGTCAAGATAATCCAA
TAAGAGGGGAAGAGTAATAAAACATTTTGCCAACTTCTAG
AATTGTTTTAATTCCTTGAAAATGTATCTTTACCTTTGTT
ACATACAGTTTTTCTGGGTAACCTATAGTTTCACTCATTC
AATTTTCAATTTTCAGGAGACATTTACTTCATTAGAGATG
AAGTAGCACTTCTACTATCTGTATCATATTGGCTATAGCT
TGTTTATCCAGAATGGCATGATAGAAACAGAAGCCACTTT
AGAGTTGCATGATATTTATTGCACTAGTAACTTTGATTGC
ATCCTTGAGCCAGTTGCCAATTTTTCTGAGCCTCAATTTT
CTCACCAGGACCATAGAAATAGGCTAACTGCGGCCAGGCA
TAGTGGCTCACACCTGTAATCCCAGCACTTTGAGAGGCTG
AAGTGGGCGGATTACCTGAGGTCGGGAGTAGGAGACCTGC
CTGACCAACACGGAGAAACCCCGTCTCTACTAAATATACA
AAATTAGGCGGATGTGGTGGTGCATGCCTGTAATCCCAGC
TGCTAGGGAGGCTGAGGCAGGAGAATCGACTGAACCCAGG
AGGCAGAGGTTGCAGTGAGCCGAGATCGTGCCATTGCACT
CCAGACTGAGCAACAAGAGCAAAATTCCAACTCAAAAAAA
AAAAAATAAATAAGTAGAAGAAAAAAGAAATAAGGCTAAC
TTCCTTGTGGTATTATTGAATTAAGTAAAGGTAATATAAT
ATATATTTAACTACACATGGTAATAATTAGTGCTAACCAA
ACTTGAGTGCTTACTGTACCTGTAAGTGCTTTACTTGTAC
AATTCTGCCTAATCCTCACCATAACTACATGAGATGGGCA
CTCTCATTATCTAGAGAATAAGGAATAAGGCAATTATTCC
TCTCAAAATTATAACTTACTTCTTCAAGATTTACTGTATC
TTTAAACCATTTACTGTATCTTTAAACCATTCTTTAAAAA
ATCATTTTTTAAGTCCATAAATTACATGTTATGGAGTCTG
GATAGGACCTGATAAGAAACTTATCCTCCATAATTTTACC
CTAACTGAATGAGTTTAATTATCCATAAATGTAGGCTGTG
GATTATTTCTGATTTATAGACTGAACCTATTCATTCATAT
GGTGTGTCTTTTGGTATTGTTGGTGTGTTGGTGTGTTGCT
ATTACTTGGATATCAAGACAAACAAGACCAACAAAGCAGT
GTGGTCTCTGCTCTCAGGTAGCCTATGTTCTAATGTAGGA
GACTCATAGGAATCATAAGCAAGCAGATAATCACAGATAA
TTACAACAACCACGTAGGAGGCCAGAAGAAGGAGAACCAG
GAAAACCTAAAAAGATTGCAAAGAAGCACAGGGTCCAAAA
GGGATTAGATCCAACAAATTAGGTGATAACCACTTTAGAT
GTTAAGGACGTTAAGATTATCTCCACGAGATTTCAACTAC
TTGGATATTATCAGAAAGTAGATGACTAGATTGGTCTGAT
CATATCATATAGAAAGCTTCTCACTTAATGTTACAGAAGT
TCTAATACCAAGTGGCTTGTATGTGGGGACATTTATCACA
TCACGTGTCAAGAAGTTGCAAAAGATAATAAATCCAGTGT
TGGTTAAGTCACTGACCCAATTTTGTCATTTAAGTTCCAG
GTTCGTTTCATCCTTTTCACCTGTGCTTCTGGGCCTTTTC
ACCTGTGCTTCTGGCTCTAGCCAATTCATGTTTGCAAGAG
TTCTGTAGCAGTTCCAAGCTTTGCGCTCATATGTAACAGA
TTACATAAAGTATTTACACTAATGCAAGCCAAGGATAAGT
GCATTTAAATACCAATGATTGAATGCACTGGCACTGAGAA
TTCCACATGAGAGAGAGAAAGAGGGGTGGTATGTATGGTG
TGCATATATTTAGTGCTTTTTATGTGCCACACACTCTTTT
AATTCTCACATCATCCCTGGGTGGAAGCAATATCATTATC
TCCCTTGTTTAGATAAGGAAAATGAGACACTAAGAGATTG
AATAGTTTGCCTCTTGACCCTCAGCTGGCAAGTTATGGGG
CCAGGATTTAACCTCATAGGCTTCAGGTTTTGACCATTAT
GCTTACATAAAGGGGTGCTCCTGGATTTGGCTATTCTGTG
AATTGAAGTATGATATTCATTGATTCATTCACTTTATTCA
GGTTTTTTTAACATTACTTCTTTACTTCATTAATTTAAAA
TATGTATTCGGTACTCACTCTCTTCTAGCATAGTACTTGT
CCGTCCAGTTGCAGTGATTTACAAACAGACCCTGCCTCGG
CCCTTGCACGTCTTTCCCTCAAGTAGGAAACATATATCTT
AAATAAACAATGGCACATACACAAAATTACATAGTGGGAT
AAACGCTGTAGGGTTCAGAAAGCTATGGAAATGTGGTATG
AGACCTAATCTAATCTGGAGGTCATGGAACGCTTCCTAGA
GAAAGTGATGTTTGAACTGAGGCCTGAAGAATAAGTGAGT
TAATTAGGTAAACTGTAGGGGAAAGGCTGTTCCAGGAAGA
AAGTGATAGTACATCTTCTCTAACTAGCAACTTCCAACTG
AAATGATCAGCATATCATGTAAATAGAGACACGTTTGCAT
CAACAGTGGGCCCAAACACAAAACCATCCTCCCAGAAGAA
TTTCTGCAGTTACAGTGCTGATTCCCTTAAATGAAAGCAG
CCACTGAAAGTTGGTGCTCATCTCCACTTTAAAGCATATT
AGAAAGCTGAGTGGAACAAAACAAAGAGCGTTAGAACCCC
CACAAATATGGGGCAATCCTCAGACTGACTCTTGTAGTAA
ATGTCTACACCATCCAGAGACTCAGGCAAGGAAGAGAGAG
GCTTTTTTTCAGTTCTCCATCCAAATTGTTCACATGGTTT
AGTAATGTGCTCTGTCTCCTTCCCCACTTCTCTGGATTCT
CTAGATCTCCAAATGAGTAATGGATTATGTGTTTTTATCA
TGGTAGTTATTATTGCTATTTGTTTTAAAATTTATTAAAT
ATGGGATATTTACTATGTGAATAATTTGATGGTGAAACAC
ATCAGTCACTAAGAAAATTTGGTTAAAAAACCCTCCTTGA
CAATAAATAACAGCATAGAAATCTCTTTACAGCTGATTTT
ACAGAGACATCACTAGGTTTAACATATTATAATAACTAGC
ATTTGTTAACTGCTTCCTATATGCCAATTGAGGTGACAAT
CACTTTATAAATTATCTTTTAATCCTTCTAACAATCTGGT
ATCTTAAGTATTGTTCTCTCCTTTTCATAAATGTAGAAAC
TGAGGCTCAGAGATAAAGCATACACCAGGTCAATGGTCTT
TTAAATGGGAGAGTTGGGAGCCAGTTCCAAATCTGTCTTG
CTTTGAAGTCCATGCTCTTTCTACTATCCCACACTGCTTT
CCAGCTTAAAAGATGTTAATATTATCAAGATAAGAGGATC
AGGTTTGACCTGAAATAGATGACAGGTGTAACAAAATGGC
TTGCCCTGCACACTTGGGATGCAAATATACTCAGGTCTCT
CTTTTTCTTTTTCCTTCCAAGGAATAACATAAGTACCCAC
TTACTATCTTGACAGAAAGCTTTCCATGTCTGTCTTCGGA
CTGCTCCTTTGCATGAGCTGTTCTGATAGAATACTAGGAA
GAGGATCAGACTTTCAAATCTCAGTGGGAAGAGTACTGAG
CTCTAAGGAATGTGTGAAGCTCTGCTCCATGCTACTCCCA
GTGCTGCAGTTGAAAAGTGGCGCTATGAAGTTAGCAGAAA
ATACCAATTCTTTGGTGATTCATGTTCTGTTCTGGTTTTC
CAAGGAAGCGTAATTCCATAATCCTGGGGGTTGGGGGAGA
GAATTGACATAGGATGCCTATTCTTGGGAAATAGAGATTG
TCTCTTCCTTTGTATCTTTCTAAAAGGGGAGGAAATCTTT
ATCAGAAATCTCCCAGCAGACATAATCACATTTCAGTGGC
CACAATTGCATTTCAACTGTACCCAAATCAATCAATGGCA
ATGAAGGTGGGATCTTTAATGATTGGCGGAGGTCAATTAA
GACTCAAATACTGAGTCTGTGGTTGGGATAAACCTACCCT
GTACATAGTCACACAGAAAGTGGCAATACCTGAATGAAAC
AGAGGTTTATTTAGTAAGGAAAAAAGTGGGGAAAGTAATT
GTGGGTAGAAAAACAAAAGCATTTACTATCAACCTTAGAG
TTTATCTGGTAAGGGTAAAGGGAGAGCAAGGAAGCAGCAA
CAGAGTGGGATATACAGGTTTTCTGAAATGTCATCTCCAT
AGTAGTAATTTCACTGATTATTTCCAACTACTTTTTAATA
TTTAATTAAGAAATGTAAGAGTTTGTCATGGAGAAAACAC
ACTTAAATGTTGAAAATTCAGTTCTACCAAAACATAAGTA
ATGTTACTTCTATTGTTTAAATTTAAAAAAAAACAAGACA
CGATGACATTTACAATGAGAGTAACTATGTTACTGGAAGA
AAACCTCTGGACTGTTTGGATACAGCATATTGAAATTACA
GAATGCAGAATGTCTTAGCTGCAAAATTTGGCCATGTCCA
TATTTAATATCCTTCTTCCAGAAGTATGCCCCAGAGTAAT
AGAGAAAAAAAAGGCATCAACAAATCATTTGATGTAAAAG
GTGACAATTGCAAATGAGTAAAATATTTGTGAAGAGTATT
TATTCTCATAGGTGATCATAATTTTATCACAGCAAAAATT
TAGCTCAGATTTCTTATTTTGGAAAATTATATTTCTTATT
AACTAGTAAAAAGTCATTTAATCAAGTTTTCTCACCAGAA
AGATCAGAAAATTCTAGATTTGTGTACACACTGTGTAATT
TATTTTTTGCACATTCCTACCCTTTTGTGGTAGATACACG
GATCATTTGTGTAACTGTCTCATTTAGACAAACTAGACAT
TTTTTAAGGGAAAGACCTGTTTAACTTAAGAATAATACAA
AGATAGAATGTGAAAATTAGCCCCAATGACATAAGTAAAA
AGAGGCCCTAGACTTTACGAATTCATTTATTCTTTTTTCA
TTCTAGCCCATTTTATAATTGAAATTAAATCAGCATTTAA
CATAAATATGATGTTCATTTACAGTATTATATTTGTGTTT
TTTCAAGTTCATGAAATGTTCTTAAAATACTATGAAGAAA
AAAGAAAATGAAAATGTACACAGGTAAATTTTTTAATATG
AAAATATATAGGAATAGGCTTATGTATGGCTCAGTTTTTA
AAGTATTTATGATCCTTTAAGCAATATTCAGAGTATTCTT
GGATGTAGAGAGGCCAGCATGTATACAACTGGAAAGAGGT
TTTCTCTGTTGTACCCACTTTCTCATTGGCAGTTTCTCCT
TCTAGCCTACAGGGCAGCTACTCCTCCTCATTTCTTAGGA
CAATTTAGGTTGAAAACTCACCATGGTCTTGTTTACCAGA
AAGACCTAATGCTAATCATAATATTCAATGCTCTCACCTT
AGTATCTAAGGCCTCATATTGGTTGATTGACATAATAATG
TGTTTATTCATTCAAAACATTTTTGTTACTATAATTATTC
CCATTTTTCTCTGCCTTCAGTGTTTCAAGGAACCAGCCCA
AAGTAGAAAATAATAGGTACCAGTTCAAGTAAGACAGAAA
AAAACATTTACTTTCTAAAAGTGCCTCTATTGTTGTACTT
TTACATTTACAGGATTTAGAAATAACTAAAAAGACACTAA
GAGTTGAAACAACAAAAACACATGGCATTCACTCTCACAA
CTTTTTAATCCTGTATTTAATCATCTTAATTATTTAAAAA
ATACTTCCTGTTAAGTTTATTGACTAATGGGTGATTATCT
CCACTAATTATGGCAAATAATATCTGATTTTTTTTTATTA
AAATGTCCTTTCCTCTTCATATCTCCTTTAGTGTTTCCAT
CACAAGATTATGCCTAACAAATGATTAAACCTGAATGCGG
AATTCCAGGAGAATCAAAATGATACACACTAGAACATTAA
ACATTTAAAGCCCAGTGCTCCCTTCTGTTATTGGTTCTCT
TTGTTCATTAATCTAAACTGTATTAATTTTAAAAGACCAT
AATTATGTACATTTTGCTAGCCCACAGCTGTTAGTATATG
GCATTTAGGTTTGGGAAACATTCATTGAGTACCTACTCCA
TACCTGCTTTCCAAACTTTAATGAGCAACTCACCCTAGGG
TTTTGTTAAAATGCAGCCTCTGATTCAGTACCTCCTGGAT
TGGACTGTTAAGTCTGCATTACTGTTAGTGGAAATGTAAA
TTGGTATGGCCATTATGGAAAACAGTGTGAAAGTTCCTCA
AAAAATTACAGCTAGAACTGCCATTTGAAATATTAACCCC
ACTCTGGGTACATATCCAGAGGAAATGAAGTCAGCATCTC
AAAAGGATATCTACACTCTCATGTTCATTGCAGCACTATT
CACAGTAGCCAAGAGAAGGAATTAATCTAAGTGTCCACAG
AGAGATGAATAGATAAATTCTGCCACTTGTGATAACATGA
ATAAACCTGGCAGACATTATGCCAAGTAACATAAGCCAAA
CAGAAAAAGACAAATACTGCATAATCTCACTTATATGTGG
AATCTGAAAAAAAAGTTGAATTCACAGTAACAGAGAGTAG
TATGGTAGTTACCAGGGGCTGAAAAGTGGAGGAAAAGGAG
GGATGTTGGTCACAGGGTTCAAAATTTTAACTGCAAGATG
AATATGTTCTGGAAATCCAATATACAGCATGATGATGATA
GTTACTAATAATGTAGCCTCGAAATTTGCTGAGAGCAAAT
CTCAAATGTTCTCACTACACACACACACAAACACACACAA
ATGGTAACTAGTTGAGGTGATGGGTTAGCTTGTGGCCATC
ACTTCACAATGTATATGCATATCAAAACATCACATAATTC
ACCTTACATATAATTTTTGTCAATCATACCTCAGTAAAGC
TAGTAAAAATAGTAATATGTCAAATGATACTTGAGAAACT
GAATAAAAATTTTGTGATTAAGTGCTTTCAAAGATATTGA
ATATATGTAAGTGTCCATACAAAAATGTACACATGAATGT
AGCATTATTCATAATAGCCAAAAAGTGGAAACAATTCATA
TTTTCATCAATTGATGAATGGATAAATAAAATGTGTTGTA
GCCATACAATGGGCAATTATCTCACAGTGAAAAGGAATGA
TTTACTAATCCATGCTATAACAAGGACAAAACTCAAAAAC
ATTATGCTAGGTGAAAGAAGCCACGAGAAAGGACCACATG
TTGTATGATTCCATTTATATGAAATATCCAGAGACAGAAA
GTAGTTTGGTGGTTGCCTAGAACTTTTGAAAAAGTTGAGG
AAAAGTAGAGGTGACTTAATGGGTATGGGTTTTTTGGGGA
GTGACGAACATATTCTAAGATGATGGTGATAGTTGTGCAA
CTCTGGATCATTTAATCATACACTTTAATGAATTGTTTGG
TATATGAACAATTATATATCCAAACAAGGCTGTATTAGAA
AAACAAGCAAAGTTCCTAAGTGATGCTGATGCTTCTGGCA
CCTGGACCACATTGGAAGTAACTCTATGAGTCTATGAAAG
GTCTTGTATAATTTGTTTGCACACATATTTTGGTCGCCTA
CCACATCTATTTTAAGTGACTACTACCCATTAGGCACTAT
TCTAGGTCCTGAGGCTACAACAGTCAAAGAACCACATAAA
ACAGCCTCATGGACCTTTCATTTCTGTGAGGTAAAGGATA
GACAACAAAACAAATAAACATATTATATTTGATGGTGATA
AGTTATACAGAGATAAAATAAGTCGAGAATGGCAATAAAT
CACATAATTGGGGAGTCTGACGGGGGGCTGGATGTTGCAA
TTTTAAATAGGTGTTCAATGGAGGCCTTGAAGTAGGGAAT
CTTCAAGAAATTGCCTGATAAAATACCAGTAATGAAAATA
TCTGGAGAAGAATGATACAGGCAGAGAGAGGCAAAAGTGC
AGAAGACATTTTTTGAGCGAAGAATCATATCATTTTTTGA
TAATATAAACTACTACATCCATTTTGTAAATTACATATAT
TTTATATGCCAGGTAGAATTATGTAACTTGAACATTTGAA
AAGAGGAAAAGTACACAAATATGGCAAAATCTGGTACTGC
AGACGGAAACTTTCAAAGAGAGATTTTCTAAAAATAGAGT
ATTATGCTATAATTAGTCCAAAGTCTCTCCTACAAAAGGC
CGATGAGGTCTTTCCTTCAAACATGATCTCTGAATGAGTG
TCAACAACAACACTAAGATGAGACATGTCTTGGGCTTGTT
GGCTATCGAGTACTAAAGAGTACCAAAACAAAACTACATC
TTCAGGATAACTCATAGCCTGCTCCAGTAGCTTGGATAGT
GTGCTCTCATCATTATGTTCAGAGTCAAGTGTGTACCAAA
TCATTATTAAAAACATCTGGGAGGTCAAAATTGCACTGTC
CATTCAAGACTTTGGCCTTCTGTTCTTCTGCAAGAGTCTT
GGCTTAGGATGACCACTTTCCAATATGCTTGACTTCCTCC
TGGCAGTTCTTTTTTTTTTTTTTTTTGAGATGGAGTCTTG
CTCTGTCGCCCAGGCTGGAGTGCAGTGGCGCAATCTCGGC
TCACTGCAAGCTCTGCCTCCCGGGTTCACGCCATTCTCCT
GCCTCAGCCTCTCTGAGCAGCTGGGACTACAGGCGCCTGC
CACCACGCCCAGCTAACTTTTTGTATGTTTAGTAGAGACG
GGGTTTCACCGTGGTCTTGATCTCCTGACCTCGTGATCCG
CCTGCCTCGGCCTCCCAAAGTGCTGGGATTACGAGCGTGA
GCCACCGCACCCGGCCTACTGGCAGTTCTTATCTAAAACA
CCTAGATCAGAATGGAAATCAGTTAGGGTCATTGATATGG
TTTGGCTGTGTCCCCACCCAAATCTCATCTCGAATTATAG
TTCCCATAATCCCCATGTGTCATGGAAGGGACATGGTGGG
AGGTAACTGAATCATGGGGACAGTTGCACTCATGCTGTTC
TGGTGATAGTGAGTGAGTTCTCAGGAGATATGATGGTTTT
ATAAGAGGCTTTTCTTCTTGATCTTGGCACTTCTCCTTCC
TGCCACCATGTGAAGAAGGATGGGTTTCCTTCCCCTTCTG
CTATCATTGTAAGTTTCCTGAGGCCTCCTCAGCCATGCTG
AACTGAGTCAATTAAACTTCTTTCCTTTATAAATTATCCC
GTCTCAAGTATGTCTTTATTAGCAGTGTGAGAATGGACCA
ATATAGTCATCATCTGCCAATGTGCCCTCACAGCTGTCTC
CACTAAGTTCAACATCTCTAACTCTACATTTAACACTGGC
TTTCCCACTTGTACTCTTCTGTCTAACCAGACCTGACTAT
ATTCAATTGTGTATTTTAACTTCCTATTATATATATATAT
ATATATATATATATATATATATTCACTTCTTAACATATGT
ATACTTATATATACATATCTAATATCTATTAAAAAGACTC
CAAGAGGGGAGAGGTGAGGTACTTGCCCAAGGTGACATAG
ATAACACATTAAAAATTGCAATCTATAGACTCAAGAGTCT
ATCTACAACACTACTACTAAAACCATGTCTATAAGGCTAA
ATCTTCCCCAGTTGTATCCGTGCATTCATTTCTTCTGAAT
TTCATACTAGACTTTTCTGCAAATTTCCAATACATGGCGA
TAGTAGCAACTCGGTTGTTTTAAATCCATTGCTTTGAAGG
AAATATAGAAGGCACAATGAAATAAAGAAATGAATATGGA
ATCCACATTTTGAAAAGCTAAGCAGAAATGATTACAGTCT
GAGTAGTCAATTTTTATTATGTGGTGATCTGATAACAATA
AAATCAATGGTACATCCTTTAGTATTACAGCGACTATTTT
TTAAATATGTGGATAATAAACACACCTAACAATGTACTTT
TAATTCTAGGCAAATTTCTTTAAAAATTATTTACCAACTT
CACTGAGGGTTAATTTTATGTGTCAACTTGACTGTGTTAA
GGGATGTCCAGAAAGGCAGCAAAACATTACCTTCAGGTGT
TCCTGTGAGGGTGTTTCAGGAAGAGATTAGAGTTTGAATC
ATTTGACTGAGTCAAGGAGATTGCCCTCAACAATGTGGAG
GGTCTCATTCAACATAGTGAGGGCCCAAATAGAACAAGGT
AGAGAAAGGTTGAATTTTCTCTGTTTGAGCTAGGACATCT
ATCTTTTCCTACCCTAGGGCATAGCATCAGCACTCCTGGT
TATTGGACCTTTGAACTCACTTACACCATCATCACCTCCC
AAAATACACCACCCACTCTCCTGATTCTCCATCTTGCAGA
CAACAGATAGTGAGACTTTGCAGCCTCACAATCATATGAG
CCAATTCCCATTATAAATAAACATATAAAATGGCATATTA
TGACCTCCATAATATGCCAATAAATTGACAAACTGAATAA
ATTTTGCCTCCTTTATTAAACAGACATTTACCAAGAACCC
ACTCAGGGTGTATAAACTCTAATACACTGACATCAATTTT
ACAAATAAGTTCAAAAGCATATGTATCAAGATGCATTAGC
AGATCAAAGATCTGATATTGTCATCAATATTAAAAAGTAT
ACTGAAAAATATCCTAAATACATGTAAAATACTCTAGGAG
TAAAACTGGTCAAGGAGCAGCATTATTGGGTGAAAGAAAT
TTGAGGATGTGGTTAAAGAAAGTGATGAATATAAAAATAA
TATTATTCAGCAGAAGGGATCTTTAGAAAATTCACATATG
TGATTAAAAAAAAACCTTAACAGATATTTACCTACTAGAA
ATTTGAATGTTTGTTAGAACAATATCTTGTTTTATTTTTT
AAAATTCTCCATCTAGGGGTACTACACAGTGTTTACTACT
CTGGGGATCTTGTGTAGGATATAAGATGAGGGAAACAAAG
CCTCCTCTTAAAATGATATGCCAGTTTTCTGAGACTAACA
CAGTGTCAATAAACTAAGCAAATAGAAGACAGTCAATTGG
CTGTGCAGCCTTTCCCTTTACTGGTAAGATTATGTGTCAA
CTTCCTAATGGCTTTGAAGGATTTGTTTCTTTCTAGAGTT
CAAATTACAACTCTAAATAGAGATGAAGCAATTCACTTCC
CAGTGAAGAAAGAATTTGAATTAGACAATAAAATAACAGA
TAACAGGACTGTGTTCTAAATATAAAGTTTTATTTTACCA
GGGTGAATCACTGACAGCATTCAAAACGCCATAGGCAATG
AAACTTAGATTTGAGAAGTAATATACCTCATAGGAACAAA
TAAATAAACAATATAAATGAAAAACAAACCCCAATGAAGT
ATGTATAATGGGAGATAGTAGAAAAGGGTTATTGGAAAGA
AAATCCATTTTGAAAAGATTTTCTCAAACCTGAAGAATGA
ATATAAAAGCTAAATTTTGTTTTGCAATTTCCAATGATAA
TTTACAGTGGTTGATAACATATGATGATCTCATCCAAGCC
CAATACTGTAAAAATTATCCATAATGCCAAAAAATCTCAA
TTTTATTTCTTTGGCCTGGATTTCTTTCTCTCTTGAACTC
CAGTCTCACATATTATGTTACCCAACTTAAATTTTATTTA
ATATGTGATAAAAATCTTAAATTTAGTGTGTTCGAACAGA
ACTCCTGATTGTATCTCTAAAATTTTATGCCTCTCATAGT
CTTCCCCATCTCAGCAGATGGTATCTCCGGTCTTTCAGTT
GCTGAGGCCAAAAACCTTGCCATCATTGCAATTCTTCTCT
TCTTCTCACATCCTACAGAATTTGGCCACTTTTCAACACC
CCCATCACTACTACCCCTTTCCAGCCCATCTTTATTTCTC
AAATTTTATAATAGATTCCTAATGGATTCTACTTGGGCTA
CTTCCAGCCTTGCCTCCCACCCCAACACTGTCTCTCCTCA
ACACAATGTCTGGAGTCTTTTACTACATAAGTTGTATCAT
AACACTCATCTGCTCAAAACCTCGATTGTTTCACATACCT
CCACATTCACACTCACACACACACACACACGTTATGCACA
CAGTAAAAGACAAAGGCTTTACAATGGCCTGCAAGGTCCC
AGATGCTCTGGCTTGTTTTTTCTCTATCTTGATCTCCTAG
TATTCACTCCTTTGCAGACTTCACTCAAGCCACACTGGCT
TCCTTGCCTTTCCTTAAAAAATTCAGGAAAACCCCACCTT
GGGACCTTGGCGGTAGCTGTTCCTACTTCCTAGGATGCTC
TTTCTTCATATATCATCATGACTAATTATTTAACCTTTTT
CAAACTTTGACCAAATATCACCTAATCAAAGACACCTATT
CTTGCCACTACACTTAAAATTAATTGTCTGTGCTTGGAGC
ATCACAATAAATCTGGAAAATAAAAACAATGTATTTAGAA
ATGTACACAATAGAGGAAAGCTAAAGAATATAAAATAAAA
TAAGAGAATGTCTATAAGGGAATAAGTATTATGAGGATAG
AAAAAAGCATCCAGGACTAAATTAAGTCTTTGACAAAAAT
CTGCACTTAACCATATGGTCCTCAAATTCCATTCTCCTCC
CACCGTGATAGCTGTCACACTGATCTCCAGATCTGTCATT
CCCTTGATTTCTTTTATATAATTTTATTCCATCTATATAT
CCTAAAAGTTTTAGTTATTTTAGTTGTGTTTAACTTTATA
CATAGTTGTCAGCCAGGAACAGTGGCTCACGCCTGTAGTC
CCAGCACTTTGGGAGGCCAAGGTGGGTGGATCACTTGAAG
TCAGAAGTTCGATACCAATCTGGCAAACATGGCAAAAACC
CATCTTTACTACAAAATGCAAAAATTCCCTGGGTGTGGTG
CTGCACGTCTGTAGTCCCAGCTACTCCGGAGGCTGAGGCA
GGAGAATCACTTGAACTCAAGAGGTGGAGGTTGCAGTGAG
CTGAGATCATGCCACTGCACTCGAACCTGGGCGACAGAGG
GAGACTCTGTCTCAAGAAAAAAAAATAACAATAACTTTAT
ACACAGTGTCATAACGCATGTAACTTCAGACCTATTTTCA
CATATGGTTATATTGGTAAAATATCATTGTCACTTTGTAT
GCTACCTTTTCACAAAATTCCAACTTTATTATCTCCTATT
CTTAGGGCTACACCTTCTAGAATTGATCTGAAATTTGATG
CATTGAGCAATATCAAGCTAGTTGTCACAGATCTTTTTAT
CTCCTCATGTCAGACACCTGACTTAAAGGGGGCTGCCTAC
CTCCCATTAGTTCCCATTCCAGAAGAGTCTTCACAAAGCT
ACTGGAGCAGTTCTGATAATGTCTGTCTACTACCTGCAGA
CCTTTACTATAGAGCCCCAGTATACCATCCCAGAATCTAC
CCCCACCACCTACCACAACGGTCTTTGGAGCATAGTTACC
ACAGACTTTAATTTGGAGCTGAAAGTAGTGGAAGCAGAAG
AGAAGTTTTTTGCTTCTTCGAGATGGATGGGGTAAAGCAG
ACCTGTGGCTAGTGAGAACATCCTCCAGACTTATCTACTT
GGAAACTGAAAGGCTTTTTCCTTACTAAAATGGTATAATG
GCGTTCTAGCTGCTCTTTAGTTCCTAAATATTTTTAGTAC
TATAAATCAGCTATATTATTTTCTAGGAAATGTAGTCTGA
GTCCAAAATAACCTATTTACAAATGACCTTTGGAACATAA
CCTGTTTACAAGTTAGGGACTCTGAATAATGCATCCCAGA
GCTAAATGCAAATAGTTTTTCATTATCTGTTGTTATGGAT
CATCTGCTTCATTGCTCCTCTTCATTAGCACAGATAATAG
AGACCTAACTGAATTATTGCTTTCAAGCACATCTATTACT
TTTGTTCTGTACTATACAAGTTTCCTTCGGTCCTTAATAT
CATTTCTAGCTTGATGTTTTAGCTCCTTGTTTTTTAATTT
AAAAATCCCCTGTGTAAGTAGTGACCTGCATAATATGCCA
ATAAACTGACAAACTGAATAAATTTTGCCTCCTTTATTAA
ACAGACATTTACCAAGAACCCACTCAGGGTGTATAATGGG
GTGTCAGGGACTTTAGGGCACATAGGAATACAGTGTGCTT
TCAATAAGTTTATCAAATATGTACTGAAAACCTATTACAG
ACAGGGCATTCTTGCGGGGGTTAGAGATACCTGCACTGAT
GATGTTTGCACGAATGGAGCTTACATTCAAGTGGGGGAAG
ATGACAATAAACATTTTAGACAGTAAGGTGTGCAATGTAG
TATATAAAACTGGTCATGCGATAGTGAGGTAATGTAATTC
ATGAGGAGAGACTCTCTTAGGTACGGCAAGCAGAGAAGTC
CTCTGTGAGGAAATGATATTTGAAATGCTGTCTGAATAAT
GAGATGGCACCAACCATGGGGAGAACAGGGTAAAAGTACT
CCAGACAGGGAAGAACAAGTTTGAAGACCCTGAGTTAGAA
ACAGGTTTGGCGTGCTCAAAGGACAAAAAGATCGACCAGG
GTCTTAATACAAGGTCTCCTTTTTTAAAAAACTCCATGTT
TAACACTTGGTGAAGACTACATTGGCTATTAACAAAATAA
ACCTGAATATGAAAAATAAAGGGGTGATGGGCAAGATCCC
AGATCCAGATAAGATCAAGAAATGTGTGGATATAGAAAGG
AAGAGATTATGTGGATGGGAAATGTGCATCCCAGACTTTA
AGGATAACGCGTTATTAGTTATTTGTATTGCTAAGAGAAT
AATAACTAACATTTACCGAACTTTTACTATGCATAAGCAC
TCTTCAAACAACCACAAGAAGCAACTCATTTAATCTTCTC
TATGAGAAGATCCTATAATATCTTTTAATATATGAGGGAA
TTTCAGCACAGAGAGGTTTAGGAACCTGTCCAAACTAAAA
TAGATAGTACATGCTGAAACTAGGATCCAAATCCATGCAG
TCTGACTCATCACTGTAGTTCATAATCCATAATTTGAGTG
GTGATCCTCTGCAAAAATGGTCACTAATTTTTCACTTCCC
TATATGAATGCCTTTGTGTAATGTAACTTGGAGCTGCTCC
TGTGACTTGAAGTATGCCCCATGAGATGGAGAAGTAACTC
CATCTCATGCAGTTAATTTTTCCACCCTATGAATCAGGAT
TTGACCATGTGACTCACTTTGGCCAATGAGACATTATCAG
GTGTGATGCAAGAAGAAGCTCAAACAATGCTTATACATTG
GGAACTGCCCTCTGTTGGCTGCACATGAAAACACTGTGAC
TACAACAATGTGAGCAAGCTTGGATTAGCCTGCTAGACGA
TGAGTGGGATATGCCTACTTAACTCCGTTATCACTGGTAA
CAACCACTGCACCATCAGACATATAAGCAATAGAAAAACC
TGTTTCTATTTTCCGTTGCTAGCTGATCACAAATATGAGA
GCGAACCCAGCCAATACTGCATGTGACATAGATAAGCCAA
ACCAGTTAAGCTAAGCCAAAGTTGCTGATCCACAGAATTG
TAAACAAATAAACTGTTGTCATATCATAATACTGAGTTTT
GGAATAGTTTGTCACACAGTAAAAATTAACTGACACACAG
GTTGAAGTAAAATGACTGCTACTTCATATCTGAAGATATT
GATCAATTACTCTGCCTTCCTTGTTATGTATAAAGATGCT
GCTAGTCTATCTTCAAGCAAAATAAACAGAGGGAACTAAT
CAAAATGTGCTGTCTTCATAATTGTAGGTGGGGCCAATCA
CTTTGTCTTAACAAACATATTCCTAAAGACCAAAACACTT
GATAAAGCATAGCCTTAGTGGAAGTATGCTTCTGGTCAAC
CTCATCTGCCATTTTTTTTTTTCTAATATAGCACAATGAG
AATACTGACAGTGAGTAGCATGACTGGTGTCACCATTAAG
GCTTCGGTGATTTCATAAAGGCTATTGTATTTTTTTTGTA
AAGTTCAGCACGCACATCTTTTGACCAAAGAAAATATGAC
TTTAATAATGGCCAAGAAAAGATGCTCAACAGTGAAAGTA
TGTCAGCCACCTTGGACAGAAAAATAAAAGAAGAAATATA
ATATGTTGCTCATTGATAAAGTAAGCAAGTGTTTTCTAAC
AAGGTCAGCAAAATCAGGTAATTCCTTCTCCAGAAGATTT
GCTTACCTGTTTACATCTACCAACCCTTGTTTGGCCTGCC
AGGAGTTGTACCGATATTTTTCTCATAAATTTAAGGATAC
AGAGTTAACACCCCAAACAACTAATGTCAGTCAATATTCA
TGGAAATGAAGTTTAAATTTATTACAATTGAATATCTCCT
GATTCCACAATGCTCACATGATTATGTGGCATATTCCTAC
GATTCAGGGAAAGATGACACTTACTGTGGTATGCATTTTC
AGCAGGAATTATGAATACAATAAGGACAAGATAGAATAAG
TGGGATCCAAAAGAATCAATTTCATAAACTATGACAAAAC
ATTATTATGAGGTTGACACAGAACATTTTTTAGACATCCC
TAATGCCACCAAAAGTGCAAGGGTAAAGAAAGTGAAAAGT
ACCATACCCAATTGATGTGGAACTGAGGAATCAAATTACC
TTAAGGTAGTTACTTCCTAGCCACTCACAACTCCTTGTCG
ATGATAAAAAATTCAACCTGCTTTACATACAAATGAGGTC
GGGCAGAGAATGTGAGCCAAGAATACTATGTTTTCATCAA
TATGGGGCACATTGTTGTATCATTTGTTTTAGCAATCATA
CAAGTCTCTGATATATTTTTTCAGAAGATTCACTTAAGCT
AAAGTTGAATGCTGGAACTGTATTTCATTCCCTTACAAAC
ACCAGATACACATTATATCAATCTGTGCTATGTGGGTGTA
TCATGTCTCCTTACTAAATATGTTTCTGTTACACATGACA
CATGGCACTGGAAAACTTATTCACAATGAAACTCTTCCTC
ATCTACAGGAATAAACATTTAAGGCAGTATCAATTATAAT
AGCCAAAACTTCTAGTTTTTATCTTATTATTAGAACAATA
TAACTATGTAAAATGTTTTAACAGATTTCCCATATTTTCT
TTGAGGAAACAATTCACTGATGAAAACAGAAAGAGTCCTT
ATATTTGGTTTTAGTCAGCATACCATTTCACTCTAAAACT
ATCTGTCTCCACATAATTGTTTTTAATGTTTTTATGATTC
TCAGGGTAGCCTGTGACAAACACATTCATGAATAATTAAT
AGGGCAATGACACTCTCTACCTCTGTATGGACAAGTCCTA
TAAAATCTTTATTAGATAGAGGGAACTATTTTGACCCAGC
TGATATTTTCTTTCTATGCTACATTGTTTTTCTTTTTTTG
CCATTTAAATATTTTATTATTGTTATTATTACTTTTTAAT
TATACTTTAAGTTCTGGGATACATGTGCAGAACGTGCAGG
TTTGTTACATAGGTATACAAGTGCCATGGTGGTTTGCTGC
ACCCGTCAAGCTGTCATCTACACATTAGGTATTTCTCCTA
ATGCTATCCTCCACAACAGGCCCCTGCGTGTCATGTTCCC
CTCCCTGTGTCCATGTGTTTTCATTGTTCATCTCCCACTT
ATTAGTGATAACATGCAGTGTTTGGTTTTCTGTTCCTGAG
TTAGTTTGCTGCGAATGATGGTTTCCAGCTTCATCCATGT
CCCTGGCAAAGGACACAAACTCATCCCTTTTTATGGCTGC
GTAATATTCCATGGTGTATATGGCCACATTTTCTTTAACC
AGTCTATCATTGATGGGCATTTGGGTTGGTTCCAGGTCTT
TGCTATTGTGAACAGTGCTGCAATAAACATACGTGTGCAT
GTGTCTATGCTGCATTCTAAGGACTCATCAGTGTCACAAA
AGGAGCAAAGCATTTTTTGTTGTTTGCAACTTTTATGTGC
AATAATAAAAATAATACTTAAATAGTTTTATAGCAGGCTT
TCTTCAATTCATCTGATTTGCTTTTCTTGATAACTTTCCC
TTCTCCATCCTCTAGCACCAGTTTACTGATGAGGAGACTG
AGGTTACACAGAGCGTGACATATTTTTCAGTGGCTGAGAG
TGGACTAGTATCTGTGACTTCCAATCTTTCTAAGATAGCA
GTATGTAATTTTCCAACCAATAGTTTCATAGAGACAGGCA
GAATGAGTACATGTATTTCTGGACTGGCTCTATTTAAAAA
GCCTGATTTTTACACGTTTATGTATTCAGGTTTTGTATAA
GACTGTATTCTACATATAAATAATACTCCACTAAAAAAAT
ACATAAGGACAGTGACATCACTATGCTACAACATACAGTA
TACTGACTTCATTACTATTTTCTGATTTTATGGATAATAA
TGAAGATTATATTAATGCAGATGAAGTTAAGACATAAGGA
ACAGAAATGGATGGCTGTCATGTTTAAAGTAATAATGCAG
ATGAAGTTAAGACATAAGGAACAGAAATGGATGGCTGTCA
TGTTTAAAGTAAATTAGACTAAAAATAAATCTCAAAATGG
TAAAAATATTATTTACAGTCATTGTATTCTACCTGGTATG
TCAATTTTTTGGTTTTTGGTGGTTTTTTTTTTTTGCCAAT
AGAAAACATATGTTGACTCCATTGTTTTACTAGCTTGTAA
AGAAAAAGTTGAAACTGTTAGTACAATTCAAAAAACATTC
AAAATGAAAATAGAGGAAAAACTATTTTTTAGTTTTGATT
ACTAATAAATTCTAAATATTTCTCCTCAATAGCTCACATT
TTCTATGTGTACAATAGTTCCCCCTTCTCACAGGTTTTGC
TTTCTATGGTCTCTGTTACCAGTGGTCAACAGTAGTCCAA
AAATACTAAATGGAAAATTCCAGAAATAAGCAATGTAAAA
GTTTTAGATTGTGCACCACTCTGAGTAGCTTGAGGAACTC
TCCTACTGTCCTGCTCTGCCTCACTGGGGACATGAATCAT
CCCTTTGTCTAGTGCATCCATGTTTCATACCCTACTCGCC
TGCTAGTCATTTATGAGCCATCTCATTTTTCAGATAGATC
GTGGCAGTATCTCAGTGTCAGTGTGATCATTACTTTACCT
AATAATCATCCCAAAGCACAGGAGTAGTGATGCTCAAATA
TTGTTATAATTGTCATCTTCTATTATTATCATGGTTGATC
TCTTGCTCTTTTCTAATTTATAAATTAAACTTCATCATAT
GTATATATAGAAAAAAACATAGTATATATGCAGGGTGCAG
TACTTTCTGAAGTTTCAGGCATCCACCGGGGGTCTTGGAA
CATATTTCCCCCAAATAAGGGAGGACTAGTGTATATAGCA
TCTAGGTGCTGTATGTATATTCTATTCTTATCACAGTAAA
ACAATTTAGTACAACTCTAATAAAATGTTGAGTTATGAGA
CTCTAATAAACTGTTCATTTTATTCTGCATAATTCTGAGA
AAGTCAAAGACCATTTTCCCTTCAGAAGCTCATTGATTAT
TTTTTATTTATATCTCTGGTCTCACCTGCTAAAACAGGAC
TGATTTGTTTGCTTTGTATCTCTCTTGACCTCCGGCAGAC
AGAAAGTCAGAAATCCATGTACCTTAGTCTGGCCATGGGA
GCCAATATCCCAGCCCTGCAGCTGCTAATGTGCAATGCTA
TTTACATAGGCATGATCCCTGTTTTCCTCTTGGCCACCCC
TTGTGTACACTCTGTTGTGTCAATCAGTTGCATATGTTTT
CACAGGAGGCAGAATCAAAGTGGTAACCATCTACCATATG
TGACTGTGCCATATGTGACTCTATCCTTTTCTATTGCTTT
CCTGAAAATGAATACATGAGATGCATTTTACCCACACATT
TTGCTGTCACGTGTAACATTAGCCACAAATGATTTTTAGG
CTACCCAAAATGTTAAACATCACCAGAGCTTTGGGCTTCA
AGATGAGATGCTAACAAGTTATCAACTGAATTCCAACAGC
TAGGTCACCATTCTACCACTCACTATTCACACTTGTTCTT
ATTTTCATCTTAATGAGGTGTCGGGTTTCTGCAAATCAGT
CGGCATCTGCTTTCAATGTAAAATTTCAAGAGATGATAAG
ATGAGGAAGTAAATACCTCCTTACTCTTGGACAATTTTCT
GAAATCTAGTCCGTGGTGACCCTTTGGTGTAACTGAATCT
TGAGGCATGTGTGTGCTAATGAATAAGCTGTCTTTGCTGA
CACATTTATAAATTAATGCCTGAAGTAGAAAAGGAAAAAT
TTTGCTGTAATTTCGGGTGCTGGCTAGTTGACCTAAGGAT
GCCTAAAACCTATGGTGTGAATGCTTTCACATCTGTAAAT
TTGTTAAGGGAGCTACAACAAAAAACGAATGAAGCATTGC
TTTGTTACTATCTATTTTCTAATATCCTTCTATCAAAGTT
CTGGTAAGTATTGGTTGGAGAACACAGTTTGGCCTCTTTG
TCTAAGTGGTGATGATACATGATCTCAAATCCTGTTCTTG
GAAGCTAGCCCTTATTTGGCTAAATGAATAGGCAGACATC
CAAAGTTATGAGAAGCACATTAGGGCCTATCTACAAAGAG
AGACTTTGTATATAACACACACACATACACACACACACAC
ACACACACACACACACACACACGACCTTTTAATGTACAGA
GACTACTTCCAGTAGTAAATAGTGTCCTAAAATTCGAACA
TTTGTTCAATCCGTAAACTACTCCAATTTCTTTTGAAAGA
ACAAGAAGAGTTAGGGTTGAAGGAAATGTTCTTAGCTTAA
AGAATAGAACCAGAACTTTCTACTCTTATATTTATTTTTG
TCTTCCTTTAACCTATGTAATTCCATAAAGGATTTGGGAT
AATATTTTTGCTTGTCTATTTATATTTACTTGCTTCTAAA
ACAGTTCAAAGATAACTGAAGTTTGAAGTCAGTTAATTTC
TCTGTAACATTTCTGAGCATTAATTTGGTTTAAAGATTGT
TTAAATTATGCTCTTCCTCTTGATTATTACAAATGCTTTA
CCTGATTGTTAAGAGCTAAAACCCATTTTATATTCTTCAT
TTACTAAGCATCTAGTATTTTTCACAAATTAAATGATTAT
TGCTATTACTAGTGATATATAAGCTACCAAGTTCAGTAAT
GGAGACTTTGGAAAGTATGGCTCTAGGAATTTGTTGAGTA
GGTGCCAGATACTGCCTTTTTGGCTCTTTCTTATATTCAA
ATCAAATGCATTTCTCTTTCACTCTGCTCTATTATAATAT
TTATTTGCACTTGCTCTCTATATCCATTTAACATTACTTA
CTTTTTGGTACAATTCTAAATTTATATGGCATTTAAATTT
GCTTGTTGATTTTATACTTTTAAAAATCTCAAATAGATAA
AATACAATCAAGTAATAAACTCTGTTCTGATTTATATAAG
AAATGTAACAAAATATTTTTAAAAGGTTAAGATATTATAC
TCTATAATGTTTTCCACCTTCATTGGCATCTTGGAAATAA
ACAATATTTTATTTTATTAATACACGATTTTTCTTAACTA
CAAAATATCTCCTTAATCATTCTCAATAAATAGATAAATC
TTTCATCAAGCTTTCCTCTTCCTGGAATTATACAGATGAA
AATATGGCTCTATAAATCCCACTTTACTGAAGTATAATAA
TAGTCAAATCAATGTCTTAGAAAAAAATGAAGCCATCCAG
TGTCTGTTTAATAACCACTGAAAAACAAAACCTATAGGGA
AATATTTTTCCTAGTCTCCACAGGATGTACTGAATCGAAG
TATTTTCATTAAAACTAATATGAAATGACAGAAAACAGAG
AAAAGGAGAATTCTTGTTTATTTTACTTATTTCTGCCACA
TTATATATTGATGAAGCAATTTTAAGGGATGTATGCATGA
TATAATACAATGGAATTGACTTTTCTTTTTCATAACCACA
TGCACATTTTTACATCTGTAACAATATGCTTTTTGAATAG
CTACCTGCAGTTAATTTCAAGTTCTCATTGATCTTTGGTG
GCCTAGACAAGTTAACGTGATGATAAAACAGCCAACCTGA
ATTATCAGCATACCAAGTAGAACATGAAAACTTAGTTATG
CACATTCATCTCTGATAATGTATTGTGGCAGGCACCAAAT
TTAAAAATATATTGCGTGTTTTTCAAGCCAGAACAGATTG
CAATGTAGAAAAAAAAAAATTTGTTTCTGTTCTTTTGAGT
TTGAGTTGCACAGGTATTTATTTAAAATAGTAGCAATCAA
AGAAGCCATGAAAAAGAACTCAAACAATGCCCCATATTTA
AGTGTATCCAATAAAAATATTTAGAAGATTTAAAATAAAA
TTGGCCAAATATTAAATTACATATATACTGCAGAAAACCT
TTTTTTTTATGCATTTCACCACTTAGAGTAGATGCGTAGA
GGGAAAATGTTCTTACATATAATTCAATGTGACTCCAAGG
CAGCAGTAAATTCTACAGAGAATTTTTGAAATTGATTTAG
GCAGGAAAGCAGATGGATCACACTGGGTCATGTTAGACAG
GAAAAATATTATGGCTCCTCTTCTGCCACAGAAAATAGGA
AAACCATAGAGCTACATTGCTGATGCTTTTTGAAAACTGG
CAGCTACCTTTAGGCAGGAAAGATGAAGTTTTTCACTTTT
TCTTAAGGGTTTGAAATGGGCTTTTTGTCAAGAAATGCTC
TCTGTGATCATTCTAAATAAATACTAACTAAAATCAATCT
CAGACCTCAGTCCCATATCTTTCCTAGCAGTGGACTGGTT
TATAGAGCTCTTATTGACAAACAGTAAAGCGCCAATTTAT
AACTCTCTATGGTTAAATGGAAATAAAAATAAAAAAGCTA
CTTCATGGGAAAAAGCAATTTTAAAGTGAAAAGATTGCCC
AAGTGAAAAAGAAAAAAAAAACAAAACTCTAAGTTGTGGC
AAGTTAGCAACATGCTAGAAATTAGAAGAGAAAAAGTAAT
TCAAGCAAAGAATAGTAGGATACTCTTCACTGTTTCAAAG
TTAGAATGTCAGACCAAGAGTGCAAGCGTTTCCATTTTGA
AATGTTTAAACTGTTTTCCACAACTCTCTTATATACATTA
TATACTGCCTTGTGAGGTTTTGGCAGGGTCTATTTTTGTC
ACTATCTTATCTTTCCTTTTGTATGGTCATCTTTCTGAGC
CTGAGCTGGAACCAGATTTTGTAACCAGCTTTCCAGAGCT
GACTGTGAACATCTCTCTTAAAGTTGGCATTTAGTAAATA
TCAAGTTGATAGCTTGAAATCAACCATAGTCATAGTATTT
ATATAAAAGAAGACCACAAAAACTTCAAATAAGGGCTTTT
CTCCCCACAGAAAGCCAACTGTTAAATGTTTACCTACACA
TCACTATATATATCTCTACTGTAGATAGCCAAGTATAATG
CTTAATACTCAATAAATATTTTGGAATAAAAATATTGATG
TTTGGAACCACATAAGTATCTACATAAATTTAAGTTAGAA
GGTATGATTTATTTATGCTTTAAATTATTTTCGTAAATAT
CTCTACGAATGATCTTTTTTAAAACTGTCTTGAAAATAAA
ATGGAAAACAGTATGCTGAAATTTATGGGCTTGTGGTTAA
TGATCCAGCTCTGCCACCAGTAATAACCTACCAGAGTGGT
TTCTGTTTCCCCCTCATCTCTATGGACACTACGGGAAAAT
GAAATAAAACAGTGCAACTTAGAGAATTTATACATTATAC
AGGACTCTACTAATGTAGAGTTTATAATAATGTCATTATT
ATAAGAAGCTGCCTAAATATGGGAAGTAGAAAGCAAAAAG
GTATACTCACATATCAATGAGGAACAGAAGCTAAATTCTT
TGTATTCACATTGTAATTGCTACAGCAGGAACAATGCACA
AAAATATATCTTACCAGTATATGTTTAAAAATACTAAAAT
ACAGATCTAAAGTGAAAAAAATCTGATAGAACCTTGATGT
TTGAGTGAATTGACAAAGGATCAGAAGATGAAATTTTATG
TCAGAAGTGATTAAGTAATACAAGTAAAATAAAATTATGC
TCCAAACTCTCAAAATTCCATATTGACAACCCTTGGTCTT
AATGCCTCTTTTGGCCTAAAGAAAAACAACATAAAAATAG
CTATAGGTATTAAATTATCTTGATCCTGACAAGTAATAAC
ATGAAGAAGACTGCAGGGTTATTTGCCTAAATAGTTAAGA
GAGTGTTAAAAGAAAATAAATAATATTTTAGGTCAGGCAA
AGTGGCTCATGCCTGTAATCCCAACACCATGGGAGGCCAA
GGCAGGTGGATCATTTGAGATCAGGAGTTCTAGACCAGCC
TGACTGTGAAACCGTGTCTACTAAACATACAAAATAATGG
CCGGGTGTGGAGGCTCACGCCTGTAGTCTCAACACTTTGG
GAGGCCAACGCGGGCGGTTCACTAGCTCAAGAGATCGAGA
CCATCCTGGCCAACATGGTGAAAACTCGTCTCTACTGAAA
ATACAAAAAATTAGCTGGGCATGCCTGTAGTCCCAGCTAC
TCAGGAGGCTGAGGCAGGAGAATTGCTTGAATCTGGGAGG
CAGAGGTTGCAGTGAGCCAAGATCACACCACTGCACTCCA
GCCTGGCAACAGAGCGAGACTTTGTCTCAAAAACAAAACA
ACAACAACAACAACAACAACAAAACACACACACAAAATAT
TGGCCGGATATGGTGGTGTGCATCTATAACCTCAGCTACT
CGGGAGGCTGAGGCATGAGAATCGCTTGAACCTGGGAGAC
AGAGGTTGCAGTGAGACAAGATTGCACCACTCCACTCTAC
CCTGGGTGACAGAGTGAGATTCCATCTTAAATACAGATAG
ATAGACAGATAGATAGATACATACATAGACAGATACAAAT
ATGCATGTATATATGTATGTATAAATATATATACATACAT
ACACATATATGTTTAAAGCCTTTTTTATGGTGAAAGACAA
GCATGGTACATTTTTAACAAAATTTTGTTCAAAGCAAGAA
CTTTAAAAAATTTTTTAATATATTTTAAAATAGACTATTA
GAATCAATAGAGTGAATGTTATACATTTAAGAGGTTTGTA
TAACAATTATGAATTTAACTGTGTGCATGCTTTTGATACA
GTATTGGAACCATATATGCTGCCTAAGACATGACTTTGTA
GATGAACGTAGGTTGAAACTTTTCTTCATGATCCTCTTGG
CCTAGATTTTTAACTTTAAAGCAGCAGATTTATGTTTTGC
CTGGTGTCCTGATTCTATCACTAACAACTAGATCTGGGCC
TGCCACACAGAAAGCACCCAACGAATATTTGTTAAATAAA
TATCGAATTACTTTATTGACTAAACTCTCCATTACACACA
CTGTGTGCATAATCACTTTAATAATTACTCTTCGAGCATG
TCTTGTTACCTTGACCTCTTTTAAACTCAAACTATTCTAT
ATTCCAAAGATTTCAAGTCATCCTTGAGGCACTTTGTCGT
TGTTTAATTTGTTTTTATGTTAGCATATTAGTTTTTCCAT
TATCAGGTGGGCTTCAAAATAAAGCACTTGCTCCAAGATC
ATACTTTTGCCCCATCATTGCTCGAATATGAAGATACATT
ATTTTCATATTTTTGCTGCTTACAAGCTGGTTCAAATTTT
TATTATCTCTCGCTTGGATTATTGCAATCATCTCCTAAAA
TGTTTGCAAACTTCTACTTGACATGCTCCACTATGGTCTA
TTTTCAATACAGCACTCAGCATGATACTTTAAAAACGGAA
GTCAAAATATGTTCCCTGTTTGAGCTGAACCTTCCAAGAG
TTCACATCTCAATGTCAAAACCTAAACCTTTACACTGCCC
ACAAGACTTACACCTTTTGTCCTTAATGCCTCTCTGATCT
GATCTGTTTGTCCTTCTCCCATTCTCCCTTTGGCACAGTC
ACACTGGCTCCCCTTGTTGGTTCTTAAATCCTACAGGCAC
ATTCTCTCCTTAGAGATTTTAAGCCAGCTGGAAGTTACCT
CTGCCAAGAACGTTCTTCCCCAAAGATGTCTACTTGAACA
ACTCCCTTACTTCCTACAAGTATTGGCTTAAATATTATTA
CCTTCTTAGGAAGGCCTTCCCTGACATCTCCATTTAAAAT
TGTCAATTGCCACCTCCCCTTACCCAGCATGCCCCACCCT
GCTTCTGTTTTATTTTACTAATTGTAAACATTTCCTTTGA
TTTCCTAACATTTACCCCCCCCTTAATCTAATTCTAACAT
AAGAAAATGCAAAGTATGTAAGAGAAAATATCTATTCACA
TCAGTGTTTCCAGCATACAGTAAGCACCGGATAGATATTT
CATAAATAGATAAATGAATGAATAAATATTAATAACAGTA
GGGACATAAACTAAGAATTATGAACTTCAAACTAAGCTCT
TAATTCTTGTAGTCAAAGGACCTGATTTCTAATCAAAGTT
CCAACAATACTTGGCTTTAGCAACTGCTAAGAGCAAACAG
TCTTCACAGGATCAATTTATTTGGACAATTAGTGTCAATT
CTGAGTATCTCCCTGTGATAATCAAAATGCTGCAGAACTA
TCTTCAGGAAACTTATAGATACATGGGGGGTCAGTTTTTA
AACTCTTTGGAATCCCTTCCCCTTTTTTCTATTGTTAAAG
TTTGTCTATAATTAGTGCTTAGTTCAAATGATAGCACTTT
CACGAAAAGGAATTCCCAATTGGATATCAATTTTCCATAT
CTCAGTCTTGCTTAGCATCATAATTTCCACATTGTAATTA
CTAAATACTTTTGAATTACATCTATATTGTACTAGCTATA
CCTTTAATTATTAGGCATTCAGTCTTTAAATATTTGGTAC
TAGTGTTTTGCACACTGATAATCATAACAGGCTCTTAAAA
ATATTTTTTATTGAACATGAAGAGACTCAATTTGTTATCT
GATCAAATTTTAAATTATTTCTTATTTGCCAACTTTCTTT
TGTTTAGAGCATAAGTCAGAAACATATGTGATATAGAATA
AAGGAATAAAAATGACAAATATTAAGTAAATGTTCAATGT
GTAATTCTAGAATTCCATATTGAAGCAACTTGGGAAAAAA
CATATCAAAAGACAATTTTTCAAAGGTCATTTTCGATTTG
GAGAGATGGTTTTAAGATACAAATCAAAGAATATGTTCAC
TGAAATTTACATGAAAGTTGTACCTTTACAAGAAACATGA
AAGACAATGCACTCCAAAGGAAAGAAATGAAAGTGTCTCC
TTCCATTTCTTGAACCTTCATGGCACTTATTTTTTTTAAA
AAGATAAAATACTTAACGTGATTTTATGTTTCACAGTTGT
AATTAGAAGTTATAGGACACCAAAAGACAAAACTCATAGG
ATCTACTTTTAAATTATATTCAACATATTTCCACCTTCAT
TTATAAGAAGAATAAAAAATATACACAACTAAACATATAC
TACTATCATTAAACATCATTTGTTGAATGATGGAAAGTGT
TAGTGCTTATTTAAATGTGTTTACAGGCATACCTGATTTT
ACTGTGCTTCCTTTCATTGCACTTTAAAGATTTTGTATGT
GGGTATTTTTTTTTTTTAACAAATTAAAGGTTTGTGGCAA
TTCTGTGCAAAACAAGTTTATCACCATTTTTTCCAAAAGC
ATGTGCTCATTTCGTGTCTCTGTGTTACATTTTGGTAATT
TTTACGCTATTTCAAACTTTTTAAAATTATTATAATTATG
TCTCTTATGGTGATCTGTGATGAGTGATTTTCAATGCTAT
TTGGTTGATGCAAAGGTAATTGCGGTTTTTGTCATTACTT
TTAATGGCAAAGCTGCAATTATGTTTGTACCAACCTAATG
CTATTGTAATTGATTCAGGGTGCCAAAACTATGCCCATAT
AAAACAGAAAATTTAACCAACAAATGTGTGTGTTCTGATT
GCTCCATTCACTGGCCATTGTCCTGTCTCTCTTCCTCTCC
TAAGTTATCCCAATTTTCTGAGACACGATAATATTGAATT
TAGGCCATACAATTGTCTCTAAGTGTTTAAGTGAAAGGAA
GAGTCAAACTTCTTTTACTTTAAATTAAAAGCTGGAAATA
CTTAAGTTTAGTGAGGAAGTCGTGTTGAAATCTGAGACAA
GCCAAATCTAAGCCTCTTAAAATAGCCAAGTTGTGAATGC
AAAGAAAAAATTTTTGAAGGAAATGAAAAATGGCTATGCC
AGTCAACACGAGTGATAAGAAAGCAAAATACCCTTACTGA
TGATAAGAAAAGAGTTTTAATGGTCTGAATAGAAGATCAA
AGGAGTCAAAACATTCTCTAAGTCAAAGCTTCATCCAGAG
CAAGACCCTATCGGTCTTCAAATCTATGAAGCCTGAAAGA
GATGAGGAAGCTTCAGAAGAAAATTTTGAAGCTTGCAGGA
GTTAGTTCACAAGGTTTAAGGAAAGAAGCCATCTCTACAA
TACAAAAATACAAGATGAAGTGGCAAGTGCCGATGTAGAA
GCTGCAACAAGTTACCTAGATGATATAAGATAATTGATGA
AGGTGATTACACCAAACCACAGATTTTCAACATAGACAAG
TCAGCCTTAGATTGATGCCAACTAGGACTTTAATAGCTAG
AGGGAAGTCAATGCCCACTTTTAAAGCTTCAAAGGACAGG
CTGTCTCTATTATTAGGGACTAATGCAACTGGTGACTTTA
AGTTGAAGCCAATGCTCATTTACCATTCTAAAAAGCCTAG
AGCTCTTTAGAATTATACTAACTCTACTCTGCCTCTGCTG
TATAAACAGGACAGCAAACCCTGTATGACAACACATCTAT
TTACAGTATGGCTTACTGAATAGTTTAAGCCCACTCTTGA
GACCGACCACTGAGGAAAAAAGATTTCTTACAAAATATTA
TTGCTCACTGACAACGCATTTAGTCACCCAAGGGCTCTGA
TGGAGATGTACAAGCAGATTAATATTGTTTCTATGCCTGG
TAACACAACATTCATTCTGCAGCCCATGGATCAAGGAATA
ATTTTGAGTTTCAAGTCTTGTTATTTAAGAAATATATTTC
AGAAGGCTATAGCTAACATAGATATCGATTCCTTGGATGG
ATCTGGGTAAAGTAAATTGAAAATCTCCTGGAAAGGGTTC
ACCATTCTAGATGCTATTAAGAACATTTTGTGATTCATGA
GAAGGGGCCAAAATATCAAGATTAACAGGAATTTGGAAGA
AATTGATTCCACCATCATGGATGACTTCGAAGGGTTCAAG
GCTCCAGTGGAAGAAATAACCGCAGAGGTGATGGAAATAG
CAAGAATTAGAAGTGGATCCTGAAGATGTGACTGAATTGC
TGCAATCTCATGACAAAACTACAATGAATGAGAAATTCCT
TTTTATGGCTGTGGAAAGGAAGTGGTTTCTCGAAATGGGA
TCTCCTGGCAAAGATGGTGTAAACATTCTTTAAGTGGCAA
TCAAAGATTTAGAATATCACATAAACATAGTTCATAAAGC
AGCAGTAGGGTTTGAAAGAGTCAACTCTAATTTTGATTTA
AGTTCTGTGGATAAAATTCTATCAAACAGCATTGCATGTT
ACAGAGAAATTTTTTTGTGAAAGGAATTTAATCAATGCAG
CAAACTTTATTGTTGTTTTATTTTAAGACATTGCCACAGC
TACCCCAGCCTTTAGCAACCACCAGCATTATCAGTCAGCA
GCCATTAACATAAAGGTGAGACTCCCCACCAGCAAAATGA
TCGCAACTTGCTAAGGTCTCAGATGATTGTTAGCATTTTT
AGCAATAAAATAATTTTAAATTAAGGTATGTACTTTTTAA
AGATATTTTCTTCAGGTTATTTCTCATCAACTCAATTGCG
TATCTACCCATCCCACAGTCCTTTTTTATCATTATTTTTG
AACCAATAATGAAGGAATATTTTTGATCTCCTGAATTTTC
AAATGATTCAAGTAGGATCATTAGAAAAGGAAAATGTGAA
ATATTGTGCCATGAATTAATGTGCATTTCAGACACAACTA
AAATGAATTTGGTATGCTAGGCATGAAAAGTGCCTTCTGT
ACCTATATTTACCTATGTCTTTATCATCAATTTATAAATA
GATAATATATAAATGGTATATCTAATATAGATGTAAATAT
AGACATGCCTTGAATATTATGTTCCATTAAGCTTATGAAT
GGTGACTATCTCAGGAGATAAGATGAGTCATAATATTCAT
GTTGTTGAATTTCACAAACATTAGTTTTTCTCATTCACAG
AATAAGAATGGGAACTTTATATTAACTCTTAGGGCTGGAA
AGTTGAGGCCTCCTCAACTATGTTGCTAGTAGAAATTTAT
TTCAATGCTTGGGTGGCTACCATTAAGCTTAAAAAGATGC
AGACAGGAGGAGTTCTACATGAGAAACAGCAGTGGCTTTT
ATCTGCAATATCACAACTAAAAAATTATTTCTAAATACTC
ATGACAATGAGAGAAGATATTAATCAGAGGCAGCTTATCT
TTACAAAAAATCTGAAAAATAATATTAAATATATCTAATT
ACTTTATACAGCCCATCTTAAAAAGATTTTGGCAAGAAAT
AGCAAAATTCATAATCCATCTATCCATTCAAAGATGAACC
CTAAAGAATTTTATAAAATTGTAACATATATAGCAAATAA
AAAGGATTGAAAAAGGAGTGGCTTGGGGGATATTAGAAGA
TGTATCAAGGAAAAAAATGGATGCGAAGGAACAGATAGTC
AACAAGAAACGTGATGAATGAAGTAGGATCAATAAATTTA
GCTCACTCAGAAAAAGAGAACCCAAATTAGTTTTTTTAAA
AGTCCAAAAATTCACCACCAGCCGCTAAATAGGAAAGGCA
GAAACTACAGTCTGACAAGTTGGATTTTATTAAAATTAAA
AACTTGAGCTCTGTGAAACAGACTGTTAAGAAAATGAAAA
GACAAGCCAGAGACTGATAGAAAATATTTGCAAAACACAT
ATTTGATAAATGACTTGCATCCAAAATATACAAAGACCTC
TTAAAACTAAACATCTGGGATACAAATTAGCCAATTAAAA
ATGGGCAATAGATCGATAGAAAGACCTCACTAAAGAAGAC
ATACAGATAGAAAACAAGCATAGGAAAAGATAATCGACAT
CATATGCCACTAGGGAAATGCAAATTAAAACACTATATAT
TAGAGAGGAAATATCTGGAGAACAACCAAAACCTGTAGGA
GAATATATGCCTTTATTACATTCTGATACAAAAGAGTGGG
TAGGTTCTGATGATTTTAGTTAGTGGTCTGCAGCCTAATG
CAATGCGATGTCTTGCAGTTGCCCTCTATATAACAGGACA
TAAGAGCACATAACGATGTAGATTTCTACATTATGTGCTT
AAATAAAAATTATTTTCAGGAGAAATAATAGTCTTTGTTT
CCCCATTTGCCTAATGAATGAAACTTCAAAGATATTGCTA
AATATGAACACCTTAAGAAAGAGATTGCCATGTTTTATAT
TACGGTTATGTATTGCCTTTGCTTTATACTATGTCTAGGG
AACAAACTGAAACATTTGTTATGTTCATTTTTTATTTTAT
AGTCTTCAAGATAGAAAATAAGCTGTCTCTGAAGAAGTGC
AAGTGGGATGCTCCCAGGCATTTCTTGTAAGCTGTAATAC
CACACATTGCCTGAAATAATAGTGATATATTCTTTACGTA
ACTTTACAAACTCGCAGGTTTTGTTATTAAAGAGTACAAA
AGAATTGAATAACACAGACTTTTGATGGGATAATGTTGCC
CTGGATAATGTGAAAGCAATCGTTTTGTAATGTGTAACTC
ATTTCTTTGTAGCAGAATCAGAAAATTGTTCTTTTATTCT
GGATTGTTCTGAATTTTTACTCCAGCTGGAATCATTATTT
TTTTTTTCATTTAAGCAAAATAAAACAACAAGACAATGTG
ATCAATCCAGAAATTATTTTACAGCCAAGATTTTCTGACT
TTTGTTTCCTTTCTTTTAAAACTTTTTAGCTTGTCTTTGA
GATGACAAAGATTATCCCAAATATCTTGCAGAAAATGAAA
TAAAGCAAAATATTCTACCATATAAAATACATGTAAAAGA
GTAACTCCATGATGTATGTGCAAAGCCATCTATCTGTCAT
CTCTTTTGTGTTGCTATAAGAGAATCCTGAGACTGGATAA
CTTATAAACAATAAAAATTTATTTGACTCATGGTTCTGGA
GTCTAGGAAGTCCAAGAGCATGGCACCAGCATCTGGTTAG
GGGCCTTGTGTCGCATTATCCCACAGCAGAAGACAGAAAG
GCAAGAGAGTGTGACAGCAAGAGATAGTTGAAATTGTTTT
TGTTAACAACCCACTCTTGTGATAATGAACTTACTCCCAC
AATAATGACATTAATCCATTCATGACAGCATAACCCTCAT
GACTTAATCACCTCTTATTAGGCCCCACCTCCAAACACTT
CTGGATTGGGTATTAAGTATTCAACACATGAACTTTGGGG
GACACATTCACAGAACAGCAGCACCTAAATGAGGCATAGG
GTAAACAAGGCACAGAATATCTTCATTCAATCTGTTATAG
CTTGACTGCCATTTCATTTGATCTGTATATAATCATCTAT
TATTTGCTCAATGCTGACATCTCTTAAGCACCTACCTCTC
CTGTGTCTAGCATGAAGGCATCTAAACATACCTCAAAATT
CATCTATGCTGAAATCTCTTTTGAACTATTCATTTTTGTA
GGAAAATAACCAGGTGCCTATTGTCATTGTTTCTTTACTT
CAACTTTTCCAAATCACTAACTGAAAAAGCTTTAACACAA
CTCTGTGGCATTCACCATTCCAGACAGTTTGGATAGATTT
GTGAACAAATATTCCTCTCTCTAGGAGCCTACACACTACT
GAGAGGGAGCAGATGATAAGCAATACTTTAAGTAAATTAT
GTATGTTAGAGGTAAAAAAAAAAAAAAAAAGTGCTATTAA
GGAAAAGAAAAAATAAGAGCAGCTTAAGGAGAAAATGTGA
AAGAGACAGTTTATGTAAAAGAGTGGTCACAAAGCATGAT
TTGGACCCAAACTTGAAAGAAGTGAGGAAGTTTGTCAGAT
TATTTGAAGGAGAAGGAATAGCCAGTTCAAATCAGAAAGT
ATGCCTGCTGAGTTTGAGGAATAGCAACAATAAAACAAAT
TAAGCAAGAAGCAGCATTGTAGAAGGTGAAGTCAGAGAGG
CTATTGTAAAGATTCACTCAGTGAAATGGGGATATATACA
GGGTCTTGAACAGAGGAGTGACATGAATGTACTTTTTAAA
AATGCTTTCGCTGGCTTACGGGCTGAGGATAGACTCTGGG
AAGGCAAGGTAGAAGCAGAAAGTCTAATTAATCCAGGAGA
GATGGTGCTGAGTAGTTGGGATCTAAATGTATTTGAAGGA
TTACTGAGAGATTGGATGGAGCTATGTTAGAAATAGAGAA
GACAAGGGTGACTTCAAGGATTGGCCTGTACAACTGCAAA
GATAGAGTTACTTTTATACAAGTTGGAGTTTATTGCCTTG
CAGAGTCTAAACTCCAGTATTTTGTTTTGAACACTTTTGT
TAGCTCTTATACTTCATTAATCTTCCTATGTCTCTTACCT
TTTGAAGTACTTTGTTCTTTGACCCCTTTCCACCTAGATT
TATCATTATCTCTGCCTTAGCTGGCTTTCCTTTCCTAACA
TACGTGTCCATAATTCCACATTCACGAAATTGCAAACTAT
AAATGTAGTTAAGAATCCACCCTCAGAATATTTTACACCG
ACTGCTGTGGACTGCCAAAAAAAAAGGCAGAATCATGCAC
ACTGGAATGATTACAAATTTATATTTTTCAATTTTATTTG
GACTATTGCCAACACTTTTTTTCCCCTGCCACTTTAAGAA
ACTCATATTCCCCTCAACTTTTAAATTGTCATTATATTCC
CTTTCATCTACTGCACAAAGATGATAGAGGCTGTCAGAAG
TTAATGATCTCATCTACATTCACATAGGCATATGCACAAG
TACATCTGCACCCAAGGAAACGATTGTTTCTTTTGCTCAA
ATCTAATCACTCCACCTGCGATTCAGATCCTCTTCACTCA
GCACTTTGCTCCAAAGATTATACATACTCTCCTCTATCTC
ACAGTTCTCCCTTTATAATGATTTTTCATTTAGCCTAAGA
ATATCCAAATCTTTCTTCTGAAAAAAAAGAGAAACTTCCC
CCTCCAGATCCTACCCTAGCATTCTGTCTTCAAAACTAGC
TTTATTTATAGAACAGTTTATATATGCTCTCTCTCCTTAA
ACTTCAAATCCCAACTAAATTAATTGCAATTTCAGTTTGA
CCTCATTACCTTACAGAAAGAGCTTAGTAACGTCATCTCT
AATCTAAAAGAGCATCTTTTTACAGTGCTAGAATGTGACA
CTCTTAACTATCTTGTTACTGAGATTTTTGTTTTGTTTCC
TTGATATATGACTATCTTAATAATATATTTTATTTTCTGT
ATTCTGATGTTTTAATATCTGGAGCCTTGCTGACCCTGTA
GGGAAGTGTCTCTCCAAGGAATAGTCAATTCCTAGAAATA
TTAAACAACTAGTATACCTTTAAAACGCAAAACCAACCAA
CCCAGTGCTCATACCTCTAATCACCACCTTTTTCATTGTT
GTTGTTCATTCATTCATTCATTACTTTTACTTTGCTTACT
TTCAAAATGTGGTTTGAGACAATGTACTGTACCATAATTT
TTTTAAAACCACTAAAATAAATAAACAGGAATATGAAACT
ACTTCAAATTTCATATGGAACCAAAAAAGAGCCCGCATTG
CCAAGATAATCCTAAGCAAAAAGAACAAAGCTGGAGGCAT
CATGCTACCTGACTTCAAACTATACTATAAGGCTACAGTA
ACCAAAACAGCATGGTACTGGTACCAAAACAGATATACAG
ACCAATGGAACAGAAAAGAGCCTCAGAAATAATGCCACAC
ATCTACAACCATCTGATCTTTGAGAAACCTGACAAAAACA
AGCAGTGGGGATATGATTCCCTATTGAATAAATGGTGTTG
GGAAAACTGGCCAGCCAGCCATATGCAGAAAACTGAAACT
GGACCCCTTTCTTATATTTTATACAAAAATTAACTCAAGA
TGTTGAAAATTAACTCAAGATGGATTAAAGACTTAAATGT
AAGACCTAAAACCATAAAAACCCTAGGAGAAAACCTACAC
AGTACCATTCAGGACATAGGCATGGGTAAAGACTTCATGA
CTAAAACACCAAAAGCAATGGTACAACAAAAGCCAAAATT
GACAAATGGGATCTAATTAAACTAAAGAGCTTCTGCACAG
CAAAAGAAACTATCATCAGAGTAAACAGGCAACCTACAGA
ATGGGAGAAAAATTTTGCAATTTATCCATCTGACAAAGGG
CTAATATCCAAAATCTACAAAGAACTTCAAAAAAAATTTA
CAAGAGATACCATCTCATGCCAGTTAGAATGGCAATCATT
AAAAAGTCAGGAAACAACAGATGCTGGAAAGGATGTGAAG
AAACAGGAATGCTTTTACAGTGCTGGTAGGAGTATAAGTT
AGTTCAACCATTGTGGAAGGCAGTGTGGCGATTCCTCAAG
GATCTAGAAACAGAAACACCATTTGACCCCGCAATCCCAT
TACTGAGTATATTCCCAAAGGATTATAAATAATTCTATTA
TAAAGACACATGCACATGTATGTTTACTGCAGCACTGTTC
ACAGTAGCAAAGACTTGGAACTAACCCAAATGCCCAACGA
TAGGACTGGTAAACGAAATGTAACACATATACACCATGGA
ATACTATGCAGCCATGAAAAAGGATGAGTTTGTGTCCTTT
GCAGGGACATGGATGAAGCTGGAAACCATCATTCTCAGCA
AACTAACACAGGAACAGAAAACCAAACACCACATGTTCTC
ACTCATAAGTGGGAGCTGAACAATGAGAACACATGGACAC
AGGGAGGGGAACAGCACACACTGGTGCCTGTCAGAGGGTG
GGGATCAAGGGGAGGGATAGCCTTAGGAGAAATACCTAAT
GTAGATGATGGGTTGATGGGTGCAGCAAACCACCATGGCA
CGTGTATACCCATGTAACAAACCTGCACGTTCTGCACATG
TATCCCATAAGTATAATAATAATAATAATAATAATACAGG
AATATAAGCCAAGCAGTGAAAGACACTAAGTAATTATTCC
AGAAAACTCAGGATGAGGGAAATGTCTCAGGGCCTGATAC
TGTATTTTTAAAACAATTTCCAAAATAATTCATGTGGATC
ATGCAGGTTTGAAAATGAAATAAGGCCGGGCGCGGTGGCT
CACGGCTGTCTTCCCAGCACTTTGGGAATCCGAGGTGGGC
GGATCACTTGAGGTCAGGAGTTCCATACTAGCCTCACCAT
CATGGCAAAACCCCGTCTCTACTAAAAATTTAAAACTTAG
CCAGTCATGGTGGCATGTGATTGTAATCCCAGCTACTCAG
GAGGCTGAAGCGCAGAATCTCTCGAACGCGGAAGACGGAA
GTTGCAGTGAGCTGAGCAACAGCGCGAGATGAAAGAAAGG
GAAGGCAGGCAGGCAGGCGGGCAGGAAGGAATCCTGCAAT
CTTTTCATTTTTGAGCATCCTTCACCCTCAAATTCCAAAT
TATTGAAATACTTTAACTGGTTAAAATGTTCACTTGACTC
TGAACACTGCGCGTGGATCCTCTCTGTTCTTCCAGTGCTC
CTTCCTTAACCCTTTAAAACATAATATTAGTACCACTGTA
TTTTCTGTAAGGAGAGATGAATGTTCTCCCACACTATCCT
ATGCAGCAGGATTCACTGTTCCTTTCTTCTGTGAGCCCAC
AGTTCCTTATATTTAATTCCATTTTAATTCCATATACATT
GATTTTTTTTAAATAGTTGAGTTTTTATTGTGGTAAAATA
TATAGAACATAAAATGTACCATTTTAACCATTTTTAAATG
TACAGTTCAGTAGTGTTACATATATTCACATTGTTGTGTG
ATCAATCTCCAGGGTTGTTTTCATCTTGCAAAATGGAAAA
TATGTACCCATTAAACAATTGTTTTTTTGCCTTCTCATTT
AATAGTGACAACATTGTCACTATAGTAATTCTTAAAATAT
ATGGTTCTGTTTTTATATATTTATACCAAAACTTATTTTC
GATTTAAAAAATTGTGGTAAAATGTACATAATTTGCTACC
TGCACCATTTTAAGACATAGAGTTCAGTGGTATTAACTAC
ATTCATGTTGTTGTGTGAACATCACCACTAGCCATCTCCA
GAATTCTTCTCATCTTACAGAACTAAAACTCTATACTCAT
TTAACAACTTTTTATTTTTCCCTCCCCGTCTCCTGGCAAT
TATCACTGTACTTCCTACTTCTATGAATTTGACTCTGTTA
CGTACTTTATATAAATGGAATCATGCAATTTTTTTTTTCT
TTAGAGTTGGCTTATTTCACTTAGAATAATGTCTCCAAGG
TTCATCTATGTTATAGTACGTGTCAGAATTTCCTCTTTAT
TTAAAGTTGGATAATATTTTAGTGTATGTATATACCACGT
TTTGTTTGTCCATTCTTCTGTTAGTGAACATCTTGATTGC
TTCTACTTTTTGGTTATAGTAATAATGCTGCTATAAACAC
GGTATATAAATATCTGTTTGAGTCCTTGCTACCACTTCTT
TTTGGTATATAACCAGAAATTGAATTGCTGGATATATGAT
TAATATGGTAATCTTATGTTTAATTTTATGAGGAATTGCT
TTACCATTTTCTACAGTGGCTTCCCACTTTGCATCCCACA
AGCAATGCACAAGGGTTCTAACTTCATGTTCTCATGGTAT
TAGGCAGGATTCTCCAGAGAAATAGAACTGATAGAATGTA
TGTGTGTCAGAACTGATAGAATGTATGTGTGTATATATAT
GTATATATGTATTTGTATATATGCATGTATATATGTATTT
ATATATACACACAGATATACACAAAACTCAATTATTTTTT
AAAAACAATATACACATAAATATATATAGACACACATATA
CATACATGTGTATCTAAATAAATATATATATAGAGAGAGA
GAGAGATGAGAGAGCGAGCGAGAGAGAGATTTTAAGAAAT
TGTCTCATAAAATAGTGGAAGTTAGCAAGTTCAAAATCTG
CAAGACAGTAGGCTGAAAGGATGAAGAGCCAGGGAAGAGT
TAATGCTGTAGTTTCACTTCAAAGACAGAATTTCTCCTCT
GGAGAGTTCAATCTTTTTCTATTATAGTCTTTATGTGATT
GGGTGAGGCCAGCTCATATTGTGGAAGACAATCTGCTTTA
TTCAAAGTCTGCCGATTTAGCCTTTGAGCATCTAAAAAAT
ACCTTCACAAAAACAACTAGAATAGTGTTTGATGAAGTGT
CTGTGTACTGTGGCCTGGCCAATTTGACATGTAAAATTAA
TTATCACACTTACTATCATCTGTTATTTCTTACTATTCTT
TCCCTTTTTTGATAATAGCCATTCTTATGGGTATACAGTG
TTATTGTTTTCACATTTCTCGCCTTTAGTAAGTTTTACAA
CCAAAATCACCTGTTCACAGTAAACAAAAACCAAGTTTGT
AACTCTTTTCCCATCCATTCTCACCCTAATTTTTATGTCT
GCAGACTTTTTCTTCTATAGTTGTAGCTCTAGAGACCTAT
TTGGTCATATATTGGGGTCCATATGCCACTTGGCAGTAGG
CAGGACAAACTCTGTTAGTGGAAGCTAACACAGTCAACAC
TGTGCAGATTTAACTTGAAAGCTATTGTACTATGATCTGT
CATGGGCATTTTGGAAGTTATCATTGAAAATATACAAATT
TCTAACATAAGATTCTTCCCTTGATAGTAGTCCTTTAAAA
TTACATATAATTTAGACAATTAATTATGAACCAGAAATAT
GCAGATTAAAATGACTCTGGACATCAAGGAAGCAGTTTCT
CTACATCCTTGTCAACATTTGTTGTTGTTGTTGTTTTAAT
AATAGCCAGTCTAATGGGTGTGATGTGATATCTCATTCTT
ATATCTGATTTTGATTTGCATTTCTCTAATGATCAGTATG
TTAGACATCTTTTCATGTGCCTATTGGTTATCTGTATACC
TTGTGAAAAATGCCTATTCAAATCTTTTACCTATATTTTA
ATCAGGTTTATGTCATTGTCATTATTGTTGAATTGTAGGA
GTTCTTTTTATATTCTGGATTGAACCCCTTAACAAATATA
TGATTTGCAAACTTTTCTCCCATTCCCTGCTTTTTCTCTA
TATTAATAGTCTCTTTTGATGCACAAAAGTTTTGGAAGTA
GTACAATTATCTATTTTTTCTTTTGTTAGTATTATATCCA
AAAAAATTGCTAACTCCAATGTCATGATTTTTCCCCTATT
TTTCTTCAAAATGTTTTATAGTTTTAGCTCTTATGTTTAG
GTCTTTGATCCAAACACATCAATTTTAATTATTTACTTAT
AAATCTGTTTTTCATACTACACTTCTAGGGACAGCAGTAA
AGCGGGATGATCTTTATTTACTATTCCCCAGGTTTGAAAA
GCTATGGCTGAAATTTTATAAATTCTTCATAAATGTCTGA
TGACTAAAAAATAAATGATTAATAAAAATGAAAATACTAA
CATCTTTCAATCTCAGGCATTATTCTAAGCATTTTAGATA
CATATAATTCATTTTATGCTTAAAATATCTATTAGTGAAG
AAACTAAAGCACTCAGATATTAAATTGCTTGGCCAAGATT
TCATCGATAGTGAGTGACAAACTTTGGAATTCATGTGCAT
ATATGTATATTAAATGATGAAGCAGTTTAGAACAGTGCAA
TCTGCTAGATGGCAAACTGAAGCAAACAGAGCATAGCAGA
GGTTCCCAAATTTGGCTTCGCATCAGAATTGCTTGGAAGA
ACTTTAAAAAATATAGATTCTTGGACCACACTCCAGACCT
ACTGAGATACTGAGAAGTTGTATTTTAAAAATCATCTTTG
GTGATTTTTATGCAGCCAGCCTGGTATCTGCCTAAGCAAA
ATTGTTTCAAACTTACTGAACACTATCAGAACATGACAAT
TTCTCATTTTTTTTTTACAGGAAATGATCAGAAAGCACTG
GAAATATACCCTTGCTGCTGTTATCAGCTATTCAATTGTC
TTCTTCCAGTGAGAACTGAAATTCTTTGAATATAGAAAAA
ATACTTGGGAATTCATAGGGCTCGGTTTGCTGGAATGGAA
TGGGGAGCATTAGTACTGTTAGGAGATAAAAGAAGCATAT
TTAAAAAGGCAGAGCCCAAACCTGTGTAATGATAACTGAA
GTAGGTGAGTGTATAAATCAATCTGCACAAATCATATAGA
AAGAAAATAAAAAGAGAGCTTGCAGATACTCTACTCCAAT
TCACTCATTTATAAACAACCTATGAATAGTAGCCAAACTT
TAAGTGAACAAAATAACAATTTGAGACAATCAATTAATGA
CTAAATAATGAATCAACCCTGAAGATGTGTAAAGTATCAA
TTATGTTGTGACAGAAAGGGAATTCTATCAAACACAATTT
TCCCTATAGAGCCTAGAAAAACATTTCAAAATGTTGGAGA
ATGTGAAGCCTCACGTTCACTTACATCTGAAGACACGTAT
AACTGCAACAGAACCTCCCTCTCTTCACAGCCTGAATGTG
AAGTGGGCCCCTGATTAAGAATCAGAACCTAGTATACAGT
ATTATTAGAAATAATTGCATATGTAGCCCAGGTAGTAGCC
CCTATGTCTCAGCAATATGTACTCTGAAGTGCCTCATTTA
AGAGCCAGGAATGAAGAATCTGGACTTACATATATACAAA
TGTGAATCACTTTATCTATTGCTTAGAATAGTTGAAGTAT
GTGATAGTCAGAAAACAATTTCTTTATCACCTTATATGGC
TTTGGATTGGACTACTTCTGAAAAGTAATGTTTTTCTTCG
AGAAAGTATAGTCTTTGTAGAAGAGAGATGTAAAAACTCA
ACAATTTCAGAGTAAGCAACTGATATGTGTGTGTGGGTGC
ACATACACGTGTAAATGTGTGTGTGAACCCACAGTAGAGG
GAAAGATTCAAAGAGTCCAATCAGAGAAATTGGGAGTGTG
TGAGGGTGAAAATGTCTGAAATCATGCTAGGGGACAGAGT
CAATCGAGTGCTGCCCTAGAATATTTTGTGCGACTGATGA
TGCCACAGGGGACTGTTAATGGTACTGTTAAAACCTGTGG
TTATTTTCCAGCTGTTCCAGATGTCAGAAGTATATTCTAG
GAGAAGAACATGTGATACAGAGTTGGGATGGGAGACTTTT
TTTCCAAAATGTGAGTGAAGGTTTGAATATTAGAAGAAAA
TGTCATACGGGAGAGGAGATAAGATCTGAAAATAAGAAGT
CAGGTTAGGAACAGGGGAGAGATCATGGAGAACCCACTTG
TGAGAAATTTAATATTTTATGTGCTTCTCTCTTTGACTAT
GCGAAAAGCAATATCATGCATCTTTAAGTTTCTTGCCTCA
TGTGTTGTGATATATTTTATTTCATCTATGTGTCTTGTAT
AAACACAGTATGTAATTCAATGACACATTTTTACTTGGTT
ATCCAAACAACTTTAGTTCATAAACAAGAAAAAACTGCTA
TCATAGTTATTTTACATTCTGATCTCAACACCCATCAAAG
ATATGTAAGCAATTCTCTGAAACTGGGTGTCATTTTATTT
TCCACATTATTACGCTATCTTATTAAAATTACTATATTTA
CTAGAATGAACGGGGTATATTTTTCGTGTGATGAGTTAAT
CATATAAAGATGGTATTGATATAGACAAGGTTGTTTCCTA
CTCACTCTTATAATAACAGGATATTTTATCATCCACAAAT
ACTGATGCAGAGATGCTAAGTCCCTATATCCCAGGAACAA
TTCCACTGTTCATTTAACTTATAAAAGAGAAGGTTTTTAC
TAGGAAAAACCTATAATCTACCCACTTACTTTCCTATTTC
TCTTCCAATTCACCTTTAAATTTTATCATTTTAGTCTGTT
TCTGAGACAATAAATATATAATTCTGCCTTAAAACAGGAA
CTGATGAGGAAACAATTCACCCAAACTGATTTACTTTGGC
ATATTTTGTCTGTCTCGGAATCTAATATGCATCTGCTATC
ATTTTCATGAAAATGCTTCTGATTACTAATCAACCATTTT
TATTAATAAGTTAATACCTCTCCTAATGATTTTACATTTT
AACGAAAATGTAAATGGTAGGCGTAATACTAGACATATGA
ATTTGTGTGCCTACTGTAGCTACCAAGTTTTCTTAAGTGA
ACTCCTGAAAATGGTAAAACTTCAGACACAATATTATACC
TTCTGATTTTTCTAAGGAAACCAATAATCCATATATCTTT
TTAACTCTGTATTGTCCAGTTCCAAGTGACATGCTGTATT
TTAACTGATACAATCTTCCTCCACCAGTCGGAGGAAATGT
TTTGAATCGGGTAAGAAGCCAAGGAATATGTCTCAACCCT
CATCATAAAGGGGTCCAGAGCACTGTGTGACACTATTCAC
CGCATCCTCCCTATTGAAACTCTGACTTCATTTGGCTTCT
ACTTTTCAAGCTGTCTGGCCCCCCCTCAGGCACCATTGGT
TCACCCTTCCCCACCCATTAATTAGCCATTAAAAGCTAGG
ATTCTGTGGGGCTTAGTTTCAGACTAATTTCTCCTTTCTG
CTCTTCCTCTCTATAGGTCATTGCATTTAAACCAGTGATT
CACTACCCTCTACATACCAATAACTAGCAAATTTATGTAG
TTCTCAAATTCTTTTTTGTTGAGTTCAGACTCATATAGAC
ATTTCCATTTGGGGACACCTTAAAAAGATCCTTACTTTCA
ACAGGTCCCAAACTGTTCTCCTAATATCCATTTCATCCTT
TCCTATCTCAAATCTCGTCATTTTTCTGTGTTTCATGTCC
TAGGAAATGGCATCACCAAACTTCTAGATGCACAAGCCAG
AAATCTTGTCTTCCTATCGACTCTTGTATAGCGATCCAAT
GCCAAAGCTTTTATTACCATCTTAACATCTCTTGAATTCT
AACAGTACTAATGTAGAATTAGTAATCCCTGTACAAATTG
CAATCAAGGGAGCAACCACCTTTGCCAATACCTTCCTTGC
CAAAGCAGCTCTCTGTACTGTATTCATAGTCATCTTTTCA
AAATGAGGAACTTACCATTTGAAATACACTCCATCCCCAA
ACCACTGTCAAACCTTACTCAACTTAAAACTCTCTCTGAT
TACCCTATTGCTTTTAATTTACAGACCAAACAGTTTTGTA
AGAACCACTTGTTCACATGTAGTTCTGCCCATTCTTCTGG
CTTCTTTCAGTAACTGGTTCTCTGAGCATCCGCACATGGG
TCTCTTTCCACTTCCTCAGACAGGCCATGTTTCTTCCCAT
CACAGCTCTGAATGTGGAATACCTCTCTCTGAAATGACCT
CCAATGTCATCACCCCTCCTTGCCCAGTTAATCCCTACTC
ACCAGACAAATCTCAGCTCAACGGCTGTCCAGAACTTTCT
AGACACTCAGATTAAGACAGATTCCTATACTCTATGACCT
CATAAAATTGTGTTTCTTTTCTTTAGGACATTTACCTTCA
TATTTAAGTATATCTTTTCTGTCTTACTTAGGTTTCCTTC
CTGCTGTGAAGTCATTCTGAGATTGGCCTGCATTAGCGTA
GGCCAGATTTTAATCTTTACTCACAAAGGATATGCACTAA
TAAATGCTATATATATATATATATATAAAAAATATTTTTT
ATTATACTTTAACTTCTAGGGTACATGTGCACAACGTGCA
GGTTTGTTACATATGTACACATGTGCCATGTTGGTGTGCT
GCACCCGTTAACTTTTAATATAATATTTGCCATGCATATA
ATTATCTATTTATTCTTTTCTCTTCCCCTCCCCCCTTTTT
TAGGTGCTCTACTGTTTTGTTTTGTTTTTGACAGTGGTTT
ATTGTTTTTATTGCCAGCTTTTCTTGGTTCATTTCTTCAT
GCTGAAAGTCTTACCTCACCTTTGTGGTGTTGACTTCAGT
GAAAGGTTGACATTCACTTAAGGTTTGTTTCAAAACATTT
TGGCCTATTTTAAATTTAATGCCATCTTTATACTGTTTAA
AGAAAAACTTCAAGCAAATTAATTTTACAGAGTTTAATCA
AGCAAAGAAAAATTTATGAATTGGGCAACCTCCTGCATCA
GAGTAGGCTCAGAGACTCCAGCACAGCTACGTGGTGGAAG
ATTTATAGACAGAAAAAGGAAAGCGACCTATAGAAAATGG
ACGTGGGTAGGTGTGGTGGCTCACACCTGTAATCCCAGCA
CTATGGGTGGCCAAGGCGGGTGGATCACTTGAGGTCAGGA
GTTTGAGACCGGCCTGGCCAACATGGTGAAATCCCAGTCT
CTACTAAAAATACAAGAATTAACCAGACGTGGTGGTGCTT
GCCTGTAATCCCACCTACTCTGGAGGCTGAGGCAGAGGTT
GCAGTGAGCTGAGATTGCACCACTGCACTCCATCCTGGGT
GACAGAGCGAGATCTTGTCTCAAAAAAAAATAACAACAAC
AAAAAAAGACATGATGTAGAAAAACAGCCAGATTGTTTAC
AGCTTAATGTTTGCCTTATTTGAACATGGTTTGAACAGTT
GTCCCCTTTTGATTGGCCAAAACTCGGTGACTGGCACAAG
AATAGGTTACAGTCTGTTTATACGTCCATTTAGGTTATAG
TTCACTATGTATAGAGAGACCTTTAGGCTAAACTTAAAAT
ATGTAAGAAAGCAACTTCATGCTAAACTTGAGTTAACGCA
AACTTCTAAATAAGGTAGTCAAGTTTTACTAACATAATTT
TTACAGAAAAGAAAGCCAGGTTACTGCCTATGGCTCGGTA
GTATTTGGGGCAATAAACATGGCTACCTAATACAGGCATA
CTGCATATGGCCATGCTGGCTGTGAATCTGATGAAAATCG
TGCCTTCTAGAGTTTTGTAAAGAACAGTCTTCATGCCACA
TCCAGGGACCTGGCAATACAGTGCCCTCCAGCAACAATCA
AGAAGTTTTTAATCCAGTACTTTTCCCCAGGACAACTTTC
CTTTTCTACACACACACACACACATACACACACACACACA
CACATATTCATACACACTCATTTTCCACCATGCATTCATT
GTCCTTATGCCCTCCAAATTAAAGCAGCAAATTAAATCAG
TGCTAGAAATAGGAAGAAACTTTCTAGATTCTACCTTTAT
GTTAAGAATGAAAAATGGTAATTATTCCATAATACTGCAG
GGTGAAAATGTACAGAAAAACATTTTCTCATTAATGTACA
TACAGCGCCCATACTGTACTTACATGTCTACTGCTGGCTA
ATCTACATATTATATAGCTAAACAAAGCAAGATTTTGGAA
CAATACCTGTAAGTTTTAAACATTCTAAAAAGGTCTGGCA
GTCAGTCCTTGTGTTTCAAACCTAAGATTAAAGCAATAAT
TTATTTTATAGTTTCTGTGAAGATATCATAAGTTCTCATC
TCTAAGATAATTTCAGCATGGATTTATTGATGCATGCTAT
ATGTGGTTTAACTGAATGTATGTTTTCTTTGCATGGGGCT
ATGAAGTGTCTAGCTAGGAAGTAGCAAATAAAGAAAACTC
AGACACGTTGCTTGTTACAAATTGATTTCAAATATTCATG
CCAGTAAGAAAGAAAATGAACAGATAATATAAACTGTTCC
TCTATTTTGAGGAATAGCGTTCTTTGCAATCTACTTTAAA
AGCTTCTAGTAGAAATTACTTCTCAATCAGAGAAATTTTA
AATAACCTAAATTAACTTGACACAGATTACCTAAAATTAC
AATGCAATTGTCATTTTGGACTACTGAAAAAATGAATAAT
CTTTCTTTAAGAAGCCTCCAGGCTGGGTGTGTTGGTGCAC
ACTTGCAAGCCCAGCACTTTGGGAAGCTGTTTGAGGCCGG
GAATTTGGTATCAGCCTGGACAACACAGCAAGACCCCATC
TCTAATTTTTTTTTTTTAAATCAGCCTGGCATGGTGGCAC
ATACCTGTGGTCCCAGCTACTTTGGAGGCTGAGGTGGGAG
AATTGCTTGAACCCAGGAGTTTGAGGCTGAGTGAGCTATG
ATCACACCACTGCATTCCAGTCTGAGTGACAGAGTGAGAC
CCTGTCTCAGAAAAAAGAAAAACTTCTTGTGAGAGATTCA
TTCTAATACTTATATTTTCACATTAGCTTGAAAAAAACAT
GAATCAGTTCATTATGTATTCCCATTTCTTATAATTGTGG
AATAAATGAGAATCACATATAACCATTACATGTATTTCAA
AATTACTTAAACTCTGAAGTAAAATGCATTTTTTAATTCA
TACATATGTGTCTGACACTTTTGGCAAACAGGAACGTCAG
TGGATAAAGACTCATGAAAAAGTCAATACCTGGTTTCCTG
TCCTGAATCTGCTTCTCTCTAGCCTTGCAATCTTAAAAAA
AATCACTTTTCCTCTCTACTTTTTAATTTCCTTATCTGAA
GATTGAGATAACTATCATACAGAGTTTTGTGAGGCACAGA
TCTAAAACACCACTCAAAAATATACACAGCAGTATTAACA
CATGCAATTTTATGTTTTAATATTATTATGATTCACAAAA
AACTTGACTAAAAACTGAAAAGTTTATACTCTACTTTTCC
CACTCCTGTTTCCCACACATGTATGTGTATGTGTGTGCAT
GTGTGTGTGCACGTGTGTGTGTGTATGCATGTGTGTATGT
GTACGTATTCAGCATCTATTGATTTCTCTTAAGCTTCTTA
GGTTCAATGGACAAATTCAGCTTCTTCCACCTGTAAGTAA
CTGCATAGTTTTATTTTATTTTATTTTATTTTTTGAGACA
GAGTCTCGCTCTGTTGCCCAGGCTGGAGTGCAGTGGCGCA
GTCTCGGCTCACTGCAAGCTCCGCCTCCCGGGTTCACGCC
ATTCTCCTGCCTCAGCCTCTCCGAGTAGCTGGGACTACAG
GCGCCCGCCACCACGCCCGGCTAATTTTTTGTATTTTTTT
AGTAGAGACGGGGTTTCACTGTGGTCTCGATCTCCTGACC
TCGTGATCCACCCGCCTCGGCCTCCCAAAGTGCTGGGATT
ACAAGCGTGAGCCACCGCGCCCGGCCCATAATTTTATTGT
TAAGGTATATATACTGAACCATTTACACGTAGGCGGAGCA
ACTTAGCCAAAGTCACACTCTCTTCTGGCATTGAAGTAAA
ACTTCACCCTCTGCCAACCCCCTTCATTTGCCTTCCCCTG
CTCTGATCCCATCAGTAGTCCTAATACTTCTGCCATGTTA
TTTTTCATCTCAGAGTCTGCCTCATGAGGAAAGCCATCCA
CAGCAATGAGTTTACTCATGTTATTCTCACTTTTAAAGAA
GAGTAAAATGAGACACAGAGATTAAATGCTTAAGTTCTCT
CAAGCATTTAGTAACAGACCCAGTGATTAAATCCAGTTAA
AGTCCAGAGCCACCAGAACAGGTTTGTTGTTGATTCTAAT
CTTTCATAAATAAGTCCTATGTGTAATAATTTAAATCACA
ACAGAAGTTAAAAATCGTTCTCACTCCTGTTATACAGCTA
GCATTTACTTGCTATCTAAACAAACAAATATAGCAATAGT
TTAAAAAAAAAAAAAAAAAGAAAAAAAACAAGGCCGGGCG
CGATGGCTCACGCCTGTAATCCCAGCACTTTGGGAGGCGG
AGGCGGGTGGATCACGAGGTCCAGGAGATCGAGAATATCC
TGGCTAACACGATGAAACCTCGTCTCTACTAAAAATACAA
AAAATTAGCCAGGCGTGGTGACAGGCGCCTGTAGTCCCAG
CTACTCGGGAGGCTAACGCAGGAGAATGGTGTGAACCCGG
GAGGTGGAGCTTGCAGTGAGCTGAGATCGCACCACTGCTC
TCCAGCCTAGGTGACAGAGCAAGACTTCATCTCAAATAAA
ACAAAACAAAAAACAACAAACAAACACACCACTCTTAGCC
AGTTATCAAATTGTTTTCTCGCAGCCCCATATCCACTCTT
CTTTGCCCTGTTTTGTGATACTGGGTCTGGACACTAAACT
TTTCTCTTTTGTCGGCTGATGCAAGGCAACAATATCAGGA
AAACATTTGCTTTCTGACTTTCTTTTGTTATCATTATACA
ATTTGAGAGCCCAGTTGCCTGTGCTGCTGAGCACTAGTGG
TAACCCTTGGGCCATGCTCTCCTCACCAGCCGGTCTTTCC
AATTATCTCTGACCAGCCACATTGTCCAGGCAATGTATCC
CACTTACAGAAATTAGCTCTGTCTATGACTGTTGGTGAGT
TTTCTCATCTTTGGCAGGTTGCATTTTACTGTGGTTGCCA
TTTTCTTGATGAAGAAATCTGAGTCTTACCACTGGAGAGC
ATCTGGTTGAGGGGAGGCAGCTCTCCTACTCTAGTTCTCT
CATCGGACTCTCTTCCCTGGCCTAAAAATAGTAGCTGCTT
GCTACTTTGAGCTGCTACCGGCAATTACTTTGTTGCACTT
GCTATTTCTGGATCGCTTACAGTCCTCTTTTACCCCAACC
TTCATTATTAGTAACCCATGTTCTATTAATTATTCTGTAC
GTTAAATTTCCTGTAATCAAATAACTGGTATATTTTCTGT
ATCTTGATGGAACCCTGACACAAGTACTCTCCATCTCTAA
ACAATAAACCGACTTGTTAAACATATGCAAAATGCCTAAA
TAGAATCCACTAGAATTAAGAGTAATTGAACTTGACCAGG
TATGGATTACTTGAGAACATAGCATTAAAATTAATTTAAT
TATCTTTGTTAACAGAGTAAAGAAAAATATGCTGTTATAT
CATTTCAAAAGATACAAAAACACAGTAAAAACAGTTGGCA
AAATTAAACCTTCATTTTGCATAAATCAATCCACGAATAA
AAAAATAACATTCCTTTAACAAATTGAGATTGTCTACTAG
AAAACAAAAATGATGTTGTATCTACCATTGTCATATGAGG
AACATCTCTGCTCGAGTCAGTAGCAGTAAACAAGCATGCC
CACTCTCACCTGATGTCTCAGTGTGCCCGGAATTGGTGGG
TTCTTGGTCTCACTGGCTGACTTCAAGAATAAAGCCGCAG
ACCCTTGCGGTGAGTGTTACAGTTCTTAAAGATGGTGTGT
CTGCAATTCGTTCCTTCTGATGTTCAGACGTGTTCACAGT
TTTTTTCTTCTGGTGGCGTGGCGGTCTTACTAGCTTCAGG
AGTCAAGCTGCAGACCTTCGCAGTGAGTGTTACAGCTCTT
AAGGAGGTGCACCTGGGGTTGTTCCTCCCTCCCGCTGGGT
TCGTGGTGGGCTCGTTGTCTCACCCGCCTCAGGAATAACG
GCCTCAGAAGTGCAGCTGCAGACCTTCGCAGTGAGTGTTA
CAGCTCTTAAGGAGGTGCACCTGGAGTTGTTCCTCCCTCC
CGCTGGGTTCCTGGTGGGCTCGTTGTCTCACCCGCCTCGG
GAGTAAAGGCCTCAGAAGTGAAGCTGGAGACCTTCCCGGT
GATGGCACAGACCCAAACACCGAGCAGCAGCAACATTTAT
TGCCCAGAACAAAAGAACAAATCCTCCACAACCTAAAGGA
CACCCAACCAGGTTTCGGCCGCTGGCCCGCGCGTGGCCTG
CTTTTATTCCCCTATCTGGCTCTACCCACATCCTGCTGAT
TGGTCCGTTTTATAGAGAGCTGACTGGTCAATTTCACAGA
GAGCTGATTGGTCCCTTTTTCAGAGAGCTGATTGGTCCGT
TTTGGCAGAGTGCTGATTGGTGACTTTACAAACCTTTAGC
TAGACACAGAGTGCTGATTGGTGCATTTACAACCCTGTAG
CTAGACACAAAAGTTTTCCAAGTCCCCATCAGGTTAGCTA
GACACAGAACGCTGACTGGTACATTTACAAACTTTTAGCT
AGGGAGAAAAGTTCTCCAGGTCCCCACCCAACCCAGAAGC
CCAGCGGGATTCACCTCTCAATGGCACTCGCTGCAGAACT
TTCTGGCACCGGCAGCTCAGAGGGAGCTCGTCCCCCAAGC
CCAGCAGGCGCCGGCTGGCCACACCAAGCCCGCCGAGCCC
GCACCCACCCAGAAGCCGTGCGGCCCGCAAGCGGTGTGCG
CAGCCCCGGCTGCGGCAGGCGCCTCTCCCTCCACACCAAC
CCGCCAGCAGAGGGAGCAGGCTTCGGCCTCGGCCAGCCCG
GGAGAAGGGCCCCCACAGCGCAGCGGCGGGCTGAAAGACT
CCTCCAGCGCCGCCAGAGCTGACGCGGAGGCTGCGGAGGT
GCTGAGAGCCAGCAAGGGCTGGTAGCACGTTGTCACCTCT
CATTAGTCTGTGCTGCTATGACAAAATACCACAGGCTGGG
TAATTTATCAACAATATAAATGTATTTCTTTCAGTTCTGG
AGGCTGGGAAGTGTAAGATCAAGGCACTGGCCTGTTCAGT
GTCTGTGATGCCGCAGTCTTCCTGCTTCCAAGATGGTGCC
TTGTTGTGGCATCCTCTGGACGGATGAACACTGTGTCTTT
CATGGCAGAAGGAATAGAAGGAAAAAAGGGCCAAAGCTGG
TTTCCTCCAGCTCTTCTATAAGCACTAATCCATTTACGAG
AATGGAGTTTTCATGAATTAATCACTTCCCAGAGGCCTCA
TCTCTTAATATCACTACAGTGGAATTAGGTTTCAATATCT
GAATTTGGGGAAGCATTCAGACTATAGCATCTGACTATTC
AACTTTGTACTTGAGACCCTAGCCAATGCTATGTGAAGGA
GAAAAATGAGATCTATTTTTAGAAGAGAAGACTCAAAACA
TGCACTGTATGTATATTGCCTACCTTGAAATTCTAAAATA
ATTAAGTCACATAACTTACAAAGTAATAGGGGTTTGATAA
TTAGACCAAATAGAAAAACAACTCAAATCAAGTGTTGGTT
TCTTGATATACTGCCAATAACCAATTAGAACATATAAGGA
AATAACTGTTAGTAAGAATTGCACAAGCCCTCTACCAAGA
CAATGCTTTCCCATTTAAAGATGCAAAAAGAGACCTGAAT
AAGTGGGGAGTGGCATACTGTATTTTGAAAGTGTATTAGT
ACATTTTCACACTGCTGATAAAGACATACCCAAGACTGGG
CAATTTACAAGAGAAAGAGTTTTATTGGACTTACAGTTCC
ACGTGGGTGGGGAGGCTTCACAATCATGGCGGAAGTCAAG
AAGTAGCAAGTCACGTCTTACATGGACGGCAGTAGGAAAA
AAAGGAGAGCTTGTGCAGGAAAACTCCCCCTTAAAATAAC
CATCAGATCTCCTGAGACAGACTTGCTATCATGAGAACAG
CACGGGAAAGACCTGCCCCCATGATTCCATTACCTCCCAC
CGGGTCCCTCCCACAACACATGGGAATTCAAGATGAGATT
TGGGTGGAGACGAAGCCAAACCGTACCAGAAGGTAAACAT
TAAATAGCCAAAAGACATCAAATATTCATAAATTAACATA
TAATCCAATGAAATCTCAATAAAAAATTTAATAGCTTTTT
AAATCTGAAGAATGCAGGAGCTGATTCCAAAGTTTTTAAT
AATAAAAAGCACAAGAGGCCGGGCGCGGTGGCTCACGCTT
GTAATCCCAGCACTTTGGGAGGCCGAGGCGGGCGAATCAC
GAGGTCAGGAGATCGAGACCACGGTGAAACCCCGTCTCTA
CTAAAAAATACAAAAAATTAGCTGGGCGTGGTGGTGGGCG
CCTGTAGTCCCAGCTACTCGGAGAGGCTGAGGCAGGAGAG
TGGCGTGAACCCGAGAGGTGGAGCATGCAGTGAGCCGAGG
TTGCGCCACTGCACTCCAGCCTGGGCAACAGCGAGACTCC
GTCTCAAAAAAAAAAAAGCACAAGAATAGCCAAAACATTT
AAAAAAGAAAAGAAAAAATATACTATCCATGAAATACATA
AAACAGTATAATATGGTATTTAAAATATTATAATATTTAA
AATACTGTGATTCTGGAAAGCATAATAATGAAAAGTCCAA
AATGAAAAATCCAGGAAGATACTCATATTTGTGACTTCAG
TTCATTATTTTAAATAATTAAGAAGTGGTTATTAAACTGT
ATTGGGAAAGTTCATTGGAAAAACAAAAGAAAAAAGATTA
AAAATCTCACAACATAAAAAACTAAATTTCAGGTAGAGGT
GGCAAAGATGCAGCTCTTTCATAACCAAAGTTTAATAAAG
GACCTGGCATCGTTTTTTGATGTTTGGCTGCTGGCAGCCC
TTAAGACTTACCACTCTCTCATCTCATTGTGCCTCACAAG
CTTAATTAGAAGCCTAGATGCTCTCTTCTTTGTCAATGGT
GAGTGGTTTAAACCACACTGGTTACCACCCACCTAAGGTA
CTACCATCCCAGTCCCAGTTTCTTTTTTTTTTGAGACGAA
GTCTCACTGTCGCCCAGGCTGGAGTGCAGTAACTAGATCG
TGGCTCACTGCAGGCTCCGCCCCCCGGGGTTCACACCATT
CTCCTGTCTCAGCCTCCCAAGTAGCTGGGACTACAGGCAC
CCGCCACCTAACCTGGCTAATTTTTTGTATTATTAGTAGA
GATAGGGTTTCACCGTGTTAGCCAGGATGGTCTCGATCTC
CTGACCTTGTGATCTGCCCGCCTCGGCCTCCCAACATGCT
GGGATTACAGGTGTGAGCCACTGCACCTGGCCCCGGTTTC
TAACCACCAAAAAAATCTGAAGCCAAGTATCCCTGGTTCT
CTGAAGTCATTTTAGTAATTCTTTGGGAGCAACCTCGCCC
TCTCCAGAAAGCCTTGGTAGGTGAGTAATAAAGCTTTATA
TCATCGTGTTGTGTGTGAGGTGTTATCAGCTTCGACATCT
GATCCAAAGTTTGAATGGGTAGCTGGGGTCTATCATGACC
TTGTGGGGAGGCCACAAGACAAAGCAGAATGTTGCGGGGG
TTTTTTGTTTTGTTTCTGTTTTTGAGACAGAGTCTAACTC
TGTTGCCCAGACTGAAGTGCAGTGGCGCAATCTTGGCTAA
CTGCAACCCCCTCCTCCTGGGTTCAAGCGATTCTTGTTCC
TCAGCCTCCCAAGTAGCTGAAAGTACAGGTGTGCACCACC
ATACCTGACTAATACCTCAAACTCCTAGGCTGAAGTGATC
CACCCACCTCAGCCTCCCAAAGTGTTGGGATTACAGGTGT
GAGCCACCATGCACAGCCTGACAAAGCAAATTGTAACTAT
TAAACCTGTAATTACCAATCTGACTGCAAGTGGCTCACAT
GGCCCAGTTGCTTCCCTCAATCTCTGATCTTACTTTCTCA
AAACAACCAAAATCTTTGTCAACACTTATCTTCTTCTTTC
TCTCTATAACTTATTTGATTTTTTTTCCCTTAAAATTAGT
ACTAAGTCCTGGAAAATCCACCTACTTTGACATTGATGGG
TCTTTATTACTACCATTTTCTCATTAACCATAACAACTTA
CAAGACATGAGACCTAAACAGCAAATTCCTCTAATGTGGG
GAAAAATGGGAGCTGTTGTTTGAGGAATTTTCTCTTGGTA
TTATTGTCTAAGTGGCTAGGACATTTATTTCACAAACAAT
TTTTGAGGCTGAAATATCTGCAAGGTTACATGCTGAAAAT
ACTACAGTGAACAAATATATATATAACACCAAAAATTAAA
CTTCATGTCCTCATGGGATTTAAATTTTCACGAGATAATT
AAACAATAGGTAAATAAACCAATGAATAAGTAATATTCTT
TTATATAATTATTAGATAGTATTAGGTATTAGATAAAATA
TCTAAAATATGAAACTAAAATATCTGAAATATAAGGGAAT
AGATGGGAGGGTTAGTATAGTTAAGGTAGTTGGAGTAGAC
TTCCTTGAGGAGGTGACATTTGAGCAGAGAACTAAATAAA
ATGAAAGGGTGAGTGAGGCAAACATTTGTGGGGTGAGCAT
TCTAGGCTGAGGCAATGGTGGATGCAAAGGCCCTGTGATA
GGAGCATGACTGGGCTGTTTGAGAAGAATGCTAGTATGGC
TTCAGCAGAAGGGACCATAGAGAAATAGGAAACATATTTA
GGAAGGTTGCCAGGGACCACAGTATAAAAGAACACTGAGG
ACACTAGATTTTATTTGTATTATTATGAGAAACTATCAAA
AAGCACCGAAATAGAAAATAGTATGATATGCTGATATATA
TTTTGAAGAGATGACTTGAACTTCTGTATTGACTGAAGAT
TAAGAGAGAAAACAGAGTGAGGTTAGGAAGCTAGAACAGT
GATGTTTAGGAGAGACCAGCTTGGCTTGGAGTAGGGAGGA
AGAAAGAGAGGTGCTGAATATTCCTCACATTAGAGACGGG
ATGAGAAAATCATAAGGGTTGTCTCTCATCACCTCAACAC
TAGAATTCCTGAGATAGGCAGCCTAACATTCTTTAGTCTT
TGAGCCAGAGGAAATAGTTTATTTTTTATTTTTTTTTAAG
TGCATTCCTTTTTTATTTAAAGAGAGCAAAAGCAACTCTT
TTCCCTTTGTCATTATCATATTTTACTTTATTTATTTGTT
TATTTATTCCATCAACTTTTATTTTAAGTTCAGGGGTGCA
TATGCAGGATGTGCAGGTTTGTTACATAGGTAAACGTGTG
CCCATGTGGTTTGCTACACAGATCATCCCATCACCTAGGT
ATTAAGCCCAGCATCCATTAGCTACTCTTCATGACACTCT
CCCTCCCCCAATGCACCCCCACAGGCCACAGTGTGTGTTG
TTCCCCTCTATGTGTTCTCATTTTTCAGCTCCAACTTATG
AGAACATGCGGTGTTTGGTTTTCTGTTTCTGTGTTAGTTT
GCTGAGAATGATGGCTTTCAACTCTATCCATGTCCCTGCA
AAGGACATGATCTCATTTCTTTTTATGGCTGCATAGTATT
CCATGGTGTATATGTGCCATATTTTCTTCATCCAGTCTAC
CATTGACAGGCATTTGGGTTGGTTCCATGTCCTTGCTATT
GTGAATAGTGTTGCAATAAACATACGTATGCATGTGTCCT
TATAGTAGCATGATTTCTATTACTTTTGATATATACCAAG
TAATGGGATTGTGGGGTCATATTGTTATCTGGTTCTAGAT
CCTTGAGGAATCACCACACTATCCTCTACAATGATTGAAC
AAATTTACATTCCCACCAACATTGTAAAAGTGTTCCTATT
TCTCCACAGCCCTGCAAAAATCTATTATTTCTTGACTTTT
TAATAATCGTTATTCTCACTGGCATGAGATGGTATCTCAT
TGTGGTTTTGATTGTATTTCTTTAATTATCAGTGATGTTG
AGCTTTTTTTCATACATTTGTTGGCTGCATAAATGTCTTC
TTTTGAGAAGTGTCTGTTGATATCCTTTGCCCACTTTTTG
ATGGTTGGTTTTTTTTTTCTTGTAAATTTGTTTAAGTTCC
TACTAGATTCTGGACATTAGACCTTTGTCAGATGGGTAGA
TTGCAAAAATGTTCTCCCATGCTGTAGGTTGCCTCTTCAC
TCTGATGATAGTTTCTTTTCACAATATTGATTATTCCTAT
CCATGAGCATGGAATGTTTTTCCATTTGTTTTTGTCCTCT
ATTATTTCCTTGAGCAGTGGTTTGTAGTTTTTGAAGAGGT
CCTTCACATCCCTTGTAAGTTGTATTCCTAGGTATTTTAT
TCTCTTTGTAGTAGTTGTGAATGGGAGTTCATTCATGCTT
CGGCTCTCTGCTTGTTTATTATTGGTGTGTAGGAATGCTT
GTGATTTTTGCACATTGATTTTATATCCTGAGACTTTGCT
GAAGTTGCTTATCAGCTTAAGGAGCTTTTTGGCTGAGATG
ATGGGGTGTTCTAAATATAGAATTATGTCATCTTCAGAGA
CAATTTGACTTCCTCTCTTCCTATTTGAATAACCTTTATT
TCTTTCTCTTCCCTGATTGCCTTGGCCAGAACTTCCAATA
TTATGTTGAATAGGAGTGGTGAGAAAGGGCATCCTTGTCT
TGTACCGGTTTTCAAAGGGAATGTTTCCAGCTTTTGCCAA
TCAATATGATATTGGCTTTGGATTTGTCATAAATAGCTCT
TATTGTTTTGAGATATGTTCTCTAAATACCTAGTTTATTG
AGAGTTTTTAACGTGAAGGGATGTGGAATTTTATCAAAGG
CCTTTTCTGAATCTATTGAGATAATCATGTGATTTTTGTC
TTTGGTTCTGATTATGTGATGGATTATGTTTATTGATTTG
CATATGTTGAACTAGCCTTGCGTCCCAGGGATGAAACTGA
CTTGGTCATGGTGAGTAAGTTTTTTTATGTGCTGCTGGAT
TCAGTTTGCCAGCATTTTATTGAGGATTTTTGCATCGATT
TCTATCAGTGATATTAGCCTGAAGTTTTCTGTTTTTGTTG
TGTCTCTGCCAGGTTTTGGTATCAGGGTGATGCTGGCCTC
ATAAAATGAGTTAGGGAGGAGTCCCTTTTGTTCAATTATT
TGGAATAGTTTTAGAAGTAATGGTACCAGCTCCTCTTTGT
ATCTCTGGTAGAATTCAGTTGTGAATCTGTCTAATCCTGG
GCTTTTTTTTTTTTTTTTTTTTTTTGGTTGATAGACTATT
AATTACAGCCTCAATTTTACAACTTGTTATTGGTCTATTC
TGGGATTCGACTTCTTCCTGGTTTGGTCTTGGGAGGGTAT
ATGTGTCCAGGAATGTATACATTTTTCTTCCAGATTTTCT
AGTTTATTTGAGTAAAGGTGTTTATATTATTCTTTGACGG
TAGTTTATATTTCTGTGGGATCAGTGGTGATATCCCCTTT
ATCATTCTTTATTGTGCCTATTTGATTCTTCTCTCTTTTC
TTCTTTGTTAGTCTAGCTAGCAGTCTATGTATTTTGTTAA
TCTTTTCAAAAAAACACCTCCTGGATTCATTGATTTTTTA
AGGGGTTTTTTAAATGTCTCTATCTCCTTTGATTCTACTC
TGATCTTATTTATTTCTTGTCTTCTGCTAGCTTTTGGATT
TATTTGCTCTTGCTTCTCTAGCTCTTTTAGTTGTGATGTT
AGGGTGTCAATTTGAGAACTTTCTAGCTTTCTGATGTTGG
CATTTAGTGCTATAAATTTTCCTCTTAACATTGCTTTATC
TGTGCCCCAGAGATTCTGATATTTTGTCTCTTTGTTTTCA
CTGGTTTCAGTGAACTTCTTGATTTCCGCCTTACTTTCGT
TATTGACTCAGGACTCATTCAGGAGCAGGTTGTTCAATTT
CCATGTAATTGTGTGGTTTTTAGTGAGTTTTTTAATCCTG
AGTTCTAATTTGATTGCACTGTGTTATGAGAGACTGTTTG
TTATGATTTCAGTTATTTTGCATTTACTGAAGAGTGTTTT
AATTCCAATTATGTGGTCAATTTTAGAATAAGTGCCATGT
GGTACTGAGAAGAATGAATTTCTGTTGATTTCGGATAGAT
AGTTCTGTAGATGTCTATTAGGTCCACTTCATCCAGAGCT
GAGTTCAAGTCCTGAATATCCTTGTTAATTTTCTGTCCCA
TTGACCTGTCTAATATTGACAGTAGGGTGTTATAGTCTCC
CACTATTATTGTGTTGGAGTCTAAGTCTCTTTGTAGGTCT
CCAAGAACTTGTTCTATGAATCTAGGTGCTCGTGTATTGG
GTGCATATATATTTAGGATAGTTTCCTTTTCTTGTCGAAT
TGATCCCTTTACCATTATATAATGCCCTTCTTATTTTCCT
CCATCCCTTTGTTTTGAGCCTGTATGTCTTTGCATATAAG
ATGGGTCTCCTAAATACAGCAAACCGATGGGTCTTGACTC
TAATTTACCAGTCTGTGTCTTTTAATTGGGGCATTTAGTC
CATCTACATTTAGATTTAGTATTGTTATGTGTGAATTTGA
TCCTGTCATCTTGATGCTATTTTGCACATTATTTGATGCA
GTTTCTTCCTAGTGTCATTGGTGTTTATATTTTGGTGTGT
TTTTGCTGTGGCTTGTACTGGTTTTTGCTTTCCATATTTA
GTGCTTCTTTCAGGAGCCCTTGCAAGGCAGGCTTGGTGGT
GACAAAATTCCTCAGCATTTGCTTGTCTGGAAAGAATTGT
ATTTCTCCTTCACTCATAAAGCTTGGTTTGGCTAGATATG
AAATTCTGGGTTGAAAATTCTTTTCTTTAAGAATGTTGAA
TATTGGCCCTCACTCTCTTCTGGCTTGTAGGTTTTCTGCT
GATAGGTCTTCTGTTAATCTGATGGGCTTCCCTTTGTAGG
TGACCTAGCCTTTCTCTCTGGCTGCCCTTAACATTTTTTT
CCTTCATTTCAACCTTGGAGAATCCGATGATTATGCTTCT
TGGGGTTGATCTTCTCATGGAGTATCTTAGTGATGTTCTC
TGTATTTCCTGAATTTGAATGTTGGCCTGTCTTGCCAGGT
TGGGGAAGTTCTCCTGGATAATAACCTGAAGTGTGATTTC
CAGCTTTTTCCATTCTCCCCCTCTCCTTCAGTTACTCCAA
TCTAACATAGGTTCGGTCTCTTTACATAGTCTCATATTTA
TTGGAGGCATTGTTTATTTCTTTTCATTCTTTTTTCTCTA
ATCTTGTCTGCATGCCTTATTTCAGCAACGTGGTCTTCAA
ACTCTGATATCCTTTCTTCTGCTTGGTCAGTGTGGCTATT
GATACTGATGTATGCTTCACGAAGTTCTCTTGTTGTGTTT
TTTGGCTCCATCAAGTCATTTATGTTCCTCTTTAAACTGG
TTATTGTAGTTAGCAGCTCCTATAACCTCTTATCAAGGTT
CTTAGCTTCTTTGTATTGTGTTAGAACATGCTCCTTTAGC
TCAGTGGAGTTTGTTATTAACCATCTTTTAATGCCTACTT
CTCTCAATTTGTCCATCTCATTCGCCATCCAGTTCTGTGC
CCTTGCCGGAGAGGCACTGCAATCATTTGGAGGAGAAGAG
GCTTTTTGGGTTTTCAGCATTTTTTCATTGATTCTTTCTC
TTCTTCATGAGTTTGCTTAGTTTTGATCTTTGAGGCTGCA
GACCCTTGAATGGGGTTTCTGTAGGAACTTTTTTGTGGTT
GTTAATGCTGTTGTTGTTGCTTTCTGTTTGTTTGTTTTTC
TTTCAGTGGGTAGGTCCCTCTTCTGTAGGGCTGCTACGGA
TTGCTGGGGGTTTACTTCAGGCCCTCTTCATCTGGTTTGC
TCCTTTGCCTGGGAGGAGCAAGGAGGCTGCAGAACAACAA
AGATGGGTGCCTTCTCCTTCCTCTGGGATCTCTGATTTCG
AAGGGCACAACCACTGTTGGAGGGTCTCACCCAGTTGGGT
AGCACAGGGAACAGGACCCGTTTAATGAAGCACTTTGACT
GTCCCTCAGTGGAGGCGTTGTGCTGTCGCTGGAGGGAAAC
CCACTTATCTGGGCTGCCCGGATTCCTCAGAACTAGCAGG
AGGAAAGAGTAAGTCTGCTGGTCCGCAGAGACTGCGGCCA
CGCCTCCCACTAGGGGCTCAGGCCCATGGAGAGCAGAGTT
TTGTCCCTGAGGCCCTGGCTGGAGTTCCTGCAGGGAGGCC
CCGCCCAGCGAAGAGGGATGGGTCAGGGTCAGGGCTGAAG
AGGCACTCTAGCCAGAGTCTGCCACAGCTGGTGTGTTGGG
CTGTGGAGCACATCTCTTGGGACCAAACTGTCGAGCCTCC
CTAACTCCAGCAGGGGAAAAGCATGGCCTGGAGCTATCGA
GATGGCTGCCGCCATTCCCTCGCCCAGGGAGTTTGGTGTG
TTCGGCAGCTATTAGTCCCAGTGTTGGCTGTTGCCCTTCC
CCACAAGGAGCTCAAACGGCTTAGACAGCAGCCAGCTGCA
GCTATGGTGCTGGTCGCCCCTCCCCTAGGGAACTCAGCCG
ACTTAAACAGATTCTACCTGAGAGGCTGTTGAAAATCTGC
GCGGCTCTGGGCTTGGGAGCCTAGGCCCCAGTGGTGTGGG
TTCACGAGTGTGATCTGATCCGTGGGTTGCACAATTCTGT
GGAAAAGGCATGGTTTCCCCCGTTAGGTAGTGCTCACTCA
CTGCCTCCCTTGGCTGGGGGTGGGGTGGGGGTAGGAGGTC
CTCTGCCCCGTGTAGCGCTCAGGTGGGCCATAGGACCACA
CTGCTCTTATGTCCTATCCTTGGGTCATGGCAGCCGCCTA
GTCAGTTCTGATGAGAGAACCTGGATACCTCAGTTGCTGG
TGAAGGATTCACATGCTATTATATTTCTTTTCGAAGGGGC
TTCTGATCACAGCTGCTTCTAGTCGGCCATCTTGCCTGCC
CCTCCCACCGCACACCTGTTGCCTTTCAATAGACTGGCCT
TTCTTCAGCCTTAGCAAGACTTAAAAAACTTATGAAGGGA
GAATGGGAAAAAAGCAAGCTAGTCAATATCAGTTCGAGGC
TATATCTATAGTATTACGGCAAAAACTGCAATTACTTTTG
CACCAACCTAATAGTATTCACATGCTGCAGCCTAGTTCAT
TAGGAATCTAGAGTGGGCTTTGAAAACAAAACTTTACAAC
TTACATATTAGTCAATCTTCCTTTATCTGCTACAGTTGTT
TGTGCATACATATACGCTGAGGAACTATTCCAGCAGTGGT
GGCTGGTGAATGGCAGATGCCTGGGTGTTGCTATCTGCCC
TGGGCAAACAGCACCTTCATATTATTTCTTAAACATACAG
CACCCTTTAGCATAACTTTTGGCTACAGATTTTATAACTA
TAACCTGCAGCCATGACTGTTGCTAATGCTTATGAAGTGA
AACTTTCAAAGTGATTGAATTATCAATTAGTTGGTGAGTA
ATTAATGCTCTGTCCCTATAAAGTAGAAAAATATGGGAGG
ATACCTAACTTCTGAAAAAGAGAAGTAATAAGTCAATAAA
GAACTTCAAGAAGTACCATTTAAAAATAGGATTTACAAAG
AAAATAGCATGATGTGCAACAATCATATATAACAATTGAG
GTGGTTACTGCATGTTTGGGCATTCTAATAAATGAAAGAT
GCAATCCATAAAAACATTGTTCCTAAATTTTGCTGATTTA
TTCAACAACTACTTTTCAGAATTGTTGCGGATTGTTCCAG
GCACTGAGGTTACAGCCACTAAAGGGAGAAAAGTACGTTG
TTATTTGGGATAAAACTAGATATATCTATACTTTAAGCCT
AGATATTCTGTTCCTGGTTGTAGCAAAGGAATCTAAATTT
AAAAGCTGTGTATACAGCTCAACTGAGTAACCATCAATAT
GAAACATAGTTCTTAATCTATGATTGGCAACCAATCATCG
AAATCATTTTCAAATTCCAAGAACAGCTATAGCATTTATA
TCAATAAATATAGGAAGTCACAAGACATAAGCTATGCTTC
TCATTTTTTTTGGTCTTCACTGCTTATAACATTAATATTA
TAAACTATCATTATTCTCCAGAGGATTATCTCTTTTAAGT
CATTCATCATCACCTCTGCCACATTACTTATGTATATTTT
ATTACTTAAGAAAAAAGAAATTAAATATCCAAAATGAAAT
TTGTATCATTTTAGGGACTTAAATCTTTAAAGCAAGGGCA
TTCAGAGCAAGGACTGAGTTTACAGTCACTATTTTCTGCT
CTATCTAGGCATTGTTCAGAATTTCAATCATAAAATGCTC
AAGATTGTGGCTGATATACTTCGCTTTTTGATACTGAGTT
ACACAGTTAATTATACGTAGAAAGCTTTAGAGGTGACTAC
AAGGGGCATTTTTCTTTCATTGCTTTAATACATATTACAT
TTTAATTGATTAAAGTTTCTAATATTGTAAAAATACATTT
AGGTATGATAATTATTTAAAGGAATATTCTGAATTCAATT
TTGAATATTTGAAAACTTAGGCTGCCTGGTTAAGTCTCCA
TAATCGGTTTAAGAAAATAATTATGTAAATACAGAAATTT
TTAACTACAAGGTATAAACTTAGGAAAGTTATGATCACAT
GATTCAGTATTGGGAAAGTGTTCCCGCAAAAAATTAATTA
TGCACCTGTATTTTTCAACCACCATGACAATGCATAGGGT
CCACAGCGATTCTTTATAAATGCTGACCCTCATCTCCCAC
CACCAGCCCTGCCACATCACAGGTCTTCTCATGTCCCATT
AACAACTTCATAGCACAGGACTATGTACTATGAAACATCC
TGGAAGTCTATTAAAGGGTCATGCAGACCTGCATCCAGGA
ACAGAGCCCTTTGCTCCTCCCTCAGAATGAATGGAGATCA
GAAATCAGATGTTTATGCCCAAGAAAAGTAGGATTTTGTT
CAGCACTTCTCCCAGATTGTTAGGGTGCTGACTAAGGATG
AGATGGGGTACGCAGAGACAGGAGATGCTATTGCCCAGCT
CAAGGAGGTCCTGGAGTACAATGCCACTGGAGGCAAGTAT
CACCCAGGTTTGACGGTGCTAGTAGTGTTCCAGGAGCTGG
TGGAGCCAGGGAAACAGGATGCTGATAGTCTCCAATGGGC
CCTGACTGTGGGCTGGTGTGTGGAACTGCTGCAAGCTTTC
TTCCTGGTGGCAGATGACATCATGGATTCATCCTTCACCT
GTCGGGGACAGATCTGCTGGTATCAGAAGCTGGGCATGGA
TTTAGATGCCATCAATGATGCTATCCTTCTGGAAGCATGT
ATCTACCACCTGCTGAAGATCTATTGCCGGGAGCAGCCCT
ATTACCTGAACCTGACTGAGCTCTTCCTGCAGAGTTCCTA
TCAGACTGAGATTAGGCAGACCCTGGACCTCATCACAGCC
CGCCAGGGCAATGTGGATCTTGGCAGATTCACTGAAAAGA
GGCACAAATCTATTGTCAAGTACAAGACAGCTTTCTACTC
CTTCTACCTTCCTGTAGCTGCAGCCATGTACATGGCAGGA
ATTGCTGGCAAGAAGGAGCACGCCAATGCCAAGAAGATCC
TGCTGGGGATGGGAGAGTTCTTTCAGGTTCAGGATGATTA
CCTTGACCTCTTTGGGGACCCCAGTGTGACCGGCAAAGTT
GGCACTGACATCCAGGACAACAAATGCAGCTGGCTGGTGG
TTCAGTGTCTGCAACAGGCTACTCCATAACAGTACCAGAT
CCTGAAGGAAAATTCAGACAGAAGGAAGCCGAGAAGATGG
CCTGGGTGAAGGCACTGTATGAGGAGCTGGATCTGCCAGC
CGTTTTCTTGCAATATAAGGAAGACACTTACAGTCACATT
ATGGGTCTCATTGAACAGTACGCAGCACCCCTGCCCCCAG
CCATCTTTCTGGGGCTTGCGCGCAAAATCTACAAGCAGAA
AAAGTGACTTAGAGACTGCAAGGGAGGCGAGAGGAGGCTG
TCAATAAATAAATTATTGTGGGAAAAAATGGGGCATGCAT
ACCATAGTTTTAGGGGGCAAGCAAATGTGCATCTGTAGAA
GGACAGAGATTTAGAATCCAGCCGTACAATTCACAACACG
TGGTATATAAAGTGGCCATTGCCATTGCACTCTTAATTTT
ATGTTACTAATACATATATTTGGAATAGAAATGTACTAGT
TATAGTACAGTATATTCCATGATGTGAAGTATGTAGTATA
AATGGGTTTATAGGATATAGGATCAGGATACTCTGAGAGT
TAATGTTGCTGAGTAGGAAGCATTATAAACAGCTTATAAT
TATCCAAGATTAAATTATCTGCATAGAAGGCACAGCAACC
TGTAAAAGAACATTTTTTCTCAATCCAATAGTGGTAACAC
TAGCTAAACAATAGCTACTAATATTAAACATTGTACTTAT
GGTTTGAAAGTCAACTAAACCTGTAATTTAAAATCTAAGA
GGAAGAAAATTTTGTCAAGATTTTGCTCAACCAGGTAGAC
AGCGAGATGTCAGCAAGAAAGATGCAACAACATTTTATTT
TTATATGTGCAGCGTATTATCTATTTTTGTCCAAGACAGG
GAGAAAATAAGACTTGGTAAAAACTTCATTACAGTAAGCA
ATAGAAAAAGTCTATTCCAGATTTATTGGAACACTCCATT
TATAAAATACAAGACAAATTTTGGAAAGCACTTTTTTTCA
GTAAAACTCAATAAAATATGGGCTCTATTAAACACATGAA
TAAAATTATATTATAATGACTGAAATGGAAGGTATCCATA
AATGTGGAAGGGGATAAGAAAGCTGAATGAAGTAAAAAAT
ATAAAAGGAAACTAAAATGCCATCGTACATGTGGTTTTTA
CCAAAAATAACAATATACAGAAGTGACTCTAACAAAATCT
GAATCTTGATTTCAATTTTAATGTGTTAATTGAATCCAGA
AGTCAGAGAAAAATAGCCAATAAGCAGAAAATATCCAAAT
AGGATAATGGATATTTATATAAGAGCAAAGTCCAATGTAA
GTTCATATTTTCTAAAAATAATATTAGAACAAATGTAAGA
AAAGCCATAATCAAAGATAAAATAGACATAAGCTTTCCTG
AATTAAAGAAATGCCTGATTTTAAAGATTGACATGAATCA
CTGTATAATAGGAAAAAATCAATGAAAAGAGAGCAATGTT
CAAACTTATGCTGATTAAATTAATATTCAGAATAATAAAC
ATAATAAATCAACATTATATAGGCAACACTTTGGGAAATA
TAATAAAGGAATCAAAAATGCATAAATGGAATTGCTATTG
TGTTAAGAGCATTTTCTCATATCCTTAAATATTCTTTTAA
AAATGTTATTTCCATGCTTCATCATATGGATGAGTTAGAT
ATACCAGGATTGAGTTAGATTTTTCCTATTCGTGGACATT
TGGGTTATCTAAAGTGGTTTGCATTTTAAAATGGTTCTGT
TATAGGTTTTATATGCATGTTTGTATAGCATCTATTCGTG
TTTCTTAGACTACTTAGAATCTTGGAAGTAGAATTACTGA
TTCAAAAAGTATAAATATTTAAATATTCATAATACATATT
TTCAGATTGCTTTCCACAGACTTTGGCTATTTACACTCTC
CAGCTTGTCCATCTTCTTTTACTCTTAGTCACAGCTCTTC
TCTACTCATTTACTTAAGGTTTATGCATTGTTTCCTATGC
ATTCATCATAGTGTTATTTCTGGAGACATAAAGATACATT
GACTGAGAGTCTTAACATTAGAAAGTTTCCATCCCAGTGG
AGGCAGAGATAGGGAGGGATATATTGGAAATACTGCATAA
CAGACAATTATAAAACACTGTGGTAAGAACAATCTAGAAC
AGTGACAGATAAAAGTTATTATGACAGTCAAGAGAAGACA
TTCCTAACCCAGACCACAGAGTTCAAGGACAGTCCCCTGG
TAAAGAAGTAACACACTGAGTTGTGTGAAGTGAATTGAAT
CCAATAAAATTAAATTTGAATTTAAGGAAGTGAAAAGAGA
GAGAGAGAGAAAATGTAGGAAGGCACCAGGTAATTTCAAG
ATGGAGAGAAATATGAACAAAAGAACAGAGGCAAGAAACA
CAGAGAGGCAAGAATTATCAACTGTTTAGCATTCTTGGAA
AGTGAAGCTTGATGGACGGCATAGTAAAATCTCAGGCTAG
AGAGGATAGATGTAGCCAGATCAGGAGAACATTGGAAATC
AGTTTTAAGAGCTTGGCAATTAAATACCACTAAAGGCCAT
CAAGCTGTCATAGTTGCATGTTACAAAGATTCATCTGGAA
CACATGTGTATAGTGTACTTGATATATTAGTTTGTGGTGG
TTTCTTCATCATAAGCCAAGTTGTTGATAGTTGATTCAAT
CTCAAATGAGTTGGTAACTACCCAGCCCTAGTGTTTACTA
TAAGAAAGAATTCATTGCCCTTATTTTTATTTGGGTGATG
GCCAAGCAACATTTTTTAGCCCAATAGCTGTTACGACTAT
TTAATTGTTTAAGTCAAAGGTTTATAAAGGACATCTCTAG
AAGATGTTCTGTACCAATAAGAAATCTGAACAAAAATTAT
CATCTAGATAAATGCAAATTTATTTATATAAATAAATCTA
TTGCAGGCTGAGTTTTCTTTCTTCTCTGGCAGTGTGGAAT
GCTTTTTCATTCTCACTCATCTTACTTCCTTTTTTCCTTA
TTTTCCCTGAGGTTTGCATTTCTTAAATAATTGTCAAAAC
CAGAGGTAAAATTGAAGAGAAGGCAAATAAAAGGGTACTT
TATGATGACCTCAAAGATAGTGAAGCCAACCCCATTGTCA
CATAGAACTCATGTTTCTGGTTTCTTTTGAATAAACATAA
AAATTGACCTTCAGAGTCTTAAAACTTGAGAGACTTAACA
TTTGTCTTATCCAAGTTCCATTCCCAGGAAACAAACTATC
AGGCTTCCCAGATAATATCAAGGGACTGAAACTCCCCAGA
TTGCCACATCTGGTCAATGAGATGCTTGACCCCTCACCCC
TCATGATTGCCTAACTGATCACCTGTGCTTATTGATCAAC
TCCTTTTCCTTATCCTTCTCTAATTCCTGTTTTCTCACAC
ATACTTATATTTTCCCCCTGCTGTATAAATCCCTAAGTTT
AGTCGACTGAGGCAACAGATTTGAGATTTTATCTCCCTTT
CTCCATGACTTCAGCACCCAATTAAAGCCTTCTTCCTTGG
CAGTACTCTTTGTCTCAGTGATTGGCTTTCTGTGCTGCGA
GCGGCAGGACCTAGGCCAAATTCCTGGCCTAATAGCACTC
AGGAATAGTAGCACTCAGGAAAGGGTATGCCATTTAATTT
CCAGGCTTGCACAAACCCTGATTTGTGGACAAGGAGAAGA
TATTGGTGGATGAATAGAGGTTCTTCTAAACATTTTTCAT
GCAGATAGTTTTATTCTAATCCTGAACATATATTATGTGT
TGCTCACAGAATTCAATTTTTTTTATTTAACTCAGTCAAT
CTTATGATTACATGAAGATTCTCTGCAGTTGATTGTGGTC
CCTACCCCCTATGTTTACATATATATTTCAGTTGAAAATG
GTGAAAAGATGTATCAAGGACTGTAAAGAAAATCATATTT
ACACTAAATATCCTATTTTTACCTGATATAAGCTTGTAAT
AAATTGTTTGATTACTAAATATTTAACTCTGAAAAAGTAA
TCAAAAGTCGAATTTTCAGTATATTATGTTTTCCTTTTTT
ATGTGAATATTAACAATAAAATAGAAGATTGCCCATGTTT
TTCCTTAGTGTCCATGTATCTTAAAGGCAAATAATAAAGA
ATGAATTGTTAGGTATAGGACATCTTTAAAAACCAAAATC
TTTCGCTACCTGCTTGTTATGCTCTTCAATGTGACTTGCT
TGGCCAATGGAACTTTATCGAATATAATGCAGACAGACAC
TTGCAAAGTATTTGCATACTAGGGTTTACTCTCTTGTTGG
ACTTGGAACCCTATATCCATATACATGAGTATAAACTAGC
ATTCTGGAAGATGAAGTGCTGTTATGGAGAAGAAGTGATG
TACCCAGCTGACAGCCAGTGGTGACATATGCCAGATATGA
GTATGGCAATTATAGAATATCACCCTAAACTAGATCTGCC
AGTCAAACTGCCAGCTGAGTCTACAGATGCATAAAAGAGT
CCAGTATAGATCAAAACGTGTTGGTCAAGACACACACAAA
AGAACATTTGACTGACCAAAAAAATTATAAGGAAATAAAA
AGAACATTGTTTTATGTCACTAAGTTTGGGTGCTTTGGTG
TGTAACATGTTTCGTGGTGTGAATTCCTTTGGGTTCATCC
TGGGAACCACATCCCTGAATTACTGTCTTCTCGTGTGGAA
CAAAGTCAGCCTATAATCTCAATTTCCAAAATATGTGTTC
ATGCAATTTTTATGACAGTGTTACTTTTTCATATTTTAAA
GATGAAATATATTAAAATAAAAATATCCTTACTGTCAAAA
TTCCTTTCAGTAAAAAAGTAAATTTCCAAATATTTATTCT
ATTAAAAACATGTTTTAACTTCAGCAAGAAAAAGTAAAAT
GGGTACAGATACACAACTTATAGCTAAAATGATTTTTCTG
TATATTAATTATGTCTTTTTAATTGAAAATATGCATCTAA
CTTAGCTATAATGCTGTCTGTGGTTGTATTACTAATGGAA
TTTTACTCTGAACTGTTCCTCTAAAATATCAGCTTGAACA
AATTCTATAATGGCCAATATTTAGATACAATTTTTTTTTT
TTTTTTTTTGAGACGGAGTCTTGCTCTGTCACCCAGGCTG
GAGTGCAGTGGCACAATCTCGGCTCACTGCAAGCTTCGCC
TCCCGGGTTCACACCATTCTCCTGCCTCAGCCTCCAGAGC
AGCTGGGACTACAGGCACGCACCATCATGCCCGGCTAATT
TTTTTGTATTTTTTAGTAGAGACGGAGTTTCACCGTGTTA
GCCAGGGTGGTCTCGATCTCCTGACCTTGTGATCCACCCG
CCTCAGCCTCCCAAAGTGCTGGGATTACAGACGTGACCCA
TCACGCCCACTAGATACAATTTTTTGATTGTGCTATTTCA
GTGGAATGTCAGATGTTGTGTAATGATGCAAGATTGACTT
CCAAAACAACTTTAAATTTTTGCCACATGATGCATGCGAA
AGTCATCCTAAAATTCTGTTAGTGTTTACTCACTAACTCT
GTGTCACAAACACTGATTGCCCTGTCTACTAAGTGAAATC
TCAAGTTTGGAAAACACACTTAATCGTGATTGTCAAGGCA
CTTTCTTCTCACTTAGTAAATAATAATTAGCTTCTGTCAT
TTACTGGAAAAGTTAAACTTGATGAAGCAGTTTGGCAGCA
TATTGAATTTAACAAATCAAAATGATCATATTAGTGTGTG
CATCAAATAACTGATATTGAATGTTCTTAATATCTTATAG
ATGTAATCCTCCGGTTATTCTCCTTCTTCACTTTTCGAAC
ATTCCCAAGACTATAAAACAAATGTATTCTTAATTTAAAA
TCATTCAGGCTATATTTATACCAGGCTATTGATAATTTAA
TCAAGTTTCTAAAATCAATTACACTCTACTCTATTTAAGT
ATATCCTCACATTACCACTAAAGATGCAGAAAATGAAATT
TGATTGCTTTTTCAGGTTATTCATCATGAGTACCTAGTGG
AAACTTGCCAGGCAAGCTCCCTCACCAGACTCTACACTAT
ACCAAAATGTACTCACCAATGTTTTATGACACTTACTGTT
CAGTAATCAGAGTTATCATTGTAGGTCCCACAGTATAAGT
TTGTCCTATTGAAGAAAATGAAGTATTATCAAATATTGAA
CCTCTCATATTTCTTGATAACACTCAGAGGAACTGCTTAG
TTCTTATTCATCATTCCTGCATTCTGAACATAATCTACAA
AGTGATATCTAGGGTTCTGGCAAGTGGAATCTTAATGCTC
TAGGTATTTAGTGTGAATGTCAAAGTCTGTGATTTCCCCC
ATGATAAATTTCAATTGACTGGTGTCATTTACTGGAAAGG
TTACATGTGATTGAATTTATGACCATTTGCTGTTGAACTC
AGCTTATAAATTGCTAATGATTCTGGCAGATGATCCAGTT
TCTTATGCCAATGAAATATTTGAGGTTAATTAAATAGCCT
CCATAACCTCTTTTCACCAAAATGCCAATGAACTGCTGAG
AAGTTAAATAAATGTACTACTTGGTACCCAGTATGCCAAA
TAAACTACTCTATGCACGCACTTTCCTGAGCCTATTATAG
TGATCTTCTAAAACAGTTTCAACTGTTGGATTTTTAAAAA
CTGCTAAATGATGAAATTATTTGAAGTGTAAATTTGTTCC
ACAGCACCATTAAACAGAATCCCATTAGGTCAAAGTAAGA
GTAAAATAAATTTAATAAGTCTGGGAAAAAAGTTTTAAAT
ATATAATAATCAACAAATATAAGATTATAAATGCAACTAT
GATTCACATCTGACTTGAAAATAATACTAAATTAATGGTA
ACAAAATCTTAAAATAAAATACTTACTGGATTTCTTTTAA
TAAGCAGCATATTTTTAGCTCTCACCATCAGAGAAAATAT
TTCTATTTTACCAGAGGTGTGGAGTTTTATATGTAAGCAC
TTCTAAAGTGACACCATTCAAAATCGTTAGGTCTTCCACA
CATGAATGATACTGTTACTTTTCTGTCCTATATCTAGTTT
ACCCTTCTACCCATCTTAGTTTTTACTGGAACCTGAGTTT
CTGTTTTATTTATTTATGTGGCAAACTCCTAGCTAAAGAA
TTACATTTTTCAGTATTCATTGTAGTCAGGAGTCAACAAT
GAGATGTAAAATGTTACTGGGTAAGGATTCAAGTAAAGCT
CCTTAAAACTTTATCTGGAACGTGGGTGTTTTAGCTTTGT
TTTGTGCCCTTTTTCTTTTAGAAACCCTGGAGTTCTGGTA
TCCAACCTAAATCATAGATGACCTTGAGGATAGTGAAGCA
GAAAGGTAAAAAGAGGGTGACTAAGGTCATTAGTGCTATA
GCATAGAAAAGTGCTATATTATTAAGGTCTCTTAATTGGT
TACTTAGTAACTGAACTTTTTCCTAACTCACATAGTTAGC
AAATACTGCATTATTGCATCAGGTGGTATACTAAATAAAC
ATTGTAATAAAAATAATGGCCATTAGTTAATTAAGCAATC
ATTTGAAAGATGAATGGTCAACAAATTCTTTGTAGATGTT
TCAGTTTTTCCAAATAACAGTTTCCATATATTTGGTTATG
AGGATAAAATAGAATGAACTATTTTTGAGTACATATACAT
GCAATTTTAACCTTATTAACTCTTACCTACCCTAATCAAA
GAATAAAGCCACAGTGAGTCTCAGCTCTCTGTATTTACTT
TATGGTATATTATCTTTTAAACTAACTCATCTGATCTCAA
TATTTTAGGTATTGTAGTGATGGCTCTAAAAGCATAATCT
CCAGCCTTCACTTTTCCAAAGAGCTCAAAAATAATTTGCA
TATATCTATGTGTCTGGTGCTATGCTAGGTTGTATACATA
CATACATATATACATATATGAACAAAACAATTCAATACCT
GCATTCATAATATTGTGCATGATAGACATCAAATATCCAA
ACTAGAAATCAGTACATTTGTAAATTTTGTAAAATGCTGT
GAATAACAATTTTGGACTGTGGAATAGAGAGTGACAGAAT
AGAAAATAACTACATTTGTTAGGCAGGAGAAAGATAATAT
AGCAGAGTCTAGAAGGAAGAGAAGAGCCATCTAGGAAAAG
AATGGGAAAACAGCATGTGAAAAGTTTCTGAATAATTTTG
TACCCAAAGCATGACACATTAAAGTCAGTTGGAAATGTTT
GAAGTGCTTAAAGCAGGCAAATGAAGGGACATGACTTACT
TCATTGAAAAGATCACTCTTGTGCTTTGCTGATAATAGAT
TGGATTGGAATCAGCTTGGTAGATTTGTTAACAAGGGTCA
CTAGAAAATTAATAAACATGGGTACTTATGTGGAAACAAA
TAAAATCAACTGGATTTTGATTGAAATCGAGCAAATTGAA
AAAGTTAACCACGTTAAAATTAGATGTTTTTATTGTTTTA
TTGCAGGAAATTATTTACTCAAGATGGGAAAATTCACTTA
AGCCTAAAAATGTTATGTGTATGGGATTAATCATATGGTA
GCACTCACACATTATTTCATAAGCATGTAATGACTTTTGA
GTAGTCCAGTGTTCTATTTTATTTTTTACTCTATATAATA
AAGGTAATTAATATTAAACTATTAACAATGAGAAAGTTAG
AATTTGTTATATAAACATCATTTTAAAACACTTCTTACAT
ATCAATTTGAATTTATTGCATTTTTAGCAGTGAAAAGATA
CTCAAATATGATATTGAATGTATAAGGATAAACTGTAATC
ACTTCATAGAAGCTTATTCATTCTAAATATTGACAAAAAT
TTGTGCTAACTCAGAAATTCCGATAGTTCAACAGATAGAC
ATGATGAATTAATAGGGTGAGCACAGAAAAGACAGGAAGT
TGAGTGTTTTAAGATTTAATGTTACAGTGTCTTAATATCT
GTAGGATAATAGTCAATCAAAAAGTAGTAAAATAAATATA
TAGCTAACAACCAATGTCAAGAGAAAAGCAGAATACTAAA
AACTTAATCAAGAAAAAACAAAATAGTAAGAGAAAAGAGA
AATAAAAACATTTTAGTCAAATAAAAAAAGTAGTAAAATG
TAGTTGCAAACCCAAATACATCAGTGATTACACTGAATGC
TAATACAAAAAAAATGATTTGGCTAATGTTGGATAAATTA
AACCTAACTATATGCTGCTTAGAGGAAAAATTACTTTAAA
TGTAAGGACACATAAAGACTGAAAATAAGAGAATGGAAAA
ATATGCCATACAAAACTAATAAAAGCAAAATTTCTAATGT
AGCTACAGTATACAAGATAAAGTGGACTTTATGAAGAACA
TTCTTTCTAATAACAGATAAAGAGGAACATTCTTACCTAA
AGTACTAACAATTTTAAATTCCTATATACTTAATAATATA
GTTTCAGTGCATACAAACCAAAAACTAACAGAATGATGAA
ATGTGAAAATATAGAAAGGAAAAATGCACAAACTTCTAAT
CAAAATGAGAGATCTCTATTCTATAATACCTCTTTGATTA
CTAATAGAACAGACAAAAATAAGTATATGGAAGATCTGGA
CAATATAATTAACAAACTTTATCTAATGGAGTTTTGTAAA
AATACCATGCCCAACAATGACAGAGCACATTCTTTTCAAG
TACCTATGGAATGTTTTCTAAAACCAAATATTGGTTAAAC
CATAAAACGAGACTCAACAAACTTCAAATGATAAAAAATA
ATTCAATGTTTTCTCTGGCTAGAGAAGAACTATGTTACAA
ATTGATAATGAAAAGATAACTAAAAAATACATGTAAAGAA
TCACAACCAGCTGAATGGTTGCTGAGAACAAAGAGAATAT
AAAATGATTAGTAGAAGAAAGCAATTATAAATATCAGTAG
CAATCACATGACCAGTTACAAAAACAAGGACTGTCATTGT
TATGGGTGTTTCTTCCTCATTTTGTTATGAGTATATTTGT
TTTGTATGTATATATGTGTATGTATTAAGTAAAATTATTT
GCTTTATTCCCTCTTTCATTCACTAACCATATTATTTAAG
TATTGTTAATGTCACATCATAGTAACTAAGTTACGGGATA
TTACGGAGAAGTGAATGTCATTCATGGACTTTGCATCCAC
TTCTAGAGAAAGGGTTAATGCATTTTCAGTTATATGCAGG
ATAGTTGTAGCATGTTAGATGGAACTATGATCTTGTTATT
GTCTCTATTTAGAGATCAAGTATGGTTTAGGAGATGTGTA
TGGTTTAAGGAGATGTACCAAGGTGACAATGGATGGACTT
ACGATAATTAATTCTATGTGTTAACTTGGTCAGGCCACGG
TACATCCATATTTGGCCAAAGACTGGTTTCGATGTTGCTA
TGAAGGTATTTTTGTAGGTGAGATTGACGTTTAACTTAGT
AGACTTTGAGTAAAGTACAGGAAAGTACATTACCCTCTAT
AATGTAAGTGAGCCTCATTCAACCAGTTGAAGGTCTTAAG
AGAGAAAAAACTGTCTGTCCAGAGAAAAATGGATTTTATC
AGCAGATTGTCCTGAGAATCAAGCTGCAGCAAGCAACTTT
TCCCTGGCTCTTCAGCCTGCCAGCCTTCCTTTCAGATTTT
TGACTTACCAGACTCTGCTATTGTGTCCGGAATTGGTGGG
TTCTTGGTCTCACTGACTTCAAGAATGAAGCCGCGGACCC
TCGCTGTGAGTGTTACAGCTCTTAAGGTGGCGTGTCTGGA
GTTTGTTCCTTCTGATGTTCGGATGTGTTCGGAGTTTCTT
CCTTCTGGTAGGTTCGTAGTCTCGCTGGCTCAGGAGTGAA
GCTGCAGACCTTCGCGGTGAGTGTTACAGTTCTTAAGGCA
GTGCAGACCCAAAGAGCAAGATTTATTGCAAAGAGCGAAA
GAACAAAGCTTCCACAGTGTGGAACGGGACCCCAGCGGGT
TGCCACTGCTGGTTCAGGCAGCCTGCTTTTATTCTCTTAT
CTGGCCCCACCCATGTCCTGCTGATTGGTAGAGCCGAGTG
GTCTGTTTTGACAGGGGGCTGATTGGTGCGTTTACAATCC
CTGAGCTAGACATAAAGGCTCTCCACATCCCTATCAGATC
AGTTAGATACAGAGTATCCACACAAAGGTTCTCCAAGGCC
CCACCAGAGCAGCTAGATGCAGAGTGTCGATTGGTGCACT
CACAAACCCTGAGCTAGACACAGGGTGCTCATTGGTGTGT
TTGCAAACCTTGAGTTAGATACAGAGTGCAGATTGGTGTA
TTTACAATCCTTGAGCTAGACATAAAGGTTCTCCAAGGCC
CCACCAGAGCAGCTAGATACAGAGTGTCGATTGGTGCATT
CACAGACCCTGAGCTAGACACAGGGTGCTGATTGGTGTAT
TTACAATCCCTATGCTAGACATAAAGGTTCTCCACATCTC
CACCAGACTCAGGAGCCCAGCTGGCTTCACCCAGTGGGTC
CTGCACTGGGGCTGCAGGTGGAGCTGCCTGCCAGTCCCAC
GCCGTGCGCTGGCACTCCTCAGCCCTTGGGTGGTCAATGG
GACTGGGCGCCGTGGAGCAGGGGGTGGCGTTCGTTGGGGA
GGCTCGGGCCGCACAGGAGCCCATGGAGGGGGTGGGAGGC
TCAGGCATGGCGGGCTGCAGGTCCCCAGCCCTGCCCCGTT
GGAAGACAGCTAAGGCCCGGTGAGAAATCGAGCGCAGCGC
TGGTGGGCTGGCACTGCTGGGGGACCCAGTACACCCTCCG
CAGCCACTGGCCTGGGTGCTAATCCCCTCATTGCCCAGGG
CCAGCAGGGCAGGCCGGCTGCTCCGAGTGCAGGGCCCACC
AAGCCCACGCCCACCCGGAACTCCAGCTGGCCCACAAGCG
CTGCGCGCAGCCCGGGTTCCCACTGGTGCCTCTCCTTCCA
CACCTCCCTGCAAGCTGCGGGAGCCGGCTCCCGCCTTGGC
CAACCCAGAAAAGGGCTCCCACAGTGCAGCCGTGGGCTGA
AGGGCTCCTTAAGTGCCGCCAAAGTGGGAGCCCAGGCAGA
GGAGGCCCCAAGGGCAAGCGAAGGCTGTGAGGACTGCCAG
CACACTGTCACCTCTCACTATCATGTAAGTCAATTCCTTA
AAATCCTTCTCTTTCTTCCCCTCTTTCTCCCCCAGGACAG
ACAGGCAGACAGACAGCTATCTCTCTATATAGCCAATCAG
CTCTGTGTCTCTGAGAATCTTTACCAATACAATAGCAATA
TGTCAATTCTCCCCAAAGTGATCCATGACTTCATGAAAAA
CTTAATAAACATTCCCAGCAGAATTTTTGTGGAAATTAAC
AAGGTTATTTTAAAATTTGTGTGTAAATGAAAAGAGCCAA
GAGTAGAAAATCTTGAAGAAGAACAAAGAACGTACACTAC
CAGGTATCAAGACTCAATATAAAGCTATTATAATTAAAAC
ATTGAGATGTAAGAATGGACAAACTTTTTAATTCAGCAGA
ATGGAGAGTCCAGAAACTGTACACTCATAAGGTCATTTGA
ATTATGTTTCAGATGAATATTGCACAGTGGAAAGGAGGTG
CTCTACTTAATAAATGGTGCTAAATTAGTTAGATATTCAT
ATCAAAAGAAAATAAAACTTGGTCCTTACCCTACGTGATG
CAGAAAACTCAACTCCCAATGAATTGTGGATTTAATATAA
AGGTAAAGTTAACAGGTCTGATAGAAGAAATTAAAGGAAA
AGATTTTCATAACCTGGGAGTTGGCGGAGATTTCTTAAGT
AGAGCACAAAAGTACTAGCTATTTAAAATATCCCGATAAA
TTAAGCTTAATTAAAATTAAGATATTCTGAAATAATCAGG
CAAAACTAATCTATCCTGTTAGAAGTCAGGACAATAGGTC
AGCAGGTTCTGGGGCTAGTGACTGGAAGCAAGCAGAAAGA
AGGCTTCTAAAGTGATGGCAATTTGTTTTTTTTTAATCTG
TGTGACATTTACATGGACATGTTCTTTTGTGAAAATATAT
TGATCTGTATTTTAGGATAGTCCTTTTTTCTTTATTTATG
TTACACTTCAATGAAATGTTAAAGGTGGTGGAACCCACTG
TGTTTCAAAGGATATCATTGAGAAAAAAAGTAAGCCATGA
GGTGGAGAAGATATTTGCAATACACATATCCAAAAAATTA
GTCTATATTTACAGAACTCCTACAAGGCAATGGATAAAAG
ATACTTAAATGGAAAAAAAAAGTAAAAGAGGAACAAGCAC
TTCATAATGTGCCTATTGAAGCCACATGGCTGTAGCCTCA
TAAAAAGTTATTATTAGTAACTTTTAGTAACTGTTACTAA
ACAAGAAAGACATGAATGCAAATTAAAATCATAATGGTTG
CTACATATCCACCAGAATGATGAGCCTAACAGACTTACAA
TATCAAATGAATTGACTGGAATTTTAATTTACTGATTATC
ACAATGTAAAAAGATGCATCTGATTTAGAAATCTGTATAG
CAGTATCTTCTAAAGTTGAATATTTTTGTACACTTTAAGA
CAAAAATCTCATCCCTGGATGTATAACCTATGGCAGTGCT
AACATCTGTACATAAAACGTGGTGTACAAGAATGTTCATA
GCACAACTATCCATAAGAGACAAAACGTGGAAATATACTA
CACATCCATCAGGGTAGAGTACATAAGTAATTTGTAATAA
ATTTATAAAATATACAGCAATGAAATTGAAGCATTACAGC
TATACACAAAATGGATAAATCTCACAAGCATAATACCAAG
AAAAAGTAGTTAATTGCAGAGCTCATTCTGAATAATTCCA
TTGTATAAATTTCAAAACAGATAAAATGAATTGAGGACTA
TATGTAAATAATGTTTATTATTAGAAGGGGATTAGTGACT
GGTTGTTTATATGATGAGCCTTCTTATCTGTCAATTATTT
GCTATTGAAGAAAAAATCTTCTTTCTTTGTAAATTTTGCA
TTGTAAAAATTCATGGTGTGGTACACTTGAGATCTGGTGG
CTTTTTAATGCATTATTTTCCATACAAAAATAGTTGAATA
TTTAATACTTCATTCTACACAAAAGAGAAGCAAGGAATTT
GTAGTGAATATAACTACAATGTGTTATATTTTATTTGCAC
TTCTGCTTTGAGCTATAATTTATTATTTAGCCAATCTTAC
TTAACCATCTCATTTTACAGATGAGAAAAAGTAGAGAAGA
AATATTGGAGAATATTTCAATTTTTTCTGAATAGGAGAAA
AGGCATATTCCATGTTGCCTAACAGGATAGCACTAAATGG
GATGAAGTTCAGTCACAAATAAATATTTATGATTGTATTT
TATATGATTCAAACACTAATTTGTCTTTCTATTAAGCAGC
TAAAAATTTACTTTATTGCCAGGACTCATTTTATTTTCTG
CTTGATGTTCTATAAAATCTATAGTAAATATTTTTGAAAC
AAGATTTTTTTCCTGAGAGAACTACTTATGTATTAATAAT
TATTACATACCTTTTTTTTGCAATTGTACTTACAATTTTT
AAGTCATTCACTCATAAAATTACTGACTAAAGATTACGTA
TGTAAAGATAAATCTCTCCTACATTTTGAAAACTAAGACT
TTCATCTTCTTGGTCCAGCTTGTATTTTTTTTTTTTTTTT
TTTTTTTGAGACAGAGTCTCGCTCTGTCGCCCAGGGTGAA
CAGCATACAGGACAGATACATAAGTAAATATATAAAGTTC
TAATTACTAATTGTGGTAAGTAAAATGAAAAGAACAAATG
TGATTGTAGTAATGAGAAAACAGAACATAACAGGGTGTGA
CTCTGCTTTTGAGAGCGCACTCCTGGGTGACTTCTTTGAG
ATGAGGTTTAAGCTGCACTTGAAGGATGGGAAGGAGTAGC
TAGCAGAAGATTCAGAGGGGTGACTGAGTTAAGTCCTTGA
GGGAAAGAACTGGGCTAGGACACAATGCAAAGGCCAATGT
AGGGTGAATGGAGTTCAGTCACCGGGAAAGTTAGTGTAAG
AAATAAAAAGAAGGTGGAAAAACAGAGGCTACATCTTGCA
GAACAATGGAGGATTAAACTATGTTTGGAATTCAAAGTGT
ATTAGGATGTTAACTATATATTTTTAAATTTTTATGTATA
CATTATTATAGATTATGGGGTGCATGTGATATTTTAATAC
AAGCATACAATGTGGGATAATCAAATCTCAATAACTGGGA
TATTATTTGAGATAATTGGGATAAGAGTTTTAAGGAGGAG
AGAAACATTATACAACTTAGTTTTGCTATTTTGTAGATGG
TTTTAAAAGATTGCTCTAAATTTTGTTTGTGGACTAGACC
ATAGGTAGTTCAGATCAAAATCTTAAATGCCAGTAAGGAT
GATATTTTATTCGTCCAAGTAGGAGTGGATAGTAATTTGG
ATTAATGTAATGGTTGTGCAGATGGAGAAATGTGAACATA
TTTGAGAAATATTTAGAAAGTAGAATTAAAATAACCTTAT
GTGTCAAATACATAAGAAAGTGAAGGAGACCAAGAGATAA
AAATTGATATACAAGTTTTTGGTGCTACTTTTTGGGAGAT
ACACAATTTTAGAATAATTCATGGGGTAAATTTGTATTTT
GTAATTCTTAAATTTGATACAATTATGAGACATTCAAGTT
ATGTGAGTCTAGCAAGCAGGGAAAAAGTCAGAATTTGAGA
GAAATATTTGGGAGTCATAGGCACATTAGTGTTTCAACTG
TGGGAATACATGAAAAAATAAAAAAAGGCGATGACTTCTG
TCGGAGACCTCTATACCATCCCCATTTAGGCATTAGAAAA
AAACTAATGGAGCATAATTTAAATGTATTAAATTTTCTTT
TTCTTTTTTCTTTTTCTTTTTTTTTGAGAGGGAGTCTCGC
TCTGTCACCCAGGCTGGAGTGTGCAGTGGCATGATCTCGG
CTCACTGAAACCTCTGCCTTCCCAATTCAAGTAATCCTCC
CACCTCAGCCTCCCAAGTAGCTAGGATTACAGGCATGCAG
CTAATTTGTTTTGTATTTTTAGTAGAGAGGGGGTTTCATC
ATCTTGGCCAGGCTGGTCTCAAACTCCTTTCCTCAAGTGA
TCTGCTCGCCTCAGCCTCCCAAAGTCCTGAGGTAACAGGC
ATGAGCCACCGTGCCCAGCCATGTATTTAAATTTCAAATG
ATCTAAATAGCAATTTCAACAGAAAAATACATTTTTTTTA
ATTTTTAACTCTAAATTTTCTATGTGTCTGCTTAACATAT
CTGAATCCTTTGCATAAAAGGATCTGACTGTACATGCAAA
TGCCTACTAGAAAATCAATTTTATTTGAAAACTTCATTAC
AAATTAGCAGAGACTGGTACTTTAGGTGGCACAGATCCAA
TAGATCACATCCACCTTTTAAAGTATACTGTCCCAGTCAC
AGTCTATGTCAATGCTGATATTCAACCTGGAAAAAAAAAG
CATAGAATTTCACATTCTTAATGAAGATTATGGTGCAATT
TTCTGTATACTATATTAGTAAATATTATATTCTTAGAAAT
TATTTTAGGTTTTTGGGTTTTTTGTTTGGTTGGCTTTTTG
AATTTTTGTTGTTGTTGCCATTGTTTATTTTTATCATTTA
TTTATTTACTTATTTTTTTTTGGAGACAGGGTCTTGCCCT
GTCACCCAGGCTGAAGTACAATGGCAAGATTACAGTTCAC
TGCAGCCTCAACCTCCCAGGCTCAAGCACTCCTCTTACCT
CAGCCTCCCAAAGTGTTGGCATTGTATGTGTGAGTCACCA
TGCCTGGTCTAATTATTTTAAATCATATTTTTTTTTTTAA
TAGAGAAACCTAGAAATGTTATACCTGCACTTTTAGCTTA
TACTGACATCTGAGAATTACATATGGTAAACTTTCAAAAA
TAAATCTTTTGAGTAAACAGAGAAAGGAATCATAAGTATG
CTCTTTCTGAACTTTGTGTTTTTGCCTCACTAGCTCTGTT
TGCTCTTTACTAGGGCTATTTGGCCATTGATTTATTTATT
CACCCTATGGCTTATACATTTCAATTATGTGAATCTCAGG
AAATTTTCATTCGTTTAAACTCTGTGCGAAGTTGGAAACA
CTTAAAGGACTTAGAAACTTTTTTTTTTACAGAAAATAAC
TTTCACTTTATTGTTGTAACAAATGATGTCTTTTGAACAT
AAAAACAGTAGCATTAATCTGTATCACATAATGAAATGTC
AAGGAAAAATCAACAATGTCAAAGGTTACTAGCAGCTCCA
GAGCCATGCATTCATATGACCAAAACGATGAAGCAGTATA
TCCATTTTAGTTAAGAGATCAGGCAATTCAGAAAAGTATT
ATGTGATCTCTTTGCTTTCCTTTGTACAGAGTAAATCACA
AGCACTGATATTATTATTATGCTGAAAATGAACCAATCTC
ACACATAAACCCTAAAACAAATGTAAATAAGAGCAACTCA
GCAGTACATTAAAAATATTATTCAAAATAATGTTATAATG
TTGCAATTATTTCATATTTGAAATCCTCTTAGTATATTTC
ATCTGTTAGTAGACTAAAGCAAAAAAAAATCTGATAATGG
GTAAAATACAACAATAATTGTGGTCAACTCTTCCTGCACT
AAGAATGATAACTACTTCCTTAACATGGTAAATAAATTTA
CCTCAAACAGCCAAGCATTTTACATATGTGCTCCTAAAGC
ATGATTATTAAGGTTGGGCAAGCTAAGCATTACTGCTGTC
CTCATATCACGTAGTAGTGGTGCTGTGTGTTCTATTACAG
GAGAGAAATAGAAACAAAGAAGAAAATAGCAAATAAAATT
GTCATTTTTGCAGGCTGCATAATTGTCTCAAAAAATGGAA
AACACATCAATTAACTAAATACTACTGTAAGTCCTAGGAG
TCTGGGAAATGTAATAACAATAAATGGCCTTTGTATACTG
GAAAAAATCATTTACTTGCATTTCCACAATGAAATTGGTT
CATACATTATTTTTTTCATTATATAAAAAAAAGTTTCTAA
TACAAAATAAAATATTGAGGATGTGTTACAAAGAAAAAGT
TAACAAATATCTCAGCACCCAGTAATAATCACCATTTTTC
TTTTCTTCTTCTTTTTTTTTTTTTTTTTAGACGAAGTCTT
GCTCTGTCACCAGGCTGTAGTGCAGTGGTGGGATTTCGGC
TCACTGCAATCTCTGCCTCCCAAGTAGCTGGGACTACAGG
TGTGTGCCACCATGCCCAACTAATTTTTGTATTTTTAGTA
GAGACAGGGTTTCATCATGTTGGCCAGGATGGTCTCCATC
TCTTGACCTCATGATCCATCCACCTTGGCCTCCCAAAGTG
CTGGGATTACAGGCATGAGCCACTGCACCCAGCAATAATC
ACAGTTTGAACATTTGTGATGTTCTTATAAGCATATGTAT
AAATGTGAATAATTTTGCATAGATGGGTCATTATCATATA
TTTTTCCCTTAAAGCACTTTTTAGTTTTTATAATTACCCT
TTATCTCCCATTCTCTCATGACTCTGCTTTTCCCCTTTAA
CTGCTATCGACAAGGTGACCACTGGTAACAATCTCATGTG
TATTCATTTCCTCTACATCCTTTTTCTCCAGTGTCATAGT
ATATATAGCATGCACACACACACACAAAATGCCTGTGAGT
ATGTAGTTCTTTGTCATTGTTTGCCAGTTAAAAAATGAAG
ATCAGATTATATTGGCCTATATAGCTTTCTTTTCTCAGCA
CTGCATCATAGAAGTCTCTCCAAATCAACTTTACTCTTAA
TTATAGTAGTTTTATATTTCTTGAGATAACTGTGATATAG
TTCACTTATAAACTTTTTAAAATATGAGCATTGACAATGA
TCCCAGAATTTCAGTTATCATAACGATGTTGATTAAACAT
TCTTGCACATTATCTGCCAGGCGCGGTGGCTTATACCTGT
AATCTCAGCACTTTGGGAGGCCAAGGCAGGTGGATCACCT
GAGGTCAGGAGTTCGAGACCAGCCTGGCCAACATGGCAAA
ACCCTGCCTCCATTAAAAAATACAAAAATTAGCCAGGCTT
GGTGGCACATGCCTGTAGTCCCAGCTACTCAGGAGATTGA
GGCAGGAGAATCGCTTGAACCCAGGAGGTGGAGATTGCAA
TTGACTGAGATGGTGCCACTGCACTCCAGCCTGGGTGACA
GAGTGGGACTGTGTCTCCTAAAAATAAAAAAAGTTAAAAA
AACACATATTCTTGTACATAATTATTTACATATGGCATTT
TATTTGTTTCTAGCTCTGCTACTTGCGATCCTAGACAGCC
ACAGGGAATTTTTTTTTTTTTTTTGAATATGACCTTAAAT
CTCAGTTCACAAAGCCAGAGCCACTGAAAAGAAATTTTCT
GTTTCCTAGAGCCAAGTACACCAATGAATCTGCTTGTGTA
TTACATTTACTCTTTCCATCCTTGTAATGTAAAATGTGTG
TTTACTCTTCTTCTGCTTAAAGCAAATTCCTCCCCCATTG
ATGTGAATCACATCCAATTTTACATTTGTCAGAATCTTCA
TTACATCTATTATACTATTTATCTGAAATATTCAGCCTCT
TTTCATTTTTACTTGCCACAGCTGTCAGCATTTAAACATA
TATAAACCTTCTTCTATTGAGGAAACAAACAACAATAGAT
AAACATAAACAAACCTCATATTCTCTTGATCCTACATCTC
ATCCTTTCCTCTGCCAATGGCTTGTTTCTCTTCTATCTCT
CACTACAGACTTTCCTGGGAGCTGGGCATGGTGGCTCAGG
CCTGGAATCCCAGCACTTTGGGAGGCTGAGGCAGGCAGAT
CACTTCAGCTCAGGAGTTCGAGACCAGCCTGGGCAACATA
GAAAAACCCTGTCTTCGCAAAGAAACACAAAACTTAGTAT
GGTGTGGTGGCATGTACCTTCAGTCCTAACTACACGGGAG
GCTGAGGCAGGAGAATGGCTTGAGCCTGGGAGGCAGAGGT
TGCAGTGAGCCAAGATTGTGCCACTACACTCCAGCCTGGG
TGACAGAGCGAGATCCTGTCTCAAAAACAAACCAAACGAA
AACAAAAACTTTATTGGTTTGTAAACACCTACTGTCTTCA
TTTTCTTGGTCTCCCCTCAATCCTTGGAATTTAGCTTCTG
TACTCACAGTGCCACAATCCACAACATCTTTTTGCTAAAA
GCAAAAGATAGTCTTGATCTTTCATCTTTTTAAACTCAGG
AAATAAACTAACACTATTTACTGCAATGGTTAATTAATTT
TGTGTTTCAGCTTGACTGGATCACAGGGTGCCCAGATTTG
GTCAATCACTACTCTGGGTGTGTCTGTGAGGGTGTTTCTG
TATGAAATTAATGGGTAGACTGATAAAGCAGATTGCCTTC
CCTAACGTGGTGGCCCTCACAAAATCCATTGAAGGCCTAA
TTAGAATTAAAAACCTGGCCGGGCGCGGTGGCTCACGCTT
GTAATCCCAGCACTTTGGGAGGCCAAGGTGGGCGGATCAC
GAGGTCAGGAGATCGAGACCACGGTGAAACCCCGTCTCTA
CTAAAAAAAAATACAAAAAAAATTAGCCGGGCGTGGTGGC
GGGCGCCTGTAGTCCCAGCTACTCAGGAGGCTGAGGCGGG
AGAATGGCGTGAACCCGGGAGGCGGAGCTTGCAGTGAGCC
GAGATTGCGCCACTGCACTCCAGCCTGGGCGACAGAGCGA
GACTCCATCTCAAAAAAAAAAAAAAAAAAAAAAAAAGAAT
TAAAAACCTGACCTTCTCTCAGGTAAGAGGAGACTCCTCC
TGTCTGACTAAGTTGAGTCAGAATACCTATTTTATCTGGC
CTTTGGACTGGAACTTACACTGTTGGTTCTCCTGGTTCTC
AGACCTTTGAACTCAGACTGAAGCCACATACTCAGCACTC
CTGGGTCTCTAGCTTGACAAGTGCAGATCTTGGGACTTCT
CAGTGCCATTATTGTGTGAGTCAATTCCTTGTTATAAAAT
TATATATACATATATTTGTGGATGGATAGAAGATAGATAG
ATTAGATAGCTAGATAGCTAGATAGGTAGATATAGATGAT
GATAGATAGATAGATAGATAGATGATAGATAGATAGATAG
ATAGATAGATAGATAGATGATAGATAGATTGATTGATTCT
GTTTCTCTGGAGAACTCTAATACAGTTGCCCACACTCTTT
TTCTTTTTTGTTTACTTCATTGATAACTTACCTTCTGAAA
TACTTGTTAATTATATAAAGATAAACATAGAAACTTCACA
GTAGATAAAACTGCCACTGTTAACTTCACCAATAGTATGT
TCAAACTAATATTTTTTTATCTTTTTACTTTATAGTTCTT
ATTTCTGCCCAAAATTTAAAACCTCAGTCTAATCCTGAAG
TAACATCAGACACTCTACAAACTAGCTGGCTTGGTATCTA
CAAAAAATTCAACATTATGAAAGGCAAAGGAAAGCAACTA
TTCCAAATGAAAGAAGACTTAATGTGCAAAATAAATGCAA
TGTATAATTAAGTATTAGTTCCTGTACTATGTTTTGCTAT
GATGGTGGTGATAACGGTTATTGTCGGGACAACTGGAAAA
TATGGATAAGGATTGTGGACTATATAATCAAATAGTGTCA
ATGTTACTTTACAAATTTGATACATCAAATATGGCTATAT
TACAGTGTATTCTTGGTCTTGACATTGGAATATTTGAAGT
CATGGGTATCATATAGAAAACTGAATCTCAGGCCTGGTGC
GGTGGCTCATGCCTGTAATCCCAGCACTTTGGGAGGCTGA
GGTGGGCAGATCATGAGGTCAGGAGATCGAGACCATTCTG
GCTAACACGGTGAAACCCCGTCTCTACTAAAAACATGAAA
AATTAGCTGGGGGTGGTGGCAGGCACCTGTAGTCCCAGCT
ACTCGGGAGGCTGAGCCAAGAGAATGGCGTGAACCCAGGA
GGCACAGCTTGCAGTGAGCTGAGATCGCACCACTGCACTC
CAGCCTGGGTGATAGAGCGAGACTCCATCTCAAAAAAAAA
AAAAACAACTGAATCTTGAATACTTAGAAAATAAGAGGGG
TGTGTGTGTGTGTGTGTGTGTGTAGAAAGAGGAGAAAAAA
GCAAATATAGTGAATGTCAACATTTGGAGAATTTGTGTGA
AAGTTCTGTGTAACTAATGTATGTCTGAAATTATTTCAAA
TATTAAATAATTTTCCCTTATAATTACATCATTTCTTAAT
GTTTCTTAATGTTCCTATCAATGGGTTAGAAATCCTGCCC
TCACTCATGACTTTGTGCTTTGACATTCGCACCACATCTT
TCTGTAACCAGTTCCTTACAATGAGTTATTTTTCTCCATA
ACCATCCTTCCCTTCACTGCTGTTCAAACTAGAATTTTAT
CCTGTTTTTATTTAAATAATTTTTTACTGGCCTCCTCTAT
TATTTTTATGTTTATAGCCATTCTGCAATCCTACTCTTTG
TGCTCTAATGATTCCTTCAACAAAAATGTAATGGGGTTCT
GCTATGTGCCCAGCACTGCCATTTGCCCTGGGAAAACAGA
AATAAAAACAAAGACAGAATCTCTGATAAGATGAATTCTG
GATTGGGTAAGAGGGAGATAATCAAATATAAATAAGCAAA
TAAATATACAATGTGAAATAAATCCAGATGTGTGGATAGA
GCACAGCAGCAGATTGAGTCATTTAGGAATACTAAAGATA
AAGTAAAATTTGCACAAAGTCATGAATGGAGAAAAACTAG
GAGAAAAAGATCCCATGTCCAGGGAGGAGCAAAGGCAAAG
GTCTTAATGCAGGAGCTCACACAGCCTGGTCAAGAAGGCC
AGTGCAGTGAGGAAGGAAGAGAGCAGTGCAAAATTCAATC
TCAGAAGGTCCATAGTGTAGCACTTTATATGCGATGGTTA
GAGCTCATGACCCCTTATGTAGCATTGTATATGTTATGGT
GAGAACTCTATAATCCATTTATGTAACACTAAATGTGCTA
TGATAAGAGATCTGTGACACATTATGTAGGACTCTATATG
CTATGAGAAGAGTTCTATGACCCAATCAGACCAACTTCTT
CGCTTCATTTACCAGGCATTTCATGCAGGCATTTCCCTCC
TCCTGGTAAAGCCTACAACCAACATTCCCAAATTGACTTT
GCGTGAGTGACTTCTATTTAACCTTTATATCTCCACTTTC
TATGAGAATCATTCCCTGATACCCTCAACCCATAACTGAA
TTAGGTGGCCTCATTCTGCATTCCCATAGCTCATTGTACT
ACCCTCTCTGAACCCTGATCTCAGTGCAATAGTAACTGTG
ATATCTTGTTTTATTTCCACTAGCACTGAAACTTTGTGAG
ATTAGAGATGCAGCTGGTCCTGTTTGACAGTGTATCCTCA
GCACCCAGCAGTACCTAGAGTGAAGGACGCCCAAAATTGC
CATTTGTTAAGTGAAATAAATAAATGCAAGATTTTAATAA
TTAGATACCATTGCAGTTACATCAAAATGAAAAAAATCTA
TAATTACTGAACTATAGCAGGCAGTTTTATACTCTGCAGA
TAAGTATGTAAATAGGTGCAGACTTTCAGAGCCACAATTT
GTTCAATAATATAAAAAAGATTCATATCCTCTAATTGATA
AATTCTACTTCAAGGATAGTTTTCCTAAATAAGTAAATAG
CTATTGATTTTAGGTAAATGTTTTGGTATTTTATCAGGAA
AATAACAGACTCTAATGAAATGAAATAATATGCTGCTACC
AAAAATGATAGAATGAGCATGTATTTATTAAAATGAAAAG
TCTGTATTTGTAAGTAAAAAAATCAGGTTATAAAATTTTA
TTAACATCTAATAATTATATAATACATTAATATAACTATG
TTAGCTAGAAGGATGTATACCAAACTATTGTTAGTAACTA
ACTCTGGGATATGGAATTGCATGTAAGTTTTATTTTAAAT
TTTAGCCTCTGTGTCTTTCTAAAATAAATATATGTTTTTA
ATAATTAAAAACAAGAGTGCCACGCCTGTAATCCCAGCAC
TTTGGGAGGCTGAGGCAGGTGGATCATGAGGTCAGGAGAT
GGAGACTATCCTGGCCAACATGGTGAAACCTCATCTCTAC
TAAAAATACAAAACTTAGCTGGGTTTGGTGGCACGTGCCT
GTAATCCCAGCTACTTGGAAGATTGAGACAGAAGAATCTC
TTGAACCCAGGGAGATGGAGGTTGCAGTGAGCCGAGATCG
TGCTACTGCACTCCAGCCTGGCAACAGAATGAGACTCCAT
CTAAAAAAAACGAAGAAAGAAAGAGTGGTAGTTTTTCTTT
TTTATTACACACGTGTCAAACAATAGCATGTTTTAAAAGA
ACATTTCCGGTAAACCTATTCAGTTAATTTTTATAACAAA
AGGCATAGTGGAAAGGCGTATGAGATTTGGTGTGCGACAA
ACCAGGATTTAGTACCAGTTTTGCCCTTACACTGTGGATC
AGTTAACCCCTCATAGCCAACATCTGAATACTGCCTTATC
CCCATAATAGCTATCTCAAAGTTTGTGAGAAATTGTGAAA
TAATGAATTTAATGTGCACACATCATACTAGCTAATAAAG
CAACAGAAGTTATATGTAGTTTATTTCCAAAGATACCAAA
AATAATTCTATTTTTTCAGTAGGTATTTCCCCCATTAGAA
CAAAAGCTCCATGATGCAACCATTTGCTTTGTTTATGTCT
GTATGCCCAGAGAAATACTTGGCATGTGTAAGCACTCATG
AAATGTTTTTGAACAGATGAGTGAATGAGTAAAATGAGGT
AGGAAAAAAGATTCATCTTTATATTTGTATCTTAGCCAAA
GCAACACTGAATAATGACCATTATAAGATTGCTATATTGA
GGGTTTCAATATTTTAATTGAAATGCATGTCTTATAAGCA
ATATTAAAATACTTTAAGGAACTCAGAAGATTATCGCCAT
TATTGTTTAACCTATTAAGAGAAAGTCAGACTTATTCCTC
AATTAACAAATCAAAGTTTTAAAAAGGAAAAAAAGAAAAG
AAATAGGAACTAAGGTTAAAGTGATAAATTAATGCCAAAG
AACCTTGTGAACAGTGATTAACTTCCTGACATTCCAACTA
TGCTATTATTTATAATTCTAAACTAAGATTTACTTAGCTC
TTCTAGAAGATGAGTGATTGCAAAATTATCTATAACAAGT
TCCAGGACTTATTTCTCTTATTACCTAGCAATTTCCACCT
TGTGGCTCATTTGGAAAAATATGAATATCCTATACACATA
TATATTTATATACTCACAGTTACATATCTATCATTTTAGT
GGTTGAATTCATTATGAAGCTTGGATCATCTTAGAAACAC
ATTTTAAAGCTGAAACTCTGTAGTAAAACCATAGCTCAAT
GTCTTTTCTTGACAAATAAATTGCCCTAGGAAGTTCAAAG
AGCAGGAAAAGATCATTTAATGCTTGAAATTGTGTCTTTC
CTTAAAATATAAATTCAGAAACTCCCTGGGATGGAAGGCA
TCTCAAAGATGTTTTTCAGTTAATTACTAAAAATAAAATT
ATTCTACATAAAGAACTACCTATTCCAAGTTGTCATTCAG
ATACTATTTGAATATCTCTGGTAATGAAAGTTTCAATGAG
GGGATTTTTTTTCTGTGTTGTGGCCTCAAAACCCAGAAGG
TTTGCAATGTAGTGGGATTCAGTAAGTATTTCTTTTTTTT
TTTTTTTTTTTTTGAGACGGAGTCTTGCTCTGTCGCCCAG
GCTGGAGTGCAGTGGTGCAATCTCGGCTCACTGCAAGCTC
CGCCTCCCGGGTTCACGCCATTCTCCTGCCTCAGCCTCTC
CGAGTAGCTGGGACTACAGGCGCCCGCCACCACGCCCGGC
TAATTTTTTGTATTTTTAGTAGAGACAGGGTTTCACCATG
GTCTCGATCTCCTGACCTCGTGATCCACCCGCCTCGGCCT
CCCAAAGTGCTGGGATTACAAGCGTGAGCCACCATGCCCA
GCCTCAGTAAGTATTTCTTAAATGAATGGAGAATTCATTA
TCCTCTGAGGCAAACCCAATTTTTGTACTTTTTAGCCATC
TCTTTAGTGATGTCATAAAAAAGAATTAAAAAGATACAAT
GCCTACTGTAGAAAAAAATATGATGAACAAAATACTACAT
GGAACAATAAGCCATGGATATGCTTTCTTGTCAATAAATA
GAAATCACTCACATGCTTAGTAGATGCAAGGCATTTCTTT
TAATGGATATATAATAATTTAATTTACCAATTATCATTTG
ATGAATATTTATATCACATTTTTGTTATTAATAACACTGT
GGTAATTATCTTTGTCTGTGTGACTTAAAAAGGACTTAAT
GGCCAGGCATGGTGGCTCACACCTATAATCCCAGCACTTT
GGGAGGCTGACACAGGAGGATCTTGCTTGAGCCTGGAAAT
TCAAGTACAGCCTAGGCAACATAGTGAGACCCCATCTGTA
CAAAACATAGAAAAAAATTAGCCAGACATGCTAGTGTGCA
CCTGTGGTCCCAACTACTTGGCAGGCTGAGTTGGGGAGGA
TCGCTTGAGCCCAAGAAATCGAGATGGCAGTGAGCTGTGA
TTGTGCCACTGCACTTCAGCCTGGGCAACAGAGTGAGACT
CTGTCTTAAGAAATAATAATAATAAAATAATAATAATGAC
TTGATATAAATTGTTATGTTGTCCTTAAAAATCTCCTGGT
AATTAATATTCTTGCCCAAAAACGCATTACATTGAACATG
ACATGTTTTTAAAATTAATCAATTTATTTTAAATTGACAA
TAATTGTGTATATTTATGGAGTACAATGTGATGTCTTGAT
CTATATATAAATGTAGAAATATTCAGTTAAGCTAATATTC
ATCACCTCACCATCATATTTTCTGTGTGTGATGAGAGCAT
TAAAAACCTATTTTTAGCAATTTGTAGCATATGTATTATT
TATAAACTGTGGTCACCATGCAGTGCAACGATCACTAAAA
CTTATTCCTCCTGCATAACTGAGGCTTTGTATTTTTTGAT
CAATCTATATAGCTGGTGAAAAATGGCATTTCATTGTTTA
TACTTATACATGCAGCAAAACACAAGTGGTCAACAACATG
GACTTTGGAATTGGGCTGCCAAGGATGAATCCCTGCCTCA
CCATTCAATAGATATGGGGACTTGGGCAAGTTCGTTAATT
CCTCTGAATCTTGGCTTTTTTAACCCATAAAATAGGGATG
ACAATAATATGTACTATATAGGAATCTTATGTAATTCAGC
CAAGTGATGTGCGTTAACAGCTTGGAACAGTGCATGACAC
AGTCAAGTGCTTTTTTCAAGTTGTTTTTATTGTGTTTATT
TTATTATTGCCAAAATATATATTATTACTAAAATATTTTA
AATATATTTTCTTCTCTTGGAAATAATATCCTTAGACTAT
GTTGTATATTTCAGTTTATTTTATATATATATGTGTGTGT
GTGTGTGTAATAAATATACCATATTATATATACTGTAATA
GGAATATACATGCTCATTATGTCATACTAATACTTTTTTC
CTTTGGTCATTATATTAGTCTGCTAGCACTGCTAAAACAA
AATAACACAGAATGGGTGGATTAAGCAACAGAAACCTATT
TCCTCATAGTTCTGAAAGCTGGAAGTCCAAAATCAAGGTG
CTGGCAAGTAAAATTCTCCTGAGGCCTTTCTCCTTGGCTT
GCAGAGAGCCACCTTCTTCTCACTGTGTCTTCATGTGGCC
TTTCTTCTATGCATGAGTATCTCTAGTGTGTCCTCATTTT
CTTATAAGGACACTAGTCAGGTTAAATTAGGGCTTCACAC
TTGTAACCTCATTTAACCTTCATTTCCTCTTTAAAATCTC
TGTCTCCAAATATAATTTCATTGAGGTTTAGTGCTCCAAG
ATATAAATTTTAGAGAGACAACAAATTTAGTTGTTTGGCT
AAACACATGGTACCCTATAATGTCTGTCACTTTAGGAATT
TTTTGAGACATTTCAGTGGAAGTATAACATATATAAAGAA
GAATTCACAAGTCATAATAAGTGTGCAGTTTGAAAAATAA
TAAAAAGTTTAATGTATCTGTATAACCAAAACCCAGATCA
CGAAACAGAATTTGACCCATACCACAGAAGTCTCTCATCT
TCTTATTCTTCTCCTAAACACAACGCCTTCCTCTTCCTCT
GTTTTGAACTTTAAAGAAATGAATTATACATTATGCAGTC
ATTTGCGGCTGGCTTCTTTTGTTCAGTATTGTGTTTATAA
AATTCACCCATGCATAAAGTTGTACTGCTGTACTGCATTT
ATATCTATTCTATGTGATATGTAATTTGAATATTAGAAAA
TTCATACATATACTATTAATGAAATTTTGAGTTATATTCA
GTTTGAAGCTAAACTTTTCCACACATCACTGTTGGGTATA
TACTTTAAATGGAATTGTTAGGTCTGAGGATACGTGCTCA
ATCAAATATATTGGATAATATAGAGTTTTCCAAAGTAACT
GTACAGATTTAAACTCTCACTGGGTTCTAATGGATCTATA
TCTACAACAAGAATCATCAGGCTTTTTCACTTGGGCTATT
CTGGTAGATATGTAGTGATACCTCATTTTTAGTTTAATTT
TTTTATGCTTTATAACGAGTTGGAATGATTTTTCATATAT
TTTGAGTTGGAATGATTTTTCATATATTTAGCCATTGAAA
AAACAAGTACATTTAAAATGTATTACATAGTTATGTGCAT
TTATGATTTTTAGCTTTTAAAGCATAATTAGAAAATTTTC
CCAAATGAAGATTATATTTTAAAAATTCATCTGTGTTATT
TCCTAGCATTTTTATGGTTTAATACTTCATTTTTAAATAT
TTAATCCTCGTCTAATTAATTCTCATGTAAGCTTTCAGGT
AAGAATCAGACATTTATTGGCCAATGTATATTTTATTCGG
TTAGCTAATATTGGTTGGTCTAACCATAATCTTAATCTAC
GTCTGAGATTTTGGCTTGTCATTGGTGCTGATTTTCTTTC
TATGAGTATGTTTTGATGCATTTGCAGAAAGTTACTGTGT
CCATGGGAAACATACATGAAGCTACTGTTTTATCTTATTC
CTGAAAGTGCTTTCTCTTGTTAAGTATTGTAATTGTTGAT
TTTTGTGTCAACTTGACTGGGCTAAAGGATGCCCTAATAG
CCAGTTTCTGATGGCTCTAATAGCCATTGTTTCTGAGTGT
GTCATGAGGGCGTGTCCAGAAGAAATTAGCATTTGAATCA
GTAGTAGGCTGAGTAAAGAAGTTCACCATCACCAATGTAG
GTGGGTGTTATCTAATCCAGGGGTCCTCAACCCCCTGGCC
TTGGACTGATACCGGTCTTTGGCCTGTTAGGAACCAGGCC
ACACAGCAGGAGGTAAGCGAGCATTACCTTCTGAGCTCTG
CCTCCTGTCAGATCAGCTGCATCATTAGATTTTCATAGGA
GCACCAACCCCATTGTGAACTGAACATGCAAAATCTAGGT
TCCACGTTCCTATGAGACTGTAATGCTTGATGATCTGAGG
TAAAACAGTTTCAACCCCAAACCATCCCCAATGCCTCCCA
TTCCCCATCCATGGAAAAACTGTGTTCCATGAAAACCAGT
CCCTGGTGCCAAAAAGTTTAAGGACTGCTGATCTAATCCA
CTGTGGGCTCCAACAGAACAAAAAGGCAGAAAAGGGGCAA
ATTTGTTCTCTCTTCTGGAGTTGGGACATCCTTTTTTCTC
CTGCCCTCTGACATTGGAACTCGTAGTTCTCTGGCTTTGG
GTTGGACTTATACCATTTACACCCCTGGTTCTAAGGCCTA
CGGGCTTGGACTGGAACCACACCACCAGCTTTCCTGGGCC
ACTGGCTTACATACAATAGATTATGGGACTTCTCAGCCTC
CGTAATTGCATGAGCCAATGGCTCATAATAAATGTCTTTC
TACGTATCTATACCTATCCTGTGGGTTCTGTTTCCCTAGA
GAACCTTGAGTAATAGAAATATAGGCCCTATTTTCAGCAT
TGTAGGGTCATGAATCTTCTCAAGCTAATTCAACACTTCA
GTTGATTCAATTCCTCACTTAATATTTCAGAGAGAATCAC
AGGATGAAAAGGGTGTTCTGGAAATGAACTTCTCTCTTGC
TTCCCTATAATATCAAACATCCAGCTGCAGTCTCTGAATC
TCTTAAAAATAACTTTATTATTTTGTGATAACACATTTTT
ATCTTTCCCATTTCTAGGCTCTTCTTACTTCTCTCTATCT
AACCCAAGTCTCTTGCATAAAAAGTAAGAAATCCAGGGCA
CTAGATTTTAAATTTCTGTATGTACAATATTTTATAAGTA
ATTTCATAAATTTATTTGATATTTTAAAGCCCATATTATT
AAGCAGAGTATTATATATTTATTTAATAATCTTACCTAGG
AAAGAGAAAACATCTTGCGCATTAGAAGTCATTATATTTT
GAGGTAATGTCTGACACATAATAGGGCCCAATAAATATTT
TTGAATGAATGAATGACTAAGCCCATAATGGGAACTATGT
TCATAATCCTTATCAAGAAAGCCATTAATCTAGTTTATAA
ATATTCATATATTTTGTGTATTGTAGGAATTTGGACTATG
AAGATTAAAAAGAAGAAACAGTGCCAAAAATACATATCTA
AAGCCAAAATTGCAATTAGGTTTTTTGGAATGGAGTCAAC
ACTTTAAATATACCCTTAGAATAGGATAGCAATGTGTGGA
TCAAAAAAAAAATCAATGTTATAAAAAAATCTTATTTATA
GACACTTCAACAGAGCCCTTTGACACTCATTTCTGTGATC
TAATTTTTCAAGGACAAAGTATTATTTTTAGCTCAGCTAA
AATCTCCTTGTATCTTCTAGGAGCCCACTTCTTGATTTTC
TCTCCCACTCAGGTTTGGCCAGGTATCCTTCCTCTCCTCC
CACAAACTACCTTGCATCTGTCTCTGCTATTAAAATTCCT
ATAGCATTTTCAGTAAACAAGTATAAGTTCCTGTGTCTTT
TCTCTGCACAAGTCTATGAGGACAGGGACTGTTACATTTA
CCTTTATGTTCTCAGCACTATGCCTAGTGCTTGACATTTT
GTAAATTCAATATAAATTTTGTTAAACAGAGCCAACATTT
AAAATTGAAAGTCAGACTGAAATACTCCAGTATGAATAGA
CTTAAGTAAAAGACTTTCCCCTTTATTTTCATAGGGCTCA
CCTATGGTCCTAGTGTCCTAAACATAATTGGAAATATTTA
TCTATCACTTATATGCCTGGCCATATATAAAATGGTGTAT
ATTCATCCACCTATGGTTCCTATAACAAATTACCACAAAA
TTGGTAGCTTAAAACAACAAGAACTTATTCTTCACAGTTC
TGAAAGCGAGAAGTCTGAAACCAGGGTGTCAGCAGGGCCA
TGCTTTCTCAAAAGGCTCTAGAGGATAATTCCTCCTTGCC
TCTTGTGGACCCAGTAGTTCTTTGGCTTTTGGCTTTATTA
CTCCAGTCTCTGCCTTTGTCTTCACTGGGCCTTCTCATCT
CTGTCTCTACCTAAATTCTCATTCTATGTTTCTCTTATAG
GGACACTGGTCATCGGATTTACGAACTGCCTGGGCAGTCT
GGAATGACCTTATCTCAAGATCTATAACTTAATTACATAT
ACAATTACCCTTTTTCCAAATAGTGCAACATGCACATGTT
TCAGAGATTTGAACGTGGACATACACTTTTGGGGGCCACC
ATTCAACCCACTACAGAGGGATATTATTAATAACGCCATT
TATAAGTAAGGAATCAACAGCATAGAAAGTGTGAATGACC
TGCCAAAAAAAAAATTACAGCCAATGAATGATAGAACTAA
GCTTTGAATCTAACAAATCAAAGTAATACAGAATTCATAA
TTTTAACAACTTCTCTGTACTGATTCAACATCTATCATTA
TGACTAAAAGGCTTCTAAATTACCATAGGGTCACTTTCTC
AAATAGTTGTACTACCACATAAACCTTCCATAACGGGGCC
TGGAGTATGAGACATGTCCTCTTGACTGCCATAAACATGC
ATTGACCTAAAACCCATATTCCATCCAACTGTCTTGCACA
AATAGATTTTCTGACCTCATTCTACCACTGACATCATGAG
ACCATTTGGAACACCATTTTCTTCATCTTTATTGGCCATA
GTTTATTCTTTCTTATAATAGTTTTATTCCAATCATTCCT
ACATACACCTTCTCACACCTTTCAGGAGAAAGGTCTATTG
TCTCTTTTCAAAATTCTTAGAACAGCAGTTTCAAAAGGGT
AATCTGCAAAGTATTACTCAGTTGAATGCCTCCAAATCAC
CTAGACTATCTGGTAAAAACAGATTATTTTTTATCACTCT
CCATGTCTATGATGGAACTTGGAAGTACACATTTTTTCAA
TTTTTTTTTTCTGTCAAGGTAACATATACATACATGAAAT
ATGCCATCTTAACCATTTTTAAGTGTAAAGTTCAGTGGTA
TTAAATACATGCATATCATCATGGAAACATCACCACCATC
CATCTCCATAACACTTTTAATCTTGTAAAACTGAATGTCC
ATACCCATTAAATAGTAACTCTCAATTGCCCCTTCCCTGA
AGCCCCTACCAACCACCATTCTACTTTCTGTCTCTATGAT
TTTGACTACTCTAAGTACTTAATGTGTTAATCATACAGTA
TTTGTCTTTTTGCAATGGGCTTACTTCACTTAGTACATGT
CTTCAAGGTTCATACACATTATAGCATTTGTAATAATTGA
CCTCCTTTGATAGACTGAGTAATATTTTATGTATATACCA
CATCTGTTTTATCTATTTATCAATTAACACTAAGGTTGCT
TACATTTTATAGCTCTCATGAATAATGCTGCTATTAACAT
GGGTGTACAAATATCTCTTCAAGATCCTGCTGTTAATTAT
TTTGGATAAATATCCAGAAAGTGGAAAAATTGAGTAACAT
GATAATTCTCCTTTTAATTTTTTTTAGAAACTACCATATT
GTTTTCCACAGTAGCTGTACCATTCAACATTCCCCCAAAC
AGTGTGCAAGGCTTCTAACTTTTAAACATTCTCTCCAGCA
TTTATTTTCTGGGGGTATTTCTGGATAGTAGCATCCTAAT
AGGAGAGACGTGTTGGGACTCAGAAAATAATACTGCAAAA
TGAAGGCTTCAGAAGCAAAAGTTTTTTTCTGGCCCTCTCT
TACTCTCCTGTCTCTCAGTCCTATTTTCACCTAAGGCTAG
CCATAGGAACTAGGACCTGTCTTCCCCAAGATGGGTCACA
GAAACCAGACAGTCTTTTCCCCCACCGCAGCCATAAAACC
AACAACTTTCCTTCTGCCTTTCTGTGTAAAATCTGGCTAT
AAAAAAATGATCTGATCTACCTTATTTGAATGCAGGTCAT
AAGACTTCCATTCCAGAGAGGGCCCTGCCCCACACCCAGA
AGGAAGGAATGCATGCTCAGAGAGGCCAATTTTCCCTGCA
TCTTTGGGGTTCTCATGCTAAAGGCCCCAGTGTACACATT
AATGTTCTGTATGCTTTTTTTCCCGTTCATCTGTGTTTTT
TAAATTGATTTATCAGTGAAACTTCAGAGATGCAAGGAAA
AATTTTGGTTGGCACCTAAAGATGGTATCTCACTATAGTT
TTTATTTTACTTTTCTGATGATAAGTGATGTTGAACATCT
TTTAATGTGCATATTGAATATTTGTATATCATCTTTGGAG
AAATGCCTCTTCAAATCTTTTCTCCATTTTTGAATTGTTT
TGTTGTTGATGAACTTTGGGAGTTCTTTGTGTATTCTGGA
TATTAATTCTTTTTCAGATACAGGCATACCTGGGAGATAT
TGTGGGTATTATTCCAGGTTACTGAAATAAAGCAAATATT
GCAATAAAGTAAATCACATGAAATTTTTAGTTTTCCAATG
TACATAAAAGTTATGTGTACACTATACCATAAATGTGCAA
TAGCATTATGTCAAAAAAGAGTACATACCTTAAATATGCC
AAAAAATACTTTATTGCTAGAAAGTGCTAACCATCATCTA
AGCCTTCAGCAAGGCGTAATTTTTTTGCCAGTGGGGGGTC
ATGTTTCCAAGTTGATGGCTGCTAAGTAATCACAGTGGTA
GTTGCTGAAGGTTGGGGTGGCTGTAAACATTTTGCAAAAT
AAGGCAATAAAGTTTCCTGCATCCATTGGCTCTTTCTTTC
ACAAAAACTTTTTCTGTAGCATGCCATGCTGTTTGGTAGC
ATTTTACCCAAAGCTTCAAAATTGAAGTCAGTCCTCTTCA
ACACTGCTGCTGCTTTATCAACAAAATTTATGTAATATTC
CAAATCCTTTGTTGCCATCTCAGCAATGTTCACAGCATGT
TCACCAAAATTAAATTACATTCCAAAAAAAACTGTTTTAT
TTGCTCATCCATAAGAAACAACTCATCTGTTACAGTTTTA
TCATGAGATTGTGACAGTTAAGTCACATCTTCAGGCTCCA
CTTCTAATTCTTCTTCTCTTACCATTTCCACAACATCTGC
AGTGACTTGAACCCTTCAAAGTCATCCATGGGGGTTAGAC
TCAGCTTCTTCCAAACTCCTCTTAAGATTGATATTTTGAC
CCCTTCTCATGAATCACAAATGTTCTCAATGTTATCTAGA
ATGGTGAACTTTTCCAGAAGGTTTTCAATTTACTTTGCCC
AGATCTATCCAAGTAATCAATATGTATGTCAGCTATAGCC
TTCTGAAATATATTTCTTAAATAATAAGACTTGAAAGTCA
AAATTTCTCCTTGATCCATGGGCTGCAGAAGGGACGTTGT
GTTAGCAGACATACAAACAACATTAATCTGCTTTTACATC
TCCATCAGAACCCTTGGGTGACTAAGTGTGTTGTCAATAA
GTAGTAATATTTTGAAAGAAATATTTTTTCTTGAATGGGA
GGTCTCAATAGTGGGCTTAACCTATTCATTAAGTCAGAGT
AAATAGCAAGTAGATTTGCTGTCATAAAGAGTTTATTATT
CCATATATAGAGCATAAGCAGAATAGAATTACTATAATTC
TTAAGGGCCCTAGGCATTTTAGAATGCCAAATAAGCATTG
GCTTCAACTAAAAGTCACCAGTTACATTAGCCCCTAACAT
CAGATATAGGTTTTCCTTTGAATCTTTGAAGCTAGGCATT
GACTTCTCCTCTATGGCTATGAACGTCCTAGCTGGTATCA
ATGTAAGGTTGAATTGTCTACATTAAACATATGTTGTTTA
GAGTAGCCACCTTCATCAATTTTCTTAACTAAATCATCAG
ATAACTTGCTGCAGCTTCTACATCAGCACTTGTTACTTCA
CTTTACATCTTTATTATGACAATTACTTCTTTTTTGAAAT
CTCAGGAGCCAACATCTGCTAGCTACCAACTTTTCTTCTC
CAGCTTTCTCACCTCTCTCAGCCTTCAGAGATTTGAAAGA
AATTAGAAGGCTTGTTCTAGATTAGGTTTTGACTTAAGAG
AATGTTGTTGCTGGTTTGATCTTCTACCTGGATCACTCAA
GCTTTCTCTTCATCAGCAATAAAATTTTTTCACTTTGTTA
TCATTCATGTGTTCACTGGAGTAGCACTTTTAGTTTTCTT
GAATAACTTTCCCTTTGTACTCACAACTTGGCTGTTTGGC
CCCCAAGTCCCTCCTTTTTTTTTTTTATCTATCTCAGCTT
TTGACACGTCTTCCTCATTATAATCATTTCTATCTCGTTT
TAAGTGAGATAAATGTGACTTTTCCTTCCACTTGAAAACT
TATAGTCCATTCCAGGGTTATTAATTAGCCTAATTCCGGT
GTTGTTTTGTCTCAGGGAAGAGGAGAGGTGAGAGGGAGAG
AGATGGGAAAACAGCTGTTCACTGGAGCAGTTAGAACACA
AAATATTTAGTGAATAAGTTTGTCATGTTGTGTGGGCATC
GTTCATGATGCTCCAAAATAATTATAATAGTAACATCAAA
GATCTCTGATCACAGATCACTGTAACAGATATAATAATAC
TAAAGAGTTTGAAATATTGTGATAATTTTCAAAATATGAC
AGAGAGACATAAACTGAGCACATACTGTTGGAAAAATGCC
ACCAATAGACTTGCTTGATGCAAGGGTGACACAAAATTTC
TGTAAAAAAATACAATATTTGTGAAACTCGACAAAATGAA
GCACAATAAAACACGGTATATCTGTATGTGATTTGCAAAT
ATTTCCTCCCATTCTGTGGGTTAGGCTGCCTTTTACTCAG
TTTATATTGTCTTTCAATATATATAGCTTTCTCATTTTCA
TGAAATCCAGTTTGTCTCTTTTTACTTCTGTCTGTGCTTT
TGGTATTATGTCTTAGACATCATTCCCAAATCCAATGTCA
TGAAGCTATTGACCCAGTTAAAATGTGTTAGTCTCTTAAA
TTTTATAGGAAACAAAAAGCAGAGTTACAAACAGTTGTTA
CAATAATACTAGTTTTTATAATTTTCTATGTATTTACCTT
TATTGAGATCTTTATTTCTTCATACAGCTTTAAATTACTG
TCTAGTGTCCTTTTGCCCTTATAAACTTCCTTAAGCATTT
CTTGCAGGGCAGATTTAATGATAACAAACTATTTCAGGTT
TTATTTTCTAGGTATAGCTTAATTTGCCTCTTGCATTTGA
AAAAACATTTTGCTGGATATCAGATTCTGTTGACAGTTTT
TTCTTTTAGTACTTTGAATATATCAGTTCTATGCCTATTG
TCCTCCATAGCTTCTGATAATAAATCTTCTGCTAATCTTA
TTATTGCAGATTCTTTGCATGTAACAAATAACTTCTCTTT
TCTTGCTTTCAAGATTCTTTCTTTGTATTTCAAAAGTTTG
ATCATGCTCTGCCTCTATATGAATTTCTTTGAGTTCTTTT
TAGAGTTAGTTCAGCTTCTTGAATGTTTATATCATATCTC
CTAAAATTTGGGACATTTTCAGCCATTGTATCTTCAAATA
TTTTCTCTGCCTATTTCTCTCTCTCTTTTCTAGAGAACTC
TCTCATGTGTATGGTGGTCTGCTTGGTGATTTAGGTTCCT
TAGGCTCTGTTTACTTTTCTTCAAAGTTTTTCTGTCTATT
CTTCAGACTCAGTAATTCCTTGATCTGTCTTCAGGTTTGT
TGATCCACTTTTTTGCCTGCATAAATCTGCCTTTGAATTT
TGCTGGTGAATTTTTCATTTTAGTTGTTGTACTTTCCGGT
TTCGTAATTTCTTTTTGGTTTCTGTTTATGGTTTTCTACC
TCTATATCAAGATTTCCATTTTATTCATGCATCATATTCT
TGACTTTATCCTCATCTTTGTTTAGTTTTTTGTGCATCTT
TAAGACAGTAGTTTTGAAGTCATTGTCTAGTAAATTGTCC
CTCAGGCCTTTTTTCAGAGAGTTTCTGTTGATTTATTCTT
TTCCTTTGAGTAGGTCATACATTTCTGTTTCTTTGTATGC
CTTGTTGAAAAATAAACATTGGAATCTATGAGTGTGGCAA
TTCTGAAAATCAGTCTCCCCCTTTGTCCAGGGTTTGCTCT
TTTCTTGTTATTATTGTTCATTGTTTTAAGTTTTTAAATT
GTTTTGGTTGTCTATGTGCTAATGACCAAAGGTGTAAACT
TGAGGTCTTCTCAGGTCTTTTTTGAGCTTGCCCCTCTCCC
TACGGATATATGGTCACTTTTAATTTTTCCTATGTATGTA
GTTGCTTTTGAATGCCCTAGTGTTTAATGTCTGGCTTCCA
AAAAGAAAACAAGAGAAAAATGAAGTGGGTGGGGAGGGGC
GGGGTGTGAGGCTGGCCGTTTAAATCTTCTAGAAATTATT
TCCATCAGAGGGGCAGAAGCTTGCAAAAATGAGGAAAATG
CAAGAAAAATGGTTGCCTACTGTATTAGTCTGTTCTCGTG
CTGCTAAGAAAGACATACTTGAGACTGGTTAATTTATAAT
GGAAAGAGGTTTAAATGACTCACAGTTCAACATGGCTGGG
GAGGCAACAGAAAACTTCCGGTCATGGGAGAAGGGGAAGC
AAACACATTCTCTTTCACATGGGATTAAGGAGAAGAAGAA
TGAGAGCCAAGTGAAGGAAGAATCCCCTTATAAAACCATC
AGATTTTGTAAAAAACTTACTCATTATCACTGGAATAGCA
CAGGGGAAACTGCCCCCATGATTCAATTACCACTGGGTTT
ATCCCACACCATGTGGGGATTATGGGACCTACAATTCAAG
ATGAGATTTGGGTGGGGACCCAGCCAAACCATATAATTTC
ACCCCTGGGCCCTCTCAAAACTCATGTTCTAACATTTCAA
AACACAATCATGCCATTCCAACAGTCCCTCAAAGTCTTAA
CTCATTCCAGCATTAAACCAAAAGTCCAAATCCAAAGTCT
CATCTGAGACAAGGCAAGTCCCTTCTGCCTATGAGCCTGT
AAAATCAAAAGCAAGCTAGTTACTTCCTAGATATAATGGG
GTTACAGGCATTGGGTAAATACACACTTTTCAAATGGGAG
AAATTGGCCAAAACAAAGGGGCTGTAGGCCCCATGCAAGT
CCAGAATCCAATAGGGTAGTCATTAAACCTTAAAGCTCCA
AAATCATCTCCTTTGACTCCATGGACTCTGGGTGGGGTCC
CACCTCTTGGGCTGTATCTTTGTGAATATGGCCTTGAGCA
GCACTGCCCCTGTGGCTTTGCAGGGTACAGCCCTCCATTC
TGGCTGCTTTCACAGGCTAGTGTTGAGTGTTTGCAGTTTT
TGGAACCTTACAAGATCAAAAGAAAGCTACAAACCTGAGA
GGCCTCGCCCTGGAAGACATTCATACAATGTAATGGACTG
GAATAATTATTAATGATTGTGTATATTCTTTTCATAGAAA
GGATCCATGTTCAAAAACTAGAGGTTGGCCTGTGGTGTTA
TTTGATACACACACACACACACACACACAAATATATATTT
ATATGTATATACAACGTAATATATATGTATATATAATGTA
TAACATATAAAACACATATGCCAGGAACTGGCTTATAACT
CCCAGAGCCCTTGTTGTAGTCTTTTGTTCCAATGTTGGGT
GCTTTAGGCCTTAGAAAACAGAATGCTCAGATCTTCTCCT
GCCCTCGTTTTACCCGCTCCAAGGCAGGACTTTAATCTTC
CTCCACCTTTCTGGTTGTGAGTCATGAGACCTTTCCCAGA
AAGGGTCCTACCCTATAACCTGGGGGAAGGAATGCTGACC
TCATAAAGCTTCCATAAAAACCCAAGAGGTCAGGCTTCAG
AGAGCTTCACGCCCCTTTCCGCATACCTCACCCTATGCAT
CTTTTCATATGTATCCCTTATAATATCCCTTATAATAAAC
CAGGAAATGTGAAAAAAAGAGAAATCAACTATTAGCAACA
ATAGCAACAGAAGCAACACCATTCAATGGTTTAAAGGCTA
GCTGGGCTAGGGTTATATATATATGCAATACTTATATTTG
GGCTTGATGTTGATCAGCTTTGAACAAAGTTATACTGACT
GTATGCTTTCATTTTGGTGGTGGTGGTTGTTCATGATGTC
ACTGTTTATCTTGTTTCTTAATTCTTCTAGGTCAGTCTTG
TAAACTTCCATATCTAAGATAGAAGATGATTTAAAAATTT
TCTTTAGAGTATTTTTGTGTATATTGTGTGGGGGTAAGTG
ATGAAAGTACTTAAAATAGCATCTTCCTCCAAATATTTTA
ATATGCTGTTAAAAAGTAGTGTTATTTGTCTAGTAATATT
GTGACATAGAGAAACTTACAACATAAAAAATAATGATGCT
GCCAGTAACTTTATGTACAGAGAAGTTTGTCATTTGGAGA
TCAGAATAAATTAAATACAGTAGTGATATGATTTTAAACA
AATACACATCAAATATAATGTATTTAAAAGATTTGTCATA
TATGTTTTAAGATTCTATTATCAGACTTAAATTTCATTTT
AAGCATTCTATTTAAAATGTTAACTATAATTTAGAAATAA
TGCTTAGGCAACTTTATTGATTTGTTGTGACTTTGTTTTT
AGTGGATCAATAGGAGATAAATACATATGCTAAAGTAGGT
TTCCACCATTTCTCCAAATTTTGCCTTGAGTCAAAACCTT
TTAGAACTTCAAAAAAGTTAAATCAAAATTCCATTTTCAC
TACTTTTTATTGTTGATCCCTCAGTGCTTTCAGATAATAA
GTGAAGCCAGCACTAGAAATGTTGAAATACTGTCAACCAG
TTTTTCCCATTGGATTTCCAATCTAAACAGAAATCTCATA
AGGAAACTACTTTCACAGAATCTGAAAAAAGTGCAGGGAG
CTTAAACAGAATCCAAAACTTTGGATTATTATTTAAAACA
ACTCCCAATTCACTTGAGGTTATCTATATTGTCATTTAGC
CCTCTTTTAGAAAGCAAAAAGGACTGGATATAAAACATTT
TCCTAACTGTATGTAGTTACTCAAGTACTAACTTATAAAA
TCATAATATTTTGGTAGAACTAGAAAAGGTATTAATAAAA
CTTAAATTGGAATTTAGTGTAAAATGTCAAGATTCTCATA
GTTCATTTTCTTTACTAGTATTATTTAGTTTTATATTGCT
TAATTTTTTTTATTCTTTAAAAACTTTGCTGCATCTCAGT
TTGTTAATACAATTGCTTTGGCTTTTTGTTTGTCTTATCA
ACACTGCATGATATTAAAAGAGCTTTTGAATTACCCCAGC
AAATCTTGTATATAAAAATTGTCCTTGAAAAATGCCCTAT
TAAATGCTCCAAAAAGTCCTGCAGTAGAGCAGTCTCTTAA
ATTTATTTAACAAGAGTTTCATATATTTTTTGGCATAAAT
CTTTATTCTTTCATAAAAGCTTTTTCCCTAAAATATTAAT
ATTATTCTTTATTAAAAAAGGAGTAGTTTAAGATGGAATG
TTTCCTTTCTTCTCTCCTAAAATCCTGTTGAAATAGTGAA
AAGTGCACAAGTGTTTAAATGCACGACAGAGACAAAAAGG
AACTGGGATGTTACTGGTTTACCAAAGCTGTAGCTGGATT
TGTGGAAAATGGAAAGAAGATGGGAGGGTGTTGGTATATC
ATCAGAAGTGAGGCGACAAAAGTACAGAAAATGTTCCTAA
GGTTCCTAAGAAAGACAAAATGGAAGTGGCTTTGTTTTCT
TTTCAGGATCCTGAAGGGTAAAAACACTCATCATTCTCAC
AAAGGAATTGAAGAAGTACTTGGCTGACTAGAAAAGGCTG
ATTAATCAAGTTAAGTGTCTATGGAAGAGTCTTGTTGGCT
AGCGGTGTTTGCTGTCTGTATAAGCTGAGTGACTCACAGC
CAAGTCTTTATTCCCAGGCAGAAGCCAGAACAATGTATAT
ATTTTATTACCTTTGGGAGACAGTGGGCTTTTCAGTTATC
AATGTTCCTGAGCGAACCCAGTACATTCTAGAATTGGGGA
AGACTGTGCTTGCCTGCCTGCTGTGTAGCCATACACCATA
AAGCAAAGCTATTAGTTGAAGTGCTTGTCTGTGAAGCAGA
GCTTCTATTAATAATAAATTCCTTATAGGTGAAGAGGTAA
GACAGGTATATGAAGAAAAATACGTATCTATGTGGCAACA
CAGAAAATGGAAGCTAACAGCTAATACGAGTCATTTTAGT
CTTTATTTTGAAGTAAGAATTGACATCCAAGGTACAACAG
ATGTTTGAGAAAACTAGAAAAAAAGGAGGAATTCAAATAA
AGAAAGAACATGACTAAGCTGAGATAAAACAGTAATCCAA
AGTAAAAGAACAATTTCCAAAAAATTTAACTAATATTCCT
TTAGATATTCATATATAATACATGAAAACCTAGAAGTCTA
TCACAATAAAGGTAACATAGAAAGGAAGTCTTTAAAATTA
AAATATGACTCTTGAAAATAAAAAGCAATTGAAAGAATAA
AGATAAAAATTTTAAAAATTTTAGAACATACAGCCTAAAA
GCAGTAAGTCAGAAGATATGAAAGAGGAATAGAATAGAAA
AAGAGACGATAACAAACCTAATAAATTTAAGAGGTCCAAT
AGTCAATAAATTTGAATTACAGAGATAATAGAGAGCATGA
AGTAGAATAATAAAGCAATAATATTATTGCTTTAATAATA
AACAAATAGAATAGCATTTTCAATAGTTAAAGATAAATCT
TCAAATGATAGATACTTTTGAGTGCCAAATACAATAAACA
AAAATTGGCCCACATGGACCTCATAAACCTTCAGAATATA
AGGACAATTTCTAAAAGGAATGACTTCAAATATAAGGACA
ATTTCTAAAAGGAATGACTATGTAATTTATAATCCAATCC
TGGATAATTTTATAGCTAAAGTGTTGCTTCTAAAATTACT
GCAGAACAATAAGAATGACACAAGACTATCCCAGACACGA
TGTGACTTTTTGAAACTGTCCCTACAAAGGAACAAAAGTA
AGATTGATATCTGAATTCTCATTGGCAATACCAGATATTA
GAAAACAGTACAAGTATGTTTCCATATGCTTAGGAAAAAT
GATTATAAACCTACAATTTTATAAGCAGTCAGCATAACGA
TCAAATAAGGATAAAATCAATTTTTATATCTATATAATCT
CAGAAAGCTTACCTTTCATAAACTTTTCCTAGAAAAAAAT
TTTGAATAATAATTAAAAACAAAGAACCCAAAAAAGGAAA
GTATGAGATGTAAATAAAGGGAAAAGAATCCTAGATTAAT
AGCTAACTATGCAATCAACCCCTGGAGCAAATATTTCATG
CTTTAGCAAAAAGGCATAGGCCTCTAACAATGATGCCCTT
TCGAAGAATATGGATTCCATATGATAAATAGCTTAAATTT
TTAATGTCCATGTTACAAATATAATAAAAGTAGCTGCTTA
GGGAAAAGGCAAGGTAATCAGAAACCCCAGGAAAAATTTT
AAAAGCTTCTAAAAAAAATCATGGTCAAAATATGTATTAC
TTAGAAATGTGGCATAACTTTGATTTTTCCAGTTACCCTT
AGAATTGGCATAGAGAGAAAGATAAACCTCAATAAAATCA
TAGCTGGAGATTTCAACACTCTACTTTTAGCATTGGACAA
ATTATCTAGACAGAAAATCAACAAAGAAACATCATATTTA
ATCTGTACTATAGACCAATTGGACCTAAGAGAGATTTATA
GAACATTTCACACAATGGCTGCAGAGTACACATTCTCCTC
CTCAGAACATGGATTATTCTCAAGGATAGACCATATGTCA
GGCCACAAAATAAATCTTAAATATTTTTAAATGAAATTAT
ATCAAGTATCTTCTCTGACAACAATGTAATAAAACTAGAA
ATCAATAACAAGAGGAATTTTGGAAACTACAAACACATGG
AAATTAAACAATATGTTCCCGAATGACCAGTGGGTCAATG
AAGAAATTAAGAAGGCCAGGCGCAGTGGCCCACACCTATA
ATCCCAGCACTTTGGGAGGCTGAGCAGGCGGATCATGAGA
TCAGGAGTTGATGCCAGCCTGACCAACATGGTGAAACCCC
TTCTCTATTAAAAATAGAAAAATTAGCCAGGCGTGGTGGC
ATGCGCCTGTTATTCCAGCTACTCAGGAGGCTGAGGTAGG
AGAATCTCTTGAACCCAGGAGGTGGAGGTTGCAGTGAGCC
AAGATGGCTCCATTGCACTCCAGCCTGGGCGGCAGAGCGA
GACTCCATCTAAAAATAAAACAAAAGAAGAAAAGAAATTA
AGAAGAAAATTTAAACGTTTCTTAAAACAAATGAAAATGG
AAACACAACATAACAAAATCTATGATACACAACCAAAGCA
TTACTAAGAGGAAAGTGTATGGTCATAAGCATCTACATCA
AAGAAAAAAAATTCACATAAACAACCTAACAATGCAATGC
ATCTTTAAAAACTAGGAAAACAAGAGCAAACCAAACCCAA
AATTAGTTGAAGAAAGGAAATATGTATCAGAGCAGAAATA
AATGAAATTGAAACAAAAACACAAAAGATCAATGAGATGA
AAAAAAATTTTATTTTTTTGAGATAGAGTCTTGCTCTGTC
ACCCAGGCTGGAGTGCAGTGGTACAGTCTTGGCTCACTGC
AATGTCTGCTTCCCAGGTTCAAGCAATTCTCCCTGCCTCA
GCCTGCCAAGTAGCTGGGATTACAGGCATCCGCCACCACA
CCCTGCTAATTTTTGTATTTTTAGAAAAGACAGGGCTTTG
CCATATTGGGCAGGCTGGTCTTGAACTCCTAACCTCAGGT
GACCCATCCGCCTTGGCCTCCCAAAGTTCTGGGATTACAG
GCATGAGCTACTGTGCCAGGCCAAAAACTGGTTTTTTGAA
AAGTAAATAAAATCAACAAATTTTGAACAAAACTAACCAA
AAAATGAGAAAAGACCCAAATAATGAAATTAGAGATGGAA
AAGGAGACATTATAACCAATACTGCAGAAATTCAAAGGAT
TCTTAGAGGCTACTGTGAGCAACTATATGCTAATAAATTG
AAAAACCTAGAAGAAATGCATAAATTCCTAGATACATACA
TAACCAATACTGCAGAAATTCAAAGGATTCTTAGAGGCTA
CTGTGAGCAACTATATGCTAATAAATTGAAAAACCTAGAA
GAAATGCATAAATTCCTAGATACATACAACCTACCAAGGT
TGAATCATGAGGAAATCCGAAACCTGAATTTTGGATTCAG
ACCAACAAGAAGCAAAGAGATTGAAGCCAAAAAAAAAAAA
AAAAAAAAAAACTCTTAGCAAAGAAAAGCCTAGGATCTGA
TGGCTTCACTCCTGAACTTTACCATGTGTTTAAAAGAGAA
CTACTACCAATCCTAATCCTACTCAAACGATTCCGAAAAA
TAGAAGAGAAGGACATACTTCCAAACTCATTCTACAAGGC
TAGTATTACCCTAATACCAAAACCAGATAAAGTTATATCA
AAAAAAGAAAACTATAGGCCAATTTCCCAGATGAACATTG
ATGCAAAAATCTTCAAGAAAATATTAGCAAATTGAATTCA
ACAATGCATTACAAAATCATTTATCATGACCAAGTGGGAT
TTATCCAACAGATGCAACCATAGTTCAACATATGCTAACT
GATCAATGTGATATATCATATCAACAGAATAAAGAATAAA
TACCAAATGATCATTTTAATTGATGCTGAAAAAGCATTTG
ATAAAATTCAACATCCCTTCATGATAAAAAACCTCAAAAA
GCTGACTATAGAAGAAAAATATCTCAGCAAAATAAAAGCC
ATATGTGACAGACCAACAACTAGTATCATACTAAATGGGA
AAAACTGAACACCTTTCTTCTAAGATGTGGAAAATGACAA
GGATGACCATTTTCACCATTGTTAATCAACATAGTACTGG
AAGTCCTAGCTAGGACAATCAGACAAGGGAAAGAAATAGC
ACCCAAATTGGAAAAGAAGAAGTGAAAGTATCCTTGTTTG
CAGATGATATAATCTTATATTTGGAAAAACTGAAAAACTC
CACCAAAAAACTATTAGAACTAATCAACAAATTCAATAAA
GTTGCAGGATACAAAATCGACATACAAAGGTCATTAACAT
TTCTTTATGCCAACAGCAAACAATCTGAAAAAGAAATCAA
GAAAGTAATCCCATTGAAAATAGCTACAAATAAAGTGCCT
AGGAATAAGCCTCACTAGAGAAGTGAAAGAGCTTTACTAT
GAAAACCATAAAACACTGATGAAATAAGCTGAAGAGAAGA
CACAAAAAATGGAAAACGATTCCATGTTCATGAATTCAAA
CAAATTAATATTGTTACAATATTCATTCTACCCAAAGCAA
CCCACAGATTGCAATCTCTGTCAAAATATTAATGACATTC
TTCACAGAAATAGAAAAAACAATTCTAAAATGTATGTGGA
ACCACAAAAGACTGAGAATAGTCAAAGCTATCCTGAGTAA
AAGGAAAACTGGAGAAATCACATTACCTGATTTCAAATTA
TACAAGAGAGTTATAGCAACCAAAACAGCATGGCACTGGC
ATAAAAACAGAAACAGAGATCAATGTAATAGAAAAGAGAA
CCCGGAAATAAATCCATACATTTACAGTGAACTCATTTTC
TACAAAGGTGCTAAGTGCATACATTGGGGAAAAGACAGTC
TCTTCAATAAATGGTGCTTGGAAAACTGAATATGTATATG
CAGAAGAATGAAACTAGACCACTATCTGTTGCCACATAAA
CAAAAATCAAATCAAAATGGATTAAAGACATAAATGTAAG
ATCTCAAACTATGAAACTACTAGTAGGAAATTTTGGAGAA
ACTCTTCAGGACATTGGACTGGGCAAAGATTTGTTGAGTC
ATACCTGATGAGCACAGTCAACCAAAACAAAATTGGAAAT
TGGATAAATGGAATCACGTCAAGTTAAAAAGCTTCTACAC
AGCAAAGGAAACAACAAAGTGAAGAGACAATCCACAGAAT
AGGAGAAAATATTTATTTCTATCCATTTGACAAGGGATTA
ACATCAAGAACATAGGAGGCACTCATTAGGAAAGGAATCT
AACAATCCAATAGGAAAAAAAAAATCTAACAATCAATTAA
AACTGGGCAAAAGATCTTAGACGTTTTCAAAAGAAGACAT
ACAAATGGCAAACAAGTATGTGAAAAGGTCAACATCATTG
ATCATCAGAGAAATGCATATCAAAACTACAGTGAGATATC
ATCTCACCCCAGTTAAAATGGCTTTTACTAAAAAGACAGG
CCATAACAAATGCTGGTTAGGATATGTAGAAAAGGGAGCC
TTCCTACACTGCTGGAAGGAACGTAAATTAGTACAACTAC
TGTGGAGAACAGTTTGGAGGTTCCTCAAAGACTTAAAAAT
AGAACTATCATATGATCCACTAATTCCACTGCTAGGTATG
TACTCAGAAGAATGGAAATCAGTATATCAAAGAGCTATCT
GCACTCCCCTGTTTATTGCTATACTAGTCACAGTAGACAA
CGTTTGGAAGTAACTCAGGTGCTCATTAATAAATGAATGG
TTAAAGAAAATGTGGTATATATACACAACTATTGTATGTA
GAGTACTATTCAGCCATAAAAAAGAATGAGAGCCTGTAAT
TAGCAAAAACATGGATAAAACTGGAGGTCATTACATTAAG
TGAAATAAGCCAGGCATAGAAAGCCAGGCACAGGTCATTA
CATTAAGAGAAATAATCCAGGCACTTACTAGTGGGAGATA
AAAGCTAAAACAACTGACCTTACAGAGATAAAGTATAGAA
TGATGGTTACTAGAAGCTGGGAAAGGTAGTGTGGGATGGG
AGGGCATGGAGACAGTTAATGGGTACAAAAACATAATCAC
AGAGAATGAATAAGATATAGCATTTGATGGCATAAGAGGG
TAACTACAGTCAACAATAACTTATTGTACATTTTAAGATA
AGTAAAAACATAATTGGTTTATCTTTGTGTTACAAAGGAA
TGATAAATGCTTGAGGTGATAGATACCACATTTGCCATGA
TATAATTATTACACTTCACGTACCTGTATCAATATATCCC
AATACTTCATAAATATGGTCTACCTACTATGTACCCACAA
AAACTGAAAATATAAAAATAAATATAAAGAAGTAGCACTA
GGTTGATGTCACAGGGTGATAGGGTGATATTTCCTTCCCT
ACAGATCCGTCCTATCAAATTACTTGATGGAAAATTGAAC
ATTAGGCTGGGCACGGTGGCTCATGACTAATCCCAGCACT
TTGGGAGGTCAAGGGGGCAGATCACATGAGTCCAGGAGTT
TGAGACCAGCCTGGCCAACATGGCGAAACCCCACCTCTAC
TGAAAAGAACACACACAAAAATTAGCAGGGTGTGCTGGTG
CACACCTGTAGTCCAAGCTACTCGGGGGGCTGAGGCAGAA
GAATCGCTTGAACCGGGAGGCAGAGGTTGCAGTGAGCCAT
GATCTTGCCACTGCACCCCATCCTGGGTAAGAGAGTGAGA
CTTTGTTTCAAAAACAAAAGAAAAGAAAATTGAACTTTAT
AATCATAATATGTTGAATGCTATTCATTGATTAATCTCCA
AATTTTAAATCAAACTATGAAGATAAAAAATTAAACATAT
GTTCATATAAATTATGAACATAAAACTCAATTAAATACAT
AAATCTAAGACCTTCAACTTAAAAACCTTCTGCACAGCAA
ATAGAACAATCAACAAAGGTTTGATCAAAATTTCTGTTCT
AAAACTCTAAGTACATGTTCTAAACCTTGTCAATATAAAA
ATAACGGTAGAGTTGGCAGAAGTTGAACATGAAAGGAAGA
AAATAGAAAGAAGGAAATCTAAGTTGCTACTTTTTATTTT
ATATATTGTGGAATTAGCTGCCTAAAATTGACTGGTCAAG
AATCAGAAGCTGAAGTGCATAATTAAAAATGTTAAGATAA
TTGATCCAAGAAACAATTACAAATTGAATAAATGTAGAGA
AGGGAAGAATGTAGTTTAAGGAAAACACAAATGAACTAAT
ATTTTCTTTTTCGAAGTAGAGATTCAATGTTTACTGTCTA
AACTTGATTAATCAAGACATAGAGATATAAGCATATTAGA
ATTTTCAAGTGACTATAGATCTAAGATAAGCATTTAAAAT
AATTTGTTTAAGGCCGGGTCTGGTGGCTGATACCGGTCAT
CCCAGCACTTTGGGAGACGGAAGCAGGTGGATCATTTGAG
ATCAGGATTTCGAAATCAGCCTCGCCAAAAAAGTAAAACC
CTGTCTCTACTAAAAAAAGAAAAAAACAACTCATGAGTAT
GGTGGTGCATGCCTATAATCCCAGCTACTTGGGAGGCTGA
TGCAGGAGAACTGTGTGAACTCAGGAGGGAGATTGCAGTG
AACTGAGACTGTGCCACTGCACTTCAGTCTGGGCAACAGA
GTGGGACTCCACCTCAAAAAATATACATAAAATAAAATAA
TATAAATAATTAGCTTCAGGGAAGGAAAATTCAAGGTTAG
ATGATTTGTTTAAAAACTTTCATTTTGGGCTCTTTTGAAT
TCTTTGCTTTTTTTCTTCTAACCATGTTTTAAACTCATCT
TTTACAACCATAATTTTAAAATCCAGAAATATAATTATCC
AAGCTATAAACAGATGTATATTTGCATTAATAGAATTTCA
CTACACATACTGTTTTGCAATCTGTATTTTAATTGAATAA
CATATTTTGGACAGCTTTTCCTGTCCACAAAAATAGGCCT
AACATCCATTTTAATAGCAGAATAATTTGACTGTATTATA
CTTGATCTAACATTTTCCTTTCTGCTGAGAATAGTTTCCA
TGTATTTGACATTGTAAATCATGTGCAATGAATATCTTTG
TGCATTTATTAATGCACATTTTGTAAATTTAAATTTCAAG
TAAATTTATGGATAAAAATTTATCAGGGAAACTGGTAATA
TGACGTGAACACATACATTACCAGATGGCCTTCCCGAATA
TTTAAATCAATAAAAAACACCCTTGTCGGTTTGTGGCAAT
ACCTGGGCTCATACTCACACTGATGCTCAAATCTTAGCAT
GCATCAGAAAAAAGTGAATGACTTATTAAAATATGAGTGA
TTGGGCACTACTTCTTTCCAAAGTTTCTAATTTTGTAGGT
ATTAAAAAACTCTGGGAATTTGCATTTTTGGCAAGTTCCC
ATGTAATGCTGATGTTGCAAGTCAAGACACCCCACTCTTG
AAACACTTGCTCGGGATCTGAAAATATCTTTTGAAACACT
GCTGTGGATTTGAAAATGCACTCTTAACTGAAAACATTCT
ATTTGGAATTAGCATTATACCATTTCATTTACGATGTACT
AACTTTACAATAGTAATTCCATTATCCTGTCAATTATCTG
TGATGTCATTTGTTTTATTTATATATGTATATAGTAAAAC
TCACAACATATTGTTTTTGCTTTTTATTGCCAATAATCTT
AAAGAAATAATAAGTAAAAAAGGTCTTTATATTTACCACT
GTAGTAGCTAATGCATTTTATTCTTTCTGGTTGATCCATC
CTGCTCTCTGGAATTAATTCCCCTTAGCCTATAGAATTTC
CTTTGGTACTCCTTGTAATGAAAGGCTTCTGGTGAGGAAT
TATCTTTATTTGTTTTTTATGTATCTTTATTTTGTCTTAA
TATTTGGATTATATTTTCACAGAGTATAGAAATCTCAGTT
GACAGTTTTGACACTATTTTTTTCTTTTCACTCATTACAA
CTGAAAAACCTAAAATTCCTACACCTAAAAGCTACAGCTT
AGCTTTCTTTGTCCTCAGCCTAACTTGACCTACTCTATCA
TCATCTTCTCACCATCATACACCTTGTGCTCTGACCATAC
TGATTTATCTTCTACAGCCAGTTCTTTCTAAACTCATGTA
TTTGCTTATTTTACTTAAATTATAATACCTTGCCACATCT
AGGCAGTATCTATTATTAATAACCAAACCCTTTTTGTATT
AGTCCATTCTCATGGTGCTAATAAAGACACACCCGAGGCT
GGGTAATTTATAAAGGAAAGAGGTTTAATTGACTCACAGT
TCAGCATGGCTGGAGAGGCCTCAGGAAACCTACAATCATG
GCAGAAGAGGAAGCAAACACATCCTTCTTCACATGGTGTC
AGGAAGGAGAAGTGCAGAGAGAAGAGAGGACAATCCCTTT
CTAAAACCATAAGATCTCATGAAACCTCCCTCACTATCAT
AAGAACAGCATGGAGGTAGCTATCCCCATGACTCAATTGC
CTCCCATGGAGTCCCTCCCACAACATGTGGGGACTATGAG
AATTATAATTCAAGATGAGATTTGGGTGGGGACACACCCA
AACCATATCACTCTTCTTTCATCAAAGCCCAGTCCAAATG
CCCTTTAGGTATGAAGCATTTATTTTACAGTGAACTCTGA
ACTCTTCTAAAGTCCTAACATTTTCTCTGCTCCTACATAT
AAACATCCATCATTACACAATACTTACTCATGTTACCATC
CTGTCTCCTCTAAACTCTGTTAGATTGGGGTAAACTCTTT
CTGTTAGAAAGAGTTATGTTATTATCTCATTCATCTTTAT
TTCCTTAATCTCTAACATGCTTATTGCAAAAATAACACAA
ATTATTTCTTATTCAAAATACCACAGAAAATGCAACTAGT
ATAATAGGTATACTGTTGACCAGAATAATTTTGCTTATGC
TGCTTAATGAACTTTAAACTACTAACATAATTTCCTGTAA
CATTTTTCTTTTTGAATCTAAATGGAGACAATTGACATGA
CTAATTCACGGCATATGGCATGCCCATCTGCGGTGGACAC
TGTGCTACCCAGATCTTCTTTCAAAAATGAAGGACTTGTT
CCCCCAGCTTTGGGAGCCCTCAGCTGTCAATCCTTCAGGG
TCTGCCTTAACTTTAGAGAGCTACTGTGCCCAAGGCTACA
CCTTTAGTCTGTCCTTATCCAATAACAACTATTAGTATGA
TCAACAGGCCCAGCTCCTTCTCCTCAATGCAAATAGAACT
CCATGTAAGGTCAACTGAGTCTTTATTGAGATTACACCAC
AGCTTGATTTCCTCCTTCTGTGGAATTTATTTCTTCCCTT
CCACAGGTGTTTATTCCAACACCCTCCAATGTAAATCTCA
TTTTCACCAATCTTCATCTCAGAGACTGGTTTCCTGGGGA
ATCCATCCTGCAGCACAAGATTAAGATTGATTCAATGCAA
AATTAAATATTAAATTGTCATACTCTTGCCAGAAAATATG
CTTTAAAATTCTTCCCTTCCTCCCCATGCTCCGATCAATT
AGTATGTAAAGGTCCAAGCAAAATATTAGTCTAATAGTAA
CTAGAAAAGTCAATTTATCTAAGAGTTACAATGAATTCTA
AAGTCATATTTGCCTATACCTAACTTTTTCTCATTAGTTC
ATAAAGTCAAGAGCATAGTAAAGGAAAAAATGTGTAATTC
AGTTTAATTTGTGAATATTGTGGGGATTAACCCCTGCAAG
TAGTTAATGTAGGTACATAAGCATCGATCCAGATATTGCC
CTTGGCAGGCATTTGCCAGGTCATCTGACACTGCACAGTC
TCAAGGAAGACAAACTGTGGGTATTTGTAGAACTGGTCAT
AAAGCCGTTTTGTGAAAACTGCCCCCTTTTTCACCTGCTG
ACTGAAGCAATATGTGATTATTTTGGTACAGAGAAGAGAT
CGATCACACCTTTTTAGTAGAATAAAAATAAAAACAAATT
CAAGAGAAATGAGGAAAAGCTTTTTTGTTCCATTTAATAC
CCATTCAAAATGCTTAGATCCTGGGCTTTAAATTGAACTT
GAGCCTTTTCAGATGTCTGTACCTTTCACAGATGAAGAAA
AGCCATTCCCAGCTTCAATAAAGAATACAAAAAAAAAAAA
AAGTATGCCACCTTAGTGTACACTAGCTTTCTGGTATATT
GAGAAAAATAGGTTTCATATAAAACCCACATAAATTTTCT
TTTGTACTGTGTAATATTTTCATTTTATTATAAATGGAAA
AGAGAATGTCTGTAACAAAATTCAGAGAATAAAGAAGAGA
CAGAAGAATACAAATATCCTAAGTAATCAAACCATAGTTA
AGTCAGGGATGGATTGATGAGAACAAAAATTAGTGTTTTT
ATTATGCAGTTTGTAAGTGTGGGAATATACAGAGGCTCAG
AATAAGTCACAGTAAAGCATTCCCACACAATGGAGCATAG
CTTCCATATCATTATTGTGGAGCCCCAGGGAGAAACATAT
CACTTCCTGAATTTCTGCATACATATCATGTGTAAGTAAA
TACTACTCATAAAAATTGCATTTCAGTTTTAAATTTTCTA
TTTCAAACTTTGATCCGTTCCTCTATATTGAATGAAATTA
TTTCTTGGATCATTTAATTTTGCTAAAGGGCCATTCTGGA
CAATCAAGTGAATGTGACAAAGATATTTTCTTAAAATTTT
AACTTGGAAGAATGATACTAAAGTCATTCTGATAATATTA
ATGAGTGTTTAGATAAAGGCAGGCAGTTAGATAGTAAAGT
CTATTCTGACAAACTAAGCCATAGGCATCATCCTTGTTTG
GGAGAGTTAAATAGAACTGAAAATTCAGAAGAAGGAGAAA
GAACTTGGGGACAAATTACATTCATTCATTCATTCATTCA
TTCATTCATTCATTCATTCTTTGGACAGGGGAGTAGAATA
TTTTATGTTGCTCATTGTTTTTGTGTTCACAGACTTTTAA
TCAGGAGGAATAGACACGGAAGCAAAAACTTAAAATGATT
TGTATGTTATTACAGCAAAAATTTTTCAAAGAAAAAAAAA
ACAGATTTGAAAGCGCACCCAAGTCTACCCAGAGTATCAG
GGAAGACTTCAGAAGGGAGAGTTGGAGTGAGCAGTTTGCC
AGGGGCAGGGTCTATTTGAGAAGGTGCCAAAGAACTATTT
GGCCTGTGCCTCACATTCACAGCAGGCTCAGGGATGTGAA
CTTCGTCTTTGTCTTCAAATGAGGCATGTGTATAGAAACT
TCATGTATGTTGGTATGTGTGTATTTGCCAAGTATGTTAT
TTTGTTCAATATAAGTGTTTTAAATACACCACATTTTAAA
ATCCTCTTGATAGCTTTTGACCTTTCTAATATAGTAGTAG
TTGTCTCCAAAAATGGAAGAAACCCAGACTCTTACAACTC
CTGAAAAGTCCTGGGCTATTTATTTATTTATTTGAGACAG
GGTCTCACACCTCACTGCAGCCTCCACCTCCTGCGCTCCA
GTGATCCTACCATCTAATTCATAAGTAGCTGTGATTACAG
GCATGTGCCACCATGCCCAGCTAATTTTTAATATTTTTTG
TAAAGACAGGGTCTCCCTATGTAGCCAAGGTTGGTCTGGA
CCTCCAGGACTCAAGCAGTCCTCCCTCCTCAGCATCCCAA
AGTGCTGGGATTACAGGCATGAGCCACTGCACCCAGCCCT
TTTTTTCGTCCTTTGGGAATGTTATTCATCTTACAGAAAT
AGATGTGATCATAATTAATGCCAACATTTCTTTCACTTAT
CTCACAGGCCAGAGGAAGTTTCTAGTTGTTCATTGTGGAG
CAGTTCCCTTTCCTATGTATATTCACTGGTTGTCATGAAT
GCACCCGATACCATCCCTTTCTACCCGCTCCTCTTATTCC
ACTTTCTTTTTTTTTTTTTTTTTAGAGAATTTTCACTCTG
TCGCCCTGGCTGACAGACTCCTGAATAGCTGGGATTACAG
ACATGCACCACCATGCCCAGCTAACATTTTTGTATTTTTA
GTAGAGATGGGGTTTCACCATGTTGGCCAGGATGGTCTCG
AACTCCTGACCTCAAGTGATCTGCCCGCCTCAGCTTCCCA
AAGTGCTGAGATTACAAGCATGAGCCACTGCATCCAGCCT
TCCTTATTCCACTTCTAAACCTTCATTCCTAGAACTTCCA
CCTTTCTTAAAAAGTATACTGCATAAGAAACGAACATGAT
TTAGCCTAAGACAGAATGCATCCACACACTTATGAGATGA
ATTTTGTGTGAACAATCTCTGAGATTCATTAAACAATATT
TGGGTGATTACTAAGAAGCAGGCAATATTCTTGGATATGC
ATTAAACAAGATAGGAAAAAAAACCCTCTATCCTTATGGA
ATTTATATTTTGTTTGTTTGTTTTGAGATGGAGACTCGCT
CTGTCACCAGGCTGGAGTCAATGGCATGATCTCGGCTCAT
TGCAACCTCCACCTCCCAGGTTCAAGCAATTCTTCTGCCT
CAGCCTCCAGAGTAGCTGGGACTACAGACGTGCACAACCA
CGCCCAGCTAATTTTTGTATTTTTAGTAGAGACGGGGTTT
CACCATGTTGGCCAGGATGGTCTCAATCTCTTGACCTCAT
CATCTGCCCGCCTCGGCCTCCCAAAGTGCCAGGATTACAG
GCGTGAGCCACCATGCCTGGCCTGGAATTTATAATTTAAA
GTATATTTTTACCTGCTATTTATGTAATTTTGAATTCATA
CAGAGCTTGATCACTAAATGGTTTTTTGATAGCATATCTT
GTAAAGAAAAAAATGACTAGAAGAAGAAGCAATGAATGGC
CTTACTGCCAGCTCTCTCATTGGGCTAGGTTTAGAATGAA
CACATAGAAATGGCTTGTATGATGAAGTTAAGAACCCTAA
AACAGAAAAAATATTTAGGAGAGATTCGTTTTCTCAAGAA
AACTATCATAATTTTTTGTAAAATTATTCCCTCCTGGAAG
AAATTCTTTGTCAGTAACAGTGAAAAGTAATATAAATTCT
AAGGCAATATTTTCACAGTTTTTACTTTTGGAAATTCACT
TGCAAATATGTAACTTCTCTCCCAAGGTAGAATTCTACTT
TCCCAAAGAGGTACTTAGACAGACTGCTGGCTTCGGTACT
GAAACACTAAATAGTCAAGCTGGCTTTGAATTCTCACGCT
ACCCAGCAACACATTTGTTTTCTCAGAGTCTATTTAGCCC
AGCAGGAGATGTTATGATACCACTGAGAGCCAAGCTGCTA
CCCAGCAAAGCAGGATGTTTGCCACAACTTCCTTAATTAC
TTCAATTGTGCATATGGCTGAGCATTTACTGTGTGCAAAG
AAGCTATGAGGTATGAATCATTTTGTGGCTGGACCTACAT
TTTAGTCTTTTTTTTATAAGCAAGGGAAGTAGGTAAAGAC
ATGGTAGATGAGGGGGAAAAAAGTAAATTCACTTAAAAGG
GAAACTTCACTCACCAAGAGTTAAAAAGAATGTATGTACA
ACTATGTATAAAGATATATAAACATTATCTAGCTATTTAG
CAATGCTTCTTTAATAGTATGCAACAAAGAATTGTCTTTC
AGTAGAATCCCATCATCATCATCATCATCTCCCGTTCTCA
AGTTTCCTGCTGCTTTTAGAAAGGCACATGAAACCTGGCT
GCGGGGTATTTTTTCCAACTGTACTTATATCAAAAACTGG
CTAGCTGACTAAATTCTGGGCAATGAGAGGCAAAAAGAAT
TAATATATGCAACTTTCAAGTTTCTTCTTTATGAAGAAAG
CTATTTGTCTTTCACTTTGTCTTTCCTATTCTTGTATTCT
GAAATATAATTGTGGTAAAGGCAAGAAGTTTTTCCACCTG
GAGTGGTGAAAGACAATGTCTCAGAAAATGGTAGAGTAAA
AAAAAGGGATTTACATATTCATACATACAGCATATCTATA
TATATATGCACATAATAGGATATTAATATGTTTGTTATTT
GCAAATTGTTTCATTAGTTGTGCTCCCCACAAAATTAGAA
TATGTATTTTTTTGTAAAGATTTGTTATACTCTATCTACA
TAGCAGATTTATTTCAATAAATGTTCTTTTAACTTCTTGA
TTTTCTCAGGCAATAAAAAAGCTCTTATTAATCATTATTT
CTTGATATAGTATGTTTTCAAAATATTGTTTGTGATCATT
TACTAATGCCTTATGTTCATATTGTTTCTGTTCTGAAAGA
TTCTGAATTTGGATACAAATTCAGAATGGTAAAATTGTTA
AGACATCTTTTTATGCCTAAATTATTTTTTTTGCTTCCTG
GTCTGTTGACCAATAAAATATTATTATTATTATTATTTGA
GACAGAGTCTTGCTCTGTCACCCAGGCTGAAGTGGCGCAA
TCATGGCTCACTGCAGCCTCAGCCTTCTGGATCCTCCCAT
CTCAGCCTCCTTATTTTTTTTCTTTTTTTAAGGGTAAGAG
AAAGGATAGGGAAAATGAAAGCAATCTGGTTTAATATTCT
CTAAATTTTAATGACTTTAAAACTATTGGGAGAACTCTTT
TCTATATATTTATAAGGTAATAAAATACTTTACAGGTTTT
AAAAAATTCTCATATTTAAAAATAAAACCTAGTATAATAA
CAGTCTATAAAATAATTATTTCCAAGTGTCCAGTTTTAAA
CATTATTGTCAATCAGAAAGTATATATGGGATAAATTAAA
GGCCCTGGAGTTATGTTAATATCCTCATGATTCCTTTCCC
GTCCCCAAATCACTATCACTGTAACAATCTGAAACCAGCA
ATCTCCTTCCTCCACTTAAGGAACAAAAATCTCTCTTTTG
GTTAACCTCTTAGAAAATTATCTACACCCTATTCAAAACT
TCTGTAGACTTCATGGAATAATCCTGATTCAGTTTTGTTT
GTTAATGGATCATATTGAAAAACCCAAACTGGGAATCGTT
CAGCAGACACTATTATCACAGATTCAAGTTTATTTTTTAA
ATATTAGCTCCCATGAGTTAAATCAATGCCAATGGCTGGG
TTAAATGGCTTCTACTGAGCCTACCAGGTAGCAAAACAAA
AAAGAACTGTTATTTATACAAATGTTAAATATGCTGTAGA
ATGCTTTGGTCTTTTTCCTTTTATTTTCAGTATGGATTGA
GAATTTTCTTTGCTGGTAAATTGTATTTTACTGGAACTTT
TATTAAAAAATGTTGAACACCTTTTCAACATTAGAGAGTA
AATGGACTTATAAAACCAAAGTAGAAACTAAATGGACGTC
CAAAACCAAAATTGGCAAAGCTATAAGAAGTCTAAAACTG
CATTTGTCAATATGGTGCCTACTACCCCATATGTGGCTAT
TTAAATTTCAATTTGTATTAAACTTAAAATAAAAATCCAG
TTCTACAATTGCACCTGCTGTACTTCAAGTGCTCAATAGC
TACATGAGGCTAATAGCTACAATATTAATTAGCATAAGTA
AGAATATTTTCATCAATATAAAATGTTATGTTAGAGAATG
CTATCTAGAACTTTCATTGCTTTCTATTAGCCTTGATGCT
ATGAGATTTCTCTTTATGAGCTAAGAAAAGACTACCCCAT
ACCCTGTTAGAATCTCATGTTTGATCAGAGATGCTATCCT
ACAGCAAGGCAATATAGATACAAACAACTTTTATCTTATA
CAAACAAAGTCTAATAATTAAGCCAGAAAAATAGAGCTTT
TTTAAAGATAGCCACATAAACAGCTCCTGTAAGACCTGAG
GTGTGGGGAAAGAGAGAAAGAGAGAGAGAGAGAGAGAGAG
AGAGAGAGAGATATCCATCCTTCAGCTTCTATGGAAAGTA
CTTTATCATACTATTAATAATGATTGCTAAGAAAAATGTT
ATTGGTATTGTTAACAATTCATGATAATTTATACAGCACT
AATACTCCAAGAAATTGATCTTTGGATTTATTTTTTCCAA
TTAAAAAGACATAGCCATCTTTTCTGCTTCATTGAGCTTG
AACACTATTGGGAGACTTCCAGCTGAATAGCCTTCAGAAC
CTCCAGAAGCCAAGTAGCCTGGGAGTTATGACCAAGACTC
CCTTAACTTTCCCTTTAGTTTTACTAAACTTATTAGATAG
CTTTCTTCCTGACACTAAGCCCCCAACCTTCAGTTTCCTA
GTCATTCACATTATAAAACTTTCATTAAAAATCCCTTGTC
TGTCCCTTTAAAATGTAAATCTTTTTAAAGCCTCTTGCTA
GTTTTACAATCCAGGAATGTTTTTCTCAAGAACTTAGAAG
CAATTTCTTTCAAATGCAGTTATTGAAGGAGATAGACCCC
CTAGTCTCTGTGGGAGGGTAAGAGCCTAACTTTGGTAGGC
CCCATGATCCAACTTGTCAAATCATCTCTTGTCATGAAGA
CAAAATAAAACTTAATTTCGGTTTGAGTAAAGCAAATTAG
TAACACCCAAGGCTGGCCTAAGAGTCTCCCTATCCTAGCT
CTTAAAAACTCTTTATGCCATCACCACCACAGAATTGTGT
ATCCAGTCTTGGTATGTGCTTTCTCCCCTATTGCTGCAAC
AGTATCAGAATAAAATCAATTTCTGCTTGCTGATCTTGTT
CAGTGTGGTTTTTCTTTTCCAATAGATAGCTGATTCAAAA
TATCAGTTCAGATGACAACACAAAGTAGGTAATTTCCAAC
CAAGAAGTTGAGTTAATATGAATTTTCCAATACGTTTATG
TTTTTTTCTCTTTTCTATAACACTAATCTTGTCTGTTATA
CTTCTATGCTCTCTGGTAATCAATTAAAGAGTTTTCAATA
TGCTCTCCTGTACTTCCACCCCCATAGTATTCTAACTGCC
ACTTAAAAAAAGACAAAACTTTTATTAGTTTTTTTTTTTT
CCTATCATAACTACTGATCTGAACCTAATGATTGCTGATG
TGTCAGTCTTCACCTGATCCTGCTGCTCAAAATTCAACTA
ATGTTCTTTGAATTCTTCACAAGGTTGATTTTCTTCTTCA
TGTTCATTCAGGTACTTACATTTTTCTTTCATTATTAATC
CAACTTTTAATTTCATTATAAGTAGATTTTGATCCCTTGC
CAACAAAATGCTTCTAACGAGATCAGTACAGTCCTTTCAT
CAAAATTCAGTTTGATAAGAGTGGAAACTAATAGTGAAGT
GGCTACACTGTCTGGGGTAAATACCCAGGGATTGTTGTCT
CATGCCAGGAAAATTTAGAACACAGACACACACGAGGGGT
TTAGAAGCAGAGGTATAATAGGCAAGAAGAGAAAGAAAGA
GAAAGGAAAATAGCTCTCTCTCTAGTGAGAGAGAGGGGAC
TTCCCAGAGGAAAAGGCCAGCCAGCGGAGGATGAGCCAGA
TTTTATAGTCAGGTTTCAGGAACTGGTGTCTGATTTACAC
AGGGCTCACAGATTCGTTCCATCAGGTATGACGTTTACAT
AGTGCTTGGGGAAGACTGGCTGCCCTACCCTAATCTTATT
ATGTAAATGAACTTTCCCCATTGGCCCGGACCATCTTGTC
TGCTCCTTACTGTACACACGGCTGACAAAGAGAAAGGAAG
ATGGAACTGCCATCTTGAACATGATTGGCACAACTACCAG
CATCTATGTCTGCAGCTCGATTTTACAGGCTGCTCTTTGT
TAGAAAGGAAAATAATTTGGGACTGCTTTTTGTTTGAGTA
AAGGTAAAGGAAAACCTTACCGAGGACTTCTGTACCCTCA
CTATCTGCCTAAGTAATTTCTTCTTAATTCCCCTATCAAG
AGCAGGACTATCATTTTATGTCACACTCAGCTTGTTACTT
TGTAAGTTCTATTTAACTTCACTCAGAAAACCTGTTCTTC
TTAAGGTATACAAGGTTATTTCCCCTGTTGCCATAAATGA
TTTTTATATTCCTGATACATTCTGTATCCTACAATACTAC
TTATTCTACAAACACCAACTTTTCCCTGAAAACCCAACAA
ACCAGTTTCTAATTCTCAAGTGTTATCAGGTACCATTACA
TTAGCCCTTGATTTTCTTTTGGCTGGATGAAAAAGCCTGA
TATAGCAAAAACTTCTTGGTGGCGCTATATGGAACAGTCC
ATGAACAGGCCAGTTAAAACAAAAATAAACAAAAACACTT
GGCTGGGTGCAGTGGCTCACATCTGTAATCCCAGCACTTT
GGCAGGCAGAGGCGGGCAGATTGCTTTGAGCTCAGGAGTT
CAAGACCAGCCTGGGCAACATGGCAAAACTCCATCTCTAC
AAAAAATACAAAAAATAGACGGACATTTGTGGTTCGTGCC
TATAGTCCCAGCTACTTGGGAGGCTGAGGCTGGAGAATTG
CTTGAACCCAGAGGCGAAAGTTGCAGTGAGCTGAGATTGC
GCCACTGCACTCCAGCCTGGGCTACAGAGTGAGACCTTGT
CTCAAACAACAGCAGCAACAACTTGACTCTGAAAAAGACC
CATCTGAACCGTGGAATATGGTTTGTAGTCAGAGTTTGGT
CATCTAGGCCTCTGGCTTCTATTATGAAAACTAATACTCA
TTTTGTTTCTGGTAAAGGCCTGTATGGCAGTTAGCTGATG
AATTCTTCCCAGAGTCCTAAAAGTTACTGTGTAGCCATTA
TCAAATTAGGCTGATAACTTATCCTGAAACAGGAAAGACT
AACTTTAGTTCAATTAGAGAAAATATTACCTGCACAGCTT
TTTGATTAGCAAATTCTCAACAATCCCTTACAGCCTAGCT
TTATCAGCCCTTGGCCCAAAGATTTACCAACACAGGAAAA
AGAAAAAAGAAAAGAAAGGAAAGAAATATAAAGAAAAAAG
GAAATAGCCCTGACAGCTGTCAGCTAACAGCTGACCCAGT
AACTACCAGCAAGGCCATGGTATTCCCCCGATAAGCACAG
TTGACTTCATACAATATCAGCATCTGATGAGAACTCTCTG
CAACCATGAAGACAATTTCATAGTCATGACTGAACAAAGA
TAAAAACAAACTCTATTTAACTACTAAATATTACCAAAAT
CTCCAGTTTCCAATTTATACAAGTGACTGCTACTTCTTTC
ATGATGACTCTAGCCTCATCTGCTTTTCTTGACCCTTACA
GACAAGATTCCATACACCAATTTTTTGGTAGCACCCAATC
CAGAAGGGACCCCATCATCCTTCAGCATTCTGCTAAATTA
AATTCTGTAATAACAAGCCTTTTCTAATTCCCTTTAATCA
AGGTACCTCAATGTTTCACCTGGTGACATGGCTGCCTCTT
TTGCCACAGTAGACTTAATAAACTTAACTCTTTGTTTTTA
ATCACAGGTGTACTTTCTAGTAGTCTTTGGCTTTGAAATT
GGCAAGGTACTATTCTAATTCTGGAAGCTGACGTAGAGAT
GCTATGTCACAATTCCTAGGTTACACAACCAGCTAGGGGT
AAAAACAAAATTCAAAAACAGAGTGTTTGGCCCAAGACTC
CATGCTCTTGAATTTATGTTGTCTTCAAATGATGGAATAT
AAGCAGAAATTATGTCAACTCAGTTCTATTCAAGCTGCCA
CTACTGAAAACATGAAGCCAAATAGTTTGACATATTTAAC
TCAAAGAGCTGTGCAAAACAGATAATCCAGTAGCTCCTGT
GTGCATTAGTTCAAAAGACTTCAGCAATTTATCTAACCAT
CTATGATTATATACCTTTTTCATGAAATTACGACTCCTTC
TATCACCTAAGGTCTTAGCAAAATTGTCAATGTAAAGAAA
ATCAGTTTTACAAAAATACAAATACATTTTATCTTTGCAG
TCCTGTCCTCTTTTGTCTTTATATGAATATGTTCTGAATG
GAAGAATTTATATACAAACATAGCAAATAAGAGAGCAGAA
AAACTAGAAAAAGAAAAAGGTTGGCAAAAGTGAATCTGTG
TAGTGTCAGGTACATTTTATTTGGCTACATATAGTAATGG
CAGGCTTAGAAGAAATCTGCAAAACAACTGACAAGAAATG
TTTAATCTTCATTTTTAATATTAATTTCTTCTGCTTTATT
GCTTTACATTTTATGAATTTTATTTTCTGTAACTTCCCAA
AATAAAAAATGATTATATCCTAGAATAAATATCTCTCATC
CATAGAAAACAAAACAAAAAAAAGTCACGTGCAATCCTTA
GGGTCAAGCAATTGATTAAAATGAAAGATAATTATGAATA
TGCTATGGAAAGTATATTTCCTTTTAAGTATTTTTTCTTT
GAGCAAATTATGGCTCTTTTGCTATACTTTCAAGGCATAC
TGACAGGGCAATTAGTAATCTGAACTATCAAATCCATTTG
GAGATAATGGAGCTTATCAATTCTTGTGTTATAATTGCTT
TTCAAAGCCCCTCCCCATGCCTGTCTTTTCCCCCACATCA
CTTACCCAATGCACTTAATCCTGTTTAAATAGCAACATGT
CAAACATGTCTGCTAATCAACTGGCTGGCAACCCCATGGA
GATTTCTGCAGTTTTAAGCACTGTATTTCACTGCGTAAGG
ATTTTTCCCAAATATTGACTTTTGGTTTTCAAGGTTACTG
ATGATGTGCTCTAGCACATTAATCATTCTAACCACCTTAA
CAAAGAAGCTCATTAAAAAGACAAATACATTTATCAAGCA
AATCATCAGGCAGATTATATACTTTCCGCCCATAATAGAT
CATAACTGGATAAATAACTTGGGTATTTTATAATTAAATA
TGCAGAACACTTAAGATTTTAATACTCATATCCTTTACCG
AAGAATGGAGATGGATGAGGTTTTGTAACATATAATTTGT
ATGGTACAACCTAGCCACTATTATGTGGGTTAAAAATAGG
GCTACTGCTTTGAGTATACAAACTGGATAATGTTTTGACA
TGATGATCAGGCCTTAAATACAAAGACATTTGAAGTTCAA
AATATTGGAAATTTAACTTAAAATTTCTGTTGAACAACAT
TTTAATATCTATTTCTAGTATCTAACAAATTCATAGAGTC
TGCCTTGGAAGTAAGGCTTTGGGGCGGGGAGATACAGCTA
AGCAGTCATTTGCCCTCAGGCCTCACTGAAGCTACAGTGA
TTATTCCTTCTGTGAACCAAATAATACTTTAAAAGCTTGG
GAAGGCCTAAGGGGTCAGCTTTGTCTTAGGTTCCAATACT
ATTTCCTAGTATATCTCTCATCAACCTACCTCACACTAAT
CTGAGTTTTAGTTGGAGAAGTTTGCTTTTCCTTCTCAGGG
TCTCCAAATTAATGGACCACAAATAATCTTGAATTGTAGC
CTGCAGGCAGAAAAGATCTCTCTTAGCAATTTCAGACTTC
ATTATTTTTGTTTTCAGTTTCAAGGTGTCTTGCTTTCTAG
TAGAACCTTACTAAAACATGTACAAAATAGCTTGCACACT
CAATTATCCTAAAATTGTTACTATAAAATCTACCGGTGCT
GCTTTACTGAATCCCAAAGAAATATAGGCTACAAATAGGC
TACAATTTCATTAACATTTTTGTGATCATTAATAAGTCTT
GCTGACTTCAGTGGCTGGCATCAAAGTAAAAATTGCACCA
GACAAGTGAAGCAGGCAGGAAAGACTATTCAATGCTATTG
CAACAGGAAAGAAAGAACTAAGCTGGAGCTCAGTTTGGGT
AAAACAAGGAGCAGGAGAGTTTTTAAGAGCTGGTAGGCCA
TCTGTGTTTGCTAATTGGCTTTACTCAAAGGAAAAGTAAA
TTTTCTTGTACCTTTATAACAGGAGATAGTTTATGACTTG
GAATAAGTAGCCCACCAAAGCAAGACACCTGCCCTTCCAC
AGAGACTGGGAGATAGAGGTTCTCTCCTCCTTGTGCTTAC
ATTTCAAAGGGATCAGCGTTAGATAAAGTTAGGTTCCCTC
TTGAAACAGCTTATCCAGTGTCCTTGTTCTCTATCCTATA
ATTCCAAATAATTCCTTTGCCTTTGCTGTGCCCCAGTTTG
TCTGAATATGCCTAGGCATGCCTGAACTTGCTACAACCCC
AGTGCACATTCCTTTCCTTATTAGGGAATAGGTTACCTTC
CTATTATCTCCATAAATGATCCCCTTTCTCTCTCTTCTCA
TCTCCCTTGCGTGCCTACCTTATCTAAGAAAGTTTAAATG
TTAAGCCAATGGGGACTAGTTTAGACTGTGCAGTCCAACC
CTAGCCAACAGGCGAAAGGCACAGAAGCAGAAGCTGCATT
AGAGATAATAAAACCCCTGCTTTCCTTTGTTCTGTGTGCC
CTCACCATTGCTCTATACGTGAGATGCACCCTTCTGCAGA
AGTAAATTTGCCTTGCTGAGATGTTCTCTATCTAAGTGCT
CATTTTCTTTGTGACTCTGAGCTCTTATTCCCAACAATTT
GGTGGCCCATACAGGGAAACCACTCTCCTCCAGGGAGGGG
GTCTTCAGTCCTCACTCATGAGGAGACATGTCCCGTTGCC
TCGTCGTGGTGGCCTCAGGGGTAAAGTTTCGAGACTTATC
CCGTGTGAAGAATAAACCTGGACTCTCAGCCATGCAGGAG
GAAAAGGCCTACAAATACTGCGACGACCAGGTAACTCTGT
GCACAGACCAAAGTAGGAAACACCACAGGAGCCGGCGAAG
TATTTCCTTCATGGTTGGGACCAAGGTAAAAAAAACCGCA
GGGGTTGTGAAGTATTCTTTGGTTGGCACATACCAAGGCA
AGAAAAGCTGTGGGGGCAGTGAAGTACTCCTTGGTGGTCA
GGATATCTTGGAGGTTGAAAGTGTGTGAAAGGCAGAAAAT
TCCTAGTATGAGGGATTGAGCCTCAGTAAGCCTCCAGAGA
GGGATAGGCAAGAAATTCCTAGTGCAAGGGATTGAACCTA
ACCAGGACCCAACGTGGGAAATGTCCCAAGTAAAACAGGG
AGTAAAAAGGATAGAAATAATAACAATGTTACCTGTTAGC
CCCCTAGGCCTTATGTTAAAATATTGGAAAGATAATGAAA
GGACTAGACATAAGAAAAAAACAACAAATAATAAAATATT
GTTGTTTTATTTGGACTCAAGAACCAATCCTCAAACCCTA
TGTTTTCTGGCCAAAGTTGAGGTCAAATGAGGCTTGGATT
TGTCAGCTTGTAGTTCGATTTGTCAATAGCAAAAGTCCAG
TCTCCCAAGAGGAGGTAGGCTATGCCCTCTGTTGACAGGA
GGGGCTGGTCCTCCTTTACCCCCTGAAGACTGCAGGAAGT
AAGCCAAAAGCCAACTCCTCTAAGCCGCCTAACACTCCTG
ACACTAACCTCCCACCCCTTAGGCCGAGGCAGTCTGCCAG
AGCTGCAGGGCCTGCCAGAGCTGTCCAAAGAGTGTGAAGG
GACCCTCCACTCCGCTAGGAAACTCCCAGCCCAAAGGAGG
GCATCCACAGTTTCCAATGTTACTCACATATAAGTTGATG
AAAATGCTTACAAAGGTGGGTCTGGCACGCAGATGGCAGA
GGACAGCAAGATCATAAAGACACAACAGACACAGCCTGTC
ATCCAGAGAGCAAGGGACAAAGCCCAGTCTGGTGGCAAAA
GGAAAGAAACTTTAGTGTAGAAAAGGCTCTGTGTGTTTAC
TGGTGGAGAGACTGTTTGTCTATAAATGTGTACACTTTTG
TTTCCTTATAATGAAAGCATCATAAGGTTACTTTATACCA
GCTGTAACATTTTCATTGTTTAAAGTTGTCTTTTTTTTAA
TAGCAGCTAAAGATGTACAGATTACTGTTAAATTGCACTT
CTTTTTTAAATGATATTTTCTTGAATTATTTAGAACATGC
AAGCCTGATATTTTTAGTCAAACAAAATATTTATGAAATA
AGTTTTCTCTCGTTTCTATTCATGATGGCTTTCTAATACC
AATTGTAATATTTACAATATTCACCAAAACTTAGAATTTT
GCAAATACTGGAATTCTACCAGTGTTTCTTTGATAAGCCT
TGCAGGCAAAATTTGAAATTTTAACATTGGCACTCAAAAT
CTACATGGAATGTATGTTTAGAGTATTTCAAAATTTACAT
TGAATCATAACTTCCTTACAAAACAAACTATAAGCCTGAG
TAGGTTTCTAATTTTATCAGCTGGAATGCTTTATATTAGT
TTGTTTTTCACTGTACATTCCTATTTTACATTCATTTAAC
CTGCTGATTAATTTTTTTATTGTAAAGTAGTTTTTAGCAT
TTACTTTTTCTTTTTTACTTTAATTCTTTTTCAAATTGGC
AGGTCTTTAAATAATTTTTCTTTCTGATTAAAAATGTGTG
TGTGTGTGTGTATATATATATTTTAAAAACACATTAACTT
TAACAAGTAAAACCAAGCCATACTCTTTTTGAGCCAATTA
AGAAAATTGCCATTTTCTTTAAAGTGTAGCATCTCAGGGT
AAAGACCCATGAAATGACTTAGTGGATTCTAGACTACTGA
AAGAAAACCACCTCGAAGATTTTGTTAAAAGTTTTAGTGT
TGTCTGAAAAGCAAGAAGAAAAATGAATGGTAGTAAGTTA
AAAGAAGAAGAGAGTAAAAGAGAGTAGTTTTGTCTTCAAG
TAAAATATCTGGTTGTGCCAGACATTTCACAACTTAAAAG
GAAATAGGGGAAACTCAAAAAGTATATGTAAGAAGAGAGA
AAAGAGAAACTGGGAGAGGGAAGAAGGGAGAAAGTGAAAA
GGGAAATTACAGAGAGAAAGAGGAAGAGGCTGAGTGTGAG
GGAGAGAGGAAACAGGGTTTAACAGACAGAGAGAGAGAGA
GTGCAAATGAGATAGAGACTCAAGGAAGAAACCCTGTGAG
TCTGGAAATGAAGGATTTGGACAGAAACAGAAAGATCAGA
GAGAGAGATAGAGGGAGAAAATGAATGAAAGAGAGACTGG
AAGAGACAAGAGATCAGAGAGGGACACAGAAAGTGAGACT
GGAGAGAGAGATAGTGTAGAAGGAAGAGAGAGGAAGAGAC
AGGAGACAAAGAGATGAAAAGTCCGAGTGAGCAGGTGAGG
AGAGAGATTGAGAACTATTGGAGACAGCAGCTAGGAGACA
AATGAGGCAAGGGGCTGCCTGAGTGCTGCAGCACCCACAC
CATCCTCTTGCCCCCTGTCACTGGGACCCCAGAGCTGACC
CTTGACGGAAGAGAGCCGACCTCGCAGCAGCCTGAGCCTG
GCCAGCAGTGCCTCCACCATCTCCCCACTCAGCAGCCTAA
GTCCCAAGCTATGTGTAATGCAGTTCTCAGAGTCTGTGGA
TGTATAAAAATTTATATTCTGGCAAAACAAGTTAGAGATA
GTTGCCTAATATGTAAACAAAACAAAACAAAACAAGGCCA
GGCACGGTGGCTCACACCTGTGATCCCAGCACTTTGGGAG
GCCGAGGTGGGCAGATCACGAGGTCAGGAGATCAAGACCA
TCCTGGCTAACACGGTGAAACCCCGTGTCTATTAAAAAAT
ACAAAAAATTAGCCAGGCATGGTGGGGGGTGCCTGTAGTC
CCAGCTACTTGGGAGGCTGGGGCACCTGGGAGGTGAGCCG
AGATCGTGCCACTGCACTCCAGCCTGGGTGACACAGCAAG
ACTCCATCTCAAAAAACAAACAAACAAACAAAAAAACAAA
GAAAAAAAATGAATAAGCAAACTCTAAGAAGGTCACCCCT
TGGAGGAAGGGACCCAGGATTAAGGCCATTCCAAAGTGTC
CAAATTGATTACACAGAAATGCCCCTAAATAGGTCACCTA
AAGTACCTACTAGTGATAGTAGATCACCTTACTCACTCGG
TAGAGGCTATTCCCTTTTCAAGTGCAACCACCAGTAATAT
AGTTAAAGCATTAACTGAGAATATTATATCCAGGTTTAGA
TAAATAGAAAATATTGATTCAGATAATAAGACTCATTTCA
CTGCATATATCATTAAGAAAGTAGCCCAAGTACTAAACAT
AACATAGGAATACCATACTCCCTGGTACCCTCCTTCATCA
GGAAGAGTATATAGAATGAACCAAACTCTAAGGAGCCACT
TAACCAAATTAGTTTTAGAGACTCCTCCCCATTGCCTTGT
TAAGGCTCAGGGCCGCCCCTCGGAAAAACGTCAGCTTATC
CTCTTATGAAATGCTATGTAAGTTGCCTTATTTACACTCC
ACTGCTGACATTCCTACATTTGAAATGAAAGATCAGTTTC
TCAAAACTATATACTTGGTCTATCTTGCACTTTCTCGTCC
CTCAGAACTAAAGGCCTTTTAGCACAGGCACCACCCCTGG
AGTTCCCGGCACACCAGCATCAACTTGGAGATCACGTTCT
CATTAAGGGCTGGAGAGAAGAAAAACTCGAACTGGCTTAG
GAAGGTCCCTACCTAGTGCTTCTAACTACTGAGATCGCAA
TCTGAACAGCAGAAAGAGGGTGGACTCACCATACCCAAGT
CAAGAAAGCACCACCATCTTTAGAGTCACAGGCCATTGTT
CTGGGATCAAGTCCCACCAAACTAAAGCTAAGAAAAGACT
AATCGTCTTATATCTCTTTTATTGTCTCTTCTTCCCTCAC
TCCACTGTCAGCCACCTTACTATCAGTGTAAACCAGGTCA
ACCTCCCTCCCAAGCTATATTGCCTCTGATGCTTACTTAG
CCATACCCATACCCTGTGGAGACCTACAAAGTCAAAGGCA
ACTAGCCTCTTCAGAAAAACATCTTTGCCCTTAGAGCTCA
CCTCACTCTCAACCTAATCCTTGTAAAATTCCTTATAAAT
GGCTACCGTACTATTCCTGGTACAATATTCTCTGGACTAC
TCAGTCCTAGGGCTAGGCTTCCTCAGAAGGCTGTACCTCC
CTAAAACCTTACCAACATTTTACTAAAGGAACTACTTCCC
CTGATTGCCAATCTCACCAAAGCAACCCCATCCTCATTTC
CATTACTATCCCTACCTCTAGGACCCTAGGCCCGCCCTCA
GCCACCTCTATGGTATAGGGCCGATGTTAACAGAGAGACC
CTATAGGCATTTTTGAGATACACTTTGTTTTCCGCCCTCC
TCCTTCTCCATCCCCAATAGCTTCAGCTTTGAACAAAACA
CCTGTTATTCCTGTACCTAAAGATAAAACCAAGGTGTTCA
TTATAGAAGTAAAAGATCTAAAACAAACCCTAGCAATTAA
GACAGGATACCAAGATATAAATGCCGGCTAGAATGGATTA
AACATTCTGTCCAAACCCTAAACGACAGTTACACTTGTGC
ACACGGTAGACCAGAGGCCCAGATCGTCCCCTTTCCACTT
GGACATTCTCCCTGACTGGGCAGGAGCTGTATGGTAGCTC
TTTCTCAAGATCCCACAGCCTGGGAATTCAAATTGTGCCA
AGCTCTTTCTCTGCTGTTCCCAAAAGTTCAACACCCTGTG
GGTCAGGCCCCAAGGGCCATCCAGCCTCCACCTTCCAATG
CCAAGTTTACCTCGTGTCTGTCATGACAGGGGGAAAACTT
AGTATTCCTCGGAGAGTTAAAGGTATGCAAAGAGCTTAGG
CCCTTTCAAGAGCTTACCCATCAGTTAGCCCTTAGCCATC
CCCGAGTGGATGTATGGTGATATTGTGGTGGATCCTGCTG
GACACTCTGCCAAGTAACTGGAGCAGAATTTGTGCTCTAA
TTCAATTGGCTATCCCTTTCACCCTGGCATTTCATCAACC
AGAGAAAGTAAAAGCAAAGTGCTGTAAACAGAGAGAGACC
CCTCATGAGTCCTTTGATCCTCAAGTTTATACAGATGCCA
TCAGGTTTCCACGAGGACTGCCAAATGAATTTAATCCTTG
AAACCAAAGAGCTGTAGGGTTTCAATCTACATTGTTCTGG
TGGGTAAGTATTAATAAAAATGTAGATTGGATAAATTACA
TTTACTATAACCAGCAATGATTTGTTAACTATACCAGAGA
TGCCATTAAAGGAATAGCTGAACAATTAGGGCCCACCAGT
CAAATGGCCTGGGAAAATAGAATGGCATTAGACATGATAG
TAGCAGAGAAAGGTGGAGTTTGTGTCATGATCGGAACCCA
GTGTTATACTTTCATCCCTAACAACACAGTCCCTGATGGG
CCAATTACAAAGGCTTTGCAGGGGCTTACCTCTCTATGAG
ATGAATTGGCTAAAAACTCCAGAATAGATGACCTCTTTAT
AAGTCTCATGAAAAAGTGGTTCAGTGGGTCGAAAAAGCTA
GTAACTTCCATAGCCACCTCCCTGACAATTGTTATAAGTG
TATTAATTCTTGTTGGATGTTGCCTCAAACCCTGTGCTCA
AGGGTTAATACAAAGACTTATTGAGACAACTCTCACCAAA
ACTTTCCTCAATTCTCCCTTGCCTTATTCAGATAAACTCT
TCCTTTTAGAACATCAGGCAGAACAACAAAGTCAAGATAT
GTTAAAAAGGTTTGAATAGAAAAAATTATAAATATCAAAA
AGGGGGAAATTGTTAGATACAGTTAGTTTTCCTCTTCAAA
CAGCTTAACCAGTTTCCCATTCTTTATCCTATAATTCCAA
ATACCCCTTTGCCTTTGCTGTGCCCCAACTTGTCTGAATA
TGCCTAGGCATGCCTGAACTTGCTACAACCCCAGTCCACA
TTCCTTTCCTTATTAGGGAATAGGTTACCTTCCTACTCCC
CCATAAATGACCCCCTTTCTCTCTCTTCTCACCTCCCTTA
TGTGCTTACCTTATCTAAGAAACTTTAAATGTTAAGCCAA
TCGGAACTAGCTTAGACCATGCAGTCCAACCCTAGCCAAA
AGGTGAAAGATACAGAAGCAGAAGCTGTGTTAGAGATAAT
AAAAACCCCTGCTTTCTTTGTTCTGTGTGCTCTCACCATT
GCCCTATATGCGAGACACACCCTTCTGCAGAGGTAAATTT
GCCTTGCTGATATGTTCTCTAAGTTCTTGTTTTCTTTGCG
ACTCCAAACTCTTATTTCCAACAATGAACCTAGAGTCTGT
GACTGTAGTCCCAATTGCTCTGGAGGCTGGGGCCAGAGGA
TCACTTCAGCCCAGGAGCTGGAAGCTGCAGTGAGCTGTGA
TTGCTCCACCGTACTCCAGCCTGGGTGACATCCCAAGACC
TTGTATCCAAAAATGAATGAATGAATGAATGAATGAATCA
ATCATTTTTAAAAAAATTAGAAATAAAAGGGATATCTCTC
ATGTCCTTGAGAAAGACATTCCTGGGTTGTAACATTGGCA
GGAGACTTTCTAAACAATTTACATCTCGAAGGGAAAGAAT
TTATAAGTGTTCTAAAGTTAATGCTTTAGGAAATAGGGAG
GCTAGTGGCCTAGAGTCAGAAAGAGGCCTCTTTAAAGATT
AGTTGATCTGATTGGAATATTAAGGCTATCTTGGTTCCTG
GTTAAGTAGCTATTCACTGCCTCTGCCCTACTTCCCAACT
TGGCTCACATTTTAGGGTCTGTTGCTTATAAAAATACAAT
AAATCAAATTTGGTTTTAGAATTTTTTTTTTTTTTTTTTT
TTTTTTTTACAATTAAGACAACTCAATCTAAATTCGTGTA
GTAATGAATTAATTGGTGGATTTAAAGACTTGGACAGTGA
AAAATTCCAAAGATAGGCTAATTTTCAGGATTAGTGGATC
TGCTGTCTTTGTATTTGCTCCATTCTTTGCCTGACTTCTC
CCACGGTAGGAAGAGTGTTCTAAAAGCAACAAGCTTATGT
GATCATTCTGACAGAGAAGAGGGTGTGATGGGTGGGAGCC
TTTTAAAATTTCAAATAAACGTTTTCAGCTTTACACTGAT
TGGACCACCCTTGAATTAGAATATGGTGCCACTGCTTTCC
ATACACTGGTTCATTTCTGACCCAGTAACTGCAGTAATGA
AGACAGAATTTTCATGAAGCTAAGGGACTCTCTGGAGTGA
AAGGTAAACTTAATCCATGTAAACCTCTTGATTGCTACAA
AATGGGGAAGAGGAGAATGAATTCTTGAGGTGCACATAGG
GTAGGAGAAGAGGATGAGGATATGGTATCTTCTACTACTA
CTAGGATATAATTGTCAAGTATTCTTGTTAAGCCTTGACC
AGTGCTACAGTACTACAATCCACTAATAAACAGGATTTTG
CCACATGATAACATATGGCCACCTTAAATGCAGCTTTACT
CAAGCTGAAATTATTCTCTCTTACTTATTCCTCTTTAAAA
CTGCTCCACTTTGCTATAGGGTCACTCTGGGGTATATTTT
AAATCTAAAATCTATCAGTTACTACTTGTGTGATTGAAAG
TTGCTAAACTCTCTCACATTCTATTGTTCCTTTTATAAAA
CAGAAATTAAAATATCTCTTTGGCAGAGTATCATGAGAAT
GAAAAGAATCAACATTTTAATGTGCCTAATTCTCTGCCTG
GCTTATAGAAGAAATTTAATTAAAGTCACTTACCTTCCTT
TCCTTCCCCTTGTCTACGATAACAGGTTAAGCCGATGTGT
CTGGATTTTCAGATACTTCAGCATCTCAATTAATATATTC
ACTTAGTGAATTCAACAGAATTTCTTGCCTGGCCCTCAGG
GTATGCCATGTGCTTTCTTAAGCCTTTGCTCAGTCTACCT
TCAGTACATGGGAAGTCATCTGTCCATTTCCATCCCACAT
TTCTGAGCCTTGGTTTAATCTTGTAAAAAGAAAAAAATAA
GAGTACCTATTTCATGGGTTGTTGTCAAAATTAAAGGAGA
CTCTCTAGAACTTAGACAGCTACCAATATATAGAAAGTGC
TGTAATTATCATTACTGTACCAGATATTTTATACCCTGGG
CCCTGGTGAGACAAGCCAGATGGGAGGGGAGTCCCTGGAA
AATCTCCAACCGGCCAGCGCACTGGGGTGGAGCCTCAGGA
AGCTTGTGCCTTTTGCAGCAAAGAGCGTGGTTCCTCCTCT
TCCTCGGTGTAAACTGGGATTCAAAAAGCCAGGTGGGAAG
CACTGTAGTAGGGACTCTGGCTTTGTCCCTGTTTCCCCCT
TTTCTTCCTTTTCACCACTAGAACGCTGTTTTACTCACAG
TTCAAATTGTTTGGCAGCCTGAATTTTCATGGCCGTGGGA
CAAAGAACCCCGTCTTTAGCTGAATTAAGGAAAAGTTCTA
CAACATTTTTGACGTGCAACTTGGGGGCTCAAGCGGAGAA
GCGGTGAGTGAAATGGGGACTCAAAACCTCTCACTGTTGC
TTCTAAACCTTTTATCTTTGGACTTCAGAGGGTGGAGGAA
ACCATGCCCCCACCCCTATAGCTCCCGGGCATTTCCATGG
CCTTTTCCTTTTGTTTCAGGACAGATCAGCAGCTCCCTGC
CACTGTCCCCTCCCCGCCAGGGCTGGGACACATGGCTCAA
GGCACCGCAGAAGGCTGGCTGGAGTTTTCTACCGTGTGCC
CAGAGTCAGGGAGCCCAGCTCCAACCCACAGCAATTAAAC
TTCTCTCTCTGGTGAAGGAAACACTTGCATAAGAATAAGA
GGTTCTTCCCCAGGCATTTTAAAACCTTTTTCCTTTCCTC
TTCTCCACAATATCAGCAGTTAAGTTTAAGCAAGTTTTTG
TTCTTTCTAGAAGACATTTTACTAGGCAAGGAATGATAAG
AATCCTTGTGTATATTCTCTATAAAGCTTTAATTGTGAAA
AAGGATTTGTAGGGCTAGTCTTGGGCTGTGGCCAATCTGG
TATGCTTCCTGTGTCTGTATGGTTTGTGCTGTAAGCCTCC
ATCTTGTTTTACACATTCTGGGGACGTGGCCCACAACTGC
TTGACAGGACTTTGTTTAGCAATCCTGCCTTAGGGGATGA
GCCCTTTCTGGCCAATATCTGCATGTTTTCCTACTCCTGT
CTCTTAAAGGGCCCCACCCAGCGACTGGATTTTCTTCTGC
CTGTCTGTGTGCGTATTGTGTGTGATAGCTGTAAAAAGTG
CGCTAATTAATTTGGCCTAAAGAAAGACAAGAACTTGGAT
TAAGTTTTTTTTAAGGGAAGTTAAAAGCTGTGGTACCTTT
CAGTTCACATGACTTTAATCTTTGAAAAATAAAAACAGCC
CTAAACACTATTGGTAAAATGCAGGTGAAATGCAAGATTT
TCTAAGTGTTTTGATGTTAAAAACTGCTTTTTGGGTTTTG
AGTACTATTTGACTTGAAGGCTTCACAATTGGTAAGGCCT
GGGGACATACGGAACTAACCACGCTCTTAATTATGCTGGG
AGTCAAACCTTGGCTGCACCTAGCACACAATTAAACAACT
TACCAAGTTTTTACCTTAAAAGTTAAAAATTGCTAGGAGT
TACTATTCCAATATGTAATTGAGACTACGGGAAATAGATT
TACATGCAAGACGTGTAAGAACAGTAAAATGTGGTTTTTT
TTTGTAAAATACTGTAAGAAGGCATGGAAATGTATACTTT
TGCTTAGGGTTAAAAGATTGTTTAAATTAGGAAAAAGCTG
AAGGTTCAAACAAGTGGTGGAAGAATTGTGGAAATTAATC
TTGCAGAAGAGGTTCAACATATTAACTAAATTCAAAAGGG
TTATAAGGTTATAAAACGTTTTTGCTTCTTTGAAATTTCT
GAGTCATCCTTTTGGCAAAATAAATAACTTAATGGCAATT
TGGAACTCTGTTTCATAATATCAAATGTTTTAAACCTTGA
ACATGTTTGACAGCCTTCCCAAAATCAAACTTCGGTTTCA
AAACTGTCTTCTCTGGCACCTGGCTTTTGGAATACTTCAG
AGGGCCCCTGAAGTGTCCAGAAAAGAGAAGTAAACAGGGT
TATTTGACATGTTTAGGTACATGGATTGCCAAAATGATGT
TCAATCTTCTTTAGGTTATATCTTGGTAAATAATGCTAAC
ATATGTTCCAAAATTGTATGGGATTTCTAAAATTCTAATA
TCTAAGTATTTGCTACCAATCATAATTCAGGTTGTTATGT
TAAGTTATTGTAAACCACGGAGATAACCAAACTTCTTTGT
CCATCGTGTTTCTAACTGTAAGTACCTTGGACATTTTTCT
ATTCACAGAAAATTGTCTTGTTTTAATCCTTTTCAAAAGA
TGGTTTATAATAAGCTATATGACTGTAACAGGCACTCTCA
AATATAGGCTTCTGGTAACTTTGGAGATGGTAGCATTGGA
ATACAAGAAAATGTACAGGACTGATAAAGAGCTGAAATGC
TCAAGAATATCAAGCAAAACAACAGTTAACTAAATGGACA
GAACTCAGAAAGCTGAAGCAACCTTTTTGACTTTTGCTTG
GAATATTGCTGATCCTTGTTTTGTTTTTCAGAGTCAAGGA
AACTTATTTTGAACTGTTTACAGGAACGATAAAATAAAAG
TGTTTTAAACATTTTTGCTTTTTGAATTACTTCATTATTA
ACTTATCTGCAAAAGTCCCTGAGAATATTTTAACATTATA
GAGAAGCACTGTAAAACCTTGATAAATTACCCTTAAATAT
TTACCTAAATTAGATAGGAGCAGATAAGAAATATCTCTAC
CATCAACTTTAAGATATAATCAAATAAATGAACATATCCA
GAAGAAAAAAAATTTTAGAAATTATTTCACCTGGTTTATG
GGAGTAAGGAAATTCAATAAAATCACATTATTCTTGTTAG
AAATTGTCTTAGTCTATTTTGTGTTGCTTATAACAGGATA
ACACAGATTGAGTAACTTATAGTGAACAGAAATTTATTTG
GCTCATGGTTCTGGCAGCTAGGAAGTCCAAGAACATGGCA
CTGGCATCTGCTGAGGGACCTTGTGCAGTGTCATCCCATG
GCAGAAAGTGGAAAGGCAAGAGAGCACAGGAGAGAGACAG
AGAGGCCTAAACTCACTTTTATAACAACCTGCTCTCATGA
TAATTAACTCACTCCTGCAATAACAATATTAATCCATTCA
TGAAAGTGGAGCCCTCATGGCTTGATCACCTCTTAGTTCC
ATCTCCTAATACCTTCCCAATGGCAATTAAATTTCAACAT
GAGTTTTGGAGGGGACATTGAAACCATAGCAGAAATAAGT
TCTTACTGTTCAGTAAGTTGAGAGTCACAGAGGATCTCAC
TTCCCAAAATAGTGGCCCTCTTTCTCATTCGGTTTTGAAC
ACTTTGAGAAATAAAAAACAATAGATAGAAAATCAGTACA
TTATTTTTAGTACTCCAGACTGGAGGACATAATTTAAAAC
AATATTAGCTAATTGGTTGAGCCCCATATTATATCTCAAT
ATTAGTCATATTTAACTAACTTCTTGCTGAAACTAAATAG
TACTTAACTCTGAAGGAGGACCAGGTTCTTGATGAAGGAG
AAAACCAGCCCCCAAATTAGCAGAGCCAAATCTTTATTCC
TGTGATACCACTGGCATCTCTGAAGAACAGATGCCACAGA
AGAGATATACTTCCCAAGAGGAGCAGAGGTCTCTGAGGTC
ATACCTGCTCCTAAGACAGAAGTGGCTCTCTACATTCATT
TACACATACATTGTTTTTAAGACAACTCCCCACCTAGATA
CATTTCTCTACCTTTCCTATGGCAAAGAAAGTTGTGAGGC
TAAGAGAGGCTGGGGCATGTTTATGGAAAATGTCCATTTA
TTAAAAACTCGCCCAGAGGAGTAGGGCAATAATGTTCTCC
GCTACCACAACTCTATCCATGGACATGGTTAAATATTTTT
TTCCAAAAGGATACACATGTGAGATGCAATTCTCAGATGT
CATTAACATATACACACACATAAATAGTTTTATTCTTAAT
AAAGATCTTCTCATTTGTCTTAAGTTAAAAGGGACATTGC
CACAGATTATCTAATTATTTTCTTTATTTTAAATTTTGTT
ATTCATGTTCATTTTTAATTGATTACATTGAGTTCCGTTG
TTTATTTTTATAGTTTCTATTTATGAAAATTTTGTTCATT
TTTTCCATTTGTTCTAGTGATATAAAATTTCCTTTAAAAA
AATAATAAAGATGATGTCCCACTATGTTATTCAGGCTGGT
CTTGAACTCCTGTGCTGAAGCAATCCTCCCACCTTGGCTT
CCCAGAGTGCTGGGATGACAGATGTGAGCCACAGGGCCCA
GCCCCTTTCTTTAAAATAAAAGAACCAGTTAATTTGCGGA
TTTTATTATATTAATTCTGTTACAGGCTGCATATGGGCAC
AGAAAAATTGTGAAGTCTGGACCTGGAAAACTAAAATATT
GACAATTTTGGTCTAAAGGACAACAGTGATCTATATTTCA
ATGTGGTGTCATACTATCCCCCCATAAATATCAACTAAGA
GAGTCAAAGCCAGGTACATGGTAGCTGTAACTATGATCAC
TGTTCATTGAAAGCACTTTTTGCTAGTGAGTACACGAAAG
CTGAACAAGCAGGCACAGATTTTTAAGGTACTGGATATGT
ATTACAGCCACCTCTGCTCTCAGATTCTTCGTTTTGTTCT
GCATTTTGCTGTGAAAGTGCTTTAAAATTGATGAGCCTTC
TTGGGAAAGGTCCACTGTCAAGTTGTGGCAGATGTTACAG
CAGCTGCTCCCATGTTTTAAAGTGCCTTTGATGTGATCCA
GCCAATGCGATGGAAAGCAGCCTTCAAAGTGGAAAGAGTA
GCAGCTGTGGCTGCAGCAGACCTTCCATGGATGGAGCCTG
TTGAGGAGTCTAAATGGCTCCAAAAGATCATGAAGCTGGG
ATGATGGACATTCAATCACCATACCCACTCCACTGTTTTG
CCAAGTAGGGAGAATAGAGAGAGAAGCAATTGTGCCAGCT
GCTACTATTGGGGTTATGATGCATTTCATTCTGTAATGAA
TATTCTTAGTATTTTCTTTCTCCAAAATCTCATGAGCTTA
TCGTACATGTTCCTCCATAGGCAAAATTCTTAAATCAATA
TTCATTCACTCGACTAATATTTATTGAGCTTCCGATGTGG
CAGTCACCATGAGGCCCTAGGGATTCAATAATAAATAAGA
GAACATTTTTCCTTTCAAGAGCTTAAAACTAATAAGGAAA
ATAATATATAAGGAAAAAGGCCATGTGCCGTCTTTAAAAG
TTATGATATTGGCAAACAGTGGTGGTTCCTGAGAGAGATT
GTGAATATAGATGACATATAGGAGAATACTGGAAAGCTAA
ATAAAGATATCTTCAAAGAACGATTAGACTTTAATCTAAA
AACAATGGGAAACAATTAAAGCCTGAAAACATAGGAGGGA
AAGATTTTTTGTTTTGAAAAAAAGAAAAAGACATTGATTG
GAAGCAGACAATACTATCACCCCAAGAGATAACTCTTTCC
AGTATGTGCAGTGTTAACATATACTTTATTTAAAACATAT
TTTAAAAGCCGATCCTAAGCACAAGGAGGTTTAAGCAGCA
CTGAGACCAGCAGGGCCCCTGATGAAGATAATGGTGAGAA
AATAATAATTTCTGCTCACAGCTGGCAGCTTGGAGCTCTG
CAGCTCCCGGTAGCTACTGGTGATCATGCCGAAACAGATG
GCCTCACTTGGCCCAACTAGCCACTCAGGATACCCTTTGA
TTTCATTCCTTAATCTGTAATGCGTCAGTGATTGAGAAGA
AAGATCATAGCTTACTGCTGTTGTTATGAGATAGGATGTA
ATTGTGACATCATTCTAGCCTTAAGACCCAGCTCAAATCC
GGAAAAGACTGAATGTCAATGATGTCATCCTCCATCCCTA
CTTCTACTCACTCATCCCTTCTCCTACTCACCTCTTCCTC
ACAAATCTTCCTACAACAATCATCTAGAGTCAGGGCCTGT
TTCATGGGCTTATGAACCACACAGTCCCACAGGGATCCAT
GCCCGGAAGTATGTCCCATGCTTGGGGTTTGACGCTGCCT
TGGAATTGATAATACTTTATCTTTGTTTTTGGTTTAGTTT
CGTTTTTGTTTTATTTATTTATTTTTTTGAGACGGAGTCT
TGTTCTGTCGCCCAGACTGGAGTGCAGTGGCGCCATCTCA
GCTCACCTCAACCTCTGCCTCTCGGGTTCATGCTGTTCTC
CTGCCTCAGCCTCCCGAGTAGCTGGGACCACCGGCGCCCG
CCACTATGCCTGGCTAATTTTTTTTGTATTTTTAGTAGAG
ACGGGGTTTCACTGTGCTAGCCAGGATGGTCTCGATCTCC
TGACCTCATGATCTGCCCACCTCAGCCTCCCAAAGTGCTG
GAATTACAGGTGTGAGCCACCGCGCCTGGCCTGTAACTTT
ATCTTTGAAATTTTGTTTTGAAAGTGAAGCCAGATGGGGC
AACTGAGCATGCACTACAGGCTTGGAGTTTCAGCTTAAGT
GTGGCTGCCCCCTACACGCTGCCATGCCCACTTCCTTGAC
CCTGTCCAGTGACCCTAGTCACCAACCATCTTCTTTAGAG
GCCTGGGCCCAGGTGCAGGGAGGGTCAAGGTCAGGCATGC
ACACTCCAGGCACCAAGTCGCTGGGCCACACTCTTGGCAA
TTGGAAGGATCTGCACAAGGCCTGTGAGTATTTCTGTGCT
TGAAGGAGTACAGAATTAAACAACAATATACCATAACAAG
TCAAGAGAGAAACCACAGAGAAAAAGGAAAAAAAGCCTTT
TCTGCTTCTCGAACAAGGGGCTCGGCATCTTTATTTTGTT
CTGCTACCCACAAATTATGTAAATGAGATGGTCCTACTGA
GAGGGAAGCAGCAAGTAGTCTTCTGGAACAGACCAGAACA
TCTTAAGTTTGACAGAATCCCTGCCTTTCTCCATTGTTCC
TGCACACTGAGATGAGAATGTTGGCTTGATTGCTTTTATT
CCTTTTGCTTTGCCTCACATTTTGAAATTTTACTGTTTGA
TTTTAGGAGCTTTCATTTACAGTACAGGCCTGCCAGGAAT
ACTTTCTGGAAGAGCTACAGTTTGAGGGAAATGATAAATA
AATACCAACTGAAAGGTAGGATTTTGTAGGGAAATCAAGC
AGAGAGAAAGCATAGGGTGAGGCTCTGAGTCATGACTGAG
AAGCTATGTAATAGACAACAACTCTTCTAAAATGCAAGTT
CTACATTTAGGTGTACATAGTGATTATGATCTTACTTTAT
CCACCTAGTTCCTCTTAGATTTATTGCATCTGTGATGTTG
TTTTGCACTGTATGACCAAATAATATGTTATTGCACAGCA
ACTAACACATTGAATTCAAAGAAACTATTTTTGAAATACA
ATTTACAAATTCTGATTAACGTTTAAAAAACTAGAAGTTT
TTAAGTCATAGTTGGTGTTTATTATGTATCTGCAGAAATA
TTTTAAAGATAAAATTAAAGGGATTGTTCACAAGGGGAAG
ACACAATTGGCAATAAAACTATAAGTAAGGATTAATTGCA
ATTTTTACAAGCAAGCCAGTTGTCAGAATAACAAAGAATT
CTTTAAAGTGTTTTATCAGTTGGTTGATTTTGTTGGCAGG
AAATCACTATTGAGGAAATGTAATGAAGTGTCCTCAGATG
TGAAATTCAGAAATAAGAGTGGGTTCTGCCCTATAAACAG
AATCAGTTTGAATCATTAAGAAGATTGCACTGATGGAGTC
TAGACATATTGATAAGATATAAAAAAGGTTAATTTGAAAA
TGGTGTCTTATAAAAGTGAAGCCAGATTAACTCTTAAAAG
GATGGTTTAAATTATACTGGTCTCTCATGAGAGGAAAAAT
AGACCTTACGTCTTAAATTAAGTAAATTAAAACATTTATA
TTTCATCAAAATTCAGTAAGTTTCTTTTGAATTTGAAAAA
ATTACATCTAAGATTAACTTGCTTGGAATATATATAGATG
ATTGTTTCTGACCTTTTGCACACAAATGTCATATTTACAT
CTTATAAATAATAAACTTTAGCAAGTTTCACTCTGTGGCC
ATAAAAATAATAAACTTCGAGTTTCTTTATTTTGTTGGCA
GTCCCTTAAGGAAAGAGTGCTGTAAGCAGCTCCTTCTGGC
TCCCAGAAGGGTTCAAGGATGTCCTGAATACAGGGAAAGG
CTTTAATAAAGTCACAAAATTGTACATTGGCCTCAGTGCA
CGTGTGCTTTGCTCTTAGGAGCAGCACAGATGGAAAACAG
CAGAATAAGCACACTGTATATACTTCTAGATTGAAATCTC
CAGTGAACACATTGCCAAGGTGAATCTCAGGGTCAACTTC
TGTGGCCAATATCAGAAGGATAGATTCCCTCTCTTCTGTA
TTATATTATTGTCTCTCTTAGCTGTCTTGTAATTGGTAAG
TATTGTAAATGGTAAGTATTGCCCAAATCATGATACAAAT
AAAATTTTGTAACTTATAATTATTGTATTTTTTGAAGTTA
TTAGCAAGTGCCTACTAGATACCAGGCATTGAAAAGTGTT
GGGGCTTCCAGAAAGACACTGTCATTCCCCTTGGACAGAA
ATATGGGGATGGCACATATAAAGTAAGAAGCTCCAAGTAT
GCAGTGAAAAGCAGAAGAGATCAGAAAACATTAGGAAAGA
ATCCCCCTCCTTGTATATACCAGAGCAGAGATTTCAATAG
AAAGCTATTTCAATAGAATAAATAAATAAAGCCAGTATAA
CTAATAATAATAATGTAAAAGTCCAAATTTGCTAAAAGTC
ACTTTAACAAAGCAATTTACCCTTAGCTTATAAGAGAAAA
GAGTATTAGGTCATAAAGAAACTGTACAAATATACAAGAG
ATACACAAATATACAAGATAGGTAAATTTTATGTTTTAGT
GAATATAATGCAGAGTTGTAATTTAAACTACATCTATTCT
TTTAAGATCCAATTCAGGTTAATTTTACACATTCTTGTTG
AGTGCCTACCATGTTTCATAGACTGTACTTGGCACTGAAG
AGAATAATGAATAATGAAGGAAGGACACACATGACTAGAG
TACAACAATAAGATCCCAGGAAGGTTGGGTGCTAAGATAA
AGGAGAGACGATTTTGACGTCTGAGTGCTCAGAGATGTTG
TTTACAATTTCACTTATTTAAGTTACATTAATTTATAAAA
AACATAATACTGCTTCCCCCTCCAAGACCAGTTATGTTGG
TTTATAAAAGATAATTTACAAATCTCATTTACTTTTCTAA
CAATATTGTAAAGTGTGCTAAGTAACTCTATTTACTCAAT
GAAGAGATTAATTTTATAAGGTGAAACAGTTGTCTTAATT
TAAACAATATCTCAAATGAAAGCAGATCATTATTCACCCC
CTCCCCAAGCATTAATCAACTGCTTAAATGACCTTAACTG
ATTTACTCCAACAACCAGCATGATTACAAATAAAAGTTAA
CTCTGATTTTAATTTTATTTTATAATCAGATCTTATTTTA
TTAAAATTAGCTCTAGGCTTTTTTCCTACTAGTAAAGAAT
AAACTACAAATCATATTTTCCATTCGGAATAGTTCTTATC
CCTTAGGAAAAAATCAATACACGAAAATTGAATTTCAAAA
CTGCATTAACAGCATGTTTGAGGTCAGGTATTCTAATAGG
CTCTGAGTGGAAATTATAGAGTCACGATTTGTGGACAATA
TAATGATTTGTACTACCTTTTACTTTATACAACACAACAA
AAAAGAAATTAAATCTGGTATAAAGATTCACTTAAAAAAT
AGACATATGTTTATATCCTCTTAATACCACTAAACTTAAT
GATTTCACATGAGCATTTGTTTTAATTCATGGAATCTGTC
TTAAAATGTGAATATTTAGGCCAGGCGTGGTGGCTTACAC
CTGTAATCCCAGCACTTTGGGAGGTCGAGGAGAGTAGATC
ACTGAGGTCAGGAGTTCAAGAACAGCCTGGCCAACATGGT
GAAATCCCCCATCTCTACAAAAAATACAAAAAATTAGCCG
GATGTGGTGGTGGGCACCTGTAATCCCAGCAATGCAGAGG
CTGAGGCAGGAGAATCGCTTAAACCTGGGAAGCAGAGGTT
GCAGTGAGCGGAGATCACACCATTACATTCCACCCTGGGT
AATGGAGCGAGACTGTGTCTCAAATAAAAGTGAATATTTA
AAAGTGTTAGCAAATTTGTTTTAAAAAATGTTAGATTTAA
GCAGTTAACCTCTCTAGCAGTACACTAAATCATTAAAAAT
ATCAAAGTATTATTTAATGGAATAGGAGATCTGCTAGTTT
TAAAAATCAACGAGTCTAATCACAAATTTAAAGAAAATGA
GAATTATATTAAAGAACAAATACGATTCTTAATTTTATCT
CTTAAGAACTATTCTCATAAGATTTCCTTTTCCTCCATAC
TGCATTTCCTTACGTACTTAGGATTTGGAGCTTAATCCAT
TGGGAAATTTTGATAGTTATGATGCCTGTTAGTTGTATAA
GGGCAGGAATTTATGTCTGATGTATCCCTTGACACATACT
TCTTTTTGTGGGCAAGGGAGTTGCAAAGCCGGTAAATGGA
TTTGAAGAATGGGAACAGATAGTAGTGGACACATTATCAG
GACCCAAAAACTGTAATGCATCATAATTTTAAAAAGTCAT
CATTGTTTTGACCAGATAATTCTTATAAGATTATTTTGCC
TTTAGGAAAATTTTTTTTCCTTACTATGATACAGCAGAGA
CAGCTCATTGATTTCCTAATGCCTATTCCCCTTTCTTAAG
CACAGTATCCCCTACATTTAACAGTCACATGGCTGCTTGA
CTAGAGATTACATTTGCTAATGTATATACCATGCAGCTAG
AAATGCTCATGTAATTAACTTTTGCTCAGTAGAATCTGAG
TGTGGAGGGATGTGTGCCGTTTGTCACAAAAGCTTAAAAG
AAAGCAACTTGTGCTTCACCTCTTCTTCACTGGCTAAACT
GTGGACACAGTGAGAGCCAGCTGGTCCTGACTACAAAGAG
ATAGGCCATACTTTTAAGTGATGACGGAATGAAAAAACAC
ATGGAATTGGTGTTCCTGGATAACCTCATGGAGGAGAGCT
CCCTTATCCCCTGGTGGTTTATCCCCCCTACCAATTCAGA
CTTTGAAGTAAAAGTAGAATAAATTTTCAGTCTTATTTAA
ATCACTATTTATTGTTTTCTGAAAAAGACTTCCAATCTTG
AGGACCCATATTCTACAAAATATGCAAGAATAAACTGATA
CTCTATATGTCCTTGTGAAAGAGGTGTGTGTGTGTGTGTG
TGTGTGTGTATTATCAAAGGTTTAACTACAAAATTAATAA
TTGCAATACAATAAGAACCTATACATGGAAAAACCTATAG
AACAACAGAGGAAATCTTTACCTCATTATGTGGCAGGGAG
TGAAGAATATCTTCACAAAATAGATTTCAGGATTGCCCTT
TCTTGCCTGTTTCCTGTATTACAACTTGCCTCCAATTTTC
CTAGATTCTCTGCAGTAGACATTGAATTTCAAAATGCTAT
GAAACACTTATCTTTTGGTCATTGACACTTCACTTAATGT
ATGGCAAATAACACCAGACTTCAGTTCCTTTGGTGTATTG
GAATTTAGTTAGTTTGGGCTCAGAGGCTGGCACTTCTTTG
AAGTGGCCAAGTGCTTTCTTGCTATTATCTGTTCTGTATT
GATCTTCCTTCATTCATGCTTTTCATTTTGGAGAGTACTA
GATTTGGAAGGTAAGTACTTACACTGTCTCTAAGGGTGTC
TGTAAAATTGAACTCTGATGACACTATTCTTAAAAGTCAA
TACATTTTCTTTATCTTTTAATTTTAACTTTATGCCCTTC
TTCCATCATTTGTGTATGACCTTCCTAATATTTAAAATCA
TTAGAGGGTTCACATTGTGTTTCTTTTTTAATCTCCAAAA
GCAAAGAAGTACAAAGTTAAGGCTTTATTAAATACATTGC
ATAAGCCTGAATGTATCATTGTATTTATTCTAATTTGTAT
AATACTTTATAATTTTAAACTTCCTATTTAGTGACTATCA
TTTTCAAATGCTTTAGATACTCATTGTTCAGTTCGAGTTT
ATCTTTATTTTCCTCTGCTTTGTCATTTCTTAGTTTTAAA
TGTTCACAAATTCTTCTGTTTGTGCAAACCCAACACTGAT
TATCTGTGTGAACCTGTTTGGGTTACTTTCCTCTTTCAAT
ATTAGTTTTTCTCAAGTACAAGACTATGATATTAATAGAT
AATCTCATGGTGTAGTTAGGACTAACAGAGATAGTGTTCA
CATAGAACCTATCTAACTCAATGTAAGAGAGTAATACATT
AGCATTACCATTATTTAATTTTAAAGTATGTCCTATGGGG
AACCTAAAATTTTAATTTGAGTATCAAAATAGGCAGCACA
GTCTGTAACATGGTAAAAGAATGATATGTTTTCTCCATAA
GATCTCAACATGAACAGTATTTCTTAAAACAGTGAAAATT
CTTTGCAACTTCAAATGTCTAAATATTAAAGACCTTAATA
CTATATGTCATTTAAATGACTTCACTTCAGGTTTATGCTG
CAAGTTTTAGAGGATATAATGTCTGAAATACATCAGGATT
TCTCTGGCCACCTTGTCCATACCTCTTTTCTAGTGTTAGT
AGGCCTTTTACGTTTGTCTACACACTTCCTGGGACTCTCG
CAGGCACTCAGCAGCAAATTTTACTGCAGAAGTATCTGAA
TTTGAAAAACACACTTTCACTATATACATACAAATATGTG
TGCATAGATAAACAATGTATTTAGTTATAGTTAAATAGTG
GAGTTAGAATGCAGCTATAAGTTTCATGTTACATAAGTAA
AATTAAATAATTATTGGTTGTCTTGTTCTTTTGAGTGTTT
GTCTTTAAAAGGAAATACTTATTTTACTTAAGAGGGATTT
TTTTTTTTCTTTTAGACAGATTCTTGCTCTTTTGCCCAGG
CTGGAGTGCAGTGGTGCCATCTTGGCTCACTGGAACCTCT
GCCTCCTAAGTTCAAGCAATCCTCCCACCTCAGCCTCCTG
AGCAGCTAGCTGGAACTACAGGTGTGCCAGCACACCCAAC
TAATTTTTGTATTTCTTGTAGAGATGGGGTCTCACTGTGT
TCCTCAGGCTGGTCATGAACAAAAGAGAATTTACATTAAA
GAAATTATTGTATTGAGTTGGGACATCTATTGTCATTTGT
GATCATTGCATGCATAAGCTAGCCACCAAGTAGAGAATAT
GTATAATCTCTTCTAAATGCATTATTGCCTTTATTTTACC
TACCATGAGCTTGACGATGTAAAGAAACCTGCTATGTGAC
CTTGAGCAGTTAATAGCTATCTCACAGGGTTTTGGAAAGA
TTAAATTAGATACAACCAAGAAACTTGTGAAAACAACCTT
TATCACACCAAACACATTTTAATTCCTTTTCTTTACTTTC
AGTTTTTGTCACCAACTAATAATAATAATTTTTTTAAGAC
TTATTTTTCTGAAACTTCGTGTAAACCAATGAACTGAGTT
GATATGGGAAGTGGCTATTATTAACATTAGTAGTATAATT
CTCTCTATATTACTAATTTTAATAATTATAACTTATCCTT
ATTGAAAATTTTTTATAAGCCGGTCATGGTACATGCATCA
TCTCAGAATAATATTATTACAGAGCACCTATTATTATACT
GATTTTACAAATGAGGAAACTAAAGCTCGTAGACAGTAAG
GAATGTGCCCAAGATTTACATAGCTAATAAAGTATTCTAT
GTAAATCTAGAGACCATATCATTAAACTTATAATGCATTG
TTTTCTATAGTGCTTATCCACTAAGCAATTTTAAAAGTCT
TCACTTTACCAAAGTATTCGATCAAAGATGGTGAAAACCT
CAAGTCAATGGATAATAGCAGAGCTTGTACTTTATTTTGC
TATGAGGCAACAACAAGTATTTGTTGCTCTTTTCTTCCAC
CTCTGAACACAAGCAAGTTAAGTTTCTAGAAAAGACTATG
ACAAATAACTAAATGTGGTCTGGATCAATAAAGCAGCTGC
TGTAAAACAGCCTTGGGCTCTGGAATTTCTACTAAACTAT
CAACATAGAATGTCAGAGTGTTCTTTGAAGGATGAAAGTC
AGACTGATATCTGGAAAGTAATTTTCTTTTTGTATGTCGG
TGATTGAATTTGGGTCAGTTTCCAAATTGTTTAATAAGAC
AACACAATGTGATTACTCATATCTCCTGCAAACAAAGCAA
TGATGATTCACAGAATTGTGAACGTGTCTTAAGAAAGAAA
AACATCCTAGTTAAGTAATAATTACATATTTACATACTAT
AGAAATTTCTTATATAACAGACACTATTTTTAGGATTAGT
TGTATTTCTGTGTTTTTTTTTGTTGTTTTTTTTGAGACAA
AGTCTTGCTCTGTTGCCCAGACTAGAGTGCAGTGGCATGA
GCTCAGCTTACTGCAACCTCTGCCTTCCTGGTTCAAGTGA
TCCTCCTGCCTCAGCTTCCCAAATAGCTGGGATTACAGGT
GTGCACCACCAATCCCAGCTAGTTTTTGTGTTTTTAGTAG
AGATGAAGTTTCACCATGTTGCCCAGGCTGGTCTTGAACT
CCTGCCCTCAAGTGATCCGCCTACCTCAGCCTCCCAAAGT
AGTGGTATTACAGGCATGAGCCACTGCACCTGGCCAGGAT
TAGTTGTATTTCATCTTTTAATTTTTGTATTCTATACATA
CTTTTAGAAACTATATTAAAATATGAAGAGAATATTATGG
TGGTTAAAAATACCTGAAATAGTAAGACCAATTCTCTCAT
TATAGTATTTTAGGAGATATAAAGAACTGAAACAACATAG
CAAATAAGTTTATTTTCTCACTAGAAGGGAACATATAATG
GTTGAGAAGCATGAGCTGAATTTGTGATACTGCTGGATCC
CTGTGCTTTGTGATAGTAACAAATCATTTGACTGCCAGAT
TCCTCTTACATCAAGGGTTTGCCTAGACATTTCTTAATAT
CTTCTCAAGCTTTAAATTTTCTGAGACTTTTTCCGGCAAT
GTTTTAATTTTGGTCCAATTGGAATAGCAAAAGGAACATT
TTACAAGTGGGTCTTTCCCTAAACAAATTATAAAAATTAT
TTAAGTGACCTTTTATAAAGAAAACAGGGTCCTGGACCAG
AATCACGTATGTTGCTGCCACCATAACTTCCAATGCCCAA
GGAAATGGTAAGAAAACAGGCATTGAAGGCAACTATTTCC
ATCTTCCAGAGCATACAGTTTACCACTTCACATTTAAAAT
TTGCTCTTACAACCTTCCTTTCTCATTTCTTTTTTTGTGA
TATTATCAATCTGAGAGCTTTCATTAATGAGGATATTAGC
TGATTTTTTTACTCTTAGGTAAAATGAGTTTAATAATTTA
CTTCTACATTATATACTGAACTTATATAGTGTACTTATGT
GGATTCCTGAAGTGATGATAATGAAAATAATTTAGAAAAA
TGTAACTAGATAATGAATTAAGGGCAATAAATTAAAAAGC
ACAAAGACTATATTTGCTTCTATAGCACTTATAATACATG
TATTGGAAAAATTATCAACAAAAATTATCAACATGGATCC
TGAAAAAATATGATGGGAAAATTGACATATCATTCCCTAT
TATTGTGCCCAGTTTATAGTTTCTAAGTGCTATCCCCGCA
AAGGGAACAATGGCTCCTTTGTTGAATGGCTAATTCCAGA
TTGGGGTAGAAATTGTATGAGCTTTTGTCGAATGGACAGA
GGGACCAACTTGAAAGGGCTCATATCTACCAAAGATGTGA
CTGAGAAACAAAAATAATAATAAATGCCAAATACTAAAAC
ATTGAATATATAAACCTCCGTAGGTTCATGATAATTCTCA
AATAAATAGAAAACCAAATGACAAGCAAGCAAATAACTCA
TTGGAAACTATTGAAAATAACTGCAACTTATTCCACTCCT
TTCATACTAACTGTATTTCGGGGTAAACAAATAGTTATAG
TTGAGAAGACAAGTTATTTTCTTCTTCAAGATAGGGTCTT
ACCCTGTCACCCAGGCTGGAGTGCAGTGGTGCGATCATGG
CTCGTAAGTGATCCTCCCACCTTGTCCTCCCAAAGTGTTG
GGATTATGGGTGTGAGCCACTGCATCTGGCCAAGAAAAGT
TACTTTCTTTACAGATAAACTTCAGCTAAATTGTTAAAGG
AATAGTGAAATTAATAAATAACCACTTGCCATGTCTAACT
AATTTAACTATTTAGTTATTATGCCTAATTTTAGGGTATC
TAAGTTTTTCATAATGAACTACATTGGTAGTGTATAGAGT
TGAGTTAGGAGAAAGTAAATGTGTGACTGCTTATAATAAT
CATCTCCCAGCTCAGATCTATACATCCTTAATCTTATGCT
TCTTTAAAATATAGAATAGAGTTTTAAATGAAAAAATCTG
TGTCAAAAGTAGGGGGTACAATGAAGTATATACAACTAGA
GGGCTGAAGATATTGCCATCACTGAATTTTATGCCTGTTT
TAGACTATTAAAGCATAAAATTTCAAAATTAAATCTTTCT
GGAGCACACAATTTCCCCTATAATAAGGTATTTTTCTAAG
CTCCCATAACTCTTAGGATTATGAGCTCTTTCTAGATATA
AGACTTCTTCCAGAATTCCCTATGATCCCCCATAATGGTT
CTAAATGTAAACTGAACAAAACTTAAAGAGAACTAAGATT
TCCAGAATGATAGTTGAAATTGATGGATGGAAAAATGGGA
CTTGGGCCACGAAGAAAATTGTTTTCCTAGGATACAGATG
GCTCTGGAACTGGATCTTAGTATTCTAAGTCTGTATAAAT
GAAAATCAGCATGCTGGATTTGTAATATCTATTTATGACA
ATGATCACTTAAACCTTGGAAGATCATTGGTCTAAATATT
ATATGTGTATAATAAATAACAATTGTTATAATTGTTACAT
TATTTTACATTTAACAGCTAAGTGATTGGCTCATATTAAT
TTGACTGTGCCCCTTTTATAATTCATCCATATTCTACTAT
ACAATGTCAATACTGTTCATGAGTACTGACATTTAAATTT
TCTTATGCTTGCATTGAAGAGTTTGTTTTGTTATCTGTCG
GGATGTTGCAATATCATTTCTCTATGTTGCCTCTGCTAGC
TGCATCCTACTACATTAAGATGCTTTCCTTAGCTACAGTT
TTGATGCAAGATTAAAGGGAATGTCCTAGTAGTGGATACA
TTATTTATTGTGAACAAATCAAATTCTTTATTAGAAGTGA
GGTATAAATGATAATTCTATCAATCAACCATATCGATGCT
GAATTAACTTGCGTTGACATGAACAATGATTCCGATTTAG
GAATGAATTTAGTTAAGCACCACTTTATTCTGGATTTACC
AGTGACTGTTTTTAATGAGACAAATGTTTGATGGGTTGCT
AATTTGATGCTGAAAATTAATTGGCTACCCTGTGAAAGAC
TAATATATTATATGTAAAAAGAACATAAGAAGTTAACTCT
GAAAGCAAAGAATCCACCATTTTAGCAAGAATAAATCTAT
CATAGCAATCACTGAGAATAATATTAATTGTAATAAATAC
AAAAAAGAAAGCTTCTGTCCATTTTTTTCATCCCTTCTTT
TATTCAAATGATATCCTGGGTTTAAAAAGAGAAAACTATT
TCTGTGAGGAAACTGTTTACCTATGTTAGGTAAATTAACT
CTTCCGGGGTGGGGCACTAGGGTATAATTCAGCAAATGGT
GTCTTTTTATGCATGAAATGATAACCCATATTCTTTAAAT
GCCCACTCATCTCCATAGTATTAAATATGTGTAATTAGGC
CTCTCTTTTCTTTTTTCTCTTAGCCGAACCTCAGTTTTTA
AAAATAATCCTGAAGCCGCCAGGTGTGGTGGCTCACGCTT
GTAATCCCAGCACTTTGGGAGGCCGAGGCAGGCGGATCAC
GAGGTCAAGAGATCGAGACCACCCTGGATAACACGGTGAA
ACCCCATCTCTACTAAAAATACAAAAAAATAAATAAATAA
AAATAATTAGCCAGTCATGGTGGCAGGTGCCTGTAGTCCC
AGGTACTTGGGAGGCTAAGGCAGGAGAATGGTGTGAACCT
GGGAGGCAGAGCTTGCAGTGAGCTGAGACTGCACCACTGC
ACTCCAGCCTGGGCAACAGAGTGAGACACCATCTCAGAAA
AAGAAATAAAAAATAATTCTGAAGTAATTATGTTTATTTT
AGCAATAATTAGAAATAAATTGCCCCAAAATATCCATATT
GCATTTCTTAACATTCAAATATTAGCAAAAATATTTAAAA
TGTTTTAAAACTTAACTAGCTGAAGTTGTATTTTTGTTTT
AATAGAAGTAAAACCAATTCTACAAATTACAAATAAGTTT
ATCCTGACCCACGTATTGTGAATCTGATATTGGCAATGTT
TCTACCAAGAAGCATATTTTAAGACATGATTGATACAATT
TTTTTAAAGAGTCTGAATTGATATATTTTAAATTGATAAT
AATATAATATAGGATGTCTCTTTGTGTTAGGTCCTTTAAA
AAACAACAGCCCTTTACTGATTATATGATTAAACCATTTC
CTAGTCCTTTATTTCTTTTAGGATCAAAATTTTTTAACAT
TTCTTACTAGGTTGTATTAGTCTGTTATCGCATTCTATGA
GGAAATAACTGAGACTGTCAATAGACATTATTATTCAGAT
GAGAAGTAATATTTTATGCAATGTAAAAGGGACAATGATA
ATTAGAGTAACTTATAGAGAAAAGAGGTTTAATTAGCTCA
CAGTTCTGCAGGCTTTACAGGAAGACTGATGTTGACGTCT
GCTTGGCTTCTGGGGAGGGTTCATGAAGCTACAGTCATAG
AAAGTGAAGGCAGAGCAGGCATGTTACATGGCAAAAGCAG
AAGCAAGAGAGAGAGAGCGGGGAGGTCCCACACTTTCAAA
CAGTCAGATCTTGTGAGAACTCACTATTGAGAGGACAATA
CCAAAGGGAGGTGCTAAACCATTCATGACAAATCTATTTC
TGTGATCCAATCACCTTCCACCAGGCCCCACCTCCAACAT
TGGAGATTACAATTCAACATGAGATTTGAGTGGAGACACA
GATCCAAACTGTATCATAGGCCCTATGTGATCTTCCTTGC
TTAACCTTTGTAAGACTCTAACTACCATTAACACCACCTC
CTCACTCAAGATACCTATGAGTCCATTTTTATACAACAAA
TATTTTAACAGCTCATGTGCTGAGCAAGGTGATGCGATGT
TTAAAAGAAAGTTGTAGATGTCAGGGAGCTTTGTCATATA
GTTACTGAATTTCTTTTAGTTCCTAAAACACATGTGGTGT
TTATGTCTCTCCTTTTTCATCTTTGAGGTTTCACAAATGC
TGTTCCCTCTGCCTGAAATATTCTTGTTGAGTCCCTTCCC
CTAACCCTTCAATTCCTTTCATCCAGCTAGCCTACCATTT
AACCTGCATGACTCGCTTGGATTTTAGATCTTCAGAAAAA
GTACTTTATAGGTCACCTGCTTCTACATACACAAATCTCT
GAGCTAGCACACTTATCTAGTGCCTCAATAATAACAGGTA
ACCCTCTCTTGCTTATTGCTTATGAAACAGGAGACTACCG
CCAGCAGAAGAGAATCCCCACAGGCCCAGGACCTTATTTG
TTCTTGTTCCCTATTTTATCCCTGCCATCTAGCCAAATAC
CTGGACATAATGGTTGTTGGATAAATATTTGTTAAATTAA
AAAATTATGTATTTGGGGGTATTCTGTGACACATGTGTGA
GACATGTATTATAATTACATGTTTATAAAATAAAACTGTG
ACAATTTCTTTTTTTATAACAATTTCTTCTTTTGATAAGT
CTAAAAGATAAACCACAATGACTAGGTGCTAAGGATAAGT
AAAAAACCATTTGTGTTGTCATTATGTCATTACTAGAATC
ATTTTACTCCCCTAGAACATGTAGTTTCTTCTTGAAGACA
TCCAGTGATGTGCGATCATATGGTTTTGAAACTATCCCTT
CTATCACAAAACCCTGACTGTCATGTAGTCCTCAATAATG
AGTAACAATCTGCCTCCTCCTAACTTCCACCTCTTTGTCT
TGGACCTGCCATCAGAAGCTAACCAGAACTCTAACCCTTT
TTCTGAATGAAAACTGTTCAGGTCTATGAAGCTGCTTTTT
AATCCCTTCCACCACCTTCTCCCAAATCTTTTCTCAACAG
AAGGCACTTTGGGGATTCTAAGAGAATCTTTACATGGCAT
GACTTCTAACTTTTTACCCTGTTTGCCTCCTTTGAAGGTA
CTCTAATTATCATTGTCCCTTTTACATTGCATAAAATATT
ACTTCTCATCTGAATAATAATGTCTATTGACAGTCTTATT
TATATAACTTTTAGCAGCTACTTTATAGTGATGGCTTACC
AGGGGTGTCCAATCTTTTGACTTCCCTGGGCCACATTGGA
ATACAAAGCATGTCTTGGGCCACACATAAAATACATTAAC
ACAATCGATAACCGATGAGCTAAAAAAATTGCAAAAATAT
CTCATAATGTTTTAAGAAAGTTTATGAATTTGTATTGTGC
TGCACGCAGCCCGTGGGCCGTGGGTTGGACAAGCTTGGTT
TATCCTAAGCTTGAAGAAACCCGAAAGATCTAGGTCATCT
CTGGATAAGATTTTTAAGTTTTTCCATATTTCCTTAAAGT
TTCAGTCAAAATCATGACTATGGTTACCAAGACCATATAT
CTGATAGACAGAAAAAAAAATTCCGAAAAGAAACATTTTG
TAGTTTCCAAGGCATTGGTGAATAGCAGAGAAAACCTGGA
GAGTGTAATTCTCACTGCAGGCTATAAACAAGGACCAGGA
AACAAGAGGGGGATGTTGATGGCTAGGCTGGAAAGTAAGT
TTACCTGAGAATAATGTGGTTCCTGCCCTCTCATAGCCTA
GCAAAATGCTTCAAATAGACTGGAGGTCTCTTTCAGAACA
GCATGTCCTCTATTTAAGCTCGAGGCTCTTTACTCCCACT
TTTTGATTCAGGAAACTCAAATCATTTCTTACAGAGGGAA
TGTGGGAAACACACTGTCCTGACACCATTTTATAGCTATT
CCTGTGCCTTTTAATTCTTGTTAAGTGCATTTCAAAATTA
AAAGGAAATTTTCAGCTCCAATTGAGTTTTAGCAATGAAT
CTATAGTCTATTATATTTTAAGCCCTCAGACTTTTGCCTT
CTTTCCTGTTTTAACATTGAGAATATGGGATACAATAAAT
TATAGGTATTAGACTTCTGGCAAAATGCAGTTTAGGACAC
TGCACGTTTTAGCACAAAAAATCAATCTTTTCTGCTGTCA
TAAAGCTTATTGAAAACTGCTATTGTGCCATTACAATTAA
TGTAATCACTTTTCTCTTTCTTTCTAAGTCACATTGCCCT
TTTGCCCAACCCCTTCAGGTCATCTCCCCTTGAAGACAAT
GAGCCCTTTCTGATTCTTCCAATTGAATTGAAACTCGAAA
CTAATGCTGTGAAATGTTGCTTTTCTAATTCATATTTTAT
ACAAAAAGATTTAATTTTCACATGAGATTGCTGAATTTCC
ATTTGGATTTTTCCCGTACTCTTTGTATCATTTATAACCC
ACTGCTATAGAAAGGTAGACTAATACGGGCTCTTTTTTTG
AAATATACTTGAAAAAGGCATCAAACCTGAAATAATTTGC
AGCAACTTTTTGATTTAAGAGAAAACTTTTGGGCTTTTTA
TTAGGCTTTAGCATAAGGCTTGGAAGTCATCTACAGTATA
TTATTATTTAAATATAAGGAATTATATATACTATGCAATA
TGGATCTTAAAATGTAGTTACAATTCATTTGGTATTAATT
CAAACATTTGCTTAAGAAAATGCAGCCTCATTTATAATGC
TCCAAAATTAAACTTACATCAAATTTTACTTTATCAATAT
CTAATCAGCTTGTTGGTTAACTTCACCGACCTTGTTAACA
CAGAGAAGAAACTTGGGAGCCATTCATCTCTGCAGGGAGG
CTCAGTCTTGTGGCACCTGCTGAAACCAGTCTCTTTGAAT
ATGGGAACTACTGGAGTCTCAGGCTCCAGGTCTTTGAATC
AGCTTTAGAGGGGGGCAGATATGCTCTTCTCTATGCCTCT
TTCCTCCCACCTCCACTTTGGTGAAATATTCATTAGTTAC
TTCCAAATTATTAAGTCATCACGGGAAGGTGAATTCATTT
CAGATGTCTGCTCAATCTAAACAACATTTATCGGCAAACT
GATTGATCCTTGACCCTGAAATAGTCAAGATTTGAGGCAG
ATTGTTTTAATAGGCATGCATGTTAAGATGCAAATAAAAC
TATTCTAACATGAAATTTAATCACTTACAAAGTTCACCAA
CATTTTGCTTATATATTTTCCCCATCAGGTATACACATAC
ACTCACACATCATATTTAGTGAAGGAACCCTATGTTTTAC
TGCATGATTGTGTGGTCTATTTGCCTTTATTTCCTTGGTA
CCTGTAAACAGAAACTGCTTCTACCCTTGTTCACAGAGAA
TATTCTTTGTACTTGCCAAATGGAGCATGGGGAAAATTAA
AGAAAGAGTCTGACATTCACCATAGACTCAATAAAGAGAG
ATAAATAGTCAGGAATCTCATCTAATCCATTCTGCAGGCT
TTTATCTCTTTCCTTGCATACCTGTTTCTTTCCTTTTTTA
TTTCCCTAGTGCTAAGATTCCACTTGTTCCATTACATTCT
GTGGAGACATGTGTAGTGCTGTTGGCTGGGAGCTTAGGAA
GCTGGTGGGGCAGCTGGCTGCTTCTCTACAATACCTTACC
TGCAAGACACCCAGCCTTCACACATGAACTGGAATACAAA
GCAACACCAAAATACAACATACCTTGCAGGCTATCATAAA
TCTTCCCTTTTGCTTTTTCTAATTTTTAAAAATGCACACA
CAGCCCAAATACATGATTGTCTTTTTTAAGGTCCCATTTT
GATATGAGTGGTATTTAAAAAATAATAGAATACATTGTGA
AAGGAAGAAAACCATTAAGAGATCTGAATTCCAATTAACT
ATCAGTGATTGCTTTGTAGCTCTGGGTCAACTGCACTGAG
AATTTCAGAGATCAGTGTTTTTGGAAGGTGGCAAAGGACA
GTGTCCTGGAGGCTTGAAAATCTCAACAGCCTTTGAGACC
ATCAGTTAAGCCTCAGTTATGGTGAAAATTTACTTAACTG
GTGCATCTCATTTCCCAAAGTCAGAAAAGTAAGGAAGATT
TTGTATTTCTTCGCATGTTCATATTGGACTATTTCTCCAT
TTTCCTCAAGTTTTTCTGAACTTCTACTCTGTCTTCCTAA
TCATTTGATTCGAGCCAACCTTCAAAACAAAATATCTGAA
ATTGTTTAATCCAAACTTTTGAAAGGAACAAAGGAAGATG
GGGAAAGGAAGCCTTTTATATATCAATTGTAGAAAACAAT
TAAATATATGTCATACTCACTAGCATTAACTGAGGCTTAT
TATATGCCATTCAAAAAGGGCATTATTTATATTAATTTAG
GTAAACTTTATAAAAATATTGTATGATATTATCTTTATGT
TACATATGAAAAAATTGGGATTTAAAATCTGTTATTTTAG
CACTAAAGGCTATGATACTAGCCAGAATACTACATAAATG
GTTGATGTAGAAGTTACAGAGATAAATAAATATGGTTTTT
CCTTCAAACAATGCAGTCTTGGAAATAAACATTTTACTAG
GGAAAATAACAACAACAGCAAAACACAGGTAGTGGGAAGA
GTCTTTTCCCTGCTTTGTGTTTCAGTAACACAATGCTCTT
TCTTTCCTCTACCTTCTCAGTTTCTTCTCTCATTTGTAGT
TGGGTAAGTTTTGAGAAGGAGGATGCATGGCTCAGCCTCC
CTGCTTCCTCTTTGAGATAGGGTCACCTGAATGAAAGAAT
GTGTTCTGATCTGTTCTCAGTCTAGATAGACTCAACAACA
AAGGTCAATCTTGCATGTAACTGATATAATCATATGAGGA
TAACTCATGCAAAAGAGTGAAAAAAAAATGGCTCCTTTTT
GGGGGAGAGAAGAAAGTAGCCTCTTTCAGCGACCAAAGAG
AGAGATGATGAAAGTACAAAAGAAGGAATTTGCAGAAAGA
GGATAGAGAGAAGATCTGGTATAAAATTCACATACCTTTT
GAGTATAACAAACAGTACATTTGTTAAGGTTTAGTGGCAG
CTTGGGTGGTAATGGAGATCTTCTGGACATTCAGTAACTA
ATATATTTATGCATATTCAATTATGCCTTACAAACATGTA
ATTAAGGACTAAAACATTTACATTTAGTAAGTACCATAGG
ATTTTAGGAGAAAAAAATAGCATTAATGTAAAATGCAATT
TATGTATACCACTTTGAGTTTTACAAAATGCAGACCTAAG
CTTAAGACATGATCCCAAACTTTTATTTTAGCTACTATTA
CAGTCTAGATACCCAGTGAAATCTGCTTAGTATAAGACAC
CAAAAATACGCAATAAAATATAGTTTAAATATTTATAAAT
TCACAGCCAAGAAAAGGGAATAAATTACATGGAGTAGAGA
GAAATAAATAAAATAAAGAAAGCAAGCATAAATCTGGAGC
AAATCACAAGTATCGCAGCTGGTTTGGTGGCTGGTTCCCT
TAATTGCAGCTGCTGCTGTCCCTTTTGGCCTGGAGCTTTA
GTTTCTCTCTCCCTTTCTCCCTTTTTCTCCCTTTCTTTTC
TTTTCTCCCTCCCTCCCTCCCTCCCTCCCTCCCTTCCTTC
CTTCCTTCCTTCCTTCCTTCCTTCCTTCCTTCCTTCCTTC
CTTCCTTCCTTCCTTCCTTCCTTCCTTCCTTCCTTCCTTC
CTTCCTTCTTTTTTCTTTCCTTCTTTGACACAGAGTCCCA
CTTACTGTGTAACCCAAGCTGTGATCGTAGCTCCCTACAG
CCTCAAACTACTAAACTCAAACTATCTTTCTACCTCAGCC
TCCTGAGTAGCTAGGACTACAGGCTCACACCACCACTCCA
GTCTGATTTTTAAAATTTTATATAGAGATGGAGTCTTGCT
ATGTTGTCCAGGCCAGTTGAGAGCTTTAGCTTCTAATAGT
ACTAAACACAAGGCAAAATATAAAGCTGGGGGCCTGGGAA
AGATGGGAAATTGTATTGTAAGAAAATACCATGCATAAGT
TCAGATATAAAAATATTACAAAACCAATGAAAAAAATCAC
AAAGAGTCAGGGTCATCAAGAAAACAACACAAAATTGCAT
CAAACTCTCAAAGACTTCAGAAAATGAAGAAGATTATAAA
AAATTAAAGTCTGTCAATATAACATATTGACAGGATATGA
AGCAAAGGGAACTCTTATAACCTATGGCCTTCTGGTAAAA
CAGTAGGACCACAAATTTGAAGGTGCACATCTTTTGAACT
GGGCTTTCTCGACCACAGCACTATTGACATTTTGAGCTGG
GTAATTATTTGCTGTAGAGGGCTGCCCTGTGTATTGTAGG
ATGCTTAGCAGCATTTCTGGCCTCTAGCTACTAAATGCCA
GTAACACTCCTCCTGCTCCCTTTCCAGCTGCAGCAGTCAA
AACTGTCCTCAAACATTGTCAAATGTCTCCTGGAGAGCAA
GATCACTCCTGGTCAGAAGTTACTGCTGTACAGCCCACAA
TTCTACCCCTAGAGATTTATGGCAGAAGAACTTTTGTATA
TTTGTGTTAGGAGGCAGGCATATGAATCAGAGTAGTGCTG
TTTGTAAAACAGAAAATTAGATATAATCCTAGAAAATTTG
CGAGTATATTACAACACATTAATACAATGGAATATTACAC
AATTTCCCTATTGTATTAAACAAAAAGAAACAAACTACTG
TTAAATGCAATAACATGCATGCATTTCATACTCATACTAT
TGAGAAAACAAGAATATTTCAGAAGAATACTTAGTTTTGT
TCCATTTAAGTAAAATATGAAAAGATGTAAGACCAAATCT
ATTTATCTATCTATCTATCTATCTATCTATCTATCTATCT
ATCTATCATCTATCTATCTATCTATCTATCATCTGTTTAT
CTGACTACCTATCTATCTCTGGAGATATATACTTGATAAA
ACTATAATGAAAAGAAAGGGAATAAAAAGCAAAATATTCA
AGATAATGACTATTTCTCAAGGCAATGGTGGGAGGAAAGA
ATATAGGATCGAAGTCGCATAATAAACTTCAAACATTGGT
AACGTTCAATTTCCTTATCTTGATTGTGAGTACATGGTAT
CTCATTTTATTATTGTCATTCAAACCATTTTTATGATTTT
ACTCTTATATGTGATATATTTCATAATTCAAGTATAATTT
ATATTTGAATATTTCATAATTCAAATATAATTTATATTTG
AATATTTCATAATTCAAATATAAAAATATAATCCTTACCA
TATACAGTTTAATATTATTAGATAAATTACAGACATTATT
TTTTTTGTTTGCTGAGGATTCCTTTCTCCTTCCCAGAAAT
GTTCTTTCCCCCATTTTTTTAATTTATAGAACTATTCTTG
CCACCACTATACCCATGCCTCTAATGGAAACTGACAGTTA
TGACATTTTGCTCCCATGGCCACAGGGGGAGTCAGGGTTC
AAAGCCAATCATGGAACTTGAATTAGTTTGCTAGGAATGC
CATAATGAAATACCACAGACTGGGTGGCTTAAACAACAAA
AATTTATTTTCTCACATTTCTGGAGGCTTAAAGTCCAAGA
TCAAGATATCAGTAAGTTTGATGTCTTCTGCAACCTCTTG
CTTAGTTTGCAAGTGGCTGTCTTCTCACCCTGTCTTCACA
TGGGCTTCTCCTGTGCATGCACACCTCTGGCATATCTCTC
TGTGTCCAAATTTATTCTTCTTATAAGGACACCAGTCCTA
TTAGATTAGGGTCTATCCTGATGGCTTCATTTTAACTTAA
TCATCTCTCTAAAAGGCTTGATATTCAAATATAATCAATA
TCTTCGATGTGACTGTATTTGAGTATCAGGCCTTTCAGAG
AGGTGATCCATTTATTTTTATTGCCTATGTTGTTCAATGT
GTGCTTTTCTCACTTGAATCAAAGGATACCAAATAATACA
CAAATCATTGTTTTGTAAGTGGGAAGAGTACCTATAATAA
TACTTGCAAAATATTGAGTAAATTTAGGGCTAAAAATTGA
CCCCTGTTTTTCTTATATGTCAGAAAATAGTTGCCTATAC
TTTTATTTCACCTTACTTATTAATAAAACATGGTGTTGTT
AAAATATTTTATTACAGGAAATCTAATCTTACTATCCTAG
GCATACTTTTCTGATGGTTACCCTGAATAAAACATTAAAT
AACTATTTAGCATATAGTCAAGAGTGGATACCTGGAAGAA
ACATTTACATCTGGGATGATTTGCCTCTTAACTCTGAAAT
GAGTACTGCATAATATGCTTGCAAGACATCATATATTTAG
TGTAAAAAGCATTTTCCCTCATCACCTTCCGGTTTGCTGT
CAGCTATATTCCCTTCAGTAAAATGATGCCAAAATATTCT
CAGAAATATTGAGAATCATGCTAACTAGTATCACATAGAA
TTTTTTTCTTTCATGATATTCTGTAGTTCCTCGAAGAAGA
AGAAGAAGAAGAAGGAGAAGGAGAAGGAGAAGGAGAAGGA
GAAGGAGAAGGAGAAGGAGAAGAAAGAAGAAGAAGAAGAA
GAAGAAGAAGAAGAAGAAGAAGAAGAAGAAGAAGAAGAAG
AAGAAGAAGAAGAAGAAAAGGAGAAGCGGTGGGCCCAATT
CCTGCCAGTGAAACCCGTTGGCAATATGCAGCACAGAACT
TCTCATAGAAATTTTAATTCCTCAGTAGCAAATTTGAATG
GTGAAACTAGAATCTCCAGAAATGTGAGGTAAGCCTGAAT
GTGAAAAACAGCAAAAAGGAAATCAAGTCTCAGTGCTATT
ACACAGAAGAAAGAAGAAACAGTTGAATAAACCTTGTTAT
CTTGAAGATAAGAAAAATATTTTGCTGCCACGAAACAATA
ACATAATGTTTGTTTTGAAGAAGTTTTAAAGAACAAGAGT
TATCAGAACTTTAAAATGCCAAAACAGAATTTACAAAATC
CATTAGAAGAGTTGGAAGATTATGTTAAGGAAGCTCAAGA
AAACAAAACAGAAACAAACTTAAAACTATCCTATCACTCA
ATCTGTGGCTGTAGATGGGACTGTTGGAACCAGTACTAGG
GACACAAATGGAATCAGGGCTGAGAAAGCCATCCCCAGTC
CTGAACCAGGTAGTGCAACTGGGACCACAGAGCCTGTATT
GGTGGCACAGTTACAGGCTGGGTAGGGCATTCCATTTCCT
GCCCCCATCCCTGCAGTTACAGCAAGCCAGGTTTCTCCAC
TTTCTGCAAGTCCATTTTTGGCTACTTCCAATAACTATGT
TCTTCTATTGAATATAGTAATATAGTATTTTAATAAAAAT
GTAAATAGGACATTCAATGCAGCTTTTATTACTAATAGGC
AAAGTCCTGGCTGGGTGAGGTGGCTCACGCCTGTAATCCC
AGCACTTTGGGAGGCCGAGGTGGGTGGATTACCTGAGGTC
AGGAGTTCGAGACCAGCCTTACCAACATGGAGAAACCCTG
TCTCTACTAAAAATACAAAATTATTTGGGCATGGAGGCAC
ACACCTGTAATCCCAACTACTTGGAAGGCTGAGGCAGGAG
AATCACTTGAACGCGGGAGGCAGAGGTTGCGGTGAGCTGA
GATCGTGCCATTGCACTCCAGCCTGGGCAACAAGATTGAA
ACTCCGTCTCAAACAAACAAACAAAAAATAGGCAAAGTCC
CATATTAAGAGGACATATCTAATTTCTATGATTATTTTTA
TTGATTTAACAAAAGACAAAATGGATGAAGAAAAAAAGAC
TATTTAGAAGGTCAGTGAAAATTTGGAGAGGGGTCAACAA
TATGAGAAGATGAATGAACTTGCCAAGAGGAGACAGATGC
AACTAGAATATTTACTGTGTGTCTGAATCTGCTAAAACAT
GAAGCAGCACTGCCTGCATCTTCTATTCCTCCTGTCAAGG
ATCAAGACTATATTAGTCAGGGTTCTCTAAAGGGTCAGAA
CTAATAGGATACATGCATAGATGAAGGGGATTTCATTAGG
TGAACTGACTCACATTATCACAAAGTGGAGTCCCACAATA
GGCCCTCTGCAAGCTGAGGAGCAAGGAAGCCAGTCTGGGT
CCCAAAACCTCAAAAGCAACAAAGCTGAAAGTTCAGCCTT
CAGTCTGTGGCCAAAGGCCTGAGAACCCCAGCAAACCACT
GGTGTAAATCCAAGAGTCTAAAAGCTGAAGAAGTTGGAGT
CTGACATTCCAAGGCCAGAAGAATCCAGCACAGGAGAAAA
GATGAAGGCTGGAAGACTCAGCAAGTCTGCTCATTCCGCT
TTCTTCTGCCTGCTTTATTTTAGCCATGCTGGCAGCTGAT
TAGATGGTGCCCATCCAGATTGAGGGTGGGTCTTCCTCTC
CCAGTTTGCTGACTCAAATATTAATCTCCTTTGGCAACAC
TCTCATAGATACAGCCAGGAACAATGCTTTGCATCCTTCA
ATCCAATCAAGTTGGCACTCAGTATCAACCATCATAAAGA
CTATGCTGAGAACTATGAATGGCTACTTTTCCACTCACTA
TTAAATATAGTAATCAGAACTTAATATTTATTCTCAGATT
ACTTGTATCTTTATATTTAGAAAAAGCCATCATTTTTATT
ACATATGGATTTAAAAAAATCTTCCATTAAGTGCTGACTT
GTCCAGGCTAAACTTACTAAAAATATGCTTAATGTTGATA
GCTTATGCATTGGCATTAATATTCAAGGATGTTCTCTTTG
TTAAAAAGTATTTCTACTTTTAGTTTTATACATTTTCAAT
GTATTTCACAAACATTTATTCTTTAACTGATAAAGCCCTT
TGGCTTTATATAAGTGCAAATCCAACATTTCCTTCTGGAA
TGAACGGTTAAATTGCAATGCCTTTGTCTTTCTCCTATGT
AAAATAAATTTACAAAATGAATATGCATAAATCCAACAAA
TAAAGGTACATAAAACAATCCTTATAAGTAATTAATGGTA
AGGGTAGGTATTGTGGGATGAAACAATCTGCACATTTTTC
CATAAAATATTTACAGTTGTTTATATGTTAGCATCAATAC
TTATGGAATAATTTCTCCAGATTATTTTCCATCTATAAAT
CAAGACATTGCTTTATTGCTGATTCCACATGCAGTGAGCT
CTCAGTTCTATATTTTTCTAAGCATGTCCCATTACCTACA
ATATTTTCTAAAAATGATTAACATCACAAATTCCTTTATT
GCACTTTCAAAAGTTACACATTTTTAGGAATACATTAATA
ACAATATTAGCTGTAATAATGAAATATCAATTTTTCTTTA
TATCAAACTCAAAAACATACAAATTAAGAGCACCTGTTAG
TTGAGGGAATTGAGAGAAGAAAATATTCCAGGCAGTAATT
CTGGACATTGGCTGCACATTAGAAACCTCTAGAGAGAGTT
CTCTATCCTGATCTTCAGGTTACACCCTACTCAAAATAAA
TGGAAATCTCTACTGATGAGACCCATATATTAATATTTTT
AAAGTTGCCAGGAGGTTAAAATATATAGTCAATTTTGAGA
ACTAATAAGGCAAGGTGAATGAGCAGATTCTATAAAGAGC
AATCTCTGCAAACTTTTCTCAATCTCTGTTCACCACAGTT
TTTTTGTGAAGTCGCATTTGAGGAATCTCCAGCACTTACC
AAGGCTGATTAAAAAAGAGAAAGGACAGAATCAAGGCTGT
GCACAAACGTCATAATTAGCACAAGGAGGAGAAGCAGGAA
GTTTCTGTGATACATTTTGGTAAGAATCCTACACCACTTT
GAACCTAATTAAAGTTATTATAATTAGCTCAGGAGGCAGA
TCAAATTCTGATTCGATGGAAGCTCACCAATGAAGCAGGC
TCACCTGAACAAACATATAAACGTCCTGTTCCAGCAACAG
ATAGGAGGTGGCTACTAAAACAGAGCCTGCTGCTTTAGTC
CACTCTGGGCTCCCACAGACTTCTAACATTTTCTGATAGA
AAAATCCCAGTTTGGTTTCCCTAGATTATGACTGATAAAG
TAAAATTTTTGCTTTATATCATCCAAAATGTTTTATTATA
CATAAAGTAACTGGTGAATGTACATTCGTTATTAGCAAGT
GTAATTTTTGCTCAACAAAAAATGAAAAAAGAGTAGGAAA
AAAGAATATGTAAAAGTAGGCTCTTTCTCCATTTGAAGTA
TGTTCATATGACTTTTATTTTTATATTCAAGTACTTTATT
TTACCAATATTGCAAAATACCTCATCTTATTGATACACTC
TCAGTCACAATAAAAATTTACCCCAAACTTTAAATCACAG
TGCTTTGAAAAATATTGCTCAAATAGCAACCTTTTTTATG
TCTGTGATTTTACTACCTATAGCTTACGAACTTTTAGTGA
AAATATTAATTTTTACATCCTCTCACTATATATGATTTTT
TTAAAGTTAAGCTTTCCCCTACAGTCTATTGAGTGCTTAT
TTTGTTCTTTCTACTCATCATGTATCTTTATATTTATTTG
GTTATATTCATGAGTGAGTAAAAAGGGGGGAAAAAGTCTA
GGAAGAAAAAGTTTACTGATCACTAAAAATTACTCAAATT
ACACACTAACTTCAAGGGTCTATTTAAAATTTAAATGCTG
TATTATTTTAGATGTATTAAAACAGAGATTTAATTAAGTT
AGATGCTTTAAAATAATGTGGCTTTTTTCACATCAGACCC
TCACAATAAGAGTTTTTTTTCTCGTTAGAATTGTTGTAAC
TTTTAAGACAAATTAGGTTATCATTTGAGTAGATTGTACA
CCAATGGGATTTACTTATTTATTCCCTCAATAGTTGTTTA
TTGAGCATTTAGTATGTGCCAAGGATTGTGTGGACACTAA
TAATTTGTTGGCAAAATAAGACAAAAAAAATAAAAGCATG
TTGATGCCCCCAAAGAGTTTACAATCCAGTGGGAAGGAGA
CACATAAATCAGACAAGTATAAATGAAAACTATGCAAGTT
GAGGTACACCATGCGGTGCGAGTATAACTTGGAGAGATTG
GCAAGATGCTGCTTAGGGAAGGGAAATTGAGGAACAATCT
GAAGAATGAATCATTTTATGAAAAGAGTGTAGGAGCAGCA
GAAATGTAGAAAATTGGGAAGCTTGACAATGACACAGTCT
AGCAAGAAAAAGAACCATGACTAGATTGAGAGAGCAGGGA
AATGGAGGAGAGAAAACGATTGGAGACATAAGCAGACTGT
CAGGCTGTGTAAAGAATGCCTGAAGTACCCTGAGAACTGT
ATGAAACCAGTGACAAGGGCTTGACATGATCACACTAGTC
TTTTGAAAAATCCACTTTGCTTGTATTCTGAATAACTAGT
TGGAGTGCAGCAAGACCGGATATGTTGAGACAAGTTAAAA
GACCCCTGAGGTAGTACACATAATACAAGTTAGTAGTGAT
TTTATGTTAATATTTTATTAACTAATTTACATAACTTACA
ACAATCACAGTTTGGAAGTTTCCACTTTTTAGCTATAGAA
TGATGCTATCTTATTGGCCATTAAATAAAATGGATTCCTT
ATTAAACTTGTATTAAAATGGAAATCTTTATGCCAGCATT
CATTAAAACGGCAAAAGAATAAAAAACAATTTGCAAGATT
ACGAAGATGAAAATAGAAACAGAAGCTGCAAGAACAAAAG
TTGATTGACTCCAATATTACTGAATGTGACATAAATTTCT
ACTTAAATTATTCATTCCACTTCCTAACTAAAACCTGACT
TTTCTAGGAGGCTATATAATCGTCATTTTAATAAGTTGCT
AATCAATTTTAAATTCCTTTCATATAATAAATTTTCAACT
TGACAATTGGAAATCCTAGTGATACCCTAATATGCATTAC
ATGGAAATAGGAGCTGCAGTCCTTGATGAAAAAAGCAGAC
ATGGGGCTGGTGTATTGGTTAGGGATCTCCAGAGAGACAG
AACCAGTAGGATATATACATTACTCTCTCTAGAAAGAGAG
TGTTAGAAGAAATTGGCTCACATATATTTTATTGGTTCTG
CCTCTAAAGAAAGAGAGAGATTTAGAAGAAATTGGCTCGC
ATGATGATAGAGACTGGAAGTCCAAAATCTGTGGAGCCCA
AGTCCCAGTTAGAGTCCAAAGGTTGGGAGCTGCTGTAGAA
CCAGGAAGAGCCCAATATCTCAGTTTGATAGCTACCAGGA
AGGATAATTCTCTTACGCTGTGAAGGGTAGGCCTTTAGTT
CTATTTATGCCTCCAACTGATTGGGTGAGGCGCATCCACA
TTGTGGAGGCCATTCTGCTTTACTCAGTCTGTCAATTTAA
GTGTTCACCTCATCCAAAGCACTCTCACAGAAATGTCAGA
AAAGTGTATGTCCAAATATCTGGGCACCACATGGTCCTGT
CAAGTTGGCATGTAAATTAACCACCATGGATGGATTGAAG
AATAATTCAACACACACACACACACACACACACACACACA
CAAACTATACAACTATCACACATTTAAATTTGAAATCTAG
TACTTTATTTTTATTTGTCAGTTAATAGCTACTTTCTTTT
TATCTTGCAAAATAACATTTCTCGGTGTGGACGAGAAAAT
TTGAAGTCGATCTTAAATGTATTTATAGCAAATGAAATGC
CATATCTGTTTACATTTTTATTTTAAAATATAAGTGTAAA
AAGTTTTATGTTTGTTTTGTTTTTTGCTAATTACAAAGCC
TCTGACTTTAGATATTAATACTAACAATTAGGTGAATAGC
AGATTATAAGAGACAGAAAAAGATAAAGAGAAATTAGGAT
ACATTTTATAACTTAGGATTTCTTCAACTTTTGTACTGTA
AGAAAAAATAATTTTTCTGTATAAGAACATTTCCTTTTTC
ATATATAACATATGAAAGTCAGAACACTGAAATGTTTTAT
ACATATTTAAAATTTCAGTGTACTATTCCAGTAATTAGCT
GTCATAAACAGTTTTCTCATTGATGTATATTGAAAATTAT
ATTTGTTGAAGGCAATGTAAGTAAAGCTGTCAATGGATTT
AAAATAACTGATATAGAATTATTTAAAATTATAGTTATTT
GTACAAGAATTTTATGGGCTTTCAAACAAAGAATAACAAA
AGCAACAACAAAGTTGGACCTATGGACAAAACTGTATCCC
CCCTTCCCCAATTTTCATGTGACTGGTGAAGCCTTAATCT
CCAATATGACTGCATTTGGACATAAAGCTTACAGGGAATA
CATAAGGTTATATGAGGTCATAAGGGTTGGAACCTGACCT
GAAAGGAATAGTAGGCTTATAAGAAAAGACACCAGAGAGC
TCCATCCCTGAAAGGGTGCACAGATGGTGGGAAACGTTGT
GTGAAGACATAGTGGGAAGGCAGCAATCAGGAATCCAGGA
AGACAGTCTCACCAGAAACCTAATTGGTCAGAACCTGGAT
TTTGAACCTCAAGCCTCCAGAACTATGAATAAATAAATTG
CTGGGTTTTTAAGCTACCCAGTCTATAGTATTTTGTGATG
GCAACCTGAGTGGACTTACACACTGTAAAAGCTAAACCGG
CTGGGATCATTTTTAGTAGTTAATCTCATACCCAGAATAT
CTTGCTATTCCACTTTATTGGTATATATATTTCATGGTTC
CTGAAAACTTGAATACATGAATTTTTAACATATGAATTAT
AATTTTTAAATTTATAATATTGATGCTTCGTAAGACATTC
ACTACTTATAGAATACAGATTTGTGGTAAATCTAGACCTT
AGTTTCATTTGTTCGTGAGTTTTGAGTTCAGAGGAAGATG
TTTTCATTAGGTAGGATTACCTGTAAAGCAGTAATCAAGT
TATCTGGCCCATAGCAAGCCCAGAGTGAACTTTTAATTTC
CCCCTCAAACTTGCCTTTCCCACAGTTTTCTCCATCTTGG
TAAATGCCACCAATATCCACTTGGCTGTGCAAGCCAAAAT
CTTAGCTGCATCTTGAATATCTTTGTTGACTGTCACTTTC
TGATAGACGTTCCTAACTATTGAATAGAAAGTAAGAAACC
TGCCCTTCTTGTCACAATTCTCTGAGTATTATTTATCACA
ACTTGATATATCTATTTCTTAAAATTATTCATTTGTTTGA
ACATAGTCTGTCTCCTCTACTAGCATTTTAACTTCATGAT
CAGGAGACCTTGGTTCTCTCGTTGTCGTCTTCATTCCTAG
TTCTGGACCTGTGCCAGCCACATAGAAACTACTTAATAAT
TATTTGTTGAAGAATGTTCTAAATGAATAATCCGCAGCAA
AGCCCTGAGAGGTAAGTATTATTCACTTCACTTTACAAGA
ACAGAGACATTAAATCACCACTAAAATCCTATTTAGCCTT
TTTTGACTTTTAGATATCTTTAAAAATGGCCATAAGACCT
AATAAAATTGTTTCAAGGTTTCGATAAGATATTGAATAGA
GTAAAATTGTGTAGCAGATCATCTGTCACACAATACATTT
TTAATGAATATTTTCTCATTTTTTTTGAGCGGATCAAAAC
AAGAAATTTAGAATTGAGTTTGACACTTTTCCCATACTAT
AACTTATAACTAAGAATTCTGTGTCTGTTGAAATTCAACA
GTCATATATGTAGTAAAGTCATCTATGTAAAAATCTTTAA
AAAATCAATCTCCTAATACACTGGCAATAAAAAAAAAACA
ACTTTAGAAATAAATTCACGGCCGGTCACAGTGTCTCACG
CCTGTAATTCCAGCACTTTGGGAGGCCGAGGCAGGTGGAT
CATGAGGTCAGGTGTTCAAGACCAGCCTGGCCAAGATGGT
GAAACCCTGTCTCTACTAAAAATACAAAAATTAGCTGGAT
GTAGTGGCTTACACCCATAATCCCAACTACTTGGGAGGCT
GAGGCGGGAGAATCGCTTGAACTGGGGAGACAGAGGTTGC
CGTGAGTTGAGATTGTACCACTGCACTCCACCCTGGGTGA
CAGAGCGAGATTCCATCTCAAAAAAAAAAAAAAAAAAAAA
AAAAGAAAATTCATATGCTGTATAACTTGTTCCTTTTAGT
GGTTACTTATGCAGTATTTTAAACTATATACTCTTGTGAT
CACTACCACAATCATGATACAGAAAATATTTGTATTTTCC
CCCAAACTTTCCTTATGCACCTTTGCAGTCAACCGGTCCC
CAAACTAGCACTAACTTCTTGTAACTAGTGATGTTTTCTT
CCCCTATAATTTTGCCTTTGTCAGACATGTTTTACAACTA
TTTTTTCCCAGTATGTGACTTGTCATTTTATTTTTGAAAC
AATGACTTTTGAAGGGTGTACATGTTTTTTATGAAGTTCA
ATTTATCAAGCTTGTCTTTTATGATTTGTATTTCATGTCT
TATAGCTTAGAACTTTTATGTACCTAAGGTCAAAAATTGT
TTTTCCTAAATATTCTTCTAGAAGTTTAAAAATTTTAGAT
ACAAAATCCAGGTCTAAAATCCATTTTCAGTTAATTTTTT
AACAAGTTGTGATATATGTGTTAAGATTTATTTATTTGTT
GGTAAGTTGAAGTCCAATAACTTTAGTATAATTTGTTGAA
CAGACTTCATTAAATTGCTTTTGTGCACTTGCAGGTCAAC
AATTGACTGTATATTTGTAGATCAATTTCAGGTCTCTACT
GTCCCATTGATTTCTGTACCTATTATTTTGTCAATATGAT
ATTGGTTCAATTATTTTTGCTTTATGATAATTACTTAACA
TGAGTGTAGGTTTTTCAACTTTGCTTTTCTTTTTAAAAAG
TACTTTTGATGTTCTAGATATTTTGCCTCTTTATATGAAT
TTTGGAATCTTCTTGCTCATTTCTACTAAAAAATTTTCTT
TAGTCTTTTTATTGGGATTGCATTGAATCTATAGATGAGT
TAGGAGAAGTAAAATCTTTACAATATTGAGTGTTCCAATC
CATAAACATGGGATATACTGTAATTTATTGAGGCTTATTT
TGATTTCTTTCATTAGTGTTTTGTAATGTTTAGCCTACAA
AATTTGAAAATATTTTTAAAAATTCAGACTTTAGTATTTC
AAAGATTTTTTTTTTTTTTGGTGTTATGTTGAATGGTACT
GTAATTTCTCTCCCTAACCATTTGTTTATTCTGTGACATT
GCTAAAACCCATGTATCAGGTACAGTAACATTTGCAAATT
CTTCTAAGACAATCAGCATATTATCTGAATATAGAGCTAA
TTTCATTTCTTCTTTTCCAATTTCACACTTTTTATTTCTT
TTTTTATGTCTTATATAAAATAAGGCAACAACACCATGTT
GAATAGAAGTGGTGAAAGCAAATCTCCTTTCCTGGTTTCC
GTCTTAGAAAGTATTCGTGCTTTCACCTTTAAGTGTGATG
TCAGTTGTAAAGTTTTATAAATGTCTTTAATCAGGCCAAG
AAATTTTTTAGTTTGCTCAAATGTTTTTAGTTTGAGAGTA
TTTTTTTATGAAGTGATATTGAATTTGGCCAGGTTTGAGA
GTACTTTTTTATGAAGGGATATTGAATTTGGCCAGGTGCA
TTTTCTGGATCTACTAAGATAATAATATGCATTTTCTTCT
TTTTCTTCTTTACCATTGAAATTTTAACGTTGAATCAGAT
TGCACTCCTGCATAAATTCTACTTGGTCATGATGTATTAT
CTATCTATCTATTTATCTATCTAATTTATAATTTATCTTG
CTGAATTTAATTTATTAATATTTTATTGAGAATTTCTGCA
TATATTTTTATAATAGATTTAGTTTGTAGTTTTCTTGTAA
TATATTTGTCTGACTTTAGGATGGTGACAATGTTCTCATT
ATAAAATAAGTTGTAAAATATTCCCTCCATTTCTGTTTTC
TGGAAGAGTTTATACAGAATTGGTAACTGTTTCTAATCAA
ATGTGTAGTAGAATTTTCTAATGAAGCTTTCTTGTTCTGC
CATTTTTTGAAAGAATTTTGCCTATAAATTCAATTTATTT
AATAACCATCATTAAAGACTATTCTAATTATTAATATCTT
CTTTCATAAGGCCAGGTGCTGTGGTGCACGTATTCACCGC
ACTTCGGGAGGCCAAGGCGGGTGAATTGCTTGAACCCAGG
AGTTTGAGCCTAGACTGGGCAACATGGTGAAACCCTGTCT
CCACACACACAAAAAAAATACAAAAATTAGCCAGGCATGG
TGGTCACATGCCTATAGTCCCAGCTACTCTGGAGGCTGAG
GTGGGAGGATCACATGAGCCTGGAAGCTTGAGGCTGAAAA
GAGCTGTGATCATGCCACTGCACTCCAGTCTGCATGACAA
AGTGAGACCCTATCTCAAAAAAAAATAAAAAAACCCTCAA
AAACAAACCAAAAAAACCCTTCTTTCATAGACTTTGGTAG
TTTGTGTCCTTCAAGGAATTTGCTCATTTTTTTTTTCTAT
TTACCAATGCATTGTTACATTTGTCTTTATAATTGTTTAT
TTTCTTTTTTCTTTTTTTTTTTTTTTTGCTCTAGCACTAA
TTTTATAGTCCTTTTTTCATTTCTTAAGGTGGAAACATAG
ATTATTGATTTAAGGTTTTTATATTTTTTAATATAGGAAT
TTAATGCTACAATTTTTTCTCTGAGCACTTCTTTCAATTT
ATACCAACATTTTTATGTTTCATTTTCATTTTTTTGTTCA
AAATGTTTTCTAATTTTTATAAAGATTTATTCTTTGAACA
ATGAGTTCTTCAGAAACTCATTGGGAATTTTACAATTTGG
GATTTGCGAATTTTACAATTATTTCTTTTGTTACTAATAT
CTACTTTTATTCAATTTTGGTAGGAGAGAACATTTTGGGC
AAATTCAATTTATTAAAATTTGCAGATTTTTGATTTAAGG
TCCAGGATAGCATCTATCTTGGTGAATATTACATGAGCTA
CTGGAAAAGTAATTAATTCTGCTTTTGTTTGATGAAATGT
TCTGTAAATAATAATTTGATTACATTGGTTGAGAGTATCA
CTCCCATCTTTTATACCCTTTTTGCTTTTCTGTTTACATT
TCTGTTATCAAATATTAAAAAATAATGTTAAGATCTTCAA
CTAATTGTGTATGTGCCTGATCCTTTTTCAGTTTTATAAT
GCTTTGTTTCACAAATTTTGGAGTTCTATTTTCAGATAAA
AACACATTCAGGGTTGTTATGTCTTCTTGGTAAATAGATA
CTTTTTTCATTGTATAATAACACTCTCTAACTCTGATAGT
GCTCCATGTGCTGAATTCTGATTCGTGTGCTATTAGTATA
GCTACTCCAGCATCTTTTTGCATAGTATTCTATGGTATAT
CCTTTCCTATTCTTTTGCTTTCAATCTATCCATATCTTTA
TAGTTTAAGTGCATTTCCATAGACAGCATAGAGTTGTATC
TTGATCTGTAATTCAGTCTAGAAAACTGTTTTCAATTGAT
ATGTTTAGACCATTTACATTTATTGTAATTATTGCTATGG
TTAGATTGAATTTTACCATCTTCCTAGTTTTTTACTTTTT
TCCATCTGTTTTTTGTTCCCTTTTTTAAAAAAAAGATTTT
ATAGTTTGTTGAGTATTTTTAAATAATTCTATTTTATATC
TACTATTGGCTTCTCATTTATTTCAGTGTTATTCATTTTA
GTATTATTTTTACTATTTTATTTGTATTTAGTATTATTTT
AAAATTTATTTTACCATTACTCTCATGGTTGCTCTAGGGT
TTAAAATATATATCTTTTAATCATCATAGTTTTCCTTCAA
ATAATAATGTATGGCTTTATGTATAGTGCATAACTGTTAT
AGTATATTTCCAACTCTTTTTTCACATCTTTTTTGCTATC
ATTGCCATACATTTTATTTTCTTATGCTATAAACTTTGAA
TACATTGCTACTATATATACTTTAGACAGTCAGTTATCTT
TTTAAAAATATAGCCTTCATTTTAGAATAGTTTTAGATTC
ACAGCAAAATTTAACAAAATGTACAAAGATTTTCCATATA
CCTCTGCCCCACACATGTATAGCCCTCCCCCCATAAACTT
CCTCCATCAGATCGATGTATTTTTTACAACTGATGGGCAT
ACATTGACGTATCATTATCAGTCGCCTTTTAAAATAACTA
GAATAAGAGAAAAGTGTCTTTTATATTTATCTTTATTTCT
AACTTTTCCAGAGTTTTTCATTTTCTTATATAGATACAAT
TACGTGCTCTGGTATCATATTCCTTCTGCCTCAAGAATTC
CTTTTAATGAATTCCCTGTTTTGTTTGTATGTAGACTTTT
TTTGAAATATATTTTGATTGGATACATAATTACAAATTGA
TGATTTTTTTCTTTCAACTTTTTAAAAATGTCTCAAATGG
TATCAAGCTTGCACAGTTTCAGATGAGAATTCTGCTTCTT
TTTCCCTTTAGCTTTTTTTGTTTTTATGTATGCATCTTTA
TTCCCTTACTGCTTTAAAGATTTTCTGTTATATGTAATAA
GGACTTTCACTCTCACTCTGAACAACATGGGAAGCCAATG
GAGGGTTTGAGCAGAGGGTATCATTATCTGTCTTAGGTAA
TGACAGAATCACTGTGGCTACAGTGAAAAGAACAACTAAA
TAAGGTCAACAGCAGAATCAAGGAGCCCAGTTAGGAGCTT
ATTGTAATAATCCAGTCAAGAGATGATAATTGCTTGAGAG
ATGTGGTTTCTTTTTTGATGTGTCAATTTAATTTGGGTTT
AGCCCTCACTTTTCAATTAATCACTAGTCTAGCTGTTTTG
AAGGGAGCTTGCAGAGGTAATCAAAATCCCTAATCAGTTG
GTTTTAAGTAAGGGAGTCTGTACTGGATAACACAAATGGA
CCTGACTTAATCAGTTAGAAGACATTCAAAGTAGTGCTGA
ATTTTTCTTGAGGGAATAGAAGAAATTCTGCTTGTGGGAA
AATAGCTTTGGCCATGCACATGATTTCCAGCATACTTGTG
ATCTTCCTTTCCAGACAGTCTGCACTACAGTTTTCAGACT
TGCATACCCAGCCCACACAATCACAAAAGCCACTTCCTTG
AACTCTTTCCCTCTCTGTCCCTACTCTCTCTTTCCCCACA
ATCTCCCTCTCTCTCTCTCTCTCTCTATATATATATATAT
ATACACACACACACACACACACACAAACACACACACACAC
ATTTATTTTACTTTTTCTGCTTCTCTGGTGAACCCAAACT
GATATAGGAGTTAAACAATTGTTAGACTGAGGATATTAGC
CTATAAAACAAAATATATACCTATGCCATTTATATATCTG
TATACCCATGTACAAAAGAAATTTGATTTACTTATCTTGT
AATATGTCATAAAATTGCCTATTCAATAAATACAGATCTA
TACCATTATTTTAATATTATGTTGCCATTTGCTAAATAAA
GACCAGCATTATTTAATCAGTCCGTCTCTATCTGGCTTAT
TTTCTGTGTTTCAATATTATGAATAATGTTGATTTAAACT
TTTTTTGTATGTATGAATGTGAGTGTGTCATGTTTAAACC
TAGTTCTTTTTTTTGGCTAATGTAATATAAGGTGATAGCA
TTCTAATATATTTATTTAGCAAACCTGTGCCTTTAAAAGT
TTTGTGTTCTTAAAGAATGTTATTTACCATGTTAAATTTA
TTTAATTGTATTTAAAATATGAATGCATACTTTATATAGA
TGCATGCAGGTTATAAAATTACACTGTGGGTGCTTTGGAA
AATCAAAACAGAAAGGCTGTGAATATTATTTGACAAAGTA
GTGAATTTCACTTTCCAAAGAACTTTCTAATACTAATCCA
GAGTCCATTCCTTTGTGAAGAAAATTAAATGACCCAATTT
TTCTCTGTTCATTTATTATTTATGCAATAATTCTCACATG
ATTTAATGGTTTGTTTCTAACTGAAATGTACAAAGTCCTT
TTCAAATGAAAATATTACAAGCTGAAAATAGATTAGCTGG
TAGGTTTTGAAAAATATAAGCAGACTTTTACTAATGCATT
GAACTATACACCTCATTCTTAACTTACTGGTATTTCAGTG
GGCTGTGCCATCTTATGAATTTAGGGGTGTTTATGGTTTA
ATAGAGCCATCTTCCACATATTAAAGATTTCTGCAAGTTG
ACATTTTAGAAAAGAGAGATAATAAAAGAGGATGGGAGGA
GTGGAATGTCGTTACTTGTCCTCACAGCTGTGAGGACTGT
TATTAGTGAAAGACACTCTAAGAATATATTTCATTTTTGA
CAAGCAATCTTTGTCAAATGATGGCATGTCAGCATTTGGT
GATATTTTGAAAAGAATGTCAGGTGCAACAGAGGAAAGAA
TCACTAGTTTAATGGATTGTTAAAACAATGCATTATGTTT
GATTTCTGAATACATTTGATTTCATCAAAACTAAAAGCTT
CATTTCTTCTCATTCTTGAAAATGTCCTTTCTATTTTGGA
GTTGAGGGGAGGAGAAATAGTTTTGTGTTAACCTAGACTT
GTTCCTTCACCGCATCTATTTACAGTTACAAGTGCAGCAG
AAATATTTTAAACCCTCGATTGCTATTACTGATCTAAAAT
ATGCATTTAGTACTAACTTCAGTCTGACATGTAGGATTTT
AGTCTTATAGCTGTTTATTGTATATAAAGTCTGTATTTTT
AAAACTGTCCTAATATGCACTGCGTTTTCTTTCCTGCTAA
CAAAAGCAATGTAATTATTATCCTGATTCTAAAACAAAAC
AACTAACTATACAATGATGACAGAAATACTCACTGTGGCA
TTTATTAGCTATATAACTTTGGGCAACGTGTGTGTGTGTG
TGTGTGTACACGTACCTAAGATTTTTTATTGTATAACGGA
GGTACTACTGGGACTTACCCCCACAGCATTATTGTGTGGA
TTCAGGAGGTCAATGGGAAACACTTAGAATATTTTCTTGC
ACATAGTAAAGGTGTAGTAAATGGAGGTCCTCCACTAGGC
ATTATGTGCTAGTTGGAGTCCTAGCTGCAGTATTTAATCT
GAAGATGGCACTGTAGGCTGTTATCATTGAAACTGGCTTG
AGGAATCAATAGCAGCCAATACTACAAAATGAATCCCTTA
ATCATATATTCTGCAGTTCAAAAATGTAGTTGGCATGAAA
TATAATTGTTTTAAAAGAAAACTTATTTTAATAGCAGGTC
TCAGTATGAGCTCTATCACCAGATGGGTAAGTGACCTCGG
GCAAGTCACTTAGATTTATACAATCACAGACATTTGAAAC
TAGTATCTGAAACTAGTAAATTTGAAGTAGTTATAATTAG
GAGAATTGAAGTCAGAAATCACATAGCTAATTGGTGGCCA
AATCTGAACTCTCTGTGCCTTGTTATTCAATTACACCACA
TTAATGCAGTCAACAAACATTTATTAGCAATGGCTCTATG
CCAGTCAATCAATGTCAATGTCTATCAAATGAGATTGGAT
AGATACATTATGTAAGGAATGCTTGAACTCTAAAATCCTC
TTTCTCTGTGAAACAAATTAAGACTCATTCTAACAACTTA
ATTGATCATGAAATTTTTCAGACATTTGAATTAAATCTTG
AGACAATTTACTTAGGGAAATGAGAACCCAGAAGCCCTGG
TATGCATCAGGACTTAGACAAAGAACCTAATCCCTGAGCT
TCAGTGTGTTCTTCTGAAGATTTGGGATGGTACACAGCAG
GAATATAATACATAATAGGGCCAGTGTGAGTTGGCACCAC
AAATTCCAGCATCTCACTGTTGCCAAACTTGGAGGCCAGT
CAGTGTAGAGAAATGTTAACACCAAGTTTTATCTCATGCT
ACTACATTGCTCCAGAGTTTATGAGATAGAGCTTGTGAGG
TAGTTCTCTAAAAAAATCAAAATGTCTTTTTATATAATCC
ATTGAAACATTACTAGTACTTTTCCTTCTTTAGAATCATG
AAATGCTAGGACTACAAAGGATCAAATCACTCAATTGTTG
ATTGATTAAATTGAGAGACAGAAATCTTAACAGCCAGCTA
GTTGCAGAGTAGGAGGCACATTCCAGTACTCCTGAACTCC
AATTATTTTCTGATTTTATGTGAGTGACTGAGAATGAACA
TTTGAGTATCATCTTCTTATACACTGTTAGATGCTTTAAC
ATGGATTATCTTGAAACAATTTCTATAGTTTTATATTGTT
AAGGTTATATGATTAGATACCTTCATATTTAATATCAAAT
ACTATTGTGTTTTTTTCTTGAGAATTAATACCTTTGTCAC
TCTGAAATATCCATGTTAATCTCTAGTAAAATCTTTGACT
TAAATAATTTTGCCTGATATTAGTATAGCTATAGCCACTT
TCTTTTGTTTAGGGTTTGCATTGTATAACATTTTTTATCC
TTTTGCTTTTAACTTTTCAATTTTCTAATATTTTACAGGG
ATCTAAGTAATATATGTTGAGATTTTAGAAATATCTATTA
TTACAATAATATATTTTTAATTTTAGTAGTCTAATTATAT
TTAATGTCATTACTAATATATTTGGTTCATAACTACCATT
ATACTATTTGCTTTCTGTTCAAGTCTCATGTTTTAAGTTC
TTTTGTCTCTTTCTTCCTTCTTTTAGAATACTGAAAATTT
CTAACATTTCATTTTTTCTTTTATTTTTGCTTTTTATACT
TGTAATTTTTATGCACTATTGTGTACATTGAATTACTCTA
AAGTTATTACATGCACAATAGACATTGCTTACTACCTTGT
AGTTGTGCTTACATTGCTTTATTACATGTACAAATTTTCT
GACAGTGTTAGAACCTTGGAACATTCTAATTCTATTGAAT
TATTCCTGCCTTTTATGTTACTGCTGTTGTGAATTTTGAT
TCTGAATTTATTTTATATTCCACAAAACATTTTTGTTATT
GCTTTTTACAGACAATAGTCACTTGCAGCTAGCATTCTGT
TACTCTTTTTTACTTTTTGCATTTTCATGATTCTGTCAAA
TTACGTTTCTTCTTTCTAAGGAAATTCCTTTAATAATCCT
TTTAGTATTGGCCTATTGGCAATAAATTTATTTTTGTTTT
TCTGAAAATTAATTTTCATCTATTAGGTATCAGTTTAATA
CTAGGTTGGCAATGATTTTCTTTGTACTTAAAAATGACAT
TCTTTTGTCTGTTTGCTTCCATCAATTCCTTTGATAAGAA
AATTGCCAACCTTATCCCTTTTCGTCTCTGCTTCCTATAT
GTTTCAAATGCTTTTTTATAAATATATATATATATACACA
CACACATATATATGTAAAATTGTGTTTGTGTGTGTATATT
TATTCTGTGCTTCAGGTCGCTATAAATTTGTTGACCTAAC
TTTCAGTTTAGTCATTCTCTATTTTATTGGCTGTATCAAT
TTAACTCACCTATCAAGTTTCAAATTTTTATCGATTTAAT
TTTATATGATAAAATGCACAGATTTTAAGAATCCAGGTTG
TTTTGACAATTGCATATATGCATTTGATTGCTATCCTACA
TGTATATAGTGTACATTAGTGTATTTCTATTTATAAAGTT
ATATGAGACCACTTTTTAGTCAATTAAATCCTTCCAAAAG
GCCACCACTTTCTAATACTTATAGCTACAAATATATATGC
TTGTGTATGTGTGTGTGTGTAATCACAGGGTGAGTATACT
TGAGTGTCTGACCTTATACCATTTTTTATTTTGAGATGTA
TCAGTAGTCCATTTATTTTTATTGCTGAGTAATATTTGAT
TGTATAGTTTGTATATTCTTCTGTCGTTTGTGGGAGTTTT
ACGGGGGGGAGTTTGATTCAATTTTTAGCTACTTATTAAT
ATGGCTACTTTAAACATTCTTTTTCACATCTTTTTTCTGG
GCATGTGTTTTTATTTTTGTTAGGTAAATACCCAGAAATA
GAACTGCTAAGTCACGTGGTCAAGCGACGTTTAATTTTAT
AGGAAGTTACCGATTGTTCTTCATGTTACCGATTGTTCTT
CAATGGCAATAGATGTGAGTTCCATTTGCTCCATACGCTC
ACTGACATTAAGATAGAATTGTCTGTCTGTTTAAATGTTC
TAGTGAATGTGAAATGGGATCTCGTGTTTTTAATATGTAT
TTCCCTATTGACTCCTGATATTGAGCACTTATTCATGAGT
ATATTGCTTATTCATGTGTCTTCTTTTGTAAAGTGTTCAT
TTAAATATTTTGCTTAATTTCAAGTTTTGGCTGGCTGTCT
TTAAGTGTTTTTTTTAAAATGACTTTGTGTATTTTGAATA
TGAATCCTTTGAAGATATATGAATTCTGAATATGTTTTAC
AGTCTGTGGCTTATTTATTTTCTTAATGGCAACTTTTGAT
GAGCAGAAATTTTAAATTTTGATGAAATTCCATATGTCTT
TTTTCTTCCTTTCATAATTTGTGCTTTTTGTGTTCTGTTA
AAGAAATCTTTACCCCAAAGCAAAAAAGATAGTCTCCTAT
GTTTTCGTTTAGAAGGATAATGGTCCTAGCTTATATGTTT
AGGTTTAAGAGGCATCTCAAACTAATTTTTGTTTATAAAC
TGAGGTAAGGGGTCGAGGTTTCCTTTTTTCTCCATAAAAA
TATTTTGTTATTCTGACACTGTTCATTCATTTTATTCTTC
TTTTTCTATCTTCTTAAGGAAAGAGCTTGGATAACTGATT
TTATACATCTCTTCTAATTATTAAACCTTAGCTGTAACCC
CTAAATGTTTTATATTATATTTTAATCACATTCTTTTAAG
ATGTTTATATTTTTCCTTTTTACTTTCCTTTGACTAATGA
ATTCTTTTGAAATGTTTTCACTTTTCTTCTCCTCTATATC
TTAATGTTTATTAATTGCTAATGTAATATTATATTTGTTA
GTGATCATGTTTTGTATGATTTCAATCCTTTGTAATATAT
TAAGATGCATGTTATAGATGTTATAGCTGAACATTATTGA
TTTTAATGAGCATTTCCTATGTAATAGAAAAAAATGTGTA
TTCTTTGAGTGCTGGATGTATATAGATAGGCCAAGTTAGT
GGACTGCATTTTTAAAATATCCTATATATTTGCTTTATTT
TACCCTTGACTTGTTCTATCATTCATGGAGATGGATGTTA
AAGTCTTTAATCATGTTTGTTAATTTGTTTATTTCTTCTT
TAAGTTCTGTCAAATTTTGCTTAATGCATTTAAAGCTTTT
TTTGCGGGGGGGTACATACACATTTAGAAGTGTGTCTCTT
TGATAACATGATGCTTTTGTCATTATGAAATATCCCTTTT
TGTTCTGAAGTCTACATCAGACGTATCAGCTTTGTTATTC
TTGGTGTTTTGGGTATCATAATGATACCCTTATATTTTCA
ATTAGTATTATCCTTAAACTGTTTCTCTAATATAATACAT
AATTGCATCTTCCTTTTTAAAATTTCCAGTTTCTCAATCT
CTTTCTTTTCACTGTAGTGTTTAGTCTATTTATGGAACAT
TTTGGTGCCCCCACATTTACTGTAATTATTTCAAAATCCA
GCTATTTAAGGTAGACTAGGAGAAATTTCTTTACTTAGGG
AACATGATGGTCTCCTAAAGATAGTCCAGCCACTGTGGCA
GGGTAAACAGAGAGGCAACAAGGCCGGTTTCTCTTTTTCA
GGCAGAGGCAAGAGAGGAAGTTTTAGCTCAAGATGTTTAT
GTGTTTCAAAATAACATCTACTCCTATACAAACCCACTCA
GTAGCTGCTAAGGAATGCTAGCCATCTGAATGACTCATAT
ATGTTTTCACTTTTCTTTTGCTCTATATCCTAATGTTATT
AATTTCTAATGTAATATTATATTTGTTAGTGATCATGTTT
TGTATGACTCCAGAAGCAGAGCCCCTGGAAAACTCATATA
TGTGTCAACAATAGTCCTTGTAGCCCCTGTAACAAAACTT
GAGCAAGGCCTGGTGATGAAGAGATACAAGATTGACACCC
AAGGACTTGATTATACCTCTGTTGAAAGTTAATGCACACT
AAACCGAATATGGCAATTGGGACTCTCAATTCTATATTCT
CAACAATTACAGTGAAGATACAAGTAGAATGCAATCACTG
CCACATTTTTTGAAATTCTGTGTAAACGGTAATATTCTGT
CAACATTAATGACATTTGAAGTGTCCTGTCAAAACAATTG
CAGCTACTTTATGTATAAAACATTAAATAGGCTCATCCAA
CTTGCATTCTTTATTAAGATTATTTTCATATTTTTTCCTA
TGGATGAACTTAAAAATAATTTTGTTTCTTAATTAAATTG
CTACGCATGAAGATGCTGAATAATTTAAGACAATTGTTCA
TTCAAATAGTTGCTAATTACACCCTCCTGGCATAGTTATT
GTATTATTACTACATTTAGGAATAATATGCTGTACTACTT
GGACTTGAAAATATTTCTGACATTTTAATGAACACACTAC
TTAGTTATATTTACAAGGGTTTTCAGTGAACCACAGAGGA
TTAAAAAATGTCATTCAAGGGTTGTAGATAATTAAACTGA
CTGAATATAAGAAGCCTCATATGGAAGTGAAAATTATGCA
TGAATTTTATTGAGCTGGAAATGTGTTTTACTAAATGACT
TTAGATTTGTTACTTTTAAATACAAGATGAAGGGAATCAA
GGGGATACTTTCTTCTCACCTCAATTTGTTCCATTTGCAT
AAGCTATTTTATCTTTCAATATCCCTTTTGATATTTTCAT
TTTGGCCCTTGAATACATTAAAGATTATTTAAAATAAATA
AATGTTGACTTTGAAATACTTCTAGATATATTCATTGCAA
TACATCAGGTGGGAAATTGGTGCAATTCAGTCACACACAC
AACCTCATAGATCAGATTTCCAGTTAAGTTTTAATAGAAA
TAGATTTTAGATAGACATGACTTTCAATAAAATGGAAGAA
TTTTTATTAGTTTCAAAATAATGATTTTACTTGCTTATCT
ACACAGTTGACCTTTCCCCGCAGTACCATGATCTTCTTAG
TACCTTTGCTATAATTATATTAATGTCTTCCTATATCTAG
AAATTTGATTATTATTCTATTTTTATGAATCATTATATTT
TTCTATTCCAGCATGATCCCTGTAGTCAAGTTCCTGAGGG
ATTTCTGCTTGCTATTTTCTGTTCCAATTGTGTGCATTTC
ATATTTACTATTAAAGATTTTAAATAATGACACATTGTTT
AAGTGGTTTAAGTTTGATTGTTATAAAGCTCTCTGGAGAA
TCCTGTAAGCTTTCACATCTGATGGAGAACTTCAATGAGA
ACATCTTTAATGTGGAATTCTTGGACAAGAAACTACAGAT
TATCTACGGTTCAGAAGATATGATGAATTAGTGACTATCT
TTCCGTACATAAAAAGTCAATCTTCCTAACCAGTTTGTCA
TTTTAGCTAAATGAATTGGTCAAATGTTTTAGTTATATTA
GCAATATTTTGTCTCTAAAATATCTTGACATAAAACTATT
ACTATGCATATATTATTAACCATGATCTTGTATAGCTCTA
TTTCAAGTATATTACTAATCACAATGAAAATAGCTTTTAA
TACTGAAACACATCATCAAACTTCTAAGACTTTTTCTATT
TAAAATTCCTAGGATTTGTAAAATTCTATCAATGTAGTTA
CTTAAAGCAAAACAACTTGTGTTATGGTTTCTTAAAACAA
CATTTTTTATATTATACTTTTTAAAAACAACATTTTCCAG
CTGCCACTTTTGGCAAGAAATTGAGAGTTTAAACCTGTTG
AAAGGAACATAAGATGAGTGTATGTGTCTCACGGTCATAA
TTAAAATGTGTTTATGAACGTGTATATACTATTGCACATA
AATTACGTACTCTCATTCGTTCTTTAAAATCCACTATTTC
TTATTATCTCAGATTGTGCTAAATTTCAGGTTAAGCTAAT
GAGGTATTTTCTTCTGAATTTTGAATTTCTTTCATGAGAA
GTTACTAAGAAATCATAAGTAAGTTCAAATTCTTTACCAG
TTCTCTGTTTGAACACTAGTATTCTCAGAAACCTAGGAAG
AGGAAAGAAACACCCTCCCTTTATCACAGTAGGCTAGGAT
ATGCTGCAACAGCCAGCACAAAAATTAAAGTGGTTAAACA
CAATGAAAATTTAATTCTCCCATTACAGGTCCACACAGGT
CAGCAAGACTCACCCTCTGGCTGATGGAGGCTCCATCATG
TTCCACATACACTATCTGCTACCCATGCTGTCCTTGGTCA
CTGCTATAGAGAAGCAGAGCTCCTGGAAAATAGCCCTAAG
AAATTTAACTGCCTCAGGCAAAGACTGACATGTGTCACTC
CTGCTCATATTTCATTGACATGGGCATGGCATACTTAAAT
GAAAGGGTACCAGGAAATGTGTGCTTGGAGGATTAAAATA
GTTGGCAAGCACCAGTGACCCTGCTACATGGATATCTGCT
ATCACTGACATCCTGACTGTCACAATATGCAAACAAAAAC
TCAAGTGCCTATGGGAAAGATCACGTTATAAAATCATAAC
TGAAAACTTGGGAACTAATAATTTTTCTACTATATAGAAT
ATCTAACTCTTGTTTAACTTAACCTGATTTTTTTTAAGTA
ACAATTTTATTTCTAAAAAATACACACTGATTTATTGTTT
TCATTTTTAGTGTGAGTGGCTACTGCTTGATAAAGTTTGC
TCCTCATGCATTCTTTTTTCTTTTGTCCTCCAGGATGATA
TTGTGGATTGAACTGAGCACAGAGCTGAATCTGAAATACA
GACAGGTTGCAATTAAAATAAAATTTACATAAATACATGT
GGAAGGTCATATAGAGAGCAAGACCAACTATGGGCAAAGG
GGACAGATAAGCACTTAAAAGGTAGGTTTTGGTCTCATGT
ATATCAGTTTCGTGTGGGTGTTGTAAAAAAAAGACCACAA
ACTTGGTGGTTGAAGACAAAAGCAATTTATTCTCTCACAT
TTTCTGAAAGCCAGAAGTCCAAAGTCAGCATTACTGGGCC
AAAATCAAGGTGTTACAGGGCCATGCTTCCTCTGGAGGCT
CTAGGGAAGTCTCCTTCCTTTTCTCTTCCTGCCTCTAGTG
GCTGCCAACATTCCTGGATGTATGTCCATATCACTTCTAT
CTTTCCGAAGTTCGACACCTTCAACTCTCTCTATACTCCA
TGTATACATTGTCTTCTCTTCTGCGTATACATCAAATTTA
TTTCTGCCTTGCTCTTATAAGGATACTTGTGGTGACATTT
AGGGACCAGCCACATAATCAAGGATAACCCCCTCGTCTCA
GAATTCTTATTTTAATCGCATCTGAAATGACACTTTTTTC
TTCCCCAAGTTAAGTAACACTTACAGGTTCCAAGGATTAG
TACCTGAAACCTTTGGGGACCACTGTTCAGCTTACTATGC
CATGTGAAATCTTTCTTTTATTTCTGTGCCAAGCCTAAAG
AAATGTGTTCTAACAGAGGGGTATCCAATGAGAGAATGTC
TTTAGATAAAATAGTCTAGGAAGGATGCTAGCAGAGCTGG
CTTTAAGCCCAGGGAAACTCTGCAGCTTTCTTTGCAGTAT
CATTTAAAAGGCATTGGAAGACTTATCTGACTAAAAGTAT
CAGGTTTTTCCCAAGCTTGTTACTTTGTAGTCATTTTAGG
TAGACAGGGACTCAAAGAAGGATACCAGTGAATGGAAATT
AGTCAGGAAAGTAATGGATATAGAAGGTGAAGACAGTATT
TCCTAAATTCACTATTTTAGTCACGGGTGGTTAGATTTCA
CCTGGGCTCCAGACCAAAGAAGATAGTGGTGTGTATGTCA
TGGTAGAATGAAAACATCAAGGGTCTTCAGTAAAAATGTT
TAAAAGAGCACATTTATTATTATTAAAGATTAAATAAGCA
GTTCTTCCATGAAACCTAAAAAAGAGATTTTTGTTTATAT
TAATAAGAGGCTGGTCATGCCTGACCTTCCCCAGTTTGTT
GATGTGCCATGTCCTCTCCTGAGCAATCTCTTACAGTCCT
TTTGCAGAAATTATCATCTACATGCACTGAGTTTTGATTC
TTCACCTCTAGCCACATCACATCTGAAGATTTAGACACCA
TATATCTATCAGTTGTCTATTGGTCACACCAACTAGCATG
TATTCCAAAGACACTTCAAACAGGGGCTTCCTTGACAAAT
TTATCTTCAGCTCCAATTCCACCACTTCAACAATAACACT
TACTCTTTCATCTCTCAATTCGGGCTGTACTGAGTATCAA
ACCTTGATTCACTTTTCTAACTCACCACTTTTCTGTGTCG
GGCAAGCAAAGTCAGCCATTTGGGTAAAAAGTACATTAAT
AGATACAACTGGGCTGTAGAGGAGGAAAATACTCTCTGTG
ACTCTGTGACTCCTAGTTCCAGTAACAGCACATACCTCCA
TCTCTGAGCACTTCCCAGTGTCAGAAGACACTAGGCTATT
TAATGACACTAAGAAGAGTAAAATCTGTGTCTAAGGAAAC
TAATTCAAATTATGCTTAAGGTAATCATATAATGGATGAG
GTATCCATTAAAGTCTTTGGCTCATTTTTAAAGTGTGTTC
TTTGGTAACTTGGTTTTTAAGACTTCCTTTTGTACTTTGG
ATAACAGTCTTTCATGAGACATGTCTTTTGCAAATCTTTT
TTTCCAGTATGTTGCTTCTCTTTTTATTCTCTCGGACATA
TCTTTAGCAGAGAAGAAAATTTAAGTTATAATGAAATCCA
GCTCAGTTACTAATTTCATTGATCACGCCATTGATGTTGT
ATCTAAAAAGTCATCACCAAACTCTAAATTATCTCGATTT
TCTTCTGTGCTATCCTCTTGGAGTTTAATAGTTTGGGATT
TCATATTTAGTTCTACGATCCACTGTGAGTCAATTATTGT
GAAGGGTTTAAGGTATGTGTCCTGATTCACTTTTTTAAAG
TGTGGTTGTCCAGTTGTTCTAGCATTATTTATTGTAAACA
CTACCTTTTCCCCATTGTATTGCCTTTGCTCATTTGTCAA
AGACCAGTAGAGAAAGTATATATTTATGTGGGTCTATTTC
TGGGCTCGCTATTCTAGATATATAGATGACAAATTCGCAT
ATAAAAAGATGCCCCTCATCATATAATCATCAGAGAAATG
CAAATTAAAACTACAATGTGACACTATCACACACCTAGTA
GAATGGCCCAAATCAAAAACACTGACAACATCAAATTCTG
GCAAGGATGTGGAGCAACAAGTATTCTCATTCATTGCTGG
TGGGAATGCAAAATGGTATACCCGCTTTGGAAGACAGTTT
GGCAGATTCTTACAAAATTAAACATTTTCTTACTATATAA
TTCACTAATCACATTCGTTGCTATCTACCCAAAGGAGTTG
AAGACTAGTGTACACACACACACACACACACACCCCTGCA
CAGGAACGCTTATAACTTTATTAATAATTGCCAAAACTTG
AAAGTATCCAAGATTTTCTTTAGTAAATGAATGGATTAAA
AAATGGTGCTACACATAGACAATGGAATATTACTTAGTGC
TAAAAAAATGAGCTATCAAGCCACAAAAACACATGTAAGA
AACTTAAGTGCATGTTACTAAGTAAAAGAAGCTAATCTGA
AAATGTTACATACTATATGATTCCAAGTATATGACATTCT
GGAAAAGACAAAACTATGGAGTAAAAAGATGAATGGTTGC
CAGAAGTTGGGGGAAGAGGAAATGAGTCAGCAGATCACAG
TAGATTTTTAGGGCAGTGAAACTACCCTGTATGACACTAT
AATGGTGGGTACATGTCATTATACCTTTATCCAAACCCAC
AGAATGTACAAGGCCAAGAGTGAATCATAAGGTAAACTAT
GCTTTCTGGGTGACAATGATGTATCAATGTATGATTCATC
AGTTGAAACACATGTATTGCTTGGATGAGGAGGTTGACAG
TCAAGGAGGCTACACATGTGTGAGGGTAAGGGATATATGA
AAATTCTCTGTACCTTGACTAAGTGCAGGGGAAGGTTATG
TCTGCCTTACAGCTTACATTCTGCTCCAGATGTTGTGAAT
TGCTTTTGCCACCAAAGAATTTCTGACAACAAAAACAAAT
TCTGAAGTTCTTTAAAGAAGAGATCTCATGATAGTTCTTT
ATTTCAGGATGTCCTGTCCTAAATCAACATTTTTTTCTCT
ATGCTCATGATGTGTACTGACCAACTAGAAAACATACCTT
TATATTATCTCTGCCCCTTGCCACTTTGAGCTCTTAGAGG
GTTCCGGTCTCATACACATACAACACACATTGCACCAATT
TAACCAATCATTTTATTGTTTGATTCTTTGGGTTCAAAGA
GCAAGAATCCAACTCTAAACACTTAGGCAAATTGGAAATT
TGAAAAGATCAAATCCTGGCAAGGATGTGGAGCAACAAGT
ATTCTCATTCATTGCTGGTGGGAATGCAAAATGGTATACC
CACTTTGGAAGACAGTTTGGCAGATTCTTACAAAATTAAA
CATTTTCTTACTATATAATTCACTAATCACATTCGTTGCT
ATTTACCCAAAGGAGTTGAAGACTAGTGTACACACATACA
CACACCCCTGCACAGGAATGCTTATAACTTTATTAATAAT
TGCCAAAACTTGAAAGTATCCAAGATATTCTTTAGTAGAT
GAATGGATTAAAAAATTGTGCTGGGCCGGGCGTGGTGGCT
CACACTTGTAATCCCAGCACTTTGGGAGGCTGAGGCAGGC
GGATCACGAGGTCAGGATATCGAGACCACGGTGAAACCTG
TCTCTTCTAAAAATACAAAAAATTAGCCAGGCGTGGTGGC
AGGCGCCTGTAGTCCCAGCTACTCGGAGAGGCTGAGGCAG
GAGAATGGCGTGAACCCGGGAGGCGGAGCTTGCAGTGAGC
CGAGATTGCGCCACTGCACTCCAGCCGGGGCGACAGAGAA
AGACTCCGTCTCAAAAAAAAAAAAAAAAAAAAAATGGTGC
TACACATAGACAATGGAATATTATTTAGTGCTAAAAAAAT
GAGCTATCAAGCCACAAAAACACATGTAAGAAACTTAAGT
GCATGTTACTAAGTAAAAGAAGCTAATCTGAAAATGTTAC
ATACTATATGATTCCAAGTATATGACATTCTGGAAAAGAC
AAAACTATGGAGTAAAAAGATCAATGGTTGCCAGAAGTTG
GGGGAAGAGGAAATGAGTAAGCAGATTACAGTAGATTTTT
AGGGCAGTGAAACTACCCTGTATGACACTATAATGGTGGG
TACATGTCATTATACCTTTATCCAAACCTACAGAATGTAC
AAGGCCAAGAGTGAATCATAAGGTAAACTATGCTTTCTGG
GTGACAATGATGTATCAATGTATGATTCATCAGCTGAAAC
ACATGTATTGCTTGGATGAGGAGGTTGACAATCAAAGAGG
CTACACATGTGTGAGGGTAAGGGATATATGAAAATTCTCT
GTACCTTGACTCTAAGTGCAGGGGAAGGTTATGTCTGCCT
TATGGCTTACATTCTGCTCCAGATGTTGTGAATTGCTTTT
GCCACCAAAGAATTTCTGACAATAAAAACAAATTCTGAAG
TTCTTTGAAGAAGAGATCTCATGATAGTTCTTTATTTCAG
GATGTCCTGTCCTAAATCAACATTTTTTTCTCTATGCTCA
TGATGTGTACTGACCAACTAGAAAACATACCTTTATATTA
TCTCTGCCCCTTGCCACTTTGAGCTCTTAGAGGGTTCCAG
TCTCAAACACATACAACACACATTGCACCAATTTAACCAA
TCATTTTATTGTTTGATTCTTTGGGTTCAAAGAGCAAGAA
TCCAACTCTAAACACTTAGGCAAATTGGAAATTTGAAAAG
ATAAACCTGGAGCATCATAAATATTCATGGTTTCTCCTGG
ACCTTGTTTCTCGGGAGAAACATTTTTCCAGTACTCACTT
TGTTTCTTATTCTTGCTTCTCTCTTACTCCAAATCATCTT
CTATTCTATGAGAAGAAACAAAGACTTCTTATGCTACACT
GACTTAGAAGTTCAAATCACTGGGAAGGAAATGCTTTGCT
CTTATTGGTGCCAGTTTCAGAAATCCTAGGAAAGACTTCA
AATGTGGCACTTTGGGTCACTTGCCCACCCTTAGATCTAT
CAACAGTGGCTACAGGGCAGAGTCAGGTGGGAAAAACAGT
TACTGGTGCCCACCATTTCTACAGACTCATTCCCAGAGGA
TGAGGGATTTTCATAGAAAGTTATAAAAACATCTCATGAA
TAGGAGATCACTTCAGACCCCTCCCTGCCACTCCTGCTTT
GCACAACAGCAACCATCCACAATTTCCAATACACTTTCTT
CTCTCTCTGCATGGACTGATCACTCTCTATCAGGACCCTT
TAACGTGAAAAAGTTTGACTTATCTCCTTAGTTCTGAGCT
TAATTGTTTTGTTCTTCCAGAAGTCTTCCCTGCTATGTAT
GGCCGGAAGCCTTCCTTGTTATGAATGCTCTATTCTTCCT
AAGGTGTCCTATGACACCTCTACTACCCACAAAACATTAC
TTTTGACTGTCTCCCTAACTTGACTAGACGCTGTTTCAGG
GAAGCAACCATGGTTGGTTGCCAGTGAATACAATGCCAAC
GTCCACTAGGTGCTTAACAAAATATTGATTAACTTTCTAA
GTAATGTTTGCTTTTTGGCTTATGTACATGCACACACACA
TACACACACACACACACACACACAGCCTCAAGTTTTCTTT
TTCTTTTTTTTTTCCTGCTGCCAGAACTATCTGTGATATC
TTTCGGCATTCTCGTCATCACTGTCAAAAAATATTTATTA
ATAGCCAAATTGATATAAGCCAATAGTGAATTTGATACAA
ACCTTGGAATACAGGGAAAAAAAACTCTATGAGGTAAAGT
GCTTAAGGGCACTGGCTCTCCAGTAAAACTGCTTGATTTC
CTGTCTCTCTTCAATTACTTATATTGTGAGCTTAGGAGAA
TTACTTAACTCTTTTTTGCTCTATTGTTCTCATTTCCAAA
GCAAGGATAGTAATAAATCCTGCTAATAGGTTCTATTTGT
GAGAGCAAATAAAGAAAATACATGTAAAATTCTATGAGCA
GCAGTCGACCCAATAATGATGAATAATCAGAAAGTCTCTC
ATCATACATTGGGTATATTTGATGACCTATATCAATATGG
AAAAGGTGTGTGGGATGTCTCAAATTGCACGTAACAGCAA
TTCTGCTGCTAGTACTATTACTGTGCACCAATAGAAGAAG
TAAATAATGACACAAGTTAATCTGAATTCCAAAACTGAAG
CATTTCTATTTTATAAATCCTAACATTATATACTTATTTA
AAGAGTAAAATTGTCGTATTTATTTAGTATATAAATAATG
CACAGTGCACTTGAAGACTTCAGGACCACACAAACATCTT
TTGGTACTCAGAAAATGACAATTACAGCACCAGTTATTAC
CCCATCACCAGTCTTGCACCATTGATACTGACACTAATTA
GTACAAGAGACCAATATTCACTTGCATCTGAGAAAAATAA
AAAGAGCTGCGAAGAGTTGTGGAGTCCTAATAGGAGACTT
TAGTAGATATAACTTAAAGAAGGATCTTAAAGAACAGCAG
GATAACCTCAGCAGAGATTATGAGTTCTGGTTAACACCCC
AGGGGGTGTGCCACCAGCAACTGTAAAGCCATGGAAAAAG
GATAGGAGATATGTCATATATTAGAACACATATGTCATAT
ATCAGAACAAGAAGGGCAGTGTCTTAGGTTCTCCACCCTG
GAATAAGCAGAATGCAGGGGGACACCTGTCTGAACATTGA
GACAAAGCTAGGTTTGTAAGAAAGTCAGAAATCAAGATCA
TCTAAGAGCATCAAACAAATAAGGTGGAGTGAAGACAGAG
TGGTCATAGATCAATTGTTCTTTGAAGGTCTTTGGACCCT
GGCATGACTCAAGACTACCTGAACTTATACGACTTTTAGG
GAGAAGGAGAAGCATGGGTCAGAGAGTCAACCTTTCTCTT
AAAGGAATTATGTTCTTGGGGTATAAAAATTTAAGCCAGA
ATTTCCAGGGGAGAAGACAAACTAAAGCAGTCAGGCAGTG
TTTTGTGGAAGCTATAAAATGAGCTCCAAGTTCTGTGAGG
GGATGACTGGGAGAATGATAATGCCGCCAACAGTAGGAAA
GGTAAACACAGAAGACAGCTGTTTCTCTCTATTGTGGAAA
AAGCAGAGTGCATGTCCTGGGTGAATGCATTTGTTCCTAT
GATTTATAGTTTGACTCTTTCCTTGTCTTCTGCCTCTAGT
TTGCAAACTTTCAAGGACCTCTAGTTTGCAAACTTTCAAG
GACCACAAGGGTCCTTGCAAAAATTCTCCCTGTGAGACAC
AGCAAAACTGCCATGTTGTGATGGTCCATAATTGTTCTTG
GTTCATGAAAATAACTTAATACAACCAAAATAAGTAAACC
TGCATATTTGATTTGTCTATCCCAATAAAGAAATTGAGCT
TAAAATGTACTAACTATACCAGTGGAAAAGATGGAAATTA
TTAAAAAATTTTTATCAAGATTAATTTCTAGAGATATTCT
TTAGTATTAAAAGTCATTATTTTATTTTCCTCCTCCCCAG
ACACTTTCTTTTTTCATTCACTTATTTATTTATTCATCTA
TACATGCAGTAAACATGTATTCAATGCATCTGATGTACAG
GGCACTGGGCTAGGTAGTATGTCTTGTTTCTATTAACCTC
TGGATCCCAATTCAGCTTATAGTTTTATTACAAATAGATC
ACTTCTATATCACAGAAGATTGCTAGAAGGTTAATTTGCC
CTTCAACAAACCAACAGCAAAATTCTCATATTTGCTACAT
TATTGAAACGGTCACATCATTCAGTGGAGATTGCATTGCA
AGCTTGTGAATCTGACACCACAATACAGTAGATTTAACAA
CAAGCTTAAATAATACTGGGGAAGGGGGAAAAAGCTAGGT
AAAAGAATTGTATTTCTGATAAACAAGTTTTTCAGATGCT
TGATTCTGATATTTCTAGTGCAAGAAGACAAAAGATTGGT
ATGGTTTTTCTCTGCAAAATGATAGACCACAAGAAATACA
TTTTCATGGGTCACATTCATGTTTGAACAAAATTTGTTCT
CATTCTCTCAAACTGATATTCACTGTATTTCAGGCTATAA
AGGGATTTTCATCTGCTTTATCTTCTTGGCTTTTCCTGCT
GTTTTTTAATTAAAGTTTAAAGAATTAAATAAACCAGGGA
TGCCAGGGTTACACCAGAGAAAAGATCAGGCTGCTGCCAA
ATCCACTGAGATGCAATGGGTTATAGGCTGATTTTGGAAT
TATCTATCACAATATTTTTTTGTACAGTTTAAAGACTAAA
CATTAATGTATCTAAAAACTAGACAGATTATAGAGATCAG
AGTTCCAGGTCAGTCTCATGAAGTAAAATTATCTGGGAAA
AGATGTGCTTTTAATAGCATTTTAAGGCTATTTTATGTAT
CATCCCTGTCAATTTTGGCTATTTGTGAATAACAAAATTT
CCAGTTTTTCATAAAGTTTGGTAATATTTAAATCCAATTA
AAATGGCAGCTTTTGGAATTTAGTCTAGTGCATTTATATA
TATATATAAAACTAGAATTCATGAAACATAATGTGGTGAT
AAATATAGTTTTACTAAGTTGAATATTCAGTTCAGCTGAA
AAGTAAAATGCAAATAGCCCATGGACAGAGCTTAATGGAA
GATGGGAGCAATCAGATGTGAAGAGAGGCAGCATCTCCCC
AGGCTGGGACAGCAGCAGGGCATAGCCACCCTGACCCCTA
TGCCTGGGCCCTGCAGGCCTCTGCTTTGTCCCCTTTCAGA
CCTGCTAACCCTGTCTGCAGTCTGAAGGAGGTAGAGTTAC
AGGAAGATGTTTATGGAGACGGATTCTGGGCTGGTGCAGC
CTCTGCAGGCCTTAGTTAAGAGCAGAAATCTACACTCTTT
GTAGATTTGCCAGTTGCATGAATCATCTGGCTGTTCTGTG
CCTTGGCAGTGACCCAGCACTGTGGCTGTGGGGGGCCAGA
GGGGGTGTCTACAGCCAGCACATAGGGAAGCTTGCTCAGT
AGGAGAGGGTAGGAGGAGGAGATGAAATGAGAGAAGCTGA
TCAAAATAAACATTCCTGCTGCTGCCATTTCCCACCCACC
AAACCCCCAAAGTGGCCCATCTAGTCAGTCCTTGGTTGTT
CCAATTAGCGACCCCATGATCACTTGTTTGTCCTTTTCAG
AGAGTAAGAACAGATCTTCTGTGGATTTCCCCATCCCCCT
TATTTTGAACCTCAGAAGCCAACTGGTGACCATGGACAAG
TCTCTTTTCCTCTCTTGGCTTCAGTTTCCCTAGATGCAAA
GAAAATTGACTGGACTTAGTGTTCTTCAATCCCTGGGATT
CTTGTTCTTCTGTTTCTATGGCCCCCTCCTTGGCCTATTC
TTGTGGTTGCTTGGGTGACCTCCTGTTTCAACCATTCCAT
GGCTACTTATTTCCCACAGAACAATTCTGAAGCTTCTGGA
TGTGCTGCTCTAGGCTTTTCTGACCCCTTCAGCCTCAACT
TTCACCATGCTATGTCCCCTCAGCCCCCTACTCAATACAG
CTGGTGCAATTTTAACATGAAGAATGAAGACTCAATTTAG
CTGGCATCCATGCATTGAAGACAGTATTCATGCTGACATG
CTGACATCCAAGTCTTTTGCCTTCTGTGTTAGACATGTAT
TTTTGGGAAGGCAGGTCTGGGCCTGGTCTTCTCTATGTCC
CTGACACAAAGAACAGAAGTGACAGGAAAATAGATACTTC
TGTAAACATGATTTTTCTTCAAACACTTTATCCAATGACA
ATGATTCCTACAAAGCTAAAAAAACATTTCCTGCCCCAAA
TTAAGGAGGGTCTGAGCAAGAGTTCAAAATTCTTCAAGCT
ACTGTGAGCTCTGGTCTTGAAGAAGTAATGTTAAAAAGCA
AAGACAAACAAACAGTATTAGTGAAGTCCAAAGTCACTAT
GGAAAGAATCCCTTTCCCCCTTTAACTCCCACTATGTTTT
TAGAGATGTGCTACGATAGGACTGCTGTAGATTGAGTGCT
CAAATTCACATGTTGCAATCCTAACCCTCAAGGTGATGGT
AATTAGGGGGTGGGGACTTTGGGAAGTCATTAGGTAATGA
TGGCTCCACCTTCATGACAGGGATTAGTACCCTTATGAGA
GAGGTTCCAGAGAGAGAGAGAGAGCTAGCCCCTTCTGCCA
CTGGAAGACACCGCAAGAAGACATCATATGTGAATCAGAA
AGCAGGCCCTCACCAGACACCAAACTTGGATTTCTCCACT
TTCAAAAACAAATTTCTGTTATTTGTAACCCACTCAGTTT
ATAGCATTTTGTTATAACAGTCTGAACAAAGTAAGACAAA
GAGGATCATTGAGATAACTTCTTATATGAGTATATGCAGA
GTTTATCTCCTAGTTTATCTTAAAGAAGTAACTTCTAGAA
CTTTGATTTTCTCTTACTTTTCCCTGTATTTAAATGAAAA
GAGATACACAATAATACATGTTTTAAACAAAAAACTTGTA
AAGTGTTGAAAAGTTGCAGTTCCACAAGCTAATTGCAACT
TTTTCCATTTTAGGCACATTATTTTCTGTATTTGTCCATG
CATTTTATTGCCGTAAGGGTAATGTACAGCATATGATTAT
ATTCTAAAGTTCACTTAATAGATTATTTTGAAACAAGAGA
AAAAACATTATAATAAGTTTTAAAGGCTATATAATATATG
GCAATTTCATAAATAGTTTTTGAAGTATTAAAAAGTATTG
GTTTTAGTAAAAGCTCTTCAGTTGAACGGGCATTTTGATT
TATTTCAACACAAAATTTACATTCAAATTAATTAATATAT
TTAAGCCTATCATATTTTTATAGGTTTAAAGGACTCCTTG
CTTGTTTTTGGCATTATATTGTGAAAAGCTTATTTTCATT
CTACATAAATAAGAATAATATCCTACTTATGTAATGATTT
ATAATTATAGACCGCTTTTGCATGTATTATATCAATTAAA
AGAAAAAATACTATGAGTTAGGGAGAAAATGCATTATTGT
TCCCACTGTATACATGAAGAAGCTGAAGATCAGAGAGGTT
AAGACGTTTGCTCTAATTGTCAGCATGTACCCTTTTGCTC
TCAGTTCCGGCTTCTAATAATTCCAGTAGAATGGGAAAAG
TTACACTTGACATCCCATTACGAGAACATAGAAAGTATGG
AGATTTTTACATACCAAACTGTGATCAATGGTTTCATCTG
GGAAGTTATTTTGGACATGCGTTAAAAAGAAGAGTGAGCC
ATCTGTTTTTATTTTATTCATACTATACTGCCTACATCTT
TTCAGTAAATATTGCTCTTTACATAAAAGAGTATTTAATT
AAACTAATGTTTACCTACAGAAACCGCCAAAATAGCAGAG
ACCACTCTATCTACTGTCATCATAAACTTTGCTTTTCAGT
GTATTTTTGGTCATTGGTGATGTTTCTAAAACTATACCAT
TATGCTTTATGGAACACTTTTTACTAGAGTGTTCATAATT
CAGCTAATAATAATTTATTGCACACTAACAATGTACACAA
AAGTGTTCTAGGTACCACTTAAGGCCATAGTGAGTTCATA
TATTTTTAATGGCTCTCGGAACTTCACATAGAATCATATG
AAGATTTTAACACATGACATGACTGTATGACATGACTAAC
CAAATGAAAGTGCACTGACATCTCAGCATTATCCCATTGA
TTTTCTGGGAATGGCCACATAAGGAATTAAATTCTTATCA
GATTCAACATTATCTTAGAGTAACTCTTTCTATCTTGGGG
ATAGCAAAATAAAACAAAGATTATTAATGTTTATGGGCAT
TGTTACTTAATACCTATTGGACTTATAAGGAATAAAACAC
ATTCACCTTCTCCTGTATTTCTGTAAAGTCATATAAACAC
TCATGCATTTTGAAAAGTTTAGATTCATAAAATTGTTTTA
ATCAAAATTATGTATCTGTGTTTTAATAGGTGCATGAAGC
ACACATTGAGAGGTAAGCAAGTTTTGTTTTGTTTCCTCTC
ACTCTATTCCTTCTGTTCTTTATTCCTCATCTTGACATGG
CATTGAATTAAAAAATCTCAGATCCAAGAAGATTCTTACA
GGCCTAATTTCCTCATTTTGCAGATGAGGAAACTGAGGGT
TAGAGAGGTTAATTGGTACCATGGATTGTATGAGGATATT
TCAACACTAATCACCATGGCTCTTTTTGTGTCTGTTTACA
AAGAACTAAACGCAATGTTTCAGGTGCAGACAAGGAATTT
TACACTTGAAAGTGTCATATAATTTTTAAATAAGGCAGTC
TAAACACAAATCAAGTTTTGTGGGAGCTGCATTGCTGTCA
CATATATTCAACTTTTAATTTGAGAAAATATTTTAGTCTC
TTCATATGTGTTTGTTTAACCTAAGTAGCCCTGACTCTGC
ATGTACATGTGAACACAAGTTTGTATGTGAGAGAGAACAT
ATAAAATGGTTGTGTTTCTAGCCTGATTGCAGTTGAGTTC
AGAAAATCCTTATAAAAAGCACTGTGCTATATATCAGAGA
TACAAAAATAGATAGAACATGACTGATTACTGTCCTCTAT
ATATGTACAACTTAGTGGTGGAGCCATACATAAGATAATC
TAATATATGTGTTGAATACTGCAATAGCTGTAACAAGAGA
ATCCATTTTAGTCTGAAGCAGTTTTTGATAGTGGTCAATT
TATAACCCTTAAAAAATGATTTGATGCACATGTGGGCTCT
TGATAGCTGAATAAGAGTCCAGGGCTGAAGAACGTGAAGG
GCAAAAGGAGTCACGTAAACACGATTCACACGGTTCAACA
GGCGCACACTGCTTGATGTTTGTGGCAAGCTACATGGAGT
TCTGTATTGATAGGGTGTGAAGTTTGATTCAGAAAGTAAT
AAGGGAATAAAATTAAAGAACAAGGGAATAAAGAGGACTA
GAGAACCTGGACCTTTTTCTTTAGGCAGTGGCAGCCACTG
AAATGTTTTAAGCAAGAGAGTAAAGATGATCGATGTTCAT
TTTACATTCCATTGTTAGAAGTTGGGAGAATGGGTTTGAG
GGTATATGATTAACAGAACAGGGAATCAATGAAGATTTTT
GCCTCGTTCCAAGAAATAGAGAGTAGGGAAAGGAAGTGAA
ACAGTTTTAGCAGAAATGTAGTAACGGAAGGACCAATATA
TAATTAGTTGGTAAAATCAGCAAGATTTGCTGATTATTAG
CAAGAGTGTGGGAAGTATCAAGGCTCACCATCAGGTTTCT
AATTGAACAAATGATGATGACAACATGAAATATGGACTAG
AGGAATACGTGGCAAAGGAAGGATGATGAGCTTGTGAAGA
GTTTAAAACAGATGCAAAGCTTAGAGCTACGACTTGAGTA
ACATCAGCATATATGAGAGCTTGAAATACTCCTGGGAAAG
TCTGTAGAATGAGAACAAAGAAGGGGTTTTAAAAAAAGTA
CCTTGTAAAACACTAACACTGAAGGGCAGAAAAAGAGGAC
CTAACTGAGAAGCAAAATGTGCACTCATCACTGAAATAGG
AGAGAAGGCGTTAGTGGGTAGTTTTAAAAAGTCATCTACA
GTGGCAAATGCAGCAGAGAGGCCTAATGAGACAGGGGTCT
TTTCGCTTAGGCTTTTATAAAATGTGTACATTATTCTAAA
CTATCAGTATGGTTTGCGTTTCTTATTCTCTGATGAACAC
TTCACATGAATTCACTAGGAAATTCTTCACTGATGAAAAT
ACACAGCCAGTCAGGCCTGAGGAGAGTGACTGAAGCTGAC
CTTCCACACCCACCAGCCATATGCCAATACTGAACACTTG
CAGGGCACTTAGTCCATTTTGAGATGGGCTATCAATATGA
AATACACACTGGATTTCAGAAGCATTGTCTGAAAATGTAA
AATATCTCATTAATAATTTTTATATGAATTACAAGTTCAG
ATCATAATATGTTGAATATACTGGGTTACATTAAATATGT
TATTAAATTTAACTTCACTTGCTTGTTTTTACTTTTCTTA
ATGTGACCACTAGAAAATGTAAAATTACGCATGTGGCTTG
CATTTGTGGCTGACATTTTCTATTAGATGGTGGTACTCCA
AGCTGTGCTTACTTCCCTTTGCTTATATTTTTCACAAAAT
CCAGGGTAGATCTGTTTACCCTGTGACTCTTACATATCCA
CTGAATCCCAGCTCAGAAGCTATAGTTTTCTTTTTTCTTT
GGAGACAGAGTCTCACTCTGTCACCCAGGCTGGAGTGCAG
TGGTGTGATCTTGGCTCACTGAACTCTCGCTTCTTGGGTT
CCAGCGGTTCTCCTGCCTCAGCCTCCCGAGTAGCTGGGAT
TACAGGAGTGTGCCACCATGCCCAGCTAATTTATGTATTT
TTAGTAGAGATGGGGTTTCACCATGTTGGCCAGGCTGGTC
TTGAACTCCTGACCTCAGGTGATCCACCCGTCTGAGCCTC
CCAAAGTGCTGGGATTACCACGCCTGGCCAGAGGCTATAG
TTGTTTACGCCAACTTCAACAGCCTTAATTCACTGTGATC
CTCTGCTTTCCCAAATGCCTCTGATAAACTGATAATTAGA
ATATGAGACACATGAGATATTTTGTTCTCTGTTGTTCTCT
TCAGAACATCTTTTTTGTAAATAATATAGATAACTTTTAT
TCTCTAATTATTTTAATTTGTTATATTTTAGTTCTTGTTC
TAGGCTACATACAAACATAGATATGTATTTTTATCTATGA
TAATACGAAGACCTTAATAATAAATCCATAGGTTGAAATG
ATAGGATCTGGTAAAGGCAAGCTATTTCTGACTATCAGTG
ATAAAACAAATCTAGGGCAGAACTTTCTGGTTAGCTCCTT
ACTTTAGTCATGCCCTGACTTGTGACATTCTAATGATGAA
CAGTATTATCATCATTAGCTGTTCAAACATGGAATATATT
TTTAAGCTGTATAATATTTAATAACATTAACTAGATTGAA
TGTTTGAAATGTTCACCTAGTTTCATAGGTCCTAAACACA
TATTAAATCAGCAGAAAAATATACTCTTTTTATCATATAC
TTGGAGTATTTCTATCTCTGTGTTTGGAATACAAATGCAT
AATTTTTCTGTAAAAAACACCATGTATTCCAAAAATTTTG
TACACAATGTATTTCACTGTCAGAGTGAAACTAACATGAA
TTTAATTATTGCTTTCAAATCATACTCAATCATTTATTCA
ACATTTGCTATTTGTCAATACATTATTCAGTATTTCCTTC
ACTAGGAAGACATTTCATTACTATAAATTAGTACTAATTA
TAAAATAATTACTCAAGAAAAAGCTATGCCAGGTGAAAGA
ATTAGCTGTTCCTTACTAGCCACTGCAATCATCTATTAAA
CATACATTTATGTATACTAGTCAAGAATGAAATTTCAATT
AAAAAATCATAACTTGTTTTTGGTGCAAATTTAAACCTGA
TCAAAATAATAAAAAGAATATATTTTTATTCTAAAGCTGG
TTAGTAGCCAAAATTATTTCATCTGTCTACCTACTTATCA
TCTATCTACTTGATACTAAAACGAATTGACTCAGACTCAT
GTTCACTGAACTATTTTTATTTGCACAGCTACTCTTTTCC
ACAAGTAAAAATCTTTATTATTTTCTCCCATTCTGTCTTC
TATATCTCTCTCTGCATATTTATTCACAAATGAAGAAGCG
GTAAAACTTTAGTGTACATATATTACTCAGTTTATGCTAT
GTTTCCTCTTCATATGTAATTCACATGTGAAGGATTAGAT
CTAAATATAACAAAAAGTATGCTTTTTGTTTGTGCCTTGT
GGGTGCCACCATCTAATTCCCCCATCCACCTGTGCACTGT
GAAATGTGCCCAGGAATAATGGTGGGTGCTTGGTGCAGTC
TTGGTGTAGAGATGTGCTGGTGCCCTACCTTGAGTTTTCC
TGATCCAATCCTTGTAGAATCCAGGAGTCTAGGAAAAAAC
TCACCTGTCACTTGACCCCATCAGTCAGCATAGTTAGAAT
TTCAGTCAAATATATTTGATGTCATACAGATAAAAATTCA
GGATAATTTACTTCTATACAGAAAATATATTGGCAATACA
ATGTAGTTAAGAACATTAGACCAAATAAACCAAATAAGGT
CTAAAGAAATATTAGAAATAAAACAAAGCATTGCAAAACT
CTAGCTTCATTCCACATAAACAACTCCTGAGTTAGAGAAA
TCCTATTTGTGAGCTCTTCCCACTACAGAATCTCAGAGTT
GAAATGACACTTAGAGATCATTGAGCCCAAATTTCTCAAC
ACGCACAAAGAAATTGAAGTAACTTTTCCAAGGACAAACT
GCAAGTTCTAGCAGAGTGGAGACAAAACCTAGGTCTCCTG
TCTCCTGTTTGGATGGGCTTCTGCCACACTATGCCTAAGA
TACAGCAAATTAGGACAATGTTCCAAGTTCTGGCTTTACA
CTAAGATACCAAAGCACTCAGACAATAATTCATGGGAAGG
CCAGTGGAGGAAGAATGAAATGGCTCTATTGTATATGCTT
AAAATAATGTAAAGTCCCCATCCATCACTCTGAAGGCTGC
TCATTGAAGGAGCTCAGGTGGTATACTCACAGGGCACTGT
ATCTAAGGAGAAAGATACTACATTGCAAACACTGTTAACC
TATATGAGTGCAAGTGAGCAGAGATAGATTGCTGGCTTCC
TGGCTGAGTCTCGCAAACTTGAGCTTGTGGAGTTACACAG
TGGAGATCCCCATCACCACACAGCCACTGCAGCACACTTG
GCCATGCATGCATGTTCACAGGCACACACAGCCCCATAGC
GGCAGGCTGTTCCCATCAGCTTCAGGGACATCATCCGAGG
ACACGTCCCTCACCCATCTGCTGTTCCGGGAGGCTCAATT
GCTCTGAATTTGTATGTGACATTTGCCTCATTGTGAAGTG
GGCATAAAAGAGTATTATTGAGCAAGGGAAAGTGCCAACA
AAATCTTGTCTAAGCTTAAGGCAGATCTCCTTAGCATCTC
TGCCTCTTATTTCTCACAGGTTGTATAGGCTGTGAGAAAA
AATTGAAAACATGGTTAATTTTTTGGAATAGCCTACAGAA
TGAGTTTAAGACTAATGTTTCTGTTAAAACCTCATAGCTA
GCTTTCCCCTACATAGAAACTAATAATAAATCATGTTAAC
TTACTACATTTTAACTTAAGAAACAGCTTCGGCCCGGCAC
CGTGACTCACGCCTGTAATCCCAGTGAGAGGTGACAGTGT
GCTGGCGGTCCTCGCTTGCTCTCGGCCCCTCCTCTGCCTG
GGCTCCCACTTTGGCGGCACTTGAGGAGCCCTTCAGCCCA
CGGCTGCACTGTGGGAGCCCTTTTCTGGGCTGGCCAAGGC
GGTGAGCCGGTTCCCTCAGCTTGCAGGGAGGTGTGGAGGG
AGAGGCACGAGCGGGAACCGCGGCTGCGCGCGGCGCTTGC
GGGTCAGCTGGAGTTCCGGGTGGGCGTGGGCTTGGCGGGC
CCGGGCTTGGCCGGCCCTCACTCAGAGCAGCCGGCCGGCC
CTGCCAATGAGGGGCTTAGCACCCAGGCCAGAGGCTGCGG
AGGGTGTACTGGGTCCCCCAGCAGTGCCAGCCCACCAGTG
CTGCGCTCGATTTCTCACCCGGGCCTTAGCTGCCTTCCCA
AGGGGCAGGGCTCGGGACCTGCAGCCCGCCATGCCTGAGC
CTCCCACCCCCTCCATGGGCTCCCGTGCAGCCCGAGCCTC
CCCAACGAGCGCCACCCCCTGCTCCACGGCGCCCAGTCCC
ATAGACCACCCAAGGGCTGAGGAGTGCTAGCGCACGGCGC
GGGACTGGCAGGCAGCTCCACCTGCAGCCCTGGTGCAGGA
TCTACTGGGTGAAGCCAGCTGGGCTCCTGAGTCTGGTGGG
GACGTGGAGAACCTTTATGTCTAGCTCAGGGATTGTAAAT
ACACCAATCAGCACCCTGTGTCTAGCTCAGGTTCTGTGAA
TGCATCAATCGACACTCTGTATCTAGCTGCTCTGGTGGGG
CCTTGGAGAACCTTTATGTCTAGCTGAAGGATTGTAAATG
CACCAATTAGTGCCCTATCAAAACAGACCACTCGGCTCTA
CCAATCAGCAGGACGTGAGTGGGGCCAGATAAGAGAATTA
AAAGCAGGCTGCCCGAGCCAGCAGTGGCAACCCGCTCGGG
TCCCCTTCCACACTGTGGAAGCTTTGTTCTTTCGCTCTTT
GCAATAAATCTTGCTACTGCTCACTCTTTGGGTCCACACT
GCTTTTATGAGCTGTAACACTCACCGCAAAGGTCTGCAGC
TTCACTCCTGAAGCCAGCGAGCCCACGAGCCCACTGGGAG
GAAAGAACTCCAGACGTGCTGCCTTAAGAGCTGTAACACT
CACCGCGAGGGTCCGCGGCTTCATTCTTGAAGTCAGTGAG
ACCAAGAACGCACCAATTCCGGACACACCAGCACTTTAGG
AGGCCGAGGCGGGTGGATCACCTGAGGTTGGGAGTTCGAG
ACAAGCCTGACCAACATGGAGAAATCCTCTCTCTACTAAA
AATACAAAATTAGCTGGGCGTGGTAGCGCATACCTGTAAT
CCTAGCTACTCGGGAGCCTGAGGCAGGAGAATCGCTTGAA
CCTGGGAGTCGGAAGTTGCAGGGAGCTGAAATCATGCCAC
TGCACTCCAGCCTGGACTACAGAGCGAGACTCTGTCTACA
AAAAAAAAAAAAAAAAAAAAAAAAAAAAAAAAAGAAGAGA
AAGAAACAGCTTCATAGTACTAATTTCCCGTATGTAGGCC
AGGAGAAGACCTCATCTTCTCATACCAACAATGTCAATAG
AAGAAATTGCACTTTTTATTCTCATATATCTAGTTTAAAT
GATTATTTACCTTTTTAAGATTATATTTTATGTTAATTGA
ATGTAATTGGTATTACTTATCTAAAATATAAATAAAGAAT
ACTTAATTATTTTTCTGCCTCATAGCCCTTACTTTGTATT
AAAGCCCAACATGCCAGCTTTATTCAAATTTCTTAATCCC
ATTACAAAGGATAAATGCTACACAAAAAGAGTTTTAAGGG
CCAAATGATTTCCAGTCTGTAATGTTACATATGAAATATT
CTGAAAAAGTCAAATCAAACTCCATCCTTTGAAAAAAATA
CAATATGTATGTCTTGCATGACACTGCCAAATGAACATAA
GCTCTGATTTTGACGTTTTTGTTTCTGTCGTTTTTGAGAG
AACTGATGAATCGGAAACCAGTTATGATATCTCCTCTCGG
ACATATTCTCTGACATCAAAACACTCCATGGTGACTTCAA
GAAGCCAGCCTAGTGGGTGTCCAGGTGGTGCAGGGGAAGG
CATAGGGCTACCAGTTGCTCAAAACCTGAGGAGGTAAAGA
AGGAAAGGCCCGTGGTGCTGCTATACCCTGATTCCTGGGA
ACCTGATGTCTAGCAAGACAGCAGGGGAGAGTAAAACCTA
GAAGAGGAGCAGCGGCATCTTCCCACCCACAGCAGCTTCT
TTTCCTAGCTGCAGATCCATCACTCCCTACAGCCTGGACA
CTCTGAAGAGAAGAACCATCCTTAGACCCCATAGATTGAA
AGGGATGAGTCACTGGCTTTTTGAGGCACCATCTAGCTGC
AGTATGTGTCTGGCCCTAAAAGGTAATGCTATCACCAAAG
ACTTGCCACTGCTTCAGTGATTTGTGAAACACCCATAGAT
GACACTTCTCTCCACAAAACTGGTATCCCACAGTGCACTT
ATTGTTGGGTCCATGAGGGGCATGCTCTTTGCTTGGGAGG
CACCACTAGCACTTTATCCTGCAAGGACCAGAAGAAGACT
GAAAGACTGAATCCAAGTGAACAGTAGCGCAGTTGAAGGA
ACTAGACAAGCAGCAATGAAAGATGTTGGAGAAGATGTGA
GTAGAAGACTTAGAAGGAGAAATGGATGCCTCTGGAAGGA
AAACAAATACAAGTAAAAACGACGAGATGGGCTGTCCATG
AAGAATGAGAGAAGATATTGTGAAAGCTGAAGCTGAAGAG
AACTTTACTGTCTAAGAGTTTTCACAGAAAAGGGAGGTCT
TTTATATCAATAACCAAACAAAGCTCCCCCACCATTTTTT
TTTAAACCAAGGAAGAGAAAAATTAGAATATGAATTTGAT
GAACAGGGGCACAGACAGGTCTTGGTTCTGCAGGATGAGG
TTTGATTCATCAAGAAAACAATGCCAGGCTGAAGCCTCAA
GCAAAGTTCTATCAGAATCACCATCTCAGGCTTCTTTAGA
TGTGTTCATGTCAGAAGTGAAATAGAGAAATTCATTCATT
AAATGGTATGTCCCAGAAGAAATTTTGAGAACTTTGAACT
GATGAAACTATAGAGCTTAAAGGATTGATAAAAATTGTAA
AGTTCAGGTCTCTACCTCAGAACTAAACATGATTGAAAAT
TAGACTAAAGATGCAGACAAAAAGCTACAAAGCTTATATT
GACTCTCTTGGGTGCCATAAAAGGAGGAAGCAAATTGAAA
TAAAAAACTGGAATAGTAAAGAATTTACTTACAAAGCACT
TCTGATTGTAATGGAAAGATGAGCCTGAAAGGGAGGAGAG
AAAGCTTAGGAGGAAGAAAGGAACAGAAAACGCATGAGAA
GAAAAAAAAGAGGATGGAAGCAATAGGCTGGAGCAAAAAT
TAGAGCCAGAATAATCAGTTCAGGGATTGAGGTATTTCCC
AGATTTCACACGTTCTTGAGAGATAGAAAACCATGGCAAT
ATGTCTCAGCCAGATGAAACAGAAGCATTATTATCAAGAG
ATTAGCAAAACAGCCTCATCACTCAAGGAACCCCTAACAT
CAAAAAAATAAATGTGAGAAAAAACAAAGATAATTAAAAA
AAAAAAAGCTTCAAGTCCAAGGAAATTTATTCATTTATTT
ATTTATATTTTATTTTATTTTATTTTTGAGACAGATTTCC
ACTCTTGTCACCCAGGCTAGAGTGCAATGGTGGGATCTCA
GCTCGCTGCAACCCACACCTCCCGGGTTCAAACAATTCTC
CTGCCTCAGCCTCCCAAGTAGCTGGAACTACAGGTGCACG
CTACCACACCAGGCTAATTTTTTGTATTTTTAGTAGAGAC
GGGGTTTTACCATGTTGGCTAGGATGGTCTCGAATTCCTG
ACCTCAGGTGATCTACCCACCTCGGCCTCCCTAAGTTGTG
AGATTAGAGGCGTGAGCCACCATGCTTGGTCATCCAAACA
AATTTAAAGCAACATTTTTCTTGAAATATCCAAAAGATGA
TCCCAGTTACTATGGATGAGTCCTCCCTGACTCCAAAACG
GTGACAGCAGGATCCATCTTCATGAAAATGTTTGCATCGA
TTGCTTCAGAATTCCAGAGGAAGACCTTGTAAACCAAGTG
TCATGAGGTATTTGGGATAATATATCGAGGTGAATGGTCA
GAGAAGGTGTTCAGAAGAGCATTTGTAAAATGTGGTAACT
GGTCTTTTCTTCCATGGTTTTAGTTTCTTAAATTTATCTA
ACTGTTTGATTCTTCTGAATTTGGTATTTATATGTAAGGG
TGTTTGTGTGTACATATACAAAAATGAAACCAATGCATCT
TGAGAATTACAAATGGAGAAAATTGACCCTACTAAAATGA
GAAGGCAAAAAAAAAAATTGTCATGAAAAGAAAAGAAACA
CTTTGGTATGATGAGTTCATGATTCTATTTCTCAAGTATA
CTGTTTCTTCTAATTTTTTAAAATTTTGTAATAAAACAAA
AGTAAGATATTCTCTTACTAGGCTACAAGTATCTTCTCAT
TTAGTAAGGGAGCAGATTCAGAGACTATTTTTGAAATTTT
CTAGTATAAACTGATTTTTATTATATTAGATATTTCAAAT
ATTTGATTTAAAATACTATTGGAAATAAAATTCATGAATT
ATAATGTTTATGAGAGCTTAGTTTGGGAATTTACAGATTT
TTTATGGTTATAAAATGCATATTAGATAAATATTTTCAAT
GCACATTGTTTTCTTCTAAAGGAAAAAAAAGGTATCTGTT
TTCAGGTTACCTGTGGGCAAGAACAGTGTATATTCACTGA
AAGGAAGTAATTCAGGAGATCAGGAAGTTTTAGTACATAA
TGTGGCCTTCAAAGTATCTCAACACATCACACTCTGGGGA
CTGTTGTGGGGTTGGGGGAGGGGGGAGGGACAGCATTAGG
AGATATACCTAATGCTAAATGACGAGTTAATGGGTGCAGG
AAATCAACGTGGCACATGGATACATATGTAACAAACCTGC
ACATTGTGCACATGTACCCTAAAACCTAAAGTATAATTAA
AAAAAAAAGTATCTTAACACATTTTTGATGGCTATCTTAC
TTTTAAAGTAGCAAAAACAATCTAATGTTCCATATTTGAC
AAGACAGCATTTTATCAGAAGATTATCAAGTTGTAACCTG
GTGATAAGATTTGAAAAATATTTAGGGAAAAAGTGAGAAA
TGGAGCCATATAAATAAAAGTGATTTGGTAATAGAGCTAT
AATTATCTCAGTAAGTTCAGGTTGTGGTGGAAATTTAATG
AATACTGGTAAATTCAGTATACTTCAATTCCAAATTATAT
ATTCTCGATCACCTTTAATTAAAATAGAAATGACTGGCGG
GGCACAGTGGCTTACGCCTGTATTCCCAGCACTTTGGGAG
GCCAAGGTGGGCAGATCACCTGGGGTCAAGAGTTCAAGAC
CAGCCTGGCCAACATGGTGAAACCCTGCCTCTACTAAAAA
TACAAAAATTAGCCAGGCATGGTGGTGCGCACCTGTAATC
CCAGCTACTTGAGAGGCTGAAGCAGGATAATTGCTTGAAC
CCAGGAGGTGGAGATTGCAGTGGGCCAAGATCACACCACT
GCGTTCCAGCCTGGGTGACAGAGTGAGATTCCATCTCAAA
TATAAATACATAAATAGAAATTAGTATTATACAAGCAGAA
TTCCACTTGGAGGCACAAGATGGTTGTATCTAGGCTGAGT
TGCACCTGCATTAATGTTTTCTTTCCTAGGATAGTGTTTT
ATGTATTTGTTTTAAATGTGATGGTTTTAAATGGAGCATA
TTTCATCTGCTTCAGTGTTTCTTAAATTGTGAAAGTGTCC
AGTATGAAACATATTTTTTTTCTTTCTTCAACTGTTAAGT
TCAAGGGTACACGTGCAAGATGTGCAGGTTTGTTACATAG
CTAAATATGTGTCATGGTGGTTTGCTGGACAGATCAACTC
ATCACCTAGGCATTAAGCCCAGCATTCATTAGCTATTCTT
CCTGACACTCTCCATCCCCCCAACCCCCTTCAACAGGCCC
CAGTGTGTGTTGTTCTCTACCATCTGCCCATGTGCTCTCA
TCATTCAGCTTCTACTTATAAATGAGAACATATGGTGTTT
GATTTTCTGTTTCTGCATTAGTTTGTTGAGGATAATGGCT
TCCAAATCCATCCAAGTTCCTGCAAAGGACATGATCTTAT
TCCTTTTTATGGCTGCATAGTGTTTCATGGTGTAAATGTA
CCACATTTCATTTATCCAGTCTATCATTGATGGGCATTTG
GGTTGATTCCATGTCTTTGCTATTGCGAATAGTGCTGCAA
TAAACATATATGTGCATGTATCTTTATAGTAAGAGACACA
TTTTGTATCGTTACCCAAAATCTCTCTCTGTTACACACAC
ACACACACACACACACACACACACACACACACACACACAC
AGTATTTACTGCTTACTACATTTGTGGGGTATGTTCTGAT
TGATCTATTGTGTTCTATTCTATTAGATTTTTTTTTTTTT
AATTTGAAAAGTGCTGCCTGTGGCCCACCAAATTCAACCT
GAAGTTGAAAGCATAGTCTATTCGCTTACCTTTGGCAAAT
GCCACACATTTCATTACCTAACCTGCCCTCAAAGGCATTT
ATATTTGAACCTTTAACTAGATTAGGAAAAGTTGTTCTTA
AACCTGAAGGGAACATTTTCAAAAGCTGATGAACAGATCA
AACGGGGTGAAATAAATAATGTTGGATGAGAAGGGAAATC
TTAGATTCAGGAAGGGAAGATAAATCATGTACATTGTTAC
TATTTACTATTAAGCACTTGAATCACCAATAAACCTTGAA
AATCAGTGAGCATGCTTTCGACTGCAAAAAACAAATAAAC
AAACAAAAAAATTCCAAACACAAATGAAATTAAATAGTAA
GAATATATATTAAAAACAAACTGAATTAAGGAATAAAGAT
ATTTATTGACTCCCATGTCTAAAAGTTCAGAGGTTGAGTA
AGTTTATTTACAATGACTCAATGATGTTACTAAGTGATTT
ATTTTCCTATATTACCATTTTACTATTTTGGATATTTGAT
TCATCCTAAGACTAGTTTTCCTTGTGACCTTCAGGTAGCT
CCAATAGGCATCCTTTCTTGGTCATGACAGAGAGAAAAAA
TATATATCTCCCAGGGATGGAATGTAAGTCCTTACTCTAG
TCTGATTGGTCCAACATAGTTATGTTGGATCCTTTGGATC
AATGTTAATCTTCTGGGGATTGCCAGCCATTGATTGGCTG
CAACTAATTCAGAACTATTCCTGGAGTTGAGAATGAGTTC
AACTTCTCTGGAGTCACACAGTGGAGGAGTAAATCTTGCA
TCAAAATTGGGATTCAGTTAGAATGGGAAAAGTTGTGGTG
AGGGGCTAGATAATACATGCTGCAAAGGCAGTGTAGAGGA
TTTTTTTTATAGATCTTCTTTGATGGAACTATCTTATTTC
ATGGCTTCAACATTCCTTAATTCCCTGTAGCTGAAGCTTG
GATGGTCATGGAAAAGATCAGCTTTATCTTAAGAGCTGGG
ATATGTACCAGCCTTAGTCATGTACCAGAGAACAGGAAAG
TTAGCACCATTTATATCCAGATTGCTTAGTATTAATGATC
TTTATTTGTATTTATTTCCAACTATTTATCACACTTAAGT
AACTGAGATTCATTTTTATTTTTTACTACCATCTTTCCCC
ATTTTATTCTCTTGCATTTCAGTGTGCATGATGATAATCA
GCCTGATTCCTTATCATATTTAGGACTTCAGCTGCAACTT
ATTCAAGCCAATCTTGATACCTAGAACTTTGAGTCCTCCC
CTGATACCAAACTTTGTATTTAAGACCATATTTCTATTGG
AAATCATCCTGTTGCCCATTTGGATCTCCAAGTAGCTCTC
GATCCTTGTTTTCCAATTGTCACGTTAATGGACACATTGC
TGACTTCTGCTTTATTTATTTAATCATAATTGCTTTTCTT
TAAATTTTCTTAGTGCATCTTGCCACAATTTCTAAGAATT
ACTGTCTAGTCAACTGGAATTCCTTTTACAGACTGCTCTA
GATTTTCTCTAAACTTTAGTAGTGCCTTACATTTTTTAAC
ACATTTAGTCCAAGATGTTGACCTCTTCCACTCTTACCCA
GGGTTTACACTAAACCCTTCCATGCTTGCTATACATATCA
GATATTTCTCTTTCTCCCTTTCAGATCTGTCTGGACCAAG
TATTTCATTTGGTCCCATAAGGGATCTGTTTAGAAACTAT
ATAAGAGACTTTAAAATTCTACTTGCCCAATTGTGTATAA
CCTACTTATTAGTAATCTTGAGGCTAGGATGATAGTTTAT
TAATTTTTTTAATTCCTCACCTATAGAATTTAGCCTTGTG
TCTTACAATAGTCAGTCAATAGAGTTAATTAATATACATA
TAAATGAATATAACGAATGAATTAATATATTCATGGAGCC
ATTAACCTTGTTTAGTTCTGAAAATTCTTCCTAGTGCCCG
TAAATCTCTTCTAGATATTTCTAATTTACTGTACTAAGAC
AAACCCAAGGTTTGGAGTCCTGGGTGGTTGAAAAAGGAAT
GCTTTGTACTACTAGAGGACTTTTTTCAGTATTCAAATGG
TGCTAACCCACCCAATCCTACTGTTCCTCATTACTACTGT
AGGAATGTCCAATCTTTAAGTCACAGTCCTGGCACAAATG
GAGAAGTAGACACCCACTGTCTACAGAATTAGCACTTGGT
GAAGTATATGAAGTATTTCCTAGTAGTACAAGAGTGAAAA
ATTCAGGAAAAGGAAATGAATTTAGAAACTTTTTTTTTTT
TTTTTTGAGACGAAGTCTTGCTCTGTTACCCAGGCTGGAG
TGCAGTGGCATGATCTCATGATCTCGGCTCACTGCAACCT
GCACCTCCTGGTTCAAGCGATTCTCCTGCCCCAGCCTCCT
GTGTAGCTGGGATTACAGGCATGCACAACCACGGCCAGCT
AATTTTTGTATTTTTAGTAGAGATGGGGTTTCACCATGTT
GGTCAAGCTGGTCTCGAACTCCTGACCTCGTGCTCTGCCC
ACCTCTGCCTCCCAAAGTGCTGGGATTACAGGCATGAGCC
ACCATGCCCAGCTGAGAAACTTTCTTAAAGGATAATTGAC
ATGCTAACATCCCACAGAGCTTGAAAAAACACAAAGAAAA
GTGCAGGGCTATCAGGACTGGTATATGTGTTGGTACCCAA
CCACCTAATATGTATCCTGGATTAAATTGCAAAAGCATTT
AATATATCTACAGCACATATTTAAAAAGTTGGAATGATAA
AAATATTCACCAGTTCATGACTTTTTTTAGGTAAATAGAT
TTTAGTCTTTCCTAGAATTTATAATAAATATTTGTTCTTT
AACATGGTAGTTATATTTCAGTTTTTACCTTATGAGCTAT
AAAACATGTGGTGAACCAGTGTAACGAATCAGAAATTATA
ATAAATTTTAAGACACTCTTCTGAAAGGGCCCAATCGATT
TGTAGATTGTGTTATCCTGATGTTCCTGTCTGTGTTGTAC
TACATAAAGAGGGTCCTTGCTTGTCTCTGAAGGATAATAT
TAATCGTACTCTTCAAATAAGCACCCAGTATATCTCAAAT
GTCAGAAAGAAAGTCTTATTCAGTGTTGCTGAGTTCATAA
AGGATGACGTTTATTCCTTAGGAAGCAGCATTCAGAATAT
TATGATGAGACATCCCACCTGGGAGGTAAAGGTCAGCTTC
TATACTCTGCAGAACGCTGCTCCCAGAACCAGCACACAGG
GCCACGACTTTGACTTTAGAACTCTACGGTCCTCCCTACT
CTAAGAACTAAGCACATACGTAATAGTTTTAAGCGGCTTG
TGATTTGCTCAGTCATGGTTGTCAGGGAGATAGATTCATC
TAGTATGCATTACCATCCCATTCCAGTATGTAGAAGCAAA
GGCTTCTCCAGTACATAATTTCAGTCTTCTGATGTGATTT
TATGTTCTGGGAGAGAAAAGCCACTACCTGCATCAAAGTC
TTCTGACTATAATTGACACTGAGCCATGTTTGTTTTTCAT
CATCAATCCCAGCACACAAAGAAGTGACAGAAACATTCAC
AACTTTTTTTCACTGCAGACATGACTTTGTCCAGGTCTTC
GGTGGGTTCTCTCTGTGGAGTAGTTGGAAGCTTTGAAAGT
ATGCATCAGCCTGGAGGTCCAAGCCCCAAGCCCTTTAGCC
AACTGGTTGCAAACTCCCTGGGGTGCAGCATCGTAGGCTA
TGTGAGGAAAATACATACCAACTTCATTCTCCAGACCCTG
GATTACCAGGAGCTCTTTCCAGGTTTTCTAGGTTATGCTG
AAAATTAGTGGATGGTAGGAGAGAATGGTCTGAAAATTAG
TGGATGGTAGGAGAGAATGAGGTCTGCCTTCCTTCACAGC
ACCTCCTCCATCACTCCCTCAGTCAAGTCATTGGTCTGGA
AGAGTGTGTTTATAGTATGTGATGCTCTTGGTTCCACCAG
CAATCCAATATTGTCATAACTCTCAGCAAATGAGAGGGAT
GCAAAGTCATTCAAGGAGGCAAGCAGAGCCTTCAAATCCA
TGAAATAATGAGATTTGCAGATCAGGGGATCTTTTAAGCA
GAACAGATTCCGTGTCCTGATACTACACCATTCTCTAGAT
TCTTCTAAACCTGGCAAGCTAGAAAGTGAAGCCCTTGTGG
GCCACCACACTGGCTTTGAGTTATTTACTGTTACCTTTGA
AAGAGCCCTTGGAAATAACGTAATAGAACACCCTCATTTC
ACAGATTAGAAAACTGTGAGGCTGTATAGCTTGAAGTCGC
AGTTAACAACAATGGGAGACACTATAGCATAGTGCCTTTC
TTAACGAGAAGTGACTCTGAAGCTAAACTGAATCCCAGAG
CCACAGCTGTGTAACCACAGGCAAATTACATAACCTCTGC
AGTTTCTCCTTCTGAAGAATGGAAATAATAGTACCCAGCA
GATAATGTCACAAGATTTCCACATAACGCTGAAAACAGTG
CCTGTCCTAGAATAAGCACTATGTTTGTGACTGTTAAGTA
ACATTATTAGGGCTTCTTTACAACTGCAAACTGCTCCCTC
TATGTTGCCTCACTCACCCCTCATTTCAGTGTTACTTCAA
GCCTTTTCTAGGTCAGTGAAGAGCCACGTGACACAGCCAG
CAAATCTTTGAGTCCCGACTCCTGCCCTGTTAACCCCATG
CTCTTGTGTGGCAGGCAGTTTTCTGTCCCAATCTTCTTCT
TTGTCCTCTTTCTCTGAAGCACCACCATAACAGTCATAAC
CTGCTCTAGCCAGGACCTGCCACTACCTGACATGTTTTAG
AAACAATATGTGAAGCGAAAGGCTTGATATTCCAAACTGG
TCTGCATGAAAGGATTGAAGTCTCTACGTGGACATTTAGG
AATGACAACTGTGGAAGAATTTTGTTTACTTGTGAAAATA
TTCAGACCACACCTGGAGCATGAAAATTTTAATTCAAAAA
GCTACACATGAAGTCACCTTTCTATATATCTTTCTTGCGT
GTTTCTTTTTGTTTCTAACAAAATGATAATTCCATGACAG
CAGTCTTATGTCAAAGGCACAGAAGAGGGAAATGAATTAA
AAGATTGATAGAGCTTCATTTGAATAGGCAGTAACACAAG
CTGGAAAACTGCTGCTGACACTAAAAAAAATAAAAGTGAA
TTTGGATTAATGTTTTTCATGATGACATTTAATTGATGCT
GCCAAGATTGAAGAAATACTCCACTTTTGCTTCTTGAAAC
TTTATTTGTTTAAATGATTTTAATGTCCCTCCCTGCCTCA
CTCCAAAGAAAAAACGGAAACCTAAGTAATATTTTTATTA
AATCTTTGTGGATAACCAATTACAACTTACATATAGCAAA
TACATTTTCTAAGTTTTTCAGACAGTCTCGATTGAAATTG
TAAATAAACTAGTCATAATCATTACTGTCATCATCATCAA
TGATCGTTAGCAACAGCAGCAAATAATCACTACTGTCATC
ATCATCATTAATCGTTAGCAAGAACAGCAACAGTGTTACC
ACTTTCCTCTCTTGTCCTATGCTTCTGCCTTTGTAGATGG
CATATGTTTTTATAGCATATATTTAAGTTGCATAACATGA
TGTTTTGACATGCTCATACACAAAAAATGGTCATGAAAAC
CAACTAAATTAACATACCCTTCATCTCATAGTTACTCATG
TTTTTCTTTTTCGGTGGCAAGAGCACCTAAAATCTACCCT
CATATGTTTTAGTTGATTTATGGCAATAGAGTCACTCCAT
GTCTTTGGAAGAAAAAGGAAAAACGTGTTTAATTTTTCAG
GTAAACTACTTTTAATAATTGGAATATTATTATTATTTTT
ATTTTTATTTTTTTTTTTTGAGACGGAGTCTCGCTCTGTC
GCCCAGGCTGGAGTGCAGTGGCGCAATCTCGGCTCACTGC
AAGCTCCGCCTCCCGGGTTCACGCCATTCTCCTGCCTCAG
CCTCTCCGAGTAGCTGGGACTACAGGCGCCCGCCACCACG
CCGGGAATATTAATTATTTAAATAATATCAGCCATATTCA
ATAACCATTACTTTGATTTTTTTTTTAAATTATACTTTAA
GTTCTGGGATTCATGTGTAGAATGCAGGTTTGTTACATAG
GTATACATGTGCCATGGTGGTTTCTGCACTCATCAACCCG
TCATCTAGGTTTTCAGCCCCAGATGCATTAGCTATTTGTC
CTAATGTTATCCCTCCCTTTGCCCCTCATCTCCCGACAGG
CCCCTGTGTGTGATGTTCCCCTCCTTGTGTCCATGTGTTC
TCATTGTTCAACTACCACTTATGAGTGGGAACATGCAGTG
TTTGGTTTTCTGTTCCTGTGTTAGTTTGTTGAGGATGATG
ACACATTAAAAAGGTTATCCACCACAATCAAGTTGTCTTC
ATCCCTGGGATGCAAGGCTGGTTCAACATATGCAAATCAA
TAAATGTAATCCATCACATAAACAGAACCAATGACAAAAA
CCATGTAATTATCCCAATAGATGCAGAAAAGGCCTTTGAT
AAAATTCAACAAACTTCATGCTAAAAAAACTCAGTAAACG
AGGTATTGATGGAACATATCTCAAAATAATAAGAGCTGTT
TATGACAAACCCACAGCCGACATCATACTGAATGGGCAAA
AGGTGGAAGCATTCCCTTTGAAAGCCAGCAGAAGACAAGG
ATGCCCTCTCTCACCACTCCTATTCAACATAGTGTTGGAA
GTTCTGGCCAGAGCAACCAGGCAAGAGCAATAAATAAAGG
GTATTCAATTAGGAAAAGAGGAAGTCAAATTGTCCCTGTT
TGCAGATGACATGATTGTACCCCATCGTCTCAGCGCCAAA
TCTCCTTAAGCTGATAAGCAACTTCAGCAAAGTCTCAGGA
TACAAAATCGATGTGCAAAAATTACAAGCATTTCTATACA
CCAATAATAGACAAACAGAGAGCCAAATCATGAGTGAACT
CCCATTCACAATTGCTGCAAAGAGAATAAAATACCGAGGA
ATACAATTTTGATTCTTAATAAAATTCCATGCATCAATCC
AAATGACTAATATCTTATTTAAATATATCTTCATATTTAT
TAAAGACAGCATCTCAAGTGTGATGGCAAAATCACAGAAG
CAAAGATTTTAATTTTAAAATATTTCATTGAGAATGTGAA
GAAAACTGGTTTCTTTGTGGAGAAGTTGAGACAATGTTAC
ATTCTGAGTGTGACAGAGTTATAGAGGAACCTGATTAGTA
AGGACAAGAGAAAGCTACTTGTGATGCTGTGATCCTCCCT
TCCTCTTTCTCTTCCTTTTATATTTTGTTCCATCAATTTG
TTCAACAAATATTTATTGAGGAGTTATTATATGTTAGGCA
TATGCTGGGTGTATTATCTTTGAAAGACAATGCAAAGTCA
ATACCCAGAGAGTGAGAGGTGTTATTTCAGTTAGGGTAGT
CAGGGAAGCCTTTTCAATGTGAAATGAGCAGAGAAAATGA
GAGAGAGCAGGAGAAAGAAATGCACATACGTGGGAAGATT
ATGTCAGGCGGAGGAACCAGCATAACTTACCCTTGGATTG
TCTGTTTTTCCCTGATTTATATGATTGCCACCATTGGCAT
GGTCATATTCTTACAAAACTTAACTGCCCTAGTCACAATT
GCTTAGTTCAGTCTAGTGCCTGAATGAAATTGGAATAGTC
AGCATCTTTCTCTGGGATTTTTTTCTAAACATCTGAATGA
GTATAGACAGCAACTATGTCTGCAGTTATGAGACCTATAA
GTCAGAAGTAAAGAATTAAGCACTGACTGGGCTCGGTGGC
TTACGCTTGTAATCCCAGCACTTTGGGAGGCCAAGGCTGG
CGGATCATGAGTTCAAGAGATCGAGGCCAACATGCTGAAA
CCCTGTCTCTACTAAAAATACAAGAATTAGCTGGGTGTGG
TGATGCATGCCTGTAGTCCCAGCTTCTCAGGAGGCTGAGG
CAGGAGAATGGCGTGAACCCAGGAGGCAGAGGTTGCAGTG
AGCCGAGATCGTGCTACTGCACTCCAGCCTGGTGACAGAG
CAAGACTCCATCTCAAAAATAAAAAAATAAAAAATAAAAA
AAAATTAAGCATCGGGAGTATCATGGTCATGTTACTCACC
ATGTGGGGAAAGTAATTGTACAGCCAAAGTAATGAAGGCA
ACATAAAAATAAACCCAGATAAAAGACCAGAAGATATGAG
TTCATGATTTCAGTGTTCTTGATACCTGCTTGCACACTAA
ACTATCTTCTGATCTTATTCATTATCCTTTTTCTCCTAAT
CAACTTTAGACTGACTTGGATTGCTACTATTTTCAGCCAA
ATGAGTCCACATGAAGAGCTACTGAGTGGATTTAAGTACA
GGAATTTGAAAGTTGCTACTCAAGCACAGAAGGTAGACTT
TGATGGGGACCAACAAATACCTTTCTACCTTTATAAGTTT
GGAAACAATTGAGAGATGAGCACAAGTTTTCAAAATAAAG
AGATAAAAATATGAGTTATATTACTGAAAAAAAAACCAAC
ACCCTTGATAGGATGTGCATGGTCTTTCCAACTCTGGACT
CAAGAATTAAGTTGCCCATTTGGTCTCAGTCAGAGCTGAG
AAGCCATAAGCCCTCCAAAGAGTTGCCTCCTTTAGCTTAA
GAGAAAGAGTAGCACAAAACATATGTGTTCTATAGACAGG
TTGATTGGCTCAGAAACAAAGTCTAAAAGGACCCCTCTGC
CTCCTCTTAGAGGCAAGATAGAGTGAAATATTCAAAGAAA
AGCTAGCATTATTCCTCCAATAGAAGTCCCTTGTGAGGAA
GTGATATAGTGGTTACTTCCTAAAATAAAAGTATCTTCAT
GAAACTGTAGCATATAGTGGAAAGACAGGAATTGGACAGA
ATTTGAATATCATTCTTTCCGTCTTAGATAAGCAATCTAG
CTTTTTGAGTATAATTGTATAAATTTTTTAAATGGAGAAT
GATTATCTTTATTCATGTGATTATTGTGAAGGTTATATGA
AATAAGAATAAAATATTTGATCTGTTATTGCATAAAAAGT
TTCATGTGTGAAATTTAACTTTTAATTTAGTAACAGTTTT
CAATATTATACTTAACATGTTAGAGACACTTCATATAGGA
AATGTCATAATATTTATTTCCTTGAAATATGATTATATCA
GACTGTAAGTCATTATTATTTCCTGGTTAGTGAAATATAA
TTTGTCATTGCTGGGACTTTTTTAAAGCATCTGAGATTAT
AAGATCTCCCATGCTGACGTACTTCTTGCCTAAGACTTAT
CTTTGAGATTGAAGTTTGTCACTTTCTCATATCCCATGAT
TTTTTGCTGAGGCTGGGGACCCTCATATCTAGGGTTCAGA
CAGCCTTGGTGCTACATACAAACTTCTCCCCACCACGAGG
ATATGCTGCCAACCTAGGGAAAAGACACGGCCCATCAGTC
CATACCATCCACCTACAGAAATGTTCCTCTAAAAATTAGA
GAGATTTTCTCTTTTCTTGAATGCCTTGACCACTCACCTT
TCCAGTCTAATATAGTCCTATAAAGTTAGAGAGAAAATTG
AAAGAGAAAAAACAGATTGCCATGTAGTCTATTGGTAACT
TGGCTCTTGGCCTGTAGCAAAACTCTTAGAACAGGCAAGA
GGATATATGATGGAAAAATAAAGTCAAGGCTGAAATTAGT
ATGTCCATAAATTATTCTGACCCAGCAATATCTATTTTTC
TGATTGATTTTTTAAAATATAATGCTCTCATGGAATCTGT
CTTGTAGAAGATTAAAGTTAGCAGTGTTCTTTATTTCTTT
TTTTGCTTCTTTGTGCCTCTTTGGATAGAAATCTCATTAA
GGAAAATCATATTTTATAAATATTTTTAGCTTGGAATTGT
TTTAAAGTATATAGTAAAAATATATACTTAGCAAAATGTA
ATGTAATACAATTAAAATTTTTAATTCTGATTTTTAGAAT
AACTTCAGTATAGCGTATTTCAGCTCACTGTGAAATGGAA
ACCATTTTAATGAGCTGACGTAAGACTCCTATTATAATAT
CTAGCTATAAGTTGTTTCAAAACCAGTTATTTTTTCTTCA
AAGAGGAAGCTTATATTTCTTGGGGAAACACAGAAACACT
AACCTTTTTGAGCTGTTCTGAGAGAACAGGAGAAATTTTA
AACTAGCCAAAAAAGAGAAAACAACAACAAAAACTTTTAC
AGTCAGCTGAAGCAGAAGGTTCTAAGTCATTGGAACTTAT
TTATTGTATGCTTGAGAGACTCTTGGAGCCATACAAAGCT
GGGTATTAATACATGGGCAAGCACAAGACAGACAGGGCAG
ATGTTGCATTAATCAAAATTCACTGAAATTTGAGAGCAGC
TGTGTGGTTTGAGATGGCCATTCTGGCACAAAATTTATGC
AAGGACCAAAATAGCTACTACTGTACATTTAAAAAAATAA
GAAGAAAAAAGCTAAATTCCACTGTAAAACCTGACTATAT
ATTCCCATAACAAAAGAGCAGTCAGTCAATCACAATATAT
GAAAATTAGAGTTTTCCCTAGGCAATAAACCCTAAATTCT
GAGAGTCAATTGAAATCCAAATCACCTAGCCATCATTTTA
AATCTAATATATCTTCATTTACATAAAAGAATAGCTAGCC
AATGCAGAGTCCATCTCAATCATGATTCAGAATAGTGCTA
TTAATTCACAAATGACTTCTAAATTCTCATCTGTCAAGAA
AATTAAGACCCTGACAGCTCTAACATTCTGTATGGTAGGC
TACACGTTATAATGGAAAGAGAATGGGAGCCAACAGCACG
AGATGATCTCAGCATCATTACTTACCAGTGAGGTTTTAAG
GGTATTTTTTTTCCTAAATTTCCTGACTCCTATTCTCCTA
CTTCTAAAATGGGGATATCTATACTTGCCATCTCAGCTCC
TCTCTGCTCTTCTCTCTTGAACACACCCTGATAGACTTTC
ATTTCTACCACTCCACTGAAAGAACTCTTGCTAAAGTTGC
TAATGGCTCCTATACTAATACATTTGATGGTCAAATCTCC
TCCCATATTTTGTTTGTTTGCCAACAATATTTTACAGAGT
GTAACTCATTTAACTTGATTTTTTATGGAACCACTATCTT
TTGGTGGAACCCCTACATCATTGGCTATTTTTTCTCAGTC
TTCTTTTCAAATTCTCTTCTTCCAAAAAAAATCTAAAACA
ATTTTCAAGTTAAAATTTTAGGATACGTGTTTATATTTTG
AGAAAATGTAAAAGGTCTGAGGTTTTACAGTGCTTGCATC
TAACAAGGTAGCTTGGCACTGCTTCATATATGTCAGAAGA
CATGAGAATCCTGGGTCAGAGATAAAAGACAGCTTGTTAT
TCAGAGCAATATCAGAAGCCAGAGAAGCATTGCTGTGTCA
GTTACCCTAGTTCCTTTCCTTAGAAGATGATGTGATGAGG
GGTGGCTGTTGTCTATACACACAATAGAGTATGTTAGGAC
AGAGAATCACTAAAATTAGAAAGGCTTGATTGTTATATAG
GAGGCCATTGGCAAATCTGCCTATTCTCCCCTTCAGAGAG
AGACATTAATTTTATTACCTTGGAATATAACAGATATGCA
CCAATGAAGGAAGTGAGAGAGATTTTTATCTTCAATATCC
TGAGATGTAAGCAAATCCTTTGTGGAGAGATATCTCTGTC
TTCCCTGACACATGTGTATTTAAACATCTTAAAAATACTA
TTTGGAGAAAATGAGCTATTATCTTGACTTGTGGACACAT
GAGAGATCAATGGAAAATTGTTACCAACACATAAGCTTGT
TTCTCTTTTAGATTAGGAAACTGTTTTCTGTTTGCCTTTA
TTTAGCTTTGCCCTAAAAAGTAATCTTGTTTTGATGATTC
AGAATTTAAGACAGTTTCTAAAAGTATTGACAAAATATTC
CACAATAACATCTTCTTATCTGTGCAATGTTTCCGTTTAC
AGTATTTATAAAGAATTTTAGCTTATAGTGGATATTCGAA
CACTGAAAAACACCAGTGGACTTTATTGGGTAGCATTTGA
ATAATGTCACATTTGGATCTCCTAGCAAGTTTAATGCATT
ATACAAAATGACTTGCTGAAATTGCCAATTTAAAGACTTA
TTCTTCTCCCAAAACATATTACTTCTTGGAAACACCACTC
ATAGGTGCATGCTTTCAAAAAGCATACCATGCATTTAAAC
TTATCAACAGTTATTTTATTTGCAATGATTCACCATTAGG
AGTAGATGGGACTACAGACCCACAAATAAACCGTGGCGAC
TGCTACAAACATTGTGACTCCTTCTTTCCTACATGCTATG
GACCCAGTTCATGCAAATGTTGGTCTTAAACTTCATGACC
ATGTGTTAGTGTTTTCTGTTATTTCTCTTGATTTGATGTT
AGTAGATTTCTTCAAATTTTATCTTTATGTAAGCTTAATG
CTTGCAGATTTATATTTTTTTTATGCTTTCCAAATTTCTT
AGCTAATTTTTCTCTAATTTCTGGAGATACAGGGGTAATC
CTTAGGGGAAAATACACACACACACACACACACACACACA
CACACACACATATTTATGTGTATATATATATATATATATT
TCTGGAGATATATATCTTCAATACTGTATATATGTGGGTT
TATTTCTGAGTTCTTTTTTTTAATATTCCACTGACCTCTA
TGCCTATCATTTCACTAATTCCATAGTCTCTTGGTTACTA
TAGATTTAAGTCTTAAAATCAAGTAGTTTGTCTTTCAACT
TTCTCTTTTAATTTTAAACTTGTTTTGGTAATCTGAATTG
AATTTTCATATAAATTTTAGAATACATTTGTCAACTTCAC
TTACAAAATTATATTTGAATTTTGATTGGCACTTGATTAT
AGTGATAGATAATTTGCAAAGAATTGACATCGTAACAACA
CTGTATTGCAGTTGATGAACATGGTTTATCTGTTCTAACA
TCTTTTTATCTATGTAAACATCTGTTTAGATCTTCTTTAA
TTTCTCTAAGTAGAGCTCTGTAGTGTTGAGTAAAAACATT
TTGCAAAACTGTTAATTTTATTCCTAAGTATTTTATGCTT
TTGTAGCTAATGAAAAACAAGTAGCTTAAAATTTTATTTT
ATGATTACTTAATTCTTATACATAAAGTAACTCTTTTATA
TTAAACTTGCATTACATGATCTTGTTAAATTCACATATTA
ATTGTAATAGTTTTTATTTGTTTGTTTTTGATAGACTCCT
TAAGATTTACTATCTAAACAATTCTGTAATCTACATATAG
AGAACATTTTCCTTCCTACTTTTTTATTGTTTTAACTTTT
TTTTTTTCTTGCATTATTACAGTGGCTAGGACCCCAATAA
GATATTCAATAGAACAAGTAACATCAGATCTTTTTGCCTT
GTTCCAAATCTTGGGGTGGGGAAGGTGTTCAATATTATTA
CATATTTATAGATATCCTTTATCAAGTTATGGAAGCTCCC
CTCTCTTCCTTGTTTGCTTGGAGTTTTAATCATGAATAAG
CAAGAAATTTTCATTTTTTTTTTTCTGCATCCTCTGACTT
CTGGCTTCTATGGTTCCTGATAGAAACACCACACCTGTTT
GCAACAGTGTTGCCTCTATACCTAGAAATGTCTTTGTTTG
CATTTATTCTATTTGGGGTTAGCTGAGCTTCCTGAATCTG
TAAATTTATTCCATGATTTCTTCAAGTAATTTATTTTTGC
TACATTTACCTTTTCCTTTCCTTCTGGCTCTCCAAATACA
CATATATTAGACATTTTGAACAATCAGACCATTGTTCAAC
AGGTTCCTGGAGTTTGTTAACTTTTAATTATCTTGCTTTC
TTTTTTTTTACTTGAATTATTTCTATTAATTTATCTTCAA
ATTCACTAGTTATTTTCTCTGTCACATCCCTTTTTTTCTT
AAGATCATAAAATATATTTTTCTTTAATTCCAACATTTTT
CAGCTCTAAAATTTGTATTTAGTTTACTTTCATATTCACA
TGCATATTTTCCCTAAAATTTCCATATTTTAAATTTAATA
CTAGTACATTTGAGTTTCCATCATTGAACATCGTTATAAT
ATCTGCTTCATAGTCCTTGCTTGATAATTTCAACATCTGG
GTCATCTGTAAGTTGGAATCTATTGTTGTCTTTTTCCTTG
AGAACAGTTTGCATTTTTCCAACTCTTTACAATTTAAAAC
TTTTGTTATTGTATCTTAGACTTTGTGAATACTATGTAGT
AGTAACTATGGATTCACTTATATTCCTTTAAAGTGTGCTA
ATGTTTTTGTTTTAGCAAAGGATTAATTTCTTAGAGTTTG
TTTACTCTACCATTACTAGGGTAGGCAATGGCTCAGATTT
CAACTGGAATTTCTGTCTTCCCATAAAATGAATAGTTCAG
GATTTAGCCAGATATATAGTGGGCACTAAATCTCAGATTC
TTTTTCTCCGCTTCTCTTCATTCTAGAAATTCTCCCCTCA
CTCTATGGGGAACTTCTAGTTCCCCCGGTTTTCTTCCCCT
GATTCCTCTGGCTAGGAAGATTTTGGGAAATTCCGTGCTG
TAGCCACAGCTGTGGTATCTCTCATGATAAAGCTTCACAT
ATGGAAAACTGATTTCAATCAAATAAAGTCCCCAAATTTT
AACTTTCCTCCAACTCTGCCTAATTTGACTCGCTTCTCTG
AGTCCTCAGACAGTTGTGTTTTAGTATTATGCCCAGAATT
TATAATTGTTACCTATACACAGAAAGCTTGGACTTAGTAG
CATAGTTTTTATAATGGAAAAGGAATTTCTCTCACTACCT
GTAAGGTATAATTTAAATAAAAGAAAATTCACATATTTAA
ATGATTAATTTGATGAATCTTGGCAATTATGTATATCCAG
GAAATCACCAGCAAAAGCAAGATACATAATATTTCTATCA
TTCTGGAATGTTCCATTCTTTCCTTTTTCAATCAGTCCCT
CATTTTTGCCCCAATATAAAGCTCAGGATCCATTTTATTA
TTTCTCTTGGCTTAGAATAATTCTGCCTTTTAGAAATCAT
AACAATGAATATAATTGTATTATTTTGTGCCTGGATTATT
TAGTTCAGTTTAATGTTTTTGAGAATCATCCATATTGTTG
CAGGTATCAATAGGTATCAATTTGATAGCTCAGTATTAAA
TTTCAAAACTATGTTGCATTTTAATTATTCTCTTGTTAAT
GGAAATTTGGATTATTTCCAATTAGATAGTCTTATTAATA
AGGCTGCTGTGGATATTATTTTCCAAATTGTTTTTGTAGA
TGCATTTTTATTTATCTTGAATAAGTATCTAGGACAAAAA
AAGCTAGGCTATAGTGTAGATATAATAAATTTTACAACAA
ACTTCCAAACTATTATCCAAAATTGTTGAACCATTTTATA
ATACCACCAGCAATGTGTGATCAACTGCTCCGTATCCTTG
CCAATATGTTCCATTATTTGTCATTTTTATTTTAGTCATT
CTAGTGTCTGTTTAAATTCTTTTTAGAGAGAAGTTCCATT
GAAGATATTTGTTCATGTTTTATTGAGTTGTTGCCTTTTT
ATTGTTGACTTCCAAAAGGCCCTCACATGATTTGGGTACA
GGTGCTTTTTCTGCTATATATATTTTGAACAAATTTCTCG
AACATTGGCTTGCCTTTTAATTTTATTAATAGTCATTTTG
CTAGCCAGAATATATATATTTTAAAATTTTGGAATTTAAG
TTCCTCCTTCTTATAGTTAGTTCTTTTTGTGTCCTGCATA
AGTTATGCCTGGCTATCCAAAATCATTTAAATTTTATTAT
TTTATTTTCTGAGAAGTTATTTGCAAGTTTTTACATTCAG
GTCTATAGTCTATATAAATTGAATTTTTTGTATAAAGTGA
GATGAAAATCAAGGTTTGTGTTTTCATGTGTTAAAAAGAC
ATGTTTCAATAAACAAAAACATTACAAAAAAGAAAACTAC
AGATCAAAATTTATCATGAAAATTGGTGCATAAGTCTTTT
ACAAAGTACTAGCAAATTAAATTTAGCAGCATAGTAAAAT
AATTATATATCATGATCAAGTGGAATTTATTCCTGAAACG
TGATATATAAAAATCAATCAACATAATACACTTAATTAAC
AGAAGTAAGGGGAAAAAACCATGATCATCTTAAATGGTGC
AGAAATAGCATTTGGCAAAATTCAATATTCTTTCATGACA
AAAGCACTAAAAAACTAGGAATTGAGGGAAGCTACATCAA
CATAATGTAAGTCCTATAGGAAAAACCCACAGTTAACATC
ATACTCAATGAGGAAAAATAAAGCTTTTCCCTAACATCAT
GAGCAAGACAATGATGCCTGTTTACACCATATTTGTTCAA
CACATCAATGATATCCTAGCCAGAGCAATTAGGCAAGAAA
ATCAAATAAAAGGCACCCAAGCTAGAAAGAAAGAAGTAAA
TTGATCTCTGTTTACAGATGACATGATCTTATATGTAGAG
TACCCTAAAGATTCCACAAAAGAAAATTAATAGAACTGAT
AAATTGAGTAAAGTAGCAGGATATAAAGTCAACATGCAAA
AATACAGAGTAACTATGAATATGGGAAATGTTCACAGTTA
TATATGTTTTCTTTAAGTTCTTTTAGCAATGTTTTACAGT
CCTTGTTATAAAAGTCTTTGACTTTGGTATCATGAAAAAT
AATACCAAAGTTAGGAATTAACCTAACCAAAAAAAAAAAA
AAAAAAAATCACTTGACCCTGTACCGGGGAGTTTCCCCAT
TCAGTGGGGAAAGGATGTCTTTTCAATGAAAAGTTTTGAG
AAAGTTGAATATCTACATGCAAAAGAATAAAATTGGAACC
TTACTTAAAATATACACAAAAATTAACTCAAAATGGATCC
AAGGCCTAAATGTAAGAGCTAAAATGATCACACTTTTAGG
AAATTAATAGAACTGATAAATTGAGTAAAGTAGCAGGATA
TAAAGTCAACACGCAAAAATACAGAGTAACTATGAATATG
GGAAATGTTCACAGTTATGTATGTTTTCTTTAAGTTCTTT
TAGCAATTTAGAAGAGAACGCAAGGGAAAATCTTCATGAC
ATAAAATTTGGCAATGATTTATTTATTGGATATGACATTC
TAAATGTGAACAATAAAAGAAAAAATAGATAAATTGAATT
TTATATAGATTTAAAATATATATACATATGTCAAAGGATA
CTATCAATACAGAGAAATATTTAGAAATCATAAATCTGAT
AAGGGACTAATATCCAGAATATATATGAACTTCTGAAACT
CAACAATAATTACAACCATCTCAATTGAAACATTGGCAAA
GGACTTGAACAGACATTTCTCTGAAGAAGATATAGAATGG
CAATAACTACATGAAAAAATGCTCAACATTACTTATTAGA
GATGCAAATCAAAACTAGAATGTAATACCACTTTACATCT
GCCATAGACTGAATTGTGTCCCCACAAAATTTATACTTTG
AAGCCTTAACCCCCAATGTGACTGTATCTGGAGAGATAAT
CTTTAGGAAGTGACTAAGGGTAAGGGAGGGCATAAGAGTG
GGACCTTAATTCACCTGGACTTTGACCTTGTAAGAAGAGG
AAGAGAGAGATTGCCTTCTTCTGCTCTCTAAACAATGTGA
GAGAACGCGGTGAGAAGCTGGTTTTCTGCAAGCCAAGGAG
AGACCTTACCTGAAACTGAATTACCCAGCTTCCAGAACTG
TGAGAAAATAAGTTTCTATTGTTTAAAACATGCAGTCTGT
GGTATTTTGTTATGGAGGCCCATCCTAACACATTGTGATG
GCTATTAATACAATAAAATAATAAAAAATAACAACAGTTG
TCATTGGATATGGAGAAATTGCAACCCTTGTATATTGCTG
GTGGCAGTGTCAAATGGTAAAGTCTCTGTAAAAAACAATG
TGATGTTTCCTTAAAAAATTAAACATAGAGTGCCTACATA
GCCCAGCAGTTTCATTTCTGTGTATATACCTGAAATAATT
GAAAGCATGGTCTCCAATGGGTTACTGTGCACCCATATTT
ATTGCAAAATTATCCACAATAACCAAAAGGTAGAACCAAC
CCAAGTGTCCACTGATAGATGAATGAATATACAAAACATG
GTACATACATACAATAGAATATTATTCAGCCTTAAAAAGG
AATGAAAATCTGATAAATGCTACATCAGTGGAACTTAAAA
GAATTATTGTAAGTGAAATTAGCCAGACACAAAGGACAAA
TATTGTATAATCCCACTTACATAAAATACTCAGAAGAGTC
AAATGTTAAATCCAGAGAAACAAAAAGTAGAATAGTGGTT
ACTACGGAATAAATGGGGGGAAGGGGTTAAAGAGCATTTG
TTTTGTATGGGGAAAAAATTTCAGTTTGGGATAATAAAAA
AGTTGTGGAAGTGGATAGTGACTATCTATGCCACTACATT
TTATGCTTAGAAATGGTTAAAATAGTGAAGGTGCAGCGGC
TCATGACAGTAATCCCAACACTTTCGGAGACCGAAGTGGG
CGGATAGCTTGAGCCCTGGTTTGAGACCAGCCTGGGCAAC
ACAGTGAGACCCTGTCTCTACAAATAAAATTAGCCATGTG
TGGTGTCATGTGCCTGTGGTCCCAGCTACTACTGGGGGAG
CTAAGGTGGGAATATCACCTGAGCCTTGGAGGTTGAAGAT
GCAGTGAGCCGAAATCTTGCCACTGCACTCCAGCCTGGGT
GACAGAGTGAGACTCTGTCTCAAAAAGAAAAAAAAAAAAA
AAAACGGTTAAAGAGTCAATTTTATATTCTGTATAGCTTA
CCACAATTTAAAAAGACATGTTTCCCTATTAATTGAGTTG
GTAACTTGCTTAGTAATCTATAAATCATTTATGTGTGCTT
CTATTACTGGACTTTCTATTCTTTATATTCTACTGATCTG
TCTGTAAACTGCTTACTGCAACTTTAGAACAAAATTTGAA
ATTTGGTGGTCTAAGTTCTACAACTTTTTCTTTTTTTCAA
GACTTTTTTCTATCTCAAGTCCCTTAGATTTTCTATATAT
ATTTTAGAATTCTCCCATCAAATTCTTCCCAAAAAATCTA
ACTGGCACAAGAAGAGAACACCAAATACCACATGTTCTCA
CTCAAAAGTGGGAGTTGAACAATGAGAACACATGGACACA
GGGAGGGGAACAACACACACAGAGGCCTGTCGCGGGGTAG
GGGGCTAGGGGAGGGATAGCATTAGGACAAATAGCTAGTG
TAAGTGATGAGTTGATGGGTGCAGCAAACCAACATGGCAC
ATGTATACATACCTATGTAACAAACTTGCACGTTGTGCAC
ATGTACCCCAGAACTTGAAGTATAATAAATAAATAAATAA
AAATTTAAAAGAAAAAAGTTAACTGGATTTATACTGAGAC
TGTGCTGAATTTAAAACTTAATTTGGGAAAAAGAAAGTTC
GCCTATTCATGAACATATTTTTCCATTTGTTAGGTCTTCT
TAAATTTCTCCCAACTACATTTTGTAATTTTCACTGTAGT
AGTCTTACCACACTCCATTTTTATTCAGATTTACTTCTTG
GCATTTTATATTTTTAGATATTAATTTAAATTGTATCATT
TTTTGTTTTTCTCCATATTTTGTAACCAGTATATAAAAAT
GCAATTGATTTTTATATTGGCATTTTCATCTTGCAACCTT
CCCAATGCGTGTGTTAATTTGAATATTTTTGTACATTTCA
TAGTTTTCTACGTACTCAATTATGTATAAAAATAAAAATA
GTTTTACTTTTTCCAGTCTTCCTTTGTAGTATTTCTTTTA
CGTATATCATACTGCCTAGCAATTTTGGTACAATGTTGAG
TAAATGTATTGAGGGTAAACATCTTTGCAATGGCTACTAA
TCTTGGAGAAAAAGTGGCCAATATTTAATCACTAACTTCT
ATTTTGGATTCTCTCTCTTCACAATGCTTCAACATGGATG
AAAGTAGCTGTGTGTCTGTCTCTTCTCTCTTAAGAAGTGC
TCATACCTTTTTGAAATATAGTTTTGTTAGATTTCCATGC
ACTTTCATCTCTATGATTAAGTCAAACTAAAAAAGTTATG
ATTTCTACGCATTTTTAGCTCTTTGATTGATAAAAGAAAT
TAGGGGAAAAATCACTGTGTAGTCTCAGTGTGCTTTGCTG
TTAGCCTAAAAACAACAGTTACTTGAGACTTTCTACATTA
TAACTAGACATAATAGTATTAAATCTACTTCACAGATTTA
AATGTCATCTCTAAGCCTATGAATTGCAGATTAATATCCT
CTATCTGTAGACACAGTGTATTTTCAGCACAGAACTCCAA
GTGATTCTTCTAAAACAGTCTGATCATGTCCCTCCATCTG
AAACACTCTGGTGAGTCCTCATTTCACTCAGCATAAAAGT
CAAAAGTCTTCTAATGACCAAAAGCTACATATGATTTGAA
CCTCACCTTTAATATCTGTCGCTTTGACCTCATCTCCCAC
AATTTCACCTTTGTTCTTTCTGTTCCAGCCACATGGGCCT
CTCCACCATATCTGAAACAAATCAAGGACCCTCTAGACTC
ATGACTTTGCATTTGCTCTCCCTCTTCTCACAATGGTCTT
TTTCAGACAGACCCCAAATCCTTCAGATCTCTGCTCAAAT
GTCCCTCTCGCAGTATTATCTATTTCAATATTATTTACTC
TTGTTTGAAATAATACTTGCTATTCTGTTTATTATTTGTC
TTTCCCAAGTAAAAGGCAGGAATTTTATTTTACTGATCTT
TTTGCTCTACTTTTCAAGAATCTAAAAGCTAGCTGAGATA
CAAGAATAAAAAATATATATATATATTTGTAAATGAATAT
AAAACTAAACAAAAGAGGCTTGGTTGAGCCATGGTTCAAA
TAATTTACTAAAATAATGTTAGCTTTCAGTAAAACAACAA
AAGCATTCCCAGTGGCATCAAATATTTGCCAATGGACAAG
ATTTTCTAAATGTCTGAAGCACATATATTCTAGAGTAACT
ATTTCTTTAATGACTGTATTAGTCCATTCTTACACTGCTA
CAAAGAATTACCTGAGACTGGGTAATTTAGGAAGGAAAGA
GGTTCAATTGACTCACAGTTTCACAGGTTTAACAGGAAGC
ATGACTGGGAAGCCATGACTGGGAAACTTACAGTCATGGC
AGAAGGCAAAGGGGAAGCAAATATCTTCTTTACATGGCAG
CAGGAGAAGGAAAGAGCAAGTGAGGGAGTGCCACACACCT
TTAAACCATCAGATCTCGTGAAAACTCACCATCATGAGAA
CAGCAAGGGGGAAACCTGTCCCCATGATCCAATCACCTCC
CACCAGGACCTTCTTCCAATTCAACATGATAGTTGGGTGG
GGACACAAATCTAAACCATATCAAGAACTTTTAAGGATTT
TTTTAAAATCACTTGTCAGTTCCTTTATTTAGGAAGAATT
ATCATTTAAAAAAATAAACATGAACATATTTTTAAACTTA
ATTGAATGCCTTATTACTGAATCTTTTATATTCAGAACAA
ATTTTTTGGACATCTATGAAGGCTGAAACAACTTCATTAT
CTCCTCCACTGCCCTCCAAAATATACTTTTCACTGTGCTT
GATATGATTCATATTTGGTATCCTGACACTAGGTGGCTAA
GTGGTGTGGAGTAGTAAAAAGATTTAGATTATAAATTCAA
TGACAATAAATTTTTTAAAAACAATGAAATGCCATGTCCA
TATACCTGAGTTAATTTTGTATGAGTTTCGTACACTTGTG
CAGAGGAAGCAGAGTGGAGGAACATAGCTATTTCTGGATG
CTTTGTTTCCTATGCATGTACCACAGGGCCTAGAAGAGTA
CCAAGTATGTAGCAGGAGCTCCATGAATACTTGCTGAATA
TAAGAATGAATAAACGAAGAGTCATGGAGACACAAGAAAA
CTTCCTTTTCCTTTCTCTCTCTTCTAACTTTTCATTACAT
TTCACAGGATAAACAATATGTTTTACATAAAATCAACAGC
TTAATATTGGCTTAGTCCTTAAACTTTACCAATGTGAGTT
TTCAACTAGTTTGCAGACAGTAATGTGATAATTTCTGCTT
GTGATGAGGGGTGAATGATGCAGTAAAATGAGACAAAATA
TTATCTATCTTTATTAATTCTCCATACACATAAGGAGAGA
TAGCCCCTATATCATACTAATATCCCCCGTAGGGATTATA
AAATGATGCATTTCATATAGTTCTCTATCAGGTTGCTATT
TATTAACCCTGATGAAGGAAGACATGTATATACATATATA
CATACTCGTACATATATGCATACACATATATCATTTATAT
GTGTGTGTGTATATATACATATCAAAGAAATATATGTATA
TAGACAGACATACACATGTATATGTATGTGTATATATAGT
GTGTGTGTGTGTGTATGCATATGTAAAAATATCGTGTACC
TATATCGTGTAGATAATATCATATTATCTATGAAGGGTTT
TTATTGTTGCTAATGCAGCAGTTTCTTCAGGTCACAGCTT
GCCTTTTTTGTTTTCAATTACTATAAACCTTTAGAGCCCT
TCATTTTTCTCCCACTAACACAATTATTTTCTTTGCTGAA
AAAGAATGTGTCATTTACTGTTACCTTTTTAAAAAAAAAT
GACATCTTTAAAATTGCTTCTTTTTGTTTTTATTGAATAC
ACATGTCTTCTTGGAAAAGGGAAAATGTGTCATGACTACA
CTGCCTTAATTGTACTCTCTGTGTGTGTATATGTGTGTGT
GTGACAGAGAGAGAGAGAGAGAGAGTGTGTGTGCTAGTAA
GAGCAAGAACAGTGCATTGGATTTAAGATGTTCTAATCAT
TTAGTTCACATAAACCTTATGAAAAATGAAAACTGTTCAT
TTTTCTCTGCTTTCCTCTATTATTCATCAGGTGCAGCACC
TGGAACCAATCTCAAGAAACAATTTGTCACTGTGTGTAAT
TGCTATGCAGCATATTAGAATCAAACAATTCATTATGTTG
GTTTATAAAAACAAAAAAACTAGTCAAAGATTTTCTTTCA
TTTTAACCTTTGTAAGAAAATCAGTGTTCTCACTTCATTC
AAGCTGGAGATGAATTGACTCTCACTGGAAACAAATGAGG
ACATAAATATCTGTTCTTGTCCTATTGCCTTTTGACCACT
CATTCCACTAGGGCTGGACAATGTTATTTATTTAGGGATC
AGGCTTGGACATTAAGAAATCCTCCACATCAATTTTTTTT
CATTTATTTTTACATCAATTTTTTAATGTACTTTTAATGT
AGAGAGTCCATACAACACTCCAGCATTGACAGAATAGTTT
CTATGGACTTAAGCCAACATTTTGTTTAATTGTAATCTAA
TTATAGACACAGTTTTGTGATCATTAAAAAGAGTGTACTA
TATAAGTATAATGTAAGGAAATAAAAATCGTCTGTAATTC
CACACTGACTACTGATGAAAGAGGTGGTGGGCTGGAGTGG
TCTCATGAGATGCCCAGTGCCTGCTGTAAGCAGTAAGGCT
CAGCTCCTAGTGAAGGCAAAAATAAGCCACTAAAGCTGAA
GACACAGACTAAGTCTAGACTGCTGAGAGCCAGAGAAGAG
TTTGTGGAGGCAAGGCTGACTGAGACTGGAGTGGGAAGTG
TGCTGACTGGGCACTGGCAGGCCTTAACTCTGCCCTACAG
GTATTCTGCAGAGTTCCTCTGCGTGGCCCTCCCCAAGGCC
AGGGCCTGTGATCGTTGGCATTTGCATCATCAGCTACTTC
TGCAGAGTGCCATTGAATCACAAGGTTGTGAGTGGAAGTT
GAGCTGGGGAAAATGGGTCCTGCCAGAAGTGGAAAAATAG
GTGTTAATACCACCTTTAGTCTTATGATTCTTTCTTGCAA
TTTTGTATTGTAACCATTTTTTTCACTTAGAATTTTTCAT
GCTTATGAGTAGTTGTATTTTGTAATGGACAAATGTAATA
ATATAAATTTACATAAAATGATATGATGTATTAGATTAAT
GTTATATTCAGGAATATTTGACTTGTTTCTCATTTTTGAT
ATAGAAAATATTGAGATCAACACTTCAGAAACAGACATTT
ATCTGAATTGCTAGTTATTAAATTAAGATAGCTAGATGTT
AAATTACTAACTTTTTTACATTTATTGATACATATTGCCA
AATTTATACTCCCATTCTTCAGGTATTGAACAACCTGACC
TACTGTACACTAAGTATAACATCATTTGACAATAGTTTCT
AATTGATAAAATGAAAATAAATTCTTACTGTGCTAATCTG
ACTGCCTTAATTTATTAATAAGGTTAAACATTTTTATGTA
TTCAACAACTATTTTTAATGTTTCTATACATTTTATGTTT
GTGGAATATTGCTTTTTTCACATGGAAGTTTTAGTGTTTT
ACTTGTTGGTTGAAAAGTCTCTCCATATTAAGGATATTCA
TAATTTATTTTATTGTTCCAAATAAATTTTGGATATTCAA
ATTTTTCTTTCATTTAGTTTTTGATGATTCTCAATATGAA
AGTGCTTTGTATTTTATACCTGGAAATCAATTGACTTTTT
GGTCACTTTTCTTATTGCTTTATAGATTACAACACACTTA
TATCTTCTAGTTCCCTTTTATTTACATTAAACTCTTTAAT
CAACCTCTAATTGATTTTATGTTTAATTCTCTATCACAAA
TGATTAATTTTCCTTACATTATGTAATAGTTGCAATAGTA
GTAACAATTGCTGGAGTAATAGTAGTAGTGGTTAGTTCAT
ATTTTGTATGTACAAAACATGATGTTTGGTGAATTACTTG
TGCTACTTCAATGAATCTAATAATGCAGTTGGAAGTTTAT
CTTTACTATTTTACAAATGAGCAAATTTTGTTTGCAGTAT
TTAGAAACATACTACAAGCAGTATGAATCAAGCCTCAAAT
TCTAATACTTTTCTTTCTCCTAATGGAACTTGTATTTAGT
CCACTTTCAGGCTGCTGATAAAGACATACTTGAGACTGAG
CAAATTACAAAAGAAAGAGGTTTAACTGGACTTACAGTTC
CATGTAGCTGGGGAAGCCTCACAATCATGGGGGAAGGAAA
GGAGGAGCAAGTCATTCATCTTACGTGGATAGTGGCAGGC
AAAATATGAGAGACCTCTTGCCGGGGAATGCCTCTTTTTA
AAACCATCAGATCTCATGAGACTTATTCGCTATCACGAGA
ACAGCGTGGGAAAGACCTGCCCCCATGATTCAATTACCTC
CCACCAGGTTTCTCCCACAACATGTGAGAATTCAAGATGA
GATTTGGGTGCGGACACAGCCAAACCATATCATTTTGCCC
GTGGCCCCTCCCAAATCTCACGTCCTCACATTTCAAAACC
AATCATGACTTCCCAACAGTCTCCCGAAGTCTTAACTCAT
TTCAGCATTAACTCAGAAGTCCACAGTCCAAAGTCTCATC
TGAGACAAGCAAGTCCCTTCCGTCTATGAGCCTGTAAAAT
CAAAAGCAAGCTAGTTATTTCTTAGATACAATGCGGGTAC
AGACACTGGGTAAATACAACCATTCCAAATGGGAGATACT
GACCAAAGCAAAGGGGCTACAGGGCCTGTGCACACCCAAA
ATCCAGCAGGGCAGTCAAATCTTAAAGCTCCTAAATGATC
TCCTTTGACTGCATGTCTCATATCCAGGTCATGCTGATGT
AAGAGGTGGGTTCCCATGGTCTTGGGCAGCTCCGCCTATG
TGACTTTGCAGGCTACAGCTTTCACCAGCTGATGTTGAGT
GTCTGGCTGCTTTCACGGGCTGATGTTGAGTGTCTGTGGC
GTTTCCAGGTGCACAGTGCAAGCTGTGGCTGGATCTACCA
TTCTGGGGTCTGAAGGACTGTGGCCTTTTCTCACAGTTCC
ACTAGGCAGTGCCCCAGTAGTGATTCTGTGTGGAGGCTCT
GACCCACATTTCCCTTCTGCACTGCCCTAGCAGAGGTTCT
CCTTGAGAGCCCTGGCCCTGTAGCAAATTTCTGCCTGGGC
ATCCAGATGTTTGCATATAACTTCTGAAATCAAGGTGGAG
GTTCCCAAGTCTTAATTCTTGACCTCTGTGCACCCACAGG
CTCAATACCATGTGGAAGCTGCCAAGGCTTGGGGCTTGCA
CCATCTGAAGCCACAGCCTGAGCTCTATATTGGCATTTTT
CAGCCATGGCTAGAGTGGCTGGGATGCAAGGCACCAAGTC
CCTAAGCTGCTCAGGGACCCTAAGCCCAGCCCACAAAACT
ACTTTTTCCTCCTAGACTTCCTGGCCTGTGATGGGGGCAC
TGCCATGAAGACCTCTGACATGCCCTGGAGATATTTTCAC
CTTCATCTTGGGGATTAGCATTTAGCTCCTCATTACTTAT
GCAAATTTCTGCAGCCAGATTGAATTTCTCCTCAGAAAAT
AGGCTTTTCTTTTCTATCACATTGTCAGTTTGCAATTTTT
TAAAACTTTTAGGTTCTGTTTCCGTTTTAAAATGGAATGC
TTTTAATAGCACCCAAGTCACAACTTGAATGCTTTGCTGC
TTATAAATTTCTTCCACCAGTTATTCTAAAGCATCTCTCT
CAAGTTCAAAATTCCACAAATCTCTAGGCCAGGGGCAAAT
GCTACCAGTCTTTGTGCTAAACCATAACAAGAGTGACCCT
TGCTGTAGTTCCCAACATGTTCCTCATCTCCATCTGAGAC
CACCGCAGCCTGGATTATATTGTTCATATCGCTATCAGCA
TTTTGGGCAAAGCCATTTAACAAGTCTCCAAGGAGTTGCA
AACTTTCCCACATTTTCCTGTCTTCTTCTGAGCCCTCCAA
ACTGTTCCAACCCCTGCCTGTTACCTTCCACATTTTTGGA
TATCTACGGCTGTGCCCCACTCCCAGTACCAATTTACTGT
ATTAGCTTGTTTTCATGCTGCTGATAAAGACATACCCGAG
ACTAAACAATTTACAAAAGAAAGAGGTTTAATTGGACTTA
TAGTTCCACGTGGCTGGGGAAGCCTCACAATCATGGCAGA
AGGCAAGGAGGAGCAAGTCACATCTTACATGGATGGCAGC
AGGCAAGAAATGATCAAGCTTGTACAGGGGAATTCCTCTT
TTTAAAACCGTCAGATATCATGAGACTTATTCACTATCAT
GAGAACAGCATGGGAAAGACTTGGCCCTCATGATTCAGTT
ACCTCCCAGCAGGTCCCTCCCACAACACATGGGAATTCAA
GATGAGATTTGGGTTGGGACACAGCCAAACCATATCAGCA
CTCTTTTATGTACTCATCTTCATCAAAATTAAATACATAT
ATTCATCTCTTTACTACCCATTCTCTCATCTATTCTCATC
TTCTTGTTTAACTTTCATTGAGCATATCATGGCTTTATTA
TTATTAGGTTTTAAAAGACTTTAAGCAGTGCAAGGCCAAA
TCTCTTGTTATTCAAAAGAAAATTGTCTTTTTTGACCAAA
TCCTCAGAGTTAAATGGGGTTCAATGTTAATAGTGATACC
CCTCTATAATCAGTCTGCTCTCGCTGTTTGGAGTAATGGT
AACATGGTCATAATTTTTGACAATATTTTTAAAAGACATA
TTTTTTAGGAAGATAGAGATCAGCTGAATTTACATCTTTG
GGGGGTAGAAATAAGCTTAAAAATATGAGATATTTGAACA
TACATACACGTATCAGTGAATAAATACTTGTTAACTGATA
TGTGAATATTTTTAGAACATAAGCACCTCAAATTAGTATC
AGTCAAACAACTAGCATGTGGCATATATACAGATGGATCA
CAGCAGCCTATCACCAACTGTGTATGTCAGCCACTTAAGC
AAGTCTGACACTTGTGAGACAGATGGTGAAAAAGGCTATT
ATAAATATATATTCTGGATTTTTAGGCTTTCATAATACTG
TCTATTTTTTCAGTGCAACAATTGGCATATCTTGCTTGTC
ATTCATCTTGACTTTTATATACATGTGGATATAACATATC
CATGTATAATATATAGAAAGATAGGCAGATAGATAGATAT
TATACATAATCCTACCTTAATTTTGTGGTCACTCTTGATG
GTAGTTTAAAATCTATCTACTTAAAATGATAACTATCTCA
GCAATTTATATCTATTTTGACAACCTCACTCTCGACACAG
GTAAGCTGTGCAATACTGAGCAATTGAAGGATTCTACTCT
GCCTCTGAGAAGACAGATAGAAGTATTATGGTGTATTGAA
AGAGCATGAGTTGTGTGTCAGGAAAACTGAAAATTTATAT
CACAATTCTGCCATTGCCTAGCTGTGGGAATATAAGCAAA
TTGTTTAAACTTTCAACACCTCATCTTCTTTATGAATTCA
AAATAAACGGTAATACCTATTTTGTAGTATTGATGACCAT
GAGAGTACTGATTGGTTAAATTAACTTATATTTTACCTGA
GGCTTCCTTTGTATTCTGAGTTCCTACATGATAAACTGCA
ACTTAGCATGTAAATAAACTAAAATCACATTTAGGAGTAA
AACAAACAGCCACATTTCAGCCAATTGCAAGTAGCCAGCT
CATCATACCATGCCCAAATAAGAAAAATGCCTCATTACAC
CATGTCCAAAAAAGGCTAACACCATGTTTTGCACATATAA
AATATGAACTCACCTCCACTACTAATACTCCAACTACTGT
TATTGCTACTGCAACTACTACATAATATAAGTAAAATTAA
TAAAGTCCAATCAGGTGACTTCTCTACTTTGCTTCTGTGT
CTTCCCTATACAAGCTCAGTGCTCACACTGCTGCCTGGAG
CTCTCTGAACTGCTCCTGATTCTGAACGTTGCCTAATTCA
TGAATTATTCTTTGCTCAAATGAGCTCCTAAATGTAATTT
GTCTGAAGTCTTCTGCTTAACAAATTATACTACTAATAAT
GGTGATAATAATAAAATAGATAACATTACATATATGAGTT
ATGCCAGTACTATGCTGACTGCTAGATTCTATGATGTGTG
CTTAAAATATACCATCACTCTTAATATTCTAAATACTTTT
TTGAGGTGAATATTCTTAATATCTTTATTTTACAGATGAT
AACATTGCATTTCATAGTATCTTAAGATCGTGTTTAAGAC
AACATAGGTATTTATCTGCTCTGAAGAAGAGAAAGCTAAA
TCCATCAACTTTCCAGAGATTCTTTATTTTTTGCCACATA
CTTCAAGGATTCAAACTGATTTATTGTTGTTCAGTAGCTG
CCACAATTTCTTATATACTTTGACATTTTTCTTCCCTTCA
CATGTGATTTAGAATTTCCACCCACCAGCCAGGACAACCA
AAGGTATACCTGGCTGTCCAAAAAGGCAAGTAAAACTATG
TTTGTCATTGGAGAAATTTAATTATATTTATTTATGGGAA
ATATAAGTTCAAAAATAAATATCATAGTAGTATGTTTTAT
AATTTTTGAAGTCTTAGGTAAGCCTTTCCAGTACTTTATA
CAAGTTCTCTATCAGATATTGCTTTTGTTTTTGTTTCTGT
GTGATGTCTTTTTCTGGTTTTGGTATCAAGGTACTGCCAA
CCACATAAAATGAGTTTGAAAACATTCTCTTCTCTCTTAA
TTTTTGGAAGAGTATATGAAGAGATAGTATTAATTCTTCT
TTGAATGTTTAGTAGAATTCACCTGTGAAACCATTTGGTC
CTGGGCTTTTCTCTGTTGGGAGGTCTTTGATTATTCAATA
TGAAAAGGCTACGGCTAATTAATGGGGAAAACCTAAAAGC
TTTGCCTCTAAGATTCAGTGCTAGGCAAGGATGCCTACTC
TGTCTACTTCTTTTCAGCATAGTACTGAAAATTCCAGCCA
GAGCAATTAGACAAGAAAAAAAAGATATCAAAATTAGAAA
AGAAGTACAATTATCTTGTTTGCAGATAATATAATGAAGT
ACACAGAAAAACCTAAAGACTCAATGAAAAAAACTCTTAG
AACTAATAAATGAATCCATAAGTTTTCAGGATACAAAATG
AACATATAAAAGTTAGTCGTTTCTGTCACAATGAACTATT
TTTACAGAAAATTAATAAAAACTATCCCATTTACAATAAC
AACAAAATTAATAAAATACTTAGAAATAATTAAGAAGGTG
GAAGACTTGTACACTGAAAATTGTAAAACACTGATGAAGA
AAATTAAAGAAAACATAGATAAATAGAAAGATATTCTGTA
TCCTGTGTTCATAGATTTGAAGGATTAATATTCTTAAAAT
GTCCATACTATCTAATGCGATCTACAGACTCAATGCAATT
TCTGTCAAAACCTCAATGGCATTTTCCCAGAAATAGAAAA
AATAACCCCCAAATTCATATGGAACCTCCGAAATTCCCAA
ATAGCCAAAGCATTTCTGAGAAAGAAGAACAAAGTTGGGG
GAATTGCATTTCCTGATTTCAAAATATATAACAAAGCTAC
AATAATTAAGAAAGTATAGTACTGACATAAAAAGAGACAT
GTAGACCAATGGAAAAGAATAGAGAGCTCAGAAATAAATT
CATACATCTACAATCAACTGACGTTTGGCAAGGATGCCAA
GAGCACATAATAGGGACACAATAGTCTCTTTAATGGTGTT
GCTAAAACTGGATATCCACAGGCCGAAGAGTGAAATTGAA
ACGTTAACTCACACCATATACAAAAGTCATCTCAAAATGG
ATCACAAACAAACATAAGACCTGAAATCATAAAACTATTA
GAAGAAAACATAGCTAAAACATGTTTTACTTGGTCTGGGC
AATGATTTTCAGATATGATACCAAGAGCATAGGCAATTAA
AGCAAAAATAGATGAGACTATGGTAAACTAAAAAGCTTCT
TCACAGCAACAGAAGCAATCAACACAGTAGAAATACAACC
TGCAGAATGGGAGAAAATATTTGCAAACCATATATGTGAT
AGGGAGTTAATATCCAAAATATATAAGGGTCTCATGCAAA
TCAATTGCTAAATAAATAACATTTTTAAAAAACAGGCAGA
AGAGGCTGGCTGGGGTGGCTCACTCCTGTAATCCCAGCAC
TTTGGGAGCCCAAGGCAGGTGGATCGCTTGAACCAAGGAT
TTCAAGACCAGCCTGGGCAATATGGCAAAACTCCATCTCT
ACATAAAATTTTAAGTTAGCTGGGTGTGGTGGTGCATGCC
TGTAGTCCCAGCTACTGGGGAGGCTGAGGCAGGAGGATCA
CTTGTGCTTGGGAGATCAAGGGTGCAGTAAACCATGCTCC
AGTCTGGGTGATAGAGTGAGACCCTGTTTCCAAAAAAACA
AAAAAAATATAAACATTTCTCAAAAGAAGAAATAAAAAAA
TGGCCAATAGATATATGATAAGGTTCTTAGCTTCACTAAC
TATCAGGAAAATGCAAGTTAAAACCACAATACTTTTATTT
TTAATTTTTTGAGGAATCTTCATTCTATTTTTTGTAAAGG
CTAAAACAATTTACATTCCTACCAACAGTGTATAAGGGTT
CCCATGCACAAAACCTCACACTTGTTAGAATGGCTATTAT
CAAAAATGATAAAAGATAAGTTATGCTGAAGATTTAGTGA
AAATGGAATCCTTATACACTATTGGTAGAAATGTCAATTG
TTACAGACTTCACAAAAATAGTATAGAGATGCCTCAAAAG
ATTAAAAATAAAACTATTGTGGTCTAGCAATACCACTTCT
GGGTATATATACAATGGGAATGGAATAATTATCTTGAAGA
TATGTATGCACTCCTGTGTTAACTATTGCAAGCATTGCTT
GCAATAGCTAATATATGGAAATAACCTGCATATCTGTTAA
TGGATGAAAGTATAAAGAAAATTATATATATACAATTACA
TATATACGTATATATATATATATATATAATATGATGGTTA
ATATTGAGTGTACATTTGATTGGATTGAAGGATGCAAATT
ATTGTTCCTGGGTGTGTCTGTGAGGGTGTTGGCAAAGGAG
ATTAACATTTGAGTCAGTGAACTGGGAGAGGCAGACCCAC
CCTCAATCTGGGTGAGCACCATCTAATCAGCTGCCAGTGC
AACTTGAATAAAGCAGACAGGAGAAGACAGAAGAGCAGAC
TTGCTGAGTCTTCCTGCCTCTATCTTTCTCCCATGCTGGA
TGCTTCTTGCCTTTGAACATCAGACTCCAAGTTCTTCAGC
TTTTGGACTCTTGGACTTTCACCAGTGGTTTGCCGGGGGC
TCTCAGGCCTTTGTGCACAGACTGAAAGCTGAACTGTGGG
CTTCCCTACTTTTGAGGTTTGGGGACTTGGACTAGTCCAC
CACTGGCTTCCTGGCTCTTCAACTTGCAGATGGCCTATCA
TGAGACTTTACCCTGTGATTGTGTGAGTCAATTCTACTCA
GTAAACTCCCTCTGATATATACATATATCCTATTAGTTCT
GTCCTTCTAGCAACCCTGACTAATACTGCATACACACACA
CACACACACACACACACACACACACACACACTTACATGCT
TAAATATTACTCAGCATTTTAGAAAAGGGAAATCCTGCCA
TTTAGAACAACCTGGATGAGTTTGGAGGACATGATATGAA
GTGGCATAAACTAGATGCAGAAAGACAAATACTGGATGAT
CTCACTTACATGTGGAATTTAAATAGTCAGACTCACAGAG
TCAGAGAATGGTGGTCACCAGGAGTTAGGCAGAGGGGAAT
ATGGGAAGATGCTGGTCAAGGGGCACAAAGTTTCAGTATT
CAAGATGAACAAATTTTGAGATCGAATGTACAACACTGTG
ACTATGGTTAATAATACTCTGTTGTATATTGCAAATTTGC
CAAGAAATTGCAAATTTGCTTATGTGTTCTTGCTACAAAA
GAAAGGCGATGGTAACTGGTAGTCATGTGAGGTGTTGATA
TGTTTATTAGCTTGATTGTGGTGACTATTTTACAATGTAG
GTATATATCAAATCAAGTTGCATACTTTATATACAATTTT
TAATTGCCAATCATACCTCAATAAAGCAGAAAAAAATAAA
CAACTCTGTAAATAAATGGATATTTTCTTTGGTGCATTTA
GTATTTGTCATGGAATGCAGGGTTACCTTAAGAAAATCTT
CAATTCTTTGTGCACAAGGCTTATGACCCCTAAAAGCTGG
AGAGTCTCCAGTGTACGGGTTCTTGAAAACTCTATTTAGA
AAATGAAACTATAGGTACATGGGAAAATTTTACAATAGCC
TCTCTCCAGGAACAAACATTAAGTTTTATAGGTTATGGTT
TATCCAGTATAGGAAAATATGGTGACTCTATTTTGGAATG
TGTACATTTTATGTTTGTATATGTTAAAGTTGATCCTTTA
ACCAACACTAGTTGCAATTTCTCATTTTTTCAGATGTCAT
GAGCCCTCAGTTCTAAACTTTAGCCTGCTCCATCAACCAA
AACTTAATTGCAAAACCATAAAATTTATGAACTGATTATT
TCTTTCCTCATTAGAAGTTACTCCTTTAAAAGTTTTATGA
TTCATTTTATGGTTTTATGGTGTCAAGTTACCATACATGT
TCTGACAAAACCTAAATCTTTACACTATAGCCACTAAACT
TCAAATTGTCTATAACTTACACATGGCAAAACCTTTGTAA
TGTAATATCTAGAATTTGTCATTAAAAATATACAAAGGAT
TTTATTAGCAAATCCTTGAAAATGTCCCTTATCTATAAGT
CCATACAAAAACTTTATTATCGTATAAGGTATATTTGTTC
ACAAATTTATGGTTGTAATTTGCTCTGTGCTGTGTTATTG
CAGGTGGTTTCCCATATCATTAGAGCCACATATTTGGCAC
AATGCGGATGTGAGAACTGCTGTGATTCTTCAAATTCAAA
TTGAGTCAGCAATTTATATCATCGCCTTTTTTTTCTAGGC
TGAAAACTTTAGCATTCATACCTCTACTTCATCTAATTAG
ATGCTAAAATTAATTTTTTTACTAATAACCTTTTCTGATA
ATGACTATAATGCATGCTGATTGTTTCTAACCTCTCATTA
AAGGTACTCTCTATCCATTCTTACTAACTTTATTTGTTCT
AATTCCTTGCTTTATTACACTTAATACAGCAACCTCAAGT
CCATCTATTTTAGTTATCTAATGCTATGCAAAAAACCATC
TTAGGAGATTAAAACAACACAGATTTAAGGATTTATTATT
TCATAGTTTCTGTGGACCAGGAATCAGGAAGCAGCTAATT
TAGATGGCTATAGTTCATGGTCTGTCATGAAGTTGTAGTA
AACCTGTCAGTCACTATTGAAGGACTCCCTTCCAACCTCA
CGCAAATGGTGGTTTTCAGGTTTCAGTTCCTTGCTGGCTA
CATGGGCCTCTTGAAAGGCTGCCTGACGTGACCTGGCAGT
TTATGTCCCCAGAGCAAGTGATCTGAGTGAGTGAACCCAA
GACTGAAGCAACAATGTTTGTATAAACGAATTTCAGTAGT
AACATACCATCACTTCTGCTATATTCTATTCAATAGAACC
AAATCACTAAATCCACTCCATACCCAAAGAGAGGGAAATC
CTTCTTTGTCTCCTAAAGGGAGGCATATCAATGCATTTGT
TGGCATGTTTTTAAAGCTACCATCCTCATACTACATGTTA
TGGTCATAGTAATGATTCTTAAATACTACTATTTTGGATA
TTCCAAGGTATTTTATTTTCCTATTGCATAACATCTTTCC
TACACACTGCTTATGCATAGAAAGGCTGTACTTCACCTAA
TAAGAGAAGGAAAATAACTTTCATTCTGTATTTCTGATGC
AATCTATGTGTGTCTATGGAAGAATCTGTCATTTTATTAT
TCAGATACAGTATCCTAGCAGGAAACCTAGAGGAGGACAC
AGGGAATTTCTCTTCAAAGGGTGTTTTTATTCATTCACTG
AGTAGTAATGAAAAATTATATTTATTTTCTTCTTCTTATA
TAAGATTGTGATGAATACTTTCAGTACTTTATTTCATTTA
ATCATCAAATTGGTCCTAAGTTGTTGCAATATATTCTCTA
TTTTATAGATGAGGAAACCCAGACTTAAAAGAATTAAATA
AATGACCCTAAGTCTTAGCTAATAAATAGAGGTACGGAGG
TTGAAATACAGTCTTACCTCTTAACCAATAAGTTTGTCTT
CCCTCTTGAATGTTACCGAAGAGATGTTTACATGATTTGA
GATTTCTCCATATCATATCAATAGAAAGCTTCTTTCTCCC
ACCACTAGAGAGTGATTTCTTTGCTAACTTGTGCAAATTA
TACTCAGCCTCTGTAAGTTGCTCTATAGCCCACCTACATA
GGTCAACAGAATTGAACACTCTTTAAAAACTAGTGTTAGA
AAAGTTAAGAGAGGTATATATTGGGTTTGGGGACTGAAAA
GAAAGTATGGAAGCTATTAATTAGCCATGACAATAAGGAA
GGAGAATGAAGAAAATAGTATAAGGGCCAAAGTGAGAAAA
GTTCTTTCAAGATGGAAAGCCACGTGGAATAAGATTATTA
GGTCTATGGAATCTCTTTCTTAACCTGGTATTGGGAATTG
AACATGTTTGCATGCAGGTTCCAGAATGAATGAAAAAAAA
ATAGTGGGAAAATGTTGTTTTGGTCCTCACTTATTTACAT
GAGTGTGCATCTGAAATCAGCTCTACATTCTCTGATCTTG
GAAATGTTTATGTCTCATAAACAGCCTGAAACATATTAAG
CAGCTTGCTCAAAAGTTACCTAGCTAAGAAGTAGTAGAGT
CAGTAATAAAAACCCATGTTTGTCTAACTTTAAAGTGTGT
GTTGTTTTACTATATCATACTGTCTTCATTAAAATGAAAC
AAGAAGATTGTTGCAGTCTCTCCAAAAAAGCAGGATATAT
CCCTACCCCAAATTTGATTTGGATATCAATACTGATGGTA
CTACACATGCATCAGGAGGGTGTAAAAACGTTTATTATAT
GAATAATGAGGCTTTCTGGGGAGAGCAGGACAGACCTCAA
AACTGGTCTAAGCATGGCTTGAGAGAGCAGAGAAGAGAGA
CTGGCTTGGTTTAGCAGTGGTATTTAGGTAATGGGGATGC
AGTGAGAGTTCTCACTCAGGTGGGGGCTTGCACAATGATA
AATTTCCACAGATGTTTAAAGAAGGAGCACCTAGGATTTT
TCACTAACTTGCCAACATGTTCAGCAGCAGAAAGGAAGAG
GCAATGATGAGACTTAAATGACAGCAACAGTCTGACATCA
AAAATTGGAATCAGATTATTATCATTCACCCATGATTTTT
GATTGATAACTAAAATGTACCATGTTTTGTTTAGTTGAGT
ATTAACTTTATAAGTAAGCAATCTTATATGGCCTGTAGAT
TGAGGCCAGTAAGAAAGGTGAAAGTTCTGTTCAGTGCTTC
ACTCAAGAGCCCAGCACTGTGTATTCTGGAAAGTGAAATG
AGGGCCTCAGTTGCTACCAGAAATGCCTGAAACTCCAAGG
AGGATGAGCAGTGTCATGATAAGGTCTGGATAATAAATTT
AATATGTATATAGATTTATGTAACATTCATTTATATTTGA
GTATCTATGATGCAAAAAATTATTAGAGTTTTTTTTTTTT
TTACCCCAAATTGGACAAAGAATTGTTACTGCTGCCATTA
GCCAGACTAGGCAGTGAGATCATTGGCAATGGCCCAAAAG
TAAGTAAAAATGTGCAGATGGGGCTGCTTGTTGTCCAGGA
CATCAGTGCTGTGATGACAGCCTAGTATTTGTTTCATTGT
ACTCATCTCCATGTCTGTCCTTTACTGGAGAATAAACAGG
AGCAGCCATCCAGTAAGCATAGTGGGGATGCCATCAATAC
AGTGTATGAACTCTCATTGCCCCTCAATATGGTTTGAATG
TGTCCCCTTAAAGTTCTTGCATTGGAAATATAATCCCCAA
TGGGATTATATCTAAAGATAGGTTTATATGAGGTAATTAA
GGTTAAATGAGGTCATAGGGGTGGGGACCTAATCCAATAA
GACTGAGGTCTTATAAGAAGAGAAAGAGGACTCTTACCTG
TTTCCTTTTTCTTGCCATGTGACGTCTTCCACCATGTTAT
GAGACAGCAAGAATGTCTCACCAGATATGGCCTCTCAACC
TTGGACTTCTCAGCCTCTAGAACTGTGAGAAATAAATGTA
TTTTCTTTACAAAATATCCTATCTCAGGTATGCTATTATA
GCAACAGAAAAAATGACTAAGAACATTGGTACCAAGAAAC
GAGGCTGTTGCCATAATAAATACCTGAAAATATGGAAGCA
ACTTTGGAACTGGATAATGGGTAAAGGCTGGAAGAATCCA
AAGGATTAGGCTATTTGAAGGCTGTGTTGTAGAACAAGGA
AGATTATTCTGGAGCTTTTAGACTTAATGTTGTTTTTCCT
GTTGCGTTTCGGGCTTACTTGGGGCCTGTTACTACTTTCT
TGTCTATTTCTCCATTTTGGAATGGAAATGTCTATCCTAT
GTCTGTCTCATCATTGCATTCTGGGAGTGGATGACTTGTT
TTCAGTTTACAGGTTCACAGCTGGAGTAAATTTGCCATGA
GAAGAATCATGCCTTGAATCTCACCCATATCCGATGTAGA
TAAGACTCTGAACTTTGGACTTTGAGAGGGTGCTGGCACA
AGTTAAGAAGTGAAATGCTGTGGTTTGAATATGTTTCCCA
AATTTTGTGTATCATGCAGGTAATCTCCAAATTCATGTTG
ATGGTATTTGGAGGTGGGGTCTTTAGGAGGTAATTAGGAT
TAGCTAAGGTCATCAAGGTCAGGCCCCCATGATGAGAATG
GTGGCTTTATAAGAGGAAGAGATACCTGAGCTGGCATGCT
TTTGCCCTCCTGCTATGAGATGCCTCCTACCATGTCCTGT
TGCAGCAGAAACGCCCTCACCAGATACCAGTGTCATGCTT
TTTTTTTTTTTTTTTTTTGAGACTGAGTCTCACTCTGTCA
CCCAGGCTGGAGTGCAGTGGCATGATCTCGGCTCACTGCA
ACCTCCACCTCCCAGGTTCAAGTGTTTCTCCTCCCTTAGC
CTCCTGAGTAGCCGGGATTATAGGTACATGCCACCACGCC
CAGCTAATTTTTGTATTTTTAGTAGAGACCGGGTTTCACC
ATGTTGGTCAGGCTGGTCTCGAACTCCTGACCTTGTGATC
CTCCTGCTTTGGCCTTCCACAGTTCTGGGATTAGACCCCC
CCAGCTTCCTGAACTGTGAAATAAATAAAACTCTATTTTT
ATAAATTGCCCAGTCTGTGGAATTCTGTTATAGCAACAGA
AAATAGAGTAAATCACTGTTATCTAAGTTTAACCCAAAGG
ACTCCTCACATTATCAAAGGATTAAGAAAATCGACAGTCT
TCTTTTGCACCACAGCATATGACAGGGTGCTAAGCACAGG
GTAGGCACCACTTACTACGTGTGTTGTATTCTGGAGAACC
CAGGTTTTGCTCCATCATGCTGAGCTTGTGGAGACACTGG
TTCCATGACCCAAGGCTAACAAGTAGATAGATATAGAGGG
TCAGCCAATGCCCAGGGTCTGTGAAAGCCTGTATTTTCAG
GAAAGCCCAATATTTTTCCAGAAATTTATGTCCTAAGAGT
GTCTAATTCAGGGCAAAGGAGAACAGTTTCATGCCTCAGA
AGTCCAGAGGAAATTTATGACCATCATGAGTGGTACAGAG
TCTCCAGGAGGAATGAGAAGAAGTGGCTAAAATCCCTGAA
GTAAAGGTATCTCTGGGGACACTAATGGGATTGCCTGTCG
TACTGCAATTTGGAAATATCATATATTCTTTTTTGGAGGT
GTTCCTATTCAATGTGGGCTGATTTGCAAGCACCAGCACA
AACTGACTTACCTGAAATACATAAATAAGGAATATGTTTC
TTCTAGAACCCCAAAAGGCCTAATAGATGTCGAGTGTGTT
TTAATGCTCTAGAGCTGAGTTGATTAATAGCTATTTCTTG
AGTGTCATAGATGGAGTGGTCCTTTATTTTAACAAGTAAT
TTTCACAAATTTAGCTAAAGTGTCAGGCTTTTGCACTACT
TGTGTATTCTGGAAAATGGCCCACCCACTGTTTGTGAGCA
TTTGTATATCCTGAATGAGTATGTCAAATGGATGTCCTCA
GAAGATGATGTCGTTAACGTAATTTCATCCCTATGCTTCT
AAAGAAAGTCACGTGCAGTTAAGGTCTTCACCTACAAAGA
CTATGTGAGATGCCAAGACTGTTGAAGTATCCTATGATTA
GCCAGGTGAATGTCCCTTCAGAGGTGAAGGCAAGCTGCAT
CTGAAAAGCTGTTAAAATGGTCATTAAACAGAACAAATTA
GCCAAATCTATAATAGCAAAAATTATTCACCAGTTGCTGG
TTGGATGGAGTTAGTAATTTTAAATTTCAATATTATCGAG
TATGGGGACTTTCATGGGTGGGACCACAGAATTAAAATTG
CAGTAATCCACAATGAGACCACTGTTCATTCTTTTCAATT
TAAAGAACAGGACAGGCTGGGCGGGGTGGCTCATGCCTGT
AATCCCAGCACTTTGGAAGGCCGAGGCATGTGGATCACCT
GAGGTCAGGAGTTCGAGACCAGCCTGACTAATATGATGAA
ACCCCATCTCTACTAAAAATACAAAAATTAGCTAGATGTG
GTGGCATGCGCCTGTAATCCCAGCTACTTGGGAGGCTGAG
ACAGGAGAATCGCTTGAACCTGGAAGGCAGAGGTTTTAGT
GAGCCAAGATTGTGCCATTGCACTCCAGCCTGGGCAACGA
GAGGAAAGTCCATCTAAAAAAAAAAGGACAGAGTGGCGTT
AAGTGGAGAAACAGTGCAGATAAGCACCTATTTTCTAAAT
ACTTCATGTATGATGAATTTTAATTCTTAAAAACTTTGTT
TTAATTTACATTGAATTGTATTAACTATTTTAACTGGAAC
AAGGAAGTAGGTTTATGGGTCTGATTGTATCAAGTCAATT
TGTTAGTGTCAAAGACTTTCTTTAATTTTAATTTACTACT
TATGAATCATACTCTCTGTATCCACTGTGCAATATTTTAG
GGCTATGGGTGCTATGATCATGAAAATTTAGGCAAGAAAA
TAGTTCCAGTTGTTAAGGTAACATATTTTTGCCTTCTATT
TTATATTCAATTACTCTTCTAAAATGATAGATGGTTTTTT
TTTAACTTTAGTGGAATCTCAGGTATGACTGTAATTTGTA
CTTCAGTAATGATTATGGTCATAAAGGTCTGTCAGCAGGT
GCATTTGAGTAGATGTTAAAGTTAATTCAGAATCTGTTTT
GTAGATGTTTACAAGCCAATCGTCAGCCAGTCGTCATCCT
TTTGTCCTTTGTTGTTTACATTTGTTCAGTAAATTTTGGA
TTTCTAATTCAGTGAGAATGTAGACGTCTCTTTTATTTTT
TTATTTACTCCTTTCCCTATATGCAGGTTTCTATTTTTTT
ATCCTTCCACTCCTTTCTCTTTCTTTTTTCTTGCTTTTTC
ATTCTCCTTTTCCTTCTTGCTTGCTTTCTTGTTTTCTATT
TTGGGTTATTAGGTATACTTTGAGGGGTTCCTTTTGCCCT
GATATTATTTTTAAATTTCTTCCTTCAGAGAGCCTCAAAT
CAGTATCATCAGGATTAAGGGACTCCCCATGGCAACATTT
AACTCCTTGGTTGTGCTACAGAGGTTCCATTGGTGTTTCC
TCCATGCTGAGGATCAGGATGTTTTCTGGAGGCAGTGGCA
TAGGCAGCAGCAGGAATTTTGTGGGGCTCAGTAACTCAAA
TCTTCAAATAATGAATGCTCTTCAAATTGTAACTCTTTGT
CCTTCACACAAGCTCTCTAGTGGGTCTTATATTGGACAGA
GCACTCTATAAAACAAGATCCAATGTCTGGTGACACAGGT
GAGATCAACTGGTCACAAAGAAAAGGTCTTTCAGCAGAGC
CTAATGTCAGTCACAGCTTATGCTGAAATCAAGACACATG
ATTTAGTGTAAGACACACAGTAGGTCTTGGATGAGACACA
TGTCCCTGAGCCCCTTTAATGAGGGTCTAATCCTATATGC
CTGCCCCTGAATGCCTATAATCAAAGCTTCCTACGTAGGT
CAGTTAAACTTGTAACAGAGACTTGGTGGAATTCAGCAAA
TGTGGCACGAAGCAGCACAGCTGAAAAGGCTTGCTCACTG
GTGGATTGCAGAGCCAGGCAGTGAGCCAAAGCAGGAGAAG
AAAGACCCCGGTGCCTCAGTTAGACCTTCTGAGTATGCCA
TCTTTTTCTTGCTGAGATTTGGTTAATACAATACCCAAGA
AATCCTCTTAAGTCAAAAAGTGTCTTGGAAAGTAATACAA
TGAACCACCCCCCAAACATACAGTTCTCCTACCCTCATTT
AACTCTTTGTAGACATTTTGAGGAGAATCTAGAGGAAATC
CTTTGTTTGACATTAGCCAAAAGAAAGCTAAATTTCTCCA
AGGAAATAACAGAGTTTTAGGTAACAGGGAGACTTGTGAA
TGTTGTGGGGTTAGCTAAACCCTGGGGCCTGCGGAAACTG
TAGGAGGGAGAGAAAGGAAGGAAGAAGAGGTAGCACTGGA
AATGAGGAGTGGTGCTTTGCAGACACCTCCATTTCTTAAG
AAAATGCCAGTAATGTTTTGCATTATTTTTCAGTGCTTCT
AAAATAAAACCTAATTCTCAGATGTGAAAATATGCTTAAA
CGGATGTCAAACTGAGTGGAATTCAGCCTGGGGAGTTGCA
GTTAACAGTCAGCTTAAAACTGAATGCACAGTATGATCTT
GTTAGTGTGAAAAATAACAAAATATAGGCCAGTAGATGTA
TAGAAAAAATAAAGAGAACAATATGCTTGTACCTTTGATA
GATTTCTTTTGAGGAAAAGGTGGAATTGTGAAGAACAGAG
TATGTATACACACACACACACACATATAGAATGTGTGTAG
TGTCTGAATTTTATAAATTAAATGCATATTAACATGCTGA
TTAGGAAAATGAAACAGCAAAAATAATACATAGTACACAT
TAAACACTGTTTTTGGCTTTCAGGGAATGGCTACTAGCTG
TACAGGAAGTTCAGTGAAACTCCTGGCTGGAGTACTGAGA
ATAATGGTGTCTCTAGTTTTAAGTAAAATATCCTGAATGT
AGTGTCTAGCACAGGTATTATGTCATTAAATTTAATCCTT
AAACAAATCTACCTGGCTGGTACTATTCTCTTCTTTTTAC
TGATGAGAAACATGACACTCGAAGGGGTTGCCAAAGTTCA
TGTAGCCTGTAAGTGTCAGAACTTGGATTTGAACCTGATG
CTGATTCTCTGCAGAGCCTGACATTTAACAGTTTCACTCT
TCTGCTTCCCAATAAAATATGTGGATATTTAATGGATGTG
GGTGTTTATACCATAAAAAAGCAGTTAATGGTTGTAGTTT
AATTTTAATTGGATAGCTCAATGTTAAAATAAACATATGT
GACATAAACTTTAATTGATCATGTTAATTTACAGTGTTAC
TTATTTTATTTAAATCTTTTAAAATAATGTTACCTAATCA
TTTTACATATATATTCCCTTCTCTTTCTTCTTCCATTAAT
AGTTAATTAATAAACAAAGTTTGAGTATATTATACAATGT
TATAATTAAATAAATGCAAGTTTCTCATGAAAATTTTTGC
AAGAGTATACTAAAACTAATGAAACAAAATATTTTCAGAT
AATCCTCTTCTGCATAATTTCTTTTTTTAATGTAACAACT
CATCTAATATTGAGAAATCTGAAAGCAATGCTTTCCCTTA
AAGTCTAGTGGGCAGCATAGGTAGAATTATCATAAATTTA
AAAAATGTTTAGCACAATATATTGACAAGTTGCATAAGAA
AAACACAAAACTTCAAAAATCTTGATATCTGAAGAAATCA
TGAAAGATTAAAATTGATAATTTGTTGTTATATTAAATAA
TTATTTTATACCATTGGTGATGTAATAACTTTAACAGTTT
TAATTTTAAGTAACTTTTTGAATATAAATGAGTTATTGAA
TGGTATTTAATATGCAGTAGGTATACTAAGCCAAATTTTT
TACCTTTCCTAGTTTCTTGATTTGTGAATGCCTTTAAGCT
TTCCGTAAGATAAAGAGAAATAAATGCGGTGAGTTTGAGT
GAGGAAACATTTTGATACCATGTGAATTAAGAAATACTAA
CATTAATTCTTCCTCTCTAATTCCTTAGAGCAACCTGCAA
TTACATTTAGGAGATTAAAAGCATCAACTCTCGCAGATGA
ACATCTTTAAAAGGTATTGTAAGATAGCTACTCACTAATT
ACTCATTGATTGTACCATATATTTAAGGCATTATCAGATT
TAATATAAAGGAATAGGACAAAGACACAATGCACTATCAT
AAAGTATTTATTCCAATCAGGTAATGTTGACTTTTTGATT
TGGTCTTGCTAAGAGCAGAATGTTTCCTTTACATCCACTG
ATCTGTTGCCTAAGTGTCCTGGCAGAAGCAGCTGGCGGGT
TCAAATGGGGTAACTGAGGACTGCCAAAGGGGTTATGTGC
AAAGATGCAGTCAAGGTACAAAGAAGCACCTCAAGGAGAG
GTAACAACAGACATTAACCTTACCAGAATTAGACTTGAAG
GGTCAAGTGGAGAGAGGTTACAGAAACCCGTAGCCAGTAG
TTGAAGCTATAGTTGAGGGCTGCTGTTTAGGAGCTGGGGC
TTTTAAGGGGATTCAGATACCTAAAGGCGTCTAGATCAGA
AAAGCCAGGAAATTAATGCTCATGTCTCTCTCTCTTGGCT
TTAGGCAGAGTCTCTACTGATGCCTCGCTTTCACTGAACC
CAGCTTGAAGCCAGAGGATGGGGAAGCCATTGGTGGTAGA
AGCTACTGATCAGGGTTCATTGGTCTTCAGTGCAGGAGAA
GAGTAGAGATTGGATTTAGAGGGAAGAATAGAAAATATCT
TGTATAACCACTCTATTCATTTGCTAAAGCTGCCATAATT
AAATGCCACACACAGTGTAGCTTTAACAGAAAGTTATTTT
CTCACAATTCTGGTGGCTAGAAGAAGAAGATCAAGGTGTT
GGCAGGTTTGATTTCTTCTGAGGCCTCTCTTCTTGGCTTG
TAGGTGGCTGCCTTCTCGCCATGTTGTTACATGGTCATCT
CTCTCTCTGTGTCCCAATCTCTTTTTCTTATAAGGAGACC
AATCATGCTGGATTATCACCCACTCTAAAAGTCTTGAATT
TAAAAGTCTTTGAATTTTACCTTAAATATTTTATCCATTT
TATAATTTATTATACATCTATTATATAAATACTGTATAAA
TGTTAATATATACAAAAATGGCCGATATAAATATTAATAA
ACCACACAGAGAAAACCACTGAATTCTTTGGTCTCATTAA
GCCAATTATCTGTTCAAATGTGCTTCAAGTATCCACAGTC
TCAGTTGAGATTGGAATGCTTTGTACCTAGATTTAAAATA
TGTCTTTACCATTTTTTTGTGCCCCAGACGGTGACCAAAC
AAAACTGTCCACTAGGCCAGGGTTGAACTTCTACCAACAC
CAGTGTCCTCAAGTCCTCTCAGTTCTCCCTTATCTGAAAT
CTATCAGGAAAAGATTGGATAAATTAAATTTATATGTATT
TAGTTTATATTGAATTTATACACTGTATATGTATACAACT
CAATGTGTTATTTTATTTGTATTTCAACAGGTAACAAAGC
CTTTTACAAGAATTTTCCAAATTGTTTTCAGAATACCAAT
ATTCTAAAAGGTATTAACTTTTATTTTAAGAAAGAATTCT
GTATTAAAATAACTGTAGAATATTGAACAAAATACACATT
TCTTTGACAGATTCACGAAGCATGTGCAATGATTAATTTT
AAGTGTCCACTTGGCTAGATGAAGGGATATACAAATAGCT
GGAAAACCATTATTTTTGGGTGTGTCTGTGAAGGTGTTTC
TCGAAGAGATTGACATTTGAATCAGTGGACTGAGTAAGGA
AGATACACCTTCATCCAATGTGGATAAGCAACATCCAATT
GGCTGAGAGCCCAGATAAAACAAAAAGACAGAGAAAAAAG
CAAATTCGTTTATTATCTCTTCTATAGCTGGAATGCTCTT
CTCCTGCCCTTGGACCTCAGAACTCCATCCAGATTCTCTG
GCCTTTGGACTCTGGGACTTGCACTAGCAGTCCCAGGTTG
TCAGGCCTTTGGCCTTGGACTGAGAGTTTCATCATCAGCT
TCCCTGGTTCTGAGGCTTTCAGAGTCAGATTGAGCCAATC
TACTGGCTTTCCTGGTTCTCCAGCTTGCAGACACCCAGTT
GTGGGGATTCTCAGCCTCCATAATCATGTGAGCCAATTTC
CCCAATAAACCTCCTATCTATCTATCTATCTATCTATCTA
TCTATCTATCTATCATCTATCTATCATCTATCTATCTATC
TATCTATCTATCTATCTATCTATCATCTATCATCTATCTA
TCTATATCTATCATCTATCTATCTATCTATCTATCTATCA
TCTATCTATCTATCTATCTATCTATCTATCTATCTATCTA
TCATCTATCTATCTATCTATCTATCTATCATCTATCTATC
ATCATCATCTATCTATCTATTATCTATCTATTATCTATCT
ATCTACCTATCTATCTATCTATCTATCTATCTATCTATCT
ATCTAATCATCTATCTACCCACCTACCCATCCATCCTATT
GGTTCTCTCTGCAGAATTCTGATTGACACAGTATTTTTAT
GTATTTAAGGCTGTACAATACAATACAAAAATGTTCTTAA
CCTAACCTTAAAGCAAATAATCAAATCTAATTAACAAAAT
AAGCCATCAATAAGCAGAAAGTGATGGCAGGGAGGGGTAG
GGACTCTTCCTGACCATGAAATTGTGCTAGAACCTTATAA
TATGTCCTTGGAATTCCAGGGAAAGCACTACATATTTGGT
AAACATGCATTTAGTCACACAAATCAATGTGTTTTTTGCT
ATACTAAAGAGTATGCTTCACATCAGTAATCACTTTTTAT
GCAGAGAATTCAACAAAAACAAATCTTTATGATAAAAGTA
ACTTCTAACATAGATGACAGTTGCAATTAAAGAGGATCCT
TGTCTGTTTAATTCAGAAGTGTAACCTGAAAGAAAACCCA
TACATGTAAGACTGCACTTTAAATATTACTGTTTGGAAAG
TTTCTTAAATCCTTTTTCTTTTTTTTTTTTTTATTATACT
TTAAGTTTTAGGGTACATATGCACAACATGCAGGTTTGTT
ACACATGTATACATGTGCCATGTTGGTGTGCTGCACCCAT
TAACTCATCATTTACATTAGGTATATCCCTAACGCTATCC
CTCCCGCCTCTCCCAACCCCATGACAGGCCCTGGTGTGCG
AAGTTCCCCTTCCTGTGTCCAAGTGTTCTCATTGTTCAAT
TCCCACCTATGAGTGAGAACATGCGGTGTTTGCTTTTTTG
TCCTTGCGATAGTTTGCTGAGAATGATGGTTTATAGCTTC
ATCCATGTCCCTACAAAGGACATGAACTCATCCTTTCTCA
TGGCTGCATAGTATTCCATGGTATATATGTGCCACATTTT
CTTAATCCAGTCTATCATTGATGGACATTTGGGTTGGTTC
CAATTCTTTGCTATTGTGAATAGTGGCACATTAAACATAC
ATGTGCATGTGCCTTTGTAGCAGCATGATTTATAATCCTT
TGGGTATATGCCCAGTAATGGGATGACTGGGTCAAATGGT
ATTTCTAGTTCTAGATCCTTGAGGAATCGCCACACTGTCT
TCCACAATGGTTGAACTAATTTACAGTCCCACCAACAGTG
TCAAAGTGTTTCTATTTCTCCACATCCTCTCCAGAACCTG
TTGTTTCCTGACTTTAATGATCTCTGTTCTAACTGGTGTG
AGATAGTATCTCATTGTGGTTTTGATTTGCATTTCTCTGA
TGGCCAGTGATGATGAGCATTTTTTCATGTGTCTTTTGGC
TGCATAAATGTCTTCTTTTGAGAACTGTCTGTTCATATCC
TTCACCCACTTTTTGATGGGGTTGTTTGTTTTTTCTTTTA
AATTTGTTTGTGCTCTTTGTAGATCCTGGATATTAGCCCT
TTGTTAGATGAGTAGATCACAAAAATTTTCTCCCATTCTG
TAGGTTGCCTGTTCACTCTGATGGTAGTTTTTTTTTGCTG
TGCAGAAGCTCTTTAGTTTAATTAGATCCCATTTGTCAAT
TTTGGCTTTTGTTGCCATTGCTTTTGGTGTTTTAGACATG
AAGTCCTTGCCCATGCCTATGTCCTGAATGGTATTGCCTA
GGTTTTCTTCTAGGGTTTTTATGGTTTTAGGTCTAACATT
TAAGTCTTTAATCCATCTTGAATTAATTTTTGTATAAGGT
GTAAGGAAGGGATTCAGATTCAGCTTTCTACATATGGCTA
GCCAGTTTTCCCAGCACCATTGATTAAATAGGGAATCCTT
TCCCCATTGTTTGTTTTTGTCAGGTTTGTCAAAGATCAGA
TGGTTGTAGATAAGTGGCATGATTTCTGAGGGCTCTGTTC
TGTTCCACTGGTCTATATCACTGTTTTGGTACCAGTACCA
TGCTATATTGGTTACTGTAGCCTTGTAGTATAGTTTGAAG
TCAGGTAGCATGATGCCTCCAGCTTTGTTCTTTTGGCTTA
GGATTGACTTGGTGATGCGGGCTCTTTTTTGGTTACATAT
GAACTTTAAAGTAGTTTTTTCCAATTCTGTGAAGAAAGTC
ATTGGTAGCTTGATGGGGATGGCATTGAATCTATAAATTA
CCTTGGGAAGTATGGACATTTTCACAATATTGATTATTCC
TATCCATGAGCATGGAATGTTCTTCCATTTGTTTGTATTC
TCTTTTATTTCATTGAGCAGTGGTTTGTAGTTCTCCTTGA
AGAAATCCTTCACATCCCTTGTAAGTTGGATTCCTACGTA
TTTTATTCTCTTTGAAGCAATTATGAATGGGAGTTCACTC
ATGATTTGGCTGTCTGTTTTTCTGTTATTGGTGTATAAGA
ATGCTTGTGATTTTTGCACATTGATTTTGTATCCTGAGAC
TTTGCTGAAGTTGCTTATCAGCTTAAGATTTTGGGCTGAG
ATGATGGGGTTTTCTAAATATACAATCATGTCATATGCAA
ACAGGGACAATTTGACTTCCTCTTTTCCTAATTGAATACC
CTTTATTTCTTTCTCCTCCCTGATTGCCCTGGCTAGAACT
TCCAACACTATGTTGAATAGGAGTGGTGAGAGAGGGCATC
CCTGTCTTGTGCCAGTTTTCAAAGGGAATGCTTCCAGTTT
TTGCCCATTCAGTATGATATTGGCTGTGGGTTTGTCATAA
ATAGCTCTTATTATTTTGAGATACATCCCATCAATACTTA
ATTTGTTGAGAGTTTTTAGCATGAAGGGCTGTTGAATTTT
GTCAAAGGCCTTTTCTGATCTATTGAGATAATCATGCGGT
TTTTGTCTTTGGTTCTGTTTATATGCTGGATTACATTTAT
TGATTTGCATATGTTGAACCAGCCTTGCATTCCAGGGATG
AAGCCCAGTTGATCATGGTGAATAAGCTTTTTGATGTGCT
GCTGGATTCTGTTTGCCAGTATTTTATTGAGGATTTTTGC
ATCGATGCTCATCAGGGATATTGGTCTAAAATTCTCTTTT
ATTGTTGTGTCTCTGCCAGGCTTTGGTATCAGGATGATGC
TGGCCTCATAAAATGAGTTAGGGAGGATTCCCTCTTTTTC
TATTGATTGGAATAGTTTCAAAAGGAATGGTACCAGCTCC
TCCTTGTACCTCTGGTAGAATTTTTTTTTTTTTTTTTTGA
GACAGAGTCTTGCTCTGCCGCCCAGGCTGGAGTGCAGTGG
CGCGATCTCGGCTCACTGTAAGCTCCGCCTCCCAGGTTCA
CGCCATTCTCCTGCCTCAGCCTCTCCGAGTAGCTGGGACT
ACAGGCGCCCGCCACCACACCCAGCTAATTTTTTGTATTT
TTTTAGTAGAGACGGAGTTTCACCGTGGTCTCGATCTCCT
GACCTCGTGATTCGCCCGCCTCAGCCTCCCAAAGTGCTGG
GATTATAAGCGTACCTCTGGTAGAATTTGGCTGTGAATCC
GTCTCCTCCTCGACTTTTTTTTGGTTGGTAGGCTATTAAT
TGTTGCCTCAATTTCAGAGTCTGTTATTGGTCTATTCAAT
GATTCAACTTCTTCCTGGTTTAGTCTTGGGAGGGTGTATA
TGTCTGGGAATTTATCCATTTCTTGTAGATTTTCTAGTTT
ATTTGCATAGAGGTGTTTATAGTGTTCTCTGGTAGTTTGT
ATTTCTGTGGGATTGGCAGTGATATCCCCTTTATCATTTT
TTATTGCATCTATTTGATTCTTCTCTCTTTTCTTCTTTAT
TAGTCTTGCTAATGGTCTATCAATTTTGTTGATCTTTTCA
AAAAACCAGCTCCTGGATTCATTGATTTTTTGAAGGGTTT
TTTGTGTCTCTGTTGCCCTCTTAGCGCAGTGGGCAGCGCG
TCAGTCTGTTAATCTTAAATCCTTTGTCTAACAGCTGGTA
ACCTAGAAAGACATTTAGAACACTGTAGTGCACTTAATAT
TGCCAATTTACAACACAAAATTTAAATTTCAATAATAAAT
TAACCTAGTAAGACATGTAGAAAACACTAAGAAGTCAAGT
CTGAAAAGTAGAGGCCTCATTTTTCTCATTAACTTAACTG
TATTAATCGAATCCTTCAGTACAATTATATGACCACTATG
TCAAAGGGAGGAGGTAGAAGAAAGGGAAGGTAGCATAAAC
CATGTCTTCTAAAAAGAGTTTTGGTTTTTATTATTCCAAC
TCCACTATCTACACATGTACACACACACACACACACTCCT
CACACCTCACATCAACTCATATGCTAAGCCACACGTATAC
TGCAGTCTATCTATTCCCATGCATTTCTCATGATTCACAG
TCTCTGGTTAGAGTCAAGGCAACTTAAAAAGAATTCCAGA
ACATCTTGAACCTGTACCCATGCATTAGGCACTGACTAAA
ACCAAGTGTTAGTTTGTTCCCTGGTCTAACTCCAAGTTTT
TGCTTGTTTTTCTGTAATAACAAGCAATAATGCTAACGTC
TTAGAACATCAAAGAACTTAAAGATCCAATAAACAGTTAT
TTATTGATCATTTATATTTAAATATAAAAACTTGTACAAC
ATTCAGATATTATCACACTGGCTTCTGTTACCTCCATTGG
AAATCAATTCTTTCAAATGCCTGTGTAGACAGGCTTTTTG
ATCCTGCCATGTGCCCACACCAAGCTTTTTCCTGGAACCA
TATAAGCACTTACTTCTGAGCAGGGGAATATTCTGAATCT
TCCTTTAGCCTCTCCTGGGAGAGAAGTAACAAGCATTGAA
GAGGTCCAGTCATGACCTCTTCTTTAAAGAAGGCTTTTGC
TTCTTTGAGAGAGTCTCAATGGGCAGATCTCCCTCTAATC
TATAACATCAGCGTTAACAGTGTGTACAGAAATGTTTCTC
TATGGAGCTCAACAAACAACACATGTTCCTTTTGGTGCAA
AGGTGAATTTTACCGTTTTGGTGAAGTTTCTTAGAAATCT
TGCTGTAACATACTTGAAAACAATAGTTCATATTCACAAA
TTTGTTATATTTCTCTCATTTTACAAGAAAGAAAATCCTT
GACACACTAAAATCTTCAGGAACATTAGGCCTAAAAATGT
CAATTTGACAAAACATCTGGAATAATGTCACTTTTCATAA
ACAAAGTGTGTATTTATTTATGAAAATAATATATACACAT
CATATATTGTATATTATATACAATATTATATAAATATTAT
ATAGCATAAAATATTACAATATTATGTAAATATACAATAT
TATATAAATAATATACACATTGTATATTGTATATATTATT
ATACACACATTATGTACAATATATACAATATTATACACAG
TATTGTATATGTAATTGTATATTATATATTATATATACAA
TGTTATATATACAATATTATATACAATAATATATACTATA
GAATGTGTATATAATATTTTCATAAATAAACATGACATAC
AAATGTGTCTGTATATTATACAATGTGTATTTATTTTAAT
AAATAAATACACATATGAATGTATATTTATTACACATTAT
ATAATATATATGCACACACATGTCACATGTGTGCATGTAT
GTGTATATATATATATATTACACGTACACTTTTATATTGG
TATATATATATGAATACTGGTTAATTCATATAATCTTGCA
CAAATACCCAGAATGCTATGTGGATATAGCTGAAAGGAAA
ACCATAGAACATAACATAATGTCAATCGTCACATCTTGGT
AAGAAAAGGAAAGGGGAAAAACTTAAACTCATACTTATAA
TGCCTATGCTCCAAGCAGCCATGAAACATAATGCAGTATG
TAGGAGTTCAATTCCTGTAGTGGTCCTTCCTCAGAAAGGA
GCCATAGATGGCAGTGGCCCCAGCCAGGCACTGTGGCTCA
TACTTGTAATCCCAACACTTTGGGAGGTTGAGGAGGGCTG
ATCACTTGAGGTCAGGAATTGGAGACCATACTGGCCAAAA
TGGTGAAGCCGTCTCTACCAAAAATACAAAAATTAGTTGG
GCATGGAAGCGTGTGCCTGTAATCTCAGCCACTTGGGAAG
CTGAGGCAGGAGAATCGTGAATCGTTTGAACCCAGTTGGC
AGAGGTTGCAGTGCGCTGAGATCGCGCCACTGCACTCCAG
CCTGGGTGACAGAGCAAGACTGTGTTTCAAAATAAAAGAA
GGTGATGGCCCATTGGGCTTTTGCTATGATGATCAGGATG
TTCTGCATGTCAGAAGATACATGATGGCATATTTCCATGG
GTCAAATAAACATGTACTAAGAGATTTTAAAAAGGAAACC
AATATTCCTGAACTGTACAAGTGTCTGAAAAGTTATATAC
AGAAATAAGTGTGGATTTGAGTGTTTATATACATGCATGT
ATATTAAAATGCATAGTATATAGTCTCACTTTAATTTTTA
GATTATACTTCTATGACTCAATATATGACTCAATATACTT
CTATGACTCAATATACTTCTATGACTCATTTTGGTAGTTT
TAAAGTCTCTTCTCTTTAGAATGAGAGGGTTTGCCAGGAG
AAGTGAGAGGGCCAAGGAATCTGGTCTTCTGTCCTGCCCC
ACCCCAATACTCTTTCTTCATCTGAAGCATCTCAGCACTG
ACTTGCTTCACGTACTAGGCTTCCATTTGGGCTGACATTA
TTATCTCATGCAAAAGAGAATCCTCTCGTCAGAAAATTAC
GCCTGCCCTAAGAGAAAAAATCTTGAAATATGTATTTTTT
TTGCAGCAGATATTTCTCAAGGAACACTATCTGCTGTGTG
TTTAGTGCCTCATAACCTCCAGACCACTTGTCTCTTAGAA
GCTATAAACCATCAGGCTACAGCCAGCATCGGATTACTCC
TACACAGAAAGTACTTGCAACTTCATACATAACTTAAGCC
AATCCATTCTACACCAGGCGTGGACTAGAATATTGAAATG
CTGCTCACATAGATATTACTTTTGTAAGCACTAGATATTG
TGGTATTCTGAACACTATGGCCCCCACTTAGCTGTGAATT
TCTAAAGAGCTTTTCATTTCTGTGTGTAGGCAGTACAGAT
TAGAAGTACTTGATGCCTGTTGTAGCTTTGGGAGGGTTGA
TAGGAATCTATTATTAATCTCATTACCTAGCATCAAAGAG
TTCTAGACTACTGGAGTCAACTAATTAATACACTGCTGAG
AAAGTAATTACAATGTAGCAAGCACACCTACAGGCTAAAT
ATTCATCTTTTAGGCTGACAAAGAGAATCTGCAAATATAT
TTTTTGTGTAAAATAGAATTTTTTATGTTTTGCTTTCTTG
ATATATATATATGTATAAAGCATAATAAGTATGTTTTAAA
TAAAGGTGAATGTGAGTGCACTCTAAAATTATAGAGTCAA
AATATTAGAGCTTGAAAAAAATTAGAGATCATTTATTTTG
GTAGTTTTTTGTTTGTTTGTTTTTTGTTTTGAGACAGAGT
CTAGCTCTGTCACCCAGGCTGGAGTGCAGTGGCGCAATCT
CGGCTCACTGCAAGCTCCGCCTCCCGGGTTCACGCCATTC
TCCTGCCTCAGCCTCCCAAGTAGCTGGGACTACAGGCGCC
CGCCACTATGCCTGGCTAATTTTTTTTATTTTTAGTAGAG
ACGGGGTTTCACCGTGTTAGGCAGGAAGGTCTCGATCTCC
TGACCTTGTGATCCGCCTGCCTCGGCCTCCCAAAATGCTG
GGATTACAGGCGCCAGGCCATTTTGGTAGTTTTAAAGTCT
CTTCTCTTTAGAATGAGAGGGTTTGCCAGGAGAAGTGAGA
GGGCCAAGGAATCTGGTCTTCTGTCCTGCCCCACCCCAAT
ACTCTTTCTTCATCTGAAGCATCTCAGCACTGACTTGCTT
CACGTACTAGGCTTCCATTTGGATACAATTTTTGTTGTCT
AAGAAGTTTGGTCAGCAGTGGCATATTGGATAAGAACAGT
GACTTTGGAGATAGATTACCTGGGTGAAAATCTCTGCTCT
TTCACTTTGTACCTATCAGATAATCCCCTTCTCCAATAAT
TTCTTCAACTGTAAAATGGAAATAATGGTAGTGGCCATTT
AATAGGGCTTTTAAGGAGATTGAGTATATTACTGTACATA
AAGTGCTAAGAACAGTGCCTGTCACATGGTAAGTGCTATA
TAAATGTTGGCTTTCATCTAGACATTAGAGAGATCAATAG
ATTGTATAAACTGGGAGAACTACAGAGTTGGAAGGGAACT
TGCAGATCAGCTACTGAGACACAAGAGTGCCAAGTATGGT
GTTTGTATCTACATGTCAAGCAGAAACTGAGACAGTATCA
GAGCCTAGGTCCTCAGTGTATTTTACAGTGAGTAATTTCT
GTTCATCAACTTGTTCCTAGCTACTAAGAAGAGGTTAAAA
CATATTTAGTTTAGGCCGGGCGCGGTGGCTCGCACTTGTA
ATCCCAGCACTTTGGGAGGCCGAGGCGGGTGGATCACGAG
GTCAGGAGATCGAGACCACGGTGAAACCCCGTCTCTACTA
AAAATACAAAAAAATTAGCCAGGCGTGGTGGCGGGCGCCT
GTAGTCCCAGCTACTCAGGAGGGTGAGGCCGGAGAATGGC
GTGAACCCGGGAGGCGGAGCTTGCAGTGAGCCGAGATTGC
GCCACTACACTCCAGCCTGGGCGACAGAGCGAGACTCCAT
CTCAAAAAAAAAAAAAAAAAAAAAAATATTTAGTTTAAAT
GTACGGACGTTTACACTCCATGTTTTAAAATTTCTATCTC
AATATTTTTAAATGAAAAGTTTTTATTCTTTAAGAGAGGA
GTTTTCATTTTTTAGTAATGTATTTATATGTCGAAATATA
TGTAGATTTACTGATGGTGCTAGATAGATGGATTGTTACT
CTACCACAGCTATTTATGTCTGATCACTCATTTTTGCGGC
TTCCATGGGACCCTTGTGCTTATCTTTGAAGGGGTAATTT
ATCTGAGTAATGTCTGGGTCAGAGCCAAGCACAATACTGA
CAACAGACCAGGGGTTCAATAAGTTTTCCATGAATGAATA
AGAAGAACGAAACTCTTCCTTTTGCTGATCGCATTTATAG
TCCACCTTTTAGCGACTGTGTTTCAGGCAGGGATGCTGCA
ACACCCCTAGCGAGTTGGCAGGCATTGCAGAAGGAAGCAG
GAGAAAGACTCACTTGGGTGCTGAAATCAGCCTATGTGCC
CTTTGCCAAACCACTATGGAGATGGGTGCATCCTAATAAA
GTAAGGGATTTTTGTTGTTGTTGTTTTGTTTTTTGCTTTT
TGCTTTGAATAGAAGTGCCATATGCCATAGACTTTTCAAC
TATGTATCGGCAAGGTTGTGAGAAAAGGCTGATTGCCCTG
CGTCCCACAAAGGTGACTTTCAGTCAAGCAGCTTCCCTGC
TAGTGATCAGATCAGAGTTCCATCGGAACCAGTGTCTGGC
ATTTTTGAGTCAGTCTCCAGTAACTGCTAGTCCTGGTGGC
CTCCCATTTCTATGTTTATGTAATCACTGCCTGTCAGTAG
ACATTTTTGGCACTAAGGTGTCTACTTGTCAGTACCTATG
TGGCCCTTGATCGCTTGATAATTCTACTGGTTGACACAGC
TTTCACAGTTTGATCTAGCCTCAGACCTTTTGGTCCGTCA
CGATTGAATTTGTCCACTGCACCTTGATTAGCTGCCAGTC
CCATCCAGTCTACATCTCTTCTCCAGACTTTTATCAATAT
TGGTAATACGGTGCTTTGCCTCCCACCTGTACCATCTCAG
ACAATCTCATTCTGATTTTTTTTTTTTTTTTTTTTTTTTT
CGAGACAGAGTCTCACTCAGTCACCCAGGCTGGAGTGCAG
TGGCGCGATCTCGGCTCACTGCAAGCTCCGCCTCCCGGGT
TCACGCCATTCTCCTGCCTCAGCCTCTCCGAGTAGCTGGG
ACTACAGGCGCCCGCCACTATGCCCGGCTATTTTTTTTTT
TTTTTTTTTTTTTTTTGTATTTTTAGTAGAGACGGAGTTT
CACCGTGTTAGCCAGGATGGTCTCGATCTCCTGACCTTGT
GGTCCACCTGTCTCGGCCTCCCAAAGTGCTGAGATTACAG
GCGGGAGCCACCATGCGGCCTCTGATATTCTTTTATCAAA
TTCCAGCCCTTTTTCATTCTGCTTTTTCTGCTTAAGTTCA
CAGTCTGCTTTTCTACTGCCTTTGGGACTCCCATTCCCAG
ATACTGATCCCTAAAAGAAAACTGCTACTTTTGTCTTTTC
ACCTGCCTCTTTGACCCTTCAGGCATCATTATCATCCCTA
GAAATAAACAGATCCTTCCAGCCTATGCCACTACGTGACC
ATCCAAACTCTAGTTCCTATACCTTACTTATAAGGACACA
GTTTTGTTTATACTATAAATTAAATATTTTTTAATACATA
GTTTTATTTATTGAAATTTTTAGAAATACAAGCTACAAAT
AATGTTTTCCCACAACACTATGCTTTGAGTGAGGTTTCAA
TTACTTTAAAATAATATTTATTTATTTTGCAATTTTGGAC
TCAGAAAGAAACCTCACACTGGGAGTTTTTTCACCCATAC
TGTTCTGCTGTTGATAACAATTTTTTGTCTTGAAATTTTT
AATTAGAATTCTAAATTTATATACTGGGCAGAAAATGTCT
ATCTGAAATATTCAAGAATACTTGCTTACTGTTCTGATAT
TATATGCAGGTGTGAGGTATGGAAATGCAGAAGGAACAGG
CAATAGTACATCCAGCATAGTATTTATATGGTGTATGAAT
CTTCCCATCAGAGCAATTTGATCACCATGAATCTTAAGTC
TTTCACAGTATCAAGTGATCTGTAAAAGATCATTAGGAAA
ATTGATTTTCTTCGGCTATATTTTTAAAGTGAATATTTTC
TTCTTGTTACCTATGTAGAACAGATATTCAGTGTTCAGTT
TTTCACTTTTATTTAGCAGTGTTTTCTTCACTAAAGAATC
ATAATTAAAGAAAACCATTTAAAAAATTCACAAGCTCTTA
CAGGCTTGGAGCAATTAGGCTAGGTAATTAGAAACACGAT
AAAAGAGAAACTTGGGAAAAAGATTTAAACCACTATTGAA
CATTTATATTAAAAGATGAATAAGGAAGAAAGAAAATTAA
AAGCGTAGTTTCTATCTGGTGGGCAAAGGATAAAGCCAAT
TATTCTCGAACATGTTTATTTACCTCGATTTAGTTATTCA
TAATATGTAGAAAAATCAGATGTGCTGGAGGAAAAAAAAA
TAGGTGTTCCTTTTCATCTTGCAGGCAATAAAATATACCC
ACACAGGAAAAGGATTTTCTACCATAGAGCATTTTTTTTT
TCAGTTCTTTAAACTAAAAATTAAAGAGATATCCAATATA
TTTCTGATGTCAACCAGGTAAAATTATCTACTTTGCAAAT
CAGAAGATAAATTTTAAGAAGAGAGCAAAAGCTTTGCATG
CAGAGGCTAATCTGGGAGTAGATAGTTAATGACATTGCAA
AGGAAAACCATCCAGAAACATTTCCTTGAATGAACAGGAT
GTTTCAGTTGTGCATTGTTTGGTGCCTTGAACTATTGCCA
CAAACGAGATGTTCACAAACTTCCGACAAGGAAAAAGAGA
ATCTAAAAAGATTAGTAAATGTAAATGTCACCTTGGTGCA
CTATTTGTAATCTAAAAGGAACAAACCACAACAAAACAAA
AACAAATAACCTTTCCTAGTACTGAGAGAAAAGGAATTAT
TTTCTGCAGAATTTTTAAAACGGATACTGAATGTTTTGTG
TTATCAAAGTGTAGCTTCCTACTCACTTATTTTATTTTTT
TCTTAAGCTGGGGCACAATATACATAACATAAAATTCACC
ACTTTAAGCAGTTTAAGTGTACAATTTGGTGGCATTAAGT
ACATATTCACATTACTGTGCAGTTATCACTACCATCCATC
TTCAGAACTTTGTCATCATCCCCAACTACACTGTATTCAT
TAAACACTAACTCCTCTTTCTAACCTCCACCTACTTTCTG
ATAATCACCATTCTACTTTCTGTTTTTATAAATGTGACTG
TCCTAGGAACCTCATAAGAGGAACCACAGAATATCTGTCC
TTTAATGACTGGCTTATTTCACTCAGTGTAATGTTTCCAA
GTTTATTTCATTCTGTAGCATGTGTTAGAATTTTCTTCCT
TTTTAAGGCTGAATAACATTCTTTATTAGTCAAGATTCTC
TAGAGGGGCAGAACTAATAGGATAGATGTATATACAAAAG
GGAGTTTATTTTATTTATTTATTTATTTATTTATTTTTCG
AGATGGAGTCTTGCTCTATTACCCCGGGCTGGAGTGCAGT
GGCTCAATCTCAGCTCACTGCAAGCTCCGCCTCCCGGGTT
CACGCCATTCTCCTGCCTCAGCCTCCTGAGTAGCTGGGAC
TACAGGCGCCTGCCACCACGCCCGGCTAATTTACAAAAGG
GAGTTTATTAAGGAGAATTGACTCAAATGATCACAAGATG
AAGTCCCACAATAGCTCATCTGCAATTTGAGGAGCAAGGA
AGCTAGTAGTGGCCCAGGCCGGGTCCCAAAACCTCAAAAG
TAGGGAAGCCAACAGTGCAGACTTCTGGCAAAATCCTGGT
ATAAATCCAAGAGTCCAGAAGTCAAAAAACATGGAGTCTG
ATGTTCCAGAGCAGGAATAATCCAGCATGGGAGAAAGATG
AAGGCCAAAGACTCAGCAAGTCCACCTTCTTCTGCCTGTT
TTTTCTAGCCACGCTGGCAGCTGATTGGATGGTGTCCACC
TACACCATGGGTGGACCTTCCTGATGATGGGTCTTCCTCT
CTCAGTCCATTGACTCAAATGTTAATCTGTTCTGGCAACA
CCCAGATACACCCAGAACAATTACTTTGCATTCTTCAGTG
ATTAAGTTGACATTTAACATTAACCATCACACATTCGATG
GTACGTATGTAGCACATTTTGTTTATTCACTCACTTTTCG
CTAGACCCTTGGGTTGCTTCCACCTTTTGGTTATTGTGAA
TAATATATGCTGTGAACATGTACAAATGTCTGTTCCAGTT
CCCACTTTCACTTCTGTGGGAAAATTGCCTAGCACGAGAA
TTGCTGGATCATATGGTGGCTCTATGTTATTTATGCTGTT
TTCTACAGCAGCTGCACCATTTTACATTCCCTCCAGCAAT
GCATGAGGGGTTCAATATCTCCAAGTCTTTGCCAACACTT
TGTATTTTCTGTTTTATTTCTTTTCTCTTTCTAATAATAG
CTATCCTAGTGGGTGTGAGGGGTTATCTCATTGTGGTTAT
AATTCTCCCTTTTATTATAGTACGGTTTATAGCCAACTAC
ACTTTATCAGTAAGAATAGATCAAAATTGAGTTTATGACA
TTTCCTTTGTTCTTTGTTACCCTACATATGCCTGCAAACA
CTTATCTCTATAGTTGGAATTCCAGGGATATATATGGTGA
AACATACACACACACACACACACACACACACACACAGAGT
TTTAGATTCCATTTGACAGCAGACAAGCCCTGTTGGGATT
AAACATAGTCAACATTGTACAGATCGGATTTGAAAGCAGT
TGTACTATTATCTATCATCTATCGTGAGCATTTTGAAAAT
TATCATTGAAAATATACAAATTTCGAACTTAAGAGTCCTC
CACAGTAGGTGTCCTTTTAAATAAAATATCATAATTTTGA
CAGTTAATTAGGGACCAGAAATATGCAGAGCAAAATGACT
TTGGGCATCAGGAAAGCATTTGGTATATTTAATATGAAAG
AAGTCCTGCTTGAGTCCATCTGTTTCATGAGAAAATTAGT
CAAAAGATGAATTACTTAATTTAGTTTCTTCCTGCTTCAG
GCTATTTTAAATATCTCAGGTGGTCTAATGCAACTGGGCA
ATAACATGACCAGGATTTTTATTTGCATAGCTACACTAAC
ACTGTTATTGGCATATAATTTAAAAGTAAAGACTAAGAAT
TTTCTCCATTTGGGTCAAAGATCATGTTTACATTTTTATT
ATTTCACTAAATTCAAGGTCATAATAATCTTCATTTTATG
ATTGCAGTTTAAATTGAAGAATATGCTAGCATTAATTACT
TAGCAAGTAACTAGATTCTTTTTTCTATTTTTGTTTGTAT
TTTGAATCTTTGAAATGACACTCTTTAAAAACGTATTTGC
TCAAAATATTTGACACTCATGCTTTATTTAAATAGTTGAA
ATCTCTATTTTTGCTCATTGAAGTTACAGAATTATAGAAT
ATGTAAGCCAAAAGGAAACCAATAAATTAACTAACCATGT
ATCTATATATGCTAATTTTGAAAAACAGAGGATTAATCCT
TAGACAAGTGGATGCACAGAATAAAGACGAGGCTCACTTG
TTACATATAGGTTATAGGTTTGGAGGAAATTTCTGGCTGG
TCACGTATCAACTGCTCAGTTACTTTCCTTACATCAACTG
CCATGCCACAGTCCCCATACAAGGAAGAGTACATGAAGTA
GACAGCCAGGTAGATGATATTCAAGAATCAATTCATTTAA
TAATACTTTAACATTCTTGTTGGAAATCTTTCTATAAAAT
ATATTCAGTGTTCTTGACTTTCTTAATTGATGCACAACAA
CCAAAAAAATTGTAACACTCATTGTGAGTGTTGAATAGTA
TATAATGCCACATAATATTATTTTTTTTTCAGAAAAAGTA
TTGTGTGGGGAGCATATTTGTACTCACATCCACATGTCTC
CATTCTATTTTAAAGAAAGGCTTTGTGGCAAATGTTTATG
AGCTAAGAACTTTTTACCTCCTCTTTGTGGCTGAGATCCA
GAAGGCCAAGTGTGCAGAAACTCTGTCCCTTGAATAAGTG
AGCTAGTCTTGAAATTATAATGGAGGAAACTTACTGCCTA
GACTTTTAACATCAAGCATGGGTGCTAAATCACAACTCGT
GTTTGAGGTCTCATGGAAGTGGGGTTGAGACAGAAAGGGC
TTCTTCCTTTGTTGGTTGTTGATGTTACACATTACTGAAC
TTTGTCCATAGCTATCTTACGTATTTACCTATGGCTTGAA
AATCATGAAATAGACCAATATTCTAAAAATGTAATCTCCT
GAATCTAATAAAATGAAGTAAACCCAATTAAGGTATTGTG
GATAGTATATAATTCCCTATAGACAAGTATCCCCTGAACT
TTAAAAAATTTAGTTCAAACAATAATTGTACTCATTTATA
TACATTTGTTCTTACTCCATAAGGCAATTAGTAATATACC
ATTATTTGCAAGATGGAGATTCACAAATATAGTAGTCCAT
CATCTTATCTGTGGGTTTTCTTTCCATGATTTCAGTTACC
TTGAGATCACCCTCTGTCTGAAAATACTAAATGGAAGATT
CCAGAAATAAGCAATTCATATGTTTTAAATTGCATGCCAT
TCTGAGTAGTGTGATGAAATCTCACGCCATCCTGCTCAGT
CCCACCTGGGGTGTGAATCCTCTCTTTGTCCAACTAATCC
ACTTAGTAAACCATTTTAGTTATCAGATTTGCTGTGGCAG
TATAGCAGAGCTTGAGTCAAGTAACCCTTGTTTTACTTAA
TAATGGTCCCAGAGCACAAGAGTAGTAATGCTGGCAATTC
CAATATGCCAAAGAAAAGCCATAAAGTGTTTTTGTTAAGT
GAAAAGTTGAAAGTTCTTAATAAGGAAAGAAAAAACATCC
TATGCTTAGGTTGCTAAGATCTATGGTAAGGATGAATCTT
CTATTCATGAAATTGTGAAGAAAGAATACAGATTTCCTGA
TAGTTTTGCTGTTATACATCAAACTGCAAAAGTTTCAGCC
ATAGTGCATGATAAGTGCTTCATTAAGATGGAAATGGCAT
TAAATTTGTGGGTGGAAGACATGAACAGAAACCTGTTCTA
ACTGATGGCAATCGTGTTTGGTACTATCAGTTTCAGGCAT
CCCTTGGGGCCTTGGAACATATCCCCTGCAGATAAAGGGG
ACTAGTGTTTGCTGTACTTTGCAGACTTTTTTTGTCCCTG
CGTTTTACCATTTGATTTCCATGAACCTTTCTATAGAAGT
CTTATCTCAGGGACATACTCTTGAAACTTACGGACACAGA
TGGTCCTGACAATGTTGCTTTGCAACATGATTCCTGACCT
CAGCCGCAGGCTTTCCATATGCTTCCTCTGAAGGATACAG
CTCTTCCTGCTCTTTCATAACCTCGGGCAGATTTGATGCT
CTAATAACAGCTGGCTCTGATGCTCTCCTTTCTCTACCTA
CAGTGGTGCTTCATTAGACTATGCAATACTTTGTTCGATT
ACACATTTAATTTACATTCTCGGAAGTTCACCAGAGACAA
CATTCAACTGTATCTGCCTTGGAAATAACAATTGTAAACT
ATCAAAACCAATATTTTATTTATTTCTTTAAAAATTTGAT
GATTCCAAGATTAATGTATTATTTCAGTGTTACATAAGAA
AGGTAATGTAGCTTATATCATGTGTGCTTATGAAGTATGA
CAGGCCAAAATGCTCACAGTAAATAAATCCATTAAGTTAT
GAATCCTAATCCTATGAAAATCACTCACTCAATATTCCAT
TCTGGCCAATACTCCGGAGTTCACTGTTTTAATCTTCATT
GTAATCGTAATAATGATTGTGAATTTAGATAAACCTGAGG
GAAATAAATGATCCTCCAAATAAAAATTATGTAAACTATC
CTCGTACTGTATTTTAAAAAGAGACAACTATGCTATATTT
TTCTTTGCAATCTAATGCCAAATTTGTTCCAAATTTTAAA
ATAACTATATTGACCAATCTGAGTTTTATACGTGCACCAA
ACACTAAATAAGTTGTGGAATTCCAATATTTAGGGACTTT
ATTCTATACACCAACAAATAATGTTTATATTGAACTATAA
TTTTACTGAATATTTAAATTACCCATAGTAGGATTAATTT
TTTTCTAATACAAGATATGTGTCATTATTTTCATCAGAGT
TTTTTTTATTTCATAAGCAAATGCACACAATATTACTAAA
ACTGTGAAGGGCTGGCTCTTTGTAGTAGGCATATACATTC
TCATCAAATCAGGCCAGTATGAAAAGTTATTGTTTTTGTT
TGTGGTGGTTTATTTATTTATTTTAGAGGGGCAAGTATCT
GGCATAATGAAATGTATTTAGAAATATTCTTGTGGCCGGA
AATTTGATAGATTCCTCTCTTTATGTATGCTTACAGCATG
TTGCTTAATACACATTTATTCTTAATGTGCTGACCTCTGA
ATTTCATCCTCAGAGGTCTATGAAGTTCCACATAAATTAA
GAACCTATGTTCTAAATTAGTCCTTGAATCAATCAGTTCA
TAATAAAGCTGAATATTTGAGCCATGTTGTTTTCTTTACA
GTATTGCTTTTTTTTACTTTTAATTTTTTTCTAGCACCAG
TTAAAATCATAGGCATTGGGAGTAAAAACCTAACGCAAAA
TACTGTTGTGTATATTTTAGAGATGTTTCCTTTCAATCAT
TCATTTATTTAAATATTTTTATTTAAATTTTAATAAAATA
AATAAATTTAAATTTATTAAATATTAAATATTTTCATTGA
CCACCCATTCTGTGCTAGGTGCAGCTTAAAGCTATGGTGA
TATAGTGAAAAAATAATTTTAAAGTTCTGCTTTTATGAAA
CTTACTTTATAGTAGTTGCAGGGTACAGACAATAAATGAT
AACCAAAATAGCTAAATGCTGTAGTCTACTACATGGTAAT
AAATGTGGAAAAAAATAAAGCAGAGAATGAATGAGAGTGA
TAAGATAGCTAGAGAAAATCTCCATGGCATGAGATTTTGA
TAAAAAATTTAAAGGAGGTGAATGAATGCAGTGTGTAGAC
ATCTAGAGAAAGGGCAGTCCAAGAAGAGAAACCAGCAAAT
GAAAAAGTCTGGAGGCAGTGGTATATCTAGAGTGCTCAAG
GAACAGCAAGGAGGTCAGAGTGGCAGGACAGAGTGATGGA
GGGGAGAGATTGGAGAAAAGGACAGAGAGGTAACTGTGTG
CTACAGGATAGAAGTCAGAGAAAATAAAAATTTGTGAATT
TCAGGGCTCTATTCACTGGCTACGAGAGTTCAAGCAGGTC
ATTTAAACATCCAAGCTTTAAATCTGTATTACCCACATCC
CCTGTAACTGTGGCCCTTTGATTGCTGGTGTAATGTAGAA
GGTCGAGATCGTTTGGCAGATTTTATGGGTTTATGAAACT
GAATATGCCATGAGAAATAAAGTTTCATCCCAAAGAAGAA
CTCAACAGAGTGAATTTTTCAAAGTGAACCAGATTTTATA
AGCTTCAAAGTACCATTAACTTCCCAAGTAATCTTTAAGT
TATTTGCTTACAAACACAATAGACACTCATATACCAAACT
GTCCTGTCTCTCCTCTCCTACACTGACCAAATTTTAGAGG
ACTTCATATTTAGCCATTTCCATATCCTATTTCCTGCCCA
CTCTGCAAGCCCACCCACTCAAACAAGGTTCTTTCTACTG
AGGTCATCACTGACTTCCATGTAGCTATATTTCATTTTAT
TTCATCCCTCAGCATCATTAAAGAAAATAGTGAAATTTTC
TCACTGGAGCACTCTGCTGTGGAGTGAATGGTGCCCCACC
CCCAACCCCCGCAAATTCATATGTTGAAACTTTAACCTCC
AATGTGATGTTATTTGAGATGAGTTATTATAACTCACAAC
ACTTGCTAATAACTTTAGCAAGTTATTAAGGCTAGATGAA
TTCAAGAGTTTGGGGTCCTCATGATGAAATTAGTGTCTAT
AAAAAGAGGGAGAAAGAGATCACTCTCTTTCTACCATATG
CAGACACATAGTGGGAAGGCAGCCATCTACAAGCCAGAAA
GAGGGCCCTCAACAGATCTGGCACCCTAATATGACACCCT
TTTCTCAGACTTCCAGCCCCTAGAACTATAAAATAATAAA
TTTCTGTTATTAAGTACCCAGTCTATGTTAGTGTCCTATT
GTAACCCACACCAACTAAGACACACTCTCTTCCCTTATCT
TCTAACTGGGCTTCTAATAGCATTCTGTATGTTCTTTCTC
AACTCTAGCTATTCCTGTTTTGCCTCATTTTCAGGCCATC
TGCCTATCTAGACCATTAAAAGACTGGGATTTCTCACAGC
TCAGACACAAGCCCTCATTGCTTCTCACTGACTCTCCCTC
TACCAATATGATTTATGTTAAATCTTGCTGATGGATTTGC
ATTTATCTGCAAATTAACATGCCCAAAATGAAACTCATGA
TTTTAAAGAATGGTGTAAACAATTATTCTGGGTAAAATTC
AAGTCATCCTTAATACTTCTCTAACCACTCACCATCACAT
CCACCACAAAATCCTCTACATTTTACTTTCTATAGAGCTT
TCCAACTGAACATCTTTTCCCACCCTCAGTGCCCACTATT
GGTCCAATTATTTCACCTGGCTTATAAGGACTTCCTAGTT
GGTCACACTCAAACTACTCTACTCTGCTTTTTTGTCTCTT
CTCCACACTGCATTCAAAGGGGTTTGTTAAACATGCCAAT
CCAAGCAGGTGATTGTCCTGCTTTAAAAGCACTTCTTGTG
GAAGATCTGCAAGGTTCTCCATGGAGTGGTCCTGCTTACA
TCTCCTGCCTTGCTGTGTTCTCCCTCGGTCTCTGATTTCT
AGACACACTGGCATGTTTAACTTCTTAAAACAAGTCTTGT
GTTATTTCACCATAGTGCCTTCTAAATACTATTCTCTTTC
TCTAGGTTTCCCTAGGATGTTCTTCTCTTCCTTCCTCACC
AAATTAACCCTGCTGTTAAATATCACTCATTCATCACATT
TTTAACGGTGATCCCTGACTAAGTCATTTCTGCTGTAATT
TATTGTTTTGGGGCCCAATCACCTCTTCTTGATGTCACTT
AATGGAATTGCTGTTTTCTATTTATTATTTATTCACATGG
CTCTTTGAGCAATATCTGTCTCCCCCAGTAGACTGTGAAC
TTCATGGGGATATATAATATTGCTGGGTCTTTGTTTTGTT
CTATTTAGTTTTTTCTCAATATTACATGTTCAGAACCGAA
GCCAGAGTCTGTCGGGTGATCAGTGCTCAATAAATAATGC
TTTAAAGTATGCATTAAGGGAAACAAAAATACTGATAGGG
GATATGGTGGACAGGTACTTTTCAAAGCATAGAACAGTTA
AGACTTTGTACTACTATCTCAGCCTTTGAAGAACCAATAG
GAGCATTTTATTTTGCAGGTCTCAAGTTGCCTTATTTGTA
TACATCAGTGGAACATCTAAGAACCTTTGAGAAACAGTGA
GATTTATAATCAAAAAGGCATAAGAAGAAGTGGCGATTTT
TTTCATTTACTTAACTAGAAAATAATAGACATTAAATTAT
CTGGAAATTCATACACTTCCATGTTTACCCAAATTCAGCT
AAAATGAGACCGAGTAAGATTAACTGGTTCTCAGGTAATC
ATTAAGAATAATCTATGGATTCAGTATCGTTTTTAATATT
TTCACTCAGCAAAGTCCTGTCCTTATTTAACTTCACGGTC
ACTATCAGAATAACCCTATTCCAAATGTTTCTTAATTTCC
TGAAGAGTGGGAGTAATGTCTTATTAAATAGAAGTGATTC
TTGATTGGTGAGATTAGGGATACTACCTTACAGTTATATA
TCCATATTAAAGCAGGAGCTCCTTACAGACAAATAATACA
TTTTACTTAGCTCACTTTTTTCAACCTGAATATATAGTAT
ATGTTACACATTTTATTATTATTTTTTAAAGATCTATTAC
TTTCTAAATTCTATTTTATTTATTTTTGGAGAGAGAGTTT
CACTCTTGTTGCCCAGGCTGGAGTGCAATGGCGTGATCTC
AGCTCACTGCAACCTCTGTCTCCTGGGTTCAAGCGATTCT
CCTGCCTCAGCCTCCTGAGTAGCTGGAACTACAGGTGTCC
ATCACCATGCCTGGGTAATTTTTTTGTATTTTTAGTAGAG
ACGGGGTTCACTATATTGGCCAGGCTGGTCTCAAACTCCT
GACCTCAGTGATCCACCCGTCGTGGCCTCCCAAAGTGCTG
GGATTACAGGCATGAGCCACCGAGCCGGGCCAATTCTATT
GTGTTTTAAATTAAGGTTAGTATTATCAGTAACATACAGA
AATGGTGATATCTGCTCTATTAGTGAACTTGAGTGTATAT
GAGATATATGTTTTCAATTTAAGTAACATTTGAGAAACGG
ATTCATTTCTCTTTTCATGCAAGTGCTTTTGATCACTGTA
ATATCTCAACCTGTGATAATTTTCATGAATTTTCTCAGGT
AGTTGTTTTGACAGAAAATTGCCATGTGGAATGCTCTTTT
ATCTAGCATTCCTGATATGATCTGAAATGAGCACTCTCAG
AATCAAGTTAAAGGAAAATATTTAATTCATAGAAAATATC
ATATGATATGAAATAATAGGTGTGAAGTTGGTGTATAGAC
ACTAATACTTTCTTGAATAACCTCAGTCTGAAAGTTCAAT
CATCTCACCCACACAGCTTCAGGTTTTAATCATTTTATCA
CCTCTGTAGGAAGATATAAAGTATCTGGAGGCGCTTTTGC
ATCTGTATGTATCCCCTATCATTTACAGATCTTCATGGTC
TCACTTTTCCTAGGTTCACCCCTTCTCAGGCAAACCATTC
CATACAGCAGGTGTCAAGCTGTGGAAATTGAAACCTGGCA
GATAAATCTCTCTGATTGGCCGGTCAGCGGTTCCAGCTAT
GGAGAATCATGGAATCTTGCCCTGTTGACTAACTACCCTT
CCTGTTCTCTCCTTGTAATTTTGCTTTATGGCATAGTTTT
CATGCAGCAGAAGCTGGTGAGGCACCCTCCCAAAAATTTT
ATTATCATGTGTAGTATTCAATAAATTATAAAAAGATGTT
TTTCTTCACAACTCTTTATCTACGCCACTATTCCTACTCA
TCTTGCCTGCAATTAATTTTCAGCTGCTGTTACTCTTAGT
TGTGGTATTCTAAGTATCTAGTGGAAAAGAAACTATTCCT
GTGAGGATTATATAAGATTACAATGTTATAGTCTATCTTT
AAAAAGTTTGATTTCCTTATTAAACTATTTTTGCAATTTT
TATGTTAAAGAATAATTATATGTTAATTTAATCTTATTTA
ATATTATTGTTAAAATGTAGTAAAATAGAGTTTCTGATTT
AAGGTCATAGAACAGTATTTAATATCCTCTATGGAACTTA
TCTCCTACCTGTCTCATGAGAGAGAGATGAAAGATGACTC
ATCTTGAATAAGTTATGATTTTCAATTTGATCTTTTTCAA
GTGATTAAAACTATAAAGAAATTACTATGAATTATATTTA
GTCAGACAAAAACACTAGATACAAATTACGGATGATTAAA
AAGAAGTAACAATTTAATTAAGACATCCATGGAATGCTTG
TTTTTACAAGCCAGAATTATTAGAGACAACGCATATTTAT
TAATTTATTCCTTTGACAAATATTCATAAAGTACCATAAT
TTGCTAAAATCTGATTGTTGTAGGTTTTTAGAATATTTTC
AAGAGAGATGATCCCTGGCTTCTTGAAGCCAATATTCTAG
TTGAGGATATTGGAAACAAACAGAAAATATATAATAAGTT
TTGAGAAAGTCATAGATTCTAAGGGGAGAAATGAGTCAGG
GTAAGGAAATAAAAAGTCATATGGTGTAGAGGTGGGAGAT
TTCTATTTTAGAAAAGGGACTCAGAGAACACTTAGCCTGA
CATTTGAGGAGAGACTCGGATAAAGTGAGAGTGACATGTT
TAGCCAGTCTGAGGAAAGAGGCCTCCTGTCAGAGAAAGCA
GCAAGTAAAAGTGTCCTGAAGATGCTCTGAGTTTGATATT
ATGAGGAAATAGCAAGAAAACAAGTTGTGGCTAGGTGGCA
GTGAGCCAGACATAATATGTCAGATTAGGTCCCAGATGAG
GAAGGGTCAGAACAGGTAAGGCCTTATAGATGGTGGTAAA
GCATTGGTCTGTGCTGAGAGAGATGGGGAGCCACAGGGGG
GCTTGAGCAGGTGAAGGACATGACCTGGTTTATGCTTTGA
AAGCATCTCCCTGGTTACTGTGGGATGGGGGGGCAGGTGG
GGAGGGTATTGACTATTGTGGGAGAAGAATAGAAGTCAAA
TGACAATTAGGAAGTTTCTGCCTTAGTCCTAGGACATGAA
GGCACTTAGATTAGGTGTGCGGTGGTGGTGGTAGTAAGAA
TTGAGCAGATTCAGAATATATTTTAAAGGGAGAACCTATA
GGATTTACTTACCAATGTTTTGGATGTAGAATATAATGGG
AAATAAGTCAGGAAAGACTCCTAGGTTTAAGGTTTAAGCA
GTTGGACAGATGATGGTGCCATTTACTGAGATGAGGGAGC
TAGACTAGAATCAGTTTTTCTGGGGAAAATTATCTGAAAT
CATGTTTTAGATGTGGTAAGCTTGGGATGTCTGTTAGGCT
TGCTTATTTGGCAACAAATTGTATGTGCCTAGGACACAGG
GGAGAGTTGCAGTTGAGGATAGAAATGAGGAAATCAGTAG
GGTATCAATGGGATTTAAGTTTGTGGGTCAGGATATAAAC
ATCAATGAAATATGTGTAAAACCAGAGTTTCTCGATCTCA
GTATTACTGACATTTTGAGCCAGATAACTCTGTCGTGAGG
GGCTCTCTGCACTGTAGGATGTCCAGCACATCCCTCACCT
CTACCCACCAAATTCCAGTAGCACCTCTTCCCCTCCTGTG
TGACAACCAAAACATTTCCAGACATTTTGAAATATCTCCT
GGTGGAAAAAATTACCCCACTAGTTGAGAATTACTGGTGT
AGACAGAAGCAAAAAGAGGACCAGAAGAGGGAATAAAATG
TAAGCCCTGGCCCATCCCACTATGTGGAGGCTGAGAAAAA
GATGAGCAGCAAAGGAAAGTCAGAAAGTGCAGCCGATAAA
GAGTAGAAAATTCCAAAGAAACCTTTCTGTGAAAAGATAA
AAACAACTGACATTATCCTTTATAATAAGATAATAGCTGC
CCTAATACCGTAAATATTTCTACTGACACAAGTGCTAGCA
ATAATATTTCCACTCAAATAAGCAGAGTGAGTCTTATGAA
ATAAAAGTCGTGTTGCTTCTCTGCTTCAATGTTCCCTATC
TTTTTAAAAGTAAGAGCCAAAAATCTTACAATGGTCCAGA
AGTTCCTCTATGATTGGGTCTCCTCCTCCCTCACTCTTCT
CTCTGAATTTACCTCCTGCAACAACCACCATGCTCACTCC
ATTCCACAATGCTGCATTATTCTGCTTTTGTGCACAGTGT
CCCATATTCACGGCCTTGCTATCACTGTTTATTCTAGATG
AATTGTTCCTTCCAGGTATCTGAAGGGCTCCTCCCCTTCA
ACTCAAATGTTGCTCAACTCAGTTTTGCCCAAATGTCTTC
TCCACTGACCATATTTAAAAAAAATCAAAATATTATTCTT
AAAGCATCATAATATTGTCAAATTAATTTTTGTCATTTAA
CTTTTTATCAATAATTATTTATGTCTTCAGTCAACAAACA
CACTGCCCTTAATTATTCAACAAACACATTCAGTGGTTAC
TATATGTCAACCATATGTATAGCTCATTCCACTATCTATA
ATCAATTTTGAAAATTATTTTCAAAACTGGTACTCCTTTC
AGGAAGCAATTCCATAACCCACTGTCTGCTTCATCTTGAT
CCTTTGCATTTGTCATCATAGAACAAACTACTTATTGTTT
GCTTATTTCTTTTGCTTTTTTTGGTATCCTCATTACAATT
TAAGATTTTTTTGAGAAATTTTGTCTGTGCTATTATTCAC
TACCCTATTCTCAGCATTTACAACAGCACTTCACACATAA
TAGATACCTAATTTATTGACTCAATGAACAAATGCATGAA
CTAAGATTTATTGAGTGCTTAAGATTTGTCAGATTATATT
TTATCTCTTTGTATTGAATGCCAGACAGACAAATGGTTTA
GCAATAAAATGAGTACAATTGCTAACTTCTGTGTATATAT
ACATATACATACAATCATCCTTCAATATCCTCACGGAATT
GGTTCCAAACCCCCACAGACACCAAAATCCACAGATGCTC
ATGTCTCTTGTAAAAAATGGCGTAGTATTTGCGTGTAATC
TTTGTGCAATCTCCTGTTTACTTTAGATCGTCTCTAGATT
ACTTACAATACCTAATACAATGTAAATGTTACATAAGTAG
TTGTTATGCTGTGTTTTTCTTTGGATTTGTCATTTTTATT
ATTGTGTTGGGGTTTTACAAAATATTTTTGATTTGTGGTT
CGTTGAATCTGCAGATATGGAACACTCAGGTACAGAGGCT
GATTGTATTATTTTGCAGTATGGATGAGTATTATTAATTA
ATTTGATTATTTTCAAAGGGTGCTGCTCTTTCTCTAAAAT
GCAAATTACAGCAAATTATAGGTCATTCCACTATCTATAA
CCAATGCTTTAATATTTTCAAGTTCCCTATAAAATTTAAG
GGTGATTCATTAGCAAACTCTGCCTCCAAAACCAACACGT
ATGTAAACATGGTAATACAGCCATTTTTATTAGACATAAA
TATAAATAAAATAATACTTTTAAAGCAAAAAATATATATA
TCAAAATGCAAAATATCTAGGAATACATCTAACAAAAATG
TATAAAGTATTTATTCATGGAAAAACAATAAAAAAGTGCC
AGACACTATTTTTAAAGCATCCTAATATTATCAAGTTAAT
TGTATTTTTGTCACAACTTTTCATCAATAATTTTTTTTTT
TTTTTTTTTTGAGACCGAATCTCGTTCTGTTGCCCAGGCT
GGAGTGCAGTGGCGTGATCTCGGCTCACTGCAAGCTCCGC
CTCCCGGGTTCACGCCATTCTCCGGCCTCACCCTCCTGAG
TAGCTGGGATTACAGGCGCCCGCCACCACGCCCAGCTAAT
TTTTTGTATTTTTAGTAGAGACGGGGTTTCACCGTGTTAG
CCAGGATGGTCTCGATCTCCTGACCTTGTGATCCACCCGC
CTCGGCCTCCCAAAGTGCTGGGATTACAGGCGTGAGCCAC
TGCACCCGGCCATCAATAATTTTAATTTATTTATTCAATC
AACAAACACATTGCCCTTAATTGCTCAACAAACACATTCA
GTGGTTACTATAGGTCAGTTACTGTGCTAGGATCTGGAAA
CAAAGTAATAGCCACACTTGAGGGAAAGAAACAGTAGCCA
ACATTTTTAACAGAATAGAATAAGGAAGGTAATATGAGGG
AGGTCTTCCCCCGGAACCTGACAAAGCACAGTGGAACAAA
CCTACACTAGTCTTAAGGGTCAGGGAAAGCTTTCGTAATG
AGCTGATCATTAAACTTTGTTTTAAAGATGATAAGAATTA
AGTTAGAACAAGATGAGCATTCCAGTAAGAGCGAACAGTA
TGTGGGTTAGTGTAAAACAGTATATGGTCCATTTTGAAAT
TTTCAAAGAGGTTTCACCATGCATTTACTGACATGACTGG
GAAGGAAACTCAGGTAGTTCACAAAAGAGTTTTCATATTC
TTAGATCCATATCAGAGAGCCACTGAGAGATTTTTAAGCT
AGAAAATGATATAATCATATGATCATATTTTAGAATTTTT
AGTTTGACATACATTGAAGGTTTTACTACATAGAAAAGCT
ACAGGGTAGCAATGGACTATGGCATTTTTCCAATAGAGTG
AAGATCATAGCCTGAATAAAAAAGTGGCTGTAGGATGGGC
AAAGTGGGCTATTAGAGAAATTTTATTGTTACAAATTTTG
CAGTGAAACAGCATTATATATATTTTCTTAAGGCTCAAGT
TATGATAGAAAACAAATGCCCATTGCTATTTGTTTCTTTA
TTTTTGTCCGCTGTCTTTCTGAAAAATTCTGCCTGAGGGA
TAACTTGACTGGATATGGGAACAAAGGGAATTAAGCTTCT
AAATATTATTTATGGCTAATATTATAAGATAAAATAAGCA
TTCTTTTAATTTCAGTTTTACTCAAATTTGTTAGACATCC
AGTAAGAGCATGAGTTTTATATCCCAAATGTTAAATATTC
AGAACCTAGAGGCACATAGAGTTCAATTAAAAAATTCAAT
AAAAGAATAAAAACAGAATATATTAAAAGATGCATTTGTT
TTGGTTTATCAGTATAACATATCTTGTATTTGGATTTTTG
TGGAAAAGTACCTTAATGATTGAGAAAATTGATAGCTCTA
TTATCTTTTTAAATAAGATCCCTCTAGTCCTTATTTACTA
AAAGATTTTCCGTTGGCTCATCTAAATGTTGCCCTTTGAT
GAGCTTTAGACTTTTTCAGTTTAAAGAGTGCAGTCCTCAG
ATTAATGGGCAGACTGAGAACCAGATGTCTGTTGTTAGGG
CTGAAAACCCAATTAAAATGGAGGCCATAAAGGTGAAAGG
AAGAAAAAGGGTCAGCTAGAGCTAGTTTGAGCAGGGCACA
GGCTGGTAGAAATCACAGATTTTGTGCTACATTGGCAGAT
CTGTTAAGAAACTAATCCGTAGATACTTTTATCAAATGCT
TTGAAACTCCTGAACCATATGGGATTTAGAGAGATAATAA
TCTCCACAAAAATTTGGGGAAGCATTTGCTCTGAATTTTG
ACCTCAAAAATAGAATACAATTAAAAAAATCCATCAAGAC
CCATATATTAGTATAGTCTCCCAAAGTCTCAGTAACAATT
TTAAAATAGTATCTAAGCACCTTTCTGTCTCTCTATATTA
ATATATTAACAATCTATTCATCTATACTTAGCACTATTGC
AAAATTTTCCAACTGCTTCCTATTTCTCCAGCCCCTCCAC
CTCTCATTCTACCTTCATTAATCTTTTCTACAGCAGTGCT
CTAATATGTCAATATTTTGAAAAATCTATGAGATTTCCCA
ATTGGCTACTAAATAAAGTCAAAATTGGTTTCTCTCAAAA
GTGGAAATTTGTATGGTTTTATTCAATCTTCCTTTATTCA
TGAATTAATTTCAGTGAATATTTTTCATGCACATACTATG
TGCCAGATATTTATCTAAGCACTATTGATATATATGTAAA
TAAATAAGGCCCTCAACCTCAGGGAATTAATATTTTAGTG
GGAGGAGCAAAAAATGTACAAAACAAAAATATACATACAC
ATATAAAGGGTGAAATTTACTCTGGAGAAAAAGCAGTATA
AAAATCGATAGGGATTAGTACAGTGTTGTATGTTGGGATT
CTTTTTTTGTAAATAGTATTTAGAAAAAGCCTCATTGAGA
GGTTACGTTCTCAGCAGAAGGTTTGAGGAGGTGAAGAATA
AATCTTGAAACATCTGAGGAAAGGCCATTCCAGGCAAAGG
GAACAACAAGTGCAGCGATCCTGAAGCGACACCCTGCTTG
GTAAATGTTCTCACTCATAGATGGGAATTGAACAATGAGA
ACGCATGGACACAGGAAGGGGAACATCACACTCCAGGGAC
TGTTGTGGGGTGGGCGGACGGGGGAGGGATAGCATTAGGA
GATATACCTAATGCTAAATGATGAGTTAATGGGTGCAGCA
CACCAACATGGCACATGTATACATACATAACAAACCTGCA
CATTGTGCACATGTACCCTAAAACTTAAAGTATAATAATA
ATAATAATAATAATAATAATAATAATAATAAAAAGAAACA
AGCAAAGGCCATGGTTCTGCAGCTGAGTGAATAAAAAGGC
ACTTGTCAGTGATGTTGTCAGAGAGGTAATGGGCAGGCCA
GATCCAACAGGATATTACAGGGTATTATTAGGCCTATTGG
CCTTGGATAAGATGGTGGGAAATCATTTACAAATTTTGAG
AAAAAAAGTGACATGATATGACTTACTTTTAAAAGAACCA
CTCAGGTTGGTGTGTTTTGAGTAGACTAGAGAGGGGAAAT
AAAAATATAGGAATTATGGATTTATAGATGATTTAAAAAC
CAATGAACTTGTGAGTCCAACAAGAAACTAGGAGTAACCA
GAATAGGGATGAAGTCCATGGACTGCCCCCGGCCATTCTA
ATATTTAGGCTCAGTCAGACGAGGGGGACCACAATGGGGC
CTTAAAGGGAGTGGCCAGCAAGCAGGAGGAAAACCGAGTG
AAGGTTGTCTTATACAACAAAAGTGATCAAGGAGTTTCAA
AGGATAGTCTAGGTTAAATGACGCTGCTTATAAGTCAAAT
TAGATGAGGGCTGAGAATAAAGCTAAGTTATCGATGATCC
CGAATATATAATCGGTGGACTTGTGTGGGTGGAAAGAAAA
GGTGTAGGCAACTATTGAGCAGTGTTGTCACCAAAAACCA
AACAGTGAAACATAGATAGGGTACAGGGTGAAGGGTGATG
TAAGGTAAACGAGAGTGTTTTTTCATGAGGGGAAATTAAG
CAGATTTGTGGATTGATGTGAAGAAGTTAGTTAAAAAAAA
AAAAAGATGTGAAAATTTGAGGAGAGAAAAACTGTGAGGT
AATTATTTATGATGCCAAGAGGTTAAAGAAAGAGGCAAAT
GTAAGGTAAAAGAAATGTTGGATCAGAATGGTCAAGAATG
AGAATGTAAGCTGGCAAGTTGGGAGATAAAAAGTGGAAAG
CATGAAATTGAGTTTCCGGGGGTGGGGAGGGGATCAGTTA
TTATTATCAGCAAATGCTGTAGTATCACAATGAGTATAAT
TGGTTGAAATACCATGAGGTCAAAGTATTGGGAGGAAGAA
TATTGGGAAAATTAACTATATAATTATTGCAAATGTATCA
GGAATTATGACAGAATAATAGACTAAATCAGGATCCACAA
TGTAGATGGAATAAGAGAAATGAACCAGATATCTGTAGAT
GACTGCAACAAGGAAGTATAGTGGGTGCCATAATCTAATG
GCCTGAGCTTCAAACCTAGGGTTTTTAAAGAGAATAGTGG
TGGAAACAATGTAAATTAAGTGCACTTGCACTCCTTCCAG
GCCCAATACGACAAGGGATGTAAAAAAGGAAGTAGCCACT
GATTAAGAGGGCTGCAATGGGAGCCTTATCCTCCGGGAAG
AATTGTCTCATAAAGAAGTTAAAATTCACAGAAACAATTG
AAGATCTAGATTTTTCTAAAAATATAAGTTCCAGAGTGCA
CAATGAAAGAGTTTCGGAATCAAATAGCTGATAAGGGATG
AGGGTGACTTGTGAGATTTATATTTTTGATGAAGACTGAT
ATAATCAGGAATTAATTTAGGATGCCATGCAAACAGTCCT
CAGGTCTTTAAAGCAGATTGCATTGAAAAGGCTGTGTGTA
TTGATGGCAGAAAGAGGGAAAAGGGAGTAAAGGGAAGATT
ACACAAAGGCATGATTATGAGCAGGTGAGAACCATTGAAA
GCATCACAAAGGCCGTCTTAAGTGGCAACAATCATGATCT
ATAATTTATTGTAAACCGAGTCTTTCTACTGTCGTGTGCT
TCATTGTAGTGTATAGCATTTGGAATCCTAGATCCTCTTT
ATCCTTTATGCCAATGGGGAATAGAAGTCAAGAAAAAAAA
AAAAAAAACAATCATAGCAGTTGTACTTAAACTTTGAAGT
ATCTCCTTACTCCTGCAGTTGAAGGCATGCAGGTGGGGGA
AGCAGGTAATAAGATAAGTGAAATTCTAGAACTCCCTCCC
CTTTTTAATTACTTTTTCTACCGCTCCCTATTGCACACAT
TATCTTCATCCTTTACTTCCCTGTTCCAGTTCGTTTCCTT
TTTTATTCTACTCATATTGTTTTCTCTATCTGTAAAGCTA
ATATTGTATGATATTATCACACTTCCAAAGATCACTGAGA
AATGTGGTTTATTTGAAAGGAAAGGATACAAGCAGGTAGA
ATAGAACTGGAGATTCTAGCTATGTTTTTCTTATTTTCCT
TATCAGTAATTAATTACAGCTTTGCTGAGTATCTCAGAAA
AATGTGCCACATATAAGACATAGCTGAGGTTTACCAATTA
GCAAGCATATGCATGCTAATACCTATTGTTTTGTGAGCTT
TTTACACCTTGACACAGGTACTTGGTATTTTTAATACGTA
ATAGTTTCATCACTGTGCAGCTGCACTTCTGCATCATAGT
AAAGCTCCTTGTTCTCAGATGAGCAATCAGAATGGGCATC
ACAATTGTCACAGCATAAAGTATTTTATTTATATTCCTGT
TAAGCTCCATGAGGGCATGGATACAAATCTGCTTTATAAA
TTCTGTATAATTACACCCAATACAGCCCTTATGTATTCAA
ATATGAGTATTTTTGAATAAACGAATGTGAATTTTTAAAT
GTTGGTGAAAGTGTTACATAATAACTCAAAAACAAAATAG
GTAACTGAAAGATAAACTTGATAAAGTTCCCAGGTCACAC
TTTTTTTTTTTTTTTTAAGACAGAGTCTTGCTCTGTCTCC
AGCCTGGACTGCAGTGGCAAGATCTCAGCTCACTTCAATC
TCCAAATCCCTGGCTCAAGCGACTCTCCTGCCTCAGCCTC
ACGAGTAGCTGGGAGTACAGGTGCCTGCCATCACGCCTGG
CTAGTTTTTGTATTTTTAGTAGAGACGAGGTTTCACCATG
TTAGCCAGGGTGGTCTCGATCTCCTGACCTCGTGATCTGC
TCACTGCGGCCTCCCAAAGTGTTGGGATTACAGGCGTGAG
GCACTGCACCCTGCCAGATTACCGTTTTTAAAATCTCTGA
AGTATCAGAAAAAAATCACAGAAAACTTAAAAGTTGGAGG
ATAAATTCAGAAAGCAGAACATAAGCTAGATAGGAATTTC
AATGAGTAAAAATAAAAAAAAGAAGAAAATAATTAAATAC
TTGAGTATTTAGATTGAAAACACTAGTCAAATGCTATAGA
AATAATAATAGCAATATGAAAAAGATGCTTGGCTGGGCGT
GGTGGCTCACACCTGTAATCCTAGCACTTTGGGAGGCAGA
GGTGGGCAGACCACCAGGTCAGGAGATCGAGACCATCCTG
GCTAACATGGTGAAACCTCGTCTCTACTAAAAATACAAAA
AATTAGCCAGGCATGGTGGCATGTGCCTATAATCCCAGCT
ACTTGTGAGGCTGAGGCAAGAGAATCGCTTGAACCCAGGA
CATGGAGGTTGCAATGAGCTGAGATCATGCCACTGCACTC
CAACCTGGGTGACAGAGTGAGATTCTGTCCCAAAAGAAAA
AAAAAAGAGAGAAAGATGCTCATTTGAATCAATGAAATTT
CTGAGCTCCAAAGATAAAGTTGAAATTCTAAATGAGCCCA
GGTAGAATAACAACTATCAAGATACAAAAAGAGGATCAGA
TTTCTAATTACTAAAATATATTTTTAGAAGTATATTAAAT
TTTTACAGTTATAATACTGAAATGTAACACTTTCAACTAT
AAAAAATCTAGAAGATTTTTCTAGGGAAAAAACAACGTAT
TTGCTAAGCTGAATTTGATTCGTCTTCACTTCTAAATTCT
GTATGTAGAACTAAAGAGAAGAACTTGCTAACTGACAGTA
TGAGGAAACAACCTAACAAATCCAGAAATTGGAATACTCT
AAGTGACAACTTGCTTGATCTTTGCAGTATTCGAGGTAGG
GAAAAGGAGACAATTGTTATAAATTAAAACTGATGTAAGT
AAAATTACAATAAATTGAATTCATGGTCCTTGATTAGATC
CCAACTAGAACAAACCATCTGTAAAGGACATTTTAGGAAA
ATTGAGGAAATTTAAATATGGATTTTATATAACATTAAAG
GACTATTTTTAACTTTTTTGGTTTTGAAAATTATATTGTA
GGTAATATTCTTGTTTGAATTGCACACTGACATATCATGT
TATCTGTAACGTATTTTAAACTATTATAGAAAAAAGATGA
ATAAATAAGACAAATTATTAATCTTTGCACAATCTATACT
AGATTACAAGTATATGATTATTTATTTTATGCTTCTCTCT
GTTTTTTATATGATCAAAGTTTTTAAAATATAAATTTTAA
GGAGGATACTAGTACATTACACAGATATTTTACAATAAGG
AATGTATAATTTAAGTAATTATTCCAGATTAATTTATATA
TTTGAATTTATAAATAATAATAGACATTTTCTTCTTTGAC
TTTATATTTATATGTTATTTTATTGATGTTGTTGTTAACA
GTCTAAACATTTCAAGACTTTAATCCAAATATCTTTATAA
AGGATTTTGAAGTTGTTTCAATTTCAATATTACTGGAAGC
CACTTAATAGGCTTCTTTCTTTAAACTTCTATTTTCTTTT
ACTCTATAGAAAATCAATATGAAGTTAAGAAGAGACTTTT
ATCTAAAGTTACAAAAGGTTAACTCTTCCTCACTTATAAA
TATATCTGCCTTATAATGATGCTAAACAGATGTCTTATTC
TTTAATTTCGAAACGGAAGTTTTTGAAAAGAACACTTTAT
ACCGGAATCTTTTTTGTCACATAATTTTTAACGTTTAAAA
TGGTATTTGAATATATAAATATCCCCTTTAACAGGCATAT
CTAACAAAACGTGTGATTAAATGCCAAATGTAATTATTAA
CAATAAAACCAAACATTGGTAAAAGTCAGAAGCACTCTCA
GCTTAATTGACGCTGTGCTTTCAAAGGCCTAGCGTAGCCT
ATTATTGTACTAGATGTTAGAGGCTTACTGTAGTATCTGT
ACTTTGAGAATGTAAGTCATTTATGGACAAATTGGTTGTT
GTTGCAGAGTAAAATCTTTAAAGTGCAAGCATACTTGAGG
CTTTGTTATTAGAATGGTCATAGAGTAGCTTCTGTTTTTG
TGGGGCTTCTAGTATAAGCTTTAATGTAAACTTGACTGAT
GTTCTTGAAAGTTCACTAGTTAATATGTCATAATACTGAG
CTTTTGTTATGAAAATATTACAAAGTTTTATATAGTTCTG
TAGCTCAGTTTGAACTAGAGAAATAAAATGGTTTAAAACA
TACAGTTAGGCAACTGGTACTTTAGATCATTTCAACTCAG
TTAGAACCGACTCAGGTTCACAAAATAAGCATCATTTATT
GATTTGTTTGTTTAAAGATACACACAGTTCTCTTGAAATT
TCAATGATCTTAATTGTACCCACTGATTTTTATTTGGTTG
CCTGTTATGGAGAGGTCTCATTGAGCTGCTGCTTGTTCTT
TTCAGCTAGTAATGAATTTCAATTTACTCATCCTCTGCAA
GAAAATAGAAATTGGTTTCTTTTCACTTGTGTACCTGTGA
TCAGAAAAGAAATTCTGAAACTTACGATCCAACTTACAAA
GTTAGATCTTAATTTTCTTTTGATCTTTCAGAATCTGTAT
TCATGGATTTATTTAAATATGAGAATAAACTTTATTTACA
TAATAAATAAATTGATCTAAATTATTAAATGATTAAAATA
TATGTACTATGGAACATTCATCCCAGGCAATAGCATCAAA
ATGCAGTCTATAGCTTGTGATGGTGTCAGTAGGGCTTTGT
CACATATGTATTTCCTAAGTATTAGATGGCACAATATGCC
AAAGTGATTTAAATTGTTTATTAACAATGTACTTTTTATA
TAGAATCAGAATATATGTGCAACTGACTAAATTGTTTTGT
TTGGATTAGATAAATGCAATTTAGAAAAGATCATAGACCC
TTTTCTTCTATGCATCAAAGCAACAGATGTTTTGGGTGAA
ATAGTGAATTCCATTCTACATTTTGTTGATACTGTTAGAT
AGTAAGAAATACTGCTTAGTACTACAGAGGGTAATGTAAT
GAGACAATGTACCTACCCACAGGAAACTAATGATCTAATA
GAAATATTAGAATAAGTCCAAAAATGGCAAGGAGACTAAC
TAGAACATGTTTTTAGCTTAGAAAGGAACAAAAGTATAAA
CTGCTCTTTCTAAATGAGAATCCATGTATTTGTAAAAAGC
TTGTGGTTTTAAATAAGCCTCTACAGGGCCAAGACTGTAT
TCAAAGTATCCTGGGAAATTAAAAAATATCTCAAAATTGT
AAACAAAGTTTTAGCACTTAAGAATGAAATTAATAAAAAT
GAGTTATATAATAAGTTAGTTCTTGGCTGGGTGCGATGGC
TCAAGCCTGTAATCCCAGCACTTTGGGAGGCTGAGGCGGG
AGGATCACGAGGTCAGGAGATCGAGACCATCCTGGCTAAC
ACGGTGAAACCCCGTCTCTACTAAAAATACAAAAAATTAG
CCGGGCGTGGTGGCGGGCGCCTGTAATCCCAGCTACTCGG
AGAGGCTGAGGCAGGAGAATGGCGTGAACCCGGGAGGCGG
AGCTTGCAGTGAGCCAAGATCGCGCCAGTGCACTCCAGCC
TGGGGGACAGAGAAAGACTCCGTCTCAAAAAAAAAAAAAA
AGTTAGTTCTTTATAACCCTGAACCTTCATGACAGTTCAA
AAATACTTTTTAGCAAGGCATTAATCCCAATTAATCTTAA
TTAATTGTCTTAACATATCTAAAAAGAAGAGATAGATAGG
TTGCGAGGTTTTTAAAAGAAATCCAGGAGCTAGGATTAAA
GCTATTTCCAGCCTTGCCTTGCTAAATGTCAAGAGATCAA
AATAATGGCCACTAGAGAGGTACACCTTGCTTTAGGAGTC
AAAGGAAGTTAATTATCCTTTTGTCTGTCATGGGTGAACT
ATGTCAATACTGCCTAAACATTTTATTAGTAATTTAGCTT
CTTTTTTAAACAGTGATACAGTAGATATGTACATTTAGTT
TAATGGAAATATACAACATCAAGTGAAATATAATTAGTTG
GCATTATAATTTGTACAAACAGTAATTCTCTTTTGAGGTT
AGTTATTTCAAACAGATCTCTACGAGCTTGATAAACTGCA
AGATCATTGAAAAAAAATAAATGGAACTTCTAATCTTGAG
GAACAGCCTCTAAATTCCGGTTGTTAAATGATTTTTTTAA
AGGCCTGTACCAACAGTGGATTGCCTTATTTAATAATGTT
TATAGAATACTTAGTTTCAGGCACTGTCTTAAGTACGGGT
CTTATAATGCCAAGTAAAAGTTAAATTATCTCTGTCTGAT
CTTACAGGTTTAGGAGAGTTGAAAAATAAAGTTTATTGAA
TTAATGATACTAAATATATTAAGATTTATATATAAAAACA
CTAGAAATTAAAAATATTAAAATAGGATATGATCAGTGCT
GGAAAATTTCATGCATTGCATTTGAAAGTTAACATTGTTT
TCTAAAAATAAAATAAAAAATAATGTTAGATAACCAAAGC
ATACTGAGTCTTTTTGTTAGTTAATGTAGCTTTTGATGCA
CTAACCAGATTAGAGGCCCAAGAGTGCCGTTAAATTTAAG
AACTAAGTTTCCAGCTGCCAATAACTCTGTCAAGAATCCA
GATGGTACTTTTGGAAGAACACATTGTCAGTAACTTGGCA
TCATGTAATTCCATCATTAGTGAAGAGAGCTTCATAAATT
GAGTAGATTGTGTTATACCAAGAGTTTTAATATATTTAAT
TATTTTTACCCCCATTGAAACTATGTGAGTATGAATGCAC
ATATTTAAGATGAAATAACTTTCTAAGGAAAGTTAATACT
TAAGTGTTAGTATTGAAATGAGATCACTACTTTCTTTGGG
ACTCATTAAATTTTATGAAGGCAACTGCCTTGTCATATTG
ATTATGATGTCCCAAATTTCAAGCTTCTTTTTTGGTTGTT
GTTAAACACAAAGAAATTCTCTTTAAGGCAGGCAATCCAA
TCCTAGAAATGTGGGAGCATTAACTGAGTCAGTGCGATTT
GGGGTTCAAATAACATAGTCCTCTTGTGATCCTGCCCCAT
TGTTGCACTTTGAACTCTCTCTTCTATTCTCTTCAAAATG
CCTGAAGCCCTTAATATGTATAATGGCAATATTGGTCCTT
CCTTTCTATCTGCACTGATGTTTGTGATGGTCTTTATAAT
GTCAAAGGTTTCCATAAATTCCTAGTTGCCTTTTTTTCTT
CCTTCCTTCCTTCCTTCCTTCTTTCCTTCCTTCCTACCTA
CCTTCCTCCCTCCCTCCCCTCCTTCCTTCCTTCCACTCTC
TTTTTTCCTTTTATCTTCCTTCCTTTCTCTTTCTCTCTCC
CTTTTTTCTTTTCTTTTCTTTTCTTTTCCTTTCCTTTTCT
TTTCTTTTCTCTTTTCTTTCCTCTGTTCTTTGTTTTCATT
CTGTTTTAAGTCACTACTTACCCAGAGATTTTATTGAAGG
ATCCTAGACACTAAACTTTATTTTTGCATCCACTATAATA
CTATTTTTTCTTCTGTGGCTGTATGATGACGAGTTGAACA
CCTTTTATTAGCTATTATGGATCTAAACAATTTTCCAAAA
ATGGGAAAATATATGGCTTATAAGAGTCCGTAACAAAAAC
AGTGAACTTACCCAATGCAGAAGAGTGTAATAGAGCACTA
AGCAGTGAAGATTCTTGGTGGTATAAGTCACTAACACTAT
AGCAACTTCCCCAGAAAGCAGACCCCAGAAAGAGATGGGA
ATTGCTTTGCAGGCAGTTTATTATAGAGTTTCTAGCTTCT
GGGATCAACATGGGGTGGAGGGGAGGAAGTAGAGGAGGGG
AACAGCAAAGGAAAAAGTCTTGTGTGATGTGGTCTTGATG
GAGGCTTCAGCCATCTCCAAAGGGAGCTTTGAAGCAGAGA
GCCTTTCAGAGTTGTCCCAAGTTGGGGTGGGGATCCCAGG
AATTTATATCCTCATGTCACAGCAGCCATTGGATGTGACC
TGACTATTTTTAAGAGAGATGATAACTGAGGACTTTTTGC
CAGCAACACTCCCAGACATCCTTCAGTCCTAAGGCGAGAG
CTGGGTGACACATGGCAGCATTCATTCCAAATATTCCCTG
GTCAGTCTTATCTTGTGAAATATTCCACACTGCTTCATTG
ATTGAGAACATGTAATAATGCTTAGAGAATGAGGAGAAAT
ACATACAGTGCTATTTCACTGATTTGTTTCATACATACAC
ATATACACACATGCATGAGTATATATAAAATAGCCATTTT
TAAGATATAATTTAACTATCACTTCTAGTTGTAATTACTT
CTTACAATTTACACAGACACACACACAACGTATAATTTTG
TTATTTCTAAAAAATATTTTCTAAAAAAAATTATTATGAA
TGCATTGGTAATGAGGGTTGACATAAATAGGATATATTCC
AAAATGCTTATTGAGCAAATGACTAAAGGAGATGTTACAT
AATATTATGTCTTCTCAGTTATGTTTGTATTTAGCTTTGT
ATCACAGTTTTTCTGTATTTAATCATCTATTCCCACTACC
AGTTTACAAAGTCTTGGATGAAAGAGATTATGGATTGGTC
ATCATGACCTCAGTAACTTGAATTGAGCATTATATATTAA
AATACACAATAACCTCATATGCTGGGATAAACTGCACCAT
TTTAAGGTGCTTCAGGCACCTCACTACCTATATAGTAAAG
CTTTTGAATATATTTGTATATCTTTTTGCCATGCAAGTTT
TTCTTCTCGGAAGAAACATTTTTTATTTTCTAAAAAGATG
TTAAGCAGAAATTCTATGACATTCCTATGGAATGACACCT
TAAAAGTAACATGTAAACTGCCCTGCTGATTTAACAAGAT
GGCCCAACAATCTTTCTTTCTTTCTTTTTTTTTTTTTTTT
TTTGAGACGGAGTCTCGCTCTGTCGCCCGGGCTGGAGTGC
AGTGGCGCAATCTCGGCTCACTGCAAGCTCTGCCTCCCGG
GTTCACGCCATTCTCCTGCCTCAGCCTCCGAGTAGCTGGG
ACTACAGGCGCCCGCCACCGCGCCCGGCTAATTTTTTGTA
TTTTTTAGTAGAGACGGGGTTTCACCCTGGTCTCGATCTC
CTGACCTCGTGATCCGCCAGCCTCGGCCTCCCAAAGTGCT
GGGATTACAAGCGTGAGCCACCGCGCCCGGCGGCCCAACA
ATCTTTCAACCTGCTGCTTAGACCACATGGGTTTCAATTA
GTTCCAATTTCATGACAGTCACTTTTTTTTTTAACATGAT
CTGATTTAGTGAAAGGTGAGTTGGTCTGAGACCACAAATT
CACTGAAGATTGGCCAACAAATAGTAAACAGATGGTAACA
ACATCTACTCAATTCACATGTGGGTTGGAAATCAAACAGT
GACCTTAATATAGAAATCTCCATGCTTTCATTCATTTAAT
ATCTATTGCTTTCCAAATTCATGTTCAATGTTCCTTTTTT
TAAAGTATGGAAGATTGTCAATGAAACAATGAAACTATTT
TATTATATATATATTTGTTATATATATATATATAGCTTTA
ATTTTCAAGTTAGATAATGAACTAAAAAATGAAATAGTCA
CATTTAGAATATGAAACACGTACATTTGAAAACTTGCTTT
TCTTAGTGATTCTTTAAATTTAGCAATAAATATACAGAAA
TACTACATAATGTAATTTTGATATGAATTAAGTTGATGGT
AGTAAGCTCATTTTGCCCCAGCATTTAATAAGGCTATATA
AAAATCATTTAATGTAGACAGTAGAATGTTATATCCATAT
GGTCAAGGACATTATATTCCTTCTCATTGCTTTGCCTTCA
ACACTTAGTATAGTGCCTGTTTAATGGTAAGCTCAATAAA
TATTTGTCAAATAAATGATTGGGCTTATTTTTCAAGTGGC
ATTTACTGAATCTGTCAGTATAAAAATCCTATATGTAGAT
CCTTTTTAATAAGCCAACATTTACTGAATAGTATTTGTCT
CATGGGTACAGACAGAGGTGAATGTATTAAGAGTATATTC
TCTTCAAAATGTACAATTTATTGCTGGTCAAAATACGTAA
CTAAAATATCTTTTTGAAACTGATTTATGTAAATTATGGT
ACAAATAAGTGCACTCCTTTCCTGGGTTCAAATTAATTTT
GGAAATAAGCAGACTTCTCTTTGCATCATTTAAAGGTACT
ATATTTCTTTTTTATTGAAAATGTTGTGTTACATGTTAAA
GGATATAATGTCATTGGCAGTGTTCTTCATAATTCTTTTA
AAATGCACTAAATGATATTCTATCTGCATCATTAGGTTAC
TGTACAACACTGTCCTTTGAGAATATGGTTTTGCTATCAT
TTTTAGTTGTAATTACTTCTCACAAAAACTGTATGGGCTT
ATTGAAATGACTTGATGTATGAAGGTTGAGAAGACAATGC
CTACAGTCACTGTAAATAACCACAGCTTGACTGCATGGCA
TGTTTATTTCACAGAAGTTCGACCTTACAAGGTGCCATAT
TTCTGAGTGTGATGTTTTAAACCTTTCGGAATTTATGATT
TTCTATAAAAGTCTGAATTTAGAGATTTCTTGTAACTTAG
AGTTTCTCAGCCTCAGCACTTTTGACATTTTAGACCAGAT
AATTCTTTGCGCTGGGAGGTGAACTATGCATGTTAAGATG
TACAGCAACATCTCTTGTCTCTACGAATAGATGCCAATAG
CACCCTCCACTTGAGTGGTGAAAATAAAAAACATCTCTAA
ACATTGCCAAATACCCTGTAATAGCAGAGCCACCCTTGGT
CAAAAACCACTGCATCACTTTCTTTTTGTTGCATGTGTGA
TTGTGTGTAAAGAAATTCTCAAGAGAATTTTGTCATCAAA
TTGTATGAGGCTCAAAACTGAGAATGTTAGGTTAAGTGAT
ACACAACCTAAAAAGAAGTGCCATGGGGCTACCAAAAAAT
GGGAACCAGGCATCCTGTCTAGGGGCTTTCTTGGAGGTAG
AACTAATTCTAATCTACCGAACATCATCCTCGTCATTCTT
CCCATACGGGGCTATAGGAGAAGAGAATGATCAGAAAGGT
GATTCCTTCGCTTTTGAAAGTGTAGCATTTGTTGAGAAAG
GCTTCTTCATATCAGGAAAGTGCTGAGGGGAGCTCCACCA
GAGCCTTCTGAAGAACCCGCTATGAAGGAGTTGATGTTAA
ATTACTGTATAAATAGACAAGTGGCTTAACCAGTTACCTG
TCATTGTGCATTTTTGTTGTTTTCTGTGTTTAACTGTCAT
GTGTACATCTTTTGAAGGTTCTTGTCTAATGGGGTGTGTG
TGTGTGTGTTTCATTTCTTTTGCGCAAACACCAAAGAGTA
AACCTTTTAGGCCAGGGAGGAATAGATACATCTTCAAGTG
TTTCAGAGCCAGAAGGCATCAAAGGCCAGTTAGTGTTTTG
CCATAGAAGCACCAACATTTCCTAAAGATAGGATAGTGAC
TTTATTTCCTGAAGCATTTCTCTATTTCTTCTCTCTGCTC
CAAAACACTAGAGCAACTAGGGCCTTATGAGGGTGAAATA
ATAACTGCATCTTTAGAACTGATGTGAGATTAGAGATTTA
AAATGATTTGACCAAGTTTAACTACCAAGGCTCATTAGGA
ATTAATGAAATATGCCACAAATAATACTACAGTGTGTGAT
ATGTGGAAATGGCAAATCATCATTCAAAGATATGGGGGCA
AAATAAAAATCTTTATCTATGCCTCAAATACTTCAGACTA
TTGAGTTAACTTGTTTCACGCAGACAAATAAATATATCCA
CACAGACAGATACATAAATGTACATAGATGACAATGGATA
GCAAAATTTAGAAATGTAGAAATAAAATTTATTTTTTAAC
AGACCCCAACTTAGCTTTGAAACCACGAGTTCTTCTCTTG
AAGATAAAAAAAAAAATCCACCTGATGATTATGACTCTAC
ATTATCTTTGTCACTTTTGGGTTAAAATTGTTTTCTTTTT
GTAAAATGAACTCAAATTTAATATTCAAACCTAATCAAGT
TAAGGCTATTTTTCCTTTCCCTTCTGTCTTATTCTGCCCA
GGTGAGGTAAATGAAGTACTCAGGGGCATATGCATAGTCC
TGACACAAATGAAGAGGCATCTGGTCCATGCAGGCATGAT
TACAGTCATGCTTAGTTACACAGACAAGCTTCAGTGTTTC
AACATCATTCTTTATCCTCACTGTATCTACTGTCCAAGTC
TCTATAGCTGGTATATTGCAGGTAAGTGAACAATTAGGGA
GCCCAGACCACCCCCTAATGACAGAATCACTGAGGTTTTA
GTAATGTTGCAGAGGCCTCAACTCAGCTCTGTCCTTCCCC
TGGTTCTCTAACGTTGGGCTATTTATCCTAGAACTTCCAT
AGACAGTGCAGCTTTAGGCAAAGTTTCATTCAGTTCTCTG
GAATTTTAACTCAGGCATTTGTAGGCATGCTTTAGTTTTG
TTTATTCAACAAATATCTGATGGTGTTTCCCTTTTAGAGT
TATTGATAGTACTGCTTGCAATTTTTCTTCTATTTGTGTT
CCACTTGTTTAAACCCATTATGTAAATAATTATTTACAAT
TTTTAGCCATATAGTCAAACAGACATTTTCAGAATCTATT
AATATGACTGAAGTACACATTCAACCATATATCTGAACTT
TGTCCCCAGGTTTTGTGGTATCTGTTTTCTAGTCAGCACC
TAATTTTGTGATGTAACATAGTAGAGATATCTAGAAAATG
GATGGATTTTATGAAAATCAAAGTAAATGACATATGGAAG
TAAATATGCAAAAAGTAAGAAATTTGATTAAAATTATAAT
CATAATTTACTAGAATTAAAACAAGCACTATAAAAAGTAT
AACCAGTGCATCTCTTTATCTTGCTACTCTCTTCCCGAAC
AGAACGATTTCTAAAGAAATAAACCTATTAGATATAGAAA
AAGAGATGAGAACATGATGATTGTTGTTATATTATTTCTT
ATGTATCTATGACAACAGATATCTAATATATAATCAGAAT
TAATTACTCATAAAAACAACTTTCAACCCAATCAATTGTC
AAATTCTGTTAGATTCTGTCTTTCAAATACACAATAAAAT
CGATGTTGTATGATTTAATTTTTTTTCAAGGAAAACAGTT
TTAGTCGGCTGTGATGGCTCACACCTGTAATCCCAGCACT
TTGGGAGGCCAAGGTCGGTAGATCACTTCAGGTCAGGAGT
TTGAGACCAGCCTGGCTGAAGTGGTGAAGCCCATTCTTTG
CTATTAATATAAAAATTAGCCAGGCATGGTGGTGTGCACC
CGTAATCCCAGCTACTCAGAAGGCTGAGGCATGAGAATTG
CTTGAACCTGGGAGGCGGAGATTGCAGTGAGCTGAGATTG
CGCCACTGAGTTCCATCCCGGGCAATAGAGAGAGACTGTG
TCTCAAAAATATAAAAGAAAAATCAGTTTTAATTTTTTTC
CGAAAACAACAATTTATTCTCATTTTCTTTCTGATAATGT
ATGGGTAAAACTAAACATTTATAAATATTAATATTTTTAT
TTTAATTTTCAAAAATTTATTAATATATTATGCATATTAG
GGTTGGAATACTATGCTATAAGGAAAATTTCTTCATGCAA
ATTAAACAATCAAACTGAGTAATTTGAGATGTGTTAGAAA
ATATTGTATTATTTAAAAATGATATATATTTAAATTGACT
TGCTTAATTTTTTTACTTTTTAGAGTATAATGTTATTTTG
CATAATTTAAGTCACAGATGCAAATTAGAACATTACTTGG
TATTTCTATGTGTGTTCACTATTCAATTGCTTTGACTTTT
TATATGTTTGAAAATTTTGACAATAAAATATTTGAAAAAT
ATTTATTTTTATTTATATTACTGAAATATTGTGGATCTCA
TTTTTGCCATGCAACAATTCCACCACAAATTTCACAGCTG
AAGACAGCACAATTTTACTATGTATTTCAGTGGGTCATAA
ATCCGGGCATGGCCAAATTGTTTTTTTGCCTCCAGGTCTC
ACAAATCTGTAATCAAGAAGTTGTTGGCTAGGGCTGTGGT
CTCATCTGAAGTTCAGCTAAGGAAGGATTTACTTCTAAGT
TCACTTGGCTGTTGGCAGGATTCGGTTTATTGAAGACTAT
CATTCTGAGATCCTCAGTCTCTTGCTTGCTGGAAGCCACA
ATCAGCTGCTAGCTACTTGGACCTTCCAAGTGTACAGCTT
ATTTCATTAATTCCAGGAAGGGTGAGCATCAACAGAGAGA
CCCTTCTAGTAAAACACAAGTAATGATTTTAAGTGACAAA
ATCATGGATCTGACATTCCATCACCTTTGTCTTTTGCCAT
ATTCTATTAGTTAGAAGCAAGTCATAGGTCCCACCCACAC
TTAAGGGGAGAGAATCACACAATGGCTTGAGTCCTAGGAG
ATGGGGAAAATTTGGAAGGAATTTTACACTCTGCCTTTCA
AGACATTTTTATTTTCATTGATCTTAGAGAATGAACTTCA
TGCATTTTTGAAGTAATTTTATAGAGCCTCTTATGTTTAT
GTTGCGTGCAACTTCGGCTCACAGAGTACAAATGGTTTGT
AGTCCTTGAATATTCACTGGTAAAAAGAGGTGTGGTTTAT
AAAAGAATTTTGCCATAGGATATCCATTTTTTTGCTTAAC
ATATTTTCTGGGTTATTTATAAAGAGAAAGAGGGAAACTT
GCTTTCAACAATGACTACACATCAAATGTTGGTATAAGAA
TCTTAATTATATATTTTGAGATCAGTATGGATATTGCAAA
AATTATTTTTAACATCTGGCACCAAAGGTTACTTTACTTA
CAAAACAAGCTAACTAACAAACAACAACAACAACAACAAA
AACACTGCCTTCATTTAGTCCAGGAAGTACCTGCTGGTAT
TTGAGGTTATAGTTTAGAAGGCATCAAATACCTACCTACC
TACATACATACAGATAAAATACATGTATAAACAAATAAAA
ATAGCTCTTCTGCTTAGAAAATAAAAAGTGTTGAGTCAGA
TGAAATACAAAATAGGAGAGAGGGGACTGAAACAGGCTGA
TTTACAACAACAAAGCACAACGTTTATGGACTAAATTAGT
GAGATATTTGCGTGCTCAAGAACTTTTAGTACTAAGGATT
CTATTCTTCCATCTTTTTGTTAAGTTTCTCACATACACAA
ATGTTTTTATAGGGTGACCAAGATTAAATTACAAAGTACC
ATAGTAAGTTTATCTTTAAATTTATTGAAGATATGTGTCA
AATGACACTTGTGGATAATGAAGAAAAATTTCTTCATGCA
AATTAAACAATCAAACTGAGTAATTTGAGATGTGTTAGAA
AATATTGTATTATTTAAAAATGATATATATTTAAATTGAC
TTGCTTAATTTTTTTACTTTTTAGAGTATAATGTTATTTT
GCATAATTTAAGTCACAGATGCAAATTAGAACATTACTTG
GTATTTCTATGTGTGTTCACTATTCAATTGCTTTGACTTT
TTATATGTTTGAAAATTTTGACAATAAAATATTTGAAAAA
TATTTATTTTTATTTATATTACTGAAATATTGTGGATCTC
ATTTTTGCCATGCAACAATTCCACCACAAATTTCACAGCT
GAAGACAGCACAATTTTACTATGTATTTCAGTGGGTCATA
AATCCGGGCATGGCCAAATTGTTTTTTTGCCTCCAGGTCT
CACAAATCTGTAATCAAGAAGTTGTTGGCTAGGGCTGTGG
TCTCATCTGAAGTTCAGCTAAGGAAGGATTTACTTCTAAG
TTCACTTGGCTGTTGGCAGGATTCGGTTTATTGAAGACTA
TCATTCTGAGATCCTCAGTCTCTTGCTTGCTGGAAGCCAC
AATCAGCTGCTAGCTACTTGGACCTTCCAAGTGTACAGCT
TATTTCATTAATTCCAGGAAGGGTGAGCATCAACAGAGAG
ACCCTTCTAGTAAAACACAAGTAATGATTTTAAGTGACAA
AATCATGGATCTGACATTCCATCACCTTTGTCTTTTGCCA
TATTCTATTAGTTAGAAGCAAGTCATAGGTCCCACCCACA
CTTAAGGGGAGAGAATCACACAATGGCTTGAGTCCTAGGA
GATGGGGAAAATTTGGAAGGAATTTTACACTCTGCCTTTC
AAGACATTTTTATTTTCATTGATCTTAGAGAATGAACTTC
ATGCATTTTTGAAGTAATTTTATAGAGCCTCTTATGTTTA
TGTTGCGTGCAACTTCGGCTCACAGAGTACAAATGGTTTG
TAGTCCTTGAATATTCACTGGTAAAAAGAGGTGTGGTTTA
TAAAAGAATTTTGCCATAGGATATCCATTTTTTTGCTTAA
CATATTTTCTGGGTTATTTATAAAGAGAAAGAGGGAAACT
TGCTTTCAACAATGACTACACATCAAATGTTGGTATAAGA
ATCTTAATTATATATTTTGAGATCAGTATGGATATTGCAA
AAATTATTTTTAACATCTGGCACCAAAGGTTACTTTACTT
ACAAAACAAGCTAACTAACAAACAACAACAACAACAACAA
AAACACTGCCTTCATTTAGTCCAGGAAGTACCTGCTGGTA
TTTGAGGTTATAGTTTAGAAGGCATCAAATACCTACCTAC
CTACATACATACAGATAAAATACATGTATAAACAAATAAA
AATAGCTCTTCTGCTTAGAAAATAAAAAGTGTTGAGTCAG
ATGAAATACAAAATAGGAGAGAGGGGACTGAAACAGGCTG
ATTTACAACAACAAAGCACAACGTTTATGGACTAAATTAG
TGAGATATTTGCGTGCTCAAGAACTTTTAGTACTAAGGAT
TCTATTCTTCCATCTTTTTGTTAAGTTTCTCACATACACA
AATGTTTTTATAGGGTGACCAAGATTAAATTACAAAGTAC
CATAGTAAGTTTATCTTTAAATTTATTGAAGATATGTGTC
AAATGACACTTGTGGATAATGAAGAAAAAATAGATTGAAT
TTAAAATCTGGCAAGAAGAAGACTAGAGAGTAACTCATGT
GAGGTGGGATTCCAGGAATTTTGAGGCTGTGGTTAAAAAA
AAAAAAAAAAAGCCACCTTCCCCTCCATCCAATTTATAGA
AATCACAATAAACCCTTGGGCATTCTATAGAAGTCATCAA
AGGACAAAGAAACTTCAGGTGAATGAAGCTCAAATTTACA
ATGACTGTATGAAGGGGATATTCTAATATTTGTCTTACAA
TGCAGATATTGAATCTTGGGAATAATAATGATTTACCCAA
GATCCCCCAGTAAGTAGTTACCAGACTAGGATTCAAATTT
GGGTCAGTCTAAGTCTACATCAAACATTCCTTTCACTGCA
ATTTATATGGATACCTCAACTGAGGAAACCAGAAGCAGCT
ATCATTGTTTGAGGGAGACTGTGAATTTTAGTCCCATACC
TTTGTGTGTGCATGTATGTATGTGTGCAATTCATGACCAA
TGAAGATATAAATGGCAGTCTATAATCAAGCAGGAAGTAT
TTCTGAAGACCAAGACTTACTGGCACTATAGTCAAGTTGA
AATGGAGTTGGTATGCCACACATTTTTTACTAATTACTAT
AATATCTAAGTCTAAAAGAGTGGCAAAATTCAAACTGTTC
CAACAGGCTCCTTTTTGGCATGTGATATATGACTGTAATA
CTACAAAGCAGTTACTTAACAAATAATTTAACTCAAATAT
TTAATTAAAATAGCATGAGTTTTAAGACTGGAGAGCATAA
TTTTTATGCATAGGTAACTCATGACAGTATTATATATCTT
ATGTCCTGGACAAGTTATAAAATACCATAATTCATTTGTC
TCTAGCTCTGTTAAAGATTTTTGGCAAATTATATGTAGCT
TTTTTATAAAGAAGAATATTAAATATATCAATTTTTTCCA
AACTAAACTGATATTAGTATGCTTGTAAAAATTGGAACTT
TGAACACCATTTGAATAATTAAATGAAACGACTTATTAAT
TCAGAAGAAAAGCTTGCATAAATGTGAACTGGTGTGTGGA
GAATAATTAAATCGTAATTCCAAAAGGTTAATGTAGCAAT
TTACTTGTCCCGTTTTTTAAATTTAGGTAATAGTACAGAT
TTTTGCAATATGACAAACCAATCTATGACTGATTTTCCAA
TATGCATGGGAATTGTACGTCTGTGTTAAGAGTTTTATAT
GTTACGCTACAATAATATATTTAATATCAATTATTTTTAT
ATACTGCATGCCAAATTGTATTGGCATTTAGGTTTCAATA
GCTTATAACTATTCCAAGTATGATAATACAATCAATTTAT
ATATAAGTTGACTGATGAATGTCCTTGCAAAAGAACAGTT
AATTTATTCATAATTATGCTGTAACAGATATTTAATTGTC
CTTATTTAGTACTCTTAGAGTCTCACTTAATTCTGGACAC
ATTCCAATTCTCAAATTTTGTTTATTTCATTTTTTTTACA
TTTTCTTCTCTGACAACTTACAGTACTAATCAGCTTTTTG
GAAAAAAGAAGACGAATATATTTATTTTCTTTATTTTCAA
ATGAAAAAATATGTGAGGAAACTCTTTATTTACCAAATTG
AATAAGCTATAAACTGTCACAACCAAAATTAAGACCTGTA
ATATGTTCTTATATTATCATTACAGTATATATTTTAGTTC
ATCTTCTACTATTGTTATTACCTCATAGTTGAGACTGGGA
ATGCCTTTCAGTTTAATTTTTATAGCATAATTCTAAAAGG
TAGGCATGTGTAGTATTTAAATTTGTATGCTGTTGCATTT
TATGAGTACAATGTGATTTAGAAATCAATTTGCATTTAAA
AACCTCTTGCTAAAAAGTAGAGTTTTTGAGAATCAGCTTC
ATTACTTTGATAATAAATGCATTTATAAAATGTTATTCTT
AAAGCATTTATCTGATAAAATTTTGTATTTTTAGTAGAGA
CGGGGTTTCACTGTGGTCTCGATGTCCTGACCTCGTGATC
CGCCCGCCTCGGCCTCCCAAAGTGCTGGGATTACAAGCGT
GAGCCACCGCGCCTGGCCGTCTTTCGAGAATTTTAGTGGT
GTATTATTGGAGAGCTTTTTAAGTCACTGATGTTAAGTAT
ATTGATTAACCTATATGGCAATTTAATAGCTTAAATTTTT
AATATAATTTCTGCTGATTGTTGCAGTTGAAGGAATTTGC
AAATGGATTCACAAATATAAAATTTCTGCACAGCGTGTCG
ATAGTTTCTTCATTTGTATTATTTACTTTCTGTGCATTAA
GCTTTACAGATGCTACATGTTTCTACCTAAGCCTTTTTTC
AGGAGACAAAGCATAAGAAATATAAATCTCTGATGAGAGT
CTCATAATTACTAGATGATAATGGGACCTACGGAATAACA
GCAGGAAGAAATGTGAGGGTCAAGAGTTTTTGCTTCCGAT
CTCTATTTTTTCATCTCACACTTCCTTATCTAATATGGCA
AATCAAGCATTAAAATACTGGCAATGAGACAGAATTTAAA
GATTAAAAAGTCCTAAGAAAATACACATCAAAAACAAAAG
AGTCAGACAATAGATACCAAATACATAGATTTTAACACAA
AGATGCATGATTAGCATTAATTTGAATTGATGTCTATTTA
CTCCTTCAATTCTACTCTAAATGTAAAGACTTTCTCAGAG
ATATTGTGCTTACTGCTTATTCTTCTCATATGGTATTCAA
TTTTATAATATTTTTGTTTCATATATACATAGACACACAC
ACACACATATATATACATTCGTACATATGCAATTCTGCAT
GAGTATCTTTAAGGGAATTTTAATTATTTTTTGTGTCTTT
ACTGCATTAATGTCTAGTTATCCATGCAGACATGAGCTGT
AGATGCTATCCAAATGCTCTTTAAAACACAACAGAAATGA
CATGAAGTCTATTTATTTGATTTTAAAGTAGTTCTTTCTG
AAATACAATAGTAAGCAATATTAAATATGTTAAAGACATT
ACGGAAATCTAGATAACATCACATAAGCTTTTATTTTGCA
ATAAAACAGGATTATAATGTATACATTTAAGACAGAGTTA
TAGAATTTAGCTTTTTTACAGCTTACTTTTGTAATAGATG
GTAAAATACACCTTGCTAATAAATAATTATTCTGTTTTTT
AAAATTTGTGATTTTATTTCTTTCATCAATTGGTATTTTA
ATTTAGATATTTGTTTACAAATTGACTTCTTTGATGTGTC
ATCAATGAAACACAATTTCTCCAATTATGACAATATTTTT
ACTTGTGTAGGAGCTTTAGGCATGAAATAGGACTGAGAGA
TAGAAGCATTTGAAGTAGGAATGTTTTAATTAAGTAGTTA
ATGAGGTTTCTAAATCCCTTAAAAATTCTGGGCCAGATGC
ATTGGCTTACACCTTTAATGCCAGCACTTTGGGAGGCCAA
AGTGGAAGAATGGCTTGATCCTGGGAGTTCAAGACCAGCC
TGGGCAACATAGCAAGACTCCATCTCTACCCAAAATTAAA
AAACAGCAAAAAAAGCTGGGCATGGCGCTACATACCTGTA
GTCCCAGCTACTCGGGAGGCTGAGGCAGGAGGACCTCTTG
AATGCAGGAGTTCAAGGCTGCAATGGAATATGATCATACC
GCTATATGGGTAACAGTGCAATTTATAGTATATATTGAAC
TCTAGTAATAAACTTTGAGCAAGTTGATGACTGTGTATGC
TTTATTTTTACATGACAGGCACTTGTTGAAATTTATCTTT
CTTCCTCTGAAAAATATTTTTAAATAAATTCCATTATTTA
CTTTCAAATTCACTATTTTAATATCAAAAAATCAATTCTA
TGATTACTTCACCATCATTTCCTTTTTGGCATTTGATGAA
GGCTTATGCGTTATTTTTGTGTTGAGGCTTGTGAAAAAAC
AGATGTTGATATATGCAAACACACACATGCACTTAAAACT
TGTTTTTTTTTCTAATATAAGCTAGATGGAGAGGCAGGGT
GAAATTACTTATCTCTTAAAAAATAGATATACATTGGGGA
AATCTTCAGTCCCAAAATACAATTATTGCAGGAATTTTCC
TTTGTATTTTTTAGAATTTAGTTGGAAGCATAGTGTTATT
AAACTAAAGAATGATTTGTGCTATATTACTAGTAACAATT
GTCCATGTTGCCTTCTAATTTCCAAATCATGATGCCAAAT
GATTAACAGGAACAACTAAAATCGACAAAGGAAGCATGAT
TATAAATAACTCTTGACAATAGGAGAACTCTGAGAAAGCA
TTAATTTTTCTATTCATGATTTAATCATCTGGATAACTAC
TAGAAGAAAAAAATAAACACTAAGCCACATGATGAAGCTC
ATGTAGAAATAATAAAGGTGCTATTAACTGGCAATATGAA
GAAACTAGGCAAAATGATTATGTTCCTCTTACATTTGACT
TGTTCCTTCATTCATTTTGATATGGATAGGGGCTAGATAA
TAAAACGCTTTCACACTTCCATTTTTTAAAAAGTTGTCTT
CTATAGTACTTTAAAGCTTTAGGGCCATAACTTGACATTA
TAGACACAATTTAATTAATAAATGTGCATGAATAAATAGG
CTCAGAATAAAATTTGTTTAAAGCAATATTTCTCAAACTT
TAGATTTTCTAAGGATCACCCAAAGAGCTTAGTTAAAATA
TACATATCTAGGCCTCATCCTTTGAGACAATGATTTGGTC
AGTCTTGTATTGAGCCCTAGTAGTTGCAGTTCTTACAAAC
TCCCAGGTGATACTGACGCTGTTGGGATAGGATTTTTAGT
TAATGTTTAAAATATTATCCTTATTATTGTCTTAGAAACT
CCTTCTAGTGCTATTTTGTGGTATAGATTGTGAATCATGA
GAGAAAGGTTATGGTATATTTAATAGTTCTAGTTATCAAT
GCCTGTAGACCTTGGTTAGAAAGACAAGTAATACAAACGA
AAGATGAAACCAAAGGGTTGAAGTTCTTAAAATGCTAGAC
ATCCATGCATTTAATTAATAAACATTATTAAACATCAACT
AAAGGTTTGTACTTGTCAATGTGTGATGAACTCCAGAAGC
TTACACTCATTCACTGGATAAAGATATCTAACAGCTACTG
GATATCTGGTGGTGATCAATGAAAGTACTTACTTCCAGAC
ACTCCTCTCACTCTCCTGCTTTTCTCCTTGAAATATCCTT
AAGGTATCATCTCATGGCTAGTTAATTTTCCCTGGCAGGC
TCTGGAGTGGTAACTTGTGGTTAAGACCTCAGGCTTTGGA
ATAATATTGCCAAAGTTCCCAATAGGGTTTATATCAAGAG
TCTTCTACTAACATGTTATTTGGCCTGAGTCTGGACACAT
AACTTTCAGTGTTGATTTTACTATCTATAAAATGGGAATA
AAGTACTGAGTACAGTGTAACACAGAAAGCCCTCCATAAA
TCTTAATTATTATCATCGCTATTTTTTTATGTAAAACCAA
AATAGAAACACTTCTATAAAATTTTATGCTTATGAAACTT
CCTTGGAAATGTTCTATCTCATTACAAATGCAGGCGATGA
TTTCCATTTAGGGAAATATTTGTTGCAACCATTAATTACA
TATTAAGTTTAAGAACTTGATGTGTCCCATTTAATCTCGA
TTAAACATAGTACAGGTCAAGTGATTGATGTATTCGAAGA
TAAATAGGATGGAAAAAGTACAGATATTTAAAGCTGAGAG
CTTATTACAACAAAATATTTTTAGAACAGATAATAGGAAA
CTATAACAAGCAGGTTTCTATGGAACAACTGAACATTATA
TTAAACATAGGCAAAAGCTTTTTAATAGTGCACAATTAAA
CCAAAGGTAAGCCTGGTAAGCAATTCACCTAAGAGGTAAT
TTTTCAGAATATGGGGAAGAATAACAGCAATGACATAAAA
CAGAAGACATGAGAGAATAAGGTGAAAATCATCTTTGAAA
TTCAGACCTTTAAGTTTTTCAAGTGCATCATTTAGTATCA
TTGATGTGAGGTCTGAGCAAATGTCACTCTGAATTACCTC
AAGGCTGAGGCTCATTATTATTAACGATTTCATAATGGAC
ATGGCAAAACTAGAGGTACTTATCATATTTTATCAAAATG
TTATATGTTAATGTATATCCCAAGTCTTCTAAAAACCAAA
AAAATTTAGTGAGATTTACAAAGGAAATTGTATTCCATTT
ATAATGATCTCTGATATGTCTGTGTCAATCCATTGCTCAA
TACAAATATTCAAAACATGGATGAATATCCTGTAATAGCT
TGATCAAAGCAATACCAACTAGAAAAACATTGATTATTTA
TGAATATTGTTTTCAATAAATGAAATTCACTTATTATAAA
CAAAAAACATAAACTAAGATATGGTTTAATCAAATGAAAT
TATGTTTGAATTGTGATTTATTTTATGAGGTATATATGCA
TACATGTATATTTTAATATTCAAATATTTATGAGAAAATA
AACATTTGTATCATTATGGATCAAATTGATTCATTTATTC
ATTCTGAAAAATATTTATTCAGGACCTATTATGCATCAAG
CATTTTGCTACACACTTGGATTTGAGTGATAAAATTAACA
TATCACACCTCATGGTACCTACTTTCTACAGCTTATTTTC
TATACATTTATGTAATTAAATATTTTAGGTGGTGAAAAGT
AATAGAAAGAAAAAAATGAAGAGGATCAAGAGCATACAAG
TGGCTGCTGTTCTAGAAGACATAGGCAGGGAAGGACTTAG
GAGGGGATGTTGAGCAGAGTCTGAATGAAGCACAGGGGCC
AGAAAGACATCTGGAAAAAAGGCACTTCAGGCAGAGGAGA
CTGCCAGTACAAAAGCTGTAGGTGGAAAACGCCTTTGTTC
TGACAGTAGCAATGTGGTTATGCAGGTAAGTCAGAGTGGA
AAAGCGGGAGTAAAGGATGTTAGAAAATTTACTAGTGGCC
TGATAACTTAGGAAGGACTATGAAGCCTGTCATAAAATTC
AAGCTTTATTGTATGCAAGGGAAGATAAGACATTGAATGT
TTTTGAGCAGAAGAGTAACTGAATCTCAAACAAATGTCGG
ACATCACTAACTGTGGGTGGAAAATTGACTTATAAGGGCA
CAAAATGGTAGCAGGGTGTATTAGTCCATTCTCATGCTGC
TAATAAAGACATACTCGAGACTGGGTCATTTATAAAGGAA
AGAGGTTTAATTGACTCACAATTCAGCATGGCTGGGGAGG
CCTCAGGAAACTTACATAGCAGAAGGGAAAGCAAACACCT
TGTTCACATGGCAGCAGAAAGGAGAAGTGTTGAGCAAAGG
GGAGAAGCCCATTATAAAACCATCAGATCTCACAAGAACC
CACTCACCATCATGAGAGGAGCATGGGAGTAACTGTCACC
ATGATTCAACCACCTCCCACCAGGTCCCTCCCACAACACA
TGGGGATTATGGGAACTAGAATTCAAGATGAGATCTAGGT
GGAGACACAGCCAAACCATATCATTTCACCCCTGGTCCCT
CCAAAATTTAATGTCCTTACATTTCAAAATACAATCATGC
CTTCCCAACAGTTCCCCAATGACTTAATTTATTCCAGAAT
TAACTCAAAAGTCCAATTCCAAAGTATCATCTGAGCAAGC
AAGTCCCTTCTGCCTATGAGTCTGTGAAATCAAAATCTAG
TTACTTCCTAGATACAATGTGGATACAGGCATTGGATAAA
TACACCTGTTCCAAATTGGAGAAGCTGGCCAAAACAAAGG
GGCTACTAGAGGCCCCATGCAAGTTCAAAATCCCATAGGA
CAGGCTTTACACCTTAAAGTTCCAAAATGATGTCCTTTAA
CTCCATGTCTCACATCCATATCATGCTGATGCAAGAGGTG
AGTTCCCATGGTCTTGTGCAGCTCTGCCCCTTTGACTTTG
CAGATTGCAGCCTCCCTCCTGGCTGCTTTCACAGGCTGGC
ATTGTATGTCTGTGGCTTTTCCAGGTGCACAGTGCAAGCT
GTTGGTGGATCTACCATTCTGGGGTTTGGTGGAGCTGTGA
GACAGTGGCCCTCTTCTCACAGCTCCACTAGGTGGTGCCC
CAGCAGAGACTCTGCATGGGTGCTCTGACCCCATATTTCC
CTTCCATACTACCCTAGCAGAGGTTCTCCATGAGAGCCCA
GCCCCTGCAGAAAACTTCTGGCTGAGCATCCAGGCATTTC
CATACATCTTCTGAAATCCAGGCCGAGGTTCCCAAACCTC
AATTCTTGACTTCTGTGCATCTGCAGGCTCAATATCATGT
GGAAGCTGCCAAGGGTTGGGGCTTGCACCCATTAAAGCCA
TGGCCCAAGCTCTATGTTGGCCCCTTTCAGCCAGGGCTGG
AGCAGCTGGCATGTAGGGCACCAAGTCCCTAGGCTGCACA
CAACATAGGGACCCTGAGCCCTGCCCACAAAACTACTTTT
TCCTCCTAGGCCTCCAGGCCTGTGATGGGAGGGGCTGCTA
TGAAGACCTCTGACATGCCCTGGAGACATTTTTTCCATAG
TCTTGCAGATTAACATTCAGCTTCTCATTAAGTATGCAGA
TTTCTGCTGCCAGCTTGGATTTCTCCTCAGAAAATGGGAT
TTTCTTTTCTATCACATTGTCAGGCTGCAAACTTTCTGAA
ATTTTATGCTCTCCTTCCCTTATAAAACTGAATGCCTTTA
ACAGCACCAAAATAAACTTTTGAATACTTTGCTGCTTAGA
AATTTACTCTGCCAGGTAACCTAAATCATCTCACTCAAGT
TCAAAGTTCCACAAATCTCTAGGGCAAGGGCAAAATGTCA
CTAGTCTCTTTGCTAAAACACAACAAGAGTCACCTTTGCT
TCAGTTCCCAACAAGTTTTTCATCTCCATCTGAGACCACC
TCAGCCTGTATCTTATTGTCCAGATAATTATCAGCATTTT
TGTTAAAGCCATTCAACAAATCTCTAGGGAGTTCCAAACT
TTCCCACATTTTTCTGTCTTCTTCTGAGCCTTCCAAACTG
TTCCAACTTCTGCCTGTTACCCAGTTCCAAAGTCACTTCC
ACATTTTTGGGTATCTTTTCAGCAGCACCCCAATCTACTG
GTACTAATTTACTGCATTAGTTCATTTTCACACTGCTGAT
AAAGACACACCTGAGACTGGAAAATTTACGAAAGAAAGAA
ATTTATTAAACTTACAGTTCCATGTGGCTGGGGAGGCCTC
ACAATCACAGCAGAAGGTGGAAGTCATATCTCACATGGTG
GCAGACAAGAGAAGAGAGTTTGTGTAGGGAAATTCACCCT
TTTAAAATAATCAGATCTCGTGAGATTTATTCACTATTAT
GAGAACAGAACAGGAAAGACTTGCCCCCATGATTCAATTA
CCTCCCACTGGGTCCCTACCACAACACATGGGAATTCAAA
ATGAGATTTGGGTGGGCACACAGGCAAACCATATTAGATG
CATAGTTTGAAAATATTTTCTCTCATTCTGTGCATCGTCT
GTGTACTCTGCTGATAATTTCTTTTGCTGTGCAGAAGTTT
TTTAGTTTAATTAGGTCTCACCTATTTTTGTTTTTGTTGC
ATTTGCTTTTGGGTTCTTGGTCATGAACTCTGGCTAAACC
AAAATTTAGAAGAGTTTTACTGATGTATCTTCTAGAATTT
TTATGGTTTCAGGTATTAGATTTAAGTCTTTGATCCACCT
TGAGTTGATTTTTGTATAAGGTAAGCGATGAGGATCTAGT
TTCATTCTTCTACATGTGGCTTGCCAATTATCCCAACATC
ATTTATTGAATGCGATGCCCTTTCTCCACTTCAGATTTTT
GTTTTCTTTGTTGAAGACTAGTTTGCTGTAAGTATTTGGC
TTTATTTCTGTGTACTCTATTTTGTTCTATTGGTCTAAGT
GCCTATTTTTATACCAGTACCATGCTTTTTTTCGTAAAAA
TAGCCTTGTAGTACAGTTTGATGCTGGATAATGTGATGCC
TCTAGGTTTGCTCTTTTTGCTTAATCTTGCTTTGGTTTGA
GGGGTCTTTATTGGTATATATGAATTTTAGAATTGGTTTT
TGTAGTTCTGCAAAGATTGATAATGGTGGTACTATGATGG
GAATTGCAATGAATCTGTAGATTGCTTTTGGCAGTATGGT
CATTTTCACAAAATTGATGCTACTCATTCATGGGCATGGG
ATATGTTTCCATTTGTTTGTGTTCATCTGTAATTTCTTTC
AGCAATGTTTTATAGTTTTTCTTGTAGAGATCTTTCACCT
TCTCGAATAGGTATATTCCTAAGTATTTTATCATATATTA
TTTTTTGCTGCTGTTGTAAAAGGAATTGAGTTACTGATTT
GTTTCTCAGCTCTTTCACTGTTTCTCAGCTCTTTTTTTCA
TTGTTTCTTAGCTCTTTCATTGTTGGTGTATAGCAGTGTT
ACTGATTTGTGTACATTGATTCTATATCTTCAAATTTTAC
TGGATTCATTATCAAATCTAGGAGCTTTTTGGATGAGTCT
TTAGGGTTTTCTAAGTATATAATCATATCATTGGCAAATA
GTGACAGTTTGACTTCTTCTTTACTAATTCGAATGCCCTT
TATTTCTTTCTCATCTGATTGTTCTAGCTAGGACTTAAAG
TATTATGTTGAATAGAAATGGTGAAAGTCATCATCCTTGT
CTTGTTCCAGTTCTCAGGGGAAATGCTTTTAACTTTTACC
AGTTCAGTTTGATGTTGGCTGTGGGTTTGTCATAGATAGT
TTATCATTTGTTACATTGAGGTATGTCCCTTCTATCCCAA
TTTTACTGAAGGATTTTATCATAAAGGGATGCTGGATTAT
GTAAAATGCTTTTTCTGCATCTATTGAGATGATCATGTGA
TTTTTGATTTTAATTCTGTTTGTGTAGTGTATCACAGTTT
TTGACTTATGTATGTTAAACCATTCCTGCATCCATGGTAT
AAATACCAATTTATCACAATGTATTCTATTCTTGATATGC
TGTTGTATTCAGTTAGCCAGTATACTGTTGAAGATTTTTG
CATCTATGTTTATTAGAGATATTGGTCTGTAGTTTTCTTT
TTTTGTTATGTTTTTTTTTCCTGGTTTTGGAATTTGCTTG
ATATTGGTTTATAGAATGATTTAAAGAGGATTCCCTCTTT
GTCTTTTGGAATAGTTTCAATTGGATTGGTACCAATTCTT
TTCTGAATGTCTCATAGATTTCAGCTGTGAATCCATCTGG
TATTGGACTTTTTTTGTTGGCAATTTTTAAAATTACTGTT
TCAAATTTGCTACTTGTTATTGGTCTGTTCAGAGTTTCCA
TTTCTTCCTGATTTAATCTGGCAGGATATATATTTCCAGG
AATTTATCCATCTCCTCCAGAATTTCTAGTTTGTGTGCAT
AAATGTGTTGATAATAGCCTTGAATAATCTTTTGTATTAC
TGTGGTATTTGTTGTAATATCTCCTGTTTCTTTTCTAATT
GAGCTTAATTGGATCTCTCCTTTTTTCTTGGTTAATCTTT
TTAATTGTCTATCAATTTTATCTTTTAAAAAAACAGGTTT
TTTTGTTACATTTGTCTTTCGTATTGTTTTTTGTTTGTTT
CAATTTCATTTAGTTCTTCTCTGATTTTTGTTATTTCTTT
TCTTCTGCTGGGTTTGAGTTTGGTTTGTTCTTGTTCTCTA
GTTTCTTCAGGCGTGACCTTACATTGTCTATTTGTGCTCT
TCCAGAATTTTTAATGTAGGCATTCAATGCTATGAACTTT
CCTCTTACTATCACTTTTGCTGTATCCCAGAGGTTTTAAG
TTGTGTCACTATTATCATTCAGCTCAAAGAACATTTTAAC
TTTCATCTTGGTTTTATTGTCAACCCAAAGATCATTCAAG
AACATATTTAATTTCCATGCATTTATATAGTTTTGAGGGT
TCCTTACAGTGGTCTGGAGAAAACTTGATATAATCTTGAT
TTTCTTAAATTTATTGAGACTTGTTTTGTGATCTATTATA
TGGTCACTCTTGGAGAATGTTCCATGTGCTGATGTAAATA
ATGTATATTCTCAGTTGTTGGGTAGAATCTTCTGTAAAAT
TTGTTAAGTACGTTTGTTCTAGAATATAGTTTAAGTCCGT
TGTTTCTTTCTTGACTTTCTGTTTTGATGATTTGTCTAGT
GCTGTGAGTGGAGTATTGAAGTCCCTCACTATTATTGCAT
TGCTATCTATCCCATTTTTAGGTCTATTAGTAATTGTTTC
ATAAATTTGGGACCTCCAGCATTAGGTACATACATATTTA
GGAATGTGATATTTTCTTGCTGTACTAATACTTTTATTAT
TATAAAATGTTCCTTTTTGTCTTTTTTTCTTACTGTTGTT
CCTTTAAAGTCTGTTTTGTCTGATATAAGAATACTACTCC
TGCTTGCTTTTGGTTTCCATTTGTGTGGGATATCTTTATC
CACCCCTTTATCTTAAGTGTATGCGAGTCCTTATGTGTTA
AGTGAGTTTCTTGAAGACAGAAGATCCTTGGTTGGTGGAT
TTTTTTATCCATTCAGACATTCTGTATCTTTTAAGTGGAG
CATTTAGACAATTTACATTTAACATTGATATTGAGATGTG
AGTTACTGTTCTGTTCATTATGTTAGTAGTTGCCTTAATA
CCTTCTTTGTTTTTTTCAATTGTGTTTTTTTTTTATAGGT
CCTGTGAGATTTGTGCTTTAAGCAAGTTTATCTTTGGTGT
ATTTCAAGGTTTAAAACTTCTTTAAGTATTTCTTGTAGTG
CTGGCTTAGTAGTGACAAATTCTCTCAGCATTTCTTGTCC
AAAAAAGACTTTATCTCTCCTTCATTTGTGAAGCTTAGTT
TTGCTTATTTCACTGAACATATTTAGGTTCATTCTTGTTA
GCTGACAATTATTTTGTTTCACAAGGCTAAATATGGGATC
CAAATTCCTTCTGGCTTATAATGTTTCTGCTAAGAAATCT
GCTGTTAATCTGACAGCTTTTCCTTTAGAGGCTATCTTGA
TACTTTTGTCTCATAGCTGTTAAGAGTCTTTTCTTCATCT
TGGCTTTAGATAGCCTGATGACTATGTGCCTAGGTGATGA
ACTTTTTGCAATGCATTTCCCAAGTGTTTTATAACTTCTT
GCATTTTGATGTCTAGACCACGAGCAAGGCCAGGGAAGTT
TTCCTCAATTATTCCCTCAAGTTTTCCAAACTTTTAGATT
TCTCCTCCTCCTTAGGAACACCAATTATGCTTAAGTTTTG
TTGTTTAATATAATGCAAACTTCTTGGAGGCTTTGTTTTT
TTGAATTTTTTTTTTTAGTCTTTGTATGATTGGGTTAATT
AGAAAACCTTGTCTTTGAGCTTTGAAGTTCTTTCTTCTAC
TTGTTCTAGTATACTGTTGAATCTTTCCACTGCATTTTGT
ATTTCTCTAAGTGTGTCTTTCATTTCCAGAAACTATGATT
GTTTTTTCTTTATGATATCTTTTATCTGAGCATTTTAATT
CACATTCTATATTGTATATTAATTTCTTTAAGTTGGTTTT
TACCTTTCTCTGGTATCTCCTTGAGTAGCTTAATAATAAA
CCTTCTTAATTTATCTGGCAATTCAGAGATTTCTTTTTCA
ATTGCAACCATTGCTGAGGATCTGGTGTGATCTTTTGGGG
GAGATTATAGAACCCTATTATGTCATATTACCAGAATTAA
TTTTCTGGTTCCTTCTCATTTGGGTAGACTATTTCAGTGG
AGAGGTCTAAAATTCAAGGTCTGTTGTTCAGATTTTCTTG
TCCCTGAGGGTCATTCCTTGATGTGGTGTTCTCCCCCTTC
CCCTAGAAGTGAGGTTTCCTGAGAGCTGGACTACAGTGAT
TGCTTATTGCTTTTCTGGGTCTAGCCACGCAGTGGGGCTA
CCAGGCTCTGGGCTGGTGCTGGGGGTTGTCTGCAAAGAGT
CCTGTTATGTGATCTGTCTTTAGGTCTCCCAGCCATGGAT
ACCACACCAGCTGTGGCAGAGGTGGCAGGAAAGCGAAGTA
CAATCTGTGAGAGTCCTTGGTTGCAGATATGTTTGGTGTG
CTGGCTTTCTTGAATGCTGGTTGTGCTAGCAGTGAGGCTG
TCATGTGAACACATTCGGGACTTCTGATTAGCCAGGATGT
TGCACGCAGTGGATTTAGATATTGTCTTCTCCTTTTTGTT
TCTCAGATGATGGGCAGAACCACAAAACTCTTAAGAATTC
TATGTTTTGTGTTCAGCTACCATTACCAATTTCAGTTGTA
AGCTTCCTTTGCCCTGTGACCCCTCCCCAATTCTGCTGGC
TGTCTTCATCAAGGGCCCCTGTGAGATACAGTCATGGCTG
GCTTCCCTAGGCTTGAGCTGGGGAGTGGGAGTGCCTACAA
GGCACTTCCTGCAGCTATTTGTACTTTTATATTTCATGTG
ACTCCTTAAATCTGTTCATTTCTAGGTAATGTTAAATCTT
TCTCCTATGAACTACATTTTCAGATTTCCCAGTGGGGATG
TGTGTTTGAAGGTAGGTTTTTTTCCCCCTCTCACACTTTG
GGAGGTCATTTTTTTTTGCCTGTTTAATGGAATTTGCAGT
AGTGTGTCACTTCTTTCAAATGATCTGTGAATTCTTTTAG
TTTTCCTGGTAGGTTCCTGCAATGGTGCGTGGAGCAAAAG
ATCACAGTATGAGGCTGTACATGCTGTTCTGTCATCTGTC
TACGTGGAAGCCGCATGTTAGCCCTGTAACCTATCCTCCG
TCTTCCCCCAATCTCCCCACACACCTTATATTTTCGTGTA
TTGCAATGTAGGTGCAATTTTTTTTCTTTCCACTAGATCT
TAGGTTCCTTTAGGTAAAATATGTGGTTATTTCATTTTGC
ATCATTAGGTTCTATTTTAGAGCTAGAAATTTTCAGATGC
CCAATACACTTATGTATTTGAATTTTTTTCATAATTTTAT
ATTAGTTTTATAAAAATATATTTTCATGCATAATAGAAAC
TATATAGTATATATTAATATAGCTGACATAAATATTTCTG
AAATGTTGAGTACTTGACAGGTTTACTTGTGACAACTTTA
TCAATGCATAGTTATCACAGAGAAAAACTCTCTGAGAACA
TCAGGAAAAAAGTTGATTTTTGCATCCAATAGTGTGTGCG
TGCATGTGTGTGTGTGTGTGTGTGTGTATTTAGAGTATAC
AAAATGTAGAAGTCAATTTCTACATATTTAAATGAATCTT
TCCATCAACAAATACCAGGATTATACACTTAAATTATTTT
TAGTTTGTTGAAAGAATTTTTGATATTGATAAATGATATT
TACTGATTGACAAAACTTAAAGTCCTTTGCATTTGCTACT
CATTAAATATTTTATAGCACTGCAATTTCAGCAACATATT
AAAATTAAAATCCTGATGTAATGAAATAGACATCTCACTT
TCTGAGGTATGCTTGCAGACATTTTTCACATACACTTTAT
AACTTCTATGGTAATTTACAGTTATTAAAGTGTTTTCCCC
CCCAATCATGCAATGTATTGTTCAATCAACGTAGTTTTAG
AAAAACTGCATTTCTTTCTACCTAGACTTCTAAGATGAGA
GTACAGAATGGTTTCAGTAGGTTTAATGACTCTCTTTAGG
ATTTGTGCCATAAGAATTTGGAAGCTTTTAAAGAACATTT
GTAGTAAAGGGAGAGGATAGTTTAATACATAGCAGCAGGA
AAAAAAAAACCTCCACAAAATTGTCATGTGCTCTGAGAAC
TGGGATGGCAATTTTTTGATATTCTGCTATTGAATTAAAA
TAAAACTTTTAGATAATTATTTCTTCTACAGAATATGTTT
TCCACAGAATAGTCAGATTTAGTAAATAGACAAAATATAC
ATTGACCTTTGATAGTCATTTATTGGTATATGATCTATAG
CAAATATTCTATGTCACAACACACAATTCATGTTTCTAAA
GGACTGAAAGATATTTAAAAGAATGATAACCTTTCCCAAC
ATACAAATATCAAATAGACTGGACATGGTAGCTCACGCCT
GTAATCCCAGCACTTTGGAAGGTCAAGGTAGGGGGAGGGC
TTGAGACCAGGAGTTTGAGACCAATCTGGGCAACATAGGG
AGACCCTGTCTCTACAAAAAAATAAAGACATTAGCCAGGT
ATGGTGGCACATAGCCCCCTCTGTTGTCCCAGCTACTCGG
AGTGCTGGGTGGGAGCATCACTTGAACTGAGGATGTCTAG
GCTACAGTGAGCCATGATTGTGCCACTGCACCCCAGCCTG
GATGACAGAGTGAGACCTTATCACACACACAAAAAATTGA
ATAAACACTTCAAAGATTTTTATTTAACTAAGTTAATAAA
GATTGAATAAGGTGTTACAAAAAAGAACATAGAATAATAT
GCATTTATACTCAGGTAAAAAACAATAAAATAAATTTACA
AATGAATGCAAAACTTATGCAAATTATCAGTGTCCACAGA
ACAACAGTCACTTATATTACACAAAGCAAAATTTGAATTT
GTATGAAAAAGAATTATTTGATATTTTATGAAGGTTCTTT
TTCTTACTACTTAGAAAATTATGACAGCTCTAAGATGATG
AAAATAGAAACAAAAATTCCCCCCAAAACATACAACCAGA
TAGCTATACAGGATGTGCTCTAAACAACACACAATTTTCC
CTTAAAGGGTCTTACTATATTTTGATTACTTCAATTATTT
CACACAGTCTTGTCCTCATGAACTAGGTACAGTATTTTGG
TGTACAGCTAAGGATATGTAAAGTGAATGAAAAATATCTC
CAATATAATGCCTGAATTTAAATTATCATGCCATATTACT
TGAGATTATAATCTTTGTCCCTCTGTGGTTAATCATCTTA
AATTCAGTAAATCTTCATTTTCATGTTCTCATCCCTATTC
TTTTTAGAATTTTCTTTTGTTAGTGCCAATAAAGAAGAAG
AAATAAAGATATGTACTAAATTCCTAAAAATGGACACATT
AATATATGAACTTTAGTTCAAATTGTTTACAGGGTTAATA
ATGAGATTCATATTTAAGCAAAGGAAGAGACACCTTCATA
TGCTTTAAAAAGATTAGCATTTTATTTTATTTTTCATTGA
CATATAATAATTAAATGTGCAATGTGATGTTTTGTTAAAT
GAATACATTATATAATGATCAAATTAAGTAATTAGTATTT
TTGTCACCTCAAAGCTTTGCCAGTTCTTTGTGGTGAGAAT
ATTCAAATTTCTCTCTTCTAATTCTTAGAAATATATCATA
CATTATTGTTAACCATAGTCACCCTATTCTGTGTTAAAAT
ACCAGAACTTATTTTTTTAACTATAACATTGTATCCATTA
TCCTGCCTCTCCCCATCTTCTCTCTTACTTCCCCTCCCTA
GACTCAGGTAACCTCTATTCTACTCTCTACTTCTATGATC
TCAGCTCCCATGTTAACTACAGTACTTATTCAGAATAGTC
AAGATAAGAAATCAACCTAAGTGTTCGTCAACAAATGAAT
ATAGGAAATGTAGTATATGTGCACAATGCAATACCACTCA
GCCATAAAAAAAGAATGAAATCTTGCCATTTACTGCAATA
GGAATGAACCTAAATATGTTCAGTGAAATAAGCCAAGCAC
AGTAAGACAAATAATGTATGATCTCGCTCATGTGAAATTT
TAAAATGTAGGTTGGGTTCTAACCCCAAGGAGAAAGGAGA
AACAAATGAGAGACTGAAAGTGCACTGCATAATCTGTGAA
TTAATCTGGAGAAGAGGAAATGGTGGGAGTAGTCTACACT
TATGCCTCTATGACTATGTAATTTGTGCTTTGGATTCTAA
GCCTTCTTATTAACCACCCTTGCAAAATAAAACATCAGTA
AGCATTATTGAACAGATTTGAGTGAATTCTTTTTTTTTTA
TTCTAGTTTAAGTTTTAGGGTACATGTACACAATGTGCAG
GTTAGTTACATATATATACATGTGCCATGTCGGTGTGCTG
CACCCATTAACTCGTCATTTAACATTAGATATATCTCTTA
ACGCTATCCCTCCCCCAACCCCCCACCCCACAACAGGCCC
CGGTGTGTGATGTTCCCCTTCCTGTGTCCATCTGTCCTCA
CTGTTCAGTTCCCACTTATGAGTGAGAACATGCGGTGTTT
GGTTTTTTGTCCTTGTTATAGTTTGCTGAGAATGATGGTT
TCTAGCTTCATCCATGTCCCTACAAAGGACATGAACTCAT
CATTTTTTATGGCTGCATAGTATTCCATGGTGTATATGTG
CCACATTTTCTTAATCCAGTCTACCATTGTTGGACATTTG
GGTTGGTTCCAAGTCTTTGCTATTGTGAATAGTGCCGCAA
TAAACATATGTGTGCTTGTGTCTTTATAGCAGCATGATTT
ATAATCTTTTGGGTATATACCCAATAATGGGATCGCTGGG
TCAAATGGTATTTCTAGTTCTAGATCCTTGAGGAATCGCC
GCACTGACTTCCACAAAGGTTGAACTACTTTACAGTCTCA
CTAACAGTGTAAAACTGTTCCTATTTCTCCACATCCTCTC
CAGCACCTGTTGTTTCCTGACTTTTTAATGATGGCCATTC
TAACTGGTGTGAGATGGTATCTCATTGTGGTTTTGATTTG
CATTTCTCTGATGGCCAGTGACGATGAGCATTTTTTCATG
TGTCTATTGGCTGCATAAATATCTTCTTTCGAGAAGTGTC
TGTTCATATCCTTTGCCCACTTTTTGATGGGTTTTTTTGT
TTTTTTCTTGTAAATTTGTTTGAATTCATTGTAGATTCCA
GATATTAGCCATTTGTCAGATGAGTAGATTTCAAACATTT
TCTCCCATTCTGTAGGTTGCCTGTTCACTCTGATGGTAGT
TTTTTTTTTGCTGTGCAGCAGCTCTTTAGTTGAATTAGAT
CCCATTTGTCAATTTTGGCTTTTGTTGCCATTGCTTTTGG
TGTTTTAGACATGAAGTCCTTGCCCATGCCTATGTCCTGA
ATGGTATTGCCTAGGTTTTCTTCTAGGGTTTCTATGGTTT
TAGGTCTAACATTTAAGTCTTTAATCCATCTTGAATTAAT
TTTTGTATAAGGTGTAAGGAAGGGATCCAGTTTCAGCTTT
CTACATGTAGCTGGCCAGTTTTCCCAGCATCATTTATTAA
ATAGGGAACCCTTTCCCCATTGCTTGTTTTTGTCTGGTTT
GTCAAAGATCAGATGGTTGTAGATATGCGGCATTATTTCT
GAGGCCTCTGTTCTGTTCCATTGGTCTATATCTCTGTTTT
GTTACCAGTGCCATGCTGTTTTGGTTACTGTAGCCTTGTA
GTATAGTTTGCAGTCAGGTAGCATGATGCCTCTAGCTTTG
TTCTTTTGGCTTAGGATTGACTTGGCAATGTGGGCTCTTT
TTTGGTTCCATATGAACTTTAAAGTAGTTTTTTCCAATTC
TGTGAAGAAAGTCATTGGTAGCTTGATGGGGATGGCATTG
AATCTATAGATTACCTTGGACAGTATGGCCATTTTCACGA
TATTGATTCTTCCTACCCGTGAGCATGGCATGTTCTTCCA
TTTGTTTGTATCCTCTTTTATTTTAGTGTGTATGAGTATA
TCACTGAAACCCTATTGGTATAGATACCCCTATATGGTAA
TATTACGTTTTAAAATGTTTAAGGGATTATAGTAAAAGCA
CATACCTGTGCACAAAACCCAGCACATATTTTGTATTAAA
TGTTTTATAAAACACTCAATCTTAAAATATCTCAAAATTG
TATGGCTAATTGAAAGGGAAACTTTTTGTTTTAGGTCACA
GTTATTAAAGTATGCATATTTCAGGGAACATTAGTTACAA
GATTACTTGAAGACCCTTCAGTGCAATATTTTTTGGTTTA
GTGAGATGTATTAGTCCATTTTCACACTGCTGATAAAGAC
ATACCTGAGACTGGGCAATTTACAAAAGAAAGAGGTTCAT
TGGACTTACAGTTCCTCATGGCTGGGGAGGCCTCACAATC
ACGGTGGAAGATGAAAATCACATCTCACATGGCAGCAGAC
AAGAGAAGAGAGCTTGTGCATGGAAACTCCCCTTTATAAA
ACCACCAGATCTGTGATATCTATTCACTATCACGAGAACA
ATATGGGAAAGACCCACCCCCATGATTCAATCACCTCCCA
CTGGGTCTCTCCTACAACATGTAGGAATGGTAGGAGCTAC
AATTCAAGATAAGATTTGGGTGGTGACACAACCAAACCAT
ATCATAAGGTAAAATTTCTAAACCAGGTTGCAGAATCTGA
ACAATAATATAGTGACATAGATTTTGAGATTTGACTTGGA
CTTGGATTTTGATTCATAGAATTTGACTTGAAGTCTTAAA
TCATTATGATGTCACTGTTAGCACAGCATAATATTATATA
AGAAAATAAGCTTTACTTTTTTAAAGTTTAAAAATTTAAT
AAATGTGTTCCTGGAGATAATTCCTGGAGAAAAAAATAAG
CAATTTCAATAGAATCTTCTTTTTCTTTGCTTTGAATATT
TTATTCTATAAATCAATATAGTACATAATTCCTTATGTCA
TAAAATGTGGAGGAAACATCTTTTCTTTTGTATTAACAAA
TATTTGTAAGAATTCAGAGGTGTTAATCTATCCTACATTA
CAAAAAATGTTTGTTTGAGTGTCATTCTAAAATTTTCTAT
TTCTAGCTTCTGAAAAATAATGATTCACTTAGCACATTCA
TTTACAACTCGACTTTCTACAGAATCAATTACAAAAAAAC
TAATGGTAGAAAATTAGTGGCAAAAAGATTTACATAAATT
GCTGAAAGATATAATTAGTGGATATTTAACTGGTAATTAA
AGAGGCTAATTCAGAGGATGTACAAAGAAGAATACAGGTA
AACTTTTGCAATAGGTAATCACAGAGAATTGGAGCAAAAA
AAATTAGAAGTAAAGGTAACTTAAAAACAGTTGTGTCTAC
CGATTATAAGAATCAACATTGTTTATTCACTCACTATTCA
CTGCTGGTTGAAGATTAGCAATTTTGTAACAATACTTTAG
TAAATTTGTAATTCCGTAAAAATAGAAATCTTTAAATTAC
TAAAATTTTAAATTATAAATATATAAATTAGTAATTTTGT
AAATGTAAGTTGTACATTTTTAAATCTGTAAATTTGTAAA
TTAGAAACTTTAGAAATTAATAAATTTTAAAAGTTAGTAA
ATTTATCCATGTTTGAAGATTAGTAAATTTGCCTCTATAA
CACTTTAAGGGAAATAAAACTTAATATTCTGCTTCTCACT
ATGTCCTGAATGGTATAGCCTAGGTTTTCTTCTAGGGTTT
CTATGGTTTTAGGTCTAACATTTAAGTCTTTAATCCATCT
TGAATTAATTTTTGTATAAGGTGTAAGGAAGGGATCCAGT
TTCAGCTTTCTACATGTAGCTGGCCAGTTTTCCCAGCATC
ATTTATTAAATAGGGAACCCTTTCCCCATTGCTTGTTTTT
GTCTGGTTTGTCAAAGATCAGATGGTTGTAGATATGCGGC
ATTATTTCTGAGGCCTCTGTTCTGTTCCATTGGTCTATAT
CTCTGTTTTGTTACCAGTGCCATGCTGTTTTGGTTACTGT
AGCCTTGTAGTATAGTTTGCAGTCAGGTAGCATGATGCCT
CTAGCTTTGTTCTTTTGGCTTAGGATTGACTTGGCAATGT
GGGCTCTTTTTTGGTTCCATATGAACTTTAAAGTAGTTTT
TTCCAATTCTGTGAAGAAAGTCATTGGTAGCTTGATGGGG
ATGGCATTGAATCTATAGATTACCTTGGACAGTATGGCCA
TTTTCACGATATTGATTCTTCCTACCCGTGAGCATGGCAT
GTTCTTCCATTTGTTTGTATCCTCTTTTATTTTAGTGTGT
ATGAGTATATCACTGAAACCCTATTGGTATAGATACCCCT
ATATGGTAATATTACGTTTTAAAATGTTTAAGGGATTATA
GTAAAAGCACATACCTGTGCACAAAACCCAGCACATATTT
TGTATTAAATGTTTTATAAAACACTCAATCTTAAAATATC
TCAAAATTGTATGGCTAATTGAAAGGGAAACTTTTTGTTT
TAGGTCACAGTTATTAAAGTATGCATATTTCAGGGAACAT
TAGTTACAAGATTACTTGAAGACCCTTCAGTGCAATATTT
TTTGGTTTAGTGAGATGTATTAGTCCATTTTCACACTGCT
GATAAAGACATACCTGAGACTGGGCAATTTACAAAAGAAA
GAGGTTCATTGGACTTACAGTTCCTCATGGCTGGGGAGGC
CTCACAATCACGGTGGAAGATGAAAATCACATCTCACATG
GCAGCAGACAAGAGAAGAGAGCTTGTGCATGGAAACTCCC
CTTTATAAAACCACCAGATCTGTGATATCTATTCACTATC
ACGAGAACAATATGGGAAAGACCCACCCCCATGATTCAAT
CACCTCCCACTGGGTCTCTCCTACAACATGTAGGAATGGT
AGGAGCTACAATTCAAGATAAGATTTGGGTGGTGACACAA
CCAAACCATATCATAAGGTAAAATTTCTAAACCAGGTTGC
AGAATCTGAACAATAATATAGTGACATAGATTTTGAGATT
TGACTTGGACTTGGATTTTGATTCATAGAATTTGACTTGA
AGTCTTAAATCATTATGATGTCACTGTTAGCACAGCATAA
TATTATATAAGAAAATAAGCTTTACTTTTTTAAAGTTTAA
AAATTTAATAAATGTGTTCCTGGAGATAATTCCTGGAGAA
AAAAATAAGCAATTTCAATAGAATCTTCTTTTTCTTTGCT
TTGAATATTTTATTCTATAAATCAATATAGTACATAATTC
CTTATGTCATAAAATGTGGAGGAAACATCTTTTCTTTTGT
ATTAACAAATATTTGTAAGAATTCAGAGGTGTTAATCTAT
CCTACATTACAAAAAATGTTTGTTTGAGTGTCATTCTAAA
ATTTTCTATTTCTAGCTTCTGAAAAATAATGATTCACTTA
GCACATTCATTTACAACTCGACTTTCTACAGAATCAATTA
CAAAAAAACTAATGGTAGAAAATTAGTGGCAAAAAGATTT
ACATAAATTGCTGAAAGATATAATTAGTGGATATTTAACT
GGTAATTAAAGAGGCTAATTCAGAGGATGTACAAAGAAGA
ATACAGGTAAACTTTTGCAATAGGTAATCACAGAGAATTG
GAGCAAAAAAAATTAGAAGTAAAGGTAACTTAAAAACAGT
TGTGTCTACCGATTATAAGAATCAACATTGTTTATTCACT
CACTATTCACTGCTGGTTGAAGATTAGCAATTTTGTAACA
ATACTTTAGTAAATTTGTAATTCCGTAAAAATAGAAATCT
TTAAATTACTAAAATTTTAAATTATAAATATATAAATTAG
TAATTTTGTAAATGTAAGTTGTACATTTTTAAATCTGTAA
ATTTGTAAATTAGAAACTTTAGAAATTAATAAATTTTAAA
AGTTAGTAAATTTATCCATGTTTGAAGATTAGTAAATTTG
CCTCTATAACACTTTAAGGGAAATAAAACTTAATATTCTG
CTTCTCACTGAGTTGAAATGGGAATGGCAATCTAGGAAAC
TCTAGGTTTTGCATTTGGGAGAGAGTCCCATAAAACTGTC
TGTACCATCCTGTATGCATTCTAAAATAAGCCAGTCTCAG
AAATCCAGAGTGGAAAGTTGCTCATTTAGGTGAGAAGCCA
GCTGTGTCCTCTAATAATAAACAGAGTCCTGGGATGTGAA
ACACAACTAGAAATCACTGGATAGACAAATAGAAAAATAT
CCCCAGTAGTCATAGAGATAATTCAAAGAGAAATTTAAAA
GTCAATGATATAAAACAAGATCAGGTATAAAGAATTGAAC
TAAAATTACTAAAAAGAATCATGAATTTGGAACTAATAAA
TGAAGATACTAAAAACCACAAGACTTCTAGAGTGTGCAGA
GAACAGTGAATGAAGAAAGTAATTTAAAACATAAAAGAAA
AAACCTATATAGATGAAAAGGGCTACAAAAATATATTAAA
AGGGCCTTCTAAAAGTATCAATCCAAAGGAAGAAAGCCCA
GTCCAGGACCGTTCTAAAAATACTTATAATAAAGAATTAA
ATAACATTACGAGTAGCATCTCACATAATGATCAGAAACT
AGATGCATTTCCTCTAAGATCAGGAACAAGGTAAAAATGT
TCCTTCTTACTATTTCTATTCTACATCATACTGGAAGTCC
TAGCTAATGTAATAACAAAGGAAAAGGAATTAAAACACAT
ATAGATTGAGAAGGGAGGAAAACAAAAAGTCTGTTGGCAA
ATAATAGGATTGTCTATGTAGAAAGTTTCAAAGAATCAAC
AAAAATTTCCTGGCACTAACAAGAAATTATAGCAAGATGA
GAGTATACAAAGTTAATATACAAGTCATTGCTTTCCTACA
TATCAGTAATGAATAATTGAAATTTGAAATTAAAAACATG
ACCATTTATATTTCTATCAAAAAATGTATGCACTTAGCTA
TAAATCTAACAAAATAAGTACAATTTCTGCAAAACTAATC
ACAGAGACCTCAATAATTGGAGAGATATTCTATGTTCATG
GATAGGAAGATTCAATATTGTTGAGATATCATTCTTCCCA
ACTTCATTTATAAATTCACTGCAATCCCAATCAAAATTGA
AGCAGGGTAGTTTCTAGATATTTATGAAATAATCATAAAA
TGTATATAAATAGACAAAAGACCTAAAATTATCAACAAAA
TACTAAACATGATAAAGAAATTTGGAGGACTGGCATGAAT
CACTTTGTAGACTCTATACAAGACTACAGTAACTGAGTAT
TGTATTGTTTTGTGTTGTATTATACTGTATTGTATTGGTG
AAAGAAAATAAAAGAGCAGTGCAATAGAATAGACAGCCCA
GGTATAGATCCAACAAATGTAGTCAACTTATATTTTACAA
AAGATTAAAAATAACTCAATGGAGAAAGTATGGTCTTTTT
AGCAAATATTTCCAGAAAAAAATGGAAAGCTACATGTAAA
AATATGAAACTATATACAAGCCTTAGCCTTTCATAAAAAT
GAACTCAAAAGGCATAGGAGACTTAAGCATAAAATGTAAA
ACATGTGTTCCGTTCTAGACTATAGAATGTCTAGAAGACA
ACATAGTAGAAAATGTAGATGAACTTGCAGTTGATAATGA
CTTTTTAGATGCAACACCAAAAGCATGATTTATGAAATAA
AAAGTTGATAAATTGGACTGCATTAAAATTTAAAACTTCT
GCACTTTGAAAGTCATTACTAAGAGAATGAAGAGACAAGC
CAAATTCTGTGAGAAAATATTTGCAAAACTTTTATCTGAT
AAAGGACTGTTTATGCAAAATATGCAAAATTCTTTAAAAC
TCAAAAGAAGAAATATACAACACACTTAAAATGCAAAAAT
CTGAAATGATACCTCATCAAAGACGATATACAGGTGGCAA
AAAAGCATATGAAAAGATGCTCAACATGATGTCATTAGGG
AATCGCAAATTAAAAAAACAATGGCATACCACTATAAATC
TATTAATGTAGTTAAATGTCAAAGCACTAACACCACCAAA
TCCTTGGAAGGATGTTGAACAGGAGCTCTCATTTATTGCT
GGTGATAATCTAAAATGGTACAGACACTTTGGAAGACTGT
TTCGGAGTTTTCCACAACGTAAGAACACTATACCATACGT
TCCAACAATTGCACTCCTAGATATTTACCCAAATAAGTTG
AAAACTTATGTCCTCTAAATAGCCTGCATACAAGTGTTTG
TAGTACTTTTATTCAGAATTTCCAGAAATTGGAAGCAACC
AAGATATTCTTCTATAGGCCGATAAATAAAAAAAACTGTG
GAAAATCCATACATAGTTTAATAAAAGTTAATAAAAAGAA
ATGAACTATGCATCCATGAAAAGACATGGAGGAAACTTAA
ATCCATATAGCTAAGCGAATAAAGCCTGCATTAAAGGTTA
TATACTATATAATTCCAACTATCTGGAATTCTGGAAAAGG
CAAAAAATAGGGTAGAAAGATCAATAGTTGCCAGGGGTTG
GTGGGAGAGTGGAAAAGATGAATAGGTGGAACCCAGAAAA
TTTTTATGGGAGTCAAAGTTTTAGATATAATACTGTAATG
GTAGATATATGATATTATGCATTTGTCTAAATAGAAATTA
TTTAATAGAAATAATTTAAGTTGTACAACCGTGCAACACA
AAGAGTGAACCCTAATGTAAACTATGGACTGTAGTTAATA
ATAATGTATCAATATTGGCTCAACCATTTTTGTAAATACA
GCACACTAATGCAAGATGTTAATAACAAGGAAAACTTCAC
GGGAGTGGGAAGAGGATATATGGAAATCTGCGTTTTGCTC
AATCTTTCTGTTAACCTAAAACTGAAATGGGAAAGGTTCC
CTTGTCCCTCTTGTAGGGCGTGAGACAGAGGGAGTGGCTC
TCTTCTTCAGTGCCCCAGTGCTCAAACCTCTAGGGGAGCA
TACAGACAGGCAGGCTGTAGGACTCAACCCCATTGCAATG
CCTAGGGGTGAATGTTTACAGCTCCTGAAACCCCAGTGGG
CGTGTGTTACAGACTGTTCGTTTAGTTTAGCTGTCCATAA
GTGGCTTGTGTTTATCAGCTCAACTAGAACCTCTGCCTTA
TGGCAAGGACAGGGGGCTTTCTGTATCCCAGGGATTTTTG
CCCTGGTGTACCAGAAGAATCGGATTACACCTGGGCTTGG
AGAATGAGTGCAAGGTTTTATTGAGAGAAAGTAGCTCTCA
GCAGATGAAGGAGCCAGAAGGGAGATGCAGTGGGAAGGTC
TTCCCCTGGAGTCGGGCCTCTCAGCAGCTGTACTTTTCTT
CAACGCCCCAGCCAAACTCGCATTGTTCTGCCAGTGGATG
GCCTGCCTCAATGCTGATATCTGCAAGTGCCTGTGAGCGT
GCTCTTCCGCTGATGTGCTCATCTTGACGTCCAGCCGCTT
GTTGTCTCTGCTGATAGGGTCTTGGGGTTTTTATACGCAC
AGGATGGGGGTGGGCCAGGGGGTCTTGGAAAATGCAACGT
TTGGGCAAAAAGGCAAGAGTGCCTGTCCTCACCCAAGTCC
ATGAGTATAGGCCCAAGGGTGGAGCCCTAGTGAGGGACCC
GCTTTTCTCTACCCAGCACTTCCCTGTTACCCTCCCATGT
CAACACTGCTCTACAAATAAAGTTTATAAAAACAAATAGT
TAAAAAATAGACTCAAGTATCCTCAAAAAATAATAATCAA
GTCAAGGCATTCAAAAATGCTGAGAAACCTTTTCTACCCT
ATGGAGGAATTATCCCAAAGAATTTAGAATTTAATGTGCG
ATAGAGATTTCTTCTCAAACATAAAAGAAATAAAAAAATA
GAGATAATTTAGTGGCATTGTTTCAGATAAGCTCATATTT
ATTTAATAGAAATAAAATATTTTGGCTTCACTGGCCTTTG
TTTTCTCACATTCTGTGTCTTGAAACTGCTAAAGACAGCA
TAGTTGACATTTTTAAGGCATGAATTGCTCTAAGGGTGAT
AAGAGTTGATACTAGAATTATGTAACAAAGCTAAGTAAAA
TACTTCATAAAGTATGCTTAAAATGCCTCATTTAATCAGA
GTAATCCTAACAAACCTTATTTCCTTAGTTTAAGGGTATA
GACTCAACTACTGTACCCATGAGGACCACAAGTATGAGGC
TTAAATGATAGAAGTTGATTAATATGCCATGTAATAGATC
TGAGATAGATGTACAGTTTGTTGAGTGGTTTTTTTTTTAT
TTTTTTCACACTTAATGTATTTTCTCTCTGAGTTTAAGGT
GGCTGTTTCGGCTTCTGCCATTATATCTGCATTTCACACA
ATTGGAATGAAGAAATAGTAGGAAACACACTTTTACATAT
TTAAGGAGATGACTGTAAGTGCCATAATCATTTCTGCTCT
CATTTTGAGATATGTTACGTGGCAAGAAAGCTGGAAAACA
TAGGCATTACCTGGGTGACCCTGTGCCTATGTAAATTCTA
TTATATGAAGAAGGAAAAAATGAATATATATACAGTCTGC
TAAAAATCACTGTCATTGTGGAAATCTATGCCTGCTTCTC
CATGGTAGGAAAATTTTGTTTAACTGATTAAACATTTTGC
CATGAAAATTGTGTTCCCAATGCTTCTGCTATGTGGTTCT
TAAGACAAGAAAAATATTCACCTTGGCTCCAGGGACTGTC
TTCTTGGGAGCTTCCAGGTGAGCTTCCAGAGTTGGCATGA
TTTCCCACCAAATGCACTGAGCAAATATTTCATATTTGGA
TATCATTGGTTGTCTTGAGCCAAAACAAGCATAACAAAAC
AAACAAACTGTGCCTGCACCAGGTCTTCAGCTCTTTCCCT
TCTCAGAAAGCCAAGCACAATATATAATTAATGTTTTCAG
AAACAGGAAAAATATCTGCAGCTGCCATTGCCCTCACCAC
AGGTAGTACACAATCTGATATGTTGTTAACCAGTTGTGTC
AGGTCTTATTATAAACAATAGAAATAATCTTAAACAAAAA
CAAAGTTAATAATGAGAACAGAATAAGTGCAAAGATATCA
GAGGTTTACAGAATAGACAAGAGGCTGGAGGGATGGGCCA
GACGATGGATGGACAATTGCCCCAAGACAATTGTATTCTG
AGTCCTGCTCTGAAGATTTTAGGACTCAGAATAGGTCTAC
CATTACCAAAAATTAATAATAATAATAAAAAGAAAAAAAA
GAAAAGAAAAAGAGATTTGTTTCGTGCTATGAGCAGAGAT
CTGAATTCCAGTATCACTATAGTTTTTGTGTCACCAGTTC
AACAGTAAAACATTAATCCAAGTCAGGAGATTTCTAGGGG
AAGCAAAGTATTTGGCCCACTTATTTTGCCCTTTTGTAAA
AACTGGGGAATTCCCTTCAAAGAGAGGCATTGTAATAGTA
ACAAGATAGTATTGAATGTTGAATAGTGAAAACAAGACAA
ATATATGCTATCTCAGTGTAGTTTATGCTAAATTCAGGAA
CAAAATTATAATTTCCCTCTAGGAAATGTTCCTCCTCCCT
CTTGGAAAACTTGGGCTTTCTAATTTGAGTTATAAATTTT
TCCAGAGTCATAAATTGCATCACCACTTAAAGCTTTCTGT
CATGGGTGAAACTAGCTGGGGCTGGTGTTGTGGGTTGTAA
AGGATTTTACTAAGACAGTTGTAGGTAAAGAAAGGCAGAT
TTATTAGAAAAAGTATGAAAATATGTTGCAAGGTTGAAGT
GGGCAGCACAACAGAGGAAGAGCTGTCTGCAAACAGGCGG
GGGTTGGAGGGAAGTTTTATAGGGTCTTGCTGGAGGGGCT
ACATGAAGAATAAGGTCGTGCTGCTGGGATAAGTGTGGAG
TGAGATCATTGTGCCCATGGGCTATTTGTGATAGGTCATT
TCTCAGAACAATTGTTCATTGTTCTTCCCTATCTGGGGCT
CTCCCCAACCTAGGGCTTATCCCCTCCTGGGGCCCCTTCC
TCCTTGTTGCTTAAATGTCTTATCAGGACTTGACACTTTC
TAAAAGGCAATATTCCACATCCCAGCCATTCCTAAGTGGT
CCTGAGATATTTTCATTATTTAGTGAGTGAAGCAAGAAGA
AAACATTTTCTTCTAAGCCTTGTCCATGATAAAAATTTTC
TAATGTCACTACCATAAGGGCCACATTGTGTCCAGCTTGG
CATCAAATAACCATATGATGGAGAAAATAATTTCATGCTT
TGAATAGCACCCCAAACATATCTATGACAAGTGTGCAGAT
ATTAGGACGTTTATAAATATCCCTTGAATTTGCTTTGTTT
TTTTTAGCAAATAATTCTTAAGTTTCAACAAGTAGTATAC
ATGTGGTAAATAAAGGATACTTTCTAGCCTAAACTCCTGT
ATAATACAAGTTTCTAAAACCTCAAATCACTGTTCAGATA
TCACCTAGCCATTATTAAATTGCATTTGCAAAAAAAAAAA
AAGAAGAAGAATAACTGAGTTAATTATGACAGTGAAAGAG
ATCTGACCTAACCGCCTCCATCTTGGTTCTAACCTCTAAG
CTGTCCTTGTTCATTCCTGGGAAGAGGCTGAACTAACCTT
GAGAAGGAATTTAGTGTATAGATTAACTTTGAAACAAAGG
TGATATCCTTTTTCTGAAATAAACCCTCTCCTTTCCTGAA
GACCAGTCTGCCTTTATAGGACTAACAGATGAGCTGCAAG
ATTAGAAATTACTTAGGAGCCATGTAGCCTCTATCTTCAA
GAGTCTCAGCTTCCCCAAATTGCTACTGGGAGTAACATCA
CTGTTGTAAAACCGAAGATCAGTGCTGGAGATATTTCTGA
TGCACCAGCTGATGCCACCCGGACTGGTAATCTTGCTCAA
TCAGTTCTGTGATCCCACCCATGAACAGAAGACAGCAAGA
ACAACTCACTTTCTCACTTCCACCCTCTGTGACTTTATCT
CCAGTCATCACTCCCCACTTCCTGAGGCCCTGCCCACCAA
ATTATACTTGAAAATTCTGATCCTCAAATTCTTAGGGAGA
CTGATTTGAGTAATAATAAAACTCCAGTGCCCCATACAGC
TGCCTCTGTTTGAAGTAAACTCTTTCTCTTTTGTTATTCC
CTGTCTTGATAAATTGGCTCTGTCTAGGCAGTGAGCAAGG
AGAACCTGCTGGGCCGTTACACTTATGCACAAAGGTTTTA
AAACAGTACATTATTCTTATATTTTAGATTTGCCTTAATA
TCCCCATGGAATAGTTCTTCACGAAGCTGTCAGTGGATCT
TTAATTACATAGAATTTAAAGTTTTGAAGATATGACCAGA
TAGTTTGAGGACAAACCTATTTTTTGTTTGTTTTCACTTG
TTTTTTTACTATATATTATATATGCTTACTGGATTTAGGA
GACATGGCATAGTGTGGCAGGTGAGATCTCACTAATGGTT
CAACAGGCACAGGCCTCCATAAAAGCTGCTTTAGCACTGA
CTGAGTAGTTAGGTTAAAATTAAAACTGAGAGGGCCAGTG
CCCTCACATAAAGGCTAGAAAGTAACATTAGCCTGCCAAG
AGTGTTGCCCGGGCCTCCCCTGGGCCTTACAACATGTCAA
GATAAGAAAGGAATTCTTACATTCCTCATACCAGGATCCG
TTTAGGATTCGGCAAGTTTTACTGAGGGTCTGAAGATACT
CTCCAGACCTTCATACCTTAGCTGGAGACAAAATAAGGGT
AATCACTCCCAAAATAAGGGTAAACCAATCCCTTTAAAAG
CAAATTTGACGTTTAACCTATTAGAAGCTTATTTTTCTCT
CAAAATTTTTTTTTCTTTTCTTTCTACATAACTAAATCAT
GAATTTTCAGTCTGAGCTTAGGTCTTTGACTTGACTATCA
TCACTGTCTGGCTAATAAAATAATATATATGTATCTGTGC
ATGTAAAACCACAATGGCTGATCTTTCAAATTCTCTTTTT
TAATATTTTCAATTTTTATTTTAGATTCAGGGGGTACACG
TGCAGGTTTGTTACATGGGTGTGAACCCAAAGTGTCTGAG
ACAGGTCTCAATTTAGAAAGTGTATTTTGCCAAGGTTAAG
GATGCACGTATGACAGCCTCAGGAGGTCCTAACAACATGT
GCCCAAGGTGGTTGGGGCACATCTTGGTTTTAAGCACTTT
AGGGTTACATGAGACATCAATCAATATGTATAAAGATACA
TTGGTTCAGTTTAGAAAGGAGGGCTTCCAGATTATAGGTA
GATATATGCTTTTAGACATTTTGGGAAGATATGAAACGTC
AATCAAGATGTGTAAGGCATATACTGGTTTAGTCCAGGAA
GGTGGGACAATTCAAAGTGGGGGCTTCCAAGTCACAGGTA
AATAAGAGACAAATGGTTGCATTATTCTGAGTCTTTGATC
AGCCTTTCACTGAATACACAATTTACATGTGAGAGGGGAG
TAGAGGTATAGTCATTTAGGGCTTACTCTGGCTCAGTAGA
TCTGCATTTTTACATAAGCAATAGGGCAGAAGAAACAATT
AGGTATGCTTTTGTCTCAGGTGACCAGAAGGATGGTTTTC
CCTCTAATACTTGTGAATATAAGCTATCAATTTACATTGT
TGGGGTGAAATTCAATATGACTGTGTAAAGATCTTGAGGC
CTACAAAGAATTTCCTTGTGGGCAAATTATGAGGGAGGTA
TGTAGCTTTTTTATCTTTGTAGCTAGCTTATTTAGAAATA
AAATGTGAGGCAAGTTTACCTTGCACAGTTTGCAGTTTAG
CTTTTCCCTTTGGCTTAGTGATTTTGAGGTCTCAAGGTTT
ATTTTCTTTTCACATGGGCATATTGGGTGATGCTGAGGTT
TGGGGTATGAATGATCCTGTCACTCAGGTACTGAGGATAG
TACCCAACAGTTTTTCAACCCTTGCCCTCCTCCTTCCCTC
CCCTCTATAATAGTCATCAGTGTCAGTGTCTATTGTTTCC
ATCTTTATGTTCATGTGTAATCAATGTTTAGCTCCCACTT
ATAAGTGAGAACATGTGGTATTTGGTTTTCTGTTCCTATG
TCAATTTGCTTAGGATAATGGCCTCCAGCTGTAACCATGT
TGCTCAAAGAATATAATTTCATTCTTTTTTTATGGCTGTG
TAGTACTCTATGGTATATATGCACGATCTTTTCTTTATCC
AGTCTACCACTGACGTGCATTTAAGTTGATGCCTTGTCTT
TGCTCTTATGAATAGAAGCTTACTTTTTAGCTCATGTAAC
TATGTCATGGTGGGTAATCTTCCATGCAATAATTTAGGCA
ACCTATGTTCTTCCTACCTGTGGTTTTGTCATGCCCTGGA
TGTCAGCATTCTCAGCTCAATCTTTTGCATCTTTTGATGA
GACAGGTAGAAAGAATGTGGAGGGTCATGTGGTAGGTTTT
TTTGGGCCAAATTGGAAAGTAGCAAACCTGACTTCTATTC
TCATTCCATTATCTGAAACTCAGCTGCACAGCTATTTCTA
ACTGTAAGGGAAGAATGTAGGCTAGTTTTATGATAGTCTT
TCTAGGAAGCAAGAGACAAAAAGTGTCAGGTTCTAACCGA
GGTCTGAGGGGAGTCAGTGGGCAAGTAGTGGGTAGCTGGA
AAAACACTCAAAGAATAGTAGATAGTTTTGACATGGCTTT
ACTCTCTCTTGGCACATGAGCAAGCGATATGTACAGCATT
AGCAGGGTAATTACACTTTTACAGACAAAAGGGCTCTGAG
CCAAGCATGAGCTCATGTGCGTGATCACCTAATGTGCCTC
ATGTGGTGTGGTTATGTAATGTGTGGGGTTGTGCTCCTGC
GCTCCAAACCTGCCGAGTCATGCAGCACCAGAAGGCTGCC
TCAGCCCACTCCTGACTAAAGTGAAGCCATTTCCTTTACA
AAGAGTTTGATAAATAACTAGACAAACTCTGCCACAGTAA
TATAGACAGGCCAGGATCTGGGACACTTTCTGTTAATGCT
CCTTGAAATTTTAATCAAAACCTGTTATGCTATCTCAACA
ATAAGCATCTTCAGATAATTAATTTTTAAAACTATCCTTT
TAAATACTACTGTGAATTATCAAGGGCTCCTATTTTCTAG
CAGGTAAATACTTTTATTATAAATATATAAGGTCATATCT
TTGACCCTTTAGCCATAGGAGTATTTTAATACCAAGTCCT
CAAATCCAGCTCTGAATGTCCTGGCTCTGTTGGCAGTAAT
TTAGGGCAATATGACCAGAGAACTGTTTTAATGCATTTTC
CAAAAATGTGTTTCTCTACCTATATCTAAATAAGGCCTGA
TTTACTCTACTCTATCATGATAGAGAAAGCATCTGACTGA
AAGGTCACAGAGCTATTTGTGTTAATGAGCAATTCTTTAA
TAAAAATAACTTATTTCTTGAAGACACTACAATCTCTAGG
ACTGCTAAGTTATCTGGATTGAAATTTTGTGTGGTTCCAT
ATATCTATATCTGACATTACATTTAGAGAGGAGAGACTCA
AATTCCCCAGCCTCTCCTTCCAGTCCTCAGTACTGAAGGG
CTACCCGAGGAAATATGTTGTGAATTAATTTGGAGAAGCC
TGTTGGGACAGTACTCATTTTAGAAGTGGGATATGTGCAT
CTCTGTATTTATGTGTGTGGTGTGCTTGGGATGAGTGTTA
GAGTGAAGCCTTACTTTTACTGCACAAAACTTAACTGAGA
ATAATGTCCATGTGTCTTTCTTTAGCATAGTACAGACTCT
ACTAAATAAAATAATTAAATAAATTGCAGTTGGCCACTAT
CAATCTGTGGACCCTTGTGTATCTTCTTACTCCTGGCATA
ATGTCTCCATTGTATCCTGCACATACCTGACAGTGATAAT
TTCCTTAGAAATTAGCCTCTTAGTCATATAGCCAGTATAT
GAAGTTGCCGGGTCAATAAAAGACTTATAATTGTTTATAA
TTATTTTCTTATTTCTCACCACTACTTAATATCAAGATTA
TTCCTTTTCTTTCGCTTTGTCCTGCCTCTCACCAGTTAAC
TGAAGCTGAGAATTTCAGCCTGAAGCTGACATGACACTAC
GACTGTTAGAGCCGGATTCACCATGGTATTTTAAAACACC
ATTCCTTGTCTTCCTTAGGTGGCACTCAATTTGGAGGAGT
CTTTTTTCTAACTAGTTTTTGTACATGTTCCTACTTTCTC
TAAAATGATAGCAAATTAAGGGCTAATCTATGTTGCTTTT
GCTCAGATTTTTTTCTTTAAACGCTAACATTTTAAGTCCA
GAAACCTTTTTTTCCCTGAGTTTCTTAAGGAGGAAAAACA
GGGCTTTCATGCATTATGGTGAATCATGGTGAGCTGTTGC
ATATAGAGTCTTAGTGGTATCTTTTTTGGTTGTCTTAATA
CTCATTATTTGCCTTCTCGTGGGTTTGGACAGATTTTCTT
TCATTCTTTTCTCTTTATATGCAACATTTCTGTAATTGGA
AGAAATAATATGAAGGTCCTTGCTCTTGTAGTCAGCATGT
TTGCTACATTATTCTACCATGTATGGATCCATGGTTTGAA
CCTCCTGCAACTTTTGCTCATTTTTCTGTTTTTTTTTTCT
AACAAAGCCACTAATATTAAAACAGAAGAGAAAAAAATTC
TCTCTAACACATGACTAGAATTTGAGGTCATTTATTTTGG
TTACAGTGCTCACAAATGTGAACTAAAGAATATGCAGGAA
TATAATATACATGATCAAAGCAGTATTTGTCTTAATTTAG
CAAATATGTATTGAGCCTAGACTATGTACCCAAATTTCTC
AGTGTGGAATGTATCAGTGAACAAAATAGACAAAAATTCC
TATCTCTATAGAGTTTTTATTCTAATGGCAGTGAGACAAA
CAGTAACACAATAGACAATACATTTTATTGCATATGAATT
GTACAAACTCTGTGTCACCCTTTCAGATTTCCTTGAATGC
CTTTTTTCTTCCTAAAGCACTTTTGCTTCCCATATCTTCT
GCTGTCTGGGGACAACCATGTACTTGCCTAGGGATTTCTG
ACCTCTTTTTTTTATTAACTTTTATTTTAGGGTCAAGGGA
ACATATGCAGATTTGTTATATAGAAAAATTTGTATCATAG
AGGTTTGGTTTGCAGATTATTTAATCAACCAGGTACTAAG
CATAGTACTTGATAGTTATTTTTTCTGATCCTCTCTCTCC
TCCTACCTTCCACCATCTAGTAGGCCCTAGTGTCTGTTGT
TCCCTTCTTTGTGTCTATGTGTTCTCATTATGTAGCTCCC
ACTTACAAGTGAGAACATGTGGTATTTGGTTTTCTGTTTT
TGTGTTAGTTTGCTAAGGAAAAGGACCTCCAGCTCCATCC
ATATTTCTGCAAAGGACAGGATCTCATACTTTTTATGGCT
GCATAGGAGACCACTGACCTCTCCTTTTTAAGGGTTATCA
TTACCATAGCTGAAACGCAGTGTTTCTAATTCCTTCACAA
CTTAAGGACTTTAATAAAATGTATGATACCCCAAGTGTCC
ACCAAAAGGGGCAAATCATTCAACACTGTCTCTAGTTTCT
TCATTTCTTTTAAAAAGTACTTTTTTGAACACTTAAGTCT
GTCCAGACACTGTTCTAGTTCCTTAGGCTACATCAGTGTA
CCAGGATCTGTGCCCTCATGGAGCTAACAATCTAGGAGTA
GTAAGAGAACCAGTGATAAGCATTTTAGAAGGTGATAAGT
GAGACAGTAAAAAGAAAAAGTAAATAGGAAAAGGGAGATT
AAGAGAGCTGAGTGTGGAATGGTTGCAGTTTTAAAAGAGG
AAGTTAGTGTAGGTTTCATTGAGGAAGAGGCATTTGAGAA
AAGACATGGAGGGGGGTTGCAGAATAGTAATGAAGGAAGA
ATAATAAGGAATGAAGGCTAAGAGGTAATTAGTATCACCC
TATGTAGGATAGCTTAAGAATCTTGTCTTTTACTCTAAGA
GAAATGGGGAGCTGTTGCAAGATTTGGGGCAAAGGAATGA
CATGGTATGTGTGTGTGTCCAAATACATACATGCAATTGA
TACATAAATCTACTGAACATGTAATTCACATTTTCCTGAG
CTAAAACCTCAGTCCTTCCCCTTTTATCTATTTCACTTAG
ATTTCAAAAATTATTGGAAGTAAGGTAGATAGGAATTCAC
ACATGCAAATTGTTCCATTGTTTCTGCTACTGCTCTTGCT
GGTTGTCGTATTTTCACTGTTCACAATTCCACATCAATGC
TACCTATATTGATAGACAACTGGGTTGGCTGCTCTACTCC
TTTTAGTTACCCATCAGAGGCAAGGACATACCTCAGTGGC
TGACATTATTAAGACATCTGCCTGTGCTATTTTAATTTTA
AATAACTAATAAGCTATGCATCCAATATTACACTTGAGCT
GCCTGTGTATCAGTGTAGCACTGCCCTGGACTTCATAATA
TTTTCTCTGGCCAATTCAGGACACAATATCATTTTTTTAA
GCCTGTTCTTTGGAAGATGAGTTCTCATTATAGTTGCATG
GTAACACCAATCCCTGGTAACACCAGAGTAAATGGTCACT
GGCACAAGGCTATGTCTGGGCAGTTTAACTACAGTCTCAT
GCTCTACCAACCATCGTGCACTTTGACCATCAATCAGGTC
CTGCAACTGATTACCTCAGTTGACTCCTTTACGACCTCTA
GCCATCTAACATGATGACACATTCATTTTTCTCCCCTGAA
GTCTAGCATGTATCAAAGTTTTCAGTATATCATACATATA
AGGAGTCCCAGTATAGATGGATTTCATGTGCATTCCAATG
TATTTCTTAGAATGCATGTAAAAGTTGACAATGGATGAAA
ATACCCAACATGTGACTACTTAATATAGCAGCTGACACAT
CCAAATAATCCAGTCATTACACTTGTTACAATAAAAAATG
CTGTTCATGATAGAAATTATTCACCTTAAAATACAATGAA
CTCAATCATGAGATGTACTGAAGTAGATATGATGTGACTG
TAGCTTAGGAATGACATGGAGGAAATTTCTGAATTTATTA
GAAATGTCTGCTACCAAACAGAAGTCTCCATTAGTGTTTA
CTTTAAAAGATATATAATTGGCTATAAAACCTGTGATATC
TCAAGGTCCAGGAGGTCTAAAACTTAGAGGTCAAGGTACA
GATGGCCAGCAGCAGAACAAACATTAAGGGAGGAAAAAAG
AATGACTTGTCATTTTCCCACCTGGAAACTAAGGGCTAGA
ACATGGCTATAGTGGGGCCAGATCTCAGTAAGGAAGTCAG
GATCTCAAAGATCAGACATAACAGGAATTCAGTCATGGTA
ATGAACAAGAAGGAGTCTAAAGGGGAAACTAGTCATATGG
TACCAGAGTCAAGGACACTGCCATATTAATACAATTTTCT
GCCCCAATAACTTCTCCTTGACTCTTTGTTTTAGAAAAGA
AAATTATCTTAGGTCACAGCTGTCCTAGAGCATACAAGTG
AGTATAGAAACAGGTGAATGTATGAACACGACTAGTTAGG
ATATAGAGATAGCAAAACTAAGGACACATATAAAAGGTAA
CTGTCAGTTCTGGGCTCTCTCTCTGTCAGACACACACACA
CACACAGACACACACACACACACACACATTTCCACATTGT
TAAATAAAACTACATAACATCATTATTCAGTCAGAAAACT
CCCGGATGAAAATGTATTTTGTGCACATTCTCAAATTTAG
TATTTTGGCCTTGATTATTTTGGCAGTTCTGTAGAAATAT
ACCTGCATCGACATGACTATTTAACTATTAATAAGCATAT
GTCAGAATCTTGAAAACATACTGCAAGTTATAACTCATCC
TTAAAACATTTGAGGAATTTTCTTGAGCTTAATGCAACAC
AGATTTGAATAGTGCAATGCTATAATCCTGAACCAGAACT
GAAAGCCATTAGAATCAAGAATGGATTTGAAATTTTGCAA
TTTGTTTATAGGGTAGCTATTATTTTAATTTCTTTTCATG
ATGATAAGGAGGATACATAAACTTATCTGCAGGAAACAGG
CTGCTTATTTCAGAATTCCTTCTCACATCCCACAGTGCAA
TCATCTAAAGCCAAGATCCGGTTATGCAGAACACAGAGGA
AGTTTTGCTTCATATTACAAATGCATTCACTTAAACATGT
TATGCAGGAGACCATTGGAAGATAAAACTATTATCTTTCT
CACTATGAACATTGAAATTTTATTTTTTTCATTTAACTCT
TGATAGAATAATATGAAATTCAATTGTGACAAAGGAATTG
TGATGACAGTTTCAACCTATTTTTTAATGTACTATTAATC
TGTAACAGGTGTGTTTTGAAAAGTGAACTCAAGGTCAGAA
CACTTAGGGTCGGGAAATAGACAGGAGTGAGGAGAATTAG
AAGCAGTCAATTTTAAAGTCTAGTGGAGCCAACTGAGTTA
AACTGTAAGTAGAGAAATCCAGGAGCTTTAGCCTTTGAAA
GACTTTTTAAGAAGATTCTATACAAAATGCATAAAACATT
GAAAAGGCAGAAGTAAAAGTGAAAAAAGTGTTCCTCATGG
GGCAAGGAGATAGCTCTTATCTTCGTTATTTCTTTCCTGA
TGACCCCAAGTTAGACTATTCAAGTAAAGACTTGTATTGA
TTTGTTTAACTTTCAGAAGTTAACATCTGGGCATAAGACC
AAAATTGAAATGAAAAAAGTTGCTCTTAAAGTTCTCAGGT
AAAATAAGAGGGAAAAAAATATAACATGAGCTGATGTATC
TGCTGCTCTGTGAAAAATTTCCCTGCAGGAGAAACACAGA
TACAAAGATAAAGATATATTTTTAAAAATTGATGTTTTAA
GATTCACCATAGATTTGTTATCTCAGACTTTGTCTTTACT
AATTTTTCAAATTGAAGGCTTTACGTTATCCAGATTGAGT
TTAGTACTCTATTATGTATATGGCAGATTGGGATAAATAA
TTGCTAAAATAATTGTTCCGGGAACCTATACTCTATTATC
TAACATATATGAAACATATTGTTGAGTGAATGAATGAGAA
TGAGAATGAGGAGAATAAATGAGAATGTTAGAACATTTTC
AAATTAGAGAGGGAGAGAAGAGTAAAAAAATAAGAGTGAT
ATGTCCATATCTATATACAGGTATATATGTCTACACACAC
CTCAGTTTTACGGGTATATGTGTCTCTGTGAGCTAGTTTA
TTTACACTATGTGGTTACACATACAGTGGATGGGGCTGGA
ATGTGAAAAGTACATATTGTGTTCTTGTTAAATAATACTT
GAGCTATAACTATACGTATATGTTTACTATCATACATTTC
CCTCTTCATTCATCAAATAACATTCTTAGCTTAAGAGTTT
ACACCTTCCATCCATTCATTCATTCATTCATTCACTCATG
AGAATCTGGTGTCACCACCATCCTTCACTCAACAAAGTCT
AGCTGCAGACAGCAATGGCCTCCAAAACACAGAATTAACT
GATGTACCTTCTTGATTTTTCTTGATTTCTCTTTTGTGTG
AGACACGGACTACTCCTTGCTTTTGAGTTAGTCTTTTCTA
TGATGTCACTGGATTTTCATCCATGATGTCCCTTTATATT
CGATTCCATGACTGGTCTCTATTATCAGAGATCATTTTCT
CTTGCTTTATGTGACACTTTGGTAGATTCATCTGTAATCA
TAGTTTAACCCACCGCCAGAACATTCATGAACCTCAAAGC
TATCGCTATATCCAAGGGTCATAGTAAATTGTCTGCTTAA
CACTTCTAATAGATTATCTCAAAGTCACTTCACATTTAAC
AGGTTCAAAAGTAAACTTATCATTTTCTCTTTCATGTTTG
ATTTTCATCTTATTTCTCTGCCTTAAATGATAGTATCATC
ATCTAATCATTCACCAAACCATACCAGTTATCATGGTATC
TTAACTACTTCTCACCCACCCACCACTTTTAGTTAATGTC
CAATCCAGTCTCTTTTATCAGTCCTCGTGACCCCGTTATG
CATAGTCCAGACCGTCTCTGTCTCACCTTAGTAGTTGCCA
CAGTCTCCTCGCTGGTCCGGGTCTTCTGTCTATCTCGAAA
TCACTTTGAACATGTGTCACTATGTTACTGCTAATCACAG
TGCAGACCAAATCGTACCTCTCTTTTAAATTGTTTAATAA
CTCCAGATTTATTTTAACTAAGATAAAATCCAAGTCTTTA
CCAAGGTATATAAAACTCTCAATGAGTTGGCACTTTTGTG
GTATAATTTTCTCTAATTACTTACTCTCAGATGCTATTTA
CACTCCAGCAATATGAAACTACATGAAGTTCTTTAAGTAT
AATGTGTCGTATCATATCTCTGTGCCCTTAAACATACTTC
ATCTGCTTATAATATAATGTTCTTTCTTTTTCACCTTGCG
GTATCCTATTTGTCTTTTAATATTCAGTTCAGATGTCATA
TATTGTGTGAATCTTGCACTAAATTCATTCCAATCCCCGG
CCATAATACTTTACTAAATGCATTTCAATCCTCTGTCATA
ATCCTTCTCTGAGACTGAGTCAAGTGTACTTCCAAGGTAT
TCCAGTACAATCTGTCTCTCTATCAGATACTTTTTATATT
ACATGGATATTATCTCCTCATAATTCTCTTCATCCAGTAA
GAGAGTTTCCTTGTAGAAAATAAAGAATAATAAAATTTTA
TATACCTAGTTAACCAGTTTTATAAACCTAGTACTTTGTC
TGATACATAATAGATAATCAAACAATTATTTTAATTGGAT
TGAATTATACTGCACAATATCAAAGAAACCAAGGTGGTAG
GGAGAAAATTTCTAGGTGTGATGTATTGTGATTAACTCAC
AAATATTGAGAGATGTATTGCTGTATACTGGCTAAGAATA
CAGACAAGATATTCAGACTGACTTTGGCTTGAGTCCTAGT
TCTAGCACTTGCTTTGTGAATGGAGAAAATTATACCATAG
CTCTAAGAGTTTAGTCTTCTCATCCTTAAACTAATAATAA
TAATAAGGACAAAAATACCTACCTTACAAAGAGAGGTGAG
TTGAGATATTTTCCTTTTTTATTGATTCAGAGCATTTTTT
GAGGCCTCTTTTAAGAAAAATAATACAAAAATACAACTAT
AAAGTTGAAAAAATAAATCATACCAAATTATAAATTCTAA
AAGCTTGATAGACATGTTATTACATCTCAGAAAGGTAACA
AAATTTTTAAAATTTACTCTCACATATCTCTGTATTATTT
TTATTAGTTCTTAATATAAACAGTAATTTGTCATATTTTA
TGTAGAGATAATAGAAAGGCAATTTAGTCTTCCTTCTGAA
ATAGCTTATTGAAATTTTTTATTGTCAATGATTTAGATTT
TTTAAATTCACAACTTTTACTCAGTAATATGAAAATTACT
GGTATTATCAAATATAGGAAACCCTTATTAAGTTTGTATA
TGATCTGTAAGATTTGGGAGAATTTTCCACAAACCACCAT
CAGGCTTTCTACATTTCTAATTTGGCTTCTCCTCCACTAC
CTCATATACCCAGTGTCCAATGTCAGAGGACACACTGATG
TTAAAACCCCTGCTCCGTGGTCTTTCTGTCATGCTGCTGC
ATAACTTGGTACAGGGGGCAGTAGGAGTATTTCTGGAAGC
CATCTCTGCTCTGGATTAGTTAGCTAACAATATCTCGTCC
ACATAAATGCAAATCAAATGCTTCCCCAACTCACCCAACT
CTCCCATTTATCTAGATCACCAGGATGCCCAGAACTCTCT
ATTGCCACCAGACAAACAGGCTAACTTTAACAGATGATAA
TTGGTGTTGGAAAGAATGAATGGTCTTATCAGATGGCAGT
TAAAATCTACTTATGCAAAACTAACCAACTGTATGACTAC
ATAACATAGTGTAAGGACCCCACTTGTGCTGAGAAAGAAC
TTGTGCAAATGAGAGGCCCAGAAAGAAAGACTCATAGCAA
GGGTTGCTGGTATGATCAAATTTAGATAGTAAAAATAAAG
CACTAAAAATAGTGCTCTGTCCACTGTACATGTAAAATAA
ATATTCATTTTATATAAATTATTAGGAAAGAATGGACACA
TTTGGATCAACAAGCTAATTTAGGTCCCCCAAAGATAACT
ATTCACATTAATAGTATTATGTGTTTATGTGTTGATACAT
CCTACGGAGGTCATGAATAGCAGGCACAAAAGCACAGATC
CAATAGTTTAGAATATCCATTTGAAGAATTTAAAGACATA
TATTTCTACAAACAAACGTGTATTTCAATTTATTAAGATA
TAATGAAATATTCCACTCTAAAGCAGACTACAATATCAAT
ATTTTTTCAAGGTCCCAGAGAAAGCTTCATTTTTATCTGG
AGACTTCTTGATAATCATGGAATCAGGGTAAGATACATTG
ATGATGTTACTAGCTACTCCAATATATTTAAAAAAATCTG
ATGCATCTATATCTACTTTGAATATATATGTATGTATCTG
GCACCCACTTGGGGCAAAGGATTTCTCTAGATTATCAATG
ATATGGTTTGGATTTGTGTCCCTGCCCAAAGCTCATGTTG
AATTGTAATCCCCAGTGTTGCAGGAGGTGTCTGGTGGGAG
GTGATTGGATCATGTAGGTGGATTTTCCCCTTGCTGTTCT
CATGATAGTGAGTGCTCATGAGATCTGGTTGTTTAAAAGT
GTGTAGCACCTCCCCCTTCTCTCTCTGCCTCCTTCTCTGG
CCATGTAAGAGGTGCCTACTTCCCCTTTGCTTTTCATCAT
AGTTATAAGTCTCTTGAGGCCTCCCCAGTGATGCTTCCTG
TATAGCTTGTGTAACTGTGAGCCAATTAAACCTCTTTTTA
AAAAAATAAAATAAAATAAATTACCCAGCTCAGGTATTTC
TTTATAGCAGTGTGAGAATGGACTAATACAGTTAATAAGG
GCATTTCTTTACTGAGGAATTCTAGGAACGCAACCTTTCT
CAATTCCATCTGTCTGTGCAGTCAAGACATTTTACAATAG
GTGTCAGTGAATAAGAAATTAAACAGCTGTAAAGGGAAAG
GAAATGCATTGAATCTAAGCTTTCTAAGAAGCGAAAAGTA
ATGTTACCCACAACTGAGCACTAGTTCAGAGTGATCGAGT
GATATTCTCCAGTACTTTTCCTTGAGATGAAACATAAGTG
AAGATTTTTTAGTCTTTTCAATTCATTTTGCCTCCACACT
AGATTAATAGTCTGGACAGTTACCGAAATCTAGGTTGAAA
GTCATTTTCTTGAAGGTATTATTCTAGTAGGTGCTAGTAA
CCAGTGTTGTTGGAAAAAATGTTTACTGTCATTATGATTC
TCATTACTATATGTGTATATGTGTACATATGTTTTTATTT
TGTTTTTCTCCCTTTAGGCTGTTATATGTTGTGTCCTGGA
GTACAAAAAAGTGTGTAATTGTGGGTCTTTTTTCATTCAC
TCTTCTATTACCAAGTTGAAAACTCCTTTATTCAGAATAA
TCCAAAATTTTGTATTTTTTTTTTAAATCCTGTCTTCACT
GTCTGCAGTTACTACCAGAGAAATGATGGAGTCTCTAGAC
TAATGCTTTGTGTATTTTTTCTAATAATTTTAATTCCTTT
CATTTTTGTTCTATGCTTCTGTTTCTGTATTTCATAACCC
AGCTCTATATACATATTTTGAAAAACAGCCATCATGTTTT
TAATTTGTTTTACCATTTCATGTCCCTTTGTACATCATTT
TGCCATTGTTATTTTTAATAAACGTAAGTATTCTTGTATT
CTATATTCTTGTATTTTGTGTGAAATTTTTTCATAAGTTA
TTGGGGAACGGTGGTGTTGGTTATATGAGTACATACTTTA
GTGGTGATTTGTGAAATTTTGGTGTGCCCATCACCTGAGT
AGTATATGCTGCACCCTATTTATAGTCTTGTATCCCTCAC
CTCCTTCCCACCCTTTCTCCCTGAGACCCCAAAGCCGATT
GTGTCGTTTTTATGCCTTTGCATCCTTATACCTTAGCTCC
CACTTATGAGTGAGGACATACAATGTTTAGTTTTTCATTC
CTGAGTTACTTCACTTAGAATAACAATCTGCAATCTCATC
CAGGTTGCTGTGAATGCCATTGATTCATTCTCTTTATGGC
TGAGTAGTATTGCTTCGTATATTTATATACCACAGTTTCT
TTATCCACTCATTGATTGATGGGCATTTGGGTTGGTTCCA
AGATTTGCAATTGCTAATTGTGTTGTTATAAACATGCGTG
TGCAAGTATCTTTTTCATATAAAGACTTCTTTTCCTCTGT
CTAGATACCCAGTAATGGGATTGCTGGATCAAATGGTACT
TCTACTTTTAGTTCTTTGAGGAAACTTCACACCGTTTTTT
ATAGTGATTGTACTAGTTTATATTCCTACCAGCAGTGTAG
TAGTGTCTCCTGTTCCCCACATCCATGCCAACATCTACAG
TTTTTGGATTTTTTGATTATGGCCATTCTTGCAAGAGTAA
GATGGTATTGCATTGTGGTTTTGATTTGCATTTCCCTGAT
CACTGGCAATATTGTTGGCCATTTGTATAACTTCTTTTGA
GAATTGTCTATTCATGTCTTTAGCCCATTTTTAATGGCTG
TTTTTTCTTGCTGATTAGTTTGAGTACGTTGTAGATTCTG
GATATTAGTTTTTTGTCAGATATATAGATTGTGAAGATTT
TCTCCCGCTCTGCGGGTTGTCTGTTTACTCTGCTGACTGT
TCCCTTTGCTGTGCAAAAGCTCTTTAGTTTAATTAAGGCC
CAGCTATTTATCTTTGTTTTTATTGCATTTGCTTTTGGGT
TCTTGGTCATGAAATCCTTGCCTAAGCCAATGTCTAGAAG
GAATTTTTATTTATTTATTTATTTATTTGCTTGCTTGTTT
TGTTTTGTTTTTTGCTTAGTCTTGCTTTGGCTATGCGGGC
TCTTTTTTGGTTCCATGTGAATTTTAGAATTGTTTTTTCT
AATTCTGTGAAGAATGATGGTGGTATTTTGTTGGGAATTG
CATTGAATTTGAAGATTGTTTTTGGCAGTATGGCAATTTT
CACAATATTGATTCTACCCACCCATGAGCATGAGATGTGT
TTCCATTTGTTTGTGGCATCTATGATTTCTTTCAGCAGTG
TTTTGTAGTTTTCCTTGTAAGTATCTTTTTCCTCCTTGCA
TATGCCTAAGTATTTAATTTTTTGCAGCTATTGTAAAAGG
GGTCAAGTTCATTTGATTCTCCATTTGGTAGCTGCTGGTT
TATAGAAGAGCTAGTGATTTGTGTACATTAATTCTCTATC
TGGAAATTTTGCTGAATATTTTTATCAGGTCTAGGAGCTT
TCTGGAGGAATCTTTAGGGTTTTCTATGTAAACAATCATG
TCATCACCAAACAGCGACAATTTGACTTCCTCTACAAATT
TGGATGCCCTTTATTTCTTTCTCTTGTCTGATTGCTCTGG
CCAGGACTTCCAGTACTATGTTGAAGAGGAGTGGTGAGAG
TGGGCATCCTTGTCTTGTTCCAGTTCTCAGAGGGAATACT
TTCAACTTTTTCCATTCAGTGTTATGGTGGCTGTGGGTTT
GTCATAGATTGCTTTTATTACATTGAGATGTGTCCCTTCT
ATGCCAATTTTGCTGAGAGTTTTAATCACAAAAAGATGTT
GGCTTTTGTTCAAATGCTTTTTCTGCATGTATTGAGATGA
TCATGTGATTTTTGTTTTTAATTCTATTTATGTGGTGTAT
CACATTTATTGACTAGCATATGTGAAACCATCCCTGCATC
CCTGGTATGAAACCCACTTGATCATGGTGTATTATCTTTT
GGATATGTTATTGGTCTCAGTCAGCTAGTATTTTGTTAAG
GATTTTAGCATCTATGTTCATCAGGGATATTGGTCTGTAG
TTTTCTTTTATGGTTATGTCCTTTCCTGGTTTCCGTATTA
GGTTGATAATGGCTTCATAGAATGATTTAGGGAGAGTTCC
CTCTTTCCCTATCTTGTGGAATAGTGTCGACAGGATTGGT
TCCAATTCTTTTTTTGAATGTCTGGTAGAGTTCAGCTGTG
AAACTGTCTGGTTCTGGACTTTTTTTTGTTGGTCATTCTT
TTATTACCATTTCATTCTTGGTTCTAGTTATTGGTCTGTG
TAGGGTATCTAATTCTTCCTGATTTAAGCAGGGAGGCTTG
TGTCTTTCCAGTAATTTATACGTCTTTTCTAGGTATTCTT
TTTTTTTCTTTTTTCTTTCTTTCTTTCTTTTTTTTTTTTT
TTTTTTTTTTGAGATGGAGTTTTGCTCTTGTTGCCCAAGC
TGTAGTGCAATGGCGTGATGTTGACTCACTGCAACCTCTG
CCTCCCAGGTTCATGTGATTCTCCTGCCTCAGCCTCCTGA
GTAGCTGGGATTACAGGAATGCACTACCATGCCTGGCTAA
TTTTGTATTTTTAGTAGAGATGGGGTTTCTCCATGTCGGT
CAGGCTGGTCTCGAACTCCTGACCTCAGGTGATCCACCCG
CCTCGGCCTCCAAATGTGCTGGGATTATAGGCCTGAGCCA
CCATGCCCTGCCCCTCTTCTAGGTTTTCTAGTTTATGTGC
ATAAAGGTGTTCATAGTAGCCTTGAATGATCTTTGGTATT
TCTGTGGTGTCAGTTGTAATATTTCCTGTTTCATTTCTTA
AGCTTATTTGGATTTTCTCTCTTCTTTTCTTGATTAATCT
TGCTAATGGTCTCTTAATTTTATTTATCTTTTCCAAATAC
CAGCTTTTTATTTCCTTTATCTTTTGTATTTTATTTTGTT
TCAATTTCATTTAGTTCTGCTCTGATCTTGGTATTTCCTT
TCTTCTGCTGAGTTTGGGTTTGGTTTGTTTTTGTTTCTCT
AGTTCCTTGAGGTTTGACCTTAGATTATCTGTTTGTGCTC
TTTTAGACTTTTTGATGTAGGTGTTTAGGGCTATCAACTT
TCCTCTTAACACTGCCTTTGCTGTATCCCAGAGGATCTGA
AAGGTTGTGTCACTATTGTCATTCCCTTTGAAGAATTTTT
TAAATTTCCATCTTGATTTCATTTTTGGCACAATGATTAT
TCAGGAGGAAGTTATTTAATTTCCATGTATTTGCATCGTT
TTGAAGGTTCCTTTTGGAGTTGATTTCCAGTTTTATTTCA
CTGTGGTCTGAGAGAGTGCTTGATATAATTTCAATTTTCT
TAAATATATTGAGGCTCATTTTGCAGCCTATCATATAATC
TGTCTTGGAGAAAGTTCCATGCACCTTTCAACAGAATGTA
GATTCTGTGGTTGTTGGATGGAATGTTCTGCATATTTCTG
TTAAGTCTGTTTATTCCAGGGTATGGTTTAAATCGATTGT
TTCTTTCTTGACTTTCTGTGTTGATGACCTGTCTAGTGCT
GTCAGTCAAGTATTGAAGTCCCCCACTATTATTGTGTTGC
AGTCTATCTTATTTCTTAGGTCTATTAGGAATTGTTTTAT
AAATCTGGAAGCTTCAGTTAGGTGCGTATATGTTTAGGAC
TGTGATATTTTTCTGTTCGACAAGGCCTTTTATCATTATA
TAATGTCTCTCTTCGTCTTTTTATCGTTATGTAATGTCTC
TCTGTCTTTTTATCACTATATAATATCTCTCTTTGTCTTT
TTATATAATGTCCCTCTTTGTCTTTAGAAGAGATGTCAAC
TCTTCTCTTCATTACTGAAATGAAATAGGGAATACAAGAG
TACTCTGGTGACAATAGACTGCAGTATTTTGTTTTAAAAG
TGGGTCTTGTATTTTTATGTTTTTAAACTGCTGTTGCTTT
AAAGATTGTTTTGTCTGATATAAGAATAGCTATTCCTGCT
CACTTTTGGTGTCCATTTGCATGAAATGTCTTTTTCTATC
TCTTTACCTTAAGTTTATATGATTCCTTATGTGTTAGGTG
AGTCTCTTAAAGGCAGCAGAGAGTTGGTTGATGAATTCTT
ATTCATTCTGCAATTTTGTGTCTTTTAAGTGGAGCATTTA
GTCCATTTACATTTGATGTTAATATTGAGATGTGTGGTAC
CATTCCATTCTTCCTGCTATTTGTTGCCTGTATACATTGG
TTTTTGTTTTTGTTTTTTAAATGGTATTTTTGTTTTTGTT
TTTTAAATGGTATTTTTGTTTTATAGGTCCTGTGAGATTT
ATGCTTTAAAGAGGTTCTGTTTCTGATGTGTTTCCAGGAT
TTGTTTCAAAATTTAGAGATCCTTTTAGCAGTTCTTACAA
TGGTGGCTTGTTAGTGGCAAATTCTTTCTGCATTTTTTTG
TCTGAAAAAGACTATCTTTCCTTCATATGTGAAGCATAGT
TTTGCTGGATACAAAATTCTTGGCTCATAATTGTTTTTGT
TTGAGGAGGCTAAAGATAGGGCCCCTATCCCTTCTAGCTT
GTAGGCTTTATGCTGAGAAATCTGCTGTTAATCCAATAGA
TTTTTCTTTATAGGTTACCTGGTGCTTTTGTCTCACGGAT
CTTAAGATTCTTTTCTTTGTCTTAACTTCAGATAACCTGA
TGACAATGTGCCTAGGTGATGATCTTTATGTGATGAATTT
TCCAGGTGTTCTTTGTGCTTCATGTTTTTGGATGTCTAGG
TCCTTTCCAAGGCTGTGGAATTTTACTTGATTAGTCCTCC
AAATAAGTTTTCCAAAGTTTTAGATTTCTCTTCTTCCTCA
GGAAGGCCTATCATTCTTAGGTTTGGTCATTTAGCATAAT
CCCAGACTTCTTGGAGGGTTTGTTCATATTTTCTTATTTT
TATTTTTGTCTTTGTTGGATTGGGTGAATTCGAAGACTTT
GTCTTCAAGCTCTGAATTTCCTTCTTGTACTTGTTCAATT
CTATTGCTGAGACATTCCAGAGTGTTTGCATTTCTCTAAG
TGTGTCCACTGTTTTTTGAAGTTTTGATTGCTTTTTATTT
ATGCTATCTATTTCATTGAATATTTCTCCTTTCACTTCTT
GTATCTTTTTTTTTTTATTTTCTTACATTGGGTTTCACCT
TTCTCTGGTGCCTCCCTGATTAGCTTAATAACCAACCTCC
TGAATTCTTTTTCAGGTAAATCAGAGATTTCTTCTTGATT
TGGGTCCATTGCTGGTGAACTAGTGTGATTTTGGGGGGAT
GTTAAAGAGCCTTGTTTTGTCATATTACCAGAGGTGGTTT
TGTAGTTCATTCTCTTTTGGGTAGGCTCTGTCAGAGGGAA
GGTCTAGGGCTGAAGGCTGTTGTTGAGATTCTTTTGTTCC
ACAAGGTGTTCCCTTGATGTAGTACTCTCTCCCTTTTCCT
ATGGATGTGGCTTCCTGAGAGTTGAGCTTTAGTGATTGTT
AGCTCTCTTTTTGATATAGGCTACCATCTGCCATGATCCA
TCCTGTAATTTTGTATTGTATTTTTCTGTGATTCTGTTTC
TGTATTTTTTAATCCAGTTTTATATACATGTTTTAAAAAT
CAGCTATCATGTTTTTAATTTGTCTAAGCTTTACAGATCC
CTTTGTACATCATTTGGCCATTGTCACATTTTTAAATAAT
TTTAAGTATTCTTGTGTTATTACACTGAGAGTATTAATTA
AAATTAATTTTTTCTTCTGTTTCTTGTATCTGTTTCCACA
GTTCATCTTTTGTTTTTGTTTGCTTTTTTTTTTTTTTATT
GAGAAAGGGAGTTTGTTTGACAGACTAGGAAAAATATGGA
TTCTACATCTAGGGTGAGAGACAAGATCTCACTATTTAGA
TTTTCAAATTCTTTTCTTCCATATCAATTTCTCTGAAGAA
TTGGCCTTTATTATCTGACCTGTGCACAGGTATCTATATT
TGAAGCTTCTGTCATTTCTATAGTCACTTTTTTTTTAGGT
TTCTCCAGAGTGGATGGTCTTTTCTCTCACTACACTCTCT
TCCTTATCTTAATTATAGCTTCCCTTGCCCTGTTAAATCA
CTTTCCACTTCTATGTCTTTGACTTTTAAAAATCTATTAA
AAGCTTTCTTCAACTATTCTCTTTATATTTCTATACAAAT
ACCTCCTTAGCTGCCAATATAATGTCAGTGGGTCTTGGGA
GAGAATAAAAATACACTCATATTTACTTTTCTTTAAAAGA
AAGTGTCAAATAAGCTCATTTTAAAACATGATACTAGAAC
TTTGAGGATTTTTTTAGTACATAGAAATGGCTTCCTATTT
GTCCTAATATATTTTGGAGTTAGAAGCAATGTGTTGGATG
AGGCAGATAGTACACCTTTTGAGAGGGATAAATTTTCTAA
GTATCCTAGGAATACATACTCTATTACAAGCCTCCCTTTC
CATATGCTGTCATTTATATATAGAAGCACAAACTCTATAC
ATTTGAAACAGCCAGATGGCAACTCTTCTCTTCATTACTG
AAATGAAATAGGAAATACAAGAGTTCCCTGGTGACAACAG
ACTGCAGTATTTTGTTTTAAAACATATAATTTTGAGGTAA
ACATAAGCTTGCTTTCACCTTTTTTAACGTTTGTTCTCTT
TTTCATAAGTACACTGACAACAAAAGAAATTCAGTGAGTT
CTGTAACCTGATTTTTTAAGTTAAAAGTGAAAAAGCTAAA
TAATATTAGCATAAACATTTGCAACTGTTACCTAAGAGAA
TTCTGATAGCTGCCTCAACTATCTGTGTGAAATTATTCTT
GCATAGCATTTGTAATTGTTTCTGTCAGGAAAATGGAAAC
CTTGCGGATATTTACTAATGTGCCTTGGAGAGCATGTAAC
CTTGGAGATTTGTGTAATGTACCTTTGGAAATGGAAATTC
CACAGATAGTTCAAAAACTAACTCCTTGACTTATGATGGC
TAAATTCTTCTTGAGGCAATATTTGTCCTTGGAAAAACCT
GTTTGGTTAGTTTGTTATTTATAAACAACAGAAGACACTG
GATGGTTAAAGATGACCAGATATGTTTATTAGAAAACTTT
ATGTAGATCATGAAGTTAAGATTTTGTACACATAAGTGGC
CTTTTTAACTCTACAATAGAGCCAGAAATAAACTGTGGTT
ACATCTATAATTCCTACACAAACAGTAATGCAATTACATT
ACAAGACAATTAAGATATAAGTTATCTGAAGGACTTGGAC
TTTGCTATAATTATATGAAAAAAATCATATCAAAGCTTTC
TAAACAATATCTTTGTTGTTTCAAGTAAGTCTGCTGTTCT
CTATAGTCATAACAAATCTGACTTTTAATTTGATTCATAA
AAAATGAAACTACTAAAAAAACCTGAATTAGTCCTTCCAA
CATATGAGCTGTAAGAAATTTGACAGCAAGAAAATCGAGA
TGATGGGAAAGGCCAGTTCTGTAGAGAAAAATAAATAGAT
ACCGATATAGATGTATTTTTCAAAGATTTTAAACCTATAT
TGTTTTCTAAAATAAATCCTTTACAGTCCATGTATTATTT
TCCACTTTCTTTTCTGCCTCCCAGGAGTTCAGTGCCTAAA
TATCCAGGATCCTAAGATTACTGTTAGGATTGGAGGAAAC
AAGAGGGAAACTGAGAAACAAGGGTAATGGGGACAATTAC
ATAGAAAAGCAGTGGTGACACTGGAGCACCAGCCCCCAAC
AGCATAATTATATCTTCTCACTGTGCAGAACAAAGCTGCT
CAATTTTTTTTTTTTTTTATGGAGTTTCACTCTTGTCACC
CAGGCTGGAGTGAAATGGTGCGATCCTAGCTATCTCGGCT
CACCGCAACCTCTGCCTCCCGGATTCAAGAGATTCTCCTG
CCTCAGTCTCCCAAGTGGCTGGGATTACAGGTGACCACCG
ACCTGCCCGTCTAATTTTTGTATTTTTAGTAGAGATAGGG
TCTCACCATAGCCAGGATGGTCTTGATTCCCTGACCTTGT
GATCTGCCTGTCTTGGCCTCCCAAAGTGCTGGGATTACAG
GCGTGAGCCACCGTGCCCATCCAAAGCTGTTCATTTAAAA
AAAAACAAAATCCAACTTGATAAATAAAATTGAACATAGC
ACAGATATTTATTATAGACATTTATTTTAGCTTGTTCAAA
TTTTAACGTGCATTTTAGGATTTTAGTTATTACGGAAGGA
GGAAAATATGATTACAGTTACCAAAGGGATGTTATGACAA
TATTTTTTTTTTTGTCAAAGGCCAGTTTTGGTTTCCTCAG
ACTCTAAAATATGGGCCTAGCCTTGCAAGGGCTAGTGAGC
TGAATATTCAACATTTCCCAAAGCTTGGCAACAAAAGCCA
AGCTATTTTATGAATGCTTGCTTCTTCAAACTTCAAAGTC
TTTGTGTCATCATTTAAAATGCACACTTTTAGGAACATAA
CTATGAAATTAAGCACTGATGCTGAACAGGTAAATTGTGT
TCTACTGGCCTCCTGTTCTGTTTTTTATCTTGCTAAGCAA
TGAATCGATAGATTCAAACTCAAGTATTATGAGCCAACCC
TATACCAACAGTAATAAGAGTACGTGATTTGACTTCGAGG
ACCTAAAAATGCAACAAAAATGTTTGGAATAGATTATATA
GAATACTGCATAATATTAATCATTAAGGAAGTACTTAATT
ATTGTCACACTACTTTAGAATGTAGAGATAAGTTTAACTA
AAAACAGATGTAAGCTGGGTGTGGCAGCTCACATCTATAT
CCCAACACTTTGGGAGGCTGAGACGAGAGGATCTCTTGAG
TTTAGGAGTTTGAGATCAACCTGGGCAACATAGTGAGACC
TGGTATATACTTAAAAAAAAATTAGCTGGTTGCAGTGGCA
CGATCTTGTAGTCTCAGTTACTTGGGAGACTGAGGTAGGA
GGATCACTTGAGCCTGGGAGTTGGAGGCTGCAGTGAGCTA
TGATCACACCACAACACTCCAGCCTGGGTGACACAGCAAG
ACTCTGTCTTGAAACAAACAAACAAACAAACAAAAAACAA
ATGCATCATTTGAAAAGACTATAATATTTTGATTCATTTT
TCTAGCCAAGTCATTTTAAATGAGATTATCTTATTTCCAC
TGTGACCAAAAAAAATGGAAGTGGCTGTGTGTTTCTTTGG
TCTTATAAACTTCCCTTTCTATCTTATAACACTGATGAGG
AGTTGATGAACATAACAAGCGAGACATAGGAGGAAGAATG
TTTTCTATTTACCATAATAGAAAAATGACTCCAGAATTAA
TTGCAGAGGTTCTCAAATGCGTGGTTAAAAACAAAATGAT
ATAATAGAGAAGTAAATAGATAAGAAAATAATATTTTAAT
ATGATCATAATTTAGTCTTTTAAAAAATACGTTTTAGGAG
ATGCTAATATTTGCAGTTTTGCCTTTAATCCGAAGGATAT
GGAAGATTAGAAATAATCCATTCAACTCTGTCGTGTGGAT
ATTTTTCCTCTGTCCCCACTCTCCTAATCTTGGCATCTAC
ACTGTTTCATTGTTATACTGCAAAGGACCTGTCTGAAGAG
CCACCTACACTTAAACTTCACACTGTGGGCCTCTTTTTGA
GGCAGCAATCATTCCCTCAGTTCAAAGCTTCTATGCCAGG
GATAGTGTTTGACAACCACTTAGCATAATCCAATAACTAG
GCACAAACAAACATCCTCTGCTCATTTCCCCACCATTTGC
AAACTGCAGACAAGCACAAAATTTAAATAAAAGTAATGAT
GGTTTTCTGCAAAATTGTGGTTTCTTTGAGACATGTCAGG
GAGATTGAGGGAAGAGGAGATAGATTCTAACTGGCATGGA
TTCTATGGAAGAAAAACCAAAACGAAATTTTCTTAATATA
ATAACTATCAATTTATATTTATTGCAATTACTCTTTATAC
ACTTGATGTTCTACTTACTGAATTTCAGTTCTTTGTGATC
ATTTTATTTCTTAATAAAAGATATTAATTCCTGACTTCAC
CTTCTTCCTACTTACTTTTAAGTAAAGTTTACTTTTTTTT
TCTTTTTCTTAAATAGACATGGAGTCTTGCTATGCTGTCC
AGGCTGGCCTCAAACTTCTGACCTCAGGAGATCTTCCTGC
TTAACCCCCCAAATGGCTAGGATTGCAAGTATGAGCCACC
ATGTCTGGCAAAAAATTCTGATTTAAAAGCATAATAAAAT
AATTTTTGATACAGATAGAAACTATTTTCACTACTTAGGG
TATTATTAGATGGTTTAGTTTATTGATTTTAATGATTTTT
TTCTCTTTAATTGTAGTATAATTTACAAATGATTAAAATA
AACTTTCAATAGTAACTATGTTTTCTGGCCGAAGAGTTTT
TTGATAGCAGTCATTTATTTTGAATTGAATATTTATTCAA
ACTATTTCCACATTGAACCACAGGTTGCAGTAGCGTTTCT
CAGCAGTAACATTGTTGACATTTTGGATGGGATAATTCTT
TGTTGTGGGGAGCTGTCCTGTGCACTGTAGGATGTTTGAC
AACATCCCTGGATTCTACCTACTAGATATGAGTAGTACAT
GACAATCCCCCAGTCATAAAAATCAGAATAGCCTCCAGAC
ATTGATAAATGTTCCCTCTCGGGTAACGTCACTCCCAGTT
GAGAATCACTGGACTGTAGCATTTTCTTCCCTGTTGCCAT
GTGGTGATTCTATCTTTGAAAGCAAACTCATATCTGTGGG
GCTATGGGGTCTGCTGTTCTTTGCTTTTATTTCTAACATT
TTACTCCTCAGTTGTGGCATCCACTTCTCCTAAGTTGGTT
TCCAACACCAATCTTTGCCCCTTGCTTTTTCCTTCTCTTT
CCCACGAATTCTGTAATTATACATGTTTGGTGAATCAGAG
GAGTTAAGTGACAGTAATTATAATCCTTAGTCTCTTAGAG
ATTATAGCAATAATAGAAAATACAAATAACTAGTAACACC
ATGTTAAAATTTATTTACATGTCTCTCCATTTCTGTATCT
TATGTGTGAAAATATATTTAAAAAATTTGTGAGCAAAATG
TTACTATTTTTGTTATTGAGACAGGGTCTTGCTCTGTCAC
CCAGGCTGGAGTGCAGTGGCGTGATCATAGCTCACTGCAG
CCTCCACTTCCTGGACTCAAGCAATCCTTCTGCCTTGGCA
TCCCAAGTAGCTGCGACCACAGGAACATGTCACCACACTC
ACCTAATTGTTTTGGGTTTTTTTTTTTTTTTTTTTTTGTT
TTGAGAGATGGGATCTCGATTTGTTGCACAGGCTGGTCTT
GAACAAATCTCCTACCTTGGCCTCTCAAAGTGTTGGGAAT
ACAGGCATGAACCACTGCTCCTGGCCCAAAATCTTATTAT
TAATAAAATATAGTAAAACAAAGAATAACACACTTCTCAT
TAACAATGACTTCCAGGTCCAAATATTTTTTGTTTCACAA
TTCCTATACATTGATTGCTTTATCGGATGATACTAAATCC
TCCAAGAATTGAAGCCCACACCAAAGGTCCCATGATTATA
ATGATTTTATTGGATTCAGAAAGCTAAATTAATTCAGGTA
TAAAAAGAGGAAAAGCAATATTTCAAGGCTTTTGTCTATA
TAAGTATCAGCCTCGTTGTTCAGTTTCTTCATCTGTAAAA
CTGCAGAATTTGTCAAAAGAATTAAATGAGAAAATACATA
TAAATGCAGTTACAATATACCTGGGACACAGTGAGCACTT
TATAATCTTCCTTGATAATTTCTCCTATTCCAATTAATTG
AAATACTGCTGATAGGTTAATAACAACCAAAATATTTTTT
TTGCAGCCTAGAACATTCTGTGGAATCATCTGCTAAGCTA
TTAGGTATCTTATTCATTTATTCACTTTTTCATTCTTTGA
AATATTGTTCTATATTTGAATGTCTTTTAGATACTTCTGA
TGTAACACATCTTATAATAAGCTTAGAATCTAATTAAGTT
CTATGCTTTCCCTTGTATTCTTTGAATCTACCTCCCTACG
TTTTATATCTAAACGGGCTTGATTTTTTAAATCTTTCTCG
TTGATTTTATTCCACTTTTCCTCATTCTTCAGAAAACATG
ACCCTCCCTGCCTTACAGGGTGTCTAGCCTGGATTTCAAA
AATATCTTCTAACTCATTTTCCTGCTCTGATACAATCTTC
ACATTACTATACACAGCGATCTTTCTGAAAGAAATAATCT
GATGAAATAACTTCTTACTTAAAATCCTTCAATAGCTTTC
AGGGCAATTCAAGATAAGATCTGAGGTCGTTAGTATCCCA
CCGAAGGCTCTTTATGAACTGGCCTCTATTTTCCAAACTT
ACCTTTTGTCCCTCTTCACCTTGACTTCCCCGGTAGAGTC
AGAGTAAAGCATTTGAAGATGACAATTTTGTGTCATGCTC
TAACAGCCCTAATTCCAGCACACACATCCTTCCATCTGGG
ATGCCATGCTGCCCAGGTTCACCAGACTATGTTCTAACTG
TTAGATTAAATACTAATCTTCAATGCTTCTGGTTTTACCT
AGGTTTATCTCTTCATAATATTTGTCATACTACATTGTAT
TGTACACATGTATGCATTTGTTCAACTCTTTTTTAGATGC
TCACATCCTTAAGGACTGTTGCTGTTTCTTTTTTCTCTAT
AGCCACAAATATCTCACATTTTCAACTATATCTGGGACGG
AAGATAACTAAACTATTAACCGTAAGATGTTTAAAGGCAT
TGCACAAAAACCACTGTCAATATAGTGTCACGAGCAATGA
TTTTCTTCTTCAAACAGACCCAGACTTTGTAAAATTCTTT
CACATGGGATTGTGGTTTTCTTTTCTTCTTTTCTTTTCTT
TTTCATTGTCTTTTTCTTCCCTCCTCTCCCCTCCCCTTCC
CTCCCCTCTCATCTCCTCCCCTCCCTTCCCTTTCTTTTCT
TACAGGGTTTCACTGTGTTCTCTAGGCTGGAGTTCAATGG
CATGATCATGGCCCACTTCAGGCTCAACTTCCCTGGGTTC
AGGTTATCCTCCCACCTCAGTCTATTGCGTAGCTGGGACT
ACAGGTGCACACCACCATGCACAGCTAATTTTTCTATTTT
TAATAGAGGCAGAGTTGCACCATGTTGCCCAGGCTTGTCT
CCATCTGTTGGTCTCAAGGAATCCTCCTGTCTGGGCTTTC
CAAAGTGCTGAGATTACAGGAATGAGACACTGTGCAGAGC
CAAAGTTTTATTTTCCATCTCAAATTTGATTACATCATTA
GTTTAGTTTTATTACATGTTATATTAAAGGGATTCTTTGT
CAGAACAAACTTCATACATGAATGTTTATGGCCTAAGAGA
TGACACATTGTGCCACAGTTATCAATATTTGCATAACAAA
CCACCCCAATGTTAGTGGCTTAAAACACACACACACACAG
ACACACAGACACACACACACACACACACACTTTTGTTGAC
TTCAGAGTCTCTGGACTGGCTGTATGTTTCTTCTGACTTT
GGTCAGAAACTCCTGCACACATTAGTATGGTGCATTTGTT
ACAACTGATGAATCAATATTAAAACATTATTTACTAAAGT
CCATAGCTTTCATTAGAATCCTATCTTTATGTTGTGCACT
TACGTGGTTCTTGACAAATGCATAATGCAATGTATCCACT
ATTACAGTAACATACAGAACAGTTTCTTTTGCCTAAAAAT
CCCCTGTGCTTCACTTATTCTTCCAATCTTTTGATGAACT
CCTGGCACCTACTGGTTTTTTTCTATCCCTGTACTTTTAT
CTTTGACATGAGGTCATATATTTGGAATCATACAGTATGT
GCCCTTTTCACATTGTCTTATTTCATTTAGCAATATGCGC
TTAAGATTCCTCCATGTGTTTTCATCACTGAATGGTTCTT
TTTTTATATCTGTAAGTAATATTTTGTATGGATATACAAC
AGTTTGTTTCAACATTCGCCAATTGAAGAGCAGCTTGCTT
CCAATTTTTGGCACTTATAAACAAAATTATGAATTATGAA
TCTATAAACATTCATTTGCAGTATTTTATGATGACATAAG
TTTTCAGTTCATTTGGGTAAATACCAAGGAGTACAATTGC
TGGATCATATGCTAAAACTGATTTGTTTAGTAAGAAGCTG
CCAAGATGTTGTCCCAAATGACTGTACTATTTTGCATTCA
CCAGTAAAGAATGAACATTTCTGTTGTTCTACATCCTCAC
CAGAATTTGGTATTGTCAGTTTTTAAAATTTTAGGTATGC
TAATAGATATGTAGTGGGGGCCTCAGTGTTGTTTTAATTT
GCAATTTTCTAATGACATTTGGTACTGAATGTCTTTTCTT
ATGTGTATCTGCCATCTGTATATCTTCTTTGATGAGGTGT
CTGTTCAGAACTTTTGCTAACTTTTTAATTGCTTTTTATT
TTTACTTAAATTTTTATAATCTGTGTACACTTTGGATATC
AGTTCTTGTTTAGATATATGTTTTGTAAATATTCCCTCTT
ATTCTTTTGACTTGTCTTTTTATACTTGCATCAGTGTCTA
TACAGAGTAATGTTCAGTTTTACTAAATTCAGGATATCAA
TATTTTCTTTAATGGATTATGTAGAGTTAGGTTACGTAGA
TGTTTTGTAGATGTTCTTTATCAAATTAAGAAACTCCTAT
TTGTAGTTTGTCGAATGTTGTTATCATAAATTAGTGCTGA
AATTTGTACAATAATTTTATGTACAAAAAATGTCAATTGA
TATGATCAATTTTTTTCATTTTTTAAGCCTAATGATGCAG
TGGATTATATCATTGATTTTGGAATGCTGAGTCAACATTG
CATATCTTAAACAAATTCAACTTGTTTAGTGTATATAATT
CTTTTTATACATTGTATATTGGATTTTGTAAACCAAAAAT
AAAATATGAAGGCCCCCCACAACCATCTAAATGGATTCCC
TCCTCAGTCAGACCACTCTAAAATTTAACCTGAAAGACTG
GTTCACGTCATGACAGAAAGTAGGTGTTGGACAGGTCTCA
TTAGATCCCTCCAGCATTAGCATCAACACAGACCTTAAGT
CTGATAAGAAACATTTACAGTCTTTTCTCTGTAAAGCCTG
CTACTTGGAGGCTTCGTCTGCATGATAAAACCTAGGTCTC
CACAACCCCTTATCATAACCCAGAAATTTATTTTTATGGA
TTATAACTCTCAACCAGTTCCCAATCAGAATATGTTTAAG
TTTACTGATATGGTTTGGATTTGTGTCCCCACCCAAATCT
CATATTGAATTGTAATCCCCAGTGTTGGAATGGGGACCTA
GTAGGAAGTGATTGGATTATGGGGAGGAATTCCCCTTGTT
GTTCTCATGATAGTGAGTGAGTTGTCACAAGATCTAGCAG
TTTAAAAGTGTGTAGCACATCCCCCTTCAATCTCTTCCTC
CTGCTCCGGCCATGTAAGACATTCTCACTTCCCCTTTGCC
TTCTGCCATGATTGAAAGTTTCCTGAGGCTTCCCCAGAAG
CAGAAGTCTGTATAGCTTGGAGAATCGTGAGCCAGTTAAA
CCTCTTTTTTTTTCTTTTTTTTTTTTGAGATGGAGTCTCA
CTCTGTTGCCCAGGCTGGTGTGCAGTGGTGCGATCTCAGC
TCACTGCAAGCTCTGCCTCTCAGGTTCACTCCATTCTCCT
GCCTCAGCCTCCCGAGTAGCTGGGATTACAGGTGCCTGCC
ACCATGTCTGGCTAATTTTTTTTGTATTTTTAGTAGAGAC
GGGGTTTCACCATGGCCAGGATGGTCTCGATTCCCTGACC
TTGTGATTTGTCTGGCTTGGCCTCCCAAAGTGCTGGGATT
ACAGGCGTGAGTCACCGTGTCCAGCCCAATTAAACCTCTT
TTTTTATAAATTACCCAGTCTTAGATAGCTCGTAATAACA
GTGTGAGAACTGACTAATATATATACCTATGATCTGGAAG
CACCCCCCGCTTCAAGTTGTCCCACATTTCCAGATCAAAC
CAATGTAAACCTTACTTTGCAAGATTTATTGATTGATGTA
TTATGTCTCCATAAAATGTATAAGAGCATGTTGTACTCAG
ACCACATTGGGAACATGTCATCAGGACCTCTGAGGGTTCA
TCACAGGTGCATTCTTAACCTTAGCAAAATAAATTTTTTA
AATTGATTGAGACTTTTCTCAGATATTTATCAATTTACAC
ATTGGCGACTACAAAGGGACACTGAGTGGAGGTGGCCCAG
ATCTTTGGCAAATCTCCTATTGGTGCTTGTACCAGCTTGA
CCTATCTTTATCACTCAAACCAATAGGACAATTTGCTAAG
GCCTGGGAGCACCCCTCACTCCAGAGAATTCCTGATCTCC
ACAAATTTGGTTGAGATCTCAAGTTTATTTTGCTGTACAA
CTCCTCTTCTGAAGTTGTACTTGTTTCCAAGAAGGGAGGT
TTTCAGGCTTCCATGATGATGGAAGGCAGGTAACTACTTT
CTGGAGTTTGAGCCCAATTCCAACAGGAAAGACAAGTTTG
AGTTTTTTCTTTCTTCTGGGATGATAGAGAGCAGTCTTCA
ACCTGAGACCCATTCCTAGGTGAGTGGCTAAATTGGAGTT
TAGTTTTGGCGAAAGTTACAATTAACAATTAGCTGTTTTT
TATTTCTCCTTACCATTAGCGTGCTCAGTAATCATACTGT
TGGGTTATTTACTTTATTTGCTTTGTTTTTTCCAGTCTTT
CTCCCATCAGATTTGACCAGCTCTATGTGACTTGGTCAAA
TCCAAATTAGGTTTTCAAATTATGGGGAACAAGGCCTCTC
TGAATTGACTAAAATTCCTCACAGCTGTAAAAGAGAAGAA
AAACAAAAACAAACAAACAAAAATAAAGAAAAAGAAAAAA
AAACGTAAGCTTGATTTCTGTCTTTGCTTCCTGTATTAAA
CAGACAATTGTTCTTTCATTTACTTTTCTTCCACCCTACT
TCTCCTTCCTAGTTTACCATCTTCTGTACCAAGAAAAATA
TAAGGAAGGCTTCTAATGGCTCAAAGTCCTTTAAAAACTC
AGAACAAAGGTGTCACTCACCTCATTTGGGGGTATTCTCT
TTTCTTTTGGAGCTTCAAGAGTCATAGGCAGGTTATGTCT
AAAGCTCTACTTTTCTGTATTGCATTACTTGACCTCTTTG
GATTTCGGGGATACCAGAGATTACCTGGTACTGAGAGGAT
TTGACCTTGGTATGTGTAATGGCAGATGAGAGGTACAAAG
TGAAAGGTGGCCTAAGACAATTTACAGATAGTGGTCTTAG
CTGTTTTTTTCTCCTCCTAGGAAGTTGTTTATGATACTAA
TTCTAATTCAGAGACACATTCTAAAGAGTATTCTCCATTG
TCTTTCCTCTCAAAATTAATCTTGATTGGCTTGTCTGTGC
ATTTGCATGAGGAACTGAACTGTTCTTTTCATAGATGAAT
CACAGTCCGAGTTTTCTCAGCTCTGAAGAGATAGGGCATT
TTGTTTTCAGTGAAAATGTGGCACCCCCGGGTGACTGGTG
GCCAAGTCGGAGTATCTGGGGGATTGATCCCCCACAACGT
GCAGCAACCCAGCAGGGAATGCCCAAAAGAGTTAGTTTAA
AAAGGCCCATCCAGGAAACAGATATAGGAGCTGGTCACTC
TGCACTTTGAACCCTTCCTGAAGTACCTGACACATAAGAG
GGAGGAAACAACTCTGTGGTGACACACTGTGGAGTCCTGC
CCACACCAGCACACTTACCCCACTAACCCATAGGCCACAG
CTCAGTCCCCCCTTAAAAAACAAACAAACAAAAAAGGGGG
ACAAATAATCTAAGAATGAGGGAAAATAAGGAGAATGACT
CCCCTTTCTGGCACTCCATTGGTTTTGTGGTGCCTGTACT
TGCAAGTGTTTGTGTAAAATGATCATATTATGGTTTTTTT
GTGCACAATTATGTCAAGAAAAATTCAGTTGCAAGAGGTT
GACCTGCAACTATAAATTAGTTCCTCAGTTCTCTCTTTGC
TTTCTATTCTGCCTGCTTTAAGTCTGCTGTGAATTTTTTA
CTGAGATAAAAACAGTTTACATTCAATCATTTCTTTTTGT
TATTGTTTTTGCAAACCAATGAACTTGTATTATTATCTCA
TGGTTACATTTCTCAAGTAAAAGCTATAAGATCTTTGTGT
GAGTGTGTATGTGTGTGTTTATGTGTACATACAAGTATTT
TGTTATGTGTTTTTGACCAGAAGTTGCCAAATTGGGCTTA
GAGTACTCATAAATTAAAAAATCCCAAATGCTTTTCAAGT
TCATATGACTTAAGTAAAATCTTTCATAAGCTAGCTTTAA
AATTATTGATGAAATAATCTTAGAAATGTCTTAATAATTG
TCAGCATACATTTTTGTTTGCATTTATTGATCAGGAGTTT
TCATAGTTATCCTTGACAAATACTATAAGATGTCAAAATT
TGGCATAAAGACTACTAAACTATAAAACCAGGCCAAAACA
GAATGATCTTTGCTCATGTAATTTTTGATAAATAAGACAT
TAATATTGATTTAATGAAAACAGTGAAATCTTAAATTATT
TAGTAAAATAATTACATATTTAATCTTAAGGTTTTTACTA
ACACCTGAAATTCACAGGCTATAAAATCATTGGCAGGGAA
ATAGCTTTAAATGACGACAGTCACAGTTTTCACAAATAAT
CAGGTAAACTATTAAAATAAAATAATAAGTTAAATGTAAT
GAGATAAATACTTGTAGACAAATGTCTTAATTCAGAAACT
AAAGTTATATTAAATTAAATAATAGATATTTCATTAAATG
TCTGGGTATTTTCCAATTTAAAAAGTTATATTGTAGAAAA
CTTTTCTTTCTAAAAACAATGTGTTATTGTTAAAATTTGA
ATAATTGTTTGTCTAATTCAAAGCTTATTTAAAGGTTATG
TGTAAAGTAAGGTAAAAGGAGCCAGGAAATTTGAGGGATG
TAAGGAAAGTTATAGAAATAAAGAGCCATTTTTGGTAAGA
AAACTTAAAAGAAATGTAATTTATATTAGAAAGATTCTTG
TATTGTGAATTTTTGTCCTAAAAAAATGATTGGGTTGTTC
AAGAGGGGGTAAACCAGAAAGTCCAAGCATGTTGTGAAAG
GTCTAAGTTGTAGTAAGGTTAAAAAGGAATTAATTGGCTA
TAATTAAAGGAAATTATAATAATTAATTTTTCTGAAAAAT
TGGACTTTAGTATTAAAAATGCTATCATACAAAACTAAAA
AACTGGTTAAAAGAAGATTTTATTAAAAATATTGCATTAC
TCTTAATGCAAGAAATCTTTAATTTTTAAATTCTATAATG
TTTTTATTTTTTAAATTATACAGATTGATATCTCAGGAGC
TGAACCCTGCTGCTTCAGCTCCTTCTCTCTTTTGAGAAGG
CATAAGATGTTAACTCTTCCTTCAAGTTTTGTTGTAATAT
GTTATTTATTAATAATACAAAGCAAAGGAGAAATTTTTTT
AAAACAAGCACATGAAAATCTTTTGGATCTGCTTTCATCT
GCATGTCTGTTATATCTATGTTTATATGTGTTATGTAGAA
GTGATATTTCACTATTAAAGTTTATGAAAGGGTTTCAATC
ATTTGACTTAAAGAAAATTAAGGGCTAATCAGACTGATAG
AAGCTACCCTCAGGTGCCTTTTAATTCACATGACTTTGGC
AATCTTTTGTAAGATTAATTTGGTAAATTTAATCTTAAAA
TTCTGTGCAGTAGTTTAAAATTGTAACATCATCTGCCTTG
GCTCTATGTTCTCACCCAAATCTCATCTCGAACTGTAATC
CCCATGTGTTGGAGAAGGGGTCTGGTGGGAGGTGATTGAA
TCATGGTGGTAGAATTCTCCCTTGATGTTCTCATGATAGT
GAATGAGTTCTCACAAGATCTGGTAATTTAAAAGTATGTG
GCACCTCCCTCTTTGCTCTTTCCTGCTCTGTCATGGTAAG
ACGTGCTTTCTTCCCCTTCACCTTCTGCCATAATTGAAAA
TTTCCTGAGGCCTCCAAGTCATGCTTTCAGTTAAGCCTGT
GGAATTGTGAGTCAATTAAATTTCTTCTCTTAATAATTTA
CCCAGTCTCAGGTAGTTCTTTATAGCAGTGTGAGAATGGA
CTTATGTTAAATTAAGTGAACTTTTTTATCCCCCACTGAG
ACTGGATTACTAACTGTTAAAATAGTAGGGGAATAAAAGA
TGTTTTTGATGAGATTTATAAAACACAAGGATGTCGTTTT
TGCTAAAGAAAAGTAATTTTTTTTTTTTTAGTTAAGAGAT
TACTTAAGAGTCATTTTAAATTAAAGGAAAAATTATACAA
ATAAAATTAAATGAATAAAAAGAAAAATTAAGCCAGAGCA
ACAAAAGTTACTTCTGAGACTTATGGTTACCAAGAAGATA
GTCAATGTGCAGGAAGGACAAAACCAAGTAACTATTAAAA
TCAGAGGGTATAATGTAAAGGAATTGCACCATTTTGTAGA
TTGGTATCATCAGTTTCTTGAGAAACCTTTCCTATAATGG
ATTATAAAAATAAATGCTTTAAAGAAAAAATCTTTTATTT
TAAATGCTACACAATGAAAGAGCTTGTTTGGACTGATGCA
GGACTCACAGCTCACTATCAAGCAATCACTGATGAGTATA
TGTGATCCAGATGCACAGGAGGTTATTCCTGAGAGAACAA
CCAGCCTAGGGGGCTGGATAAACACCATGGTAAGGTCTGT
TTATCCTGAGAAGGGGACTGCCCAACTCTTCCTATAAAAT
GCCATGTGGAGCATCCCAGATGAAGGCAGTTAATATGCTT
TATATTGCAAGCCATGTAGGACTGGCTTTATGAAGACCAA
GATATTCTCCCTCCAAATATTCCTATAACCCAAGTCATAG
TAATTTGAGCATTAATGGGGACCCCTTTTACATGGGCACC
TCTCCCATAGAAACCTTATCAAATTTGCTGTCCCTCATGG
GTCTTATAGATGCTTGATAAAACATTGGGGTAATTAACAA
CAACAACAAAATAAAATGAAAAGGAAAAAGGAAATCAAAA
GCCCCACCCAGAAGAATGATAGAATTTTTTGGATGGTTAT
TCACTATTTGCTCCAGATTGGAAAATTAAAACAAACAAAC
AAAAAAACCTCAACAAATCAGAAGGCAAAGATTATCACGA
GAAAGCTGATGTTGCCTGCAGCAATGGTGAGGCAAATTAA
GATAAAAATTGACAAAAGAGCCTGATTCCCTTGGCTAAAC
TCCCTGTTGGGAACACAAACTTTTTTTTTTTTTTTCCCAA
AAAGGTAAAAAGGTCTGGGTGTAGAAAGAAAAGCTCCTGG
GACCAGAACTTTAAAATGTACAGGTTAATAGAATTATGAA
ATTTGAGATGTTTAAACAGACTTTATGCAAGATAGTTGTT
ATTCCTTTACCTGAATGACTTATGAAAATTGGTATTGTAT
CTAACTGGGGGATAGTTCCCCTATCTAGTCCCATAAAACT
GAAGGCATGTAAATATGCTCTTTGTGAAATGTTAATCGGA
TACATTAATTTGGACCTAGTAAGATTTACTGGGCCCACAA
AATATAGGGTAGAAGCTAGATTGCTAGTAGGTAAAAAAAT
CCTCCACTTCATCAGACTTTGTGGAGCATTTACTGGGGCT
TATGGCAGAAGACTGTGAGTACTTCCCAATAACAACTACT
GGACTAGAGAATTTCCACTTGAGGGGCATTTACAGCCTTG
CTATGGGATGTTAACTGAAGCTACCTATGCTAATAGAAAA
GATAGTGTCAGAGACGTTTGAACCACAGCAACTCCATTTT
GAGTGATGGCTAGGAAAATGAGGCTGGGACTTGCTGGGCT
GCATTCTCCGAAAGTTAGACATTCCTAGTCTCAAGATGTT
TATGGTTAAGGGAACAAATTAGTAATGTTTACTAAACAGA
TCCAAACTTGGGAGTGTCCAGATATCTTGACATCTGGACA
ACAAAGGGATTCATAATTTTGTTTTAAAGATAATAATATT
GAATCTGGAAAAATGTAGTAATTAAGAAAGTTAATCCTTT
ATCACAAACCCTTGTAGCAGAGCACATCTCCCCATACATA
CAAGCATTGTACCTAGGGTGGATGCATTCCTTCTCTTAGT
TTTGGGAATGTTCTACTCTGTCTATGAAGTAGCTGTTCTT
TCATCACTTTACTTCCTTAATAAACTTGCTTTTGCTTTGC
ACTGAGGACTTGCCCTGATTCTTTCTTGTGTGAGATCCAA
GAATCCTCTCTTGGGGTCTGTTGGGAACAGGTCCCCCAAA
ATCTGGCCATAAACTGGCCCCCAAACTGGCCATAAACAAA
ATCTGCCACACTGTGATATGTTCATGATGGCCATAACGCC
CATGCTGGAAGCTTGTGGGTTTACCGGAATGAGGGCAAGG
AACACCTGACCCGCCCAGGGCGGAAAACCACTTAAAGGCA
TTCTTAAGGCACAAACAATAGCATGAGTGATCTGTGCCTT
AAGGACATGCTCCTGCTGCAGTTAACTAGCCCAACCTATT
CCTTTAATTAGGCCCATCCCTTCATTTCCCATAAGAGATA
CTTTTAGTTAATTTAATATCTATAGAAACAATGCTAATGA
CTAGCTTGCTGTTAATAAATACGTGGGTAAATCTCTGTTT
GGGGCTCTCAGCTCTAAAGGCTGTGAGACCCCTGATTTCC
CACTTCACACCTCTATATTTCTGTGTGTGTGTCTTTAATT
CCTCTAGCACCACTGGGTTAGGGTCTCCCTGACTGAGCTG
GTCTCGGCAAGTGGCATCCATCATGGAAGCTTGAATCCAG
GTCAAAGGGTCACCACAGCGATGGTTGGAGAATGTGGAAC
TAGCAGGAGGACATCCGAGTACTCTTAAAGCAATCCCCAT
GGTAAGTAAGAAGGGGAGTTTGGAAGCATCAGGGTAACAC
TGGGACAAGTGTGGGCTATGGTTTGCCCCACGTTGGAACT
TTTTCACACTAATGATGAGAAGGAAGGAGAGTATAATGAA
GTAACAGAAGAGGTTACAGACCAGGTTTATTTGCCAGCTA
AAGCTAAAGCAGCAAAGGAGGGAGAGGTTCATCCCTACTC
TTCTGCACTCCCTCATTATTATTTTGAAGAAAAAGGCCCT
CCAGATCTTTCTTTTCTGGAGGACACTGGGAGAAAAGCAG
TTGCCCCAGTGACTGAGCAGTACCTCTAGAGACTGCTCTT
AGTTCTATTCAGGCAGAAATTCAGCAAGCTAGACAAGAGG
ATGAGTTAGAGGCTTGGCAGTTCCCTGTTAGAACACACCC
CCCAGATCAACAGGGAAATATTATAGCTACATTTGAGCCT
TTTCCTTTTAAATTACTCAAAGAATTTAAACAAGCTATAA
ATCAGTATGGACCAGGTTCTCCTTTTGTAATGGGACTGTT
AAAGAATGTTGCTGTTTCCAGTCGGATGATTCCTACTGAC
CGGGATGCTCTTACTCGAGCTTGTCTAACTCTTGCTCAGT
TCTTACAATTTAAAACTTGGTGGGCAGAGGAAGCTTCCAT
TCAGGCTGCTCACAATGCCCAGATCCAACCTCAAATTAAT
ATAACTGCAGACCAACTTTTGGGGGTTGGCGGCTGGGCTG
GTTTAGATGCACAAGTGGTCATGCAGGATGACGCCATAGA
ACAGCTTAGAGGAGTGTGCATTAGAGCTCGGGAAAAATCA
CTTCATGTGGAGAACAATACCCTTCCTTTAGTGCTATAAA
AAGGGGACCCAAAGAACCTTACGTTGATTTTATAGCTCGG
TTACAGAAGTCTCTTAAAAAGATGATTGCAAGTTCGGCTG
CTCACGATATAGTGTTGCAGTTATTAGCTTTTGACAATGC
TAATCCCAATTGCCAGGCTGCTCTGTGACCTATCAGAGGG
AAAGCACATTTAGTTGGTTATATCAAGGCCTGTGATGGTG
TCAGAGGTAATCTGCATAAAGCTACTCAGTTGGCACAGAC
AATGGCAGTACTGAGAGTGGATAAAGGAAATACTCTATTT
CATGGAGCTTGTTTTAACTGTGGGAAACATGGTCATACTA
AAAATGAATGTAGAAAAAAATCAGCAAGTCAGGCTGCCAG
ATAGGGAAAAAAAGAAAACTGCTGAGCCTCAAATATGTCC
AAAATGTAAAAAAGGAAAACATTGGGCTAATCAGTGTCAC
ACTAAGTTTGATGAAGAAGGGAACCTGATTTCAGGAAACG
CCATGAGGGGCCTGTCCCACGCCCATTCTAAACCAGAGCA
TTTCCAGCTCAGGCCATTCCTTCACCCCTGTACAATGTCT
GTCCCCCATCACAGCTGGTAGTGCCATAGTAGATTTATGC
TGCACTAAAGCTGTGAGCGTTCTGCCTGGGGAACCCCCGG
AAAGGTCCCAACAGCAGTCTGTGGACCCTTGCCAGCAGGG
ACAATAGGATTACTTTTAGGAAGGTCTAGTTTAAATTTAA
AAGGGGTACAAATACATATAGGAGTCACTAATTCAGATTA
CAATAGGGAAATTCAAATTGTTATATCTACTTCTGTTCCC
TGGGAAGCAGAGCCAGGAGAGCGCATAGCACAGCTCCTGA
TTGTGCCATATGTGGGAATGGGAAAAGTGAAACTAAATGA
ACAGGAGGATTTGGAAGCACAAATAAACAAGGTAAAGCAG
CTTATTGAGTGAATCAAATTAGTGATAAACATCCTACCTG
TGAAATAACTATTCAGGGAAAGAAATTTAACGGTTTGGTA
GATACAGGAGTGGACATTTCAATCATTTCTCAACAGCACT
GGCCGTCCACGTGGCCAATTCAACCCACTCAATTTAACAT
AGTTGGATTTGGTAAAGCCCTTGAAGTATATCAAAGTAGT
TATATTTTGCATTGTGAAGGGCCCGATGGACAACCTGGGA
CTATTCAACCAATTATAACTTCTGTACCTATAAATTTATG
GGGGAGAGATTTATTACAACAATGGGGAGCGCAAGTTCTA
ATTCCAGAACAATTATATAGCCCTCAAAGTCAACATATAA
TGCATGAAATGGGGTATGTCCCTGATATGGGACTAGAAAA
AAATTCGCAAGTTTTGAAAAAAACCACTTCAAGTGAAAAG
ACAAAGTTCCCACCAAAGATTAGGATATCATTTTTGATGG
CAGCCATTGTTAAGCCTCCAGAACCTATACCTTTAAAATG
GTTAACAAATAAGCCAATTTGGATAGAACGATGGCCACTA
AGTAAAGAGAAACTGGAGGCTTTAGAGAAATTAGTTACTG
AACAATTAGAAAATGGGCACATAGCTCCAACATTTTCCCC
TTGGAATTCTCCAGTTTTCATAATTAAGAAAAAATCAGGT
AAGTGGAGAATGTTAACTGACTTAAGAGCAACCACTTAAA
AGCCATCAATTCAGTTATACAGTACAGCCAGGATTGCCTT
CTCCTGCTATAATTCCAAAAAATTGGCCTTTAATAGTCAT
GGATTTAAAAGACTGTTTCTTTACTATCCCTTTAGCTGAG
TGAGACTGTGAACGGTTTGCATTTACAACTCCTGTGGTAA
ACAACCTGCAGCCTGCTAAGTGTTTTCATTGTTTCACAGA
TGGCTCTAGTAATTGTAAAGCTTCTTATTCTGGATCAAAA
GGCAAAGTTTTCCAGATGCCCTGTACTTCAGTTCAAAAAG
CAGAGCTTGTAGCTGTAATTGAGGTATTGACTGCTTTTGA
TATGCCTATTAATGTGATTTTTGATTCTTCATATGTGGTT
CATTCCACACAGTTAATTGAAAATGCTCAGTTATGATTTC
ATACAGATGAACAACTGATGACTTTATTTACCCAACTGCA
AACAGCAGTTAGAAGTAGAATGCACCCTTTTTACATCACT
CACATTAGGGCTCATATACCTCTTCCAGGACCTTTGACTG
AAGGGAATCAAATGGCTCATCGCCTAGTTGCTAATGCAAT
ATCTAATGCTAGACACTTTCACAATTTAACCCATGTTAAT
GCCTCTGGTCTCAAACGCAGATACAGCATTACCTGGAAAG
AAGCTAAAGCTGTTATCTGGCGATGCCCAACTTGCCAAAT
GGCACATCCCTCATCTTTGACAGGAGGAGTTAATCCTTGA
GGATTGGAACCTAACTCTATTTGGCAAATGAATGTCACAC
ATGTTCCCTCATTTGGGAGACTAGCTTATCTACATGTATG
TGTGGACATCTTTTCTCACTTTGTCTGGGCTACATGCCAA
ACAGGAGAGTATTCTGCCTGTGTTAAATGTCATCTTTTGC
AGTGTTTTGCGGTGATGGGCATTCCAGCTTCTATTGAAAC
AGATAATGTCCCAGGCTATACTAACCAAGCTCTACTTACA
TTTTTCTCTAGGTGGAATATTAAACACATTACTGGTATCC
CATACAATTCTCAAGGACAAGCCATGGTGGAAAGAATGAA
TCTTTCCCTAAAACAGCAGTTGCAAATGCTGAAAGGGGGA
ATTAGAGAATATGGAACCCCACAGATGCAACTGAATCTAT
ATTGTTAACTTTAAATTTTTTAAGCCTGCCTAAAGGCCAG
ATGTTATCAGTAGCTGAACAACATCCACAGAAACCAGCTG
CAAAGACAGAAGCAGAACAACTGAGTTGGTGGGGAGATCC
AATAATAAAAATTTGGGAAATAGGTAAAATAATAACTTGG
GGTAGAGGTTATGCTTGTGTTTCTCCAGGCCAAAATCAAC
AGCCGATTTGGATATCATCAAGACACCTAAAACCTTATCA
TGAGCCAGATGCCAAGGAAGAGATGCCGGGAGGATCCTGA
GGACCCCCCAGTTGCAGCCATGTTGAGACTGACACTGAGG
AGGACCCCAACTGTCACGAGCAACACCCGTTGAACACAGC
CGCCCACCTGGGGACAGATCAAGAAGCTGTCACAGATGGC
GGAAGAAAACCTGAGGAAAGCGGGACAACCACTCACAACG
AGTAATTTAATGGTAGCTATGATAGCAGTTATCACCACTG
CCATGAGTATTCCTTCAACAAGGGCTGACACAGAGAACAA
TTATACTTATGGGGCATATTTATCAATCCTGGATGGTAAT
AATGCCTGGATATAATCACTCTATGACACAGTTACACAAG
CTTTCTGATCTCAGTATTTACCATAATAAATCTGCTCCTA
TGATTGAGGCAAACCACCTTCAAAAATCTATTTGTAAATA
AAATAGAACCTGGCCAGAAATACTGAACATACTTGTTTAG
GAAGATTGCTTTGCAGAACAGGCAGACGTGCCGCACAACG
ATTCCTATGGAATCATTATTGATTGGTCCCCTAAGGGGAT
GTTTAGCTTAAATTGCACCTCTCAGTCTGCCTGCCATGGC
CACACTATGTTCAGCTGGTGAGAACAAAACAGTCAGATGG
TAGAAATGGCAAGAAGTATGGCAAGAGTTCCTATTATCTG
GAACCATGGCGGTATAGTGGCACCTTAACCTCAAATGATA
TGGCTCGTTGTAGGAGCTAAACATTAAGGATTTGTGGAAA
CTATTAATAGCTCTTAATAAGATCAAAATTTGGGAAAGAA
CAAAAAAGCATCTAGAAAGACACTCTACAAACTTGTCTTT
GGATATTGCAAAATTAAAAGAACAAATATTTAAAGCATCC
CAGGCACACCTGACCTTAATGCCAAGAACTGGAGTGCTTA
AAGGAGCTGCAGACAGATTAGCAGCTAGTAACCCATTAAA
ATGGATAAAAACACTTGGAAGCTCTGTAATTTCAATGATG
ATCGTGCTTTCAATCTGTGTTGTTTGTCTTTGTATAGTCT
GCAGATGCAGATCCTGACTCCTGCGAGAAGTAGCTCACCA
TGACAAAGCTGCCTTTGCTTTTATGGCTTTGCAAATCAAA
GAAGGGGGACGTGTTGGGAATAGGACCCCCAAAATCTGGC
CATAACTGGCCGCCAAACTGGCCATAAACAAAATCTGCAA
CACTGTGACATGTTTATGATGGCCATAACGCTCACGCTGG
TAGGTTGTGCGTTTACTGGAATGAGGGCAAGTAACGTCTG
GCCTGCCCAGGGCAGAAAACCGCTTAAAGGCATTCTTAAG
CCACAGACAATAGCATCAGTGATCTGTGCCTTAAGGACAT
GCTCCTGCTGCAGTTAACTAGCCCAACTTATTCCTTTAAT
TCGGCCCATCCATTCGTTTCCCATAAGGGATACTTTTAGT
TAATTTAATATCTATAGAAACAATGCTAATGACTGGCTTG
CTGTTAATAAATACGTGGGTAAATCTCTATTTGGGGCTCT
CAGCTCTGAAAGCTGTGAGACCCCTGATTTCCCACTTCAC
ACCTCTATATTTCTGTGCGTGTGTCTTTAATTCCTCTAGC
GCTGCTGGGTTAGGGTCTTCCTGACTGAGCTGGTCTCCAC
AGGGTTCTGGATCAGGACTCCTGTCCTGTAACCATAGTAC
CTGAAATGGTTCCATGATGAAATAAAAATGGTCTACATAG
GATTTTGCAACCTGGGAATACCACGAGGAGATCCTCATGA
CCAAGGGGCCTCTTTTTTCCCTAGGACTGATTCTAACTGT
GTGAGGAGCTGCTAAATTCTACAGTGCCTGATAGATAGCT
CTCGTGAGCTGTTCAGCTTGTGAATGGCAGTTCCAAAGTG
AAAATGCTTTGTTTTGAAGGCTGCTGCTCTAGTTAAAGAA
GGGTCAAATTTTCTTTTTTCTTTTGAGTTATTTATAGTTT
AGAGCATTTGAGTGAACAATGTTTTTGTAAGCAAATTTAC
TTTTCTCTCTGAGTTCTCCAAAATTTGGATTGTGGTTTTA
TGACAATATAGTTACTTGCGTAAATTTAATGAGTCTTTTA
GAACAGGGTAATTGGAGACACTAGTTATTTTACCAAGACT
TTGACTAAAATAGCATATTTTTAAGTAAAGATCCTGCAAC
TTAAGAGGAGCCTGTACAGCCAATTCTTGCTGCACTTTAT
GTGAATAAGAAGGCAACGTATAATAAGCTTAAAACTTATT
TTTCACAAAAATTGGTCCATTTCTATTTAACAGAAAAGGA
GGGCTAGAGAGAAAAATAGAAATTCTTTTAAAAGAAAATT
GATACTAAATCAGCCCTAACTTTTGATTTTCTGAGTGCAG
ATTTAATCATGAACTATTTCTTGGCTGTAATAATCCTCTA
GAGACTACCAGATTATAAGTTTTCTTCATACCTTTAGTTG
GTGTCCTAATGAAATAGTTTCCTTTTTCTGTTATGACTCA
CAAACACTCAATATTTTGACAATATTTTGATTGTCAAAAT
ATTAATGTTATTTATTTCTTCTTGTTTTGCTTCCAAGAAA
ACCAAAAGCATGGTATTCTGAAGACCAGAGATACAAATCT
CCCACATTTGGCATCCCACGGGACCCAATCTCTTTTTCAC
TGCAAATGCCCTGCTGCTAAAACTATACAAGCACGCTCCC
TCTAGGCAGTAGGGACTGTCGGGGAAGACATTGGTTTGAT
CTGGAATGGTGGGACAACTTAAAGAGGGGGTCTCTAGGTC
AGAGGTAGTTTTAAACATATTCTGATTTGCGGCTGGGCTC
TGTCTCTACTAAAAATACAAAAATTAGCTGGGTGTGGTGG
TGGGCGCCTGTAGTCCCAGCTACTCAGGAGGCTGAGGCAG
GAGAATCACTTGAATCCAGGAGGCAGAGGTTGCAGTGAGC
CGAGATTGCACCACTGCACTCCGCCTGGCCACAGAGTGAG
ACACCGTCTCCAAAGAAAGGAATCCCTGAGTTATGATAAG
GGGTTTTGGAGACCTAGGTTTTATCATGCAGATGAAGCCT
CCAAGTAGCAGGCTTTAGGGAGAATAGACTGTAAGTTTCT
CTTATCAGACTGAAGATCTGTGTTAATGTTAATACTGGAG
GGGTCTAATGAGGCCTGTCCAACTCTCACTTTCTATTATT
GCCTGAACCAGTCTTTCAGGTTGAATTTTAGGGTTCCCAG
CTGAGGAGGGATTCCATTCAGGTGGTTACAGGGGGTCTTT
GAACTTAATTTTTGGTTACATTTTCCGTATTCTGGCCAAG
GTTTACCAGCGGCAACATCAATGTCCATTACATTTTAATT
TTGTCCCATAGCATTGCTGAGGTAGTAGGGCAGCCTGCCT
TAGGTCTATCCTGTCCCTTGGTGGGACTGCCTACGATGGA
GGGAATTAGAATCAACAAGGCTTACAGCCAATTCATTGTT
CTAGGCCAGATATTCATGGATGTGGCCAGACATTCATTAT
CCCTTAAAATTATTATCACTGGAAAAATATGCCAGTAAAA
CCATCTACAGTTTGTGTTTTCTTTTGGAAATTATTAAATA
TTGAATTGTAAGGAAAATTTTAAAAAATCTCAGGACCTCC
AAACTCTTTATGCAAAAAAGAAGGTTAAGCCTGAGGGCTG
AGTCATGTAACACCCTCTTCCAAGTGAATAGCTGCTATTT
GCTTTATGCATTAGCCAGGTCACCACAGAAATGTAAAAGC
CTCAGGCATCCATTAGGGATTGCTCCTACAGATCATTCAT
AAGTAAATTCTTTGCTGGTCTCCCATAAACAAGGACATAC
CAATGGTAACTTTAGATCTACCCTAAGCCTGGCTCCTAAA
AGTAGATTCTGTTCAATTCCATGTTGATAATGTTGATTAC
GAGTTTATCTTCCCAGCTGCAGAACAAAGACAAGATGAGA
TCTGTCATTCCTCCACCTACCCAGAGAAGTTTGCATAATT
GATTCTTTCTTTACTCCTTAGCTTATATAAAATGTAGACT
TACTGGGCACTAAGGAAAGTCTGACAAGAATGTAACAATG
TAACCATTCTCCTTACCGCCTACCTGTCCTTAAGGAAAAG
TGCCTCAGTCACTCATTTCAGTTATCAAACCCCATTTCTT
CAATAGGTATATGCCTATTCAGATTATATGTTTCTCCTTG
TGTGAGTTTTAGTTGTTTACTTTAATCAGAAATTGGTCTG
TTTTCTTTAAGTTATCAAATTTGTGGGAATAGAGTTCTTA
TAATATTCCTTTATTTTCTTTTTAATATTAAAAGAACCAG
TGATATTAAAGAAAAAATATTCTACAATATTTGTTATAGC
ATAGTAAGGAAGAGTTTATTCACCTAGAGGGATGGCTGCA
ATGGTATCTTGCAGTGGGAGAATAAGCATTAGCAATTGAT
AATTGATAGCCAAGAGGCACGATGTGGTCACTGAATAGAA
AATTACTAAGAGGAAACATCAGAGGGGTATTCTGGCTAAA
CCTACTTAACAAGAGTCTTGCTGAATACAGGCCAGGGTAA
TGAGATATTACCTGGAGCATGGTGTGGAATGAGAAATCAG
ATCAGATGCTGAGGGTGATCAGATATCAAGGGTGGAGAGT
TCTTGTTAGGAAACAGTAGGCGGCTGAGCACGGTGGCTCA
TGCCTGTTATCCCAGCACTTTGGGAGGCCAAGGCAAGCAG
ATCACTTGAGGTCAGGAGTTCAGGACCAATCTGACCAACA
TGGTGAAACCCTGTCTCTACTAAAAATACAAAAAAAATTA
TCCAGGTGTGCTGGTTGGCATGTCCCTATAGCCCCAGCTA
CCGGGGAAGCTGAGGCAGGAGAATCACTTGAACCCAGGAG
GCAGAGGTTGCAGTGAACTGAGATTGCACCACAGCACTCT
TGCACTCCAGCCTGGGTGACAGAGTGAGACTCTGTCTCAA
ATAAATAAATTAATTAATTAAATTAAATAAAAAATAAAAA
AATAAAAATTTAGTAGGGTTCTTTGCTAAAACTGGATTCA
ACAAGAAAGTACACAGAAGGGCCCAGGAGAAGGTTCAGGA
GCCTGAGTAAAATTTGGCCAAGCAAAGAGCCTTTATCACT
AGTGATGAGCTCTCTTTCATTTCTGATATTACTAATTTGT
TTCTTCTCTTTTTTTTTTCTCGATTAGCCTGGCTAAAATG
TTATAAATTTTACTGATTTTTTTCAAAGAACCTGGTTTTG
GTTTTATATTTTTTTCTATTGATTTCTTATTTTACAATTT
CGTTGATTTCTGCTCTAATTGTTATATTCCTTTTCTTCTA
CTTGCTTTGGGCTTAAATTGTTCTTCTTTCACTAGCTTTT
TAAGCTGCAAGCTTAGATTATTGATTTTACATCTTTCTTT
CTACATTTTTCTAATGTGGGAGCTCAGAAAACAATACCCC
AGACTGAAGGTCTCAGCAGCAGCCTCAGAATCAATAGTTT
TTCTCTTTCTCCCGTCCTCGTGTCTTCAGTCCCATTCTCC
CCCAAGGCCAACCATAGAAACTAGAATACCTTTTCCCCAA
GGCAGATAATAGAAAACAGAACCCCTTTTCTTCAAAGCCA
GCCATAAAACCTAAAAATATTATTCTTATTTTCCCCCAGC
CTTTCTGTTTAACAACAGGCAGTAAAAAAAGTATCTGACT
TACCTTGTTTGACAGTACATTGTAAGACCTCCATGCCAAA
GAAGGCCATACCCCACATCCAGAAGGAAAGGAATACAAGC
TCTGAGAGGCCAAGAGGAATCCAGACAGACTGACTTTGCT
GGATTTCTCCAGAAAGCTTATTAACATTAGATCATACACT
TTTTGTCCAATCCTTTTCCTGTATGGCTGCCCAGAATTTA
CTGAACCTAAGCATCAAAATGAAAAAATTTCCCCTGTATC
TTTGGGTCTTCATTCTGAAGGCTCCCATATGTACACATTA
AATAAATATGTGTGTCTTTTCTCCAATTAATCTGTCTTTT
GTGAGTTGATTTGTCAGCAAGCCTTCAGAGAGTCCTGGGC
CTCTACACTAATACAGGCATTCAGGGCTATAAACTTCTCT
TAAACAGTACTTTTGCTGCGTTCCACACACTTTGTTAAGT
TGCATTTTCATTCAGTTCAAAATCTTCTAAATTTCTCTTA
AGATGTGTTTTTTGTCTCAGGTTTCACTTAGGAGTATTAT
CCTTTAATGTCCAAGCTCTTTAGAATTTTTCTGTCTTTCT
GGTTTTGATTTCTAGTTTAATCTATTATATAGTCTGAGAA
CATATCCTTTATGGTCTTTTAATATTGCAAAGCTGTGTTT
CATGGCCTAGAAATGAGGTTCATATCAGCTTGAGAAGATT
GTGTATTCTGTGGTTGTTGGATAAAGCATCCTATAGAAGC
CAATTAGCTCAAGTTGGTTGATGGTGCTGCTCAATTCAAC
TGTATCTTTACCTATTTTCTTTTTTTTGAATGTGCCAATT
GCTGATAGAGGGCTGTGAAAGTTTCCAGGTATACTCGTGG
GTTTGTCTTATATTTCTCTTTGTTATTATATCCATTTTTG
ATGCATGTATTTTGACCCTCTGTTGTTAGTAGCATATATG
TTAAGGGTTGTTATATTTTCTTGAATATTAGATTTATCAC
ATAACTGAACACCTCATTTAAAGTTGTCTCTTTTTCATTT
GCTTCATTTTTGATAATATAATAACCTTTGCTTTCCTTTT
GCTGCCAGGCACTCCCTTGAACCATGTTTTCCTTATTTAA
TTATGTGATTACTTAGAAGTCCCAGGGCTAATTCTTGAAA
CAATCCAGGCAACTGTATAATTATCCACCACCTAGAGATT
ACCTCAAGGCTGCAGTTAATTTACAACCCAGCTGTACCCA
AGATGGCTCCTGCTCACACACCAGAAGGGATGACAACTCA
AGATAATCTTTGAAAAAAGCCAAATTCTATGGCAAGAACA
TCTCTTGCCATTCCTGCATGCCTCTCATATCAAGCTTCCC
TTTTTAAACACTTCCTCTCAACCCCAAATTTGAAATGGTT
CCTTTATGGAATGAGTCTGGCCATGTCTCCATCTGCTAGC
TTTTGGAATAAAGTCAGTTTCCTTTCATTGCATCTTGTCC
TTGTTCATTTGGTTTAACAAATGGCAAGCAGCCAAGTATG
CATTTGGTTATAATCACTATACAGTATTTCCTACTATTTC
TGATAATAGTCCTTGTTCTTTAACTATTTCACGCAACTGT
CTTCTTGCTGGAATAATTTCTGAGGAGAAGGTGATATAAT
TCTTATCCTTGTTTCTCTGTAGGTATGGTATCCACCATTC
CCCTCCCCCTTAACTTCTCTATCCCTGCTTCAGCTTCTTC
GAAGATTGTCTTTCTATGTTTTGTTTTCTGCTTTTAAAGT
GTTATAGGTTTAGGTGAATATTTATTTGATTTTTTCCTCT
GGTTTATGTTCTCTGAGCTTCCTAGATCTGTGGTTTGGTG
TTTGTTATCAATTTGGAAAGTTCTTGATCATTGTTATTTT
GAATGTTTCTTTTGATCCTTTCTTCTTCTAGTATTCAAAT
AACACATGTGTGTTCTATACATTTTGAAATTGTCTCATAG
TTCTTCGACATGCTGTAATATTTTTCTAATTTTTATTGCT
CTTTACATTTTAGTTTGTAAAGTGTACATTGATATACATT
CAAGCCCACTGATTATTTCCTCAGTTGTGTTTAATTTCCT
AATGAGCCCATCAAAGTTATTCTTCATTTCTGTTATAGCA
TTTTTGATTTCTAGTATTTCCTATTGACTATCTCAGAATT
TCCATCTCTTTTTTACATTACTCATTTGCTCCTCAATGTT
GCCTATTAATTTTATTAGGGCTCTTAACATATTTAAATTC
CCTACCAAATAATTTCAACATCTGTGTCATATCTGAGTCT
GGTTCTGATTCTTGCTTTGTCTCTTCATACTGTATTTCTT
TCTTGCCTTTTAGCATATCTTGTAATTTTTTGTTGAAAGC
CACACATGATGATATATTTGGTCATAGAAATTGAGGTAAC
TGGGTCTTTTATTATGAAGTTTATGTAAATCTCACTAGGA
TTTGGGCTGCATTTAATATTTATTATAGATGTAGGTGTCA
GAGATTTCCGTTTTCCCCAGTATTTTGTTTTTTCTCCTTT
TGACTTTGGTTTCTCTAAGATTCCTTTTTCAATTATCTCT
ATTTTGCAAGTCTCAGCTGTAATCTAGTGTTATTATACTA
GAGTCCCTTTAATGTGGTAGTAAGGTATGAGTCAGGGAAG
TTTTCCATAATCTTATGATAAAATATTATTTTATTTTCAG
TCTCTGGGCTTTGGAAATGTTTCTCAGCTATTTTTTTTCT
TTCTTTTGGTGAAACTGGAAAGCCAGATGAGTTTGAAGTT
TGTTAAATGCCCTACTCTAGATCAACTAAGGCTTAGTAAA
ATTTCTTTTTGAAAGTAGGCCCCGGTTATGGCAAATGCTC
TGAGTACTTTCAAAATAATAATTTTTCTCCTGTCTAGGAT
CTTCACCTTGAGGATATGGTGTGTTTCAAAGAAATAAAAC
TCATGAAGATGTTGAGACCTCACCTAAGAGTGGACCCACA
GGAGTTTCTCACTCTCAAGCTAATCTGAACTCAGCCTCCA
GCAATTAATCAAAATTACTTTTTAATTGTTCCTACCAGTT
TACAGATCCAGCAGCTTCTGCTCCAAGTAAGCTGTAAGCT
GATCTTGGCTGTGATTCTCTGTATTCATCCATTTCTCCAG
ATTTCTCAGTGGCTGTTGCCCTGTGACCTCAATTTTCTGG
CAGGTCTAAAACAAGTTATTGATTTTTAGGTTGCTGAGGT
TTTCTCTTGTTGTAAGAATGGGAGTGACAACTTCCAAGCT
TTTTACACGTCCGAGCTGAAACCAGAGTTCTCATTCATTG
AATTTTTATTATGTAAATTTACGTTGGGAAATTAAGTTTA
AAACTATAGCTATTTGGATGGTTTGGGTAAGACTTCCATT
TTCTAAGGATTTTTTGTTTGTTTTACTATAGGTGAGGGAT
AAAGATGAACAGTTCAGTGTCTGACCGTTTATCTTTGTCG
TGGAGATTCCATGATCTAGCAGGCACTTGAAAAGATTCCT
GCTGCTTTTATTTTATTTTTATTATACTTTAAGTTCTAGG
GTACATGTACACAACGTGCAGGTTTGTTACATATGAATAC
ACGTGCCATGGTGGTGTGCTGCACCCGTTAACTTGTCATT
TTCATTAGGTATATCCCCTAATGCTATCCCTCCCCACTGC
CCCCACCCCACGACAGGCGCTAGTGTGTGATGTTCCCCAC
CATGTGTCCAAGTGTTCTCATTGTTCAATTCCCACCTATG
AGTGAGAACATGCGGTGTTTGGTTTTCTGTCCTTGCGATA
GTTTGCTGAGAATGATGGTTTCTAGCTTCATCCATATCCC
TACAAAGGACATGAACTCATCTTTTTTATGGCTGCATAGT
ATTCCATGGTGTATATGTGCTACATTTCCTTAATCCAGTC
TATCACTGATGGACATTTGGGTTGGTTCCAAGTCTTTGCT
ATTGTGAGTAGTGCCACGATAAACATACGAGTGCCTGTGT
CTAAATAGCAGCATGATTTATAATCCTTTGGGTATATGTC
CAGTAATGTGATGGCTGGGTCAAATGGTATTTCTAGTTCT
AGATCCTTGAGGAATCACTACACTGTCTTCCACAATAGTC
GAACTAGTTTACAGTCCCACCAACAGTGTAAAAATGTTCC
TATTCCTCCACATCCTTTCCTGCACCTGTTGTTTCCTGAC
TTTTTAATGATCGCCATTCTAACTGGTGTGAGATGGTATC
TCATTGTGGTTTTGATTTGCATTTCTCTGATGGCCAGTGT
TGATGAGCATTTTTTCATGTCTCTGTTGGCTGCATAAATG
TCTTCTTTTGAGAAGTGTCTGTTCATATCTTTTGCCCACT
TTTTGACTGGGTTGTTTGATTTTTTCTTGTAAATTTGTTT
AGGTTATTTGTAGATTCTGGATATTAGCCGTTTGTCAGAT
GGGTAGACTGTAAAAATTCCTGCTGCTTTTAACTGTGACT
GACCACTTTTTGCCTCTAAAGTTTAAATTTGTTACTTGTT
CTCAGAAATCCTCTTCAGTGGAAATCTCATCATACATCTA
CTTTCTTTGCTTAAACAGAACAGTCAGTAAAGTACTTTGC
TGAGAAACTGGTCTTTCCTGCTTTGATATCTTTCTCAATG
TCTTTTTGATTAAAATGTTTTCAGTGGCTTCCTACGGGTC
ATAGTTAAGAGTTGGTAGAGAAAGCTACATATAATATGTC
TGTTCTAATATTTCTAACTCTTCAAATCACAGGAATCAGG
AAATTTCTTGCATTCCAGTTTTATTTAGTAAAGTCACCAA
TGAATACAATATTTAGTCAGGTAACTATTTATAAATCAAT
TACTTTAGATCTTTGTGTTAACACATTGACCTTAGAATCT
CTAGTATTTGCATCTATATCAATAAATTTAATCACATCTG
AAATTCTATTTCTTCCTTTTGAGTCTAGCATCTTTAGAAT
CTACTGACTTACATATTCCACCATTTTTCAACTAACTTAT
TAAAAAAATTTTGTAATTGTGTATATTGCTGTGTAAATCT
TTTCTTGATTTTCTCAGTGTTTCCTTCCTCACACCAGACT
CATGCTCGTGTTAGACTCTATTTATAAGACTAGCAAGGTG
GCATGTTGAATAGGACATAAGAAGAATTGGATTTCTCTTG
CCAGGTAGCTGTCTCAGGAAGGTTTTTCACAGGGTCTTAA
AACAAGGAAAGAACAGCCTCATTGTACAGAGGAGGAGGTT
AATGAAGCTTAGTGAAATTTGTGGATTCAGGCAAATTTGA
GTGATCTGAATCTTCCCATATTGTATTCGTTCATTCTCAC
ATTGCTATAAAGAACTACCTGAGACTGGATAATTTGTAAA
GAAAAGAGGTTTAGTTGGCTAATGATTCCACAGGCTGTAC
AGGAAGCATGGCAGAGGAGACCTCAGGAAACTTACAATCA
TGTCAGAAGGTAAAGGGGAAGCAGGCATATCCTTCATGGT
TGGAGCAGGAGGAATAGAGGGAAGATGGATGTGCTACACA
CTTTTAAACAACCAGATCTCTTGAAAACTCATTCATTATC
TTGAGAACAGCAAGGGGGAAGTCTGCCTTCATGATTCAGT
CACCTCCCACCAGGCCCTTCCTCCAACATTGAGAATTATA
ATTTGACATGATATTTGGGTGGGGACACAGATCCAAACCG
TACCACATATGTCTTCCTTCTGTTCAATGAAGTCCACAGA
GTTATATTCTTCCTCAATAATGCCCTCAGTTTCCTTAAGG
AATGTGGTCAGTGTTTAGAAAAAAAATAAATGAATATCCA
ACAATTTACGGTATCAATTGTTGAGTTTAATTTTTGGCTA
TATTAACGCCCTGGCAGTAAATATCGGGAGATTCTTTAGA
ATACTCATACAAATTTTATTGTTCTCAGACTATGCCTTGA
TCTGAGAGTTTAAAACTTTGACTATGTAGTTTCTTTTCTG
TAAGCCTTCCTACACAATTAAAAGCACAGACTAATTACAT
TCTTATATAAGAAAGTTTAATGTAGTGTTAAATGAATAAC
CTCTTGATCTCTTCATAGCCTTGCTTTCAACTACTATTTT
ATTTATAGTACTTACAATAAATGTATTTATTTATTTTGCC
ACTGTATGTCATTTGTTAAAATCTCATGCTAGCACCCATG
CAAGCTGTGTTTCTACTATCTATGGGACTGAACTGACCAG
ATAACCACCACTTTAATTAAAGTTCTGTTGCTTGAAACCT
CTTGCATTCCCAGTTGTGTATGCTTTATCGCCTTAGTGGC
AACAAGAAAATTCACTCTGTCTCATTTACTGAAAGCTAGG
ATTTGTTAAAGAATATTAGGAAGAGGTTCATACATAGAAA
CATAATCTTTTCCTCCAGAAACACTACCCCAAGTCCAGCC
AGAGAATTGGCCTCTTGAGAAAACAGCTAGTGTTGCCTTC
CCCCCGTCAAGCACAAAATGAAATGACTTCACATGTATAA
AACCACTTTCTATACCAATGGCTGCAACAATTTCACTTCT
GCCTCAACAAGAAAATCATGTGACTCCTGACGTTCTTCAA
GTTCTCTGTTGCCAACTACACTAACAACACAGGAGTTGCT
ATACAAAGTGTTTGCCACCAGTTACCTACTATGAGCCATG
TTTCTGTGTGCCTGATTAGCATGCAGGTCACATACTCATC
TTTTATTTGCTAGGGTGTCTGAGAATTCAAATCCTTCCAT
TATTTGTGACAGACAGGGCACATGGAAATTTCACTAGTTA
TGGAAATACTACTCAACAGACCATCACATAAATGACAAAT
GTCAATGACAGTCACCAGTTACTACGAACCTCACTTGTGC
TTACCCACTTTTGTTTTTAGTCACCTTTGCTTTTGCTCCC
CTTCTAGGGCAGCATCTAACCACAGACTTGCACTGTCGAC
TGCTGTCATGACTGCTGGCTTCAGCATTCACTGTGTATTG
CATTATTGCTGGAAGCTTATCTTTTTTTCCTGTTTTCTTG
AGTAGACCCAATGTGTGACTGTAGTACAAGCAAACAGTAC
AAACAAGAAGCTAATAGTAAGTGTGATAGGGAGCTTTATT
CATTGGGAATTCAGACTTTAAATTATGACTGAGAGTTTGA
AAATTTTTGGTTTTGAAAATTTTCCCCTTTGAAATAGGAT
TCCTTCTTTGGCCACAGGCCAGATTTAATGGTGTGAAAAG
AGTAACAGCATCAGTAAAGACCCTCACTCCAGGATGCTGG
CATTGGTCTCTGCTTTTGCAGGCAGTGGGCCTACCACACC
TGTTATCAAAAGAGGTGCTCAGGCCTCAGAGCAAGCAACG
ACAGAGACAATGCCAGCACGAGGACTCCAGCTGCCAAGAG
CATATAATTATCTCTGCTCTCTAGAGCATGCTTTTTAAAC
CAAGAATTGTTGAAAAATATACATGCTGGGTCCTACTCTA
TTCAATGTACTGATTTGGTATGCCTGAGTTAGTACTTGGG
CACCTATAATTTATAAACATATGAATCAATGTTTCATGTG
ATCCCAAAGTAAGTTCTTTGTTTAAAAATACTATTCTGAT
GGAAAAGAAGACATCTTTTTGTGGGGATAAGAATGAGAGG
GCTGACATTCCATAGTTGGCTAATGGCCTACAATGAAAGA
CAAGAAAGGAAGCAATAAGTGTGCATGCCTCAGTTGTAAT
ATAAGAAGAAACTCTGCATATAAGTTGGGGGAAAACAATG
CAAGGTTGAAAGCAATGGTCAAAAAAATTACAGCTCTACT
TCTTTAGTATTCTGGCAATCAAAATAACGAATTAACCATA
CAATTATCTAAATTCTGATTACAATGAACAGATTGCAATA
GTTTTATGTCACTTTTGAGTTATAGAAGTTTGTTCTACAT
CTATGTTTCTTTGGCAAAATTCTTTTTATTAATAATATTC
CTTTGTAAGGCAGTTAATTAGCTGAAGTCTAAAACTTTAG
ATGTGAGGCAGATTTTTTGTTATCTTTTCAGAAGATAATT
AATTTTTGATTTGTATTATTTAATCACATGAGGTGTATGG
TTCCTGTTATTTTGAATGCAAATCATTCTATAAAGTAAAT
GTGGGGAGGAGCCCATGCATGTGTAACTTTCAATAGAACA
TACTTGTTTTGATATTTCATCTTTTCTTTCTTTAGCTATC
TTCCCTGAGGTTCTAAACCCTAAAGTCTAATTAAATATTA
ATAAGACAAACACTACTTCTCACACATTTCCCTCTAACAG
CTCTTTTAGAAATGTAAAGGGAATCAGCAAGTTTTATTTC
TACAGGTAGATCTTCCTACATTCAGATGTTATCGATTTGT
TTTTCTTTCCTGAAGAAATTGATAGGATCTTTATAGGAGA
AAAAACTATATGGTTTTAAAACCTGAACAACAAAATCTGT
TGAAGGTACAGATATTAACCTCTATGTATTGAGGGCAGAG
TTAAGTTGATTAGTTATCTGTTCTCGATTTGGGGGGACTC
CATGTTTCTGTTGACCCCTTTTGTTCAGTGCCTTGTGTTG
AAGCTCCTGAGTTTTTAATCTCACGTATCCTAGCACAGTC
TGTATTAGAGATATAATCACTCAACTGTCAAATCTATTTT
GAAAAGGATTTTGGAGAGAGAGTACAGCGATTTATTCTTT
ACTTTTCTAAAATGATCTTTTCTAACAATCTCACTGCAAG
CACACACAAGGGATAGTGTAATACAATCTCTGACAGTCTT
AGTTTGCTAACCTTATCCAATAAAGAGATTCTTCTTACAA
AGGTTTATCGTTATTACCTCATCTCATGGTGGTATTGCAC
TCTTTGAAAAGAAATATCACCTGCTCAGAGAAATGCAAAA
AAAAATAGTATCCTTGAAGGGTAAATACGTATTCCAGTGT
TTTCAGTGTAACATGAGCAATGCGGCAGGCATCTTACGCT
GTCACACCGTTATTCTACTATCATACACAATACACAAATG
CATATATTTCATCGAATGTAAGTGCACAATTAGCAACCCA
ATCAGAGCAAGAATATTTAATTGTCATAAAGATTGAATGA
CACAGATTTCCCTCCAACTCTATAACTGGAGCGTCAGGCA
CTCTAAATTAACAATGCCATGGAGTGTGGGCACAGTAAGA
AGGTATGAAGAACATGAAAACAAGAAAATTCTAGGTTGCG
ATACGAACAGACCATAAAGCCAAATTCAGTCTAAGAAACA
GCAATGTTGTGGTGCTTTTTAAAACACATGGAAGCAGCCT
CATGGTTTGAATGACAGCTAGCATTTTAATATTCTGAATC
TTTTGTTCTGAAATGCTAATCTTCACCCCATAGGTGAGGG
TAGCATCCTCACACAAATAGTACATGGTGGATGGGCACAC
ACTCCGGACATCATACAGGTGAGATGGCAGTTTATTAGTC
ACTTGCATCCTGGGAGAGGAGGGCACTTTCCTCCACGCAG
GGCCACATAGGGTTAGAACTGAGGAACAGAGTGAACAGGG
GCTGTGGGAAGCAGGCTTTGTAGTAACAAGGGGATGAGGT
AACCTTGACTACCATAGACTTATTTGAATAATTCTTCTGG
GTGTAGAATAACTTAAGTTCACTACTCAGGGATAAGCAAG
CACTGTGCTTTTCCTTGTGAAAAGAAGCATCATTTGGCTA
GGGGATCTTATCCAGGGGGTGGAAGGGGGAAGGGAAACTG
GTGGTTTGGCCATTTGAAGCCTTCCTGGTTTCCCCAGGTA
CCAAGGAAGTACTTAATATTGAATTTTAATTTCAGGCCTC
ATACCACATTTTAAAATAAAATTATAGTGATTATTTGGTA
TTCCATATGATTCTCTTCTCATTTTGATAAGCATATCCCT
GGTGAATACCATCAGGAAATAAATGAACTCATGAAGAATT
TTAGTTTTTAAAATTTGTGCTTACTTGCTTTTTTTTCAAC
ATGAAAACACCATTTATTTCTGAAGTAAAATCTAGCTTCA
CTTGAAAGTTTTGCAAAATTCTCATAAAAAACAGTTGATA
TTAATATGAAAGGTATGTTTTACTATATCCACATAGCAGA
CCTGTGTATTTTTCATAAAACGGATTACTAAAGAGAAATC
ACAAAGTTGCGTTTAAAAAGGAAAGTGTTTCACATGCAAC
ATTGCTTCACTAGGAGGTTGCTCCCAGGTAGAATCAGGTA
ATGGCTGCTGTTCTTTCTTATTCTTTCTAGTAGAACAATG
CTTAGCACTGTGGATATATTATGGGCATTTAGTTCTGCCC
TCCAGAATTATTCCCACTCTGTTTGCTAGTTTAATTAATG
TGACTTCTTTCTAAGACAATCAGATTCAAAATGGCAAACA
TTTTAAAATCATGTATTATTTTATTAAATTTTGATCTAAG
ATTTTAGAATGACTCTTGTCATTAAAAATGCAAACACATT
TAGTGAGAATATTACCATGAACGCTTTACCACAAAATTTT
TGCACACTATACTTCAGAAACCATTAAGACATAGCTAGTG
GTACACAGCATTCCATTTTAAAAAATAACTTTTCACCAGG
ATTTAGATGCAATGAGAATTTTAACTCAATGTAGTTAAAT
ATACTACTGTTAAGCTGTATTATATCAGGAACACAACATT
GCAATCTAAAGAAAATAAAAATAGCTTTGTTTGAAAGTTT
ATAGAAGTGTTCTACTACCAAAATTTATAGTTAAGCATGT
AAACATTCTCTTCAAAATAAACTATTGCCTTTGAAATTAA
CAACCTGTTCATTACATATGTTCTTCCAACTGAATAATGT
TATTTCAGAAATAAAATATAATGCTGACTGTAAAACATAA
CCATATCCATGCCAAAAAAACGATGCTAGCCATATTGCAC
CTCAAATGTGGCAGAATTTACATCTCTTGTGTGTCAGGAG
ATGGTCATACCCATATTACTAGTTTCCTGTGCTATAGTTT
AAAAATAAATCCTATGATTTTAAAGGCTTTAGCTCATGAT
CAGACACATAGTTTAATATATTGGATACAAAGTTTAATAA
CTTTACTATAACATTGAATTTGTGATATTGTTTCAGTTGT
CATGCACATAATTATATGTAACAGAAAATCAAAGTTAAAT
TGCCTTAAACAATAAAGTTTTATTATTATCTTAGGAAGTT
GAAATACTCTGGGCTTCATGTAGTTGTAACCTGAGTTTCA
GGCATGGGTTAGTTAGGTGATGGGATGCTGTCAGACCTAC
TATCCTCTAAGGTCTTCTAAATAGGAACTTTTGCCTAATC
CTTGCTCTTATTGTGCCAATTTAGCCTACGTGGACACCAC
TGAAGGAATCATGCTGGGTAGAGGAATTCCAAATATTCAC
TAATGTAAATTGGAGGTTGCTTTTTGACATAATGACTCTA
GCCAAGGGAATGGCATTACCTTGACTGGCTTAGATCACCA
AAGAGCCTGCGATAGGGTCAAAGTTTAGTTAGATAAAATG
GAACTTGAAGATAATCACAATATCTACAACAATGGTGATA
AAACGGCATAAGTGGTGTGACAGAAGTTCTTCATGAAATG
TAAATACTGCTTATTTTTTACCATATATTACAAACTAAAA
TTGAATATGTGTGTGTGTGTGAGTGTATGTGTGTGAGTGT
GTGTGTGTGTGTGCTTTTGACTGCAGAATAGAGTGTATCC
TCTTTACATATTGGGGAAAATAAATTTGTTATAACATGAT
GCTTTTAATACCCAGTATTATTATTTGGAAAGCATACTTT
TCACAAGGAAAAACAATTTGCAAGGACTACTTTTTATTGT
TGATTTTTCCGACAAACTAATATAAGTTAATAGAAAATGG
AAAAATGAGAATGAGTAAAGAACAAAAGTAATATCAGTTA
ATTCAAACTCAGAGTTTAATTTAACAATGTGTGGCATTTT
TCAGTCTTTTTTCTATGTATAAATATAATTATAAAATTTT
AAAAATGAATTCGGAATCATATGGTATGTGTTTTTTCTCA
AATTATAATTTCTTCACACATAATATTAAATCATAAGTAT
TCCACAAGGATTGTCATTAAATATTCTTCCAAATCCTGTT
TAATCAGTGCATATTGCAGGTAATGGATTTACCATAGTAT
ATTTAACCATTCCCCCTATTGTTTAGTCATCATTCTCACT
ACCGCAATGAAAAACCTTACTGATAAACCTTTGTGCACAT
CCTACATTATTTCTTATTTTAGGATCTATTTTTCTTTAGA
AATGCCATTTCTATTTTAGGAATGTATTTTCCAGTTTTCC
TTTAATGTGTGACACTGAATACTTTGCATCTTAATGAGAA
CCAATTGAGACATGACTACTTTAGCTACCCTATTTTTATC
CCTTTTGATTTTGATCCATAGCAATTTGATGATTCCAACA
TTCAACTCTTGGATATGATAAATGCTATTTTGTAAATGCT
TACAATTTTCTTGCTTCAGAGGTTAAAAAATAAAGGCATA
AATCTCATAAATGTCCAAGATTTACTGTAGAATATATTGG
ATTTGAGGGACTATCAAGGGAAGTGAAAGGGAGAGGGGGG
CATCAAGAGGATATCTGAGAATGTTCTGTAGTCTGCTAAA
ATATTTTATTTTTAAATGTCATATCACTGGTCCAAATCAA
CAGTTGGCTTTGATATTTCTACAGTGATATTTATTTCCTT
TTTCTACATAGAAGTCTAAAAAGAGTATATTATTTTTATA
ATAGGGGCATGTTCTACAGTATCCTAGTTTTGAAAACACA
CTTTGTAATTTATCAGAGTTTAAGCTTTTAAAATGGTACA
TTAAAAAATGAAATCTTCTGATGAAGCTTCATTCCAGAAA
TTATTCAAAAGTGGACGAAACTATTTTATTTAATCAAATA
GTATCATTGGTTGCATTCTTATTTTATATGCCTCAAAACA
AATATCAGTATAATGCTTTTGAAAATAAGAAAAGGTTTTG
CTTACATTTTGAATGCATATCCCCGTCTAACTCTTTATTC
GGTGATATTTAATATTCTATTCATTCCATGCTTTGGATAA
AACAGTATAGTTTTATTCTTCTGCCTCTTTCAGTATCAAA
ATAGGCTGACAAAATAAATAAAATACTTTGTTAAATTTCA
GGAGAAAATTCAATATCTATTGTCATTTTGAATGGCAAGA
CATTTATCTTACAAGTTCATATGGTGAAATGAAAATGGAA
AACAAGCCTGATTACCAAATATGGATTTGTCAATTATGAG
AAAGTTACCCCAAAAATATAAAGAAAAATAATTATAATTA
TCTATGTTTAATATGAAAATTAATCTGTCCAAATTGCTTT
TATTGTTTCCCCAGCCTCCTGTCCTTCTATCTGAATGAAG
CAGGTACTTATAATTACATGCAATGGTGCACAGGGTCCTC
CTTTCTCCCTGATACCAAGCTTTAATGAATTTCATTATTC
TTTTTTAATTTACATACTCTTGAAGAATAAAGATTCCCCA
AATCATTAACTAATTTGATATGTCTGAAATACCAATTCAA
TTGTCTGGTCCCCTGAGATTTTCAAATATCTTGTTCAAAC
ACCTCTTAACTTAGTTTCTTAATTAGATACATCGTGATGG
ATGGGCTTTTATATCACAGTCTCAAAGGGACAGTGAATCA
GCCTAATTTTTATGACAATTTAGGAGACTTAGATTAAGAG
TCATTTAAACATTCAAGGCAGAGTTTGTAAAGAAATATTC
AGGGTCTTATGACTAAATGTTATTGTTATTATATATGGTA
AATGTTATGGATGCTGATTATCTTCTTAGTGAATAATAAA
TCTTCCTCAATGAGATTTAAAAAATATGTGTCATTTGGTT
ATAAAGAAAAATAACACTTTACAAAGACATTGGATATATA
GAGAAAATAATTAAGATATTAGGGATTCGTAACAAACAAT
ATATGTTGTCAAAGTTCTTAGATTTTCAAAGGGCTTATTT
TTCGCTTAGCCTATAGTATGTCATTTTTCTATGTTAATCC
TTCTATTTTGAAATTTATTTTTATGTAAAATAATATGTCC
ATGTTGAAAAACAAGATTGTGAGTTTTGCATGTTTAGCCA
AAGTGGTCTATATTTTATAATGCTATCATTACATGTCTGA
TTTTGAGAATATAATATTAAATGTAAAATATCACAATTCT
GTAGATCATGTTTTAGAGAATATGATTTAAACCCTTTGAG
AATTTTATGCATATTTAAAACTTTATTTTTATTAATAAAC
AGTTCTCTCTTGTCACTGAGAAAATGACAGCCTATATATA
CTGTCACCTTTTATAAACTAATGAATAAAATCCACTTGAA
AGTTATAGTACTGATAATTTTAGAGGGATATTGGAAATAA
TAATTTTGTCATATGACATCATTTATAAGGGACTGCCAAA
AAGTTGGTACTCGATATTTATATACTAAATGAAATAAGTC
TACAGTACATTTTCATCACGTACTAAATTATTCATATTTA
TTCATATTTTCAGCCTGGCAAGGAATTGTAGTGGTGGTGA
AGTGATACATTTATGTTTAAAAAGCCAGAATGATTAAAAA
TAGAAAGTTAATTAAACCGTAATATTCTCACACATTTTTA
TTTGATATAATTTAACAACCTATAAACTAATCTTTATAGT
ATGCACTCTTTCGTATGGAACTCCACTATGAAGTAATTTG
TGTTGGGTGATACCTCAAGACAAAGTGATGGCATTTCTAA
TATAGCCAATAGACTAATGTGCATTAGTTTAAAGCCACCG
AGGTTTGGAATTTCTGGAAATGACCTATTAGACTCTCATG
AAGGAAAGAGAATGATAAAGTGGCAAGAACATCAAATTGG
AATCAGAACTTGGGCTTAAGGTTTCTCCCATTATTAACTT
TGGGGAATAATTTCAGCTTTTGAGATATCAGCTTCTTTAT
CTGTAATCTAAGAAGCCTAGTCAAGGCCCTTTTAATTAGT
AAGATTCAATAAATCCAAAATTGTGCATTTGTGGTTTAAA
TATCATAATTTATATAGTAATTACACACGTGTGGAATGTG
CACATGTACACAAAATAAATTATATACGTATGATATATTG
AATATGTGTACATATAGAATATATGTACAGACGATATACA
TTTGATACATATGCCATATGTCAACTAAGATGTATGAAAT
ATGTACATGTATACATATACAAAATACAAGGTACTACATA
ATTCATGGCTAATGAAAACTTTCAGTCAACAAACACTTTC
TTAAAATACTACTCTTAAGTTAAAATCGTAGAAGATAAAT
GACACTCCAGATAGATGGAGCTAAAGATATAGGTATAGAC
ATAGAGATTTAGACATAGATATATAAATAAGTAGAACTAC
GTAAATCATATATGTGGATATATATCTATATTTTTGTGTA
TCTGTATATTTTTCTCTATATATACACACACATATCTGAT
TTCAAAATTTTAATTTAAAAAATCCTATCTTTGATCATAC
TCTGCAAGCACCTTGTAAATACTTGGTTTAGTTAAGACGT
GTAATGGCAAAGCTGTATTGAGGATACAAGGAATTATGGG
ATTTGCAAGGGGAAGAAGCTTTTCAGTCATCTGCAGAGAT
AGTTTCAGATTTGGCACATTGACACTCCAAAGATTTTCAA
CATAAAACACTACTGCACTGAACTATGCACATCTAGAGAA
CAAAGAGGTTATCATCATGATCCAGCATAGAACCTGACAC
CTGGTAGATTTTCAACATAGGGTACATAGTTATAGCTTTA
GGTAAGCATCAAGGACATAGCTGATGAAATAGATGATAAA
GGACCATGTGCACACATATGTATCTTATATATCTTAAACT
TGTGGCTTTCCAAATTTGTACACAATTGCCCACAGTGGAA
AATACATCTTGTACTCTCACCCGATACACACATGCTCACA
ATTGAGACAAAGTTCTGTGAAGCTCTTGTTACATATGATA
TGCTGTGATTTATTTGTTCTGTTCTATTTTTCTTTTCTAA
AATTCCAGTAAAAATTACCATTGAAAACAACAAATATAAA
AAAGTATATTTCTTAGCAATTAAGAGATCACATTGTTTCA
TTCCAGATAGAAAAAAATCACGTAACTTCAACAAGTAAAA
CGTTTAGCAAATTTATTCATAGTGAAATGGATAGCTGATG
TCATAGATTTATTGAAAATTTACTCTGCAGTAAGTTTAAG
AAAAAAATTCCAGAGATATAGCAAAATGCATGAATTTGCC
TTAGTCATCTGATGCTAATATAACAGAAAACAGCTTACAT
TAACTTGGATAATTAACAACAGAACTAGAAGAAATGGTAT
TCGATATGTAGTTGCTAGTTGATCTTTCTAATGTCATCAT
ATTAATGATTAATACTTTTTTATATTTTTAAAAATTTCCC
ACAACTAGCAAAATGATTATTCAATTAAAAAATGTTTACT
TAGTTAAAGGAATAATATACATGTAATTTTCAGATATATC
AAATGTAAAATTAGACATAAAATACATATCAAACGTATGT
TATATGTAAAGTATATATAATAGTCTTATGTGTGTGTGTG
TGTATATATATATATATATATATATATATATGTATATCTT
CTAAAATCTTTTTGCACAAAGTAAAAATTTTTCCCAGCAT
TAATTGTAGCCAGATGCAGGCATATCAATTTCTTTGACTA
GAATATGCTGAAATGAAAATCAAGCTAAAAATCTTAGTGG
CTTACAACAAGAAATGTGTATTTCTAGTTCAAGTTAAATG
ATTTCATGGGTCACCTTGGACACTGGTCTATGTGGCTTCT
TCCTTTCAGACCATATTTAGGATAAACTGGCTTAACAACA
GAGAAATCAGTGATTGCAGAGCCTCATAATGATTCTTAAT
GCTTCTTTTCAGAAGTGTCATCCATCAGTTTTACCCACAT
TCCATTTACCATAGAAGTTACATGGCCAATGAACTTTTTT
TTTTTTAAATGCCAAGTCTTCCATAAACTAATACTCTATG
GTTGACAGTAATATCAATGAATGTAACATCATAATCTTTT
TACAAGTAGGGGCAACAAAAGTCAATAGGAGAGAATGTGA
AGTCCTTTCATGAGAAGAGACAGTAATATTTACATCAAAA
ATACAATCTTCTTTAGCAAAAATCAGACCTTGGTGAGAAT
AGAGTAGAAAACATGTTGAATTAAATTCAGAATTCTTGTT
AGTCAAACTTTACATAGATGAGAAAAATCACAAAATGCAA
TTTTTATAACTGTGAGAATAGGCAAAATATGAAAATTCAC
ATATTAATTATTTTAGAAAATAATCAGATTAAAAAAAGCA
ATTGGGTAATCAGTTCTTACTCATTATACTGTCTGATTAT
TAATGATTGCTAAAGATTTGGTAATAATCAGAATATTATT
ATAGATTACCAAACTCCCCTATTTACATGTACAGTTAGAT
TTACAGAGCTCTTATAATTAAAAATATGAAAATGGAATAT
TTTAAATTATGTTAAATAAGAATTATATTCAAAATTTAAA
ATTCTCATGATTTTTGTTAATAATTATGATCATTATTATC
TGAATAAAGCAGCTATACACTTAAGATTTGATGTATATTA
TAAATATTATTTCCACAAATTTTACTCAAAATCTTTCCGG
GTCACGTGTGACCCATTTGCAATATTAAAAAATGTTTGGT
TTATAATTTTGTTCAGGAATATAATGAATACTTTTTATAT
ATAAAAAAACAGTCTAGGAGATGTAGGGGAAGAAAATATA
ATCTTAATTTTTCCTCAGCTACAGAAGTGGTAATGGAGAT
TATCTTGATGATGATCGTGACCACATGTGTGTATACAGGT
TGTTGGATAGTTTAGTAGAGGAAATGCAAAAGAAAGATTC
ACTTTGCTCCCTTCAAGAAAATTACACATTTCTACAATAA
ATACAAATAGGAGATTAGAAATAGTAAATTGGGAAACAAA
ACTCATACAACAGAACATTCGAAGTAAAAGTCAAACCTAG
AGGACAACTTGTTGAATTAAATTCAGAATTCTTGTTAGTC
AAACCTTAGATAGATGAGAAAAATCACAAAATGCAATTTT
TATAGCTATGAGAATAGGTAAGAATACCAAAATTATTTGT
TGTTGGTGATGTTGCTGCATTGATTCTTCTTGAAGTCACT
AGATGTTGAGATATGTTGTTGTATTATAAAACAGACACAC
AAAATAACTTGGTTGACTATGGTTTGAGCATTGACAGAGA
GTGGGTACTCAATTTAGGGTACAGGATTTTAATCAGTTAT
AAAATTTCTTTGGTAGAAACTGAAATATTAATACTTTTAG
GTTGCAGGTAAAAATTAGCCTTTTTGAACCAGATGATACT
AATAAACATGGAAACATTTTAGCAGATATGGGAAAACAAG
CCCACACAGAATCCAGAATCAAAGCCAATGTGACCAATCT
GTATGCCATTGGATTCCTGTGGAAGATGAGAAATTACTTT
CATTTTTATTTTATTCCATTGGAGAACTGATTGTTGATAG
TTTGTAGCAATTTTAGGTTTCTGTAGGAGTGATGACAGAT
GCTTTTGTTGGCTCACCCCCTGTTTATAATAAATAGTGAT
ATTCAACAATTTTGTAAACTAAAACAAAATTGTGATGTCA
ACATAAAACTGAGTAAGATGCCATAGACCAACTTAGAAAT
ACTCTGCTCAATAATGTAAATTGGGTATAACTTTAGTTAG
AGTCTCTCGGTCTCCAAAATGATTGTTAGTCCCTGCAGAT
ACTTGCAACATATCCTTGGCCGTTATGAATGCCAATTTTG
AGCCTTGTAATAACATTACATCTTATGGGAGATTTTCCTC
TGAAAGCAGTGGGTGTTCCATTGTCAGTCACATTGAGGTG
GAAAACAGGTCGGCTGCGGTGGCTCATGCCTGTAATACCA
GCACTTTGGGAGGCCAAGGTGGGGGTGGATCACGAAGTCA
GGAGTTCAAGACCACCCTGGCCAAGATGGTGAAACCCCTT
CTCTACCAAAAATTCAAAAATTAGCCGGACATGGTGGCGG
GCACTTGTAATCTCAGCTACTTGGGAAGCTGAGGCAGAGA
ATTGCTTGAACCCAGGAGGAGGAGGCTGCAGTGAGCCGAG
ATTGCGTCACTGCACTCCAGCCTGGGTGACAGAGCAAGAC
TCTGTCTCAAAAAAACAAAACAAAACAAAACAAAACAAAA
ATTTAGAGAGTAGAAGGAGCTATTCTCATATTCTTAAGCC
AATAGAGTTATTTATGGAATCTATTATGCAGAGAGGACGG
AAAATTCTTGTAGTGGGCTGAGCTGGATCCCTGCCACATA
AGATACTCCTAGGTCTAGAAAGATACCCTAAAGTTCAAGA
GAGGCCACTTCTAGAAAAAGTGTATGTTTCTTTCTATGTT
TTATCCCTAATACACAGAAGTTTCCACAGAAATTTCTTAA
ATACCAGAGCCTCAACTTAATGTGCTTTGAAAAGCTGAAC
ACTAATTTGCACAAAAAGCTTTTTTTTTTTTTTTTGAGAA
GCGTTTGTTGGAGAAATGTGAAATTAAAAAAATAAAAATA
AAGAAGCCCAGATATTATCTGTAGAATTTTGAAGGGATTT
AAATAAACTGAGGAAAAGAAATGCAGTAGAATAATTAAGT
TCCAATGACCTATATATATGTAGGTTAAGAATTTTTATAA
CATGAAAATTAAAAGAGGTTTTTTTTATGAACTACAAGCT
ATAAAAAGAATATTATTAAGGTTTAGTTTAATGCATTCTA
AACAGGTAGAGCTCTACATGAAATGCTTATGTTTGGATGA
GAACTTATCTAGATTTGCAGATTTCCAAGATATAGTTTTT
AATCTGAAACCAGAAGGTTTTTCAAAATGGAAGAATATGC
AGCATGAAACAGCTGTTAACCTCTTTTTTGCTCTCTGTGG
CATACTGTCACTAAATCTGCATCAGATGAAGCTAGAGACA
GCCAAATCATGGCTGTATGTTCTCCAGTTCCTCCCATCCT
GCTCTCAAAACAACAATCCTCAACTCAGTTTCATGAAACC
AGCTTACTGAATGGCATTGGTGTCTTTGGAGTTGGCTTGG
ATTATACTCTCCTTTTGCAGATAACGTCGGCTATTACCAA
TTCTTTTCTGTCAAATATTTGCATTTGTTATGATTCTAGA
GAGCTTGGGACTGTAGTTTACCATGAAATATTAAAACAGT
AGAGTTATTTTTTTGTTACTGACATTTATAAAAATACTTA
TCACATGGTACATTACTTAGAAAATTATTTATTATGTTAA
TTTTCCTAAAAAATTTACTAGTCAGAAATCTTTACATGTG
GGAAAAATATCTAGATCAAATGCATATGTTCATTATGTTA
TTGGTAATAGATTATTTTGGATGAGTATTTTTATATATTT
TAGTTACAGAGTAAGACCAAATAACCATCTTCAGAAGACA
AAAGTTTCTGTTTATGTCTCTATATGTCTCTTTCGATCTT
ATCTACTTAACTATTACAGCACTAATCTATTAGGGATAAA
AGGTCTTTTTCAACCCTTCTATTTAAAATGCCTCTTTAAA
TATCTGGAATTTACTTTAAACTATGTCTCTGTTGCAAACA
TTTATAAATAGTTCAGGTCTATCTACAAACCTACATCAGC
TCATGTTAGTCAATAATTCCTTGCATTCAGTAAATTGATG
CCTCACTTCAAAGAAATCAGTAAGTAAAAATCTGAATTAA
AAATAAAATTCATTAGAACATAATTATTCACTTTAGTTAT
TAGAAAATCACCACATTTTTCTTTATATTTTCTCACGCTA
TTTAATTAGATGACAAAAAATAAGTATGTTTCTGGAAAAC
CTACTGTGTAATTAATATTTTATAAAATTCTACTTGCATC
GGCGGTTGCCTGTCTTCGGCTAGTCCTTAACTCAGCAGTA
AGAGTTTTCCTGTTTAAGCACAAGTCAGATCATCTTACAC
GATGCTCAAGTTCCCACGGATCTGCTTCCTCTAGGCCCTA
CTACTGTTCTGTATCCGTCTCCTCTTACTCTCCCTTTGTT
CACTCTGCTGGAAGTACATTGGTTTCCTTCTGTTTCTTGA
ACATACCACACTACAGCTTGTACAAGTTTATTTTCTCTGC
CTAGAATATTCTACAAATACTTTTATTGTTCAATCCCTTA
CTTCAGTCAAGTCATTAAGCAAATGCTGTCTTTTTGGTGA
GGTTCCCCTGCCCACTGTATTGTAAGATTTCACTGATTTT
TTCCACCCTGGTACCCTGACATTTACTATTTCTCTTCCCT
GATTTGTTTGTTTGTTCTTGGCATTTATCATCATGTAACA
TAATATAATTTTACTTGTTTATGTTGCTTTCAGACTGAGT
TCATTTCAGAATATACACCCCAACAAAGAATTTCCATCTA
TTTTGTTCAATGCCGCACTCTCGATGCCTGAAAATTATCC
TGACACACAATAGTGGTTCAATAAACACGTGTTAAGTGAG
TCCACCGTTAATATTCTGTAGATGACATGAAGTTAAGCAT
TGAGGCATTACTATTCTCTACCACAGATCAGTATCCTATC
TGTCCTCTTTCTATTCCTCTTTATTCTGCACTGAGCCCAG
AAACTGACCTCTCTGACTACCTCACAGGCACACCCTTACC
TACTGGCTTTCAGCTGTGTTCAGTCAGTGGGATAAACTGA
CAGGAAACTGAAGAGCAGGAAGAGACAGACAGACTTTTAG
GTAATTACTCCCCTCATTCCCTTCCTTTCTCACGGTAGGG
ATTCCATTCTGGGATGCTGCTCAAGTTGCATTTTTCTAAG
GCTAAAGCTCTTCCCCCTTGTCTTCAGCTCTTTTAGATTC
TAGAAACCTGTTGCCACTTTTTGTTCCTTCAGACCTGGGA
GTGGTGATATCTCCAGCAGTTGTTAAATATTTCTTGTTGA
TTTTGTAAAACTGCTCCCATCTCTGCTAAGAATTTCTTTG
TTACATTCTCTTTAAACTCATTTAACTTTCTTTTAAACCC
TTTTGAGATTGCCATCTGTTTCCTGCCTGAATCTTGTCTG
ATAGAAATGCACTGGAATAATGAAAGTTAATATAAATAGC
ATAACAAAGTAAATGTAACATTGAATTTAGGAGCAGAGTC
AAGTCAGATATCTCCACATCCGATATCAGTGACTTACCAT
GCCAATTTAGAAAAGTGCTTCAATACTCTGGGTCACCAAT
TTCTTCATTTATCAAATGAAGTTATTGGCTAAAAAACTGT
TAAGTCCCTTTCAACTGTCTACTTCATATTAAGTTAAGCA
AAGAAAAATATTAGAGCAATATGGTATGTGTGCTGGCTAT
CTTAACTTTGCTATTATAAATGTGCCAGAGACCCATTAAT
GTCTTGGGAAATGTTATCTGCAATTCTTCACTCCAATTTT
GGGTTGGTATCATATTTCATGGTAGGAGGAATCTACTTTC
CTACAACTTGACTTTGGGATTGGCCATATTACCTGTTTGG
GCCAATGAAATGTTGTTGAGTGTGATGAGAAAAGAGTTGT
TAAATGCTCCTGGAAAAGTTGGCTTGACCTCTTGTGCACT
GGGGCCTGCCATGAGAATAACATGACTCAAGTAGCCACTT
GTCCAAAGCAAATCTGGGGACACATGAAGCAGATTTAAAT
TCAAAAATAAATTTGAAGCTAAAAGCAGTCAACCTGTAGC
CCGAGGCAGGTCTGTCTCACCTAACAACCATACTGTCGCG
GAAAAAATATATGCCTGTAATTTTAAGCTATTGATATTTT
AAGATTGTTATGCAGCAAAAACTTACCAATGCATTATTCT
TCTTTTTCTTATAATGTTACTAAATGAAAAATTAATAGGT
TAAAATTAGATTCAAGAGAAAATTCCATGTTTACGTAAAT
CAGAGAAAATAACAATAAAAGAAAATGGCAAAACAAGGAG
GATTTCTGCTTCTGACCATGAGAAATTAACTAACTGGTAT
TAGACTTTTCCTTTACTACAAACAATTTAAAAATTGGACC
ACATATGTGAAACAGCTGTTTTTAAACACAGGACTGACTA
CAGGAGAGGCAAAATTGTGACTCATAGGAGAATAAACATA
TTAGATAAACCCTCCAACTTTGCCTTGACCTTCCGCCTGA
AGGCTCTTTCAAGATAACACTGAAAGAAACAAGCAGAGCA
AAATATCCACTGAGGAGGAGAAGTATGATTTGGGAAGGCA
GAGATGGCTGAGATGTGTGGGATAAAGAACCAGAGATAAG
GGAGCTATGCAGAGAAAGAACTCCAGAAATATCCGTAAGG
ATTTGTTAAAAACTAGCCAAATACAAATCTGCACATACAT
GAGTCGAAATTCCACAAGTCTGAGCAAAGAACAACTGCAG
GGTGAAGAACATTTTCTAAGAAGCCATACACCAAACAATC
ATTCAGCTGGGCTTAGAATTGTTGCAGTTTTTATAGGCCA
AACTCAAGAGATCTCAGTAAATACTTGGGACTGTTTATTA
ACAGTGGTCTCAGATGGTCATATCTTTGTAGTGGGCCAAA
TTATCCCTAAGATAAAGGTACACTAGATTCATGTTAACTT
TTTTTTTTTCTTTTGAGACAGGGTCTCACTCTGTCTCCCA
AGCTGGAGTACAGTGGTGCCATCACGACTCACTGTAGCCT
CAATGTCATGGGCTCAAGCCCTGTTAATTTTTGTTTTTTT
TTTTTTTTTGTAGAGATGTGGTCTTTCCTTGTTGTACAGG
CTGGTCTTGGACTCCTGGACTCAAATGATTCAACTGCCTT
GGCCTCCTAAAGTGTTGGGATTACAGGCATGAGTCACTGC
ACCTGGCCCTAACAAAAATTTTCAAAAAGGATGCCAAAGA
ATCTACTTGACCTGCAATTGACATAAATGCCTCCTGATAT
GGTTTGTCTGTGTCCTGGCCCAATTCTCATCTTGAATTGT
AGCTGTCATAATTCCTACATGTCATGGGAGAGACCTGGTG
GGAAGTGATTGAATCACGGGGTTGGGTCTTTCTCATGCCG
TTCTTGTGATAGTGAATAAGTCTCACTATATCTGATGGTT
TTATAAAGAGGAATCCCCTTACACAAGCTCTCTTGCCTTA
CACCATGCAAGATGTGACTTTGCTCCTCCTTTGCCTTTCA
CCATGACTGTGAGGCCTCCCCGCCACGTGAAACTGTGAGT
CAATTAAATCTCTTTTCTTTGTAAATTACCCAGTCTTGGG
TATGTCTTAATAGCAGCATGAGAACAGAGTAATACACTTC
CTAAAACAAACTTCAATATCCTTTAACATAATAGAACAAA
ATCCAGTCAATAATGTAATGTTCACCATGTCTGTGTCTGG
CACTTAATAATAATAATAATAATAAAATACTACACATGTG
AAGTAGCAACATTTTAAGACCAAAACCCAAAAGTAAATGA
CTCAATAAAAATACATCCAAAATTGAGAAAGATGATAGCA
TTTATAGACAAATAAATATTAAAATATGCTCAAAGATTTA
AAGTAAGATTTGAACATGAGAGAAAAGTAAAATATAAAGC
AATTAAAGGGAAATAAAAACTGCGATGTCTGAAATAAAAT
TCACCGATGGGATTAATTATAGATTACATAATGAAGAAAA
AAATATGCTTGAACTTGAAAGCACAGCAATGGGAACTATG
CAAAATGAAGCAAAGAGAGGAAAAAGACTGAAAATAGTAA
TAGAGTCTTGTTGTTTAGTACTATACCAAGTTTGTCTAAC
ATATCGAATTTGTACCATGTGGATGGAATAGAGAGGTAGA
AACAAACAGGCAGACATAGAAAAAACAAACTGAAGAGATA
ATAGCAGAAAACTTTTTAATTTTAATAAAAATTATAAATC
TGTAGATACGAAAATATCTTAAAGAAAGGCAAGTAGGATA
AGCACAAAGAAAAACTCTCCTAAGAACATCATAATGAAAT
TGAAAACAACTAGTGTCAAAGGGAATATTTTTATTCTTTT
CTTTTTTTCTTTTTTCTTTATTTGAGACAGGCTATCCCTC
TGTTGCCCAGGCTGGAGGGCAGTGGGAGGATCTTGGCTTG
CTGCAACCTCTACCTCTCTGGCTCAAGAGATCCTCCTACC
TCATCCTGCCAAGTAGCTGAGATTAGAGGTGTGCAACACC
ACACTCCAGGCTGGAGTGCTGTCGTGCAATCTTGGATTAC
TCCAACCTCTGCCTCCCAGGTTCAAACGATTCTCCTGCCT
CAGCCTCCCACGTAGCTGGGATTACAGGCACACGCCACCG
CACTAGGCTAATTTTTTGTGTTTTTAGTAGACAGGGTTTC
GCCATGTTGGCCAGGCTTGTCTGGAACTCTTGGCCTCAAG
TGATCCACCCATCTCGGCCTCTGAGAGTGCTGGGATTACA
GGTGTGAGCCACCGCACCCAGCCCAGATAATGTTTTTAAT
ATTTTTGTAGTGACAAGTTCTCACCATTTTGCCTTGGCTG
GTCTTGAACTCCTGGACTAAAGTGATTCTCCTGTCTTAGC
CTCCCAAAGTGCTGGGATTACAGGTGTGAGCCACTGTGCC
TGACTAAGGATAATATTTTTAAAGTAGCCAGAGGTAAATG
ACTTCCATACAAAGGAACAAAGGGGAGAATTCACAGACAC
ATTGTAGAAAATTATACAGTCAGGAGACAATGAGGAATAT
TTTTGAAGTGCTAGGAAAAACAAACAAACAAATGGTTTTC
CAACAGTTGTTCTCTTTTTCCCCACTGCCCGATGTGCTTT
ACTTAGCCTCAGAGAGGTTTTCTATAGGAAGAAGGTTTTA
TTACCATTCTGGTGTTATTACTTACCTTATGAAATTATAG
AAACATTGTAGTATATAATTTCACAAATTGCAGATTAGTG
CAGCAATAAATATTCATTACACTTAAATAATTTTATTAAT
AGGTAGACATTTTAATACTTTTACCTTCTATTGTAGAGGG
AAAATATATTTTCTTCCCATGTTAGTTTCATGACTAAGGC
CCCTATAACAAAAGACAGATTAACAAGAGAATAGCATATG
AATTTATTTAATATAAGCTTATGTGACACAGGAGTCTTAA
GAACTCAAGACCCAAAGAAAAAGGCTAATGTATATTTTTG
TGTCTAGGTTTGTTGAAGAATGTACAAGTGTAGAGAAATA
TGATTGGAGGACAAAATTGTATGATCTAATGGTAAGAAAC
TGAGGGGAACTTAGGAAGTCTTGCTAGTTCAGATTTTTTT
CTGTGTTCCTGTGTCTTCAGGGATAAGCAATTTTTTTTTT
TTTTTTTTTCCCTCAGGTTACCGGGAGGGCACTTCTAGAA
TGGGAGTCTTCTGACCTGCTTCAAGGGTAAAAGGGGGAGA
GAAAGACAAACCTCTTTCTAGGTTTTACAACCTACTTTGA
GAGAGAAGGGAGAGGGAAGGGCGAGAGTGGCCTTTCAACT
TCTGCTATTCTCTCAAATGCCAACATGCTATATTTTGGGG
TAGCATGTTCTAAACCCCAAACTAACTGCCAAATTTACTT
TTTAAACGTTATCTTTTCTCACAGGTATATTCTAAACAAA
ATTTATTTTTTTCTAAGTAAAATCCTCACAGAATTATGCA
GCAAATTTCTCACAACTTTATCTGGGGCTGACAATAAGGT
AATGGTTGTAGCAAAAATCAAACATTATTTTGCATCTGAA
CTCAAGTTACAGATGAAGCTGGTACAAGTCCAAATCGAAG
CTGTGCTCAGATTTGTATAATTGAGAGATACAAGAGCTAG
TGATTAGAAACTGAAAGAATAAGAACAACCCAATGTGAAT
TAGACTGGAACACAGAGAGTGACATTAAAAGCATAGAATT
AGGAGGCAGAATAAATGCCCAACAAAGGCTTTTCACCATT
GTCAAGAAAGTCACTGAAATATTCTCTCTGTGGGACATTT
GTAGCAACAGCTAGCCTTGTACTAATGGAATAACAATGCA
CAAAAGTCATAAAAAAGAACAAAGGTGCAACTTACCAGGA
GATATATGCTCAGTATGCAAAATTCCAGGAAAAATATGGC
CTTAACTACATGCTTCAAAAGGTAGCACATCAATCTTTAA
ATAGAGAATACAAAGTAAATAATTCAGAGAACATTTCTTA
AACAGATAAAACAAAGTCATAAGAATAAGAACTTCATTTG
CCAGTATTTCCATATGGAATACTATGGAAAGAAAGTAGAA
AATAGAAAGCTTTTATAATTTATATATTAATAAGAGACAT
ACCCCCCAGGTACTTAGCTCTTCATATTTTAAAAGAGGCT
TGTTTTTGTATAAAGCAGAGCTATCACACAAAAAATATTA
GTAAAGTATATCCCTTTCTTTAAATGTGGAGAGAAAACAA
AAACTAAAAGTTTGCTTAAATAATAAGAATTAACATGTTA
TTTATGTCAATTGAGTATGTTTAATAAAATGGATGGCATT
GTTAGTTACTGTATTTGTGTCTTTATTCATTTATGTTTGA
CAAATAAAACAAACAAAAAGTGGATGGTTATGGTGACACA
GGCTGGTTTCAACTACAGCTGAATTCACTGCATACATTGT
GAGAATCACTGAGGTGCTTTTGTGCTTTGAGTTTTAATAT
TGCCACATGAAAATGGGGCATCAGAAAATGTGTCAACTGT
TGAAACTGTTTCTTTCTGCCTTTCATCTCTGGTTTTGTCT
CAAAATTAGGGGATGCTCAAAGGACTACATTAAAAAGAAT
TGGGATTTCTATTCTATCCTGACTTCACACTGTGCCTTCC
TTAAGGACAGAAAGAGTTGCAGTCCATTGCAATTTACATT
TGATTTCAATTTATTTTATTTTGTTTTTGCCCTTCTATAG
TTATAAGCTAGTCAAATAATTAGCTAAATATGAATAATAT
GTCGTTTCACATCACAGCATTAACAGAACTTCTACCTCCA
ACACTGAGACTCACCTTCTCTTTTTTCCAAGAGTTATTAC
TGTTTTGTTAGTTGCTACATAAAACTCTGACTGGCATCAA
CCTATTTTTCCTGCAGAATTTCAAGGATTGTGGAAAGGCC
ATATACAAATGCATTTCAAAAATATGAATAATTTAATAAA
CATGGAAATGAATAAACAGTATACATACAAATTAGCTTAA
GGATGCATAAATTTATAGGTAAGTCAATGAATGTAAGTTA
AAATAGCATCATATAATTTGGAAAAAATTTAAAAATATTA
ATAATTTCAGGTATTACCTTTGTCAAAGAAAATTATCAGT
TTTTGTTTTGTTTTTCTTTTTTTTTTGAGACGGAATCTCG
CTCTGTCGCCCAGGCTGGAGTGCAGTGGCATGATCTCGGC
TCACTGCAAGCTCCACCTCCTGGGTTCACGCCATTCTCCT
GCCTCAGCCTCTCCGAGTAGCTGGGACTACAGGTGCCCGC
CACCACGCCCAGCCAATTTTTTTTGTATTTTTAGTAGAGA
CAGGGTTTCACCGTGGTCTCAATCTCCTGACCTCGTGATC
TGCCCGCCTCGGCCTCCCAAAGTGCTGGGATTACAAGCGT
GAGCCACCACGCCCGGCCCAGAATTTTTTAAAGTTAAAAT
TTCATATATTTCTAGACTTAAAAATCCATAGCTAAGAATA
TCTCCTACTTGCTAGTTAAAGAAATAATTAGAATACATTT
ATTTCAACAAAGTTGTTACTAGCCAAAACTTAAAACAACC
TAATCTATGAAATTCAATGCAAAAATATTTTATGCAATGA
TTGTAGATAATTAGGTAGAAAACTATAAAAACAAGACAAA
ATATTTCAATGAAATAAGAGAAATAATATATGTCCTGTTA
GAAATAATTTTGCCAAAGATGTTCAGAGCTAGGATAAAAA
GCCAAGTTTAGAGGGTAATATTTCTATTCAATCCTTCATT
CATTCTTATGACATTAAGGGTAAAGTTTTATTTATTAATT
CATTCATTTTGTCATCTATTCACTTTTTAAACTGTTATTT
ATTACAGGCACTAGGCTAGCTGCTGCTCATAAAAAAGAAA
TTAACTCTTTTGTTTTTTAACTGGTAATTTTTGCAAAGTC
TCAGCATCTGCATTTGGGGCCTATACACAAATTAAAGAAC
AAAAAGTGACCTTTCCTTGAAGAATTGCAAAAGGATACCT
ATTCTGGGTATATCAATGAGAAGAAAAGAAAGGTCTCTTC
TGGTAGATGTAGGCACATCACTCAAGGAACACAACTGGCA
AGGAAGGCAGAGGCTGCATTATAGCTCTTGCTTCTGCACC
ATTGGCCAGGCTCTGTTACGTAGAACATACCCTGACAACC
TTGTTCAGAGAAACTAGAACTTGGAAGACATTGCTGAAAA
TATAGAGATGTAATTGAATCCATTTACTTTTATATTTTCT
ATATAACCTTACTTACTTATGTTGAAGAGAGCAAATGCAT
TGGGATGGCAATTAGAAACTAATTTTAGAATCTTCTGGAT
AATTTGGAATCTGGTTCTCCATCATTGCTCAAGCAAGTAA
CTGTACAATGTTTAATCAAAGGTAAGCAATAACTTTGTTC
TAGGTTGAGGCTACAGCAGAGCAAAGAATGCTTGTGTGCA
GTCTATTTAGCGTTTAAGAGCAGTGTGAAGACAGCAAAAC
ATGCTTTCTAATGACATTGACTGAATTGATCAAGTTGTAA
CAGTAGCCGTGATCAAACAAGATAATTTCCACAGTCACTT
TGAAAATTTTGATATCAGGTGGGGAAGAACATTTTGATGA
AACTAACTCTGCACCCTATTTCCTTCCTTTCTTAGTTGTT
GTATTCCATAAGATCTGAATTAGACAATTGGACAAATTTT
GTTGAGTATTGAGGGGGTGGCAAAGAGCAAAAAAATTATC
TTGTTTAAGCAATCTTTAGGATTTTTTTCTGTTTTTTTTT
TTCTTTCATATTGTTCAGGTATGTTATCTAAAGGTTTTAT
TTGAAAAGTACTTTTATTTTACTTTATTTTGATTATAGGT
TGGTAGTACTATAGAATAATCGAAGATGCACAAATAGCAA
AAGAGCAAAAGGATGGTTACTAAACAGAAGGAAATCAGTA
GCTTTTGTTACATCAGCAAAGAGAGCTCATTTCAGAAATC
AATTATGCCTTGCATACATATCTGTAATCAGTGCTTCTTT
AATCTGAAATCCTTAATGAAGCCCTAAGAATATTGCTTCC
TTGTGATTTAATCAATGGAAAGAAGTACATGGTAAACAAG
CTTCCTTTCCTTGTGTCTTTTATAACATATTAAGAAAAAG
TTTTGCATTTTGCATTTGTTTTAAATTTATGCTATTGTGA
GTTTTGGTACTTTGATTATTTTTAAATAGTCTAAAAAAGG
ATTTTTCCTGAGGCACATTAAATTTTCTCATTACCCATCA
ATATACATAAAATAAGCTTGTGATTTTATACATAAAATAC
ATAAAGAAAACACTTCGTAGGCATCTGTTTTATGAAATTG
TTACATTTATATATTAAAATTCTGCTGCAAATGAAATCAA
ATGGAATGATAATGATTTTCTTTCAACACTAATAAGAACT
GAAAAAATTTTAAAAATTGAGTAATTATAGTTCAACACAA
AATGAGAAGTAAATTAAAGTTAAAGGAGTCAAGAATTTTA
ACTAACAATTCTATCTACTAGTTCAAGTTACTAGGTGGGG
AAGAAGCTATAAAGATACAGCTGATAAGAACTAGGCTTAA
AAGCTATGCTTTCTCTTTAAATTCACATAAATAAAAATAT
CAACAAAGAAACAAGGTAAGAATTATTTCATTTCTTTTAA
TATCTTTCTTTATTGAAGCTATGATATACTAAAAAGTAAT
TAGTATAATTTTTGATATTCCACATTTATAAATTCGATTT
GAGAGGTAGATACATATGCATATATTTATATATCACTTAC
AGCATCAAAATAAATTCAACCCTAACTTAACTTTTGTAAA
TTCTAGTTAAAAATAAATTCAAAACTAAAGCTAATATTTA
TTAAACATTTATATCATCTAAATATTTTGTACAAATTGAC
TCATCCTAAGTATCACAATGCTACTATAAACTTCATGTTA
AAAATGAGGAATCTAAAGCACAAAAAAGGGTTAAAAAATT
GCCCAAGATTACAGTGAGCAAATGGCTCCAACAAAATTCC
TATGCAACTGGACTTCAAGACATTATGTTCCAACCACGAT
GCTATTCTTTTGTAACCACAGTACAATATTCTCAATATAT
TACAACAGTGATATTTTTATGCAAACAAATACAGTATTGA
TGAAAAACATCTTTGACATGAATTTCCTGTTTTCATCAAA
TATTAAACACCATATAGAACCATATGGCAAACTCCTGAAA
CTCTTCATACTTGCTTTTCATTTTCTTCCCAATAGAATCA
GACATATGTAAAGAATCACTGACTGAATTATTTTTATATA
CTGCCAAAGCATTTTTCCATACAGTGTTGCTATGGACTAA
AATAAAGTAGGTAAATTTCTACATTTTGATGTCCTTTTTG
AAAGAAGAAAGAAAAGATTTTCTCTTTTAAGCAGTGTATT
TGAGAGATGGAGACCTGTTAATAGCACTTATGTCTTATGA
CTCTTCTATGGTCCAGGCCCTTGCTATGCCAGGGAAGTTT
AAAAATCTTGAGAAGAGTAAGTCTATTATAACAGACATTC
TTTCACTCTTCCATATAATTGCCCTCCATTTACTGCTTCC
TCTTTCCTTTTTCTTCTCTTTTCCCTTTTATCTTTTTCAA
TGTTTTCTCATAACTTTTTCTTTTCCTTTCCATTCTACTT
GTATTGTATCTTAGCTCCTATGGTGGGTATGCAGTATTTG
TTTCAGTTTAAACTACGTGCAAAGCATTTCAAAAACTACT
GTGATGAACCACACTGCTTGATAATTTAATTTTGTTCTAA
AAATAATTATTATTTGGGGACATTTTAAATAAAGCTAGTT
CTAGTGCTAATTTCTTTATATTTGTGAAATAATTTTGATA
AGAATATCTTATTTTTAATAATACACTCTAACAAATAAAC
ACTTTAATGAAGAAAAATAATAGGTTAATTGATGTCCCAA
GGCTTCAAAATTACTTAGTCACTACATATGAAATAGAACT
TAGATTCCCAGCTATCCCTTAGCCTGTGATCTCTCTGCTA
CATTGTTCCATGGGCACTAAAGTTAAGCTGAATCAATAAA
ATCATTAAATTGCTATCATGTACTAGGTACTCTTCATGTT
AACAAAGATATATATGATATTTCTGCCATGCAGTTAGAAA
CCACCAATATTATCATCCATAACTCTGAGTTTAGTACAAG
TTAGTGTACAGTTGTACATAGAGATTTTGAGGATCAATGA
GGGCTTCCTTACATCAAAATATTTCCATCAATGCTTCTCT
GCAGGCCCTAAAATTAGAGTCATTATCTCTACAGTTGAAG
ATTTATAAGTCTTTGAGAAGTCTCCATGTCCTTCAACTCA
TTAGAAACATATTGTTTAATTCTTTAATAGACAGCTAAGA
CTTTAGTGTATACAACCTGAGATGGACACCTGGTAATTTA
TAGAAGACTCCACAAAAACTGAGAAAATAGCACAGCACAG
AAAAGAGAGGAAGAGGTGGGAGGGAGAGGCCCAGAGACAA
ATTTCATGCTCATCACACTTTTAATTAGAGCTGTTTTAGT
TGCCGGTCTTACTTCATGTCTGACTATTCTCATTGGAGAA
TAGCACCATTCACTTTTAGAGAATTGTGTAATTCACTTGC
TTTCTAGCTTGCAATCAATACCAGATGTTTTTCTGAATTA
CTTCTCTTTTATTTTTGAAATTGACCAGTATTCTCACAAA
GTCCCCATTTGAAAGTCCTGCTATCTTAAGGACTGAGCAA
TGAAAAAGCCAACAGCTTTGTCTATTAGGCTTTCTCTCAT
TCAGGCATATCTGTGCATCCAAATTTTCACATTAATTTAC
TCATTGATCCCATTAGTCATTCATTTAAGAAACATATTTT
GATCTAGAATATACCATGGGGGGAAAATGAATACTGCTCT
TATAATTACAAACACACACACACACACACACACACACACA
CACACACACACACGATTAACAATATATATGTATACTTACA
AACATATATATATATATGTAGACAGAGATATTTGTAAGTT
ATGGAGCTCAATATGATAATAATTTTGTGTATCTTCTATG
TTATTCAGTGACTCAGGATAAAAGGCATGTCCTTTCGTGA
ATCTAATTGCTATCCCTGCCATTCATCTGTAGTATCATCT
GTCACTAATGCATTCCCCCACTACTTCACCAGGCAACTAC
TTTCTGCTAATCTAATCAAATAATTTAAGCCATGATGCTA
ATGACTAATGCAATCTTTATGTGGAAATTAACAATCCTGG
ATACTTTTAGGTTTATCATAGACTCACAGAAGTTTAAACC
TAGACAGCTAAATATGTTCTTATATATTGTCTCCTATAAC
CACATACTACACATGGAGATAATGATGTTCAGAGGGGCTC
TGCAAGACTGCTGGGTGACAGGACTACAATCTGGGTCTCA
ATTACCAGTTCTTTGGCCATCCAATTAGTTAAATTTAAAG
CTCTTAGTAGATCATTAAATTCCTAAGCCCAAAGAGTTTT
CTACGGAGATTTTAGGTATCATGATTGAAAGGCGTGTTGG
AAAAGAAGAAGATATTTTTGACTAAAACGTTCTTTAAAAT
CACACAACATAGAAAACACTACTTGCCCTGCTTTCACTAA
ATATGAGAAGGGTGTTTTGTTAGTTTATTAGTTTCTTCTC
TTCTGAAAGACACTACCAAGTGCTTCGAATACTGTCCTTA
CTTGAGTTAGTAAATTGCCAAAATACTGTATTTCAGTGTT
AATGATTTTATTTATTTTGATATGATATCTGAATGCAATT
AGTATTGAGGCAGCAGATTTCCCATATATCTAACTAGAGA
TTAAACCATTGAATTTATTGAACCTTACTATCTGGGGTTA
GGAACTTAGTGTCCTACAGGAAAACAAATCTTCGAGTTTC
CTAAATAGAAAAAGGAGTTCACATTTCAATGTAGACCGGC
ATGTCTTTCTTAAATAGAAAATATGGTCTCTGACATTAAA
ACGAAAAGTCTGCCCACATAATATTATTTACACTACAGTA
AAATGTTTTGTTGTCTAGCATTACAAATTCAGATTGCATG
GCTTCCTTATTGAGTCTGTACTCTCTCTCTGATCAAATAC
TTTTATACCCAGTGTCACTTAAAAGAAGGCAGCATTTGAA
TCTTTGTGTATTCTCCTAGCAGCTAAACAAACTTCAAAAG
CAAAGCAAGGCAGTGACCTTGAAATGTACCCTTTGCCATA
ATAAAATAATGTTTATTTTTTATCCCTGGTAGAGAGTTTG
CAAGTTGTAATATTTCTCTTTTATATTCAGATCCTAAGTC
AGATGCATTTCCTGTGGAAAAATATCTTTCAAAAGGAGCT
TAAGAAAGTTTTCTAAAAAATAAAAAAAAATACTTTATAC
TTTTAAAATTGATGCCTAAAGCAGCAAAGGTAAGAGTTCA
GAATGTAATTAACTTAAAATATACCCTAGAACATATCTGA
CTCATCATGCTTTAATGAGTATTCGTAAGTAGATGATCTC
TGCAAAAATAAAACAGAATACTGATTACAGAGGCCTTGGC
TCCTACCTGAATAGAAAATGTGTAGGGTGTATTCCTGGAG
GAAGTTTTAATGTCACCGAACAGAAATTTCAAAAAAAAAA
AAAAAAAGAAAAGAAACATTGGCAATTTAATTTTCTTGGC
TTGCCAAGGGGTAAGAAAAAGATAGGTCAATAAGATGTTA
GTATATAGCAGAGAAATAGTTTCTTCCTATCACAGAAATT
AAGAAATATAAAACATTCAGTGCTTGTTTAAATTAAAAAG
ATTTTGTCTCTCGCCCACAGAGTAATATTTTGTATTTAAG
AAACTAGAATTAAGATGGAGGAACTGTGGTCTCATATATA
GCCATAGATTTAATGTGACACAATTGATGCAATATTTAAG
TCTCCTTGTTAGGCAGTCTTTCCATAGTTCTTTTTGTAGA
AAATACAGTAATATGCATGAGTCCATCAACATACCCTTGA
ATATACCCATTGCCTGTGCAGTGTCAAGTGTTGGTACTAA
GAACTTTAAAATGTTTAGTACATTATGTTTTAAAAATATG
GTGTTCTTTTATTTGTAATATACACAGCCATCTACTGGAA
ATACAAAACTTTGGAAATAGAAAATAAACGAAAGGATTAG
AAGGCCAAAATATGAACAAATGAAATTTATGAAAATTCTT
TATCTTCCATCTTATTCTTGCTGAGCTGTTGGAAAAATTA
TTTTGCCTCAGACATTAGGGAATAGAACCCAGGAGGAGAC
CTATGGGAATATGGCTTCACAAGCCTGTATAAAACATCTG
TTTGAGATATAGAGGTTGATTCATCCCCATAGAAAAGGGA
AAAGTAAAGAAAGATCAAAATACAGTAATTATAAATTTGA
TGAATTTTTGTTCTATATTCCTCTGACAGCTGGCAAGGAA
GACTTTTAAGTAAAAGAGATAATTTTAATAGTTCCTAACA
AGGGTATTAACAAACAAGGGAACATGGAATTGTATTCCCA
TATATTGTTTATCTTTGAAGAAAACCTACGCTGATACCTA
GTAAGAACAGGAATATGCTAGGTATTTCATGCTCTTACTA
GGTATCGGTGTAGGTTTTCTTCAGAGTTCTAGGAATATAC
TAGGTATATATTTCACTATATAATTGGTACAAAGATTGTC
ATCAGGCCATATCAACTCAATACTTAGAAAATAATATCAA
CTGATATAACTACTTGTTTTTGCCAGTGGCAATGTCAAAA
TTATTGGCAGGAATAAAATAATTGTGTAGACTGAATCCAT
AATCAAGCTTTTATAAAACATTTTTTTCGTTTTTGTAGAG
ATGAGGTCTCCCTAGGCTCAAGTCATCCTCCCACCTTGGG
CTACCAAAGTGTTGGGATTACAAGCATGAGCCACTGTGAC
TGGCAAAGACCTTTTAATTTATGTAGTTGCTTTAATATTT
ACAGAAACTCCAAGATCCTGACCAAAAGAGAATGGTAAAT
GCGATAAAATTTTAAATTGAAGCATCCATTTATTGTCTTC
TTTGCCTCTTTTCTACACAAGTGAGGTCGTGGATTTTCTT
TTCTGAAATCTTTTTGATGCCCTAATCTTTATTGTTCTCC
CCGTTCTCAGAACTCCTGAAGTCAGATATGAATATCTCAT
CTTACACTGTTCTCTGCTAATTAAATGCCTCAGAATGTAG
TCTTCAAAATTGTACTATATGTTTTTATTTGCCATAGTGA
TTAAAGTGATGTTGAAAACATCACAGCTATTCAGTAAAGA
CCTGCCTAATTAAGTGGTTTAATGGCATGAGAATACCAAG
TTAATGACTGACTGGTTGGTTGTAGCTTTTGTGAGGGCCT
TTTAACTTGTTTCTTCTATGGATGTCTATCCTCATCCCAA
AAATGTCTTGCAAAGTACAATTGATCTTTTTTTATTAATC
TAGAAAATTGCATCTGCTTTATATTTATACAATTGAATGA
ACTGGTAAATTTAAATGGTTTTAAAAAGTTTAAAAATATT
TCCTAATCTTGAGATACATGCCTCCTAGTACAGCTACAAT
AAAAGTAGGAGAAAGATAATTAATCCTTATTTAGTATGAC
TGGATATTAACAAAAGAAGAAAAGACAGCACTTAAAAAGG
AGACAAATGACTAGAAAAAAGGAAAGCTATGTGTTTATGG
ACATACACACATGTTGATTAAAATAATAAGTTTCCTAGAT
GGCAGGCAAACCAGTGTCTATGACCTGAGGACATTACAAT
GATAGAATCTGTTTTAATTTAATAAATGCATATTGAACCC
TACCATGTGCTAAACACTCTTTTAGTAACTAAGACATAGT
AGAGAGACAGAAGAAATTCCTGATTATATGAACTGTTTAT
TTTAGTGAGAATAAATACAGGTTGAGCATCCCTAACCCCA
AAATCCAAAATCCCAAATCTTGTCAAATCCAAACCTTTTG
AGTGACACCACTAGTGGAAAGTTGCAGACCTGACCTCATG
TGATGGGCTGCAGTTGAAATGCAGTCAAAACATTGTTTCA
TGCACAAAATTATTAAAAATATTGTGTAAAATTACATTCA
GACTATGTGTCTAAAGTGTTCATGAAACAGAAATAAATTC
CATGTTTAGACTTGGGTTCTATTAGTAAGGTATCTTATTA
TGTATATGCAAATATTTAAAAATCTGAAAAAATCCAAAAT
CCGAAACACTTCTGGTCCCAAGGATTTTTGGTAAGGGATA
CACAACTTGTATACAATATTATAAATATATAATTGCATGC
CTATGAAAATTAAATTTATATATATATTTCCATAATATAA
ACTTACATCAAATAAGTTATTTTAAATTTCAACATGATTT
TTTCCTAATCATTTTGTGCTATTATTAGCACAAATTGAAG
ACTTAAAAAATGTTGAGAGTTTGCAAATTATATTACTGCT
GTGAATATTATTAGCTATGGGTATCACTGAAAGGAAACTA
TTTAATTAACTTGTGGATAAATTGATAGGTCCACAGAGTA
TTCTCCCCTCTAACTATTTTGGGATCTGTCCTTGTCCTTC
ATTGTTCTTGAAACTCACTCTCAATTTTTAAAATATAGTC
TTTGTCTCCGTATAAAACCGTACTTTATAAGCTTGCTTGC
TAAAGACTTGCCATTAACATAAATAAAATGTGTTTGTAGA
AAAATAGCAAATGATTGCAAAAGCCCTGGCATCCACAAAT
GTTTACATTCATTATGGTACCTTTGGTGATAGGGCTTAAG
CTACATTTCATGAAGCACATACATTTGAGGAAATACAACT
CTGAAATCTCAAAACAAGCAGCTTACCAAATTTTAATCCT
CCTTTTAGATGCATGAATTAAAAAATATTCAATTATTTGA
ATCATCTGCTTACTACTTTTTAAAATTTCTTATCAGTCCA
GTTCTGGAATGAGCCTTTTGTTTTGTTAATATTCACAGAC
CTTTCTGTTGAGTGTAAGTTTTATGCCTATTGGAAGTTTA
AACAGGCAATTTGTCAGTCACACTTTTCTACCTCCTAGAA
TGCTGGTCTGTATACCAATGTGTGCCTTATGCTTTCCTTT
CCTGGCTAGTGACACTTCACTCAAGCATACTGTCCCAAAT
AGTTGTACACACTAGCCATTTCTTCACAATTCCCCTGTTA
CTACTTTAAAACAAAAGTTCCTTGACATTTTTCTCTTAGG
GAAGGAGTCTGAATATTCTCCCTGTAAGCGTGTGTAGGAC
TGTGAATATTTCACCTGGTAGAGTGTGGCAGAAAAGATTA
TCTGTGTGTTCTGAGGTTAGGATGTAAAAGACCATGACAT
TTCCAATATTGTTTGTGAAGATATTGCTATGGGAGCATTA
ACTGTTAGAAGAGAACATTTCATGTAAATGCTCCTTATTC
ATGTAATAAGTCTGAGTAAAAATAAAGTTTATGTATTTTT
TGTTTCATAAAATGTTAATAATACCCAATTAAAACAGTCT
TCTAGCCCTCCTTGCCAAGAAACTGTCTCAGACACTCTGC
AATTGAGTAACACCACCGACCTCCACCAATGCCACATGGA
TTAGAAGCATTTTCCAAGCCCAGCATAATTTGAATTCCAG
ATATACAAATTTATGCAATATAATAAGATCATTGTTGTTT
TAATCCTCTAAATTTTGGGGTAGTTTGTTGTGCAGCATTA
GATAACAGGAACCATCCCATCAAAATTTTTTTGACCTATG
AGCCATTTAGTTTGCTCACAGCTCATTAGTTAGAAGAATG
TTATTTGTATATTCGTATCATAAAACACATAATCAGATAT
TATTGATTGGTGATGACATTTTAATGTGTTCCTTCCTCGA
AGACCATCCATATACTAACATAGGTCAATATAGCCTAATG
ACGTACTTCTAATGAACGTATTATAGCCATGAGAATTTGA
GAAGCAGAGAAAATTTCTGGAGCAGAAAATTTTGTCTAGT
GAATCATTAGAAAAGCCAATATAGGAATTTGCTCACTTGT
AAACATCTAAGATTCAATTTTTAGCTAAATGGGAAGATAT
GCTCCACTTAGTCCAAGAAGACATTTTCTATTTTAACCAT
AGTTTCTTTTCAAAATCAAATAATAAATTGTGAATAAATA
ATTAACTTCTAGCCTGGCCAGGGCTGATGAAGTTCTTTCT
AGTATGATCTCAGAGTCTTATAGCACTGTTTGCTTGGAAA
TCATATGGCAAAAATGAATGGAAATGTTGTGTTGTTGTGT
TTGTGAAGTGAAACCGCACCTGCACTAGGGAAACTATGAA
GAAGCATCTAGGCTTCAGGCCTGCATGACTCAAACAGTGC
AAAGGAGGGGCAAGAAATAGAGGTTGCAGCTTCCATCTCC
ATGCATGACAGCTTTGCAGATCTCATATGTGTCAGAGGCA
AAACAAAAAACAAAAAACACAACTGTGTACTTGGGTGGTT
GCTGAGACTCCCAGTGAAATGATGATGCAGTTTTTGTATC
ACCTGCCTTACATTCTTTTATAAAATTAAGTAAACGAAAT
ATTGGATTGAAAACTGTTTGTGTCTTATAAGAGATTGCCC
AGGGATCTTGGCTTCAAAATCCATACTCTAAGCAATCCAT
CCTGCCTCTTAACATGCTGATGATATCCTAATAGAAATGG
TAAAAAGATACTAGAATTTAAATTTGTAAAGGATACCTCC
CAAATCTCCTTAGGAAGTGCTCATTGCCAGGAACTCAGTA
GGAGATAGAAAAGACTCCAAGTGTAATGGAGTATTGGATA
ATGATTCAAAGAAGAGGGCATTTGAAGCAATACATTGTGA
TAGTATGTTACTCTATCAAGTAAAAATAGTAAACAATATT
GAAGTAATATATCTTAAGTACTTTATGGGCAAGGCCACAT
ATAAGAGCCTAATAAATGTTTGATGGTCCTGATGGGAAGA
AGATCTTTTTATAGCTATTGTGTGATGGATACGATGCTAT
GAACCAGGAGGAGATCAGAGCAATCTGTTAAAGAAAATAC
AAACCGTTAAATCGATGGAGTCGTGACCACAAGAAGAAAA
GAGATTAGCTCAGGTATTTGCAGACATATCATATATCTCT
AATTAAATTAATGAGGGATAAGTAATTGCAAAAAGCCACA
TTTATTAAAATAGATATGCAATTATGATAAAAATTAAATG
CCAAAATGTATAACATGCTTTTCTTACATAAACACTTCAA
GTTTCTCAAACATTAAATACTAATTCTTTTTCTACTGATT
GACCTATGTCACATTATATATGCATTATAAGTTTTATGTG
AATGATAAGTGATTGTATCCCTAATGTTATGGTTAGGTCA
AGTATTACTATTTTCCAACTATTATTTAATACAAAATTTA
AATAAAATCTATGTCGTGGATATAGTACATAACAACTTTG
GGAGAATTGAACATATAGCTTATGTCAATCAAAGCTGGAA
ATATGATGTACTTTATGCAGCATCAAAGCAAATAAACATA
CCTAAGGTTGGAAGAGAACAACAAAGTAAATAATATTTGT
GTTCCTCAAAATAATACTATCCTTTCACTGCGGATTATGG
AGACGAGGGTTCTAGTAGTAGAAAAAGAACAGCTACTTCA
GAGGCTATCGAAGACGCCCAGGCTAGAGATGATTGTAGTC
GTGGTGACAGAGAGAAATGCCATGAAGCAAGAAACATTGT
AGGCAGGATCAAAAGAACTCAGTGACGGATAGGACACAAA
GGTGGGAAAACACAGTGGGCAAAAATGACTCCTGAATTCT
GAGATGAGCAACTAGTCCCTTTAGTGTTGATGCTGCCCAA
CTGTGAATATGGGCAATGTGGTCTCCCAAGTACTGTGATG
GCTTTGAAGATCACTAAAAGATGAAGGAGAAACTTGTAAT
CTAGTAATGATTGTAAATACAGGAATTTTCTTATCTGGAC
AGCAGTGGAAGGGAAAGATCATTGGGTTATTTGTGTACAG
TTTCACCAACAATTTGATAGCTAGTCATTCATGTACCATG
ACTATAGTAAAGTAAAAAGCTTCCTAGCTGTTCTCTTTAT
TACTACTGTTTCAATTATTTTTATTTTTTGCAAATGTACC
ACATGTCTATAGGATTATCATGCTTTTTTTGTAGTTTATA
CAAATAAGAAGTCATAAAATTATTTCCTTTTTGGATTTTT
TTTTTACTTAGTGGTAATGAATGATTTAGATCTAAAGACC
TATTTGTAAAACTTAGTTGTCATTTTGATTTTATATATAC
ACACACACACATATATATATATGATCACATTTTTCAAAAT
TATTAGCATTTGGGTTGTTTAAATAAGAGTTGTTGAGCTT
CTTTGAACATAGGCATATTCAAAGTAAACTTTAATAATTA
TTATTTTAATCTGTAAAAATGAAAGTATACAGTAATATTT
TTAAATGAATTTTTGCCTCTGTAATGGAGTCACTTATTCT
TTTATTGACTTTAGGAATATAATAATATCTTATTTTTTAA
ACACATACAAAATCTTCTCTGTTTTAATTCATACATCCAC
TGAGTGTGTACTTTGTTCAAGGCATTTTGGCTGCAATGGG
GATAAAAAAAATTAAAACAGAGTAGACCCCGGCAGAGACA
TATAGTTTATAGCCATTGTATTAGAGAGCATTAGAGCTCT
GAAAGAGACATAAAGTGTTCCTGTCATAGAAACAGCATGT
GGCAAGACCAGGAGGTTAGACAGTGCATGGCTGATTTCAG
AAAACGAAATGGAGCACCACACCTCTGGGAATCTGAGAAA
AAGTAGTGAAATAGAAATGTGAAGTAGAAGAGTTAAATCA
TGGCCAGATGATGAAGATCCTTATCAGCCATAGGTACATT
TGAACAGTTTCCCTTGGGCAAATGGGCATCTATCCACAGA
CGTTAAGTAAGGAAAGAACACAAGATTTCCATGTTTTAGA
AAGATTTATCTGGCTACAATATATAGAGTGAGTTGGTAAG
AAACAGAAAAAAAACCCCACAAAACCCAAATGGGGATCCA
ATAGGCAGTTGCAAGAATTAAGGCAGGAGATGGGGGTCGC
CTATATTACAGAGGTGTGTATGGTGATTGAGTGAATCAGA
GCACTTAGGAGAGATATTAGTCATCTGAACTGACGCAACT
TGGTAGATGGGCTATGGAGAGGGAAGCAACAGGCAAATAC
CAAAATGACACGCAGGTTTCTAATTAACCAAAATCTCTAC
TTATGTCGTATTGCCATGTCCATAGTCTTTTCTTTTAAGT
TTACCGGGTTATTTAAACACTGCTTTAGTCACATAGATTG
ATATGCTCTATTCTTTCTTTCTTCTGCAAATCACAACTAA
GCCGTTACCACCATGGGCACTAGGAATATAGCAGTGACCA
AAAAAAGCTTTCTATGTGCCAGTAATGCTGATGAAGATGA
ATGCAAATTCTCATCTTCTAATGTGCTAATTCAATCCCCG
GTGGGCATTCTGTATAGTAGTAAAAAGCATAGGCCATGAA
GAGAGATGAACTTGGGTTTTGAACTCTAATTCTACCACTT
ACTGGCTCTGACGTTAATTAAGTTACTTAAACTTTAGCAT
CTGTTTCATCACGAATTAAAGGAGAATAATGTTCCTATTT
CAGGGTTTTAGTTAAATTTTCAGTTAAATTTGTTGCCATA
AAAGCGTTTTTACTCCTTTCCATCTTTTGAACTATAACAA
TGACTAGAGCAATGAAGACATTGAGAGAGGAGAGAGAGAG
AGAGAGATGCAATTTCTAGTGAGATAGGACAATTACTTTA
AAGCATCATCAAGTATTTTGAAAAAAGTAGTTGCCAAATA
TGATTTTCATACTAAATGAGAGACAATGACAAGAATTGAC
ACAGACCTCTTCTGAATTTTGGAAGGGTTATATGTCATAC
ATCAGAACTGAGATTTTCAGCCCTCATAGTCATATCTGCT
GATCTCAGACACAGGATAAGTGAGTAATATCAAAGACGAG
AGCAAGTTCAACTGCCAGAGAGGTTGGAGTCGGGGGTGTG
TGGAGCTGAAGAAAGATTGTCATAAGACCCCTTCCTCATT
ATCTGGAACACAGCTTCTCAGCTGAGGGAATTAACCTTGG
CCTAAGGCAGGGTGCAGTAGGAAGGAGGAGCTGTGGGCAG
CCTTGGCACTGATTATGGGAAAAAGCTAAGCAGAGACAGA
CACCATGACAGATGTTATAGAAAGTGTGTGTCCAAAGAGA
CTCTACCCAAAGCAGAGAATGGTGAAAATGGAGGCAATCT
GTGCCTCAGGGTAGAGGACAGGGAAGATTGAATGAGAGAG
TATCTAGAGTTAAAAACAAACCAAAAACTGTAGTTGAAGT
TTTGGCTGAAAGAACTCACATTCACAGTCCTCACTATAGG
ACTTAACACCTCTAAGACATCATTGGCATCAAGGAATTAC
AGTTATTTTGTCTTTTATTTTAATTAGCATTTAACACATA
TACATAAAGTTGCATAAAACATACATGTGCAGTTGAACAA
AAGCAAACATCCATGTAAGTAACCAGAGACCCCTTTTAGG
GTACACATAGAAAATCGTAAGCACCCAGAATCTCCTACTG
TGATCCTTGTTGGTCGTTCATCCTTCTTTTCTGCCAGAAG
TTATACATGTTAATTTTTATAAGAAACAATTTGTTCCTTT
TTCGTAGTTTTGCCTCTTCTCTTATGTTCCCCCTAATCAA
TGTGGTTTAATTTTGCTTATTTTTAACACATTATACAAAT
TGATAATACCATATGACTTCAGAATGTCAACATTATGTTG
TGGAGATTCATTTATGCTATTGCATATACTGGTAATTTAT
TTATTTTTGTGCTTGTATATAATAGCTTGTTATGAATATA
TATCACAATTTACTTAATCTTTATACTCTGAATGCCTGGG
TTCTGCTTATATTTCTACTAATTTTTCTTGTAACAGGAAG
AAACATTTAAAATTTGTAAGATACTTTTTTCCTAATGTCA
TTGCATGATTATCTTGAGACAAAAGACAGAATATAAAACA
TTTTTTAAAAATACACATTTCTCTATTTAGAAAAGTTTTC
CTATTTTTCTTATGCAGCTAGAATAAAATCCATAGGAACT
TCGAGAAAGAGATTCTCTCCTTATCATTAGAAATAGTAAA
ATTGTTTTTATATATACAATGTGTATATTAGAGTTAAATA
GATACAATACATTGTATATGTATATATGTCCATATACATA
TACAATGTGTATAATAGAGTTAAACAGAAGTGGCCGGGCG
TGGTGGCTCACGCCTGTAATCCCAGCACTTTGGGAGGCCG
AGGTGGGCGGATCACGAGGTCAGGAGATGGAGACTATCCT
GGCTAACATGGTGAAACCCCGTCTCTACTAAAAAATTACA
AAAAAATTAGCCAGGCGTGGTGGCGAGCACCTGTAGTCGC
AGCTACTCAGGAGGCTGAGGCAGGAGAATGGCGTGAATCC
CAGAGGTGGAGTGAGCCGAGATTGTGCCACTGTGCTCCAG
CCTGGGTGACAGAGCAAGACTCTGTCTCAAAAAAAAAAAA
AAAAACATAGAGTTAAACAGAAGCATAATGAAAATCTCAT
ATAGGTTTCAGCTATTAGCAAGTCAGGATGGTGTAAATGA
TAATGTAGTTTAGTCCACCTTCTTCAGATTGTAAGGTTGT
AGGTCACTAAAGCTAACATGAGAAAATGGAACTTAATTGC
TAAGAGTATAATAAGGGTATGTTATACTTTTAACTTATGA
ATAAAGTTAGACAAATAGTTAAATAAAACTTGTTCTTTGG
AAAGTGGAATAGAGAAGTAAGGCAAATGTTTCACTGTCTC
TTGGAGACTAGTTTCTCTCATGCTTTTCCCTCTTTCTGCA
TTTCTCTGTAAATGTGTTTCTTTGTTTATCTTGCACAACT
TCCCCTGGAACCTCATCTTAAATATGACCCGGTGTTCCTG
AATAACAATGCTTATATTCATCATCTGGAAGAGGAGGTGC
CTCTTGGTTCAGATCATTGAGAATGAAAAAGTTGTTAGCA
TAGATTATCTTTCAGGGTTTTAATTTGCGAGAAAAAAAGA
TCTCTTATAACAAGTTGCAGCAGGGTAGCATTTAGTGAAA
GAGATTAGGTAGCTCTGAAATTCTTCTTGTTAGAGAACCA
AGCTTGAATGCTACACAACTAGAAACAGAGCATCCAGCTT
AAAAACCCAGCTTTTGCGCAGTTCCTCTGACACCAGGGAG
TAGATGCTATAAACTCCGTTAGCTTATTGAGGGGAACTGC
ATTTCTGCATTATTCATGCTTTCCTCAGGATCCAATCTTT
TTGCTTGTAGAAGTTACCTCAGTTTCTGCACTGTTACCTG
AGTGTATCTGCTTGATAAAATCTAGATTATGTGTTAAATT
CTAGCTGTAGAGAGTCAGAAACATAGCTTTCGATTTGTTT
GCAATTAATTAATCTGGTGTTTTAAAAATACTCAATTGGA
CCAAATTGTGTTTAATCCAGCAGATTTTAACTATTTGTGA
TTTCTAAAACTAGAGTGCTCTGAACACAATATTAATAAAT
CATGTTCTTCATCCTCCAAAAACCAACAATATGGTCAGAG
ATGATGTTGGATGATTGCCTTATTTTATGAACATTTTAAA
ATTCCATTCACAATCTGAAAGATTCTATTATTCTAGTGTC
TATGTACCATATGGTAATTAATTCTATCCTCAGTGTTGAC
CTGGTAAAAAGGAAGGAATCTTCTATAGGTAATATTTGAC
TTGGGTTTTGGAGTGAAAGTAGGCATTCAACAGGAAATAA
ATGGCAGGAAGATATTTCCAGCTTGAACAAAGGCATGAAC
ATATAACATTGTATGACATAGGTGGTCTTTAATCAAGGAT
TCAATTAAAGAAGCAGACCAGGTGTGTGTGTGTGTGTGTG
TATACATGCATGTTTTTGTGCATATATACATGTATGTATG
TGTGGTGTGTGTGTATATTTGTGTGTATGTACGTGCTTTA
TGCATACAGACTGCTATGGGTTGAATGGTTTGTACACAAA
ACCATTGGTTGAGGTCCTGATACCTAGTACTCAGAATGTG
AATGTACTTGGAAATAAGGTAGTCGCAAATGTAATTCATG
AAGATGAGATCATACTGGAGTAGGGTGGGTCCCTAATATG
ATATGACTGATGTTCTTATAAAAAGGGAACATTTGCATAC
AGAGGCATGCACACAGGGAGAATACCATGTAAATGTGAAA
GCAGAGGTGACAGAGGGGTAAAACCTCTACAAACCGAGGA
ATGCTGAAGATTGCCTGCAGAGCACCAGAAGCCAGGAGAG
AGACATGGAATAGCATCTCCCTTAGAGCCAACAGAATAAA
TCAACCTTGATTTCAGATCCCTTGATTTCAAATTTACAGC
CACCAGAGCCGTAAACGATACATTTCTCTCTCTCTCTCTC
TCTCTCACACACACACACACACACACAGACACACACACGA
TTAGTTATAGGGATCTGACTTCATGCATTTTTAAGAGCTG
GTTAAACAGTCTCTGTAAGACTGTTTGGCTACTGAGCTAT
CCTCATGTCTCGTGATGGAGATTTAGATTGAAAGTCCATA
GGGCCAGTAGCCAGGAAGGTAAGATGGATGTAAAGTGAGA
GAGAGCAAGAAAAAGCTGGAATCCACAAGCACAAACTGGA
ACCCATGATCGCTCCCACTGCTTCTGATCTTTCATGATGG
AATTAAATGGGAGGCTTTGTCGTGGAGTTAGCACACACCT
GGTCCAGGTGTTGGAGGAGCTGAAGGAAGATCTAAAGGAA
GGTCGAGCAGTTACAGGCCCAGTCGCTGCCTCATTACAAC
ACGATGAGTCAGCAGATACGTGACAATGCTTGTGAACAGT
GAAATGGCTGAGGCTTCTTCATTTTAACCCTCCAAAATCT
CCACAAGAATTTTCTGGAGCACTATCCTAACCAAAAACAT
ACAGAGAAAAGAATTTGGGGGAATGTAATTTAGCTGAGCC
AAGTTAATACATTGCAAAGCCACTACACATGGAAGACAGC
AAAGAGTGCTGGATATTTTTGGAAGGAGATGGGAAGTAAC
CAAATTTGACCACATAGAATATTGTCTGTATTAATAGTCT
ATAAAATAATTGTTGAAACCTCAGCTAATTTTCACTTGCT
TTCTTATACTACTATATAAATATATATTTCTATTCATTTA
GTAATGGCTTGATCAAATCCATGCAACTTGCCTTGCTTTT
TATAACTTGCCTCAAGAAAGAACCTTCTTTTCCCAATGCT
GTTTGGAGTCAAATTGAGAAATAGAAAGTGTTCCTATTTC
ACTGCATTTTCTACTCTATCCTTCTGCTCCTCCTCCTACC
CCCTAGCCATCACTTATATGACTATATTTAATCTTGCCCA
ACACCTTACTTTCTCTTTTACTTGGTGGAAGAATTGGATA
ATTAGTTGCATTAATTTTATAATAAATTATTTTTTAGCTA
ATGGTATATTAATTAGTTCACCCCAGTCTAAAATGTAAAT
TTTTTTTTGTAAACAGTATTATTCATCATTTGCGCTAGCA
CCTAGGTTTTACAGTCAAAGATCATTTGCAAATCCTAAAT
ACTAACTAGCTTGCTCTTTAGAAACTGTTGCCTACCTCAT
TTCATTGGTCATTTTGACTGTTCAGTAATCTATCTCTTAT
GTTAAACATTCAGGTGACAAAAGTAAGTTAGAATTATTTA
ACTTCTTTTTTTTTTTTGAGACGGAGTCTCGCTCTGTGGC
CCAGGCTGGAGTGCAGTGGCGCAATCTCGGCTCACTGCAA
GCTCCGCCTCCCGGGTTCACGCCATTCTCCTGCCTCAGCC
TCTCCGAGTAGCTGGGACTACAGGCGCCTGCCACCAGGCC
CGGCTAATTTTTTGTATTTTTAGTAGAGACGGGGTTTCAC
CGTGGTCTCTATCTCCTGACCTCGTGATCCGCCCGCCTTG
GCCTCCCAAAGTGCTGGGATTACAAGCATGAGCCACCGCG
CCCGGCCTATTTAACTTCTTCAAGTGTTTACTAATCTCCA
AATTAATCTCGTTAATTTCATTTCAATAGCTTTTTAAATA
AAATTTTCTTTTATAAAAATAAAAGCTGGACTTTGGAGAC
TCAGAATGGGGAGGGTAGAAGGAGGATGTGGGATAAAAAC
TACTTATTGGTACAATGTACACTACTTGGGTTACAGGTGC
ACTAAAATCTCAGAATTCACCACTATAAAATTCATCATGT
CACCAAAAACCACTTGTACCCCAAAAGCTATTGAAATAAA
AAATATAACAAAAAATATAAAACAAAATCCTTTTTATGAT
ATTTATTTTCTTGACTCTTGCATATGAATACACACTGTAT
ATTTTGTAACCACCTTTGATTCAAGGAGCAGAGACAGCAT
TTCACAACCAGAAAACAATGCTTTGTGTCGGTGTACACAC
ACACACACATAAACATTTTAAATAGTTATTTCTGCAAGTG
CAATAGACTGTAGTAACAGTGAATCAACATTGTCTCTTCA
ATTACATTTTACTGTTAATTTTTTCTTATAAAATATCTTG
TTTAGTCACACTAAAAATGGATGTGATTAAATTACAATAG
AATCCAGAATATATCATTTTCGTATCTGAAACATAGAATT
ATAAGAAATTCAAGTTCTTCAGAGGAGTAGCAAATATTGA
AGAACTGTGAACAAGATGACAGTATAAATTGTGACTGCTA
TGGAAAATGGGATATATACTGCCTAGAATATTGGAAGTGA
CAGCAGCTGCCATTCTGTTAAGTCTTATAGAGTCATCACC
AGATATATTTAACATCTTTTCTCCAATTTTGTCACATTTC
AAAGTTATTTCAATCTATTGAGTTAAATGTAAAATTATTT
TTATAATATATTTCAATTTGTATTGTTTTATACCTTTTTT
CCAATGTTCTTTATGATATTTATTTCCAAACAGAAGTATT
AGCTTGCATTTGAGCAATTGACTGTAGAAACCAGGATTTT
CCCATTTGTAACTAGAAAAAAAAGTATTAAACCACAAAAT
AAGTCTTCCTTGATAACTGAAAGAGGCCAAGAAACGCATC
TTACTTAGTACTTACTAAGTACTAAGTAAATATACTTAGT
ACTTAGTAAGTACTAAGTAAATATACTTACTTACTTAGTA
AATATATGAAAGTCATGTAAACTTAAGTAACACTTTTTAA
GTCATTAAGCTGTTTGTCTACTAAGATGATTATGCCATAG
GACGGGGAGACAGAGTGCTCACCCTGTCACTTATTAGCCC
TGTGATCATCTTAGTCTTTTTCAGCCTGTTTTTGTGACCT
GTGAAATGAGTATAATGTTTGCCTTTCAGGTTGGTTAGTG
ACAATATGTACAAAATATTTTGGAGAGCCTAATTGTTAGT
AGGCATTCCAAATATTTGCTTCTGATAATATTAGATGACA
GACTAATCTGTTATTAAATTATGATATAATATAGGTAATT
TTCTGATATAATTAGCATTATTTATACTTATTCTATAATT
ATGCAAAGTAAGACATGTTTTGTAGGATGCAACATCATAT
TTATTTTATTCTTAACTCAGTTTAGGTTCAGGGGTACATG
TACAGGTTTGTTATATAGGCAAATTGTGTTTCATCAGAGT
TTTTGTACAGATTGTTTCATAATCCAGGTAATAAGCATAG
TAACTAATACAAAGTTTTTTGAAACCCTCCTCCTGCCCTC
CATCCTCCAGTAGGTCTCAGTGTCTGTTTCTTCCTTTCTT
TGTGTCCATGTGTACTCGATGTTTAGCTCCCACTTAAAAG
TGAGAACATGCGGTAGTTGGTTTTCTGTTCTTGTATGAGT
TCACTGAGGATAATATCCTCTAGTTCCATCAGTGTTGCTG
CAAAGGACATAATCTTGTTCATTTTTATGGCTGTGTAATA
TTCTGTAGTGTATATATACTACATTTTCTTTATTCAGTTT
ACTGTTGATGGGCATTTAGGTTGATTCCATGTCTTTGCTG
TTAGAAAAATAGTGCTGCTAACATTTTGAAAGTACCCTTG
ATGTTAAATCTTTCTTCTCTTGTCCTGCCGCTTATGGCAC
CATGGCAAATGTTCTTAAAGCTATATGGTCCTTAGTTTTT
GTAACTCTAAAATGCTTCTCTTATATGTTAATGCATTGCT
TAGTGAAGGTGACATAATTGTGTCCATCTTAATACACTGA
TTAGTTTATTAGAATCCTGACAGAGAATATCATATGATCA
TAGAATTTAAAGTTAAATTTCATCTTTTGTTGAAAGTAGA
AATTATTTTTAAGGCATTCCTGAGGCATAACATTATCTAC
TTAGTTACTTCTGGAAAGAAAGAGGCACTCAATCTAATTT
ACCTGTCCTATTGTCTAAACAGTTGTAGCTATTAGAAAAA
TAATTCATATGTTGACTAGAAATTCAACAGTAACTGCTAT
TCATTAGTCTTACTTCTGCTTATTGCCACAGCATAAATCA
GTTTACATCTTCCTCCATATTACAGATGTTAATAGAATAT
TCTGTGCCTTAACATCAAGTTTAAAGTCTTTTGCATGCTG
TATATTTTTCTCTAATTTACTCAACAATTACTTATTTGCA
TACCATATTTCAGCCATAGCGAGTAGCAAGCTGTTTCTTG
CCTCCATGTTTATTCTTTCCAAGGGAAATGAGAAAGCACT
TTAAACTTGTATTGTCTCAACTGTGTTTGAAATGACAACT
TCATGCTATTCACTGAGAAGCTCTGTAATAACATCATTTC
TCCCTTGGTAAAATCCTATTTATAATGAATGATCCAGACT
GCCTGTTCTATGGCACTTAAAATGTTCCAAATTAAAAACA
ATAAGTCAATTAGCTTGCATTAAGAACATTCTGGAGGAAG
AAAGCAATATAGTCATATTTGAACATGGAGAGGGTTGGGA
AATGTTTAGAGCAAATTTGGGACCTGATAACCTTAGTCAC
AGCTAAGAAACAGCAAAATGGAGAATTATATGTTAATTGC
TTTGGAGGAGGCAGAAAAACTCAGAATTTAGCAACTTACT
ATGTAGCAGCTAATTATACTTGATGATTTTTGAAAGATAA
GGGATTGAATTCGATATTTATCAGGTACACACATTTCTCC
CATCTTGTTTCAGCTAAATTACTCCTTTATTCCTAAATTT
TTGGCAGTTTCCATTTTAGGAGTGTTTGGCAAGATGAAGG
CGTCACTTAGGAATTTTGACAAATTCCATCAGATAAAGAC
CATCAGGAACATACCTGTAGTGAAACAAAGTTTTATTAAC
TTGCTGTATCAAGGGAGAGTACACATGATGAGGCACTGTG
GACTGGATATCTTAGTAAGAAGAGAGAGGCTTTTTTTTTT
TTTTAACAGAATTTAAGCTTACACTGAACAGCTGTAAAGA
ATGATTCCAGGAATGCAAAGATTAGTTCTGCCTTAAATAT
CAGATGAGAATAAATTATGGATAAGTTACTGATAAGAAAA
TTGCCAAAAGCTAAAGGGTTGTGTGACTTTGCTTGTCAAT
GCTTTAGTTTCTGGTAAGAATATCATAGTCTGATGACTAT
CATGGCTGAGAGGAAGACTCAATGTGTTACCTTCTTGGAA
ACTAGACTTGTAAACATGTCTGGAAAGCCCTTGTCTGAAG
CTGTGCCCTTGAATGGAAACCCAAGGCTGCTTCTCAGTGT
CCAGATGACTCACATGGCTAAGATTCTTCAAACAAGAAGG
GCATTTCCAGTCTTTCTGATATTATTTCAAATAGTGAAGT
TTCTGATAGTCTATAATTTTAGAAAATAAGTTGTTTTAGT
GCCTCGTCCTTGATATTGCTAAACAAAAGACATTTTAAAA
AACTGTTACAATTTTTTGTGACCATAATATAACCATTTAA
ATACACTACAATTTACACCATCATTCATATTTACACTATC
ACACAATTTTTTACATATTGGGCAATTAATTACATATTAA
TTGTTCTAATACAATTCTATTTAGTGTAAGAAAAACAAAA
CTACATAGTCAAAGTGAAGAAAAAGTGTTAAATTTTCATT
CTCAGAAGACAGTTTGAACAACCTTCAGGAGATAGATTGC
TTTGAAAGAGTGTGTAGTATTTTGCTTAATTGATTAATGA
CTTTTGAAATTTTAGCTTCAGGGACTTTTGAAGATTAATT
TAAAATATAATACTGCTATTGATTAAAATAATAATTGGCC
TGTTATTTAAGGGTTGTCTTTCTCCTTCAAATGAACTTGT
GCTATTTCTGAAAAAAGTGCCAGATCATCAACATATGAAG
TAGTCAGAAGTATAACTTGATTATATTAAAATGTATCATT
TTAGCATCATTAATCTTTACTTTTCAAGCAAAAGGCAATA
ACTAAGGGGTGAAATTGTTATAACCAAAGAAAAGTTAAAG
GATGCTCAGTCCGAAGGTGTAGAGTATCTTTCCTACCACA
CTTCCACGCAAACATTAATTTTTTGGGGTAAATGCAATGT
CAGCATCCATAGACTTTGAATAAGAGCAGTTTCTTTTGCT
TAATGAGGTGATGTAACCTGTTAATATTACAGGTCACTAC
CTTGAGAGCTTTCAGTACTTAAGCAATTTAGACTCACAGA
AAATGAGCAGAGAGAGAACAAATAGATCAATACATGATTG
CTAAGGTGATGACAAATTTGTAGCACTTCACTTTCAACAT
GAGGGATCCCAAGAAAAGACAAAATGTACTGCTAAAATGG
GAAAAATAACCAGTTTTTGCCAGGCAGCAGTTATTTCTGT
GACACAACATAACCAAAAAATATGCAATAAAATTGGTTTG
TTATAAAAGAACACGTAACATTAAAGAGATACACACAGGA
AATGTGTGATGAAATAGTCTACTATATATTGGAATTTAAC
AAAAGGCAGACTTATCCTGTAGGTATCCAATGAGGTATAG
TTATGGAGTCCTTATCCTAAGGTGATTTCATCAATAAGGC
AATGAACTAGCAAGCACCTAGAGGCTAATGATGCTGTGAT
GTATCAGTGTCTTTCAAACTCCATTAGCCAAGGGCAAAAA
GAATAGAGATGACAAATACTTCATTAACGAAAATACAATT
ATGAAATAAACTTATATGAAAATATTAAAGTTTCAGATGT
GATGATATTGAAGGATTTACGTTTTGCGGGGTACTACTGT
CAATTATGCTACCATCAAAGAGATAATGACTATGAAATAA
TTTTGTTAATTAAAAATCCCTACACAAATCAGTTGATATT
TGACAAAATAACAATGTACACTATAGATTCTAAATGAGGA
GATTTAAAAACTTTGATATGAATTCCTGTAATGTCAACCA
AAAGCTAAGGGAAGCTACATGCCTACAGGAAGCAAGTATT
ATTTCTTGGTCTAGCATTGCCTATGACAGCTAGTTTAACT
CTGCCTAATTCTGGACATCAGCTTTAGCAAATTTATTTGT
CAAAGCTAACTAGTTCTGTAGTGTTTCACTAGTCTCCATT
AGTAATAAAATGATTTGTTTGATATCTCATTTGTTCAGAC
TAAGAATCTTTTTTCAAAATTACAGTACTCCTTATTTCAC
AGAAACTTTGCGAAGTTAGTGTGCCCAATATCAGAAAAAG
TTTTCTGCTTTGATAGGCTCCCTCACACCCCTTCTCTTCT
AACCCTTCTAATATACAGATGCTTCTCAATTTATGATGGG
GTTACATCTGGATAAACTTATTGCACTTTGAAAATATTGT
AAGTCAAAAATGTATTTTTAACTTAGAATATTTTCAACTT
ATAATGAGTTTATCTGGACATAATCTCATTATAAGAAAAT
ACAATTATAAAGTGGAAAATTTCTTAAGTTGAACCATTGT
GAGTTGAGGACTGCCTATAACAGTCTTGGGAGAGTGAACT
TTGAGGTCTAGTTTACTTTGGAACAGAACTGCAGGGCATA
TACTTTTGCCTATATACCCTGTTTTGGTCTATTGATGTCA
CTCTTGCCTCTAACCCATCAAGATGGCAAAATCATCAATC
TTCTCTGGACATAGTCTTGATCAATTATATTGTAGAAATG
CCTCTGAGTGGCATCCATCTACTTTCCATGGCATATTTTT
AAATTTCATATTTTTATTCCTTTTCACTTTTAGACTTGCA
TCCCAATTTATAGCTTGCTTAAATTAGCTCCATTGAAACA
TTTTTAGCATTCACTTTCACAATGTTTATCAACATTACCA
TCTAGGGAGTCACTCTGTTTTGAATTCAAACAACACTCTG
AAAATAAAATGTGTTAACTAGTTGGAACTACATCTTAACA
AAATAATTTAAAATGAATAATATGATCTGTATCTATCCAT
ATCAATTAATATTTAAGGCTTTTAGATTCAGATAAAGACT
ATTTAATGCCTATATTCAGGCTCAGTTTCACTTTCAGATG
CTATGATCAATTTTGACCTGAATCAGTAAGAATTTCAACA
TTATCAGCTCTTGTTAGTGCTATGGTAGTGATAATGACTG
GTCATTTTATTTGTGGTAATCATTTGAAAAATGTATGGAA
TCAACTTTGGAATTTCTGTATCACTTTATGGGCTTTGCAT
GTTAAAAAGGAATGTAGAAACTGATGCAATATTGGCCAAT
ATATGCAATTCTGATGGTAGAGATGATAAATAGTCTTCCC
GGTTCTGTATTTCCACTTATATCCTCTAAAATTATCCCTG
AAAAATAGCTATTCAATCAGTACATCAAAGTCTTTGTGCA
TCTAGAAGTGGGCATACGACTAGTGGTTTTATTTATTTAT
TTTATTTTTTTAATGAAATATGAGCCAAAGTGATGTGTGT
CATTTCCAGGCCAAGGTTTTTAAAAAGCTGGTGTTCATTC
CCCATACTTTGCCTTTCAACAGCTAGCATTAAATTAGATG
TGGTCTAAAATAGAAGAAGCCTCATATCTGAATCACCACA
TGAAAAGGAGTGATCTGTGCACACGGAACAATGCTTTGAA
CTCTGCCTTAAGCCAGAAATACTTTTGTTTTATTTCAGGT
ATTAGAGACTATATGTTATAGTACCTAGTATTACCCAAAC
TAACAACTCTCTTGGTACATATTGTGACAATACATTAGGA
ACAATTGAAAATAAGTTTTTTATTCTTATTCAAGCAAAGC
GAGTCTCAAATTGTGAATAAATGTTTTTGATGTGAGGGAA
GGTTTTAAAAGGATATTCTAGTGTGAAACAGCACTTTCTT
GAGCTAGTCAGAGAGGGAGAAACAATTGGAGTTTTTGAAA
TGGGTATTTGAACTCTTAATGAACTGATGTTTTTCCAAAA
GTATATTTTATCAAATATGATTGGAAAACAACGCATTATG
TATCCAACCACTAGAGTTACATGTACATTATCACATTAAA
CGTGTTTTTTGTTTTTTGTTTTTTGTTTTTTTTTTTTTGA
GACGGAGTCTCACTCTGTTGCCCAGACTGGAGTGCAGTGG
TGTGATCTTGGCTCACTGCAACCTCCGTCTCCCAGGTTCA
AGCGATTCTCCTGCCTCAGCCTCCCGAATAGCTGGAACTA
CAGGCATGTGCCACCACTCCCAGCTAATTTTTTATATTTT
TAGCAGAGACGGTGTTTTACCATATTGGCCAGGCTGGTCT
TCCAACTCCTGATCTCGTGAGCCATTGCGCCCGGCTCAGA
TTAAAGATTTTAAAGACCTGAAAGCAAACTGGTGTTTCTT
AATCTCAGTTTTTCAAACTTGCTTTACAGGGCAACTCTTT
TCCCCTTGTAATACCTGTTAATATCTCACTGGAATATGTT
TTGAGAAAAACATTGGAAGTACTCGCTATAACTTACTCCG
AAGTGAAGTTTAGCTTCACATAAGATTATTATTCAAGCTG
ATTACCAAATGTTACTGCTTGTAGCTCTTTTACAACAGGG
AATGGTGGGGAACATCTAGGTCACAGGTGTCAGAGGTAAG
GCGCTGAATCCTGATTCTATCTCTCACTGCTAGCTGTATG
AATGGGAGCAATTTCCTCACTGTAAATGTGTTTGTTATGA
AAATTAAATTAGTTGATACACATAAAGATCTTATGTGTAG
AACACAGAGTAAGCACTCAACAAATATAGTTGGTATCTGC
ACCTCTCTTTAAAAAGTCTAAAGCTACAGAGGAGTGAAGA
ACCCCATATATTAAAAACAAACAGAAATGAAAAACAAAAC
AAAACAATCATCAGCTCAGAGGGTAATTGGTATACCAAAA
ATGGATACACCTTTTTTGCAAAATAAAAACAAGAGATTCA
TTACTGAAGAAGCAAGATGAAAAGAGAAAACAAAGTAAAC
AAAATCCTAGTGTCATTTGCATACTTGTAACATTTTCTCA
TTGTTAATCCATTTTTTTCTTCTTTTTACTACTTCTTTCT
CTTAAAATTACTGGAAAAAAAAGGAGCCTTCAAAATCCTC
AAGAATGGTTGATTGTTTGGAGAATGGAATAGAAAGAAAG
TAGGAAGGACGGAAAAGCTGCGAAAATTCTTCTGTGTTTC
TCAGAGGAATGAGGCACGTGACAAATGGGAGGTGGCAGCC
AGAGGGAGCCCGCAGCTTAATTAAGTCTCACAGGAGAAAT
TGTGATTGCATCTTAAGTGAGGAGAAGAATGAATACAGAA
TGGTTCCAGGGCAGTTTGTATCAACAGGGGACCCCTCCCC
TTGTTTCTTCTCTCTGCCTTCAAAAGTGTTTTTTAAATAC
CAATATGTTGTCTTCAGCTTTGTCTTTTTTTTTTTAAGTT
TCAGAAAATTAAGAAGATTAAAAAATGAAATTTGTTTATA
AGGGAAGCTCACTTTGGAGACATGAGATCATTTATTCTGG
AAAATCAGTGTCTGGGGGAAACAAAAGCGGCAACAACAAT
AGTCAGGCAGACATTTAAGTGAGGCTTTAATCTACAGGCT
CAGCACAGATGAAGACTGTGTATAAAACAACAGGTCAAAA
GTAGCCAGTCCTAGGTAAGAGACTTCATGCAGCATAAAGT
GTGTAGAGAATTTGCGACCTTGGAATTAGGCATGTATTTA
CTTATCTCTTAATGCACTGCATGGAACTTTGCAACGGGTG
GGAAAGCATGTGTTACAGGCATTGATCAAATATCTATCAA
CATGTCTCAATCATTTATCCATCCTATTTGAGCCAAACTA
TTACACTCATGCCAGACAGGGATAGGAAAATGACTCCGTA
GTAACTGCAGATAAATAGCGAGTGCGATGTTGTGCATTTT
ATTTTGTGAATGGTGACATGCCATGTTAATCAAAATAACC
ACATTTCACCTTTCAGCTTTCTTTAAATTGAAGCCCTTGA
AGTCTTTCTGGATCTTTTCCTTTCTCATGGAGAGCTAAAG
CCTAGCTCCCTACATTTTCTCAGGTATGCTTATGGTTGTA
ATTATCACTGTATGCTGATACCACTGATTTTCTTCTCAGC
CCAGTTTTGTTCTCTTGCTCCTGCATAATTTATTCAGCCG
TATCTATATAGGTAGGACCAAAATAGAACTCATGATGTCC
AACCCCAATGCATTTAGTTTGCAAATCAGTAAGTTAGAAA
TTACCTATGATCCCTCCTTGTCCCTCATCATTTACACAAA
ATTCACCATTGATTCCTTCTATACGTCATTAAATAATAAT
TTAAAATATTAATTTCATGATTATGTAGTATTTTATCTTT
GTTCTTGAATGTATTTAACCATCTTTTCTTCTGGGTATTT
AAGCTGATTCTAAGTTTTCATTATTATATGTAATATATAT
AATAACATAAACATTCACTAATGTATTAAGTAATATAGTA
TATAATTGATTTTATTAATTACTAATTATTTCCCTATTGA
TAATTTCAAACCTCCTAGAAACCATAAGTTACATTCATAA
AATTGGTCTTTAACAGGAAAAAAATGATGATGCCAAATGT
TTTGATTACTTTTGAAACTCAAATACTTGCAAATTTACTC
AGTTTACACATTTGTAAATGTTTTCATGAAAAAGTCAAGA
AAATGTAATGTGTAAGAGAACCTTAACCAATATTAACATT
TTAGAACTACATACATCATTACACATTGCCCCTAAGGATC
ACAGGTGCTTCTTTTGTTGACTATATTAAAGAAGACACTA
GCTTTGTTAAAATATTTCTTTTATATTGGAAAGAATATTT
GGAACATGTGATATAAAAATGGGTAAAATATTTACAATCA
TTTATCTGGAAATAATTCTCTTTATAACAAGTATCTACCA
AGTACTAACTATGGTTAGGAACTGTGCTAAGTGCTTTGCA
TGAGTTGTCTCTCGATGATCTAATGCAACTGGTACCATTA
TCATCATATTGTAGAGAAGAAAAATAACCCTCATGGTAAT
ATTTGTCCAAGGCTATTAATGACAAAGAGAACATGCTTTT
AATATCTGAGTATCCTGCTATCACTTAGTATTTAAAAATA
TTATTTAGAATACTAGATACAACAAAATTCACAATTCACC
ACCTTCTGAAAAGAGAACCAGCTTCAGAAATATAAACAAC
AAAAATTATTTCATCTTGATTACCTACATCTTCTGTGTGA
GTCAGTTTATTCATAATAACAGGTTTTATAAAACTGTTGT
CATGAAATACTAATAATATATAATTATAAGTGAATTTACT
AATGGGAATAAATGCAGGAGCAATACCTTTGTATATCTGT
TTTCTTACGTGTAACAAAGTAACATGGCAGAATTTATAGC
TCTGTTATTACTTTACCAAATTTCTTGCACTCAGTTCCAA
ATTCCACTTATTCTGAATTAGCACATTACCTTTCTTTTCA
TGAACAAGTAAACAAAGGCCAGAGTGGTTATATTTCTTTA
CCAAGGCCAAGAGCTTGAGTCAAGGACCCTGATACACATG
CAGAATACAATCATTTCTACTCCCCATTGCATCCTGCTGT
CACACATTAACATCTTGTTGACTAAAACTTGACTCATATG
ATTCTATGAAAAACCAGGAATTTTCAGATATTGAAATTCT
CTATCACAGGAAAGTTACTTAAATATTTAAAAAGTAACTG
CTCTTTTTTCTGTCTTCTACAGCTGCCATTTTCTGTAAAT
ACAATTTCATTAATTCTATTTAAATCAGGAAGTCATCTTT
GTGAAAAGGACTTTACTTAGAACTACAGGTTGAAAACTAA
ACATTTCCCACCACATAGATTTTTCTTTATGAAAATGTTA
CAGCTGAGAAGATGAACAACACCTGACCTCTGTTATGTTT
GTCTTTGCCCTGACTCAAGGAAGGGCAGACACTGAGTTGA
AGTCCAGAGAGCCTATAGTCAGGTATTTCTCTAGTATAAC
AATTCTTTTCATATTACATGAAGGATACGCCTACGCTTTG
TAAACAAATCTGATTATACAGATAAAGCGACCAGCATCTG
CTGAAATCCCCTTTCTAACTTACCAAACTTGGTTGTTTGT
GTTGCGTACTTACAGATCTATTTCTACACATTTGCATTTG
TAATGCATTTAATGGTCAAAAACACAGACTATTGTATATT
ACTGTAAATAATATAATTAAGATGCAGTGTTTTATTATAA
CTAAATATAATTCAGTTTTTCTTTTATATATACTCGGTAA
TATGTATGAGATCTTTCAAATTAATATGTTTGGATCCATC
ACATTTACTTTTACTGCTACAGAGGAATGTCTAAAGTTCC
TACTCCTGCTTTTTTTTTTTTTCTGGATTTCAGTTCCTCT
AATAAAAGTGTCCGTCTTGTCATCTATTACACAACTCTCC
TGGAGGTCCATTTCTACTGTTTCTTATGTTTTTTCTGGTT
TTTAATAATTTAGTTTTACATTCTGGTATCATCGTTACTT
TTTACTGAATGCCAGTCCTTTTATGTTAAAAGGAAAAAAA
AAAGCTGGGAGTAATTTGTGACTCTGAATACGAACTTTCT
CCAGAGGAAAACTTAGCTTATTCCAATGAGGAATTGAGCT
TACTCGGAGCTCCGTTTCAGTGATTGTAGGGTTTGCCTGT
TTTGATGCATCGTTACTCCTGGTATGTAATTGGTTACATC
TGAAAGCCTGGAGCATTTGCCATGTCCCTTCTACCGTAGC
AGGCCCTGAGATTGATTTTTTCTTCCTTGCCCTGGAGACT
GATGATAGATCTACTTCGTTTTTCAGACCCTGTGCTGCTT
TGGCACATGCCTCATGTTGAAAAAGTTTCACTCACATCTC
TTCATGCGCCTTCTTTTCAATATCTTCACTCTGAGTGCAA
ACTATCTGGGTAGATCTCTGATGCCTTTAAACATAAATAT
TTTTCTAGCTTCTTTAGAGTTTATTGTGTATGTTAGTCCT
CCACAGCCAAAGTTAAAGTACCTTCAAATGGCTTTTTAAT
ACTTAAAAGGTGTCCTTTTCAAATAATATCCTAATCATAT
ACATTCACAAAAATAAAAATGTAGGCAATATTCTAAGTTG
GATAGGAAATCATACATATCCACTGCCTTTAATATTTTAA
TATTTTAAATTGTATATCGTTTTTATAAGCAATTTAGCAA
TACCTATCAAATTTTGGAATGCTCATACATATTGATTCAG
TATTTTTTCTTCAAAATATGTATCTTAATTATTATATACA
CATACAAATGTACCATATAATAAACCTGTAAATGAATTTC
AGCAGTCTTTATAGTAGTAAATCCCTATGATCTACCTGGA
TTCCATTATTAGTAGATTGATTTTATAAAGTTTTGTGAAT
TAATGCAAGACAATACTATGTAACTATTAAAAAGGTGAGA
TAGAAGTACCTACAGAGAATCATGAATGAAAACAATCCAC
AAAACATATTACAATCTTTACAGGATATTAAGTAAAACAG
GGAATTTTAGAAAACTGTATTTTATATGGCATTTTTTAAA
TTAAAATGTTGTATTAATGTATGAGTGTGTGTTAAATAGT
AATTGCCTGAATGACAAGAATGGATAAAGGGGCCGGGTGC
GGCGGCTCACCCAGCACTTTGGGAGGATGAGGTGGGCGGA
TCATGAGTTCAGGAGATCAAGACCATCCTGGCCAACATGG
TGAAACCCCGTCTCTACCAAAAGTATAAAAATTAGCTGGG
CGTAGTGGTGCGTGCCCGTAGTCCCAACCACTCAGGAGTC
TGAGGCAGGAGAATCACTTGAACCCAGGAGGCGGAGGCTG
CAGTGAGCCAAGATCACATCACTGCACCCCAGCTTGGGCG
ACAGAGTGAGACTCTGTCTCAATAGAAAGAATGGATAAGG
GAACTGAAAATTGTGGGATTAGGGGTTTAAGGTCATCTTA
CTTCCACTGTGTTATTTACCTTTACATGCCACTCTCTGTA
TTTAACTTTTTACTATTGTAGTTTATACAAAATAGGATAA
TTTGCTATAAATGGTAAAGTGGAGTCAATCTAATCACTGG
GCCTGTAAAACTGACAAAACAATTAGAGACTGATTTCATT
TTCATTATCTCCTTATTTCAGTGTTACAACTGTATGTGTG
ATAACATGTAAGACAAATGGTATATAGATTCAAGCCTTTT
TGGGTCATCTAAATCCAAGTAAAAATGAGCAGTATTCCAC
TGATGATCAACATTTAACAGGGCTGTTTTCTCATTTAGAG
CTTTGGTGCATTATCTCATGACTTATGAAGACATAATAGC
TAATAACAATATTCTGGTAATACATTAGTGTGATCAGATA
TTTCTTTTGATTTGTTCAAAAAATTTAACAAACCGCCATA
GAAATTATCCATGGGGATGAGTTACCCTTTTGTACCTTTC
TCAATAACAAGTTTTTGTATCACTGTTGACAAAGTTTTCA
ATGTTAATATTAACCAATGGCTACATGGAGAGTACAAAGT
TCAGGCAACTTTCAAATTGTTTTTAGCCATCTGAAGGATT
TGTGAAGAGATTAGTATATAGTTTATTAATCTGAAATCAG
TTGGTTTAATGAAGATATTGGCTCCAGATTTTGGATCAGC
ATTTTGAAATAAAACCAGATAGTCTCAAGGCTAATGTTCA
AGACATACAAAACTCTAAGATTTTTCATATGACAAAATTA
TTGTGCCAAACTTCTGAAAAGTACCCTGCTGGGTAAACTA
GTTACTCTCTAATAGCCAGTTCTAATAGAGCTTTAGTCTT
TATGTGGTAAACAGAGTCAAACAAAAATATTCAAAAAAAG
ATATATCTGCACTTCCTCATGCTATCACAGTTTATGCAGA
CAATTATTTAGGTTGGTGCAAAAGTAATTGTGGTTTTGCC
ATGCAATTTTCATCTCCTCCTCCTTCTGCCATGTGATGTG
CCTCTTCCCCCTTTGCCTCCCATCATGATTGTAAGTTTCC
TGAGGCCTCCCCAGAAGCCAAGCAGATGCTATCCCCATGC
TTTCTGTAAAGTGTGCACAACCATGAGCCAATTAAACTCT
TTTCTTTATAAATTACCCAGTCTTGGGTATTTCTTCAAAG
CAAAGCAAGAAAAGTCATTAAAAGTAATGACAAAACCCAC
AATTTCTATTGCACCAACCTAATAAAACATTATGAAATAC
AACAGTTAAAAAAACACAATTTTGTCCTTTTGATTTTGAA
TTAGTGTTGCCACAGTTATTATGAAACTGGCACTGACGTC
ATTAAGAAAGCTTAAATCACCAAGTCTAAGTATATGGGGG
AAAATTCAGTTTCATATAGTGTGAGTTAATTATTGGATTC
TTAGTCTATTCTAATGGAGAAGCTAGTCTATTAAATAATA
TAGCCAGTTACTTTCTACTTTAAAATACTGATTCTGAGTA
AGTGAGAAGTGGAAAAAAGTAGAGACAAAGGCACATATAA
GCCATCACATGTTATAAGGTATTTTAAAACCTAAAATCAA
AAATCTGGAAATTCAAGTTATTTTAGAACTCAATTACCTA
ATCATACCTTACTTTGATACATAAGTTTATTTTATTTACA
CACTTAATGTACTTATTGTTTTTTAATTATTCAGTATTAT
AAGAGAAGTTGTTATGCATGAAAAACAATATGTTAGCATA
TTTGGTTTGTATAAACTTTATCAAATTCTAAGTTGAATTA
AATATCTCTACATACTGTAATATTTGTTGCATATTAGGCT
TACTTACAGCATTCTGGTTTTGATGAAATTCACCCACAGT
TAAAAAAACCATGATCAATATTACATTAGTATTCCACCTT
TCAATCCACTATGTTTTGCCTTTTTCTTATTTACCATTGC
AGATTGAAAACATCTTTTATTTTTAATGGTTTTAAGACAC
ATAATATATTGCTTTTGTTCAGCTATTTTAGATTATATGA
GGAAAAATGCCCTCAGAACTGATTGGGAACCAAGTCAATG
TGAAAATAATTAGAATGACAAGTTCATTAGGAAACATGTT
ACTTATTAGAATGACAGATAATTGCCTTTTTTCAGGTCAT
TTAATTTGGAATAGATGAAACAAAAGTTTCATTCCATCAC
TCTGTTAAATAATTGAAGTCAGTAGGTTTTTTCATTTCTA
CAAGCAAAATAACAAAAATTGAGAAGAACTAATGTTTTCT
GTGGAATTGTAAAAAGCTAAGTCTTTCTTAGGAGATACTG
AATTATCTTACATTTTAAACAAAGCTGTAGAAAATAAATG
TAACTTGATAAGAGAAACTTATACTTTTTTTTTAAGGAGC
AAAATCAAGGTCAATGAAAACAGGGATTTTGTCTACATCT
ACAACATCAAATACAGTGTCTGCCATCAGTACCTTCTTAA
TATATATTTGTTGGATAAATAAAATAATGTAAGGTATTAC
CAGGGATTTTTGACATACAAATTTTTAAAACATACCAATT
GTGTTCTTATGAAGAAGTTCTAATCACTTAGTAATATTTA
CTATATAGTTTAAGCTTCAATGAGTTTCAATTATTACAAA
GTTGGAGTGGATTGAATAATGTCCTTCAAAGATTCACACC
ACCTAAACTTTCAGAATGTGATCTTATTTGGAAATTCGTA
TCTTCGTAGATGTACTTAAGTAAAAGATCTCAAGATGAAT
CACCTGGGATTTCAGGTCTCCACCCAAACCTCATGTTGAA
TTCTAATCCCCATTGCTGGAAGTGGGGACTTGTGGGAGGC
ATTTGGTTCCTGGAGGTGGATCCCTTATGGCTTGGTGCCA
TCTTTGTGATAGTGAGTTATCTCGAGATTTGGTCATGCGA
TAAAAGTGACTAGATCCACACTCTCTCGCCTGCTCCTGCT
TTTGCCATTTGATGTGACTGCTGCCCCTTTGCCTCCCACC
ATGATTGTAAGTTTCCTGAGGCCTCCCCAGAAGCCAAGCA
GATGCCAGCACCATGCTCCCTATAAAGCTTGCAGAACCTT
GAGCCAATTAAACCTCTTTTCTTTATAATTGCCCAGTCTT
GGGTATTTCTTTACTGCAATACAAGAATGGCATAACATGG
AGTGGACCTTAAATCCAATGACTGGTGTCTTTATAAGAAG
AAAAAAAATACAGAGAGGCACAAAGAGAAAGTACGTTAAG
ATGGAGGTAAAGATTAGAGTTATGCTGCCATAACCGAAAG
GACAGCCAAGGTATCAGAAGCCGGCAGAGGCAAGGAAGAG
TTTCTCCTCTAGAAACTGCAGAGGGGACATGACCCTGCTG
ACAACTGAGTCAGGATTTCTGCCTTTCAAAACTGTGAGAA
TTTTTTTGGCCACCAAGTTTATTTGTTGTGGTAGTTTTAG
AAAATTAATATAGATCTAGAAAGCTAGAAAGTGCATTATT
CTCACCCTTAAAATAACAGAAATATATAGATTATTCTGCA
ATTTCAACTTTTGTTAAATTCATCAAGGCACTGAGGTTGC
AAAACTTCCAACTTACACAAAATCTAAGCAAAGATGAGTG
ATATCAAGGAGAGATAGGAGGCAAACCCTTGATTCTTTGG
GGCAAACAACAAGCAGGTGCCCCTGGGAACAGTACCCCCA
AGGGGAATTCACAGGGCCTTTCAGTCTCTTAGTGAACTAA
TCAAGTGGTTATGAGAAAGATCTAGGGGAGGCCAGAAAAA
GTCTTCCTCATGTTGTTCAGGTGTGAGTGCTGGGGTAGGG
GAATGAGCAGCCACCTCAGTGAGAAAGACATCCAGCCTCT
CCTAGATGAGTGTTTCTCCTTTATCTCCAATTAAAGGTTT
AAATTGATGAGAAAATAGCAAATCCAGTCAACATCAGGAA
ACAGGCTAAGAAACAACTAGATTTCAGAGAAAAAGGAGGA
GAGGAAAATGTCCAGATCCGAAACCATTAGAAAATTTATA
CTTCTTAGTGAGGGACAGGATAAATAAGAAGCACTCTCCC
CCAGACACAGGAGCACAGCTCATGCCTAAGATGGACAATA
AACCAGAAAAACAAAATTTGACTCTCCCACCTCCACGCAC
CACCACCACCACCATCAGGCCCACAAATTCAATAATAAGC
AATAACCATCTACTACTGGGGATGGGGGGCACAAAATCAT
GGAAAAATAAACTCCTTAAGAAGCAAAGGAAGACTTTATA
CTGAAGGTGGGGAAGATATTGTGAAAAACACTCTGGGAAA
TCATCCCCAATCCTAAGCACAAGGTGACTCTAGAGGAAGG
TGAAGCCTGTGGGGAATTGGTAACAACCATGGAAACCACA
AATCCCAGACTCAGCTCAGCTGGCTGGATTGATTCAATTA
CTCACACCACAGGTCTACCACAAAACAGGTGTGGCCCCAG
AAATAAATAGTTACCATTTATCTCAGTTTTCACTGCTTTC
CAGAAGATGTCAACTTTCAACAACAACAACAAAGGAGACA
CCTAAATAAGGAAGAATAAGCAACACACATTCCAGAGACA
GAGTCGGTCTCAGCTCCCACCCAGAAGTTAGAATTATCAG
GTAGGGAATATAAAGTATCTATTATTACTATGTTAACTAC
TTAATATAAAAGGTGAACAACATGCATAGGTAATTTCTGC
AGAGAGATGGAAATTATAAGGAAAAATAAAATTTATAGAA
TGAAAATCATGATATGAAAGAAGAATGCCTTCAACAGGCT
CAGCACTAGACTTTGATGCAACAAAAGCATGGATCATAGA
AGAAAAAAAATAGCATGAGTTGAATTCATACAAATAAAAT
TTTTTCAAATACACTGCTAAGAGAATTAAAAGATAAGCCA
TAGACTGGGAGAAAATATTTACAAATAACCTATCTGGTAA
AAAAAACTTATTTCTAAAACATATAAAGAGCTCTTATAAC
TCATTAATAAGAAACAACACAAATAAAAGTGAATAAGAAC
TTAAAGAGAGCCTTCACCAAAGGAGATAAAAGAATCTCAC
ATGAAAAGGTGCTCAACATCATTAGTCATTCAGAAAAATG
CAACCAAAAACAAAATGTGATATCACTACACAATTATTAG
AATGGCGAAAACAAAACAAAACAAAACAGAAAGAAAACGT
AAACAGCTGATAAATATGTAGAGCAACTAGAACTCTCATA
TATTGTTGGTGATAATACAAAATGCTATAGTCAAATTAGG
CAGTTCCTTAAAAAGTTAAAAGTAGGCTTGCCATATAACC
TGACAATCCCACTCATAGATTGTCCAAGTAAAATGAAATC
TTATGTTCACCCCCAAACCTGTCTGTGATTTCATATAGCA
GCTTTATTCATAATCATCCGAATGAGAAACAACCCAAATT
TTTCTTGGTAAGGAATGAAAAAATAAGCTATCATATCTTC
ATTCCATGGCATACCACTCAGTAATCATAAAAATTGAATA
AATTACTGATACATTTAATAATTTGGATGAATCTGAAATG
CATAAAATTAATGAAGTTAACCAGACTTCAAATGCTACAT
AGTGTATGATTCTATGTATATGATATTCTTTCTCCCTCAT
TTCATGCAGGTCTTTGCTCAAATGTCACTTCATCAGCAAG
GCTTACCATATCACCCAGTCTAAAAGGGGCCCCAACATTC
CCATCAAACACTTTTGCTACTTATATTTTACTTTCTATGT
AGCATTAATGTGCAGCAAGTATTTACTGATTTACTATATA
TATTCCTCACTGTAATATAAGCTCCATGAGGGTAGATGCA
TTTTTATCCCTATTTGTCTAGAACATGTAGATGTTCTGTA
AATATTATTGAATAGATAAATGGTTGATACAGCAACATCG
GAAAATTATTGATTAGTAGCTATGTCAGCAGTAGCTTCTA
CATGATTATCAAATTTGGGTTTAAATACACATCTAAGGAC
AGTGGCCACCACTGAGCAGACAAATCATAAAAACACAGAC
AGGACAGAGGAAGGCTACCATTGAACATAAATCATTATTA
ATCAAGCAGTCACACAAGTGGTGGGGAATGGGGAATATTT
ATATTATGCATCTAAGCCTCATGAGTTTTCATGGATAATC
TGGAACTATATTTCCTGTTCATCTTGTGGTTATTGTTATA
TTTTTAAGTTATTTCTGTAAAGGTGAATATATTTTTACTG
TTTACCCTATCTCATTTTTTCACATATTAACTTTATAAAT
ATCTGCTTATGGAAATTATCAAAAGTATTATAATTTTACT
TGATTATGTTTGCAGTATGTGTGTGTATCCTTGTGTGTGT
TTGTTTTGTGTAAACAAATTTAGAGGTCATTTATCTTTGC
CTTAAATATCCACTAACTGAAAACTAAGAAAGATTAGCCC
AGGAGAGTTCTTTTTATTTTTTTCGTTGTTTGTTTGTTTT
TGAGACAGAGTCTTGCTCTGTTGCCCAGGCTGGAGTGCAG
TGGCACAATCTCGGCTGACTGCAACCTCCACCTCCTGGGT
TCAAGCCATTCTCCTGCTTCAGCCTCCCAAGTAGCTGGGA
CTGCAGGTGCCTGCCACCACGCCCAGCTAATTTTTTTTTG
TATTTTTACTAGAGACGGGGTTTCACCATATTGGCCAGGC
TAGTCTCGAACTCCTGACCTCGTGATCCACCCGCCTTGGC
CTCCCAAAGTGCTGGGATTACAGGTGTGAGCCACCGTGCC
TGGCCGAGAGTCCACTTTAAAAAAAAAATCTACATGTTAA
AATGTAGCTCAGTAAGCACCAGATAGGGAATGGTTGCCTC
AATATATCTTAAAAGAAAGTTTTGCATGATGCCTGCATGC
ATTTGACATGCTTTATGGAACGCGCATTCCTGTATCTCTT
TATATATATATAAAACTTGAAACTCAAATAACAGTTACAG
GATTTCTTATTTTAATAAACTACAAAATGGAAATAAGTTG
TTGCAGAATGAAGAGATTTAGTCTTTTGATCTATTTTGTC
AGAGAAACTTCAAAAAACTTACCAAAGGTATTTTATAACA
GTCAGTTGTATAAATGGGACAACAATTAGACAAAGCCTTC
ATAAAATTATAATGGTCTTAAAATGATTCAATTGGTAATC
AAAAGGAATACAAATACTTAGTAAACAAAATTAATAATGG
CCTAAAGATTTAATCACTTCAACGTGATGGAATTGTGTAA
AAGGAATTATCCCAGCCAGGTGGAAATATATCTATTCCCT
TTGAGATTATCTGGATTAAAACACATTTTACTTCAATTTG
ATAATGCCTAATTTTAGTAATTAACAAATCTGTCTCTTGG
GAATGTTTTCCTTCCATCTAACTTAAATAGAGTAAGCTAA
TAAGTAATTAGCTCATCTAAATGCCTTGTAAGGTGTAATC
CCTAAGTCCCACCTAGATGTCTAGATTCTCTTTGTTCTGT
TTGCATCATTAATTGTTTCACTGTAAGCTTTTCTTTTTTT
TTTTTTTTTTGAGAGAACCTCACTCTGTTCCCCAGGGTGG
AGTGCAATGGTGTGATCTTGAGTCTCTGCAATCTCTGCCT
CCCGGGTTCAAGCAATTCTGCATCAGCCTCCCGAGTAGCT
GGGACTACAGGCACTTGCCAGAATGCCCGGCTAATTTTTG
TATTTTTAGTAGAGACGGGGTTTCACCATGTTGGCAAGGC
TGGTCTCAAACTCCTGACCTCAGGTGATCCACCCACCTCG
GCCTCACAAAGTGCTGGGAAACCTTAAGCTATTTTTAATT
TTGTAAAACATTTTCCAGTTAAAGACAGATAAGTAAACAT
GAGTAAATGCTTCATTTAATATTATTCCTCTTGTCAATAG
AACAATAAACTTTTAACTCTTCATAAGACAACATTTCCTT
CTTTGGTTTTCTAATTAACAAACTGCACAATTCTAGTTTT
ATGTAGTAATTCCTCATTTATTTTTTGTCTCAGAATTTCA
TTTTCTAAGTGACTTCCATAGCAATCCTCCAAATTCAGTA
CCTGGCTCTGTTCTTAAGTTATGGTGCACATAAAAAGCTA
ACTTGATATTTCTGTCTTAGGTCCATCCTCCTATCTTCCA
ACTTTTGTAGGAATCTTACATAAGAATTGATGATTCCATT
TACTTTCTCAACAAGCTTTTGCCCACGGTTTGATTTTTCC
ATGCAGTTTGGCCACATAATTTGCAGGGCTTAGTGCAAAA
TGAACATTTGAGCTTCTTGCTCAAAAATCAGAGGTGGTGG
CAAGTATGTTTGGTACTAAAATGTAAAGTTTTTCCCCTTT
TTAAAAGTTTTTTTTCTGACTTCTCACGGTATTTGCTATT
CTGACATTGTTTTAAGCAAAGAAAAATGTAAAATTCACAT
TGTTAGCACGAGTTTTTCCATTCCATTCATTTTTATATGG
AATGCTAGCTTTAAATGCAAATAGAGCAGTTAAATTGTAT
GAAGAATCACCCAATTACACAATTTGTATTTCATAGTTTG
TCTTCAAACAAGCTGCTTGTGCTCCACGAGACCAGAACTA
ACAAATACAAGTGAGACTCAAGAGGTTGAAAGGAGAGAGG
ATCTCTCAGGCATGGAATCCATCCAGGAAGGGCTCCATCG
ACAGAAGGATACTCAGTAAGTATGAGGATACATGCCTGAC
TAGGGCAGATCTTCACAGTTACCCAGGCCCCTTGCCTAGA
TCTCAGTACTTGGGACTCCAGCTTACTCAAACCCAATAGC
TGCCAGGTTCCCCCTGGTGCCAGCCCCTGCATATACATGC
TTCACAGCCTGGCATTTCTCCTTCCCATTTGCTGGCACCA
CAATCTATGGCAGTAGGCCTGTGAACACCAAATGCCTTTA
AACTTCCACATCTGGATGCGCCAGGTACCTAGGTCACAAG
CCACAAGAGAATTGTGCCCACAAAGATGGACCAGCCTATT
GCCAATCATGCTGCCACTGCCAGGTCCCACCTGAGATGTG
CCAGAGTGTGCACCCTGATCCCAACACTCCCTGTGATTAC
AACTAAAACCCCACAGGGGCAGAGGTTGATAGCAGAATGA
TGGCCTCCTTTAAAACTTATCTGGTGATTGCCTGGAATAT
AGGACCCAGAGGAACCCAGGCAGTAGGAGAATTAATGATT
GAACCATTCTGTGGTAGCTAAGAGCCAGCAGGAGGCAGGA
CCTTGTGTAGGTCCAGTTTCCAAACCACTGGCATATGTTT
GTTGTTACATCATATTCTGCCTACAAATCACAAGTTCAAA
TATAAAAATACTAATAATATCAAGAGGGCAATAGCAAAGC
ATTAAACCAATGTGGAGAATTTCTGAGAATGGAGCCTAAT
TTAGTTGCACAGTTCCTATGCCCGTGAAGCTGGCCCTGTT
CTCATGAACTATACTCAAGTTTTTTTGAGGTATAAAAAAT
GTCTTTAACATAATCACTCCAGCAGGTGCCATTCATTTCA
TTACATCTGAAAACTCAAACTTAACAAAAATGTAGCAACA
CTCTTCATTTCCTCAAACTCTACTACCTATTCCACCAGGG
TTTCAGGTCTACGAAAACATCCGTTTTTAGGAAATCAATA
ATCTTAATATCACAAATTCATTGAAAATTTTTCAATTACC
TTACAGTATTTTTCAGCAACTTTCATAATTGTTTACTTCT
CCTTTGGCAACCTGTTCTTTTTCTATGGCAATGTATTTCT
AGGTTTCTTCCTACCAATTTGAGCTCTCATCCCCATATCC
TTTTGCTGCTCTGACCTATATTATCCAGCCTTTTAATGCT
CAGTTTCCTAAAGATTTCTTCTAAGGCCCTAAAACATGCC
CAAGGATGAAAAGTGCTTTAAAACAGGAAGTATGCTTTTT
AGTATACTTCTTGTTTTAAAGCACTTTTCATCCTTGGGCA
TGTTTTTTGATAACTCACAAATTTATATTTTTATCCCAGA
TGTCACCTCAGAACTTTAATGCTGCAAGATACCTGCAAGA
TGACTCATGGTTAACATACGTAAAACAGATAATCAAGATC
TCCTTGAGCTCTTCTTCACTGTTCCCTCTCCCGCTGAATT
ACATCACCCTCCATTTTCTCAATCCATTTGCTAAAGCTAG
AAACCACATAGTCACCCCAGATATCTCCGCTTTACTTGTG
CACCTCATTCAATCCTATAACAAATTCTCTCGTTTTAATT
CCCGAATATCTCCCTACATTTTTAGCTTCATTCCTACAGT
CATCTTTGCTATAGCCTGAATGCATGTGTCTCCCTCACAT
TCATATGTTGAAATCCTCATCCCCAAGGTGGTAGTATTAG
AAAGTGGGGCCTGTGGAAGGAAAGTGATTAGGTCATGAGA
ACAGAGCCCTCATGAATGGGATTAGAGCCCTTATAAGAGG
CCTCAGAAAGCTGCCTTTCCCCTTCTACTGTGTGAGGACA
TAGAGATAAGACACCCTAAATAAACCAGAAGGTGAATCCT
CAGCACAAACAGAATCTGCCAGCATCTTGATTATGGACTT
ACCAGCCTCCAGAACTGTGAGAAATAAATTCCTGTTGTTT
CTAAGCTACCAAGTTTATGGTATTTTGTTATACCAGCCTG
AATAGACTAAGACAATCTTCAAAACCGTCACTCTAGTCTA
AACAACACTTATTTCTCATCTGGGTGACTGCAATGGTTTT
CTAATTCTTTCTCAGTCTTTATTGGTTCTCCAACATTGCA
ACCAAAGTGTTCACTGAAAATATAAAATTAGTTATATTTG
TTCTCTCCCTAAGAACTTTCATTGTCTTTTTTTCTGATTC
TAGTACACATGAGAAACTAATATACCTAGAACACTAGTGT
GGTAGGCAGAATAAAAACTACCAAAGATATCCATGTCCCA
ATCCCTGGAACTTGTGAATATGTTACTTTAACACGGAAAA
AGAGATTTTGCAGAAGCAATTAACTTAAAGACCTTTAGAT
GGGGAAATTATACTGAATTATGCAGGCAGGCCAAATGTAA
TCACAGGGTCCTTAGACAGAGAAGGGGCTATGAAAATGAA
AGTAGAAAATTAGAATGTGCAGTATGATAAGACTCTACCG
GCCATTGCTGGCTTTGAAGATGGAGGGATGCAACCATGAG
CCAAGGGATAGGGTTTACCTCTAGAAGTTGGAAAAGGCAA
GAAAATTTATTGACTCTAGAGCCTCCACATGGAACAGAGC
CCTACTAAAATCTTGATTTTGGCAAAGGAGACCCATTCCA
GAACTGAAACATAATAAATGCTGTTTTAAGCCACTGTTTG
TTGTAATTGCAACAGAAAACTTATAAACTGAGGAAGAAAG
AAGTATACTGCATCAACACTTTAATTAGGTTCTTACATTT
TTATGCAGATTACTCTTTTTCTTTCTTTACATGTAATTTA
ATCAGTATGTAATAAAAATGTGTTACATGAAACAAAAATC
TTGGTTTGTCCTGCATTAAACAAAGAGACAAACAAAAGTT
TTTAACAGGGACTTGAGTTTCCCATTAGAGCTCTTTTGAC
TAATCCTATTTTTCTTTCCTTTAGAAAAAAGTGTTCAATT
GATCAAAGGCATATGATATTAAGCCATTTTGCTAATAAAT
TATGGTGCTGCAAACCCATTACTTTCATATCTATTTCACA
ATCAGGTAGCACGGGCAGAATTACACAGACTGCAGCAAAA
AAAAAAAAAAAAAAAAAAACAGATGGGAAATGCTAGTGAA
GATAGGCTAAAGTATTCTTAATAATGTAAGTTTTTAAATG
TAATCACTGCTGATTACTTTTCTACATCTGGATTTTAGAA
CATAATACCAATATAATCTCCCAACTCACTTCGGGTAAAC
CTAACTACATATGAAATAATAGTCTGCTTAATATCTATAT
AAGTAAATCATGTTGGCCTTATTAAAAATGATAGTTAATG
GATGTTACTAGCATAAACTAATTATTCAGGTTGGTGCAAA
AGTAATCACTGTTTTTGTTATTACTTTTAAAGTTATTAAT
TTTACTTCGAGTTGTTTTCTAATCTGTAGCTAAGACTAAG
CACTGTCCCTGTAGCAATATTGAACAGTATGAAAGAAATT
AGAAACACTTCTTCTAAAGAATAATGAAATTTTCAAAACT
TTTAGAGATAGCTAATTAATTCAGGAAGTTTAAATTATAG
AGATATTTTATTTTGTTTTCTACAGCATAATTATTTTAGT
TATTTGTTTTCCTTCTTGTTTTTTATATTTTCAAATACCT
GCTTATTTCTACTGCTAATTAATTCAATTCTGAGGCTTCA
TTCAATGTTAGGACATGAATCAATTGTACTTAGTAATATG
CATCCTATTAAAATTATATACAGAATTTTACAATGTTTTG
GAAAACTTCCAGTTTCCACTCTGCCTTGTAAGGTGCTTTG
AAGTCTTCACTCCATGCAACAACAAGTAAAAAGATGAGCA
AACTAAAAAATCAAAAACTTTTTTTAGATTCATAAGAGAA
GCGAAATGACAGGACAACCCACTGTTTCCAAAGATTGAAG
AGACAAGAAGATACAGAAAACTACAACCTACTAGAACAGA
AATTCATAAGCAGAAATCTCAGGAACCAGTATTAAGGTAG
GACAACCTTAACTGTAATTGATGAATTTGTAGAGTCTTAA
TGTGGACAAGTCTGAGAGATAAAACGTCTAGGAAAATCAG
TCATAGGGATGTCCTCAAATTTTTATGAGTTTCACCTCTA
GGAACTCTACCTTCAAAAGTGAAGGAGAAATAAAACTCTC
TCAGACAAACAAAAATAAAGGGAATTTCTGGCCAGTAGAT
TTGCTTTGTAATAGATATGATAAGAAGGAAAATGATGTAG
GTTAGAAACTTGAATCTACACAAAGAAAGTAATAGCATTA
GAAAAATGCTATAAAAGGAAAGAAAATAGAAGCACCTGAA
ATAGTCAATTAAAACCACAAAAGGCAGAAAAAGTGTTGAA
GACTATAATACAAACAAAGGACAAGGGCAAAAAATAGAAA
ACAGTAAGAAATATAGTAGATATTTTTTCAACTATATCAA
TAATCACCTTAAATGTCAATGATTGAAATGCACCAATTTT
AAGAAATTTTTGTCAGAGTAGATTAAAAAAGAGGACATAA
CTATATATTGTCTGTAAGAAACCCCTTTTAAAAATGAAAG
CACACATAATTAATAGTAAATAAATGAAGAAATATATATA
ATGATAATGGAAATCAGTAGATAGTGGAAGTAGTTATAAT
AATTTCACATAGAACAGACATCAGAGCCAGAAAAGTTATC
TAGGATAAAGACAGCACTACCTAATGATAAAGGGGTCAAT
TTTCCAAGAAGACATAACAATCATTGATATGTATGTGCCT
GGTATGGTTTGGCTATGTCCCCATCCAAATCCCATCTTTA
ATTCCCAAGTGTTGTGCTAAGCAATTGAATCATGGGGGAA
GGTCTTTCCTATGCTCTTCTCGTGATAGTGAGTAAGTCTC
ATGAGATCTCATGGTTATTATAAGGGGGAGTTTTCCTGCA
CAGCTCTCTTTTTGCCTGCTGCCATCCATGTAAGATGTGA
CTTGCTCCTCCTTGCCTTCCACCATGATTTTGAGGCTTCC
CCAGTGACATGAAACTGTAATCCAATTAAATTTCCTTCTA
TTGTAAATTGCCCATTCTTGAGTATATCTTTATCAGTAAC
ATGAAAATGGACTAATACAGTAAATTGGTACCAGGAGTGG
GATGCTGCTAAAAAAGATATCTGAAAATGTGGAAGCGACT
TTGGAACTGGGTAACAGGCAGAGGTTGGAACAGTTTGGAG
AGCTCAGAAGAAGACAGGAAAATGTGGAAAAGTTTGGAAT
ACTTGTTGAATGACTTTGCCCAAAATGCTGATATTGATAT
GTACAATAAGGTACAGGCTGAGGTGGTCTCAGATGGAGAT
GAGAAGCTCATTGTGAACTGGAGCAAAGGCAACTCTTGTT
ATGTTGTAGCAAAGAGACTGGTGGCATTTTGCCCCTGCCC
TAGAGATTTGTGGAATTTTGAACTTGAGAGGGATGATTTA
GGGTAGCTGGCAGAAGAAATTTCTAAGTAGCAAAACATTC
AAGATGTGACTTGGGTGCTGTTAAAGGATTCAGTTTTATT
AGGGAAGCAGAGCATACAAGTTGAAAAATTGGCAGCCTCA
CAATGTGATAGAAAAGAAAAACCCATTTTCTGAGGAGATA
TTCAAGCCAGCTGCAGAAAGTTGCATAAGTAACAAGGAGA
TGTATGTTAATCCCCAAGACAACGTCTCTAGGGCATGTTA
GAGGTCTTCACAACCACCTCTCCCATCACAAGCCCAGAGA
AAATGGTTTTATCAGCCAAGCCCAAGGTTCCTGTGCTGTA
TTCAGCCTAGGGACTTGGTGCCCTGCATTCCAGCCACTCC
AGCGGTGACTAAAAGGGGCCAAGGTACAGCTTGGCTTATT
GCTTCAGAGGGTGCAAGCCCCAAGTCTTGTCAGCTTTCAT
ATGGTGTTGAATCTGCAGGTACACAGAAGTCAAGAATTGA
GGTTTAGGAACCTCTGCCTAGATTTCAGAAGATACCTGGA
AAAGCCTGAATGCCCAGGCAGAAATTTGCTGCAGGGGTGG
GGCTGTCATGGAGAACCTCTGCTAGGACAGTGCAGAAGGG
AAATGTGGGGTCAGAGCCCCCACACAGAGTACTTACTGGG
GTACCACCTAGTGGATCTGTGAGAAGAGGGCCATGTTCCT
CCAGACCTCAGGATGGTAGATCCACTAACAGCTTGCACCA
TGTACCTGGAAAAGCTGCAGACACTCAACACCAGCCTGTG
AAGGCAGCCAGGAGGGAGGCTGCACCCTGCAAAGCCACAA
GGGTGGAGGTGCTCAAACCATGGAACTTACCTCTTACATC
AGCATGACCTGGATGTGAGACATTGAGTCAAAGTAGATCA
TTTTGGAGCTTTAAGATTTGACTGTCCTGCTGGATTTTGG
ACTTGCATGAGACCTGTAACTCCTTTGTTTTGGCCAATTT
CTCCCATTTGGAATGGCTGTATTTACCCAATGCCTGTACC
CCCATTATATCTAGGAAGTAACTAAGTTGCTTTTGATTTT
ACAGGCTCATAGGTGGAAGGGACTTGCCTTTTCTCGGATG
AGACTTTGGAATGTGGACTTTTGAGTTAATGCTGAAATGA
GTCCGGACATTAGGGAACTATTGGGAAGGCATAATTAGTT
TTGAAATGTGAAGGTATGAGATTTGGGAGGGGCCAGGGTC
GAAATGATATGGTTTGGCTCTGTGTCCCCACCCAAATCTC
ATTTTTTAGCTCCCATAATTCCCATGTGTTGTTGGAGGGA
CCTGGTGGGAGATAATTGAATCATGGGGGTGGGTCTTTCC
TGTGCTGTTCTTATGAAAGTGAATGGGTCTCATGAGATGT
GGTGGCTTTAAAAATGGGAATTTCCCTGCACAAGCTTTCT
TCTCTTGTCTGCCACCTTGTGAGATGTGCCTTTCACTTTC
TGCCATGATTGTGAGGTTTCCCCAGTCACAGGGAACTTTA
AGCCCAATTAAACCTTTCTTTTGTTAATTTCTCAGTCTTG
GGTATGTCTTTATCAGCAGTGTGAAAATGGACTAATACTG
TGCCTAATGACAGAGCATCAAAAAACATGAGGCAAACACT
GACAGAACTTCAAAGAAAAAAAATAAATGAATCTACCTAA
TGTTACAGTGGGAGACTTTAACCCTTCTTTATAAAAAATG
GACAGATCCAGCAGGCAGAAAATCAGTAAGGATGTGGTTG
AACTCGAGAGCACCAATAGTCGACTAGATAAGATTAACAC
ATACAGACTACTTCATCCAATAACAGCGTGATACATGTTT
TCTTTTCAAGCTCACGTGAAACATCAACCAAGATAGTTTA
TGTTCAGGGCCATAAACCACATCTTATCAAATTTAAACGT
ATAGAAATAATACAATACCTGCTCTCAGACCACAATGAAA
TTAAACTAGAATTCAATTACAGAAAGATAACAAGAAAATC
CCCAAATACTTAGAAATTAAACAATACACTTTTAAATAAC
ACATAGATCAAAGAAAAAATTTCTAGATAAATTAAAAAAT
ATTTTACACTAAATTAAATTGAAAATACAACTCATCAATA
TTTATGGGGCCGGGTGCAGTGGCTCATGCCTGTAATCCCA
GCACTTTGGGAGGCCAAGGCAGGTGGATCACGAGGTCAGG
AAATCGAGACCACGGTGAAACCCCGTCTCCACTAAAAATA
CAAAAAAATTAGCCGGGCGTGGTGGCGGGCACCTGTAGTC
CTAGCTACTCAGAGAGGCTGAGGCAGGAGAATGGCGGGAA
CTGGAGGCGGAGCTTGCAGTTAGCCGAGATTGCGCCACTG
CACTCCAGCCTGGGTGACAGAGCAAGACTCCGTCTCAAAA
AAAAAAAAAAAAAAAAAAAAAAAAAATTTATAGGATGCCT
GAGAGCAATGCTCGGAGTGAAATTTATTGTATCAAATGCA
TAAGTAAGAAAAAAGGAAATATCTAAAATTAATAACCTAA
GCTTCTATCTTAGAAAACTAGAGAAGAACTAATTAAATGC
AAATTAATCATAAGAAAATAAATAATAAAAATTAGACCAC
AAATCAATGAAACTAAAAACAGAAAATCAAGACAGAAAAT
TAAAAAAAACCTCCAACATCTGGTTCTTTGAAAAGACCAA
TAAAATTAACATGCCTCTTGCCAGTCTTACTGAGAAAAAA
ACAGAGAAGACAGGTAACTATATCAGAAAAGAAAGAGGAG
ATGTGCCTATAGATTCCATGGAACCTAAACAGATAATAAA
GATAATGATAGACTCTATGCCTGAAAATTGGGTAATCTAG
ATATTATGGACGAATTATTTGAAAGCTATAATCTGCCAAA
TGCACGCAAGAATTAATAGACAATTAATAAATAATTAATA
ACCTTCCAAAAGAGAAAGTGCAAAATCATCAAATTATCAG
ATGAGGTATCAGAGAATGAGTGGAGCAGAAGCATGGTAGC
TATTTCAGATTATGTTGTCAGGAGATACCTATTTGCAGGC
TCAAGGCTTGGATACTAAGGAAAAAAGCAGCTATGCAAAC
AGCCTCTGTAAGAGCAGTTTATCTAGAAAATAGTAAGGGC
CAAGGCTGAGGGAAAAATGAGAAATACATGTTCACATAAG
AGGAAGAAGTTTAATATGCAGGAATGATTCAGAAAGAGTA
GAAGCATAGAAAAGGAGGTAACAGAGATGTGACATACTTC
ATGCTGACCATGATATAAATTTTGAACTTTCATAAGTAAT
TGAGATGTTTTCTGAGTTATGTTTTTAAATAGATCATTTT
GACTGCTCTTTAGAAAAAGGATGGGGTGGGAAATAAAAAC
AGAAAGACCATTTAAGAAGTCTTTACATTTGTTAAGGTGA
AAGATGATTATGGTTAGGCTGAGTTAGTGGCATTATGAAA
AGAAGTAGAATAATTAAATATGTATTCTGATAAACGATAT
GACGTTAAGAAAAATAAAAAAATATAAGTTAAAAAAATTT
TTTTGAGAGAGGGTCTCACTGTTTTGCATAGTCTGGAGTG
CAGGGGTGTGATCAATGTTCACTGCAGCCTCCACCTCCTG
GGCTCAAACCATCCTCCCACCTCAGCCTCCCAAGTAGCAA
AGACTAAAGGTGCATGACACCATGCCCAGCTAATTTTTAA
ATGTTTTGTAGAGATGGTATCCAGTTTGCTGCCCAGGCTG
TTCTTGAACTCCTTGACTCAAGCAATCCTCCCACCTTGGC
CTCCCAAAATGCTGGGATTACAGAAATAAGCTACTGTTCC
AGGCCTAAGTTTTGATTTGATATATAATTTTTCTTGCCCT
CTCTGATTAAATATTTAAAATAAAGGGTTGGATGAGATAA
TCTCAAGAAAGAACATTGTGAAAAAAGAATAAAATCTCTT
CTAACATTGAACTATTTAGAGCCAAGAAATTGGAGGAAAA
ACTAGGAAGAGGCCAAGACATGCCCATTGAGGCAAGAAGA
AATTCAGATTAATGTGGTTCTACAGAATGAAGAGAAGAAA
GGGTTTCACAATAAATGGGAATGGTTAACTGTGATCAATA
ACACTGAGGGGCCAAGTTGAATAAAAAGTGAGGAAGGTTT
ATTGGATATCACAAGATGGAGACCACAGATGATCAACATT
TTCAGTGGAACTGAGGAGAAAGAATCTACAAATAAGTGGG
TGTAAAAGTAAACTTACACTTTGGTGGTTGGCAGATACAG
GGATTCCAGATTTCTCTCCAGATACATCAAACTACTAAAT
ACAATTAAAACAAGTAAGAAAAAATGTGTATGTTGGCTTA
AAAGAAGAAAGGAAAAGAATCAGTTTTCAGATACAACCAA
TAATAAGACACACAAGGTTACCAGGCTGTGTCTTAAGGGC
TAGGATTGTAGTGCTCTTGTAGGAGTACATATTGAGGCTC
TATGACACATGTCCCACAGATAGTTAGAGTTAGGCTCCCT
GCATAAAGCAAGATGCTTGGATATTAGTAAATTACTGGGA
AATTACTAAATTGCTAAAGATTGTTGAGCAGAAATGAAAA
AAATATTTCTAACAAGTCTCAGGTTTTGATCTGAATGAAA
AAGATACGCTGAAAAGATGCAACAATAATCTTGCATTGGT
ACCACGTTTGAACCCAAATTTCATATGGAAACTTCCAGCT
GAGATACAAACAGAAAGTGGTCTAGAAAAGTCAAATGTCA
AATAAATATATTTTAGGCAATTGTAAAACCATCCCATAAA
TAGAAGCATAACTATACAATCATACTCGAGGCTTCCACAG
AAAATGCTTTTTCTAAAAATAAGGAGAAAAAAATGTAGGG
TTTATGAGGAAACTGACCACTATGAAAAACTCTCAGAACA
TTTACAAGATGGGAGAATCTCTATAAAAGATACTACATAC
TGTGAATATTAGAACAACTTAAAGAGTATCTTTTAAAAGT
GTATTTACATTAAAAAATAATATATTTAAGAATAGAATTT
ATCAAGCAAGAATGAAACATTGTTTAAAATGAACAGGTTA
TTTGTGAAAGAATAAAATCTGATTCTAAGAAAGAAAAATT
ATAATTTTTATAACTACATTTTAGTTAAGTTAATTAGCAA
TCTAGACACTGTTGAAGATAAAATAAATGAATTGGAAGAG
CTATCTAGGAAATTAAGTACAATTTACTGCAGAGAGAGAA
ATGGATTTGAATTATAAAATAAAATGCTAAGAGATATGGA
GGAATAAATAATCTGTATGAACACACACACACACAATAGA
GTTTAAGGAATTAACTATACAAAGGGCACTATTAAAAGTG
AAAATAGCTTAAAATTCTGTAGAACTAAAGAAGAGCTCAA
ATTCTCATGTTGAAATATAAGGAGAAAAAACAAACTTTTT
ATGAAAAGAACAATGAAGAAAAATGTTCTCTAGGGACTCC
CAGAAATCAGTTAAGAAAAGTAAGTTAAAGAACATATAGA
AAATGGGCTGAGCATATTGTGATCATAAATTGAGGATTCA
AAGGATTGAAAAGGAATATTCTGAGAGGTAAGGGGTAGTG
AATATTTAGTATCAATAGAAAATGTACAAAACAGGATGCC
ATTGGAAATTCAAGATTAGAGGGCTGACCTGATAGTCCCG
GGCTTTTGGAAGAATCTGAGGTATTCAGGAAGTATGAGGT
ATGATCAAAGTATTTCAAAGGAAACAAAGCAATTATAAAA
GATATTTCTTAGTATGAACTTGATAAAATAAGGCATTGTG
ACATCTCTCCTTAGCTTATAACAAGGAGGCCTTTAGCAGT
GAGCTATCAGCATTATCTTTGCATGTGTACAAGGGAGATG
ACAGCTTCTGAAGAATTCTTTTTAAGGCATATCTTGAAAT
GGAGGCAAGAGACATCAAGCACCAGTTAAGCAGTTACTCA
ACTGCTCTCCTATGACTTGTGAGATGGTTTCATGTGTGTC
AGGCAATGAGGCTTTGATTGATATTCCTTCAATTGAATGT
CACCTTCAAGTTGATCTGTTCTTCATCATACCCTAGTTTG
GGCAGAAAAATTCTCATTCACTCAAATGGATTGTATAACT
TGAGACTAAGGTAGTAAACAACAACATAGAGTTTTTTAAA
TCTAGGCTATAATACTGAGAATACAAATTTAGTTTTTTTT
TTTCATTCTTTTTGGTTCTGGCTTAGCTAGTAACCCATTT
GACTATGCTGTCAAAGTAATTCCTTTCAGAAACTGAGCAC
CATGGTGAAGGGAGTTCAGTATCAGCACTTAGTTTATGTC
CTGTCTGACTCTAGTAGTAAAAAGTCACTACTTCTGCCAT
GTTGTTTTTTATTGTTTATGATGCCAAACAAAGCAATTAC
CTTAATAATATTTTCTTGGTTGATTTTAAAGATCAATAGT
GTATGCTGATGAGAAAATTGCAATTAAGAAAAACAGCTGG
ACTTCTTCCAACATAATTCAAATGAAATAAACAATTTCAC
AATGTCAAAATCTTGCTTTTATCATATCTATTTTAATTGC
ATTTTCTTTTCTAAAATGCTTAAATGCTAATTATCTTAAA
TCATAATAACTTTACAATAGCTTTCAACTTGTGAATAAAA
AATAATTTAATGCATTTAAACTTTTTGTACTAGTCAGGAT
ACTCCAGAGAAACAGAACCAATATATAGATAGACATATCA
TATAAATACAGATATAATATAGATATAGGTACCATATAGA
TATACATGTAGATATAGAGATATATAAAAAGAGATTTAAC
ATAAGGGATTGGCTCACATGGTTAAGGGGGCTGAACAGTT
CTACAATCTTCCATCTGCCAGCTGGATGACCAGGAAAGTA
GGGCCTGCGAACCAGGGGAAATGATGATGTAAGTCCCAAT
CTGAGTCTAAAGACCTGAGCACCAGGATCATTGGTGTCCA
AGGGCAGGAGAAGATGGAAGTCCCAGTTCAACCACAGAAA
GGGCAAGGGCAGGAGAAGATGGAAGTCCCAGTTCAACCAC
AGAAAGGGCAAGGGCAGGAGAAGATGGAAGTCCCACTTAA
CCACAGAGAGTGAGTTTGCCCTTCTTCTGCCTCTTTGTAT
TATTTGGGTCCTCATGAGATTGGATGATGCCTGCCCACAT
TAGTAAAGAGGGATTCTCTTTACTCAGTCTACCAATTCAA
ATGCTAATCACTTCCAGAAACACCCTCACAGACACACTTA
TAAATAATGTTTTCTTAGATATCTGTGGACTCCTAACTCA
GTGAAGTTGGCATAAAATTAACCATCACACTCTCTTTCCT
TCCTTTAGATACATTAGTGCCTGGTATTACGGAATGTTTT
CCTTCCATTATGCTTTTGTGCTTGAGCTGTACATTTTTAT
ATAAGGGCACAATATTATTCACTCTATTCTATCAATGGAA
GTTAAAATGAAAGTGCAAATTCTCACTGGGTTTGCCCATG
ACTGTCCTCATCACATATTTATCAGCAGACTCCTAATTTA
TATGCTTGTTAACAAACTATCTCTGCCATCAACATTAACC
TGGCCTCTTTTACACCTGAAATGACTGAAATCATGAAACG
ATAATTTTTTTTTCACATCTAGGGCGTTGTTAGGCTAACT
CTCTTCTCTGATAAAAATATTATACTATATCATGCATGCA
AAAATTATCTTGATATAGAAATTTACTGTAGAGCACTTCA
TGTCTTTGCCATTAGCCTTTGTTACAGGAATTTATACATT
TATACAAATCATTTCTTAGGATTAGGCCATGGAAGCCTTG
ATGTATTTGGCTCAGTGACAGGTGTTTAAGTCCATCTCTT
TAGAGTATGAGTGAAAAAAGTGTTGCTACCTGGAATTTTG
TGATGACTATTGCCTGTTATGCAGAATTGTTTAAGAGTCT
CTCCTCACTGTCTCGTGAGGTTTTGGTGTTAAAGTTCAAT
GGATACTAACTGCAAAGTGAATAGCAGATAATAAACATTG
GTAATCCTTACTTTCCTCTTTTAAACTTTCCTTGCTACCT
TTATTTCAGATACTTATTTTCCTCTTCTGAACTTGTATTG
CATGTTCTTCTTCCTTTATGTAAACTTTCATACTCTATAG
TTTCATAGGATTATTTGTAAATATCTCATTATTTTTTCCT
CACAAGGTTTTAAAGTGTTGTTCTACTGATATATTCATGC
TGGTATCACACCAAAGACGAGGTCAATAGTAAAATGTATT
TATTTGGGAATGCATATCTAAAGATATTTAAGAAAGCACA
AAGCATATTGATAATTGTATGTGATTATTATTAACTACCT
AATTACCTTCATTATAATTCCCTAGTTATCTTTGCATTTT
CCTATTTATTAGCTTCCACATCAGGTAAGTTACATAGTCA
TGTATGTCCTATTTATAAAAATCTCTTCTAAACCTGTTTC
TCTTCTTTATTACCATTTTCACTGTCTATTATTAAATGCT
AATAAGCAACTTTTCAGGTCCCCAAAATAACCTTGCAAGT
GATCTTCCAGGGTTTTCTCTCAAGTCAAATATTTTCTTTC
CTGAGTTAAGTTGTTAAAATATTGGTCCTATCATTGATTC
TAATGAGACAAACAAACAAAAAAATCATTAGAATATCACA
AAATGCCCTTGACCATCTGACTGCACCCTCCCTTTCTAAC
TTTCTCTCTCAAAATTCCATACCCTATACTTAGGCACAAC
AAATGATAAGCTCAATTCTAGTAACATAAATAATTTTCAT
ACTACAATGACTGCATTTGAAGTTGCCATTTCTTGGAATG
CCTTTAGCTGAACTGCTGCACCAGGTGTATTTGCTTCGAT
CTTGAAGATCCTCATCAGCTATCCCTCTTTTCTTTTTTTT
TTTTTTTTTTTTGGAGACGGAGTCTCACTCTGTCGCCCAG
GCTGGAGTGCAGTGGCGTGATCTCGGCTCACTGCAAGCTC
CACCTCCCGGGTTCACGCCATTCTCCTGCCTCAGCCTCGC
GAGTAGCTGGGACTAACAGGCGCCCGCCACCACGCCCGGC
TAATTTTTTGTATTTTTTAGTAGAGACGGGGGTTTCACCA
TGTTAGCCAGGATGGTCTCGATCTCCTGACCTCGTGATCT
GCCCGCCTCGGCCTCCCAAAGTGCTGAGATTACAGGCATG
AGCCAGCGCGCCCGGCCAGCTGTCCCTCTTTTCAATGGAT
TTGTCACCTCACCCACCCTAATAACACAAATAGATTAAGT
CATTGCTCAAATATTAATACAATCTCCCTAGAAAAGCCTC
CTGTGAATCACCTATGATTATAACTCTATTCTCTATTCCA
TTACCCAAATGATATACTGATAAATCTTTTTCAAATTGTC
TTCTTCATGAGACTATGAGCTCTAAGAGAGCAGGGACTTT
ACCACTTCCTTATTCTCATGTATTAGAATGGTGTTCACCA
CATATCATGCCCCCAACATTATTTCTTTTTCTTACAAGTA
TGAATAGTGGTGTACTGTGTAAACTTTGACAACCTGAACA
TTTAATGTCATGGAAAATATCCTATACAGTTACCTTTTAG
ATTATTAGAATACTATAGTGTATTAGGTTTCGTTATCATT
TGTTATTGTTTATGAACATTGATGCATGAAAAATGTTTTT
TCTCAGTAGCAAACATTGAGTTTTCTATTAATTTTATATC
ATAGTTATGTATTCTGAAATAATGTATCATGTTATTTATA
TATCTCTAATGATCATTTTTAATTCTGTGTTTGGTACTCA
TTGTTCACTTATTTCTCTCATAATCACATCAAATATTAAA
AAATATTTTCAATAAAATGTATTATATTTTCTATTTGAAA
AAAATGAAGATCCTCTCAAATATTAAGGAACCACATTATA
ATCTGAATGAAAAATAAATAATGCTATTAGGGAAGCTACA
ATTGCTATACTAGGCTTTATTATAATTTATTTCTTAGTAT
TGTTTGAGAAGAATTTTACACATATTTAATATTACAAAAT
TCAATCAATGTTTAGCATGTTACTATGTCAGAAAACTACC
GAATACTTACATGATGTGTGTATTGCTTTAAATATAGTGA
ATTTGTACATTTTGGAGTTGTTATCTGGAACTTTCTGCCA
AGTATCTGAGATCACAGGGCTTCAGAAGAAAATCAAACCT
GTGAATGGGGGTGGAGTGTCTCTTGCTCTCTTTACATATA
TTATAGATTATACATATGAATATATATTTTATTTGTATGT
GCACTTTCAAATAAGAAGATTAACTCATGATCTCATACCT
GGAGAGCTCGTTCTTATCTTCCTCCAGGAATCTGAGCACA
TGGGCAAGAAATCTTTTTGATTTCTTAATCATAAATAAAA
CTTACATCATTTTCTTTCAAGCATACTGTGTAGCGTGCCA
GCATTTCCTCCTTGTCAAGCATGTCAAGTATGGGGCTTTA
TCTCGCAATTGATATATATTTTAAATTGCCTGACTTGCTT
GTAACTATGGACTAAGACATACATTCTATGAGATACAAAA
AATTACAGTCAAACAACACTAAAATCTAGCTTTATTGGCT
TTCCCTGCAATTACATGTTCATTCTTTGTAACTTCTGAGA
TTTAACTGTATTTGAACTTGCTTTGTAATAAATGTTTTCC
GTGAGATGAAGCAGCAAAATCCATTATGCTTCTCCATAGA
CTCATAATATTAGTATGTTCATATACAGAATATTCAAGTT
TTACATTAAAAGATGTCTGTTTTTTTCTGTTAAATCCACG
CCATTTGTGTGTCAGCAGAGCACAGACTGCAAGGATTTAA
CAACAACAAAATAATCAAATAACAAAAATTAGTGCTAACT
ATTTATGGTTACCAAATTATTTTATTGAATATCAGGTGTC
TCTATGTGAATCTTAGTAAAATTTTTCAAAAGTAAAACTA
AAACATAGAAAGTATAATTAATACTTTAGCAATTGTATTT
GTTTTAATCCAATGTCCAAAATAAGTTTTTTATTGTTATT
TCATTGAAGTAAAAAAAGACTTTGTCTGTGATAGGTGTGA
CATTTCAAAATTTACTAGAATTACTCAATAAAATTCCATG
TTTAAAAATTACTTTTCCCAAGATTTTAAATGTTGGAAAG
ATTAACACTCTCTATGTGATTATATACATGACATAAATCA
AATAATTTTTTAAAAATAGTTTTTTCTGTTTTTTTCTGTA
AAAGTTTTATTTTTCTCTCCCTTTCTTAGTATTACATGTT
TATGTTATTATTACAACATTCTTAAGAAAAATGTGTTCAC
AATTTTTAGTCTTTAATTTCTAGCCTGAAAGTGGGAAAAA
CTTTTCTGCTGAATTTTTTTCTGTATTTTCGTTAATGTGT
CTAATGCTTACATAGTTTTAAAGGCAAGGACTGTTGTTAC
TATTATATGCACACCTCTGAGTGTGTATACTTCTAAGATA
TGAGAACCCTGGTCTCAGTAAGTTATGTGGTTTCGTTAAA
ACTCATGAAGTATTTCTCCAAAATGTTCATGTTAGTTTAA
AAACAATGGTGAAAATAAAGATTGACTCATTTTCTAGTAG
TGAACCTCAGCAGTTCATTTTATCCTAACATGCCATCATT
TACTTAATATTTACACAAAATATCTAAGCTTTTGTTTAAA
TATTTGTCATTGACACAGATCTCTAATCCTTAAGTTTTGT
GTTAACACTTCAACATTTGTACTGAAAAGATCAAAATCCA
ATGTAAATGTTGTAATAAACCAACCTTTATAGTTTGGCAA
CCATGAAAGCAGAAATCATAGGCCCCCACTTCACAGTATT
TCTAATTACACTTTGAAGAGGCAACTACTTATAATTATTT
CTGGATTTTGTCTTTATATATTTTCCCCAAACTCTTAATA
ATATAAAAAACTCTCTCTTTTATATAGTTTGATGATTAAT
TTATTTGTTTCTCTACCATAAAGTAATTAACCTATTTATT
CATCATTCTACTTCTCCTAACTTCCTCCCTTACCTGATTA
GGAGTTTTATTAACATTTTTGGTTCTTATCTTGTGACATT
TAAACTTTAAATAATGCATTATAATCTTTTCTTCTTCTTC
TGTTCAGTTTGAACAATATTTTCTTACTATAAAAAGTTAA
GGCACTACTTCATCCACCCTTCCATTTATCTCTCCTATTG
GTATAAATTACATTGCCCCATTTGGAAGTGGCTAACTAAC
TTGAGGTCAGTTTGATCATGTTCTGGAAATAAAACATGTA
TGTGCCAACTAGAATCTACTCCTCCAGTTGTCATTCTATT
TTATTGAGTAACATGTATTAAGTTATTTCTAATTTAAAAT
ACCTAGAGGAAATTCTGATATCTATACCGAGTACAGGGTA
ATATTGTTATTACATAGGTTCTGTGAGTTTATCATATAAT
CTGAAAAAAGGAAACAAGTATTATATATAGGAATTACTAT
GCATAATTTGCTGCATAATCAAGAAGTGAGACTTCAATCA
TGATTTGTCGCTTTATGAAGAATGTTCTGAAAGTCACAAT
CCATCAAGTATATTCTCTGTCTTGCTCTCTCTCTATCATT
CTTTATGCCTCTTTCTCTTTCTCTCTCCTTGCTCCCACCA
TTTCCTTTGCTTTTACAAATTTTATCATGTGGAGCAACTC
TCTTGAATATTTTTATTAAATGATTGCACAATTTTGCCCC
TGAACTCTGTCCCATTCTTTGCTCTTGGTGATAGTGAAGA
CAGAGATTATCTCTGGCTGTATTATTCTATCCTTGCTATT
ATGAGTTTTTCCCCCTTTCTAGTTAACTATAATTTCAATT
ATATTTGAGAAAAGAGGGCACTCAAATGTTCACTTAATCC
TCTATCTTGAACTGCTGGTAAGTTAAGTGTTTTCTCAGTT
CGTATAAATATAAAAATCAACAAAGTATCTTACAAATGCT
AGCTCTCTTCCACATTAGCCATGCATTTAATTAGGGCACC
TACTATATGATTTTTAAAGATTACATTCATTGAATAATGA
GAAAATTAGATATAGGTCTTCAAGTTCATAATTTATTGCA
AGAGGCAAACAATAAATAATTACATATATAAATAATTTGC
TTGCTAAAAAAGAATACCATTAGAAACTAATTTAGAGTAA
AAGAAATTTTAAAAAGTCTAATAAAAAATATTAAACTAAA
ACCCAAAGCTTTCCAGCTTTTTTGTTTATCTCATTTTGTA
TTTTATCATCTCTTTTTTGATATTAACTTACGTAAAATTT
TTTAGTTCATGGTTTTCCCTGGATGCAAAGCATTACTTTA
TTTTTTAAAAAGTACCTTCATCAAATTATTGAAGCAGTTC
TTCTAAAGTGTATTCTTTATTAATATTTACAAAGTTATGT
TTGCAAAGATATATAAATAGTTCTCTTACTGAATTGGTAT
TTATTTTTTCAACATTTCAGCACCTATTGATTTAGCATTT
TTTTTTTTTTTTTTTGAGACGGAGTCTGGCTCTGTCGCCC
AGGCTGGAGTGCAGTGGCGCAATCTCGGCTCACTGCAAGC
TCCGCCTCCCGGGTTCACGCCATTCTCCTGCCTCAGCCTC
TCCGAGTAGCTGGGACTACAGGCGCCCGCCACCACGCCCG
GCTAATTTTTTTGTATTTTTAATAGAGACGGGGTTTCACC
GTGGTCTCGATCTCCTGACCTCGTGATCCGCCCGCCTCGA
CCTCCCAAAGTGCTGGGATTACAAGCGTGAGCCACCGCGC
CCGGCCGATTTAGCATTTTTGTGATCAGGAATAGTATCAT
CTGAATTTGTTATTCATTGAAGACTAATGTGGATGACCTT
TCTCTGACTCATAAATTAAGAACCATCTGTAAAACCGATT
TATGTTTTGAATCTTCCATGACAACTGGTTACCTCAAGTT
AATCTTTGATATTGACTGACTATTTCTATTTAATTTACAT
TTGAAGGCTTGTTATTGATTCCTTATCTTCTCTATTCCGA
AGGAAGTGAAAAACAAGTTACAGATTGACTCTCTGCTGTT
TGAGTATTGGACTACATTCGGTCCTAGCCTTTTTGGGCTA
CAATAACAAAAATACCATAGAAGGGGTGGCTCATAAATGA
CAGGAATTTATTTCTCATAGTTCCTCATAACAAGGATGCC
AGTTGTTGCTCTCAAAGACAACAGAGATTTGGAAGGAAGA
GACTAGAAGCTCCAAGCTCAAGGTGCCAATAGATTTGGTG
TGTGGTGAGTGCCCACCTCCTGGTTCGTAATCGGCCATCT
TTTTGCTGTGACTTCACAAAGAGGAAAGAAAGGGGAAGGA
CGCTTTCTGGGGTCCCTTTCATAAGGGTTATAATCCCATT
CATGAGGGCGATGCCCCCATGACCTAATTATCTCCTAAAA
GCCCCATATCTCAATACCATCATTTTGGAGATAAGGTTTC
AACATATGAATTTTGGGGGGAATTAGTCTATGTCATATTC
TGTATATGTTTTCCTTCTGTATGCACTTTGAGATTTCAAC
TTATGATCTACTTCAGGAAGTTTAAGGCACTTAAGAAGCA
GAGGTAAAAGAAAGCCCCACTAGTTAGTGAATTTCTTTTT
TTTTTTTTTTTTTTATTATACTTTAGGGTTTTAGGGTACA
TGTGCACAATGTGACAATGTGCAGGTTTGTTACATATGTA
TCCATGTGCCATGTTGATTTCCTGCACCCATTAACTCGTC
CTTTAGCATTAGGTGTATCTCCTAATGCTGTGCCTCCCTC
CCCACCCCACAACAGTCCCCGGAGTGTGATGTTCCCCTTC
CTGTGTCCATGAGTTCTCATTGTTCAATTCCCACCTATGA
GTGAGAACATGCGGTGTTTGGTTTTTTGTCCTTGCGATAG
TTTACTGAGAATGATGTTTTCCAGTTTCATCCATGTCCCT
ACAAAGGACACGAACTCATCATTTTTATGGCTGCATAGTA
TTCCATGGTGTATATGTGCCACATTTTCTTAATCCAGTCT
ATCGTTGTTGGACATTTGGGTTGGTTCCAAGTCTTTGCTA
TTGTGAATAGTGCCGCAATAAACATACGTGTGCATGTGTC
TTTATAGCAGCATGATTTATAGTCCTTTGGGTATATACCC
AGTAATGGGATGGCTGGGTCAAATGGTATTTCTAGTTCGA
GATCCCTGAGGAATCGCCACACTGACTTCCACAATGGTTG
AACTAGTTTACAGTCCCACCAACAGTGTAAAAGTGTTCCT
ATTTCTCCACATCCTCTCCAGCACCTGTTGTTTCCTGATT
TTTTAATGATGGCCATTCTAACTGGTGTAAGATGGTATCT
CACTGTGGTTTTGATTTGCATTTCTCTGATGGCCAGTGAT
GATGAGCATTTCTTCATGTGTTTTTCTGCTGCATATATGT
CTTCTTTTGAGAAGTGTCTGTTCATGTCCTCTGCCCACTT
TTTGATGGGGTTGTTTGTTTTTTTCTTGTAAATTTGTTTG
AGTTCATTGTAGATTCTGGATATTAGCCCTTTGTCAGATG
AGTAGGTTGCAAAAATTTTCTCCCATTCTGTAGGTTGCCT
GTTCACTCTGATGATAGTTTCTTTTGCTGTGCAGAAGCTC
TTTAGTTTAATGAGATCCCATTTGTCGATTTTGGCTTTTG
TTGCCATTGCTTTTGGTGTTTTAGACATGAAGTCCTTGCC
CACGCCTATGTCCTGAATGGTATTGCCTAGGTTTTCTTGT
AGGATTTTAATGGTTTTAGGTCTAACATATAAGTCCTTAA
TCCATCTTGAATTAATTTTTGTATAAGGTGTAAGGAAGGG
ATCCAGTTGCAGCTTTCTACATATGGCTAGCCAGTTTTCC
CAGCACCATTTATTAAATAGGGAATCCTTTCCCCATTTCT
TGTTTTTGTCAGGTTTGTCAAAGATCAGATAGTTGTAGCT
ATGCGGCATCATTTCTGAGGGCTCTGTTCTGTTCCATTGA
TCTATGTCTCTGTTGTGGTACCAGTACCATGCTGTTTTGG
TTACTGTAGCCTTGTAGTATAAGAGCTAACTATCCTAAAT
ATATATGCACCCAACACAGGAGCACCCAGATTCATAAAGC
AAGTCCTCAGTGACCTACAAAGGGACTTAAACTCCCACAC
AATAATAATGGGAGATTTTAACACCCCACTGTCAGCATTA
GACAGATCAACGAGACAGAAAGTTAACAAGGATATCCAGG
AATTGAACTCAGCTCTACATAAAGTGGACCTAATAGACAT
CTACAGAACTCTCCACCCCAAGTCAACAGAATATACATTT
TTTTCAGCTCCACACCACACCTATTCCAAAATTGACCACA
TAGTTGGAAGTAAAGCTCTCCTCAGCAAATGTAAAAGAAC
AGAAATTATAACAAACTGTCTCTCAGACCACAGTGCAATC
AAACTAGAACTCAGGATTAAGAAACTCACTCAAAACCGCT
CAACTACATGGAAACTGAACAACCTGCTCCTGAATGACTA
TTGGGTACATAATGAAATGAAGGCAGAAATAAAGATGTTC
TTTGAAACCAACGAGAACAAAGACACAACATACCAGAATC
TCTGGGACACATTCAAAGCAGTGTGTAGAGGGAAATTTAT
AGCACTAAATGCCCACAAGAGAAAGCAGGAAAGATCCAAA
ATTGACACCCTAACATCACAATTAAAAGAACTAGAAAAGC
AAGAGCAAACACATTCAAAAGCTAGCAGAAGGCTAGAAAT
AACTAAAATCAGAGCAGAACTGAAGGAAATAGAGACACAA
AAAACCCTTCAAAAAATTAATGAATCCAGGAGCTGGTTTT
TTGAAAAGATCAACAAAATTGATGGACCGCTAGCAAGACT
AATAAAGAAGAAAAGAGAGAAGAATCAAATAGATGCAATA
AAAAACGAAAAAGGGGATATCACCACCGATCCCACAGAAA
TACAATCTACCATCAGAGAATACTAGTTAGTGAATTTCTT
TAAATCCATAACTATTTTTCCTTGATCGGTCAGTATTTGT
CAGAAGTTGCAAATATGGTTACTGTATTTTTGTTACATGT
CTTACTCCACTTCAGTCTTGCCTTTCTGTTTTACTCCACT
GCATAGATTTAAACAAAAATGCTATGCCAATCAAGTGTCT
CCTTTAACTTTCTTGTTTTGCTGTGCCCTGGTAGAGGGAT
GATCTCCTGGGTGTTTTGTTTCTTACATGACCCTTCCTTC
CTCCAGGTCCAAGGTCCAAACTACGAACTCTTGTTGTTAA
AAGTTTCACAGTTCATAATGCGTGATTAGAAATCACTATT
ATGTTGGTCCAAATTATATACCCTCTAGCAAATACTCTTT
CAGGTGTATGTTATTTGTTATTTCCTAGTTTCAGAAAGTG
ATTGTGTCCAACCCTCTGGCTCATTTCTTTCTTTATGCCA
TTCCACATTGAGTTATGCAATGTGTAGTCAATATAAAGAC
AGCATTAAACCATAATAAACAGAATGAGAGCACACAGATT
CATAAAGCAAGTCCTCAGTGACCTACAAAGGGACTTAAAC
TCCCACACAATAATAATGGGAGATTTTAACACCCCACTGT
CAGCATTAGACAGATCAACGAGACAGAAAGTTAACAAGGA
TATCCAGGAATTGAACTCAGCTCTACATAAAGTGGACCTA
ATAGACATCTACAGAACTCTCCACCCCAAGTCAACAGAAT
ATACATTTTTTTCAGCTCCACACCACACCTATTCCAAAAT
TGACCACATAGTTGGAAGTAAAGCTCTCCTCAGCAAATGT
AAAAGAACAGAAATTATAACAAACTGTCTCTCAGACCACA
GTGCAATCAAACTAGAACTCAGGATTAAGAAACTCACTCA
AAACCGCTCAACTACATGGAAACTGAACAACCTGCTCCTG
AATGACTATTGGGTACATAATGAAATGAAGGCAGAAATAA
AGATGTTCTTTGAAACCAACGAGAACAAAGACACAACATA
CCAGAATCTCTGGGACACATTCAAAGCAGTGTGTAGAGGG
AAATTTATAGCACTAAATGCCCACAAGAGAAAGCAGGAAA
GATCCAAAATTGACACCCTAACATCACAATTAAAAGAACT
AGAAAAGCAAGAGCAAACACATTCAAAAGCTAGCAGAAGG
CTAGAAATAACTAAAATCAGAGCAGAACTGAAGGAAATAG
AGACACAAAAACCCTTCAAAAATTAATGAATCCAGGAGCT
GGTTTTTGAAAAGATCAACAAAATTGATGGACCGCTAGCA
AGACTAATAAAGAAGAAAAGAGAGAAGAATCAAATAGATG
CAATAAAAAACGAAAAAGGGGATATCACCACCGATCCCAC
AGAAATACAATCTACCATCAGAGAATACTAGTTAGTGAAT
TTCTTTAAATCCATAACTATTTTTCCTTGATCGGTCAGTA
TTTGTCAGAAGTTGCAAATATGGTTACTGTATTTTTGTTA
CATGTCTTACTCCACTTCAGTCTTGCCTTTCTGTTTTACT
CCACTGCATAGATTTAAACAAAAATGCTATGCCAATCAAG
TGTCTCCTTTAACTTTCTTGTTTTGCTGTGCCCTGGTAGA
GGGATGATCTCCTGGGTGTTTTGTTTCTTACATGACCCTT
CCTTCCTCCAGGTCCAAGGTCCAAACTACGAACTCTTGTT
GTTAAAAGTTTCACAGTTCATAATGCGTGATTAGAAATCA
CTATTATGTTGGTCCAAATTATATACCCTCTAGCAAATAC
TCTTTCAGGTGTATGTTATTTGTTATTTCCTAGTTTCAGA
AAGTGATTGTGTCCAACCCTCTGGCTCATTTCTTTCTTTA
TGCCATTCCACATTGAGTTATGCAATGTGTAGTCAATATA
AAGACAGCATTAAACCATAATAAACAGAATGAGAGAACAC
AGTGTGCTTCTGTAATCTGGAAAATTAGCACTCCATTTAT
TGCTAAATGAACAACAGTGTGTGTGTGTATGTGTGTGTAC
ATAAAACTAATTTTTCCATTATTTGCTAGTGAAAGCTTTC
TCTAGAAGGCAGAAGAATAAAGAAGGATAACCATCTGTCA
CACTTGGAGAAACAATTCAGGAAATATCTGCTACATATTA
AATATAACTTCAACTTCAAAACAGAACTTAGGGGCTATTT
AGTTAAGCTACCGGTTTCAACTGTCCTTTTCCTCAGCTCT
GGGAAATAGTCTTGCAAATTGTCTGTACATTCTCCAAGAA
TTAAAAATTCTCTAGCATTCCAAGCACTTATTCAACATTT
AACCATTACTTATTTTGTGCTTAATATTTTATTGGCCCTG
TGTATATTACTGAGGATAAAATAGTGAATAGATGATAGTT
TAATATAACATAATAAAGAGGGTGTCCATAAATATTGAAC
AGTCTTTAGCCAATGAGGAAGCAAGACAGAGGAAACAACA
CAATGAATGCATTGACTGTGGATCCTCAGAGATAAGTGTT
GTGAGACAACATACGGGTTACAGAGATCTTAAAAATAAGG
TTCTAAAGTAAGCAGCTGTGAGAACATGGAAATATTTTAA
TTTCTTATAAAGTGCCTTGGATTTTATCCTCTATGCAACA
GAGTGGCAGAAAATTAAGCATCAAATGTATGCAGAAAAAT
CTTTATTTTAGATAGATCGTGCTAGCAGATTTTCCAAATT
TGAAGGAGATGAAGAGGGAAATAGGACACCAGATGTTGCT
GTGAAAAGCAACAAAGATTTAGAAAGGGGAGAAGTATATG
AAAAATCATTTATCTACCTCAGTTCCACTTATCCAACATA
GAGGTCTGTCCGTCAGACATATGAAAGGTGAAAGAACAGA
AATGTAAGGGAACTGAGATTGTAGAGATAGAATTGCCTTC
CCTTCTTCAGTATCCCCTAAGCACCATATATTGTGTGCAT
ACAATGTATATGTTAAACTCATTGTTTCCAAGGTACCATA
GAATTTCAACCAAGAATACTATTGTCAATGTATTTTCTTC
TGTTGAGAATGCTTTCTTTCTACCACACATTTTTTTAGCT
ACATCTTCATCCATTTGTCAAATATATACTGACCCTTCAA
TCTTACCGTTGGCTCTTTTAGCATTTGCTTTTGTGGAAGG
TCTGCTATGCCACCCCAAAATAATTAATTTCTATTTTCTC
TATTGCTCTATAGTGATATTACATTTGACACTACACATGA
CACTGAGGAGGTAACCAATAGCTATTACATAAGAATTAAA
TTATAAAATTTTAAATTAAACTAAAATTTTGTTAAATTAT
AAAATTTTAATTATATATGTTTAAAAGCATGGATGGATAA
GGAAACTTGGATATATCTAAATATATGATTATATTGTTAT
TTATTATTTACTGTTATATTTTATCCTAACTTGTTCATGA
CAATTTACCAAAAAGAAAAGGAAGAAAGAAAGAAAAATAA
AAGAGTATGCTTCTGAGGATGAAAATCTTAAAACCATCAT
TTTCCAAAATTGGTCTCAAGGCGGCATTCAAGACATCTGT
AGAAAGAGCATCTTCACCAAAATTATACTTAAAGTAACCA
GTAGTACTCAAATTAGGGGAAAAACCCTAGGATTTTGACA
ATGCTCTTTATCATTGAATCTACTTTAATGCTACTCAATA
AGAAGCTAATATGTATACAAAGGGTTAATATGACCTACTT
TATACGGGTAAGAAACACGATGTGACAAAGACTTTTGCTT
GTCCACCAGCATTTCTTCCATTGGTCTTCCTTTGATATGA
ATAGTCTTAATTTAAATCCTCTTTACCGATTCCTAACCAG
ACTTTTTTTTCCCCAACCTACTTAAAGGTAGATACGGCCA
AATGAAGAAATACTGGCCAATGTAATGTGAGAAGACGTGA
GCTCTGAATTTTCAGCTATGCCCTTAAAATATACGCATTT
TTAATTTCCTATATGTTTCCTTTTTCTGCTGAAGGGGAAA
GTGACAGGTGGATCAGCCACTATAGATGCAGAGATGAAAC
CTAAATGCTGAGGATGGCAGAGTCATTTTTGAGGTTCTGA
AATGTTTACCTCTGGACTGCTACTTAAAAGAGAAAGATGT
ATCTATCTTGTTTAAACTACTATAATTATGGATCTCAATG
TCACTAAAGCTTTTTATAAATCAATACTAACAAAACAGAG
AAAATTGTAAGGCAACATTCTCTTTGAAAATGCAATCCAG
TTAGAGAAGAAAGTCAGGAATTTTGACTATCAGTCGAGTG
CTTAGGCTACTAATAGTAGTATTTCTATATTGAGGTAAAT
ACTCATTAAATAATTACTATGTATTATTTATTGTGCTATT
CATGTAGTCCTAGGAAGTACTATACTTCTATTTTAGCAAG
TTATGTTTGTCTGGAATCATACTGTAAAAGTTAATTTGGG
GGGAAATTTGCTTTTTGTTTAAAAATAATTGCCTGTTAAC
TTTTGGCCCCAGTATTTGAGAAACAGATGATGTGAAAATA
TGCTGCTGAGAAGAACCTGTCTCAGTCATTTTTTTGCATT
ATATCCTCTTGCTTCTTCTAAATAGTAGGGCATTTTGCAT
ATTTGTAGTAGGCAGTTAACAGATGTTATTGAAACAATAG
AACTCATAGCAGATGGGACAGACCTAACGGGTTAAGAGAG
TTAACAGTGGATTAACAGAATTTAACAGGCATGGCATGTC
TCCTAAATTGGTAGCCATATTGTTACACCTAGACACACTC
TACTTGAAGTAGTTAACACTGACCGAAAGCAGATGATTGT
AAAATTAGATGACAACAAATAAAAATCTCTGAACTTGGAA
GTGCTTTTCATTTAACAAAATTAGCCTTCTTGTTAATAAA
ACTTTATATCAAAAAGTGATAATACATCTGGTCAAAGAGG
ATAGCTAAAATTTAATGAGCTACTACATTCCTAATATAAT
ATAAATGGTTAACAATGTTGTTGCCAGCTTTATCTCCAAA
ACCACACCTCTATGAAAAAATTATATGTATATATATATTT
ATATATTACACTTAATAAACTCACGTTGAGCTATATGCAA
GGCACTGCAGGAGCCAGGTGAAAAAGCATGTTTCTGAACT
GCTATGGATCACAATTGATAAAAAGAAATTAAATATACAA
ACAAGATAGACTGGTGAATATTATTGTTTGATTGAAATGT
GACAACTCCTTTTACAGACAAATTATGCACATTATAATCA
TATTCTCAGAGGAATATATCTATTTACTTAGCATAGAAAT
TAAAAACTAAAAAATAGGTTACACTTATCTAAAATAGAAT
GGAGCTCCAAATGATATTTGTCAGAATGAACCACAGAGCA
ATGAATTTAACAATAAAATATGCAGACTAGAACTTTGAAA
ATCAGCCTAGGAAAAATTTAAGTTTTTTTAATGGAATAAA
TATTTAGACTTAAAATCAGGCAAACTAATTCTTTTAAAGC
AAGTTAGAAAAAAAATTGGCAATATATCACTTTACAACTA
GGTTGATCATAAAAAAATACCATTCTTTAACATGCTCAGA
TGCACCTTAAAATGTGTCAGTGGGTTGTGGAACCTAACTG
ACATTTTCTCCCCAATTATTTTTGAAGGGTTCTTGACAAA
TATTTTCCTGGGAAAGAATGACAGACTGTCTTCTTTATTT
TGTTTTTATGAGACTCTTATTTTTATCTTGTCATAAGAGG
TAAATGGCAGAGCTATGATTTGGGTAAGCTATGTAGCAAA
GTCTCAATTTGCACAATTTATGATACAGCTTTCTTTAATC
CATCAAGGAATGCAAGTTATATGGTCTTTCAATAAAAGAT
GTAGGTTTCATTATATATGTTCATGGATTCTATCTTGACA
ATCTTAAAAAGTTACCAACAGTTGCTGAAGCAGAAACTGC
ATATGATACTGAAAGCCTTAAAAAACTGCCTGAAGCATTA
TGAAAATTTTCTACTTGAATATTTTTGTCATATAATATAA
AATTAAAAAATTAACTTTAGATACAAATAATTAGAAAACC
AGCTATAGTGAATATGACAGCTCTGTGTAAGTGGGCAGGT
GATCTAGAATGCCTTAATAATTGCAATGTAAAAGGTCATT
CTTTCCTTTTCAGAAAAAGTTTATTATTCAAATAGTAACA
TAAAATATTGTTTTTAAGATTTGAAAACAGTTAATAAAAT
TTTGAAATTATAGTGTTGTAAATAGAAATCTCAAAAATCT
GGATATAAAATACCTGCTTTCCTGTTAATGTTTAAGATAA
CATATGTCTCTAAATTATATAAGGCAAATATTAAAAGTAT
TAATTTGTTAAACTACCCAACAGATACTTCACATTTTTCA
ATTCTTTTAAATTTGTTTCAGTAGCTATTTATAACACAGT
ATACTCCTTTTTGAAAAGCATACTTATTTTCTAGTCAATT
TCATTCTTCTAAACATTGGTTTTCATTTAGTCTGATGAGA
AGCCTCGCTATAGACCCTCACTGCCTGGGCTACTGAGCAT
GTCCAATTCTGACAAATTATTTCAATATTCTGTAAAGGCA
TTCATGGAGGGTTGAAATTTAAAAAAAAAACTGTTGGAGA
GAAGCTCTTTCAACATAAAACTTAACCCTGATCGTCATTA
TAGCACTTGTTCATTCATTAAAACAACAAACCAACAAACC
AATGAACAAACAAGTAATAGTGGTGATTTTAATTTAAATA
GACTGTGACTTCCATCTAGCCAGCTATTCTGGTTAAAGTG
TCTTCTGTTTATAGTTACTAAATACATATATTCTCCCAGT
ATCTACCTAAAGTACAGTTTATCTCAGGAAAGAATGCCAT
TGCATATCTCTTTTAAAATATGTGACTGAATTCAATTATT
GCTACTAACTCCCTCAGTCAATACCAAGGAGATATTATTA
AAGGAAATATTGTTAAATGATAATCATATTGATTTGATAG
TCCTCAAGGATGGGTAATTTCCTCTCAGTCATTCTTCAAA
CTGAAATACAAATACAATATTTCTCTAACTGAGCTTCATC
CCACCAGGTATTACTTCATGCAGTAGCTAGAAAGGAAAAG
TCAGTCATTAATGATGTCACTGTTCTTATGTAATATTTTC
TGGCAGAAGATTAAGACATGCCTGTAGGTATATTGGTAGA
TTTGGTGGTGATGACAAAGACTAAAATTTTATCACATGTT
TATCGTGTGAACATACAAAATAGTATCATGAAAAAAAACT
TTTGAAACTTTAAGTCCTTATAACTGATCTCTTAATAGAG
TTGAAACCTTATAAAAAATAGAAACCTGCCTACAAGTTAA
CAAAATGAAACCAACGCTTTTCAGAACCTGAGTCTAAGCC
ATCAAGGCTCCAGTTATTTTTAATTTATTATCTACAATAA
GGTTTTATTTTAATTCACAAAAATATAAACCTTTTTACTA
ATTTAGTGCAGAATCTCAAAAGTATATTTTTCAGTCGGAG
TTCTTTTTAAAAAATCTCATATTTATGACTGGTTATTAAA
ACGCCCAACTTTATTGAGATTCTCTATTAACTTCTTTCAG
TAGCCAAGGCATTAGCTGCTCTGCACTCCTCTTTCCATCC
CCTATCCCCTTCATATTGCTAGATCACAACAGCACAATTT
TTCACACTACTGTGACTATGTAAATATATGCAGAACTAAG
CCAAATAATATATTAATTAAAATTTCTTTTCAATTTTGTT
TCCTGGATTTAATAATTGCCTTATTTTTTATTAGCTCAGT
GTTCTAATTGTTTCAAGTGTTCTTACAGATGCATGACATG
CCCATCATAAACTTTCAAAATGCTCAGACACCTTTGCAAA
TACTCAAATATTCTAACCATTCTTTTTAAAAAATTATATC
TGACCTTTTATTTCTTTTTCTGCTGTTCTTTCTTCTTCTC
ATTTTTCTAAGACCTGCTTCTACAGTCTTCTTGCTTTCTA
CTGCCATCTAGGAAGACTCATGTTCAAACAAATATAGTTC
AAGGGTAAGGTTAAATAAAAGACATTTTCAAAAATAGGAC
ATTAAAGAGAAATTTGGATATTTTTATGTTTTCCTTTTTT
TTAATTTGGTAGAGCTGTGGAAGATGGGCTCCAATAAAAT
GACATGGTAAAGCAAAATGAAGGAAAACATGGGGTAGAAA
GTAAAGTCCCCAGATGAACTAAAAAAAGTTAGCTTTCTTC
TCCCTCCACAACCTTCTCATCTTCCAATCTCCTATTTTTA
AATTTTCTTTTTTTAGCTCTTATACACTCCTACAATCGTA
TTTTATTTTTTGAACCAACTTCTAAACTTTTACTCTTAAT
AGAGAACTTAGCTGTAAATACTTTCTGTTATGATATCCAA
GCTTTCTATTTTTTATTTTCACTCTGCAAACCATGTAATG
TTTCTATTTTTCCGGTAATTTTCAGAAATGTATTTAGTCT
TTGTATTTTGATAGTTGTTTTGATTAAAAAAAGTTTTTCT
AATTATCAACATCAAGATTCAATCAATATCTTTTATTGTC
ATATAACATTTTTTTTTTTACTTTAAGTTCCGGGATACAT
GTGCAGAACGTGCAGGTTTGTTTACACAGATATACATGTG
TCATGGTGGTTTGCTGCCCATCTAGGTTTTAAGCCCAGCA
TACATTAGGTATTTGTCCTAATGCTCTTCCCTTGTCTCCC
ACACCATGACAGGCCCTGGTATGTGTTGTTCCCCTCCCTG
TATCCATGTGTTCTCATTGTTCAACTCCCACTTATGAGTG
AGAACATGCAGTGTTTGGTTTTCTGTTCCCGTGATATAAC
AAGAAAATTAACATATTATTTCTGCACATTATTCTTCCAC
TTTCCTCTTTATCATGATAAGATTGCTCTGTGCTTTCATT
GTGCAGATTTTATTGTCAGGATGCCTTTTGACCTTAGTGT
TTGTTTGGGAATGTATACGTGGTACTTAAATATAAATTAA
TTAACTGGTATAAATTCTCTTGATCCTTTTAGTAGTCTTA
CACTCTTTTAATTTGTCTTTGGTTGGCTGCAATATAAGCA
AATTCTGGTGACGTTTTATGCAACTATACTTTCTGAGGAC
TTATATATCTGAGAGAGTCTTTTATGTCTTAAACATAAGT
GACATCTGACAATATTTTTAATGCTGGATTTTTGTTTTAT
TTAGTTTTTATTGTAGCAAACACATCTAAGGATGTTTTAA
GATATTTTCCTTTTTTTCTTATTTTTAATGCACATCCTTT
TATTTAGTCTGTTCTCTTTCTGGATATCTGTATCATAAAA
AGTAAAAATAAAATATTATGCTAATTTTGTAAGCCTGTAA
TAAGATAACAGAACAAATTAATAGAATTTACACCCAAAGA
CTTGTTTAAGTAAAAACTTTATATGACCAAATTCTGCATA
TTAAAATATGAAAATTTTAGATTTTTAACTTTTTTTTTTT
TTTTTTTTTTTTGAGACAGAGTCTCACTCTGTCTCCCAGG
CTGGAGTGCAGAGGCATGATCTCAGGTCACTGCAACCTCT
GCCTCCGCAGTTCAAGCAATTCTCCTGCCTCAGCCTTCTG
AGTAGCTGGGATTACAGGCGCCCACTACAAGGCCCATTCA
ATTTTTGTATTTTTAGTAGAGATAGTGTTTCACTATGCTG
GCCAGATTGCTCTCAAACTACTGATCTCAAATGATTTGCC
CGCCTCTGCCTCCCAAAGTGCTAGGATTACAGGCATGAAC
CACCGCGCCTGGCTATTTCCGTTCTTTTGAGTAACTTAAA
ACCGTTATAAGTTTATTTTTCAAAAAATAATCATATAATT
TTTATAATATTAATTCTATACTGTAATTTTATTTTTAGAT
TTATTTTTATTTTGATAGTTGTTTTGATTAAAAAAAGTTT
TTCTAATTATCAACATCAAGATTCAATCAATATCTTTTAT
TGTCATATAACATTTTTTTTTTTTACTTTAAGTTCCGGGA
TACATGTGCAGAACGTGCAGGTTTGTTTACACAGATATAC
ATGTGTCATGGTGGTTTGCTGCCCATCTAGGTTTTAAGCC
CAGCATACATTAGGTATTTGTCCTAATGCTCTTCCCTTGT
CTCCCACACCATGACAGGCCCTGGTATGTGTTGTTCCCCT
CCCTGTATCCATGTGTTCTCATTGTTCAACTCCCACTTAT
GAGTGAGAACATGCAGTGTTTGGTTTTCTGTTCCCGTGAT
ATAACAAGAAAATTAACATATTATTTCTGCACATTATTCT
TCCACTTTCCTCTTTATCATGATAAGATTGCTCTGTGCTT
TCATTGTGCAGATTTTATTGTCAGGATGCCTTTTGACCTT
AGTGTTTGTTTGGGAATGTATACGTGGTACTTAAATATAA
ATTAATTAACTGGTATAAATTCTCTTGATCCTTTTAGTAG
TCTTACACTCTTTTAATTTGTCTTTGGTTGGCTGCAATAT
AAGCAAATTCTGGTGACGTTTTATGCAACTATACTTTCTG
AGGACTTATATATCTGAGAGAGTCTTTTATGTCTTAAACA
TAAGTGACATCTGACAACATTTTTAATGCTGCATTTTTGT
TTTATTTAGTTTTTATTGTAGCAAACACATCTAAGGATGT
TTTAAGATATTTTCCTTTTTTTCTTATTTTTAATGCACAT
CTTTTTATTTAGTCTGTTATCTTTCTGGATATCTGTATCA
TAAAAAGTAAAAATAAAATATTATGCTAATTTTGTAAGCC
TGTAATAAGATAACAGAACAAATTAATAGAATTTACACCC
AAAGACTTGTTTAAGTAAAAACTTTATATGACCAAATTCT
GCATATTAAAATATGAAAATTTTAGATTTTTAACTTTTTT
TTTTTTTTTTTTGAGACAGAGTCTCACTCTGTCTCCCAGG
CTGGAGTGCAGAGGCATGATCTCAGGTCACTGCAACCTCT
GCCTCCGCAGTTCAAGCAATTCTCCTGCCTCAGCCTTCTG
AGTAGCTGGGATTACAGGCGCCCACTACAAGGCCCATTCA
ATTTTTGTATTTTTAGTAGAGATAGTGTTTCACTATGCTG
GCCAGATTGCTCTCAAACTACTGATCTCAAATGATTTGCC
CGCCTCTGCCTCCCAAAGTGCTAGGATTACAGGCATGAAC
CACCGCGCCTGGCTATTTCCGTTCTTTTGAGTAACTTAAA
ACCGTTATAAGTTTATTTTTCAAAAAATAATCATATAATT
TTTATAATATTAATTCTATACTGTAATTTTATTTTTAGAT
TTATTTTTATTTAATGATTATGTAATGTATTATAATGTTC
AATACATACATAATAAATAAATAAGCTATAATACATCTCT
AAGCTCTTCATATATGGAGATATGTTTAAAATACACTGTG
TGGTTTTGGCATTTTGATGAGGCAGACTTGTCCTTGGCTT
ACATCTTTTTGAAAGTTATGTCAGTTGTGTCCATCCAAAT
CATCCAAGGTATTTGAAAGTTGTATTTCTACTTGAGCCCA
CAGTCACAGGGATGGATCAGATATCACTGATAGTTTTTAT
TAAAGTAATGCCATTTTTAACATTTAAGAACTTGAAAAAA
CTATATTAATAAATAATTCTGATGAAATATGAAGAATGGG
AGTAGTAGGTGCTGGGTAATGGGTTCCTAGGAAAACCCAA
ATTCAGATTGATTTTGTTAGGCTATCACAGTCACAAGCAA
CATGGTAACATTCAGCATAGCCCCATGGAAAATCTGCATT
TAGATTAAAAATTGCTTGAACCTATTTTGTATTAAACTAA
CAGGCTATTTTCCTACACTAGGAGATCATTGTGAGGTAAA
AATATATTTATGAATAATATAAACAAAATATGATTGAGTA
CATACTTAGGTTGCTTACTTTTTTCTGATAAAAGTAAATA
ATACTATCATTTTATACTATATTGATCTCACAAAACTTGG
AACATTTTGATTTTATTTGTCACCAACTTTAAGTAGTTTC
TTTACAAACTAGAAAGATCTAAAAGTCAACCTAAACATAA
GAATTTTAAAGTTCTTGTCATAGAAAAGAATGAAATGAGT
AAATGGGCTACTCAAAGCCATTCGAAGGCACATTAGGTAA
ATGAAAGATTGTCTTCTTTTATGTTTATTCAGAAGGCAAA
AATAAGTGGCAAGCAGGAAATTATATGAAGATGAATGTCA
GCTCAATATATAATAATAAATAGCTTAATTAGCTTTGTAA
CAAAGGGTCATACTTCTCCCAATATAGTGAATTATCTCTT
TCTAGATAGATCCAAATAGATGCACTATTGTCAAAAGGGG
TTTTCCAGTTTTTCTTTTCTGTAACATCAAAATTATAAAC
AGACTCTAAAATAGGCAGGGTTTAATTTCAATCATAAAAA
TATTTTGATAAAATATAACAAGTTTTTCATTATCAACATA
TAAAAATGCACTGTGGACTCTGCAAGTCCTGCTACATTAT
GTATTATTTTAAATATTGATTATTTCATTTATTTAAAAAT
ATTTATCAGACATATAACTTGTTCAAAGCACAGTAGTAAA
TACCAGGGATACAACAGTGAAGAAAGCATATATGTCTCTG
CTTGATTGGATTTGATGGTAGGCTAAATAATCCCTGCTCC
CCACTCCACCACCAAATGTCCATGTCACAATCCAAGGAAA
CATGTGAATGTCTTACTTTATGAGGCAAAAGGGAATTTAC
AGATGTGATTTAGGTAAGTCTCTTAATATGGGGAGATTAT
CCTGGGCTATCTAGTTGCACCCAATATAATTAACAAAGCC
CATATAAGAAGGATATAGGAGAATCAAAGTCAGAAAAGGC
AATGATATAATGGAAGGAAAAGGAGAAAGGGAGATATGAA
AAGGAAATGAGAGCTGATAGTGGTGCAGGGCTGTGAGCCC
AGAAATACAGACAGCCTCTAGAAGCTGTAAAGGCATAGAA
ATGAAATGCTGTCTGGGATCTCCAGAAGAAACACAGCCCT
GCTGACATCTTGATTTTATCCCCTTGAGACTGATTCTGGA
CTTATCACCAACAAAACAGTAAGATAATAAATTTGTGGTG
TTTTTAAACAGTAGAATGTGTGGTATTTTGTTCAACAGCA
CTGAGAAACAAATACACGGTATATATTCTGAAATTGTCCT
AAAATTTTCATTCTTGGAAAACAATAAAATCATCACTGGT
CATTGTGCTAGAAGTTGCTAGATACTCTCCAAATATCCAT
TTCCCCTTTCTGAGAACAAGGTAGACAATATTTTCCAGCT
TCCCTTGTAGTAAAGGTGTGGTCATATTATTGAGTTCTAG
CCAATGGAATATGGGCAGAGGTAACGTGCCCACGTTCAGG
TCAGATATTTTTAAAGGAGATATGCCTTTTCCAGTTTTTC
TTTTTTCTTTCACTAGCCTTATACAAGGGATGTCCCTGTG
GATGGCAGAGCCACAAGAATTCTGGACTTTTATGTAAACA
AGACGTCAGTTACTATTTTATTTGATCTATGACTTTCATA
TTATGAGGCCCATTTTTAAGGCAGTTAATTTCACCTTAAA
TAATACAGAAATTATTAGCTCAAAGTGGAGTAGTACCATT
ATTTAAAACAATGGCAACAACTAAACATGATATTGGCATC
AGTTGTTTGATGGCAGGCCTTCATACTCTGGCTTCAGTAG
TTAGGTGTCAGGTAAGAGAGATGTACATTCATTTGTTTAT
AGTGGCAGAAAATGGAAAAATCATTCCATGAGATAATTTA
GAGGGTAGAGCAAATACTTCCTGAGCTGTAGATCTCAGAC
AGGTTTTCTAAACAGTGGCAATATTGACATTTGGGCAGGA
TGCTTGCTTCTCGTGTGGCACTATCTTGTGCATTATTGTG
TGTTTAGCAATATCTCTTGCCCATTAGAAGACAATGTACT
TTTCCTATAGTCTTGACAATTAAGAAAGTTTCCAGACATT
GCCAAATTGCACCTGGAGGACAAAATTGGCTCCAGTTAAG
GATGCTTTTCTAGGCAAAAGTGACAGAAAGAGCTAAAATA
CTACTTTGTTGTTCCTTGTAGTGTAGAAATTCAAGAAAGA
GAAATGAACTCAGATGAAAATTGATTGGCTTAAAAGCATA
AATAAAAGGGAGTATCCTATCTTATTTGGGTTTTGCACAA
TAACACAAAACCAGCCTGCCTCTAGATCCAAAAGGTGGGA
GATTAGAATACAAATGTCTTGAGTTACAGTGATTTTTAAC
TATTTCTCAGTGAAATGCAATTCAGCATCGTAGCAGAGAA
AAGAGAAAGGACTTTTTTCTTTCTTTTTTTTTTTTTGACT
TTTATTCTAGAATCAGGGGATACATGGGCAGGTTTGTAGC
AAAGATACATTGTGTAATGCTGCAGTTTGGAGAACGAATG
AATCTATTACCCAGGTATGAGCATAGTACCCAGTAGGACG
TTTTTCAGCCTTTACCTCCCCACCTTTCTTCCCTTTTTAG
TAGTCCTCCATGTCTATTGTTTCCATCTTTATGTCCATGT
TCACCCAATGTTTAGCTCCCACTTATAAGTGAGAACACAC
AGTATTTGGATTTTTGTTTCTGTGTTAATTCACTTAGGAA
AATGGCCTCTAGTTGCATCCATTTGCTGCAAATAATATAA
TTTTATTATTTTTTAATAGCTGTGTAGTATTCCATGGTAT
ATATGTACCACATTTTCTCTATCCAATCCACCATTGACAG
GCACCTGAGTTGATTCCCTGTGAGGATTTCTCAAAGAACT
AAGAATTGAACTCCCATTCAACCCATCAATCCCATTACTG
GGTATATATTGAAAGGAAATGAAATTATCCTATCAAAAAG
ACACATGCACCCATGTTTTCTTCTCATCAAAGCCTTTTTT
TCCAAGAGGAGTGAGGGAAAGAGAGAGAGAGAGAGAGAAA
GGATATAAGAAAGCCTTAACTGTTTCTAGGAAATATGTTT
AGATATAATTATTTACATATGATGTTAATAGACTAGAAAT
CTTTTAAGTTTTTGAGGTGCCTTATCACCGATGAAAACAC
AAGGCTTGTAATTATGAAACAGCTTCACTGTCACCAAACA
TGCACAATCAGAAAATGGGCTATGAACGGAAGTCAAGGGG
GTATAGTTATCCAAACTGATGCTAGATGTCACAATGAATA
ATAATATATAAGGAAGGATGTTATAGAGACAGCCAATAGA
TGTGCATAAAGTAGATAAGGGAATTTATCTCAAAGATAAT
CAGGGGTCTGGTCAAAAAGTATCCTCAACAACCCAAACAA
TGGAGCTTCTTGGTGCTTGCATAGCCAGGTTCCATAACTG
CTCTATGTAGCTTATTCTTACCTTTTCCAAATGGATGATA
TTTTTGGTGGCTATTCTTCCTTCATCAAGATATATGAACT
ATGTGTGGATTGGTGTATATAACTTCTCTTGTAGTTTGCA
GGATTCTAGCTTATAGAGAATGTGCATTTATCAAGATGTT
CTGGACAATGAACCAGATGCAATAACTAAATGCAACCTTA
TGTTCTTCAGAAATGGGCAGGCCACTGGAGTAACATTTTG
TGCATGTAAGTTTGAAGGTCCACATTAAAACAATCAGTAA
CACATGTTCTGTCATAAAGCCTTTGAAATAGCTCTAAATA
TTTAAAATATATTAGTGATAGAAAAATATACTAATTTAAA
CATAAAATTTGGAAATAAGCACAAAGTTAGAATTAAACAA
TAAAAATTGTTGACAAAAGTTTTAATTCATTTTGCTGTAG
CTTTTGTCCAGTTTATACTTGAAATGCAATTCTAAGTTTT
ATTTAATGTTCTATATTGCCTCAGAATGCTCCTTTGAATA
TATAATCATAAATGTGTCTTTTCCACATGACCTCACACTT
GCAGTGTTGTACTCTTTCACACACACATTTGCAATAGTCT
TTTTTTGAATAACTCATTGTTAATGTGTATACCCCACGTT
GTAAATAAAAAGTTTATTGCTAATTACAACCAGTATATAT
AATTTTCTTTCATTGACAGTACATTTGGATTTGCAAATAT
ATGCACAAATATTATAATATGCAGATCAAATATAGTTAAC
TTTTAAAAGTATTTTATGACAGATAATAAACCCATTTGGA
ATAGATAGCAAGAGTGTCCTGAACTTTGTCTTAGTGCACG
GCATTCTTATTTATCACTTGGTAAGTTTTTAAATGGGATA
AAAGTAAACTGACTACTGATCACTTAATTCAACAAGGTAA
TACATTCTATAAGTATGTTATAGTCATTCAGTTCATGGGC
TTAACCTTGTTATTAAGCTTTAGCTCAACCTTGTTATTAA
GCTTTAGCTCAGAAAGACCTAAATGACCCCAATATCTATT
TCTCATAACTAGAAAGCTAGAATTTAATTGGTTTTATGTT
TTCACCTCCTCACTGACCATTTGGGTTGTGTTCATAGGTG
ACCTTGATCCTATCCATCCACTATTTCAAGATTCCAGGGC
CTAAACTGGCTTCTGGCTCTTAACTAACTCTTCCTTTGTT
CTTTGCACCTTCTGAAATCCAGGTCACATACTCAATTTTT
TTTTATGAAACCTCCAGTCTAACACCCAACAAAAATTCCA
CAATTTTATATCAGTTTATTTTCAGATGTTGCCTTTTCAG
CTTTTGACCTACAAAGTTAGATGTCAAACACTCAATTATT
TTTTCGTATCCACTAAAATCTTTCTGGAATTGCTGAATTC
TTCTCCAGTAGTTTTTTTTTTTTTTCTGATACACAACAAA
GTATTTTATGAGTTTATTTCAGAGTATATGCAATTTTAAA
TAATTAGATATTTGGCCCTTTGAAGTGTGTTTATTCATTT
ATATTAACTGATTTCCAGAGACATTTGAGAGTAACGCGGT
CTACTAGTGATCTAACAATTATATAAAATGTATTTTATCA
TCAAAAAATAATACTGAGAAGTAAAAATTATCTTTGAGAG
GTGATGTTATTAGCATTTTAGTATTTTCATTGATAATTTT
TCAAAATTTTCAAATAAGTTGTTTATATAATTGAAATTGC
ATTATTTACTACTTCTTTTTGAAACAATCCTACAAATTAG
GAACAAATAAAGTATTAGGTTGAAAGTTTTTTAAAAAAGA
AAACAGAATTACTAATGAAAAGAAGTTTGAATGCCATGAA
ACATCAAAGGCTCTTATTGTTAAAAGGCTCACTTTTTAAA
AATGTATTACCTTAACTATGGATACATGTAAATTAATTTC
AAGATAGAAGTAAAGTTGGCCAGTTTATAAATATCTGCGA
ATATATTAATAGCAATTCTGCAATAATATAATTAAAAGTT
TTAAATTTCATTGTTGCCCTCCTGTCTTGTAACATACCTC
AAGTTGTATTTGGCTAATAAAACCTATGCAATAGATGCTG
ATTACTTTTGTTTTTAAGCACCATTAGATAAAGCACAAAG
ACGGTACTATAATTGCACTCTTTGCTCGAACTCAACCCAT
TCTAAGTTGAATATAATTCATATTTATTAAATGAATGAAT
AAATGGGTGATTACTTGTTGCATTTAGCCTGAAGTATCAT
AGCTCTTTTTGATTTTTATTTATGTGTATTACTGATTCTT
GGAAATAAATATGTTCCTTATCAATATTATGTTATTGGTA
CTGATGCTTTATCTGATTCATCTGAAACAGGATTGTCAAA
GGATCTGTTTGACAGATAATGGTTATTGTATGTTAACCAT
GAGTCTTTTGTGTTGTCACATATTCATATCTGTAGGAACT
CAAAGCAAAATGAGCAACACAAGGCTATTAAGATTTTCTA
TCTTCTTTATCGTTATATCATGGCTTGAAATGAACAATTT
AGAAGTGATTTCCCCATTGCAATGGCTGTGTCAGTGACCA
CAGAGAGAATCTTCAAGCTCTAGTCCAGTATGCTGTGGCA
GAACATCTTGGTTAACATCTGTTTGAATGTCAGCATCAAC
ATGATATTGATCATCTAGGAAACATAAATTTTGAACACTT
GTTGATAATTATGTACAACTTTATAGATTCACTCTTGTTA
CCTGACAGGGATTATCTGATTAGCCCTTGCAAGGACTTTT
ACTCTCGTAATAGTCAGACACCTTACGGGGAGGGTCATAT
CTGATGTTCCATGATTTATAGAGTCAAGTGCACAATTAGC
ATGTGTAAGAGTTAGACACCGAAGGCAGAAAATGTGTCTT
CATGTCTTCCTATCTCTCTAATTTCTCATATGATCTAGGT
AAGAATGCAGTGGTCAAAGGAAACTTGATAGGCAGCAAAA
CAAAACAATTAAAAGTGGAAAATCAAAACAAAAATACTTT
GTGATTTATTTTGTTAGATTAGCTAAAACACCATCCTAAC
ACCCAGAAATCAAAGTGGAATTGATTTATTCAGAATCGAA
ATATTGGATTTCTGGTACCTAGAATGACAATAATAGAGCT
ATTGCCAGGTGGGACTGCAATTTATTCATGGTATAAAGAA
CAGATGTATAATCAATACTGAGCTGCAAGATGATCACTTT
GTCATCTCTCTCACATTCAAACACTGCAGAGATAATGCTC
ATCACGGCAGGCACTGATTATTAACAATTACATATGATGA
AAGCATTGGGCAGATGCATTTTAGGGAATGAGCCAAAGAT
AGATGAGTAATAATTATTTTAAAAATACAGGAAAGTAACA
TTTATTTTAAAATAATGAAGAAACAATATATTTATAAATT
ATCTTTTTCTCCAGGTCCAGATCTAATTATTGTAGCTTTA
CTCTATTTCCCTATTTTCAATGGAATAGGAGACATATATT
TTAAGTTTTAGTGATAGGACTTGGAAGCCAAAGTAAAACT
GACAATAGAGTTTTCAAATGGGAACTAAATAAGTGTATTT
TCCATAAAATAAGCTATAGTCTTAGCTATAGATCATAGGA
TTTTGTTCTTAATATTATTGAGATTTATTTTTAATTCTGT
GGGTTTTTTTAGCATTAACTATTCCCAGTATTCGTTAAGA
TACTAGAGATAGTGTTTGTACAAATTTGCATTTATAACAT
GGAAATGCATTGGACTGCACAAATCACAATCTTTGCTCTT
GTTGATTAGATATGATTTTTCATTGGTATGCGTTATAGAT
GGCCTCAAGAAAATTACAGGTGTATTGTACTTATAGGAGA
TCTGAAGTGAGTAGAAAGCATCAATTATGAGCATCCTTGC
AGTAAATTAGTTTATACACTTTGCTAGTTTTAAACAAAGA
ACTTTTGCTCTTTGTATTTATAGCCAAGATTAAGGGGTAA
AATGTAGTATGTCCTCTCCTTTTCTATATTATAGATAAGA
AATGTGTAATATAAAATAAAAAAATAACATTTCTGTTTTG
ATTTGCAAGCATTTACCTTTAAATTTATTATGATATTTAA
ATATTTCAACAATACAGATGATTTTATTTGTGAATTTTTA
TTATTTTGTTAATAATTTTTGATATTGTATGTGTCAATTT
TTAACCTACTGAAATTATGCATTTCAGTTACTGCAAAGTA
ACTGAAAGTAAGTAAAATAAAATGAAATCATGCATTTCAG
TAGGTTAAAAATTACATTGATAAAATAACTTTTGTGTAAT
TTCACCTGTGGTAGTGTCAATAGCTTATCTGTATAACATT
GGGGCTATTCCCAGCTATTAATCAACCAGACATGTTTCTT
CAAAAGCTTATTTTATAACTGAATAGACTTTCTTAAAAGG
AAGTGAACTCGTGAATATTTAAATGCAAATTGGTGTGCCA
TTATTAAACTGTATGCTCAGGCACCACTAAATTACTTTTG
ACTCATAATTAAACACTTATTCTAGGCATTTGAACTCCCT
GCACTTAATAGAACAACCAATTACTGCATATATTTGAACA
CCGAACAACTGGCTTCATAAGCTGGATCTCACATCATGAT
ATTCCCTGGCTTATCAGAGAACATCTATATAAAATTTAAC
CATTGCCATCTTTAGCTACTAGTGAATATTCTGATGACAA
AACATATTTATACTAATGTATTTTCAAAAATAGTTATTAG
TAATTATGACTGACTCCATGAAGGTATATTATATTATACA
GAAGAAACACAAATGAAAAAAATCACAGCTCAGTTGTTCA
ACATATTGGGTCCTGATTATTCCTCATAATATCCTAATTA
AGATAATTAAGTCATATAAAAAGGACTTCATCTATATCTA
TATATGTGTGTGTATAAACATACACACATTTTTCAAATAG
TCAAAATGATAATCATAATCAAACAAAAAGGTGATAGCTG
CTTACAAAAATAATGTACTATGTTAGGTTTTGTTTCAGAG
ATTTTAACCTATTTGAGGATAAATTACCCTATCACATGAA
GATAACAGAAAGCTGTATAAACAAAACAAAGCTACAAATT
ATTCGTACAAGTAAGGACTATAGTAGAAGGGGACACTTGA
GATAAAAAGGAAGGGCCAGGCACTGTGGCTCATGCCTGTA
ATCCCAGCACTTTGGGAGGCCGAGGAGGGCAGATCACTTG
AGGTCAGGAATTCAAGACCAGCCTGACCAACATGGTGAAA
CACCATCTCTACTAAAAATACAAAAATTAACCAGGCATGG
TGGCACACTCCTATAATCCTAGCTACTCGGGAGGCTAAGC
CATGAGAATCTCTTGAATATGGGAGGCAGAGGTTACAGCG
AGCTGAGATTGGGCCACTGCACCCCAGCCTGGGTGACAGA
GCAAGACTCTGTCTCAAAAAAAAAAAAAAAACGAAGAGAA
GAAGAGAGGACAACACTCTCTCACCTTCCATCAAATCAGA
AATTTGTCCTCAGTCTTCCCTCTTTTGTCTGAGTCATTAA
TCTCTACTTCTCTAATTAATGATATGAATAAATCTTGTTT
CAATATTTTCCTTCTTAAAAATACATTCCAGTAGATGCCT
GTTTTTTGTCTGCTTTTCTTTGTTGCAAAATTTCCCAACA
AAGTTATAGACTTGTTTCTGCTGTGTCATATCTATCTCTA
TTCAACCTACTGGGATTCAGTTTTCATCTCCCCAACATCC
CTGAATCCATTTTGGTCAAGATTCCTAGCCCTCAATACTT
ACCAAATTTAAATCAGTTCTCAGTCCTCCAGTCCACATTT
GCCTAACAACCACTCAAAACATTTGACATGTTGATCAGTT
TCTCCTTCCTGAAACCTCTTTTATTTCTTGGCTTTTGTGC
TTTGCATTTACATACTGGCAAGAAATCTATCTGTCTACCC
ATATGTCTATCTATATATCCATTCATTCATTTTACCAGAA
CTCTTAGAAATTTGCATGTGTCTTAGTACTTTTTTTTCTA
TAACAGAATACCTAAGACAGGGTAATTTATGAAGAAAGAG
GTTTATTTAGCTTTCAGTTCTGCAGGCTGGGAAGTTCAAG
ATCCAATGGCTGCATCTGGCAAGGGCCTCATGCTGTGTTA
AAACATGGTATAAAAGTGGAAGGGCAAATGAATGCATGCA
AAAATAAATAAATAACATGGTGGCAAACCCATTTATAACA
ACTCACTCTCATGGGAGCTAATCTATCTCCAAGAGAACAA
ATCCATTCCCATGAGAAGTAATCCAGTCTCATAAAAAAGA
CATTAATCCACTTTAATGACCTAATCTTGTTTTTAATTAT
ACTTTAAGTTTTAGGGTACATGGGAACAACGTGCAGGTTA
GTTACATATGTATACATGTGCCATGTTGGTGTGCTGCACC
CATTAACTCTTCATTTAACATTAGGTATATCTCCTAATGC
TATCCTTCCTCCCTAACCCCACCCCACAACAGTCCTCGGA
GTGTCATGTTCCCCTTCCTGTGTCCATGTGTTCTCATTGT
TCAATTCCCACCTATGAGTGAGAACATGTGGTGTTTTGTT
TTTTGTCCTTGTGATAGTTTGCTGAGAATGATGGTTTCCA
GTTTCATCCATGTCCCTACAAAGGACATGAACTCATCATT
TTTATGGCTGCATAGTATTCCATGGTGTATATGTGCCACA
TTTTCTTAATCCATTCTATCATTGTTGGACATTTGGGTTG
GTTCCAAGTCTTTGCTATTGTGAATAGTGCCACAATAAAC
ATACGTGTGCATGTGTCTTTATAGCAGCATGATTTATAAT
CTTTTGGGTATATACCCAGTAATGGGATGGCTGGGTCAAA
TGGTATTTCTAGTTCTAGATCCCTGAGGAATCGCCACACT
GACTTCCACAATGGTTGAACTAGTTTACAGTCCCACCAAC
AGTGTAAAAGTGTTCCTATTTCTCCACATCCTCTCCAGCA
CCTGTTGTTTCCTGACTTTTTAATGATGGCCATTCTAACT
GGTGTGAGATGGTATCTCATTGTGGTTTTGATTTGCATTT
CTCTGATGGCCAGTGATGATGAGCATTTTTTCATGTGTCT
TTGGCTGCATAAATGTCTTCTTTTGAGAAGTGTCTGTTCA
CATCCTTTGCCCACTTTTTGATGGGGTTGTTTTTTTCTTG
TAAATTTATTGGAGTTCATTGTAGATTCTGGATATTAGCC
CTTTGTCAAATGCAAACATTTTCTTCCATTCTGTAGGTTG
CCTGTTCACTCTGATGGTAGTTTCTTTTGCTGTGCAGAAG
CTCTTCAGTTTAATTAGATCCCATTTGTCAATTTTGGCTT
TTGTTGCCATTGCTTTTGGTGTTTTAGACATGAAGTCCTT
GCCCATGCCTATGTCCTGAATGGTATTGCCTAGGTTTTCT
TCTAGGGTTTTTATGGTTTCAGGTCTAACATATTTAAGTC
TTTAACCCATCTTGAATTAATTTTTGTATAAGGTGTAAGG
AAGGGATCCAGTTTCAGCTTTCTACATATGGCTAGCCAGT
TTTCGGGCAAAAACTGGAAGCATTCCCTTTGAAAACTGGC
ACAAGACAGGGTGCCCTCTCTCACCACTCCTATTCAACCT
ACTGTTGGAAGTTCTGGCCAGAGCATTCAGGCAGGAGAAG
GAAATAAAGGGTATTCAATTAGGAAAAGAGGAAGTCAAAT
TGTCCCTGTTTGCAAATGACATGATTGTATATCTAGAAAA
CCCCATCGTCTCAGCCCAAAATCTCCTTAAGCTGATAGGC
AACTTCAGCAAAGTCTCAGGATACAAAATCAATGTGCAAA
AATCACAAGCATTCTTATACACCAATAACAGACAAACAGA
GAGCCAAATCATGAGTGAACTCCCATTCACAATTGCTTCA
AAGAGAATAAAATACCTAGGAATCCAACTTACAAGGGACG
TGAAGGACCTCTTCAAGGAGAACTACAAACCACCGCTCAA
TGAAATAAAGAGGATACAAACAAATGGAAGAACATTCCAT
GTTCATGGGTAGGAAGAATCAATATGGTGAAGATGGCCAT
ACTACCCAAGGTAATTTACAGATTCAATGCCATCCCCATC
AAGCTACCAATGACTTTCTTCAGAATTGGAAAAAAACTAC
TTTAAAGTTCATATGGAACCAAAAAAGAGCCCGCATTGCC
AAGTAAATTCTAAGGCAAAAGAACAAAGCTGGAGGCATCA
TGCTACCTGACTTCAAACTATACTACAAGGCTACAGTAAC
CAAAACAGCATGGTACTGGTACCAAAACAGAGATACAGAC
CAATGGAACAGAACAGAGCCCTCAAAAATAATGCTGCATA
TCTACAACCATCTGGTCTTTGAAAAACCTGACAAAAACAA
GCAATGGGGAAAGGATTCCCTATTTAATAAATGGTGCTGA
CCTAATCATTTTTAAAGGCAACACCTCTCAACACCACCAT
CTTGAAGACTGAGCCTCAACATGAGTTTTGTTGTGGACAA
ACCATATTCAGACCATAGCAGCATGTAATTGGTAAAGCAG
AAGTTAAGTGGCAGATGAGTGTTAATGCTTAGGTCAGTAT
GGTGTGAGGGGCTGGAGCAGTGTACGGACATGGTATCAGA
ACTGCTGACACATATTGTTGGTTCATGTATTGAGCAGCAT
CTGGGCCTGCAGTCCCTCCGGCTTCCACCAAATGCCACCA
TTAAGCTTCTCTAACTCCTGGGTCAGGTGCATTTGCCCCC
CAATGTCTTCTCATTACACTTAGAGTCAATCCTCAAGAAT
TATAATTGCCTATAACACTCTATATAACATTATCTTTATC
TTCATCTCTGATCTTATCTCTTATCACACTTTAATTTATT
TGCTCCATTCAAAACATATTGCTTGTTTTTATTTCTCAGC
TCCCCAAATTTTTACCTGATATTTCTTTTGCCTATAAGAT
CTTCTCTTGGTTCTTTAGACAACTCATTATTTTATTCACT
ACATTCAAGATGTTTCCACAAATGTCACCTTTTCCAAATG
AAGTCATTTCTCTGACATATCTTTTTAAAATAGCCATACA
CCCATTTGCTTTTTTCTATTATTTTTTAATTTTGATTTAA
TTTCTGGAATACATTGCAGAACATTCAGGTTTGTTACATA
GGGTATACATGTGCCATGGTGGTTTGCTGCACCTATCAAC
CTGTTATCTAGGTTTTAAGCCCCACATGCATTAGGTATTT
GTCCTAATGCTCTCCCTCCCCTTGCCCCCAAACCCCCAAC
AGGCCCTGGTATGTGATGTTCCCCTCCCTGTGTCTGTGTG
TTCTCATTGTTGAACTCCCACTTATGAGTGAAAACATGCA
GTGTTTGTTTTTTTGTTCCTGTGTTTGTTTGCTGAGAATG
ATGGCTTCCACCTTCATCCATGTCTCTGCAAAAGACATGA
ACTCATTCTTTTTTATGGCTGCATAGTATTCCATGGTGTA
TTTGTGCCACATTTTCTTTATCCAGTCTATCATTGATGGG
CATTTGGGTTGGTTCCAAGTCTTTGCTATTGTAAACAGTG
CTGCAATAACATACGTGTGCATGTGTCTTTATAGTAGAAT
GATTTGTAATCATTTGGGTATATACCCAATAATGGGATTT
CTGGGTCAAATGATATTTCTGGTTCTAGATCCTTGAGGAA
TCGCCATACTGTCTTCCACAATGGTTGAACTAATTTACAC
TCCCACCAACAGTGTAAAAGCGTTCCTATTTCTCCACAGC
CTTGCCAACATCTCTTGCTTCCTGACTTTTTAATAATTGC
CATTCTAACTGACGTGAGATGGTATCTCATTGTGGTTTTC
ATTTGTATTTCTCTAATGACCGGTCATAATGAGCATTTTT
TCATACGTCTGTTGGCTCCATAAATGTCTTCTTTTGAGAA
GTGTCTGTTCATATCCTTTGCCCACTTTTTGATGGGGTTG
TTTGCTTTTTTCTTGTAAATTTGTTTAGGTTCCTTATAGA
TTCTAAATATTAGACCTTTGTCAGATGCATGCACTTATTT
TCTTATTTCAACATTCACTTCCTATGTGCACACACACACA
TTTGTGTATGTGTGTATTTATTATCTACCCCCTTGATCTG
GAAAAGTGGTCAACAAACTATAGCATACTGGGGAAATTGC
GGCAAGGCCTGTGAGCTAAGAATGATCTTTGAATGTTTAA
AAGATTGCAAGAGGTAGAGGAGAAGGAGAGCAAGAAGGAT
GAAGGTGAAGGGAACAAGAAATGTGACGGAGATCACCCAC
AAAACCTAAAATATTTACCATCTGGCTCTTTACAAAAGAT
TATCTATACACATTTGTCTTGAAGTTCGTCAAAGACAGAA
CCATACCTGCTACATAGGAACACTTACCAATCATTTATAA
GGAGGAGCTCATTCAGTCCTTAAAGCATTAAAGAAAATTT
TATACCAAAAATAATACATATTCAACTTTCAGAAATTTAT
ATTAGTTATATAAGTAAAATAAAATGAAAGGTGCTGTAGC
ATTTCCAGGAAGAAGAATAATGCAAAGTCACTAAGACATA
GAAAATATGGCACTTAAGAGAACATTTAGGAAGAAGTCCC
AGCCATATTTTTTGACAATAAGAAATATATTTAGTAATTG
GCATTCATTTTAATAAAATATTTATGTGGTTGTCTTTGTC
TTTTGCCTTCACTTAAGTAAAACCCTCTCCTCATTTAACC
TAAAACTTCATTTGCCTGTAGCAGGAGTAGGAGACAGTAT
TTTACAATGACTCTAGAAAGAATGCAAATACAAAAATTCA
ACTAAAATTTGGATTCTGAGAGTATGAATGAGATTTTGCA
GAAAGATAATAGGCTTAAAAATAGAAATTTTGAGAGAAAA
AGTATATGTTGATTTCATTTAAATATTGTTTAAAACTATT
TGAATGTTGTTTAAACTATCCCAGGAAGAGCAGAGCCGAG
GATTTCTTTGATAGGATAATTCCTTTTTTTCTCTTGGGGC
CTAAGCCATTTAAACTTGCTGATCTTTAATAGATTTTAAA
AATTACATTGAAATAAATAAATAAAAGGAAGATTTGCTCT
TTCCAGACTAAGGGATTGACTGGCAAGACAGGGAAACAGA
AAGAGGAAAAGAGAGAGTAGGGGGAGGTTTAAGGATGCTT
TTCCCTGGCTTCTGGGCCCACAGGTGCATGAAATGAGGGA
GAGGGCCATCATAGTCTAGACAGATGTGTGAGTTTGTAAC
ATGTATCCCCAGGCATAGTAAGACGTTATTTAAAACCTTT
AGGCAGAGACCTAGATGTTCACATATTTTTATAAGCCATA
GGATAATGGTGTATCACAAGTAGATATAGCTAAATATATA
ATTTTATAGCAGCTTCCTGGATCCCCATGGCCTGAATGTG
TATAAAAGAGAGCAAGATAATTGCTGGTGACTGGCTGGAG
GCATGGAAGTGCAAGGAACACAGGGAGGCCTTTCGATCAG
CACAAATAGACTTGCAGAGGTTGGAACTTGGATATATATA
GCAAAAGTCTGGGGTCCTGGACTCTAAAATGGCACCTACA
TATAATCCCATACAAGGCAGGCATGACAAGTCTTACAGGT
CAAGAATTAGACAAATTTAGCAATCAAGAGCAAAGATCAG
TGAAGCTCCTTTGGACACCAGTGGATACCCTTTCCCCTAT
ACATCACTTTTCCCTATATTAAAAGCAGGGGAAAGAGGTA
ATTTAAAAAAACAAAAACTTAGCTCCTACATCGCAATAAA
TGGGAAGTTTTAAGGAAATACTATTTAGGATAAAACAAAA
TCATATCAAAACAAAGAAACCCAGCAAAAATGAATGTAAC
AGTATGGTACAACAAAGGAAACATGGATTTGGGGGTTCAT
TCAGCCACTTAGTTTGTTGTTGCTGTTGTTTTTAATATTG
GCTTTAACCCTTATTTATATAACTAGGCAAAGTAATGATC
TTTAATTCTGACTTGTCTCTATTTCTTCTATTGAAATAAT
AGCATTTACTTTACAGGGTGTTTCTTTTTTTTTTTTTTTT
TTGAGACGGTTAAATGTCTTCTCTTCCCAGAAATTTCTCA
GAACCTAACGGTTTCTCAGTATTTGTTATGCTCACCCAGC
ACAACACGGTGGAAATTGTAAAATAACACTGTAGGGAGTC
ACTTATTCGTGCCAATCATTTGCAGACAAAGGAAATCTCT
CTCGTGTTCCTCATATCTATTTCCAATGGTAAAATCACAT
AATTGTTAGAGAAACACAAATAAAATTATCCCATACACCA
AACAATTTTTAAATTAATTTTCTAAAATTACCCTAAAGAG
AGAAAATATTCACTATAATTCTATAGTTCAGAGAAAGCAC
TCCTAATGTTAGACATTTTATATATACTTATAGAGAGTTA
CATTCTAGTGTAAGGTGCTTTTCTCTATGTATATGTTTTA
ATTTTCTTGAATAAATATTTAGAAGGCTCATAAATTAGGT
AGATATTTACCATTATGAGAAACTGACAGGTTGGTTTTCA
GATGAGTTGTTTCATTTGCAGACCCATCACTGATGTGTGA
AAATTCCAGTTGCATAAATTAACTCATTTAATACTCCTTC
AAATACTTTGAGGTCAGTATTATCATCATATTCATTGACA
ATGATCAAGTCAGGCTTTGAATGCATCCTGTTTGGCCTTC
CAAATGGGATTCTTACCACTATATCATACCAGTAAGCTCA
TTTTTAATTCCATTCATCTGGTTGAAAGGTAGAAATTAAA
TATGGTTGAGAATTTAATCTCTTAGCTATCATGTGGAGCA
GTCTGTTTCCTTCTGTCAGCATTTGCTCATGCACATGATC
CACTCCTCTTCTACCCTGATTTCTGCTTAAACGTCTGTTG
GTTTGTGTTCCTCATTCTAGGACAGATTGTCCAATTTCCT
GGTCAAGCCAGGCCCCTCTGCTCCCCTGCTTTGGACACTA
CTCCGTAAGTCTCAGCCTGTGAGGTGATTCATGTAGTCTC
CTCACTTGAATGAGGAAAAAAAATCTTTCCTTCCCATTTT
CCCATCTTTTAAGAATTAGGCCACAAAGTTTGTAGTCCCC
TGTTCTCAAATTCCTAGATGTCTTAGTAAAACAACTTGTT
ACAGTGTCGCTTATTTGCTCTCCAGGCTTGTAGCACATGC
CCCTGGGTATATGAAGGAGATGAAAGAGGCTAAAGAATGA
TTTCAGCAGCACAAACTGTGACCTCCAGCAATCCTAGTGC
ATGGAACTTTTCTTCCATTTCACTGAGTCAAATCAGGACA
TCCTGTCAGCTGCTCTCCCTTCTGTAAATATATTCAGAAA
TGCCTAAATCGGAGTCGGTTATGCTAAAGGGAAACTCAAA
CAAGTCATAATCTCAATATTTTACAAGTCAAAATAAGTAT
TTGATAATTATGCAGGCTTAAGAAATATGTTCAAATTGTT
TGCTTAAAATTTTCAGCTTTCCAGTTGTCTTGGCATTAAA
GCCTTGCTGACATGGTGTAGAATGTCCAAGGCTTAATATT
GTGGTTCAGATGCTCATTCTGGAAATAGAATATTACTATC
AATATGACAGTTCTGCCTCCCAAGGGACAGGATATCACAT
CAGTTATAAAACATAGCTCTTTTTCAGTCACTGATCACTG
GACTGAAGACAATTTTAAGGCTATCAACAGCAGCGATCTT
AATCATTTACAAAAAATAAAATAATACATGTTCCTAAAAG
GTAAAATACGTCATCGAGGTTCTTGATTACCTTGAAAATA
AGACTTTGAAGTGATTGATTTGAAGTTATTAATTAATACT
TAACATAATGTGTTTACTCAAAGTCCTAAAAACCTAAAGG
TATGTATAAAGAAGGAAGAGGCATTGATGTAGCACTTGCA
TGCACCCAGCATTGTTCCAAGCACCTTACATTTAGAAGCT
TAACTAATTTCAGAACAACTCTATGAGACTCATTATTGTT
TCTTTTTCACTTTTAAATGAAAAAATAAGAGAGACATAAA
GCATCCCACCTGTGATCATACAGCCTTTGAGGTTTAAATA
CACAGTCTTTGTCCCCAGTGTAAAAATGACTAAGGTCTAA
TTCCATAGGTGTCTTTTCATTCTTGGAAATTTTAATGACA
CTAGGTTTTTTGGGGAAAAAATCACTAATTTTGACAATAT
GGGTAATCACACTTTTGATTCCTTTCCCATAAACTATTAA
GGAAATATGGACTTGATTATATATAGGTGCATTTGTCATT
CGTGTGTGTTTTTTTTCACAGATTGGAGTAGCAGGTTTTT
TTTTGTGGCTAACCTCCCTAACTAATTATGGTTTAACTTT
ATCCCAAGGAACAATTTCCAAAATTGAGAAACAATAAATA
ATAAATAATATGTTCATGCATATCTAGTCCTTCTGCGGCA
GAAAGACTAAGGAATTCTTACTCTTTCAGTATGGAAATTA
ATACACTAGATAACCACCTTTCCGGTTAATTGTGGCTCAT
AGGTGGTTGGTTACCTGGAAAAGTTAGTGAACGTAGAAAC
TAATTAGAGAATTTTACTTTCGATTTACTCTGTGTCAGTC
ACTGTTCTAGTACTTTACATATAAGAAGTAGCCTTGTCAG
TTTCAGACATTTGGTAGACCTTGGCATGAATCAGCATGTT
TTTAAAGGAGGGTGATACATCTGCTAATTTAACAAGTGGA
CCAAGTGGAGGTTTACTAATGGATGGCAAATTCAATGGGG
TCTAAGCATATTCTCTTTCCAACTGCCTAGCTTCTAGTTT
TGTGTCTGGCGTTTACTAGCTGTGTGACTTAGAAACATTT
AATCTTTCTTGGTCTCAGTTTTCCCATCTGTAAAGAGGTA
TTAATAATAATGCCTACCTAAGAAAGCTATTGGGAAGATT
AAGTGAGATGGTGTATGTTGAAAGTCCTTTGTGTCATATC
TGGACTATGCAAAGTTCTCAGTAATGGTTAACTTGCGTTA
CTTCTTTAAGAATAGAGCTTTATGTATTGTATAATCTGCA
CTCTTTATCTAACCTATTTCAAGAACAATGATTATAGAAA
AATTGGACAAATCACGAGTTTCAATCTAGAGTCTACCAAT
AACTGTATTTCTGACCTTCAGTGTCACTTATTCCTCAGGC
TTTTAAGTTTAATCACTAGCAAAATGGAGTCAAACTACAT
GACTTTAAAGACTTTTCCAGTACTAAAATTTTATGGTTTT
TATTAAGTGCTAAAATCATCACACAGTTTAGTTACCCAAA
ATGTGGGACACTAAAAATCTTAAACATTATTCAAATAAAG
CAGTGATTTTTAAAAATAGAAAACAATTAGTTTAATCTTC
TATGACTTCTAGTTATAGTTTTACTGAAGACAAGTAGATT
TTGTTGTCATTTAAAAATAATTTTTAATGGGTTTAATTAT
ATAAGAAATTGTGACTTATTATACAAAGGAGTGGATGAAT
TTATTATATCAAATAATTAAAGGACAGATTCTGAGAAAAA
ATTGAAACCAGTATATCCTGATTTCATCCTCATGTGACAG
ACACAAAAGGATATACAGAATCAGTATTTGTTCTTGTCCC
TAATATTCACGATTTCTTTATGACTTACTAAAGATACAGT
AAAATACCATTCATGATGAATATGTAACCAGTGAATTTAT
AAACTTAAATTCTTTCTCTTCTGATAAAAATTTCCAGTGA
ATTTCAAACTGTTAGTATAATTGCTTTAGTTACTTCTTGC
TAAATCTAATTACATTAAATTAAATTAAAATTCTACTAAA
GTTCTCCAATATTCACTATATATAAAGATGAATGTATTTA
TGAAATAAATAGAAATATACTGTACATTGAAATAGTCAGA
AAATATCAATATATTTGAATTTTTGAAGTAATATCAACAC
ATGTTGCCTTACAAACTTCCTTAGAATTGAACATTAAAAT
GAAATAGATTATTTCTAATCTCTTCATTATATCTGCTTTC
AGAAATAAAGTGTAGGCTGAGTTGCCAACATTTACTTTTC
AACAGTAGAGTGCTTCAGTAGGAATACTGACCATTGCAGT
AAATTGACCTATATAGTAAGAAAATGTGGCACATATACAC
CATGGGATACTATGCAGCCATAAAAAATGATGAGTTCATG
TCCTTTGTAGGTACGTGGATGAAACTGGAAATCATCATTC
TCAGTAAACTATCACAAGGACAAAAAACCAAACACCGCAT
GTTCTCACTCATAGGTGGGAACTGAACAATCAGAACACAT
GGATAAATCACTTCAGTTTAATGTAATGATGTCACATTTA
AAGGTAAAAATCAATTATTAAATTTGTTAGTTAACATCTA
GAATCCTCTTGATCATCTAAAACATATATGATCACATAAA
AACATTCTATATGAAGCCATTTAAAAAGTCATGATTCTTA
CATTTCAAGATGTTACATTTTAAAATGTCTCAGCATATCT
AGAAAGGCAGTATTATAGAAATCCCAATAAATAACTAAAC
TAGTTAAGAGAGGTAATAAATTTGACATAGATATAGCCAA
CTTTTTATTATCTTGGGGGAAGATAGAAAATGAAATCCAT
AGATAATCCTCAAATCTGATTTTTGTAGTTACATTCAATC
TGCTCCCCTGCTGAAACCTTCAACAGAGGTGATCATGCAG
ACACACTGGGTGAAGTTAGTAACCTTATCTCTCCTTTTCT
CTAGACCAGTGTGAGGGAGAGGAAAAATGGGGGAGGGGTT
GCAGTAAAGAAAAGAGCAAGGAGAATAAGCTCTCTTCATC
ATTCACAAAGACATACTCAGACCTGCAACTCTGAATGGCT
GCCCCTCATATTGCTGGACATATATAGGCAGTTCTAGCCA
CCAAGTTCACTCTGATACAAATTTAAAACGAGATTTTGGG
ATAGGCTCTGAAGTGTTGTCACAATATGAACTTAATTCTG
TTTCACAGTTGAAAAAGCAACCAAAGGTAATGGAACAAGT
CAGATAGAATTCTATTAGCATTGCAGTTTGCCATTTGCAA
CTGTAACTTATGGACAAATACCTTAACTCTTGCAAACCTT
AATTTCCTCAATACTTAAAATGAGTTTCTAAAACCTGTCT
TTATAAGTTTGTTGGTTGGATTGGAGCACACATAATTTTC
CTAACATGGTGCCTTGGACATAGTAGTGGCCCAATAAAAG
TATCAATTATTAGAACAGTTAGTTAAGATGAAATCAGTCT
TCCTTTAACAATAATGGATTATTTGCTTAATTATAAAAGA
GTGGAGAAAAATATTGCCCAGTTCTAAAATATGTGTACCA
GTGACTTCTTTTCAAAAACCTATTAAAGGCATTTATTGTT
TATTCTTTCTCAATGGAAATAATTTGAAATACATCTTTCT
GCTTTAATAGAATCTACAAACAAGCTTATTGGATAGAAGG
AGACTCAGGCTAAGATTATGTTCAAAGTGTAAGAAAATTT
ACAGTTAGGTAAATTATGCTTGGACATAAACCCAGGTTCT
GTGAAAGACAGGGTAGTATCCTGAGCAAGCATGCCAATGC
AGATAATTCAGATAATTCATGATTATTATGAGTTTATGGC
TTGCAACTCACTCTTGTCTTATAGGTAAGTATAAGATATG
GATGAATGATCAACAGCTGAGATTGTCTTCTGTTAAAGAA
AACATACAAGGAAGTGAAATGAAGTAGAAAAAGAAAAAGC
AAAGAAAGTATCAGAGAGAAAGGAGGCAAATAAAAAGGAG
GGAGTAAAAGAAGTAGAAGAGAAGGAGGAAGTCAGCTGAG
GAAGCAAGTGAGAATGCTGAGAAAGGTGATATGACTGACT
CTTAAATATCTTAGGTTTTTGTTTCCTTTACAAAATTAGG
GTTTTTTTGCAGCGTTATTATAGTTTATTTGATTTTTTAT
ACTAAAAGGCTGACTTTATAGGTCTTTCAAGCAAAATCAA
ATAAACAAACAAAACAAAACTATAAAGGAGTGGCTAATAA
TACTGATTTTAATAGACTACAGCCATTAGTATTAAAAAAA
GATTAAACTTCTATTTTGTTCTATCAAAATTTTAGGAATG
TTTCTTATAAAATTGAAAATAAGTTTTAGTGCCTTTAAAA
TAGGGAAGAGGAGAAGGTAGAGTATATATGCCCCTGTCAC
CTTTCTCCAACAGTGTCAGTGGAGGTCTCGTCGGCAGCCT
GGGCTTCCACACCCACCTGGCAGTAATAAGAATGGTGGCA
CAGGAGGCCTGCTGAAAATGGGATGTAAACATTTTTATTT
CTTAGTGATGTCTTGCTTTCAAAACACTACCAATACATAT
CAATGGGGCATGGATGCCAACTTTCCCCAAAAAGCATTCT
GGTTACCTGATATGGGAGAGTAGAAAAGTATCCTTAAATC
AGGGCCAGAGAACACATATAAATTGTAAGTTATAAGGTAC
TGGATCCTTTGAGCACAAAATCAATCTTTTCAATAACTCC
GTTCCCAATGGGTCTGGCACTGTGCCTGATATTCCTGTTA
CGAAAATTCCTTTGAGTTACAACATGGCCTTCAGAAAAAT
CTTTGTTAAATCAAAGTATATGACTTGGGATGTTTAACAA
CTTGGTGTCTTATCAGTTTGAATTAGATAATTAGCTGTCA
AAAGGAGCCTCTAGAGAGAGAAACATAGGTTAAGTACATT
TAATTGAGTGAAAGTACAAACGGGGATAGAAGGATTTTCA
CACATCATAGCCCTGTTAGCACCAGAAATAGGATTGCTCT
ACCGAAGAGAAATCTGCAGAAAAGATAGCAAAACAAGCCA
AAGTCAGCATAGAGGAGAAAAGAAACAAACAAACAAACAA
ACAAAATACAAACCAACAAACAAAAAACAACCTACTTTCT
GATTCTGCCTAGACTGCCCCTAACCTAAATGAAATCTATT
CATTTTTTACCCTTGTTTTAATGGTGAGATATGAAAAGTG
GCATGCTGGAGAGAGAAATGAGTAGTCATATGTCAACAGC
AACAATACAATTTCTGGAACAGCCTCCTGTGTAATTTCTA
AAGATAATTAGATTGCAAATCCTCCTCAGGAAGAAGAACA
AAAAGAGTATAGTTGAGTTTTCAGGTTTTTTGATAATTTT
TTTCCCATATGTCCTTGCAAACTTAAAGAAAAAAGAATAG
TTTATGTTACTTTCTAAAAAAAACTATAATTCCAATTTCT
AGATAAGTCTCTCTTCCTCTATTTGTCTATACTTCCTATT
TGTTACAGCTAAAACCCCTGGACATCATATATAAAACAAC
CAAAAAAGAACTCTGAGAGGTAGGGGGAAAAAGTCGTATC
AGCACGGTAACTGACATAATATTTTCAGCTATTTCCCAGT
GGATATGTATTCCTTTTTTACAGCTATTTACTAATATAGA
AAATACTTCAATACACATCTTTGTATATGTGCGTTACATG
TCTTAGTATGCAAGGACTGCCATAACAACATACCATAAAC
TGGGTTGCTTTTAAAGAAAAGAAATGTATTTCTCACCGTT
CTGGAGGTTGGGAGTCCCAGATGAAATGTCAGCAAGTTTG
GTTTTGCCTGAGGCTTCTCTGCTTGGCTTGTAGATAGCTG
TCTTCTTGTTATGTCTTTATATGGCCTTTTCTATATGTGG
TCACAACCCTAATGTCTCTTTTTCGTTTTATAATGGCCCA
GTCGTATTGAATTAACATCCCACTGTTGTGACTTTGTTTA
ACCTTAATTACCTCTTTAGAGGTGCTCTCTGCGAATATAG
TCACATACTGGGAGCAGGGCCTCAGCATATGAATTTTGAG
AGAACGCACTTCTGTCCATAGCAATGGGCCTTTCTCAATC
ATTGCTTTTAGCCCTTTGGAGTAGTTTCCTTGAAGTAACA
TTTCTGCTTCATATGTGATAAGTTATGTTTAACTCTAATA
GGTAGACGCTGGTTTTCATAAAGGAGTGACATGGTGGTGA
GTTCTCTTGGCTCTATTTTAGCTTCATATAGTACAGACCA
GCTACTGCAGAAGCCAGACTCCCAGAAATGTTAATACATG
CAGACAAAAAGAAGACCCCCAAAATATTTGCTCTCTCTGG
CCAAAAAGCAAGGAAAGAAAGAAAGTCACAAAACTTTTAG
ATAATAACGATTCTACTCCAACCGAATTACCACACACACA
CACACATACACACACGAAAACAAACAAAACCTGTGGTTTA
TTCTCAGCCCTGCCAGCAAAGGTTGTGTGGAGAGCCTAGA
CTCGAACTCTGCTCGACTAGTGAGACCCCTAGCACTCCGG
CTAAGCTGGTGCCAGAGAAGCAGAGGAAGGACCTCAGACC
TTCATCATTGTCAGGCACTAACAAGTGATACCCCTGTCAC
CTTTCCCCAACAATGTCAGTGGAGGTCTTGTCGGGAGCCC
GGGCTTCCACACCCACCTGGCTGTAATAAGAATGGTGGCA
CAGGAGGCCTGCTGAAAATGGGATGTAAATATGATTCTAC
ATCTTATAGCACAATACTCAAAATACCCAGGCTTCAATGG
GAAATCACTTACTATACCAAGAATCAGGAAGATCTCAAGC
AGATTGTAAAAAGATAATCAGTAGATGACAACAGTGAGAT
GGCACTGATGCTAGAATAATCTGACCATAATTTTAAAGTG
GCCATAGCTGCTTTAAAGCATAAAAATGCTTCAAATACCT
ATGGAAAATGTATCTGTCATTCATTCATTCACTTAAAATT
TTGGGGTGCTTACTATATTTTAGGTACTCTGCTATGAAGT
AAAAATACAATGGTGAATAAGACAGGCTGTGATCTCAAGA
GCATAAAAATGCTTTAAAGCACAGAAATGCTTCAATGAGC
AATTATGAAATGATTAAATCAAATGAAAAGGAATGAAAAT
AAACACATGAAAAGAAAGAGAAGCTATGGAAAAGAAGCAC
ATGAACATTTTATAACAAAATACAATAACTGGGAATAAAA
AATTTGGTGAACTCTAAATAGCGCAGTACAAAAAAAATCA
CCACACAGCGTGATCATCTATCTTTATTTCTGTGAGTCTA
TTTTATATTATATGAGGATTAAAATGAAATATATGTTTTT
CTTTCCCTCTCTCCTTCTCTGTCTCTGTTTCTTTCATGTT
TAAATTACCTCATCTGAAAGTGGTTTTAGCTGGTTTCTTT
ACCAGAATACTGTTGGGAAAAGATGAAATGTTTCTCCTTC
ATAGTGTGTTTTCTTAACAAGATAATAAATCAAAATTATT
GGATAAGAAAATAAATTGCCTATTACACTGTCCATTCTAA
CTCCCATTAATTGTATTTGATTGTGAAATACAGTTTATAA
CATTCTAGATACAACTAATTGTATAAATATATTCATTTCA
CTGACATTGAGAGATGATAATATAAATTGTCTTCTCAAGT
GTTGCTTGTTTAGTCGAAATTCACCTTTTAAAATTTGTAA
CTGTTGTCACCTGACCTCTGACCTCTGAATTTTTCAAACA
AGGATAAATAAAATTTGCTGATTTATTGTGATTCAAAGGA
TAAGAAACCATTGCTATACAAATTCAATTTCTGCTACAAA
TATTTCAATAGCAACTTTGAAAAATAAGCAGAGAGTTTTT
TTAACTGCTTATTTTTTTATATTTGCTAGCCTTTTAGAAT
TACACAATTGATTAAGTATAAGTCATGCCTCATGGGTGTA
TAGATAATGAAAGTTTACCCATATTTGTGGAATAAAGGAA
GACTTCTCAGAGGAAGTAAGATCTAGTGTGTGTGTGTGTG
TGTGTGTGTGTGTGTGTGTGCACGCGTGTGTGCATTTATA
TATATTTTTAAAATATGTTTCTTTTTTTTTTACAAAAACT
TAAAAAATTAGACTGAATTAGATGATAAATACGTTTCTAC
AACTCTATATTCTCACTCCAGCATTCTTGGTTGAACTCTA
ACCATTTCATCTGGAGTATAGACAGAATTATTCTTCATAA
GCTCCACATCATATTTCATGAAGTGAATATACCATAATAT
TTTCAGTTATTTTCTGGTAGATGTGTATTCCTTTTTAAAG
TTCTTTACTAATATAGACAATACTTCAATAAACATCTTTG
TATACGAACATACGTGTCTTAGTCTGCAAGGGCTTCTGTA
ACAAAATACCATGGATTGGGTTGCTTTTAAACAAAAGAGA
TTTATTTCTCACTGTTCTGGAGGCTGGAAGTCCCAGATGA
AATATCTGCAGGTTTGGTTGTGCCTGAGGCTTCTCTTGCT
TGTAGATGGCTGTCTTCCTCCTATGTCTTTATATGCCCTT
CTCAACATGTGATCATAGCCCTGGTCTCTTTCTTTTCTTG
TAAGAGCGCAGTCATATTGGATTAGAGCCCCACTCTCATG
ACCGCATTTGCCTTAATTACCTCTTTAGAGGCCCTACCTC
CAAATATAGTCACATACTGGGGATTAGGCCTTCAGCATAA
GAATTCTGAAATAACATACTTCAGTCCATAGCAATAGACC
TTTCTCAATCATTGTTTTTATCCCTGTGGAGTAGGTTCCT
TGAAGTAACATTTCTGCTTCATATGTGAAATTTTATGTTT
AATTTTAATAGATAGATGCTGCTTTTCAATAAGGTGGTAA
AATTCATCTTTTTTGTCAGCAAATTTTCTTCATATCTCTA
CCAGGCATAGGTGAAAAATTCTTTTTATTTTGTTTTCATT
CAAAGGGGATGATATACCTCATTAATGATTTAGTATTTAT
TATCCTCATGAGACTAAACTTAAGATTCTTTATATGCATT
TATTGGATATTGAGATTTGATCCCTGTGGAGTCCTTATTG
TTATCTTTTGTTCAATTTTAATTGGACTGGGAGCATTTGT
TTCTGTTTCTCACAAACTTGGAATTACTTTGCATGTTAGA
GATAATAATGATGATAAATTATTCATTATATTTTTTTTTT
TCTGGAGTCAATAATGTAGTTTCCCAAATAGTTTTTTAGA
GATTCGAGGTTTGCTTGTGAGGTGTTCATGAGAAGTATTG
AACAAGTATTTCCAGTTCCCATTAGAATTGAACTTTACTT
CACACTTTCATTTCTTAGTTAGGCATTAGCATGTGACTTG
TTTTGGGAAATAGACTGTGAGCAGAAAAGGCAAGTCTGAT
TCCTGGGAGGAAGTATTTAGAGCTAGTGAGTGTACTACAA
AAGCCAGCATCATCTATGATGATAATTTTCACATAAGCTT
TGATGTCAGGGTGATAAGAGCCACAGACAGCTTAGGATGG
ATGTACAATGTAATGAGATATAGGCCTTTATTTTTATAAC
CATTAAGTTTTTGCAGTTTTTATAGCAGCACAATCTAGCC
TATCTGAATTAATAGAGTTAGCAACATTCTTCCAAACTCT
AGTTTACACTGGATTTAGATATTCTTAAAAACATTTTTAT
ATGGTTTTAAATAAATGAAACATTTTAAAATATTTCAAAT
TTATTTTTATAATAAAGTAGACATAGAGATCTGACTTCAT
TTTATTCCATTTGTACAATCTGTTGTAAGAGCAATAAGTA
ATTCATTCTCTCCCATTAAACTGCTGCTTTTATCATCCAT
AAAGTTCTCATAAATACTGCTTTCTCATTCTGGATTCTGA
ATTAAGTGAAATGATAAATTATTCTGGTCCTACACCGATA
CAAACTGATTTGTAGGTTTTATCCTATGTCCTAACATACT
ATAAATTTTTATATAGCCTGATATCCATCTGTTCTTATTT
TTTTTCAAAATTTTGGCTTTTATCAACTTATGTATTATTT
TACTTTTTGAATATTTATTCTTTTATATAAAACTTAAATA
GTTTTATATAAATCCAAGAAAATATACAATAAATACTCCC
TATTGAGTTTCAACTTTCCACTATGGTGTAGTAATAAGAA
CTGGATTTCTCTTCCCATCATAAATATCTAGAATATTGTA
CCAAATATTTAAAATCAGTATTATTAAACATTAATAAGTC
AAATGTAGAGGCAAGTAGAATTCAATAAATCTTCAATTAA
TCTAAAAGAAGGCATAAAAAAGGAAAGCAAGTAGCAAAGA
ACACATGGAGAAAAGAGAAAACAAAGATGATAGACTTGAA
TCCACCATATTAATAAATTACACCATATTAATAAATTATA
TATATTATAAATAATAAATAAATCCACCATATTAATAAAT
TACACTAAAAATGTGTGGTCAAACATGTCATTTAAAAGGC
ATGGATGGCTAGGTTGTATATATATTAAAGAAAAGAACAA
ATGATATACTTTCTACAAGAAACCCACTTTAAATAAAATG
CACAAATAGGTTAAAAATAAAAGGAGAAAAATCATACTCA
TTGTATATCAATGAAAGCCAATGAAGAGACAGCAGAGAAT
AATTTGAACATGGAGAGTTTACCTTAAAGAATTATTAGCT
CTAACAGAGAATTGGAATAATGAGGGATTAGCTAATCAGA
AGCACATAGAACTCTAGAGACTATATGAATAGCAGATAAA
AGGAGCAGCTGCCATCTACAGGGCTAAGAAAGAGTGCACA
AGAAAGAAACTCTTTCTCCCAGAAGTTAGATTCAGACTTT
GTAGGAGGGAACACAGCCATGATTCAATCCATATCAGAGT
AATTGTGGAGATGCAGCAGAACATTTTGGAAATTTGACCT
CTGAATCTTGCTGGAAATTCTCCTTCTAAGGCAAGGGTTG
CAGACTTTCCATAAAGGGCCATATAATAAATATTTTAGTC
CTTGTGGACCACCATACAATCTCTGTCACTATTTCTCAAT
TCTGCAATTGTAGTGTGAAAATTGCCAGTACAACTAACTA
AAGAAATGGGTATGGCTAGGTTCCAATAAAACTTTATTTG
CAAAAACACCTGATAGCCTAGATTTGGCATACCAGCTCTA
GTCTTCTAATAACTGCTCTAGAGTGTGGGCGAATTATCTT
CAAAGGATGTTCTCACTGAAGGCACTCTGCTCTAGAACAT
CCTGCTGGAAGCTGTTGGCTCCTGGACACTACAGGGCCTG
GTGCCAGAAAAGCCCACCTCGCAACAGGGGTTGGTTACCA
GGAAAGCTATGCATGCTCTAGAAACAATTTATTTTTCCAA
TTTAACTTTGCCAAATTAAGAAAAAATTCCATTAGGATTC
CAACTTAAGAATTTACAATATTTGGTTATTTTATTTCTAT
GAACTGTCTCTCAGGGCCTATGTTTATCAAGAAACTATTA
TCCTTCATATTGATCCTGCTTATTTCCTGACAGATTTATT
TTTAATATATCATTTATTATTCTAACTTTAAACAGACTGT
TATTGCCGTAATATACACAATAAATACTGAATGCAAATGA
TTGTTTTGTCTTTTTTTAAAAAAATTAATTTATTATTTGT
AGAGACAGACTCTGACTATGTTGTCCCTGCTGGTCTTGAA
CTCCTGGACTCAACAGATCCTCCTGTGTCAGCCTCCAGAG
TACTAGGACTACAGGTGTGTCTCCCTGCTTAGTTTTGTTT
TGCCTTGTTTAATTTTTATTAATAATTTAATCTTATTTTT
TAATTACCAGAGTTTCAAATTGTAGAGTTGTAATCCCTCT
TATATTCATTAAAATATAAACTGGAATTTGAAAATATCTA
GCTAGCTAGCTATCTATCCACTATTACCTGTCTATCTATC
TATCTATCTAAAATAAACTATCATTCTATTCCTAATTTGT
TATTTTTCCTTTTCAAAAATTTCAATTATGTTTGGGGTGC
AGATGGTTTTTGGTTACATGGATGAGTTCTATCGTGTTGA
ATTCTGAAATTTTAGGGCACCCATCACCCAAGTAGTGTAC
ACCGTACTCAATATATAGTCTTTTATCCCTCATTCCTCTC
CCAACCTTCCTCACTGAATCCCCAAAATCTGTTATATCAC
TCTGAACATCTTTTTGTCATCCTAGCTTAATCCTCACTTG
TAAGTGAGAATATATGGTATTTAGTTTTCCATTACAGAGT
TATTACACCTAAAATAATGGACTCCAGCTCCATCCAAGTT
GCTGCACAATATATGATTTTGTTCCTTTTTATGACTGAGT
AGTATTTCATGGTGTATGTTTACTATATTTTCTTTATTCA
TTCATTGGTTGATGGACAATTAGGTTGGTTCCACATCTGC
AATAGCAAATTATGCTGCTATAAACATGCGTGTAATGTGT
CTTTTTCATAGAATAGCTTCTTTTTCTTTCAGTAGATACC
CATTAGTGGGACTGCTGGATCAAATTGTAGTTCTGCTTTT
ATTTAAGGAATCTCCATACTATTTCCCATACTGGTTGTAA
TAGTTTACATTCCCACCAGCAGTGTAAAAGTGTTTCCTTT
TCACTACACTCACCCCAACATTTATTGTTTTCTGACTTCT
AAATTATGGCCATTCTTGCAGTAGTAAGGTGGTCTCTCAT
TGTGGTTTTAATTTGCATTTCCCTTACGATAAGTGATGTT
GAACGTTATTTCCTATGTTTGTTGGCTGTTTGGATATCTT
GTGAGAAATGTCTATTCGTGTCTGTTGTTCACTTTTTGAT
GGGATTTTTTTTCTTGCTGATTTGTTTCTTGTAGATTCTG
GATACTAGTCCTTTGTCCAATGCATAGTTTGCAAATATTT
CCCCCGACTCTGTGAGTTGTCTGTTTACTCTGCGGATTAT
TTCTTTTGCAGTGCAGAAGCTTTTTAAATTAGGTCTTACT
AGGCCGGGCGCGGTGGCTCACGCTTGTAATCCCAGCACTT
TGGGAGGCCGAGGCGGGCGGATCATGAGGTCAGCAGATCG
AGACCACGGTGAAACCCCATCTCTACTAAAAAATACAAAA
AAAAAAAAAAATTAGCCAGGCGTGGTGGCGGGCGCCTGTA
GTTCCAGCTACTCGGAGAGGCTGAGGCAGGAGAATGGCGT
GAACCCGGGAGGCAGAGCTTGCAGTGAGCCGAGATCGCGC
CTCTGCACTCCAGCCTGCGCGACAGAGCAAGACTCCGTCT
CAAAAAAAAAAAAAAAAAAAAAAAAAAGATCAATTGGCTG
TAAGTATTTGGCTTTATTTCTGGGTTCTCTATTCTATTCC
ATTGGTCTATGTGCCTATTTATTTTATTTTATTTTTTATT
TTTGAGACCGAGTCTCATTCTGTTGTTCAGGCTGGAGTGC
AGTGGCGTGATCTCAGCTCACTGCAACCTCTGCCTGCCGG
GTTCAAGCAATTCTCCTGCCTCAGCCTTCTGAGTAGCTGG
GATTACAGGCGCTGGCCACCACGCCTGGCTAATTTTTTAA
TATTTTTAGTAGAGACGGAGTTTCATCATGTTGATCAGGT
TGGTCTTGAACTCCTAACTTCAGGTGATCCACTTGCCTCA
GCCTCCCAAATTGCTGGGATTACAGGCGTGAGCCACTGTG
CCTGGCCTATGTGCCTATTTTTATACCAGTTTTTGTAACT
ACAACCTTGTAGTATAATTTGAAGTCTGGTAATGCAATGC
CTCCAGATTTGTTCTTTTTGCTTAGTATTGCTTTGGCTAT
GCTGGCTCTTTTTTGGTACAATATGAGTTTTAGGATTGTT
TTTCTCTAGTTCTGTGAAAAATGATGATGGCATTTTGATG
GAATTGCATTGAATCTGTAGATCACTTTGGGCAGTATGGT
CATTTTCACAATATTGATTCTTCCTGTCATTGGGCATGGG
ATATGTTTCCATTTGTTTGTGTAAACTATGATTTCTTTTG
GCAGTGTTTTGTAGTTTTCCTTGTAGAGGTCTTTCACCTC
CTTGGTTGAGTATATTCTTAGGTTTTGGTTTTGGTTTTGG
TTTTGGTTTTTTTGCAGCTGTTTGAATTTTTGATTTGCAT
CTCAGCTTGGTCGTTGGTGCTACTGATTTGTGTACATTGG
TTTTGTAACTAGAGACTGCTGAATTCATTCATCAGATCTA
GGAGCCTTTTGGATGAGTCTTTAGGGTTTTCTGGGTATAT
GATCATATCATTGTCAGTGACAGTCTGACTTCCTCTTTTC
GAATTTGACTGCCCTTTATTTCTTTCTCTTGCCTGATTGC
TTTGGCTAGGACTTCCAGTACCATGTGGAATAGAAGTGGC
AAAAGTGGGCATCCTTGTCTTGTTCCATTTCTCAGGGGGA
ATGCTTTCAACTTTTCCCCATTCAGCATGATGTTGATTGT
GGGTTTGTCATACATGGCTTTTATTACTTTGAGATAAGCA
CCTTCTAGGCCTAGTTTCTTGAGGGTTTTTTTTTATCATA
AATGATGCTGGATTTTATCAAATGCTTTTAATGCATCTGT
TGAGATGATCATACAGTTTTTGTTTTTAATTGTTTATGTG
ATATATCACATTTATTGACCTGCATGTTAAACTATCTCTG
CAACTCTGGGATGCAATCCACTTGATCATGATGTGTTATC
TTTTTTTTTTTTTCTTTTTTTGGGACAGAGTCTCACTCTG
TTGCCAGCCTGGAGTAGAGTGGATATGTTATCTTTTTGAT
GTACTATTGGATTTAGTTACTAATTTATTATTTATTATAC
AAGAATGGATATTCAGTTTTAGAAAATGCCCTTTTTGCAT
CAATTAAGATGATTATTTTTTCTCTTTCAAACTATGTAAA
TGAATTTAAAGGGACAAAATCACCATTAAGTTATATGTAC
AAAATGTTAATGGCCAATAATTACTTTTGTTTTAAAAATA
AACAATTTTAGAAGGATCGTTTATATTTTGATGTATAGAT
CACGTGGATATGTGCTTATGTTATAGTTTATTTTCCACAA
ATTACATAATTCTGGGCTTATTCTGAAAATTATTATGTGA
ACAGCAAATTAGTATTATAAACAAACATATACATTTCTTA
ATATTTAAAAGTCAGTTACATTTTATTTCATCTTATTTTA
AAATTTTTAAGTTCATAAGATGTACTTCAGATATAAATGA
AAAATAATTAAAATGATTAATTTCTCTATCAGTGATGAAC
AAAAGTCACAATGTCTACATTCAGCATCTATCATGTTTTC
TTTTAGTTAGCTTTTCAGAGCCAGTTTTCTTAAGATTTAT
ATTCTGCTTCTGTGCAAACATAATCATCAAAGAGAGTGTA
ATGAGACATCATCAATTTAATTTAAATTTTCAAAAGTGCC
AAGTTGATTGATCTTTTAAAGTGCCACAGGGATCTTGAAG
GTAAACATCTTTTTCAGCATTATTAGTTTAAATCGGTGGT
ACAGTGGATCCTATGAGATATTATGAACACCGAATCCTAC
ATAAAATTTTATACGCCAGTGCACTAAATTATAACATATG
CTTGAAAGACTAAAATTTAATTAGCACAGCCATGCAGGAA
AATTAGGGAGTCAATATAATAATTTCACAAGAGGTCTTTA
AACTGTTTTGAATTATATAATTTTAAAATATCATATCTTC
TCACAAACTAATAAATGCTCATGTTGCTGAGGTCTAAATT
AGGTAACATACAATTTAAAGAAGTTTGATTGTGTATCAGA
GTACATCATATAGATTCAACTGTGTAATAGGCAAGCTTCT
TCCTGATCATCAAGATATTGGTAAATCATATTGGTACCAA
AATTTAACTTGTTTATTTGACTTGTTTTGGGTCCATAACT
TTCCTTCTTCACGTCAAATGCTCTACATGGACAACAGTTT
AAATAGCTGACAAGTATGTTCAGTAGAATTAATAGATGTC
TCTATATAGAATATGTGTAAAAGCTCACTACATCTTTGCG
TCTTTTTTTAGGCTGCTAAGGGAAAGACCGAAACAGGTAG
TCTATGTAGCTTTCTAGAAATAGAATTTAAAAAAATTATT
AATGTAAGAAAAATATTCTTAAAACCAAGTCAAACTTTAA
AACACAACTGCTGGATCAGTAAAGTTGCAGGAGGATTGGA
GAGGAAACAACCCCAGTTATTTTAGCTGAGTTAATTCAGT
GTAAATAATCATTAAGTAGGCCGGGTGCAGTGGCTCACGC
CTGTAATCCCAGCACTTTGGGAGGCCAAGGTGGGTGGATC
ACGAGGTCAAGAGATCCAGACCATCCTCACTAACATGGTG
AAACCCCTCTCTACTAAAAATACAAAAATATTAGCTGGGC
GTGGTGGCGAGTGCCTGTAGTCCCAGATACTAAGGAGGCT
GAGGCAGGAGAATGGCATGAACACAGGAGGCGGAACTTGC
AGTGAGCCGAGATGGTGTCACTGCACTCCAGCCTGGGCGA
CAGAGCGAGACTCCATCTCAAAAAAAATGAAAACAAACAA
AAAAAAGAATCATTAAATAGATATAGAAAAATTAAAAAGA
AAAAAATGGAACACAGCAATATTACAAGAGTTGAAACAAC
GGGAAACCGTTACCAAAGGGCATGGTGAATTATTGATGCT
TTAAAGCTTGAGAGAGGGATCCCTTGACCTGGGACGCAGA
CCTTGCCAGCCAGGGCCCCAGCCAGCTGGCACTGTCATCT
CTGAGAATGCACATAAGGGTGGTTTTGTAATTGTTTGAAA
ACTGAAAACAGCAATAAACTACTGCTGAAAAAAAAAAGTG
ACAAAGGCAATACTGACTGGAAGGAAAGAGAAAGCAAACA
AAGAAGGACAGAAAAGGAAGCAAACAGGAAGACTGTGTGT
TCCTCGCTTCCCCATGTTTCCAGCCTCCTGAGTATTCTCT
GTTGTTGCAGCCCAAGAGAGTCAGTTGGCAAAGGAAATTG
TGGTTTGCAGTCACAGCCCCCTTATTTCAAACCCGTTGAC
ATAGAAGAACAGGTTTGAAACTGGGACAATATTTAACAAT
TTGCACATTAGTGTAAAAAATTTAATATCTTTAAAGTCAA
GAGAAAACTTTAAAACATCTCTTTATAAAGGCTTTTCTGT
TGCTATATTCTCTTTTTCAACTTGGCATGAGGGTACATCT
AAGAAATTTTATTTGAGTGCATAGTTATAGATTTCGTTGC
AGTGTTCCCTTTTACCTATAGGTGAACATTTTCTCTCACT
TTGTGTGTTGGCAGTTATTTGATATAATCAAAACAATTCG
CTTATTTTCTATTTAATTATTTTCAGTTATGATGTTCACA
TTTCCATATTGGAGTATTTAATTTACCTATAAATATTTCA
GTTTGGTGTGAGGCAGAGATACAATTTTATGTATTACCTC
CCCACCTGTGTGAATGGGCAAGTATCTCAGAATAACATAC
TGGATAACCCATACTTTCCTCTCCACTTCCCAATGCCACT
TTTGTCATATATGAAGAACTCAAATAGCTGTAGGTATGTT
CGAAGCAGTTTATTCTGTTTGTTTGGTCAACCTCTATTCT
TGGTTTTTAAATTTTTCCACAAGATATTTAGGATAAATCT
TACAAGATTTTTGAAGAAAACGCAGTTGTAATTTTGGATT
AATTTCAAATGAATTTGTGAATTATCTTGTTTTATGATTT
TTAGTCTTCCTCTGCATATATTTCTTAGAGCTTATTCTAT
TCTTTTTCTGCAGCAGTCTTAACAATATCAATACATATTT
ATTAGCTTTGCTCCTTGGTGTATTGTGTCTTTTGTTGTTA
TTACAAATGTCATTTTTAAATAAGTGTTTTTTCTATAATG
GCTTTAGATTTATAAAAGAGTGGAAAAGATAATACAAACA
GTCCCTAAAGACCACCCCCTTTTTTAGTATCTTACTTAAC
AACGGTACATCAATCACAACTAACAAAACTATTTTTAACG
TTATCGTTAGCTAGGTTCTAGATAGTATTCAGACTGTATT
AATTTTTCCTAATGTCATTTTTCTCCTCCAGGATCATGAT
ACTACACTGCATTTAATCCTTATGACTCCCTAGCCTTCTC
TGGTTGGTTTCTCAGACATTCCTTATTTTTGATGACTTTA
AAAGTTTTGAGAAGTACTAATCAGGTATTTTTAGGATGTT
TCCCAATTGAGATTTTTCTGATGATTTTCTAATGATTAAA
CCATAGTTATGGTTTTTTGAGTAGATGGCCATAGAGATAA
AGTGCCATTTTCACCATATCATATCAAGGATACATGCTAT
CAACATGATTGTTGATATTCACCTACATGCTATCAACATA
ACTCCTGATATTATTGATACTCACCTTGGTCATGTGGTTT
GAGGTAATGTTTGTCAAGTTTCTCCAGGGCAAGGTTATTC
TTTTTTATTTCACTCTTTCCATAAAGTACTCTATGGAAGG
AAGTCACTATACTCAACATTGGTTCAAGGAGTCACTTATA
ATGATATTGTTTAAAATTGCAGTTTATACTATTTTTGTGG
TAGATAGAAATACGTTTGATTCTACATATTGATCTTTGTA
CTCAGATACTCTCTTTAATTTTTCTATAATTCCAGTAGTT
TGTGGACTCTCTTTTACTTTCTAGGTAGACAGTTGCATTC
TCCAAAATGTGTCCAGATTTATTTCTTTCTACTTCCAATC
ATTATACTTTGATTTTTTTTCTCTCATGTCCTACTTGGCT
GGCTTTGTCTCTTAGTAAAATGGTGATATTTTTTTGTATT
TTTTGCATCAAAATTGAATAACTCTGATGTTTCACAACAC
AGTATTTGCTTAGTATTTTAATATTTTATCAGCATATGAA
AGATTATATTATCTACAAAATTTCCCCCATTAGCTCTTTT
AAATAAATATGTCTGTATGCCTGCCAAATTTTAATAAATA
ATATACTATAATTATTGAAATGACTAATTTGCTTTCTCCT
TTAATGTACTAATGTAGTGATACACAACAAATGTTTCTGC
AATATTTAGCTATAATGTGTTTCTGGGACACATATTGTTT
ATAATGGCCATGTAATGTGTGTGTGTGTGTATATATATAC
ATATATATATATATTTCCATATGTATATGTGTATACATGT
GTTCATGGCTTCAAAAATAATATCTTCTTTAAAATAATTG
CATCTATTTCAAAACCGAAATTGATCAATAATTTTTTATT
TTTCAACTTCTTAAGTTTTTCCGTTTCAGTAGCCTTCTAA
AATGCACCTTCCCCTCATTTTCCCATCTCTAAAGCTGTGG
TATAATGCAGACCATGTTAATGCTTTTAAAGCTGGTAAAA
CCGTGCATCACCGTAAAACATTTGAAAATTGAGAAAATTT
TACATCACCTAACCTAGTGCTTTTATTCTACATGTATATT
CTAAATTTGGAATTCAATTTCACAATTTTTTCAAGTCTGT
TCAGGGTTCTCATGTTTCTTCAATTTCTTATGTTAGTCTA
CTTTTCAAAAAACTGTCTCATTCACCCATATTTTTAAAAA
TACTGTTGTAAAAGTTTTCATGCTATTCTACTATGATCTT
GCATATTTTTTATATATGATTTTGTTGTTTGGTTTTTTTC
TTTCCTATTTCATATGACATAATTTTCATGAAAATAAAGA
TTTTTGTCTTGTTTACTGACACATCCCAATGTTGAGCAGT
CCCTGACACATATAGTACATTTTTCATCTATATTTGTTAA
ATGAATAAATAAGCCATATTATAGTATAAAAGGCAAGGAC
GTGGGTTCTGCAATGTAAAAGATATGGGTTTGAACAAGTT
TTTTTATTTTCTAGTGATACGATATGATGCAAATTGCTTA
ATCTCTCTGAAACCTTAGTTAATTTTGATCATTATTATTA
TTATTAACCAGTTGCTAAATATATAATGATGAATCAAATA
TGGCCCTCACTCTAAAGAAATGATAATCTCTCCTAAGATA
TTGAAGAATAAGCAGATTACTAATTGCAATGTGATAGGTG
CTATAAATAGTTACAGATACAATGTATGCATCTATTTTTA
TTAGTTGTTATAATGAGAAATATTTTGGAAAGCTTCAGAT
ACAATTCTGCCCTTATGGTGCTCTATTCAACATGAAACAG
ACTGCATTTCTCTGGGTTTTCAAATGGATAGGCAATCTCA
GGACCTGTTTTAGCCATACATAATTTCAGAATAAGTGAAT
GGTGATTGTGTTTCCACTCTAACCCTCAAAAAGTAGTAAA
ATACTGTTAAATAAAATTTGTTTGATCTGAGCTCTTGTAT
TAGGCCCCAACAGACCAAACCCAAATGCAGTCATTCATGC
TAAATGCCAGACAAAGTAAAACTTTTATGGAAGCAGAAAA
CTCTCCCAACAGACCAGTTTTTCCTGAAAACAGGAGATCC
TTAGCGACCAATTGGAAAGGGCCTAGTCAACGTGAATGGC
TTGGTTAGGAAATCCCCTCTGCTTTAACCCTTCTAAGAAA
AGTAACCTGAAGTAATCTGTTATTAACCAATTCACTTTTT
TAATTATTCTGTTTCCATGTTCCTACCTTACAAAAACCAA
CTGTTCTGCTATATCCGATGGAGGACTTATTTATTTCTAG
ATGTGATACTGTTCAATTTATAAACTGTTAATAAAAGCCA
ATTCTATCTTTAATACTAAATTTGTTCTAATTTTGTCTTT
TCACAATATTATCAGATATAATACTTCAGGTAATCAATGC
ATTTGTAAGATTTTAGTTTTACTTTAGATTTCTCATTCTC
TAAACCTTGTTCTCTTCAGATTTGATATATAGGCAAACTG
GGGCTTAGAACTATTAGCAATAAGATTAAGTTCAAGCAAA
AAATATCAAGATGTCTGAATGCATCTCGATATTTAAAAGT
AGAGTGGATTTTGATTAGAAGAAATACATTTTTGTCATAT
AGAACAGAGCAGAGACAAATGCAATCCAAACTTGGCCCTC
ACAAAGAAAAATGTGTCAACTGACTGCATGAAAAAAGGTT
ACTGAAATTTCGCGCATTTGGAAATTCATTTTTAGTATAT
TTTTCTTAAATCGTAATAAAAAGTTAAAATTTATAAATCT
AAATTTATATTTTTGTTCAATCTTAATAGTGTATTTGTAA
CCTAAAGAATGCAGATAAGCATTTCTTTTTTTTATTTTTT
TATTTTTTATTGAGACGGAGTCTCACTCTGTCTACCAGGC
TGGAGTGCAGTGGTGTGATCTCGGCTCACTGCAAACTCTG
CCCCCCGGGTTCATGCCATTCTCCCGCCTCAGCCTCCCAA
GTAGCTGGGACTACAGGCTCCCGCCATCACGCCCAGCTGA
TTTTTTGTATTTTTTAGTAGAGACGAGGTTTCACTGTGTT
AGGATGGTCTCAATCTCCCGACCTCATGATCCGCCTGCCT
CAGCTTCCCAGAGCACTGGGATTACAGGTGTGAGCCACCG
CGCCTGGCCGGCATTTCTTTTTTAAAGCAGAAAAGAGCAA
TTTGCAACTTAGTTCTAAGGATTTCTTGGTTGTAGTTACT
ATTTTCCAATTTGTTTAATTGGAGCGCTTAAGGCATTTCT
GAACCCTTTCATCTTAGAAAGTTTTGACTCATAAAGATAT
AGCTAGACTTCCATAATTGCACTTGGGAATAAATTTATAA
ATGATAGTTACCATATGTTTTTGAAAGACCTCATATTAGT
CTTGAAATGTTCATAGTAAATTCCCAAACTGGGAGGATAG
AAAGAGTATTACTGATAGAAGGTATAGAAAGTTGGTATTC
TATGAAATAGAATACAGTTTTTTTAAAAAAAAGTTTGTTT
GACTGGAACATAGTTGTATTGGAGTAATTATAGATGAAGC
TAAGAAAGCAACTGAGACCAAATTATAAAAACATAGTCCG
CCTAAATAAACAATCTTGCACACCTCAATGTTATTCTCAG
TAATTATATGTAACAACTAAGGTGTGAATTATATTTGACT
CACGGACAATGAAAAAACATTTATAAATTAGAGATCACCA
TTTCAGTTCTATTGATGAAAAATATTACTAGTTTGAAGCT
GTTAAAGAATAAAAAACTAATGACACTTATTAAAACACAG
AAAGGAATACTTTACTTAGGATCATCGAGATAGACATAAG
AACCGGGCCGGGCGCGGTGGCTCACGCTTGTAATCCCAGC
ACTTTGAGAGGCCGAGGCGGGCGGATCACGAGGTCAGGAG
ATCGAGACCACGGTGAAACCCTGTCTCTACTAAAAATACA
AAAAATTAGCCGGGCGTGGTGGCGGGCGCCTGTAGTCCCA
GCTACTCGGAGAGGCTGAGGCAGGAGAATGGCGTGAACCC
GGGAGGCGGAGCTTGCAGTGAGCTGAGATTGCGCCACTGC
ACTCCAGCCTGGGCGACAGAGCAAGACTCCGTCTCAAAAA
AAAAAAACAAACAAACAAAAAAAAGAACCACTGCAATGAG
AGTTTGTAGTGGGGGAGAGACCTTAAGCTGAATTCTGAAT
ACAACATTGGCAAGTGGGAATTTATGGCAAAGGAGAAGGG
CAAGGGTCAGTGGATGGAAAATTACTAAGAGGAAACATCA
GGAGTAAGGAAGATTCTTGCTAAATACAGGCCAGGCTGAC
CAGATAATCACTTTTGAAATGGTTGAAGATGAAAAACCTG
ATCAGATATTGAGGGTGATCAGATTATCAGGAGTGGAGAA
TTCTTGCTAAACTGACTTAGCATGGTTCTTTGCTAAAACT
GGATTTTACAAGAAAGTACACAGATGGATCTAGGAGAAAA
TTCGGGAGCCTGACTAAAGTTTGGACAGACGAAGAATGTT
TGTCAAAGCCATATAACCTTCAACTCTACAACAATTTAAC
GCATATTGTGAATGATTAAAAAATACTTGATTTCCATGAG
TATATTTAGGTTTAAAGCATTGTATGTATATTTATTTATT
TATGAAGACATTCAAAAAAATTTTTATTTATCTTATAACT
TTGGTACTGTGCTATGTAAAGTTTGCAGATATGAAGATGG
ATTTATTTTAACTCCCTAAAGTGGTAAAGTATTTAGAAGA
AGAGGAAAGTAAATGTATATCATTAGTCAGGTTATCAATG
TTTTAGTAGAAGTATATGCAAAGAATTATAGAAGTAACAG
AGGAAGCATATACTTGGCTGGAAAGAGAAGAATCTATGGA
GGAGGAACTTACAGCCAGGACCCTGGTTGAATCAGTATTT
AAAAATGCTCTTATGAGAAAGAGCAGAGCTGCATTTTACT
TAACCTAAACTCATTTTTCACAAAGGTATGTAGTGTTCTT
TTATTTAAATATTTTTAAACTTTAATATATTTATATATAT
ATTTATCCATATATAAGTATATTACAGAAAAATTACAAAG
ATAGTGCAGAATTCCCATACACCCCACATTCAATTTCCCC
TATTGTTAACATCTTACATTTGGATGGTATATTTGTTACC
ATTGACAAATATTGATATATTCTTGTTATCTAAAGTTCAT
ACTTGATTCAGATTTTCTTAGTTTTACTTAGTGTCTTTGC
TGTGTTCCCATCTCTGATACTGCATTGAATTTAGTTGTCA
TATCTTTTTCGGCTCCCCTCGGCTGTGACAGTTTCCCAGA
ATTATCTTGTGAACGGTGACATTTTTTGAGGAGTAGTGGT
AAAGTATTCAGCAGAATATCTCTCAGTGGAAATTTCTCCA
GTGTTTTTCTCATGATTAGGCTGAGATTATGAGTTTTTGG
AGAAAGAAATGAAATGCCCTTCTCATTATATCATGCAAAG
GGGACTCACTATCTACATGACTTATCACTCTTGATGTTGT
CATTGATCACCTGGGCAAGATAGTATTCGTCAGGTTTTTC
CACTACAAAGTTACCATTTCCTCCCTCTTTTCAAACTGTC
CTTTTTGGAAGGAAGTCACTGTACACAGTTCACATACAGA
ATGTGGTGCTATTATCTACCTCCTTGAGGACAGGGCATTT
ACATGTATTATTTGAAAGATTCTGCGTAAGATATCCCTCT
TCCCCCACTTATTTTTTTACTCAGTTATTTGTTTATATCC
ATATGGACTCCTAGATATTTATTTTATACTTGGGTTACAA
TTCAATAGTATTTTAATTTCTGCTCAGATTTTTCCTGCAT
TGGCCATTAAGAGCTCTAGAGTTGGCTCTGTGTCACACTG
ACATATTCCACCATTGAAGTGTTTGCTGATTTGTTGTTAA
AAATGTTCTCACTTTCTGGTAATGCCTACAAGATGCTCCA
GACTCATTTTGTATATTTCCTAGCCCTAGAATGAGCTGAG
GAGCCCTAGTTTCTTTTATTAAAGAATAGTATTATAAACC
AGGAGCTGGACATGAGGTGTGCTTGTTCTTACTGGATCGA
CATTATTTTTAGGCCCTCTCAGTTGACAGAGCAAGGGCAT
ATATATATTATGTCACATATATATCATATTTTACTATTAT
AGTTTTTGTATGCACATTCAAGTTGTTGTTCCCCGTTGTA
CATTTGTTTTATAGCTAAATTAATAACAAAAGCCAATTAA
TATCTCAATAATTTATTTTTCTCTACTCCTTGAAATGAAA
CTGATCAGAAAGGATAAGGAATTAGAAAAATAAATGAATA
TAAATATAACTAAAATGGTAGTCTTGTTTTCACTTAAAAT
AATTGAGCTTGGCTTGTATTTTCTTTAAGAGGTAGGTTTT
AGAATTATTGAACGTAGAAGATTAAAATTTATTAGATCAT
AAATCATAACTATAAAGGATATTCATAATGTTGTTAAGTC
TGAATATGAAGTGTGTTTCTCCAAATTTCTATCCACAGAC
AATGACACAATTATTTTTTTCTTCGTTAGTTCAGGTTGCT
ATAATTAATTACCATAGATTAGGCGGCTTGAAAGACAAAC
ATATATTTCTCACAGTTCTGTATTCTGTGAAGTCCAAGAT
TAAGTCTTTAGCAGATCCAGTGCCTGGTGAGTGTCTGTTT
CCTGGTTTGCAGACGGCCATCTTCTTCTTGTAGCCTCACA
TGGCAGAGAACAGAGAAGAGAAGCAAACTTTTAAATGTCG
TTTTATAAAGGCAGTAATCCCACTCATCAGGGTTCTACCC
TCATGCCCTAATCACCTCCCAAAGTCTCCACCTCTGAATA
CCATCACATTGGGGATTCGAATTTCAAAATATAAATTTTG
AGGGGACACAAACATTCAGTCCATAGCACCTAGACTTAGT
AAAAGATGCACAATACCTAAGATTTTCTTATTAGTCTGAA
GAAGCTGCTTATATTTGACGTTAATGTCAGTAGTGTCAAA
TGAATTAAGTGTTTCAATAAGATAATCTTCCGAGATAACC
TGCGTGTAGGATCCAGAATACTGAGTGCTCACAGTAGAAC
CCTAGAGTCTTTAACTGAAGATAATTGATTTACGTAAAAT
GTAAGCTGATTAGACAACTAGTAGGTGATCACACTGCTTT
TCGTGGGGTGAGGAATACAAATTCGTGCTGGCCTGCCTTG
TTTGGCATGTGTAACTGATTGTGTTTTGTGTTTAAACAAA
TGGGTAAAGAGTGTAATATTCTTCATAAAGCTGACCGAAT
TCTGCATTTTCCCTTCCTTCTCTTTCTTTTTAAATTATTA
TTATTTTTTTCAATTTGAGACAGGGTCTTGCTCTGTCCAC
CCAGGCTAGAGTGCAGTGGCGCAATCATGGCTCACTGCAG
CCTAGACTGCCCAGGATCAAGCAGCCCTCCCACCCCAGCC
TCCCAGGTTCCTGGGACTATAGGCATGTGCCACCATACCT
GGCTAGTTTTTTTTATTTTTTGTAGAGATAGAGTCTCACT
ATGCTGCCCAGGTTGGTTTTCAACTCCTGGGTTTAGGCAA
TCCTCCTGCCTTGGCCTCCCAAAATGCTGGGATTACAGGT
ATGAGCCACCATGTCCAGCTGCATTTTCCTTATTGTCTCT
AAAAACAAACAAAAAAAAAATCAAATTTAAAATAGCATTG
TTTGGGTTTAGAGGGTGTGTATAGTAGAGAAATAGTAAAA
ATAACAAAAAAAAAAGAATGAAGTGATACTTTCTTTAACG
ATGTGGACAACTGAGATTTTTACTTCTTAATTTTCTGTAT
AGGAAAGATATCTACACCCCGTCTTTAAAAAATGACATAA
GCTTTTATGAATCATTCTTCTTTTCCAAAAATATTCTTTT
AACCCATTTAAAAAGCGTGTTCTGATAATTGATCAAATAT
ATATTTATATTACAAAAGCCAAATTTTCCATTTTTAGAGT
TGTTGATTAACAGAGAAAATAATTTAGATTTAACATACTA
ATCTTTGTAGGTGCTAAGGAATCACTTTAATATACTTCTA
TGCCAAATACATATTTTTAATTTTCTCATGAAAAGTTAGT
TAAGTGTTAGAAGTTCAGACTGGGCTAGGTGTTAAATAAC
ATGGAGATATCGGACTTATTTCGAAAGATAAAGCTTTAAT
CCTCTGAACCATGCAAGAATCTATAAAAGAATATTACTTA
CAGTGCATAGAGTGACACTGGAAACCTACTGCTTGTTTAG
CTAGACTCTCTGCCTTCCAGATGTAGCCTTATCGCCTTAA
TCAAGTACTCTACACAGGATTCTGAATTAAATGATAAACT
CTAAGAGTGCAAATTCCTTCCTACACTCTTGAGACCTTCT
GGTCCAGGTTTTTATAATATATCTGAACCATAAAAACAGA
TCTTTTTTTTTTCAAATTTTTTGTGCTCTCTGCGTTTGCA
AATCTTGTCGATATAGTCACTGACTTCATAAAGGAGAACT
GTCAAAAATATCAGTTGACTTGATACAGTTACTGAACTGC
ATATCTAAAATAATGTTCAGTGGTACTTGCTCTAGTCTCT
AAAATATTCCGTGGTCACTGATTCACTTTTGTGTGCTCAG
TATATCAGAATTTGGTTTAACTTACACAAAGGTTAGGTTT
TCAAGTTTTTAAAAATTGTTCCTTTGTCATATTAACCAAA
GACTTTTCGTGAGGTAAAATGGGACACTAAATCTAAAACA
GGTTATTCTGAGCCATAGTAAGTGCTCAGTAAATATTAAT
TGTTGTTATTACATTATTTTATACAACCACCCAAATTAAT
GACACTGAACCATGCTTCGTTTAATAGATTAGAGAATTTA
GGCCCAGAAAAAACTGAATTCCTTTCCCATGACTAGTAAA
TATATGAACTTACCCTTAAGCACAGGTAACCCTGATGTCT
TAGTCCCCTAAAATGCACAGTTTCTTAGTCAAATTAAAGA
CTCATTTTCTAATTATAAAGATGAAACTGAAATACGCTTC
TTTTATTTTTCTCTAAATGATTAGACTTTCCACAGAGAAC
ACAATTTATTTGGTATGTCATTACCTACCAACCATAACTC
TAAAGTGGGGAGAGGGTGACAGAGGAAATTGTGGTCCAGG
AAGAGAAACAGGTTCCAGCTTCTCACTGGCTCAGTTAGGA
TGTGACTCGCACTGTTGGCAACAGAGAAAGCGAGACAGAA
CCATTGTGCAGCCTGTGTTTTTTTTGTGTGTGTTTTTTTT
TTTTTTTTTTTTTTTTTTTAATGCAGAGTTTCGCTCTTGT
TGCCCAGGCTGGAGTGCGATGGCACAATCTTGGCTCATTG
CAACCTCTGCCTCCCTGGTTCAAGAGATTCTCCTGCCTCA
GCCTCCTGAGTAGCTGGAATTACAGGCACCTGCCACCACG
CCCAGCTAATTTTTCGTATTTTTAGTAGAGACGGGGTTTC
ACCATGTTGGCGAGGCTGGTCTTGAACTCCTGACCTCAGG
TGATCCTCCTGCTTCGGCCTCCCAAAGTGCTGGGATTACA
GGTGTGAGCCACCGTGCCTGGCTCCCTGTGTGTTCTTTAA
ACTCTGTGTCTGGCTCACTTAGGCATGGTAGAAGACGCAG
CAGGAATGGCATGAAGTAGAAAAGTCTCTAGGAAGGGTCA
CCAATGGTAGCTTTCTTCTATTAGGCTACTGGATGTTGTA
AAGACATTTAAAGCCTGGGTTATCTACGCAAAAATAATTT
ATTGACACACAATATGTAGTTCAAAGTTGTTCATACTATT
TCACTTCAAACATAGCATTTATTCTTGTTTAAAATCAGGT
GTCATTTACTTGGTTTTAATAAAATCCCTATTGACTCCCA
ATAATGTAGATATAGCATAGTGGCCAAAGGAAGAAAATTT
CCTTCTAATGCATCAGATATAAGACTCAAGATTCAAAACC
CAAAAGGTGATTTTCCTAGAAAATCGTACCTATAGATACA
TACACATACAAACATATAATTTGAAGCAATTTTGTTAAGA
CATGCCAGTGTTGACAAAACTAACTTGATAACTTCAGTTT
CACAGTGTTTACACGGCATCACTGAGGGCGAATGTGCCTT
CAGATTTGATTAATGATTTTTCATGATCAGGCAGTCATTT
TTCCCTTTCTCCATAACCATTTCATGTACAATCACAGGGC
AGGTCTTACTGGATAGAGGGACCTCTTCTTTGGTACTTCT
TTGGATCTGCAAGCAGTACATCATCCAGTTAAATGTTTTG
ATGTTAACTAACATATCAGGCAAGTTTAGTGTAATGATTA
TAGAACATTTTTACTAATGTGTTATTTTATTCATTAGATA
AAATTTATCTGTCTCACTTTGCCTTATAGATCTAGCTAAT
ACTTAGATAAAAGATTATAAATATAATTCATAAACTTCAA
AAGTTTTTTAGTACCATGAAAGAGGTAGAATTAAGGCTTT
CTGATTTTATTTAAGGGAAGTTGAAGATTGTAAACTCTGT
TTCACATCCACTAAACAAGCCAGGTAGTGAAAAAAAAATG
GATAGTTACCTTATCTTAATACCCGAGAACATCTTATTAA
TTCTTTCCTTTCTCCATGTTGATATTTCTTTGTACTCTGG
TAATTTAGAGGGGAAGCAATTTGCAAAATTTTGGATATAA
TCTAGGTAAGGGGAAACATAGCATTTTAAAATTCATAAAT
ATCACAAACAACAATTTCAGATCATTGTAAACAGCCCAAA
AATAAAGTTAATATACAATATTATATAAGTTGCCTAATGT
CTACCAAAAAATAGGATGATTTAAAATGAACTCCATAGGA
AAATCCAGTGTTCTATCTTGTGATGAAACAAAGTGCATGT
TACTCTCCGACCTGAAGTGTTCACTATGAAGTTACATTAT
TTGTTCAAAGCTTTATCATCTACTTGGGTGAGGTTATATG
ACTTATTGAAGGTCAATTTGCAGTAACAACTCTGATGCCA
AAAACTGTAATGACAGCCGTTGACACAGAATGCAGTTAAG
GAGCAAATATTGAAGTATGTTCTTTTAAATAAAGTATTAA
ACTATCCTTGAGCTAAATAAGTAGGTCTGCGGCAACTGTT
ATTCTTGCAAAAGATAAGATTATGTCAGAATGCATTTTTC
AATTGACTTCAATTTTCCAAAAGAGAATTTGCTGCATACG
GGAGTTTGCCAAAGTCTAAGCAGCTCAGATATGCTAAAAC
ACAAACAGACAAAACAACCCCAACCTCCGCCGTAAAAAAA
AAAATACCCTTCTTTCTTTTCTTTCTAGAATTGATTTCGT
CTGGAACCACAGCCTCTTTTGTCACTGATGGAATTGGAAT
TTGAGGAGGGATGCTCTTTGTGTTGAAACAGTTTGTTTCT
CTCTGTCACTCTCTCTCTCTCTCTCTCTCTGTGAATTCAG
TTTCATTTTATAACTTCTCCATCCTTCAGAATGTCTTCTT
AACACATTTTCCTTCCTCAAGTTGCAACTTTTTTTCAAAG
GAAATTTCCTGTGTGATCCTAGTACTTAGCTTTCTGGTAC
TTCTTTTCTGACTCCTGCTTACCCCTTGCTGCCTGTTCTT
TATTTCATTTATTTATTCATTTTTATTTTAGATTCAGGTG
ACACATGTTCAAGTTTGTTACATGTATATGTTGCATGATG
CTGAGGTTTGGACTTCTATTGATCCCATCATCCAAATAGT
GAATGTAGTACCCAATAGGAAGTTTTTCAGCCCTTGCCCC
TCTTTCCTTCTGCCCTTTTGAAATCTCCACTATTGTTCCC
ATTTTTGTGTCCATGTGTATCAAATGTTTAGCTCCCACTT
ATAAGTGAGAACATGTCACATTTGGTTTTTCTGTTTCTGT
GCTAATTCACTTAGAATAATGTCCTTCAGCTGCATCCATG
TTCCTGCAAAGACATAATTTCATTCCATTTTATGGCTGCA
TACTATTCCGTGGTGTATATGTACCACATTTTCTCTATCC
AATCCACCAGTTGACGGGCATCTAGGTTGGTTCTACATTT
ATGCTATTGTGAATAGTGCTACGGTAAACATATGAATGCT
CATGTCTTTTTGGTAGAATGATTTATTTGCTGGGGGTTAT
CCAATAATGGGATTTCTGGGTCAAATGGTAATTCTATTTT
TAGTTCTTTCAGATATCTTCACACTGCTTACCGTAGTAGC
TGAACTAGTTTACTTTCCATCTACAATGTATAAGCATTCC
CTTTTCTCTGCAACCTCACCAAGATCCATTATTTTTTTGT
CTGTTAAATAATTGCCATTCTTGCTGGTGATTAGTGATAT
TGAGAATTTTTTATATGTTTTTTGGCTGCTTATGTATATT
CTTTTGAGAAGTGTCTGTTCATGTTCTTTGCTCACTATTT
AATGGGGTTATTTTGTTGTTGTTGTTGTTGATTTGTTTAT
GTTCATTATAGATTCTGTTGCCCCATTTTTAATGGTAGAT
ACTTACCCCTGTTGCTATCCCTGTTACCCAATTAACATAC
AGTCTGTTCTGTATGCAATGCCAATACTCATTGGTTGCCA
TCTGGGAAGAACAGCAAACCTCCTCTGCTGGCCACAGACC
TCTCCTGAGATTTTTCTGTGCTTTTGACCTGCAGAAAATC
AGCCATGTGCCCCTTGGGGATATTCATCCTATCACTTCTG
ATGCATAGTTCTTGTCCCTCATTAATATGTATCTCTGAAA
GGCAAACTGATTCTTGATTACAGACTGCTTCACTTCTGCC
CCTCAAGGACTCCTGGAAATGTCTACATTTCTTAAATTAT
CTATACTAGCCGCTGGATTGGGAACCAGGCAAATTTCTGT
CCCAGGTCATATCATTGCCCAAACACATAATCTGTCATTT
GTAATTTCCTGTAGCCACTCTACTCCATTTTATTTATTTA
TTTATTTATTTACTTATTTATTTATTTATTTATTTATGTA
TTTATTTGAGAGACAGAATGTTGCTCTGTCACCCGGGCTG
GAGTGCAGTAGCACAATCTCGGTTCACTGCAACCTCCGCC
TCCAGTGCTCGAGTGATTCTCCTGCCTCAGCCTCCCAAGT
AGTTGGGACTACACACATGTGCCCCTACTCCCAGCTAATT
TTTGTATTTTCAGTAGAGGCAGGGTTTCACTACATGTTGG
ACAAGCTAGTCTTCAACTGCTGACCTCAGGTGATCTGCCT
GTCTAGGCCTCCCAAAGTGCTGGGATTACAGGCATGAGCC
ACCACACCCAGCCTCTACCCCATTTTAGCAAAAGATTCTA
TAATGGACTTGACACTTTTTTTTTTTAAAGAAGTAAGAGG
AATAACAACCACATTCTCTCTCCAGTTCTGAAAAATGTTC
AGATCTTCCTCATATCCTCCAGCACCTAATTCAGAGCTTC
AACACTACCTAGGGGTAGACACCAAAAACAGTACCAAAAA
ATGTATGGGGATGGTAATCAAGAAATTCTCAGATCACTTG
GCTTTTCACTTTTTATACTTTCATTCTTTCTCATCCCTCT
AGTGATAGGTAGGGATAGAGCTGAAGATTTAGAGAGAGTT
TTATATCTCTATCTATCTCTATCTCTATCTATCATCTATC
TATCTATCTATCTATCTATCTATCTATCTATCTATATCTA
TCTATCTATCATCTACCTATCTATCTATCATTGCATTTTT
GTCCTATGACAGGCTACTTCTTTTAGCATCAGAAGGAATT
CCTATCCTTTCCTTTTTATGTCTGGGAGAGATTATCTCAT
GGGGTAATATTCTCCTCACCAGATAATTTTCAATAAAAGC
AGAAATGGCTCCCAAAGATATTCATGCTCGAATCCCTGGA
ACTTGTGAATATGTCACCTTATATGGCAAAGGGAACTTTG
TAGAGGTATGTGATTGAGGTTACAGACTTTGAGGTAAGAT
TTTCTGGATTATAATAGTGAGCCCACTCTAAGCACATGAG
TCATCTGGGGTCAGGGAGGGAGAGTGGGGAATAAGGGTTA
AGAGGAGAGAAGTGGAAAGGAGAGGGGAGGGGAGGAGGGG
GGGAGGGGAGAAGGGGAGGGCAGGGGAGGGGAGGTAGAGA
TCCCTGGAGAGGGGATAATGAAAAAGGGTCAAAGAGAAGC
AATGTAATGGTCTTAATGATGGCAAAATAAGATGAGACAA
TGAGGAAGGTGAGCAAGCTCTAGAAGCTGGAACAGGTAAT
GAAATAAATTATTTACCTAGAGTAGAGCATCTGTTTTTAA
CTCTTATGCCTTACAGCAAAACGGTGTTCCAAACTAATAT
TTTTTTAAATGTGGCCAGCAGGACCCAATATGGTCTGACT
CTTCCTGTCTCTCCAGGATAAATCTGTACCACTCATTCTT
GAATTCTCTACGTTGTAGTCACAATGCAGCACTTTCCATC
TGCAGCAGCCACTCCAAGCCTTCACGCATGCTATTCCTTC
TGCCTGGAATACCTTCACTTGACTAAATCCTACTCATTCT
TTAAGTCTCAAGTTAAAAGTTATTTCCTTATAAAGGTCAT
TCTGGACAACTCAATCTAAGCCTTTGCTACACTTTCTTTT
ATGAACCATAAAGATATGCATAGAATCCTATGCATTTATT
TCCACATTTGTGTGATTATTTAGTAGAGGGATGTCCAATC
TTTCTGCTTCTCTGGGCCACATTGGAAGAAGAAGTATTGC
CTTGGGTCACACATAAAATACACTAACGATAGCTGATGAG
CTAAAAACAGTCACAAAAAATTATAATGTTTTGAGAAAGT
TCATGAAGATGTGTTGGGCCACCTTCAAAGCCATCCAGGG
TTGCATGCAGCCCATGGGCTGTGGGTTGGACAAGCTTGAT
TAAGTACCCAATTCTTGCTGTAGGCTGTATTTCAATGAGT
GTGGGGACAATGTCTCTTATAGCACAGTGCTTTATACAGA
GTAGTTTCTCTCTGAATATTAGCACAATGCAAAAATTCTA
CTAATACAGCAATCTCCAGTGCTAATGTTGAGAATAAGTT
ATTTAAATAGGCTTTTTGATTATTTATTTTATTGTATGAA
ATAATACTTAAAATTATAGGACTATATCCATTGTATTTGG
TGCAATCAAATCTGAAGTACAAGGATAAAATTGATACTTA
AGATAATTTGGTGAAGATAACAAATTCTTTCAATTAAATC
TCATTTTGCATTTGTAAATCAACTTTTTCATATATTAAAT
GATAATTTAGTATGAGAAGTATGCAAACTTATAGTTGATG
TCAACTAAAGGTATGGATTAAATTTTGAGAATAAAAATAT
TGTTTTAACCATTCCTTATTGAATTTTTACTATGTTTGAT
ATCTTCAGTTCTTACACATATTTGAAGTTAAAAAGAGATC
CTCTTTCTCACTTTGTCTTATTCTCCAAATACATATCTCA
TGTCTTGAAAATTATTAAGAAGCTATTTCATGTGTAAGTT
TTGTGAAATTGATTTATGTGTAAATTTGTATGTGATTTGT
AGTCTTTTTTGTTTGGCAATAGGGAATGAAGGAACATAAT
AGTAAATAATCAGCTTAAAATAAAAGGAGCCAAAAAATTG
AGCAAAACAAACTTGAGGCAAACATATTTAGTTATAATGA
AAAGTAACTAGACTAACTTTATGATTCAGCACCCCACTGC
ATTCATCGGTCACATTGTCCAGTAAGGAAAATTACTAAAC
AATAGCAATTACTGTCAGTAACTATTGAGAATGTTTTCAT
CTGCCATGTTTAATACTTAAAACAACTCTAGGAAAGAGGA
TTGCTCTTCTCCCCTCACAAGAAAGAAAAATTAGTTGTAG
ACATCATGAAGGTAGTTGGTTGGTTGAACTCCTGAATTTA
CTCTTTTAACTACAGATTATTTTTTCCAATGTAAAACAAC
CTCTTGGTATAATCTGTGTTCAGTGTTTCAAATCCCACTT
CACATGTGTCACTGTCAATCTATTCATTGGTATCTTTCAG
TAAATTATACACTGAAATTTCTTTGCTGCTATTTGAATTT
GGTTCACCAAACAACAAATAAATCAGAATTTTACATGTTC
TGATCCTTTGGGATTACTTACAAATAGCTGAATCTGCAAT
AGTCATCCATTCTATATGTGATTTTTGTAAATTATTAATA
TGCTTTTCCCATCTAATGTCCTATAACCATTCTGTATTGT
CTCAGGAATGGCTATGTTTACAAGTTGCATAGTGTTGCAA
TCTTGTTCTGATTATTCCTAATTGGAGAGCTTTTTGTTCT
GGCCTACTATGGTGATTGGAGAGGGGCTTGAACCTAGTTA
ACCATCTAACTAACTCACTATTAAGACTGTTTCCAAATTG
AAAGCATTTTATTTATGTAAATAAACATGGAGCCACTATA
TTTGATATTTAACAGCATTATACATACTTCTGGCCTATGT
TTTAGCTAATCAATCAATTTTCTGAATAGTTTGATGATGT
TCTACATGAAAATACATAGCAGTGTGGTAATTGTAAATTT
CAGTTTCTAAAACTGAAATTTCTGAAATCCACATTTCTGT
CACCAAACAATAAACTGCATCATTTAGGATTTCATTTTAC
TCCACATGTATATAAATTTGTGAAATGGTGCTATCAATAT
GAAAGATTGTAATATCAACCTTTACATTACTTTTGTATTA
ATTCTACTATTTTTATAATGAATTTTGCCTGTATTCCTCA
GGTTGTTTTTGCTCTAAAAGATATAACAAGATACATATTT
TCTAAAAAAAACTGCAACAAAGTATAATATCTGTCCTCTT
ATTTGATGACAAATCATATTGACCAAATAATCTTGATCTT
TTAGAGAGATTACTATTTAACTTTTAAACATAGTACTTTG
TAAACTCTGTGGGTTTCACCAATAGCTTTCAGAGTTATTT
CTAGGAAGTAAGTCACAAGGAAACTTGTTTTTCTATGTTA
CAATAAAAAGAAGTTCTATAGAAATGTTTTGAAATTATTT
TAACGAACGGTTAAATGAAACTAAAAATCTAGAAACTCAA
GAATAACACGTTTCTGAGCAGATAGCTTATAGAGAATGTG
AGCCAACATACTTTACAAATTTTTAAGATGCTATCTGTGA
TATTCTAAAAGATCAGAAGTAGATTTTCCATGTGGATGAA
ATACACAAGTGGCAACAGAGAGGCCTCTTCACTGTGTTTC
GTGTAATTTGTCTTAAGAAGTACAAAGAAGAAAACCCAAG
AGGGTTCCAATAAAGCCTATCTTTTTAAAATAGCTTTGGT
TTTATTCAGGTATTAAGTTTTCCTTCATATGGAAAGTCAT
ACTTGCTTTTTCAATTAGGTAAATACATCCCACTTACAAA
GTGCTGAAAAAAGAAGTTAACAGAAATCATCTTCTATAGA
AAGAAGTAAAACAAGGAAGCAAGCAAGAAAGAACTGTTTG
AAGACACCTACAAATTAAAATACTTGGCTTCACCTCAAAA
ACTTCTGCACATAAAGGGCATATCTTTTGCTTTCCTTTTC
CAATCCATGTTTTTTGCTAAACTAACCATTTTGCACTTGT
TTGCAACTTTTATTTTCTCGAAGGCTTGAAACCTTATCCG
TCAAATAGTCTTTTTTAATAAAAGAAAATTGTATTTTTAT
GGTTTCTCAGGGTAAATACCTGGGTAGCATCTTGACTTCT
CTTTCTTTAACCCAAACCCTATCTGTCAGAACCTATCTAC
ATAAAAATTTAGAGATCGAATTTTGTTGTTGTTGTTGTTT
TTGAGACAGGGTCTTGCTCTGTCAACCAGGCTGGAGTGCA
GTGGCGCAATCTCCGCTCACTGCAACTTCTGCCTCCTGGG
TTCAAGCAATTCTCCTGCCTCAGCCTCCCAAGTAGCTGGA
ATTACAGGCACCCACCACCATGTCCGGCTAATTTTTGTAT
TTTAGTAGAGACAGGGATTCACCATGTTGGCCGGGCTGGC
CTTGAACTCCTGACCTCAGGTGATCTGCTGGCCTCGGCCT
CCCAAAGTAGTGGGATTACAGGCATGAGCCACCACGCCCT
TACTTTTTTTTCTTTTTTATGTGATCACTGGCCCCACCCT
GGTTCAGGCTATCATCCTTTCTCCCAGACTATTGCAATAG
CCTCCTAACAGACCTTCCTCTTTTGATCCTTAAGGGTCTA
TTCTCCTTAGAGTAGTCAGTGCAATATGATTAAAATATAA
GTCAAATCATGTCATTTGTTGTCACAATGCCTCTACTGTC
TTTTCATGTCAATATCAGTAAAAGCCAAACTTCTTAGAAT
GGTCTATAAACCTTTGCATTTGCTGCCCCTGCTGCCTGAA
CACTCTTCTCCCAGCTTTCACCATGGTGTATTTCATCACC
CTTTTTTAGACCTCTGATCAACTGTCACCTAATTAGAGTG
GTCTTCCCTGATGATCCTCTATCAAATTACCACACCACAC
ACTCTTCCCTATTTTCCTTAAACTGCTTATTCCCCTCGTA
GCTCTTGAAAATAAAAGCAAAATTTCTATGACATTATGTT
CCACACACTATTCTAAGCATTTGACCTACATTAACTCATC
CAATTCTCGTAACAGCATTAAGAGATAGTTTTGTTATATC
CATTTTACCCATGAGGTACTTTAGGCAAGCTAATGTTAAG
AATTAGCCCAAGACTACAGAGTTGTCAAGTGGCAGAGCTG
AGATTCAAGCCCTTGCAATTTGTCTCAAGCATCTATGCTT
TTGTCCACTGTGCGATGTAGCTTCTCATATTACAGATATT
CTTGCTCATTTGTTTATTGTTTGTCTCCTTCTGCAAGAAC
GGAAACTTTGTGAATGCCGTGATTCATTCTGTTACCCACT
ACCATATCACAGTTCTTAGAACACTCCTTGCTCACAAAAA
ACTCCCACTACATATTTGTTGATGGCATGTCATCATTCAC
ACTGTTCCTCTATCTAAAACATATGCCTTTGCCTACACAC
CTCATTAATTCCTGCTTACATTTTAGTTACATTCTTCACT
ACGCTCACAATTACTTGAAACTGAAGACATTTCTGATATT
CAAGGTTGGTTAGCACAAATCTTTGCACGTAATATAACAG
AACTTAATATTTTGTGAGAGATAACTAAATGAATTTATCT
GAAAGAACATATTGCTCAAGATGATGATATCTCAACAAGT
AGTTGTTAGTGGAGGAAATGTGTTTATAAGGATATGCCCT
AACAATACTCAGAAATTGTCTTTACTCACTCTAACTCCCA
AACTAAGGATGACGTTAAATCTAAAAAAATCAAAGTTTTT
GATCTAGTCATATGGTTTTATTATATTTTATTCAAGTAGA
ATATAAAGATAATTCTCTGGTCATAGCCGGTTAAACGAGT
TCTTTTGCCTTATTTCAATTTCACTATATAAAATATATAT
ATTTTAAATTACCAAAAGAAATCTGAGGGGATTCATTATT
TTCTAAGTATGTTTCTATTTAATGGAAATTGTATAAATAT
TTACTATATCTGTATAATCATTATATGCATAGCATGTTTT
GAATAAAATAACAAACAATTATTGGAATGTGCAATATAGT
AACTGCAATTGTAAAGAATAACAACCTAAGAACCAAACCA
TATTAAAAATCAATTCGGTGAGACTTTGTTATATTTCCTT
CATTTCTTAATGGTTTTAAAGTGTATATTTTAATTAATAG
ATAGATATGCTGAGTAATAATTTCATATGCAACAATTATT
TTGTTGACAATATGAAAATGTTTTTATATCATTGATGGAA
CAGTTCCTTAATGAAACTATACTGACTTTTATGAGTTACG
TGAATAAAATGAACTTTTGTGACAAATGGCTTTACAATTG
CTCAGCTTTTAAATTACTTCTACAAATCATTGGCAAATCT
TAGTAAAATAGAAGCCTTACAGCCTGCAAAGCCTAAAATG
TTGACTGTTTGTCCTTTTTTAGAAAAAAAAAATTGCCAAC
CTGGAATAACTGAAAAAGCAACAGATTTGGGAAAATGGCC
AAGGGAGTTTGAGGTTGCTCAAGAAAACTATGTTGAGTTA
ATGTGAAAGTCATTATAAGAGTGCTGATACTTCTTTGAGG
TCCTGATTTCAACTCTCTTTGATAAATACCTAGAAGTGGC
ATTCCTAGATCATATGATAGTTTTATTTACATTTTTTTTT
TTGAATACTCCATCTGTTTGTGGCTGCACCACTTTGGATT
CCCACCAACAGTATGCAAAGGTTCCAATTTCTCTAAATCC
TCACTAACACTTGCGTTTTTTCTTTTTGATAATAGCCATC
CTGATAGGTGGTTTTTGTTTGCATTTTCCTGATGATTAGT
GATGCTGTGCATCGACGAGATATTAGCACCCTTGTTTTTA
TTGCAGCACTATTCACAACAAACAAGATGTAAAATCAGCT
TGAGTGTGCATCAGCTTTATTTATTCATGAATGGGTAAGT
AAAGTTTGATATGTATACACAAAGGAATACTATTCAGCAT
CACAAAAGAAGAAAATCCTGCAATATGCAACAACATGGAT
GAACCTGGAGGACACTGTGCTAAGTGATACTGAACCAGTT
ACAGAAAGACAAATCCTGCATGAGTCCACTTATATAAGCA
TCTAAAATATTCAAATTCATAGAATCAAAAAGTGGAATGA
TGATTGCCAGGCGATGGGGGGAGAGGGAAATTGGGAGTTA
CTAATTGACAAGCATAAAGTTTTAGTTAAGCGAGATGAAT
AAGCTATGGAGATTTGCTGTGCAATACTATACCTATAGTA
ATAATATATTGTATACTTAATTTGTTAACAGGGTAGAACT
CATATTATGTGCTCTTGCTGCAATAAAATAATTTTTTAAA
TAGAAAGTCACTATACTGTTTAACATAACATATTGGAATT
TTTGTATACATATATCACCTATTATAAAGAAGATATCATC
TCTAATTATCAATTAAAATAATTGAAAAATGGCTTCTCTA
TTTCCTGTAGCATAGTCTCATGTTCCAATCTGGCAAAGTA
CTCATTTAGAACAATTGACCCAGGAGTTACAAGTAAGTAT
ACCAATAAATGTACTTAACTTATTTAATTCAAAAAATCAT
CAAAACCATGAGGCATTTAATACCCTGCGTAAGTGAAATG
ACATAATTGGGAATCTCTATTCAGACTGTGAGTGATGAAG
GCACCTTTTTTCCATATAGTGGATACGTTTAAAAATAAAA
ATAAAATCAGAAAGTTTGCATTTGGATTTAACATTTTTTG
AATCAGACAGCCCTAAGATACAAGTAGAAATATTTTACTA
CTGTCATTAAATATTTGTTTTCAAGTTTGTATTTTGTTTA
AGTAAATATATGTATATATCATAGTACATTCAATAAAATT
ACAAAGATTTTTTATATATGATTCATATTCCTATAGAGCT
TGGCTAAGGTAATCTTTTTTACCCATGTAATTCAAATTCA
GGCACATGTGTAAAACTTTGAAACATTTTTACATCATGGA
GAATATTGCTGTTCATCAGAAGTAGAATGTGCATATTCAG
ACTTTAAAAAGTTATTAAGAAAAGATCTTGTTTTGAAAAT
AACTTTTTAATTAATTTTTAAACCTTTTTAAAAATGAGGG
CAGATAGTCAGCATTTAAAATGCATTATAATTTACTCATT
TACTCAGTTTTTTCTATTCTTTCTAATAATAAGCTAAAAT
TGTTTTTATTTTAAAATCTTAGTGATAATCTAAGTGGAAA
TTAAAACATGGTAAAATAAAGCAATATATTCATTAAGTCA
ATATAAAGCATTATTTATTATATTTTATGTTCCTCTGTGT
CCTGAGAAAATGGAAGCCAAATGTTATTCTTAGCTTTAAC
TATTGGTTTTGATGGTTGCTTGTCATTAGAAACACAGCAG
CCACTTCTGAATGCTTGCTTACATACATTTTGGGTGTTTA
GAAAAGCTTGTGGCCAGCTTCTCCATCATCTAAACCTTAT
TTATCTGAATGTTTCAGCTGTGCCTGAAGACCTTCAATGA
GACAAGGTTGCATCCATCTGCAATTCTAAGCAGCTATTTA
GGTGTGTTCTGTGTTATTTATTCACTATTGTTTATCACAA
TTTTGTGTTATTGAGACTATAATGTCAATCAGGACTCCTG
TTTAAACCAGATTCAAATTCACTACATCTTTTATCCTATC
ATTTTATATGTAAAACAACTTACTTTTGTTGTTCAAGCTA
TAGCAATTATTCATGCACCTTCTTTTGTATAACTAAGCTG
TTCTATCTGCCATCTGTGTATATGCATAATTATATCTGGA
AAGTAATTAAAAGCATTTGGCCTTGTATAAATTTTGACTT
ATTGTTGCTGTTTTAGTTGTGTGTATAAAATTCACTAGAG
TAGTTCCACAGAATTGCTCTGAATGATTTTTAAATATTTT
ATTTACCTATACTGAAATTTGATGAAGTGCTCTAGTAAAC
TAAAAAAAAATGCAAAAAAATTGTAAGGAGTGAAGATTTT
TACTTCTTTTATACTATCAAAAAAGGACTAAAAATAAAAT
AACAGACTCAAGGGTTGCATAAAGTACATATAGATAAAAA
ATAAAGGAAAATATAATTTCTGAAATAGAAAGGCTCTATA
AATAAATCTGACAAATACTATATATGAACACTTCTAGAAA
TAAAAAATCAATACCATCCTTGCATTATTCAACAGCTCTC
ATTATTCAAAATCTTTAAACTCATGCTAAAATAATTAGAG
CTGCTGAAGTTCAGTTTGTTTCTTCTACTGTAGTTCTATA
ATAATAATTATGAAGACATCTTTGGATTAATGTATGTCAT
CTACTCAACCTATAAATGTTTCATGCTGAGTTCATCTCTT
CAGTAAATTCTTAGCATTTTAATACTAAGTGACTACATTA
ATTATTCTAAATTAAAAAGCTAGAAACAGTTTTTGCTCTT
CTCATGTGTACCATCTGTGTAGTATTGAGAAATACACTGA
TTTTATTTCTTTATTTCCAAAGTATTTTCCCATTCACATA
TTTCATGGTACCTTGCCTTTCTATACTGCATGCACTAGTT
ATAGAATGACTTGTCTTTTTCTGAAAAATCTCTTAAATTT
TCTATTACAACGATCTTATTCTATGTGCCTTTTATTTACT
ATCTTGTTGAGATATACAACTATATAATTTTGAAGACTTT
GGTTTATTCGACTGCAAAACAGTTCCATATGTATCTGAGA
ACCACATTCATTCTTTTATTATACACCTATTGAGGATGAT
ACTAGGCTCTTAAGATACAACAATAAATAAAACAAAAGTG
CTCCCTAATTAGAATTTACATTATTTGCAGGTTGTATAGG
AATGTAAACACTTAATGCCAATTAAAATAGGCTACACTAT
AGAGGCTTATTAGAGTTCAGAGCCTGTCAAGAACGGTAAC
ACAGAGTCAGCTTAAATAGCTTTCATTTTGTTTTAGTATC
CAACCTGCAAACAAAATTGCAAAGGCCTTGTGATATAAAG
AAGTCAACTAAAATTATACAAACGGTTCCCAATATTTCTC
TAGTTACTTTAGTTAATTCCACTCACTCAAGGTTGATTGA
GCCAGAAAACACACAGACTTGTTCTTTTTATACCATTAGA
CTTCAGGAAGCAACACATAAATAATTATCTTTACCATATA
AATCAGTTCCTTATGGTATTACAGGCACATATATCCATGG
ACCACTTTTTGCAAGAGCCTTAGACATTCAGCAGACCTGG
ATACGACTCAGTATAATTTACTCTTTGGTTCCTTGTACAT
TCCTCATTCCCAGTAAATATTCAACAATTCTGGACAATGT
AAAGAGATGTAAACTTTTAATATGGTAATAGCACAGATGC
CATCATAAACAAGTGATACAAATCACTACATAAACTTCCA
CGTTGAGTAGTACACCAAGAATACAAATCTCCAAATGACT
CTTTTAGGTCTTTAAGATATCATATTTTTTCTACTTTGCA
GTTCTTTTCATTGTTTTGTTCATTCTTTATTTAGTGGAGG
CATACCATGCACCTCAGTATGGCGATAATATATGGGTGGC
AGCAAAAAGTTCCAGCCCAGCATGGCCAGTGCTATCCCTC
TATCTTTTTTTAAAAAAATTGTGCACTTTTATTTGTCATG
CTTTCTAAAAAGGTATCTATGCCATTGATTTTTTATTGAT
GCATAATACATGTACATATTTTCAAGGTACATATGGTAAG
TTAACAGATTCACATAATTTATAAAGATCAGTATACTTGG
GATAGCCAACACCTTAAGTATTTGTCTTTTCATTACACTA
TAAACATTCTAATTATTCCCTTCCAGCTGTTTTGAATGTA
CAATAGATTACTGTAAACTCTACTCACCCTACTGATCTAT
CAAACACTAGATCTTATTTCTTCTATCAAACTTTGTTTCT
GTTAATCAACTTCTCTTCATCCCCCAGTAGGTAAGAATGT
GAGAAGTAAAAGTGTGGGAGGGAAACAGAGCTAAGATAAG
TCAAGAAGTCAGTCACTGTATTTTAAACATTGCACTAAAA
CAACAGACACTATGGTGGTCTTTTCTCCTACCTAATGAAT
ACTTGGTAGCTATTTTGAGCCTATCTTATTCTTACAACTA
GCAGTCTCCATTGCTTCCATCAGCTTCTGATATGGTTTGG
CTGTGTCCCCACTCAAATCTCATCTGGAATTGTATCTTCC
ACAATCCCCACATGTTGTGGGAGGGACCCGATGGAAGATA
ATAGAATCATGGAGGTGGGCGTTTCCTGTGCTATTCTCAA
GATAGTGAATAAGTCCCACGAGATTTGACGGTTTTCTAAA
AGGGAGTTTCCCTGCATAAGTTCTCTTCTCTTGTCTGCCA
CCATGTGAGTTGTGCCTTTCACCTTCTGCCACTATGGTGA
GGCCTCCTAGCCACATGGAACTGTGAGTTCATTAAACACT
TTTCTTTTGTGAATTGCTCAGTCTTGAGTATGTCTTTATC
AGCAGCTTGAAACGGACTAATACATTAATTGGTACCAGTA
GAATGGAGTGCTGCAGAAAAGATACCCAAAAATATGGAAG
CAACTTTGGAACTGGGTAACAGGCAGAGGCTGAAACCCAG
TAGGGCTCAGAAGAAGACAGGAAAATGTGGGAAAGTTTGG
AACTTCCTAGAGACCTGTTGAATGGCTTTGCCCAAAATGC
TAATAGCAATATGGACAATAAAGTCCAGGCTGAGGTGATC
TCAGATGGAAATGAGGAACTTGTTGGGAACTGGAGAAAAG
GTGACCCTTGTTATGTTTTAACAAAGAGACTGGTGGCATT
TTACCCCTGCCATAGAGGTTTGTGGAACTTTGATCTTGAG
GGAGATAATTTAGGGTATCTGGAGGAAGAAACTTCTAAGC
AGCAAAGCATTCAAGAGCTGACTTGGGTGGTGTTAATGGC
ATTCAGGGTTTTTGTTTGTTTGTTTTTTGAAATGGAGTCT
CACTCTGTTGCTCAAGCTGGAGTGCAGTGGTGCAGTCTTG
GCTCACTGCAACCTCTGCTCCTGTGTTCAAATTCTCCTGC
CTCAGCCTTCTGAGTAGTTGGGATTACAGGCACCTCCTAC
CATGCCTGGATAATTGTTTGTATTTTTAGTAGATGGGGTT
TCACCATGTTGGCCAGGCTGGTCTCAAACTCTTGACTTCA
AGTGATCTGCCATCTCAGCCTTCCAAAGTGCAGGGATTAC
AGGTGTGAGCCACCATGCCTGGCTGGCATTAGGTTTTATA
AGGGAAGGATATCATAAAAGTTTGGAAAATTTGCAGCCTG
ACAATGCCATAGAGAAGAAAATCCCATTGTCTGAGGAGAA
ATTCAAGCCTTCAAGCTGGCTGCAGAACTTTGCATAAGTA
ACAAGGAGCTGAATGTTAATCCCCAAGACAATAGGGAAAA
TGTCTCCAGGGCATGTCAGAGGTCTTCACAGCAGCCTCTT
CCATCACAGGCCCAAAGGCCTAGGAGGAAAAAATCGTTTT
GTGGACTGGGCCTACGGTCCTCATGTTGTGTGCCACCTTG
TGCCCTGCATTCCAGCTGCTCCAGCCATGGCTGAAAGAGG
TCAACATAGAGCTCAAGCTGTGGCTTCAGAGGGTGGAAGC
CCCAAGCCTTGGCAGCTTCCATTTGGTGTTGAGCCTGCGG
GTACACAGACATCAATAATTGGGGTTTGAGAACCTTCACC
TAGATTTCAGAGTGTGTATGGAAACACCTGGATGTTCAGG
CAGAAGTTTGCTGCAGGGGCAGCGCTCCCATGGGGATCCT
CTGCTGGAGGATTGCAGAGGGGAAATGTGGGATTGAAGCC
CCCACACAGAGTCCCCACTGGGGTCCCCAGAATGGCAGAT
CAACCAACAGCTTGCCCTGAGCACTTGGAAAAGCCGCAGG
CACTCAACACCAGCCCACAAAAGCAGCTAGGAGGGCGGCT
GTACCCTGCAAAGCCACAGGAGCAGGGCTGCCCAAGACCA
GCGTAACCCACCTCTTGCATTGGCGTGACCTGGATGTGAG
ATATGGAGTCAAAGAATATCATTTTGGAGCTTTAAGATGA
TTGCCAAGCTGAATTTCAGACTTTCATGGGGCCTTTAGCC
CTTTTGCTTTGGCCAATTTCTCCCATTTGGAATGGCCGTA
TTTACCCAATGCCTGTACCCACACTGTATCTAGAAAGAAA
CTGACTTGCTTTTGCTTTTAGAGGCTCATAGGTAAAAGGG
TCTTGCCTTGTCTCAGATGAGACTTTGGACTGTGGACTTT
TGAGTTAGTGCCGAAATGAGTTAAGAATTCGGGGGACTGT
TGGGAATGCATGATTGGTTTTGAAATGTGAGGGCATGAGA
TTTGGGAGGGGCCAACAGCAGAATGATATGGTCTGGCTGT
GTCCCCACCCAAATCATCTTGAATTGCAGCTCCCATAATT
CCCACATGTTGTGGAGGGATACGGTGGGAGATAATTAAAT
CATGGGGGCAGGTCTTTCCCATGCTATTCTCATGATAGTG
AATAAGTCTCATGAGGTCTGACGGTTTTATAAAGGGGAGT
TTCCCTGCAGAAATTTTCTTGTCTGCCACCAAGTGAGATG
TGCTTTTCATTCTGTCATGATTGTGAGGGCTCCCCAGTCA
CATGGAGCTGTGAGTCCATTAAATCTTTTTCTTTTGTAAA
TTTCTCAGTCTTTGGTATGTCTTTATAAGAAGCATGAAAA
TGGACTAATACAGCTTCATTCCACATCATTGCTGACAGCA
TGCAAAATACCATGTTAGTGTTTCATCTTTACCTGTGGTA
TTTCAAGGCGCATGAAGGCACCATAACACCTAGTTCTGAT
GCACATGTAGATAGTTGCTCCATCTGTTTTTACATTTCAT
TTTCTTTATCCTAGAATCACCTCTGTTGCATTCTGTTCTG
AGAACTGAAAAGCCAGGATCTTAAAGTGTTGGCTTTGTGA
ATGAAACATGGTGCTGGCACAAGGTTCAGTAAAGAAAAGT
GAACTTTTAAAGCCTTCATAATTACTGGTAGAAAATGGCT
GCCACCCAAATGAAGACGTGAACATGGGAATGCACGTCAA
CTGTAATGAGAGGTTTAAAAATCATCACTCTTCTTGCATT
CTAGTGGCTCCCACTAGAAGTCACACACAGAGGATTGAAC
CCTAATGCCCAATCTTGATTGTAGATAGAAAACTTTCCTT
GCAACTAAGATTCACCCTTATCTCTGTATGCATTTGGAAA
ATCCTCTCTCATAGCCTTGCCTAACTAGATTGTTTGTGTG
TGCATGTATGTATATTTGTAGTGGTAGTTCCTCATTGCTT
CTAGCCTTAATGACTAAGATATGTGTGTTTGAATGTGTGT
GTGTGTATGTATGTGTGTGTGTGTGTGTGTGTGTGTGTTG
ACAAGGTGGTTAATATGGATGCTCAGGAGAGAGAATGGTA
TATAACCAGGAAAATATAGTCTTCATATGGGAGGGAGAAA
TAGAGTATTCATTCTGTCTGGTCTGTGTAATTAAATAAGT
AATGTATACATGCATTGTTGTTTATGGTACAGGCTTTTGT
TGGGAACAACAGTTTATTAGAGGTGATTGTAGAGTTTAAT
ACAAAGTAAGAGACAGAGAGACAAGGTAAGGTTAATATGG
GAGGCTTCCTCTGTATAAACTTGCTATGAGGATAATTTAA
TTTTTACTTACATCTTCCACATATCTCCCACAATTAGCCA
TTCTAGGCTAAAATATTTGGATGCTGTCTACAATCTGTGC
CATACTGAGCTGCATGATATGCCCCCCACTGACTGAAGAA
TTAGTCAAACAATGTAAAGAACTGTATAGTAAGAAAAATC
TGGCATCCTTAATACCTAAAATAATCACCTGAAGATTTGT
GTTACTGGTATATTATTCAAGGTGGAAGTTTTTATACTGA
CTTGTGTCACTACAACACTGTAAAGTTAGAAAAACTCTTG
AGCCATAGCTTCTTCTAGAACCTGAATAAAACAAACATTT
CATCAAAATGATCAACCAAAAATGAACCAGATTGTACAAA
ATTATGAAAAGGAAAAAAAAAGAGAATAAAGACAAAAGAG
CATCCATACATACAGAGATGGCTAGATCTCTAGACAACAT
GCTTCCAAAACATAAAAGTATAACTTATTACTCCACAGAA
AACTAAAAGACAGGCCGGGCGTGGTGGCTCATGCTTGTAA
TCCCAGCACTTTGGGAGGCCGAGGCGGGCGGATCACGAGG
TCAGGAGATCGAGACCACGGTGAAACCCCGTCTCCACTAA
AAATACAAAAAACTTAGCCGGGCGTGGTGGCGGGCGCCTG
TAGTCCCAGCTACTCGGAGAGGCTGAGGCAGGAGAATGGC
GTGAACCCGGGAGGCGGAGCTTGCAGTGAGCCGAGATCGC
GCCACTGCACTCCAGCCTGGGTGACAGAGCGAGACTCCGT
CTCAAAAAAAAAAAAAAAAAAAACTAAAAGACATTAGCAA
GTTTGTACAACAAATGAAATAATAAAGTAAATTAGAAAAG
GAAAACTCAGAAATGATGTTATAGCTCAGAAAAGAATTAA
AAATATAAGAAATAAATTATAAATAAGAATCAAACTAGAA
AAATTATAAGAGCAAATAAATACAACTGATATCATCTCAA
AATAAATAGATGAAAGGAATGATACCTTTTAAAATAAAAA
AATCTTAAAATGATTTGAGTAAAATTTTCAAAGATTAATA
AAATCTACTATAAAGAAAATAGGAGTCACTAAGCAGAGAA
CCAAAGTCAGGGAAACAGACCTAACACTAAAAACTTAAGT
AAAATCACTTTTCTGAAATTAAAAAATAGTGAAACATTGA
AACTGCATATTAAGGAATACATTGTGTATCTGGGATTATT
GAACCAGAATCACCATTATTAAAACATATACTAATAAAAT
TACTGACTTTAAATTAAAAAAGCATTATATGAGCATCTAG
GCAAAAAAAGAAACATAGATGTAAGAGAGAGAGAATATTA
TATTACATCAGCTTTTGAAAACAACTCTTTTAGTAAGCAA
AAAGTGAACTAACATTTAATATACTCCAGAAAATAATATA
TGGGCCAAAGACTTTCAAATTCAAAGAACACAAAATAACT
TTCAATTTATAAAATTCAGAAATAAACTATTCTCAAAATG
CAGGAATGTAGTAGCTCAATTGGACAATAATATTTACATA
ATTAAAATGACTAAAAAGACATTGACACAAGGATGATAGT
AAACATGACATGTATGGTTATTTGTAGAGGTAAATATAAA
TGACAATGGAGACATAGTATAACTATAAAAGATGTGGAGA
GAATGGGAGGAGCATATGTAAAAATGAGTTTTAGTAATTA
AATTTATATTGGTAATGCTATATTATCTTGAGACTCCTGT
TTTTATAATCTGCTAAAATGCAAATGAATTATTATGAGAT
ATTCTAATTCTATCATCCCCAGGGTCTTGGAGAACTAAGA
TTCTCTCGGTGTGGAAGAAATGAGATACAGATGCAACAGA
GAAGAGATTAAGCAACAAAACTGTTAGACCTGATTTGAAT
GTAAAATATCGGTATGAATACCTGAAGTATTTTATCTTAA
AAAACTATAAATGCATATTTTCTCTTTTGAAAGAAGCAGC
CTGACTAATCCAGGAGTGATGAGCATTCCTGTTATTCAAA
TTATTATCTTGCAATACAATTCACTTCTAATGGCAACCAG
GGTTTCTTGAATAAATGACTGATTCCAGGTTTTAGACTAG
CATAAGAGAAACCTAGAATATCTTTGTACAAAATATGGCA
AGAAAATTATAAAATAAAAATACCTTATAGTAAAAGTACC
TAAAAACCTACTTGAAGAGGCTACTATGGGCTGAAATGGG
ATAATTTAAGCTACAGTTAGAATGACATGAGCAATGGATA
AAACCCAAGAAATATATTTATGAGTTTATAAGAACGTTAA
AATTGATTGTTGATTTTTGGAGAGTTATTGTAATGAACAA
TAAGCCTATTAATTACAATAAAAACAGGTAAATAAAAAAT
GTGAATCTCTCCTTTATTTTGCCTTTCCAATATAAACTCT
AATACAAGAAACCAAGAAGTAGATGAAGGGATGTCTCTTT
ATAAAAATATTTTAGCAAAGTATGAAAAATACATTAAAGC
ACTTCAAATATGATCATTCTGCAATCATCTCCAGTGAATT
AATGAATCTAGGCACCGAGCAACAACTTATAACTCACAGA
AAAATGGGAAAACCAGATGTTACAAATATCTCGAGAGAAG
AAAATGCCATTTATACTCCTGCCAAAGGATAAAATCTACA
TTTGATCTGATTGAGTCTCTGATCGAATATGATCCTTTCT
GAATCCAGTTGACAAATTGTAGGAAATGCAGTAGACACAG
GAACATGCCAACCTACTACAAGATTGTGCAATTGACTGAG
TGATAGTGTGCAGGCCAAACCTCCCAGGTTCTTCAACAGA
AAGAAAAAGAAATAGTCAAACAGAAAACCTATGAATGAAA
GCAATTCAACACGTATGTCAACTTTTTCAAATGAGCAAGA
CAAAGTTCTGTTGTCTATGGGCACACACTTAGGTGATACT
ACTAAAGAAACAAACGGAATAGAGTGGTGTTTACTTCTGG
AGGAAGACAGGAATTTGTGATTGGAACGGAGCACATGGAA
GGGCGAAGTTACACTCTTTGACCTGGCTAGTGGTAATAAG
AATCTTTATGATGATTTGGTAAGTGCTTACATTAATTTTA
ATTGATTTTTATAAATATATTTTATAGAATTTAAAAACAA
ATGAAGCTGCACAGGTGAGGACTATTTCATTGATTTCAGT
AGGTAGCTAGGCACAGGTTCATCTTGTGGAGTGTGATCAG
GGCTATTCACCGACTCAGCTGCTTTCCTTCTACAATTAGC
TCCAAGACCTAAAAAAAACAAATGAAGCTGCACAGGTGAG
GACTATTTCATTGATTGTAGTAGGTAGCTAGGCACAGGTT
CATCTTGTGAAGTGTGATCAGGGCTATTCACTGACTCAGC
TGCTTTCCTTCTACAATTAGCTCCAAGACCCGGATGACCA
GGAAGCCAGCAACTCGACCAGAATGGCAGGCTGTGGAAAG
AAGTCATTTGGTGAGCTTCAGACTGAAGTAAAACAGGTAA
GGCCAGCAACTTGCCTTGAGGGCACTTTGTAATCAGCACC
TGTAGTCTTTTTCTCTGCTGCTGCATGCTCGCTCCCCTCT
GAATTGGTGTCATACCCTGTTTTTCTTATGTTGGGGTGGG
AAGGGTTGCTGGCTGTGGTGGGCTTCTCATCTATCTCTTG
TAGCTGCCACCTCTTGGGGTCATGCAGCTGACAGCTCAGG
CAAGCTCCAATATATGTCCTTCCCCAGTCAACCAAAGAGA
CACAAAATAATCTCCCACTGTTTCAGTGTTGTATGGTTTT
TGTTTATTCTGACTCAATTTATGTAGCCTGGAAGATTTTG
TTTGAGTGTAGTGTGTGCGTGTGTTTGTGTGTGTGTGTGT
GTGTGTATGTGCACGCGAATACATTAATTCTCATCTTTAT
TTTTCTACGTTCCCCACATAAAACAATAACTCTCTCTTGC
CTTTTGCTGATGTGATAAGTTAGCTAAACCAGGCCAAGAA
GATTCTTTTTTTTTTTTTTTTTTTTTTTGAGACAGAGTCT
CGCTCTGTGGCCCAGGCTGGAGTGCAGTGGCGCAATCTCG
GCTCACTGCAAGCTCCGCCTCCCGGGTTCAAGCAATTCTC
CTGCCTCAGCCTCTCCGAGTAGCTGGCACTACAGGCGCCC
GCCACCGTGCCCGGCTAATTTTTTTGTATTTTTAGTAAAG
ACGGGGTTTCACCGTGGTCTCGATCTCCTGACCTCGTGAT
CCGCCCGCCTCGGCCTCCCAAAGTGCTGGGATTACAAGCG
TGAGCCACCGCGCCCGGCCAAGAAGATTCTTAATAATGGT
GCCTCAGATTTAGCTTAAATTGCTTTCTCCTAGATCTCCT
AACAAATCAACAAGTCAAGCAGTGTAAAAAAATTTTTAAT
AAAGATACAAATGAAAAGGAACAGAATACCCCCCACCCCT
GCCCTGCCGTGCCTCCCTAGTTAGCTCCTCACCAAGGTTC
TGCCTATATTCATTATTAGTTGGAATCTACAGAGTAACAA
ACGCATCCTGAAATAACAGGAAATGAACTATGAGCTCATT
GACTCATACCAGTAAGCAGGACAAGGGGCCACATTAGCAC
TCAATGGTGTGCCTATTATTATATATCCATTTCTGCTGCG
GCCAAATTGTTTGCTTCTTTGTTCTCATTGTTTCTGTATC
CTTGCCCCATAGTGGAAACACCATTAGATACACACAGTAT
TACTATTCACATGTAATTTTAATAAAACTCAAGTTTTAAG
TAATACCCCAGATATTGCAGCTAGTAAATGAATAAGTCAG
AAGGCACAACTAGTTCCATTCTGCTTTCAAAGTCTGTATG
ACCTTTCTTTCCTTCAATTTCCTGTCAGAATAACTTCTTT
CTCCATTCCACCTACATAGAATTCACTCATTCTCTTTGTC
TAGCTCAATAAGTGTTTCTGAATTCTTGGAATATACTCAA
ACTTTCTCTTTCTCTGAGCTCCTATTGTATCTTAAAAACA
CCACCCAAGTTACCACTCACTATTTTGGAGTATGTTATTG
TTGGATTCTCAACTACTTGACTGCTTCCTTACGAGCAGGC
AGTATTCTTAAACACAGAAATGTGTTTTTTTCTTATTTTC
TATAGAGTTTAGCACCATGTTGCACACAACTAAGAGTTTA
AAATACTTGTTGAATGACTGAATATGTTTCACCCCTTTCA
CATTCATCTTAGACACTAACAAAATTAATTACCCAATAGA
ATTGAAAAAGCGATAATCTATTGAATCAACCTATTAAAAT
ACTGCTTTTAGCCCTCTTTCCCTTTCTCTTATAATTCACA
TTACTGCTACTTAGTGTTTATAATGTGTGAGTCACAACTT
TTGACACTTTTGCATATAATATCTCAACTAATATCCCAAA
CACCTCTGAGTAATAGGCATACTTATTCCTTATAGAAAGG
AAATTTATACCCAGAGAGAGTAAGTAGTTTTTCTGAGACC
CAGATAGAAAGGAACAGAGCTGTGTGATTCTCATGTATAA
CATATATGACTTCACACACAAATCCTCATCATGATCAAAT
TCAAGTGTTACTGAGATACCCAATTGCATGACTATTAAGT
TTAAATTTGGAGAAATAAATGAAACAAATATTGGCAGATT
TTAACTCATTTTACAAAAATGAAACACATCTAAAATACAG
TTTTCTCGTACTTCATCCCTTTGCTGATAGCAAAACTAGC
AGTGAATGTCTGTATTTCCATTGCTACCCTTTCAAGTTTA
AGAACACCTTTAATGTATCAGCCTAATAATCTATTTTGAA
TGAAAGAATGGTCACCATTTTGAAATCGTATCACTTGTGT
ATAAATTTGCAGATGTTATTAATGAAATAAATTGCATGTG
TTTTCTTTATTTTTAGTAGTGTAATTACATATGTGTTTAA
CATTTATGTTTTATCTATATTTGAAAAAGCAACACCCTAT
GCTAACACAATTCTCAAAAGACAAGCTACATCTTTTAAAA
AAGCATTTTAATTTACTGTTAACTACTATTGAAATGTATA
CAAACTATAACAAACTCTTGAATTTATGTAATGCAAATTA
ATTTACCCAAACTTTCTTCATTTATACAGATAGATTTTAG
AAAAATATATAATACATAGTTTTAAGAAAAAGCTTGTATT
TACATCAATGATTATCCCAGCTGTCAACTATATGCTTAAT
AGCCATACATTTAAAAAATTTAGTGTTTCTGGGACAAACA
GCTTTTAATTAAAAAATACGAGAATATATATACCTATATA
TGATGTTAAGAAAGATATAATGTAGATACAATATTAATAA
AATATGCATTCTAGGCAGAATATTTTAAATATTTTAGTGA
TTTAAAGCATTGGTTTCAGAAATTTTTCAGTTTGTAATAT
TCTGTTTATTCTCTATAAAAACATAACAAGAAAAATATTA
AAATGTGATACTTTAAGTGGAGGGATTCTGAAGATTCTAA
GTGTTAATAATGTATTTTAATGCTTAGTGTTATTATTTCA
AGTGTATTAAAGAATGTGGGAAAATACATTTCAAGCACAT
CTGATGGTTTTGAAGTAATGTACCAGAATTGGCACCTTGA
AGTAATTTTTCAAGATACCCATTTGAGCCACTTTTCCTCC
CAGCACTTAATACTTCTGTTGCTAGAAAATTGCTTTCAGA
AATTACATTTTAAAAATCATTTTCTTAATGTACCTTTGCT
AGAATTGTGTTTATGTGAAAAATTATGCTTACAGATATGA
CCTCACATATTGACAAAAATGTTTAATAATCAATTTTTAT
CATGAACCTAAGAACACGCTTATATTCTTCGCATGAACAG
GAAAGCAGATAGTCATTTTTACAGTTGCATTGCCAATGAA
AATACCAGCAAAAATACATAAATTCATAAAGAATATTTAG
AATATTGTGTTCTACAAAGCATTTCCATTCTTGAATTTAC
ATAAAATACAGAAACCTTAAATCTCAAATAGGTGCAGTTA
ACAAAAAGAATAGCTTTTACAAAGTTTTATAAAACTAGAA
AGCACAGCATTTTTGTGAAAGAAGAAAAATATCTAATATT
CTATTTATCATGTTATTTCTCTAAAAATAAGAAAATGTTT
ACCAAGTAAACTTTAGTGCTAGTATTTTTAATTAGTTATC
AGTTACTGCCAGCAAGGAAAGTATAGCTGTATTTTCTCAA
TGCTGCGTTTTATTTTCTGCATATGTCCATGAGCTTCAGT
AGTTTGTTAAACATGATTATATCTGTCAAAAATTCTGACA
TGTCCCAGAACATTTTTCAAAAGATTTTTTGTACTGAAAG
TTTAATAGAACTCATTTAAGAACTCCTTATTAGATTTTCT
TCTGCTTTGAGAAAGAAACAGACTGAACTAACATTTCATT
CAGTTCCCTTAATGATTTTGAGCTTACTAAGAGCAGAAAG
TAAACTGAGAAAAATGTATAAAGAACTTTTAGATATTTTT
GCACCTGGACCTCTTGAATGTTTAGAAGCAAAGGGGCTAC
TGAAAAGCTGGAATACACAGTGTCCAGCCTATTACCCTAC
TTGAACCTAAAGAAGAAAAAGAGGTGCTCAATTCAGTAAT
CTGGGCTTCATTATTACTACTTGTTGCAGGTACACCTAAA
TCTAATAATAGTGATCTTAATAACTTTTGTATTTTACATA
GCACATACTATAATGGAAACATCAAAAATAATAATTAGGG
CATATCAAGGGGAAACATGTAAACTGAAAGGAATACATTT
TCAATAGACATTTTAAAAAAATAGAACTGGAAAATGGAGG
GATCAAGAGCAGGATATAGAGCAAGAAAGAACACAAGTGA
TAAAAATATATAAAGAAATTATAAGGAACAACGATGCTAG
CAAATAAAAATTATACTATATCCAGCTCAAAATCATAAAT
TGGTAGAAGTGGAAGTAGTTTCAGGGACACTGGACAAGAA
AAAAATTCCAACATAAAAATTCATGCACCAATCGTTCTAA
GTGATAAATGTAAACCAAATGGAAAAGCTTCATTTTTTTC
TGTTCAGGATGCCTCTACAGTGCATGCATTACATTATGTT
AAGAATTCACTTTCCCACTGAGCTAATAGCTACTTGTTTG
AGTAAAGATAGAGCCGGTACCTTAGTTACATAGGCTGCTC
CAATGCCTATTACAGAATTAGGCACCTAGTTGGAATTCAA
TATATTTTTATTCAATTAATGAAAATAAATCTCTGACAGA
AGTGCTATACTTTATATCTTTGTGTTTATTTTATCTTATT
AGTATTCCTACTATGCAGAAATATCTTTTCAGGTAATGGG
AAAAATTAGAATATTTAGCAATTCATATGTTTAGTAATTA
TTTGTGTGGTGCTTTTATTGGTCTTTCCTCATTAGCTAGA
GGTAAGAAAACTTAGTTGCACTTCGAAGAACTTAGGATAG
AGTGCTATTTTCCTACTTATGTTTTATGTAATCCACAAAA
AGTCCCTTAACTTTTTTATGTTTCTTCTACCTCCAGAATT
CTGTCTCTGTAAAAGAGAAAAATATTCTTTAGGGCAAAGA
TAGGATTTCATATTTCCTTGATTATTAGCTTTACCTTTTT
AGTTGAAAGTGGTTAATAAGTCATTCAGCACACATGCGTA
TTAAAAAGTCACTAATGTCTTGTCCTATAGACATTGAACA
CCATACCTACACTTAGGCTCACCCTTGATTCATGTGTCTA
TGATTATTACAAAATAATCACCAAACGATTCCACACTTGC
TGCCAACAGAAATTACAAGGCTTAAAGAGCTGCCTGTGGC
CAATGACAGAGCCATTGAGAACTGTAATAATCTCTCTGAA
AAAGCAGAGCTCTGCTTATGAAATGAAGTTCTCCAGCATG
CTCTGCACCCTATGGTGCTTGTGACCCCTGAAGAGAGAAC
AAATTTCTACCCTCAATCCCACTTCTTCGTTTTTCACAAT
CAATGTGAAGATTAGGTATTATCCTGGATCAACATCAAGC
CTTTTGGGCCACAGTAGTGAGGATCTGGGATATCATGAGA
AGGAACCATAGCCTTCAGCCCAAGTTTAAGTGGTTTCTCC
TGTTGTGTCTCTCACTTCAAAGTCAGCTGGTGGCTATTTT
GACATGGGTTTGGCAGTAAGGTAAGGCTGGGGCACTAGGG
TTTACCAGGTAAATTCCTTTTCAGAAACAACTAATGAATT
GTAGAGATACTCTGGTACAAGTTACACGGAATTATCAAGA
TCACATATAATTGAGAATAGCTTTATTGGTGAGAGTAAGG
AAGCCACAAAGAGGGCCATAAAACTATGAATATCAAAGAC
CTTGGGAATAATATCTCCAGGATTATTCCTGGAGGAGAAG
GAAAGATCTGGACTGGATGGAGCTAAGAAATGACACTGAG
TGATTCAGGCTCTGTTGCTGTTTTCCGGTTTCTCACCCAT
AGCTGAGGATATGACTGGTGACTTCAGAAGAAACTAAATT
AGGTCCCTTTTTAGGATTCAAATAGGTGATGAGAAGAAAT
GTTAGTGCATTCATCGGAATAACAAAGATTACAAACTACT
TCACATATTCAGATGAAGAAAGGAAAGTTATGAGGAGAAA
TTATGTTAAACATTTCTTCCTGTTTAGCTTTCAACATCTG
TCTTAGGAAGTATATAAAAGTGTAGCAGAGGGAGAAAGAG
CTACGGAAACCTTCTACCCAGGTAAAGAAATTTTACACAC
TACAAGGCAAAGAATTGTGATTTTACAATTCCTTACACAT
TGAGTTTGAAAAATGCCATCTGCCTTTATCTAAAAAGGTT
AGAGGTTGTGTGTGAGTAGACTATACTCACATAATTTACC
TTTCACATCCCAGAAAATTAAAACTCATGCAGAAATGACA
CTTTGAAGACAAAGCTAACCTCAGAGAAAACTTACACACA
ACAATTACCATAATCACAAATTTCTAAAAGATATAAAATT
GAGTTTAGACGCCACATTCTAGAAGAGGCTGTTTATGTCT
TAAAGTATTATTCTCCCTGAGATATAAGCATGATGTCCTA
ATTAACTCTTTGGTAGTTCCCCCCGCCCCCCGCCCCGGAA
TGCCTTAGGCTGGTGAATTGGTGAATGGTGTACAACAAAT
CACTGACAAGAAATTGACTAGCATCTCAGGAAAGCTAAGC
CAGTTATTGTGCTTAGCTTTTATTTTACCTTTTCACACCA
GCCTCCCTGATATTTTTTAATAACAATATAGGTTCAGGCC
AAAATATATATCTTATTTTGGGAACATTAAAATCATTAGG
AATTGAGTGAAGAATAGCTATTAAGATTGTTAACTGGTAA
TTTATTTTATCTGTGTAAATTCCTACTAACCCTCTGAAAA
TTTGAAAAAACGGGGCACAGTGGAGACATAGGCTTGAGTG
CATATCTTTTAGTAGTTGTGGAGTGAGTCGCTTCAGATTT
AGTGAAAGATTGCCCATACAGGTAGAGTTGGAGAAGTCAT
GAAAACAAAGAACATGTTTTTGTATTCTCTAAACGAATAA
ATTCTGGAGAGAGGAAGACACATTATGATGATTTTGAAAC
CTTAATATCTCTATTGGAAAATAGAGAGACATCCATTTGA
GGGCCTTTAATGCATTTGTCAGTGAAATAATTAATTGGAT
AATTGAGGGGTTTTGTTTTTATTTTTAAGATATAATTCTC
TTACCACAAAATTCACCCTTTTAAAGTGTAGGTGGTTTTT
AGTATAATCATAGAACTGTGTAATCATCACAACTACATAA
TTCCAGAACAGTTTCATTACCCCAGGAGAAAGAAAGTCAT
ACTTTCTGTTTCCCGCTTCCCAAAGCCCCCGCCAACTGCT
AATCTGTTTTCGAACTCTGGATTTTCTTATTCTTGACATT
TTCTATAAATTGTCATTATGTGGTCTTTTGTGTTTGACTT
CTTTTACTTACTGTATTTTCAAACGTCATACACGTTTTAG
TGTGGATCAATACACTGTTCTTTTTATGGCTGAATACTAT
TCTATGATATGAATATACCACATATTGTTTACCCATTTAC
TGGCCATTACCTATTTATTGGCTGACGGACATTTGGCTTG
TTTCTAATATCTGACTATTGTGAATGATGCTGCCGTGGAC
ATCCATGTACACATTTTTTTGTGAATGTGTTTTTTTAATT
CTCTTTTTTTTTTTTTTTTTTTTTAGACATATACCTTGAA
GTGAAATTGCTTGGTTATACAGTAACCCTATGTTTAAATT
TTTAAGGAGCAGTAAAACTGTTTTATGAAGTGACTACTTC
ATCTTCCATTCCCATCAGCAATTAATGAGGGTTTCAGTTC
TTCCACATTCTTGCCAAACACTTTTACTTTCCATTTTAAA
AAATCATTTCAGCTATTGAAGAAAGTGTGAAGTGGCATCT
CATTGTGGTTTTGAGTTACATTTTCCTAATGACTATACTA
TAAAAGTATATATTTTTATATTTTATATATTTATATATAT
TTAATCATGTATAATATATAATATATAAATATATATTAAA
GTATATATTTTAATGACTATACTATTAAAGTATATATATA
TAATTATATACTATAAAAGTATAAATTTGAGCATCTTTTT
CTGCATTTATTGGCCATTTGTTTATCTTTTTAGAAAAAGT
CTATTCAAAATTATAGCTAATTTTAATTGGATTATTTGTT
TTATATTGAGTTGTGTTTGTTATATGTTTTTAATACTAGA
TGTTTACTAGATATATTTGCAAATATTCTCTTTCATTATA
TGAGTTATCTTTTTACTTTCTCACAGCACACATTGAGGCA
CATTTTGAAAATTTTTGATAAGGTCCCATTTAACTATTTT
TTTCTTCTTTGGTAGCTTTTGCTTTATACGTCCTATTTAA
TAAACTATTGCCAAATCTAAGGTCACAGAACCAGAGCTTG
CACTTACATTTTCTCCCAAGAATTTTATACTTTTAGTGGT
AACGTTTAGTTCACTGATAACATATTTAATTAATTTTTGA
AACGGGGCAAGGTTGGAATACAACTTCGTGTTTTTGGATG
TGAGTATTTCATGACTATTTGTTAAAAAGACTTTTTCACT
ATTGATTTATGTTAGCACCCTTCATGAAAAATGTCTATTT
TTATGTCAATAACACAGAATATGGATTATTGTAGCTTTAC
AGTAAGTTTTAAAATCAGAAAATGTGAGTCTTCCAAATTT
GTTGTCTTTCATACTAAAATTATAAAATTCCTAGGAGAAA
ACATAAGCGCAAATTCTGTGACTTTGGATTTGACAACAGT
TTGGAGTTTTGATGCGATTCTTTAGTATTTTTGTCTGGAT
TGGTATCATAGGAAGAAGTGGGAAATATTTTCTCTTTCTA
TATTTTTGTAAGAATTTATCAATGTTTTGTGTTAGTTCTT
CTTTAAATGTTTGATAAAATTCATGAGTGAGCCCATATGG
TTCTGAAATTTTCTTGTTGTAAGTTTTTCTATTACTAGCT
CAATGTCTTTACTTTGCATTAATCTATTCAGACTTTCTAT
TTCTTCTTGAGTCTGAATTGGTAGTTTGTTCTTTCTAGGA
ATTTGTCCATTTCACTTAGATTATCTAATTTTTTGGCACA
TAATTATTTCTTGTATCCTCTTATAATCCCTTTAGGTTTT
GTAAATTTGGTAGTAATACTCCCTCTTTCATTCTTGATCC
TAAAACAGTTAATTGATTTAGAATAATTCCTCTTTGTTAA
TATAGGCACTTATAACTATAAATTTCCTCTGAGTAGTGTT
TTTGCTGCTTCTCAAATGTTTTTGTGTGTTATGTTTCCAT
TTTCATTCATCTCCAAGTATTTTCTAGTTTCTCTTTTATC
ATTGGTTATATAAGAATATATTGTTTAGTTTTCGCATGTT
TGTAAATTTCCAACCTCTTTTCTTTTACTTATTTGTAATT
TCATGCTACTATAGTTGTACATATTTAATATATTTTCAAT
CCTTTTAATTTTATTGAGACTTGTGTTTTGGCTAACACAT
GGTCTATCCTGGAGAATGGTCTATGTGCATTTGAAATGAA
TGTGTTCTCTTGTTGTTTGAAGGTATAGTGTTCTATATAT
GTCTTTTAAGTCTCTAATAGTCACTTATTATCCGATTAAT
CTTTCCAGTTCTATTGATTATTGAAAGTGGGAAATGAAAG
TCTACAAACATTATTATTAAATTGTCTATTTCTCCTATAA
ATTTTGTCAATCTTGGCTTGACGTATTTGGGGCTATTTTG
TCTATTTTATATATGTTTGGTATTATTTATCTTTTGATTG
AATGGATATTTTTCATTATTGAATGTCCTTCCCTAAGTCT
AATAACAATTTTTATCTTAAAGTCTATTTAGGGTCAGGCA
CCATGGCTCATGCCTGTAATCCCCTCACTTTGGGAGGATG
AGGTGGGCGTATCACCTGAGGTCAGGAGTTCGAGACCAGC
CTGGCCAACATGGCAAAACCTAGTCTCTAATAAAAATACA
AAAAAATTATCCAGGCGTGGTGGTACGTGCCTGTAGTTCT
AGCTATCTGGGAGACTGAGGCATGAGAATCGCTTGACAAA
CCTGGGAGTCAGAGACTGCAGTCAGCCAAGATCATGCCTT
AGAACTTCAGCCTGGGCAACAGAGCAAGACTCCATCTCAA
AAAAAGAAAAATAAGTTTATTTCATTCATTATTAGTATAG
ACAATTCAGCTCTCTTTTGGTTACTGTCAAATGTTGTTTC
TGTTTCCATTTTATTTTACTTTCCATCTATTTGTGCTTTT
GATTTTTAAAGTGTGTCTCTTTTAGACCTCATTTTCTTGA
ATCATTTCATTTTTTATCTCATGACATACTCTTATTTTTC
ACTGGAGAGTTTAAACAATTTACATTTTTAAATTATATAT
ATTTTTAATTGATGCAATGTAATTGTACATCTTTATGGGG
TACTATCTGATGTTTTGATAAATGTATTTGTTGTACAATG
ATCAAATCAGGGTGTTTAGTGTGATCATCGCATGCATTTA
TCATTTCTTTGTGGTGAGGATGCTGAAAAGCCTCTTTTCT
AGATGCTTTGTAAATATATCTTAACTGTTATCCACCCTTA
CCCTACTGTGTGATAGAACACCAGAACTTATTCCTTTTAT
ATAATTGTAACTTTCTACCTGCTGACCAACGTCTCCATCC
TCCACTCTCTCTTGTCTGCCCCAGTCCCTTGTGACCACTG
TTCTACTCTCTGCTTCTGTGTAAACCATTTACATTTAATG
AGATTTCTTATTTGATAGGATTATATCTGCCATTTTGCTA
TTTGTTTCCCATATGTATTTTGTCTATTTTGTTCTTCTTT
TCCTCAATTATTATCTTCTATGTTAAATAGGTATTTTCTA
CTGTATCATTTTAATCTCTGTAATTTTTAGTATGCTGTTT
ATTAGTATTTTTCAGTGTTGTCCTGCAGATTAAAATTACT
ATCTTAATTTTTAACAATCTAGTTTGAATCAATATCAATT
TACTTTTAATTATATGAAAATATTTGCTATTATATAGCTC
TATTTTACTACCCCTTCTTTGTTCTGTTTTTGCCATGAAA
ATTACATCATTATCCATTTGGTGCCCATCAATGCAAATTT
ATAACTATTGGGTTATGCATTTTTCTTCTGAATCTGATAA
GAGAAAAAATAAGATGTAAGACTTAGAAACAGATATATAC
ATACATATATATATACACACACACATATATGTTTTTTAAA
TGTACCTATGTTTTTACCTTTACTTGTGCCGTTTATTTCT
TCGTATGGATTTTCCTGGAGAAAAGGTTTTCCGTAATGAT
TGAGCACTGAGTCAGGTCAAATTGACACTACTTTTCCATC
AGAGGGGTATTCCAGGAAACCACTAGACAAGTAAAATAAT
GATAATTCTCTGGAAATGAGGTTCAGAAGGGGCACCAACC
CTGTTCTGCCCACTCCGGTGTCTATCAGGCTGCTGGCTTT
CACCTTGATTATGGACTATTGGTTTTCAAGATTGTTGCAG
AGCTGGAGTGATTGGATGTGTTCAAACACCACAAAGCTTG
CTGTTGCTACCAACATTTACCAAATGTTTCCTGGATTCTT
GTAAATTTTGGTTAATTTTCATAATTGTGAAAAAGTTGGT
TTTGACCATTTCTGCCCGTTTTGGATTGCTTTCATGGAAG
AAATGATGTTTGGAGGTACTTACTCTGCCATTGCTGCTAA
CATCTTATTAAGTGTTTTAGTTATCTATCTGTAGAGTAAA
AGCAAGTCTGGTGAATTTTATATCATTGATATTTACTTAT
TTATTGATTTGAGTTATTCTGGGCTGGTTAGTTTGGGTGG
ACAATAGTTGATTACGCAAATATTGAAATGTGATGTAAAG
TAGTGAGAACATTTTGGCTTTGAATTTGGTGTAACTTTTG
AATAAACTTAATTGAAATGTTTTGACGCTTGCAGGGGTTT
AGGAATTATAGCCAATACTTATTCTTATATTCGTTGAGAG
ATTTAACTTCTAATCTCATTGGTCCTTGGTAGTTGTACAG
TAGTGGTGCAAATTGTGAAGTGACTCCATGTAGGTAGGGT
CTTTCCTGATTAAAGTTTCTCTGATCTCATCCTTCAAGGA
AGGTAGCGGCTCTGCTGATTAATTTGAATTATGTCCATTG
TGTTGTCAATTATTATCGACATTCCCTCACAGGGGAGCTC
TTTAAAAACGACAGTGCCCACACCTGTAGAAGTAAAAGAG
ATTATAATACATTTTATCTCTGGTTGAAAGTTGACACTGT
TATTTTTACAATTCTTACAAGTGGCTAATATTAAGATAAA
TTGTGTTAGATAAATGAACAAGTGCCTCCAAGGAGCTCTC
TCTTCCACACCCACACACAAATAGTTATAGGAGTATTGAT
AATGGTAAGTCAAGATCAGCATTATTTCTTAGGTTCTGGT
ATTGAGCATAATTGTCAATATTCTTTTAAAGCCCTAAAAT
GAATAAAGTAAACTATATTATTAACAGACTTTAGCAAGAA
CCCGACCCTCTTGTTTTTTGATGTGCTTTTGCTCTTTTTC
TTGAAGTTTATATAATAATCTCCAAAAATAATAAATAGGT
TTCAGTTTAGGGGAAGATGCAGAAATGAAAGCTACTTGGC
ATGTTTTGGCTGTAATTCTTAGTTCTACCTATGTCTCAGC
AAGACAAATTCTCATAGCTTAACGTGGTCTCACCACGATC
ATCAAGGCTAAAATGTTTTCAACCACACCTCAGCAAGCAA
CTGCTATGTGTGTCTTTGCTGTGACATGTATTTTGTACTT
TTCTATTCCTTTGTGACCTTGTGAGACTATCTGTGTGCAG
CAGCATTTTGTTGGTCAGGATCCTGGGCCTGGGCCATCTT
TCAAATTATTTCACTGAAGATTTCCACTAGAATAAAAGAA
AGAAAACTGAACTTTCTGTACAAATTATAGACTGAACATC
GTGTTAACATTGTCTAAGTGCATATGCTTATAAATAAATG
ATTTTGTTTCTATATGTCAGTGCCCTATCATCAAAGGCTA
TGAGGAGCACCCTTGTACTTAAAGTTAGGATTATTGACTC
ACTATAAAAAGGGATAATGCACACCACAGGGAACTGAAAG
ATGTCTCAGTAAAAGGAGGTTAGAAACATGTATTTTAGAA
TTTGGGCTTGTGTTAAGTAATTTTGGGGCAGGTACAAGGA
AGTGGGACTTTTCTTTGAATTGGATATTACCAGGAAACAG
AAATGATTGTATAATTGAGTCTTTTTAATAATTCTTCTTT
AGAAGATAGAGTGAAGTTAATCATTTTTTTAAGAAGCAGT
CATTTATAATAGCCAGAATAGAGGACATGTTTGGTCATTT
TTGGAGTTTGGACAACTTTCCTTTTTGCCTGTGTTCAGTC
GTGATTGTGACAGAATAGACTTGTTTTTGCCTTGATTCAT
CTCAATCACAGATTATTCTTGTCTAATATTGGTGCTCTGT
GAAAATATTTATGTTTAACAGAAGAAAAGCACAGCTCATT
TGTAAGTGCCTGGACAGCTTGTTACAACATCAAAAGCCGA
GAGTGCCAGACTAGAACCCAGATGTCAGTGGCTGCTTTTC
TTTTTCAAATGTAATTTATAACCAAATACATCATCAAGGC
TAAGTTTATCTTTGTCAGATGCCGATATATCATTTTGTCT
CCTGTCACACTACCTCTCTTGAGGCAGGATGCCCTTCTGT
TAGCATAGATAATTTCTTTCATTACTGGCCTTTTACATTC
TGATCGATGAGTTTTCTATGTTTACAATGCTGGAGCTCAG
TCTTGATAAGGAATTTCTTGTTCCAGACATGTTATCACAC
AGTTTTCATCCTTCTCATCCTTAGTACTTGGCCAAGTATC
AACTCTCTGGTTATATATTCTTCCCCATAAAATTATTTTC
ATGTTGTTCAGATGCTTTATTCTCTCTTTCCTCTGCTCTT
CCTCAAAGATTCTTCAATATTACTCTTTGATATTAAACTC
TTCTTTAGATGTTTCTACGAACTTAAATATAGCCTGACTG
AATTAGGGCTTTCTTATGAGGTTATTGATTCCTCTTGCTA
CCCTCTTGATTGAAAGGTCTTCCCCACCTCCCATTTCTCA
AGCCTTTTCACAATTCTGTACTTTTATTCTACAGATCAAT
TTCTTGTTTTCATATAGAACTTCACTCTCTTTAACAACCT
GACCTTAGGAGAAAAATAACACTATTTTAGATATTTCTTT
TAGCAGTTGTCTGTGCACATAGGTGAAGGTGTCGGGGAAT
AGCCTTAACGGACTAGGATATAATTTTAAAAATTATAGCT
AAACTAGTCTGTGGGTAAATTAATATAAATTTTTGTTTGG
GAAAAAGGGCAGATGTAATTAATTAGAAAGATGAGGGGAG
GATGTCAGAGGAAAGAGATATAACAGATGTTGGAGCACAC
AATAAAAAGTCAATCCCCTTTTTAGAGATAACTAAAGGAA
ACTTAACCGCAGTCAGATCTCCGATTCAGTCTTCATTGTA
TGTCTGTATGTGCTATAACTATTTCTCTTCTTCATAACTT
TGGTAAAATTAGTTACACATGCAATATCAAATAGTGATAG
CATGGAGTATAGGAAGTGGAGCTGCCATTATATAATTTTT
ACCAAAAGATTACTCTTATGTAAGTTTATAGTTGATAGCA
TTCAATGACTATCTTATTAATGAGAGAACGTTTAGGATAG
CTGAGTTGGTTCAGGTAAAAAATGAAGAATATAGATTTCC
ATAGTTATTTACTCAAAAGAATACTTAGATAAATTTGCAT
ATTGTATTAGTCTGTTTTCATGCTACTAATAAAGACATAC
CCAAGACTGGGTAATTTATAAAGAAAAAGAGGTTGAATGG
ATTCACAGTTTCATGTGACTGGGGAAGCCTCACAATAGTG
AGGGAAGGCAAAGGAGGAGCAAAATCACGTCATGGCAGCA
GGCAAGAGAGAGAGCATGTGCAGGAGAACTCCTCTTTATA
AAACCATCGGATCCCATCAGACTTATTCACTGTCACAAGA
ACAACAAGGAAAGACTCACCCCCATGATTCAATTACCTCC
CACTGGGTCCCTCCCATGGCCCATGGGAATTACGGGAGGT
ACAATTCAAGATGAGATTTGAGTGGGGATACTGCCAAACC
ATATCACATATAAATACACACACACACACACACACACACA
CAGACACACAGACACACACACACGGGATATACTATATACA
TTATATATATATGTTATATATTATATATGGAATATACCAT
GTTATGTATAGGATATATATCTGGACATATATTCCATATA
TATATATACACACACACACACACACACACACACACACACA
CACACATCTGTATGTATATATGAAATATTCTGCAGGGCAA
TAAAAATATAACTTTTAAGATAATCTTTTCTACTGCTCAG
AAATCCTTTGGTGGACCTATTAGAAAATGTTTCAGTATGA
CGTTGAAAAAACATGGTTATCTTTTTGTCCTATTTCCACA
TTTTAGATAATTTTTCTAAGTAGTGAAGTATCCATTTCTT
TAAAGTGACAGAGGAAGAGGGCACAGAATCAGGAAACCAT
GGGACGTTCTAGAATTTTATCAATGAAGAAACCTGAAACC
TGAGCTTACTAGGGAAAATATAAGGACCTGCCCATACCTT
CTTTCTATCGCCAGGGACTCCTAAATGTCTATCCCCAGGG
ATACCAACACACAATAGTTTTCCTATCGTGTGTTGAATGT
GGTTTAACACCAAAATTTATTTTTATCTCCAAGAATAGGA
TGGCTCTATTTGATATTTTGCATCGAATATTTACTAAAAG
CAAAATAAATGCCTGAAAATTAATAATTGCCCCTATTCAC
CGTGTCATTTTCATAATAACTATTGGTATCGAGTTGAATA
CACTATTGTTGGTTTTTCAATAAATAACATAAAGTACAGG
TATATGTTTAGTGATACATAGAATAAAGGTATATATGTAC
ACAAGTACATATTTGGATTTTTAATTTTTTATTGATACAA
AATACTTTAAAATTTATGAGGTTATATGTGAGTATTTATT
ACATGCATAGAATGTATAATGGTCAGATCAGAATATTAGG
AATATCCATCATTCCAAATATTTATCATTTTTGTGTGTTG
GTAAAATTTTAAGTCCTCTCTTGTAGCTACTTTGAAATAT
ACAATACATTGTTGCTAACTATATTCACCCTACTCTGCTA
TCTAATATTGTGACTTGCTTGTTCTAACTCTATGTTTGTA
CCCATAACCAACTTCTCTTTATCCCCTCCTCCCACCCACC
CACTCTTTCCAGGCTCTGGTATCTATCATTCTCTATCTCC
ATTGGATCAGGTTTTTGAGCTCCTACATATTAGTCAGAAC
ATCTGTCATCTATTTTTCTGTGTCTGGCTTTATTTCGCTT
AACATAATAACCTCCAGTTTCATCCATGCTGCTGAAAATG
ACATCATTCTTTTTTATCAATGAATAGTATGCCACTGTGG
ATATATACCACAGAAAAACCTTATCCATTTTTCTACAATG
GATAATTAGGTTGATACCATATCTTTGCTATAGTGAATAG
TGCTGTGATAAACGTGTGAGTGCAGGTATCCCTTGGATGT
GCAGATTTATTTTTCTGTGGATAAATATCCAGAAGTAGGA
TTGTTAAGTCATATGGTAGTTCTATTTTTAATTTTTGCAG
GACTCTCCATACTGATTTCCATAGTAGTACCAATTTACAT
AGTCACCAACATTGTATGAGAGTTCCCTTTTCTCCTTATC
TTCTCCAACATGTTTTTTTTTTTTTTTTTTGGTCCTGATA
GCCATTCTAACTGGAGTAAGATAATATCTCCTTGTGTTCT
TGATTTGCATTTCCCTGATGCTTAGTGGTGTTGAGCATAT
TCTTCATATACCTATTGGCCATTTGTATGCTTCTTTTGTG
CAATGTCTGTTCATGTCTTAAGCCCAATTTTAATGAGTTT
TTTTATTGTTCAGTTGTTTGAGTTGCTTGTATGCTCTGCA
TATTAGTCCATTATTAGATAAATAGCTTGCAAATATTTTA
TTCCATTTAACAAGTTGTTGATAGTTTCTTTTGCTGTACA
GAAGCTTTTTAGTTTAATATAGTTTCATTCCCTTATTTTT
GTTAGAATTGTTTGTGTTTTTGAGTTCTTAGACATGAAAT
CTTTGCCTAGACCTAAAACACCTTTGAAGTATTTTTCCTG
TTGTTTTTCTACCTAGTTTAGTACTTTCAGGTCTTATGTT
TAAGTCTTTAGCCCATCATGAGTTGATTTTTGTATGTGAG
GAGATATAGGCATCCATTTTCAGTCTTCTGTATTCAGATA
TCCAATGTCTCCTAGTACCATTGATTGAAGATAGTATTCT
TTCCCAAGGGTAGGCTCTTGGTGCTTTTAAAAACAATCAT
TTAGATGTAAGTATATGGATTCATTTCTGGACTCTATCCT
GTCCATTAATCTCTGTGTCTGTTTCTTTACCAATACCATG
CTGTTTGGGCTACCTTTGTAATATATTTTGAAGTCAGGTA
ATGTGATACCTCCAGTTTTGTTCTTGCTCAGGATTGCTTT
GGCTATTTGGGCTCTTTTTGGGATCCATACAAATTTTAGG
ATTACTTTCTCTAATTCTGTGAAAAATGATGTTACTATTT
TGTTAAGGATTGCATTGCATCTGTAGATTTCTTTGAGGAG
TAATGCTCATTTTCAATGACATTAATTCTTTCGATCCTTG
AGTATGGGATATCTATTTGTTTGTGTCATCTTTAATTTCT
TTCATCAGTGTTTTGTAGTTCTCCTGGTAGAAATATTTCA
CTTCCTTGGTTAAGGTTACAATCTATTGTATATGAGATTG
CCTTGATTTCTTTAGCTAGCTCAATATAATGTATAGAAAT
GCTCCTGATTTTTGAATGCTGATTTTGTGTCTTGCAACTT
TATTCAATTTATTTATAATATTTAGGAGACTTTTGGTGGA
ACCTTAGTCTTTATAGAAATAAAATCATTATCAGTAAAAA
GGGACGATTTGACTTATGCTTTTCCAATTTGGTTGTCTTT
TAATTTTTTCTCTTGCCTAATTGCTCTGGCTAGCACTTCC
ACTATTGAATAGTAGTGGTGAAAGTGGGTATTCTTGTATT
GGTACAGATCTTAGAGGGAAACTTTCAGTTTTTCCTCACA
GTATAATGTTAGCTGTGAGTTTCTTATATAGGGCCTTTAT
TTTCTTAACTTTTATTTAAGGTTCAGGGGTACATATTGCA
GGTTTGTTATGTAGATAAGTTGCAAGTCATGGGGGATTGG
TATAGAGATTATTTTGTCTCTCAGAAATAAGCATAGTATC
TGGTAGGTAGTTTTTTGATCCTCACTGTCTTCCCTCTCTC
TTCCCTCAAGTAGGCCCCAGTGTCTGTTTTTCCCTTATTT
GCGTTCATTATGTACTTGATATTGAGCTCCCAATTATAAG
TGAGAACATGGCAATATTTGGTTTTCTGTTCTTGTATTAG
TTTGCTTAGAATAATGGCTGCCAGTTCCATCTGTGCTGCT
GCAAAGGACATGGTCTCATTCTTTTACATGGCTGTGTAGT
TTTCCATGGTTTATGTGTACCACATTTTCTTTATCCAGTC
TACTGTTGATGGGCATCTAGGTTGATTCTATGTCTTTGTT
ATTGTGAATAGTGCTGCAATGAACATACATGTACATGTGT
CTTTATGGTAGAATCATTAATATTCATTTGGGTATATACT
CAAATATGGGATTGCTGGGTCGAATGGTAATTCAGCTTTG
AGTTCTCTGGGAAATCACCAAACTGTGTTCTACAGTGGTT
GAACTAATTGCATTCCCACCAGCAATATATAAGCATTTCC
CTTTCTCTGCTTCTATGCCAGCATCTATTATTTTTTGACT
TTTTAATAATAACAATTCTGGCTGGTGTGAGATAGTATCT
CACTGTGGTTTTGATTAACATGATTTAATGATAAGTGATG
TTGAGTACTTTTTCATATGCTTGTTGGATGCATGTACGTC
TTTTCTTAAAAAGTGTCCGTTCCTGTTCTTTGCTCACATT
TAAATCAAGTAGTTTGTTTTTTGCTTTTTGATTTGTTCAG
TTTTATATATATTCTGGATATTAGACCTTTGTCAAATGCA
TAGTTTACAAATATTTCCTCCCATTCTGTAGGTTGTCTGT
TTGTTCATTTTTCTGTGCAGAATTTCTTTACTTAATGAGG
TGCCATTTGTCAATTTTTGTGTTTTTTCCAATTGCTTTTG
GAGTTTTTGTCATGGAGCCTTTGCCAGGTTCTATATCCAG
AGAATGTAAAGATATGACAAAGATACCAGAGAATGGTATC
TCTTAGGTTTTCTTCCAGGGTTTTTATAGTGTTACATTTA
TCTTTAATTCATCTTGAGTCAATGTTTGTTTTGGTATAAG
GAATGGTCCAGTTTCAATCTTCTGCATATAGGTGTCCAGT
TATCACATCACCATTTATTGAATGAGCTGTACTTGTTTTT
GTTGACTTTAATGAAGATCAGATGGTTGTAGGTATGTAGC
ATTATTTCTAGCCTCTCTATTATGTTCCATTGGACTATGT
GCCTGTTTTGTAACAGTACCATGCTGTTTTGGTTACTGTA
GCCTTGTAGTAGTTTAAAGTTGGGTAATGGAATGCTTCCA
GCTTTGTTCATTTTGCTTAAGATGGCCTTTGTTATTCAGG
CTCTTTTTGGTCCCACATGAATTTAAGAAAATAGTTTATT
CTAATTCTGTCAAGAATGTCATTGATAGTTTACTAAGAAT
AGCACTGAATCTGTAAATTGCTTTGGGAAGTATGGCCATT
TTAAGAAAATTGATTCATCTTATCAATGAACATGAGATGT
TTTTCCATTTGTGTCATCTCCAATTTCTTTGAGTAGTGTT
TTGTAATTCTCATTGTAGAGATTTTTTACCTCCCTAGTAA
GCTGTATTTCTCTATCTTCTTTTTGAGGTTGTTATGAATG
GGATTGCATTCTTGCTTTGGCTGTCACCCTGGGTGTTGTT
GTTATATAGGAATGCTTCTGATTTTTTGTGCATTGAAATT
GTATCCTGCAACTTTGTTGAATTGGTTATTTTGAGTAGAG
ACTGTGTGGTTTTCTAGGTATTAGAATAATGTCATCTGCA
AACAGACATAGTTTGACTTCTTGTCATCCTAGTTGGATGC
CCTCTATTTGTTTATTCGTTTTGCCTGATTTCTCTGGCCA
AGACGTTTAGTACTATATTGAATAGAAGTGGTGACAGGAC
ATTCTTGTCTTGTTTTGGTTTTCAAGTGGAATGCTTATAG
ATTTTGCCCATTCAATATGATGTTGGCTGTGTTTGTCATA
GATGGCTCTTATTATTTTGAAGTATATTACTTCGATGCAT
AGTTTATTGAGGCTTTTTGACATGAAGCGATGTTGAAATT
TATCAAAAGCCTTTTTCTGCATCAATTGAAATGATTATGT
GCTTTTAACAAGTTCTGTTTTTGTGGTGAATCACATTTAT
TGATTTACATATGTTGAACAAAACTTGCATCCCAAGGATA
GAGCTTACTTGATCATGCTGCTGGATTTAGTTTCCAAGTA
TTTTATTGAGGGTTTTTGCATCAGTATTCATCAAAGTTAT
TGGCCTGAAGTTTTCTTATTTTGTTGTGTCTCTGCTACAT
TTTGGTATCAGGATGACGTTGGCCTCATAGAAGGAATGAG
GGTAGAGTCCCTTCTCAATTTTTTTGGAATAGTTTCAGTA
GGAATGGTACCAGCTCTTATTCATAGATCTGCTAAAATTT
GGCTGTGAATCTGTCTTGTCCCGGGCTTTTTCTGGTTGGT
AGGCTTTTGATTACTGATTCAATTTTAGAACTCATTATTG
GTCTCTTTAGGGACTCAATTTTCTCCCAGTTCAATCTTGG
AAGGTTGTATGCTTCCAGGAATTTATTCATTTCTTCTAGG
TTTTCTAGATTGTGTGCACAGAAGTAGTCTCTGAGGGGTT
TTTTTTTTTTCCCTTTGGGGTCAATGGTAATGTCTTCTTT
GTCATTTCCGATTGTGTTTATTTGGATCTTCTCGCTTTTC
TTATTTATTTGTCTAGCTAGTGGTCCATCTATCTTACTAA
ATTTTCAAAAATAAAAACAAAAACAACAACAAAAAAAAAG
TTCCTGATTTTTCACAGTTTCCTTTAGATCTGATTTTTTT
TACTTCTTGTCTTCTGCTCGCTTTGGGCTTAGTTTAGTCT
TGTTTCTATTATTCTTCTAGTTGTGATGTTAGGTTGTTAA
TTTGAGATCTTTCTAACTTTTCAATTTGAGTGTTTCTCTC
TTAAAACTGCTTTTGCTATATCCCAGAGTCTGGTATGTTG
TATCTTTGCTCTCATTTGTATCAAAGGGTTTCTTGATTCC
TGTCTTAATTTCATTGTTTGCATATAAATAATTCAGGGGC
AGATTGTTTATTTTCTGTGTAATTGTATAATTATAAGCAA
TTTGCTTAGTATTGATTTCTATTGTTATTGTGCTGTGGTA
CAGAAATGTGGTTGGTATAATTTTGGTTGTTTTGAATTTG
CTGAGGACTGTTTTATATCCTATTGTTTGGTTGATTTTAG
AGTATGTGCCATGTGAAGATGAGAAGAATATACATTTTGT
TGTTTTGGGGTAGAGCTCTCTAGATGTCTACTAGGTCTAT
TTCATCAAGTGTGGAGTTCAGAAATATATATATATATATA
TATTTTTGAGACAGAGTCTCGCTCTGTCGCCCAGGCTGGA
GTGCAGTGGTGCAAACTCAGCTCATTGGAACCAGCACCTC
CTGGGTTCAAGTGATTCTCCTGCTTCAGCCTCCTGAGTAG
CTGGGATTACAGGCACGTGCCACCACGCCCAGCTATTTTT
TTGTATTTTTTAATAGAGACGGGGTTTCACTGTGTTAGCC
AGGATGGCCTCGATCTCCTTACCTCATGATCCACCCCCCT
CAGCCTCCCAAAGTGCTGGGATTACAGGCATGAATCACCG
GCCTGGCTGAGTTCAGAAATATCTTTGTTAGTTGTCTGCC
TCAATGATCTCTCTAATACTGCCAGTGGGGTATTAAGTCT
CCAAGTATTATTGTATGGTTATCTAAGTCTCTTCATAGGT
TTCTAGAAACTTGCTTATGAATCTGGGTGCCCCGGCTTTG
GGTGCTTATATGTTTAGGATACTTAGATCTTGTCGAATTG
AGTCATTTACCAGTATGTAATGCTCTTCTTTGTATTATTT
GATCTCTTTTAATGTCTGTTTTGTCTGAAATTACAAAAGC
AATCCCTGCTTTTTTTCTGATTTCAATTTTTTTGTAGATT
TCTTTCCATCTTATTACTTTGAGCCTATGGGTGTCATTGC
ATTTAAGACAGCATATCATCTTGAAGACAGCATATCATTT
TGTCTTGCTTCTTTATCTAACTTGACACTCTGTGCCTTTT
AATTTAGTCATTTAGCCTATTTATATTTAAGGTTAGTATT
GATATGTGTAGGTTTGATCCTGTCATTGAGTTGTGAACTA
GTTATTATGCAGACTTGTTTGTGTTGTTGCTTTATAGTGT
CAATGGTCTATGCACCTAAGTGAGTTTTTTGTTTTTCTTT
TTGTTTTTAGTGGCTGGTAATGGTCTTACCTTTCCATATT
TGGCTATCTCTTCAGAGACTCTTGAAAGGCAGGTCTTGTG
GTAATAAAGTCCCTTAGCATTTGCTTGTCTGAAAAGGATC
TTATTTCTCCTTCGCTTATGAAGCTTAGTTTGGCTGAATA
TAAAATTCTTAATTGGAAATTCTCATCTTTAAGAATGTTG
AATACAGGCCCCTAATATGGTTTGGCTCTATGTCCCCACC
CAAATTTTATCATGAAGTGTAAATAATCCTCACAATTCCC
ATGTGTCAAGGGTGGGACTTGGTGGGAGATGACTGAATCA
TGGGCGTGTGTTTTCCCCATACTGTTCTCGTGGTGGTATG
TGAGTTCTCACGAGATATGATGATTTTATAAGGGGTTCCT
CCTCCTTCACTCATTGTTCTTTTTCTTGCCTGCCACTATG
TAAGACATACCTTTGCTTCTCTCTCGCCTTCTGCCATGAT
TGTATATTTGCTGAGGCCTCCCCAGCCATGTAGAACTGTG
AGTCAATTAAACCTCTTTCCTTTATAAATTACCCAATCTC
GGCTATGTCTTTATAGCAGTGTGAGAACAGACTAATACAG
CCGCTAATCTCTTCTGGCTTGTAGGTTTTCACCTGAAAGG
TTTGCTATTAACCTGATGGGGCTCCCTTTGCAGGTTACTT
CCCGTTTTTCTCTGTCTGCCTTTAACATTTTTTTCTTTTA
TTTTAATCTTGGAGACTATGTGTCATGGGGATGATCTGAT
AAACATATGTCTTGGGAATGGTCTTCTTGTGTAGTGTTTT
TCAGGGGTTCTATGCATTTCTTGAATTTGAATGTTGACCT
CTCTAGTGAGGTTGGGAAATTTTTCATGAGTGGTATCCTG
TTTGTGTTGTTGCTTTATAGTGTCAATTGTCTATGCACGT
AAGTGAGTTTTTTATTTTTCTTTTTGTTTGCTTTGTATTT
CAGGTTGCTTGCTTTCTCTCATTCTCTTAAGGATGCCAAT
GAGTCATAGATTTGGTGTCTTTACATAATCCCATATTTCA
TGGAGGTTTTGTTTATTCTTCTTTATTGTTTCTTTCTTTT
GGTCTAAGTTATATCAGTGAGCTCTGACAGTGTTTCCTCA
GCTTGGTCAATTCTGCTGTTAATACTTGTGATTGTATTCT
AAAATTCTTGTAATGAGCTTTTCAGCTTTATCTGATCAGT
TTGGTTCTTTCTTAAAATACCATTTCATTTTTCATCTACT
ATGTCATTTCATTATCTTCCTTAGAATCCTTGGATTGAAT
TTTTACTTTCTCCTGAATGTCAGTGATCTTCCTTCCAATC
CATATTCTGAATTCTTTTTCTGGCATTTCAGCCATTTCAG
CCTGATTAAGAACCATTGCTAGGAAACTAGTACAGTTATC
TGGAAGTAAGAAGACACTCTGGCTTTTTGAGTTGCCAGAG
TTTTTGTCCTGGTTCTTTCTCATTTTTGTGGGCTGACATA
CCTTGAATCTTTGAAGCTGCTGTCATTTGGATGGATTTTG
TTTTGATTTTAGCTTCTTTTATATCCTTGAGGGTTTGATT
ATAGTCTAAGATGGGTTCAGTCTACTGGTTTAATTTCTGA
AAGAGTTTAGGGGGCTAAGTTGTGTGCTCTATCCCTGGGT
GGCAGGTATTGGGCTCTTGGCTTTGTTCTCTGGCCCATCG
TGTTTAGGAAACTGCTACACTGGAGGAGCTGAGGTGTTAC
CAGACCACTGGGTGGTAACAATGCCTCCAATGGGTGGTGG
CAGCCAAAGTTTTTTGTAAGAGGACAGCAGCAGGTTCTGT
GCTTGTTTGCACCTGCCAGCACCAGTGATAGCATGGCAGG
GTGCATGCTTATTGGCTAGGGTGTGGCTCTGGTGGGCATG
AGACTGCTGGCCTCTGAATGGACGTTCATAGTAGTGGTGG
TGGCAGCTTGGCAGGGGTGTGATTGTGGGGCAACAGGTTT
CTGCATGTGTGTTTGCACCAGTGGTGGTGGTGGTGCAGGG
ATGTAGAACTCAAAGTATAGGGTTTTTTTTTAATTCAATT
GAAGTTGTTATATGGTTAAAATATACATTTTATAAGCTTA
TGATGTTTTATGTATTCTCCGTTTCTAAAGGTGATCACAA
AGAAAATTCCTGGGTGTTTGGCTATGCCTCATGGCTCTTC
ACATTACATGGCTCTTTTATTTGCTCCAGACAGGTGATCA
GGTCTGGCTTAGAGATTTTAAGACTCCAGGAAACCAGGTT
TCTGTAGTTATCAAACATCACATTCTTATACAGATTCTGC
TGTGCAGAGTTCAATCATTCCTACTCCTCCAGAGAGAATT
CTATGGCCTTTTTCCTGAGTGTCAACAGTCTGTGCATTCC
ACAGGGTGACAAAAGTTGTGGCAGAGTCACCTGTGCCTCC
CAGAGCTGAGGATAAGGAACAATGGATACAGTATGTATGG
CATTTATTGCTTTAAGGTAAGATTCTTCTATTCTTAGTTT
GTTGAGTTTTCATCATGAATAAATGTTGAATTTTATCAAA
TATGTTTTCTGCATTTATTTATATGGTCATATGGTTTTGT
CCTTCATTCTGTTCATGTGATGTATCACATTAATTGATTT
GTGTATGTTCAAACATCTTTTTATCCCTGGTACAAATCCC
ACTTGGTTATGCTGTTTTGTTTGTTTGTTTTTGTTTTTGA
TACACTGTTGTATACAGTTTGCTAGTATTTCTTGAGAATG
TTTGTGTCTCTCTTCATCAGTGATATGGGCTTGTAGTCTT
TTCCTTGCTGTGGTCCTGTCTGGTTTTGGTATCAGGGTGA
TGCTGGTCTTGAAGAATAAGTTAGGGAGAGCTCCTTCCAT
TTCAATGTTTTAAAAATAGTTAAGGAGTATTGGTATTATT
TCTTCTTTATATATTTGGTAGAATTCAGCTGTGAATTCAT
CTGGTTCTGGGATTTTGTTCGTTGAAAGACCTTATTCTGA
TTTAATTTTGCTACTCATAATTGGTGTGTTCAGATTTTTC
ATTTTTTCCTGACTCAATCTTGGTAGGTTGTATGCTTCTA
GAAATGTATCCATTTCCTTGAGGTTTTCCAGTTTGTTAGT
GTATAGTTGCTCCTAATAGTCTCTGATGATCTTTTGTAAT
TTTGATTTTCTTTTCTATTTTCCTTTCTTTTCTTTCCCAT
TTCTGAGTTTATTTGTGTCTTCTCTCTTCTTTTCTTGATT
AGTCTAGCTAGAGATTAGTCAATTTTGCTTGTCTTCTGAA
AAACCAACTTTTTGCTTCACTGATTCTTTGTATTATATTT
TTATTCTCTATTTCATTTAATTCTGCTCTGATCTTTATTA
TTTTCTTCCTTCACTAATTTTGTGGGGATTTTTGTTGTTA
TTCTGTTTCCTTGATGTGAATTATTAAGTTGTTTATTTAA
AATTGTCCTACCTTTTTGATATAGGCATTTATCGCTATAA
ACTTCCCTCTTAGCACTCCTTTTTCTGTATCTCACAAGTT
TTGAAACATTGTGTTTCCATTTTCATTTGTTTCAAGAAAA
TTTTAAATGTCCATCTTATTTTTTAAATTGAGCCAGTGGT
CATTTAGAAACATGTTGTTTAACTTTAGTGTATTTGTATT
GTTTCTGAAGTTTTCCTTAATACGAATTTCTGATTTTATG
CTAATATGGTCTGAGAAAATACTTGGTATAATTTTAATTT
TAAAATATTTTACACTTGTTTTATAGCCCAACATATGGTC
TATCTTGAAGAATTTTTATATGTTGATGAGAATAATATGT
ATTCTGCAATTGTTGGATAAAATGTTCTGTAAATGTTTCT
TAGGTCTATCCAGTCTACAGTCCCATTTAAATCCAATGTT
TCTTTGCTGATATTCTGTCTAGATAATCTGTATAATGCTG
AGAGTGGGGTGTTGAGGTCTCTCATTATTATTTTATTGGA
GTCTATCTCTGTCTTTAGATTTAGTAATCTAATAAGTCTC
TCTCTTTAGATATAGTAATATTTACTTTATGAATTGAAAT
TCTCCATTGTTGAGTTCATATATATTTATAATTTTTATAT
CCTCTTGATCTCTTTATCATTATATAGTGACCTTCTTTGT
CATTTTTTAAAAAATTGTTTTGGACTTAAAGTCTGTTTTA
TCTGATAACCATATAGATACTTCTGCTTGCTTTTGGTTCC
GTTTATGTGAAATATCTTTTTCCTTTTCTTTACTTTGAGT
CTACATGTGTCTTTTCAGGTAAAGTTTTTTTTTTTTTTTC
TGGACATAGTTGGATCATGTTTCTTTATTCATCCAGTCTT
TATCTTTGAAGTGAGAAATTTAATCAATTTACATTCAAGG
CTATTATTTCTATGTGATGTTTTGTTACTATCATACTATT
TTTATTTGATTTTTGTTTTTAATATTATTTGTTCCTTTCA
TTTTCTCTTATTGTTTGTCATTGTGATTTGGTGGTATACG
GTAGTGGTAGCATTTGAGGCCATTCTCTTTCTCATTGTGT
GTTTGGTTTACTACTGAATTTTATACTTTTGTGTATGTTC
TTGATTATAAATGTCATCCTTTTGCTTCTAAGCTTAGGAC
TCTCTCAAGCATTTCTTGTAGGACAGGTCCAGTGGTGATA
AATTCCTTCAGCAGTTGCTCAGTTGGAAAGACTCTATTTC
TTGTTCATTTATGAAAGATAATTTTTAAAAGTATATCCTT
CGGTGACATTTTTTTTTCCAGCACTTTGAAAGTGTCATTT
CATCCTCTCCTTTCCTGCAAGGTTTCTGCTGAGAAATTTT
CTGTCAGTCTGATGACAGTTCTTCTATAGGTGACTAGATG
CTTTTTTCTTGCTGCTTTTAGTATCTTGTCTTTTACTTTG
TCTTAGACAGTTTAATCACAGTGTGGTATGAAGATGACCA
TTTTGTATGATATCTGTTTGGGGATTTGGGGTCATTCTCT
GTGTGGAAGTCTAGGTGTCTTACTCAACTTGGGAAGTTTT
AAGCTAATATTTTATTAAATAAATTTTCTAACCCTTTCAT
TTTCTCCTCAACTTTGGGGATACCAATAATTTGAATATTT
GGTTGCTTTATATTGTCCTAAATGACACAGTGCTTGGCTT
TTCTTTATTTTTTTTCTTTACTTTTGCTTGTCTGGATTAA
TTCAAAACACTTGTTTTCAAGAGATTTTTTTTGCTGCTTG
ATTAAATTAATATAGTATTAAATTAAGATAGTATATCTAT
TGTTGGAGCTTTCAATTGTGTTTTGTATTTTATTTATTCT
TTTTTTCCTGATTTCTGTTTGGTTCATTTTAAAGAATATC
TAACTGTTTGATAAATTTTTCATTTATATTCAGAATTACT
TTTCTGAATTTGTTGTATTTTTTTAGAATTCTCTTGTATC
TCATTGAGCTTCTTTAAAATCCATATTTTGAATTCTTTAT
TCAGTGATTTTGTGAATGTTATTTCAATTGGGATCTGTTG
CTGTAGAATTATTGTGTTCCATTGGAAGCGTCAGATTTTT
TTGCTTTACCATTTTTCTGTATCCTTACATTGATATCCAC
ACATCTGGTGTAATAGTTGCTTCTTCCAATTTTTTTAGAT
AGCTTTTGTGTAGGGGGACTTTTTCCTGAAGATACATATG
TTTATGGTTGGGTAGGGCATTCTGGCTTTGATTTTAGTTG
TTTGCAGCAGTGTGATCTCTGTAGAATTTCTTCAGATGTA
AATTGCATCAGTGTTTTCTGTGATTTCCTCAGTCGCTTAG
AGTGCAGTTATCAGTAGACACTGTGGTGAAGTTTTGCTGG
GAAGTAAAATGCTATGTGGGACAGATGTTGTGTTCCCGTG
GTGGCAGCAGTGAGCTGAGTTTGTCTGTCCTTGGGCCTCA
CAGTGGCTTATCCCAGTACTGGTATTTTTGGGCCCAGGCA
GTTCTGTTAGGTCTTCATATGGTTTGCCCAGCTGTTGTTG
GTGGCAGCAGTGGGCTGGGTCTGTGGCAGGTTCTTGAACC
CCTAGGCAGATGGTGTGATGTTGGCAATGGCATTATTAGT
GGTGGAGCAAACCAGTGGAACTCAAGCAGTTCACGCCAGT
GTTGGTGGTGGCTGCCACAGGTGGTGGTACTTGTGGGTGG
GTGCCAACTACATTGGGCAACCTGCAGAGGCAGGTTGTTT
CTGCCCCTGAGAGGAGTGTTCAGGTGCCAACAGTGATAGT
CTGGGCTCTGTGATTTCTAGGCAACAGACAGCATGCTTAA
TACTAGGGGAATGAGATTGGGCCAGCTAACTTATTCTCAG
GCCCCTTGCTAATGTGTTCAGCTGCTGGTTGTGACAGGAA
GGGTTGGGTGGTACTCAAGCTGCTAGCGGAATTTTCAGGT
GTGTTCAGTGGCAGCTGCACTGCAGGAGTACCACTGGAAA
GGATGAGGCCACTGTCAGTGAGTGTAGTATAGGAAGGTAG
TTGTGGGACAGATAGTTTCTTAGTACCTCAGTTTCACAGC
AGCCACCCACAGAGGTGGTAGCATTTGTCATCAAAGTGTG
TGGAAGTACTGTCTCCCATCTCCTTCTTAGCTCAGCAGAG
GAATCCATGGCATTAGCACTGTCTCAAAGGCAGGACACAG
ACCTTTGGAGGCTAGGTTATCAGAATGGCACCAGCTGCGG
GCCTGAACTTGGGAGGGTGGGGCTACTGTCAGTGGCTGCA
TAGGCAAGTAGCTGTGAAGAGTGAAATTCAACTCTGTCAG
TCCCACAGGAGTCCACAGCAGCAGCAGGGGGATTTGTCCT
CAGGGTGCATAAAGATACCTGGCTTTCCCTCTCCCTCCTT
AGTTCAGCAGTGACTTTGGCAGCATTGGCCAGCACAGGAC
ACAGTTCTTTGGGAGTTTAGCTCGCTGAATGGTGCCAAGA
GCTGTAGCTTCTTAAGGATCAGAAGCCTGTGGGAGTCTAT
GTGAGCTCCCTCTCTGCATCAATGCCCCTGTACAATCTCT
AGGAAGCTCCCTATGTTAGTATCAAGGCCAATGTGGGTTG
ACGGGCTGTCCCATAGCTAGGATTGTCAAAGACTACTGTG
AAGGTGTGGAGCTCTGAGGATCACTGTCTTACCTTTTCTC
CACATGTGGGAACTTCTTCAGGGTCCCAGCCAATCTCAGT
CAAGCAGGTTGACTTGCTTCTGTCTCCTTACTTGCTTTTG
GTGCTCTCTGTCACTTCTCTGTTTAATCTTATTGTTTGCT
CTTAGACGATTTATTGAAATTGTGACTATTTACTTGCTAT
TACGCTTTTTCTCTGTGGAGTAGGAATTCACTGGTTGCAT
CTCATCAGCCATATTGAACTAAAGTCTCCCATATTTGCTT
TTTAAAACAGGAACCTCAGTGTTTCATATAATTCATAGTG
ATGTTTTGCATAAATCATATCTCATACAAATTTTTGAATA
AAGAATTAAAGAGTAAATTGTTCAATTAACCTATTTTCTA
GGAGAGGTCTTCTCTCAGTGTATTTGAGAGAGAATTTTAA
CAAAATATAACTTTAATTTGGGCTGCTAATTGAATTTAGG
TAAACAAGCAACCTCATCTTGAATACTCTATCTACCATCA
AAAGAGTATTAAACAAACAAACATGAAAACATCTCAGGTC
TAATAACACATTAATCAACAAAACTATCTTCATCAATGTT
TGAGTTAATACAGGAATTGGTAAACTGTTGCCAGCAGACC
ATTTTATGTAAATGAGGTTTGTTTTGGAACACAGCTGATC
TATTCACTTACATCTTGTTTAGGGCTGATTTTGTTCTACA
ACAGCAATGTTGAATGGTTGCTACCGAGCCCATATTGACA
GCAAAGCCTAAAATATTCACTCTCTGACTCTCTACAGAAG
ACATTTGTCCATTCCTGACTAGAAGAACCCTAAATTATAA
ACGAAGACCAAGATGTTCTTTCTTGATAAATATGTCCATT
TAGCGGAGAACACTTACTTTTGTATATGATTAAAATTGAC
ATCCACGTGGCACTAAAATACCTGAGAGAAAAAAATGTAA
TAAACTAAAATATATTGATAGGTTATAAAATTTATTAGGG
ATCACTCTGATTTCACTTTTTTCTTGTTAAACATTGTTCA
ATGATAAAATTTCATATTTACTGTTTTATTTTATTTTGCA
TGTAGTATTTATTTATTCATTCATTCTTTCCAACTTTTAG
TTTCAAGGGATACATATGCTGAATTGTTACAAGGGTAAAT
TTCATGTCATATGGGCTTGATGTAGAGAGAATACTGTGAC
CCAGGTAATTAGCATAATACTCAATAGGTAGTTTCTCAAT
TTTCACCCTCCTCCCAGCCTCTACTCTCAAATATAGGCCC
CAGTGTCTATTGTTCCCTTCTTTTTGTCCATGTGTACTCA
ATGTTTAACTCCCACTTATAAGTGAGAACATGGCAAATAT
TTGGTTTTCTGTGCCTGTGTTTTCTGTGCCTGTGTTAATT
CACTTAGGCTATTGGCCTCCAACTCCATCCATGTTGCTGC
AAAGGATGTCATCTCATTTTTTTGGACTGCATAGTATTGC
ATGGTATATATGTACAACATTTTCTTTATCTAGTCCACCA
TTAATTGGGCATAAAGGTTGATTCCATGTCTTTGCTACTA
TGAATAGTTTTGTGATGAACATACGTGGGCATGTGTCTTT
ATGGTAGAACAATTTATATTTCTTTGTATATACCCAAATA
TGGGACTGCTAGGTAAAATTGTAGTTCCGTTTTAAGATCT
TGGAGAAATTTCCACACTGTTTTCCACAATGTCTGAACTA
ATTACATTCCCACCAGCACTGTATAAGGATTTCCTTTTCC
TGCATCCTTGCCAGAATCTGTTAATTTTGACTTTTTAGTA
ATAGCCATTCTGGCTAGTGTAAGATAATATCTCATTGTGG
TTTTTATTTGCATTTCCCTAGTGATTAGTGATATTGAATA
TTTTTTCATATGCTTGTTTGCCACATGTACGACTTCTTTT
GAAACATGTCTGTGTCCTTTGCCCACTTGTAAACGAAGTT
GTTTTTGATTGGTAATTTGTTTAAGTTCTTTATGAATTCT
GGAAATTAGGCCTATATCAGATGCATAGCTTATGAATATT
TTCTCTCATTCTGTAAGTTGTCAGTATACTCTGTTGGGTT
TTTTCTTTTTTTTTTCTTGCTTTTTTTATTGTGCAGAAGC
TCTCTAGTTTAATTAGGTGCCATTTGTCAATTTTTATTTT
TGTTGCAATTGCTTTTGGAGTCTTCGTCATGAAGTCTTTG
CCTGGCCGATGTCCAGAATGGTATGTTATAGGTTTTCGTC
AAGGGTTTTTAAAGTTTTAGGTTTTACCTTTAAGTGTTTA
ATCTGACTTGAGTTGATTTGTATGTATGGTAAAAGGTAGG
ACCCAATTTCAGTATTTTGCATATAGGTAGCCAGTTATCC
TGTCATCATTTAGTGTATGAGCAATCCTTTCACCATTGCT
TGCCTTTGCTCACTTTGTTGAAGATTAGATGGTTGTAGTT
GTAAGCTTTATATTTACATTCTCTAACCTGTTCCATTGGT
GTATGTGTCTGCTTTTGTACTAGTACTATTCTGTTTTGGT
TACTGTTGCTTTGTTGTATAGTTTGAAGTTGAGTAATGTG
ATGCCTTCAGCTTTGTTCTTATCACTGAGGATTGCTTTGG
CTATTTGGGTTTTATTTGGTTCCAAATGAATTTTATAATA
TTGTTCTGTAATTCTGTGAAAGAAAGTTGTTAGTAGTTTG
ATAGGAATAACATTGAATCTATAAATTTTGTGGGGCATTA
TGGCCATTTTAGGAACATTGATTCTTCCTATCTGTAAGCA
TATGTTTTTTCATTTATTTGTGTTGTCTCTGATTTCTTTC
AGCAATGTTTTGTAATTCTCATTGTAGAGATCTTTCATGT
CCCTGGTTAGCTGTATTCCTAGGCATTTCAATCCTTTTGT
AGCTATTGTGAATGGTATTACATTCTTGATTTGGCTTTCA
GCTTGGATGTTATTGGTGTATTGAAATTCTACTAATTTTT
GTACACTGATTGGGATCCTGAAACTTTGCTAAGGTTGTTT
ATCAGCTCAAGAAACCCTTTGGCAGAAATTACAGGCTTTT
GTAGGTATACTATTATGTCATCTGTGAAGTAAGATGTTTT
GACTTCCTCTCTTCCTATTTATATGCCTTCTATTCCTTCT
GCTTGCCTAAATGCTCTGGTTAGGACTTCCAGAACCATGT
TAAATAGGAGTGGTGTGAGAGTGAGCATCCCTGTCTTGTT
TCAGTTCTCAAGGGGAATGCTTCCCAGTTTGATCATTCAG
TATGTTGTTGACTGAAGTTTTATTGTAGATGGCTCTTACT
ATTTTGGTGTATATACCTTAGATGCCTAGACTTTTGACTG
TTTTTAACATGAAAGGATGTTGAATTTTATCAAAAGCCTT
TTCTGCATCTATCGAAATGATCATATGCTTTTTGTTTTTA
TTTCTGTTTGTGGGCTGAATCACATTTATTAATTTACATA
TGTTGAACCAAATTTGCATTCCAGGAACATAGCCCACTTG
ATTGTGGTGGATTAGCTTTTTTATGTGCTTGAGAATTCAG
TTTGCCTAATGGTGAATTTTAAACAAGCCATGAAAAATTA
CATAGCTTCTCTTTTAATATTATATGGGGAAATTGACATA
CTTAACATAATTTAAAAAGAAAAAAACATTTTTCAACTCG
TATACATTTATTCATAAGTCAATCTAAAATTACAAGTCAA
TTTTTTTGTGTGAGATGGTAGCTCTCTTTGCCTATATATG
TTTTATAATATTTTCTGTACTTTCCATCCCTTTTGATGTC
TGTACTTTGGTGGAATTTACTACTAATCTATCTTCAAGCT
CTCTTATTTTCTTTTCAGCAGTATCTGATGTCCTGTTAAG
CTCACTTATGAAGTTATGCATTGCAATTGCACATTTTTTT
CAGTTCTAGATTTATAGATTTTTTTTCTTTTCACAGTGCA
GTTTCAGATTTCAGATAAAATGGTCCATTCATATCTATTC
TTTTGAAAATATTAATTAGAATTATTTTAAAATCCAATTT
AGATAATTCTAATATAGAGGTCACTAGGGTTGTAATTATA
TTGGTATGTTTTATTTTTTAGTAGTGCTGTTTCTTGATGT
TCCCTTTCTTTTTTTTTTTTTTTTGGTTTAATATGGGATC
TCATGTTTGAAAAAGTATAGCAGTTTTGAATGATATCATC
ATTCCTCAAAGACAATTCACCCTATCCTCAGTCAATAAGA
AGATAAAACATGCCTCCCCTTTACCTGTGGTTGATATCAC
ATTCTCCAGCAGTATTTTTGTCTTCCTCTGGTCTCAGTTT
CCACAAAATAGCTGCTTTTTCCATGATTTCTGTTCCTGCT
GGGAATCTAAACTTCAATGTTTTCAGTTCTCACTAGGCTC
TTGTGTTCTTAAAATCAGCCGCTTTCTCTGTCGCCCTAGT
CCCAGATGTGGTAGCACCTGCTTGCTATGGCTAATCTTAG
GGTTGCCTTACTACTTCAGTTTTCTCTTTCTATTATTTTA
TTACACGATTTTAAAAGTTCTTCTGTAGATTCTCATCAGA
CAACTACTACCAGGAACATACCTTTAGTCAAATTTGGGTT
CTTTACCACAACCAGGGAGAGCACACACAAAGGGAAGCAT
TAGATATCTCAAAAAGATGGTGATATGGAATAGAATGGAT
CTTATGAATAGAATGGATTCTTCATAAGATCTGAGCTTGT
GTTCGGTGATTTGGGGAAGAATCCAAGGAAATAGCTTCTG
TTTGTTTCTTATTTTTGCTCTGGAATGAGTGCTATCAAAA
GTGTGGTTAGTTATATTCTTTGTTACCTTAGTAATTTTTA
TTTAGGATGTGCACAGAACAGAGCAGATGTAAAGTTGTAA
CTGTGAAAAAGTAGCAGCCAGTAGTGTTTTCTGGGAGAGT
GGTTTGGTGGTCATTTTTTTGTACAGTGTTTTTGTTTTTG
TCTGTGTTAAGACAGGTTTGCAAAGTGATTTTGTTTTTGT
TTCTCTCGATTCAATTCATTTTACACAGGTATTATCTGAA
ATTGTTCATGTTCAGTAGGAACATATAACGGTCAACTCCC
TGCTGTCAGACGAAGAAGCTGCTCTTTTCTTTCTCACCTC
TATTACAATGTCTGTTGTGGGTTTTCTTTCACAGGTGAAA
ATCTGACTGAAATAGTAGGTTCATCAATACTTCTACTTAT
AAAAATAAATGTTACTTTATAATATATACCTTTCTCTTAA
CCTATTCTATTCATTTTTAAACCATGTAATTGCATTAGGA
TAGTGAAAATTATAAAACTGACTGAGAGGAAGGTAGAGTA
AAAAGTCATATTTTAGCTAATTAGTAATCTTTAAGATGTT
ATATTAGATTAAAAGTAGAACATATGACAGTTTTTTTTAC
TTGATTTGATGATGATAATTTAATTTTCCAGAATCTACTT
CAGGATGGGAACAATAGCAAAATATTTCTGAGCACAAATC
TGAGTAGCAGGGACGAATGCATGAAAGTGATAAGATGTTT
TAAGAAGTCACTGGGTTGCCTTGGAGTTTATGATTTCAGG
AAGATATGTTCATAATCTTACACCTCTTCTGCCTACTTTT
CTAAACTATTGGGAGTGAGATGTTATCCCTCTTGTGTATT
GACACCAACTCATCTTATCCCTTGATATTAATACAATGTC
TTTTTATATTCTCCGGGTCCTGAATTTAGAAAAAGTGCTT
TTCTCTTATATATAATAATCCCCTCACTCTCTAAACCTAA
TTTTCTTATTATCTTTCTTTATGTTTTGAATCCCTACATA
CCCATAAACTCATTTTAGAAACCTAGGAAGAATCGGCCAG
GAGCTGTGGCTCACGCCTGTAATCCCAGCATTTTGGGAGC
CTGAGGCAGGTGAATCACTTGAGGCCAGGAGCTCAAGACC
AGCCTGGCCAACATGGTGAAACCCTGTGTGTACTACAAAT
ACAAAAGTTAGCTAGGTATGGTGGCGCATGCCTGTGGTCC
CAGCTACTCAGGAGGCTGAGGCAGGAGAATCAATTGACCC
CAGGAGGCAGAGGTTGCAGTGAGCCAAGATCGCACCACTG
CACCCCAGCCTGGGCAACAGAGCAAAACCCTGTTTAAAAA
AAAAAAAAAAAAGATATCTCTGAACTACTCAACACTTGAC
CAAATAGACCTAGTAGACATCTAGAAAAAAAAAACCCTAG
GAATTATCTTTGATTCATTTTTCTTCCCCTAGTCTCTTAG
TTTAATTTCTAAACGACTATAGAAACATTCTGCCACTCAC
ATGCCTGCTGTTACTATTAGAAATCAAAATCACATGATTT
CTCTATTTTACTATGAATTGCATTAAAATTTCAGAGCTAC
ATATAAAAAAATAATTCTCTATCAAACACTGTCAAATACA
ATATAAAATCGTAATATTTCACCACAAATATATCAGAGTA
AACCAAAGTAAAGCACAACACATACAGCTGAAACCCATGT
GTGTCTCTCCTCATTCTCATTTCTTTCTTCTATCTCTCCT
TCCTCTGGTATTATCTCTCACTCAGTCACTGCTGAAGATT
CTAACTGGGAGTTCTGGGCTCTAGGTCTATTAATCTTGCA
TCATTTATTCACATGTATGCCAGATTGAGCTACTGTAAAT
AAAATCCAACTAGATCAGATCCCCAGGTTTAAAATTCTTC
ATTGTTTCCCTGGCATCTATAGAAGAAAGCTTGAACTCCT
TGTCGTGGAATTGATCAGATCTGAGACATCTCTCTTTGCT
CCTATTATAATTCATGCTTTAGCCCTACAAAAATGCTTGA
CATAAATATAAAAACACACATTTAGTAAAATGTCGTTTAA
TAGTAATCAGTGAGTAGTAAAATGGGAATTGCAACCACAA
GGATTAACTAGAGGGTTTTCATTAACAAACTATGTGATAT
TAGGCAGATTATTTAACCTCTGAGTGCTTCAATATTTTTT
ATATGAAATATGCACCTAAATTATAGCTGTCACAAAACGC
AAACACATATACAGGGAGCATTTCTGAAAGAAATGTTTAA
ATATTTAAGCAAACAGTCACTGAATCAAAAACTTTAAATT
TGCGTCTGTAATTTTCATCTTGGGACATAAATAACATTTG
TAAAGTACTCATTAGGCTATATGATTTATTTATATTACCT
TCTAAAATCTAGTTGTTATTAATACCATACTATGGATGTG
GAAACTTAGGCTTAAATCGCTAAGTTTATTCAATTCCTTA
GTGATTCAATCAGTATTTATTGAGTACCTATTTGGTGCTA
GAAAACTTTCTAGGGAACATGTATAATTGGAAATAGGTTA
GTAACACAAGGAATCACAATGAGTAATTTAAGGGCTCAAA
TCAAGCTCACACGGGTATTACTTCAATGTTGTTTTATACC
TCAGTCTGGCCTCAATAGCAGATCACTAGACAGAGAATCA
TGCTTAGTAAAGATTTATTTAATTTTATTTATTTATTATT
TATTGATTTATTTTTTTTGAGATGGAGTCTAGCTCTGTCA
CCCAGGCTGGAGTGCAGTGGCACGATCTCTGCTCACTGCA
AGCTCTGCCTCCCGGGTTCAGGCCATTCTCCTGCTTCAGC
CTCCCGTGTAGCTGAGACTACAGGCGCCCGCCACCACGCC
CGGCTAATTTGTTTGTATTTTTAGTAGAGACGGGGTTTCA
CTGTGTTAGCCACAATGGTCTCGATCTCCTGACCTCGTGA
TCCACCTGCCTTGGCCTCCCAAAGTGCTGGGATTACAGGC
GTGAGCCACCGCGCCCAGCCAGTAGAGATTTTTTTAAAGC
AATGTTTCTTCAATTTTCAATGTTCTTTGAAGTGACTTGA
ATATTCCGTCTTCTATGCTTCTAACTGCCAGCACCCTAAG
ATCTCATTGCTTTGTACTTGGATAAGGCAGTGACCGCCGG
ATGGACACTCTTTCTTATCTCCACTTTCCAGTTCATCCTG
AATTGCAAATCCTGAAGGCACATTTCAATATGCCATTCCC
GTGCTCCAGGCTGCTCCATAGCTTTTTATTTCACAGCAGG
TAGTCCAAATGTCTCATCCTAAAATTCAAGGCTTTTCATT
ATGTTAGTCTCTCAAAGCCTAGCACTTACACCTAGAATGT
ATGTCTTTTTTCCATTGAGTCAGAGCCCCTTCTTACCCAC
TATTTCCTCTCTATTTTAATTTCCTCCACTGCTAATTGCT
TTTCCGGGAAAAATGTTCCTTTCTTCTCTTTGCCTAACCA
AGTCATATACCAATACTCTAGTTCCTATAAAGTCATACCT
CTATTATGAAGTTTGTTTAACAACTTCAAATCAGAATGCT
TCTTTTTACTTAACAAATCATAGAATTTTAGAACTAAAAG
TAGTTGTTGAATTTTTATCCTACTGCTTAATTTTTAAATG
TGAAAATCAAGGACTGGAGTGACTGTGATTAGCTACCTAC
TTGTTAAAACACAACTATTATATATCAGTAAAGTAATTTT
CTAAATAAATAATCGTTCTCAAGTTTTCATATTTCCAGTT
CAGGCATTTTTTTAATACTGTCTTTCAGTATCCATTGGTT
ATATGATGTTATATTGCTCTTTAATTATTGCAATGTTATT
AGATTTGTTTTCCCTCTAAAGGCTTTGAAAACTACTGGAA
AACTGGTATAACAGCATATGCATTCCTTAAATAGGCACTC
CTGCATATGCAGTAGTGTCCAATCTTTGGGCTTCCCTGGG
TCACATTGGAAGAAAAATTGTCTTGGGCCACACATAAAAT
ACACTAATACAAATGATAGCTGATGAGCTAAAAAAAAATG
CAAAAGAATCTCTTAAAGTTTTAAGAAAGTTTAAGAATTT
GTGTTGGGCCACATTCAAAGCCATCCTAGGCTGTAAGTAA
CCCATAGGGTGGCGGTTGGGCAAGCTTGCTTTATAGTGTC
TTTTTATTTAAATACGGTGCCTCGAATTTTTATTCTATTA
TTTTCTAATTTTTTTAATTTGTGTTGGTACATAGTAGGAG
TATATACTTATGAGGGTATATGAGATGCTTTGATACAGGC
ATGCAATGCATGATAATCACATCGTGGAAACTTGGGTGTG
CATCCCCTCAAGCATTTATCCTTTGTGATACAAACAATCC
AATTCTACTCTTTTAGTTACTTTAAAGTGTACAGTTGAAT
TATTATTCACTATAATCCCCCTGTTGTTCTATAAAATATT
AGGTCTTATTCATTCTAACTATTTTTTGTGCCTGGATTTT
TTAAAACTGAAAATTTAGCTAAAGTAATTTTATAAAAATT
GCTATTAGACTTTACTTGGCAAAAAAAGAAAAATATCCAA
ATCATATAAGTCGAAAATATACCTACAGGTACTCATTTTA
TCAAACAGAACTCTTCAAAAGAAGGTAGGTAATTTGGAAT
GTTTTAAAAATTTTATTTATTTATTTTTAAGAACCATGTT
TAAGGAACATGATTAATATACATTAATATACTTCAAGATA
ATTTAAAAACAAATATAAATATATTTATCTTATAATTTGT
TTACACACATGATATAACTTCCTTAATGTATGAGAATAAA
ATATTATTAAATATCCATTGGAATGCTTCTGCATTTGACA
AATTGTACACTGACATGTACATAATATTTTTAAGAAATAC
ATTTATATATGCATATATTGCTATAACAGTTACCATTGAT
CCATGAGTTGAAATCCAATAAAATAAGCAGGGTGACATTT
AAAAATATCAAAAACATTTTTAAAACAATTTTTCAAAAGC
AACACAATAATGCTTACATTCATAATTTAGGTATTTGTCT
TGGCAAAAAGATTAACATCTCTCGATATAATTTCTTGTTC
TCATTATTTCCTATAAAATTGAAGCAATAAAGTATTTGGT
ATTTCATTTATTTAGATCTTCTTTCACCCAGAAATTATTG
AAAGTGAGGGTAAATAAATAGTTTAATTTAAAATTCACAT
ACTGCAGTATAACATAAGGTTCTGTTTGAATTGTACTGTT
TGCCATGCATTAAAAAGCACTTATTTTAAGGCTATGGAAG
ATGCTCACGTAGTATCTCTAAGCACCTATTTTTCAGAAGG
ATTTGTGGCTTCTGTGCCACAGATGATAAGGAATTTTGTT
GTTCTGGCTTCCACACTCAGCTTGACCTATTCATCCTAAA
TAAGCTAATCCTGGAGAGAGTTTTGCTTCAAGTGTAAAAT
GATCAACACAACAATGGAAAGTAAATCTACCACCACACAT
GTAAATACTGATATATAGGCCATAGTAGAGCATTATATTC
ATATATATAAAGTTTCAGATCATACTTCTCCCTAAAATCA
AGACATTCAATTTTAAGAACTTCTGTCCTCATCATTGGTA
ACGAGTACCAGAAACTGATGTTACAGAATATAAAATAGTT
CTTTTTAAATATCATGCAACTCTTGCCAATGTTCTGATTG
AGCGATAAAATTATGGAGCTTCATAATAACCAGGAAAATG
CAGTGTTAAAAACAAAAATAAAAGGCTAGCAAGAAATTAT
AAATATGTTATTAAGGGCATTGGCTTCTTTAGGTCTTGCT
CTCGTAATTGATACCAAATGGGAATTCAGAGTCTAAAAAT
ATCTTCTTTGGTAAAAGGAAAGTCTTGGCCAGGAAGTAAA
TAAACTTTTCCCTTAATTCAGCACATCTCCCTAAATGCAC
TATTATCACCTACCATCTGGAATGAAGCTTCCACCAACTA
ATGACCTGCCTCATTAAATATCAGGAAGCAAAATCCACAT
TCCTAAGACCACCCTGAGCTGGAATCAATCCTGTTCTAAA
AACCATCAACTTTTAAGAAGAGGTACATCTAACATAGGGC
TTACAGTCATACCAGCCTAGTTATAAGTACAAAATAGCCA
ATATCAAAGTTGTTTTGTATGAATAGATACATTGGTATAG
AGAAATAGAAGAACTTGGCACACAAACACTGGGTTGCTTC
ATTAGCATTTCTTTTTACTTTAAGCAAGATTTCTTGAGGG
ACATCTTTTCTATGTTGGAGTAAAAAATATGTTATTTAAA
CTTGAAATTTTTTTTCAGTAAGTGAAACCTATATTATTCA
GCCAAATCCTTAAGCTTGAGTTAATTAATTGAAACAGAAA
TTTAAAAGTTATAACTAATGGATATTCAGACATTATTAAT
TTCTTACCCAAGTATTATAATAGAGACCTACTATTTTAAG
TGACACTTGAACATTTATAGTTGATTGACTTATAGGCCAT
AAATTTTAATGATCATAAATTTTGATTTACACAATTATTG
AGTTAACAAGTCACAAAGTTAAAGTCATTTTTATAAAGGT
AAAAGTTAGGAATCAGATCAAAACATTGTGAGGTGCCTTC
TCAGATGCTATACCCATACTTTCTATTCTTAAGTTTAGAA
AATAAATAAAATTCTTACTAAATATCTTCTCACTTTATCA
AAAATATTTTTCAGCTTGTCTTGATAGGAAATTGAGGGAA
TAACAGCTGATCCTTTGGATGAGGATCATTGGTGCTATTC
ATTCCAAATGTGACTTTATGTAATTAATTATCAACTTCAA
ACCACTGCCATTGGAATTCTCTTTTGTTGCACTTTGTCCA
GTATCAAGTCAGTGGGAGAATGGTGGAGAACTGTGGGGAC
TGAAGCAAACATACATGGGTTTTGAGGAAGAGCACTTTAG
ATTTTAAACTGATTAACATTAAACATCTACTGCTTTTATC
ATATATGTTTTAATCCACCTATAAAGAAGTACTATTTGCA
ACACACATACATACATGTACACACAGATACATTATAAATT
TAGATAATATATAACCAGTAGTTTTACAATAAATTTATCT
CTATGCCTGCATCCATGACTCTAGTAATCAAGAAATAAGC
ATATTGTTTGTTTCCAATGACAGCTTAGCCTCAGATTTTT
GTCTGTGACTCTGTTTTCTTACTCTGATGAATAAATGGTC
TTGTAGAATCTGAATTTGTCTTAAAAGCATAGATGGCACA
GAGATTGAGTTGAATAATTCTTAAGTGAGGATGTAATTCC
TAGTACAAAAAGCCTGTTGCACAGAATATGTTGAACCTCT
TGCATAGCACAGAACACCTTGTATAAACAATCCTAATGGC
AACCTGGGGCACACATTCCTCCCCTAAATTTGGAAGGCAT
AGCAAAAGTGTTATTATAATATACTATTCCTATATCTTGA
TTTAAATAAATTAGTACATATTTTGTAATAACAGGAGCAA
TTAATAAAACACTGACAATTCCTAAAGTAAACCGTGCTGA
GTTCTAGCCTCTTGAGATTTATAAGAAAAAAAAAAGTTTT
CCATATTAAAATAAGATTGAATACCAGGCTTTAGAAACTG
AACACTCAGGTATTATTTGTGGGTTCTGAATTGAACATAT
CTAGGAATGTCATAATAGACTAGATTTGTGCACAATCTAT
GCCACAGTACATGGCAGTCATCTTTACTGATGCCACTTTG
GAAATTCCAAATGACAGCCTATCAGAAGAAAGCTTGTAAG
AATTTATCTGAAAACCACAACAGCAATAAGATTTCCCAAA
CATATTTAACAATTGAATTGTGCATGTGTGCACTATACAT
AGCTACATCTTACAGAACTGGTTTTCCTTAAATCAAGTTT
TAGCAAAAATGCAAAACATTTACATAATCACCAGATGCAT
TGAAGAAGGTAGGTTTTATCTGTCTTTGTATAAAAACAGC
TATGGGGACCAAGAGATAAATTATATATACACACACACAC
ACACATACACACTTAACTTGTATGTGCCTCATATTGTTCA
TGTAAAAATGAAAATAACTTTTTATGGCACTGTGAAATTT
AAAGATAATATGCATAAGACATCTCACTCTGTGACCATGA
TAAACTCTTAATAAATGGTAGTAATTAATAAAAGTAGTAA
ATATTTTTACAGTGCTGTAACAAAGTATCTTATTATTTAC
CCCTGCTTTTAAGTCATTTTGGAGCTTCTGTAAAGTGTTC
CTTTTGGATATATTTTTAAGACATATGTTACCTTTTCGGT
TCTATTTACTGAATGATATGATCAATCTTTCCCTCTCCAG
TGGATCACTTTTTGTTGATTATAAATACCCCCTAATATCT
CCCAACCCAAAACATACATTTTTTTCCTTATGTCCATCAG
CTATTATTCTCTTCTCTAATTTCTTTCACAGCCAAAATCT
CTAACAGTTGCTTATTCTGTCTCAATTTCAATTTACACCT
CACCCTAAAACATTTCAATTTCTACCCACCTCACTCCACT
ATAAAGTGCTTTTTAAGGTTTTTTTTCTCCTACTGTTTCC
TTTGATGGTTCCTCCTCTGCTCAACACCTAAAGGATGGAT
TACTGCATCGGTTCTTGAGCCTCTTCTCTTTTTACATTCG
CTTCCACATGATCTTATTCAAGGCCATGGCTTTAAAACAT
GTATTAATATGCTGTTAGTGTATATATTTATTTCTGTAAC
ACAGACTCTCATCTGACATGCAATTTAAGCTTCCAACTGC
CGATTTGACATCTTGTTTGAAGAATCTAAAAGGCATTTCA
AAAACCACAGGGCCAAAGTGGAACTTTTATATCTCTCCCA
CCACTATTATCACTATGTTGTAAACATATATCCAAGTCAA
CCAGCTGGTTATCACTATCTGCAGAAAGGGCATCAGCATC
TATCCCACTATCATTTAACTTTGAAAACTTGGTGTCCCTT
CGATTACTCCCTCACTCTCAATCACTTCTACCCAATATAT
TCCATCAAAAAGTTTGATAATTTCTGCTGCTTAAATATAT
CTCTAGCCTACTTATATATCTTTTCGTTTCTACTACATTC
ATATTACCAGTGGTTTTCTATATGGGGTTCAAAGGCCACT
AAGAGATCCATGGATATAACTTCAGTTAAATATAGTTGAT
TTGGTTTGGTCTTAAGTATTTTATTTGATACGTTTAATAA
ATGATCTTGTATTAGTCTGTTCTCATGCTGCTAAGAAGAC
TGGGTAATTTATAAAAAGAAGAGGTTTAAGCATGGCCAAG
AAGGCCTCAGGAAACTTATAATCATGGCAGAAGGGGAAGC
ATGTCCTTCTTCACATGACAGCAGGAAGGAGAAGTGCTGA
GCAAAAGGGGGAAAGCCCCTTATAAAATCATCAGATTTCA
TAAGAATTCATTTATTATCACAAGAACAGAATAGTGGAAA
CTATTCCATGATTCAATTACCTCCCACTGAATCCCTCCCA
CAACACATGGGGATTATGGCAACTATAATTCTAGATTAGA
TTTGGGTGGGGACGCAGCCAAACCATATTAGATATTCTGA
GACTTTGTCCATTCATTTGGCCAGACTACTATAGGGATCC
TAATTCTTCTTGAGAATTGATTCTTTTGTTTTTGTTTTTG
TTTTTGTTTATTTATTTTGAGAAAGGGTCTCATGTTGCAC
AGGCTGGCCTCAAAATCTTGGGCTTGAGGTATCCTCCTGC
TCGGTCGCCTGAGTATCTGGGACAACAGGTGGATGCCATT
GTGCCCAGCAAATTATTTTGACTTCTAATTCATTCTGAAT
GGCATTTTATATAATAGGACTACAGTTAGTGTTGGTTTTA
TTTTGCTTATCTTGGTTGTTATTGTGATTGACTTTTAAAA
ACTTTTTGTTCATGTTTCTTTAGCATTTCTAATGTTTTTC
AGCATGGTAACTAAATACTTTTATATAATATAAATGCTAA
GGTTACATGGTAGACATTGCTCATGGGCACCATGCTATAA
ACCTATAAATTAAAATCAGTACAGTCATATCCAAATGAAT
ACAATTATATCAGGTGACATAGTTGTTAATAGCTCAGAAG
ATAAATGGTTTCACCATTGCTCAGTAGACAAATTTCTTCT
TTCCAAAATGTGATTAAATATCAATACTTCATTGCCTATT
TAGTGTTATAGTGTACCACCCCAAATTCTTCATTAACCTA
GAATTTTCCATTAAAAAGATAATATGCCACAGTCATTATT
TTAGAAAACAATAAAGCAAGCATTGGTCAGAGCACTTATC
CAAACATTCTTCTTACCTGAAAAATGGAGAACTGAAGAGA
AGGTCTAACTTTTTCCTGGACATGGTATTCACAGACACAG
TTATAAACCGTCCCTGCAGAGTTATATAAATGATTGGCTT
CTTTGTTCCCTGTGAGAAATTTTTTCCATTTCTACTCCTT
GTTGTTTTATTCCTCTGAAAGCTTTTAAGGCTTGTTTACT
GACTCACCTGCAGCTAAAACTTGTTTTCATAGGTAGGTGG
TAAGGCTTTCTTCAGAGCCAGTTATAACTTTTTATTCTTT
AAAAGAAATCACTTTGGTTTTCCCCATATTTAGAATTATA
ATCTTCACATAGTATTTTCAAGATCAATGTATGTATTTAT
CTGAGGGTTTTCTTTGGTTTTGTTGAAGTTTAGCATTTGG
CTGGATATTTATATGCCAACGTTTTTCCCCTTTTTCTGCA
TGTTATCCTAATACTTTCAAAATACGAAGATATATATGAG
TGAAAGTCATCATTTGGCTTTTTATTTTTAGTCAATTTCT
AAAATCTTGCTGTGGAATCCACTTTCTGAAGGAATTCAGC
TATATGGGGTATTTCCATAATATAAAATCCCCATTGTAGA
AACTGCTTTTGAATTATTTTATTAGAAAGACCTACAAGAT
TTATACATATTCAGCGGTTATGAGTGTTGGATTATTTTGT
TGTGTGATTTAGTAAATCAATGGATTCTCTCGTATAATGT
TTATTTTAAATTTATTTGATTAAGCTCGAAAAACTCAAAC
AGTACAATTAGATAGAACAACACTTGCAAATAATGTTTTT
GTGTTAAAATAAACGTTATATTTTGCAAAATGTTTGCAAT
AATACCATGGACTGCATTATATTTCAGCAATTACTGAGTC
TTTTATTCAAAAATACAGGTAGATTAAAATATATACAGAT
AGATATTTCCACTGATTGCAGGTAGCTATAATAATATCTC
AAAATTTTCAACAATGTCTTAATGACTAAATATTGCGAAG
TATTTTAATAAGAGGAGTTTTACTCCATTTTTGATGTTTG
CTGACAACTTTCAATCCTCACCCCTCCCTCTTCCCATTTA
GACTCACATGTGGTAACAAAACAAATAACAACAACATATC
CCCTCAAATATTCCTTCCTTTCATTCCAGCTAAAATTCAA
ACCACGTAATCCCCAGAGGGTAGGCAGAAACCCTCACTAC
ATTTTCATAAGAAATATATACATTTAAGAGAAACAATAGA
TTAGGCATGGGATAAAAAAGAACAAAAATAACAAAAGTGC
ATTTTTTTCTTTTTCAAACTACAAAAAACACCAAGACACT
AGCTACTCCCTCTCTCTCAAACTATTTTCAAACCTGCTTG
AGAGCCTGTCCTCCTCAGAAAGCGAAGCCGACTTACCTCA
GAAAACTTCCCTCCGAATAATAATCTTTTCATACCCTCTT
GGTGTGTGTGTGGCACCATCATATCAACATCTAAACCAGT
GGGGGACTGATCCTGCCCCCTGCAAGTCACTCACAGCATA
GATAGCAGTCTTTGCAATGTCCAAATTTCACTCAGTTTTC
CACTTTTAAATATTGAGATTAAAACATGTAAGACTTCTGA
TAACATTTGTTGTACCTAACAGTGTGCTAAGCTCTTTGCA
TATGCTTAAGCTATGCAGACTCACCAATTTCAGACAGATG
CCACTATCTATATGTGTTTCTTAAAGGGTGCTTCTTGAAT
CTCCTGCAGTTTAAATTACTTAGGAGTGCGTTATCATAAG
GGCAGATTCTGAGGAAATACAACAGATCTCCTGGAACAGA
ATCTCTGAGGATGTGTCCTAAGAATTGACATTTCTAGTGA
GAACCTGATGTATTTACATGTGTGTTAGTTTGAATCCCAC
GTGACTGTGACTTGCATAATCTTGAAAGCATCTGACTGCA
TCTATCCAATCACATTTATTCACTGACTTGCTGCATCTAT
TCAGTCACACTTCAACTGTTTCATTTAAGTCCTGCTATGT
TTTTCTGTTTGTTTGGTTTTGAGTTTGTTTTCATGTAAAT
TACCTTAAATACCTTTGTGTGCTGTAGTTCTAGCCAGAAA
AATTTCTTAAAATCCTTAAACTTCTATGTGCCTTTTTTTC
CCTATTATTATATGCATTCTATGAGAAAGAATGGATTAGT
AATGAGATTAAAAAAAGAACAAAAACAGCAAAAGTGCATT
GTTTTTCCTTTACAAGTAATTTGAAGAACAGTTAGATTTC
TGATGTTTTTTAATTGCTTGTTTATATAATATATAAATAT
ATAGAGAATATATATAATATAGTACACCTGAGATTAACTA
AATGTTCTCTAATAATCACAAAGATTTATTAATTTATCTT
GAGGAAGGTATGGACAATAAAGTAATTAGGGATGTTTAGT
ATTCACCATATTTCAGTTAACTCAATAACAACACTGACTT
ACTATTAAGAAGAGAAAGAGGCTGGGTGCAGAGGCTTACG
CCTGTAATCCAGCACTTTGGGAGGCCGAGGTGGGCCGATC
ACTAGGTCAAGATACTAAGACTATCCTGGCCAACACGGTG
AAACCCCATCTCTACTAAAAACAAAAAAAAATTTGCCGGG
CATGGTGGCGGGCACCCGTAATCCCATACTCAAGAGGCTG
ACACAGAGAATTGCTTGAACCTGGGAGGTGGAGATTGCAG
TGAGCCAAGATCGCGCCACTGCACTCCAGCCTGGGCGACA
GAGTGAGACTCTGTCCCAAAAAAAAAAAAAAAAAAAGAAT
AAGTCAGTTACTCTTAACTATACACTCAGTGAGCTCTAGG
ATACTGAATTATGACTGTATTCCCTGTGGTATGTGGGGTC
TGATCCTGAAGCTCATTTTTAAAGGTTCTAAAAGCAAACA
ATATTTAAAAACAGGATACTTTCTTCCAAAATTTTATGAA
TCAGGAAGAGGACATCAATTCTGTGGAATTTTTTCCTAAA
ACCTTAAGATCAAGATGCATGATTGACATTCCTCTTATTT
TTTCCTCTTTTTCAGAACATCTTTTTTGCCCCCTTTGTCT
TTCCGATAGTTAATTTTTAAAATTACTTTCCATGTATTCA
AATAAAAACCCTCAATTATTTACATTTTATTAGGAGCTTA
ACATGGTAACTTATCAGGAGAGCCTAAGACATTGAATTTT
TACTATAAGATGCAAGAGTTTTCACCTGTACTAAAAATAA
CAAAACAATATGTATTTTGTAGTATAGCTCTTTATGGCCT
AAGTAAAAAATACAACAAATCAAATTATAGAGGCTGAACA
CCCCAACAAATTTGATGGCTAAATAATAAAATTATTCTCA
ACTATATTTTTTCATAGTGTATTATTATCAACAGGGTTTC
CTTAATTATAATGAAATTCAATTTATCAATCCTTTTGTAA
TTATTTATTTTATATCTTTGTTTATAAAATCTTTACTGAT
CTCACAATAGCAAAATTATTTTCTTATGCTTTTTATTTAA
ACAATTTACTAAAGAAACTATATTTTCATTACTACATTGC
AAAGAACTAAGTTACATGATTGTAAACCTATGGGTTCCAA
ATATATTCTGTTCTCTATTCCATTCCATTGCTCTATTTGT
CTGTCCTTGTATGAATACAAAACTGTCAACAACTTTAGCT
TTATAAAAGTTTTAATATCTGGAAGTATATGTCTTCCAAA
TTTGATTTTATTTTAAAAAAATTGCCTTGACTAGTAGTCT
GCCCTTTAAATATCTATTGAATTTGAAAAATAAGCACATT
CAATTCAACCACAAAAATATCTGCTGAGAGTTTTCTTTGG
ATTACATTAAGCCCACAGATCAGTTTAAGTATAACAATTT
TGAGTTGTGATATGAATATTTTCATTATCATTAAATTCAA
AACATTTAAAAATGTCCATTGAGTTTTTTTTATTTGACTC
AAGAATTATTTAACATAGCATTACTTGAGTTAAAAGAAGT
TGGGGTTTTTCTTTTTATCTCTTCGTTATGGATTTCTAAC
TTAATTCTACTGTGGCCAGTGAACACACTTTGAATTATCA
AATTCTTTTGAAATTGAGAATTGCTTTATGGGCTTACATG
TGTTAAATGTTTCATGTGCATTTGTAAAGAACGTGTACTT
TGTGCACAGGAAGGGGAATATCACACACTGGGGCCTGTTG
CGGGGTTGGGGGAGGGGGGAGGGATAGCATTAGGAGATAC
ACCTAATGTTAAATGATGAGTTAATGAGTGCAGCACACCA
ACATGGCACATGTATACATATGTAACAAACCTGCACACTG
TGCACATGTACCCTAAAACTTAAAGTATAATAAAAAAATG
TGCACTTTGTGTATTTGTAAAGAATGTGCATAATTGTTAG
ATTTTCATTTGAGGAATTAACTATTGATTGTTATAAAGTT
CTCTTTTTATCTCATTTAATGCTTCTCATCCTAAAATATA
CCTGTCTGATATTAAAATTTGACCCTCTACTTTTTCTTAT
AAATTCTAGTCATACTTCATATCTAAACTGACAACCGTTT
TGTTTTTTGTGTTTCCTATATATAGCCTATGATTATGTCT
GCAATCTTTTTACATTGATTGATATGGCAGATACATTTTT
ACTTTTAGTTCTTCTACACTATTTTAAGGTTTATTTCCCT
TTTAGTAATTCTAGTCTCTTTGTTTTGCTTTATGCAATTG
CTTCTTCTAATATTTAGGAAGATTTCATTTTTTTCTTTTG
CTGATAACATATTAGACTTTTTTTAATTTAAAAAAGTTTT
ACATTGATGTTCTGCAATGAAAATAAATTATTCGAGAGAC
AACAAGAATTGGTGGAAAAAATACTCTAATTTCCTAGTTC
CTTTTTAGAACAATTGTTAGGTTTGTTTGATATGGTTTCT
CAGAGGGTTCCCAGATGAATAAATTCTTAGTTGGCTCAGC
AGTACTCCCCTAATTAGCAAGCACTTTATAGGCTTTCTTA
ACTTTCTTGCTTACTTTTCTACTCCTTCACCATACTTCTT
GTTATTTCTTCTGGGGAGAAATTAAAACAGCTGATCTTTG
AGGGGAGATGCTACCAGGGGAAAAAGGAAGGCAATTGTTC
CAGTCCTACCTTCTTATAAACATGATAACAAGAAATCCTG
CCCTGGAAAACTATACTAAAGCTATTTGCTGGGAGAAGAG
TTTTTTACTTATCAAACGCTTTAAGCAGAATTGTCAGAGG
TGTTTGAACCAGAGTGACTCCATCTTGAGTGAGGGCTAGG
AAGAATGAGGCTGGGACTTTCTGGGCTGCATTCTCAGAAA
GTTACGTATTTCTAGCCTCTAGATCTTTATGGTTAAGGGA
ATAGATTGATAATATTTACTAAACAGATCCCAACTAAAGA
GTATGCTGATAGCCTGGTATCTTGAGAACAGAAGCATTCC
TAATAATAATATCAATTCTTGCAAAAGATAGTAATTCATA
AAATAATCCTTTATTACAAATCTTTGTAGCAGAGCACATC
TCCCATGATTTTTTTTTAATCCTATATATAAACAACATTG
TACCTAGTGTGGACACATTCCTCCTCTTACTTTTGAGGAC
ACCCTACTCTACCTATGGAGTAGCTATCCTTTCACCCTTT
AACTTTCTTAATAAACATGCTTTTGCTTTGCACTGTGGAC
TTGCCCTAAATTCTTTCTTGAGCAAGATCCAAGAACCCTC
TCTTGGGGTCTGGATCAGGACCCCTTTCTAGTAACAGAAT
GTTCCTAGTTTAAACTTGCTTATTGTCCAAGAAACTAAAA
ACTAAATATTTTGTGAGCTGTGACTCTGGAAAATCTCATA
AGCTGTATAATAATCTAGGGTATTATGGCTGTAATTCATA
TATCTCCCCAGAGGCCTCTTTTATTACTTTAGTCTAGACA
GCATGTTTATATATGGGAAAGAAGGTTCTAGGGAGCAGGT
CTCAGTTTCCCAGACCTCCCACTAGTTCACTCCTGGATTT
TGATTGCTTATTCTTTAACTTCTTCATAAAGCTTAATAAT
GGGTAAGACCTCTGATTTTTGTGAGTCGAAGTTTAAGGTC
TAGGTTTTGTGTCAGTTCACCTCCTAAATAAAGTATTTAC
TCAAATATTTTTCTTACTGTTTGCTTTTGAGGGAACCCCA
ACTAAGGCACCTTCTTTCACCTATCTATACCTCCTGTAAT
AGATTGGGTTCTAGAAAGCAGATTATGAGACTAACTTAAT
GTGCAAGATATTTATTTAAAAGTGTACTTAAGATCAACAT
TTGTGTAAGGCAGAGATAGGAAGCAGGATTGGGTAGAAGG
AGAAATTGAGGTAGAATGTAAGCCCCCAAACAGCCTAGAC
TGATGACTCTAGGAGCTCTGGAACTATAGTGGTCCTCCAT
AGTTACTTTAAGTTGGGCTGAGATGGCAAGTCATTTATAC
TCTCATAACTGTCAGTCATTGGATATGGCAGTGTGTGACT
TGGGCTAGATGACACTGTACGGTTGCAGCAGCCCCTAAGG
AAGCAAGCACCTAAAGGTTATGTGTCTATAACACTCTCAA
CCTCTTAACCAAGGACAAGACCTCCACTGAAAGCACATCT
AGGTAGCTAGGTAATGTATCACAGTCATCACTACACCTCC
AGGTTTATTATTATTATTTTATTTTTATAATATTCTTTTT
TCCTTTTACTTTCTAGTCTAAGTTTTTAACCTTTGAATAT
TGTTACAGGGCATTCATCTTATTTTGATGGCTATTACATA
TATAAAATATCAACTTTAGAATAAAAAAGCAGAAAAATAA
TGCATAATCTGTCACCTTTGGTAAGTTTAAAGAAGTGAGT
GTACATCTCATCTGAATGAGAATGTATATTTGAAAATGCT
ATTTAATTTTTTTAGCCATTCCTGAAATAATAACCCAAAG
ACAACAATGAAAGTCTAATGTAATTAGTCAAATTTACTAA
AGATAACAGATGAAATATAATGTAAAGTTATAGTGTATTA
AATTGATGCAGAAAAAACATAAAATTCTATTTTAGCAATT
ATATTTTTATTGGTAACATCTATACTAATGAGAGAAAAAA
CACATATAGGTTTATGGTCACATATCCAAAAACCAATTCA
AGACATCCAAAAACACTTATATGCTATTTTTTCATTATGA
CCATTTTCTCTAGAAGCTAGATATTCACATATGCCATATA
CATAAGCCAACATTTAATATCTGGTTTCTCACCCAAAATC
CAGGAAGCAAGCATCCAAAAATGTATGCTAAAGAAAGTAT
CTGATGATAAAATCTTCTTTAGCCATGAGCTTTCCGTCTT
CTGATAAATTCATTTTTATCCTATAGTAAGTGGAGAATAT
TAAAAGTTTTTAGGGGATGGGCACAATGCCTCAAGCCTGT
GATCCCAGCACTTTGGGAAGCCGAGGTGGGAGGATCACTT
GAAGTCAGGAGTTCGAGACCAACCTGGCCAACATGGCAAA
ACCCCATCTCTACTAAAAATACAAAAATTAGCAGAACATT
GTGGTGTGAGCCTGTAATCCTAGCTTCTTGGGAGACTGAG
GCATGAGAATTGCTTGAAACCCAGGAGGTGGAGGTTGCAG
TCAGCCAAGATTGTACCACTGCACTCCATCCTGGACAACA
AAGAAAGACTGTCTCAAAAAAAAAAAAATTTTTTTTTGGA
AGAGTGTTAGCAAGGTATTGTTGGGTCTCAGAAAACAGTA
CTCTGAAAATGAAGGCAGAGGCAACCTTAGAAACAAAGTT
TTTCTCGGACCTTCCCCTGCTCTCCTGTCTCGTAGTCCCT
AAGGATAGCCAAAGAAACTAGAACCCCTCTTCCTCAAGTT
GTTTAACAGGAACAAGAACTCCATTTCCCCAAAGCCAGCC
ACAAGACCAAAAACAATTGTTTTAACATTCCCTCTGCCTT
TCTGTATATAAACCAGCCATAAAAAATGATCTGATCTACC
TTGCTTGACTGGAGGTTATAAGAACCCTGTTGCAGAGACA
GTCCTGCCCCACAGCCCAAAGGGAGGGATGCGTGCTCAGA
GAGGCCAAGAAGAATCTAGATGAGCTTTGTTGAGTTTTCC
CACTTAGTCTATTAAGATTAGACCACACTCCTTTTGTCCA
ATCTTAGTTCCACATAGCTGTCCATATTTTGTTGAAGCTA
AGCATAAAAATGGATAATTTCCCCTTTGTCTTTGTGTCTT
CATTGTAAAGACTCTTATGAACACATTAAATACATTTTGT
CTTTTCACTGATTAACTTGCCTTTTGTGAGTTGATTTGTC
TGCTAATCTTCAGTGGGCAAAGGGGAACTTTCTGCTTGGA
CCTTACACTATTTAATAGATCAAAGGAAAAATTATTAGAT
ACTAATTAGTGGCAATAGTAATAAGATGGACTGAAAAAAT
TACAAAAATTCTTAATGTTGGTATAAACAAAGACTAATGA
TGGAATGACACATAATAAATTGTTAATAATTATTCACATT
GAAGATGGAGGGATGAGTATCAATCTTGAACGCTTTAGTA
TTGAGCAAATTTTTCTTTCATCTCAATTATTTGAAAAAAA
AATTTCTTGAATGGAAACGAGTAGCTGACAAGGAATACTT
AGTAAATACAATCAACAGGACATTGAGAACAATTTTTGAT
GTGTGATAAGTGTGAAAAGCAAAATATTTTTACTAAACTT
TGATTTCTCACTTGGACAAGTATGTTGATCTTGATTTCTT
TAACTGAGATTATGAATGCAAGGTTAGGGATGTTTCCTTG
TTGTAAAGGAAACCAGAATATTTTACTCCTAAATATGCTT
CTTTAGCACATTTTGAAATGACTATTCAGAAGGGCTGCAA
ACACAAGAAGAGCCCTGAAAAACTGTCTTCTATGGGGGTG
ATTTGTATCTGTAGTAGGCACCTATATTAGTAACATGAGG
TAAACAGCAGATGCAAATAAGCTTACTCTGAGGCTCCTCT
TGGCCAGATCTAGGTAAGATTAATTCACAGGAAAAGAGAC
TAAAGATCTGAAAGAGAACCTTCACCACAGGCTACCATCT
ATTCTTTCTGAGGGCAATTCTGAGACTACCTGAGATATTT
TGATATGCAAAATAAGACAGTTTTTGCCTGACATATTTTC
CTCCCTTCACTCTCCCATGACCAGTGATGCCACCTCCCCT
CCCCACCCCTAGAATCCCCAGGACTTCATTCTTTCTGTTA
TCTGAGGGCAATGGAAAAACTTCAGTCATCTGGCCCCTCC
TTTGAGTCTCATACTTTGTGTATGATTCCCATGTCCGTAT
ACACATTAAATTTGTACACCTTTATTTCTTGTTAATCTTT
TATTATAGAGGTGCCACAGGTAAGAATATGTGAGGATTGG
GAAAAGATATTCTCTCTCTCTCTCTCTCTCTCTCTCTCTC
TCTCTATATATATATATATATATATATATATATATATATG
TACACATTTTTTTTTCTTCATTTTGTGAAACAGCCAGAAG
ATTATAGGACTCCCCTTCCTCCGGGAACTAAAGATGGAAT
CCCCAGAGTCTTAAGAGGAGCCACCAGAAAAAGGTAAAAT
TTTGGACCAATGTCAGTTTCTCCCAGATTTCTATCTGTGG
TATCTTGTTGACAGAGAAAGGTAAAAATTTTTCTTTGTTG
CTTTATGTTTCAGGCTCAGACTAGCAAGAGAAAAACATTT
ATAAAGAAATTAGTTCTTTGAATTTGTGACTTTTGTGGAT
TTGTTTCAGGTGTCAATTGATTATTGATCTTTAGACTCCC
AGAGATGGTCTCTGTCTTTCTAGTCTCCATCTCTTGTCTG
GTTTGTCATAAGGAGAAAAATCATGATAAGCTTTTACTTT
TAGCTTGTTTTTATGTCTTGAGAAGTGTATTAGTCTCTTC
TTACACTGCCGTAAAGAGATACCTGAAACTGGGTAATTTA
TAAAGAAAAGAGGTTTAATTGGCCATGGTTCCACAGGCTG
TACAGGAAACATGAATGGGGAGGCCTCAGGAAGCTGTCAA
TCATGGCGGATGGGGAAGAACTTATGTCTTACATGACCAG
GGCAGGAGGAAGAGGCAGCGAACAGGGAGGTGCTACATAC
TTTTAAACAACCAGATCTTGTGAGAACTCACTATCATGAG
AGCAACAAGGGAGAGTCCACCCCTATGATCCAGTTGTTGC
AGTCTGCTTAGTCTCAAGTTCAGCTAGGTCCAAGTTCTTG
TCCCATACGAATTAGAATAATGTATGCGGACACCAGAGAA
TGAGTAGAGTAGAATTTATTAAGCAAAAGGAAAGCTCTCA
GCAAAGAAAAGGAATCTGAAAGCATGTTGCCAGAAATGGA
GCTCAGTTCTGGGTCTCTTATGTGGCAAAGACAAGGAAGT
CTTCTATGAGCTCCACTTAAATGGAGCAGTAAAGTTTCTC
CTTGGGGATATTGCATCTGCACGTGCCTGGAGTTGACTAT
AGTGACTCCATCTTGGTTATTACCCATGGATGCCTAGATG
AAACGCACGGGGTTGGGGTGGGGTATGAAAACCACAATGC
TAATGTCATGTTAATAACATTATAATGAGCTAGATCAAAT
TAAGGACATTTAGGTTGATTTATTGCACTTGTGTCTAAGT
TGGGACAGTCCTTTCTGAGCAGATGTCCTGGCACAAGAGG
AAATTTTTTTTTTTTATTATTATACTTTAGGTTTTAGGGT
ACATGTGCACAATGTGCAGGTTTGATACATATGTATCCAT
GTGCCATGTTGGTTTACTGCACCCATTAACTCGTCATTTA
GCATTAGGTATATCTCCTAATGCTGTACCTCCCCCCTCCC
CCCACCCCACAACAGTCCCCGGAGTGTGATGTTCCCCTTC
CTGTGTCAATGAGTTCTCATTGTTCAATTCCCACCTATGA
GTGAGAACATGCGGTGTTTGGTTTTTTTGTCCTTGCGATA
GTTTACTGAGAATGATGGTTTCCAGTTTCATCCATGTCCC
TACAAAGGACATGAACTCATCATTTTTTATGGCGGCATAG
TATTCCATGGTGTATATGTGCCACATTTTCTTAATCCAGT
CTATCGTTGTTGGACATTTGGGTTGGTTCCAAGTCTTTGC
TATTGTGAATAGTGCCGCAATAAACATACGTGTGCATGTG
TCTTTATAGCAGTATGATTTATAGTCCTTTGGGTATATAC
CCAGTAATGGATGGCTGGGTCAAATGGTATTTCTAGTTCT
AGATCAACTTTTAACTCAGTTTCTTTCTGTTAGCTACAGG
AGCTGTGCAGGTGCAGTCCTGCAAGTATTTTTCCACTCCC
AAGACCCTCCCTCTCTATCTGCCTAACCAACCTCTGTAAC
TGCCTCCTCTCTGTCAGTCACCTCCCCCCAGGCCCCTCTT
TCAACATTGGGGAATACAATTCTGCTGAGATTTGGGAGGG
GACACAAATCCAGACTATTTCAAGCTTAGTTTTATCAGTA
TTAAATTTAATATCTGGCTTCTGACACCACAGACAACATA
GGTGGGCTTATGTAAGGGCAGAGAAACAATTGGCTGGGAG
TTTGAAATGTCTGCTCACTTGAATGTGCCAGCTCTCAAGT
GAATTTGTCTTAATTGTCTCGAGCTTCATTGCCTTGCTAA
TAAAGAGATCTCTGCTTTCTTAGGTTATCTTTAGAAAGAA
CTTTAGATCTTGAAGGAGACTGCATTTTTGTACCCTCTAT
GGGGATGTAATTCTTGTGTTTGGTTATAAGCCATAAAAAG
ACATGCTGATCTTGACATAGAATTGAAGCACGCAGGTTTC
CCTTGAAACAGTCAAGGCTGGTTGTACCAGGCTCTGGCAA
AAGGCCAACTGCTTGCACGACAAAGTTTGTTACTTATATA
TTTAAAATATTTTATTTTCCTAAAGAGCTCTATGGCTAGA
AATCAGATTAACTACAAGTTGATATTCAGACTGTATCTTA
TTTTAAGGTTTTCTCTCTTTTGGATCCTGTTTTCTTCTAA
GGAAATTTCCTTAGTCAATCGCATTTGACGCCTGCCCCCT
ACCCCGCTCCTGACCTCCCACCTCACACTTCTTGAATTCC
TGTTAATATATGCAAACTGCAAAATCTGCTACTCTCTGTA
TGTTTGTAAATATTTATATATGTGTGTATATTGTAAATGT
GTGATATTTTTCTACTATGAATTAAGAAAAGCTGTATTTT
CATTGGCTTAGAAAATAGGCATTTATAAAAATTATTTTCT
CAGAAAAATACAATTAACCTAGATGATTTTTAAATTCACA
TGACTAATGAACTTTGGCAAATAAAAATATTATTGATCTA
ATTAAAACTAAATGTCTATAAACATTAAATATAATTATGA
CATATAACTTTTATCTCTATTAGGTATTTAAGATGACAAA
AGTATGAGTTTAACCCAGGAACAAAGGTACAAATGAAAGT
ACAATACAGTGTCTATTGCCTCATGTATATCAGCCATGAA
AATGAAACAAAATGCTTCATATATCTGTCTTTAAGATTTT
TGTTTTAATGACACTTTCCTAATATACCGTATAATAAAAA
TGGTTAAATAGAAAAAAACCTTTAAAAAGCCATTCCTAAG
GTTTTTCCCACCCCCACAGACTGGTTAATTAGCTAGACTT
GCAAACAAAGAAAAAATAAATTTGTTATTTTTTACAAGGT
CCTCTTAAAAGTGCTGTTTTTCTTGACATTCTAGCCAATA
TAATGGGGAAGAGGCTTCTGGATTGATAGCCTGGTAGTTA
CAGTGACTTTTGAATCAAGCAATTTCCCTGCTTATTAAGA
CTAATATTATCTAATGTCTCCTGAAATCTTCCAAACATAC
TCGTTAATAATGAATAAATTAAATAAAATGTAAACCAAAT
AAAATTTTAGAAATGAGCTGTTTAATAATAACTATGTTTT
ATATGTTTACTTAACAGTTTCTAGTCTCTTTGGTAACTAC
ACTCTTAGAATTTTGCTAAGTTAAATGATGAATATTCATC
GACTATCTAGGTCATTTCCGTGTAAGATTTAATGCTAAAA
CGTTAAATACTAAATGTAAGTTTAAGGTTATATATTTTAG
GTGTCTTTTTTCAGAGAAACAGAAGATATTTAGGTTTGTT
AGTAAATATATTCTGTTACACACTGAAAAATTGGACTATG
AAGAAGCCTAACTTTCTAGAAATTATAAAATATTTATTCA
TAAAATGTTTTAGTATATGACAATTTAAAGTTGTCTATTT
CCTATGTTTTTCATTAGAAATTATAGTTACAAAGACTTAA
AGTTATAATTAAAACTACTAGACATAAGATAAACAATTCT
ATATACATAGTGTACAAGGAAAGTAAGGTGTTATAAGGCT
TATAATTTGTTTTATTTATTTTAAATGTAATTATGTCTAA
TTTCAAGGTTGTTTAAAGGTTGTTTCCCAATGAAGGAATA
AAGGAAGAAATAATATATATAAAACTGAATGGATTAAATG
TTGTAAAAGGATTATGAAAGATAAATCTTATTAAAAATTT
TGTTTGTGAATAAAAATTTAATGGATTTATTACATTTTTT
TCTTAATATCAAAGGTACACTAAAACAAAACTAAAAAAGG
GATGGTAGGAGGGAGAAAAGCAGATTCTGTGAATCTCACC
GTGTATTTATTATATCTTTTAGTTATTCAGTAAATTGAGT
TTTCTCTCAGAGTAAAGATGTTTGCTTTTTAAAATAATTA
ACAATTCAGCTAAATGAATGACTATTATTTTGCAGTGGTT
TGTGATTCCATTTGGATCAAGTGTTTTGAAACTTTATTTT
GGACAAATTTTCCCAAAATCGAAATTACTATAATTTTTTA
CCCCAAACTAACTTTGGGATGTTCCAGATGGCCCTGAAGC
ATCCGAAAGAAAGATAATAAACAGATTTATTTGATATATT
AAATTATATGGGAAGCATTGCCAAATAAGTAATGATGCTT
AAACTTTATTAAATTATATTTGTATGGGTATGTTATTAAT
ATATGTTCCAAGATGGCATAATATTTCTAAAAATCATATA
TGTCTTTGTATGTTTTTAGTTATGATTATGGCAATTTATT
AAATATAGGTCACAGAAAAAAACAAATTTATTTGTCAATT
GTGTTTAACCATGGCTATTTTATTTCATGTTATTTACAGT
TGTTTTATTCTGATTTTTCCTGAATTGTTCTATTATGATT
TTTTATTTCTGATTTTTTTTCTGTTTGCAAATATTGAAGT
GTTGTGTCTTCAAATAGATTAATGGGCGTTATAAAAAGAA
CTGTCAAATACAGGTTTCTGACAACTTTGAGACCAAACCT
TTGGACTTAGTAGAATTTTTAGAACTCTAATGAAAAATAA
AAACAACAACAAAAAGACTCATAAAATTGCTAACCTAACA
TCAAACAGAAAAATATTATAATTATAATACATGGGGCTGA
AATTATGGACTGAAATATTTTTATGATACTTTTGTTTAAA
ACCTTGCTAATTTTGTAAATGTTTTGACTTCTAAAGTTAA
GAAAACTTTTTTTTCTTAAGCCATCTATAGCTTTATAGCA
ATTTGGTAAAGTACACCACTGTGAGCAACATTAACACATT
TACCGTTATCTCTACTTGATCCCTCCAAAATTTGGAAACT
GAGTATTATTATTTTATGGCAATGTAATTATTTTAATCTG
TTTTCTCTGTAACAGGGTACAATTGAAGACAACACTTACC
TTACTGTGTCCGGAATTGGTGGGTTCTTGGTCTCACTGAC
TTCAAGAATGAAGCCGGGGACCCTCGCGGTGAGTGTTACA
GCTCTTAAGGTGGCGCGTCTGGAGTTTGTTCCTTCTGATA
TTTGGATGTGTTCGGAGTTTCTTCCTTCTGGTGGGTTCGT
GGTCTTGCTGGCTCAGGAGTGAAGCTGCAGACCTTCCGGT
GAGTGTTACAGTTTTTAAGGTGGCGCGTCTGGAGTTGTTT
GCTGCAGACCTTCGCGGTGAGTGTTACAGTTCTTAAGGCG
GCGTGTCTGGAGTTGTTCGTTCCTCCCGGTGGGCTCGGGG
TCTCGCTGGCTTCAGGAGTGAAGCTGCAGACCTTCGCGGT
GAGTGTTACAGTTCTTAAGGCGGCGTGTCTGGAGTTGTTC
GTTCCTCCCGGTGGGCTCGGGGTCTCGCTGGCTTCAGGAG
TGAAGCTGCAGACCTTCGCGGTGAGTGTTACAGCTCATAA
AAGCAGTGTGGACCCAAAGAGTGAGCAGTAGCAAGAGTTA
TTGCAAAGAGCCAAAGAACAAAGCTTCCACACTGTGGAAG
GGGACCCGAGCGGGTTGCCACTGCTGGCTAGGGCAGCCTG
CTTTTATTCTCTTATCTGGCCCCACCCACGACCTGCTGAT
TGGTAGAGCGGAGTGGTCTGTTCTGACAGGGCGCTGATTG
GTGGGTTTACCATCCCTGAGCTAGACATAAAAGTTCTCCA
CGTCCCCATCAGATCAGTTAGATACAGAGTATTGACACAA
AGGTTCTCCAAGGCCCCACCAGAGCAGCCAGACACAGAGT
GTCGATTGGTGCATCCACAAACCTTGAGCTAGACACAGGG
TGCTGATTGGTGTGTTTACAATCTCTGAGCTAGACATAAA
GGTTCTCCACATCTCCACCAGACTCAGGAGCCCAGCTGGC
TTCACCCAGTGGATCCCGCACTGGGGCTGCAGGTGGAGCT
GCCCGCCAGTCCCAGGCCCTGCGCTCGCACTCCTCAGCCC
TTGGGTGGTTGATGGGACTGGGCGCCGTGGAGCAGGGGGT
GTCGCTTGTCAGGGAGGCTCGGGCCGCACAGGAGCCCATG
GAGGTAGTGAGCGGCTCAGGCATGGCGGGCTGCGGGTCCC
GAGCCCTGCCCCGTGGGAAGGCAGCCAAGGCCTGGTGAGA
AATCGAGCGCAACGCCGGTGGGCTGGCACTGCTGGGGGAC
CCAGTACACCCTCCGCAGCCACTGGCCCGGGTGCTAAGCC
CCTCATTTCCCGGGGCCGGCAGGGCCTCCCGGCTGCTCCG
AGTGAGGGGCCCGCCAAGCCCACGCCCACCCGGAACTCCA
GCTGGCCCACAAGCGCCGCGCGCAGTCCTGGTTCCCGCTC
GCGCTTCTCCCTCCACGCCTCCCTGCAAGCTGAGGGAGCT
GGCTCCCGCCTTGGCCAGCCCAGAAAAGGGCTCCCACAGT
GCAGTGGCGGGCTGAAGGGCTCCTCAAGTGCCACCAAAGT
GGGAGCCCAGGCAGAGGAGGTGCCGAGATTAAGCAAGGGC
TGTGAGGACTGCCAGCACACTGTCACCTTTCATTACCAAG
ATTTAAGAGCTATATTTTCAGATATGACCAGATTATTTTG
AGGGATTGAGGTTGACTTTATAAAGACAAGAGATTTGGAA
AAAGACTGGTCTGATACTTAGTCTACATGGTTCCCTTACA
AAGTTCCAGGCCTTGTAGTAAGAAGAATGTCACTTTCTGT
GCAGGACATACATGTTTGTTACATGCACATGTGTCCCAGA
ACTTAAAATAAAAGTATATTTAAAAGCAAAAAAGAATGTC
ACTTTCTGACAGGACTAGGAACTTCAAGACACTTTGGGGA
CCTTCTGAAGAAAGCAATTTATCTTATTGAATAGGTGAGT
TTTTGGTTTGGTTTCTAAGCCTCCAAAGGCTTCAGATTTG
GAAGAATTAGATATGTTCAGGGGGTGGTCAGAAATGTTTA
TTTGCAATTTTAAAGAGTTATGAGGATTGGAGATGCATAA
AGGGGAATCATTAGCAGTAGTTGAAGACGTGTTTTAATTT
TCTGTTGCTCATAAAAGAATAGCTGTATCTGGATAACTTA
TAAAGAAATTATATATTTTTACAATTATGGAGACTGAGAA
ATCCAAGGTCAAGAGAGTGCCTCTGGTGAGAGCCTGCAAA
ACCCTAAGTGGGCCACCTCTTAAGGACTCCACCTCGACGG
GGCGTCGTGGCTCTTGCCTGTAATCCCAACACTTTGGGAG
GCCAAGGTGAACAGATCATGAGGTCAGCAGTTTAAGACCA
GCCTGACCAACATGGTCAAACCCCGCCTCTACTAAAAATA
CAAAAATTAGCCTTGCATGGTGGCGTGTTCCTGCAATGCC
AGCTACTCAGGAGGCTGAGGTAGGAGAATCGCTTGAACCC
GGGATGTTGCAGTTGCAGTGAGCCAAGATCGTGCCACTGC
ACTCCAGCCTGGGCGACAGAGCGAGACTCCATATGAAAAA
AAAAAAAAAAAAAAATCCCCACCTCTCCATTTCAACATGA
GGTTGGAGGAGACAAATATTCAAACCTTGACATTCTGACC
ATGACTTCAAAACTCATGTCCTTCTCATATGCTAATGCAT
TAAATCCAATCTCATAACTCCAAAGTATTAAGTTGTTCCA
GTACTAACTGAAAAGTCCAAAATCCAGAGTCTCATCGACC
CTGTGAAATCAAAACAAGTTGTCAATTTCCCAGATATAAT
GGGAGTATAGGTACAAAACAAACACTCCCATTCCACAAGA
GAAAAAATGGCAAAAATAAAAGGAGTGAAAGACCTTCAGC
AAACCTATTAGGGCAAACCTCAAATCTTTTATTATTATTA
TTATTATTATTATTATTATTATTATTATTATTATACTTTA
AGTTTTAGGGTACATGTGCAAATCTTAAAGCTAGAGAATA
ATCTCTTTTGAATCTATGTACCACCCCCAGAAGACAATGG
GGCAGTGGCTGGGCCCTCAATGCCTCAGGAAGCCCCATGG
CTTTTGTTGAGTTCAGTCCCCATGGCTGCTTGGACAGGTT
GGAGATTGTTGCTTGAAACTTTCGCAGGGAAGCATTTAAA
GCTTCTGGTGACTCCACAGTTCTGGGGTCCCAGTGACGGT
CCCACTCTCATGACTCCATTAGATATTGCCCCAGTGAACT
CCCTCTGTGGCAGCTCTGACCCCACATTTTTTCTCAGAAT
TGCTTTACTGAGGGATCTCTGAAGTTTTTCCACCCCTGTG
ACAAGTCTCTGCCTAGGCCCCTAGGCTTTCAGCAATATTC
TTTGAATATGGCTCTTGCTCTGTGCAAGCCTGCAGAATTA
GTAGATGCTTCCAAGACTTATGGCTTGTATCTTCTTGAGT
GGTGGTTCCATCATTCTGTGCAGCAAGTCTGTGAAGGATG
CCTTGGGCCCATCCCTGAAAAAAATTTTGCCCTCTTAGGC
CTTTGGGCCTTTAATGGGAGAGGCTGCCTCAAATATCTGA
AATGCCTTTATGGTCTTGCTTCCATTGCTTTGAGGAATAG
CACCTGGCTCCCTTCTGTTTATGCTAAACCCTTTGGCAAA
TGGTTGCTGAACTATACCCTTGGTTTTCTCTCCCAAATGT
GCTTTTTTACTCTTTATGTGAGACTTTTCCAAATCTATGA
GTTTTGTTTCATTTTTGGTAATACATTTCATCTTCAAGTC
ACTTTTACCTTTCACAGCTTAATGTACGCAGTTAAAAGTA
GCTATGCATCAGCCTGAATGCTTTGCTACTTGGACATTTA
TTTTATCAGATAACCTAGCTCACCACTCTCAAGTTGGCTT
TCACCAAAGCCCTCAGGCATGAATATAGTTTAGCCAACAT
TTTTTTTTAACAATTTTTAACAAAGATGGCCTTTACTCCA
AATTTCAATACCTTGTTTCTCAGTTCCATCTGAGACCTCA
TTAGAATGGCTTTTACTGTCCATATTACTAATAGCATTCT
GGTCACAACCATTTATCCAATCTCTGAAGAGTTCCAAACT
TTTCATGGCCTTCTTGTCTTCTAAGCCCTCATCAGCATCT
AGGCTTTTTATAGCCTGCTCCTCCAAATTCTTCCAGTTTC
TGTCCATTACCTAGTTCCAAAGCCACTTCCACATTTTTAG
GTAATTATTCTGAGCTTCTCAGTACCAATTTTCTGTCTTT
GTTCATTTTCTGATGTTCATAACAGAATACATTAAGCTAT
GTAATTTATGAAGCAAAATAACGTATTTCTTACAGTTATG
GAGGCAGAGAAGTCCAAGGCCAAGGGAACACATCTGATAA
GAGCCTTCTTGCTGATGGAGACTGCAGAGCCCCAAGGAGG
GGCAAGGTTTCATATAGTGAGGGGACTGAGCATGCTAGCA
AATGTCATTTTTCCTCTCTATAAAGCCAATAGTCTCACTT
TTATAATAACTCATTAATCTATTGACCTATTAATCCTAGT
GGATTTATTCATTCATGACGATAGAGCCTCACGATGCAAT
CACCCCTTGAAGAACCCACCTATCAATACTGACATGTTGG
GGATTAATTGTCAACATGAGTTTTGGAGGGAATAAATACT
CAAACCATAGCAACATGAGAGTGAGAGCATCCAGGAGATA
GAGATAGTGCAGCAGGTAAGGGGAGGACAGGGTCAGGAGC
ATAGCTCTGGGACTCACCAAACTGTATGTGATAGCAACTA
TAAAGGCTTTTAAGAACATTAAAAATGTTAGATGCATTGC
ACTCTAAGTGAGAAATGGTGAAGAAGAGATTTTTTAAAAG
GATAAAAATATAAAGTATGAGTCTAAGAATCACAAATAAA
TAAACCTTTGATATTTACTTCTTTCATCAACTAGAAGACC
CAATCTTTGCATAAGTCTCAATTACACTATGTATTACTAA
GAAAGGAGAAATGCTGCCATTAAAATTTGATAACGATGCT
TTCTTATAATATCAGTTGTAAAACCCATTCTGATTTCAGA
GGTGTTAAGATGTAAAAATGAAGACAAATGGTGGTTATGA
TCATGTGCCCTATTACTTCCAGAAGGGTGCTTCATCAATT
ATGTTCTCTATCATTTGCAGCTTCAATCTGTGATTTGCCT
GGATCATTCTTTCCTGTCTATACTCTATTGTCCTTTTCAG
TATAAAACCAAACAGTGCAAAGAAACTATAAGCTTCAGCT
CAGATGAACTGGGCAACTCAATTTTCTCTGTTTTAAATGA
CACAGACATCTATTCAAATTGCTCAAATTATTTTCTCTCC
TACCTGATTCAAATAAGATAGCACTTTTAAAATAAAATTC
CTCATGTTATCCTCCTTGTATAAAATGTCATATCCTCCTT
GTATAAAACTTTGAACAATTTCATTTTCCATATCATATGT
TATAATTTTTCCTCATGTATTTTCTTGTGAAAAGATTTTG
AGGTAACTTATCTTCCCCCATTAAATGGATGTGGATTATT
TCTTATAAGAAGCGCATATAATGCAATGGAAAAACATTGG
TCTTGTGATCCAGTAGAATATGTAACAGCTATGTGATTGT
GGATAAGAGCTTATCCACTCAACCCTCCTTGAAATTCAGC
TAACTTCTTTGTAAAAAAAAAAAAAAAAATAGTGATGTCT
ATTTATTGTGTTTCATGGTGTAATTGTGAGAAATTAGTAC
CTCTAAAGCATCCTTTCCTGTGCTTTGATACCATGTTATG
AGTATGGTTATTTAATTATTTCTGTAACTTATCTTTTTGT
CTCCTACACCACCTCCCGTGTCTCTTTGTGCAGAGTAAAT
GCCATACACATGCACACGCACACACACACCACACACACAC
ACACACACACACTCTACCAGATTGCTTTAAAATTCCATTT
CTTTCTCTGCAGACCAAACAAGAACAAGCTCACATTCAGC
ATTATTTTTATAGAAATGTGCATGGTCTCAGTAAAATCGA
CTAAGAAGCCTATACCTCACGAGTACAGATTTTAAAACAT
TAATATAAGTTACAAAGAAATGTCATTTTGACACAGTGCT
TTGTTAGCTACAGAAATCTGTCAGTACTGACTTAGTAGTA
AGCCTGTTTACAGCAGAATAAACTCCTAGAATCCATTTCT
TTACAGGGTGGCCCACAGTGGGTTATATCTGCAGTGGTTG
GGGGTATCTAACATGGATTATAGATGAAAAGCAGGGGTGA
GAGAGAGCCTGTGGGGGGAAAAAAAAAAAAAAGCTTTTTT
TTTTTTTTTTTTTTTTTTTTTGCCATTCTGAAAACTCACC
TCAATCTTAGCATATTGTCTCTGAGAGTTCATAAAAAGCA
CATCTTTAGGATTGCGGGTAAATATCACAGACAACATGTT
TTAATAGTTACTTTCTTTTCTTTCACCTTCTAGTGGGAGA
AGAAATGAGTACTCTGAAATACAATTTAAATGGATTCATA
AAATAAATGTCAGCATTAGTGTTTTACCCAGTGGCAATTA
TCCACAAATGGTCAATTTTTCTAGTTAAATAGTAAGTGAA
GGACTAAGCATTTATGTGTTTTTAATGCTGCCGTAATAAC
ATCATGAATCATTTAATTGCAATGCTCAAAGTTTTCATTT
TAATGGAACTATCGCCATTATAACAATCATCAAGAGGCCT
TGGTAAAAGTGCCTTGCCCAGATCATGACATTGCCCACTG
AGAGATTTAAGGGAAGCCTAGAGAGCCTCTTCCCCATTTT
TGGCAAGTTATTTCCCTCTGCCACAACACCATCTGTCTCA
CGATTTACACTGCCCAAGAGATTAATTACTAGAAAAAGGC
AATGATTACAATGGATTACTCCCATTACCCTAAGAGAACA
ACAGTACTAATTCCACCATTTGTTGGCAACCCTATTTATT
CATTTCTTACCCTACATCTAAAACTTTAGGGTGACCCTTC
ATCATATATACACCCTAATCTGACCTAATCTCCTATCACT
TCTTAATCCCACAAATACTGGCATTATATTTTCCAGAACT
CAAAGCCAAATCTATATCTCCAAAAACTTCTCCCAATACT
CCTTTGACATTCTTGATTCAACTGAAATGTGGGGCAAATG
CAAAAACAAAATGAAAACTTGTTGGTGGCTGTTTTCTTCC
CCACACATTGTGTACCATAAGCCTTGGAGGGGTTCCATCT
TATTTCAGACACCTTATTCTCCTTCTATTCTCAAACAAAC
CAACAAAAAGAAAACTGCTCTTGACGATGGCTCTCAGAAC
ATAGCACTCCCGTGTTATTAACACTGATAAAATTTATAGT
CTTTCTTAAACACTGACTATTTTAAGGCATTTATGGCAGG
CTTATTATATATCTCTCAGTGAGTGCCCCTGTTTTTACTC
TTGGTTATTTAAACAACCATGTTGACAAAACATTCAATTT
TAATGATAACTGAATCCTTCATCTTCAAATGACTTTTTCC
CCGTTTTGCCTTAGCTTACCACTTTCATCCTTATAACCTG
GAATCTCTTACTACCTATTGCTGCATATTCCATTTTTAAA
AATCTCAATTTTAAGCACTCTGCTTACTAAACCACCAATT
ACTTATCTTTCCTGCTCATTTTTAACTATAACCCTAACTC
ACTAATACTCAGTTTTATTAGGGTCTTTAATCCATTAATC
CTGACACTTTTCCTTATGCATTATTCCATTCTTGCTAGAT
ACCTTCGTCTGTATTTAGCTCAGGTTTCATATGACCAAGA
TAGCCTCACCTTGACTAGACTTCGTATGGGTTCCTTTTTT
TTACATATAGGCCTCTAATCTCCTTTTTTTTTTTTTCTGT
TTTTTTTTTTTTTTTTTTTTTTTTTTTTTTAGTTGGAGTT
TTGCTCTTGTTGCCCAGCCTGGAGTGCAATGACGCAATTT
TGGCTCACTGCAACCTCTGCCTCCCAGGTTCAAGCGATTC
CTTGCCTCAGTCTCACTAGTAGCTGGGATTGCAGGCACCG
GCCACCAGGTCTGGCTAATTTTTTTTTTTTTGTATTTATT
TTTTATTTTTAGTAGAGATGGGGTTTCACCATGTTGGTCA
GGCTAGTTTCAAACTCCTGACCTCAGGTGATCCACCTGCC
TCGGCCTCCCACAGTTCTAGGATTACAGGCATGAGCCACT
GCGCCTGGCCTACTCCCTTATTTAAAAAATATTTTCTTCA
CTTTGTTTTGTGACAATATGTTCCTGGTTTACCTCCTACA
TTCTGACCCCCTTTTTCAAGTCTCTTTCTCTAGCTTCTTA
CTTTCTGCCCAACCCCTAAATATACTAGTTCTCCGGGACT
GAGTAATTGGCTCTGGCCTTATCTTCTTTTCTGTCTTCAC
TCATTAAAGAATATCTCCTACTGGTCATTATTTAAATACC
ATCAGTGGTCTATTTTGTTTCTGTCTGTTTATAGACTCAT
CCTCTTCTCTGAGCTCCAGTCTGGTGTACCCAACTGTCTA
ATTTGCAGATCTATTTTCATAATAAATACTAATCTCAACT
TGAGATGTCAAAAATAAAACCATTGGTTTTTCTTTTTCCT
AACCCTCAAGGGTTTCCCATCCTCAGTCTTCTTGTTTCAG
TAAATGGCAAAATCGATATACAGTTTGATAAATTTTATAA
ATGTATACTGCCATATAACAACAAAATAAAGACAAAATAT
TTTCATCACTCAGAAAGTGATATTATGCCTCTTTGTCATC
TTCTTCCCTTATTCCAGCCTTTGGAAACTACAGATCTGAT
TAATTTTTACCTTTTTTAGTGTGCTATATTGTTGGAATAA
TAGAGTATGTAGTCTTCTGTGTTTGACATCTTTAGCATAG
CACAAAGTGTTTGACATTCATTTTTATTGCTGCATAGATT
GATAGTGGCTTCCTTTTTATTTGTGAGTAGTAGTGCATTC
ATGGATATGCCCAAAATTTTGTTCACTTATTTAACAGTTG
ATGAATTTTTTAGTGCTTGGTAGTTTGAAATTATTATAAA
GTTCTTGTAAACATTTATGTACAAGCTTTTATGTTGTCAT
ATGTTTTAATTTTGAGTAGGTAAATAGCTAAAAGTGAAAT
TGCTGCGTCAAATAGCAAGTAGATACTTAAGAGCCAACAA
GTTTTCCGAAGTGATTGTACCGTTTTGCATCCCCCAAAAC
ATTGTAAGATAGTTCTACTTCTCTCACATCCTCATCAGCA
CCAAGTGTTGTCATTCTTTTTAATTTTAGCCATTGTAATA
GGCATGGCATAGTAACTCATTGTAATTTTAGTTTATATTT
CCCAATTGCTGCTTGTGTCACATATTTTTTCCTGTGCTTA
TCTGCAAATTGATACCTTTAGTGCCTGTGCAAATCATTTT
AAAATTTGCTTTATTTCTTTCTTTGTGATATTGAGTAATA
AAAGTTCCTTATTAGGTATACAAGCTCCTTTGAAGAAATA
TGTTCTTCCAATATGTCTTTCAGCTTGTAGCATTTTTTCA
CTTTAGTGTTTTTGAAAAGTAGAATTTTAAAAATTTTGAT
GAATTCTAATTTATTCACAGACAGCATGATCATTTATGTA
AAAATCCTAAAAGAATTTATAAAAAGCTACTAAAACTAAT
AAGTGTTTTCCAGAAATAAGGTAAAAATAATTTCCATTCA
TATATATTAGTAATAAAATTTAAAAATGATATTAAACATT
TTCAATTGTATCAAAACATTAAATAACTACAATGTTAATA
TATTTAAGATATGTGCACTGAAAACTATAAAACATTGTTG
AAAGAGATTAAAGAAGAACAAAATAGGTGTGGAAATAGAG
TAAGTTCATACCTGAGAAATGCATTAAGTTGCCAATTCTT
TCCAAATTGATTTGTAGATTGAACATAATCTTTCTCATAT
TCTCAGCAGGCTCTTTTCTTTAATAGAAATTGACAAGTTG
ATTCTAAAATTTATATGTAAATGCAAAGGTCCTTGTATAG
TTAAACTAATTTGAAAAATAACAAAGACGGAGGACTTATA
TTGCCTCATTTTCATAAAGCTATAGTTATCTACACAGGGT
GGTATTGGAATAATGAAAGATATTTAGGTAAATGGAACAT
GATTGAAATCTCAGCTAATTTTTAAAAAACGGGCCCAGGT
AATTCAGGGGGAAAAGGATTTGTTAAATTTTTTTTTAAAC
AAATTGTGAAGAGAACTTGGACATTTGTATGCAAACAACT
AAGCATCTACAATAATGTTACATCATTACAATAAGTAACT
CATAAGCGATCATAAACCTAAATAATAAATGAAAAACGTC
TACACCAGAACATAGAAAACAAAATCTTTTCAATCTCAGA
TTAAGCAAATTTCTTAAGACACAAAAAGGCAAAATAAATA
TTGTAATAAAATGAAGTGAAATATTTCATAAAGCACTGTT
CAGCATAATAGTAACCTGTTGTTAGGGTGTAAAAATTTCT
AGGGCCATCTTCTCTAAAGCAAAATAATGTTAATTACATA
TTATCTAAGAGAATACATGTGTTACTCTTTTAACATAAAT
GTAAAGCTTGCTATGCACTTAAGAAACAACATGAAAATAG
AAACCTAGGGTTAAATGATATGTAACTCCCTTGAACCTTC
GAGAATTTAGACGAAAGTCACCATTTTCAAACAAAATGTT
CCACGGACTCCTTCTGCTCTTTGAAAATGTCTCAAAGATA
AAGAGAGGGATGAAGGGAAATCAGCTATGTAGGCTCCACA
TTTGTATCCTCATCAACCAAAGTGTTTTCTTTTGTCTGAT
TTATAAACTCAGAATCCCTCAAGAATTCAGTTAGGAAATC
TTTCGGAAACTATACTATATTATGGTATCTTAGCTTTACA
AATTAGATTATCCTCTATAAAAAATTCTAATGGCCTATTA
CTTAATACCTTTGCACTGAAAATGTTGACTCAGTACTTAA
AATAACATTTCAATATGCTTTCAATTCCCAGTGAAAATCA
GCATTGTATATTATAGAAGAAAGGAGAACACTAGTAAGAA
GAAATTGGTCTTCAGTCTTTACCCTTCTACTTACTAACTG
TGAACTTAACTCATATGCCTTATAGGGCTCTTGTGAGTAT
GGATGTTCAATGACTTACAATGGGGTTGTGTCCCAATGAA
TCAGTCATAAGTTGAAAATATCATAAGTCAAAAAAGATGT
ATTTAATACATCTAACCTACCAAGCATCAGAGCTTCGTCT
AACCAACATTAAACGTGCTTAGAGAATTTGCATCAGCCAA
CATTTGTGTAAAATCATCTGGCCAACACAGTACACTGCGG
AGAATCAGTTCTTTACCCTTGTGATTGCATGGCTGACTAG
GAGCTGCCCAACATGGCAGCGCAGTACCACTTTCTACTGA
ATGCATATCACTTTAATATCATCATAAAGTTGAAAACACG
TAAATCACCCTAAGTCAGGAACCATCCGTATTAATTAATT
TTATAGAAGATTCTGGTCTTACAAGTCTAGAGAGAGCCTG
GTGAAGACTTCAGGGCAAACATGCTAATTTCAAATTCAAA
TGAAATATATCTGATGGAAAGTAATTCTAGTTCTATTACT
TATTTCATTAATGAAATCTTAATTTATTAAAAATTTTAAG
CACGTTATCAATACAGGTCCCTTTTGTATAGATTGGGGAT
ACAGGAACAGTAAAATAGATATGGTCCCTGCCCTCAAGAA
GCTTTATTCTAGAGGAGCAGATAGACATTAATCACGTTTG
TACAGGCACAGTACTCTGTGTGTGGATGTGTGTGTTAACA
AATTTGGCAAGCACTAAGTAAACATTACCAAAGGGCATGA
CATTGTACAGCCCAGAAGTAAACTAGATGTACAGAAACAT
TCATTTAGTCGAATCACTCATAAAATAGTTGTGTATCATT
CTAAATTAGTAAAATGGCTAAGATTATAATTATTTTAAAA
TAAAAGCTGCCTTGTATATTTATAGTAGAAACAACAAGTG
TTACTTTGTGAAGACCTCTAGAGAAGTTAACTTAATGACT
ATTTCAGAATAAATTATAATTGGGATTTTTATGGTTATAT
GTACTATGTGCTTTTGAAATGCTCATGTTGCTTGGGGTTT
ATTTCTTATATTCTCGATTATTAACACAAAAGTTTTCTTC
ATTATTAATTTGGCCTCTCTATGAAGTAAAGATGTGTTGT
CAATTTCAGCTTAATTCTTTTTTCAAAGGATCACCAAAAT
TAGAAACACTGTTAGTCTACTACACCTAGAAGTGATCATC
ATTAACACTTATATTTATATTTTAAACAGATAAATAAACA
TAAGTAATGAAATAAAAAACAAAATAAGACTGTTGGTGAT
AGGTTGTTTAAAGCTCAACTATTTCAATGGCCAAAATTAT
GGTACTGTTAAAATGATCATGCAGTCAAAACTTTCAGATG
CTTTGTGTTGAAACATAAAGATAACACATCTACATATTAA
AAATTAACAAATTATGTTTTTGATATGGCAATCTTTCTCT
TTTGTCTTAATCCAAATATTAACTAAAAACTGAAATTCTA
TTATTTATAATACAGCAAATAAGTCTGCTTTAAACAATTG
TCTAAAACAAGGGAAATTAGCCAAATGATTTTAAGAACCA
GAAATAACGAATGGAATAATGCTTCTTGTACATGCAGTTC
ATCTTCCTGCCCTCATTTTAGGTCGTCATTGCCTCATTCA
GAATGAATGACTTCTGCCACACTCTTCTTCAGTCACGCTT
TCTGTCAATTGTAAGGATAATGTAGAAGAGCCATGATTTA
AACAATGCCAGATGATTTCCAAGTTCAAATTTTAATTCAC
TACTAGGATAGCATCTAGTGAGAGAATACATAAAAAGTTA
CAAAATAATTGTCTATTTTTTAAAATTTCGTATTTAATGC
AGTGCTATGAACAAATAAATATTGAAACTGACAAAATGGA
TATTTCATCACTGATAATGGATTAAGGCCCAAAAGATGCA
TGTTCCTTGAGCAGAATTATCAAACTAACTCAAAGGTAAA
TTTTATTTCTAAATATTACATAGTCCAGATATATCTATAA
CAAGATTCTTACGGTCATTACAAAGAAACTTTTGAAGCAC
AGCTATTCTCTCTGAAACTTATGGAAGAGTAGATTAGTGG
ATTAAAAAAGAAATAAAGAAAAAAATGACAAAAAGAAATG
CTGCATTTAAGTTGACAGTATATTGAGATTTAACTACATT
GATCCAAAAGTTAAGCCAAGTTTCAGGCTTTATTTTTTAG
AGAACTCAGGTTAAGACATAATCATATGGTAAACAAGATT
TTATCTCTTGCTTCTTTCATTCAACATTTTGTTGTCACAT
TCTTGATTTGATTACTATTAGATATCTTATATCAATATAC
TATAATAAATTACTTGTATTTAGCTATTTCAGATAATGCT
GCTATGAACAATCATTTATAATTATTCTGTTGCAAAAGTA
CATGCTTCTCTAGGTTATATACAGAGGAGTCCACTTTGTA
CACTAAAGGCTTGGGTACCTTTACATTTTTGTCTTCAAGT
TTTTGGATTGTTTCAATTAATGTTCCAAAATGGGTGGTAT
TAATTTATAATCTTAAGGCTATAGATGAGAGCTCCAGTTG
CTCTATTCTCTCTAACTCGTAGTACTGTCTGATTATTATT
ATTTTTTGAGACAACGTCTCGCTCTGTCTCCCAAACTGGA
GTGCAGTGGCTCAATCTTGGCTGACTGCAACCGCTGCCTC
CCAGGTTGAAGCTATTCTCCTGCCTCAGCCTCCCGAGTAA
CTGGGATTACAGGACCGTGCCACCACGCCTGGCTAATTTT
TTGTATTTTTAGTAGAGATGGGGTTTCACCGTGTTAGCCA
GGATGGTCTCAATCTCCTGACCTCGTGATCCCCCTGCCTT
AGCCTTCCAAACTGTCAGATTTTTATTTTTGCTAATCTGG
TGGATATGTGGTAGGTTGTATAGTCATGGTTTATATCTGT
TTTCTCAATGTAATTATTATTAGTAGCTACTGCAACTCCG
CAGTCCATCTTTTTAAAGGGCAAAGATGCAGTCAATATTT
TTATCTTTTTGCAGTTTGCATTCATATTTTCCTAATGATA
ATTTTGACCACTTTTGTACATTGACTACATATTTTGAAAT
GCCCTTTAAGTTATGCTTTTTAGGTGTTTTGGCTATTTTT
TAATTTGATTGTCTATTTTTTCCCCTTGATGATTTACTTT
TTATATATATTAGATACTGGTTCTTTATTACCTATAGATG
TTTAAAAAAATTCTTTACTCTGTGATTTATGTTTTCACCT
CTCTTTAGATAAAAAAACAGTTTTAGTTTTAGGAGTTACA
TTTATCAGTCATTTCCCTATGTAAATTTTATTTTATTTTG
CTTTAAAGTTTTCAAAATATTTTCCTATATTATTCTCTAA
AAATATAAAATATTGCGTTTAATGTTTAGGCCTATAATTC
ATAAATCATGTGCAGTTGACTTTTTGCATGTTGTAAGATA
AAGTCTATTATAAATATATACATGTAATAGATACATGTAA
TGTACACATTTGTTTAAACATATATACATATATATGTGCA
TATCTAAGAACTTAGACCTCTTGGAAATAAGATACTTGTA
TATGCACATGTATGTAAATATATAATTTCCAAGAGTTCTA
AGTTCCTTTTATATCCAATTATCCTGGCTTAAATTTGATC
ACTTTTTGGTTATATTTTCTTGCACTTTATTAAATGATAT
TCTTTATTTATTGATTTGAACATCTCACATTATTTAAAAA
TTCTAATCAGTCTTTGCCATAAAGTTATTTATTTGGAGAA
AATGAATGTACCTATTGTTGATTTGTTGGAATATTGCTAT
TAGCATTAGTTTTTATTAGTGTTTCAGAATTTTAGTTTCC
AACATCATTTTGAATAGAAAGTTTTATTTATAAATTATCA
TAGTTTTATTACTCCCTTCCTCTGTTCCTAGGCCCTATCC
TGGACCTGGTAGTCACCAACCCACAATTTAATTTGTTCTT
TACATGGTCTTTTCCAAAGTTTGACAGAAATAATAGATAG
ATTCAGACACTGTTGCACTATATTTCTAGTTTTTTTTTTT
TTTTTAATCTACAAAGAAGCCTACCCTACCTCTTAGCAAA
AAGTAAATAATAGCAGAAAAAATGATCCCTTACCAGAGCC
AGACTTTTGGCCCTTCCATCTTCTACAGTTAGAGCCTAGC
AGGCCTATGGCTCAATTCTTGCTGCTTTCTTTGTATTTCT
GCTCGATTTCTCAGCCATGAAAATGTAAATCTTATTATTG
AAATTGACCATCGTGCTTTATATTTTTTTCTTTCATTGCT
TTTTTCTTTCTTTCTTTTCTTTTTTTTTTTTTTTTTTTTT
TTTAGCAGAAGAATCTACCAGAACATTAATACCCTAAGCC
ATCTGGCTAAAAGTCTGGACTTCAATTTTTAATAGATGTT
TTTATTCAGACATTATTTAGGGACTGAGAATATTAGGGAT
ATGCTCTAATTCCTCAATTTTATGATAACTATTTACTCTC
TGATTTGTATTTCGTAAGGAATGGATATGTCACTATAAAC
CTTTCCCAAATCTTTCACTTACCCACTAAACAGTTGCCAC
GTACCCTTGAATAGTACCTGATGGGAAGGACTTATTTATA
CCTCTACACACTGACTCAGTTGAAAAGAATGGGGATCATA
ATGCGGAATTTCTGTTTTGAAGAAAGGAATTAACATTTTA
TGCCTCTTTTAAATAAAACATTCTTGGCTTTTTTATTTAA
TTTTTTTCAGATTTATTAAAGTACAATTGACAAATAAAAA
TTGTATATATTCATGATGTGCAACATGAAAACATTCTTAG
CTTCTAAATAACATGAAGCCATGATCAAAATGTTTAAACT
TTTTTTTTTACACACTCAATTACTAATAAATATTATTTTC
TCATTTCTAGGGAGCAAGAACTAACTGAAAATCTTTTTTT
TTTTTTTTTTTACAAAAGCAGGTACCCAATGTCTATAGAA
AAATATACTCATGGGTTATTCCAATGTCTCAATTTTACAC
TATTATTAAAACATACAAAACAAGCACAAAATGATTCATT
TATCTGTACCCTCTAATAAATGAATGTTTCCAGTCTGAAG
GGCAAACGTATCACATCGATATTTAAGTTTTATAGTTCCC
ATGAATTCCATAAGTTTATATGCTAATTTAACAGACCTTA
TTTAACATGTTATTATTATGTTTGACAAAACATAGGCAAA
ACAAATATATTTTTCTTTAACTCCATAGGAAAATGTAGGT
CACCTTTAGACGTAGAATATCCACATCTAATTATCCACAA
AACTCATTTGATCTTCTGTGTTCTTGTTAGCCTCATTGTA
ACGAAGCTTACTACAGAAATCAGTCACTCGTTTCCAAATT
TAAATTATGTTCAACATAACAGAAATATAATAGAGTAATT
ATGTGTATTCTAAAGGTCCACTTTTAGGAATTAAAGAATA
TTAGTAGTGATTAAAACAGTTTTTAGTAACTATTAATATA
TTAATACTAATTTAAAACAGTATTTAAAAAACCCCTTTTT
TCCTTATTCTCTCCTATTTAAGCAGTGAAAATTTGGAATT
TGTTTTCAACATGAGATAGTGCAAGCTGATTTCATAGTGT
GAAAGGAATTGGCTTTTGAAGAAACAACTCAATTCCAGAA
GCACTGTTCCAAAACAAATAATATTTCCTCTCCCATTCAT
AAGAAAACAGTCTTTATAGTAGGAAGTGGCCCCAGATTTC
CCATCACCCTCTACTGTTACACCTTCCCTTTTTGTAACAG
ACTAGTATAGTCTATCTCTTTACTTCATATTTAAGATGAC
ATATTTGGAGTTATTTCACCTGCATTTGCTTATGTCCTCT
TGAATGTGTAAGAAGTGACTTAAATTTAATAGGATCGAAA
TGGAGGTCTTAACTCTCCCAACTCAACATAATCTTCTCAC
AGTAAAACTATCATTCACCCAGTTGTTCAACTTAGGAACA
GCTTCAGTGCATTTTTTTACCACCCAGTTGCAATTCCTCA
CAATGTGTTGTCAGTTCCACCCTGCTCCAAGTATTTCTCA
AATCCATTCATTTCTTTCTTACTCCACTGAAAGTTTCTAG
TTCATGATGTTACTATTATAATAAGTTTTTGTAGTTGGCC
TAACTTCTTCATACTTGTTTTCTTCCAACCTATTGTCAGA
GAAGCAATTTAGATTACTCCACTTTTCTGCTTAAATCCAT
CAATGATTTCTTAGGGCTTTTAAAATAAAATCCAAACTTC
TTACAATGACCTACATGTCCTTGCATGCTCTAGCTTGTTT
GCAATCTTTCATCCTCACTCTCTTGCAACAACAACAGACT
TCCTGGCTCTCTGTTCTTGCAAATCTATTACAGTACCACT
TCCAGGCATATGAATATCCTAATCCCTCCACCTGATATAT
TTTTCCCTCAGCTGTTTTCTTAGAAGGCTCATTCTCAACT
TTCACATCTCAGCTTAAATGTCACCTCTTCACAGAAGCCT
TCTCTGATTATCCTAAAGACTCTTCTATTTTCTCTCTTCT
CATCACCCTTTGAATTTTTTGGTAGTGCTCAATATAATCT
ATAACCAATTCAACTTAGTTCCTTGTATATGGTCTTAATC
TCATTTAGAATATAAATTCCACGAGTGAAAATATTTACCT
ATTTTATGCCTCATTTCATTCTGGAAGCTCATTGGGTATT
ATGATGTCATAGGTACTCTGTAAATATTTGCTGCTTGCTT
GAATTTTGTGGCTGCATAGCATAACTGTTAATAATATGCA
ATTTAGAATCATAGAGATCTCATTTCTAGTCCCACTTAAT
TTGCTTTTGTCCTTGGACTACTCACTTAGCTATTTTGAGC
CTGATTCTTTATTCTGATTGGTACACATTTTATAGAATGT
TCTTAATATTAAATTATGTATAAAATAATGACAAATAACA
TTTATTGAATGTTCAATATGTGTATAATATTCTAATAGGG
ATTTGAATAAACCCTATTGTTTAGCTAAATCAATAACCCT
AAAAGTTGAACATTAACACGGTTCCCATTTTTTAGATTGA
GAAGACTGAATGTAACAGAGTTAAGTGACTTTTCCAAAGT
CACACAGCTAAAAATATTATTCCAGATAATGAAGTGAGAT
ATTATCTGTAAAGCCGTTGTGTTCATGGTTACTGCAGATT
TTATTGGGATATAAAAATATTTTTAAGACTGAGATTACTT
GAGTTAAACTCTTTTAACAAAAACTCAGTTTTAATAGCCA
TAAAACATAAGTTCTGGGTCTTCTCTGTATTTTCCTGCAT
GCCAAATGTTAATTCTTACACTTGATATACTTATATCGAG
CTATTATTATTATTATTTTTTTACTGTGAACGACTCTTTA
AAGTATGTATTAGTCTGTTCTCTACAGCTATAAAGAACTG
CTGAAGACTGGCTGATTTATAAAGAAAAGAGGTTTAATTG
ATTCACAGTTTCATATGGCTTGGGAGGTCTTAGGAAACTT
ACAATCTTGATGGAAGGGGAAGCAAACATATGATTCTTCA
CACGGTGGCAGGAGAGAGAAGTGCCAAGCAAAGGGGCAAA
AGCCCCTTATAAAACCATCAGATCTTGTAAGAACTCATTG
ACCTGTCATGAGAACAGCATGGGTGGACTGCCCCCATGAC
CTAATCACCTCCCACAAGGTCCCTCCCTCAACATGTGGGG
ATTACAATTCGAGTTACAATTCAAGATGAAATTTGGGTGG
GGACACAGAGCCAGGCCATATCAAAGTATAATTTTGAATT
TTAGAGCTTGTATTTTCACTAAATGTTTTGAGGTTAGGTA
AAATTGACATGACTATTAGATTTTGTTTTGTCAGATTTTT
GTTAAGTTGTTTGACATCCTGTAAATTGATGTAAGAGCTT
TTATTTTAAAAAGCACATACAACTATCACATCACATCTTA
TTAGAGACTGCATATTCCCCGCAATCAGTTTAAAATTCAA
ATTTCAAATAAATATTTATATTTTTATTGTCTTTTGTTCC
CCATTAAATTCTGAGCTCCTCATTGACAAATTCTGTAGGG
CTAGTTAGATTAGCTGTGTTATGAATGAGGTTCCTGATTA
TTGTTACCTGCCATTCTTCTTTTCACAAAATCCTAAATGT
CTATAGGTTTTCCACATTTCCCTAATAACAAGATATAGAG
GAAGTATAGTAATAAGAGATGATTAATGAAAAACTATTTG
GGGCCACATTTGGTGCTCTGCTAGGCTCCCTGCTAAGAGG
ACCACTTTTTGAAATGTTGATGTTGTGATGTAGTAATGCA
AAATCTTAAAATAGGTAATGTCAAACAACAGGTAATCTTC
ATAAGGTATTTATCTGGGTCCTCAGTACAGGGTTCAACGA
CCACAGACTCAGTTCCTGTTCTGATAATCTCCTACTGTAT
TAGCCTCTGAGTTAGAAACGTTTTCTGTTTATTGTATCTA
ATGAGGGTAGCAGCGATAGAAAGAACCTAAAACAGCATTA
ACTTAGCAATGAACAATCTTTTCTTCTGCACTTCTTTCCA
CCGAAAGAGTTTTAAAGGACAGCTGCAAAGGACAAAATTT
```
