## Appendix S1 for "Sexual selection and pseudogenization in primate fertilization": All_Annotated_Scaffolds.gff (part 257 of 747)

```
TGTCAATCATTATATCAATAGCATTCCCTCATTTTAATTT
TATTTCTGTATAATCATTTATCATACACTTAGACTCATAA
AATAATTTACATCTCATGTAAAATAATTTACATCTAAGGT
AATGCTTAGTCAGCGGTGATGGAACTGGTATACGGAAAGC
ACCTTATAAATTACAGCGATGTAGAAATCTCATTCCTGTA
TCTAACTATTGAGTATGCCCTTTATACTCTGTTATGCATT
TAAATGGGTTATCTCATTTAATGATTATAACAAAATTATG
AAGTAGGTACTTTTTGAACCCCGTTTTACAGATAAGAAAA
TTGAGGTTTAGAGAGCTTAAGTAGCAAAAAGTGATAGAAC
AAGGACAATTCAAGATTCTAATTTCAAACTCTGTGTGCTT
AAGTCTTTACCATTACCTGTAGTCCTTCTCTATCATGCAA
TAATAAATTGGGACTATCCAAATGAGTTCATTTTCTTGTA
TCTCATGACTTTATTGACATCATATAATAATGCTATGTAT
ATGTACATACCTATGTTATACGGTAACATGAACATATGTA
CATATGGTATGGTATACAAGCACATACTTTGGTAGCACAC
CTATGTTATACAATAACATATGGTCTATAAATAGGTGAAA
TGAAGCAGATCAGAGGAGATAATGTCAATACTATATAATC
CATCATTATGTAGGGGGAAAATCTCAATGTTCCTTGTTGC
CTGTCAGAATTATTATAAATAGAGCATGCTTTATTTTAAA
TCTTATGGCAAAATAGCATTCTTTGCCAATTTCAAGCAGT
TTTTATCCAAGTGCATAAACACATCTCCCACTTTGCTGCC
CCTTGGCATTAATTATTTTGTCCTTCATTGACTGCACAGT
CCTTTTTGAGGGTCTATCATGTGTTGGCATTTTGTTTAGC
ATGAAGAATCTAAGGGTGAATGAAATATTTTTCTACCTTC
AAAGATACCACTGACAAGTAGTGAAAAATGACAGAGAAAT
AGATATATGATATTCAGTGGAAATAACTGTTTGATGGTAG
ATAATTGTCTATGATATTTTCCTCATTCTATACTTCTCCA
AAAATTGGGAAACAGGAAGAGGAGGAAGGGGAGGAGAAGG
TGAAGAAGAAGACCGAGAAGCAAAGCACTTGCTCAAATTC
AAATCATCCTTTGAAGTGTAGGTCAAGTTCCACTTCCTCC
ACAATATTTCTCTGGCATCTGCAATAGAAAGTAAACTTTC
CTGTTCTGAATTCTTATAGTTTTTATTTTGTGTTCTTTAG
CATGTATTATTTGGGCATATGACTTTTTTCTCTGCTAGAT
TGTGAAACATGTTATATATTGATATCCTTTAGAAATAGCA
TGACTGCATTAACCCAACAGATGCCCAGTATATATTTTTT
TGATTAATTAAATACAATTGTAAATAGAATAAATTCAATA
ATGGAATGTCTCACACCATTATTTGTTAACTTCCCAATGT
CCCACAAGCCCCCATCTCAAATACATGCTATTTTCATTAT
TGAGACTTTCTGACTTTGTTCTCTCAGATATTTATTCATC
CTTTCCTGACTATTGTTAACAATCTGTTTCCTTTTTAAGT
CATTCTATATTTTGCTTTGTATTATATTCATCTTTATGCT
TATATGCAATGCAGTATATTGCACATAATGGAGATTATGC
AATATTCGTTAAATTTGCATTCCTTTTTTTTTTTGAGATG
GAGTCTCGCTCTGTTGCCCAGGCTGGAGTGCAGTGGTGCA
ATCTCTGCTCACTGCAAGCTCCGCCCCCCGGGTTCATGCC
ATTCTCCTGCCTCAGCCTCCTGAGTAGCTGGGACTAGAGG
CATCTGCCACCACGCTCAGCCAATTTTTTTTTTTGTATGT
TTTTAATAGAGACGGGGTTTCACCGTGTTAGCCAGGATGG
TCTTGATCTCCTGATCTCCTAACCCGCCTCAGCCTCCCAA
AGTGCTGGGATTACGGTCATGAGCCACCGTGCCCGGCCAA
ATTTGCATTCTTATTTTGTATTTTGTTTGTTTTTAATTAC
CTGGAATACATTCAAGTGTTGTAAAAATGTATACATCCAG
TAAGTTGTGTGAAGAACATTTATCTTCTCCTAGCATGATA
ACACGAATGAAAGTCATAGCTTTTTTTTTGATGTTTTTCA
AATTGTGCTTATGTTTATTTCTAGATTTTCCCTAATGAAT
AGAACAAAGAAAATTATTTTCAGATTGGCAAATAACAGTA
ATGGTTTCAAGCACTCCATTTAGTGCTTGCTATATAGATT
TATCATTTTGTATGTATACCCACATACTATTTTACAGTCA
ATTATTTAGAACAGTAGGTTGCTCCCACCCTCAAACAGAA
TAAACTAATTTCAATTTGCCTTTTAACTAGAAACAACTGC
TAATATAGAAATGTAATAAACACAAGGCAAGAATCTTTCA
CAGAAACTAGTCCCATTATATTCATATAACATTCTTTTAA
AAATACTACATTTCAGAGTTGTTTGGTAATGGAGAAAACA
AGTCATCATAATTTCATGTAATCATGCTGTTCCTCTGAAT
AGTTTGTGAGTGTGACAGGTCATTTTTAATCTAGCTAGCT
GTTTACATTAATGTGAAAAACCCAGACTCCAAATTTGTAA
GCTCTTGGTGCTAAAGTAATGTCTGTCTTTAAATAGCTTA
TTTCTTGATTCACCAGCAAAACAATTTTAATTAGTTTATT
GCCTGCATCAATGTTCATTAACAGCAGGACAGAGCTGATT
TTAGTAAATACAGTGAACTTTCTGTCAGCCTATTTACTCC
ATTAGTTCCTGTAACATGTAAAAGAATTGGGCAACCAAAG
CCTTATCACAATATGGACAGGCCAGGGAAGAAAAGTGAGA
ACAGAGGCATCTCACCAGGAGCAGGAACAAGTGTGGACAA
GAATTTGCAAGTACCACCTGTTAGAAGATTATAGTGTCTG
CAACTACTCATTAGGAAGAAAAAACAGTTAAGCATACTAT
ACTTGTCTGAGCCAACAATTTTGACAAGAAGAAACGTACT
CCTGCAAATAATTTTGATCCTTACGGGTAGACTATTCTAC
TCTATTGCTGGCGGTGAGAACACACACAGACACAGGTACA
TAATCACACACACACACAACACACTCACTCACACACACTT
CAAATTACTTACCATCCTACACTAAAATTGTACAATTAAT
CCACTGTGTCTCTTACTGCCTTGCAAAGTTAAGACACGGC
TCTCATTATTTTATATCATTTTACTTCTAAGCTCAAGTTC
TGTGCCTACCACATAGTTAGAGATGAAAACACTTTGGTAG
ATCTGAGATCAATTGAAACCAAGAAGTCAGCAAAGGAAAA
CTTTCTTTTCTACAGTTTAGCAAAATGATCCACAAGAACA
TAACCAATTCCATGCGGTCTTTATCTCTGGAAATATAACA
TCATCCCTAAACTGAAAGAGAGCTAGGACTCTGAGTCACA
TCGCCCCAGTTCTCCCTTTTGTATCACTTTTCTCTCCTCT
CTGTCAGGCAGATTATCACTGCAGGTGCTCTGGGCACCAG
ATATTTTCTTCATTTAAATATTTCAAAACAAATATACAGT
GCCAATGCATTGTAATACATACAAATAAGTATTTATGTGA
ATCAAAATGTAAAAAAGCAGTTCTAATATACATACATGTG
TTCCTTAAGGCTGGTATAATTAGTAAAGTAGGAGAACGAT
GGCTATGCAAATCAAAGGTGGACCTAGCTCCCCAAAACTA
ACGTCTTGATTTTGGAGAATCTTATCTTACTAAAACCCTT
GAGATTGCCTGTGTACTGGCACAGGGTTCTATAATAATCA
GAAAATTTATTGAGATAAAGTCATGTTTGTTGGCATGCTT
TCTCCACAGGAAAGAATAGATTAGACACAATATATAGCTG
AATATCTCAGATTGTAGGAAAAAGAAACATTTCACATTGT
TCAATTTATATGAATAAAAGTATGGTGAAGTTTATGATAC
GGTTTGGACTTGTGTCCCCACCAAATCCCATGTCGAATTG
TAATTCCCAGTGTTGGCAGTGGGGCCTGGTGGGAAGTGAT
TGGGTCATAGGGGCAGTTTCTCATGAATGGTTTAGCACCA
TCCCACATGGTATTGTCATCACAATAGTGAGCGAGTTCTT
ATGAGATTTGGTTGTTTAAAAGTATGCAGCATCTCAGTCC
TCTCCCTTCTTCCTGCTCTGACCACATGAAATGCTTTCCC
ACTTTGCCTTCTGCCATGATTGAAAGTTCCCCGGCCTCAA
TTGAAGCTGAGCAGATGCCGTTATGCCTTCTGTACAGCCT
GCAAAATTGTGAGCCAATTAAACATCTTTTCTTTATAAAT
TACCCAGTCTCAGTTACTTCTTTATATCAATACAAGAAGA
AACTAATATAGCTAGAACTTAACACTCTGACTAAAGAAAC
AGGATAAAAGTTAAACAGCGATAGCGTTAAACCACAATTG
TAACAGAGCTTAGACTGCGTATAAATAGGTTTCCCCTACT
CTTATCGAAAGAATATCGGACAAAGGTTGTCTCAGTCATG
ATTGCTGTGTTGCAAACACACCAAAATTTTGTGGCATAAG
ATATCCATGGTGTTATACTTAAAAATGATGTTCAGGAATT
TGAACAGAACGGTATAGTCATGGCAGGAATGGTTGTCTGT
ACTTTAAGATGTCTGAGGACTCAGGCAAAAACGTTGAAGC
CTGCGGTTCACTTATAGCCTGTGGGCTGAAATCGTCTGAA
CACTCCTTCACTCACATATGTGGCAACTGGGCTGGAATGA
TCAAATGCTGTGTTCAACCTGGGATGTAGACTGGAGTGCT
TATATACATGGTTTTTCCACATAGCTTGGCCTTCTCACAG
GATGGTGACTGACTCTGAGGGCAAACAGAGAGCAATGATT
CCAAAAAGTTGTAATATTTTCACCCAAAATTCATAATTTT
AATCCAAGATGAAAGTTATATAGACTTTTCTGACCTATCA
TTGATCGTTAAATAGTGTGACTTTTGTTGCATTCTAATGG
TTACAAGCCAATCAGTTCAGATTCAAGGAAATGGGGCAGA
GGTATCACCTCAAAGTATTGGCAGCAGTAATCAGTTTTTC
AGTCAAATAGCAGATGAACTAAATCAGTACAATCTTAATT
ATCCTGAATTCCAACATAAATTTTAATAACTTCACTGAGA
AAACACATATTATAAGCAAATATTAAAAATAATATTACCT
AGTGTTTCTAAACTGAAATTTAAGGCAGAATTTGAGACTA
TAAAAAGTGTGCATTTTCTTTTTATATTATTTTTCTGGGA
ACTTTCTCGAGAGCGATCTTGCTTCAGTCCTGCTCTTAAT
CAGCTCTCTAAACTTTGATCCAGTACTTCCTATTAACTCA
AAATCTGTGGGGCCATCTCAATAGTAGAATGATCTTCTGA
ACTGGCTTATGAACATCTCCAATTCCTTGAACGTTAAATA
ACCTCTCTACTTAGGGCCTGCATTAATAGTCTTTCTAACA
GAGACATGCCTTTCCACTTACAGACAGGAAAAGCTCCAAT
AATGTTTTTAGGAGCTAAAAGTCAGGTTAGAAGAAATATA
TCATCAAGCAATTGCTGCCTTGAAATTGCCCAGTAGGATA
CCAGGTTTCTAAGAAAATGTCTGAAGTTAATTGCACATTT
TTATCCCCTTTTACAAAGAAAGGTAGTGATTCCTACAGTA
GGTTAATACTTCCACTTGAGAGCTAAATAAAAGGAAAATC
TTTTTGAACTTGGCAAAGCACAGCAATTAATTTTGTCTGT
TAGGATATAAATTAAATGCACAGCTACTAGTTAGGCTTTG
AAAGCAAAAAGCTAGAGTAATTTTTAAACCACAGTAGGGT
GCACACTAAATTCCGCATAGAATGGGATCTCTTCATTACC
TGAATTAAAATGTATCTTTGTCTTTTTAAATTCTACCAAT
ATTTCAAATCCTATTTAAAAGTCAACCATTATATGACACC
CTCCATATTATACCTAGCTGGTGACAATTTTACTTATGTT
TTTGTTTAGTAACACATGTATGACATTTCACAGTGCCTTG
TATCAGAGCTATTGGTGTACATATATGGCATTTCCCCATA
ACACTTAAATTTATTGTATGGCTTTATAGATTTTACAAGT
CATAAAATACAGCAGTTAAGTGAAAAAAGTGCTTTAAAAA
TGCATTTGAAATGAGTAGATGTCGCATCTAGTGTACAGAA
AAGGACTTGCAAAAGTAAAAGTAATTTGTGAAATCAGAAC
ATTTACCACAAATGAAATGCAAAACATGCTTGTCCGTTTG
TTTCTCTCATGCAGGCATTCACATCCCCTCTCTTCCATAT
TCATTTTGTCTATATAAACACAAATTTTACTTTTCTGCTT
AATTTATATAAAAGACAGAATATAATGGAATGATTTAGAA
GAATAAATGAGTAAAACATAGCTATACTGTGATCAAACTA
CTTTAAAAATTTTTTATTCCATATAAATGAAAGGCATTAT
ATCTTGCTTTGTAAGAAACAGACTGAAGCAAAAGTACCTT
CAATGAGGGTGTTGTAGTCTGTTTATACTGCTATAACAAA
ATACCTAAGACAGCGATTTATAAAGAACAGACATTTCTCA
CAATTCTGGAAACTGGGAAGTCCAAGATGAAGGCATCATC
AGGTTCAGTGTGCCTGGCGAGGGCCTGCTCCATTGAAAGT
GTCTTCATCCTCACATGGCAGAAGGTAGACAAAAGGGCCT
AAGCTAGTTTCTTCTAGTCCTTTTATAAGTCACTACTGTA
TCAATGAGGGCAGAGCCCCTCATGGCTTAATCATTTCCCA
AAAGACTTTTCTCTTAATGCCACCACAATGAAGATTAACT
TTCAACATGAATTTTGGAGTGAGCATAAACATTTAAACCA
TAGCAGAGAGTTAGGAGATGCATCTAAAGTTCATTTAGAG
CATGTTAGTGATAAAGATGTTTCTTTTTCAATTTGCCTTT
TATATGTTAAAGGCTTTACTGATACTTGCCTTCAATATTT
CCCTGAGCTAAAGTAATGTGAGAGAAACGTTTTTCATATT
TTTCTGATCCTCTTAAGGAAATTCTCTGCTTCCAGTCTCC
ATTACTATCTCCCAGTTCCTTTCCTTGGCATGCTTGCTTT
ACCATTTCTTTGTTCCTACCATGAGCGCAAAAAGAAAGTA
CCTCAAAATAGCTAGGTGACAATACTTTTGATGAAAATCA
GTGTTGTGTATCATAGACCTAGAAAACTGGATTTTTCTCA
GAAGTTCTAAAAACAGAGATCTCAATGGTAAAACAATTGG
GGAATTTTATTCCATTTATTCCTACATGCTGTGGACATTT
TTTTAAATGGTAAACTCAAAATAGAAAATAAATTGCTCTA
AAATGTAGTTTTTTAAACAAATAAAAGCCAACACAGTGAT
AATTTAAAATTGTTTCCTTTTTTTTTTTCCTCTAAGATGG
AAGATTAGAGGGTTTTTATCATGCCCCAGTCATTTGGAAA
TAGCAAAAGAGTGCGTAAGTATCAGCTCTGTGTGCTTTAA
TTCAAGAAACAAAATGTGAATCCACTGGATTTGTGAAGGA
CACCCCAGATTACAGGGAGGAGAACATGGGCAAATAGCCC
CCATGATGGCGTCCAGCTAATAAAAGTGAGGGAATCCCCA
GGACATAAGAGAGGCAAAGAGCATCTCTCTGTGACTCACC
TTTTCTGTGAGGATATGAGCAACCTGGGCTGAGAAGAACA
CTATATTTCTCCCAAGCCCTGGAGCTCACCTGGGGAGGGG
CTTGGAGGCTCTGAGAGGGAAAGACACTTGAAAAGTTACA
GGCATTTTCCCAGACCCCAGACCAAGAGCAGGATGCCATT
TTTAATCCAAGCACGGTCAAAGTCAGCCATTATTTGGCAA
CCCAGCAGCATGACCATGCAGGGATTTTTTCTCAGGCCAG
AGACTGGAGGGCTTGCTCTGGAGGAGCAGGGCCCTCCAGA
GCCAAAATTTTGGAAACTGCCTAAGTAGCACTCTCCTCCA
CTGCAGGCCTGGGGCAGCAGGAGAGCTGCTACAGGTACAG
TTTCTCCTGGGTGACAAGGCTTGCAGTCAGGGACAGCTTG
GTGACCTGGAACTGGTCTGCATGTGTCAGTGCTGGATATC
TCAGCCTGCTGCCCTGAGATGATGATGCAATGGCCCCTCT
ATGCACCATCCCGAGGAAGAACTCCAGATATTCAGAGTAC
CCACTTACATGAATGAGCAACCTGAGGTGCCCCACCTTTC
ATGTGCAGAGTAGCTGGTATAAGGAAGCCATCTCTGCTTC
ACATTCAGGTAGATCTCCAGGCATTCAAGTCGCCTGCTCA
CCTGATGCAGCAGCCCGAGCTGTCCCACCCTTCCTGAGCA
TAGATCGTGGTACAACAGGGCCCTCTCTATTCCACAGTCA
GGCATATCCCCAGGCAGTCAGAGGACATGCTCACCTGGAT
TACCAGCCTGAGCTGCCCCGTCCTACTTGTGCAGAGATCA
TGGTGGAGCAGGGCTTTCTCAACTTTGCACCCAAGTAGAT
TTCTAGACAGTTGGTGTACCTGCTTGCCCTAACAGCAGCC
TTTGGTATCCCACCCTTCCTGTGAGGAAATTGTGGTGCAG
CAGGGCTCTCTACACTCAATTCCCTGGGATCCGGAGTACC
CACTCTCTGCATTAGGAGTTTAGGCTATGAGTATCAACTC
TGTGAGCTTCTCTGCCCATGCAGAGACCTTGGGGCTGAGG
AGGTTTCCCAGTTCCATGCCTAGGCACACCTCTGAGTGCT
TACTGGTCACCTACTGGATTTCCCTTGGAATTGGTGTTTG
TGCATGCCATCAGGGGATCTGTAGGTGGGCCTGCCCAGTC
TGGCCCTGCTCACCTTGCCCCTGCTTTCCCACAGGCCTAA
CCAGGGAGTTCAGACCAATGTGCACTCCAGGGATCAGCCC
ATTGCCTGAGGCAACAGACAGTTTCTTCTGATAAGTATAA
AGTATATACCCAGCCACTCTAGCCACAGCTCACTCTAACC
CATAAACACCATCTACTGGCTTATAGGTCAAACAGCACAG
CTCAATATAAAACCTGCTGAAAGAAGTACATAGGGTTATA
GAAGTGAAGCCAAAAATACCCTACACAACATTCTACACAG
TCATATGCCCTAGAGAGGAGAGGAAAAGAAAAGGAGAAGA
AAAAAACAATAATATTTTAGGGAAAGAAAAAGAAAAAAAT
CTACCTGCACAAAAGTAATTACAAAAATCAGAAGAACCAG
TATCTCTACATGATAAGGAAACAGTACATGTATTCTGGCA
CTTTGAAAGATCTGAATGTAGTGACACCACCAAAGGATCA
TACTAGCTCTCCAGTAATGGTCCCTAACTATAATGGAAAC
TCAAAATGACAGATAAGGAAATCAAACCAGGGATTGCAAG
GAATTTCAATGAGATTAAAGGCAAGGTTGAAAATAAACAC
AAATAAAATTGTAAATTAATCCAGGAAATGAAAGAAGAGA
TAAATAATAAATCAGATTTTCTAGAGTTGAAAAACTCACT
CAGATTTCTAAATACAACTGAAATCTTTGTCAATACACTG
GACCAAGCAGAAAAAAAGATTTTAGACCTGGAAAACTAGT
CTTTCAAACTAATCGAGCCTGATAAGAATAATAATGATAA
TAATAAAGAATTTAAGAAATGAACAAAGTGAGAAATGTGG
GATAAGGTAAAGAGATCAAATCTATGAATTACTGGCATTT
ATGAGAGAGAAGGAAAAGTAAACCACCTCGAAAATATATT
TGAGGAAAAATTCAAATAAACTTTCCTAATCTTGCTAGAG
ATGTAGACTTCTGGATACAAGAAATCCAGAGTACACCTAT
GAGATACTATACAAAATGAATAGCACCAAAGCTACAGTTA
ATGCTAAAGAAAAAAAAATCTTAAAGGAAGCCAGAGAAAA
AGGTCAGATAATGTACAAAGGAAAACCCCATCAGGCTAAG
AATGGACTTCTTGGCAGAAACTTTACAAGCCAAGAGAGGC
TGGGGGCCTATTTTAGCATTCTTAAAGAAAACAAATTCCA
ACCAAGATTTTCATATCCAACCAAACTAAGCCTCATTAGT
GAAGAGAAATAAAATATTTCCCAGACAAACCAAAACTAGG
GGAATTAGTGACCACTAGACCAGTCTTCATTAAGAAGATT
ACACTATCATTAAGAGAGTTATAAACGTGGAAAAAAAGGA
CTATACATGCTACCACAAAACACACTGAAGTACATAACCC
ACAAACCCTATAAAGCAACCACATAATAGAAACTACAAAG
CAACCAGTTAACAACTTCATGATAGTGTCAAAACCTCACA
TATCAATACTAACCTTGAATGTTAACACTCTAAACACCCC
ACTTAAAAGATAAAGAGTTACAAGTCTGATAAAAAACGAG
ACCCATGTATCTGCTCTCTTCAAGACACCCATCTCACATG
TAACGACAACCATAGGATCAAAGTAAAGGGTTGGAGAAAG
ATCTGTCATGAAAATAGAAACCAAAAAGAGCAGAGGTTGC
TATTCTTACATCTGATAAAACAGACTTTAAACGAGGGGTG
CCTGATCTTTTGGGACTTGATTTATGGTTAAGCAAGTGGT
TGATCTTGGAGTATATTCTCTGTGCAGATGAGAAGAATGT
ATATTGTGTGGTTAATGAGTGGAGTATTCTGTAGATGTCT
ATTAAATTTAATTGGTCAAGTGTTTAAGTCCAAAATTTGT
TAGTTTTCTGCCTCAGTGATCTCGTTAATAATGTCAGTGG
GGTGTTGACGTCCCCAACTATTATTGTGTGGCCAACTAAG
TCCTTTTGTAGGCCTAAAAATAGTTGTTTTATAAATCTTC
TCCCAAGACAATTGGAATAATAATTGCCTTGGGTCACACA
TAAAATACACTAACACTAACAATAGCTGATAAACTAAAAT
AAAATTCCAGGTTTTAGGAAAATTTACAAATTTGTATTTG
TATTTGGTTACATTCAAGCTGTCCTGGGCTACATGCAGCC
TGTGGGCCACAGGTTGGAAAAGCTTGCTTTAAACAAACAA
CAGTGAAAAAGGTCAAAAGGCATTACATAATGATAAAGAA
TTCAATTCAACAAGAAGAATTAACTATCCTAAATAAATAA
GCACCCAATATTGGAACACTAAGATTTATAAACTATCTCT
TCTGGCAGATGATGTAACTCAATAACTAGAAATCTTGAAA
ACCTTCACTAAAAGTCTCCTGAAATGATAAAGAACCTCAG
GAAAGTTTCAGGATACAAAATCAATTTACAAAAATAAGTA
GTTTTTTTTGTTTGTTTGTTTTGTTTGTTTTTGAGGCAGA
GTTTCACTCTTGTTGCCCAGGCTGTAGTGCAATGGTGCTA
TCTCAGCTCTCCTGGGTTCAAGTGATTCTCCTGCCTCAGC
CTCCAGAATAGCTGGGATTACAGGCATGCACCACCACACC
CAGCTAATTTTGTATTTTGTAGAGATGGGTTTTCTCCGTG
TTGGTCAGGCTGGTCTCAAACTCCCGACCTCAGGTGATCC
GCCCGCCTTGGCCTTCCAAAGTGCTGGGAATACAGGCGTG
AGCCACCATGCCTGGCCAGGTTTTTATATACCAACATTAT
TTAAGCTGAGAGTCAAATCAAGAGTGCAATACCATTCACA
ATATGCAAACACACACACAAGAAATTATATAGGAAAACAT
ATAACCAAGGAGATGACAGATCCCTACAACAATAAATAAA
AAAGAGAAATCAGAGTGCACAAACAAATGAAAAAGGAATT
CATGCTCATAGATTGAAAAAATCAGTATTGCTAAAATGGG
CATACTTCCAAAAGCAGTCTACTGATACAATGCTATTCCT
ATCAAAGTACCAATGTCATTTTTCACAGAATTAGAAAAAT
ACTCCTCTAAGATTCATATGGAACAAACAAACACCCCAAG
TAGCCCAAACAATCCTAAGCAAAAGAACAAAGCTGGACAT
ATCACATTACCTGACTTTAAACTATACTATAAGGCTAACA
AAGGTTACTATAAGTAACCAAAACAACATGGTGTTTGTAC
AAAAACAGACACATAGACCAATGGAGCAGAACAGAGAACC
CAGAAATAAAGCCTCACATCTACAACCATCTGATCTTTGA
CATCTACAACCATCTGATCTTTGACAAAGTTGATAATAGC
GAGCAATGGGAAATCGACTCCTTACTGAATAAATGATGCT
GAGATATCTGGCAAACCATATGCAGAAGATTGAAAATGGA
CTACTACTTTTCACCATAATGAACTTTAACTCAAGATGAA
TTAAGGGTTGAAAGGTAAGAACACAAACTACAAGAATCTT
AGAAGAAAACCTAGAAAATATTCTTTGGGACATTGGTCTT
AGGAAAGATTTTTTGAATAAGTCCTCAAAAGCAATTGCAG
CAAAAGCAAGAATTGACAAGTGGGACCTAAATAGACTAAA
GAACTTCTGTACAGCAAAATAAACTATCAACAAAGTAAAC
AGACAACCTAAAGAATGGGAAAAACATTTGCAAACTATCC
ATCTGACAAAGATCTAATATACATATCCATAAGGAAATTA
AACAATTCAAGCAGCAAAAACAACCCCGTTAAACACTCCT
CAAAGACATACAAGCAGCCAACAAACATATGAAAAAATGC
TCCACATCAGTAATCATCAGAGAAATCCAAACCAAAACCA
CAATGAGATACAATCTCATACCAGTCAGAATAGCTATTAT
TAAAAACACACAAAATAACAGATGCTAGTGAGGTTGCATA
GAAGAAAGTTATGCTTTATACACTGTTGGTGGAAAGTAAA
TTATTTCAGCCACTATGGTCAGCAATGTGGAGATATTTCA
AAGAACTAAAAATAGAATTACCATTTGAACCATCAATCCC
ATTACTCAATATATATGCCCACAAAAAACAAATCATTCTA
CTTAAAAGACCCATGTACTTGTATGTTCATCCCTGTGCTA
TTCACAATAGTAAAGACATGGAACCAACCTAGGTGCCCAT
CAGTGGGTGGATTGGATAAAGAAAATGTGCTACATATACA
CCATGGAATACTATGCAGCCATCAAAAAAGAATGAAATAA
TATCTTTGCAGCAACATGGATGCAGCTGGAGGCCTTTATC
CTAAATGAATTAATGCAGGAACAGAAAACCATACATTGCA
TGTTGTCACTCATAAGTGGGAGCTAAACATTGGGTACAAA
TGGGTATAAAGATGGGAACAATAGACACTGATGACCAACA
AAAGGGGGAGGTAGTAAGCAGGCAAAGATTTAAAAACTGT
TGGTCAGCCATAGTGGCTCATGCCTGTAATCCCAGCACTT
TGGGAGGCAGAGGCAGATGGATCACTGAGGTCAGGAGTTT
GAGACCACCCTGGCCAACATGGCAAAACCCCTTCTCTACT
GAAAATACAAAAATTAGCCGGCCATAGTGGTGTGTGCCTG
TAATCCAGCTACTCAGGAGGCTGAGGCAAGAGAATTGATT
GAACCCGGTAGGCAGCAGTTGCAATGAGCCTAGATCGTGC
CACTGTACTCTAGCCTGGGTGACAGAGCAACATTTCATCT
CAAAAAAAATAAAAATAAATAAATAAATAAAACCTAACTG
TTGAGTATTATGCTCACTACCTGGGTGACAGGATCACTCA
TATCCCAGATGTCAGTAGCACATTATATACCACGTAACAA
ATCTGCACATGTATCCCCTGAATCTAAAATAAAAGTTAAA
ATTATATTTAAAACGTAGTTTCCTGTTAGATATTCATTAA
ATAATCTATCAGTCACATATTGGCCAGGACTTGAAGAATA
TGGTATGATCATGAAATGTATTACTTAAATTAAATAAATT
GCTGCTGTAATTAATGCTCCACGTTAATCAAATTATTATA
GATATATCAAATTCATACTCTAGTTTTTATGTTAGAAAAT
ATTTGTATATTTGAAAATCAGGCTATTCAACTTCTAATCT
CAGATCTATAACCTACTGTGACAATGGGTCATCACTTAAC
ATCTCTGACTCAGTTTCTTGATCTAAAATATTAGGATAGT
ATGTAATTCATTTACCATTAACCAAATGGAAAAGAAATAT
ATATCTGTGCATCTACACACACACACATGCACACACACAC
CCAACACACCCACTACTCACACACTTTCACACACTCACTA
ACAAATACAAATGTATAGATATCTGTCCACCCTATCTCTC
TTCTGTGTCTATATATTATTAATAGACCCTTTCTTTCTTC
ATCTCTGATGATAAATACAATCACCATTCTTGGGATATTT
CCTTTCATAACTCATGTATTCCTCCTTTTTTACTTATTTC
TTATGAGTTGAGCTCTCTCACCGTCTATTTCTCTCTCTCT
GTTCTCTCTATATCTATCTACCTGTCTCTCATCACATTTT
TTATATCTTAGAATATATTTCCTAAAAATCTGTACTGTTA
CAAAACTCTTCATAAATATCTTATGCCAGAGTGTTTCTAT
TTTAATCTATTTTACATAAATTGGTGATAAAATTTATTAA
TTTCTGTTCCAAAAATCATTTAAATCCTATAGTAACCTAT
AACATTAGTGATGCTAACTAAAAGATAGATAGGATTTTGA
ATTACAAGACCATGCTGCTGTAAGATACTTAACATTTACA
AGTTTCCTTTTCTTTACATTAGGGAGAATAAGCCCTACCT
CTAACAGTTTTAAAATTAATTAAATATGAATATATATATA
ATTATTTTTAAAAATTCAAATGAAAAATGTATGCACATAC
ATCTGTAGTAATCAAAGAAACAACCTCAACTTGGCTAACA
GTGTTTATTTCCTATATTGTCAATATATTATTTATTATTT
TCCTTCATGGTCTAGCCATATGTTGAAAATTGCCCCAAGC
ATATTCCCTACATACTACTACTCGCTTTTATCATCTGAAA
TTTGCTACTACTTGCTGATATATAGTGTAATGAGATCTCA
TTAATAGTAAGAACCAAGTTTTACTGGCTCTTTGCTTCCA
TTTGTTATAATACTAATGCAAAATCTTCAGCTCTCCCATT
GTTTCACAACTGTTCATCAGTATGTTCAGCAGTATGTTTC
GTCAGTGTTCATGAACAAATATTTCTACCAGAGGCCACCA
ATAATGTGTGCAGTTCTGATTGACATCACAGCTTTTCCTG
CCATTCTTCCAACCCACCTGGATTTCATTCTTTTTTATTG
CATTGGGCTCTCCAATGACAGAATTCAAGTGCTATTATTC
TGTCTTTAGTTTTCTTGAGGAACCACCTTTCTCTAACTCT
AAGTCCATATGATTTTGGAGGGGCTGATTTCATTTGTACC
TTTAGAGGTGAGCACCTCAGGACAACACACACCAGTCCCA
AAGTGATAGATTTATTTATAAGCATATATATGTATTTTTA
TTTTTTATTGTATATATGTAAGGTGTACAACATGATCTGG
TATACATATACATGATGAAATGTTTATTACAGTCAAGAAA
TTCAAATATTAATCATTTCATATAGTTATCTTTTGTGCAT
GTGGATGTAAAAGCACCTAAAATCTATTCTTTCAGCAAGT
TTTTGGAGGATAATATATTGTTAACTATAGTCCTCCTGTT
GTACATTGGATCTTTAGACTTCTTCATTCTACATAACGGC
AAGTTTGTACCTTTTGACCTACATCTTTCCACTCTCTCCC
CTTCCCTGCCTCTGATAACCACATTTCTACTGTTTCTATA
TATTTGACTTTTTAAGGATTCCACATATAAGCAAGATCAT
ATAGTATTTGTCTATGTCTGGCTTATTTGACTTAGCATAA
TGTCCTCCAGCTTCATCCATGTTGTTGCAAATGGTAGGAT
TTCCTTATTTTGAAAGGCTGGGTAATATTACGTTGTGTAT
ATGTATACATGCACTTGATTTTTAAATCCATTTATCCACA
TAGCCATATGATGACCTAATCAGAGTTAATTAAGTTCTAA
TCCTGGGGCTTTTGCTAGAAATTGTGAATAGATACATTCT
CATTGCTGAGAGCCTGGTGAAACAATAGCCTGAATCTACT
GCTGGTGGCAGAGAGTGAAGGTAATTATGAAGAAAGCAGA
GACAAGAGACAGTAAAAGATAAATTTTTTATAATACTGTT
TTATTCTTCCTAATAAATTATGTATGAAAGTTTTTCAACT
ACAATATTTTTAATTATGTAAACCAATTTTGTTTTTAATA
CTAAAGCTAATGTAAGATTTGCGTGTGCATGTGTGTGTGT
GTGTGTGTGTGTGTGTGTCTTACAAATGAAATAATCATAA
ATTATCCTCAAACTATATTGCCATAGTTCAACCGTTTATC
TTTTCTGAGCATATCTTCAGGAAAGGCGATAAAAATCACA
ATAGTTTCCATATTATTTAATTCTCAGAGTACTGTTTGTG
TTCTAAGTTTATATAGACTCAGATAAAGGACTTTTTGGTG
CCTTTTATATCAGGGACCCAGATATGTATCCATGGGCTAG
AGAATTTATATTCCCTTCTATGAACTGACAGAGAAGTTCT
AGGACAAATTCAACGTGGTGGGCATTCCTTCCTTTGGATA
AGTTCTCTTTAATTACTCTTTGGTGTATACTGCAAACATT
CTTCTGTTGGGTTCTTCCCAAGTGTTTGTTCAATATACAC
TAGATACAGACTGAGTTTTATTCCATTTTTAATCAGACAA
CACCTTAGCCTTTACATTTTGCTTGACATATTTGAATCTT
TCTCATTTACTTAAGCTGTGCTTGTTTGCATCTCTGTTCC
TTTGCACGTGCTTTTCCTGTTAATAAAAAGTCTTCTATCT
TTTATAGTGCTCTGCATAATAGAGTACGAAGAGTACTGCA
TAATTTAAGTCTAAATTAATTAAAAAATTAAATTCAATTT
AAAAATCAATTCATTAGCTTCACTAGTCCTATGTCAAGTG
TTCAATAATCACTTGGAACTGGTAACTACTGTTTTGGACA
GCACAGACATAGAATATTTTATTATCATAGAAAATTTCTA
TTGCACAAATCTATTCTAGATTATGGTTTAGAATCTTGTT
TCAATTAAAAATCAGAATTTAAAAATGTAGATGTCTGTGT
TTCACCCCAAACCCAGTGAGCCAGACTATCTGGGTATGGG
TTAGTATTCTGACAGTTTTTATTGTTTTTAAAGAAGAAAA
AGTTTCCAAGGATTTGAGGTTACTTGTGCTAATATTCTGT
AGGGAATGATGCCACAAACACAAGCTATAACCAACCCCTT
CTGAGATTTCTCTTTCTCTTAAAGTTTTCAGTAAATATAC
CACCCAGCTACTATTTATTATTTGGTGATTTCTGATGTTC
CTTGTCATTGTTTTCTCATTCCTCAGTTTCAATTTGATAA
TACACAAAGACGAAAATCTAAACACCATCACCTCGTTGTT
TTATAAGCTGACTCAGCTATTGTGTTGCGATTTTGGGCAA
GTCTTTTGGCATCCAGCATTATTGTTTTATCTGTAAATGA
ATGGTAATTGCAGATGAATTAAATTATCTTTAAGCTATAA
GAATTGATTATGTTTGCCTTTAATATCATTTTGCTTGAAA
ATATCTATTACTATCCTACCTCTAACTTTTTAAGATGATA
CTTTTAAATTTAATGGAATAATTATTTAATATATAGTGAT
TTTTAGTAATGTGGTTTGTTTCTTGGAGATGCATAGAAAA
AATAGGAAAGAGGCAAAAATTCGAAATAGAAGAGTGAGGG
AGAGGGAGAAATATAAAAATAAAAATAAAAGAGGGTACAC
TTTATCTTGTAGTCTCTGCTATATTCCATCTTTTATTTCC
TAAATAATCTCTATTTAGTCATTAGTCATGAACAAAATAC
AATTTTTCTTCCTCTTTGAGACAGTAACCCAAGGATGAAT
GTAACCCAAAGATAGGGTGTCTTTGATAATTATATGTCAT
ATCACGTGTTTATATTATTACCTTTTTATATATTTGGTGT
TTGAAGTCAGATAAAAGACAATAAAGAGAAAAAGACTGCA
ATAGAGTGAATTGATTAAAACCTTAAAGAAAATGTTTAAA
AAGCAATAAGTTACAGTACATGTCTTTTCTTTTAAAATTA
TGTTCCTAACTTTTGTTTTATTTGTTTGGATCTATGATGT
ACAATGCAATTCTGACACAAACTACCTGAAGTTAAGCCAA
ACTTTATGAGTTACTTTAGGGCATGGACCCTCAAAAGACT
GCTCTCACTTCAGACGCCAGCCTCAAACTTGGAGTTTTTA
GACTACCTACACTTTTGACCAACTGACTCCAATTCAGGGA
GGGAGTTTTCATTATCCCCTCTAGTTTGATAACTCACTCT
AATGACTCAGAACTCAATGAATAATTATACTTAATTATTA
TAGTTTTATTATAGCAAAAAATCAAGACCAGACAAAAGAA
TAGATGTATAGGGCAAGTTCTAGAAGGGTACTAAATTTGA
ACCTTCCTTTTGTCCTCTCCCCATGGAGTTCAGATGAATC
ACCCTCCTGGCACATCAATGTACAGCTATGTGCACATGAT
ATTGCTAACCAGGACAGCTCTCCTGAACATCTATGTCCAC
AGTTTTTATTGGAATTTCATTACAAAGGCATGATTGAATC
ATTGGTCTTGTGATTAAACTCAGTCTATATCCCTACTTCC
CTCCTCAAAGGTCAGGCAGATATCACCTTGTTCAAAGCTC
TACTCCTGTAATCACATGGCTGGTCTTTTTGATGTACCCA
CTTCCCATTCTGAGTTGTGTAGTTAACATAAACTCAGGCA
TGGCCAAAGTAGCCTACCATAAATAACAAAAAAATTCCTA
TCGCTCAGAAAATTTTGAGAGTTTTTGGAACCAAAGAAAA
AGACCAGACAAATAATTATACAACAGATTAAAAATAATAA
TTTGATCTAACTATATCTGCATACATTTTGTTAGAATCTA
CTTGCTAGCAATTTACTTGAGGGATAAAGAAATAGTGTGA
ATTACATTGTGTAATGCTAAACTATTATGGATACATTTTT
TTCACTCAAACAATAAATCTGTGGTTAAAACACATTTGTC
ACTTCCTGTAGCACAAGTATTAATTTACCAACTTGCCATT
TCTCATGTGGAGCTGGGAAGAGATGTACTGGTTCTTGCCA
ACTTGCCAGAGCTATATCCAGCATATCACTGACTGAAAGC
ACTATATAATTCCAGAATTGAGTTATTCATTATGACATAT
TTCAATGTTTTAACTTTAAATGAAGGATAGATAATAATTC
ATATGTGTTTTAACTCAGCAGTTTGCTTCCCAAATAACAG
TTCATGATCCAGCTGGATTTTAACTAGTTATATAAGTTAA
TGTTTCAGATACTCCTTCCCAGTAATTGAGCTGGAAGACA
GTATCCATACAATTGATTAAGCTCCTTTTTCCTGGAATAC
TAAAAACTTATTGCTGTATTATAGCTCTAATAACACAGAG
CTCTCTATTGTTTGTGCTGCTACATAACACTGACTTTTTT
CTATGCCAACTATAGTATTTGCATTTTTCTTGGTATTGCA
GTGGAATAATGCAGTGGTGGCATTTTACCTGCAAATGATT
TCTCCTGGGAAATTAGATATGTCTAGCTTAAGGTTTTTAA
AGTGGATAGTGGAACAAAGAATAGGAAGACATGATAAATC
AGTAGAACATTCCTGACTTAACTTGCTAGCAACTATTCAA
ATGTTTTTGCTTTCCAAATCACTATATTGTTATTACTATT
CCTTCGATACTGTTTCTCTCTTCCAATCAAATCTACTTTT
ATCCCCCTAAAATAACCTTTACTGTCTACGTCATTTATTC
GGATTTTGTCTGTTTTTATTCTATGTGTCTATGATGGTTA
GTTTTAGGTGTCAACTTGTCTAGGCCATTGTACCCAGGTT
TTTGGTCAAACATCACTATAAATGTTGGTGTGAAGATATT
GTTTGAATGTGATTGACATTTAAATTAATAGATTTTGAGT
GAAGTGAATTACCCCCGCCCCATAATGTGGGTAGGCCTCA
TTAGTCAGTGGAAGGTCTTAAGAGCAAAGACTGGGGTCAC
TCAGGAAAAAGGAAGTTGGCTCCACATTGCTTTTGTACCT
GAGCTGCTGTCATGCTGAACCCCTATAGACTCCAGTGGGT
TTGGCACTAGGTTCAAGAGGCCAAAGACCCAGAGCCAGCA
AACAATACATGGAGTTTTATCAAGGGCTTAGAGTCCAGTG
GCAGCAGTCTGGGCAGGAGAACCACAACTGCTTGCAAAAA
GCATGCAGCTTATATAGCATTTTCACCTGTATACTCCCCC
TAACAACTTCCACCTTCATTCAATCCAGAACTCGGGCCTC
GAGCCCCTATAGAACTTGTGTTCCATGGAATGGACCTGGG
TCTCAGTTGTCCTTTACAGACAATGAACGAATCTCCTGGT
TGGCCACTCCTGGATTCCCTAGCTAGGAACACATATTCAG
GTGAGTCTGTCATACAGGGTGATTCTCAGGGTGTGATTAA
GTTATTGCTGTCAGGCATGTTTACCATACAGCTGCAACAT
CAACTCTTGGGCCCTTTTCCTGTCAGTCTGCCTGCAGACT
TCAGATTTGCCAGCACCCACAATTACATGAGCTGGTTCTT
TACATCTCAAAATATAGATACTTACACAGCCTATTGTTCT
GTTTCTCTGAAGATCCCTTACTAATACGGTGTTTGTAGTT
ATTTCTTGTCTATTTCATGAGCAAAACAACTATACAAATA
CTCAAAGGCAAGGACCAAGTAAAACTTTAATGTATATAGA
AGACAAAGCCATGTACAAGGAGCAAATACTAGCTCTCAGG
GAATCAGAAACAAATTCGTGACTTGTTTAAAAAGACTGTT
TATTTTCGTTTATATCTAAAGAGAATTTCTTATAGAAAAA
TAGACCATATATGCATAAAATATGACATTTAATCTAAATG
CAACATGAATATGCCAGTAACCACATGTACACAAAATGTA
CACAATCTGGGGGAAATAAAAACATTCCTAAAAATGACAA
ACAAGTGCCATGAATTCATATAAATAGTACAAGCGCAATT
TTCCATCCTTGATCAGTTCACTTGGATTATCTGAAGCACC
TCATTGTCTGCCAGCTGTCAGATGTATTTTTAATTAGGCA
CTAATGGAGTAATATATGTATGTAAACCATTTAAATCGTG
TTCCAGTTTGCAAGGACATCTGTGAGGTGGAAAGTGAGAA
TCCTTGATCTTTGCCAGACGTTACAAATTATAAAACTATA
AAACATGAAACTCAGGTACTCAGAATGACTCAATTTAAAA
CAGGGTAAGGTTCTATTAAGAAGGTTAAAAAGGATATTTT
ACTCAGGGAAAAATAAATGGTTTCTTTTTCTCTAGCTTTT
CTTTAAAGGTATATTTTTGAATTGCTGTAATGCTTTAGTG
TAATATACAACTAAGTGTCTCTTAGTGTTCTGATATGCTT
GAAACTTAGACTTTAAGTAAAATTTTGAAAAAAAAAAGTG
TGGAATTTTTAGTTCAATTTATGTCAACAAATAAAGATAG
AAAGTGAACTACTCTGTCACACAAAGTACCTTACATCCAG
CAGATTTCAAGAATGTTTTGGTTAATTTTAATTCAAAGAT
TATTTACAACTGCTGAAAGAACTGGATATGGCAAGAGCTT
ACTTTAGATCCATGCGTGTAAATAACAGCCATACTCTTTT
TTTTTTTTTTTTTTCTTTTCTTTTTTGGTCGGGGGAGCTT
TAGTACAACTGAGGCCAACTGTAAAGGTAGAAAATGAGGC
ATGTATTTTTCTAATCACCCATTTTTGTGATTCAATTCTC
TGACACTTCTATATTCAGAAATGCTTTTAGCAGGTAGTAG
TTTATCCATTTATTTTTAAGTAACTGATCATAAGGGATTC
AATATTTCCTTTGTTCTTCAATGTCTATAAAGTACCATAC
CCAACAGCCATGTGCCTGGTTCCCTATAACTGGAGGAGAC
CAGCAACTCCTCTGTTGTGGGATCTGTCTGTGATCTGTGG
GAGATCAGAGCATTACCAGGCCCTGACTGCTTCATCTTTG
TGGTTTAATTACCCAATCACCAGTTAATAACACACCTTTA
AAAAGACTTACAGCTATGTGAATACGTTATGTCCATAATA
CAGCTATGGGAATACGTTACTCAAACTAAACTTGAGTGAA
TGAAGGGAGATAATCTTCTCAACAGAGGATCATGGTTTTA
TGATGCTAAATTCAAGGATGGTGACTCTGGCTGCTCATTA
GACTCAATTGGAAAGCCTTATAAAATAGCAGTGACAGGAC
CCATCCCATACCATTGTAGCCTGATTTCTGTGGTGAGACC
TAGGCATGTTAGTTGCAAAAGCAGCTATGGTGTTTCAGAT
GCACAATTACCATAAGAAGGTAATATTTAAAAGTCACAAT
GAGTACTGTAAGAAAAAGGACTGAGGACTCTTGAAGAGGA
AGGAATTCTACCTTTGGTTTGTCCTTCTATAAAATATCAT
TACACAAAACTGTAATTGTGAAAAACAATTGAAAAATGGC
ATGTAGATTCCACACATAAAATAAGTGTGGCAGATTGGGA
GGTATGTGCTCTGGTCTACCTGAAGTCCATCTTCACATGA
TGCTTCTGTAAATATTAGACCATAAATATCAAATTTAGGT
GTGCGTATGTATCATCTAGCCTGCCTGGTAAACATGTATA
TTTGGAGGTGAACCACAGAGTTTCCGAATCTGCAGATTGG
GGTGATATCCAGGAAACTAAATTTATTTTAATATCACAAG
CAATTCTGATTCAAGTGGTCTGTGAGTCATTGAGAAACCC
AGACAAAAGGATTCAACTAAACCAGCCATGATGGACTCTT
TCAGGGCACAATAAATAATAATTTGCTTTAAAAATAATGA
AAATACAAAAAAATTAGCCAGGTGTGGTGGTGGCTACGCG
GGAGGCTGAGGCAGGAGAATGGCGTGAACCCAGGAGGCGG
AGCTTGCGGTGAGCCGAGATCCTGCCACTGCACTCCAGCC
TGGGCAACAGAGCGAGACTCTGTCTCAAAAAAAAAGAAAA
GACAGGAGAAAATCTTAGGGAGCTAAGGCAAAAAAAAAAA
AAAAAAAAAAGGCCGGGCCCAGTGGCTCACGCCTGTAATC
CCAGCACTTTGGGAGGCCAAGGAGGGTGGATCACGAAGTC
AGGAGATCGAGACATCCTGGCTAACACGGTGAAACCCCGT
CTCTACTAAAAATACAAAAAATGCCAAAAAAAAAAAAAAT
TTAGCCGGGCCAGGTGGCAGACGCCTGTAGTCCCAGCTAC
TCTGAGAGGCTGAGGCAGGAGAATGGCGTGAACCCAGGAG
GCGGAGCTTGCAGTGAGCTGAGATGGCGCCACTGCACTCC
AGCCTGGGCGACAGAGGGAGGCTCTGTCTAAAAAAAAAGA
TATTACCAAAAAAAAGAATATATTCAGCATGTAAAAATAT
GCTGAAGAAAATAGAAAAATATAAAAAGTATTTTCCTAAT
TCCTAAAATTTTAATTAATTTATTAATTTTATTTGTTTAT
TAATTAAAATTTATTAATTACCCTTTTCACTTCCATTATC
TTTTTTAATTTTCCCTCTGCTCCTTTTTTTCCTATTATAT
TTCCTCTCTTCTTTCTTGTCTCATCTCCTTTCTCCTTTTG
TTCCTCTCTAATTCTTTCTCTCTCAAAGGCTATCTGCATC
TCTGTTTTTGTATGAGTCTCCCTCTACCAGTATGTCTGGC
TCTGTCTCTCATTTTTCTTTCTTCACTTGATTCTTAAGAC
ACCGCTGTTATACTTCAAACCTTATTGAAGATTTGCTCTT
GTTACTGCCTTTCTCTAACACCATTACTCAGGCTGTCCTC
AATTCTTTCAGGCGTAATAAACACAAAATTTGCTTGGCTC
ACTCCTATCTTTTTTTTTTTTTTTTTGAGACGCAGTCTCG
CTCTGTCGCCCAGGCTGGAGTGCAGTGGCGCAATCTCGGC
TCACTGCAAGCTCCGCCTCCCGGGTTCACGCCATTCTCCT
GCCTCAGCCTCTCAGTAGCTGGGACTACAGGCGCCCGCAA
CCACACCCGGCTAATTTTTTGTATTTTTAGTAGAGACTGG
GTTTCATCGTGGTCTCGATCTCCTGACCTCGTGATCCGCC
CGCCTCGGCCTCCCAAACTGCTGGGATTACAAGCGTGAGC
CACCGCGCCCGGCCTATCCTTTTTCTTTCAAATCAAAAGA
CATCTTCTACTAGAAGCTTTCTTGGATACCACCTGAGTTC
ACTGTAGAAGACAACTTTGGTAAGTAAAAGTTCAAAATGC
ATTTGTGTGGAATAAATTGCTTTCTAGCATTCTTTCTCAC
AGAACACACATAATATAACTACACTAAAGATAAAATGGAA
TTTTTAACCTATGTAGTCATTAACAACGTTTTAAATGAAT
TTGTGTAAAACAGAAAGAAATAAATTGGCAAAGAAAATAA
AAAGTTTTCTAAATTTGGGTAGGGAAGTGGGATATTGTGA
TTTTTCTTTCTCTTTTAATAAACTACTTAGAAAAAAAATT
TAGAAAAAACTAAGAAAGTCAAAGAATGAGAAAACATTTG
ACTGATTATCAATCTTGTTATTTCTGCTTTTTATTTCTCT
ACTTGTCTTTTTGTTACTGAATGTTTCTCTTAAACCTAGT
ACATCATTGGATAAAAGTTACTTTGCTTTTATTTTAATTT
TCTAGCATGTTGGTATTTATTTCTCAGTGCGATACACCTA
TTGTGATTTAGTTTTGTTGAAAATTTATTGCATTGCAGTT
TGAATGATAGAAGAAATGTTGACTATAACTTACTGTATTT
TCTCTAGAAACTCTTCTAGAAATCCTTCTAGAGAAAATGA
ATACAGCTTAAGTTTTGGTTTTGCTGAGATACATGGAATT
CTTTTCAGCTCTTTAGTATTAATGGATTATTTTATTATAA
TATCACATAAATATGTCTGTGGACCTAAAAGAAAATATAA
AACTCTTATAATCTTAGTTTTTAATATGTAATTATAAACA
AAAGTAAATTTGTAAATTAATATGAGAAGCTAAAAACAAT
AAAAGCATGCAATCAATGAAACTTGGTTGAAACTGTATTA
TCGATGTGTTTAACAAGTATTCTTATATTCTTATACTGTC
AGTCGGATATTCTAATTTTAAACACAATAATTTTTTTACT
CACTGAACAAAGAACTAAGCAAAACATTATGTTCTGGACA
AATGATTTGTACGGCATAGTCCAAAATGCCTTAAGAAGAT
GCAGTAAAATAAATACTGATTTCTGAAAACTTCTTCAATG
TTAATTATGTTTACACATCATGTAATATAATATGTTGGTA
CCTGTTAAGATGCAGTCTGCATAATATATCCAGCCACAAT
ATGGTTGATTTCACTTGAGGAAAACACTCCAAGTATACAC
TAAGTCTTTTGGGTGATCCTATAGAGGTTGAAGAAGGTGG
CAGCAGAGATGTAGGTAACTGCAGCAGAGGCAGAAATTAG
CATGAAGGAGTAGTTGTAATTCTGAAGTATGAAAGTGCAA
CAGCTGCTCGGTGAAAGGCATATGCTATAAAATTAAGATA
TTTTAGGAATAATACTGGAAAGGAGATATAGTTGAAAATT
AATCAATTAGCACTTGGGGGGTCTTGATCTTACTTTGAAA
TCAGGGGCATGACATAATTATATCTTTGTTTTAGGTGTAA
CCCAAAGACTGGCCCTATTGATATCATTTAGGTGGCTGCT
GCATTAGATACAAGAGTTAATGATAGCTTAATCTAGTACA
CTACAAATGAGAACAATTTGCTTGGTATAATACTCTTATA
TTCTGTACCATATAAACATTTTGCAATTATTTCTTATGTT
CTTTTTTTATTATTATACTTTAAGTTCTGGGATACACGTG
CAGAACGTGCGGGTCTGTTAACAGAGATATACACCTGCCA
TGGTTTGCTGCACCCATCAACCCTTCATCTGCATTAGGTA
TTTCTCCTAATGCTATCCCTCCCCTAGACCCCAACCCCCA
ACAGGCCCAAGTGTGTGATGTTCCCATTCCTGTGTCCATG
TGTTTTCACTATTAAACTCCCACTTTTGAGTGAGAACATG
GGTGTTTGATTTTCTGTTCCTGGGTTAGTTTGCTGAGAAT
GATGGTTTCCAGCTTCATCCTTGTTCCTGCAAAGGACATG
AACTCATCCTTTTTTATGGCTGCATAGTATTCCATGGTGT
ATTTGTGCCACATTTTCTTTATCCAGTCTATCATTGATGG
GCATTTGGGTTGGTTCCAAGTCTTTGCTATTGTGAATAGT
GCTGCAGTTAATATACGTGTGCATGTGTCTTTATAATAGA
ATGATTTATAATCCTTTGAGTATATACTCATTAATGGAAT
TGCTGGGTCACATGGTATTTCTGGTTGTAGATCCTTGAGG
AATCGCCACACTGTCTTCCACAATGGTTGAACTAATTTAC
ACTCCCACCAACAACGTAAAAGCATTCCTATTTCTCCACA
TCCTCTCCAGCATCTGTCGTTTCCTAAGTTTTTAATGATA
GCCATTCTAACTGGCCTGAGATGGTATCTCATTGTGGTTT
TGATTTGCATTTCTCTAATGACCAGTGATGATGAGCTTTT
CTTCATGTCTGCTGGCTGCATAAATGTCTTCTTTTGAGAA
CTGTCTGTTCATATCCTTTGCCCATTTTTTGATGGGGTTG
TTTGCTTTTTTCTTGTAAATTTGTTTAAGTTCTTTGTAGA
TTCTGGATATTAGCCCTTTGTCAGATGGATAGATTGCAAA
AATTTTCTCCCATTCTGTAGGTTGCCTGTTCACTCTGATG
ACAGTTTCTTTTGTTGTGCAGAAGCTCTTATGTTCTTATA
CTTCATAAAAATGATATGAAATTATTTTATTGGTTTATAC
AAGCTTATATAGTATTATTAGCCTGAAACAAGTAGAATTT
AACATTAGATACAATTACTTTTCCCTCCAGTGAATTTAGG
TATTAATAATCTAAATCTTTACTCAGTACTCTTTACAAGA
TAATTAGAAACATTTGGAGTTTTGATAATTAAACACGTTG
TCAATCAGAGGTGTCTTAAAAATGATAGAAAAGTAGATCT
CAGATTTAAAAAAATAAAGCATAAGCATCATATCTGGTTT
TGAGATTGATCACTGTATTGTCATTAGAAAAGCTGTAAAA
ACATTACTTTTTTTCAAAGCAGTATGAAAACATTCAGTCA
AAATAAATCATGGTCTCCATTTAACTAACTTAAGTGACTA
AAACAATGCGGAGGCTAAAGCAAAACTAACTGGCCAATTC
CTCTAAAAATTTGTTATTACAGTATGCTAACCTCAATACA
ACTTGTTTTTCTCTTTTATGAAGATACATCTTAAATGAAA
AAAAATAAAGTATATGGGAGTATGCTCACACTTATGACTG
TCTTTCATACCAAAGAGATTAATTGCTTTCTTCCCTCATT
CCTTGCTCTTGGCCTTGATCTGATCTAAGAACTGTGCTTC
AGAATTTGAAAATAAGGAGAGAAAAGTACAAAAGGAGATA
GTATTAAAATAGGGAAGATTTGTATAAATAAAGATTAATC
ATCATTCACAATACAGTGTTTTACATTTTGCATTGGGACG
TTAGACATGGGTTTTTGTTTTATTGTGTATACTCATATAG
TTGCATATTATAGACTATATGCTTCTATGCATACATTGTA
GTATTAGGCTGGTGCAAAAGTAATTGTGGTTTTTGCCATT
AGAGACCACAATTACTTTTGCAATATTCTAATAAAGTCAT
ATTTTAAAAAGGTTAAATGCATATCCATTATGAAGGGTCT
TTCCAGATTGAGTAGAATCAATTTAGGTTAAAAAAATTCA
CAGATAAAACTTCATATTTCTTCTTTTATATTCTTCATTT
ATATAAATTATGTTAAAATTACTTAATATTTACATATAGT
TATTTGATTATAGCATTGTGTGGAAAAATCAGAACCATTC
TATTGATGAAAAGAAAAATGTGCACAAATATTGGCTTTCA
AAATACTGCCTATTTTTTTTCTCTACACATACTTATCAAG
TACATATTATCAATCTCCCTACACTGAATCTACTTTTTTC
ACATAACTGGAGATAATTTTAAAAGTGAAATAATAATCTG
GTATAATGAAAGCTAATGAAGAAAATTTATCCAATAAATT
ATTCCAAATATGTGCAAGAACGAAAGGCAGAACCAATAAT
TTAGTAAGATATTCCCACCCACATTTGTAATTTGCTTACA
GAAGAATTTACTCAACTTTATACTGGTAAACTTATCACAT
TATAAAAAATTACTACAACCAGTTGTCACATGGATATAGA
TATGCCCGAACCAGATAAGTGACTGGTAACAACAGAGTAG
TTGGTTGTTTTACTGTTTGAATTAATACGACATGTAGCCA
GTCTGATAAAGTGCAGAAGATATAGTCATTACAGTGCAAA
CTCCCTCCACACAGAATAACCAGGAAGTCAACACAGCACT
TTTGTATACATTTAGCCTATGTCTTTTTACTTTCTATGTA
AAATATGACTTAATTAAGATGCTGCATTTGAAAAAGTAAT
CTCCAGAGTATCAGGTGACATTTAAAGTAGGAGTTATGGC
TCAAAATGGTGCTGGACAGCAGTTTCAATAATGCGTGCTA
TATTCTTATGGTTTGTACCCTCTAATAGGAAAGCTTTACT
CCGTTATTATTTGTTACTCTTTTAGGCTTAGCAATTATAA
ATCTGTGGGTTACTTTAATCAGTCTAGGGCCTGCATTTAA
CAAACAATACATATCATTTAATGATCTAGCCTTAACAGTA
GAATATTGAATCTCATGCTGACATTCAAATATATCTTAAA
GTCAAAAATTGGAGTTTGGAAGCAACATATTTATTTATGT
AAAGGAAATTTGATAGATGGCCCACCATTCTCTGTTTAAG
TTTTATCAGACAATTTGAGATTAGGAAAACTCAATCTATT
TTGTTTATTGTTGTTGCTTGTCTCCATTCTTTATACAATG
AATAAACATAGCCCTGAAGTGTACTGGGAAGAGGCCTAGA
TTATAAAATAAGACATTATCTGTAGTTACTGCTATAATGT
TAATTAATGTATGACCTTGGACAATCATTTCATTTACTTA
TATCTTAGTTTCCACATCTTTCTTAAGGGGAGATTATGCA
AGCTATTCTATAAGGTTGTCTCCAGTTTTAAATTGCCAGG
AATACATTTTTACACTTGATTGTATTATTTTATTTGATAT
CTTAATTTGGGGGCTGGAAAGTATATTATTATAGACCTGC
GAAGGGCAACAGAAGAGACATTTCATTAAGAAGTGACATT
TCAGATGAATTCTTATTTTATCTGCTGTTGGAAAACTTAC
TGATTCTGGATTAATGGGTCAAATCAATAAAATACAGTAC
AACACTTTCTCTCAATTGCTAATGAATATAAGTATTTTCT
ATATATGAATTCTTTATGATCTCAAAGTCATATTGTCTAA
TGACTCTGTTATAGGTATGTAGCAAATATGTTCACCAGCA
GAGGTGGCAATTAATGATTCTGGTCTCCAGAAGATAGTAC
TGAAAAAGATCTTTGCTTCCTCCTGAAGTTTAGTAGTTTA
GTGCTACATGTCCCAATTACGGAACATAAATATTGTGATT
CTGGATTATCTTAAACAACACATGGACAGACCATTAAATA
TCATTGAAAAAAGAGAAGGGCCGGGCGCGGTGGCTCACGC
TTGTAATCCCAGCACTTTGGGAGGCCGAGGCGGGCAGATC
ACGAGGTCAGGAGTTCAAGACCACAATGAAACCCCGTCTC
TACTAAAAATACAAAAAATTAGCCGGGCGTGGTGGCGGGC
GCCTGTAGTCCCAGCTACTGGGAGGGGCTGAGGCAGGAGA
ATGGCGTGAACCCGGGAGGCGGAGCTTGCAGTGAGCCGAG
ATTGCGTCACTGCACTCCAGCCTGGGCAACAGAGCGAGAC
TCCGTCTCAAAAAGAAAAAAGAGAAAGAAAATGAGATATA
AAGAGACACATGCATCTTTATTAATTCCCTTTATTTTCTT
CTGATGGATTCAAGTATTAAATTTCATTTGAAGCTAATAT
ATTTTTAATATTTCTCTACTATGTGTTAATCTCCCTTTCT
AACAAAGCTTCTCTTGGGCTCACAACATTTGGCAGTCAGC
AATATTTTGTTGTCATTACATTTTTGCTATTATTATAGTC
TATTTATGTAAAAAGGTATTCATTTTATGTGAATAATAAA
AAATTAAAAATAAATGCATTTTATAAAGATATTAAAATAC
AGTAGAACATAAAATGTGTGTGGAAATAGTCAATAATAGA
GTTCTTACATGGAGATAGAAAAAGATATTTGGTTTTATTA
CATAAAAAATGTAAGTTTGTAAACTACTAATTTTATGCAA
AATCACAAACTTTAAAATAAAGGAGACCTACAGTAAAGCT
TCTCTCTTCTCTCACTGCAGATAAACTTGACCAAGTTGTT
GAAACTTTCTAACCTTCAGTTTTCTCAGTAACTCACAGAT
GATGATATCAGTTTTCCAGTGTTGCCAACGGGGACAAAAT
TAGATGTAAGGTAATTTGGAGTTTGGAGGTGCTGAAAAAT
GCCAGCTTTCTCTCCCAGATTAGATAGGAATGAATGTGCT
TTCATTGGTTTACTCGGATGAATCAATATAATGTAAAACA
GTTTGAATAGACAGGGAACAGTATATAGAGAAATTATAAA
TTTAATTAGTACTTTTGACATTTTGATTATTTAGTCATAA
ATAATCAAAGAAGTACGTGAATGTAGAAGAGAGAATCAAA
ATGAAAAAAGTACGTATTTAATAAGAATATATTGATACAT
TCTTACCTTATATAGCAACATTTAAACAGCAGAAACAATC
AAGAATATTTGTGCATAGAACTTAAATTTCACATTTGTGT
CGTATCACTGTGGAGATTAAAAATGAGCATTACAATACCA
TTATAGTATAAAGTTAATATAAGGAAAACAATAAAATACA
TTTTATATTATGGAGAGGAGAGGGGGAAGTGTGGGCATAT
ATAGCAAAACCTTAAGAGAACCCTGACTTTTGATTGACAC
ATATACAATATTTACCTGGATTATTAAACAATGGAATATG
TTTATAAACATTCAGTTTTGCAATAGTGGGTGATAGATGA
TATCATGGTTGATCACTAATACCTGTTACCTACCAGTGTT
TTTCCTGATATTAATGTTGTAGTGATTTAATTTCTCTTCA
TCATTTCTACTGGAAGATAGGCAAAAGGAAGATAAAGGAT
TAACTCAGTGATGTTCAAGAAGTTTGCTGATAATTTTAAA
GTTGCCTTCATTCATCATAGCTTGTCTCATGTTAGTAGAG
TTAACCATATTATATTGTTTTCTCTGTGAAAACCATGTTA
GTAGAGTTAACCATATTATATTGTTTTCTCTGTGAAAACA
CGTTTTTTGATAACTGTGTCTTCATAATTAATAGTTCTTG
AATATATTTCCTATTCTGTTTTTTTAAATCCAAGTTTAAA
TGCTCATTTGGTCTTCCATTACACAGGCATTCAAGAAGAG
AAACAGTCAACTGGTCCTTAAAGGCATCTGGGTCTGGTAC
TCACCTTTGCAAATCAGAAACTCAGTTCATCAGTCTCTAG
GGGACTAAGAGATAAAAATCAAACCCATAATATCTGATTG
GCAAGTCATAATACCAATTTACTAACTTAAAATAGAAGCT
ACTTTAACAGCAATCTAAATACCCCTAGGAAGTGTTAAAG
ACACTTTGTTCTCATTATCAGTGTACCTGTGCCACAGAAA
GTACATTAGAATTCACCAGGTGCCTTTGCAAACAAAAACT
GTGGCGAAAGATACTTCATGTATTGAAGAATAGCCATCAT
ATAAAATGTGTGATTCATTAATTTCTTCTTTAGACAAGGG
AATAGAACTCTAGCAAACAAAAATAATACTTAAATCTATG
AGATATATTCTTTCTTTCTTTACCTTTGTTTGAAAAACAT
CCACAAATTCTCTTGGTTCATATTTGAGAATTAACAGAAT
TGAATATATCAGTCATGCACAAAATGGCACAAGAATATTT
TAAGGTTATAAAGCTTCTGTTGGGGGAATAATTTCTGGAG
GTCTATTATCAGCATAGTGACTACAGTTAATCATTATGTA
TTGCATATTTGAAAACTGCTAATAGAGTAGAATTTAAATG
TTCTCAACACAAAAAAATAAGTATCGAGGTGGCAAATATG
TTAATTATCTGGATTTAATTATTGTACAATGTATACATAT
ATCAAAACATCATGATATCCCATAAATATATATAATTATT
ATTTGCCAATTAAAATAAATAAATTATAAGAAAGATTACT
CAAGGTTATGATACATCCAAGCACATTGACTGAAATAATA
TAATGGTCTCAGTAACAATACATTTTGAAAATGCTTTAAA
AATAAATCACTTATATGAACATATCACCTCAAGCATTAAA
TGAGTAGTTTTCTTTGTTTTAATTTCTTAAAGTAACCTTA
TCTGAAATTTATGCTTGAAATCTGGAGAAAAAAGACCTTG
TGGAACCTACAAAAACCTGTACGTGACCTATGTTTAATAC
ACAGTGTGTGGATGACTATTTCAAATCCAATTCTATTATT
GATGCTTTTGGAGTAATATGCATTCAGGGCGTGTGTACCT
GCCAGTAAAATGATAGATGTATAATACCATATAAAATCTA
AATGTTATTAAAAGTAAATAAAAGCCAACAATATAGTTTG
TATTACTAGACTAAAATTTTCCTATGAAAGCATATTACTG
ATGTGCAATTATTTTTGTTGAAAACAACCTTCCATATTGA
GACTTCTTGAATTCTTTAAAGCCTGGCCTGTTATAAACCA
GAGCTCCTATTGGCAGCAATATTTCTGAGAAAGTATTGCT
TTGTAACTCCCAAAACTCTGGTTGTCTAACAAACACAATT
GAAAAACTTAAGTGCCAATTTTCCACAGTTGAATATATGT
CACTGTTGCTCCATCCAAGAAGTCTGTCAAATGACAGAAC
CAGCTATGCACGGTGAATTGGGGAAAAAAATCATGAGAGA
AAGAAAAAGTTAAAAAAAAGAAACCTTCAGCATAATTAGG
AAACCATATGTTTTCTCTCTGCCCTATTTTTTCTTGTACT
TTAAAATATTCTCCTGAGTTCAATTATACTCACCTAGGCT
CGCAGCAGGTTGAATTTGAAGAACATTTATAAAAAGAGAA
TGAGCTTCATCCAAATCCCACAGCACTGAAAGATGAAAAA
GTTAGCCAAGAAATAACTGATATAGTTGGGGAAATTAAAA
AATATAGGTTTTAAAAAATTAGATGAATTCTTTATTTGTA
AATTTCATTTTATGCTGAAGAATCAAAATATTATGTTTAA
AAGAATAATCACATGCCAATACATTAAAATACAGTCTTTC
AGTACTAATTAATCCTTAAATTCAAATAGATTCAATACAA
ATAAAATATTGGAATTATGATATGTGTAATTTGATCAAAG
ATATAGGGTTTCTCTATGAAAAGGAGATAATATAAAACAT
TGAATACTAATAATAAGATATCCAGAACACTGCTAACAAT
AACAAACATTTTGGCAAGGCAAATCTTTTTGGAACCATTT
CAAAATTGGTTTCTAATTTAAACAAAAATAAATACTATTC
ACTTAGATAACTTTTTCAAAACTTTTTCACCATATTTCTT
TGATTACTATATATCCTATAGCTCCAAATGTAATATTTAA
ATAAAATTCCAGTATTGTATTTCCAACTATGTATTTAATA
TTTCCACTCAAATGCTTAATTGAATCTTCAGACTTCAGGT
GTTCAGAATGGAAATGATCTTCTTATTACACAAAATCTTT
AGTGTCATTAATGTTACTCACCTTTCTCAGCATTGAAGAT
TTCTTCTCTTTGTTCTGTATGTCTAATTAGTCATGAAGTC
TAACTGAACCTTTGTTTTGCACTTGTGTAAATTACACTAG
TAAAATTACACTCATGTAGCCATTGTAATTTTTTACCTGC
CCGACTAAGTTTGTTATTGTGCTTCCAGGCTCTTCATATT
TTACTGTTTTCCTCATTTTTTTTTTATTTTCCCTGCTAAA
GAAAATTTTTAAAATGGGTTAAATTAAATTTTTCAACCCA
TCATTTATAGACTTATAAAATGTCTATAATCCTCATGCTA
GTATGATATATTTTTCTCACTGTATCTCATATGAGCCTTA
TAGCTGAGCAAGTTTTTCTCTTTGCTAATGTTGCCCCATC
CCCACCCTCAAGGTCACCCTTGGCCTACCTCCCTTATCCA
CTTCAATTCTCATTCTATTCCTACCTCAATCATCATAAAA
GCCATTGGCCATACTACTCCTCTCATGCTTTCTTAAAGAT
GTCTCTGTTTAATTTATTCAACTATAAACTCTTTTTTTTA
TGCAGTCAACAAATACTGAGTGCTTAACTCTATTCAAGTA
GCTAGAGGAACCCAGACTGTCATGTGGTTGTCATGAAGTG
TGCTGGTCATTGCAAATTAAATTCCTCTTTTTCCAACTTT
TTTATTTTATTTTTTGCACACAAAAATTTCTTTCTGCTGA
ACACCATTGTATGCATTCTATAGTTTAGGATTTCTGTTTT
ACTTATTAATTATTTCAAGTTCTTCTACAAGATTGGAATG
TAGGTTTGGAAGAAACCTGTAGCTTACATTTTTTTTTGTT
TGTTTTTGAGATGGAGTCTCTCTCTCTCACTGCACTGCAG
TGGCACCATCTCGGCTCACTGCAACCTCCACCTCCCAGGT
TCAAACGATTCTTCTGCCTCAGCCTCCCGAGTAGGTGGGA
CTACAGGCGTGCACCACCATGCCCAGCTAATTTTTGTATT
TTTAGTAGAGACGAGGTTTCACCATGTTGGCCAGGATGGC
CTCAATCTCTAGACCTCATGATCCGCCCGCCTCGGCCTCC
CAAAGTGATGGGATTAGAGGCATATGCCACTGCACCCGGC
CGGCTTACAGTTTTTATATGCATAAAAGAGCCCAGAGCCT
AGTATATTGCTAACACATGGTAGGGCCACATATGCTTCCT
AATTAATTTTTTAATTACAGAACCAAAGAGTTATTTTGGA
AACAGTATTACCTGCAAGTTTTGCTTGCAATGGATAATAC
TAGTCTAGTAAATACCTAATGTGTTTGTTCAAATATTTGT
GCTCTTATTTTTTATATGTTTAATATATCACAGAAAAACA
ACGACACTAGTTTAAAAGGACAATTCAATATAGTTATGAT
GGTAAAATTTCAGCTCTGGTACAATAATTTTCTTATAAAA
TCTTTTTTAATGGCCCCTTCTCCAGTTTTAAATTCAAAAA
AAGAAAAACAGCATTATAGTCAATTTCCTTAAGTATCAAG
TAATCTGTATTTTGCAAAAATGATTATTGAAGAGAGAAAT
TTGAAAAAAGAATAGTTCAGCGATCAAAGTCTCTCAAGGG
ACAGGTTAAAGAAACTGAAGATCATAACAGATGTTTTTAG
CTATCTAGTTAGCTAGGGCTATGATGCAAATAATTGTTAC
TGCCATTATCTTTGAAACCAGATGTCTGATGTCCCTATGA
GAGACAACAAAATAATAATGATAATGGTATAGATGATTTT
CAAGCCTATTGCTGAGTTACAACTTAATATTGATTTTTGC
CTGTATGACTGCTGACAGGCATGCCAAAATGTTGAGACCA
GAAATGCTTTTTTTCCTAAATTTTACTGGAATATCATTTA
CAATTAAGACCTAATTTATTATTAGTGATGGCTTTTACTG
TCACAATATGCTAATAAGATTACAGAAATAGGAAAAGAGA
AACAAGAATCTCTCCAGAAAGTCTCTGTCAACTGATTTGA
GCATGAAAAACTGTTAAATTAATTGTATGACATGTTTATT
CAAAATTTCCTCTGTGGAAGCAGCCTAGTGCCTGGCAGTA
TTTTTGTTACTCTAATTTTTTGGTTAGGTTCAGAAAAAGA
ATAAGGTTATTAGTGGAATTTCTTCAGAGGCTCAATTCAT
TTTGAACATGGCACACTGCCTCCTGTTTAGCAAGTTAACT
GCCCTGAATTTAACAGAACAGATACACCTGCCAAAGGACA
AAGGTTTCCAATGGCATAAAGGCCTTTGGAAATGCATGAC
TGACAAAATACTATCAAATGAAGTCAATCAGAAGACGGAC
CTGCATTGTAAAGTTTGCAAATAATACCTTTGTTTGTTTT
ACATGATGTATTTAATTATAATTGAATGCATGCAGATACG
TTTTTCTTTATTTTGAAATTGTAATTATTTTAAATACAGT
AAGATGTAAAGGAAAGTAATAATGATAAAAAATCAACTAA
TCAACCCAATATGTAAGGCTATATATTTTTTTCTTTTTTT
CTTTTTCCTTTTTTTAGTGCAGACTGTCCACATCCACTTC
GCTTGGATGTCTCTGGAGTCATGGGTTTGAGTACCCTATG
TTCTCCTACAAATGGACCTTAAGGTCCATTTGCTTAGAGG
ATGTTCTAGCTGGTGACTACAGCTACAAATATACTCTTGA
TCAAAAAGAGTTCTACTCTATCAGGGAATGTTGTTCTCTT
CCACCAAGCGTGCAGCTTTGGGAGGGACACACATGGGGCA
GTGAGGGAAGAAGGGAACAACTGCCTAGCTAACCAGTTTA
CTTGGCTAAATTAGCCAGCTGAATTAACCCTGGAGATTAA
TGGAGTGACAGATGTCACAGCCAGGTTACCCTCATAGTCA
TAAGGCTACATTTAAAAATGTTTCTTTTGCTTATATTTAC
ATATGCTTATAAGTAAAAACAAGTAATTTCAAAAATCATT
TTTAATTTTTTAAGTAAGAAAGATCCAAAGAGAATACCAG
AAGTGGTATAGCAAATAAGTATGCCTTCTGGCTTTCTGTA
CATTTTAATTGATAATAATGAAAAATTCACAATGTGAAAA
ATCAAATATATATGTAAAGATAGAAATTCAGAAATTCCAG
AAATCTTACAAATCATATAATGAAAACTCCATATTATTCA
TAAATTTATAATACAGTATATTGACAAGTGAGTATTTCTG
CCTCTTTTTGAACTCCTTCATTGATGGGGAACTCATTATC
TCCTTGGTTAATCCATTCTGTCTTTTGGTTACTCTGATTA
GTGAAGCTTTTTTATGTATATTATTTGTCACTTTTAGAAA
TAAATTTTGAGACATTCCTTCTACCTGAAAACAGTAACTC
TTCTTATAAATATTCTTCACTATCAATTTTCAGATTTCAT
CTAGTGATCATTAAAAATGTCAGAAAATGAGTAAAATATA
TACCTGGAAAGAATATGTGGTTTAAAAATCTAATTAGTGA
CAAAAAGCTAAGTCTCACTTGCAGCCTGGGATTGTTTATC
ACATTTTGCAATTAAAAACTGTATCAGTAATAAGTTATTA
TGCAAACAAGTAAACATTTTTTACCTTCCCTGCAATGCGA
TACAGCACCCACAATACAGCAGAAAAAGCATTAGATTGGT
GCTCAAGAAACCGGACTTTAGTTCAATTTCTGTCATTAAT
TTTATTATTAGTCAGTAGCCAAAAATATGACTTTGGAAAA
ATAACTTTATTTATTTGAAACTTGATTTTCTTACTTAAAA
TGGGGGGGGATGGGCTACATAAACAACATTATTTGTATGA
TAACAATAGGATGCTATTCTGGAAAAATGATGCCTAATGA
TACTACCACAAATCATTTGAAAATGGAAATATCTATTTTA
CTATAACACAGAATTCACTTTAAGGTGAGCAATTACAGCA
AACTTCTTCATGAATATGTACTTTTTTTTGAAGGGGTCAA
TACACTGTGATTGAGACTCAGTGACAGAAGAATGCTCTCT
ATATACCTTAGAGTCAAATTTTATTTAAGAATCAGATTCC
ACAGCAAGAACTCAGTGATATTTAAGACCAAATATAACTG
AGTATTAAGCATGATATGGTAGTCAAAATAAGTACGTGAA
GTCAGAACCCTTGGGTTATTTTCTCAGATCTGCCAGTTAC
CAAGCAAATTATCTTGAGTCTCTTAAACTCATGTCTTACA
AATGGAAGAAATTTTAAAATGTTGAAAGGAAAAATGGAAA
TATTCAGTTCATAATAATGTGTTACCTAATTATTTCAAAG
AATCCAAGGGAATTCTGCCTTTTATTAGAAGAGCCCTATC
TAAATAAACTTATCTTGCCAGTTATAAAAATAAATATTCA
CCAACTAATTATAGATTTATATAATACACACAAATCCCTC
ATACATATCTGAAATGTATGTATCTTCCTCTATATGTTAT
ATTATTCTGCTACATTACTGTAAAATACATACAAATGCTT
CTTCCCTTACAATGGGGGTATATCCCAATAAACTCATTAT
AAGTTGAAAATATCTTAAATCAAAAGTGCATTTAATACAC
CTAACCTACTGAGAGCATCATAGCTTAGTCTAGTCTGCCT
TAAACACACTCAGAACACTTTTGTTAGCCTACAGTTGGGC
AAAATCATCTGGCAACACAGTGCACTGTAGTGTATTGGTT
GTTTACCTGCTTGATTGCATGGCTGAGTGGGAGCTGCACC
TCTTCTGCAACTGTTTAGCATCAGGAGAGAGTATGGTACC
ACTTTCAGCTGAATGCATATTAGCTTTCACACCGTCATAA
ACATTAAAAACCGTAACTTGAACCATCATAAGTCACGTGC
CATCTGTATATATGTAACTCTATTCTATGTCACATATATT
CAAATTAAATAATATAAATACTAAAATGCGTCTGACAACA
AAACATCCTTTTCACTAATATTTTTTTAATGGAAATATGT
GCTTAGTATGATGGATGAAAGCTCAGCTTAAGAAAGCCCT
GAAAGGATAGAAAGTGAAAATAACTCATTATGTGCCTATT
TGGATGAGTAGGTGGGAGCGGGGGTGTCTGTGCCGCCATG
ATAAGGCTGTTGGGTCTGTATCTGATGTCTATTGCTCAGT
CATGCTGTCACTTCTCTAAAACATGTGTACACATTGCCTC
AAGCTATATAAGGTATTATGATACTTTATTCTTAAATGTA
TTTAAGCATTAAAAAAAAAAAAAACTTCTGGCAGCTGTTG
TCATGCTGGTACAAAGTTTCTCAGGAGTCTCCAAGAAATG
AAGTAGTTAATTTGATAAAAATCTGTTCTAAGAGTATTTT
AATATATTTATACATCCTAATTTAACTCCCAAACCACACG
AAATGAAACCTCAGTGCTTTTTTACCATAAGACATGAGCA
TATAATATTTTAAAAGATATAGTGATATTATAGCTTCTTC
AATTAGGAAATATCTTGATTCTAATAATGTCAGAGAGAAA
AGATCCGTCTGTTGGATATTTTCGAAACTAATTTATACTC
AATTAAGAACTTTATTTTTAATCTAGAGTACCATTCAAAT
CAGTAATTAGAAAGCATAGCTGGAAAAAAAACCCACTTGC
ATATTGCTGTGAGAATAACAAGAAAGAAATGAACCATTTT
TTTTTTCCAGCTGGGTTTCATCTCTTTCTGCCTACTGAAC
AGGAATAAGCCATTGGTATCTGCTAATACATGTAATGCTA
CAACACTTAAATAAGAAAAACAAAGTCGTTGTTTGCCAGT
TTAAAATAAGAAAAATCTATTATATTATGAAGGCTATGCA
AAATATGTTTCTTATGAATATTCTTTTCAATCACAATTTA
TCTATATGGGAAAATAAAGCAAACATCATATTCAGTACAT
TTGGCTCCTCAAAAAGGAGGAAGTAATTCTTTCAAGGTAA
AAAGACTCTCAGTCCTTCCATTTAGAATCCTCTGAAAGAC
ATACACACCCAGAGTTGGAACCACTGTATTTATTGAAATT
TAGCTTAAGTACCATACTTTGCATTTTTTGTTCAAATTAT
CTATATTTTATAGGCTATTTCTCATTTTCCACAAGACTTT
GACTATAGAAGAGAGTCATTAACAATAAGGTTTTTCTTCA
AAGTAATAAAAAAGTTGGAAGACTCTCTAATTGTAGTTGC
TTATTCTCTGGTGTCAGCCCTCTGATACTTGATGTAATTT
GCTTGGTCGTTAAATAGATAAAGCCAAATCAATAATGTAC
CTTCTCCTGCTAAACATGTATGTTCTTGTTGAGATAAAAC
TGTTAAGAAAGAGTCATATTGTGGTGGTGTGAAATTTCAT
CTTCAAGTTTTATTACAACAGATAAACTCTAAGCAAAATA
GACCACAAATACTGTAAAAATATGGATGACAGAATAAGGA
GGTAAAACTTGATCCATATTCAATGATGAATTGTGAAGAC
AAGCCATAAATAAGGTATTCGTGGCTGACATGTTCACTGA
AATAATTAATAAAAATTTTCTAGTTAAAGTCAACCTGTAA
TCACCAAAGGCACTTCACTGCATTAAGATAAAACTAAAAT
AAACATATATTAAGGGTGCTGCCATCTATTATACAAATAT
ACATGATTTTGTGAGTGATAAAAATATTAAGACTTAGGAC
TTACTATTAAGAAAATCATTAATAATGTTTCTGGATTTCT
TCTGAACATAAATTTTTCAGGTTTTCTGTAGTAGCTCCGA
TTTACACTGCTTCTAAGTTGTTGCATGTAGCTTAAGTGCA
AAGTAGTTAAGAAATGCAATGTTTTTATGCAGTCATGCCC
ATAGCAGATGTGACCAGAAAGTCTGTTATTCTGATTTACA
TAATCTAAGCTTGTCTAAACAAATTTTAAAAATAAGGTAA
AAATCTCAAGTTGGACAATTGTCCTATCATCATCTCGGTG
TAATGGAATCTTTTGGATTAAAAATATATTTGGTTTAATT
TAAATGTGTCAATGAATCAAATATAGCTCTTGAATATAGT
CCATAATGCTGAGGGCACAATGATCTGATATTCACACTTC
TCTTTCTTTTGATTTCCTTTTGGTGTTCTCAAGTGTTTTA
CTGGAATGATTAGCCAGAGTGATCTACACAGATTACATAT
GTGTGTGCATGTATGTATTCTAATAAAGTTGTTTTGGTTT
AAATTTCTTGGTTCTTTCTAGCATAGGCAAGAGGTAAAGA
GGCTTTTTAATATTGGAAACCATTTAACATCTAGTCAACT
AAATTTTCAGCCGTCGTGCGCCATTATACATTCATAGAAA
GGATCCATTTTTTTTTTCTATCTGTACTGCATCAGTAATG
ACCAAAAATACTGAGGTTTTGTTTTTATTGTTTTTTTTTT
TTTTTTTTTTTTTTGCTTTGATTGGGGTTATTAACCTTTA
ATACAGGTAAGTTGAAGGTGGTGTAGCTCCACATTGGTAC
CCCAAAGAAGACTGCTTTTAGTTTTATCAGAAATGACTTG
TTTTCTTGTGTAAAAGCTAAATGATCAAAACAGAGTAACG
GAGGCAGCTGTGTAAGAGTTCTGTGTTGTTGTGTAATAAA
TTTCTATGTTGTGTAATGAATCTCCTATTTTATAATAAAA
ATTGTAAATAGTTATCAAATGCTCACAGTATTTCAGGTAC
TGTTTTAAGTCCTTTGGAAATGGTCTATAATTAAAATTTA
CAATAATCTTTTGAGATAGCAACTATGATTATTCCAACTT
TTAAAAAATTGAAGTTTAGAGAGGATAAACAATTGCCCAT
GGCCAGGTAGCTACTAAGTTACAGTTCCAAGATTCAAACA
TACAGCTTGACTCCAGAGTCTATGCTTTTAATCAATACTT
AAAACTGTCTTGACTTAGATTCTGATGGAATATTCAGCTA
TTTCTCCTCAGAGTTGTATATGCGGTAATAGTATCTGAAA
AACTTGGATTCTTTTAAATGTAAGGAAAATGATTAATAAT
TAAACAGCAAAATTACATTATAGGTAAACCATGTATAGGT
TTATAAATAGATTTTAAGTAATTAAGGCATATATAGGAGT
ACACAAAAAATGTTTTGCTTATTCTCTATTTCTGCCACAT
TAAAAATCTTGTGTCATGCGAGAATGAATGTCAGGCCTGA
ATGAGGTTGTCATTAGTACCATCCTTTCTTTGATTTCAGG
CTTGTGTAGTGGACTGGTCTGAAAAAGTGCTTTGCCTCCA
GGGATTTCCTCCACCCTTGTTAAATTGAATCCCTGGCAGT
CAAAATGTTCTGTCCTTACTGCAGACGCTGTTATTCTGTT
GCCTTTACTTTAGAATCTTCTGTTACCGTCTCTTTGCATT
TTTATAATAATATAGAAGAGTTGAGAATTCTGAATTTTGT
TTAGACAGAACACCCTAAACTTTTCTTTTTATTTATTTAT
TTATTTATATTTTGCGCATTGTATTGCAACAATCTGGGCT
CAATTCCTCTGTTACATGTTTCTTGCCATTTTATTTTTTA
CTGTTCTCCCTCTGTATATTAAATTTCGTGGCTGGGCGCA
GTGGCTCACACCTGTAATCCTAGCACTTTGGGAGGCTGAG
ACGGGTGGATCACGAGGTCAGGAGATCTAGACCTTCCTGG
CTAACACAGTGAAACCCCGTCTCTAGTAAAAATACAAAAA
AATTAGCCAGGCGTGCTGGCGGGACTATTGTTCCAGATAG
TCCCAGCTGCTCCGGAGGCTGAGGCAGGAGAATGGCGTGA
ACCCAGGAGGCGGAGCTTGCAGTGAGCCGAGATCGTGCCA
CTTACACTCCAGCCTAGGCGACAGAGCGAGACTCCGTCTC
AATAAATAAATAGATAAATTAATTAATTATCAATAGATTA
AATTAATCAATTAATTTATCTATTTATTTATTTCGCATTG
ATTTCTCACATTGTTCTTTATTATGGGCCTCCTGTTCACT
AATAATAGTTCACAGACCTCTTTGACACTGTTCACTTTAA
GGAAGATGCTGTGCCACAAACGTTGGCCCGATTTCGGGGC
ATTTGATCAATGCTCATTCCTAGGATTCTGTTCTTTGTGA
CCCACTCAACAACTCCTGGGTGCTGAACTGAGCCCGGCCC
TGGGCCGATGTTAACTTCACCAGCCTAAGAAGGTCGGGGA
ATGGACAGCTTGTACCAGCTCTCTCAAAAAAGCTAAAGTG
AACATTCTATTGTACAATCCAGTCTTTTATGCAAACTCTG
TTTGTACTTTCACTGTCTAGAAGAATTAAAAATTGCCTTT
TCTTGACACTGGAGTAATAAAATGAAGAAGTAGACATAGA
TTTAGAAGGAATAGGGTCTAAGCAGGTTGTTTATATTTTG
CTTTCTTTATATTTCTGAATTTGGCTGCTCTAACCCAGAC
AAAAGAAAATTTGCATCTGTTCCAGCATAGCTCACTCACA
TTCTATTCTGATAATTGAAAAAAGAAAAAAAATCTAATAA
CTACAAAAAGACTTTATGCCATACATTTTTATCCCTGATA
ATATATTTCTGAAGGATAAGTTCTAGGAGATTCCATGCTT
TTCGCAAAAGTCCATGTGTTATAATATTTTCATCTATTTG
AAAACACTTCAGCATCAAGAATTCAACATACATGTGTTAA
TTAATTTAAACAATATTAAACTACTCAATTATTCTAGACA
GAAACACAAATTCCAGGACTGATCAGAAACGCTATATTCT
GACATTTCCCGAATCTCTAAACAACCACACGGTTTTGCAA
ATTTTCATATTGCAGGTCTGAATTAAGTTTTCAGCAGTAA
AAATGGTGTTTTCTTCTGAGCATGATAGATATTAAATGTG
AAGTCTCACTGGTGAAAGCACAGGTATTTAAGATTGTGAT
TTGGCTAAAATACTATAGAAGTATACTTTATCGTTGAATG
ACCAAGGCATAAGAATTGAAGGGCTCTATTAACCTTTATT
CTTAAAAATGGCACCCAAGTCTTCATTTCAAAGCCACCAT
GAGTCCAGTTATGTAAAGTAGAATTTCTGGTTGCCAGATA
TCAACTATAAAGATGAATAAATACTGTTTCTGGAATATCA
TCACAACAGTCATGTGTAAACCTCATTATGTAAATAAAGT
AATGGCTGGTGCATTGAAAAGGGCAGAAAGCTAGTTCTTC
ATCAAACTTATCAAACAGGTTAAATAAAGCATTTTGAAAT
TGCTAGGTAATAAATATTTGTTTAATAAATGTGTGTATGT
TGGCAGAATTTGGGCTGAGACTCATTTTTATGACATGCTA
GTGGTAAATCTAAGGAACAATAACTAAACCTCATCCCCCC
TTAAGATTTTTGAACATAGCATTACTACCAAAATATTCAG
AGTTATTATGCATACTCAGATTGGCTTGAGTCAGGTAGCA
ATTTTGTCCATACTCCATCCTTGTCCTGAGCATTTCATCC
GTACACTTTCTTAACACTCTTTTTTACTTACAGCTTTTCT
CTTCACTGTTGTCATTCTGTGATCATTTTAAACATGCTTC
TATATAATATTTAGGAAGGAAAAGTATTCATTTTTCTATT
GAAAAGCTTACCTTCCATTCTTTCTAGAACCTTTTTGAAA
TTTTTCACTTGATCTTTCCATTTCTTTACCTCCATGCCAC
TTTGAATGCCGAACTGCTCTGAAACATTCTAAGATCTCCA
CGTGCCTCTTTATTAGTTAAGCCAATGAACACTTTTAGCA
TTTTTTACCTTTTCTCTCATTTGGTCTCTTGGCAGCATTT
GGCACAATTGACCTTTCCCCTCTTCAGGCATCATGACACT
CCTCCTCCTCATTCAAGCCTTTCATTTTTGATCAATAATT
TTCGGTATTCATTGAGGACTCATTTTCTTCTGCCCAGCTT
TTAAATATTGATATTCCCTGAATAAACAATAAGCCAAGCA
TTATGTTTACTGAGACATGTTAATGCTCTTCTATGCAGTA
ATGAAATGCATGCTGTGGTGTGCTTGCTTACCTGCAGCCT
TCTGTTGGCTGTTTATCTGCAGGGGAGTCAAAGTTCTGCT
CTGCTAGGGCACTGTGAAGCCGTGACCCCCTCTCTGGTTC
TTATTTCAAGCAAATAATTAAATGGATTTCTGCCCTGATT
ATTTCTAAAATTTTTTTATATAAGTACCGAAAAAAAAGAC
TGTAAGTCTTAGCATTCACTACAACTTAGTGACTGTGGTG
ACTTTGCTTTGAAGACAAGGCTGAAACTGACCTACTTCAT
CAAAACAACAACAGTTTTACAATTTAGCATTAGAAAGATT
TAGGGCCCTGACTCTCAGAAAGTTGAAGGGTCACTCTGAG
GAATGGGTGGAAAGAAATACAACAGAGTTGACAAATAGTA
TAATTTGAGTGACTATTCAATGATTCCCATGAACTGAGTC
TTTTAGAGGAAACAGTAATAACAGGAAAAATGAGTAAGAG
TTTATAATTTGCAAAACATGATCACGTGATTCTAAATTAC
TGATTTTCCAAATTGTCTGAAATTGAGAAATCAGAGGGCA
TTTTGCTCATTTATAAACTAATATTGCATAGTTTGCTTTG
ATATTTGGAAAATGAAAACAGTACTAACAGAGACACAATA
ACAATGTTATTCAAGAAATTATAATATTTTGATTGTCATA
GATATAACATTTTAAGTAAGTTTTTAAAAATCTGTGATTA
TATTAATTTACAATTTACATAAAGTGTGTAGAAGGTATTC
CAATATTGGATATAATATTAAATGGTATTGAATCCATGTT
ATGTTAGTTTATTATTTTTATTTAATTCAAATTAGAAATT
ATCTTATAATTTGCCATAATTCCTTCTATAACCATTGTTA
ATACAGAGATGATTTTATATGTAATATTGTATATATAACA
TATCATATAATATATTCACAATAATTCACAAATTTATCTT
TGTAGACCTAATATCTCTATTCCAATTGGTAATGGTCTAC
TGAAAAATTCTCCAAAAGTTATTCTGTACAATCAGAAAAT
ACCCAGGAATAACACTGTTCATTCTCTTTCCTAACACATC
TTTTACTTCTCCTATGTTACACATCTCAGGAAATGGCAAA
TTTGTAATCTGGAAACCTGAGAGTCATTGACTTTTCCTTT
CCCTCAGCTTCCATATTCAGAAGATAATTGTCTTAGTCTG
CTCTGGCCGCCATGGTAAAATACCATTTAAAAATAAACAA
CAGAAATGTATTTTTCTCACAATTCTGAATGCTGTGAAGT
CCCAAATCAAAGTGCTGGCTGATTCAGTTCCTGATGAGGT
CTCTCTTATTGACTTGCAGTCTGCCACCTTCTTGCTGTGT
CTTCATCTGTTGGAGAGAGAGTAAGCTGTGGTGTCTCTTT
TTCTTCTCATAAAGGCACCAGCTCTGTCAGACTAGGGCCC
CACCCTTATGACCTCATTTAACTTTTATCACCTCTTGACA
GGCCTGTCTCCAAATAATCACTTTCAGGGTTAAGGTTTCA
AAGTATAAATTTGTCTGTAACAATTCTGTAGATTTCTAAA
TTCTACCTATGTATTATCTCTTACTCTGTTCATTCTTTTA
TTTCAAGTCCTTATTATTTCTCAATTTCATTATATCAGTA
ACCTATTAACTGCCTTCCTCTGATACCTTATTTTATGCCA
TTAATTTGCCCTCCATCAATACATGATCTACCACCTAAGT
GATGTTTCTAAAAGACAAATCTGATAATGTCATTTCCCTT
CTTGGGAAGCAATTAAGGGAATTAATAATGTGAAGGCTCT
GGAGTAAGAGTCTGTGATCTTGGCTCTACCACTTATTAGC
TCTGTGGCCTTGGCAACTTAATTAATTAACCTCTCCAAGT
CTTGGTTCACTTCTTTATAACATAAGGATCATCACTGCAA
CTATCTCATAAGGTTAATATGAGGATTAAATGAAAGAAAA
TGCATGGAAGACATTACAGTATTGTTCATATAGGAAGCTC
TCAATACCAGAAGCTGTTATTATTATTATCCATTTAAAAT
CTTATATGACTCCTCCCAGCTTTTAGATAAACTATAATCT
CCTTTTTATGATATAGAAGGACCTTCCTGATATGCTCTCA
GATTATGTCTCCAACTTCATATCTTTACTAGAGAGTTTTT
GCTTTTCCCTTGGGTAAATTATACTGAGCAGTTTGTAATT
CTTTGTAAGCCCCCTCCTGTGTCCTAGCCTCTAGACCTCT
GGAAAGAACCTCCCTCACATTAAGTGATGTTCCCTCCTTC
TCCAGTAAGTAACACCTGCCTAATCATCATTAAATAATCA
ATTCTGGAGTTTCTTGTCCAACTAAGATTCCATGACTTCC
TCATTTTATCTAGGGTAGGTTTTCCTCTCCCTTCCCAGGA
CTCTGATAGCAGCCATGTTTCTGTCTTTCATATCACTAAT
TATATTATATGACAATTTCACTTTTATTTACCTCTCTTCT
AAATTGTACCTATTCTACATGGTTGTTGTTTTTCTTTTAT
TAGTTTTGTTCTTAAATATTGGGACCTATACAAACAACAG
GTAGTAAATAAATACTCTTAATGGATAAATTTGTCCACGC
CTTTAAAAATACCTGTATTCTTATCTTCATAAGCCAGTGG
CCATAATAGTGTATTTATCCTCCTGTTAAATTCATACCTG
ACCCTACATCTATTTACCCTGCTGTGAATCCTATAACTCA
GTAATATTATGGGTATAATTTTGTTGTTGATGTTATCTCT
TTCAGTGCCACTCTGGAAGATAGACTTTGTTAGCCTCCCC
CCCCCTTTTTTTTTTTTTTTTTACCGTGCAAAAGCAGATT
TCAAAATAATTCTGTTAAAGCAGAGAAGTTCTTTACAGTA
TTTCAAAATATTTTCATTCCTTTCCACCCCTCATATCTAC
ATTACACTTGTTTTATAGTAAACTATAAAAACCAATCTTA
AGTTAGGTTTTCTATTATTTTAGTACAAGGAGTACATGAT
CATATAACAATATACTATTCTCATTTCTTCTACTTTTATA
CAGTAATGATTATAATTGTGATTGAATGCTATGCAAATTT
CAGAGGAGAAGTTTGTTTTTTTGTCATCATGAACTCATAA
ATATAAATTTTACTTTCCTGAATAATCGTATTTTTGCTTC
CTTTAGTTTGCTGATTAGGTTGCAGTTGTATTTTTTTATC
CGCAGGTAGATGTTAGATGAAGTCATAGGTAAAATTGCAA
ATCCCTGTAGATAGCTGGTATGATCTTAGCTAAAAATAAC
TGAACATTTCTTGGTTGGTCGATATAGGATCAAAACACAG
AGTAGAGAGAAGTGACCTCAAATCGAACACGTCTTGCACT
GTTGTTTGTCAACAGTAAATTACATCTGACTTTAAACAAG
AGAAGGAAAAACTGCTGGCGACCTGTGATTGTGCTTCATA
CAAGGATCAATACAAAGGAGAATAGCCTTTTTAGCTTTTT
CCAAGTTCTCTGACTTCTTGGAGCAAATTGGCAGTACTTT
TTGGTCATTCTCAATTAATAGCACTCTCTCCCTAAGCCAG
AGAGTCTATAGTCCTGAGGATGGTAGGGAGAAGGAGGAGA
GTTTCTCAAATAACATAACAGGAGTGTTCCAGGCTGAAGA
TTGCTTTGATTAAAAAAAAAAAAAAAAAAAAGCAATTGGT
TTTCACCTTCTGTAAAAGGATTAGGAACTCAGAAATGCTG
AGAGAAAAAGGCAGGAAGAGTTTTGTGTATTTCGCAAACC
TTGTTTTGAAGTGCACAAACTAGTGATTTCTAGAGCAATT
TCAGGGTAAGAATTAAAGTCTTTTAACTAACATTTTGAAG
AGACTTTGACAATTTTTTTACATTGCCATGTTGGTGAAAA
CAAACTACAATCTTCCTCTATCCCTGATTGCATGTGTTTC
ATTCTTATATTTTTCTCAGCAAGGCTGAGAAAAAATACTA
ATTTGAGTATGTCTCAACATTTTATTTTGATTAATTGTTA
ATTAAGTCATTTTAGAAATAATTAAAAATAATTATTTTTA
GCTAATCCTAAGATTCATGGTAAAATAAGAAAGAGATGGT
GTGTTCCAAATCATGTTACCATTTGTGCTGCCAAAGTGAA
ACATAGGTTATTGTGATAGGGAGAAAGAGAAGAGAACAGA
ACACAAAAAATTGAGTGAAAAAGTAGAGAAGAAGGGAAAG
AAAAAAAAGCACCTATTAAAAAATAACAGCAAAGTGTAGT
GGGTAAGTTAGATGTTGTGGTAGGCAAGTTAGATATATGT
TTTATTCTAAATTATGACAGCATTTATGAATATGGTTTTA
GCCATTTCATTTTGGGAATAATAAAGGACATAGTAAGCAT
TCAATAAATATTAGCCATTAATTATAAAATATCACTTAGA
GGCACTCACTCCATAGGTTCTTAGGCCTTTTTAGTGACAC
ACGTCCTATACCCATAGTTATGAATTTGCATAGTAACCAT
TCATAGAATAGTAATCAAGTACAAATTCGTTTGCAAATTT
TTTTCTTGCAAACCATTTGGAGGCATTGGACCTACTGAAT
CTTCCTTATGAAATTCAATTGTGTCCTGAACTTATGATAA
TTTCTCCTTAATAAATTGTATGGAATTTATGGCTTCAAAT
AAGAATGATCAAATGTAAAATAAAATATATCCATGTGTTA
GATTGAATATTTTCCAATATAAAAGAAAAAAGTAAAAGTA
ATATAATTTCAGAATGTTTTGTTTGTGTGAGTAGGTAGAT
GGCTAAAGAAAACCTAGAAAACAAGTATATATTTATTTTA
TAAATATTATTAAATGCTCCCCTTTGCCAGGTGTTAAGTG
TTCCCTGTACAAAACTTGCTTTCTAAAACAGACTTTGTTA
CAATTCTTATGGCACATATTCCTTAGCAGGGACTACAATC
AATACTCAAGTAAATAAGCAAACACACAATTACAAGATGA
ATTTCTACAATATTTAGAAGATAAACATACAGGGAAGAAT
AGTAGAGCATAGTAGTTACTCCCATGAAGGTAGTTATGGA
AACTCTATCTGTGCTGGTAGAATTTAAGCTGAATTCTGAA
GGACAAGAGAGCCAGCTATTAATAGAGGTGGAGAGTAGAA
TGATCCAAACAGATCCATGTGCAACTGTTGAGTAGTAGGT
GCAAAGAGGTCGACTTGATTGAGGAATTGAAATGACTGTG
GCTAAAGTTTGTGAGGTAAAAATAACATATGATGGATTTT
AAAATGTATGATGTTGATGTTGGGTTTACAGTAAGTATAA
AAAGACTTATCTGGCAAATACCTAGTTGTGGACTGTAAGA
GGTAGGGGATAAGAGTCATAAAAATAAAAAAGAAAATAAG
CTAAGTCCTCCCTATTCAAAGTGTGGTGTGTGGACCAGTA
GGATCAGTCTGAGAGTGTGTTAAAACTGCAGAATCCTGGA
GTCCACCACAGATTTAGGGAAATAGGGTCATAATTTTAAC
AAGATCTCGAGGTAGTTTATAGGCGTATTATTACAGTTAG
AAAATATAGAGTCTGGGTGATTATTGAAGGTGACTTGAAT
TTGATGGGGTGATGGTTGGAGTGAAAAGAATTGGTTTGAT
TCACGGTATATTTCATAGGCTATTTAATGTAGTTTAATGA
GGTAAGTAATTTTTTAAAATTTTCCGTGAATGAACTCCTG
AAGGACCAGGGAAAATAAACATTTCCTGTGCTGTCAGGCT
TGTCTGAAAGTTTTCTCTCAAGACAGTCATATATATTTAT
TCTCCTGTTTTATTTTTAAAAAGTAACATTTCCATTATAC
TCTATAGCACATTTTTATTTCTTTATAAAATTATAGACCA
TTAATGAAAACCTATGATGAAAACTTTGACATATTCACTA
TGTGGCTTTATGTAACTTTATGTACCCTGAATAAACCACC
AGGCACACAGATCTAGCAAGTTACAAAAGCAGAGAATGTA
TTCAATACAATGGCAAATATTTATTTGAGGACATTGGTAT
TTGAACATTTATTTGAAATAAATACGAGTCTATTTGGGCA
ACATTAAACAAACATTACTCTGTGCTGAATATGTGCCAGG
CTGGGTCCTATGTGCTAAGACAGTGTGAATAAGAGAGACT
CTCCTCGAAATGGGAAAAGAACATTCACTGAAATTGAATA
ATATCTTAGATAGGAGAAAATAAGACAAAGTCTCCTGTTT
TTCTCATTTGAATTGTCCACCTTTTAGGTAAATGTGCATT
CATTAACTATATTCAAACAGTTTAGTAATTCAGAATGTGA
TTAACTGAAATGCAGCACTAATCTACTTGCAAATCTGGCT
CTCTGGGAAATAGGGAAAGATGGAAAGGCTGTTTGAAAAT
GGTAGCATCTGATCTATTACAAGCCTGGGTGAAAAAAAAA
AGAAATACTAAGACTGCTGCAACAAAACAAACCCATAAAA
GCACAAAATGGGAGTGCAAGCCATTTACCTTTACAACAGC
TGCGTGGTGCAGATGAATCAAAGCACTGCCAGCAATAAAC
AGATCTGGTCAATGTCAATTTTCCCCAGGCATCTGGTATT
GTCACTAGTGATTTTACTGAAGATTACCCATCAGTTAGTG
CAGATTTGTTTTTTAATTGGCCCTTACCGCACCTGCCACA
TTTTTCTTGTTCTTGGTCCCAGAAGCTTTTTGCAGAGATG
AAGAAGGTGACTATCTGGAGAATATATTCTTAAAGCACAC
CGTGAAGGACATTCATGAGAACAATTAAGTTTTTAATACA
AGGGAAAAGGTGCCCTTGTTTAATATAAGGAGAAGGAATA
TAGGGCAATTATTAGTGAATTAGGAACAAGTCACCATAGC
ATCTACATTATTATAATGTCAGCTTTGGAAAGTGATCATT
TTCATAGTATTTCTTTTTAATTTCATATAATAGTCAAGTA
TGACATGCTGGAAGTAAATTATGAACAGGTGGGCAGGGTG
TCTGGAGGGCAACACCACTCATCAGGTTGACAAAGCAGCA
AGACAGATCACAGGATAATCAGCAGGTGGGTAAGAAAGCA
GCAGGCATAATGATTTGCTACATAATATTTGGCATTAATT
ACAACTGTTGAAATGCCAGGGGCGGTTTCACTTTAAGGTG
AAGAATACAAATACGGTTTGGAATCTTCTGTTAACTTAGT
GACCTATATGTTTTAGAATCTTTATGTTATAATATGATTG
TATTATGATATAGAAATACATATTGGCATAATGTGTTTCA
GATGAAGTTTACAAATGAGTAACAAGCACCTGGTTTGACT
TTCTCATAATTATCCACAATTTGCTCCAAAAATTAACACA
GAATTATAAAATCTCAAAGATGTAAAAAAAATCAGGAATG
TTTTTATCTTATTAGTTTATATAAATAGAAACATATTACT
GAAATTTAAATAATGCACAAATGACACTGGATATTCAAAC
TTTTGAACAGTGTTCATCACTAAACAAGCCTAACAAGACT
AAGAACAGCAACAGATTCAAAGCTCCGGGTTTTTAGGGGG
GTGAATACATACATCCTTACAAAAAGAAATTATCTATTAG
TAGTGAGATTAACCCATGTTAGGCCCTAAACCCTTTTTAG
GGCCTATTAAACTGAATTTTCAAAAAGACTTTGTGAAAGA
ATTTGGCTATTTTTAAGGAAAATTTCAGCAAGAAAATGAT
TAGACAAAGGAAATTTGCTGTGCTTCTCTCATGTGTTTCA
TCAAATTCATGACTCAGTCATTCATCTTCAACTAAAGAAG
AGTTTGTAGTATAAACGGTTCATTTACTTTTATTTTTCCC
CCTTTTTGTTTTGCATCATCTTACTGCATCATCTTTAAAA
CATTACTTCTATTTATTACTGGTTTTTGTTATCAAGAGAA
TACTATAGATGTTGATTTTCTACTATATATCCAAAATGAA
ATACAGATAGTAGTCAAGGACAAAGAAAGTTAAAGTAATT
CTTTTAATCAATGTTAAAGTTATTAGTTTGAAGGCTGTTT
CATGGAGTGGGGTAAGGCCAGTATAACTGTCTCCCAACAG
TCAAGACTATACACATTGTAGTCAAACTAGCCTCTGAGCC
GCCAAGATCACATGAGACTGGGGGGGGTGGCAAAGGTGGT
AAATAAGCAGGATTGTATAAAATGAAGAGAATATCTCCTT
GAATGTTGGCTTTATAGGAGTGCAGATCAGGAAATAGAGG
TCCATGCAAAACAACCCTTACTAAAACATATATCTCTCAG
GTAGCTGCTGAAGTACATTATCGTTCAATAAGGCAATTAA
TGCTAATAAAGTTAAACTAAAAGATAATTAAATATATTAA
CGTTTACCTGAAAAAAAAAAAGACTATGAAATGGAATGAA
GAGAAGGGTTAGGGAGATAAACCTTAAGAGTTTTTAAAAT
GCTTTCAAATGTAAGTACAAACAGGGTGAGTTTGAAGGCA
ATGCTGAAAAACCTCAAAATGTTGTCCCAAAGAAGTGATG
ACTTTGGTTTTGGACTTGATGATATAGAAGAATGTATTTA
TACATGGAAATGAACTGTTTAAGTGTTTCAAGATATGAGG
CAGAGATAAAGAAAACATAATAGTTACAAAATTATACTAT
ATTTCAAAATGATTCATTGCTCTATGCTGAGAAGTTTTTC
ATGTTCTTCAAATGTCACTTAAGTCCTGTTGGGAAGCATT
CGTTTAACATATCGTTTCCCATTAAGCTAGAGACTTAAGC
ATCCTTAAATGGAAAACAACAACAACAACAAAAACTTGCA
GATTTTACATGTGTTACAATTTAAAAGTTGTAAGAAAACA
TTAGTAACCTCCTTATCAACTGCTATGCTAAATAAATTAT
TTTCTTTTTGATTCAAGGATTGATTTCTTCATGGCTTCAA
GTCTAATTTAAATAAATAAAGCTGTGTGTATATCTTGCAG
TCTTAAAAATGACCATTCTCCATAGCCCTGGCTGCAGGCC
CTTCATGGAAGCACCACTGTAGGTGAATAAATGGGAATAA
TAACTATTCTATTTGCATAGTGGCTACTTTTCAGTCCTCA
GAATGAGCTTTTTTCACTGTTCTTGAGAAGTGGCTAGAAA
ATATCCAGGATTGAAAATTAGTCTTTATATCTCATTATTT
GTAGGACAATGGGTTTAATGTAAATGTTTGAACAACTATC
AATTGATACAAGAAAACTGGCCTCACTCTCACATTTAAAA
GGAGTTTTGGAAGTATATTTCCTGTATAATGAATTGGTAA
ATGTTAAGCACATAGAACAGACCCTGGCTTCTATTTACTA
TATATGTGCTAACTGTACTTGTTATTATTGATTGGCTGGT
AGGATTAGTAACTGTGCCCTGAGAGAGGTGTTAGAGGTAC
CTAGGAAGCCAACAGAACTTTTATTTTTTGCATTATACAA
CACCTTTTAGCAGAAACACAGACACTAAATATTTACTGTG
GTAAATTGAAAAATACCTCCCCTAAAAGGTATTCATGTTC
TAGTCCCTGTAGCCTGTAAACGTTACCTTACATGTGCCCT
TCTCCCTGTCAAAGATGGCTCTTTGTAACTTTGATTTAAT
TAAGAATCTTGAGATGAAGTTATTACCCTAGATTAGCTGT
GTGGGCCCTAAATGCAATCCCATATACCCTTATAAGAGGG
AGGCAGATGGAGACTGTGTTACACAGAGGAGGTAGTATGA
AAACAGAGCAGAGGGATTTGAAGATGCTGGCCTTGATGAT
TAGGTTAGTCTGACCACAGTCTGTCCCCCACCTAAGTTCC
TATTCTAAATCATTGTGTAAAATTGTCATCAGGAAAGTGC
AGTTCCTTTGACACCTATTGAGCTCATTTGTGCTGGATTG
CTCTTACATAGCTTTCATAATATTCTTATGTCCAAACACA
GGTCCTGCTTTTTAGGGCATCATGACATATTAGAATCTGC
AAAGTTGCAGCCACTTTTCCATCTTGAGTGAGAGAAATAT
TAATAGATATTGATTGCTGCATTCCTACCATATTCTAGGC
CAGAGAGACAGAAAAATGTCAGGCAGAGTAACTTGATCTC
CAAAGCTACTGTTCTTAATTTCCAGGTGACTCAAATCCAA
GCAAATTACCATTAATGCCAACAAAGAAGAGCATCCAAAG
TAAAACACTTGTTAGGAGATGATCAATATCTATATCTACA
TCTATCCATACTTCTGGTAGATGGTATGGGGGATATGTTA
TCTCAAATTAGAAGAAGGCACATATTTTCTTATGCAATAA
TTATGCAGTGTGTTGATTCAACACTGAGAGTTACCTCAGT
TGGAGTTAGGAAGAAAATTCCAGTTTCCCTACTCAAGTAG
CTGGTGATGTGAGATAAAACTCTTGGATTAAATGATGTTA
AACTTCTTAGCTGGGTTTCTTTGTTTTGAAAAGTTTTATC
ATTCACATAATCAACAAGTAGGATAAGATTTTTTTCAGGT
ATTTGTATGATCTATGCGTTTTGAAACATGACAGAGAAAT
CAAAGCATCAAAAAGAAATGTCACCTAGGTCACAAGAGAT
TATGAAATTATGAAAAAATAGGAGGGAAGATATTCTAAAT
ATGTCTGTATTCTGATCAAAGACAATAATGAAATTTCCAT
CTCCTAGAAGATGAGTCAATTTGCTGCTAAGAAAGTGCTA
AGATTGTGGAAAAACAATGGGGAATGAAAAAAGTTTATTT
TGTTGTTGTTTATTTGATTTTAAAATCTCCAAGAATCCAT
TGCATGTGGAAATAGAATCTCATTTTGGAAGTAGAGTGGA
AAGCACATGCCACATTTCTCCTATGTCCAAGCAGATATCA
CAATATCAAAAACTCTGCAAGCCAATTAGATTTTTGACTT
TTTTTTTCCGTGACTTAAACAGAAATGGCTCCACAGCCAC
TTCTGAGACAGAAGTACTTTCTATGAAATGATAATAATTA
CAATAATGGCAATATTTTATTAGGAGTTCATTATGTGTTT
AAAACACTTTTCAATATACATGTATGTATATAGATATATA
TACATATATAGGCAAAGACATGCACACATACACATATAGA
ATCTTAAGTGTGTAAAATACATAGCAAGCAGTGGTACTGG
TTGGAGAGCGTATAATCCTTAAGATACTGGTCTTTGAAAC
CCCAATGCCTGGCTCATGTAGCTGCTTTGCTACTTTTTAA
CTCTGTTACCTGACAGAAGTCCCTCAATATCTCTGCACGC
CAGTGTCTTCACCTATAAAATGGTGATAATAAGAGTATCC
TCCTCACTGTTTTGTCATGAGAATTGAGTGAGCTGTACAT
GCAAAGCACTTGGAACAGTTCTTGCACCCATCGTTTCTGA
TAAATTAGAATAAGCTCCTACCAATCTTTACCACAATCAT
CTGACACATATAGTTTTAATCCTCATTTTATATGTCAAGA
AACTGATGGTATTTTCATAAATTTGCCAAATTTATATAAC
TAGGAAGTGAAGATGGAGATGCTGGGATATGAGCCCAGGT
ATTTTTCTTTCTCTATCAATTAATTCACAATTAGATTTCG
TCACTATTAGGATTACCGATGCTACTAATCAAGTGTTGTA
TATCTCTGCTTCATTTTCCTAATCTGAAAAAAAAAAAAAG
AAAATTACAGTGCTTGGCATATGATAACTACTCAAATATT
AACTTACTGTTTTTATAATCGTTAAACTTACTATTTGTTC
TTTATTATCAAAGGCTTTATCTTATTATTCACTGTCTCCC
CAGCATTCATTGACAACTAAATCACAAAGAACATATCTTA
TAAGTAGCAATTTTCTAATAACAACAGAACAGCCACAAAC
ACACACATGGAGAGACAGAGATAAAGAGACAGTATATTAA
TAGGGGAAATATGCTCAGATATCAATTACTAAACAAAATA
ATAATAAACTTTTGGAACACAATCTGCTTGTAGCTTTAAA
AAGTGAATATCATTTTATGCACCTCTTCCTAATTTTAATA
ATTATTGCTCTTTTTTGTTTTTTAAACCTGGCTGTAGTCC
CAGACTTTAATTGCTATTCCTTTTCAACCTGGCCTTGATT
TTACCATAGACACACATCTCTTGGGGTTTTTCTGCCTCAA
TACATCTCAGCCAACTTGGCATAAGAAGTGTGTCTGCGTG
TCTGTGTTATTCTCACCTCTTCATCCCATGTTCCAGTCTA
CTTGTTAGGAGAAGAGCAACATATTTCATACTTTCCTCTC
CTAATGTGCTTACCTTTTTTTGATTTCAAGTTACCTAATT
CCTCCAGCTCAAATAACTTTCACACTGCACTTTATAAGAA
TAAACTCTCCTATATAGTTCTATTATAGCTGATATTACCC
AAAATAATTTCTAGAATGCTTTAAATTATTCAAGAAACAT
AAGAATATGTGTAATAAGTTCCTTAAGAAAAACTACTCTA
AGAAGCAATCTGTTAAAAAAGACAGCCAGAATATCTTACA
CAAAATATGATGCATATTTTCTAATAAAAATTCCATCCTT
TCAGATGTTAACAATCATATACATATTCTGAGCTCAAGAT
CAGGGATTTCCATATTTGTAGTTTATACATATAAAATCAG
AATTCTATCAAGCCTGGAAATCTTGTTTTCTGATTGCCCA
ATATAAAATTTACTAAAATCAAAGTAGTGATACCAATCAT
TTCAAAACTCATGTCAAACTTAGAAAAAATAAATTTTATT
ACTGAAAATGAAAACTTTAACAATTAGTATAATAATAATT
ATAATAGCATTCATAGTACTGAAAGTTTTTAGATACATGC
ACTCCATATTTTACTTCATATTTTATGTACAGTAATTTGT
ATGTAATTTATAACCTGCTTCAGAAATAAGTGCTAATATG
CCCCATTTTACACAAGTAGCCTCATGTGTACAAAAATTAA
ATAATTTGCCTGAGGTTACATGCTCTGTATGCAGCAGAGC
TGAGATTTATGCCCAGATCTACATTCCAAGACTCATGTCT
AGATCCTGTGTCTTCTTAAACTACCATCTCACTTTCTCCT
TCCCTTAATAAGCAAAGACTTTTAAAGAATATGCTTGACT
TTTTGTCTCTATTATATTCACCTGATAATCTTCCACTGAA
ATGAATCAAATTCAGCCATGCCTCTTATGGATATGTAAAC
CTTTTCAGGATGACTCTCTGTCATTTGCATACAGAACCTC
TCTCTCTCTCTCTCTCTCTCTCTCTCTCTCTCTCTGACAC
ACACCACACACACACACACACACACACACACACACACACA
CACACACACACACGCAATCGAAACTGCCTCCACGGCCTCA
TTTCTGCTAGGGAAGCTTTCAGGAGGCCATCAACAACTCA
CTGACTGATGTTGTAGTTTGGTCTGGGTTTTTACAAATCA
GTGAGCTTGTGAATCTGAAACCTACCAACTTGGCTTCATT
TTGCACCATCTGTTAATATTACCCAAAATTATTTTAGCAG
AAATTTGACTCTCAATATTTCATGCTGTAAATAATGGAAA
ATGCCTAGTTCAAAAGTTCTTTCAACAGTGAAATGAACTG
ACAATGTTGTCTCAGATATATTTAAAAGTCTGCACTTTCA
TATTCTGAACAGAGCACTAAACAAATCTGCAAAGCCCTTT
TAATAAGTTCTCCCTGCAGATTGCACACAGTGTTTGAATC
AGGAGGTTTTGATTACATGAAACCACTGAGAATATGATTG
TTAATTCCTCAGACACATGAACAGAATGAAAGAGAAATCT
TCAGTGAAAAGATGATTAAAGACTTAAAGGGAAATGTATT
AAAAGTGAAAATTAAAGAAGCAAAATGCCAAGAAGCATGT
TTATTTGGATATGTTTTTATTTCCCTGAATGCATAAGTAA
AATTAATATTCACTAAATCTAGTACAGTAATGACTCAGTG
ACACTCTCTAGCCAGAGAATGGGATAATCGTGACAAATAA
AGTCTCTAATTGATTATTTAAAATATTATCTACTCACCCT
TTAAAACCTCTTTAAAAATACGTTGCATTTATATTAATAG
ATAACACTAATATAAGACAGGTTTTTCTGTGTCATTCAAA
GTTTGTGGTTTGAAAATTGAATAATAAACACTAAACTTTC
CTATGTTTAAGTTGTATCTAATGTACACTTTCATATAAAC
ATCCATAATATTACCTTATTTTGACTAGATAAGACTTCTG
GATATGAGCTTCCAAGTGAGCATGTTATTGCAAAGAATTA
TTGAAGCAGTTTCAAACTACAGTTTAGTAGTTTCTCACCA
TGTCCCCCCAACACCTGGCAATCACCAGTATGTTTTGTCT
TTATGAGTATACTTATCTGGATATTTCATATAAATGGAAT
TATATGATATGCAGCAAATTATGACAGGCTTCTTTCACTT
AGCATTATATTCTCAGGATTCATCCATACTGTAATCTATC
AGTACTTTATTCCTTTTATTGATTAAATAATGTTTCATTG
TTTGTATATACCACCCTATCTTTTTATTCATTTATTCCAT
GATGGGCATTTGGGATGTTTCCACCTTTTGGCTATTGTGA
ATACTGTTGGTACGAACACGTGTGTAGAAGTAGCTATTTG
AGTAGTTGTTTTCACTTCTTTCAAGTATATACCTAGAAGT
AGAATTGCCAGGTCATACATTATTTCTATTATCAACTTTT
TGAAGAACCAACAAATTAGTTTCTACAGCAGTTGAAACAT
TTTATCTTCCCACCGGCAGTGTACAGGTGTTCTCCTGATT
TGTCTATATCACTAATGCTTTTAAATTGTTATGGATATCC
TAGTGAGTGTGATGTGGTACTTCAGTGTGGTTTTGATTTG
CACTTCCCTAATGATTAATGATATAAAACATATTTTCATG
TTCTTATTGGCCGTTTGTATATGTTATTTGATGAAATGTC
CATTCAAAGACATTGGCCAAATCTTAATTGGGTTGTTTGT
CTTTGAGTTGTAAGAGTTCTTTACTAATGTCTGAAAAATG
TCACCTGCTTAATAAATGTATTGATTCTGAATATGAAACA
GTTCAAGATTCCCTTCACTTTTATTTTTTCTAAAAATTAT
AATCAAACTTGAAGCAGTAATTCCTGGATGTTGTTTATCC
ATAGATGCAGCACTATTAGTTCTGTGTAATTTCTTACTTA
TACATTCTGGTACCATAATATCATAATATCATATTTTAGG
ACTATGTGCTTACTTTCCTTTGTATCCTTTTTGTTCATCC
TCAAGTTATGTTTAGGAGTAAGACACACTCTTTTCTTTAT
GCACACCGAAAAATGTGACCCTTAATCATAAAAATCATTT
TTATCATCATTTTCAAAATCATAACATGATGAGTTGTCTT
ACGTTTGTTTAATATGTCAACTTCATTATCTCCTGCCTGC
ATTTCCCTTTCACAAACAATCAAAATATAAAATATAAGGA
ATTTTAATTTTCATTGTTGAAATCAAGGGAAAAATGTATG
TTCTCTAGTAAAGGCAATAAACTCAATTCCTTACAACGAA
AAAGCTTGTCAGCTTCTGATGTTGTTTCTCCTATATGCAG
ACATCTACCTATAACCAAAAATGTTTCCTCCTTTGAGCTT
TTTTCTTTGCTATATTCTCTATGTTCTAAAGCTCCCTATT
TTGGAATATGATTATGCTATTGACTGAGCAATGTGGGATT
TGGGTTTTATTAAAAGAGATCTAACTACTTATTTTACATG
ACAACAAAATCATTTTTGCATGCAAAAAGAAGCATAATAA
ACTGCAGCAGCCACTTCAAAATCTATCCCATGAGAAAGTC
AGTGAATATTCTGATATTGGTTAATTAAATGTAAAGCACT
TGATTTTAGGATGATGTTTATTTCTCATGACTTTATTACA
AGAAAGCATGCATGATGACCACATACAATTTAATACACTT
GGCTCCTGTGGATGACTCTACATTGGTTTTGTCTCCTTGA
TGAATTAGTTCACTTGAGAAAATGCTGGTATTTTTCCTGT
TGAAGCCAAGCGTATTATCCTTACTCATATATCTGCAGTA
AGAGTGGCAGAGAACATAGAAAGCTTGCGTCTGGAAGGAG
TTAGCTTTGCTTCCTTTATAATGGCTCCCAATCATTCTTC
CTAAAAAATCTAGCCTTACAGAGAAAGACTAGACTTTCAT
GCAAAACTCTGTTAAATTAACAGTTCATCATTTTACAGTA
TGCTATAATAGAACTCTGTGTTCAGTCATGTGCATTTGTT
CACACTCCTGAAATCTCATTACAAAGTCAGTTTTAGACAC
ATGGCTGAGTCTACAGCTACTTACTTCTTAAAAGAGGACT
ACAGTTAGTCTCACCTTATTTATCTATTATGTATGCAAAA
TGTGGTATTATATGACAACTTTATTTCATTTCTCTTTTTT
TTTTTTTTGAGACTAAGTTTACTTCAGACATATTTAACTT
CTTTCCTGGACATTAGTTCTAAGACACAAAAACTATAAAA
ACACAATGCCAACTGAAAATTTCAAAAAAATTTTGTCTTT
TATAATTACTCCCTCTACCCCCCACATACCTCATATATTT
AGATATGCAGCAGCTTTGTGAAATCTTTGGAAAAACCAGT
ATGTGAAACAAGTTTGCTAGCCCATAAAACATTACATACA
AACATGGGCAATTTGAAGCTTGAAGTTCATATATATATAT
ATATATGTATATATATATATATATAGTGTATATATATAGT
GTGTATATATATAGTGTGTATATATAGTGTGTATATATAT
AACTTTATTTGATCACTATCATAATTTAGGAGGTAGAGTA
AAACTATTCTATTTTGTAAATATAAAAAAGATATTTTTAT
TATTTTTAAAAATAACAATACAATTAAAATTAATCACAGT
AATTCACCAATATTAATCATTCAATCATAATAGCTGTCTG
CAGCCAATCTGCCCACTTAGCAGGGGTGGGGTGGAGGAAT
CCAGCAAAAATAGATCAGAAGCGGATAAGATTTTTATTTG
TTTCATCTGTTTAATCTGTAGAACAATGCTGTGACCCCCT
TTAATGCATGTCCCTGGCAATCTGTAACAATTAGTGAGTG
TTATCTACCCACATGCAGCACGATGTGTTAAGTGCACAGA
CTCCTCCTTTAGCAGCTAATAAGTATCTAGGGATATAAGT
TTATCTAATACCATGCACTCTAGTATATGAGATCCAACCA
AGAGTTTCAGTCTTGGGTTGCACATATGATGATTTTACAG
CTCCCAAAATAGTGATCCTAAGGTGGTGAGTACCAGGAGA
ACTACTTGAAAAGCTCATTTGTGTCATTGGAGAGTTATAC
CTAGTATGGGTTTTGGGGGCAAGTACTTAGGTGATATACT
GCTAAGTACAATTCACCCAGGGTTGGACGAGGATAAGTTT
GTGATAGGAGTAGCCAATTAATTCCTTTGCAGGCCCACCA
GGTTCCTTCCCTCTCTTCTTTTTTTCTGTTAAGGTAAGTT
TGTGTGGCTTAATCCAATTCCAGGTGGTGTTAATAGGAGC
ATATACTATTACAGTCAAACAAGTTTACATGCTACCCACT
TTGCATTCAGCACCTAGATTAATTAAATTGCTATGTGTTG
CGGGAAGTCAGGGATCCCGAATGGAGGGACCGGCTGAAGC
CATGGCGGAAGAACATAAATTGTGAAGGTTTCATGGGAAT
TTATTAGTTCCCCAAATTAATACTTTTATAATTTCTTACG
TCTGTCTTTACTGCAGTCTCTGAACATAAATTGTGAAGAC
TTCATAGACATTTATCACTTCCCCAATCACCACTCTTGTG
ATTTCCTATGTCTGTCTTTAATCTCTTAATCCAGTCATTT
TCCTAAACTGAGGATGAATGTCGCCTCAGGACCCTGTGAT
GATTGCGTTAACTGCACAAATTGTTTAAACCATATGAAAT
CTGGGCACCTTGAAAAAAGAACAGGGTAACAGCGATGTTC
AGGGAACAAGGGAGATAACGTTAAAGTCTGGCTGCCTGTG
GGCTGGGTGGAACAGAGCCATATTTCTCTTCTTCCAAAAG
CAAATAGAAGAAATATTGCTGAACTCTTTTTCTCAGCTAG
GAACATCCCTGAGAAAGAGAGTGCATTCCCAAGGAGAGGT
CTCTGAAATGGCCGCTTTGGATTGTCTGTCTTTTATGGTT
GTAGATAAGGGATGAAATAAGCCCCAGTCTCCCATAGCGC
TCCCAGGCTTATTAGGATGGGGAAATTCCCGCCTAATAAA
TTTTGGTCAGACTGGTTGTCTGCTCTCAAACCCTGTCTCC
TGATAAGATGTTATCAATGACGATGCGTGCCCAAAACTTC
ATTAGCAATTTTAATTTCGCCCCGGTCCTGTGATCTCACC
CTGCCTCCATTTGCCTTGTGATATTTTATTACCTTGTGAA
GCGTGTGATCTCTGTGACCCACACCCTATTCATACACTCC
CTCCCCTTTTGAAAATCACTAATAAAAACTTGCTGGTTTT
GTGGCTTGGGGGGCATCACGGAACCTGCCGACATGTGATG
TCTCCCCCAGACACCCAGCTTCAAAATTTCTCTCTTTTGT
ACTCTTTCCCTTTATTTCTAAGACCTGCTGACACTTAGGG
AAAATAGAAAAGAACTCATGTTGAATATCAGGGGCTGGTT
TCCCCTGATAGGTATGGACTCAGGCTACCATTGTCCATAA
TGTTGTTTTTGGATGTCCATGATTAGGAGAATAGGCTTAT
TTTGACAAGTGGGGCTTACTGGGGAACCTAGTAAGGGGAG
AGGTATTATGCTAACTGTGCTAAAATTGGATAGCTGGAAG
CAAGCCCAGCAGTCAGTTCAAGGTATTACTGTGGCTAAGG
CTAGATGCAGGTTTGGTTTGGTGGGCAATTGTGTGGTACT
TTTTATTCAGGTTAGTATTTATTGGTTATTGAGTTTCTTG
TTGATTGCCAATAATACTGGTGTGTTTTCATGAGCAGGGG
ATAAACTTCACAGCTGCTGTCTTGGTTTGAAAAAAAAGTT
GTTAATTTAGCCATGCACCAAGTTAGATCCTGAACTATGG
GGTGCTCATATATGGGATGCTCACAGATGGACCAAGTTTT
TTAAAACATATACAATTGTGCTATATACTTCACCTATTTC
TTTCCCTGTTTATTACAGCTGTATTTCAATGGGGGACCAC
TTGCTTCATTTCCTCAATTCTAAGGGAAACTTTTCTAAAG
CAATCATTTGTATATCTTTAATAGCCTCAGGGTTCGTTGT
ATGGGAGGTGGCTGTGTGACTACACCAATAAATTTCCCCA
CAGGTTACCTTCATTACAGACATTCTCATTACTGTTTCTA
TCACCTGTGGTTGGGGCATGTACTTTTTAAAGGAGTACTC
AGAAGAGTAAAACTGAGAGGTAATTTCTTTCAAATATTTC
TCCAATACTTACTTATTAATGATGATCTTGGTAGGTCTGA
TACATTTTGTAATAGCTTTATGCAAGTGGTTGTCAATTTG
GGTGAAAAAACACCCATGCAGAGCATAGATATCTCCATTG
GATGTAAAATGTTTTTCATAAGAATAGTCTTTGTTGTGAT
ATCCAAGAGCTCTGCTGTTTACAGTGGGCAGCCAGAATTG
CAATTTTTGCAGAACAGACTTGCATTGAGTGTTATGCAAA
ATTTGCTGTTGGTATTGTGAGGCCCGGTTAGGAAGGAATG
CACAAGCTGATTGTAACCCTTGAGGTTTTAGAAAAGCCTT
GGTCCAGGTAATGCTATGTTGTATATATTGTCATCCACGT
TTACCTTGATTAGCATCCAGGGAGAAAGTCCACATTGTCA
GTGCAATTTCTTTTTGCCTAAATAAACAGGAGTTGGGGGC
TGGGCACAGTGGCTCACGCCTGTAATCCCAGCACTTTGGG
AGGCCAAGGTGGGTGGATTACCTGAGGTCAGGAGTTCTAG
ACCAGCCTGGTCAACATGGTGAAACCCCATCTTTACTAAA
AATACAAAAAATTAGCTGGGCGTGGTGGTGTGTGCTTGTA
ATCCCAGCTACTTGGGAAGCTGAGGCAGGAGAATCATTTG
AACTTAGGAAGCAGAGGTTGCAGTGAGCTGAGATTGTGCC
ACTGCACTCCAGCCTAGGTGACAGAGTGAGACTCTATCTC
AAAAAATAAAAATAAAAATAAATAAATAAATAAATGGGAC
TTACACCAAAGGGAGTATAATCATTATAATTAACAGGAAA
AGAGGCCAACTGTGCAATAGATGTACATTATTGGGAGGGT
TTATATTTATCATCCCGGGTATTAGTAAGGGCTATAATTT
TATCCCTGTGGGCACATAATGTTTGTGAATATTGGCTGTG
GATTACAGTGTTGTTAATTTGATTGCACCAATCACAAGCT
TCAGTTTATATTAGAAGCATGATATCTTTGTTCTCATTTG
TTGTTCATTTAAATATGATGTAGTCATGCCATAGTGCTTT
GAATTTAATGTAATCAAGAATATGGACTGTAGTTTTTATA
TATTGGGAGTCCATTTACCTTTATGTTGTGTCCATAGTTT
TTATTTTAAAAGCCCAGGATGTCTATGATACCCACTCCTG
TAGGACCACAGGGGAGGTGAAAAACCCAACAGTTTTATTT
TGTAATGTCTGTTGTTGCCTTTGCTTTGGAGTGAAGTGGA
AATGTTGATCTGATTATAAATCATGTGGCACTATGCAAAA
GCTGTGTAACCTCCTTTATTAATCCCTCAATAACATTAGC
AGAGGTTGGTGCCTAGGATGGGTAAGCCAATAGAAGGCCC
CTGTAGGTGTACATCCTTATTAGGCATATTTGATGGCTCT
TGCTGCTGCAGAGAGAGGCCCAATGCAGTTCATTTTCCAG
TTGTGGTATGGCCCTTCTTTGTAAATTTCTCCTCCCATTT
GATAGACTCAGTACCTAGATTGCTGGTGTGTGACACAGTC
TCCAATGTTTTGGTAAGTATCTTTCTGTTCAATATACTTC
TCTATTAAAAATCATTTTTTTTTGTAAATCCACTGTGGCC
AAATGTCCTGAGTTCTCCTGGGACCACTGATAGAAAGGAG
AGGTAGGTGGCTTATCCCAAAGTTCTGGAGATTCACTTTC
CTTTAAGAGTCTTACCTATTTGGTTGTTTGGTTAGTTCAT
CAGTTTTAAGGTTGTATCATTCCTCCAATGGGATTTATGT
AGTATAAGCTGAGATATGGTACATCTTGGTGTAGGAATAG
GAGCCAATGCGGTGATCTTCCCCATATTCTTACTCAAATT
TTCTTAGCCTTATACTTACATTCCAGCCCTAATTTTCCAA
AGTTCCTACCTCATTAACCACTGACAAAGAGAAAAGAAAA
CATAAACCTTAGAAAAATATTTGTCAAGGGCATCCTATAT
TGCTAGAAATATTACACAAAGATCAGTTCATTAGACGTTT
TGGTCTGTCTCCTGTATGGAAAGGGGAGTGTTTGAATAGG
GCTGATAGACTGTAGCTATCCATTGTCTGGCTCTGTTATA
CCACATGTTCACTTCATCGGTAAAGAAAGCCTATTGCTTT
TCTTGTTTTGAGAGCACTGATCATCCTCCATCTAGTTGCT
GTTGAGCAAGAGGCATTTCTGAAGCTTTTGGCAAGTTAAC
CTCAATGACAAGCACTGTAGTTATTTCCTCATGGAACGGT
GACACTCCAGTGGAAAGAGAATAAGCTCAGTCTTGTAAAT
ACAATTTCCATTTTAACAAGGAAGCTTCTATTTATGACCC
AATTTTACAGGGAGCTTTTTCTATCACCAGGGTATAATAG
GAATCTCAGTTCATAGAGTAACAGGCTTTGCACTGCAAGG
CCTTTCATTTTAGTAAGTGCCTAGTTCATCACTGAAAGTA
GCCTCTCTCATGGTGAATATCTTTGGGCTGAGCCTGGGAG
CCACATCCCCAAAAAGCCTGTGGCTATGCATTTACCTGTT
TATTTGGTCCAGAGGCTCTAGGAAGCAAATTTGGGTATGG
CTGAAACTTATGATTCTAAGTCTTGCCTTCCAGGTTTTAA
TGGGAGAGCTGAAGTGATAGTCTCCTCTTAGATTATCTAA
TGCCTGTTGTTGCTCAGATCTCCACTGAAAAGAGGAAGAC
TTAGGGGTAACTGAGTAGATGAGGGAAAGCAAATATTGGA
GGTGAGGAATGTGTTGCATCAAAATCCAAACATTTCCACT
ACATATTGGGCCTTTTTCCTCATGTAAGATGTTAGAGTGC
TAGAAGCTTGTCTTTTATGAGATTGGGAATCATTGTTCTT
CTGAGTTCCAAAGTGTCCCCCATATTTAACAGACTTGTGG
CGGGGTAGGCTTTTATCTCAAGCAACAGAATTTCCCATCC
CCTTTCAGTGAAGTGTTTACTAATGATTATGATGACCTGT
GAGACTCATCGTAAACACTAGTAAACACCTCATTGAGATG
ACCTATAGTCAGGTCCTGTTAAGAAGATGTCATTGACATA
ATGCCAAAAGGAAGTTTCTGGTGAGAGTACAAGGTAGGCA
TCTAGGTCCATTCTACAAGTCTGTGTGCAATCACAAGGCA
ATTTAAGTACCCCATAGGCAGCCAAGAAGTATACTGTTTA
CCCCAAAGTTGAAAGTGAGTAGTGGTTGACTGTCCTGTAA
AATCTGTACTAAACAGAATGTATTGGCCAAGTCTACAACT
CCAAACTATTTACCCATGTTATTTTGAGTGTCATGTGTTA
GTAAAGATATCTGGATGTTTATAAAAGCATCTTATAAAGG
GAATAGCTTTATTTAACCTTCTAGTGGCTTTCAGGAGAGG
TCATACTGAGGAACCGAAAGGAGAAATGGAAGGAATCAGC
ACCTTTTTTAACTTAGCTATGACAGGTCATAATTCTTCAA
TGCATTGCCTTGCCTTACCTTAGCTGACATTTACCACTTG
CACTGGTAGGGAAAAGTTAATTGCTTTCTACTGGGTGGTG
TCTACCAATAATCTAAAAGCCTTAGGCTTGTTGCATCAGG
TTACTTTCTGTCTGAGGAGTTTCATCATTCCAATAATGAC
AAAAAGGATAGTCCCCAGGAAGTGGGTACAGGAGAGTGAG
TAAGAACTGAAGCATCTCTTAGCAAAACTGAGGCAATTTT
AATAGTTAAGTGGGTAATTTACCCCCAATTAATTAATCCT
CCTGCCAAGCAAGTCACCTCCTGGGGGATCCCTTTAATGC
ATGAGTATTTCCTGAGATTAGGGAGATTAGCACACTTCTG
TTCAACAGAGACAGCCAGTGTTTATTTTTTTGGAGCCCAA
ACTATAATTAATGCGGTAAAGGAATGATTGCTGAAAAATA
CAAGCTTTCAAAGCAATTAAATCCATATGTCGGGGCAGGT
ACCTAACACTGGCTAAGGTTAAGGGCTGGTGGTGAAAGTG
AGGCTGTCTCCCAAGGAGAAGCCTGCTGCCGATTGCAACC
TAACCCAGTAAGTAATGTAAATGCTCCACCAATTTACCAG
ATATCATTCAATGTGGGAGCCCCTCTTTCCTTAGAGTCCA
TTACAACTAATCTTGTTCATCTCAGGTTTCATGCTTATGT
ATAAACCTGGCTGTAGGTAGTTTGTTTGACCTAGAAGTAT
GGAGGCCTTCCTTTTGTTGGTAATTTTGACTAAGTCCAAG
TAAGGTACAGTTTATAGAATTAGCAGCCATCACTTGACTG
AGTTTCTCTTTCAGAAGTTTCTATTTAATCTAGGGCAGTG
TGCTTCTTGAACTGTTTTAGCATTAGCCATCAATACCAGC
AGAGGACTTATGTGTGTCCAGATGGACTCAGGACTCAATT
CAGCCTCCTCCAAATTTGCCAAAGCATCATGCATCACACT
CTCCATGGCCAGATAAGCCTACTCTATCATCCCCAGCTGA
TGATATGTGGCCTCAGCTAACATTTTCCATTGACAGTCAG
CTGCCTAGCCTGAGCCTAAGGTAGGGTAGGTGGCTGTCCA
AGCCACAGAAATTCACACCAAGAAAGTATGTACAGTGGAC
AGGGGCCCAAAAGCTCCTTTGGGGGTCATTTCTATCTTCT
ATACCAATTGTGAAGATCCTTTAGTAGAAATGTCATTTTT
CTAATCTTACTATAAAAACCAAATGTTTAATTTTAGCCCT
TATTAATTGAAGCTGGCTTCCAGCTGGATACATTCAATAG
AGCCGGGCAACCCCTTTTTGTTTAGTTTCTGGGTGAGTCC
TTGAGGAGAGACTGCTCCTCATGGTGAAACAGAAGAAGAT
ATATTTTCTCCTATGAAGGAGTACCAACTCTCAACTAGAC
CTTCGCCGTTTGTCTTTTTTGTTTATATTACTTTCCCTTG
GTGATTAGAGGCAGAGAGTAAAAGATGTCTTATCAGTCTC
ATGGTGGTATTGTGCTGCCTTACTCACTAGAGGGCACCTG
TAGATGCTCTTCCCCTCTGTCTCTGCTCCTAGCTGGGAGT
TGAAGCTCCTAACTTCTCCTCAAGTGGCACAGTGGTGAGA
AGTCATAGTGACCAAAGCCCAGCACACATCGTGTGGTTTA
TAACTACTGTTCCCCAGGATAGCCACCTCTTTCTGGAGTC
TTGAGAGGGGTAAAAATATAACCTTTCTTACCTTTAGTCA
TTTTAAGTAATGCTTTAGTCAGCTCAGCCCAGACTGGACT
GTTAATATCCTTCCAGGAAGGGACAAAAATGATACCATAC
ACAATACGAAATCCCAGCCTGCCAGCTGCAGAGGCATGCT
AGCTGCTTACGAAGGCATCTATCTCCCCAACTGCACATGC
TTAGGAGGCTGTCACTGGTGTGCCATCTCTGGCTTATGGT
CTCATTTATTTGCCATAATAATTCCCAGGGATTAGGACGG
AGTACCCCAAATCACAGGCCCAGCCAGAGGGACCTCCACT
CTCTATAATCTGTTGCAGGGTGTGGGGTAGCACACCTATG
GTCCAGAGGGATGCACTTCTTTCATTTTCCTATTCAGACC
CACAGGTCTTACAAAGTGCAGTGCCTGTCTAGTGGGGACC
TTGGAGGTAGGCTGACTTTCTTTTGGCATATCAACACCTC
TGACCTCTAATGTCAGTTCCAATGGCATGAGTTTACTCAA
ATACTAATACTGCTTGACCAGAATAAGGAGACACATGAGG
AGACCACACACATACACAACACATAGGTCACAATACAACA
CAGAGCAATGCCATGAAAAACTGACCCTGAGCTATTCCAA
ATTTTGATTGCTAACCATTTAAGGCCATCTAAGATCACTT
TTGCCAATTGATTGTCCTATTGACTGGATAAACCTCATTT
CCTAATTTATTTTCTAATTAATTCCAAAAATATTTCCCTT
TTCTTCCTTATTGGAGTCATATCATTTTCCCCAAGGGTTT
GAAAGGATTGCTAGGCTCGTCAAAGAAAAGGACATGACTC
CAATATAGAGTGGGAAGATATTTGACGAGACAATGACCAT
AGATTTTTAAAACTATAGAAATACTTTAACAAGTTTACAA
ATCTGAAGAGAGCTATAAATAAATATAGAAAACCTCAACA
TCTAGACTTATCACAGCTAATTTCTGGAAAAAAAAAAACC
AAAAACATTTCTAGCTACAGCTGAAAGAGGAAGTATGACA
TGTTGCTCTCATAGAAGTGAATATAAAGTAAGGCTACTAG
TTGAGATCCTGCATTAGTTTCCTAGGAGTACTGGACAAAT
TATCACAAACTTGTCTAAAACATCATTTATTCTCTCACAG
TTCAGGAGGCAAGGAACTCAAAATCTAGGGGTCAAGAGCC
ACACTTCATCTGAACATTCCAAGGGAGAATCCTTCCTTGT
CTCTTCTGGCTTCTGATGGCTGCTGGAATTCCTCGGCTTG
TGGCAGCATCACTTCAATATCTGCCTCCATCTTCTCATGG
CCTTTTTCTCTCTTTTCCTGCTTGTCCTTTCCTCCTCTTA
TAAGAAGATCAGTCATTAGATTAAGGTTCCACCCAGAAAC
ACAGATGATTTCTTTTTGAGATCCTTAACTAATTGTATCC
ACAGGAGACAATTTCCAAATAAGGTCACATTCTGAGGTCC
TGGTGGACATAAATTTTGGAGAGACACTATTCAACTCATT
ACAATGTTAGGATGATAGAAATGATAATACAATGATAGCA
GTTATGATCAAAATTATAGAAATGATATAAATTATAATAC
AATAGACTTCAAAAATAAAGGTAAAACATGTCACCAATAA
TTTCTACAACCAATTGAGAATATCACCAATAAAAAAGGCA
AGCTTAACACATATTGATAGTATTGAACACTGACATACTT
ATCAAAACCTACACACACTGAAGAATATAGCAAAATGATT
TCTATAGACAGAAGGAAACTGTTCCCAGATGGAGTAAGTA
AGTAGAAGAAGGAATGAAGAAATGGAGCACAGATATTTGG
GTAAATCTAAATGAATATTACTAAATAAAATATCTGGAAA
CTTATGAGAAAAAGGTAGAAGAAATAAATAGATTTAAAGT
GTTGTTAGTTTATTATATATTGTCCTGGAAGTGGTAAACA
TTATGATTTATATTTAACTATGTAAAGAATGAATTTGATC
ATACCAAGGGAAGTCTAAAATATACTAAAAAATATATTAA
TAAATATGCTAGTAAAAGCAGAAATGAACTAAATAAAATG
TCTTAAATAGAAAATAATAGGCTGGATGCGGTGGCTCACA
CCTGTAATCCCAGCACTTTGGGAGGCCAAGGTAGGCAGAT
CACGAGGTCAGGAGATTGAGACCATCCTGGCCAACATGGT
GAAACCCGGTCTCTACTAAAAATTCAAAAATTAGCTGGGC
ATGGTGGTGTGCACCTGTAGTCCCAGCTACTCAGGAGGCT
GAGGCAGGAGAATCACTTGAACCCAGAAGGCAGCGGTTGC
AGCAAGCCGAGATTGTGCCACTGCATTCCAGCCTGGCAAC
AGAGCAAGACTGCATCTAAAAAAAAAAAAAAAAAGAAAAG
AAAATAATAAAGATGAGGAAAAGAAGCATAGTCTGGAAGA
GACATATATAAATCAAATTATAATTTGTCCTATTTAGTCA
CACTCTACTGGCATTACATTAATCATATACTGAACTAGTA
CATCAGTTAAAAGAAAAGCATTGTATTATAAGGGAAAATT
CAAACCTATACTTTTCACAAGAGACACAAAAGAAATAAAG
GGTTATGGGAAATTTGAATGTAAAAAGAATTGAAAAAGAT
ACAGCAAACACACCCAATAAAATATTTCATCTTTTTATAC
TAATTTTAGACAAACGATTTTATGAATAAAAGCCATTACC
AAGGTTGAAAAAAACAAATTTTAGAATACAATGTCTCATT
GCTTGGAAAAAAGGAAAAGAATTATAGCTTTTCGGTATGT
GATAAGATAGATGTACATATATAAAGCACAATTAGATTCG
AAAAAGAAATAGAAAAATGCACAATTGGCTGGGCGCGGTG
GCTCACGCTTGTAATCCCAGCACTTTGGGAGGCCGAGGCG
GGTGGATCACGAGGTCAGGAGATCGAGACCACGGTGAAAC
CCTGTCTCTACTAAAAATACAAAAAAATTAGCCGGGTGTG
GTGGCAGGCGCCTGTAGTCCCAGCTACTCGGAGAGGCTGA
GGCAGGAGAATGGTGTGAACCCAGGAGGCAGAGCTTGCAG
TGAGCTGAGATTGCGCCACTGCACTCCAGCCTGGGCGACA
GAGCGAGACTCCGTCTAAAAAAAAAAAAAAAAAAAAAAGA
AAAATGCACAATTATATTTATATTTAGGAATTTTCATACA
TTTCAGCCAATGTCTCATAATTAAGTACTAAAACTTCAGG
TAAAGATATAGAGGATAATAGCAACATTACTAATAATCAT
GACAACATTGACAAACTTAGAACAATGCACTCAACAAAAG
CAGAAAAACTATTCTTTACAATGAATGCCTAAACATATTT
TGAAAGTTTGGATATACATAGAACATGTCTTCTGATCTAT
CTGAAATTAAGCCAGAAAATAAAACAGAATCATAGCTATT
GTTTATAAAATTGTATTGTTTAAATAAATTGTTAGTATTC
TATTATAAATTAAATATAGGTCAAAGAACAAGTAAAACAT
TAAAATTAAAATACTTTGAATTGAGTGATCATAAATGGGA
CATATCAAAACTTGTGTTATGCAACATAAGTCATGTGCAC
AAGACAAAGAGTCTTAAGTGTATATTTTTAAAAAGAAGAA
AGTCTAAAAAATCATGGTTTTATATTCTAGCTTAGGAAGT
TTATAAAGTGACATGAAATTAAAATTGAAACTGAGTAGGA
AGGCAATAAAGATGAGTTGGAATTAATACATTTTAAATAT
GTGCACATTTTTACAAATATACACAACAGAATAAAACATA
AAAATTATTTTTCTGAAAAAAAAAAAAACTGATAAAATAG
ACCATAACATAGCAAGAATGACTACAAGACAAACATGAAC
AGATTTATTTCATAAAGATAGAAACACCCTAAACACAATA
TTCTACAAAGTGAATGCAGCAATACATGAAAAGTATTATA
CATCACAATCAAGATGGATTCTGGATATTCATGGTTAGCA
TAGCCTTAAAATGAATAAATAAAATTTACATCGAGAGAAG
GAGAAAAACTCTGATTTTTCAAGATATGTAGAAAGACTAT
TTGATAAAAATAAAATAAAAGTGAAGTTTCTCAAGCTGAA
AAAAAGAAATACAATAATCCACTTCTAATATTTTTCCAAT
CAAATTAGCCAGTGCAATAAGGCAAGAAAAAGAGGAAAAA
AGATGTAAGGTTTAGAAAATAATCAAACTTATTTTCAGTT
AACACGACTGGATATGCAGAAAATTTAAGCTATTCTTGTT
AAGTAAATCTATCAGAGTTATTGGATAAAAAGTATATATT
AACTTTATTTTTACATATAAGCATCAAAACATCTAGTGTT
GTGTAACAAAGTACCACAAACTTGGTGGTTTTAGCAACAG
AAATTTATTCCTTCACAGTTGTGAAGGCTAGAAGTCTGAA
ATCAAGTTGTTAGTAGAATTGGTTCTTTTTTAAGGGTTCT
GAGGGAGAATCCGTTTCATGCATATCTCCTAGTTTCTGGC
AATGGCCAGCCATCCTTGCTATTCCTTGGCTTGTCTCTGT
CTTTACATGACATTCTCTCTGTGTCTCTATATGACTATTT
TTTAATAAAGATGCTAGTCATATTGGGTTAGGTTCCACAC
TACTCCAGTATGACCTTGTCTTAACTAATTATAGATGCAT
GAATTCTATTTCCAAAAATGTCACATACTGAAACACTAGG
GATCAGGACTTCAGCATATCTTTTTAGGGGAACACAATTA
AACCCATAACAGACAAAAATGAGATATTACATAGTGCTCA
CTAGATTGAAAGCTGGAAAATGTTAAATGAATACCTGCCT
ATTAAATCTCCTGGAAACCTCAAGGCTTGCTGTGAAATGT
TAGTTTTTAGGGGGCATGGTGGCTCACGCCTGTAATCTCA
GCACTTTGGGAGGCTGAGGTGGGCAGATCATTTGAGGTCA
GGAGTTCAAGACTAGCCTGGCCAACATGGCAAAACCTTGT
CTCTACTAAAAATACAAAAGTTAGCTAGCATGGTGGTGGG
AGCCTGTAAACCCAGCTACTCAGGAGGCTGAAGCAGGAGA
ATCACTTGAACCTGGGAGGCAGAGGTTGCAGTGAGCTGAG
ATTGTGCCACTGTACTCCAGCCTGGGCAACAGAGCAAGAC
TCTGTTTCAAAAAAAAAAAAAAAAAAAAAAAAGAAATGTT
AGTTTTGTGCAGTCATTGTGAAGAACAAAACAGCACTATG
TACTCTATGTACTGTATTTCAATTAAATGTTACTATATTT
CAAGATGCAGAAATTATCCTCCTGGATATCTGTTCAAAAG
ATATAGGACCAAAAATAAAAAAATCCACATATGTAGGTTC
TATATTTTTTATAGCATTAGGCATTGAGGGCAATTCGAGG
CTACATTGTAGGAGATGCAGATAAGGATCTAGAACTAGAA
CTCTCATTTGACCCAGCCATCCCATTACTGGACATATACC
CAAAGGATTATAAATCATGCTGCTATAAAGACACAAGCAC
ACGTATATTTATTGTGGCACTATTCGCAATAGCAAAGACT
TGGAACCAACCCAAATGTCCATCAATGATAGATTGGATTA
AGAAAATGTGGCATATATACACCAGGGAATACTATGCAGC
CATAAAAAAGGATGAGTTCATGTCCTTTGTAGGGACATGG
ATGAAGCTGGAAACTATCATTCCGAACAAACTATTGAAAG
GACAGAAAACCAAACACTGCATGTTCTCACTCATAGGTGG
GAATTGAACAATGAGAACACTTGGACACAGGGTGGGGAAC
ATCACACACTGGGGCCTGTTGTGGGGTGGAGGGAGTGGGG
AGGGATAGCATTAGGAGATATACCGAATGTAAATGACTAG
TTAATGGGTGCAGCACACCAACATGGCACATGTATACATA
TGTAACAAACCTGCACGTTGTGCACATGTACCCTAGAACT
TAAAGTGTAATAAAAATAATAAAAAAGAAGCTAATTAAAA
AATAAATAAATATAAAATAAAATAAAATGGTATTAATGCT
CAACATGGAGCACGACAGAACATTTAGAAAGGAGTAGATG
TGCACATGAAACTGCAAGTATACCTTTCAAAAAGCAGGGT
TTACAGAAAAAGTAAAATAAAGAACAGAATAGATCAACAC
AATATCATTAACATATATGAAAATCAACTGCAGTAAAACA
ATAAAACATGTTTTATACAAAGAACAGTATATGACTTGAC
ATAGTATAATGGATATAAACGGAGTGGCTAACCAAATATT
AATTATATAGAATAGGGGAGAGGCATTGGATGAGCATTGA
CAATAGTGGGCCACACTCAGTATATGGAGTCACATCAAGA
AGCATGATTAACATACAACTTGGCGTCTGGGGCATGGTAG
GCAGAATTCTAACATGAACCTCCAATGGCCCATATCCTGT
ATAATTCCTCCCCTTAAATGTGGGGAAAACATCTGAATAT
GATGAGATTACTCTTTTGATTGCATTATGTTATATGACAA
AAGGGATTTTGCAGATGCAAATAAGGTCCTTAATCAGTTG
ACTTTGAGTTAAAAGGGAAATTCATAGGCCTCATCTAATT
AGGCAATCCCTTAAGAGGGCTAGGGCCTCCTTTGAAGTCA
GACAAGTAAGCTGCTAGGCTGCGAGTGCTCTTAGGAAAAA
ATGTTTTGTCAAGAACCTAAGGTCAGTCTCTAGGAGGTGA
AGTGGCTTTCCAAGCAAACAGGAACTTCAGTTGTACAACC
ACAAGCATTATGCCAACATCCATGTTAGCTTGGAAGAGGA
CCCAGAGCTCCAGAAATGAATACAGCCCAGCATATACCAT
TGAGTACTAACTTGTGAGACTCCATAAAACCCCAATAGGA
CCCCACAGTTTCCTAACCCATCAGAATAAAAGTAAAAACC
AATGGAACAGAATATAAATTTTTTATACAAATCAAAATAA
TTCATGGACACATAACTATGTAGAGGTATAGATGAAGAGT
ATAGGTAAAGAATGCTTTTTTATTTTATTTCCCTCTTTGG
GCCTGTATGATTAAGCAATCCTAGATCTTACTTTAAACCA
TTAAAAAATAAGATAAAAACTGTAAGTTGTTTTAAGTCTC
TCAATTTTTGGTAATTGGTTACATATCAATAGACAACTAA
TACAAGGAGTGAAAGATAAACAGCAAAAATGTTTCTACTC
TTGCATTCAAAAAAGAAAAGAAAGCCAGGCACAGTGGCTC
ACGCCTGTAATCCCAGCACTTTGGGAGGTGGAAGTGGGCG
GATCACTTGAGGTCAGGAGTTCGATTCCAGCTTGGCTAAC
ATGGTGAAACTCCATCTCTACTAAAAATACAGAAATTAGG
CATGGTGGCACACGCCTGCAATCCCAGCTACTTGAGAGGG
TGAGGCAGAAGAATCGCTTGAACCCGGGAGGTGGAGGTTG
CAGTGAGCAGAGATCTCACCACTACACTCCAGCCTAGGCA
ACAGAGCAAAATTCTGTCTCAAACAAAAAAGAGAAGAAAA
GTAAAACCAAAGAAAGATGGAAAAAAATTAAGCTGTTGCA
CTTTATCAGTGTTATCTTTTAATAGTCTGTTAGCTTCATA
GAGCATTAGAATAACTTTTTGGTTTTTTTATGTTAATTCA
TCATTTATTGGTTAGTTTATACAGGATTTTACCAGTTACT
ACTCTGCATGCCTTGGATACAAAATCAAAACAAACAAACA
AACAAAACAGAAAAATAATATGGTCACTGCTCAGGAAAAG
TTTATTATATTAGGAAAAACACAAAATTACAGCATATTTT
TATATTTATAATAAGCAAAAGAGTAATAAGGATAACATGG
CTATAATGCCCTTTGTGATGCTGTTTATACTGAATTCTCA
CCTTAACGATACTATTTTTAGAGGTTCTCACCCTCTCTCG
TATTAGCCTGCCTTTATCTCTGATAAGCTGTAAACATGTC
AAAGTTTCAAGGAATACATTTCATGTTTGAATCTTTTGGA
ATACAAAGAAAGATCTTACTTAAATTCTGTCCTCTAGTAT
GGAGTGATGATTGAGTTTATAGTGATGATGTAATCAACCT
TCTTTCAAAGACAAGGGTAGAAAATTTCTGCAGATTATTA
GAACAAATTTCTTAAACTTCTATTTCCAAAAAGAGGCTGA
ATTTTTTAAGACTGCCTCTGGAAGTTCTCTTATATACTTT
ATTTTTGGCAAACACTGGGATAATTTGTACTGAAGCTTAT
TAAGAGGTTAGACTAATGAAAACTATATTATTAAATAAGA
TAATGACTGGACATGCCAGAATGAAATACAACTACTCAAT
TTGTAATTAATATTTGAGTAATAATGTATATATCAGTTGC
ATTTTCACTTTTTCAATTTGTCATATATAATTACTAATTT
AATATTTAAAATTTGCTTTTAAAGCATAATGTAAGGTGAT
CTTTATTAAAAGGAAATTACATCGTTTTGTTGAAACCTAA
TTTTGACAATGCAAAGCTTTGTATTAGAACCCATTTTATT
TTTCTTCTGGGTTCTCAAATAATTTTACTTTGCAAGCCCT
TGCAGTCAAGTTGTATTACTGATTTTTGGCCTGTAGAATA
TGAATAAGAATTATATACATGATTTCCAGACAGGACTACT
TGTCTTCTTGGAGAACTTTCACCATATTACTTCCCCCTTT
TCAGTGACCAAAGACGTCATGTTGAAGTTGGTAGCATCAC
TATGTGGAAGAAGTTTGAGTATTAAATGAATCTAGGTAAG
AGAACCCTCACTGACCATATTAGACAGTAACATAAGACGC
AATAATTAAATTAAGCCAGTGATAATTTGGGTTTATTTTA
CTGCAGCACAGCTTACTTGAGTCCAAGAATCAATATAGTT
TTATTTGCCATCTAGAGTAGCAATTGCACATTTGATAGGA
GTTATGTTATGATTGGTTATCAGAGTTTTAAAATTGACTT
TAGATGCAGAATATACTACTTGGTCACTACCATCTTGTTA
TTACATCCCTTCTTTACTAATTTACTTACCTGATTGGCCC
TGGAACACATTTGAGTTTGTAGACCACTGTTATGAAATGA
ATTTCATTATGTTATCTAATGCAAAGGAATGCTAGCTTTT
GTGTACATTTTAGTTGGGGCTATAAGGTAATTTTTTGTAT
ATATGAGTTAGTATGTGCTTCTAAAATACACAAAAAAGAG
TAACAATTTAAACGTTTTTTAAACCTGAACTCCTCAAAAG
ATACAGCACATGATTTAAGAAAAAAATATAAAAAATATTA
CCTGAAATATAAAACTATTTCATCTGGATTAAAAACTAGA
TTTAAAAGATAGTACTAAATGTGCAATGTGCTTTGGAAAA
ATTTATGTGACTATAAACAAAAATGATAAATAGATGACCC
CAGACCATCTTGTAATACTTATAAGTATGGGACCAAGGTT
TCTCAGAATCAAAACTATATTTCTTGAGCATATAAACTAG
TTTATGGGATTTAATTAAAGTGGGCTATAGTCCCAGGCAG
AATATGTTCCAGCTCATCCCAATGCTATGCAAATATTCTA
CTTGCCTAAGCAGTGCTGAAAGTTCATCACAAAATCTTTC
TTGAAGTACTTATAATTTTATTTTCATAGAGGACTGTTAG
AAACAGGAGATGGATCAGAGGCAGGATACCACATAAAACC
ATCCCTAATGGATAAAATCAGACTATTTTTATTATTTCCA
AGCCAATATCTCATTCTTTCTTTCTCATCAGCTTCCAGAA
TTGTTTTGGGGAGTATATTTCCCATCACTTTATTAATTAG
CCCTTTTATTTTAAGGACTTTAATATTAACTATTGCAATG
AAATGGAGTACTCCAAATCAACCCTGGATAAATTTAAAAA
ATCTTGCGGATTTTTAAGAGTCTTTGTCTCAAATCAGTAA
TGACACTGTTACTTAAATGGTTCTAAGGGAAACTTTTTTT
CATACTTCTGATAATTACTTGCTGGGATGACCTTATTAAA
TAAAATGTAGCTAAATAATGTGAGATTTCACAGATTCTAA
TTCCCTGACGTGAGCTGTTTTATTAAATATTCAAGTGCAC
ACTATTTACAGTACACACTTTATGTCAGCTCTTCTACACT
TCTGCCAAGATGCCTCTGTAGGGAGCACAAACAATTTCTC
TCTGGTACTTCTGGATCTCCTACACTAATTGCTTAGGTGA
TTTCCCCCATACCCCCTTAATTTCTGGAGATCTCTCCAAA
GCTGTTCTCTAGAAACCAAGAAAACTTGTAATGTATTAGA
AGAAACATAAATAAGAAATTCATAGATATGAAGGTCTGTA
TGTATCTGGCCCCTCAACATTATCCCACTATACTTTCAAA
TTGCTTCATAAGAGCCAGCAATAATTTGGTTTTATTCCTT
TATTTATTCTACACATATATATTGAGTAGGTTGAGATTTT
AAACAGGTAAGAGGCACAAAAATGTGAGTGTAACTCTTGA
GGCTACTTTTGTCCTGTGTTAAAATAATTAATGATGGAAA
TAGCTTATAATATTTTGGATATAATAGGAAGAAGATCAAT
CTATGCTGATATAAATAATTAAATTAATAATATGAAAGTT
CTATGAAAGAATATTTACATGGTTTCAAAGTTCCTTCCCA
CCAATTTAATTAATTACAAAATGAAGGGTTTCTGCTTCTG
GTAACTCCTGTCGAACCAATTCGTTTATAACTACAAGAAA
GAGAGAGAGAGAGGAAGAGAAGAGAAGAGAGGAGAAGAGG
AAAGAAAGAAAAGAAAAACTACTGCTTGATGAGAGTTTGC
ACTTTGAAGGAAATGGCATTGTTTCTCATTGTATGCCTCT
TTTTGCCTGAATGCAGATGTGAGACTGCCAATTTAAGGAG
ACTAAAACTTAAAAAAAAAGTATCAGTCTTACTGGCTTAA
AGAAAAAGTTGGAGCCACCACATCTGGAGAGTGAAGAAGT
TCCACATTAAGGGAGAAACAGTGCCAAATTATGTGAATAA
AAACTATTTAAATTTCTGATTATATCTAAACTATGGATGT
TCAGAGCAGACTCCAAGAAGTCTAGCTAAATCTAGAAAAC
CTAAGGAAAATGTCATGTATCCACAGGGAAACATAAATTG
AATTTTGAGTCAGGATAATTTATTGTATGTTAAAACTAAA
CACAAAATGCTCTTCAGAGGAACATAACAGAATCTAGAGT
TTTTACAATGTATCATCAGGATACCATACATATATCGAGA
CACAGAAAGAGACATAAAGATGTTACCCAAACTCAAGAAA
ACACAATCAATAAAGCATACCCTGAGATGACATAGTTGTT
GGAATTGCTAAAGATTTTAAAGCAGCTGCTATAACTTCTC
AAGAACAAAAAATTAAATAGGCATTATGAACAAATAGGAA
ATCTCAGCAGATAAATATAAACTATTTTGTCTATCTGAAA
ATATCTTTTATTCACCTTCATTTATAATATTGCTTCGATT
AGATAGAGAATTCCATGTTAACAGGTATAGTTTCCTGAAC
AGTGTCTCCAATAAAGGCATTATGTCCTTATCTGTGGAAC
CAGTGAATGTTACCTTTCATGGTAAACGTTTGCAGGTGTG
ATTAAGAATCTTGAGACCGGGAGACGATCCTGAACTATTT
GAACTTGTGTCTGAAATGCCATCACAACTTTCCTGAGGAG
CAAAAAGAGATCAGACACACAAAATAATATAATGTGAGGA
TGCAGGCAGACACTAGGATGATGCGTTCACAAGATAAGAA
ATGCCAGCAGACACCAGAAGCTAGAAAAGGCAAGAAATGG
ATTCTCTTCCGGACTCTGAAGGGAGGGTTGTTTAGCTAAC
ACTTTAATTGCAAAAGATCTCGGAATTGTGAGAGAATAAA
TTTCTGTTGTTAAGCTTCAGAGTCTTCAGTAGTTTATTAT
AGTAGCCCCGAGAACCTAACATAGATTTGGTAAGAAATGT
GGGATGCTGTTAAAAAATAACACCTAAAAATTTGGAAGTA
GCTTTGAAATTGGATGATAAATAAAGGTTGGTCAAATTGT
GAAGAATAGTAGAATAAGTCCGGATTGCCTTAAACAGAGC
ATGGACAGAAATAGGGAATTAAAGGCATTTCTGGTAAGGG
TTCAACAGAAGTGCACAGAATATGGTAGAAAAAGCCTATA
TTAGTGCCTATATCGGTGCCCTTATAAATGAGACCTGAAG
GAACCTGTTTGCCCATTCCACCATCTGAGGACACATAGAA
GGTGCCATCTATGAAGACTGGGCCCTCATTAGACATCAGT
TTTTCTGGCTCCTTAATCTTGGACTGCCTAGATTCCAGGA
CTGTGAAAAACAAATTTCCGTTGTTTATAAATTACCCATT
CTAAGATATTTTGTTACAGCAGCCCAAACACACTGACACC
TTCCTAATTCTGTGTTCCTTATTGTGTGTGTGTCTGTGTG
TGTGTGAGTGTATGTGTGTATTCACCTATCAACACACGGT
AGAAAATGATCAAATCATATGTACATTTTTTCTGTACTAA
ATGTACCCTTTATGACAGCCATCACTTTATTTCCTCTATT
GTTATATCAATATCTACAAGTCAGGCACATAATATGAACT
AAATAAATATTTGTGGATTAAATGAAGAATGTAGCTTTTT
ATTTATATCGTACATTTATTTATTTTAATCAAGTATTGGG
TTGAAATTTGGAAATGGTCTTTCTATAAACTATATTGATT
CTTAACCTTTTTGTCAAAGAAAGTTATATGAATGTATATA
CGGTGGATATGATTACAATTTTAAAAGATGTAGTATATTA
TGGATACCATAGCAATTTAAATATGTATGTATAAATAGTC
AGTGGTGTGAAAATATTGAAGCTGTCTTATCTTCTGTTTC
TTATTGGTCTAATTTCTAAAATAAAATACGAATTGAAAAA
ATCTAAGTTTGTAGATTCAAATTGGGAGAAAATTCTATTC
TCAGATGTCATACTAGTTAAAATGCTTTTAACCACTTGGT
TACACTAAACATATAATTTAATGTAAGCATTAACTGATTT
CAGTTATAAATTTCATTCTTTGCTTAGATTAAATAATATG
TTCTGTATCATAATATATAATTATCTCTAAGAGTCATAAA
AATAGCTAACTTGAATATTTCCAATGTTTGGATGGGTTCT
AGATGTTGTGCTCAACAACTTTATAAACAAGGGCTTTGTG
ACCCCATTTTACAGAAATAGAAATAAAGTACAGGGTTGTG
AATTACTTCTGCTTGAAAGACCAGTGAGCTATAGAAGATC
ACTCAGGTAGTGTGTGGAGCAGAGGCTTTGCTCCAACCAC
CAAAGCCCATTGCTTTTTTCTCTCATAGGATTCCAGTACA
ATATGCCTCCAGTCACATTTGGCATATATCATGACATCAG
TGATATCAACGGTTTCATCAAACAAATTTAGGACCTACAT
TTAATATTACACATACACCTATACTAAAGTTATACAATTT
TCTAAATAAATATTAGTTTCATTTACCAAGTCTATTTAAG
CTAGTGAATTATCTATAATCAAAACTTATGGTTAAAGCTT
TGAATAAAGGAAATATTTTAGAATGTTTAACCAATAATAA
TATTCTCTTTTAAGAAATACTTCACATAAACATACATAAT
AATAGGAAAATAAGCTAAATTTAAAAAATATATAGGACAG
TAATGGTATACACCACATAGATAAAAGTGCCCACTGGAGA
TAAATAACACTTCTGAAAAGCTGCAGTAATAAAGTATCAA
CTAAGTGTGATAATGATACACTGGGAACTGAAGCTAAATT
TAGTTTTATGCTAAATTATTATTGATAAGAAATATCACAT
ATTAAAAATAAAATTTTGCTATTTGGGTGGTGTTTTGAGA
ACAGTATCAGTAAAACATCAACACTCTGTGTAAAAAGTTT
TTAGCGGCCGAGCACAGCGGCTCACTCCTGTAATCTCAAC
ACTTTGGATGACCAAAGCAGGCAGATCCCCTGACGCCAGG
CCTTTGAGACCAGCCTGGCCAACACGGTGAAAACCTGTGT
CTACTAAAAATACAAAAATTAGCTGGCCATTGTGGCACAC
ATCTCTAATCCTAGCTCCTACGGAGGCTGAGGCAGAAAAA
TCACTCGAACCTGGAAGGTGGAGATTGCGGGGAGCCGAGA
TCGCGCCACTGCACTACAGCCTGGGTGACATAACAAGACC
CTGTCAAAAAAAAAAAAAAAAAGTTTTTAGAAATTGATAA
AAGGAAGGCTTCAAGGAATTACGGCCCTAATAATGTCCTC
TACTAATCATCAAGGCACAAATAAGATTGATTGGTGAAGT
TAGTATATATAAATAAGTTGGTATAACCAACATAGCCTGT
GGAATTCATAAATGTAAAGGCAATGGGAGCTATACTAAAA
TGACACATTATATTTAAAATTTCTAAATGGGCTCACGTCG
CATTTTCTAGGGAAAAGATGAGCTCATCAAAGCAACAATA
AGAATATTCCTGCATCAGTCACCCAATGAGCCCCTTGCCT
TTACATCCTATACTCATGCTCTCTTTAGTCCATCATCCAC
AATGCAACCCAAGGGATTTTTCAAAAATAACAACCTGTTG
ATGGCTTTTTCTATAGTATCCAGACTGCTTAGCTCATGTT
GGGTATGAAATTTCCTAACATACTCATTTAAGTTTCATGT
ATGCACAACTATATTCTGTTATATACAAAGCTGATATCTT
ACTCTGAACTACCCCTGTTCCTAGTTCAATCAATTCTGCA
TTTTATTTGTCCATCTAGTGGTTTTTCTGATCAACTAAGA
ATTGATAAATTAGGCTCAATTAAAGTTTTACATTTGGCTT
ACCTTCCCCTACTCTATTTGATTCTAAGGAAGTCTTACCA
TCAGAACACTCATGCTCATGAGATTATTCTTTTCAGTGTA
AGAAAAACATAGCCCTTCTTCTCGGGGTTGGCTGTGTTGT
TCTCTGTTGTTTAATTAGATGACATCATTTTGGTGTATGT
GGGGTGGGTGGGGTGTGGCTTCCTCAAAGTCTGAACCTGT
TCCCTCAGCACAAGTGATGCTTGTTTCTGGTTCAGATAGG
AAAAGACTTGCAAGTACCGTTGGTGCATGTAGGTATCCCA
AAACACTTGTTTATTGACAATTTCATTCTCATAGATACTC
AGCCAATCTTCAGCCTTGCTTCCAGTACAACCTTTGAAAT
TTGCTCTTTGACCAACCACTTGGTTCATCGGGGTGGGCAC
AGCTTACATTCTCAGTAAGATTATACGCTGCATTCTAAGA
TCAAAGATGTATGGGCCTCCTTTTTTGCTATGTTCAGGTC
CATAAAACCTAGAGCCTTCCTTTTTGATAGGGCCTGAGAG
GCGAGGGAGTTCCCACTATCTTCAGCTTGCTTCTACTTTC
CTCACTCTTGCTGCCCTTCCGCCTATAGATTGAACACCTT
TGAAAGTAAGACAATGGAGAGAAACTGTCCTGGTTAGCAC
ATCTTCTTGAAAACGTCCAGCATCGGACATCCAGCCCTCC
ACATTTCACCACAGAAATCTGCAATCTGCTTAGTGTGCTG
CATGTTCCTTCAATTCCATGTTGTAAATAGATACCTTTGT
TTCATATTCTCCATGTCAATAGTATTTATTGGTGAGAAAA
ACAGAAAACTATAATCTGTTTTATATCTTATTAGTTTGCC
ATGAAATTACTATTCATCTTATATATTTTTAGGGAGCAGG
CTTCCTCAAGATCTGTATAGATATCATCCCTCATCACTAA
GCTAATATACACAAAACAATGCAACTTTCCAGCCTCAGTT
TCTTTCATTCCCTGCCTCACTCTCCCACTTTGCTCTTTAG
CCATGCCCACATACTTCGAATTCCCTAAAAGAAGTAAGGA
ATCCTCAACTTTTTGTCACTTAAATATGTTACTCCTTTTG
CCTGGAGTACTCTTGTGTTTCTTTTCTTCTAGGTCAATTT
ACTCTTCTTTAGATTCTGCCTGGAAAATTCATTCACCTAG
AAATACTTCCATAACCTTCCTCCATCTCTCCATCACTGGG
TTACTGGCACCAAATTGCATCAGCCTGTTTATACTTGTCT
CTCTTGCCTATTAGGGCTTTCATGTAATTCTGGCATTTCC
TCTATTCCTTTAGCCACAAAACTAGCAATGCCACAGATAG
TGTCTATTCATTCAGTAGGGTCACAAAATGAAGAAGTAAT
GCAATGAGTCTCAAGGGGCATGCCAAATGATTAAGAATTA
AATACCTGTTGTTATAAGCCATTAACATTTTCAAGCAGGT
TGTTGCTACAATCTATCTTAGCCTAACATGACTGATAGAG
CAATAAATATTTTGAATTAATTGAATCACTTAGAAAACAA
CCTCAGAATGTATCTGTAATTAAATAAAATGGTGTGCAAT
TACCAAACCTGTTAACATTCTTATATTGTACAATAATTTG
CCACTTCATCTCAAAAATTAAGTAAGCCAAGCTACACATT
TAATATTGATAACATTTTTGGGGGCTGCTGTAGACTCCAT
AAAGCGAGAAGGAGAGAGAAAGAAAGACAGAAAGAGAGAG
AGCTCTAGCTTGTGAACACTTATAATTTCTAGGAATAAAA
TACTAATTAAAAAAAATCATGCATTGTTTCAGCCAGGAGG
AGCCTTAACAAACAGAATAATTAAATATAATACAATATCC
TGGAAAGACTCTTGGAACAAAAAAGAACATTAGGTTAAAA
CTATAAAAATGTAAATAAGTATATCAGAATAAAGTACAAA
CTTCTGTTAAAAATAATGCATCAATAGTAGCTGATTATTG
GTGACAAATGTGCCATACTGATATAAGGTGTTAATAATCA
GAAGAAATGGATGTGAGGTATATGAGAACTCTGTACTATC
TTCACAATTTTTCTGTAAGTCTATAACTAATCTAAAAAAG
TAAAGAATATTTAAATACTGTTTAATATATTTATGAATAC
CTTAGTAAACTAGTTAAATGTGCATTTATAAAACACTTAA
CATTTATTTTAATATTTAAAAAATGCATTCTTAAGGAAAG
GTCTTTTCGGGTATCTTCTAAAATATACCCTCATTGAAAA
ATATTTTAAAATTAAAAGTAACGTGAAAATACATTGTAGA
AATGAATAAGGGAGAATATTTAACGTTATATTTATATTTC
ATATGATTAATATATAAATTTTCTACTGGAAAATATATTT
TAATAGTTTTTTAACAACTCCAGTAGTATAATTTCTAATA
TTTTTACAACATAATAGAACTAATAATCACTTTCATTTTC
TAAAAGTTTACATCACCATTGATAATTTTTCAGCACACAA
CATCTCAAAATGACAATTTGGCCCACAGTATTCCCAAAGG
ACTAATTAAATACAAAGTCAAATAAAATTTTCTCTAATAT
ATTCAAATGTATATATAAATATTTCGGGTAAGTGAATATT
TTCAAATAACCAGGTAAATGTTTAAATGAGTTAATTATCC
TTTTCTTTACATTTTATGCTTTATAATGATAATTGATTAT
TTGAGTCATCTTTTAAATCTGGAATTTAATATATGTTCCT
ATTACTGCAAATACAGCCTTAAAAATAAAATATAAAATAT
ATTACTATAGGTTGTATTTTTATTCATTAGCTTTTTCTTT
TTTCTCCTATAAGTTATATCCTTTTAGATGAATCAAATAT
TTTTCTCTAAAATGTATTTTAGGTAAGCCCAAATTTTCCT
TATAAAATAATTTTCACAGTCCAAACACTTTAAAAAAAAG
TCTATATTTAAAAAATTTAGGTTATTTGTTGTTTTTTCTG
TGTGGCAGCATTGTCAAAAATAGTTTCAGATATATCAATT
AATTAATACAATATCATAATAAAATATAAAGGTCTTTAAT
AGATTCACATGGCTAAAATTGCTACTTAAAAGTGCTAAGC
ACTTTTAAACACATTGAAAACTAAACCATTTCATGGATTA
TTGGGTACCTGACATAGGTGTAGTGAGATTAAAGGAGTGT
AGCAATTTTCTTAGTAAAAGTGTTTATATCACTTTGAAGA
AAACAGGATCTCTATTAAACTGCCTGAATTAAAAGACATT
TTTAATAATAACACTTTCACCTAAACAAGCACAAACTAGA
GTTTGTGAGCTTTGTGTGGAATATAGTGAATATTGTCTGC
GTATGAAGTATATAGGTCTAATCCTCACCCTAGTATTATA
TTAGGTAGCTTACACTCTCAGGGCGTCTCTCTCCATCATG
AAATTAAAGTGTAGGCAAATGTAATCTAGACATTGTCTTT
TAACTCTGCAGTGTTCAACTTACCTTTTCTTTTCCATTAT
TATCTTTAAATACCAATTTTAATTTTTAGTATATATCATA
TTTATACTACCAAATAAATTTCACTTGTCCCATTAATACA
TTTAATCAACTGTTGAATCTTATTTTCCAGGAGTATTTGC
TTCAGCATATGAATAAAATTTCTTTATAAAAATGAATTTC
AAAATGTATACCTCCTAAATGCACCTGAAGAGTACCCTCA
TAATTAATAGCTTCATTATTGCAGTCATTCTTTCTGAAGA
AACTTAGTGCTACTTTTTGACCGTATAAGTGTGGATTAGC
CGCGAGATAATTAGACCAACCAGTCTATTAGCTTCTGTGT
TTTAGTGTACTGCACAGTGTTGTATGCCAAACAAATTAGT
TATTTTTTGTGCTTCCATAAATGAAAAAGGAGAGATTATA
ACTGATACCAAAAACAATACAAAAGATCATCAGAGACTAT
TATGAACAACTAAACTGTCACAAACTAGAAAACTTAGATG
AAATAGATAAATTCTTGGAAACGTACAAACTCCCAAGATT
GAACTAGAAAGAAACAGCAATTTTGAACAGACCAATGAGT
AGTGAGTTTGAACGTGTAATTTTATTATTTTTTTATTTTT
ATTTTTATTTTTTTTTAATTTTTATTTATTTTTTTTTATT
ATACTTCAGGGTTTTAGGGTACATGTGCACAATGTGCAGG
TTTGTTACATATGTATCCATTTAAATCTCCCAACGACTAT
AAAAAAGCACAGGTCCAGATGGATTCACAGCCAAATGCTA
TTAGAAATACAAAGAAAAACTAGTACCAATCCTGAAACTA
TTCCAAAACATTGAGGAGGAATGAATCATCCCTAATTCAT
TCTACAAAACCAGTATCATCCTGATACCAAAGCCAAACAA
AGGCACAACAATGAAGAAAAAAAAAAAAAAAAAAACTATA
GACCAATATCCCTGATGAACATAGATGCAAAAATCTTCAA
CAAAATGCTATCAAACCAAGTCTAAAAGTACATAAGAAGA
TAATACACCATGATTACATAGGTTGTATTACAGGGATGTA
ATGATGGTTCAACATATGTATAGCAATAAATGTGATTTGC
CACATAGACAGAATTTAACAAAACATATGACTATCTGAAT
AGATGGAGAAGAAGAATTTTAGAAAACTCAGCACTCCTTC
ATAATAAAAAACCTTCAACAAACTAGGCATAGAAAAAAGT
ATCTCAAAATAATAAAGGCCATATATGACAGACCTACAGC
CAACATCATACTGAACAGTGAAAAGATGAAAACAATCCCC
CTAAGAGCTTCAATAATAGAAGGATGCCTGCTTTCACCAC
TCCTATTCAACATAGTACTGAATGTCCTAGTGAGGGCAAT
CAGGCAAGAGAAATAAATATAAATTGGAAAAGAGGAATTC
AAATTATCTCTGTTTGCTGATAATATGATCTTATACCTAG
AAAACCCCACAGACTCCTCCAAAAACTCTTACATTTGATA
AGGAAATGTAGTAAAATTTCAGGATACAGTATCAATTTAC
AAAAATCAGTGACATTGCTACACAGTAATAACAATTAAGC
TGAGAACCAAATCAAGAAGACAATCCCATTTACAACAGCA
TAATCAAATAAAATACCCAGGAATAAATTTCACCAAGGAG
GTGAATGAAATTCTCTGTGCAGGAAACTACAAAACACGGA
TGAAATAAATTGAAGATGACATAAACAAAAATTCAATTCC
CATGCCCATGTATTGAAAAAATTGATATTGTTAAAATTAC
CATACTGCCCAAAGCAATCTACAGATTCAATGCAGTTTCT
ATAAAAACGCCAATAGCTTTCAAAGAATTAGAAAAAAAAA
AATTCTAAATTTGTATGGAGCCAAAGCAGAGCCTAAATAG
CCAAAGCGATCCAATGCAAAAGGAGCAAAGCCAGAGGCAT
CACATTACCTGAAGTCAAATTAGACTCAAGGATAGAGTAA
TGAAAACAAAATAGTACTGGTATAAAAATGGACACATAAA
TCAATGGAACATGATAGAGAACCCAGAAATAAAGCCATTT
ATCTACAACCAACTGATCTTCAGCAAAGTCAACAAAAACA
TACACTGTGGAAAGGACACCCTTTTCAATAAATGGTGCTG
GGAAAATTGGGATGCCATATGTAGAAGAATGATCCTGGAC
CCCTGTCTCTCACCATATACAAAAATCAACTCAAGATAGA
TCAAGGACTTAAATGTAAGTCCTGAAACTATGAAACTACT
AGAAGAAAGTCTAGGGAAAGCTCTTCTGGACAGTGATCTA
GGCCATGAATTCATGACTGGGATCACAAAAGCACAAACAA
GCAAAACAAAAATAGACAAATCTCACAATGATTTGATTCA
GCAATCTCACAGAGTTTATACCCAAAGGAAAACTAAAAAG
CTTCTGCAGAAAAAAAGAAGTGATCAACAGAGTGAACAGA
CAACTGATATAATGGGAGAAAATATTTGCAAACTATTCAT
GAGGCAGAGGATTGATATTCAGGTTTTACAAAGAACTCAA
ACTGTTACTGGGAAGTGCAAGAATCCTGGGTTCTTGTCTT
CTTAGAAGAAAGATTTCAGCCAAGAGACACACACCAAGGG
GTAAGTACCAGAGCTTATTGAAGGAAGATAATGTATATTC
CAAGAGAGGAGTGAGTTGACCTGGCTGGAATATAGCTCTG
GGCTGGTCTAGCTGGAAAAATAGCAGTAGCAGTGTTTATT
TAAAGAGACAGTACACTCTGAAAGATGAAACAGAGCTGGC
TGTTTGAGAGGATGCACAAGAAGCAGCTAGTGCTGGGGGA
CTCTCTTTATGACAATCTTAAATAATTATTCATGAAGGGT
ATGAGGGTTTGTCACTTGCAGTCATGTTGTAGGCAGTCCC
CTTGAGTGCACATGCTCTGTGGTTGTACATGCTAGTACAC
ACATCACATGTCTCCTTACCATTTACAGTCTCCACCCAGG
AGTGGTTTTTTTTGTTTTTTGTTTTTTTTTCTATTGTAAT
GAGCAAAAGGCTGCTTTAGGGTGAGTTACTGCAGGAGTGA
GGATGCTCATCAGCAGAAGTTCCTACCATGGTTATCTCTG
GCTAAGGCCTCATAAATCCACTTTAGGGCTAGAGGAGCCC
AACCACAAGGCCAGAATAGCCAGTGTAGCCATTGTCTTAT
TTGCTGACTGTCAGTGGGCAGCGCTGACTATTAGAGGGCA
GTATCTCCATAATTTATTTTCCCACGGGCTCCCTTGCCTG
CTAATTTCTGGCTATTTGCTTACTCTAACAAAACAACTCA
ACAGAAAACCCTCAAAAAATCCCATTAAAATGTAGATAAA
GGACATGAACATTTTTGTATGTCTATTTTTGAAAAGAAGT
TAAACAAATGTCCAATAAGCATATGAATAAATAACATCAC
TAATCATCAGAGAAATGCAAATTAAAAGCATAATGATATG
CCATCTTACACTAGTCAGAATGACTTATTAAAAAGTCAAA
AATAACAAATGTTGGCAAGGATAAGGAGAAAAGGGGCCAT
TTACACACTGTTGGTGGGAATTTAAATTAGTACAACCTCT
ATGGTAAACAGTATGGTGATTCTTCAGAAAACCAAAAATG
GAGCTACACTTTGATTCAGCAATCTCACAATGAATTTATA
CCCAAAGAAAAAGAAAGCATTATATCAAAAAGATACCTGC
ACTTTTATATTTATCACAGCAATATTTACAATAGCAAAGA
TATGGAATCCACCTATGTCCATCAATGGATGATTGGATAA
ATAAAATGTGGGGTAGCCAGGTATGGTGGCACATACCTGT
AATCTCAGCACTTTGGGAGTACAAGGTACAGGATCACTTG
AGCCCAGAAGTTCGAGACCAGCCAGGTAACATACAGAGAC
CCTGTCTCTACAAAAAATTAAATATATATATATATATACA
CATATATATATATATCTGGCCATGGTGGCACATGTCTGTG
GTCCCAGCTACTTGGGAGGCTGAGATAGGAGGATCACTTG
GGCCTTGGAGGTTGAGGCTACAGTGAGCCAGGGTCATGCC
ACTGCACTCCAGCCTGGGCAACAAAGTGAGACCCTGTGTC
AAAAAAAAAAAAAAAAGAAGAAAGAAAGAAAATGTGATAT
ATAATACTATTCAGCCATAAGTAGAATTAAATCATATCTT
TTGCAGAAACATGGATGGAGCTAAAGACCATTATCTTAAG
TGAAACAACTCAGAAACAAAAGTCCAATACCACATGTTCC
CATTTATAAGTGTGAGCTAAGTAATGTGTACAAATTAACA
TAGAGTGTGGAATAACAGTGACTGGAGAATCAGAAGGGTG
AGGGGTAGAGAGAGGTGGGGGTTGAGAAAATGCTTGGTGG
GTACAATGTGCACTATTCTGGTGATGGTTATGCAAAACCC
CCAGACTTCACCATTATGCAATATATTCATGTAGCAAAAC
TGCATTTGTACCCATTAAATGTACATAAATTAAAAAAATT
CTATTATAATTTCAATTTCCTAATCTTTACAAGTATGTTT
TTTTTTTTTTCAGAGGGATCTTAGCTTTTTCTATTTTTTT
CTAGGTCTTTGCTCAAAAATTACCATCTGAATGTTGTCAA
TGTTTTCATCTCATGTGAAATTGTGTCCACTCACTCCTTT
TTGTTGTTTTTCTTTTTTTAACACTTATCATAATGTGATG
TAGTTATACTTTACTTATTTAACTATTGTCATTCCCTTGC
TATTAGAAAGTAAATTCCAAGGGGCAGGTATTTTTCGTTT
TCAGCTCACTCACTGCTGGTTAAAGAGTATGTCATACACA
GTGTACACATTGCAATATTTCTTGAATAAATTAATGAATT
ACTCCACTGAAAATTGTCCTGTTAAGGTCACCAGTGACCT
CTAGTATGCCAAACTGAAGGACAATGATTTAGCCTTTTAG
CAACTCTCAATGTATTTGGATACTCTCTTATTGTGAAACA
TTCATTTTTATTAGTTTTCAACATACCATATTTTTATATC
TTTTCCCAACCATTTTGAAAACTTCTTCTCATTTGTAGGC
TCTATGGCTTTATTCAATTACAATATTTCAGAGTTCTTCT
CTTCTTTTTTCCCTGTACACATCTTCCTTGGTTGATCATT
TTAGATAAATTGACTTCAAATATATTTAAATACAGAGCAT
GTCAACTTTTCGAGATGACGAAATAATATTTCTTCTGTAT
TATGTTAGCATGATGAACTACATTTTTGTACTGATGCACG
ATAGATGTACATAGTTTTGGAGCACATGTGATAATTTAAT
ACATTCTAATAATTTGTAAAGATCAAACCAAAATACTTGG
GATACCCATTACCTTCAATGTTTGTCATTTCTTTATGCTA
GAACCACTCAAATACTTCTCTTCTAGCTACATTCTAGTAT
ATTCTACTTCTAATATATTCTAAATATATAATAATGTATT
ATATATTTTGAAATATACAATATACAATATATAATTGATT
ATAAGATAGAAATATACATAAAGACATACAATTGATTATT
TGAAATATATAGTAGTTTATTATAAACTATAATCATCCTA
CTAATCTATCTAACAGTAGGTCTTATTTCTTCTATCAGAC
TGTATATTTGTACCCATTAATCAACTTCTCTTCAGTCCCT
CCTCTCTATTATCATTCTCGACCTCGTAACCACAATCTAC
TCTCTGTCTTCATGAGATTCAATTTTTTATCCCCTATATA
AAAGTGAGAACATGCAATATTTGTCTCTCTGTGCTTGGCT
TATTTCACTTAATCATAAGGACTTCCAGTTTCATCCCAGT
TGCTGCAAATGACAGAATTTCATTTTTCATGGCTGAATAA
TGTTCATTGTGTATATATGCCACATTTTATTTATCAGTTC
ATCCAATGATGGGCACTTAGATTGATTACGTATTTTGACT
GTTGTGAATAGTGCTGCAATAAACATTGGATGTCTTTTTT
AACATATTGATTCCCTTTCTTTTGACTATGTGCTTAGTAG
TTTAATTGCTGGATCATATGGTATTTCTAATTTTTGTTTT
TGAAGAACCTTGATACTGTTCTTCATAGTGGCTGTGGTAA
TGTACATTTCACAAACAGTGTACAAGGGTTCCCCTTTCTT
CACATCCTCACTAGCATCTGGTATTGCTTGTCTTTTTGAT
AAATGCCATTTTAACTGGAGTGAAATCATATTGCATTGTA
GATTTTATTTGCATTGTCAAGATAATTTGTGATGTTGAGC
ATTTTTTTCATATAACTGTTGGCCATTTGTATGTCTTCTT
TTGAGAAATATCTATTCAGATCATTTCCCCATTTTAATCA
GAATATATATATATGTATTCAACCTAAAATTTGTAAAATG
TAATAAAAATATGATCAAAATATGTAATTAATCTAATTGC
CCATCAATAGTAAAACATGTATGTGTATATATGTATAATT
ATATGTATATGTTTATGTTTTAAACATATATGTATATATT
TTGCTATTGAGTTGTTTGAGCTCCGTATATATTCTGGTTT
TCAATCCTTTGTCAGGTAGATAGCTTGCAAATATTTTCTC
CATTTTTGTGGGTTGTCTCTTTACTTTGTTCATTGTTTGC
TTTGCTGTGCAAATTTTTTTAGCTTGATGTAATCCCATTT
GTCTATTTTTCCTTAGGTTATCTGTTCTTTTGAAGTCTTA
CACAAAAACCTTGGCCCAGATCAATGTCCCAGAGCATTTC
CTCAATGTTTTCTTCTAGCACTGTCATAGTTTTAGATCTT
AGATTTAAGTCTTTACCCATTTTGATTTTTTTAATGTATG
GTGAGAGATAAGGGTCTATTTTATTCTTCTGAATGTAGTT
ATCTAGTTTTCCCACCACCATCTATTGAAGAGATTTACCT
TTCCCCATTGTATGTTCTTGGCATTTTTGTTGCAGAAGAG
TTTGCTCTAAATGCATCTATTTGTATGTGCATTCTCTATT
ATGTTCTATTGGTCTATATATCTGTTTTTATGCCATTACT
GTGCTAATTTGGTTAATATAGCTTTGTAATAAAATTTGAA
GTCAGGTAGTATGATACCTCCAGGTTTGTCCTATTTACCC
AGGATTACTTTGGCTATTCGGAATTTCTTTTCGTTTCCAT
GTATATGTTAGGATTATTTTTCCTATTTCTGTGGAGAATG
CCATTGGTATTTTGATAGGAGTTGAACTGAATCTGCAAAT
AGCTTTGGGTATTATTGTCATTTTAATAATATTAATTCTT
CTAATCTATGAACATTGAATATCGGTTCATTTTTGTGTAC
TCTTGAATTTCTTTCATCAGTGCTTTATAGTTTGTCTTGT
ACAGATATTTCACTTATTTGGTTAAATTGATTTCTATGTT
TTTAAACTTTTTTGTAGCTATAATAAATGAAGTTGCTTTC
TTGATTTCTTTTTCTAATTGTTTGCTATTGGTGTATGTAA
ATGCTACTGGATTGTTATGTGTTCATTTTGTATCTGGCAA
AATTACTGAATTCATTTATCAGTTCTCACAGTTTTTTGGT
GGAGTCTTTAGGTTTTTCTAAGTATAAGGCAATGTCAACT
GCAAACAAGCCTAATTTCTTTATTTCTTCTTCCAACTTCT
TTATTTCCAATTTGGAGGCTCTTTATTTCTTTCACTTGCC
TAATTGCCCTAGTTAGGACTTCCAATACCATGTTGAATAA
AAGTGGTTAAAGTGGACACCCTAGTCTTGTTCCATATCTT
AGGGAAGAGGCGTTCAATTTTTTCTTGTTCAATGTGATAT
TAGCTGTGGTATTGTCATATATGGCCTTTATTATATTGAG
GTATACTCTTTATATACACAGTTTCATGATTTTTTTAAAA
CTGGTGTTGAATTATATCTAATTCTTTTTCAGTGTCTATT
GAAATAATCACATGGCTTTTGTTCTTGGTTTAGTTAATGT
GATGTATTGTGTTTACCTGTTTGCATATGTTCAACCATCT
TTGCATCCCTGGGATAAATCCCAGTTGATAATTGTGAGTA
ATCTTTTTAATGTGTAGTTGAATTGAGTTTACTAGTATTT
TGTTGAGAATTTTTGCATCTATGCTCATCAGTGTTATTGA
CCTACGGCTTTCTTCTTTAATTGTGTCCTTGTCTGGTTTG
GGTTTCAGGGTAATGCTGGCCTCACAGAGTGAGTTTGCAA
GTGTTCCTTCCTCCTCAATATTTTGTAAGAGTTTGAGTAG
AATTGGTACTACTTCTTATTTAAATACTTGGTGGAATGTT
GCATTTGAAGCCATCAGAACCTAGGCTTTTCTTTGATAAG
AGATGTTATTATGGGTTTTATCTCATTACCCATTACTGGT
TTACTGAGATTTTCTATTTCCTAATGGTTCAATTGTATAA
GATTGTAAGAGTTTAGAAATATATTGATTTCTTCGAGGTT
TTCCAGTTTGTTTGTGTATAATAGTTTCTAATGATTCTTT
GTATTTCTGAGGTGTCAGTTGTTATGTCTTTTTAATTTAA
GATGTTCTTTATTTGGGTCATTTGGGTCTTTCTTTCTCTC
TCTCTGTCTCTCTCTGTTTCTCTCTCCCTTAGTTAACCTA
GCCAAAGTTTTATCATTTTCATTTATCTTTTCAAAAGACC
GAGTTCGTGTTTTGTTGGTCTTCTGTATTTTTTTAGTCTC
AATTTCATTTATTTCTGCTCTGATCTTTATGATTTTTTCA
TTTTACTAACTTTAAGTTTGGTTTGTTCTTGTTTTTCAAG
TTATTTTAGGTGCATTGTTAGGTTATTTATTTGAAGTCTT
TCTACTTATATAATTATTTATTGCTATTAACTTCCCTCAT
AATGCTGCTTTTGCTCTATCCCATAGATTTTGGTACGTTG
TATTTACATTTTTCCATTTTTATTTGCTTGAGGAAATTTT
AAAAATTGTTTCCTACTTTTTTATTGACCCATTGATTATT
CATGAGCATATTGTTTAATTTTCCTGTGTTTTTTAATTTT
CAAAGGTTATTCTTGCTATTGATTTCTTGATTTATTCTAC
TGTGGTCTGAAAAGACACATGATATGATTTCTAACTTAAA
CAATTTGTTCAGATTAGCTTTGTGGCTTAAGATATGTTCT
ACTCTGCAGAATGTTCCACGTGCTGATGAAAAGAATGTTT
ATTCTGTAGAAGATGGGCAAAACATTTTATAAAATATCCG
TTGGACCTATTAGATCTAGTGTGTAGTTTAACTGTTACAT
ATTCCTGTTGACTTTCTGGATGATCTGACCATTACTGAGA
GTGAGGTGTTGAAGTCGCCACTATTATTGTATTGCAGTCT
ATCTCTCTCTTTAGATTGATTAATGTTTGCTTTATATACT
TGGGAGCTCCACTGTTGGTCTTCCAGCTGCAAAACCGTTT
TGTAGTAGCAAGCTGGCTTCACTCTCCTTTAACAGAAAAT
CAGAAACAAGCCTACAGTACCAACAATATCAACAGAAATA
TCCTCGATCTCAAATATGAAGATGAAATAGTTTCTGGGGC
TACAGAGAAGTGAAAAAAAAATTGAGCAGACAGTGAAATA
TTCAGACTTCTATATCTGCAACCCTCCTCCCCCCATTCTA
CCAGGCACCAGGTGGACAACAATTTTCCACCAACTTATTG
TTTCTACATTGGAAAAAGTGAGGTAAAAGTGACAGCCAGT
TCTCCCACCATCTTGGCTTCCCTGGCAGGAGACCTAATCA
CTGCATTAACCCACAAGATCAGAGTTATTGTAACTCTATC
CCATATCATAAAAATAAAGACTGAACATGTTACATAGAGG
CATGAAAAATTCAAAAAGAAAAACCAAATATAACTTCTAG
AGATTAAAACTGCACTGAGATGAAAAATACAGTGCATGGA
ATCAACAGCAGATTAGTCATTCCAGACAAAAAATATATTA
ATGAACTTGAACCCAAAACAATAGAAAATATCTAAAATTA
AACACACAAAAATACGAAAAAAAACTTTGAACATAATAAC
CCTGAGCTATGAGGCAGTTTTAAATACCTAATATATGTGT
GACAGGCATCCCTGGAGAAGAGAACAGGACATTCAGAAAT
AATATTTGAATAAAATAATTGCCATTTTTTCCAAATTTGA
TAAAAACTATAAACCTAAATATTCAAGTACTCAATGCACT
TCAAGTGCAAGGAAAACAAAGAAAATTACATCATAATCAC
AGTGGTCAAAAGCAGTAATAAAGATAAAAATTTAAAAACT
GGGAAAAATGCATGCTACATACAGAGGAAAAAGGATAAAG
ATGATATCAATTTTCTCATTGGAAACAATGCAAATGAACG
AGAGTGAAGCAACAGTGTCTATAAAGCAACAATAGAAGAA
AAAATAACTAGTAAGCTAGAATTCCAAAAGTTTTTAACTG
GGATTGGAGACACCTAACTGGAGTGGATCTAAAAATATTA
GGTGATTTGTACCATCTACACCCGGGTAAGTTAAACATTT
TTTAAAAAAATATAAAGTTTATCTCCTGAGTTGATGGATG
ATTTTAATTTAGTGTTTTACAAGTCACACTATTGTTTGGC
TCAAGTCGATCCTCCTGTTTTCAAATAAGTCACATATATT
CTGGTTCCTGGTAGCAGCAATATTTAATCATTAAAACAGG
AATTTATAATATCAACTAGAAAATTTCTGTTTAGCAGACT
ATCAAATTCTGTACTTCTTAGTATGACTGTTCTCTTTCTT
GGCATAGATAATGCAGAATCTTTCAGACAGTCTTTCAAAC
ATTTACTAAGTATCTACTATGTTCCGGGCATAGTTCTAGG
TACTAGAAATATAAAGTTAAGCAAGCAAATCTGTCCATTT
GGTCTTGGAGTTTATACTGTAATAAGGAAGAAACATAGGA
GTCAATGAATAAATGAAGTAATGAATAAGTAAAAATAAAT
CGTATAATGCAAACTCTTGAAAGCTAGCTTAATGATAAGA
AATGTTTAAGAGGTTAAATGACCTGCTGAGGATCATGAAG
TTAGAATGCAGAAAAATCAGAATGAAACAAAGATGTGATT
TACATCAAGCAATGATAAAGGCAAAAAGAACATTGCACTT
GGAATTGCAGAGGATTCTCACAAAAATAGTGACTGTCCTG
TATCTCTGAGGGATAATGCTTAATATGTCACTGTCTGTTT
CTTCCCTCTCTACACTTCAAAACTAACTGGTTCCTATATA
TGTTCCATGAACATCAGAATAAAGAGTAAACTTAATCCAA
ACAATACATAGTGAAAAAAATAGATGCTGTATTGACAGGA
AATAGAATTAATAAGAATAGAATATGAAAAGAGTAACAAA
AGTACATTTCTTTTTCTAATCAAGCAATTCTAACCTACCC
TCCCCTTATTGAAACCTGAATGCAGTGCACTAAATTTAAT
TTGAGCAAAAACTTCTTAATTGGGACCAAGCAATCAGAGA
AGTAGATGGCAGATGCTCACGTACTGGTCAACAGAGGCAA
TGCTCACACTGATTTAGGTGACAAAGCTGCTATCGCAAGT
GTCACCTTGTGAATAGAGTGACATTGGTGGCAATTAGGGA
AGAAACACCTATCTGACAGTGAAGGCAGTGAAAATGAACA
CGAGCAGGAAGACATAACATGAAGTGAATTAACAGGACAA
GGCAGCTTTGTTGTAGTTTCGGAATAGTTTTTAGAAATAA
ACAAACTATTTTATCTAAAATGACCATTGATCTTTGTTGA
TCGGCTAAATGGATTCCACTAGCAATGATAGTTTAAAGGA
TGATAAAGCATCATATTGCTTCAATTAAATATATAATTAA
CATGGTAATTCTTAGAATGTGATTTTTGATAGTTTTATCT
TTCAAATATATCAGTAGCATATTCACATGCCCTGTGAGTC
TTTGAAGCTGTTTGGAAGGCTGTACAGGTTATAACACATA
GGTATCATTTTGCTCTAGTTTTTTTCGACCACAGAACATT
GAAGCCTACACTGAATCTTCACTTGTGCCATTGTTTTTCA
TTTGTGTGGGTTTAAAAATGCATTTCACATCTTCTGTGAT
TGGTAATCCCATTTTATATCTCTTTTATTTATTTTCTTTG
CTTCAATTTATTATTACATACAATCTCATGCAGCCCTGAC
AGATTTTCGTGAAAAATACAGTCAGGTACAAACATAGAAG
GAATTCCCACCTTTATATTTGTAGAAGTATTTTCAATTAC
CGTCACTCTTGAAACAAAATCACAAAGACCATAAGGGAGA
AATTGTTATTCTCATTTTATAAAGACACAAATGCCCAAAG
AAGTGATATATCCTGTGTAAGGACATACATTGCCACCTTT
TAAACACAAAAAGTGAATAGAATCCATAAAAAGTCTAAGC
CTAAATTTTGTCAAATCATACTCATGAAACTTCACTTGTC
ATCACTGAGATCCTGATCTGCTTTCATTTCTCAGGGGTAC
ACATAGTAAGTCTCAGATTTTCTTCACACTGCCTATTCAT
AAACATATAGATTTAACATGGGCAGCCAGATCAAGTGAAT
GCTCAATCATGGGCATAACGCTTTTCTTGTTGAAAAACGA
AATTGCTGATGCCTGAATAAATGGTATGTGTTCGTGTAGA
CACACACACACTCATGTTAGAAATATGTACACATGTTTTT
AATACACATACACATATTTTAAATACCCACTGTTGGATTT
TTTTTCAAAATGCACTTGAAGAGATTGTTGGCTTTAGTTA
ATCAGTGCAGGAGTTTTATACTTCAGAAACTGTCTATCTC
TCTCTGGTATCAAGGCATAATTAAAGATTAATTGTGAGAA
ATTTCCCTGATAATTCCTGATTTATCAAAGTTCATCCAAA
ATATAATTCCTACACATTAATGGTGTCAGTACTCTCAGAT
TTGGGCTTAATTGAATAAGTCACTTCTAATGTACCAAAGG
AAATATGCTTCCTTGGAGAGTTTGAAAAGAGCAGAATAAA
ATTTGAAAAGAAATATAATAAATGAAGTTTTCATACTATT
TATATCTCCTTTTCTGTAAAATGTCCTTTTTAGAAGTAGT
AGATCTAGTCTAGGTACATCATAAAATTCCTAACACCTAT
GGCTGAATTAAATCAAAGCCAAATGATCATATGGTAAAAT
TATTCACCATGGAGTACTGCTTTTTAAAATTCTTTTTACT
TAGGCTACAGTAGTCCCCAGTCAATCCTGATGCATTAAGA
ATGTCTGACACATTAGCATATTTTATAATTGAGCTGAGAA
ATGATGTTACTATTAATTTATTTTTGAAATATTAACTTGC
TTTTAAAGGAAGTACAGTGAATAAATGTCAGAAATATTTA
TGCCAACACATTGTTATGTCAGGTATGCCCTTGAAATTCC
AAGCTACATTAACAAGAAGAGTGCTGGGCCTTTGAGGAAA
GTTTGCTTTATATCCAGGCAAATTGTAGTTTGAATTGTGC
TGTGGGGCAGGCCAATATGAATAAATAAAGAATGGCACAG
ACATCAAAAAATAAACTACTATTAATATGACATAATTAAT
GTAATATAGTTATTATTAACAATAATTCAAAGGAATTATC
AAGTTTATGCTTATATTGTTTGTTATGAAATTGTATTACA
TTTTTATTTTAGAGATTGACGTTCGGCATTTAATTATGTG
TGGCAACATTTTTACTCTAAGAATTCTACTTAAATCTTGC
TTTGTTCTAAAATTTCAAATTATTTATGGTAAGAAAATAA
GCTACCTTCTACACATCTTTCTCTTACAACATCTGTTTTA
TTAAGTAAACTTGTCTTTTACATTGCGTCATATAAATAAG
TTTTTGAGGTGGCTGAGATAATACCTGTTGATTGATTATT
CAATGTATTCAAAATGTATTAGTTATATTTTTGTATTTAA
TATCTTAATAAATATCTTAAATGTATTAGACACTAATAAA
TAATCAACCAATATAGGGTCTTATGTTTATTATAGGCAAG
TGTGTGGACTTACTATATAATTTATCATCCTTGATAAATT
AGGTAAATAAATAAAATATACAGAATGGCATTTGAGGTAA
GACATCTCATTAATGAGATTTTCTTGAATCCTAATGTTTG
AGTACCAAGAACAATGCTTTCCACAGTTTATGTCTTATGT
GTTTTTACACATAACATGTATACTCATTTACAAATCATTT
ATAAAGCAAGTCAGAAGAATACTAAACAAAACAACATTTA
AGAAAAAATAAGCTTATTAAAATAGAATTGTTACATTTGC
ATTGTGAATACACAAGGGAAGGGGAGGGCTGAATAAGGTG
GAGGTAAAAGACAGCATTTCTTGTGATCTCTAAACACACT
ATTTAAATTTACTATTTTTAAAGAGCTATAGAAAGACTAG
TGTTTCCATGGAACACCTTTTAGGAAATAACAATCTAGAG
AATTTTTTATGCTTCTCTGCCATTTGGAAAAATTTATCCT
CCTATTCACTCTGTTACTTTAGTTATATATTTCATACTTA
CGACAAAATAGTTAGGAAAAAGCTTATTTATTACTTTACA
GCTCAGAATGGTAGATAGATATAGATAGATGTATTAACCA
GAGGATTTCACCCAGTTTTAGCTGGAGTGCTTTTCATTTT
CTTCTATTCAGCAGAGATTTCTCTAATGCTCTGTCAAATA
ATTAAATAAAAAAATTATAGCAATTCATAATATATCATTT
AAAAGGAAATGTATTCACTTCATTTCACTTTGCTTTTTAA
ATCAGAGAAACACCAGTGAAGGACCAGAACATTTTTTCCC
CCTCTATGGTTTACAGCACTTTAAAAAATACCGATGATCT
CATTAGTACTTAGGAGAGTTTCTGAGTTGCTAAAAGCTGT
TTCAGTTTAGGTAACTGGGAAAAGAGATTCTGAGAATAGA
GGTAGGTGCAAGAAACAATGCCCAGGGACTGGGGATTTAA
AACAACGAAAGGAAGCAGTCATTGAAAGATGTCTTATTTA
GTCAACATCCACTGTGGGAAACTGGAGCTTAAACCCAGAG
GGAAATTCTAGAAAATGCTGTAAATTACATGTCTTAGAAT
TGTCTCACTGGATGGATGGGGGTGCTGAGCTTTTATATAT
TAACTCCTTTCAGTCATTGGTTGTGGAATGATGCTAGGAG
TATTCATTTCCAGAAATGTAAGACCTGTCACGTGCTGATT
CTCAATGGTGGACAAACATTCTTAGGCACAAAGAGGATAC
TGACAATTGGAAATCTGCTGAAGTACATTGCAATTTATGA
AGGGTTTGAGTGTGGCACAATCAGCCTGTGGTATAGTCTA
CACATTTCATCAGTCAAATCCCTTTGTGCTCTATCTTAAA
TTCCTTCCATCCTGTTACTGCTTCAAGGTCATGATCAGTC
ACAATTTCTAAGAAGGATACTTGTAACAGGAGGATTAATG
ACCAAGCTATAAGTCCCCAGTAAGGCAATAAGTCCTGAGA
TCACACATGATATTCATTATATCCACTTCTACCACATATT
TTAGAGTCCCTTTGCCTTCTAACAGCATATTTCTTGGTCT
AAACTGCTTGCCAGAGGGGTACCGCTAGTGATGTGCTGAT
AACTTGTTGACTGCTGGATCCCCAATTATATTTTCAACCT
GAATGTTAGTTGTTATGTTTCTTTATGGCATGTTAACAAA
TAAGACAAAAGTGAAAATGCAAAACAGCCATTTGCCTGTG
ACATGAACAACTATTTTGCTAAACCAGATAATAGTTTTTG
AATATTGGAAATATATTTCCTCCCTTCTTTGCACTAATTA
TCATGTAACAGTTATAGACTGATACATGTTGACATCTAAG
CTGCACTCTTAATATTTGTCCATCACTTTTGATCATCTAG
ACCCGGGATCAGCAAACATTTTCTGTAAAGAAACAGGGAG
TTTCCATTTACACTTTTCACTTTGTGAGTCACTGATTGTT
CTGTTGCTTATTCTTCCTTTTATTTTTTTGTTTGTTTGTT
TGTTTGTGTTAAATAGCCCTGCAAAATGTAAATGTCATTT
TTAGCTTGTAGTCTTTAGAAGAAAAGGGCCACGAGCCAAA
TTTGGCCTGTAGGCTATAGATTGCCGACCTCTGCTCTAGA
CAATCCACACAACAATAATTCAAGCTCTGATTTGTATTTT
TTTATGAAAAAAAATGTTCCCAGCACATTACTGGGAACCC
AGACCGTCATTTGAGTCCCTGGTTACTTGGCTGAAATTTT
CTATTTATGATTATCTGCTGAAAAAAAAAAAAAAAAAAAA
AAAAAGCACTACTCACTTCCCTTTTGAATATCTTCATTTC
CAAATCTTTTCTTCCCTACTTCCCTATGTGATAACAACCT
TATGTCATCATAATGATCTATATCATTTATCTAGCCAGTA
GAGTAACTCCTTCCCTTGCCTATTTTTTTTATTATTTATG
TTTTGCGAGAATATAGTAGGTGTATATATTTATGGGTACA
TTATATATTTTGATACAGACATACAATATGTAATAAACAC
ATCAGGGTATGTACTTTTCAAAAAACCAACTTTTTATTCC
ATTGAACTTTTTGTATTTTTATTTCATTGAACTTTTGTAT
TTTTTGCATTTCAATTTCATTTATTTCTGTTCTGATCTTT
ATTATTTCTTTCCTTCTACTGGTTTTGAGTTTGGTTTGCT
CTTCCTTTTCTAGCTCTTTCAGCTGCATCATTAGATTGTT
TATTTGAAGTTTTTCCTCTTATTTGATGTAGACACTTACA
ACTGTAAATTTCCCTTTTACTACTGATTTGGCTGTATCTC
ATAGGTTTGGGTATGTTGTGTTTCCATTATAATTTGTTTC
AAGAAATGTTTCAATTTCCTTCTTAATTTTTTTCATTGAT
GCGCTGGTCATTCATGAGCATACAGTTTAATTTCCATGTA
TTTGTATAGTTTCCAAAATTCCTCTTGTAATTCATTTCTA
GTTTTATTCCACTGTATTCAGAGAAGATGCTTGATATTAT
TTCAATTTTTTGGAATGTTTTAAAACTTGTTTTGTGACCT
AATGTATGGTCTATCTTTGAGAATGATCTGCGTGCTGGGG
AATGTGTAAATTCTGCAACCTTTTGTGAAAATGTTCTATA
AATATTTATTAGGCTCGTATGGCCCAAAGTGCAGATTAAC
TCTGATGTTTATTGATTTTTTTTTGTCTGAAGTATCTGTC
CAGTGCTGAAAGTGGGGTTTTGAAGTTTCCAGCTATTATT
TTATTGGATTATTTCTCTCTCTGTAGCTCTAATAATATTT
ACTTTATATATCTGGGTGTTCCTGTGTTTGATGTACATTT
ACTTGCAAGTGTTATATCCTCTTGCTGAGTTGAACTCTTT
ATCATTTTACAGGGACCGTTTTGTCTCTTCTTGTAGTTTT
TGTCTTGAAATCTATGTTGTATAGCTACTCCTCCCCTTTT
TTATTTCCATTGCCATGGAATATCTTTTCTTATCCTTTTA
CTTTTCATCTATGTGTGTCTTTAGAGGTGAAGTGTATTTC
TTGCTGGCAGCAGATAATTTAATCTTGCTTTTTTTAAGTC
TATTCAGCCACTCTATATCTTTTGATTAGAGAGCTTACAT
TCAATGTTATTATTGATAAGTAAGGTGTTACTCCTGCCAT
TTTGCTATTCGTTTTCTATTTTATTTGTTTTTCTTTTTTG
GTCTCCTTCTCCTTCTTTTCTTGCTTCCTGTCTTCTTTTT
AATAAAGATTATTTTCTCTGGAGGTATGATTTCATTTCTT
TCTTTTGATTTTTTTATACTTATTGTATGTTTTAAAATTT
GAGGTAACCAAGAGGCTTGCAAATACTATCTTTTAACCCA
TTATTTTACACTGATAGCATCTTATCACTGTTTGCATAAA
CAAACGCATAAACAAGCAGAAAGAAAATTAGTAAAAATTC
TACACCTTAACTTAATTTCCCTGCATTATAAGTTTTTGTT
TTCTCTATTTATATATTAGTGTATTGTCTATATTTTGAAA
AGTTTTTGTTGTTATTACATTTGGCTGATTCATTGTTTAG
TTTTTCTACATTAGATAAGAGTAGTTTACACACAACAGTT
ACAGTGTTATAATATTGTCTGTTTTTCTGTGTGCTTACTA
TTATCAGTGAGTTTTATGCCTTCAGGTGATTTCTTACTGC
TCATTAACATTGTTTTCTTTCTGCTAGAAGTACTCCCTTT
AGCATTTCTTGTAGGAGTGGTCTAGTTTTGATGAAATCCC
TCAGCTTTAGTGTGCCTGGGAAAGTAATTCTCCTTCATGT
TTGAAGAATATTTTTGCCAGATATACTATCCCAGGGTAAA
AGGTATTTTCCTTCAGCATTTTAAATATAGCATGCCCCTC
TCTCCTGGGTTATAAGGCTTCTATTTAAAAGTTTGTCGCC
GATGTATTGGAGCTCCATTTTATGTTATTTGTTTCTTTTG
TCTTACTGCTTTTAGGATCCTTTGTTTATCCTTGATCTTT
GGGAGTTTGATTATTAGATACTTTGAGGTAGTCTTCTCTG
GGTGAAATCTGATTGGTGTTCTATAACTTCCTTGCACTTC
GATATTGATGTGTCTTCCTCAAGGTTTTGGAAGTTTCTTT
TATCATCCCTTTGGATAAACTTTCTACCTGTATCTATTTC
TATACCTCCCTTTGAAGCCCAATAATTTTTAGATTTGCCC
TTTTGAGGCTATTTTCTAAATCCTGTAAACATGCCTCTTC
TTTTTGTTATTCTTCCTTTTGTCTCCTCCTGCTGTGTATT
TTCAAATCACCTATCTTCAAGTTCACTAATTCATTCTTCT
GCCTGTTCAGTTCTACTGTTAAAAGACTACAATGCATTCT
TAAGATGTAATTGCATTTTTCACCTCCAGAATTTCCGCCT
GATTCTTCTTAATTATTTTATTCTTTTTAACAATTATTTT
TCAAAATTTGAAAAGCCTTTTTCAAATTTGTCTGATAGAA
TTCTGAATTCCTTCTCTGTGTTATCTTGAATTTCTTTGAG
TTTCCTTAGAACAGCTATTTTGAATTCCCTGTCTGAAAGT
TCACATATCTCTGTTTTTCTAGAATTGGTCCTTGTGCCTT
ATTTTGTTCATTTGATGAGGTCCTGTTTTCCTGGATAGTC
TTGATACTTGTTGGTGTTCATCAGTGTCTGGGCATTGAAG
AGTTAGGTATTGATTGTAGTCTTCACAAACTGGGCTTCTT
TGTACCTGTCCTTCTTGGGAAGGTGTTTCCAGGTATTCAA
AAGGAATGTGATGTGATATAAGCAGTGTGTGCATTAAGGG
GCACCTGAAGCCCAGTAACACTGTGTTTCTTGCAGACTTG
ATGGTCTTCGATAACATCTGAAGGAATTCTCTGGATTACT
AGACATAGACACTTGTTTTCTTCCTTTACTTTCTCCCAAA
TAGAGTCTTTCACTCTCTTGTGAGCTGCCTGGAGTTGCGA
GTGGAGTGACACAAGCACCCCTATGGCCACCACTACTGGG
ACCTTGCTGGGTCAGACGTTAAGCCAGCACAGCACTGGGT
CTCGCCCAAGGCCTACTGTAACCAATCCCTGGCTACCACC
CATGTTCACACGAGGCCCTGAGGTGCTACAATCAACACGT
GGTGAAGCCAGCCATTCCTGGGTCCTTCCTTTCAGGGCAG
CAAGCTCTCACTGTCCCCAGGCAGCTCCATAGGTGCCATC
AAAAAGCCAGGAGCTAGAATCAAAAACCCTAGAAGTTTAT
CTGGTTTTCTATTGTGCTCCAGCTGAGATGGCCCTCAAAC
CATAAGATGCAGTCCTTTTCACTCTTTCTTCTTCTTTCTA
AATGCAAAGAAACCTCACTGTAGGGACCACTTCAGAACCA
TGGACAGTACTCCCAGTGTAAGCAATTTATTTTGTAGGTG
AAAGAAACATAAATTGTGGAGTGGGGAATTGACAAAAAAA
AATTTGCCAATTAAGGCAATAAAGTGTTCATTATTAAGCC
AGCTATGACTATAAGTAATAAGTTTATTTTTGTAGGGAGA
TTCTGGGAAGAAGTTTAAAACACATGGCTCAGAATTCTTA
TACTGGAGGATAAATGGAGGTGGGATATTTACATACTAAT
TATTATCAGTCATGGTTGGGGGTTGCTCCCCAAGGGTTGT
TAATTCCTAGCATTTTAGCCTTGCTACACTCACAAAAACA
GAGCATCATTCCTTTGAGCTGGAAAAATACTCAGGCACAG
AGATGCAGATACTATATTGACATTTAGACTTTGTTACATA
TAATTCTAAATAACTTCCTGTTAATAAGCCTCACTGCAAC
TTATAAATTGACTTACACAGGAAAAAAGTCTTTTTTTAAA
AATTTTCATATAAAGTATATTTTCTCTTTAAAACATCAGT
CTATAAAAATTATTACTTGTTGAATATAAGTAGTAGGTAA
ATATATGTATATAATTGTTTTCATAAAGGGATATTATATA
TATATAGTTGTAGATAACTATATATATGCTATCTCAGAAA
TAACACTATTTTCATTGTATTTATAAAGGAATATAGATAT
TTACCTATATGATTATATAACCATTGCACGCATATTTAAC
TTCCAAGTTGATGATTATTTAATATAATGGTATGGTTTGT
GAGATTCCTTTTATAAAGTCTTAGAACACATAAATGCACA
CAAACATGTATTTATGAATATTTTGTTCTAATCTTTGTTT
ACTTTGTGGTGAAGTAAAGTTAGAATAGTCATTCTTATCA
TTTTAATCAGATTCTTTAAGGAAAAACATTTGCAATATCT
AAACTTACAATTTATTTTCTCAAGATTGTTCAAACTAACG
GAAAATAAGGAATTAAATTTTCCTAAATCTTGCTGTGTGC
CTGTAGTCTTTCAATATATTATGATATTTAAAAACACATT
TTCTAGTTCCTAGGTACTTTTATTTTTAAGAAAACAATAT
CTGGAGGCATTTTAAAGATAAACATGAAGGGAATATAATA
ATTGTGACTCCTTTTCACACAGTGGAACCATCTTCAGGGA
TTTTATCCTAAAACACCATCTTTGTTGATATCCTTAAGCA
TTTCTGTTCTTGTGAGCTTTGGATTCTTATTAAAAAATGA
ATAAATGCTGTTCTTTGACCTTGAGCTTATTCTACTATTG
TAAGAGAAAAGTATCATTTTAAAAATCTTTAATACTTTTT
AAGGCAAAAATGACTTTAGGACAAATTTTATGAACGTTCA
CATCTCTACCATTCATGTTCACATATGAAGCAATGTTGAA
TTTCAAGGAACTCATAAAAAAAGAAATAAATTTGACATTT
TACTCTGATATCTTCTACCATGTAGTATTTTTATTGTAAT
TCAATTAAAAAATCTTAATTTTTTGACATATGTTTATTGC
TCATTGTTACGTACTTCAGGGAACCACACAGAAGTGTTAT
TAAATTTCTATTTAAAATTTCTAGAGAAGAGGGAAAACAA
ATTTTAAATAATTTTTTAAAAAATACACAAGTTGTCTTAG
TGTTTGTTTTCTACTCTTTTTTTTTTTTTTTGACAGAGTC
TCAATATGTCACCAGGCTGGAGTGCAGTGGCACCATCTCG
GCTCACTGCAACCTCTTTCTCCTGGGTTTAAGTGATTCTT
CTCCCTCAGCCTCCCAAGTAGCTGGGACTACAGGCGCCCA
CCACCACACCCAGCTAATTTTTGTATTTTTAGTAGAGACA
GGTTTCGCCATGTTGGCCAGGATGGTCTCAATCTCCTGAC
CTCATGACCCGCCCACCTCAGTGTCCCAAAGTGCAGTTTG
TTTTCAACTTCTATAACATACCTGAGACTGGGTAACTTAT
AATGAAGAGAAATTTATTGGCTTATGGTTCTGGAAGCTGG
GAAGTCCAAGATCAAGGGACCAGCATCTACTGAAGGCCTT
TTACTGCAATCTCTCATGGTGGAAAGGCAAGGAGAAAGTG
TGAGAAAGAAAGATGTGGGTTAAACTCGTGTTTTTATTAA
TATAAGAATAAAAAGTTATTTTAATATAATGTAAAAACCC
CTTATCCATGATAACAATTCCCCTTCCACAATAACAGCAT
TAATCAACTCATGAGGGCAGAGTCTTCATGGCCTAATTAC
CTCTCAAATGTCCCACTTAATACTGTTACATTGGGACTTA
ATGTAACAATATTCATATGCATATTTATATGCAATAAATC
ACTATTTCGTCTTGTGAAACTGTCAATTTACTAACTAAAT
ATACATGCACAAAGCCACATCCTTCATGACATCTCATATT
CAGTGATATCTTTATTCTGACTAGGATATGAATAGGCATC
TCTGTGTAAGATTTGAAAGCAGAAGATAAAAAAAAGCACT
TCTGGCTGTGGATGACAGTAGTGGTCCCAGTATCATTTTT
GTTAAGACCCAAGCAATGGTACTAACAATAGCAGTCCCTC
AAGCAGCAGTAATTATAATTTCATGGGTTCAGCCTGGAGG
AGTAGTAGCTTCATATATTCTGAATAACACCATGTTTCCA
CTTTTGTCCTTTGGAGCCATTTTTAAATGATTTTTTTTCC
TTACACTGACTTACAGGGAGGTTGAGCAAAATTTCAATGT
TCTTTTTTCATTTAAAACTTTATTTAAAATTTATTAAAAG
TTATTTACATAACATTCTTTAAACTTTATTTACAATTCTT
TAAATAAAGTTAATTAAATTTTATTTAAAGCTTCCTTTGT
TTTTTCCTTCCTCCCTGCCTTCCTTCCTTTTGTCTTCCTT
CCTTCTTTCCTTTAGTCTTCCTTCCTTTGTTCCTTCCAGC
ATCTGCAGATAACATGTATATATATATATACGTGTGTGTG
TGTGTGTGTGTGTGTGTGTATACACACAAACTAGAAAATA
TGCTAGTTTTCAGGGAAACAAAAAGGAACAAGATGTAGTC
CATTTTTCTAAGGAGTTTAAGTCTATGTTGAGAAAGTCAC
TTATCCAAATAAGTTCATAGAGTTGTATAACAGATATCAT
AGTAGAAATACATTTAAAGTGTCAAGTGAAGAAACAATTA
ATTATAGGTCGGTTCTTGGAAATAAATAAAATAAACAAAT
TAAAGTAAGAGTTAATTGAAATAGCACATTATATCGTCAT
TGTTTTTAAGATTTCAGTTCTAACTAGCAACACTGAGAGT
GGGCTAGGAACAAAGCGCATTTAAAGAAATAATCTGTGGA
AGTTCAGGCTTATGAACTTGACACCAGAACCATACATCTT
TATTTTTATAACACATAATTCTTGATTTTTGCAAATCTCC
ACTTGTTCTTGTTGTCTATCCCCTTCAGTTTGATGTAAGT
CATCCATATATAATCTTTGTATGGATACATTTCTTACTAT
AGCATTATAAGCCCTTTACACACGTCAGTTTTTCTCTTTT
AGATGTTATTTTCTGCATGCATTATTCTGATAAAATTTAA
AAAATATTTTAACATAGATCCTTTAGAATTACTTTATTCA
TAAAACATAAAATAATTGTTTTCTAATGTAATATTAGTTT
CAGATAAAAATTTGTTTTTAGATATTCGTCTTTCTTTCTT
TTTTTTTTTTTTTCTTTTTTGAGATGGAGTCTCACCCTGT
CTCCCAGGCTGGAGTGCAGTGGCGTGATCTTGGCTCACTG
CAACCTCCACCTCTCAGGTTCAAGTGACTCTCGCACCTAA
GTCTCCCAAGTAGCTGGGACTACAGGTACATGCCACCACA
CCCAGCTAATTTTTGTATTTTTACTAGAAACGGAATTTCT
CCATGTTAGCCAGGCTGGTCTCGAACTCCTGACCTCAGGT
GATCCATCCAACTCGTCCTCCCAAAGTGCTGGGGTGGCAG
GCATTAGCCACTGTGCCCAGCCCATCTTAGCTTTTAAAAT
AAAATTAATTTACTTTATTTTTTAGACTAATTTCATGTTA
ACAGGAAAATTTAGCAGAAAGTACAGTATTAAAACCAGGG
ATAATGTCATATTCAGTTTTGGCCACTTATCAAACTGAAG
TTGTTTTCAAGTATTTTATACAATTTACAGTAGAATCCCT
TAAGCTTCTAACAATTGACATAGTGAACCAAATAATTTTT
TAGTTGTAGGAAACCATCCAGTACATTGTAGAACGTTTAA
CAGTATTTCTGAATTGTATCAGCTAAATATCAGCAGTATG
TCATGCTCCTTTGAGTTTTGACAACAAAATATGTCTTCAG
ATTATGCCAAATATTCCTTTGGAGGCAAAATTGCCCCTGG
TTGACAAACACTAACTTAGAGAATTGCTGCAACTTTCAAC
TATTTTTAATAAATTCTAAAACTATAGATTATATATCAGA
ACCTTTTGATTTAAATAAATATAGCTTCAAATGTTATTTA
TAAAATCCATTATCCTCAAATAAAGTATTAGTAAGTACAA
ATTAAAGTATAAACAAAATACTTTTGTCCTTAGTAATAAA
TACACCATTGCTTTTGGAAAAATGTTCATTCTATTGTAAG
CCTGTCAGTTTATTTCAAATTCATTTACATATTTTTTCAG
GGAAAAAATGAAGTGCACAGGATCCTCAATTCGATATCCA
AGATGATTTTTAAGTATTTGTCTATAATTGTACCCCCTAA
ATTTCAAGCGACTGTTTTAATGATTGAGAAACTCACAGGG
TTTATAGTTAAAATACACATTAAACTCTAATGATTCGTTG
GCTTTACCTAATTTGGCAAAACAAAATGAGACCACAGGCA
ATTTAACTAGACTTACAATAAGACAATCTGCTTGCTCTGC
TTTCTTAAGTCTACTATATCTAAAATTTTTGCAGTAATAA
AACCTACTCTTCCTACAGGCATGCAAATGTCAATAAATTA
AAAAAATGAATGAATGGACAAAAAGTTGTTCAAAATTGTC
AGTCATTAGATAATAGGTTAAGGGATTAAGATAAATGTAT
ACAGACTAAGAAATGGCATAGTTCTATATCTTAAAACCTA
AGTAGCCACTCTGACACTCCTACCATTGCTACCCAGAAAG
AATCCTAGGAGAACTGTATGTAGAGAAGAAAGTTAGGAAA
GAAAATAAACCTCAAAAGTATTCTGAAACTTGAGCATTGA
ATGTTAATAAGCAGGACTGAATTTATGAAAAGCCACACTG
CCTATGGTAGAGTTTAGCCTTCTGCCTGAAGCAAAAGAAA
ACTCCACCAGTGCCTGTCCTTGCTTCTTGGACGTCTTTAT
TCTCCTACTCCTTTAGCCAGAAAAACAGTAAAACTGAAGC
TTGGTTATAAAATGCCTTCTCAACACAATAAAGACTGGCT
CCTTAAGACATGTGTCATTATCATTATAACTTGTCCTTGT
TTATGTCTGGAAACAGTTTTCTTTTTAACTTTAATTCTAC
GTAGTCTTATGTTAGTTTGGCCATTCCAGGATAATGACAT
GTGTCATTATCATTATAACATGTCCTTGTTTATGTCTAGA
AACAGTTTTTTTTAACTTAAATTCTATGTAGTCTTATGTT
AGTTTAGCCATTCCAAGTTTCTCATTATGCTTATTAGCAT
GATATATATTTTTTCATTTTACTTTCCACATATTCATGTT
TTTTAATCTAAAGTGCATCTACTTTAGATAGTATAGAGTA
AATGTGTTTCTAAATCTAGTCTTGCAACTTTTGTCTTTTG
AATGCATTGTTTTAATCTACTCCTTTAATGCTCTTACTGA
TATAATTAGGTTTGCATCTGCAATTTCACTTTTTGTTTTC
TGCATGATCATACTTTTTTTGCTCCTCTATTCCTCATTTA
ATACTTTCTTTTCATAAAACGAATATGTATTTAATGTGAT
CTTTTAATTACTTTAATGATTTTTCTTATATTTTGTTGAT
TTTTTTTAGCGGTTGCTCTACAGCTTAGTATACATCTTAA
TATATGAGATTCTATTTCAGATTAAAACTATCTTAACTCT
GCAAGGTTGTAGAAATGTTTCCGCCATGAAGCACTATTTC
CATTACCACTTTATTTTGCTATTATTGGCATACATATTAC
ACCAACAAATGTTGTAAATTTACCCATACATTTCTAGAAT
TATTATTTCATGACATTTTATGTCTTTGAAAATAGCTAAA
AAAATAGAACAGGTATATATTTATAGATCTTGTCGTATTA
AAGTTTTAAATGGCCATTTCTGGTTTACTTTATTTGTATC
TATGAATTGAACTTACTATCTAATGTTATTTTCTTAGTCT
AATACAGCTTTGTTCCCACATATCTTCTTTGTGCAGTTAT
TGGCAGTATACAAATATTGCATTTCTATGTGTTAAATGGC
AACAATATAGTCATACATGTACCGTTTTATACAATTGCTT
TTTTAAATCAGTTAAGCAGATAAATATGCATTTATACTGT
ATTTTATAGTTACATATTTACCTTTATTCGTTCTTTTTCT
ATTTTCATCTGCATTGAATAACTGACTATGGATATGTGCT
TTCAGTCTGAAGAACTTTCTTTTATATGTCTTTTGAGAAA
GATTTGATAGCTACTTCTGTTTTATTTTGTTTCGTTTTTC
GATTGTGCTTTTTTGTAACTGCCTTTTTTTGTCATTATTT
TTTAAAAAAGTTTTGCCAGATATAATATCCTTGGTTTACA
GATTTTTCTTTCTTTTTTTACTTTGAAGACATTATACTAC
TGCCTTCTCATCTCCACTGTCTATTATGAGAATAGAGGTG
CCAAAAAGTAATATGTCAACTACATTAAAGTAAAAAAAAA
GATATGTTGTTGAGTCCTTGTAATTAAAAACTAGGAAATG
ATGGTATGTTTTGTAGAAACATGTAAGAAGATATGGATGT
CAGACAATATATGGGTCATTACCAGACACAGAGGGTAAAA
GCCTGGAAATAGTTAATAGCAGCAAACTCAGCTTATATAT
TTAAAGATTTTCTCTGTGAAGAAGTGTCTGCAAACTACAG
TGGGAAGACATATATTGGGTATAACTATCCCTCATTGTCA
GTACTTATCAACCTAACAAATTAAATAGCAAGAATTAATA
ATCATTGCTGATATAGTTTTAATGGCAGCGCAGAGCTAAG
GAGGAGATTAGATTTGTTGGTGATATAAAAATTATATAGG
TCAGGAACAGTGACTCACTCCTGTTATCCCCGCTCTTTGG
GAGGCCAAGTCAGGAGGACTGCTTGAGCCCAGGAGCTTGA
GACCAGCCTGGGCAACATAGTGAGACCCGGTCTCTACAAA
ATAATAATAATAATATAATAATAAAGTAAAAGAATAAATA
AAAATTATAGAGAGGAGATGTAAATTTGATTTGTGGACAT
TTTTACACCAAAAGGTTTGCATAGAAAGTCATAATTAAAA
CTTAGTATATGCTGCTCCCTCAAACTAGTGATATTTTGCT
CTAGATGCTTAGTTGGTTAAGCATGTTCCAGAAACTGAAT
CACAAAAGAATAAAAAGAAAACTATTTTATTTCAGATTGA
AATATATTATGGAATCTGAGAGGAAAAGGGTACTCTAAGA
AAGACCCAGGAATTTGGTGGTGGAAAGTTGTGATATCTTT
ACTCATTTCCAAACATTTCCGGAAAATATAAGTATTTTAA
ATACCATCTTGAAGAAGTTTGTATAGGGTAAATATTTTTC
AGCTTCTCAATAGAAAATGTTTACCAATTTAAGTTGAAGA
TTACAGGAATGTAAACTTCTAGAGAAAAATTAGTCATTTT
AGTAAAACTAAAAATGATAAGCTTTTCTCTTGTTCTAGTA
TTTATTTTCTCTCTTTATATCACTGCTGCAGTTAGTGTTA
TAGTCTCTGGCTAGGAACACTAATGGTTTTCTAGAGTATG
CATTATATCTGATTTTGATGAGACCACATTGCATGCATTG
GTCAAGGAATTGGTGCACATATTCTAAGTTATTTTAGTAT
TCACTTTTGATTCTAAAATTTGCATCCAAATATTGTGGAT
ACAGTGATCTTCCTAGTTTATTGTTATTTAAAATCAATTA
AAGCATTTAATTTCCATAACACTTATTCCCATTAAATTCG
CTTTGAATATGTCTATTTTACAGAGAAGAAATTGGTGTGT
AGGAAAGGTTAACAGCTAATATGAACAGAATCTGAAATTG
AACCCTTCATAGTCTTCCCCAAGAGTTTCTTATTTAAATA
TTAAGACTCACAAAATACAAAAAAGAAAGGAGAATGAGAA
AAGAAAAAAGAAGAAATGAGAGAAAGAAGGAAAGAAGAAA
GGAAGAAAGAAATATAAAGAAAAAAGGGAAGTGGAAAAGG
CATGAAGGGGTAAAGGAAAGGAAGAAAGCATGAATAAAAG
AAGAAAGGAAGAGAAACAGGAATTTTAAAATGGAAAAAAA
TATATTAAAAACAGCACATAGAAAATGTCTTTTAATAATT
TCAAATTACTGAAGAACTAGACATTCAATTAATATGAATA
CTATCGAAGAAGGACAAATGAACTTCTAAATACATGAGTA
ACTTTTATTAGTAACATCAAGTTTTCTTTTAAATGGTTTA
AATTTTTTGGTACAGAGTTAGAGAAAAAAAAATTAAAAGA
AAGAGACATGAATTTGAGAAAAGAACAATGCCCTTAGAGA
CCTAGAACTGGTTGAGTTGCAAAAGATGCTAGAGGTAAGA
GATAAGAAGGTAAACTTTTTAGAGCAAAGAGGTGAAAAGA
AAAATGAAACTTTTCATTCAGCAGAGTAAGAGATGCTCCC
TCAGGCAGGAATAAGCATTTTCCTAGTTTATTTGCAGATG
CACAATATGTACATGGTGACATGATCAAAGAAGGAAAAAT
CCTGACACACTGACTCTTCAATGAAGGCACATTTAATAGT
GGGAAGGAAATGAGAATAATACATCTTTCATGCACTTTCA
GGAACATAAGTCATCACTTTGTACTGTAATAACTCACTCA
TTTATCTGGCAGCTTCAATGTGTCATGCTAAATGACAACA
GAGAAATATTTCTCCAAACATATTTTTATTTGTGAGTGAG
GAAAAAGGATTATATAGTCTGGGATGCACAGCAATGACAA
GCTACAGGTGTATGAGGAAAGAAAAGCACAGTAGGAAGCT
TTTCTTGGCCAAAGAGAGAAGTCCAGGTAAACTGCATGGA
AACAAAGTTGATTGGTTCTGGAGGCTCAAAACAAGAATCA
GTTTATTGGCAGAGACACTGTTGCTGGGCAGGTTTGTTTC
CGAGAGCCTCTCTTCTGCGGTGGTGCGGGCTTAAAGAATG
CCTAGCAATACATCTTGTCATAAAAATATGTGTATTCATG
CAAAATGAGCAACTTGTACAAAGGATGGGAGGTATGAAAG
AATTTCTTGTGGATTTTGTTTAGAAAGTTTTTGAGACAGT
TCTTATCTCAGACATATAATCATGAGCTCCCCTTCTTTAT
GATCTCCCAGATCCAATTTGTCTGTGTCTGACAAGAGTGA
CTGCATCTTGGTATCTGTAACTTTCATAAAATGGCATAAA
ATATACTCATCAGGCTGAGCATGTTGGCTTACGCCTGTAA
TACCAGCACTTTGGGAGGCCGAGGCAGGCAAATCACCTGA
GATCAGGAGTTTGAGACCAGCCTGACCAACATGGTGAAAC
CCCATCTCTACTAAAAATTAAAAAATTAGCCAAGCATGGT
GGCACGTGCCTGTAGTTCCAGCTACTTGGGAAGCTGAGGC
AGGAGAATCGCATGAACCCTGGAGGTGGAGGTTGCGGTGA
GCCAAGATCATGCCACTGCACTCCAGCCTGGGCGACAGAG
TGAGACTTACTCTCGGGAAAAAAAAAAAATATATATATAT
ATATATATTTGAATATATATATTTGAATTCAAAAAAATAT
ATATATACTCATCAAGGGCAGGGATTTTGTCTCATTCTCA
AATGATTTTCAGCAGCTAGTATGGTCAGCGCTTACTACAT
TTCTATTTTTAAAAAGTTGGTGAAAGAGCTTATAGTGTGA
ATAGAGTTTATAATAGAAGAAATGAAAGAAAGAGGAAAAA
AGAATAAGGGAGAAGGCATCCTTATTAAATATAAAATTAT
ATACATGTTGCAATATTTCAGGGAAAAAGTACAAGCATTT
TAAACATTTTGTATAGATGGTCCAGAGATATGACCCATTC
TATGACAAGGTTAAAGGTTAAAAATTATTAACTTTTCTGG
GCCTACTTCCTTCTCAGTAAAATGAAGAGGCTGGACTGAA
TAAACTTAAAATTTCTTCAGCTGTAAGTCCCTCTGATTTC
ATAATTCATTTTCAAAATGTCACTTTGATGAGTCTGAAAT
ATATTGAATTTTAATGAACTCCACCTTCCAAACACAAATT
CCTGTGTATTCATGGCTAATCTTTGAAAGTCATGTGGGCA
AATGAGCAATTCAAAAAAGGAAATTAAGAAGACAATTTCA
TTTGCAATAGCATCAAAATTAATAAAGTACTTCGAAATAG
TCTTACCCAAAGAGGTGAAAGAGTTGTAAAGTGAAAACTG
CAAAACATTGTTAAAAGAAATTAAAGAAGACACAAATAAA
TGGAAAGATATCCACGGTCACGGATTGGAAGATCGACTAT
TGTTAAGATGTCAATATTACCTGAAACGATCTAATATTTA
ATGCAATCTCTATCAAAATCCCAATGGGATTTTTTTTTGG
AAATAGAAAAAATCCATCTTAAATTGTACATAAAATATCT
TCTTTTTTTCTTTCTTTTTTGTTAGAGACAGGATCTCCCT
AAGTTGCCCAGAATGATCTGGAACCCCTGGACCCACTGGA
TCATCCTGCTTTGGCCTCCCAAAGTGCTAGCATTACAAGC
ATGAGCCACCATGCCCAGCCCCTAAATTGTACATAAAATC
TCCAGGCATTCTGAGAAGCCAAAATAATCTTAAAAAGAAA
TAACATTGAGTCCTCACAATTCCTGTTTTCAAAACTTATT
ACAAAGCTTTAGTAATTAAATTGTGTGTTATGGACATAAA
CACATACATATAGAACAAATGAAAAAAGTAAAAAGCCCAG
AAATAAACCATTACATATAGGGTCAAATGATTTCTGACAG
GAGTGCCAAGAATATTCAATAGAGAACGGACAGTCTTTTA
ACATACGATGTTGGAAAAACTGGATACCCACATGCAAAAG
AATGAAATTAGATCCTGACCTTATACCACATACAAAATGT
AACTCAAAATGAATCAAATACCTAAACGTAAAAGCTACAA
CTATTATATTATTACAAAAATCGCAGAGAAACAAACTTTA
TGACACTCGATGCGATAATGTATTGAATATCACCCTCAAA
TTACAGACAACATAAGAAATAAGAGCTAAGTCAAACTACG
CCAAAATGAAAAAAAGCTTTCATGAGTCAAATGACACACT
CAACAGGTGAAAAGGCAACCTATGAAATGGTAAAACATAT
TTTCAAATTATATATCGTTTAAGGGTTTAATATCCAAAAT
GTGTAACTAACTTATATGACTCATCAATAACAACAACAAA
ACCTGGTTCAAATATGAAAATGGACAAAGGTTAAGAGACA
TTTCTTGAAAGCAAATATACAAATGGCCAATAAGCACATG
AAAAATGCTTAAAATCACTGGCCATTAAGGAAATTAGATA
CAAAACCACAATGAGATAACACTTCACACCCATATGGTGG
CTACTATCAAAAAAACTCAGAAAATATCAATTGTTGATAA
AGATATGAAGAAATTTGAACTCTTGTGCACTATTGGTGAG
AATGTAAAGTTGTGCAGCTGCTATGAAAAATAATTACTGT
GGTTCCTCAAAAAGTTAAATATAGAATTACCATATGATCT
AGCAGTTTCTCTTCTGGGTATATACCCGAAGAAATTAAAT
GCAGAGTCTTGAAGAGATACTTGTACACCCATGTTGATGG
CTGAATTATTCACAATAGCTAAAATGCTAAAGCAATTCAA
GTACTATGGTTTGGATATAGTTTGTTTGGCCTCACCAAGT
CTTCTGTTGAAATTTGATCCCCAGTGTTGGAGACAGGGCC
TCATGGAAGGAGTTTGAGTTGTGGGGCCGATCCCTTATTA
ATAGCTTAGAGCTGTTCTCCTAGTAATGAGTAAATTCTCA
CACTGTGAGCTCCCTAAAGAACTGCTTGTCAAAAAAAGCC
TAGCACCCCAGCCCCTCTCTTCTTTCCTCTCTTGATATGT
GATGCTCACTCCTCCTCACCTTCTGCCATGAGTGGAAGCT
TCCTGAGACCCTCACCAGAAGTAGATGCTGATACTATGTC
TCTTGTGCAGCTTGCTGAACCATGAGCCAAATAAACTTCT
TTTCTTTATAAATTACCCAACCTCAGACATTTCTTAATAG
CAACACAAATGAATGAAGACACCAAGTGTTCATTAATGGA
AAAATGAATAAACAAAATGGATGTAGTATATATGTGGTAC
ATACGTACATACAATGGAATATCATTCAGCCTTCTTAAGG
AAGAAAATTTTGACACGTTCTACAATAGGAATAAACTATG
TGGACATTATGCTAAGTGAAATTAACCAGTACCAAAAAAT
AATACTATAAACTAATTATTCTACAGCCATAAGTACTTAG
AGTGGTCAAATTCATGGAGAAAGAAAGTAGAACTTTGGTT
GCCAGGGACTAGGAGAAAAGGAGAATGGGGAGTTATGTAA
CGTAATTCCACATTTCAGTTTTGTGAGAAGAAGAGGGTTC
TTGAGATTGGTTGCACAACAACGTGAATATATTTACCCAA
TTGAACTGTACACTTTAAAATATTTGAGATGATATACTTC
AGTTCAGTGTGACAATTAAAAATCCTAATTAAAAAAGTAA
GAGCTGTGTGAGCTATTTTTTTCTACCTTCCCCTATTAGT
TCCATACCTTTTTGTCAAATCCAAAGATAATTTTATATTA
GATAAGTAGTTTCTCTCTGCTTGTAACTTGGTACCAATGA
CAATCGTCTCATATTCTTGCTTTGCATAGCATATGCTAGC
TTTAGTTCAGGGTAATATTTTATGATCTGCTCAATCACTT
TTTCTGTTTAAAGTGTGAGCTCATGCACTGGGAAGAGATG
CAAACACCTGGAGCATATAATTGCTGGTTTCTCTTCTCTG
AGCATGACCAAGACAAAGGCAGCTCTTTCATGAATACAAG
ATAGAGTCTGGGGAATCAGGTTCTGTGTGGGTTCAGAGAC
CATCAAAGGTGATGCATTGTCGTGTCTTGAATTGACAGAT
GAAGAACATGAGTTTGATTCCCTGAAAACGTTAGGGTTTC
AGTCAAAGCTCTCCAAAAGACATCACAGAGTAAAGAATTC
AGAACCCTCTCAGGAATCCCATTTGGTTTATATTACTGAT
AAGGTTACTTCAGAATGAGCTTCTTTGGTAAAAACTGGGC
AACACTAGTCTCTTTCTGTTTATCTGTCCTTTTTCATTAG
TATTGGTCTTAACAATAGCACCCTTGACATCTAGCTTGAT
TTTCTCTTCCTTAAGATGCAAGTTGCTCGCCTACTCAGAG
CTTCTTCCTGCTCTTTCGCTGCTGGTGCTCACAATTAGAT
GGTCTTGGCCCAAATTGTGGAGTTGCAAGAAAGACCTTTC
CCTGGGTGAATTTGCTAGCCGGTGCGGTGAGACAAACAAA
TTTTGGGGGTTAATGCCTAGTCCTAATGAAGTAAGTTTTA
AAATTAGAATTCTAATAATGCTTATTTTTCCACTTAAAGA
TAATAGACTTCTTCTTGACTGAGTGTAAAAATCTTTCTGA
GGTTTTCAAAGGGAAGAGCTGCTAACAAGTAAGTCTGGTA
GAAGATATGTTTTCTAGTTGGGGTCTTATATCTTTTTATA
GACCTCCCAGGGCCACCTTAGCGTCTCTAAATGAGTAATT
AGCACTTTCTCTGCTGATTTAAAATAATGGAAACCCTAAC
TATACAAGGCCAAAATTTGGGAACAGTTCATATTAGATGC
TAACCTTTCTTTTGAAAAGCTTCATTCTTTAATTTGCATT
GGTCTATAAAGAAATTAATTGCTCTCATATCCAGAATGCA
CACATCAGTGGAAAAACAAGACCAAAAGAAAATTAAGTTC
AGGTATTTTTCTTCAGATAGGTGGCATATGTTGTAAAATT
AAGTATACTCTTGAACATTTATGATTATAACTTAATACTT
TTGTAAATGATAAATAAAATATATGCCATACTTGATTCTC
TTATTAAGCAAAATCTTTACAGATTTTCCATCTAAAATAT
TTTCTATACACTTAGCAGACATTATATTTATTTTATATAT
TGCACATAAATTCAGAAAAAAGTAATTATATTATGAAACC
AAAGATGACACATGACTTTTAAAAACAACTTAATTACTTG
AAAGTTATTAGTGTGTTACATACTTTGATTAACTAGATAG
GACTGTCCAGACAAACTCATTTACTCATTCATTTAAAAAC
AAAATTTGGGCAGGGTAATGTGGGTCATGCCAGTAATCCC
AGCATTCTGGGAGGCTGAGGTAAGTGGATCCCTTGAGCCC
AGGAGTTTGCAACCAGCATGGGCAACATAGTAAGATCCCA
TCTCTACAAAAATATATATTTTTAAACTTAGCTGAGCATG
GTGGCATGTGTTTGTAGTCCCAGGTTCTGAGGGAGGATAA
GGTGGGAGAATCACTTGCGCCTGGGAGGTTGAGGCTGAAT
GAACTGTCATTGTGCCACTGCATTCCAGCCTGGGTGACAG
AGTGATACCATGTCTTAAAAAAATTAAAAATTAGAAATTG
AAAAAAAAGAAAAATAGAAATAAAAACAAAATTTACCAAG
CACAGATCAGGTACAGAAATTATGCTAGGAGAAAAGTAAA
ATTGTGTATTTGATTGTCAGCCAGAATTATGTCCATCATA
TTTCACTGAAATAGCATTGAATAAATTTATCTTCCAGTTC
ATTTTTTTAATATTAAATTCATCATTATGGATTATCAACA
TCTTATTGCAATGTAGTATACATTTAATGTCCTTATTAAA
TATTTACCAAAATATATGTTAGGATTTTAGATTGCAGAGA
CATGTAATCATGTAGTCTTTCTTATTTAGAATATATTCTT
GAAACAATATAAATGCTAATTTTATTTCAGTAAAAGCCTT
ATAGTATTTAGTCCTCATTAAGAACCAGTGAGACACAGAA
TGTTATCATCCTCATCTTACAGATGGAAACTGCTGCAACA
CAGAGTGGTTGAGTAACATTCCCAAGATTAGAAAATGGTA
GAACCCTGTTATTTCAGCTGTAGAAGCTGTGCCCCTCATC
ATTATGTTGTGCTCCCTGTACAAGGAGCTAGAAAAGAAAG
CATGTAGGCAGCAGTTCTTCAGATAAAATAAAAAGAAAAC
TTGAAGTCCTGAAATGGGAAAAATCACTACTTTTTTTTTT
TGGGGGGGCGGGGGGACGGAGTCTCGCTCTGTTGACCAGG
CTGGGGTGCAGTGGCGCGATCTCAGCTCACTGCAAGTTCC
GCCTCTTGGGTTCACGCCATTCTCCTGCCTCAGCCTCCCT
CACTACTCTTTAAATACAGTTAATTAGTAATGTGAAAAAG
GACTTTAGATATAAGCCAGCACAGCTCTATAGAATCGTGT
AAACTGCATTAAGACGATTCAATTTTAGCTTCACAGCCAT
GGAGCTTACAGAGGAAACATTTTTCTGCACCCTGGGGGTA
AAAAAGAAAATGTGACATAATTATACTTCATTAAAAAGCA
ATATTTCTCTGCTACTCTTTGAAAAGATTTAGGGGAAGCG
TAAGACTATGAGCACTGAGTATGTTTGGTAAAACAGATCT
CAGTTAACCAGCAGTGAGGGTATGGTAGAGTCAACCACAG
AAATAAGTGAAAAAAGGAGGAAGCAAATAGATGCAATAAT
TTCAATAAGTGATGTTTAAGTACTTGACAATAAATTAGTA
GGGGATGAGGGAGGGAATGAGCGGGAAAGGATGACTCTCC
TTTTCTACTTTGGGAACCTTAGTAACGAAGAGATGCAGGA
GGAGCAATATGTTGGGATAGTCAGAAAAATAGTATATTAA
ATAGTTTGCCTTTAAGTTAAATTTGAAGGAGCTAGGATAC
ACTTTATTGAAGAGATTTAATATGTCGTTGATGTACAAGT
GTCTAAGACATCACACACACACACACAGAGTTAAAGTATT
GCTCTTTTATGGGGGTTATGCTATGAAGAAACAGTTTAAA
GTAGACATTATGAGCTTATACTATGGTTCATTCAGAACTG
AGTTCTAATTACGGGTAAGTTACTTTGGCAAGATATTCAA
ATTATTATCTGTATAATATTATGTTACCACATACTTTATG
GTGTTCAAGTAAGAATAGGAATAGATGCTTTATATAAAGT
GTTTTATACAGAATTTGGCATGAATTATAGAGTGAATATT
TGTATTATTAATATTATCATCAGCATTATTATTATTTTAT
AAAAGAAACAAAATTAAGGTTTAGCAAGATACCAAAGTCA
CTCAGAAAGTAAGTCAAAAGGAAAATACTTGAATTCATAT
TTGTCTGAAGTCAGTGCATATATTATAACATCGTTCTGTT
CTGGATTAACACTCTTTAGAGATCAAATAAAATACCAGCC
CTTGGAGCTAATGTGTTTGTCAAGGAATGTACTGTAGAAA
TAAAAAAAAAGTAATCCTAGTACAGAAATCTAAGGAAAAA
ACAAAATTTAGGAGATGATAAGAGGAAAAGAAATACAAAG
CAAATTTATAAATATTAATGAAAAAAATGTATATATGAGT
ATCAGCAACTATATATAAGGAAATCCAACATCTCCAAAGA
TAAGACAGTGTTTTGTCTGGAAGGGAAGTGTCATCAGTGT
CAAAAGTGACTGAGAGGACAAGTGAAATAAAGTTTGAGTA
ATGTCCTTTGGGCTTAAGCAAGGTTCTTGCTAATTTTGGA
GAAATAATAAAGGATATCAAAAATTGGGAGCAAAATGCTT
TCCAAATAATAATACAGTACTTGAAAGCAATACTGTCTAT
TATTTGATAACAGAATTTTTGTCAAGTAGCCAATCTTTAA
TTACAACAGGGAGAAAGCACTTGAAATATGATTATTCACA
TGTCCAAGAGTAAGTTCAACAATTTTATTAACAAAAGCAT
GAAAATGCTAATGTTTCATTCTTATAAAGCTTCTAATGAA
AAACTAAAAATAAAATAACAAGACTTCATTCCAGTGATAA
TGACTGAACCTAGAATGAGACATAGTGATATCACATTTCC
AATTCATGTTTCTACAAATTAATATTACATATTTGCAGCC
CCTTCAGGAATTGAGTGGCTTAACTTAGTTGACTTTATTG
TAATGTATTGTATGTATTCAGAACTTCAGATAACCATTTC
ACTACATTTAAACACTATTGTTAAAATACAGAACACTTTA
AAAATACCCATTTATGAAATTAATTTTCTAGGTTATAGAT
TGGCACTCTTGGATAGTAAGACTATAATTTATATACTGGA
TTTTCACAGCTTTGTTAATCTGGCTTTGTTTTGCTTTATT
GCCTCATCAAAGTTTATTTGCTCTTTACCAGAGGCTATCA
TCTTCAGTAGAATATATTGGTTCTTCCTCTCAAGAAATTT
AAATTCTAAATGAAATAGTGTCCCTGTTTTACAGTCCTCT
GGATGACTGTGTTACAGATATTTCTGTGGACTGGAGCCTG
GGACTGCTGTTATGAACATCATTCAGTGTAAAGTTTTTCA
AAAGCTACATGTCTGACTTACTTCTGAAGAACTGTGATTA
GATCAATGAAGACTAGCATGATACAGGTGTTAAAAAGTAA
ATCAAATTGGTGTTTTTTAAAAAGCTTTATTTTCAGGACA
CTCTTAGATTTATGGAAAAATTGAGATGATGATACAGAGT
TTCCTTATGCCCTATGCCCAGTTACCCCTATTAAAATTGT
ACATTAGTATGGTACATTTCTTACATATAATTATCTAAAA
TTGACACGTGTTATGAATAAAAGTGTATATTCTATTAAGA
TTTATTTAGGTTTTACCCAATGTCCTTTTTCTGTTTCAGG
ATGCCTTCCAGTTTACCGTATTCCATGGAGTCATAATGTC
TCTTTAAGCTCTTTTTGACTGTGACATTTTCTCTGACTTT
CTTTGTTTTTAATAACCATGGCATTTTTGAGAATTAGAAG
ATAAAATTTTGAGGTATTCTTTAGAATGTACTCAGTGGTA
TTCGCCTGATGTTTTTCTCAAGATTATGCTGAGGTTATGT
GGTTTTGAAAACAAGACCACAGAAATAAAGTGCCATTTCA
TGACATTATATCAAGGGTGCATGCTAACAACATGACCTTC
CTGTTGACTTTGACCTCGAGGTAGTGTTATCAGATATATC
CACTGTAAATTTACTCTTTTCCTCTGCTCTTTTTTATTGC
TGTACAGTTGGCCCTTTGTACCATTAGTTCTGCATCCATG
AATTCAACCAACTGTAGACCAAAAGTATCCCCCCAAACCC
CAAAATATAGAATTGTTGCCTCTGTACTGAGCATGTACAG
ACTGTTTTTCTTTGCCATTTTTCCCTAAACAATGCAGTAT
AACAACTATTTACCTAGTGTATTAAGTACTGTAGGTAATC
TAGAGAGGATTTAAACTATTCCAGTGAATGTGTTTATGTT
ATATACAAATAGTATACCATATTATATACAGTTTGTTTAT
TCACTCTACTATTTTATTTCATATTTATTTTTATTTATTT
TTGAATGAAAATATATTTGGTATTTTAATTAGAAAACATT
CTGGTAGTTTTCTAGAATTTCTATGACAAATTATCATAAA
TAAACTATAGAAATGTATTGTTTAAAACAATAAAAATGTA
CAACAATAGGAATATATTCTCACAATCCTGGAAGCTAGAA
GTCTGTAATCAAGGTGTCACCAGGGCCATGCTTACCCCAA
AAGCTCTAGGGTACAAGCTGTTCCATGCTTTTCTCTTAGC
TTCTATGTCACAAATGCAAGAAGAACAGAAAAGCTTAGAA
TCTTGAATGGTGATTTTTTTGTGTGTCCAGCTACAATTTT
AGAACTACTCTCTAAAATAGTATGTGACCTTATTGGAAAG
CAGGTTGATATATAGGAAAATAATATTTTACAATGAGTAA
AATATACTAAAGTATACCACTTCCAGAGAAAATCTATCTT
TTCTTTATTTTTTTTTTCTTAGCAACATTTCGATTTGCTG
AGTAAAGCTTTCAGAAATGCTTGCTTCAAAGCGTGCCCAC
CAACCTATGATTCAAGTGAGGTGCCTAATGGGGAAAGAGA
ACTACACAAAGACGAGGAAAGTAAACCACAGCTGCTACAA
TTTAAAAAAATATATTTTTCACATATAAATATACACTAGT
TGTATTTATGGGAAGAAAAGAGATTTTAAATGTCTAATTT
GATTTCTAAGTAGTTTCAAGAACATACTGTATTTAGGAAA
TAATAACATGCATCTATCAAAAGTAGTCAGAAAACCATCA
ATAAATTTAAGTATGCATACTACAAAATAACATTTCAATG
GATATATTAAATAATGAAATGTATGGTTAAATGCAAACTT
TATTATTTGGATAATGCAATCATACTTATCTGCCTCCAAA
TGAAATAAAGACATAAGTGAACCATATGAAACAAAAAAGT
AAAGATATACAGAAATCTTATTTCATGATCTAGAAATCTC
TGAGAGAGAAAGAAAAAGTGAAAAAAAAATTATCAAAAAA
TGGAGGATATATTCACTAATATAAAGGATTTATAGAAGTG
AAGTTTTGGACTTAAAAGAGCCTATGGGTGCCAAGAAAGA
TTATTTGTTTAAAATTTTCCATTTTTAATAGACAGAATAA
TGATATGTGAGTTGCTTCTAGAAGTTGGAAAACAAGAAAA
GAAATTCCTCCCTGGAGCCTCCAAAAAAACAAGTGCAGTC
CTTATTTAACCCCAGTGGGACTTGTGTCCAACTTCTAAAT
CTATAAAACATTTAGATAATTATTGTTTTCATTTTTAGGC
CAAAAAGTTTGTGATAATGTCTTACAGAAACTAACACACC
ATGTCTAGAATATATATATATTTTCTATAGATATCTATGT
ATCTATACATAGGATCTTGAATATATATTATATCTATCTA
TCTATCTATCTATCTATCTATCTATCTATCTATCTATCTA
TCTATCTATCTATCTATCTCTTGATGAAACCCAGAAGGTC
ATTGTTAAAGAGAACATTTTTAAAGATTCCAGACTTGAGA
AAAGAAAGTCAAAGGCTAAATTTCAGAATTCTCATTGTCA
ACACAAAATGGTTGCTGAAAGAAAACGTTCTTTGTTCTTT
ATACAAAGTTCTTTATATATAAATTCCTCTTTGTATATAA
AATGCCAAGTAAAAGAATTTTACATACAAATTGATTTTTA
ATTAAGTGAAATAGAAAGAATAACAAGAGAAAATTTGGAT
GTGGAAGATTTGCAAATTCATAGCACCAATAATAATCATT
ATATTTATATCCAGTTGCATGAAAAAAAGTTTTACCAAAG
TAAGAATAAAAATTTCTAAAATTGACAAAGTTTATCTGCC
TAAGCTCAATAATAAATACACATTTAGTGGCTCCCCATTT
AACATCCTATTGAAACACACACACACAAATCCAGAAGGTT
CATTTGTTTCTCCTTTTAGGTTGCTTATTAAAAAGTAGAC
TCACCATGTCTGATTTAGCTCAACTAAATAGCAGGCTAAT
GCCAGTGTCAGATCTGTGAAGGGTTTCCCCTTTCTGGAAG
CAATTTCCTCAATGAGGAAGTTCCCATCTTTTTTTTTTTT
TTTCCTCCATACATAACTAGCTGTTTCTATGCTTCCTGTC
TCTATAAATATGTGTAACATCATGGGAACAGAATCCCTCT
CTGGGAGCCCAATGCACGGCAAGTCCAGTACAACTACACC
CATCTCAAGCACATTGCTTTACCAGTCCTTGAGTTGTAGG
CTCAGGGCACCAGTTTCACTTGTTGTCTTTTATTGTATGC
TTTTAAAGACTACAGACTTCTTTCATGTACTGTTTCACTT
GCGTTTCACACAGTTAACATGCAACAGACTAGCCTAAAAT
TTACTTATTGGGTATTAGTGGAACAATTACATGAAAATTA
CAACATATTGAAAATATAAAAATAATAAAAATTTGATTAT
TATGAATATTACAACATAATATTTAATTCTCAATTTTTTG
ACCAATGAGAAGGCCTTATTTATGTTATGTTTGTGGAGTA
TTTATAGAAATTGATATTCTGAGCGCTATAGTAAGTGTCA
ATGTATTTCATGAGATAAAAACCATATATTGTATGTTATC
TGATAATAATTAATAAAACCAAAACTAGAAAGAATGTATT
TTTGGGAGTTTCAAAATACACTTGTGATTAACCCTGTGTC
AAACAGTAAATCAAATCATAGCAGAAACTATTGAACATTT
AACTGAGTAATATTAAAAAATAAAGTTGAAGAGTGCTGAT
TGTTTTTAAATGTTCTTTATTATACATAGTTCAAATATAT
TAATAGCAACTAGAAAATAGCAACAAAAAAAAAAGACACA
AAAACTCTGAATTGTCATAAGCATCAAAGTTCAAAAGGCT
TGCATTATCCACATCATACATAGGTATGGTAGCATATGAA
AACAATAATGAAAAGAAACAAATCAGAATTCTTATTCTAT
TATACAATTTCCAGTTAAATAAACTGCAAAACTAGAATTG
CAATTCAGAGAGTACTTGCCGTTTTGCTCATGCAGCACAC
CTTGTAGTCAGCAAGTTGTTTATCTTCCATGTAAATTGCT
TTCCTGAGTGCTTTAACAGCATATATTAAAAATAAACAAA
AACATATACAGAAACCTCAATAAGCATAACTTAAAACGGT
AGAAACTCAGATTGAAATATTTTCTGCAATTGCTTTCAGT
CTAGCTCACAAAAAATGCTCTTTAACTCTATTTTATTGCA
CTTTGAAATGTGCTGCAGTGTAACTATTAAAGGAACTTCA
TAATAGATATTGAACTGAATAATGTTAGAAATGCTGATTC
AACAGTCCTTGTCATTTGTGACATTTTATTAGGTTCTAGA
AGATTTTTAAAATTGGGCATTAGTCAACAGACTTCTAGTT
TTAAAATACTCATTGACTTAAATGTTCATTATGTACAAAA
TACGTTTAAACTGCTTGGTAAGTGAAGGTTCACTAAGATT
ATTGAATCAATCCTATTTAAAATAACCCCCATTAAAAGAT
TAAGCTAGTGTAAGAATACATTTTTGGTTTTAAAAAAAAA
AAGTGCTTTGAGAGAATGAAATGTTTCAACATGAGTATAA
TAACTGTTGAATGTCTAAAAGCTAAAAGGTCAAGGAAGTT
CATGTTTAAAATTGAAGTATGAGCATATTGCCAGAGATGT
TATTTGAAGATTTCATTTAAAATACATACTTCATTTTTGA
AGTTTTAGATTTATGAGAAAATTGTAAGACATCCCATATA
TCCCACATATAGGTTCCCCTACTATTAACATCTTATATTT
CTCCAGTACATTTTGTACAGTTTAAGAATAAATGCCACAG
ATTTTTAACTAAAGTTCATACTTTACCCAGATTTCCGTCT
TTTTTTTTTTTTTTTTTTTTTTTTGAGATGGAGTCTTGCT
GTCACTCAGGGTGAAGTGCAGTGGCGCGATCTCAGCTCAC
TGCAAGCTCCGCCTCCAGGGTTCAAGCGATTCTCTTGCCT
CAGCCTCCCTAGTAACTGGGATTACAGGTGTGCACCACTA
CACCTGGCTAATTTTTGGATTGTTCTAGTAGAGACGGGGT
TTCACCATGTTGGCTAGGCTGGTTTTGAACCACTGACCTC
AGGTGATCCACCCGCCTTGGCCTCCCAAAGTACTGGAATT
ACAGGCGTGAGCCACCGTGCCCGGCCGATTTCCTTCAATT
ATTACCAATATAGTTATTCTACTATAGAATCCCATTCAGG
ATATCACATTACACTTAATAATCACATCTCTTTAGGCTTC
TTTTGACTGACAGATTATTAGATTTTCGTTTTTATGAGAG
ATTTTAGGATAATTAGTCTGACAAATCAAGTCAATTTGGA
TTTACATTAATATTTTCTTCTCTTTAGATTGGGTTCTGCA
TTTTGGGGAGGAAGACCTAGGAGGCAAGGTACCATCGTAT
CACATCATAGTCATAGTTCATAATGCCAACATGACTTATT
ATTGCTGAAGTTAACCTTGATCACTTGGCTGAAGTAGTGT
TTGTAAAGCTTCTTAACTGTAAAACTACTCTTTTCTCCCT
GCTAATATATGAAATTTATTTTTAAAAATTCACTATGTGA
AATTTGCACTTAAGGAGAGGGGTGCTCCTATTCCTTGAGA
GAGGGATATCAACATAAATTTCTTGGAATTTTTCTGCATA
AGAAATGTGTTTTATCTCTCTTATCTATATCTACCTATCT
GTTTATTTAATCATTTATTTCTGTCAGCATGGATTCAGAG
ATATTTATTTCATACTTTGGGTTATAATTAACAGCATTTT
ATTTTGTTCAAATTATTTCAGCTTTGGCCATTGGGAGCTT
TTATAGTTGGCCCTTCTGTCCTTTTTACATACTCAAATCT
TTGTGTGCATTTGTGGGTGTGCAGATGTGTTAGCACTTAT
TAAATTTGTGGCACTACAAGGTGTTCTAGGCTCATTTTGC
AGTATTCTTGCCTCAGGCCTAGAATCAGATATTTATCCAA
AGAACCTGGGCTTTTTTTCTTACTGGAGAATAATATTAGA
AACCAAAAAAGGATTGCCAGGTGTAAACATTGCTATTGGG
TTTTCATTGGTTCTAGATCCACTCAGTTAAATATAATGTG
TGTATACTCACCAATGTATCTACACATATCTACATATTTC
TATAGACTCTATCTGTGTATATGACGAGGCAAACAGGGGT
TCATACTAATATGCCAAACTCTAATTTACTACCACGTGGA
TCATTCGAGCCACCCACTCTCGCTTGTCTGCAGACATTTA
CTCCACCGATGAGAAACCTGGTTTCAATTTTTTTGCCATT
AATTTACTCAATTGTTAATTTTCAGTATACATGTAAAGCA
GTATACAAATTGTTAATACGTACCTCATGGAAATATCTTT
ATTAACTAGAGTATAATACTCATGTACATTTAAAAATATT
TTTAGTCTTTACTTCACTCATTTCCAAGTTTACTTAGGTC
AGTAACTTTTTCTTCATCCCCTTCAATAAAATTGTTTCCT
ATATTTGTAATACAGTCAAGTTCTTTTGTCACATTCTGCC
TTTCAACCTGGGACCACCTGAACTCTTATTTAATATTTAT
ACATTGTGTCACTCTTTTGCTCCGTGAAGTTCTGTGTTTT
GACCCACGCACAGTGTCACATATCCACCACTACAGTATCA
TTAGCATAGTTTCATGGTCCTAAACTATTCCCTGGGTGTC
ACATATTTAACTCATTCTCCCCGTCACTGTACTGCTTGTA
AGTACTGATCTTTGTAATGTATCTATAGTTTCATTTTTTC
AAGAATTCCATTTAAGTGTAATCTTACGGCATGTGGCCTT
TTCATACTGACTTCTTTAACATAGCAATATATATTCAAGA
TTCGTTCGAGTCTTTTTGTAACTTTATAGCTCATTTATTT
TACAACTGAATAATAACTGATTGTATGATGTACTGTGGTT
TATCTATTTGCCTATTGAAGGACATCTTGGTTCCTTTAAG
TTTTTGGAGATTATGAATGAAGTATCTATTAACATTCACA
TGCAGAAATCTATGTGGACATAACTTGAAATTTATCTGGG
TAAACATCTAGGAGCACTATTATATATATATTATATATAA
TATATAATTATATGGCAAGATTACATTTAGCTTTGTAAGA
AAATGTCAAAATCTCTTCCAACATGATTGTATCATTTTAC
ATTTCCACTCTTAAATAGGGGAGTTTTTCTTGCATTGCAG
TGTAGTCAGCAGTTGGTCTTCATTGTTTCTGAATTTCAGC
CATTCTAATAGGTGGGTAGTGGTATCACATTATTGTTTTG
ATCTGTAATTTCCTAATGTCAAATGATGCTTAGTATCTTT
TTATATGAATGTTTATTATGAGTATATCTTCTTTGATAAG
GTGTCTGTTCAGACCTTTTGCCCACTTTTAAAATTAGGTT
GTTTCCTTCCTATTGTTGAGTTTTAATAGTTATTTGTACA
TTTTGTAAGCAAGCCCTGTAGAGGGACATATTTTGCAAAT
AGGTTCTCCTTGTCTGTGGCTTGTACATTAATTTTTCAAC
ATTTCTTTCATACAATAGAAGATTTTAATTGTATGACAAT
CCATTTTGTCATGTTTTTTGTTCATAGGTCATTTTTGTTT
TGTGCTTTGTATGTAAAATTTCACTACCAAATCCAAGTAA
ATGTATATTTAACCCTGTGATTTTTTCCAGAAGTTTTATA
ATTATGCATTTTACTTTTAGGTGTTTGGTCAATTGTGAGT
TAATATTTGTGAAATGAATGTGGACTGTCTAGGTTCATTT
TTTGCTTATGGATGCCCACATATTCCAGCACTGTTTGCTG
CCTATCCGTTCTCCTTGAATTGTCTTTGCTAGTTGGCAAA
ATTCTGTTGACTCTGTAGTTGTGAGACGACTTTTGGGATT
TCTTTGCAATAACATTTATCTATGTAACTATTCTTTCGTC
TATACCACACTACCTTCGTCTTAATTATTATAGCTTGTAA
TCATGTACTGTAAGTCCTCCAATCATGTTCTTCTCTTCAG
TAATGTGTTGGCTATTCTAGGTGTTTTGCCTTTCCATATA
TATTTTGAATGAGTTTCCTGATATCTACAAATTATTCTGG
TATAATTTGTATTCTGATTGTATTGTACCTGTAAATCATG
TTGGAAGAGTTGATATCTCAATAATATTGAATTTTCTGGT
CCCTGAGTATGGAATATGTCTCCATTCATTATTATGTTCT
TGGAATTTTTTATTACTATTTTGTAGGGGTTTTTTTAGAT
GTACACTTAAGTATTTCATTTGGTTTGTGCAAATCTTTTT
TATTTCAAATTCCAATTTTTCATGCTGGTATATGTGAATG
AAATTGACTTTTATATATTAGTATTTTTTATCCAACGTTC
TTGCTTACGCTCACTTATTTTTCTATAGTATTTGTGGCTT
GAATCTTTGGGATTTCCTGCATAGTTAATTATGCCATCTG
TGGATAAAGACAGTTGTACTTCTTCCTTTTCAATCTATAT
GTTACTTAATTCCTTTTCTTATTTTATTGTACTACTTTTC
AAACAACTAGTTTTCTCGCAGTACAAGGTTGGAAAGATTG
GTGAGAGAGGACTTCCTTCATTTTTCCAATTTTAGGTGGA
AAGTGTCTTGTTTCTCATTAGTAAATATTTGGTTAATTGT
GGATATGTTTTTGTTTTTTGTAATGTCCTTCATCAAGTTG
AGAAAGTTCCTCACTATTCTTAGATTTCTGAGAATTTTTC
TTATGAATTGGTGTTAGATTTTGGCAGAGGCTATTCTCAA
TGATTTGATATAATCATATGATTTTTTTCTGTATCTTGAT
GTAGATGAATATATTGTTATTCGTTGTCAACCATCTTTGC
ACAACTAGAATGCATCTTGTTCATGGTGCATACTTACTTT
TACACATTGTTGTATTCAGTTAACTCATATTTGTTGAGGA
TTTTTGTACTTCTATTTTTGAGAAATATTGGTCTATGGTT
TTCCTTTTTTGTAATGTCTCATCTTTTTTTGGCGTTAGGG
AAATGCTGGCCTGATAGCATGAGTTGAGAAGACTTAACTT
TGCTTCTATTTTCTGAAAGTAGTTGTGTAGAATTGATATC
ACTTTTTCCTTAAATGTTTGATAGAATTCACCAGTAAAAC
CATCTTGGCCTGGTGCTTTCTTTGATAAAGAGTACTTAAT
TTTTGTTCCAATAACTTTAATATATGTAGGAATATTCAGG
TCATCTATATCCTCTGTGTAGGTTTTGGTAGTTTGTGTCT
TTCAAAAGTTTGGAACATTTCATCTATATTATCAAATTTT
AGGGCATAGATTTTTCTTAGTACTCCTTTATTATCCTTTT
AATGCTCATGGGATGTGTAGGGATTATGCCTTTTTTCAGA
TAGTGTTTGTGTCTCTCTTTCTCATTTGTTGATTTTTGTT
ATTATTTTTAGTTTTATTTATTTTTGCTTTAATTTAGTTT
GCTTATTTTAAGATTAAATTACTCTTTCGTCTCCAGATCC
TCCAGAAGAAACATTGGTTATTGATTTTATCTTTTTTAAC
CATATTTACTTAATGCAATCAATTCTCCTTTAAGTACTGC
ATTCATTGAATCCCACAGTTTTTGACAAGTTTTAGTTTTG
TTTTTGTTATTTAAAATATTACTTATTTCCTGAAATTTAT
TTTACTTATGCTATTATAAAATATGTTAATTTCTAAATAT
CTGGAAGAATTTTCCTTCTATATTTATGTTATTGAGCTTT
AGTTTAATTAAATTGTTTTCTGATGAAATGATTTTATTCT
TTAAATTTCTTAGCGTACTTAATAAGCCTAATGCTGTTTA
TATTGGTGAATGATCTATGTGAGCATGAGTGGATTGCATA
ATTTGCTGGTGTCAGAAATAATATTCTGTAAGTATCAATT
CTGTCACCTTGATTGGTAGTGTGTTCAGGTCAACCATATC
TTTACTAATTTTCTATCTGCATGGTTTATTAATTAATGAA
AGAGCTGTTAAAGTCTTCTACTCTAATAATACAGTTGTCT
CTTTTCTTTTTCAGTTCTATCAGTTTTTGCTACAACTATT
TGGACTCTATACTTTTGTATACATATAACTTCAGGATGGT
TATATCTTCTTAGATTATTCATTTATCATTATGTAATGCC
CTTCTTTTTGCTTGAAAATTTTTTCTCTTTCTGAAGTATA
CTTTGACATTATTTTAAGTACTGTCTTAAAATATAAATTA
TGTGTTTCAGAAAGGGTATCAACATAAACTAATTTTTCTC
CTTTATTTAAAGGAAATCCTATAAGCATCTAATTTTCTCT
CTGACAAATGCAAAAGAAAATAAAAAGCTAAAAATCTATG
ACAGAACCACTCTTTTCAACATATTAGACCAAGTTTTAAT
AAACGTCAATAATTTTTCTTTTCCCTTTCAGAACTTTAAA
TTTCTTCTATGAATGAATATTCTGGACTCTGGTAGATCTA
ATATATGAAAATATACAATTGTGCAATGTAAAATACATCC
AGTTATATAGAAATAAAAATAGTTATGTGACATTAGACAC
AAAGGTCCTTCATAGATATTCAACATGCTTAATTGTCTGT
TTTTATTACTACAACACATTTTCCAAAGCAAATACAAAAA
AAGTTTCTTTGTATTCTTTACTTCAAAAATAAGGACTCAT
TTAATGCATATAATTATTCTACAATTTTATCTTTAAATCC
AGAGTTTAAAATATGAGTCTTATTACTTGACTATATTTTT
TCAAAAGATAGAGCAATAAAAATGGTGAGTTATAAAGGCA
TGCATTTGTTATGTATATTACCTTCTTTGAGAAAAATTAA
AAATAATTTCTATATTACTGATAGGTTATAAATATATAAA
ATAGCCAACACAGCGTATTCAAGAGCCTAGCATGTACTAT
GATGTTTAATAAATATCAACCTTATTATTCATTTTACATT
TCTGTCTAAATGTTTAACTTGTGAACTACATTTTTGTACA
CTTAAAAGGTATAGTGTTTTTTTTTTACTCTTCCATTGTA
TAAATTTGGAGACATATCATTACTTAATTTTTGCAGTCAC
CGTTTTGCTTTGGCTGAAAGTGTTTATATAGGTACATAGC
CACTTTCAAGCAAACTCTGCTCAGTAAGCACTAAAACAAT
ATTTTCCAAGATTATATAGCCAAATTTTTTAAAGTGTAGT
AGCAAACATGATTTCTAAAGCCTAATTTTATTTATTTATT
TATTTATTTATTTATTTATTTATTTATTTATTTATTTTTG
AGACAGTGTCTCGCTCTGTCACCAGGCTGGGGTACAGTGG
CACAATCTTGGCTCAGTGCAACCTCTGCCTCTCAGGTTCA
AGCAATTCTCCTGCCTCAGCCTCCCAAGTAGCTGGGACTA
CAGGTGCACACCACCATGTCTAGCTAATTTTTTGTAGTTT
TAGTAGAGACGGGGTTTCACCATGTTGGCCAGGATAGTCT
TGATCTCCTGACCTCATGATCCACCAACCTAAATAACTAC
TACCTATCCCAAAATCACAGCCAGATGATTTAGCTTATAT
TTACATGAAAATTTTGTTCCTTTAATAAAAAGAGAGTAAT
TAGAAGTTTTCTTGATAAGAAATTCAAAAAGAGTGTTAAT
GTGGGAAAAGATACTATATTGTGTTTGTTTTTAAGTTTAT
CTTTTCATATGCATCTGCAAAGAATATTTTCCAAATAACA
AATTCATTTTTTAATAAATATTTTGGATGTATCAGCACTA
AGCAGTGCCACTTTAAAAGCAATTATAAAGAGAGAAACAA
AATTTGGTAAGATTCAGAATATCACAAAAGTAAGTACTAT
CATTCCCATTTTACAATTCAAATTATCCATTTAATAAAGG
GTTATTTCCCCAAGAACTGACAATTACCTAGTGAGGTAAT
GTAATTCATATTATAATTCATAGAAGGTGTGATGTGGAAC
ATTACATAATATCATTCACTTCAAACTTATTTTCTCACAG
AAAAACAAAACATATATATATATATATATATATATATATA
TATATATATTTACAGTATTACTGTTCTATTCCTTAGAGGC
ATAAACTCTCTGCTGTTGCTGGTATAATAGACTTTTAGGT
AACAAACTTTGAAAGCAGGAGGGTGTGCTTCAGTGCTTTA
CATGCTGGAGAAAATGGTATTTCCCACATTCACAGCACTT
TTAATTTATTACGGGAGAAGTGGAGGGCATGAGCCTGCAG
AAGATATGGGGAAATACTGGCACCATTCTTTATGACTGGA
AATGAACACAAACTAAAGTGCATTTATTGAAGGGGTTAAG
CAAACATTATAAATTCCAAATTCCAAGCATACAAAATTCC
AAAGATTTACAGCATTAGAGGATTATAGTTGTGATAATAC
CTACCTTATTCATTTCTTTGTCATATGCACATATAAGTAG
ATCCTGTGACTTGTTTCCCAATTCTATTTCCTCATAATTT
TCTTTCAGCTACAGATAGTTAAAATATGATTATTTTGACT
TTTTAAAATAAATTTGTTCTATTATTATGCAATTTTGTTT
ATTTGTGATAAGATTTGTATAGTACTTAATATGTATCAGA
AGGTATGTCCATCTCTCTTTCTCTTCGTTAGCCCTGTCTG
TCTACTTTTTGAGCTTGTATTATGTGCCTATTTGTATCTG
GCCTACTGCCATCTCAGGCTCAAGTCAGTTACAGGTTTTC
ATATGTCCAGGTTTCTCTCTGCTGAGGGAGGGGAGGGCTG
TTTAGTAGGGAAGGCAATGGTCTTCCTGTCAAAGAGGGCT
AACCATCATTTCTCCTAGAATATGCAAGGCCAAAAACATT
TTATCACCTTGGGTTTAAATTTCTTTTCTGAAGATCTCAT
AGTGTATCTTGATTGAGAGATATATTATTGCTATTAATCT
GACTTTGATCCTATCAGAGAGAGGAATAACTATGGTCATA
TTTTGTTAAATGTTCACTCACTGTATGTGTAAGAAGAAGG
AGTACCCTCGCTGGTTTAGGAGGAGCCAGTATGCAGAGAA
TTATTCCCAAATACTTGCAGGATAGTTTGTGAATCCAAAT
TCATTTATTACAGCCATGTTCTATGCCCATCCTTTTACAT
TATGTCTGATGGGAAAAGCAAACAATTGTTGCTTATTCAG
TGCAATGTAGCCAACACACCTCATGAATTTGAGCCAGACT
GCCTTGTTTTTAATTTCCCTGTCCCTTAAGGGATTCAATT
TTAGCCAAATTCTTTAACTTATCTGTTGCTTACTTACCTC
ATTTGTATAAATAAGATATTAATAATTTTACCTCTTGAGA
AGATTGTTAGGATTACGATATGTATATGTATGGGTGTAAT
TTCATATATATTTATATACATAAGGTTGGTGGAAATGCTT
GTACCAACTTAATAAATGTCTACATATTGTATGCACACAC
ACATATATTGTTTTGTGTATATGTGTTCATGTATATATTT
ACTCATGCATGTATGTGTGTATGAACATTAAATCCTTGTT
TTTAATGTCTGCCATATAAATACCAGATGAATCTTAGTAC
AAAAAATTGCATAGTAATATTTAACATTTTTTAAAAAGTC
AAAATAATTATGTTTTAACTCTTTAATCATGCTCGAAACA
CAAAATGTAGTTACCCATTCCCACAAAAGGTTTTTAAATA
AAAAGACAATAACCATAGTCAAAGGCTATGTAGGATAAAA
CCATGTAGGATATTAGAGAAGACCCTATGCAGAAGAAGAA
AAACGACATTGTAAATACGCAGTTCAGGACAGTAAATGAC
AAAAGTAAACAAAACATATGTTAAATCCATTGTGGTCCAT
TTGGAACTTCTCTAACTCAGAGGTTCTCAAACATTAGTTC
CCATCAATCATCAGGAAAGCTTATTATTATGCAGAGTGAA
GGATAACATTCTCCAGTTTCTAATTTAGTAGATGGGGACT
GGAGCCATATAATCTGAATTTCTTTTTTATTTTTGTTTTA
TTTTTTTCCATAGGTTATTGGGATAGAGGGGTGTTTGGGT
ACATGAGTAAGTTATTTAGTGGTGATTTGTGAGATATTGG
TGCACCAATCACCCAGGCAGTATACACTGCACCCGATTTG
CAATCTTTTATCCTTTGCCCACCTCCCACCCTTCCCTGCA
AGTCCCCAAAGTCCATTGTATCATTCTTATGCATTTGCAT
CCTTATAGCTTAGCTCCCACATATCAGTGCGAACATACGA
TGTTTAGTTTTCTATTCCTGAGTTACTTCACTTAGAATAA
TAGTCTCCAATTTCATCCAGGTCACTGCAAATGCCATTAC
TTCATTCCTTTTTATGTCTGGGTAGGTTTCCATCCATCTA
TCTATCTATCTATCTATCTATCTATCTATCTATCTATCTA
TCTATCTATCTATCATCTATCTATCTATCTATATCTGTCT
ATCTATCTATCTCTCTATCATCTATCTATCTATATCTCAC
AGTTTCTTTATCCACTCATTGATGAGCATTGGGGTTGGTT
CCACAATTTTGCAATTATGAATTGTGCTGCTATAAACATG
CATGTGCAAGTTTCTTTTTCAAATAATGACTTATTTTCCT
CTGGGTAGATACCCAGTAGTGGGATTGCTGGATCAAATGA
TAGTTCTACTTTTAGTTCTTTGAGGAGTCATCACACTGTT
TTCCATAGTGGTTGTACTAGTTTACATTCCCACCAGAAGT
GTAGAAGTGTTCCCTGTTCACTGCATTCCTACCGACATCT
ACTATTTTTTTTTTTATTTTTTGATTATGGGCATTCTTGT
GAAGTAAAGTGGTATCGCATTATAGTTTTGATTTGCATTT
CCCTGGTCATTAGTGATGCTGAGCATTTTTCTATATGTCT
GTTGGCCATTTGTATATCTTCCTTTTGAGAATTGTCTATT
CATGTTCTTAGCCCACTTTTTGATGGGATTGTTTGTTTTT
TTCTTATGGATTTGTTCGAGTTCATCGTAGATTCTGGATA
TTAGCCCTTCGTCAGATGTATAGATTGTGAAAATCTTCTC
CCACTCTGTGGGTTGTCTGTTTACTCTGCTGAGTGTTCCT
TTTGCTATGTAAAAGCTCTTTAGTTTAATTAAGTCTCAAC
TATTTATTTTTGTTTATATTCCATTTGCTTTTGGTTTCTT
GGTCATGAAATCCTTGCCTAAACCATTGTCTAGAAGGGTT
TTGCCAGTGTTATCTTCTAGAATTTTTATAGTTTCAGTTC
TTAGATTTAAGTCCTTAATTCATCTTCAGTTGATCTTTGT
ATAGGGTGAAAGATGAGGATCCAGTTTTATTCTCATACAT
GTGAATAGCCAATTATCCCAGGAACATTTGTTGAAAAGAG
TGTCCTTTCCCCCACTTTATGTTTTTGTTTGCTTTGTCGA
AGATCAGTTGGCTGTAAGTATTTGGGTTCATTTCCAGGTT
CTCTATTCTGTTCCATTGGTCTGTGTGCCTATTTTTATAC
CAGTACCATGTTGTTTTGGTGACTATGGCCTTATAGTATA
GTTTGAAATTAGGAAGTGTGATGCCTACAGATTTACTCTT
TTTGCATAGTCTTGCTATGGTTATGTGGGGTCTTCTTTGG
TTCCATACGAATGTTAGAATTGTTTTTTTCTCATTTTGTG
AAGAATGGTGATGGCATTTTGATGGGGATTGTGTTGAATG
TAGAGTGCTTTTGGCAGTATGGCCATTTTCACAATATTGA
TTCTACCTATCAAGAGCATGGAATGTGTTTTCATTTGTTC
AGGTCACCTATTATTTCTTTCAGCAGTGTTTTGTAATTTT
CCTTGTAGAGGGCTCTCATCTACTTGGTTAGGTATATTTC
TAGGTATTTTATTATTTTGCAGCTATTGTAAAAGGGCTTG
AGTTCTTGATTTGATTCTCTGTTGGTCGCTATTGGTGTAT
AGAAAAGCTACTGATTTGTGTACATTAATCTTGTGTCTGG
AAAATTTGCTGAATTTTTTTTTTATCATTTCTAGGAGCTC
TCTGGAGTCTAGGATTTTCAAGGTAAATGATCATATTGGC
AGCAAATGGTGATGGTTTGACTTGCTCTTTACCAATTTGG
ATGCCCTTTATTTCTTTCTCTTGTCTGATTGCTCTGGCTA
GGACTTCTAGTACTGTGTTGAAGAGGAGTGGTGAGAGTGA
GCATCCTTATCTTGTTCCATTTCTCAGAGGGAATGCTTTC
AGCTTTTCCCCATTCAATATTATATTGGCTGTGGGTTTGT
CATAGATGCCTTTTATTACATTGGGGTATGTCCCTTGTAT
GCCCATTTTGCTGAGAGTTTTAATCATAAAGGGATGCTGG
ATGTTGTCAAATGCTTTTTCTGCATCTGTTGAGATGATCA
TGTGATTTTTGTTTTTAAATTTGTTTATGTGGTTTATCAA
TATTATTGACTTGCATATGTTAAACCATCCCTGCATCCCT
GGCATAACACCCACTTGATCATGGGGGATTATCTTTCTGA
TATGTTGTTGAATTTGGTTAGCTAATATGTAGTTAAGGAT
TTTAGCATCTACATTCATCAGGAATACTGGTCCATAGTTT
TCTTTTCTGGTTATGTCGTTTCCTGGTTTTGGTGTCAGGG
TGATACTGGCTTCATAGAATGAATTAGAGAGGGTTGTCTA
TTTCTCTATCTTGTAGAATAGTGTCAAAAAGTTTGCTACC
AATTTTTTGTTGAATGTCCTGCAGAATTCTGCTGTGAATC
CATCTTGTCCTGGACATTTTTTTGTTGGTAATTTTAAAAT
TATCATTTCAATCTCACTGCTTGTTATTGATCTGTTCAGA
GTATCTAGGAGGATTGTATTTTTTTCAGGAATTTATCCAT
TTCTTCGAGGCTTTCTAGTTTATATACATAAAGGTTTTCA
TAGTAACCTTGAATTATCTTTTATATTTCAATGGTGCATC
AGTTGTAATATTGTGTTTGGAATTGGTTCCTTCTGGTGGG
TTCTTGGTCTCACTGACTTCAAGAATGAAGCCATGGACTC
TCATGGTGAGTGTTACAGTTCTTAAAGATGGTGAGTTTAT
TCCTTCAGATGTTCAGATGTGTCTGAAGTTTCTTCCTTCC
AGTGGGTTTGTGGTCTCACTGACTTTAGGAGTGAAGCCAC
AGACTTTTGTGGTGAGTGTTACAGCTCTTAAAAGTGGCAC
ATCCAGAGTTGTTTGTTCCTCTTGTCTGATTGCTCTGGCT
AGGACTTCCAGTACTACGTTGAAGAGGGTGGTAAGATGGG
CATCCTTGTCTTATTTCAGTTCTCAGAGGGAATGCTTTCA
ACTTTTCCCCATTCAGCATTATGTTGGCTATGGGTTTGTC
ATAGGTGGGTTTTAATACCTTGAGGCATGTTCCTTGTATG
CCAATTTTGCTGAGATTTTTAATCATAAAAGAATGCCAGA
TTTTGTTGAATGCTTTTTCTGCATCTATTGAGATAATCAT
GTGTTTTTTGTTTTTAATTCTCTCTATGTGATATATCACA
TTTATTGACTTGCATATGTTAAATCATCTCTGCATCCCTG
GTATGAGACCCACTTGATCATGGTGGATTCTCTTTTTAAT
ATGTTGTTGAATTTGGTTAGCTAGTATTTTGTTAAGGATT
TTTGCATCTATGTTCATCAGGGATATTGGTCTGTAGTTCT
TTGTTTGTTTTTTGGTTATATCCTTTGCTTGTTTTAGTAT
TAGGGTGATACTGGCTTCATAGAATGATTTAGGGAAAATT
TTATCTTTATCTTGTGAAATAGTATCAATAAGATTGGTAC
AAATTTTTCTTTACATGTCTGGTATAATTCTGCTGTGAAT
CTGTCTGATCCTGGACTTATTTTGTTGGTAATTTTAAAAT
TATCATTTCAATCTCACTGCTTGTTATTGATCTGTTCAGA
GTATCTAGGAGGATTGTATTTTTTTCAGGAATTTATCCAT
TTCTTCGAGGCTTTCTAGTTTATATACATAAAGGTTTTCA
TAGTAACCTTGAATTATCTTTTATATTTCAATGGTGCATC
AGTTGTAATATTGTGTTTGGAATTGGTTCCTTCTGGTGGG
TTCTTGGTCTCACTGACTTCAAGAATGAAGCCATGGACTC
TCATGGTGAGTGTTACAGTTCTTAAAGATGGTGAGTTTAT
TCCTTCAGATGTTCAGATGTGTCTGAAGTTTCTTCCTTCC
AGTGGGTTTGTGGTCTCACTGACTTTAGGAGTGAAGCCAC
AGACTTTTGTGGTGAGTGTTACAGCTCTTAAAAGTGGCAC
ATCCAGAGTTGTTTGTTCCTCCCAGTGGGTTCGTGGTCTC
GCTGACTTCAGAAATGAAGCCACAGACTCTCGCAGTGAGT
GTTACAGCTTATACAGGTAGTGCAGACCCAAAGAGTGAGC
AGTAGCAAGATTTATTATGAACAGCGAAAGAACAAAGCTT
CCACAGCATGGAAGGGGACCCGAGTGAGTTGCTGCTGCTG
GCTCAGGTGGCCAGCTTTTATTCTCTTATTTGGCCCTGCC
CTCGTCCCTCTGATGGGTTCATTTTACAGAGCACTGATTG
GTCCATTTTACAGAGTGCTGATTGGTCCATTTTTACAGAG
TGCTGATTGGTGCGTTTACAAAACTTTGGCTAGACACAGG
GTGCTGATTTTTCCATTTTACAGAGTGCTGATTGATGTGT
TTACAATCCTTTAGTTAGACGCAGAGCACCGAATGGTGCG
TTTTTACAGAGTGCTGATTGGTGCGTTTACAAACCTTTAG
CTAGACACAGAGCGCTGATTGTTGTGTTTTTACAGAGTGC
TGATTGGTGCGTTTACAATCCTTTAGCTAGACACGGAGCG
CTGATTGGTGCATTTACAATCCTCTACCTAGATAGAAAAG
TTCTCCAAGTCCCCACTCGACCCAGAAGCCCAGCTGGCTT
CACCTCTTAATGCCCCCTCCAAACAGGATACCTCAACTGC
TGTTGGGGATTGGGTGATGACCACTCTACCTACTTCCTGT
TGGATGGGGCAAAGAAAAGGCCCTGCAGTTGTAGTGTCCT
CCAGAGGGGAACTTTTTAGACCATGAAAGGGCCAGTGGGT
CAGTCCAGGGGTCCTCGGTAGAAGTCGTTAGTTGAGCTCA
TTTGGGGTTCCATTTGTAAGACCATCTGTAGCTTGATGGC
CTCAATCCTAGAGGAAACAAATTTGACGAGGAGGTTAAAA
ATACAGGGCCCAAAGGTGAGTAATAGCAAGAGGGCTGCCA
TGGGACCTAGAAAGGGGAGAAGCCATGTTGCCCAACTCCA
GAAGTTGGTATAAGAGTTTGAAAGGCATTGTCTGATTTCA
GAAGCCTTTACCTGTAAATGCCAGGCGGCATCACGTACTA
TCCCTGATTGGTTAGTGTAAAAATAACACTCTTCTGCTAA
GAAGGTACAGAATCCTCCTTTCTCAGCAGTGAGGAGGTCT
AGGCCTCAATAAGTACAAAATGGCCATGCTTTCTTTCAGC
ATAGGAAAAAATAGTTATTTTTTAGGTTGCACAATAGAGA
CTATAGTTGGCTGCATTAGTGCCATATGTGTTATAAAAAC
TACGTGTCTTAAATTAACTACATATCAGAGACAGGCACCA
AAATTAGAAGACATAAAGGAGAAAAATAAAATCATATTTG
ACATTCCAGTCTAAAGCATAAACTTCTTAGGAGGTGTGAA
AATAGAACTATTATAATTGTTTTCATAAAGATTAAATAAA
TTATTATATATAAGATTCTGAGCATTAAGGCATTGGCCTG
AGTCATTGTATGAATTTCATAACATTGTTATAAATTATGA
AATTATTATTTATAAAAATTAATAAAAGGACAGTTTAACA
GAGTGATGCCTTTCCTGCATATTGCAAGTGGAAAAGCAAA
ATAATACCAATAGTTTCTTGTTTATACTGAAATAATAGAT
ACAATATAATTTATGTATATTGATAATAGTGTGATGGAGG
CTCAAATAAAAATCTTTTATCTTTCACCTACGATAATACA
TTTCTAGCCAGTTTTCCTATTTCACTTTGATCTCAGAGTC
ATTATTTATAGCTTCCCAGCCAGAAGCAATAAGAAAGCAA
AACCTAACCAAACATAATCTTTGTGTATGATTTTCCTTTT
TTTCCTGGATCCTGTATCACTTATCATACACATAAACATT
TTGTTTTCTCTTTATGTGGAACATTCTCCTCTACCTTCTG
ATTAAAAACCCTAATGTTCCATTTTCTCAGTGACATATTT
TCTTTATCATATATAAACCAGGTTCATATGGTATTTTCCT
CCCAATGTTTATTGTGTTCTGCAGTACGGTATCATTTTTT
CTGTTTTAGAATTATTATCCAGTAATTTTTAAATGTGAAA
CTCATCTTACCAACTAGCTTTTGGTAACTAAATTTAAAAT
TTTCTCACCAAAATTAGTTATCAGATGCTGTCCCAAATAC
TACAGATAGGTAAAATAGTATTGAGCTCCATTACTATATG
ACAAAATTTAAAATTGGTGATTAAGTGACAAAGTCAGTGT
TAGAAACCATATATCTGTACTCCAATTCTGTACTTTCTTA
CACAGTAATACACAGTTAATGTATGGATTCCTTGAAGTGC
TACCTTTTTGGGTGTCATTTGAAAGCATTTTTCTATCTAA
ACAAACATTTTCCATTAACATCAGAAAAAATAACACACTT
ATTTTTAGTAAATACTTTTAAAGTATATATATATATATAT
ATATATACACACACATATATATGGCACTTTTTTTTTTTTT
TTTTTTTTGAGACGGAGTCTCGCTCTGTCGCCCAGGCTGG
AGTGCAGTGGCACAATCTCGGCTCACTGCAAGCTCCGCCT
CCCAGATTCATGCCATTCTCCTGCCTCAGCCTCTCCGAGT
AGCTGGGACTACAGGCGCCTGCCACCACGCCTGGCTATTT
TTTTGTATTTTTAGTAGAGACGGGGTTTCACCATGGTCTC
GATCTCCTGACCTCGTGATCTGCCCACCTCGGCCTCCCAA
AGTGCTGGGATTACAAGTGTGAGCCACCGCGCCCAGCCTA
TATAGCACCTCTATAGTACTATAGTTAAATCTTTTGACTT
ACAAATGCAAAATAAAATCTTTATAACAACCAATCAGAAA
AGAGCACTAGTTCCATGACTATGAAGTTTCCATACAGCCC
AATTATAAGGAATGGTGAAAAACAATAGTAACAAAATTGA
TCTTAAATGGGTGCTATTGAGTAGCAAAAATGTACATTTC
GTAAGTAGAAGATGGTCGTTAACCAAAAATAATTTTGTCA
GATTCTTTCAGTTCAGTGTTCTCTCTCCTTGAGATTTCAT
GCTCACTTATGATACTTTCCCATTACTAATACCTATCTGA
AAGTAAAGTGTATGTGTGAAAAAGTCCTAGTGGAAACTTT
TTACACTCTCAAAGAACTGTTAAGAAAAAAAACAAACAGA
ATTTATGCCTCCTAGATTTATGTCTCTATGAACTAGTCCT
TTCAGACTTTCAGTCTACTCCTCCATTATAATAAATACTG
TGTCTTTATTATATTTGTCTTTTGCTCTACATTCAAATGG
AAAAACATAGACCAAGCTTAAACAAGTCTTAAACTCTGAA
CTCAAGTATCCAAGGAGCCAATCTAAAGCATGAAATCAGG
TCTTTGGACTATAATTATCCAAAGTTAATGCAGTGGCAAT
TATCAATGGTTTCTTAACCTCTAGGACAATATGATAGATT
AGAATTTTCCATAAGTAAAATCTTTACACTAACTGTCCAT
AATGGAGGGCATGAGTTACAAAAAGAAAGAAAGAAATTCA
TTAACTAAACTTTCTAAAAGTAGATCTTGAAAATGTATAA
TCTTAGGCGATCAGGCATTTCGTGAACATCTACTCAAATA
TGCTACAATAATTTAAGTTGTTCGTTTTTCTCCAAAAGTC
AGAGTTGTTGGTCTTGTCAAGGATTAATCAACACTATGTC
TGCTTTGTGAACAAGGAGCACTAATCTTTGATCCAGACAT
TTAGGCAACCGTTCACATGGTCCCAAGAAGAAATAAGAGT
GTTATTTTGGTTTCTGTTATATAACAATTTTAAGAGAGGA
AAGCCACAAAATTCAACTGATTGTATACAGATTATTTGCA
CATAACATGTCAGCTCCACGGAATAAAAATGCAAAATTTT
TCCTGACAAATTGATCACCACGGACTGACTTATTCTCACT
GCTAGATCGTGGTCTTGCTTTTTCCTTTTTGATGTATCTT
CCATTATCTCTTCCCTGTCATTTCTTCAAGCCCGAGTTCT
TGTTTGTGCAAGTAATTGAGTTACTAAAGCCTTTATCTTT
TATTGTAAAGCACACAGCATTTTCAGCATGTATCATTAAT
TACACAATTGTCATGCTACCTTATTTATTTTATCAAGATC
CATAGTGATTTTTATCTTTAATTACTGTATATATATATAT
TATTCAGAAAAACTTTTTATCATATAATTTAAGCCATTCT
TCAGAAATATTTTTTATACTTTACTCTACTCCAAGAGAAA
CAGAAGACGTGATTCTAATACTAACTGGCTCAGTTTTCTG
AGTTGTTGTGCAGAACATTAAACAGTATTAGAAAATGTAT
GAGACTCTGGACATTAGTAAAGTAAAAACCACATGTGATA
TTTATAATTTATATATCATTTAAAGGATGTTTCACCTGAA
TTGTTGGTTTTGAAGCATTTTCTGGAAAAAAATGCAAACA
TATTTTATCTTCTATACTTATATACATATTTAGTTGTTTA
TTAGGCTACCAATTCATTGATAAGGTTTTATTTTTTATTT
ATTTTTCTTAATTTCTTTTTTATTGTTTTTGATTTTACTC
TAAGCTCCGGGACACATGTGCAGAATGTGCAGGTTTGTTA
CACAGGTATACATGTGTCATGGTGGTTTGCTGACCTATCA
ACATCATCTAGGTTTTAAGCCCCACATGCCTTAGGTATTT
GTCCTAGTGCTTTCCTTCCCCTTGCCCCCCAACCCCTGAC
AGGCCACGGTATGTGATATTCCCCTCCCTGTTTCCATGTA
TTCGCATTGTTCACCTTCCGCTTATGGGTGAGAACATGCT
GTTTTCGGTTTTCTGTTCCCGTGTTAGTTTGCTGAGGATG
ATGGCTTCCATCTTCATCCATATCCCTGCAAAGGATGTGA
ATTCATTTGTTTGTGTATGGCTGCATAGTATTCCATGGTG
TATATGTGCCACATTTTCTTTATCCAGTCTATCATTGATG
GGAATTTGGATTGGTTCCAAGTCCGCTATTGTCAATAATA
CTGAAATAAACATATATTTGCATGTGTCTTTATAGCAGAA
TGATTTATAATCCTTTGGATATATACCTGGTAATGGGATT
TCTGGGCCAAATGGTTTTTCTGGTTCTAGATCCTTGAGGA
ATCGCCACACTATCTTCCACAATGGTCGAACTAATTTACA
GTCCCACCAACAGTGTAAAAGTGTTCCTATTTCTCCAGAG
CCTCGCGGGCATCTGTTTTCTCTTGACTTTAATAATAGCC
TTTCTGATTGGTGTGAGATGGTATCTTATTGTGGTTTTGA
TTTGCATTTCTTTAATGACCAGTGATAATGAGCTTTTTTT
CATACGTTTCTTGGCTGCATAAATGTCTTCTTTTGAGAAG
TGTCTGTTCATATCCTTTGCATCTTTGATAAAGATAGACT
GTATTGCTCCTAAAAGCACCTGCTTGTGCTTAATATATAA
AGAGTAACATCTGTTGTGCTCATACTTGTTTATCAGAATG
TTAAAGTCAGTAGTAAGAGTGATGTAACCCTAGATTAATA
AAAGGTAGGTCATGTCTAAAACACCCAGTTAGCATAAAAA
TACAGCCTGCCTCACCATCATTAAGAACCATGATGTCAGT
CTCTCTGTACTTCCCTGGAGTGCACCAAGCTGACTGTGGA
CCATGTCACCTATGTCATAAGTCACCCTGTATTAGTCTGT
TTTCACTCTGCTAATAAAGACATACCCGAAACTGGGTCAT
TTATAAAGGAGAGAGGTATAATTGACTCACAGTTCCACAT
GGCTGGGGAGGCCTCACAATTATGGCAGAAGATGAAGGAA
GAGCAAAGGGAAGTCTTATATGGCAGCAGGAAAAATAGCT
TGTGTAGGGGAACTCTCCCTTGTAAAACCATCAGATCTCA
TGAGACTTATTCACTATCACAAGAACAGCACAGGAAAGAC
CCACGCACGTGATTCAAATACCTCTCACTAGGTCCCTCCC
ACAATATGTGAGAATGATGGGAGCTACAGTTAAAGATGAG
ATTGGGTTAGGACACAGTCAAACCATATCACACCTTAACC
TCATTAGCCTCATTGGGATGAAGCATTTTCATGAGCAAAA
TATCATTTTTTTTTTTATTATACTTTAGGTTTTAGGATAC
ATGTGCACAATGTGCAGGTTTGTTACATATGTATCCATGT
GCCATGTTGATTTCCTGCACCCATTAGCTCGTCATTTAGC
ATTAGGTATATCTCCTAATGCTGTCCCCACCCCCCCCACC
CCCCACCCCACAACAGTACCCGGAATGTGATGTTCCCCTT
CCTGTGTCCATGAGTTCTCATTGTTCAATTCCCACCTATG
AGTGAGAACATGCGGTGTTTGGTTTTTTGTCCTTGCGATA
GTTTACTGAGAATGATGTTTTCCAGTTTCATCCATGTCCC
TACAAAGGACACGAACTCATCATTTTTTATGGCTGCATAG
TATTCCATGGTGTATATGTGCCACATTTTCTTAATCCAGT
CTATTGTTGTTGGACATTTGGGTTGGTTCCAAGTCTTTGC
TATTGTGAATAGTGCCGCAATAAACATACATGTGCATGTG
TCTTTATAGCAGCATGATTTATACTCCTTTGGGTATATAC
CCAGTAATGGGATGGCTGGGTCAAATGGTATTTCTAGTTC
GAGATCCCTGAGGAATTGCCACACTGACTTCCACAATGGT
TGAACTAGTTTACAGTCCCACCAACAGTGTAAAAGTGTTC
CTATTTCTCCACATCCTCTCCAGCACCTGTTGTTTCCTGA
TTTTTTAATGATGGCCATTCTAACTGGTGTGAGATGGTAT
CTCACTGTGGTTTTGATTTGCATTTCTCTGATGGCCAGTG
ATGATGAGCATTTCTTCATGTGTTTTCTGGCTGCATAAAT
GTCTTCTTTTGAGAAGTGTCTGTTCATGTCCTTTGCCCAC
TTTTTGATGGGGTTGTTTGTTTTTTTCTTGTAAATTTGTT
TGAGTTCATTGTAGATTCTGGATATTAGCCCTTTGTCAGA
TGAGTAGGTTGCAAAAATTTTCTCCCATTCTGTAGGTTGC
ATGTTCACTCTGATGGTAGTTTCTTTTGCTGTGAAGAAGC
TCTTTAGTTTAATGAGATCCCATTTGTCGATTTTGGCTTT
TGTTGCCATTGCTTTTGGTGTTTTAGATATGAAGTCCTTG
CCCACGCCTATGTCCTGAATGGTATTGCCTAGGTTTTCTT
GTAGGATTTTAATGGTTTTAGGTCTAACATTTAAGTCTTT
AATCCATCTTGAATTAATTTTTGTATAAGGTGTAAGGAAG
GGATCCAGTTGCAGCTTTCTACATATGGCTAGCCAGTTTT
CCCAGCACCATTTATTAAATAGGAATCCTTTCCCCATTTC
TTGTTTTGAAAGGTTTGTCAAAGATCAAATAGTTGTAGAT
ATGCGGCATCATTTCTGAGGGCTCTGTTCTGTTCCATTGA
TCTATATCTCTGTTGTGGTACCAGTACCATGCTGTTTTGG
TTACTGTAGCCTTGTAGTATAGTTTGAAGTCAGGTAGCGT
GATGCCTCCAGCTTTGTTCTTTTGGCTTAGGATTGACTTG
GCAATGCGGGCTCTTTTTTGGTTCCATATGAACTTTAAAG
TAGTTTTTCCAATTCTGTGAAGAAAGTCATTGGTAGCTTG
ATGGGGATGGCATTGAATCTATAAATTACTTTGGGCAGTA
TGGCCATTTTCACGATATTGATTCTTCCAACCCATGAGCA
TGGAATGTTCTTCCATTTGTTTGTATCCTCTTTGATTTCA
TTGAGCAGTGGTTTGTAGTTCTCCTTGAAGAGGTCCTTCA
CATCCCTTGTAAGTTGGATTCCTAGGTATTTTATTCTCTT
TGAAGCAATTGTGAATGGGAGTTCACTCATGATTTGGCTC
TCTGTTTGTCTGTGATTGGTGTACAAGAATGCTTGTGATT
TTTGTACATTGATTTTGTATCCTGAGACTTTGCTGAAGTT
GCTAATCAGCTTAAGGAGATTTTGGGCTGAGACAATGGGA
TTTTCTAGATATACAATCATGTCATCTGCAAACAGGGACA
GTTTGACTTCCTCTTTTCCTAATTGAATACCCTTTATTTC
CTTCTCCTGCCTGATTGCTCTGGCCAGAACTTCCAGCACT
ATGTTGAATAGGAGTGGTGAGAGAGGGCATCCCTGTCTTG
TGCCAGTTTTCAGAGGGAATGCTTCCAGTTTTTGCCCATT
CAGTATGATATTGGCTGTGGGTTTGTCATAGATAGCTCTT
ATTATTTTGAGATACGTCCCATCAATACGTAATTTATTGA
GAGTTTTTAGCATGAAGGGTTGTTGAATTTTGTCAAAGCC
TTTTCTGCATCTATTGAGATAATCATGTGGTTTTTGTCTT
TGGTTCTGTTTATATGCTGGATTATATTTATTGATTTGCG
TATGTTGAACCAGCCTTGCATCCCAGGGATGAAGCCCACT
TGATCATGGTGGATAAGCTTTTTGATGTGCTGCTGGATTC
GGTTTGCCAGTATTTTATTGAGGATTTTTGCATCAATGTT
CATCAAGGATATTGGTCTCAAATTCTCTTTTTTGGTTGTG
TCTCTGCCTGGCTTTGGTATCAGGATGATGCTGGCTTCAT
AAAATGTGTTAGGGAGGATTCCCTCTTTTTCTATCGATTG
GAATAGTTTCAGAAGGAATGGTACCAGTTCCTCCTTGTAC
CTCTGGTAGAATTCAGCTGTGAATCCATCAGGTCCTGGAC
TCTTTTTGGTTGGTAAGCTATTGATTATTGCCACAATTTC
AGAACCTGTTATTGGTCTATTCAGAGATTCAACTTCTTCC
TGATTTAGTCTTGGGAGGGTGTATTTGTCGAGGAATTTAT
CCATTTCTTCTAGATTTTCTAGTTTATTTGCATAGAGGTG
TTTGTAGTATTCTCTGATGGTAGATTGTATTTCTGTGGGA
TCGGTGGTGATATCCCCTTTTTCATTTTTTATTGCATCTA
TTTGATTCTTCTCTCTTTTCTTCTTTATTAGTCTTGCTAG
CGGTCTATCAATTTTGTTGATCTTTTCAAAAAACCAGCTC
CTGGATTCATTAATTTTTTGAAGGGTTTTTTGTGTCTCTA
TTTCCTTCAGTTCTGCTCTGATTTTAGTTATTTCTAGCCT
TCTGCTAGCTTTTGAATGTGTTTGCTCTTGCTTTTCTAGT
TCTTTTAATTGTGATGTTAGGGTGTCAATTTTGGATCTTT
CCTGCTTTCTCTTGTGGGCATTTAGTGCTATAAATTTCCC
TCTACACACTGCTTTGAATGTGTCCCAGAGATTCTGGTAT
GTTGTGCCTTTGTTCTCGTTGGTTTCAAAGAACATCTTTA
TTTCTGCCTTCATTTCATTATGTACCCTGAGACTTTGCTG
AAGTTGCTAATCAGCTTAAGGAGATTTTGGGCTGAGACAA
TGGGGTTTTCTAGATATACAATCATGTCATCTGCAAACAG
GGACAATTTGACTTCCTCTTTTCCTAATTGAATACCCTTT
ATTTCCTTCTCCTGCCTGATTGCTCTGGCCAGAACTTCCA
GCACTATGTTGAATAGGAGTGGTGAGAGAGGGCATCCCTG
TCTTGTGCCAGTTTTCAGAGGAATGCTTCCAGTTTTGCCC
ATTCAGTATGATATTGGCTGTGGGTTTGTCATAGATAGCT
CTTATTATTTTGAGATACGTCCCATCAATACCTAATTTAT
TGAGAGTTTTTAGCATGAAGGGTTGTTGAATTTTGTCAAA
GGCCTTTTCTGCATCTATTGAGATAATCATGTGGTTTTGT
CTTTGGTTCTGTTTATATGCTGGATTACATTTATTGATTT
ATGATGTTGAACCAGCCTTGCATCCCAGGGATGAAGCCCA
CTTGATCATGGTGGATAAGCTTTTTGATGTGCTGCTGGAT
TCGGTTTGCCAGTATTTTATTGAGGATTTTTGCATCAATG
TTCATCAAGGATATTGGTCTGAAATTCTCTTTTTGGTTAT
GTCTCTGCCTGGCTTTGGTATCAGGATGATGCTGGCTTCA
TAAAATGTGTTAGGAGGATTCTCTTTTCTATCGATTGAAT
AGTTTCAGAAGGAATGGTACCAGTTCCTCCTTGTACCTCT
GGTAGAATTCAGCTGTGAATCCATCAGGTCCTGGACTTTT
TTGGTTGGTAAGCTATTGATTATTGCCACAATTTCAGAAC
CTGTTATTGGTCTATTCAGAGATTCAACTTCTTCCTGGTT
TAGTCTTGGGAGGGTGTATTTGTCGAGGAATTTATCCATT
TCTTCTAGATTTTCTAGTTTATTTGCATAGAGGTGTTTGT
AGTATTCTCTGATGGTAGATTGTATTTCTGTGGGATCGGT
GGTGATATCCCTTTTTCATTTTTATTGCATCTATTTGATT
CTTCTCTTTTCTTCTTTATTAGTCTTGCTAGCGGTCCATC
AATTTTGTTGATCTTTTCAAAAACCAGCTCCTGGATTCAT
TAATTTTTGAAGGGTTTTTGTGTCTCTATTTCCTTCAGTT
CTGCTCTGATTTTAGTTATTTCTAGCCTTCTGCTAGCTTT
TGAATGTGTTTGCTCTTGCTTTTCTAGTTCTTTTAATTGT
GATGTTAGGGTGTCAATTTTGGATCTTTCCTGCTTTCTCT
TGTGGGCATTTAGTGCTATAAATTTCCCTCTACACACTGC
TTTGAATGTGTCCCAGAGATTCTGGTAGGTTGTGTCTTTG
TTCTCGTTGGTTTCAAAGAACATCTTTATTTCTGCCTTCA
TTTCATTATGTACCCAATAGTCATTCAGGAGCAGGTTGTT
CAGTTTCCATGTAGTTGAGCGGTTTTGAGTGAGTTTCTTA
ATCCTGAGTTCTAGTTTGATTGCACTGTGGTCTGAGAGAC
AGTTTGTTATAATTTCTGTTCTTTTACATTTGCTGAGGAG
AGCTTTACTTCCAACTATGTGGTCAATTTTGGAATAGGTG
TGGTGTGGTGCTGAAAAAAATGTATATTCTGTTGATTTGG
GGTGGAGAGTTCTGTAGATGTCTATTAGGTCCACTTTGTT
TAGAGCTGAGTTCAATTCCTGGATATCCTTGTTAACTTTC
TGTCTAGATGATCTGTCTAATGTTGACAGTGGGGTGTTAA
AATCTCCCATTATTATTGTGTGGGAGTTTAAGTCCCTTTG
TAGGTCACTCAGGACTTGCTTTATGAATCTGGGTGCTCCT
GTGTTGGGTGCATATATATTTAGGATAGTTAGCTCTTCTT
GTTGAATTGATCCCTTTACCATTATGTAATGGCCTTCTTT
GTCTCTTTTGATCTTTGTTGGTTTAAAGTCTATTTTGTCA
GAGACTAGGATTGCAACCCCTGCCTTTTTTTGTTTTCCAT
TTGCTTGATAGATCTTCCTCCATCCCTTTATTTTGAGTCT
ATGTGTGTCTCTGCACGTGAGATGGGTTTCCTGAATACAG
CACACTGATGGGTCCTGACTCCTTATCCAGTTTGCCAGTC
TGTGTCTTTTAATTGGAGCATTTAGCCCATTTACATTTAA
CGTTAATATTGTTATGTGTGAATCTGATCCTGTCATTATG
ATGTTAGTTGGTTATTTTGCTCATTAGTTGATGCAGTTTC
TTCCTAGCCTCGATGGTCTTTACAATTTGGCATGTTTTTG
CAGTGGCTGGTACCGGTTGTTCCTTTCCATGTTTAGTGCT
TCCTTCAGGAGCTCTTTTAGGGCAGGCCTGGTGGTGACAA
AATCACTCAGCGTTTGCTTGTCTGTAAAGTATTTTATTTC
TCCTTCACTTATGAAGCTTAGTTTGGCTGGATAGGAAATT
CTGGGTTGAAAATTCTTTTCTTTAAGAATGTTGAATATCA
GCCCCCACTCTCTTCTGGCTTGTAGAGTTTCTGCTGAGAG
ATCAGCTGTTAGCCTGATGGGCTTCCCTTTGTGGGTAACC
CGACCTTTCTCTCTGGCTGCCCTTAACATTTTTTCCTTCA
TTTCAACTTTGGTGAATCTGACAATTATGTGTCTTGGAGT
TGCCCTTCTCGAGGAGTATCTTTGTGGCGTTCTCTGTATT
TCCTGAATCTGAATGTTGGCCTGCCTTGCTAGATTGGGGA
AGTTCTCCTGGATAATATCTTGCAGAGTGTTTTCCAACTT
GGTTCCATTCTCCCGTCATTTTCAGGTACACCAATCAGAC
GTAGGTTTGGTCTTTTCACATAGTCCCAAATTTCTTGGAG
GCTTTGTTCATTTCTTTTTATTCTTTTTTCTCTAAACTTC
CCTTCTCTCTTCATTTCATTCATTTCATCTTCCATCATCA
GTGATACCCTTTCTTCCAGTTGATCGCATCTGCTACTGAG
GGTTCTGCAATCTTCGCATAGTTCTCGAAACTTGGCTTTC
AGCTCCATCAGCTCCTTTAAGCCCTTCTCTCCATTGGAGC
ATTTAGCCCATTTACATTTAACGTTAATATTGTTATGTGT
GAATCTGATCCTGTCATTATGATGTTAGTTGGTTATTTTG
CTCATTAGTTGATGCAGTTTCTTCCTAGCCTCGATGGTCT
TTACAATTTGGCATGTTTTTGCAGTGGCTGGTACCGGTTG
TTCCTTTCCATGTTTAGTGCTTCCTTCAGGAGCTCTTTTA
GGGCAGGCCTGGTGGTGACAAAATCACTCAGCGTTTGCTT
GTCTGTAAAGTATTTTATTTCTCCTTCACTTATGAAGCTT
AGTTTGGCTGGATAGGAAATTCTGGGTTGAAAATTCTTTT
CTTTAAGAATGTTGAATATCAGCCCCCACTCTCTTCTGGC
TTGTAGAGTTTCTGCTGAGAGATCAGCTGTTAGCCTGATG
GGCTTCCCTTTGTGGGTAACCCGACCTTTCTCTCTGGCTG
CCCTTAACATTTTTTCCTTCATTTCAACTTTGGTGAATCT
GACAATTATGTGTCTTGGAGTTGCTCTTCTCGAGGAGTAT
CTTCGTGGCGTTCTCTGTATTTCCTGAATCTGAATGTTGG
CCTGCCTTGCTAGATTGGGGAAGTTCTCCTGGATAATATC
TTGCAGAGTGTTTTCCAACTTGGTTCCATTCTCCCTGTCA
TTTTCAGGTACACCAATCAGACGTAGGTTTGGTCGTTTCA
CGTAGTCCCAAATTTCTTGGAGGCTTTGTTCATTTCTTTT
TATTCTTTTTTCTCTAGACTTCCCTTCTCGCTTCATTTCA
TTCATTTCATCTTCCATCTGCGATACCCTTTCTTCCAGTT
GATCGCATCTGCTACTGAGGCTTCTGCAATCTTCACGTAG
TTCTCGAAACTTGGCTTTCAGCTCCTCCATCTCCTTTAAG
CCCTTCTCTCCATTGGTTATTCTAGTTATCCATTCTTCTA
ATTTTTTTTCAAAGTTTTTAACTTCTTTGCTATTGTTTTG
AATTTCCTCCCGTAGCTCAGAGTAGTTTGATCGTCTGAAG
CCTTCTTCTCTCAACTCGTCAAAGTCATCCTCCATCCAGC
TTTGTTCCATTGCTGGTGAGGAACTGCGTTCCTTTGGAGG
AGGAGAGGTGCTCTGCTTTTTAGAGTTTCCAGTTTTTCTG
CTCTGTTTTTTCCCCATCTTTGCGGTTTTATCTACTTTTG
GGCTTTGATGATGGTGATGTACAGATGGGTTTTTGGTGTG
GATGTCCTTTCTGTTTGTTAGTTTTCCTTCTACCAGACAG
GACCCTCAGCTGCAGGTCTGTTGGAGTTTACTAGAGGTCC
ACTCCAGACCCTGTTTGGCTGGGTGTCAGCAGCGGTGGCT
GCAGAACAGCGGATTTTCGTGAGACCACCAATTCAGCTGT
CTGATAGTTCCTCTGGAAGTTTTGTCTCAGAGGAGTACCT
GGCCCAGTGAGGTGTCAGTCTTTCCCTTCTGAGGGGGGTG
CCTCCCAGTTAGGCTGCTCAGGGGTGAGGGACCCACTTTA
GGAGGCAGTCTGTCCGTTCTCAGATCTCCAGCTGCGTGCT
GGGAGAACCACTACTCTCTTCAAAGCTGTCAGTCAGACAG
GGACGTTTAAGTCTCTGGAGATTCCTGCTGACTTTTTGTT
TGTCTGTGCCCTGCCCCCAGAGGTGGAGCCTACAGAGGCA
GACAGGCCTCCTTGAGCTGTGGTGGGCTCCACCCAGTTCG
AGCTTCCTGGCTGCTTTGTTTACCTAAGCAAGCCTGGGTA
ATGGCGGGTGCCCCTCCCCCAGCCTCGCTGCCGCCTTGCA
GCTTGATCTCAGACTGCTGTGCTAGCAATCAGCGAGACTC
CGTGGGCATAGGACCCTCCGAGCCAGGTGCGGGGTACAAT
CTCCTAGTGTGCTGTTTTCCAGGCCCGTTGGAAAGCGCAG
TATGAGGGTGGTACTGACCCGATTTTCCAGGTGCCGTCTG
TTACCCCTTTCTTTGACTAGGAAAGGGAACTCCCTGACCC
CTTGCGCTTCCCGAGTGAGGCAGTGCCTCGCCCTGCTTCG
GCTCGCGCACAGTGCGCTTCACCAACTGTCCTGCACCCAC
TGTTTGGCACTCCCTAGTGAGATGAAAGCGGTACCTCAAG
CAGAAATGCAGAAATCACTCAGCGTTTGCTTGTCTGTAAA
GTATTTTATTTCTCCTTCACTTATGAAGCTTAGTTTGGCT
GGATAGGAAATTCTGGGTTGAAAATTCTTTTCTTTAAGAA
TGTTGAATATCAGCCCCCTCTCTCTTCTGGCTTATAGAGT
TTCTGCCGAGAGATCAGCTGTTAGTCTGATGGGCTTCCCT
TTGTGGGTAACCCGACCTTTCTCTCTGGCTGCCCTTAACA
TTTTTTCCTTCATTTCAACTTTGGTGAATCTGACAATTAT
GTGTCGTGGAGTTGCTCTTCTCGAGGAGTATCTTTGTGGC
GTTCTCTGTATTTCCTGAATCTGAATGTTGGCCTGCCTTG
CTAGATTGGGGAAGTTCTCCTGGATAATATCTTGCAGAGT
GTTTTCCAACTTGGTTCCATTCTCCCCATCATTTTCAGGT
ACACCAATCCGACGTAGGTTTGGTCTTTTCACATAGTCCC
AAATTTCTCGGAGGCTTTGTTCATTTCTTTTTATTCTTTT
TTCTCTAAACTTCCCTTCTCGCTTCATTTCATTCATTTCA
TCTTCCATCAGCGATACCCTTTCTTCCAGTTGATCGCATC
TGCTACTGAGGCTTCTGCAATCTTCACGTAGTTCTCGAAA
CTTGGCTTTCAGCTCCATCATCTCCTTTAAGCCCTTCTCT
CCATTGGTTATTTTAGTTATCCATTCTTCTAATTTTTTTT
CAAAGTTTTTAACTTCTTTGCTATTGTTTTGAATTTCCTC
CTGTAGCTCAGAGTAGTTTGATCGTCTGAAGCCTTCTTCT
CTCAACTCATCAAAGTCATCCTCCATCCAGCTTTGTTCCA
TTGCTGGTGAGGAACTGCGTTCCTTTGGAGGAGGAGAGGT
GCTCTGCTTTTTAGAGTTTCCAGTTTTTTTGTTCTGTTTT
TTCCCCATCTTTGCGGTTTTATCTACTTTTGGGCTTTGAT
GATGGTGATGTACAGATGGGTTTTTGGTGTGGATGTCCTT
TCTGTTTGTTAGTTTTCCTTCTACCAGACAGAACCCTCAG
CTGCAGGTCTGTTGGAGTTTACTAGAGGTCCACTCCAGAC
CCTGTTTGGCTGGGTGTCAGCAGCGGTGGCTGCAGAACAG
CGGATTTTCGTGAGACCACAAATTCAGCTGTCTGATAGTT
CCTCTGGAAGTTTTGTCTCAGAGGAGTACCTGGCCCAGTG
AGGTGTCAGTCTTTCCCTTCTGGGGGGGTGCCTCCCAGTT
AGGCTGCTCAGGGGTGAGGGACCCACTTTAGGAGGCAGTC
TGTCCGTTCTCAGATCTCCAGCTGCGTGCTGGGAGAACCA
CTACTCTCTTCAAAGCTGTCAGTCAGACAGGGACATTTAA
GTCTCTGGAGATTCCTGCTGACTTTTTGTTTGTCTTTGCC
CTGCCCCCAGAGGTGGAGCCTACAGCTGCAGGCAGGCCTT
CTTGAGCTGTGGTGGGCTCCACCCAGTTCGAGCTTCCTGG
CTGCTTTGTTTACCTAAGCAAGCCTGGGTAATGGCGGGTG
CCCCTCCCCCAGCCTCGCTGCCGCCTTGCAGCTTGATCTC
AGACTGCTGTGCTAGCAATCAGCGAGACTCCGTGGGCATA
GGACCCTCCGAGCCAGGTGCGGGACACAATCTCCTAGTGT
GCCGTTTTCCAGGCCCGTTGGAAAGCGCAGTATGAGGTGG
GACTGACCCGATTTTCCAGGTGCCGTCTGTTACCCCTTTC
TTTGACTAGGAAAGGAACTCCCTGACCTGCGCTTCCCGAG
TGAGGCAGTGCCTCGCCCTGCTTGACTCGCGCACAGTCGC
TTCACCGAGTGTCCTGCACCCTCTGTTTGGCACTCCCTCG
TGAGATGAAACCTGTACCTCAAACAGAAATGATGAAATCA
CCCTTCTTATTTGTCACTCTGGCTGGGAGCTGGAGACCGG
AGCTGTTCCTATTCGGCCATCTTGGCTCCCCCTCCCAAAA
TATCATTTTTATGCACAGGCCGGGAGTAAAGAGAAATCAA
AGACATTGCATAGACTATCAAAATGCGAAAAAAAGCAGCG
CCTGCCTTCCCTATATTGGGTGGTAAAGTCACTTATTGGC
TCTCAAGTTACTTAAGGAGCTATGTTAATTAAGTGCATGG
CCCCTTAACTATTCAATTGATGAAATTATTTGAATAGCAA
CATGAATAAAAATGTGTGTTTCATAAGCGATAAATGATTT
GTAGTTATCCTGGTTGCTTTTTTATTTGGCGTTCTTGAAT
AAGGTCTTTGTTCCCTCTGAAACAAAGCTTAAATTCAAAG
AGTTAATACAAATATAACTGAGAGTTGTTTAAAACATAAT
TCTGAGTCTGATCCTGTCATTATGATGTTAGTTGCTTATT
TTGCTCGTTAGTTGCTGCAAACTAGCCTCGTTGGTCTTTA
CAATTTGGCGTGTTTTTGCAGTGGCTGGTACCGGTTGTTG
CTTTCCATGTTTAGTGCTTCCTTCAGGAGCTCTTTTAGGG
CAGGCCTGGTGGTGACAAAATCACTCAGCGTTTGCTTGTC
TGTAAAGTATTTTATTTCTCCTTCACTTATGAAGCTTAGT
TTGGCTGGATAGGAAATTCTGGGTTGAAAATTCTTTTCTT
TAAGAATGTTGAATATCAGCCCCCACTCTCTTCTGGCTTG
TAGAGTTTCTGCCGAGAGATCAGCTGTTAGCCTGATGGGC
TTCCCTTTGTGGGTAACCCGACCTTTCTCTCTGGCTGCCC
TTAACATTTTTTCCTTCATTTCAACTTTGGTGAATCTGAC
AATTATGTGTCTTGGAGTTGCTCTTCTCGAGGAGTATCTT
TGTGGCGTTCTCTGTATTTCCTGAATCTGAATGTTGGCCT
GCCTTGCTAGATTGGGGAAGTTCTCCTGGATAATATCTTG
CAGAGTGTTTTCCAACTTGGTTCCATTCTCCCCGTCATTT
TCAGGTACACCAATCAGACGTAGGTTTGGTCTTTTCACAT
AGTCCCAAATTTCTTGGAGGCTTTGTTCATTTCTTTTTAT
TCTTTTTTCTCTAGACTTCCCTTCTCGCTTCATTTCATTC
ATTTCATCTTCCATCTGCGATACCCTTTCTTCCAGTTGAT
CGCATCTGCTACTGAGGCTTCTGCAATCTTCACATAGTTC
TCGAAACTTGGCTTTCAGCTCCATCATCTCCTTTAAGCCC
TTCTCTCCATTGGTTATTCTAGTTATCCATTCTTCTAATT
TTTTTTCAAAGTTTTTAACTTCTTTGCTATTGTTTTGAAT
TTCCTCTCGTAGCTCAGAGTAGTTTGATCGTCTGAAGCCT
TCTTCTCTCAACTCGTCAAAGTCATCCTCCATCCAGCTTT
GTTCCATTGCTGGTGAGGAACTGCGTTCCTTTGGAGGAGG
AGAGGTGCTCTGCTTTTTAGAGTTTCCAGTTTTTCTGCTC
TGTTTTTTCCCCATCTTTGCGGTTTTATCTACTTTTGGGC
TTTGATGATGGTGATGTACAGATGGGTTTTTGGTGTGGAT
GTCCTTTCTGTTTGTTAGTTTTCCTTCTACCAGACAGGAC
CCTCAGCTGCAGGTCTGTTGGAGTTTACTAGAGGTCCACT
CCAGACCCTGTTTGGCTGGGTGTCAGCAGCGGTGGCTGCA
GAACAGCGGATTTTCGTGAGACCACCAATTCAGCTGTCTG
ATAGTTCCTCTGGAAGTTTTGTCTCAGAGGAGTACCTGGC
CCAGTGAGGTGTCAGTCTTTCCCTTCTGGGGGGGTGCCTC
CCAGTTAGGCTGCTCAGGGGTGAGGGACCCACTTTAGGAG
GCAGTCTGTCCGTTCTCAGATCTCCAGCTGCGTGCTGGGA
GAACCACTACTCTCTTCAAAGCTGTCAGTCAGACAGGGAT
GTTTAAGTCTCTGGAGATTCCTGCTGACTTTTTGTTTGTC
TGTGCCCTGCCCCCAGAGGTGGAGCCTACAGAGGCAGACA
GGCCTCCTTGAGCTGTGGTGGGCTCCACCCAGTTCGAGCT
TCCTGGCTGCTTTGTTTACCTAAGCAAGCCTGGGTAATGG
CGGGTGCCCCTCCCCCAGCCTCGCTGCCGCCTTGCAGCTT
GATCTCAGACTGCTGTGCTAGCAATCAGCGAGACTCCGTG
GGCATAGGACCCTCCGAGCCAGGTGCGGGATACAATCTCC
TAGTGTGCCGTTTTCCAGGCCCGTTGGGAAAGCGCAGTAT
GAGGGTGGTACTGACCCGATTTTCCAGGTGCCGTCTGTTA
CCCCTTTCTTTGACTAGGAAAGGGAACTCCCTGACCCCTT
GCGCTTCCCGAGTGAGGCAGTGCCTCGCCCTGCTTCGGCT
CGCGCACAGTGCGCTTCACCAACTGTCCTGCACCCACTGT
TTGGCACTCCCTAGTGAGATGAAAGCGGTACCTCAAGCAG
AAATGCAGAAATCACCAGTCTTCTGTGTCGCTGGGGCTGG
GAGCTGGAGACCGGAGCTGTTCCTATTCGGCCATCTTGGC
TCCCCCTCCCAAAATATCATTTTTATGCACAGGCCGGGAG
TAAAGAGAAATCAAAGACATTGCATAGACTATCAAAATGC
GAAAAAAAGCAGCGCCTGCCTTCCCTATATTGGGTGGTAA
AGTCACTTATTGGCTCTCAAGTTACTTAAGGAGCTATGTT
AATTAAGTGCATGGCCCCTTAACTATTCAATTGATGAAAT
TATTTGAATAGCAACATGAATAAAAATGTGTGTTTCATAA
GCGATAAATGATTTGTAGTTATCCTGGTTGCTTTTTTATT
TGGCGTTCTTGAATAAGGTCTTTGTTCCCTCTGAAACAAA
GCTTAAATTCAAAGAGTTAATACAAATATAACTGAGAGTT
GTTTAAAACATAATTCTGAGTCTGACCTGGTAGCAGTGAT
CAAGGAACTGAACTATTCCTACTACTGCTCCCTACTTCTG
CCTTTTTTGATCTTAATGGTCTATTTGCATTGGATTCAGA
TTTCTGGGGCAGGACTCTGACTAAAATGTTCTGCCCTCCA
GTTTGAAATAACAAATCCTAGGTTTTCTTTTTGTCATCTA
CTATGGGCAGAAATGGTCCTTAATGGGTTTCTCTGAAAGG
GAAAAACCAAACTACTTTTCTCTCCTGTTCCATTCACAAC
ACACAATGCTTCTGTGATCCTAGATATATGGGGCTGTTTC
CGCTGCACTAAGCAGCCAATCAATTCTGCAGTGGACACCA
GCTGAGTGACCTCTAATTCAATTCAGTTTTGATGCTATCT
ACCTGTAAACAGCATCAGATCCTCTAGGTTGAGGGCTTAG
TCCCACAAGACTGCTCTTACTTCAGACAACAATCCTAAGG
CTGTCGCCTATACTTCTGACTGATCAACTATTAATTGGGA
TTCCCACTACCCCCTCCTTGGATTTGATGAATTTGCAAGA
GTGGCTCACAGAAATCAGCGAAACACTTAGCTTACATTTA
CTGGTTAACTATTTGGAAATATTACAAAGAATATAGGTAA
AGAGATGCATAGTATGAGGTTGTGTGGGAAGGAGCATGAA
GCTTTCATGCCCTCTCCATGGAGACACACTCTAGGAATCT
CTATATGTTTATCTTTCCATCTAAACTCAGTCCTTTTGGA
TTTTTATGGAACCTTCATTCTACAGGCATGATTGACTAAA
TAATTGGCCTTTACTGTCAACTTAACCTTCAGCACTAATC
CCCTTCCTGGCAGTTGGGAGAATGGACTGAAATTTCCCAA
CTTCTAATTATGTCTTGGATAAACCTGGAAGACATTATGC
TAAGTGAAATAATCCAGGCACAGCAAGACAAATACCAAGT
GATCTCACTCATATGTGGAATCTAAAAATGTTGTTTTCAT
AGAGTAAAGCAGTTTTTACCAGATGCTTGGAAGGGTAGTG
GAGTGGAGTGAATGAGGAAAGATTGGCCAATGGGTAAAAA
GTTACAATTAGACAAAGACCTTAAGTTCTAGTGTTCCATT
GCACAGTAGGGTGATTATAATTAACAATAATACATTGTAC
ATTTCAAAATCGATAGAAGAGAGAATATTGACTTTTCTCA
CCAAAAGAAATGATAAATGTTTGAGGTTATAGATACACTA
ATTACCTTAATTTGATTATTATACATTGTATACATGCACT
GAGACATCACGCTGTACTCCCCAAAATATGTACAATTATT
ATGTGTCAAATATGAAATAAAACAAAAGAACAAAATTTGA
GACATCACACGTCCTGATTTTAAAATATAAAAATAATAAA
AATGTATGATACTGGCCTAAAATAGACATATAGACCAGTG
GATAGAATACAGATTCCAGAGATAATCGCATGCATATATA
TTAAACTGAGAAGAAAAGAGTCTCTTCAATAAATAATGCT
GGGAAAACTGGATATCTGCATGCAAAATCATGAAATTGGA
CTCTTATGTTACCTCATATACAAAAATTAACTCAAAATAG
ATTATAGACTTACACATAAGACATAAAACTCCTGTGACCA
GTCTCCATCCTGAAGGTATCTTGGGGCTGCCAGCCATTAG
TCAAATCATTAAATACAAAAAGACATCACTTTGGATATTC
CAAGGATTGTAGGAGTTATATGTCAGGAAATAGGGAAAAC
CAAATACATATTTCACAATATTATAGATTCAAGGACAAAA
GTGGAATATGTTTTCTTATGTATCTTGGAAGAATTAACTC
TGGGAGGAGGGAAAGGTACATCCAATGGGAAAGAGAGATA
TAAAGGACAAACTTCAGGACTTTAAATTGCATAAGGCCAG
TATTGCATATTACAGCATGTAAGTCAATAACATCAACAAG
AAATTATAAGAATAGCTTGTACTTGAAAAAGTTGCATGAT
CCATATTAAGTAATTTGGACTCACTGAGGGAATAAGAATT
ATAATAAATGTTATTTGTGGTTTTCAGTATTTTGATGATT
TTTATAACTACTTCACTTTATTTTTATTTCTATATTCTCA
GAATTTTATTAACTTTTCGTATATACAATAACATTGTAGA
GATGGAATATTATCCTGGATTTTCCATATATTCAGATTTT
CACACATTTTAGATTGAGCCACGGGAAACTACCATTTTTT
GAGGGTAAAAATGGTTGACTATTGATAATTCTATTGTTGA
ACTTATATCATACATGTACACATTTGAATTTTGAAGTCAT
CATCATATGCTCAAAAAGTGGTTATCTTTTTATTCCAACT
TTGCCAAGACTACATATGATTCTATAAAGAAACTAACACC
ATTTCTTTCCTGTTTTCTATAAGCTATGAATACTGTGGCA
CTGAAATGTATGTAGTCGCAGAGTTTGGCTGACACTGTGG
AAAAGTAGAACTTATATGCTGCCTACTTATGTTGTTTTCA
AGACACTTAACACCACTGATTTATTAAAACAGCCAGGATA
ATTTCTAAATAAACACGTTTTATCTCAAAGTGCTACAGAG
CCAGCAGCCAAAATCTATCTTTGAAAATAAAATTTGAGTG
CTAAAAATTTGCTATGATATTTAACCCAAATTGAAATAAT
GAACTTATGTCCCAGTTTGTTAGGTTAGACTTAATTTAAA
CAGACACACACAGGCACACACACACACACACGCACACACA
CACCCCCACACACACAGAGAGAAAGAGAGAGAGAGAGAAT
GAAAGAGAAAGAGGGAGATAGAGACTGTATAAGAAGATCT
TTGCTGGAATATTATTAAAACAAACAAAAGCAAATTATCA
GTTTTATCTATGCCTACAGTAAAGGTGACATAACATTGTG
CATCATGAAGAAATATATACATATTACTGTTTTTCACAAA
TACAAATTTTATGAATAAAATTATGTCTCATAGAAAATTA
GCTTCTCTGAAAGGTCATTTAAACCTCTAATAATGTGACC
ATATTATTAGGAATTATCTTACTGAGGACAAAAAATATCC
CATATTATAGTGAAAGTTCATTATAAAAGATCATTGGCCT
TTTTTTCTTTTCCTCAAATAAGCCTCCTTCAGGTTCAGTC
TTTGCAAGTGGTTTTCCCTCTGCATGCGTAGTTATTTCCC
TCAGACAACCATATGGCATAGTACCTCATTTTTTACAAGT
CTCTGATCAAAGGTTACCTGGCCAATAAGACATCACTAAA
CTCTCTTATAAAAAAATAAAACCCCAATCCATTCTCTGGC
TTTCCATATTCATTTTACCCTTTTTCTTCCTTCCTTAGTG
GCTTTTATTATCAGTAGTACATTATATGTGTTTTTATTTG
TTTATTATATGTCCATCTGACTAGACTGTAAACTCCACGA
GAAATGAGACTATTAAATTCGTTGTTATATCCCAGGTGCT
TAGTATAGTACACTTGCATAGTAGGTATGCAATTAATCAT
TGTTGAATCAGTCCATCCCTTGCTACCTGTTCAGTATAAG
ATAGTCATTATGATTTCATCTCCTACAAAAGGATTGTTTC
AGGAACAGTTTTGTAACACAAGTATAGCCAATGTTAAACA
AAAAGAGATCCCTGGGGGATTCTGGGAAAGTTTTCCCATT
CATCAGAAATTATTTCCCATTCCCATTTCCTGATGCCTTT
ATTCTTTCTTTGTGAAAGGAGACATTTGGACCTGCTCTGG
TCATTATTTTACACGTCTTTAAATGCCATGAGCATTTCTT
CAAGTTAGAAAAGACCTGAAAGAATGTTTATGTCATTTTT
GAGCTCCTAAATCAATAATTTTCAAGGATACTCTATCTCT
GGGCTTCTAGTTACATGAGATAACAAATTTGCCTACTTGT
TAATCTTGAGTTAGAGCTCTCCTATTTCTGGCCAAATTAT
TGCTCCTCTGTTATCAGAGGCAGAGTCTATTTTCTTTCGT
CTTTATTTTATTTTATTTTATTTATATTTTTAATTTTAAG
TTTAGAGGTATGTGTGCAGGTGTGTTATATAGGTAAGCTT
GTGTCATCAGGGTTTGTTGTAGAGGTTATTTCATCACCCA
GGTATTAAGCCTAGTACCCATTAGTTACTTTTCCCTGATC
CTCTCCCTCCTTCCACCCTCCACCCTCTGATAGGCCCCAT
TGTGTTGTTGTTCCCCTCTACATGTTCATGTGTTGTCATC
ATTGAGTTTCCACTTATAAGTGAGAACATGTGGTATTTCA
TTTTTGTGCCTGAGTTAGTTTGCTAAGAATAATGGCCACC
AGCTCCATCCATGGCCCTGCAAAGGACATGATCTTTGTTT
TTTGTTTGTTTGTTTGTTTGTTTTTATGGCTGCACAGCAC
TCCATGGTGTATATGTACCACATTTTTTAAATCCAATCTA
TCTATCATTGATGGGCATTTAGGTTGATTCCATGTCTTTG
CTATTGTGACTAGTACTCCAGTGAATATATGTGTGCATGT
GTCTTTATAATAGAATGGTTTATATTCCCTTGGGTACATA
CCCAGTAATGGATTTCTGGGTCAAATTGTATTTTTTGTCT
TAGCCCATGAATCAGAATTTGTTGAATAGCTTGCTTCCTC
CAGTGAGACATTACAACTGTGACAAAAGCAGGAGCTTACA
AACCATTGGGGAGTTGAGGCTTTCATGCTTGCTACTTTTG
GAACTCTATAACCAGTAGGTGAACCAATCCAAGCTAACCT
ATTTGATGATGAGACCCCCCAGGAGGAAGAGAGACACAAT
TGTTATCATTGAATTAGCTGACAACCAATTGCCAAATATG
AGAATGTGAGTAAAGACTTCAACGGCTAGCTGACTGCTGA
TGCATGAATGAGTCAAGTCAATCCCAGCAGAAGCACTGCT
TAGCTGAACTAAACCCAAATCACAGGTCTACAGAATTGTG
ACCTAAAAAAGTGGGTGTTATTTATACCACTAAATTTTGG
GGTAGAAATTAAATGCTACAGTATCTTAAGCAACACGTAC
AGTGGCAAAGTAGAATTTATTTGTTTGCTTGAACAATTAT
CCTTTCTACCCTAACATTTCTGATAGTATTCATGGTATCA
ATAGTTTTGTATTCCAAATTTCCATATCTAGATAACAATA
AAGTTTAAAAAGGGGTAGATGGAGGTAATGAAAGAGACTG
AAACATGTATGTTCCAGTTGGTTTTGTAGAGACAGAAAGA
CTAGGTTCAGATCAGTAATACCACACTTAGAGTTCTCTTT
CATAAATGCTACAAATTATAATAGTTCTAGTCTTCATTCT
GTATTTACAAGGCACTTTTTTGTTAGATATCTTTCATATG
ACACATTAATACCAGTGGGTTCTGGACTGCTGCTTTTTAG
GTTTGCTGTGCATAAAAACTTATAGATTAAGTGGCATCTG
AAAAGAAAGCTGCCTATATGCTTAACCAGTTTTTCATTTG
GTAAGTTTGTTGTCCTGTAACAAAATTACAAAACTCAGTC
TCAAATACATGGAATAATGCATGAGTGTCTCAGCAAACCG
ATCTTGTTTCTTCAGGCTGGGCTGATGTGCTGACTGATGC
AAGTAAACCACAGACTTGCCTCTGCTACACCCAGCATAGC
CCTGACTCTCTTCTCTGGCTTGCTTTAGACTCCCTGGTTT
TCTAACTTGACTATACATTTTTGACTCAGTTTTATAATTA
GTTTTCTCAGCTTAATTCTTAGTTCTTAGGGTTTTGTCTT
AGATGTAGAGTAATATTTGTGTCAAACTTCAGAATATGTC
AGAGAGAATATCTGGCTTGAGTCAGAGCATATCACTGGTC
AGGCTCTGTAGATATTTATTCTGAGGATATCTGGGCATTT
AAACATTTCATTGAATACTGTACATTCTGTAGTTTCCAAT
AATGAATGTGTCATAGCAATAGTTCTCTAAACTTAATGAA
AAATATTTAAGTAAAAGAACAAAGTAATATACAAGTTTGG
AGTGAATCAGAATGCCAACAATGTAACAAAAATGGGATCA
TTGTCTTCAGTTTTAATTCTTGCTAGTTTTTTTCATAGAA
AAAATTCCTTTAATTGAGTATTGTCTCACCTTTACAGTAA
GAATAATAGTGGTATCTAAAGTGTATGTTGTTCTTTGGCA
CAAGTAAAACATATAGGCTTACATTGGAAATTGATTGAAA
TATCAAGGCATTCCTTAACTTAAAAAACAAAAAAAAATTG
TTGAATATGTATTTAGAATAATTTTAAAAAGCCTTACTTA
ACCTATATGTAAAAAATAACATTTGCTATGATAAACATAA
AGTCACATAAAACAATTTGTGTTTAAAAGTGTCATTAAAT
TTTTCTTAACATGTTTGTCTTAGTAAGTCCATACCTTTAT
TTATTATCCATAAAATGTTGAATTTAGAGGTTCTTAAAAG
AGATGTTGTGCGATAATGTTGGCTTTGGTGGAATAAAAAT
GTAATCCAAATAATTTCTTTTAATAAGGTTCATTGCTTTT
TTCAAATAAAACTTTGAAACTGTATCATTGGTTCCAGCAT
GGTTCCATTCTCATGCTGCTATAAGGACATGCCTGAGACT
AAGTAATTTATAAAGGAAAGAGTTTTAATGTGCTTTCAGT
TCCACATGGATGGGGAGGCCTCAGGAAACTTATAATCATG
GTGGAAGGGAAAGCAAACATGTCCTTCTTCACATTGCAGC
AGGAGAGAGAAGTGAAGAGCAAAAGGGGAAAGGCCCCTTA
TAAAACCATCAGATTTTGTAGGAACTCACTCACTATCACA
AGAACAGCATGGGAGTAACCACCCCCATGATTCAATTACC
TCCCACTGAGTTCCTTCCATGACACATGGGGATTATGGTA
ACTGCAATTCAAGATGAGATTTGGGTGGGGACACAGCCAA
CCATATAATTCTGCCCCTGGTCCCTCTCAAATCTCATGTC
CTCGCATTTCAAAACACAAACATGCCTCTCCAACAGTCCC
CTAAAGTCTTAGCTCATTCCAGCATTAACCCAAAAGTCCA
ACTCCAAAGTCTCATCTGAGGTAAGGCAAGTCCCTTCAGC
CTATGAGCCTGTAAAATCAAAAGCAAGTTACATACTTCCC
AGTACAATTAGGGTACAGGCAATGGGTAAATACACCTGTT
CTAAATGGAAGAAATTGGCCAAAACAAAGGGCTTACAGGC
CCCACTGAAGTCTGAAATCTAATAGGGCAGTCATTAAACC
TTAGGGTTGCAAAATTATCTCCTTTGACTCCATGTTTCAC
ACCCAGGTCATGCTGATACAAGAGGTGGGCTCCCATGGCT
TTGGGCAGCTCTGCCCCTGTGGCTTTGCAGGATACAAACC
TCCTCCCAGCTGCTTTCACAGGCTGGCATTGAGTGCCTGT
GGCTTTTCCAGGCACATGATGCAAGCTGCTGGTGGATCTA
CCCTTCTAGGGTCTGGAGGATGGTGACCCTACTCTCACAG
CTCTACTAGGCAGTGCCCCAGTAGGGACTCTGTGTGGCAT
CTCCAACCCCACATTCCCCTTCTGTACTGCCCTAGCAAAG
ATTCTCCATGAGGGCTCTGTCCCTGCAGCAAACTTTCGCC
TGGACATCCAGGCATTTTCATACATCCTCTGAAATCTAAG
CAGAGGTCCTCAAACTTCAATCTTGATTCTTGTGCACTTG
CAGGCCCAACACCTCATGTAAGCCACCAAGGCTTGGGGCT
TGCACCCCCTGAAGCAATGGCACCATCTGTACCTTGGCCC
CTTTTAGCCCTCAGCTAGAGTGACTGGGACACAGGACATC
ATGACCCAAGGCTGCACAGAGCAGAGGGACCCTGATCCTG
GCCCATGAAACCATTTTTCCCTCCTAGGCCTCCAGGCCTG
TGATAGGAGGGGCTGTTGTCAAGGTGTCTGACATGCTCTG
GAGATATTTTTCCCATTGTCTTGGTGATTAATATTCAGTT
CCTTGTTACTTATACAAATTTCTGCAGCAGGCTTGAATTT
ATCCCCAGTAAATGATTTTTTTTTTCTATTGCATCATCAG
GCTGCAAATTATCCAAATTTTTATGCTCTGCTTCCTCTTG
AATGCTTTGCCATTTAGAAATTTCTTCCACCAGATATCCT
AAATCATCTCTCTCAAGTTCAAAGTTTCAACTCTCTAAAA
CAGGGGCAAAATACTGACAGCCTCTTTGCTGAAGTACAAC
AAAAGTCACCTTTCCTCTGGTTTCCAACAAGTTCTTCATC
TTCATCTGAGACCACCTCAGCCTGGTGTTCATTGTCCATA
TCACTATTAACATTTTGGTCAAACCCATTCAAAGAGTCTC
TAGGAAGTTCCAAACTTTCCCACATTTTTCTGTCTTCTTC
TGAGCCCACCAATCTGTTCCAACCTCTTCCAGTTACCCAG
TTCCAAAGTTGCTTCACATTTTTGGGTATCCTTATAGCAG
CACCCTACTCCCTTGGTACCAATTTACTGTATTAGTCCAT
TCTCACATGGCTATAAGGATATACCCAAGACTGAGTAATT
TATAAAGAAAAGAGGTTTAATTGACTCACAGTTCCACATG
ATTGGGAGGCCACAGGAAACCTAATCATGGTGGAAGGGGA
AGCAAATGTATCCTTCTTCACAACGCAGCAGAAGAGAGAA
GTGCCGAGCAAAGGGGGAAATGCCCCTTATAAAACTATCA
GATTGTGTGAGAACTCACTCCTTATCATAAGAACAGCATA
GGAGTAACCACCTCCATGATTCAATTACTTCCTGCCCACT
GTGTTCCTCCCAGAACATGTGGGGATTATGGGAACTACAA
TTCAAGATTTGGTTGGGGAGGGACACAGCCAAACCACATC
ACAGCATTTTCATGCTTTACTATTAGCAGACACAACGAAG
CATGGATTTTATCTTTTAGAAATATTTTTCTATTTTTTGA
GGTAATACATTTTTTAAATGGTAGAATAACAGAAAAATAA
GCATATATAATGACTTGTTCACATTATTTTATGGTTCCAA
TAAATAATGGATTTATCATAAAGAAAAATCTATTGATAAA
ATTTTCTTTAATTACTTATCCTTTATAAACTTGTATTTTA
TTTCAGCCTTTTTTCCAACATTTAATATACATTTTAAAAC
CAATAATTGGTACTCTGAGATTCATAATAATTCTTCCATG
TGATCTTTATTTATCACTTAGAAGTACCTTGAAGAAAAAA
ATATCTAATTTATGAAAAAAATCATCATTATAATATTTAA
GAGATATTTTCTCTATTTTGTTTCAAAAAATGCAACAGTC
TGTCTATTGTATGTATCCAATACCACTACTGTGTACAAAT
TAATAATGTACAATCATTGTTATTAGGTGATCTATATACC
TATTCTCTACATTCAGGCTGGGTCTGTTAATGTCAGTCAG
TAAGTTATAGGCTATATACTTATACAGTAAGACTGAGTTT
TATTCATAAATATTTTTTAGGAAAATAAGGATTCATATTT
TATTATATGCCTCTCATATTAATTAATAAACTACTAAGTA
TTAAGCAAAATACATAGCCATAATTTGAGCCTAATTGCTG
AATTTATTTTTATGAGGTTATTGCTATAATTTCTAAAGGT
TAGAGCAATATGACCAAATCAGTGTACTTATAATGTTTAA
CTTGACACAGTGATTATGCTATAAATTTTACAATAAAGTA
TAGCTAAGATGTTCCAAGGAAGATGGAAATTAGAGATAAT
AAAATATAATGTGAGAATAAAATTGACATGAATATTTTGA
AAGATCATTACAGTATGATTTTGTTTCTTTACTGTCTCTA
CTTGTCATGAGATAAGGTCCTGCATATTTAAAGCTATTGA
GGCAATTTAAATAATAAAATACAATCTTTTGAATATGTTA
TCAAAATATGCATAAAACAAAAGGATGTGGCAACCTGTTG
AGAAGGCAATTTTGAAGAAAATTTGCTTAAAATTATTGAA
ATTAGAAAGTAGAGCAGAGGAGATGGACAAGATGGCTAAG
CAAAAGGCTTCACTGAACATGGCCCCACTGAAAGGACACC
AATTTAACAATTATCTAGACAAAACAAGCACCTTAATAAG
AACCAAAAATTACATAAGCACTGATGGTACCTGGTTTTAA
CTTCATATCATGAAAAGAGGAACTAAAGATGGTAGGAAAG
AGCCCTGAATCAGGGATGCCACTCCTCTCCCATCTCCAAC
AGCAGCTGTGTGGCATTGAGAGAGAAAAACTGTGCACTTG
GGAGAGGGAGAGCACAACAATTGTGAGACATTAGATTGAA
TTCAAGGATGTTCTGTCACAAATAAATCAAAACCAGCCTG
AATTCAGCTGATGCCTGCCCACAGAGGGGAGCCCACTTCC
CTGAAGGGTAAGTTGCAGGCAAGGTAGCATTTATCACAAG
CTGACTGACAAGCCCTTGGACCTAAAGGGAACATCAGCAG
TAGCCTGACAATGCTCCCTGTGGGGCAGTGGTGATGGCCA
CTGGGTGAGGCTCCTCTGACTGCAGAAAAGGGAGGGAATA
GTGGGAAAGATATGTCTCATAGTTTGAGTGCCAGCATAGT
TTGAGTGCCAGCTCAGCCACAGTAAAATAGAATACCAGGT
AGACTTCTAAGGTTTCCTATTCCAGTCCCTGGCTCAGAGT
CAGCACCCTTGGACCCACTCGAGGTCTGGGGAAACTTGAC
ACCCTGAAAGGAAGAATACAAGTCTGGCTGGTTTCACCAA
CTGTTGATTATAGAGCCCCAGGCCCTTGAGCCAACATCAG
CAGATGTCAGGGAGTGGTTACAGTGGGCCTTGGGCAAGAC
CCAGTGATGTGCTCACTTCAGATCTGAATCAATACGGTCC
TAGTGGTGGTGGCCACAGGGATGCTGGTGTCATCCCACCC
CTAGCCCCAGGTACTTTACAACAGAGAGAGAGAGACTCCA
TTTGTTCAGGAGAAAGTAAGGGAAGAGAACAAGAATCTCT
GCCTGATAATCCACATAATTCATCTGGATCTTATCCAAGG
CCATAAAGGCAGTACCTCTATTAGTCTGCAAGTATCACAG
TGTTACTGAGCTTCAGGTGGCCCATAATGCAGACACAGCT
TAGATCACAACACTCAAGTTCTTTCGAAAACCTGGGAAGC
CTTCCCAAGAAAGACAGGTACAAGCAATTCCAGAATGTGA
TGACTATAATAAATACCTAACTCTTCAATGCCCAGACACA
GGTGAACATCCACCAGTATCAAGACCATCTAGGAAAACAT
GAGGCCACCAAGTGAACTAAATAAGGCACCAAAGACCAAT
CCTGGAGAAACAGAGATATGTGACTTTTCAGACAGAGAAA
TCAAAATATCTGTTTTTGGGAAACCTAAAGAAATTTAAGG
TAACACAGAGAAGGAATTCAGAATCCTATCAGATAAGTTT
AAGAAAGAGAATGAAATCATTCAAAAGAATCAAGCAGAAA
TTCTCGAATTGAAAAATGCAAATGACACACTGAAGAATGC
AGCAGAGTCTTTTAATAGTAGAAATGATCAAGCTGAAGGA
AAATTAATGAGCTTGAAGACAGGTTATTTTAAAACATACA
GTCAGAGAAGAAAAAAGAATACAAAGCTTTGACACACAAC
TGGAGGATCTAGAAAATAGCCACAGAAGGGCAAATCTAAG
AGTTTTCGACTTAAAGAAGAGGTAGAGAAAGAGATAGGGG
CAAAAGTTTATTCAAAGGCACGATAACAGAGAACTTCCCA
AACCTAAAGAAAGATACCAACATTCAACTGTGAGAAGATT
ATAAAACACCAAGCAGATTTAACTCAAATAAGATATTGAA
TAATCAAACTCCCAAAGGTCAAGGACAAAGAACAGATTAT
AAAAGCAGCAGGAGCAAAGAAACAAATTAACATACAAGGG
AGCTCCTTCGTGTCTAGGAGCAGACTTTTCAGTGGAAAAC
TTACAGGCCAGCAGAGAGTGGCATGGCACATGTAATGTGC
TGAAGAAAAATAAGTAAAACCTTTTACCCTAGAATATTAT
ATCTGGCAAAAATATCCCTCAAACATAAAGAAGAAATAAA
AACTTTCACAGACACACTAAAGCTGAGAGATTTAATTGAC
ACCAGGCCTGTTCTACAAGAAATGCTAAAGGAAGTACTTC
AATCAAAAAGAAAATGATGTTAATAAACAATAAGAAATCA
TATGAAGTTATAAAACTCACTGGTAATAGGAATTGCACAG
AAAAACACAGTATTGTAACTGAGTAACTTTGGTGTGTGAA
CTACTGTTATCTGAAGTAGAAAGACTAAACAATGAACCAA
TCAAAAATAATAACTACAATAAATTTTCAAGACATGGACA
GTACTATAAGATATAAATAGAAATGACCAAAAGTTAAAAA
AGCAGGGAAAATTTTAAGATGTATATTTTTATTAGTTCTC
TTTTTGCTCTTTTTTTTGCTTATGATAACAATGTACAATT
TTTGTGTTTCTCTTTGCTTGTTTGCTTATTTTTGCAATCA
GAGTTGTCATCAGTTTAAAATAATGAGTTAAAGATGTTAT
TTGCAAGCCTCATGGTAACCTCATACTGAGAAACATACAA
CACACACTCACACACACAGCACAAAATTATATATACACAC
ACACAGAGCACAAAATTATAACATATACACACACACACAG
CACAAAATTACAACATAACACCAGAGAAAATAATCTTTAC
ACAAAGTAAGACAGAAACTAAGGAAGAAAAGACCACAAAA
TAACAAGAAGATGAATAACAAAATGATAATAGTAAGTCTT
TTCTTGTCAATAATAACATTGAATGTAAATAAACTAAACT
GCAATCAAAAGATACAGAACAACTGAATGAATAAATAAGA
CAAGACCTAATGATCTATTGCCTACAAAAATCACATTTCA
CCTATAAACACATACATAGACTGAAAATAAAGGGATGTAA
AAATATATTTTATGCAAATTGTAACGAAAAAAAGAGCAGG
AGTAGCTATATGTATTTCAGATAAAATAGATTTCAAGACA
AAAACTGTAAAAAGAGACAAGTGAGGTCATTGTACAATGA
TAAGGAGAACATATCAGCGAGAAGATATAACACTTATGGA
AGAACCCAACGCTGGAGAAGCCAGATATATAAAGCAAATA
TTATTTGAGCTAAAGGGAGAAATAGACTGCGATACAATAA
TAGCTGGAGACTTCATCACCCCACTTTCAGCATTGGACAG
ATCATCCAGACAGAAAATCAACAAAGAAACATTGGAATTA
ATCTGCACTATAGACCAAATGGACTTCAGAGATATTTGCA
GAACATTTCATCTAATAGCTGCAGAATACACATTCTTCTT
GTCAGCACATGCATCATTCTCTAGGACAGACCATATGTAA
GGTCACAAAGAAGTTTTAAAACATTATCCCCAATTTGAAA
TAATATGAAGTATCTTCTCTAACCACAATGGAGTAAAACT
GGAAATCAGTAACAAGAGGAAATTTGGAAACTATATAAAC
ATGTAGAAATTAAACGATACGCTCCTGATTGATCAATGAG
TAATAAAATAAGAAGAAAATTTTAAAGTTTCTTGAAACAA
ATCAAAACCTATGGGATATAACGAAAGAAGTACTAAAAGC
AAAGTTTATAACAATGAGTAATGAGCATCCACATCAAAAA
AAGACAAACTTCATATAAATAATGTAATGATGCATCTTTT
GTTTTTTTTGCTTATGATAACAATGTACAATTTTGTGTTT
CTCTTTGCTTGTTTGCTTATTTTGCAATCAGAGTTGTCAT
CAGTTTAAAATAATGAGTTAAAGATGTTATTTGCAAGCCT
CATGGTAACCTCATACTGAGAAACATACAACACACACTCA
CACACAGCACAAAATTATATATACACACACACAGAGCACA
AAATTATAACATATACACACACACAGCACAAAATTACAAC
ATAACACCAGAGAAAATAATCTTTACACAAAGTAAGACAG
AAACTAAGGAAGAAAAGACCACAAAATAACAAGAAGATGA
ATAACAAAATGATAATAGTAAGTCTTTTCTTGTCAATAAT
AACATTGAATGTAAATAAACTAAACTGCAATCAAAAGATA
CAGAACAACTGAATGAATAAATAAGACAAGACCTAATGAT
CTATTGCCTACAAAATCACATTTCACCTATAAACACATAC
ATAGACTGAAAATAAAGGGATGTAAAAATATATTTTATGC
AAATTGTAACGAAAAAAAGAGCAGGAGTAGCTATATGTAT
TTCAGATAAAATAGATTTCAAGACAAAAACTGTAAAAAGA
GACAAGTGAGGTCATTGTACAATGATAAGGAGAACATATC
AGCGAGAAGATATAACACTTATGGAAGAACCCAACGCTGG
AGAAGCCAGATATATAAAGCAAATATTATTTGAGCTAAAG
GGAGAAATAGACTGCGATACAATAATAGCTGGAGACTTCA
TCACCCCACTTTCAGCATTGGACAGATCATCCAGACAGAA
AATCAACAAAGAAACATTGGAATTAATCTGCACTATAGAC
CAAATGGACTTCAGAGATATTTGCAGAACATTTCATCTAA
TAGCTGCAGAATACACATTCTTCTTGTCAGCACATGCATC
ATTCTCTAGGACAGACCATATGTAAGGTCACAAAGAAGTT
TTAAAACATTATCCCCAATTTGAAATAATATGAAGTATCT
TCTCTAACCACAATGGAGTAAAACTGGAAATCAGTAACAA
GAGGAAATTTGGAAACTATATAAACATGTAGAAATTAAAC
GATACGCTCCTGATTGATCAATGAGTAATAAAATAAGAAG
AAAATTTTAAAGTTTCTTGAAACAAATCAAAACCTATGGG
ATATAACGAAAGAAGTACTAAAAGCAAAGTTTATAACAAT
GAGTAATGAGCATCCACATCAAAAAAAGACAAACTTCATA
TAAATAATGTAATGATGCATCTTTTGTTTTTTTTTTGTTT
TGTTTTTTTGTTTTTTCTGAGACAGAGTCTCGCTCTGTCA
CACATGCTGGAGTGCAGTGGTGTGATCTCGGCTCACTGCA
ACCTCTGCCTCCTAGGTTCAAGTGATTCTCCTGCCTCAGC
CTCCCAAGTAGCTCGGACTACAGGTGCCCGCTACCACATT
TGGCTGATTTTTGTATTTTTGGTAGAGACAGGGTTTTGCC
ATGTTGGCCAGGCTGGTCTCAAACTCCTGACCTCAGGTGA
TCTGCCCTCCTCGGCCTCCCAAAGTGCTGGCATTACAGAT
GTGAGCCACCATGCCTGGCCTTTGATGCATCTTAAAGAAT
GATAAAAGCAAGAGCAAACCAAACAGAAAATAAGTAGAGA
AAAATAAATAATAAAGATCAGAGCAGAAATAAAATTGAAA
CAAAAATACAATACAAAAGGTCAATGTGTCTGGCAGTGGT
GGCTAACACCTGTAAACCCAACACTTTGAGAGGCTGAGAC
AGGAGGATTGCTTAAAGCCAGGAGTTTGAGATCAGCCTGA
GCAACAATGCAAAATTCAATTTCTACAAAAAGTGTTTTAA
AAATGCCACATGTGGTGGCATGTGCCTGTGCCTGTAGTTG
CAGCTACTTGAGAGGCTGAGGTGGATGGATCACTTCAGCC
CAGGAGTTTAAGGCTGCAGTAAGGTATAATCACCACAGCA
TTTCAGCCTGGGAAGCATAGCAAGATCCTCCAAGAGAGTT
TTTTTTTTTAAAAAAAAAAAAAAAAAAAAAAAAAAAAAGA
GGACTTTGCATTTCTATTTTGTACTGTTGTACTGGGGCAT
AAAATCATGTAGCTGCTCCTGATGACCGTTGATTGTTATT
GAACTTCCTGTAAATGCAAACTTACAGGATATAATCTGTA
GAATCAGATATTATACTGTCTGTAATGTTTCTGAGATTCA
GATATGTTGCATATACTAAGATTTCCCCTTTTGAATTACT
GAATGATATTTTAATTCATTTGGTTTTAATAGGAGGGGTA
ATAACTATACCCTTTATTTGATATTTTCTTCAAGTCTGTT
TCTTGAGTGGTTCTTAATATTATCCTTTACAGTTTGTGTA
TCAATTTCCTCTTTAATCTTTACAAGTTTCTGGATTTGTG
TATTTTTTACTTTGTTTCAGTTTTGCTTAAAATAGAAACA
GTATTTTCTGAGTTCATTTTTCCTCTATTAATTTGTCAAA
CATAGCCAATACAAATCAACACACTATGGATATTATGAAG
TTCATAATATGTTCATAATTAAGTTCATAATAAGCTTTCT
GTACTGTCACAGGTGACAGTTTTATCAAATGTTTTATTAC
TATGTAATATAAATGAAGTTTCTTCATTCCTACCATTTTC
TTAGCAATTGACTACTTGACACCTTGTCATTTCCAATTAT
TTTATGTTTGTGTTATGACTACATCCAACAAAAAGGTCTC
AACTCCTATTATTCAGAAAGGGCTTTGAGCCACATTATGA
CTTTCATAAGTCCTGAGACAAGTGTGGTCCCATCTTCCAT
AAAAATTATTATATTTTATGACCCGCATAGAGAGTAAAGA
TGAATATATCCAGGCCTGAATATAATAATTTTTATTCCAA
TTTTAAAGGAATGAAGACATTTTCTCAGGTCCCTAAAGTA
ATATGAGCCTTAGGCACTGTCTGTACTGTGCTTAATGTAT
GAGTCAGCCTTGATTAGATTATAATGCAATAACAAAAGAT
ATCCCAAATTATCGGGGACTTAACTTTCCACAAGCCCAAA
TCTTCACATCAAGTTTTACATCAAGTTTAAGGCTGGAAAT
ACCTAGGGAATCAAGCTCCAAAATCATAACACCATTGCCA
TCCGCTTTCGTAACTAGTAATACTTATCCAAGACATCTCA
TACTCACGAATTTGTATTTTTTCAGCCAGTGATGGCTTTT
TTTTTTTAACTGATAAGCATATTTTTTAGTTTTTCTTCCT
TGATTTTCTCTTCCCTCTTTACTCACATACACTTAACTTT
TCAGATTATTTTATCTATATGCATTTTTTCTCTATTTTTT
TCTATTTCTTTATTCTAAAATTATCTTATGGACAATAAAC
ATATACGCTATGCCACATTGTTATTAGTCATTTTCTTGTC
TGTCTCTCTTACCAAAATGTGAGGAGTTTATATCCCTATG
TCTATTACAACATTAGAACATATTAAGTTTAAATTATATT
TGAACAAGATATTCAGAGGTTATCTTTTATTTAATGATCA
ATACTACATTTATGTATCCCATGGAAAGTCACAGAAAATT
GTGATGACTTACTTTTCTGTTTTCAACGATAGTAAATAAA
TACCTGGCCTTTAGTTCTTTTTAACCCTAAGACTTACATA
ATTCATACTCCTTTACCTTTCAAAACTCATCATGTGCCCT
GGTTTTTCACTTCAACCCATAGACCAACATGGTTCAGTGA
TCTGTGAACATTCCACAGTTTTACACAAGGTTGTACCTTT
ACCACAAGTTGTTACTTCTCCCTTGGTTACCTTTTCCCCC
CTGTCTTCCTGGTGAGGTAAAACACCTTTCAAATATTTTC
TCAGTATCAGGACTTTTTAGCAGAAAAAGCATTACTGCAC
AAACCAGTAATGCTTAAGGTCCATGTGACTTTTAAAGTGG
CTTTTTAAAAATGACATTTGGCAAGAATGCTTTCATAATA
AGAGAATAGAAACTGCTTTCCTGAGCTACATGAGAGAAAT
GTATTTTCTTAAGATTTCTTTAGTAATAATTGGTAGGGCT
TTTAAGTTTTCAAAGCCAAATGTTAACAAATTTCATTTGT
TATACATAAAATAAAAAGCAAATCTGGGGAACTTAGGATT
TACCATGTGGAATGCAAAAGGACAGTATGAGGTGACTAAT
AAATGAAATTCATATATAGAGGTTAGAAACTGTGATATAG
AAAGAGTCTTGAAAACATTGTAAAATGTTGGATAGTAAGT
TAAATGAATACTATTGCTTTTGTTTGAGTAAGAAAATGAC
ATGAAGAAATCTTATAAGATTAATTTGATATTTATATGCA
GGATAAATTAAAGAGGAAAGCTTAGAAAGAATTAGAAAGC
TTCCAAGCTATTTAAAATTAATGATTTATCAGGCCTTAAT
GAAAAATGGAAATAGAATGTGTGTATTTCTATATGTGTTG
TGAGAAAATGGAGCTAGCAGATATAATAGACAATTTGAGG
GAAGAATTAGCAAGATATGACAAGCAATTGAAGGTATCAG
TGGGGAAATTCAGAAAAAATATGTTTGATCTTGGTTAATG
GCTAAGTACATAAATCAGATATTCAGGGAAGATGGTCCAT
TTCACAGGAAGAGTGAGTTTGGTTTCAAACATATTGAATT
TTGTCTGATCCTCATATCTCAAAGTGAAACTGACTAACAA
TCAAAAGAGATTAGTGGCATGACATGCAGATTGAGATAGC
AATAAGTTCAAGAGAATAACTGGGGACTCTCAAGACACCC
ACATGCAATTCTAAATAAAATTTAAGATGATTGTAAAAGA
ATTTCACAGATGTTCAGATTTCACAGATGTTCTTCCCTTG
AAACTGATTTGTAGATTCACTGATTTAGTCACATTACATA
TTGACATACTTAATATATAAACAGCATTCCAACAAGATTT
CAAAGATCTTTTTCTTAAACTCCCTACAAATAATTTTTGG
AATGCAATTAGAGCCTACACATTTCAATTTAGCAGTCTGA
AGCCAGAAATATGTAAATGTTTTCAGTTTAAATTAGCTAT
AGGATGTCAGTACTGGGCACATGATCAAATTCTTTCTAAA
GTAGCATAACCTTACATTAAATTTTTCACACACTAAATTT
ATGTTGGCCTTAAAGTCTAAGGCCAAATTTACATAAATAC
TTGTGTAAAATGAAACATCTCTATTTTACAGTTTTCTGTT
TACCTTTTATTACTCCAAATTTCTTTACAGTTTAAATAAT
TATCTTTCTCCAGGCTGGACTAATATATTCAGAATTCAAA
CCTCATTTTCATGAGTTATTAACATTAATTTATTTTGTGT
ATGTAAAATGCTTACTTCAGGTTTGCACTTTAACCAATAT
AATAAATTACAGATATTAGTTTTCTTATGCATAGATATCT
AAAATTCTTAAGTATTAAGATGTTAAATTTTTTTAAGTAT
AGTGTTTATATTTAGCCAAAAAGAGGCATATGAATTCTAC
TAAAAATAAGTATAACACTAATTAAATTTAAATATACTTC
ATCTACATGCAATTGCAGTAGACTTTAAAGATTTCCAAAA
GCTCATATTGATGCCATTTTTATATTTAGCTTATATTAAC
AAAAACTTAATCAGAGCAATACAAATAAAATATTGCTATA
CACAAAATTCTCAGATTAATATATTTAAAAACTTTCTGAA
CATAATAAAATAGAATATGATTCTAATTATTAAAGTAAAA
CATTAATAAAATGGGAGAAAATTAAACAATATGAAAATAT
AGAGAAATATATTATTAAAATTAACTTAAAAACTTTTAGA
GAAGAGGACTTATGCAAATATGTAAATAAGAGGGTAAGAG
GAAACATTTCAGTAAAAGGCAGAAATCATTTTACCTTATT
TAAATGAGTTAGCATTGCAAATTAGCCAATTAACCATTTT
TCTTGGTTTATTTACACCATTGTTTTATTTATTTAATTAT
GAAATGTCCAATCCACTGAGTTTATGGTTTTGTTTTTATA
ATCAGCAAATATTGATTGAATACCAGAATAAACTCAGCCA
CGTGACAGGTGACACTGGGAGACAAATAAGGATAAACTCT
TTGGACTTTTATAATTTAATCTGGGAGAAAAGTTACAGAT
ATAAGGGAAAATTAGTGAGAATAAAACTTTTTTATGTTCA
TCTGTATTTTATCTAACGATGTGTTTTAGGAAGAAGAGAA
AACTACACTTGGACTAGATGAAGATATCTACATACAATAA
GTGAAAGTGTAATCACATCCAACTATTTATGCTTGGCACT
GAAGTTTCTGTATTAGTTTTCTAAACTGCATTAAAAATGA
CCACAAATTTAGTGGCTTAACACAACATACATTTATTATC
TCATAGTTTCCCTGGATCAAGAGTCCAGACACAGCCTACG
TGATTCCTTTTCTTCACAAGGCTTAAACCAAGATGTTGAC
TATTGTGTTCCCACCTGGAGCTTGGGGCCATCTACTGATT
TTACTCAGGTAATTGGCAGAATTCAGTTCTTTCTGGTGAT
AAGACTGAGCTTTCACATCCCAGAGGAAAGCCCTCCATAG
TGATTTACCATATCACTTTTTCCAAACCAACAGCATAGCA
TCTTTACAGTTTCAGGTCTCCTGTTTCAGAGAATGCCTGC
ATATTAACCAGGATAATTTCCCATTTATTGGCTGAAAATC
AACTAATTAGAAGTCTTAACTATATCAACAAAATCCTTAC
AGTTTTGCCATTTTCTTTTGGTTAGGAGCAAGTTACTTGC
TTTATCCAACACTGAAGGGAAATAGTCAAATTGTAAAAAA
ATAAGATAAAAATACTGAAAACAACCAGAAAAAAAAAAAA
AAACAAAAAGTTTCTACAGGTGAATAATAAATAATTTATA
GTATTGTAATAGATTATTGGAAACTGGGATTTAAAGTGAA
AAGACATATTGTATGCAGTAGGAACTTAACTCTTCTTTTA
TCAGTTAGCCTATGGTAAAATTTGTTTTATTGTACAGTAT
CTCATTTCACTTTAAGTTGCAGTTTCCAAGAACCTATCTA
TGATGTTAAGTGAGGACGTATTGTATTTGTGCGTCTCATG
CAACATTTAGGGCATACTTATATTTTAAAAAGTTCTTTCT
ATGAATATAATATATAATTTAACTGGAAGTCTTGTATATC
TTCTGGCAACCCTACAAATATAGACTGTCTTGTTCATAGG
GCTGGGAGATCTGATTATAAAATCTTAAACTTGCAAGAGA
GTTTAGAGAAATTAAAGTCTTTGGGAGATCAGAGAGTCTC
TTCCCATCGAGCAGAATTTCATATGAGTTGGTGATTTATT
GTATCTCATAAATAAAATAATACTACATAAGAAAGTTATT
TGGGGGAAGTGTGTTCATATTCTACCAGACAATGTGCTAT
TTCTCCCATAGTCTACTGAATGGTGAGAACAGGAGTGGCC
TACTGTACATATGTGTTTCTTCTGTGATAATCTTCTAGCC
GCATGTGTTAAGTAGTTTTATTCTGGCTTGCATAATTTTC
ATCATTTGGTGAATAAAAGATATCAGGTTTCTCCTTGAAA
GATGATGTTACATATCTCAGAAACGTGGAGGAAGGAAGAG
TCGTGGTTAATACAACAAATTGCTTTCTCTCTTGCTCCAT
GTCTCTTGAGACTTTTTAATCTTCTTTAATATACCTACAC
ACCAACTTCCTACTCTACCAATTAACCATTCATTACCTAA
TTATTTCCTCCAGCTGAGCACTCTACTTATTTAGAATAAT
TTCTCCCTTGTTAACATTTCAGCAACCGTGTTATTTGTAC
TCTTTAGTAAGCGATTTCTAGTAATTTGAATAGCATTCAA
ATAATTCAGCTAATTTATAGAAGGCATTTTTCTGTTTTCC
TTAGCCTTCTGCTATTGAAATAGTTATGTTGTAATTTTTC
CTGCCATTTTAGAATTGTTGGTCTCTCTTTGAATTTTACA
AAATTGTCCAAGGCAGAATTACAAAAAACAATCCAGGATA
TTACACATATAGTGAAATATGTCATCATTTATCACAAATA
ATTTATGGAATAAATACCCCGTGAAAATAATAAGTACTTA
AAGTAAACAAATATATACCCATTATAAGGGGTTCTTATAA
AAGTGTACATTAAATAGCTATAATAAAGTATTAGTATTGG
GTTAGCCCTGCCACTATCAAGAACTATAAGACAGAAAAAC
TGTTTTCAAGCAATGGGCAACAGACAACTTAAGGCTGTGT
TCTCTGTATAGAGGGAAACTCGAGTATAACCATACAGATT
TCCAGCTTCACATCTGTGGATAGCTTTCCAACCAATCCCA
AGTCAGTCCAGCAGAATATGCATTTCCACAAAGGCTGAAG
AGCAAATGATGAGTTGGGGCAACTGAAGTGGCAGGAATCT
GTGGGATGAAGCATTATAGAGGATGGAGCTGGGCAGAGAG
GGAGCTCCATGGGTCAAGGTGAGACTCCTGCCAGTGCATG
AGGACTGGGATATATATGCAAAAAGTCAGACCATTTGGGT
CTTTCCAAATCTAGCATCTGAAGGAGTGTGTAGTAATGGA
GCAGGGCTGGTCATGGGGAAAAGCAGAAAAAGCACTATCT
GGGGACTTCTGGCCCCATCACTGGAGAGATATCTTTAACA
AGTAGCTGAGATGTTAAACAGCCCTAGGAATAGAAACCAC
ATCCTAACAAAGCTGAAACGTAAGTCCTGACCAAATCCTA
AGGGAATGCAGAGTGTGGAATTCTAGTAGTGCCAATTTTG
TGGGATTCAGAAACGCCTTAGTCTTTCCTTTAGTTTACAC
TAACAAGGTGTAAAAGCAAGCCTAAGAAAATTCAAGGAAA
TCCACCAGCAACTAAATTTCCAGTTAAAATAAAAACCTCA
AGTGAAAAATAACATAATTCTGCATTTCTACAGGATGTTA
TCTGTAATGTCCAGTAGTCAATAAAAAAGTTAACTGTTAT
TCACAAGAGTGCCAAGAAGATTAAATGGGGAAAGAACAGT
TTTTTCAACAAATGATACAGGTACCACTGGATAGAAACAC
ACAAAAAAGGTGAAGTAGTTCTTCTACTTCATGTTAAGGC
AAAAATTAACTCAAAATAATACAAAGCCCTAAATATAAGC
TAAAAAATATAATTCATGAAAAAACACAGGTATAAGTATT
TTGAGCATGGAAGTAGCAATGATTTCTTAACTCTGACACC
AAAAGTGTTTGAATTTTCAAAAATTAAATTGCCTGGACTT
CATCAAAGTTAAACAACTCTGTTCTTCAAAGAACACCATC
AAGAAAGTAAAAAGGCAACCCACGGAATTGGAGAAAATAT
TTGTAAATCACATTTCTGATAAGAGATGAGTATCCAGAAT
ATATAAAGAACTCTTATAGCTCAATATTATCAAGACAAAA
TACCCAATAAAAATGAACAAGTAATCGGCATAGCCATTCT
CTCAAAAAAGATATACAAATGGCAATATGCACATATGAAG
ATACTCAACATTATCAGCCATCAGGGAAATGTTAACCCAA
ACCACAATGATGTGCAACTTTATATACACTAGGATGGCTA
CGACAAAAAAGAAGGAAAACAAGTGATGAAATGGAGAAAA
TAGAGTCCTCATACCTTACCTGTGAAGACGTAAAATAATG
CAGACGGTTTCTAAAACAGTTTGGAAATTCCTCAAAAAGT
TAAACATAGAGTTACCATACTAGTAATTTTACTCCTAGGT
ATTTTTCCAAAAGAAATGAAAACACATGTTACACTGAAAT
ATGTGCATGAATGTTCATGAAAATATTATTTGTAATAGCT
ATAAAGTGGAAAAAACTAAAATATCCCTGAACCAACCAAT
AAAGAAAAGGTAGCTTATCCATGCAACTGATGCATGATAA
GTTCAGTAAACTTTCTAATATTTCCTTTGTGATTTTTTTT
TTCTTTACAGCCTGGTACTCACCCATTTCTCTTATTTGGC
CTAATTTTAATCAGTCTGTAACATTAAACGAGTTTTTAAT
TAAAACGTAAGAACTAGATATCTGATTATGTTGTATTTAT
GATGCATAAAATTTGAAAATGTAACTTTTTAACTCTATTG
TGTTTACTTTATAATATAATACAGGAAATAGCACAAAGTA
GAACATGTATTATTATATTAACTTTAATTACACATTCCTT
ACATTTTCATGGTTTTCTAAGATTCCTTTTCCCCTTTGGT
CATTTGAAAATATTATACATTTTAAAAAAAAGTTTTTCAT
GTCAAAGTTCTCTTTTTCCAAGTGATTAGATACTTTCTTG
GTCTAATAAAAGTTCAAAACATTTTTTCTAAATTTAGTAA
TTCCTTTTAATATTTATCTGATCATTTTTATATTATTATA
TTAACATAGATTTTTATAAATGGCAGATGTAAGAAGAAAC
TTGTTCATATTTTAAAACAATGCCTAAATTGAATTTGTTG
GCACAATTAGCAAACAGATGGCAAAGTAAACTGCTTACAT
TTCAGTAAAATGCATTCATCTTTCCAGATTTCAGCAATGA
CATATAGCTTCGAGACACATCAAGTAAAAATGATTACAAT
ACATTTGAGTGAAAAAGAAATGAATGGCTGAGGGCATCAA
TGTTATAGTACAAATCATTCGCATCTAGCTTGTTTAAACT
TAATTCCAACTAATTAGTAGTTTTTGTTACTAATCCATAG
CCATCTGGTTCTATCAGATATCTATTAACATATCCAAAAT
ATTTGTTGAGTCTTTATGATTATTTGAAATAATAAAATTT
AAGAATAAAACACAATCCTTGCTCTAAAGATATTCACATT
TAGTCTGGGAAGTATATTTTTAAATATCATTAAAATATGA
TAAATACTATAATAGTGTCAGATGATGTTCGCCCAAATAT
ATGGTTTTAAATACTTGTAATAATTTGCACAACTCAATCT
AAGAATGGTTGAGAATTGTAGAGATGGCATTAGCTTATTG
ATTTTAAGTTGTCCAAAGGAATTTAGAAACTTCTGTTGAT
ACATAATTATGTAGAACATACACCTCCAGGGGTACATTGA
CCTAAGTGTATATAAACATGAATCACAAGTAAAAATAAGA
TACAACAGTAACTCCAACTGTCTATCATAAAATTTGCAAC
TAAAAATCTGTTTTTCTTTTCATATCTCAAAAAGACACCT
GTCTTTTACAATGTATAAGAGAAAACTACTTAGATACTAA
CCATCTTGAAGGTAAAAATTACACCTAAATATTCCATATC
GGGGTCAATGAAGTTTTAAAGGGTCTGATAGTAAATATTT
TTGGCTTTGTGGACCATGAAGTCTCCATTGTGACTACTCA
TTCCTGCTGCTGAGTAAAAACAGCCAAAGACAAACTCAAT
AAATGGGTGTGGCTGGATTCAGCCCATGGGTAGAATTCCC
CACCCCTGTTTTTGTGTTTTCACAATTTGCTAATTGTGTG
CACTTTGCTAAGTGTGATGCACTGCAATGCTAGCTCACCT
AATATTAGATTTTTATAACGATGTCTTTAGTTAAGTAAAA
TGGACACTATCAATCATTAGATTTTCTTTTTCGTTAGATT
TTCTGTTAATCATTAGGATTTTAAAATAGAAACTAGATGG
AGGACAAAAACCAGTAATCAAGGTAAGGTTCTTTTATAAT
AGCATATCCCAAACTGTGTCCCATGATCACTGGTTCTGTT
AAATGTCATTAGATGTTATATAAAAAATTCTTCAATGTTA
AAATCAATTTTTAAAAAATTTTCCTAAACAAAGTGTAATT
ATTTTTGTACTACTACAACCATCCAAGTAAAGTTACACAA
TTAGGAATTATGTATATACATAGTGTGAGGCTGCCTTATG
TCACTTAGTTTACAAAGCTCACTGATTCTTTTATATAGTC
CCATAATCATTTGAAATATTAAAATGAAGCACAACAAAAT
ACCAACAAAAGTATGGTTATTTCTAAAATTATATGCACAT
GAAAAACATAATTTGACCAACAACCAAAATATTAATTGTG
TTAATTTTTGTTCTCTCAACAATTTAGCCATTTTAACTGG
TATTTGGCTTTGGGGGATTACACTAGTATGCCATCTTCAA
TATATTGGAAAGGAAAATGTACAAATTCTTAATGTTTACA
TTAAAACACAAACAACTACCTTTAAAATATTCTAAAACAG
TTTAGAAGAAGAATTTTTGAATATATTTTACAAAAAGCAT
TAAGATCTATAATAACTAAGAAAAAATGAACCTTCTGTTT
ATTTTTATTTATAACTTTGGATAGTTAGCAAATTTGTAGC
GAAGACTTTTGAGTGTTCATATATGTACTAAAAACACACT
GAATATTCAAAGATAAGTAAAAGAGATAAGTAAATTTAAA
CAGGATTGGAAACAACAGAACTAGGAAATATAAAGAGGAA
AAGTCTCTATGGAGTTCGTTTTTGCTTGGCGGGAGTCACA
GGTTAACACCGAGTGTATAACAGACGTGGCTACATAATTT
GCTTTTGCAGAATCCTCCTTTCCAAGGGAGTGAGAGTCAG
TTTCATTATCTTCCTCAATATTCAGCTGAAATTTTTTTGA
GCACTTAAAGAAGTTACTTTCACATTTCTACATTGTAATA
TATGTTCCAACATGATGAGAAAATAATGAGTTGAGAAATA
AGAAAATAAGATATGAACATTTAATGTGAATGACTTGAGA
AAAGACAAATAAAACTTAATGATGCACTATAATGAAGATC
TCTGTGTGATATATTTTACCATAACAGAAGAAAGGACACT
TCAGGAAATAACAAGAAAGAAGAGATGTAATGATGGAAAG
GAATGGTGATAAAAATAGCATTATTTGCAGATATGATTTC
TTCACAGAAAGCCCACCAAAATAAAAAACAATTAGACATA
ATAAGAAAACTCAGCAAGATTTCTTGATGAAAACCAAGTT
TAAAAACTCAGTACTATTTCTCTATACCAACAATAACTAA
TCTGAAAATAAAATAACAAATTGTATTCTTAGCAATAAAA
TATGTAAATATATCTAGACATTTACATATCAAGAATATGC
AGAGCTATATACTGAAACAATTACAACATTAATAAAGAAT
GTAGGTGATTTTTACGCTCTTGGGCAAGATTCCACTATAT
TATAAAACTGTCAATTATCCCAAATAATCCATAAATTTAC
TGCCAATTAACGTATTTTTTGGACTTTAAAAATTGACAAA
TGTATTCTAAAAATTATAATAATAAGAAATATTCATAATA
TATGTCTACTTTGAAAAACAAAAGTGAAAATGAGTGACTA
TCCTGACTGATATTATAATATGCTATATACTAATATAATA
TATTATATATATTAATATCAGTCAGGATAGTCAATCATTT
ATACTATAATTTTTTTTTGAGACAGAGTCTTACACTGTTG
CCCAGGCTGGAGTACAGTGGTGAGATCTCAGCTCACTGCA
ACCTCTACCTCCTGGGTTCAAGTGATTCTCATGCCTCAGC
CTCCCAAGTAGCTGGAATTACAGGTGCCCACAATGACACC
TGGCTAATTGTTATATTTTCAGTAGAGATCGGGTTTCACC
ATCTTGGTCAGGCTGGTCTCGAACTCCTGACCTCAAGTGA
TCCGCCCACCTCAGCCTCCCAAAGTGCTGGGATTACAGGC
ATAAGTCACTATGCCTGGCCTATACTTTTTATACTATAAC
AACTATAATCAATTCCGTATCTGTTGGCAGAGGACCAGAA
AAAGGCCAATAGTACTGATTAGAAATATCAGAGGCAAGTA
TAGGTCTTTATAGGATTTTTAAAAATTATTATGGAAACTT
CTAAAGAGATAGAATAATAAGAAAAATAAAATAATAAACT
TCTATGTTCCCATCACATTGTCATCCAAAATTAGCAGGAT
TGCAAAACAGTGACTCTCTAATTCTTCCATTTCTTATTTA
TTCATTAGTTGGAGTATTCTATAAAATAAAATGTTAACTT
TATATAGGTTCTTATTTTATCAAATTTGATCAACTTTTAT
ATAAAGTTCCTAACTTTATATAGGATCTTATTTGATATAA
TAGAATTTATTGTAATACAGTATAATACATTGGAAAACCA
CTTGAATATATCTTACCCTTATTTATTCATTTAAAAACTT
ACAATAGTAAATATCACAGAAACGATCTGTACATTAACTC
TGATTCTGTTATGACCCTAAACCTACCCTTACTGAGAAAA
TATCATCTTGAGAAAATGTACTTCATGGAGTGTGACATCT
TCCACAGATTGGCTAGCAAGAAAGGAAAAAAGATGGAGGA
TCACTGATCCAGCATAACGTCCTCCATCACAACATGCAAA
CGAAAACCCAGAAGCAACCCTAGCTTCTAGAGCTACTTTA
TAAGTCTGCATTTAGAATCTGAGGTTTCTAGGCCAGGCGC
AGTGGCTCACGCTGTAATCCCAGCACTTTGGGAGGCCGAG
GCGGGCGGATCACAAGGTCAGGAGATCGAGACCATCCTGG
CTAAGACGATGAAACCCCGTCTCTACTAAAAATACAAAAA
ATTAGCTGGGCGTGGTGGTGGGCGCCCTGTAGTCCCAGCT
ACTTGGGAGGTTGGGAGGTTGAGGCAGGAGAATAATGTGA
ACCCGCAAGGTGGAGCTTGCAGTGAGCCGAGATGGCGCCG
CTGCACTCCAGCCTGGGCGACTGAGGGAGACTTCCTCTCA
AAAAAAAAAAAAAAAAAAAAGAATCTGAGATTTCTAGCCT
CCAATGGTATGCTCTTTCGTTTATAATGTGTGAAAACTGC
TTTTTTAACGTGGCCTATGCTTTTCTTAATGCTTCTAGGA
GAATACTTGGCAAAAAGAAGAGATTGATAAATGTACCAAG
GATACCGTAACAAATCAATTGGTAAAGATGAGATAAATTT
GTTATACCCTCTTTCTCTACACCTATTCTGAAATTTGTTT
TATTTTGTTTTTACCATGGATTGTCTTATCTTTCTTCACT
TTTGAACAATAGTGTTAAATAGAACCCTTGATTGACAGTC
TTCTTCTTCCAGCACTTTTCATATATCATTCCAGTATCTC
TGGGCTCCATGGTTTCTGATGAGACATCAGTTGTTAATCT
TATTAGGATTCCCTCATAATTAGTAATGTCTCTCTTTCTG
CTTTCAAGATTCTCTGTTTTCCGACAGTTTGATTGTGATG
TGTGTAGGTATGTAACTTAGGGTTTATCCTACTCAGAGTT
TGTTGAATTTCTTGGATGTTCAGGTTAATGCTTTAATCAA
GTTTAAGAAGATTTTGGCCATTATCTTTTGAAATATTCTT
TCCACCATTTTCTCTTTCTCCCCTTTTTTGGAATTTCCTT
TAGGCATTTATTGGCACACTTGATGTTGTTCCACAGGTGT
CTGAGAGTTGATTCATTTTTCTTCATTCTTCTTTTTTTTC
TGTTCCTCAGGCTTGATAATTCCAATTATCCTATCTAAAA
GATAGGCAACCCAACAGTTCAAATTTACCATTGTTCTCCT
CTAGTAAATTTATTTTTTCCTTTCAGTTTTTATACTTTTT
AACTAAAAATTTCTCGTGAATTTAAATATGTCTTCTATTC
CTTTACTGTTATTTTATATTTGGTGGGCCATTATTCTCAT
GTTTTCCTTTCTTTCTTTAGACATTGTTTATATTAGTTTT
TTAATGCATTTATAGCAAATTATTTAAAGATTTCATGTAG
TAAATCACACATTTATTTAGAGTGCTAAGTATATGCTTCC
TCAGAGACATTTTCTTTGGACTGCTTTATTTTTTCTGCAT
ACATGGCATACTTTTCTGATCTGTGCATGTCCCCAAATTC
TTTGGAATTTTAAATAAAACAGTGTGTAACACTTGAAATC
CAAATACTTCTTCCCAGGGTTTTTGTTGTTTATTTTTGTT
ATTGTTGTTGTTTGTGTTTTCTGTGTGGTGATTTTACTGG
CCTTGTTCTGTAAAGCCTCGTTTGTCACATGTGGCTACTG
AAATCTCTGCTCAATTACCTTTCTGTTTGACAATGTTTGA
AACAGAATCAATTGGTAAAGATGAGATAAATTTGTTATAC
CCTCTTTCTCTACACCTATTCTGAAATTTGTTTTATTTTG
TTTTTACCATGGATTGTCTTATCTTTCTTCACTTTTGAAC
AATAGTGTTAAATAGAACCCTTGATTGACAGTCTATGTTA
AGAAACAGAAGTTTTCTTAAATGCTTTGAACGAATAAATC
TCCCAGCTTTTGTCAATAGGCTCTGTGTGGATTAGGGAAT
ATTTTAACCACTCCAGCAGGCAGCCTAGGGGTTTAACAAC
TTTGCTTTAGTCTTCACTACTTGCTTGTATACAGCCTCAA
GGTCAGTGAGACATGAGAGAGTTTAGGACCTTCTCAGGTT
TTCCCTGGTCATACACAAAGACCAGCACATGAACATGAAC
TTCTAGATTTCTTGGAATCAGTCAGAGCTTTTCAAAGCCC
TATGGAAACTGTATATTAAAAAAAAAAAAGAAAAAAAAAA
AGAAAAAGGTTTTCTTCTTAAGATCATTGGTCAACCTTTT
AAACAACTGCTATTGCTGCCTTAGGAGCTGAAATGTTCAA
CAGTTGCCACTGATTGTTTCTGAGGAATGCAAACAGGATG
GTGCTGTTTGCAGAGTGAATTCTGAGTCCAGTCAGAAACA
ACCACAAAGATTGAAGCTTTTCAGGGAGCTCACAGTTAAG
TCAAATCGCTACAATTTTCTGAGGATGAGCTCTTAAAGAG
TTCAGAAACTGTTCTGCTCTCCCCAGTGGCTGGAAGACTG
CTTGTTTTCACAGCTCCCATAATTGTTAGGCTGTTGGTTT
TCAAGGCGACAGCAGTTAGGGGGAAGGAGATGGCGATAGA
ACAAGTTAAAATGCTACAAAGCTTACTGTTCTTACTTGGA
TTCAGACATTTTTGTTGAATAAATATTTACGAGATTTTTG
AAAATTTTTGGTTAATTTCCAAATTCCTAAAAAACTAATA
TTGAAAATTGTTGCCATTGTTGCCATTGCTCTTGTGGAGG
ATTATATTTTCAGAGAACTGTACTCCACCATTCTGGATTT
ACTTCTTTATGTAGAATTTAAATGTATAATCAATATGGAC
CTATAAATGAGTAGAGAATTCTTTTGACATTGGTGTTCAG
AAAGGTAAGTTATGTGGAGAAACATTCAACTTGTTTCTTA
AATGACGCCATGTCCTAAAGTGATTTACGTTTAAGAATAA
ATATGAAGGATGAAGTATCCAGTTAATATATATTGTATAT
AAAAATATATTTGTAATCTAGGGGTAAGGAAGAAATTCTA
AAATCCGCAAAGCACAACCTTAAGGTAAATCTATGACTAT
GATTAAATAAAGTGAAGTTTTTCTGTATAATAAAGCATCC
CAGGTATACATATGACAGATTATAAATTTGGAAGAGGTAT
CTATAATTTCTACAACCAGTAGGTAATATATAGGATATCA
AGACATTTTTTACAGTTTGGCAAGAAAAGAAGATACTGTA
ATATTAAAATTGCAAGTAATATGAATAGAAAATTTATGAA
GGGAGAAATCCAAACAGTAAACACATTAGAAACCAAAGAA
ACAGAAATATTAGTGAGAAATTGTGTATGGTCATTTGAGT
TGCAAAATTACAAAGTGAGATGAACCATTTGTTAGCGATT
ATGTGAACATATGGTAATTCTTATGACTCGCTGGTACAAG
TGCTGATAGATGTAACTATATTGAAGAATAATCTTTTAAA
ACTTGTTCAGATTAGGTGAACTCATGGCCTCAGGTTCAGA
AAATTTGCTTTGGTTTTATATGCAAAAGGAACTCCCACAC
AGGTGCGTATGGAAACAAAAATGTGGTTATTCACTACAAA
AATGTGTAGCTAAATATTTTTGAGTAAATAAAAAAATTAT
TAGAGGTTTATATTTGAAAACTATTTATGTGTGAAATATA
CGTAGGACTAGTAGAGCAATGGAAAGCAGAGAATTTAGGT
GAAAATTTGGCTGGATTTTCACATTATCTTACGAGAAAAG
CAAAGGCTTAGGCAAAAGACAAGGAAAGCTATGCATGCAT
GTACTGCATTGTGCTTAAGAAATGAACTATGTGGTTCTGT
ACTCTACTGTAATTAAGTGAGATGTTAATAATACAATTAT
GTGCAAAGAAGAGATGGACTTTATCTAATCAGGTAAAATA
TAGAAAGAGAAGAGTTAAAGGAGCATGGAAGAAAACAGAA
AACTAAAGGATTAGAATCAGAGGGAAGACGCCTGTTATAA
AAAGAACCTTTTCACCTTCTCTGTGTCCCCAGAGAAATTC
GTAGATTTCTCTACTACAGTACTTCAGTTCATTGTTGTTA
TTATTTGTATACTATGATCTTCTCATCTGCACTGAAGAAT
ATTCCAGAGAAGAAACCATGTTTCTTTGCCTGTATAGCTG
CAGTTTCTGGTATAGTGGCTGACACATAGTTGGTTCTTGA
TAAATCTGGGCTAATACATTGCCTGATTGTAGAAGAGATG
CCAGACTGACTCTGTGCTTAATCTCTTGTAGTAAAAGCTT
TTGATCCCCCTATAACAACTTTAGCAACCTGCCCCTGACC
CTACCTCTAAGCTGTTGTGTTTGTGGGGTAATGGTTTACA
CCTTCACTCTTCTCTGGAGATTTGCCATTAGTTTAAAGGA
GGCTCACAAGATATTGTTGTATACTCAGTCTGACATCAGT
TTTATTATTTGAAAAAACTGAGCAGCAACGGTTAACACAT
AGTGTTTCCAGAATAATTAATATTAAATTTATAAGATTCA
CATGTAGGCCCAATTTAATTGTGCACAGTAAAATTTGTAC
AAGCATGCACAGCATCTCAACCATAAGTGGTACATATTAT
TTCTAGAGAAAGAATTGTTTCTAAATTAATGTCACCTTAT
TAAAGATTCATGCCTTTAAGGAGAAAAAATATTATAATTT
TTCATAATTGATTCTCTACTAAAACAAATCTTCAATTTTG
AAAATATAGAGATTATATTGACTTGCAAATCTGTTTTATT
AGAGAAGCAATATATCATTTAGTTTCAGAGTTTATGGGAC
CAGTTAATATTAAAATGTTGGAAAAGTAGCATGACAAACT
GCAATTTCTTTACTGCTCCCCACTCAAAGCAATTAATGTA
TTCAAATAGGTTAGAAACAACTTTCCGTTATCAGTGGAAA
TATTTCATCGTGTTACCTACCCACCATAATAGTTCAGGAT
GCCAAGACTCATTTAAATAGCAACCTGGATTGTTGAGAGT
TCAGTTAATTATTTTATTTGGCTGTCAGTATGCAACTCTT
ATTTCAAGTTTCTAAAAAAAAAAAACAACACTGTAAGCAG
GACAGCTTTAGAATGCTGCAGTGATATTGCTAACTTCCAG
GTATGTCAGTAACAATTTCAGGGAAAAAAAAAAAAGTTAT
GTACAAAAGCATTTTTTTCTCTTTTCCTATTTTTCTTTCT
TTTTTTAATTTAGAAGTCAGGCAGGCAATAGAAATTACTC
CTTTTTCAGAAGTAGAAGACTATAGTTTGGGATATCAATG
ATGTTCCAGTATTTTTCACTTTGGACCTTTAAAATCCACT
TCAATGATGCAACTGTTTATTTTATTTTTAATGAGTGATT
CTTAGTGAAGAGGAATCATGGGCTCTGTGGAAAGAATAGA
TTGAAAATTTCAGATTCACTGAAGTAATCAAATTGAATTC
TCGTTTGGATTAAGCATCTCTTTTACATCAAGGATAATAT
TAAAATTCAGAATCAATGTTGATGTAGCAGCACAAAAATT
ATTAAAAATTAAAATTGAATATATTACTTTAAAATAAATG
GATATAATTTTTCCTTATAAAATCAGTCATCTTTCCATGG
CATTGTATGAAAATTACAGTGTTCTAAAATAATAGGTTTA
TGAAAAAGTAATGTAAGGAAGACAATGAAACTGAGTTATA
AATGCTAGCTCCTGAAGCAGAATAGTGCTACAAAATGTAG
AAGACATTTATAGAGAAAAGTTAGAGATACACATAAATAA
AGAAAAGCATTCAATTACACTTGCTAATCTATCATATCAC
TTTTCCAGTAATTAGATTTTGTGAACCCAGTACAGTATCT
TAAAATAAGTATTTCTTCATATGTGGCGCTTTTATGGGAG
CAATAAAAATATGAAAGACGCAAAATGTATATGAATATTT
CCTTGCTTTTAGGAAATAATCACATTTCCCAGGTAAATGC
AGAGGGTTAGGTTAAAAAAATGAAGAGCAATTTAATGTGA
CAGAAGACTAAAACAACTTCTTGTAATCCACATAGGACAG
GTTTCACTGCTCAAGTCCTGGTAGTGCAAATTCATTTAAT
GTCCCCAGAGCCAGTTCTAACAGAGTTGACACCAGAATGA
TTCAGAAGTTAATCCCTGTTATGTATTCACTATGAAGATT
CAAAGCCTGGGTGACATCTAGAAATCTTCTTATATTTCCT
AGACATAGTGCTGTCTCAATTTTGAAGGAGAATATCAAAC
AAATTCATATAAAATACTGAGAAGTCAATAAAACACATAT
GTAAGTTTATTCTCCAGTTGAAAAATAAACTTATACTATG
ATTGGAAGTGCCATAAAATAATATGAAGTAATTTTGTTAA
GAGAATGCATTTTGTGTTACCAAATTATTTTCCTATAATT
TTGATAGAAAATATTTCATCTATAATTTTCCTGTAAGTAT
ACACCTAATTCATGATTAAGTTTATATGCAGTATACTTAC
AAAATGTACAACCTGCATTATCTCCATCTTTTTCTTGTGT
TGAGTCAAAGAATTTAGAATAAATACTCTTATGGCCAGAA
ATAAGAGGAAATAATGTAATTTTAGAAATTTTGTTTAATT
GCATAGCATGTTAATATGTATCTGAAGATATGTGAAAATA
CATGTGTGGTGGTTTTAAAGTGGCTATGAGTAATTGGAAA
CTTCCATCATCAAGAAGATTATTTATTTTCCTGCTATTGA
GATTTGGGAGTTCCTTATGCATTTTGGATATTAATCTCTG
CTATACTATCTTAATTACTATAGAATTGTAACATATTCTG
AAATCAGCAAATGTTATGTCTCCAGCATTGCTCTTTTTCA
AGACTGTTTTGAATTGGACAAAGAGCTTGAATAGATATTT
TTCTAAAGAAGGTATACAAATGTCCAACAAGTGTAAGAAA
AGATGTTCAATAACACTAATCATCAGGGAAATGCAAATCA
AGACTACAATGAGATATGATTTCCCACCTATTAGAATGGC
TTTTATCAAACAAACAAAAAATTCAAAAAGATAACAAGTG
TTGATGAGGATGTAAATACATTGAAACCTTTATACAGTAT
TGAAAGGAATGCAGCATGGTGCAGCCACTGTAAAAAAACA
TGTGGAGTACCCTTAAAACATTAAAAATGGTTCTGTCATA
TGATCCAGCAATCCTATTTCTGTATGTAGCCAAAGGAATT
CAAATCAGGATCTCAAAATATATCTGCACTTCCCTGTTCA
TTGCAACATTCCTCACAATAGTCAAGTCACAGAAATAACC
TAAACGACCATCATTGGTTGAATAGATAAAGAAAATGTGG
TGCACACATAGAATATTCAACGTTAAAAAAAGAAGAAAAT
TCTGCTATATACAACATGAGTGAACCTGGAAGACATTATG
CTAAGTGAAATTAGCCACTCATAGAAAGACAAGTGCTGCA
TAATTCCACTTATATGAAATATCAAAAGTAGGCAAACTCA
TAGAAGCAGAGAGTAGAATTAAGGGGTTAGAGGGTAGAGG
AAATAGGAAATTACTATTCAATGGACATAAAGTTTCAGTT
ACATAAGTTCTGGAGATCTGCTATACCACATTTTGCCCAT
AGTTAACAATACTCTATTATGCGCTCAAAAATTTATTAAG
AGGGTGTAGCTCAGGTTAAGTGTTCTTACCACAAAACTGG
ACAGGCTTGTGACTCTTTAAACCAATAGAAAATGACACAA
GTGACATTATGTGAGTTCTGAAACTAGGCCCTAAAAGGCA
ACGCAGTTTTCACCTGGATTTTTGATTCACTGGCTTTGCA
TATATTTGATCAGTATATTTCATCTTGAAACAAACTCACC
ATGGTCAGGTGAGTCCAAGCCACATGAAGACATTATGTCT
CTGGTTGACAGATCCAAGTAAGCCCTTAGAGTCATCCTAG
TTAATGGATCAGATATGGGAATAAAGAAGGCTCCAGATTT
CAGCCTTCGGGGTTACTAGACATTACCAGTTATGATGAGG
CAGAGACACACCATCTCTGCTGGGTCTCGTTAAATTCCCT
CACTCACTACTCTTAAGCACAGTAAAAAGATTGTTGTGTG
ATGGCATGCAATTTGAAATTGTTTGCACATAACAATAATA
ATTAGAACAATATGTACATTCAATGAGTTCTAAAATTAAA
ATTAAATGTTAACTCATTCCTATATTATAAAAAAGTTATA
AGCCTACTGTTATAAACTCCAAATCATGTGAAGACTTTTT
TTTCTGAAAGTAGAAATAAAATGTTATTGATAAATGTATA
ATTCGAGGCTGAGGCATGCTTTGAAATGAAGAAACTTATA
TGGAGTAGTTAGTATTTTATAGTTAGAAGGCCGTGATCTA
GAAACAGAAAAGACAAGACAATCTAACAACTCCCCAAGGA
AAAAAGACATCAAAATATTTAAAAATTTACATTAAAATAG
AAATTTATAAAATGTTTTATAATAAATGAAAGAGCTCTTT
CATCTAACTATGAGCAAAGTGCAAATACTAAATTGTTATG
AATTCCAATATTATTCTCATTTCTATCTTTAAGTAGCAAT
ATTTAAATAATCCTTGGAGGTAGAGCCTAATAAAGCAGAT
TTAGCATTTGTGTGTGGGTATGTGTGCACTCAAGGAGACA
AATGCTTTACTAATAAAGAAAAATTAAAAAATAAAAGCCA
GAAAATATAAACAAATTTAAAATATGCATTATAATTCATT
TTATAAAAGAATTGAATGAATGACCTGATACATAATACAT
GTGGACTTGAAAAGTTTAATGAGTATGAATAATTGTGATC
TCTCTAGGGATGTGACATTTAATCTGAGACTTGAAACATT
GAAGGAAACCAGCTGTGCAAAATTCCTGGTGAAGATTATT
TCAGATGCTGGTCCATGAAGCCCTAAAGCTCCTCCACAAG
AAAAAAAAAATACTAATTCTATATCTTAGTCCAAGGAGAA
TGGAACAGTAGCTTAGTGAACACTAGCGAGATAAAGTATA
TCACGTATTTTGAAATCATCCTATCTAAAAAATAGTAGCT
CTACTTATTTTTTCTGAACATGTGCATTCAAAGACTGCCA
GGCAGTGTTTATAATGCCATTAATATTCACAGAAAGTCCT
TTCTTGCCATTTTAGATATTGAATTGGAATTGTTTGTATT
GGCTGATTCTGCACTCTAAAATACTCACAAGGGATTTTTT
TAAGTGGCGTCATTAATATACTGTCTGTAATTTATTAAAT
AGAAAACAAATATCTTCAAAAGGACAAGAAGCTATATAGT
AACAGATTTGTAGAGACCATGACAGCTGCTCCCTAGGGCA
CTTTTTAATCAACACTAATTGGGAAGGAAATTTACTGCTG
AGTAAAGGGCATCTTTTACATGAAAGAAAGTAATCAACTC
AAGGTATTATTTTCTATTCACTAGAAAGCAGTAAGTGTCC
TAAACTTTCACTTAAACGTTTTCTTTAAAAGACACTTAAG
TTTCTAAATGTTTCTACAACTTCCTCAAAGACAGGAAACA
GTGAAAATGTAATCAATAATTTCTAGAATGTGATTATAAT
TGATGAATTTTACTTCTTTTCTTTCAGAAACTACAAAATC
CAAGTATATGTAAACAAACAATGTTACTAATTCTTCAAAA
ACTGTGTTCATTACAAAACACATTGGAATGTGGAACTAAA
TCAAAGAAATATTTTGAGATCTCAGTGTCATGATGTGTGT
GTTTGTGTGTATGTTTTCTATGTATTCTAATGTTTAACAT
GTTTATTAACAGTCTTTAATGACAAACTAAATCAAAATAT
CTTGTATTTTGATATATTTAGAATTAAAGTTATATGTAAC
TACTACTTATTTATTATCTATTACTTCATTGTCCATAATA
AAGTAAGCCCTAAGTCAAATTGATCTCTCCCTCACCCTGA
CCCTCAGTCTATCTTCTCTGTTTTGTGCTACAGTCAACGT
GTATTTCTTTAAGTTTCATGTCAGATGGTCAGATGGTCAG
ATCTTGTGTTGTCCCTGTTGTCAGTCTGTTTTTTTTCCTT
TTTTAACTAATTGTTCTTGTCAAATTAATCTTTATAAAAC
GACTTTATCCAAGACACTCTCATGTTCAATAAACCATAAA
AGTACATTATTGCTATTGAATTATGTCTTACCTTAAGGTC
CTGACATCCAGAAAACTTAAAAAATACCCTAAATAACTTT
CTGCTGTTTTCAAACATGAATTCTCATGTAGCTAGAAATG
TCTTATTATTCTCTTTTCACTGTAAACACATGTTCTAATG
AAATAAAGGGAAGTAAATTCCCATCTCTCTTTTTAAAGAA
ATACTACAATCCTTACATCTGTCCTGCACACATGGAAATG
TATTTTAAATATATGAAGTTAACTTTCCATTGGGATGTAT
GTTTGACTTTTCTCCTTTATGAAATACTATATTTAACTGA
ATGCAAAAAAAAAGTTCTAGGTATACTGAAAGACAAGAGT
AAACATACTCCTTTTATACGGTGGGTCTCTCTTCTATGGT
GTATATAATGTTGCTGATAATTTAGCAAAGCAACTTTAGG
AAACATGTCCTACTTGAAAAAATAAAATCTAGAAGTACCT
CAAAGATATTATCAGGTAACCATTCATTTTCTACTTTTCA
CCCTATCATTTTGTGCTCTTCTCTTCAGCTCAGAAGTATT
GTCTCTAATATTACTGACCCATTGAATTCACCCAAAGATT
TTCAGATGTTGATATCTCTGTAGTGTTTAGTTTTACCCCA
TTGTTTGATTTTTATTACGGTTATTGCCTTGGATGACTCA
TCACTCAAGCTTCAAGCCCGTAAGATATCAATTCCTGAGT
GTTACAGAATTGTTACAGAATAACAATTATAATTGTCATA
GAATTTATATTTCTTACCGTCAGGTAAGTTTTTTTTTTTA
TTATTTAATTTTATTTATTTTTTTTTTGAGACAGAGTCTC
GCTCTGTCGCCCAGGCTGGAGTGCAGTGGCGGGATCTCCG
CTCACTGCAGGCTCCGCCTCCCGGGTTCACGCCATTCTCC
TGCCTCAGCCTCCTGAGTAGCTGGGACTGCAGGCGCCCGC
CACCATGCCCGGCTAATTTGTTGTATTTTTAGTAGAGACG
GGGTTTCACCATGTTAGCCAGGATTTGGTGTCTTATGCCT
TAGATATACCCAGGTATTCTTTTGCTGTATATTTTCAAAT
GTACTCAGGTATTCTTTTTCTCCAGCGGAGTTAAGGTATT
AATTTTCTGGGGCAGATAAAATGGAAAAATTGATAAGATA
TTGATAAATAAGGTAGGATTAATGCAGGAAGCATTCATTT
GCCTGCTCAAAATATTTATTGCATACTCACTGTGTGTCTA
GCATTGGTTCAGTATTCAGCATACAATTGTAAACAAAACA
GAAAAAACAGTCCTTCTTCTTAGATCATTATTCTGGAGGA
TAAAGAGAGACATAAGAAAAATGAGATTACTATAGACTAC
CTCTATCAGTGGCAGAATAAATATTTAAAAAGAATGAAGG
AGGGATACTACAAAGTTGGGGTATGTGTGGACATGTTTGA
TAGAATGACTATAGAAGGCCTAACCGAGAATGTAAGTTTT
TGAGTGAAACTGTGAGGCAAAAGCCCTTAAGATGAAGAAT
GGCTGGTGTACTCAAAGGACAGTAAGGAGGAGGCTGAAAT
GGTTGAAATAGAAAGAAAAGAATGGAAAAAGTAAGAGCTG
AGATTAATGTGGCAATATGAATTCAGGTCATGCAGGGTCA
TAAGTACTTTGGATTTTACTATGAAAGAGACACAAAGCCA
TTAGGAGTATTTAAAGAGAAATAACATTATTTCATATATA
ACATAATTGTAAAAACTCTGGGAGCTGTGCTGAGAAGGAT
CAGGAAGGCTAAAACAAAACAAAACAAAAAACCTGTATAT
ATGGCTACTATACAATGCGGACAAAAGATTGTTTCTTAAA
CCAGGGAAAGGATAGTAGACAGAGTGAAAATGGCCAAATT
ATAGATAAATTTTGTTGGATACTGTCCATCACAATTTACT
GCACACTAGATCTAGAAAATGAAAAAGGAGAGGAATCAAA
GATAACAAGATTTTGACCTAATTAACTGGAATAATGTAGA
TGGCATTAGCTGAGATGGAATTGCTCTAGGAGGAGCTGGA
TTGGGGGTTGAAATATCAAGACATTAAGTGATATATATTA
GCTATTGAAATACATAACAAGAGATAAACTCCAGAGTTTA
AATTGAGAGTCTGGCCTGGAAATACACATTTCTGAGTTCA
TTAGCATCTGAATTGTATTAAAGCCACAATTCTAGTTAAA
ATCAACTAAGGAGTTAGTGTAGACAGAAGAGAGAGTGGGT
AAAGCACTAAAACTCTGGGTTATTTAACATTTATTAAGTG
GAGTAATGAGAAGAAAATAGAAAAATACAGTTACGAATAC
TTTCCAAAGTGGAAGAAGAAAAGCCAGGTGGCTGTGATGT
CCAGGAAGCCATAGGGAAAAAGGGTTTAAGATGTAAAGAA
TAATCCTCCCTGACAATCAGATAGGTTAAGTATTGAGAAA
TAACTACCCTTTTAGCAACGTGGGGATCATTGGCATCTTT
GGCAAGGGCAATTCTGGAGTAATGGTGAGGGTTGGCTATT
CTTTTTTAAATTATTTTTAGTTAGTTTACAATTGATTCTT
TCCTCCAAGAGGGAGCAAATTTTATTTAAGTAGAACTTCC
TAATTAATTAACCTTTTTTTTTTTTTTTTTTACTATTACC
AAATATCTAAATGTCTGATGATCCTTCCTACTTAGACATA
GACAGCTTTACCTGCAGTCATCTCTCTAATTTAACTACCT
TTAAAATGAAATTTTTGATGGTTTAGTTATGTCACTTGTT
CTGAAATATAAATCAGTTTCTCCATATTGCCCCATTATTT
GGTGAACTGTGAAAATTAATATAAAAATTATCTCAACAAT
TAATGATAGAGACTGGATTTTTTTAAATCTCCCCTCAGCC
ATTGAAGGTAGATTCCTCTTGTTCTTCTGAACAGAGCTTT
GTTTTATTTTATATTTGCTCAAAAGGTAAAACTTAGTTAC
ATAACATTATTACATTGTAAATGTAAATTATTTAAGTATA
CTTAGAGCTAAACTAATCAAGAGGAGTGATAAAACTTTAA
ATAAAAGCATATAATTAAAGTAATGCTGAAAATATTAAAA
AGATATATTTGTAACTTTCCACACATGGGATTAAATGCTA
CTGCTTAATTGCAATTAATAAACCTATGACAGAACAAGAA
TATGTAAATGTTTTACTCAATACGTAACTGAAGGAATTAA
ATTCTAGAAGCAGGATTTGTCGATGATTCATAAAAATAAA
TCTCTTTAAAAGACATTTTAAGGATATAAACAAGCATTGT
GGTTACCCAAGGCAAAATTAAGCATAAAAACATACTGCCT
CTGAGGCAGAACAAAATCGCTTCTTGCAGGGAACAATATT
GCAGAGTCGCAGCATGAGCCATGAATTCTATTTCAGGGAA
GAGACTGAGAAAAAGAAAAACAGATTAATAATAAGTTTCT
GTCCATGATCACAGAAATCTAAATTTCCTGGCTTCGATAT
GTGTGATGGAGTAAGAAAACTATACTTGCTACATGTTTTC
TGAAAGCTAACTGGTATCAAGTTTCCACTATTAAATGACC
TCATGCATTTGTTTACCTTAAAAATAAATTAATTATTATG
ATTACCTGCTAAGACTATTTTATCTTCCTTCTTTAAGTTG
GAATAGAGGTAATTCTATTGTTTTGCATCTTACAAGTCAT
AGAGGAAAAAAACTGTGATTTTAAAATATGTTCATGGTAG
TATTTGGAATAGGTGATGGTCTCATGGCACAGCATCATAA
CAATTTTTTTGTAAAAGCAAGTAATCTTTTGTTATTTATT
TTTCCTTTAATGTATGTGTTTGTAATACCTTGCCTCCCTC
CTCTGTCTCCTGTACCTGTATTGGTTTAAATCAGAATAAG
AGTTTGAATTAGTAGTTTCTCTTAAACCATGCAGAAATTG
TATCATATGGCTGAACTAGTGCATGAATGATTTGGACTAT
ACCTCAGCCACTGGAGTGTACTATCCTGGAGTATTTAGTC
ATCCAACAGTGTAATCAGTTCTAGGTCTGAAAGCCAGCCT
ACTTTCCAATATGAGATTTTTATTTTGCTGCACATTTTGT
TATTGTGTCACCTGGATTGCTTTACTTTTTTTTTTTTTTA
CAAGTTCCTTAAAAGCATACTTTCTTTTTGCTCTCAGATA
ATGAAAAAAGCAAAGAAATAGCAATATCCAGAAAAAAACA
GCTGAATATACATAATCATCATGAAACTTCACACTGTGAT
ATATTATCTTTGATGCCATAGAGCAGATGTACTATATTTA
GTTTTAATATCTTGGAAACAGCATGGATTCAAATTTGTGC
ATTCATCAGTCCTCATAGGAAACTATTTCTTTTTCCATAA
TTTTTTTCTTTTCACATTTACCAGGGATGTGTTCTCTCTT
TTTATCTCAAATGATCCTGTTTGCTATGAGTTTCTACAGA
TGCTAGAAAGTTTCCATTGAAACCTTTCTAAAATTCTGAA
TTCATCCACCATTTTTTTCCTTTTATGAATTTATTCTGTT
TAAAGCTTTAAAAATGTTTTTTTCACTTCAAAATTATTTA
ATTTATTTAAAGATAGAAAATCTTTGTGGACAAAATTTTA
CTTGGGGCTTCCCCTATGGAATTACCATTCAGGTTTTAAG
TCACTTTCTTCCATGCTGAGGTATTTGATTAAGTGAATAA
GTAATTTTCCTTAGCATTTCTGCAGATCTCTATGCTTATT
ATAATTAGCTTCTTTGGCACAAGTTTTAGGGGAGAATTGC
TCCTCTATAGCTTCCTTGATGTGGAAATTATTTCGAAAAG
TACACGGCATGACCTTAGCAGATGTTCTGAATTTGTTACA
TTATTTTTGTATTGTGTTCCAGTCCCACCTCTTTTTATTC
ATACCAACTAAAGAAACATACCAACTAAACAATAGGATAC
TTTACAATACAATATCACTTTCTCTCATTTAATAGTAAGG
GTGTATTGTCAGATTTGTAAATAAGGCTAATGTATGTAAT
GTAATGTAAATAAGGCTTCTCTTTTTGTTTAAGTCTTTCA
AAGTTTTCATAGTCAGGCACTATTACTATCATTTAAAGAT
GAAAACGACCTCTAATACTAACAAACTATTCTAAAAGAAT
AGCTTTGACTTTAGAACCACTAAATTTCAATATTGATCAT
GAACAAAACTCTAGTAGAAATTTTACCATGCAAAACTTGA
TATTTCATTACTGGATGAAACTGTAATTTTGATTTCAAAC
TACTGGTATATCACAGCAAATCTCAAAACCCTAGAAAACA
CAGGAAAACTGTGCAAACAATTATTATTGAAACAATACAA
GGAATTTAACTCATTGACAGTCTAATGGTCATACTTGACA
TTTTCCATTGACAGTCTAATGGTCATACTTGACATTTTCC
ATTATATGTACCTAATACCTTGCATAATGGGTGCCACAAA
ATAGACACTCATGTGGGAGCAATGAAAAAATTAGACAACC
AAAGTCTGAAGCCCTATAAAAGCATTAGCTACTATGTAAT
AGAAAGGAGGATTTGTGAGTGGAAAGAAAAAGTAGAGATG
CTGATGACATCATTTTACTAAATAGCAGTAAGCAATGTAG
CATATTATTGGTGGAATAACAAATAAAAATATAAGCAAAT
TTCCTCATTTGACAAAAGTTCTCTAAATAACAAAAAAAAA
ATCTTACAGACATTTATTTCTCTTTTTTTCTGATTCTGAA
CATAGCAGCCCTTTTCTTGGTTTCCCTTATATTTTACCAC
ATACATTAGATCTTTCATACCTTCTGCTATCTTACCTACC
ATCATCAAATCTAAGTTTCTGTGTATCTACATTGTTTTTA
TTTACATTTTCCTTTTGTTACATTAGAATTAATGTTAATA
ACATGAACAAAATATTACATTTAGGAAACCTGATTACTCA
TATCAGAATAACTTATATAGAAAAAATCTGAGTGGAAGTT
GAATACAGTTCTATTTATCTATCATCTATTTATGTATATT
TATTGACAATTTGACATACTCAGGGTTTAAAAAATATTAT
AAATATCTTAACCATCTCATAAGTATTTTACTTAAAAGAG
AATAGCCATTATGTTAACAGAATAATGACAGTTCTATTGA
AATAAAAATATATAATAATGTTTTGTTGTATTTTCCTATT
TAACTGTTATGCATCAATAATTTTAATCTATGTAGGGATA
TTTTTACTTTGTAGTTAAATTATTTTGACACTAAACAATG
AATTATAATGTTTTGGATTTTACCACCAACGCTTTTAAAG
ATATTATTATCATTAATTTAAAGTATTTATGCTTTGATAT
ATTTTATATTTAAGAAGACCTATATTTATTTGTGTGTGTG
TGTGTGCTTGTGTGTGGGTGTATTCCAAGGAAATACTTAT
GAAACAACACAGTTATTTAAAAATTCTTATCAATTGTGAA
GTATTTGAAGAATATATTTTGACTCAGTAAGCCATCTAGA
ATGTAAGTTCCATCATGAAAAGGATTTTTTTTTTTAACTA
CTATTTGCCCACTACCTGGAACAATGAGTGATACATTTCA
GTAACTCCATACATGTTTAGAAAATGCATTGATTAATTTA
AAAACATCCTAATATATTTTATTTGTTCAAAATCTAAAGC
TGAATATTATCTCTTTTGCATCACTATAAATACAGGTAAA
CAGAGGAAGTGTAAGCAACATTAGAATGTTTTGATTATCT
GAAATCATTATCAAAAATATGAAAAATTAGCTAAAATTAA
TTTGTGGCATTGCATTTAAATTTTATTTTTTTTTGTTGTT
TCCTTTTACACATAAACAAATGGCAAGCATAGTTAATGAT
AGGAGTTACCTGGCTTGGACTTTAAATCCTTGCCCTTTTT
TTCCTCACTAAATTTGCTTTTTGGACACTTTATTTATTTA
TCCTGCATATTTGTCTCCATGAGTTTGGATTTATTAAATT
ACAAATACTGGTAAAATCTTCACTCAATAAATCATTTATT
ATAATTTATTAGGTTTTTATGGATTGGAATAGTAGAAATG
TGTACCCTGTTAAAATATGTTTTGTATATTAATCCCAGGA
ATCCCAGTGATATTAAGAAATTTCGTATAAGTTTCATCTT
TCCAAGTCTGTAAAGTTCTGAACCATGGTTTAATCATTTT
ATTCATTTTAAAATTAAAATATTGGCAATTTAATTTTGCA
TGTTTAAACAGACAGATAATTAAAATAATAAATTGAAATA
TAAAATTAAAACTGACTACATCACTAAAATTAAACATAGA
AGAAAATCTTCCTGATCTTCAAAGAAAAGCAAAGATTTTA
TTGAATACAAAATCTCAGACCAAAAATGAAAAAGAACACT
GAACAATCTATTTCTATGAACACATTCTAAGAAACTTCAA
AGCCAGCCATAGACTGAGAGAAAATATTTGTAAAACATTT
ATCAAAAGGGACTTGTGTTCAGAACACATAGAGAACTCTT
ATACTTAATTGGAAAAAAATTAAAAATCGGCATAACATTT
AAACAAAAATTATACAAATTATCCAAAAAATATACATATA
ACCAAAAAGCACATGAAAAGTTGTTCAATGTCATAAGCCA
TCAGGGAAACATAAATTAAATATATTATGAGATACTTCTA
TACATCTGCTAAAATAGCATAAATTGTTTTTTTAAAAAAT
ACCTAAACTGTGGAAACCAAATAAGGGCAATGATTTGGAA
CAACTGGAGCTATCATATACTAATAGTGGGAAGAAAAAAT
GCTACAGCCATTTTGGAAAACCGTTTGACATTTTCTTATC
AAATTCAATCTATGCTTACCACAAAACCAAACTATTCTAC
TTCTAGGTATTTAAAAAATAAAAATAAAACATAAATTTGC
ACAACACTTTGTACAGAAAGGTTCACAGCAGCTTTATTCA
GAATAGCCAAAAGCTGATAACAATTCAAATATCCATCAAT
AGATAAATGGACAACCAGTTGTATATCCACTCAATGGAAA
ATACTCTGTAATTAAAAAAAAACCTGCTTGGTTTTTTTCA
TCCATCCTGACATGGATGAAGCTCAAAAACATGCTGACTG
GAAGAATACAGACAAAAAGAGTATATGCTAAATTATCATA
TTTATTAAAAATTCTAGAAAAGTCTAATCCATAGTGAAAG
GAGATTGGGGCAGGTGGTAGAGTTGCTTGACACGATACTG
AAGGAACTGTTGTTGGAAGTGCACGCATGTTCTGTATTTT
AGTATTGTGGTGTTTACACAGGTGCATGAATTCTTCAAAA
CTTGTTGAGACGTACATTTAAAAATGATTCTCGGGCAGGG
CACGGTTGCTCATGCCTGTAATCCCAGCGCTTTGGGAGGC
CGAGGCGGGCGGATCACCTGAGGTCAGGAGTTTGAGACCA
GCCTGACCAATATGGAGAAATCCCATCTCTACTAAAAATA
CAAAATTAGCCGCGCGTGGTGGCGCATGCCTGTAATCCCA
GCTTCTCCGGAGGCTGAGGCAGGAGAATCACTTGAACCTG
GGAAGCGGGAGGTTGCAGAAGCTGAGGTCGCACTATCGCA
ATCCAGCCTGGGCAACAACAGTGAAACTCCGTCTCCAAAA
AAAAAAAAAGATTCTAAAAAATAAATAAATACATTTTCAG
GTTGGACTATACATGGTGTATTTTGACTTTGCTGAAGTCA
GATTTAATATTATCTAGATTTTAGCTTCACAGTGTTTAGT
GAGAAGAATACAATATCTGAAAAAATTCTGGATTCTTATT
ACTTGCTATGAATGATTGCATTATATTACTTGAAAAGAGA
TATCTACAATTTTATAATCTCCATTCACATCTAAACATAC
ATTTTCTTTTCATATTTTTAGATTTTATTCTACTTGCCTT
TGAATCACTTTCAATTCAAATGGGTTTTTAATTTAATCTG
TTTTATTCTCAATATTCATTCAATATTTATTATTTTATTA
AGATATTATTTGGTACAAGATGAGAAAAAAAAAATGCGGT
CTTAAGCCAGTTCTTGGTGGGAGTTGGCCAGTTTCACTTT
CTGAGCAGTTGAATACACCCAATCCCAACCACTTTCCTTT
TTTAAGGAGCTTTCACACCCTCAAGTCCACTGTACACACA
TCCTAATTACCCCAAGCCAGGTACCAGACAACTAGGAATA
GCACTGATTCCTGGAGGCTGAGAAATTACTCACATTAGTC
AATCCACGGATAGCATACAAAACCTAACTGCCCCACTTCA
TTTGCCATAAATAAGCTGCCGCTATGGCTACTGTTTGTTA
TCACCCTGTTTATGCGGTGCAACCCACATTTGATTCTATC
TGACAGTTTTCTCTCAATCCTGTCTGTAAGAGAGTTCTGC
TTTTCATCTTCTCCAGTATCATTGTGCTGTGTCCTGCCAT
TAAAAGAATCTTTAAATCTTATAACACTTTTGGAATATAT
TTCCAGATGAATTTAGAATTACCTAACATTTGAATTTTGC
ACAGGATGTTATTAAATGCTTTCATTCTACACAAATAGCT
TAAATAAAAAACAAATCATTAGGTAAATATTTATAAATTT
TGCTTGGAGGTTGTAAAATCCATTGCTCTTGATGAATTTG
CAAGTCAAATGATAAAAATATGTTATTTTTCTATATATCT
TCTTCATACATGGTCTTAAATTCCCACATAGTTAAAATAT
TGAGATACTTTTAGGGTACCTTTAATTATTGCCTGGATTT
TTATTTTAACAGAAATATTGACAAATTAGAAAACCTGCTG
TAGAGGATGTGTAAGATAATAAGGGATTAGGAAACGAAGA
ATTGTAGAACCTGGTACAAAAACTACCACTTTTGTGGGAA
ATTCCTGTGATTCAGGAGGTTGCCTTTGCATGGATGAAAA
GTAGACTCAGGATAATGTTAACAAAATATAGAGCAAAGTT
TATATTTTCTTATGCCACCCCCACCACCCTTTATTTTAAC
TAAACTACGCCTTTACTTGAGCAATCTTTCAGGTTCATTC
TACTGGATTGACAGATGTTACAGTAAACTTTTGGTTATTC
TGAGACTCACAATTGAATTTCAGAATTTTATCAGGTTTTC
CCTCAAACTTTAGACTTTTCATGAGTTGTTAAAAGTTTCA
TGGTGGTTTAGGCAAAAAAAACCTTTATCAAACACTGAAA
ATTTGTAGTTGTTTATTTTGTCAAACACAATTCCATGTTT
TTTTTTGTTGTTTTTTTTTTTACTTAACCTTTAGAACTAC
CCACAAAATGAATAGTGTGACCCACTTGTTAAATTCCAAT
GCTTAAGAAAAGCTAGAGGCCAAGAAATGGTCTAAAAGTC
TAAGCCTTTTGAAAGGGGACTCTGCAATCAGTGGAATCTG
GTTCTATTGTTAGGTCTAAGTGTAAATCAGACATATTCTT
GCATAAGTCATTTTGTTTCTGTGCTACATAATGTTTTCAG
TAGCAGCATTAACTTTTGAAACAGAAAAGCTCCAAAATTA
TTTCTGTTCAAAAATTATTTTACCTCATGCCAATTTTAGT
AGTTTAAATCAAAATACTGAATATTTTAAGATATTTTGTT
TTATCCTCTATTTTTATTAAGTTTTTTTCGGTGGAAGCAA
GCTTTCTCTATTCCTAGATGAATATTCTTACATTCCAATG
GAATTTTCTCTCTCCTTTCTCTTTGTTAACAGTTAATACT
GGTAACTTTAAGTCATACCATCATCTCATTTTAATGACTG
GAATTTTTAGTTCTATTTAATATGAAAGCTACTGAACTTG
ACAGCATAAAATACAATATTTTTAACTAACTTGTTAATAT
TGTTATAAAATAATTTATGTGCTGGGCGTGGTGGCTCATT
CCTGTCATGCCAGCACTTTGGGAGGCCAAGGCCAGTGGAT
CACCTGAGGTCAGGAGTTCGAGACCAGCCTGATCAACATG
GTGAAACCCCGTCTCTACTAAAAATACAAAAATTAGCCAG
GCATGGTGGTGTGCGCCTGTAATCCCAGCTACTCAGGGGG
CTGAGGCAGGAGAATTGCTTGAACCCGGGAAGCGGAGTTT
GCAGTGAGCTGAGATCGTGCCACTGCACTACAGCCTAGGC
AACAGAGCAAGACTCCATCTCGATAAATAAATAAAACAAT
TTATGTAATGCCTAAAGCCTTATTCATATTTAGTATCAAT
TGAATGCTAGCTATTTTTGAACATAATTTTAACACTGTGT
GGAACACGTCATGTACGTTTTGTTATCTGGCACCAACGTT
TAGGCTAAAATAAAATTTTGTATGTTGAATATTCCTTTTG
TTTTAAGTTTGTAGACTATGCACAGCTTAATGAATGAATA
AAAAATAAATAACAGAAAAGTAAGTTGAAGTTATATAACT
TAATTTGAACAATTACAAGGCCTGATTTTCAAAGATATGT
TTCTTATTGCAGTTTGTATAACTTTTGTACAAGCATCTTT
AAATGGATGATTTCTTTGCCATTCAAATGACATTTCCATG
GCTGTGGATGAAAAGAAAAAGCTGAAATAGTTTGAATCAC
AGAAGTATGGCATATTAGTAGTGTTAATAGACATAAACGA
ATTAAATAGAGAGGTGATAGATGTTTTGGTCTTCTGGGCT
CCCAACAAAATCTTCATTCGTAATGTCCCATTTAACCTAC
CAATAATCACAGTTCTTATCATAAACTTCACTCTTTCCTA
CCTCTATTCTCTCTTAATTTATCTGAGTTAAGTATTTTCC
CTCTTAATTTATCTGAGTTAAGTATTTGAGGCTTTGCCTT
GCATAATTGTGCTTCCAATCTGTCTCTGAAACCATTGCTG
AGTAAGACCTTGATTACTTTATGTCTTCTTACACCTACAC
TACAAAAACACTTTCAGTCTGTATCAGAAGTTCACCTTCT
GTTAAAAGTAAAACATTCTCATGAGGGTGTTTAAAAATGT
ATAATTATAATTAAGTTATTCAAATAGGTTTATCTTCACT
ATATTTTTTTAATTTGTGATTTTATTACCTTTCAACAGAT
AAAATATCAAGGTTACAGAAATTATATCTCACATGAATGC
TCTAAAGAATATGGTCAGAGTCTGATCATACTAGTTGGAC
TGACTTTGGTAAACTGTCCCTTATATGAATCTCCTCACAA
AGTTATTGTTAGCCATTTAAAATTGTCACAGATGGATCAA
TAAGAAAAATGGCCAATTTTGATTCTCTGACCTCTGCCAT
TTGATAAGTTTCACATGCATTCATGATAACTATTATAATT
GTTATAAGTAGATCACTGGTCTTCTAAGTCTATGGTACAC
TTAAGTGAGTAAATTACTTGAATAGATATTATTTATGATT
AATAATATTCAAATATAAAATCTGATTATTTGGGGGCATC
AAAAAAATGAAAATTTTTTCAGCATAGTCATTGAAAAAAT
GCAAATGAAAAATAGATTTTCTTCATGTACCAGAAATGTT
TGCAACTTGTCCTAATGAATTATGTATGTGGATGGCTAAT
CACCATTATATTTTACAAATCTCTGTAAATAGCATCCCCA
TATACTGATGTTATGGGAACAAAAATAAGAGAGTATTAAA
TTGGGATTTAATGAACCCCTTCTTGTTGCACCCACATCTA
GTTTTAAATATATTCTAATCATTTAAGTTCTGTACTTTAG
GGGAAAGTTTGGCATGAGAGATAACGTTTTATTCATAGAC
ATATTTTGTTGATGTCTATATTATATATAGCGATTTGAGA
GGTGTAATCTCCATTCCAGATGGGTCTACTTAAATAAGAG
GTTTAAAAAGTAGTAAAAAAAACTTTATTTCAGTTTTTTA
AATTACAAAGTATATTGCAAAATTATTCTTCTTTTCTAAT
TCTGGTGAGACCATCAGATGTTTGCTTATGTGAGTTATTT
TCAAAACATTTTTTGGTAAGTTAATAGGAAAAATCACCCC
AGTTCTTCACATCTCCTTGTATCCATGACTTTAGCAAAAT
GAGTTTGCATCTCCTCAAAATCAAGAGAAGGAAACTATGC
ATTCCCCCTCTGAATTTGGGTGGCCTTGGGTTTTGTGTTA
GCCAATAGAATACCATAGATGTGTCAGTTCCCAAACTAGC
CCTCAATAGGCCTTGAAATCTCCTACTGTCACTCATGGAC
TTCAGCTACCATCATGAGAATAAGCTCAGATATACCTTCT
GAAAGATGGGAAATTTGTGGAACAAGCTGAATCTTCTTAC
TCAATACCATCCAACATATGTGATTGAGTCCTACAGAGAC
CAGAAAAACCACCCAAGCTGAGCCAAGATCAGTTGAACAG
CTTAGCCATTCTTTGGATTTGTAGGTATAATAAGTAATTG
TTGTTTTAAGCCCCTAAATATTGAGTTTATTATACAATAT
ATTGTGGTGTTAGATAATTGAGACGTATTTAAAATTAGCA
GCTCCTGTTATTTATTCTAGTACCTCTTAGATATTCTAGG
ATCACTACATTTATTATTTAATTTTTTGAAAATCAACCTC
TATAACAACTAATGTTATAACCATTAACATTTGAGAAGAG
GAATCTAAGTACTATACTTCCCCCTCCTATTTCATAGGTA
GTATTCAATATATAAGGCCTCCTAATAATAAATTAAATAA
CAAGAATACATATGTATTTCCTACATTAAGAAGTTTATTC
CAGAAGAGGAGAAAAACACAAATTGCCAAAAACAAATAAC
TTGACTAATAAATAAAATAGGAAAGATAGAACAAAGAACC
CTTTCATTCTAAGCCCTCCTGTACTATTTAAAAATTTTAT
AATATGTAGTGCCCATAGTACCTAAAAATTAAAACAAAAA
CCTATTACCCTTGCTCATTAATACCACAAAACCCACTGTA
AATATTAAAATGTTTTATAATAACACAACAGAATTTCTAT
ATCATCAAATGGAAAAAAATCACTTTAAAAGTGTTTACAT
AACATCCAGGTATCATAAAAAATACACAGATTAAAAGAAT
AGCCAGTTGTATAGTCTGAATGATTATAAAAATTAAAATT
ATCAAAAAGATTAGTTATCCCCACAATCCTTATTTAATAG
TGTGTTTAAAATGAAACAAAATAAAAATAAAACAAGGGCA
AACAAAATATAAATTTGATATAAAGTTTAAAATAACCAAG
TATATTCTTTATACTTTTTTATTTTCAGTTTTTTAGGTAT
ATCATAGGTGCATCTATTTATGAAATATATGAGATGTTTT
CCTACAAGCGTGCAGTATGAAATAAGCACATTATGAAGAA
TGAGGCATCCATCAATCCAAGCATTTATCCATTGAGTTTC
AACCAATCCAATTATACTCTTTATTTTAAAATGTGCAATT
AAGTTATTATTGACTACAGTCACCCTGATGTGCTATCAAA
TGGTAGATCTTATTCATTCTTCCTATGTTCTTTTTGTACC
CATTAACCATCCCCACCTTTCCCCACCACCACACCATTAC
CCTTCCCAGCTGCCAGTAACCACCTTTCTACTCTCTCTGT
CCCTGAGTTAAATTATTGTGATTTTTATATCCCACAAATA
AGTGAGAAAAGGCAATGTTTGTCTTTCTGTGCCAGGTTTA
TTTCACTTAACATAATGATCTCCAGTTTCATTCATGGTTT
AGCAAATGACTGTGTCCTATTTCTATGGCTGAATCGTACT
CTATTGTGTTGATATGGTTTGGATGTGTCTCCACCCAAAT
CTCATTTTGAATTGCAGCTCCCACAATTCCCACGTGTTGT
GGGATGGACACACTGGGAAGTAATTGAATCAAGTGGGTGA
GTCTTTCCTGTGCTGTTCTCATGATAGGGAATAAATCTCA
GGAGATCTGTTGTTTTTATAAAGAGGAGTTCCCCTGCACA
AGTTCTTTCTTCCCTGCCACTGTGTAAGATGTGACTTGCT
CCTCCTTGCCTTCTGCCATGATTATGAGGTCTCCCCAGCC
ATGTGGAACTGTTAGTCAATTAAATGTCTTTCTTTTATAA
GTACCCAGTCTTGGGTATGTCTTTATTAGCAGTGTGAGAA
CAGGCTAATACCGTCTGTATGTGTCACATTTTCTGTATCT
ATTTGTCTGTTGGTGGACACTAGATTGCTTGCAAATCTTG
GCTGTTGTGAACAGTGCTGCAATAAACATGGAAGTACAGA
CACCTCTTGGATATACTGATTTCAGATCTTTGGGGTGTAT
ATTTTGGTGTGGGATTGCTGGATCATATAGTAGCTTTATT
TATTTTTTTTTTTTTTTTTTTTTTTTTGTGAAAGCTACAC
ACTGCTTACCATAGTGTTTATACTAATTTACATTTCTACC
AACAGTGTACTAGGGTTTCCTTTTATTCATTCACATCCTC
ACCAGCATTTGTTATTGCCTGTCTTTGGGATATAAGCCAT
TTTAACTGGGGTGAGATGCTATCCCATTTTAGATCTTATT
CATTCTTCCTATGTTCTTTTTGTACCCATTAACCATCCCC
ACCTTTCCCCACCACCACCCCATTACCCTTCCCAGCTGCC
AGTAACCACCTTTCTACTCTCTCTGTCCCTGAGTTAAATT
GTTGTGATTTTTATATCCCACAAATAAGTGAGAAAAGGCA
ATGTTTGTCTTTCTGTGCCAGGTTTATTTCACTTAACATA
ATGATCTCCAGTTTCATTCATGGTTTAGCAAATGACTGTG
TCCTATTTCTATGGCTGAATCGTACTCTATTGTGTTGATA
TGGTTTGGATGTGTCTCCACCCAAATCTCATTTTGAATTG
CAGCTCCCACAATTCCCACGTGTTGTGGGATGGACACACT
GGGAAGTAATTGAATCAAGTGGGTGAGTCTTTCCTGTGCT
GTTCTCATGATAGGGAATAAATCTCAGGAGATCTGTTGTT
TTTATAAAGAGGAGTTCCCCTGCACAAGTTCTTTCTTCCC
TGCCACTGTGTAAGATGTGACTTGCTCCTCCTTGCCTTCT
GCCATGATTATGAGGTCTCCCCAGCCATGTGGAACTGTTA
GTCAATTAAATGTCTTTCTTTTATAAGTACCCAGTCTTGG
GTATGTCTTTATTAGCAGTGTGAGAACAGGCTAATACCGT
CTGTATGTGTCACATTTTCTGTATCTATTTGTCTGTTGGT
GGACACTAGATTGCTGGCAAATCTTGGCTGTTGTGAACAG
TGCTGCAATAAACATGGAAGTACAGACACCTCTTGGATAT
ACTGATTTCAGATCTTTGGGGTGTATATTTTGGTGTGGGA
TTGCTGGATCATATAGTAGCTTTATTTTTAGTTATTTTTT
TTTTTTTTTTTTTTTTTTTGTGAAAGCTACACACTGCTTA
CCATAGTGTTTATACTAATTTACATTTCTACCAACAGTGT
ACTAGGGTTTCCTTTTATTCATTCACATCCTCACCAGCAT
TTGTTATTGCCTGTCTTTGGGATATAAGCCATTTTAACTG
GGGTGAGATGCTATCCCATTTTAGCTTTGATTTGCATTCT
TCTGATGGTCAGTGATGTCGGGCACATTTTCATATGCCTG
TTTGCTATCCAGAAATATCTACTTAACTCTTTTGCCCATC
TTTTGATCAGATTATTAGATTTTTTCTTGTAGAGTTGTTT
GAGCTCCTTATATATTCTGGTTGTTAATCCTTATGAGATA
GTTTGCAAATATTTTCTCCCATTGTGTGAGTTGTCACTTC
ACTTTGATTGTATCCTTGGCTGTAAACCTAATATGATTTC
AGTTGTTCATTTTTGCTTTGGTTGCCTGTGCTTGTGGCAT
ATTGCTCAAAAATTTTTGCCCAGATCAGTGTCCTGGAGGT
TTTCCCCAATGTTTTATTTGTGTAGTTTCGTGTTTTGAGG
TCTTAGGTTTAAGTCTTTAATCCATTTTGATTTGATTTTT
GTATATGTCAAATAGGGGTCAGTTCTTTTCTTCTGCATAT
GGATATCCAGTTTTCCCAGAACCAGTTATTAAAAAAACTG
CCTTTTCCTTGGTGCATTTTCTTAACACCTTTATTGAAGG
TGAGTTCAGTGTAGTTGTGTGGATTTGTTTCTGCATTCTC
TATTCTATTCCATTGGCTTTTGTGTCTGTTTGTAGGCAGT
ATAGTACTGTTTTGGTTACTATCACTCTTTACTATGGTTT
GAAGACAGTAAAGTGATTTCTCCAGTTTTTATTATTATTA
TTATTAGGATAGTTTGGGATAGCTATACTTTTGTTCTTTT
TGTTTAGGGGAGTTTAGAATAGCTATTCTTGTTTTTTGTG
TGTTTGCATATAAATTTTGGAATTACTGTTTTCTATGTCA
TTGAAGAATGTCATTGATATTTTGATAGGGATTGCATTGA
ATCTGTAGACTGGGTAGTATGGGGATTTTAACAACATTGA
TTCTTCCAATCCATGAAAATAGAATATTTTTCTATTTTTT
CTGTCCTCTTCAATTTCTTTCATCAATGTTTTATAGTTTT
CATTATAGAGATCTTGCACTTATTTGGTTAATTCCTAGGT
GTTTAATTTTTTATGGCTATTGTAATTGGGATTACTTTTT
TAAATTTCTTTTTTACATTGTTCACTGTTGGCATTTAGAA
ATGCTACTGATTTTGAATGTTGATTTTGTATCCTGCAACT
GTACTGAATTTGATTATCAGTTCTAATAGTTTTTTTGGTG
ATTTCTTTAGGTTTTTCAAAATACAAGATAATATAATCTG
TAAACAAGAATAATTTCACTTCTTCCTTTCAGATTTGGAT
GCGCATTGTATCTCTCTCTTGTCTAATTTTTCTAGCTAGG
ACTTCTAATGCTGTGTTGAATAACAGTGGTAACAGTGAAC
ATCCTCGTAGTGTTCCAGATATTAGAGGAAAGGTTTTCAT
TTTCATACCATTCAGTGTGATACTAACTGTGGGTCTATCA
TATGTGGCTTTTATAATGTTCAGGTATGTTCTTCCTATAT
CCAGATTTTTTGAGGATTTTTAACATGAAGGTATATTGAA
TTTTATCAAATGCTTTTTTTCGTCAGTTGAAATGATCATA
TTCTTTTTAATCCTTTATTCTGTTGATGTGATGTATCACA
TAGATTGATATGCTTCTTTTTAAGCATCCTTGTATGCCAT
GGATAAATCCCACTTGGTCAAGATGAAGGATCTTTCTAAT
GTATTGTTGAATTCAGTTTGCTAGTATTTTGTTGAGAATT
TTTGCATCAATATTCATCAGAGATATTGGGCTGTAGTGTT
CTTTTTTTTTTTTTGATATGACTTTGTCTGGTTTGCTATC
AGGGTAACACTGGCCTCATAAAATGAGTTTGATAGAATTC
TCTCCTTTATTCTTTGGAATAATTTGATTAGGATTGGTAT
CAGTTTTTTAAATGTTTGGTAGAATTCAGCAGTGAAGCCA
TCAGGTCCCAGGCTTTCCTTTACTGGAAGACTTTTTATTA
TGGTTTCTATCTCGTTACTTTATATTCATCTTTTCAGGTT
TTTTATTTCTTCCTGGTTCAATTTTGGTAGGTTGTATATA
TCTAGAAATTTTTCCATTTCTTCTAGATTTTCCAATTTAT
TGGCATGTAGTTGGTCATAGCAGCCACTAATGATCCTTTG
AATTTCTGCAGTGTCAGATGTAATGTCTGTTTTTACATTT
CTGATTTGATTTATGTGAATCTTCTCTCTTTCTTAGTATG
GCTAAAGGTTTGTCAATTTTGTTGAACTTTTCAAAAAGCC
AACTTTTTATTTCATTTATCTTTTTTATTGTTGTTTTATT
ATTTCATTTCAGTTTCATTTATATCTGCTCTGTTCTTTAT
TATCTCTTGTACCAATTATGGGTTTGATTTTCTCTTGCTT
TTCTCATTTTTAAGATGCATTGTTAGATTGTTTATTTGAA
ATGTTTTCTCTTTTTTAATTTAAGCACTTATAGCTATACA
CTTCCCTTTTAGTACTGTTTTTGCTATATTCCATCAGTTT
TTATGTTGTGTTTGGATTATCATTTATTTCAAGAAAATTT
CCAATTTATTTCTTATTTATTGACCTACTGGTCATTCAGG
AGCATATTGTTTAATATTTATGTATTTGTATAGTTTTCAA
AATTATTCTTGTCATTAATTTCTAGTTTTATTCCATCATG
GCTAGAAAAGATGCTTGATATTACCTCAAATTTTTAAATG
TTTTAAGACTTATTTTGTGATCTACCATATGGTCTATCCT
TGAGAATTATCCATATGCTGAGAAAAAGAATGTGTATTCT
GCAGCTCTTGCATGAAATGTTCTGTAAGTATCTATTAGAT
CCATTTAGTCTATAGTGCAGATTAAGTCTGATGTTTCTTT
GTTGATTTTTTTTTCTGGAAAATCTGCTTAATACTAAATA
ATAGCTGAAGTCTGCAGCTATTATTTTATTTGGGCCTAGC
TCTCTCTTTAGTGCTAATAATATTTCCTTTATATATCTGA
GTGCTCCAGTGTTGAATGCATATATATGTTTACAACTGTT
ATATTCTCTTGCTGAATTGACCCCATTGTCATTATATAGT
GACATTCTTTGTCTCTTTTTTATAGTTTTTGTCTCGAAAT
CTATGTTGTGTGATATAAATATAGTGACTGTTGTACTTTT
ATGGTTTCCATTGGCATAAAATATCTTTTTTTTTTTATTT
CAGTCTATTTGTGTCTTTACAGGTGAAATATATTTGTTAT
AGCAACAGTTCACGGGTCTTATTTTTTCATCCCTTCTCCC
AGTCCATGTCTTTTGATTGGGGTGTTTAGTCCATATACAT
TCTATGCTATTACGGATAAGTAAGGACTTATTCCTGTCAT
TTTGTTATTTTTTGGTTGTTTTGTGATCTTCTCTTCCTTT
TCTCTACCATTCCTGTCTTCCTCTAGTGCAGATAATTTTC
TCTAGTGTTATAATTTAGTTTATTGCTTTTTTGTGTGTGT
GTATCCACTGTATGTTTTTTGGTTTGAGGTTATCGTGAGG
CTTTCAAGTACTATTTTATAACCCATTATTTTAACCTAAT
AACAACACTATTTGTATTAATCAGGGTTCTCTAGAGGGAC
AGAACTATTAAGAGATATATATATATAGTTTATTAAGTGT
TAACTCCCATGATCACAAGGTCCTACAATAGGCTGTCTGC
AAACCGAAGAACAAGAAGAGCCAGTCTGAGTCCAAAAACT
GAAGAACCTAGAGTCCAGAGTTCTAGGGCAGGAAGCATCC
AGCACCACAGAAAGATACAGGCTGGGAAGCTGGGCCAGTC
TAGTCTTTTCATGTTTTTCTGCCTGCTTTATATTCAGTGG
CAGCTTATTAGATGGCGCCCACCTAGATCATGGGTGAGTC
TTCCTTTCCAAGCCCACTGACTCAAATATTAATCTCCTTT
GGCAACACCCTCAAGACACACACAGGATCAGTACTTTGCA
TCTTTCAATCCAATTAAGTTGACACTCAGTATTAACCATC
ACAAGTCTACCCCTTGTCAACTTGAACCTATACACATCTC
ATGAGATGATACATAATCTTCAAATAAAGACAAAAATAAT
GTAATAAATATACCTAACATAATGAAACTATCCTTCATAC
AACCAGAAATGCACCAATCCCCAACCCAAATACTATTACA
TAAAGTTAACAATACTTAAATGCTGACATGAAGTCAATAC
ATCCTATGTTGCATGATAAAGGAAAAACGAAATAAAATGA
GGATATTTTATTAGTGCAAGTGTATACATGCACAAACATA
TTTTTAACAAAAAGAAGAGGAAATACTCATGGCAATTACA
GTCATTTCTGCACCTCGTCTGGTGATTGTAGCTGTTATTG
ATAACTACCTTCTTCTACTACCCATTCTGTATTCCCTTTG
CCTTCAGCAAGTGCCTCAGCAGGTCATGATTTTTTTTCCA
GGTGGAGTGACTCAAACTTTCATTCCTGAAGGGTCTGGGC
CATTTATAGTACTACCTGGATTGGGCTCTTGTAGTTTCCC
ATTGACCTTAATCACAGGGCATGGTAACACTAAGAGATGC
CCTAAAGGATCTCCTGTATTCCATGCATACTATTCCTCAC
CTCTGTTGTGAAACAATACACTGATTTCATCTTTATAGTC
CCAGTCAATCACCCCAGCCAAAACTGTAACTCCCTTCTTA
GCCTGTTGACTTAAAGGTAGGAGGAGACCAAAGTGTCCAG
GTGGCAATCTTAACTTCCAGTTTAATGAAATCATTGTTGT
GTCTTCTGGTGGCAGCTTTCCTCCCTCTGGAACTAAGACA
TTCTTTGTCTCTTTTTATAGTTTTTGTCTCGAAATCTATG
TTGTGTGATATAAATATAGTGACTGTTGTACTTTTATGGT
TTCCATTGGCATAAAATATCTTTTTTTTTTATTTCAGTCT
ATTTGTGTCTTTACAGGTGAAATATATTTGTTATAGCAAC
AGTTCACGGGTCTTATTTTTTCATCCCTTCTCCCAGTCCA
TGTCTTTTGATTGGGGTGTTTAGTCCATATACATTCTATG
CTATTACGGATAAGTAAGGACTTATTCCTGTCATTTTGTT
ATTTTTTGGTTGTTTTGTGATCTTCTCTTCCTTTTCTCTA
CCATTCCTGTCTTCCTCTAGTGCAGATAATTTTCTCTAGT
GTTATAATTTAGTTTATTGCTTTTTTGTGTGTGTGTATCC
ACTGTATGTTTTTTGGTTTGAGGTTATCGTGAGGCTTTCA
AGTACTATTTTATAACCCATTATTTTAACCTAATAACAAC
ACTATTTGTATTAATCAGGGTTCTCTAGAGGGACAGAACT
ATTAAGAGATATATATATAGTTTATTAAGTGTTAACTCCC
ATGATCACAAGGTCCTACAATAGGCTGTCTGCAAACCGAA
GAACAAGAAGAGCCAGTCTGAGTCCAAAAACTGAAGAACC
TAGAGTCCAGAGTTCTAGGGCAGGAAGCATCCAGCACCAC
AGAAAGATACAGGCTGGGAAGCTGGGCCAGTCTAGTCTTT
TCATGTTTTTCTGCCTGCTTTATATTCAGTGGCAGCTTAT
TAGATGGCGCCCACCTAGATCATGGGTGAGTCTTCCTTTC
CAAGCCCACTGACTCAAATATTAATCTCCTTTGGCAACAC
CCTCACAGACACACTCAGGAGCAATACTTTGCATCTTTCA
ATCCAATCAAACTGACACTCAGTATTAACCATCACAAGTC
TACCCCTTGTCAACTTGAACCTATACACATCTCATGAGAT
GATACATAATCTTCAAATAAAGACAAAAATAATGTAATAA
ATATACCTAACATAATGAAACTATCCTTCATACAACCAGA
AATGCACCAATCCCCAGAAGTTAACAAAGTATTGTTAACT
TTATGCTATTACAGTTAAAAATGCTGACATGAAGTCAATA
CATCCTATGTTGCATGATAAAGGAAAAACGAAATAAAATG
AGGATATTTTATTAGTGCAAGTGTATACATGCACAAACAT
ATTTTTAACAAAAAGAAGAGGAAATACTCATGGCAATTAC
AGTCATTTCTGCACCTCGTCTGGTGATTGTAGCTGTTATT
GATAACTACCTTCTTCTACTACCCATTCTGTATTCCCTTT
GCCTTCAGCAAGTGCCTCAGCAGGTCATGATTTTTTTTCC
AGGTGGAGTGACTCAAACTTTCATTCCTGAAGGGTCTGGG
CCATTTATAGTACTACCTGGATTGGGCTCTTGTAGTTTCC
CATTGACCTTAATCACAGGGCATGGTAACACTAAGAGATG
CCCTAAAGGATCTCCTGTATTCCATGCATACTATTCCTCA
CCTCTGTTGTGAAACAATACACTGATTTCATCTTTATAGT
CCCAGTCAATCACCCCAGCCAAAACTGTAACTCCCTTCTT
AGCCTGTTGACTTAAAGGTAGGAGGAGACCAAAGTGTCCA
GGTGGCAATCTTAACTTCCAGTTTAATGAAATCATTGTTG
TGTCTTCTGGTGGCAGCTTTCCTCCCTCTGGAACTAAGAC
CTGTAGGCCAGCAGAACATAATGTCATGGGAACAGGAAGC
AAAACACTAATTTTGCTAGTGGGTCATTAGGGGTGATGGT
GATTGGTGCTGCTTACACTTTTACCCCTTGATTCCTGCAG
CCATAAATCCTTGCTATGGGAGAAACAGTACCATATATTG
GATGCTGATTCAGAGTATGCATGGCCTTCTGGAAAACTTT
GCCCCTATTGTCACCTAGTTGACATTGTAATTATAACTTC
AAAGGGCCATTCCACCATTCTATTAAATCAGCTGCCTCAG
GATGATGGGGAACATGGTAAGACCAGTGAATGTCATGAAC
ATGAGCCCACTGCCACACTTCTTTAGCTGTAAAGTGAGTG
CATTGTTCAGAGGCAATGCAGAGTGAAATACCACGATGGT
GGATAAGGCGTTCCACGAGTCCATGGATGGTAGTCTTGGC
AGAATCATTGCATGCAGGACAGGCAAACCCATATCTGGAG
TAAGTGTTTATTCCATTGAGGACAAACCTCTGCACTTTCC
ATGATGGAAGAAGTGCAATATAATCAACCTGCCACTAGGT
AGCTGGTTGATCACCCCAATGATTGGTGCCATATTGAGGG
CTCAGTGTTGGTCTCTGCTACTGGCAAATTGGGCACTAAG
CAGTGGCTGTAGCCAAGTCATCCTTGATGAGTGGAAGTCC
ATGTTGCTGAGCCCATGCATAACCTCCATCCCTGCCACCA
TGACCACTGTTCATGAACCCATTGGGCAATGATGGGTGGC
TGGGGAAAGGCTGAGTGGTGTCCACAGAATGGGTCATCCT
ATCCACTTGATTATTAAAACACTCCTCTGCCGAGGACACA
CATTTGTGAGCACTCACATGGGATACAAATATCTTTACAG
TTTTTGATCACTCAGAGAGGTCCATCCACATACCTCTTGC
CTAAATTTTTTCATCACCAGTTTTCCAATCATGCTTCTTC
CAAGTCCCTGACCATCCAGGGGAACCATGGCTCCAACCCA
TGAATCAGTACATAATCGCACATCTGCTCATGTCTCCTCC
CATGTAAAGTGCACAACCAGGTGCAATGATTGAAGTTCTG
CCCATTGGGAAGATTTCTCTTCACTGCTATCCTTCAGGGA
TGTCCTAGAAAGGGGCTGCCGTGCTGCAGCTGTCCACTTT
TGAGTGGTGCCTGCATATTGTGCAGAACCATCTGTGAGCC
AGGCCCTAGTCTTCTCTTCCTCTGTCAACTGATCATGGGG
AACTCCCCATAAGGCCACTGGTGCAGGCTAAGGGAGAGAA
GGCAGGGTGGAATGAATGGAGACCATGGGCATTTAAGTCA
CTTCCTCATGTAACTTAACTTGTGCCTTCATGACCTGCTC
AAGTCCGATCACTTATATACCCCTTCAATTTCATGATGGA
ATGCTGCTGCGTGTGGCCCACTTTATGGCTAGATAGGTCA
GAAAGCACCTGGTTCATGACAGGCAGTTCAGGTTGCATGG
TGACTTGATGACCCATAGTCAAATATTCATTTTCCATCAA
AACCCAGTAACGGGCCAAGAGCCATCTCTCAAAAGGAGAG
TAGTTATCTGGAGAAGAGGGAAGGGCCTTCCTCCAAAATT
CTAGAGGCCCTTCTGTGATTTACCTATGGGGGCCTGCCTA
AGGCTCCCAACAGCATCCCTATCTGCCTGTGACACCTCAG
GCACCATTGGATCTGCTGGGTCATATGGCCCAAGTGGCAA
AGCAGCTTGCACAGCAGCCCAGACCTATTGCAGAGTCTTC
TCCTGTTCTGGACCCCACTCAAAGCTAGCGGCAGTTCAGG
TCACTGGATAAATGGGCCAAAGTGACACACCCAAATGAGG
AACATGTTTCCTCCAAAATCCAAATAGGCCCACTAGGCAT
TGTGCCTCTTTCTTGGTTGTAGGAAGGGCCAAATGCAGCA
ACTTATCCTTCACCTTGGGAGGAATATCTTGACAGGCCAC
ACACCACTGGACCCCTAGAAATTTTACTGAGGTAAAAGGT
CCCTGAATTTTAGTCAGGTTTATTGTCCATCATCTGGCAT
GCAAATGTCCCACCAATCAGTCCAGTGTATTTGCTACTTC
TCACTCACTGGATCCAATCAGCATAATGTCATCAATGTAA
TGGACCTATATGATACCTTGTGGAAGTGAAAAGTAAATAA
CATGACAGCAAGCCAGAGAGTTGATATGCCCCTGAGGTAG
GACAGTAAAGATATATTGCTGCCCTTGCCACCTGAAGGCA
AATTGCTTCTGGTGGGCCTTAGGGACAGGAATGGAGACTT
TACCAAGTCAATGGCTGCATATCAGGTACCAGGGGATTCG
TTAATTTGCTCAAGCAATAATCACATCTGGTACAGAAGCT
GCAATTGGATTCGCTACTTCGGTAAGCTTACCATAATCCA
CTGTCGTTCTCCAAGATCCATCTGTCTTCTGCACAGGCCA
AATAGGATAGTTGAATGAGGGTGAGGTGGGAATCACCACC
CCTGCATCTTTCAACTCCTTGATGGTGTCACTAATCTCCA
TGATCCCTCCAGGGATGCAATATTATTTTTGATTTACTAT
TTTTCTAGGTAGAGGCAGCTGTAATGGCTTCCATTTGGCC
TTTCCCACCATAGTACCCCTCACCTTAACAGTTAGGGAGC
CAATGTGTGGCTTCTGCTACGTGCTAAATATGTCCGTGCC
AATTACGCATTCTGGCACTGGGGAAATGACAACAGGATGA
GTCCAGGGACCCACTGGACCCACTGAAAGTCAGACTTGAA
CTAAAACTCCATTAATTATCTGACCTCCACAACCCCTACT
TTAACTGGAGGACCACAATGACGTATTGGGTCTCCTGGAA
TCAATGTCAGCTCAGAACCAGTGTTCAGTAGTCCCCAAAA
TGTCCAATGATTTCCGTTTCCCCAATTCATAGTTACCCTG
ATAAAAAGCCAAAAGTCTCCTCGGGGAAGTATTGAGGAAA
CATTAACAGCATACATTGTTGGTAGTGTAGTGGGGTCCTT
CCTCAAGGGGACCTGGCCTCCCCTTCATTCAGGGGGTTCT
GGGTCTGTAAACTGCCTCAAGTCTGGAAATTGATTGAGGG
GCCATGATTCTCTGTTTTTATAATTCAATAGTCCTTTGTC
CATTCTACCTAGATGTTTTCTGCTTATATATAAATTAAGT
AGAAATGCAGTAGACTTCCTATCAATTTCACTTCTAAGAA
CACAGTGATAAATTAGCCAATGCCAGAGCTCTACATGAGT
CAGAATATTCTGATTGCTGCTTTGCCTCTGTTGTCAATTA
TTGTGTCTATGTCCACCTTACTTTTGATAGTCAAGTGCCA
CCACTTGGCCCCTGCCACCTCGGGATCCAATTATTCCCGT
TGTATTTAAATTTTGTATTTGAGTGACTGCACTTCTGACA
GTTCTGACACACAGAGAAGAGTGATTACAGGGCTCTTCAA
AGATGCAGGTACTGCCCTCACAAATCTATTTCACAAGGCA
TTGGCCAAGGGTATATCTTCTGGGCCCTCTTAGCTGGGAG
GAGTAGGTCTAAAGTGACTAATCCACTCCACCATCCCAAT
CTCCCTAAGCCTTTGAATCCTTTCCTCTACATTAAACCAA
GGGAAATCAGGCATTTTCAGCTCGCTTATAGTGGGCCATC
TTTTAATCCATACTTCAGCTAACCAAGCAAATAAACTATG
AGAACCTTTTATTAACTCCCCTAGCTGCAATATTAAATGC
AGAGTCCCTGCTCAGTGGGCGCAAATCAGTGAAGTCCGCC
TGATACAACCCTTTGTTCCCTCCAGACTTATCCTACAACC
TTAATATCCATTCCTATGCCTATTCTTCAGATTTCTGCGT
ATATAAATTAGAAAACTCAAGCAATTATTTTTGAGTGTAG
TGCACCTCCTCATGTATCACATGTTGAGCATCACTTCTAG
GGGCCCACCAGGACATTAGTCTAGTTATAAGTCTAGAAGC
AAACAGGGATGTGGGTGGTGGCTCCGGAGGAGAATCAACA
TTATCTTGCCTGGCAGCTGCCTTAAGTGAGGCCATGCCAT
TACTGTTGCCTCAAGCAGTACAGAGTTTGCCTCCTCAGGC
AAAGGTGGAAAGGCTGATGGTAGCATGGGTCAGGGAGGGG
ATGTTGCCACTACTGGGGATGGGGAAGTTGTTCCTTGTGG
CAAAAAAGTTTCATCAGATTTTACAAACTCAGTGTCCCCA
GCTTCATCAGGATCCCCCCACATGTCCCCATTACAAGTTG
CAGGGTCCCATTCTTTTCCAATCAATGCCCTCACTTTAAC
AGTAGCCACCTGGCGAGGCCGTGCATGCATCTTTTATTGT
AGGTCAGCACTGACATAATAAGAGCTTGTGTCTGTTTTGC
ACAATTTTGGCTCCTTCTTTAAAGGAGAAACTGGAAACCA
TCATTCTCAGCAAACTATCGCAAGGACAAAAAACCAAACA
CTGCACGTTCTCACTGATAGGTGGAAACTGAACAATGAGA
ACACATGGACACAGGAAGGGGAACATTACACCGGGCCTGT
TGTGGGGTGGGGGGAGGGGGGACGGATAGCATTAGGAGAT
ATACCTAATGCTAAATGACGAGTTTGATGGGTGCAGCACA
CCAACATGGCACAGGTATACATATGTAACTAACCTGCACG
TTGTGCACATGTACCCTAAAACTTAAAGTATAATTTAAAA
AAAGACTCTCACTCAGGGCAATCTTAGCAGATTTGAGGCT
CAGTATCTGCTTCTGAAGCCAGGAGTTAGAATATCTGAGT
TCACCATTTTTTTTTCCATCACTTTGTCCATTGAACTTAG
GAGCAAACAACCAGCTTCATTATGTTCCTTGGTTCTCCAC
ATATGGTCAAAGGTATTATGCAGAGAGTCATAAAACTCCT
TGTCTCTCACAAGGAGCGAATCATGACTGTCAAATGCATT
CATTTTGCATAACTCTCTAAACAGTTCACACCACAGTCAT
CAGTGTTCTTCATACTATTAGAAGTAGAGCCCTTAGCATT
TTGGGGTCTAATCATATTAAGCAGCCAACTTCAGAAGCCC
ACACTAACAAAAAAAGTCATGCTTAATATTCTGTTCCTCT
AGAACCACTCCTGGTAACAAAATCTGATTAATCAGGATTC
TCTTCAGGAACAGAACTAATAGGACAGATATATACCTATA
CAGGAGGGTTTATTATGTGTTAACTCACAGGATCTCAAGG
TCCCACAATAGACTGTCTGTAAACTGAGGAGCAAGGAGAG
CCAGATGGAGTCCAAAAACTGAAGAACTGGCCGGGCGCAG
TGGCTCACACCTGTAATCCCAGCACTTTGGGAGGCTGAGG
TGGGTGGATCACGAGGTCAGGAGATCAAGACCATCCTGGC
TAACACAGTGAAAACCCGTCCCTACTAAAAATACAAAAAA
TTAGCCGGGCGTGGTGGCGGGCGCCCGTAGTCCCAGCTAC
TTGGGAGGCTGAGGCAGGAGAATGGCATGAACCTGGGAAG
GGGAGCTTGCAGTGAGATGAAATCACACCACTGCACTCCA
GCCTGGGTGGCAGAGTGAGACTCTGTCTCAAAAACAAAAA
ACAAAAAACAAAAAACCGAAGAACTTGGAGTCCAATGTTT
GAGGGCAGGAACCATGCAGCACCACAGAAAGAGGTAGGCT
AGTAGGCTAGGCCAGTCTAGTCTTTTCACGTTTTTCTACC
TGCTTTATGTTCCCTGGCAGCTGATTTGCTGGTGCTCACC
CAGATTAAGGGCGGGTCTTCCTTTTCCAGACCACTGACTC
AAATGTTAATCTCCTTTGGCAACACCCTCACAGACACACC
CAGGATCAATACTTTATATCTTTTAATCCAATCAAGTTGA
CACTCAGTATTAACCATCACACTATTTGCATTAATGAACA
AACATTCAAAAAAAAAAAAACTAATAAAAACTTGTCTTAA
CTGTTTACCCCCAAATTTTTAATTTTTGTTGTTTCTATTT
ATATTTTATTGTACTATGTCTTGAAAAGTTTTTGTAGTTA
TTATTTTTTACTGGTTCATTGTTTAGTCTTTCTACTTAAG
ATAAGAGTAATTTGCCCATCACAGTACAGTGTTATAATCT
TCTGTGTACTTACTATTACCATTAAGTTTTATACTTTCAG
ATTATTATTTATTGTGCATTAATATCCTATTCTTTCCAGC
TGAGGTACACCCTTTAACATTTCTTATAAGATGGGTCTGA
TATTGATAAAATTCCTTAGCTTCTGTTTGTCTGGAAAAGT
GTGTATTTCTTTTTCATGTTTGAAGTATATCTTCCCTGGC
ATACTACTCTGGGGTAAATTTTTTTTTTTCTTCAGCACTT
TAAATATGTCATGGCACTATCTCCTGGACTGTAAGTTTTC
CATTGAAAAGCTTGCTGCTAGATGTATTGGAGCTCCATTG
CATCTTATTTGTTTCTTTTCTCTTGCTGGTTTTAGGACCC
CTTCTTTATCATTGACTTTTGGGAGTTTACTTATCAAATG
CCTTGAGGTCGTCTTCTTTTGTTTAAATCTGCTTAGTGTT
CTATAATTTTCTTGTACCTTGATATTGATATCTTTCTTTA
GGTTATTAAGTTCTCTGTTATTATCCCTTTGAATAAACTT
TTTACCCTTATCTCTTTCTCTACCTCCTCTGTATGGCAAA
TAAGTCTTAGATTTGCCCTTTTGAGGCTATTTTCTAGATT
CTGTGGGGATCCTTCAATTTTTTTATTCTTTTGTCTCCTC
TGAGTGTGTATATTCAAATAGGCTGTCTTTAAACACACTA
ATTCTTTCTTCTGCTTATCAATCATAATATTAAAGGATTC
CAATGCATTCTTCAGTATTCCTATTGCATTTTTCAGCTCC
AGAATTTTTGCTTGATTTTTAAAAATTATTTCAATCTTTG
TTAAATTCATCTGATAGAATTCTGAATTTCTTCTCTGTGT
ATTTTAAATTTCTTTGAGTTTCCTCAACACAGCCATTTTT
GTTTTTGTTGTTGCTGTTTGTTTGTTTGTTTTGGAGAAAG
AGTTTCATTCTTGTCACCTAGGCTGATATGCTATGGCATG
ATCTTGGCTCACTTTAACCTCCGTCTCCTGGGTTCAAGCA
ATTCTCCTGCCTCAGCCTCCTGAGTAGCTGGGATTACAGG
CCCCTGCCATCACACCCAGCTAATTTTTGTATTTTTAGTA
GAGATGGGTTTTTGCCATGTTGACCAGACTGATCTCGAAC
CCCTGACCTCAGGTGTTCCACCCACCTTGCCTTCCCAAAG
TGCTGGGCTTACAGATGTGAGCCACTGTGCCTGGCTGACA
GAGCTGTTTTAATGCTCTGTCTGAAAGATCACATATTTCT
GTTTTTCCAGGATTGGTCCCTGGTGCCTTATTTAGTTCAT
TTGGTGAGGTCATATTTTCCTGAATGGTGTTAATGCTAAC
AGATGTTCTTAGTGTCTGGGCATTGAAAAGTTAGGTATTT
ATTGTAGTCTCCACTGTCTGGGATTATTTGTAGCTGTCTT
TCTTGCAAAGGCTTTCCAGACGTTTGAAAAGATTTGAGTG
TTGTGATCTAAGCCATATGTGCTTTAGGGGTCCCCCAAGA
CAAGAACACTATGGCTCTTGTGGATTTGTAGAAGTACCAC
CTTGATACTCTTAAACAAGATATGAGAGAATTCTCTGGAT
TACCTGACAGAGACTCTTTTTCTCTTTTGTTTACCTTCTT
CCAAACATGTAGCCTCTATCTCTATTCTGAGCCACCTAAA
TCTGGGAGTGGAGTGACAAAAACACCCCTGTGGCCACCAC
CACTATGACTCTGCTGGGTCACAACTGAAGCCAGCACAGT
ATCATGTCTCACCCAAGGCTGTAACCACTGCCCGGCTACT
TCCTATATTTACTCAAGTCTCTGGGGCTCTACACTCAGCA
GGTGGCAAAGCTAGATAGGCTTGTGTCTTTATCTTTAAGT
CAGCAAAGCTCCCTAAGCCCCATTTGAGTCCAGAAGTGCC
ATCTGGAAGTCAGGGACTGTAGTCAAAACCTTTAGAAATC
TACCTGATATTCTATTGTATTGTGCCTGAGCAGGCACTGA
AATCACTAGATGCAATCCTTCTCTGATGGTTAATACTGAG
TGTCAACTTGATTAGATTTAAGGATACAAAGTATTGATCC
TGCTGTGTCTGTGAGGGTGTTGTCAGAGGAGATTAATATT
TGAGTCAGTGGGCTGGGAAAGACAGACACACCCTTCATAT
GGGTGGGCACCATCTAATCAGCTGCCAGTGAATATAAAGA
AGGCAGAAATACGTGAAAAAGAGAGATGGGCCTAGCCTCT
CAGCCTGCTACAAGTTTCTCCCATGCTGGAAGCCTCCTGC
CTTCAAACACTGGACTCCAACGTCTTCAGTTTTTGGACAC
GGACTGCCTCCCCTTTCTCCTCAGCTTTCAGATACCCTAT
TGTGGGACCCTGTGTTAACAAGGTCTGTTAACTCCCATAT
ATCTTCTGTATAGTCTAAGCATATTATATGTATATAATAT
ATACATTCTATTGGTCTGTCCTTAAGTAGTACCCACTTAT
TTTTCCCACATATATGTATGTGTCTGTGTGTGTATATATA
TGTATATACACATATACATATATACGTGTACATATATCAT
ACATACATATATGTATATATCATACATACATATATATCAT
ACATATATATGTATATATATCATACATACATATATATCAT
ACATACATATATAAATATATGTGTATATATATGCACATAT
ATGTGTGTGTATATCTATAATTAACTTACACTATATATAT
AGTGTATATATTTTATTAGCTCTGTCTAATAAATATATTA
TTAGTTCTGTCCCTCTAAGAGAGCCCTGAATAATATACCT
TCCCACTCTTCTGTTTCCTTTCCAAGGCAGAGGAGCCTCA
CCCCATAGCCAACACCACTACTGGTCACAAGGAGTACTGC
CAGACTACCAGTGATGTTCTTTTAATGCCCCAAATCTGTT
AAGCCAGCTTGTGGTGAATGCTGCCTGGCTTGGGAATCAC
CCTTCATGCCCAAGGCAGGTACAGAAATGCCACCCCAAAA
GCCTACCTGGCACCCTACCCCACTGTGGTGGTGTTGGTAG
CTAAGGTGCAAGACAAAGTCCCCTTTACTTCTCCCTCTGC
TTTTCTCAAACAAAAGGAGTTTCATCCCATAGCCACCACA
GCTGGTAATGTGCAGAGTCTCATCTGAAGCCAGTAAATCT
TAAAGGATCACCAAGGTCCTCGATGTAGTACCTGGGTATC
TCTGTTGGCTATCCAGGGCCCAAGAGCTCTTCAGTTAGAA
GGTGATGAATGCTGAGAGGACTGGATTGTCTTCTTTAAAG
CAGCAGTTTCCCTTCTGGCCCAGGATGTGTCTAGAAATGT
CATCTGGGGGCTAGGGCCTGAAATAGGGGCCTCATGATTA
TGACCAATGCCCTGTCCTGGTATTGCTGAGCTTGTATCCA
AGTTTCAAGACAAAGTGCCCCCACTCTTCTATCTCTTAAC
CTCAAGTAGAAGGAAGGAATCTCTTTTGTAGCCATGAGCT
ATGCAGCCTGAGATTAGGAGAAGGGTGATGCCAGCACTCC
CTTGGCTTCCCCAGCTAGTGTCTCAGTATGGAACTTTCCC
CCCTAACCCCCAGTCCACTGTCTCTGGGCCCAGTTCAGCC
CCAGGACTCACCTAAAAGTTTCAGTCCTTATGACCTAGGC
TGCCTTTCAAGTTTACTAGAGACCAAGAGCACTTTGGCTG
TTGGTGGCAAGGTTTGTGGGCACTCGAGTTCAGTCCACAG
GGATTGGCTAGGGCTGGTTTCAATGCTCCCTCTCTGGGCA
GTCATTAGCTAAGTTTGGTCTGGTTTTCCTTTCTGATCTA
ACAGCATAGCGCTGACTTCAATGCCTCACAATTTCTGTGT
TCTCTCTCCCCCAGCACCCAGAGATGCTCTCTGCACCATG
CCTCTGCTGTCAGGGGTAGTGGAGGGATGGCGTCAGTGAT
TAAAGACTGCATTTTCTTATCTCCCCAGTGCCTCTTTCAG
TGATATGAAGTTAAAACCCAGTACTATGAGTGCTCACCTT
ATTTCTGGCTCTTATAAAAGGGTGTTTTTTTCCGTGTAGA
TAGTTGTTAACATGGTGTCCTTGTAGGGGCTACAATCAGT
AAAGCTTTCTGTTCCACCATCTTCCTCTGCCTCTGAAATC
TCCTTTTTAAAATTTTTGATACCCTGAAGAGTTTCTTTTC
ATAGTCCTTAAATTTTCAGGCCACCCTACACTATTTTTTC
AAAATACTTTTAGTCTAACATAGTGTAATTGTAGCAATAT
GAGGCAAAAATTCTAAAGATAACTTGATCAGTATTTCCAT
ATTATATTCTAAATTAAAAAGGCACTCTAATAACGGGAAA
AAGAGCATTAGAATCTGACAGTTTATGTCTGCTTCATTGT
GTTGTTTTACCAGTATGATTGCTGAGAGTTTTTCAACCAT
TTGAAATATCCCTTTCAAAATCCACAGCCAGCAGTCACAA
AATTTGTGTTAGTTATGCTGTTACTAGATACTAAAAGCAC
ATTTAAAACACATTCCCAGATATATTTACATATCAATTTG
ACTTCCATAAAAAATGTTTTAACTGCCAATATACATAAAT
TCCACCCAGTGTTATCTATTTCTTCATAGCACTTTTCAGT
ATCTGACAGGTGACTGCATGTTTATTTATTACTGCTTGTC
TCTGCCACTGGAATGAATGCTGCATAAAAGCAGGGATTGA
TCCCTTATTCATTATTGGCTCTCCACTATGTGGACATAGG
ACTAGCAATTGGTAGTTCCCCAATAACAATAATCAAAAGA
ATGAACGAATTCAGGTCCATTCAGTGAAAAGTAAACCTTT
CAGACACTGGATGAATAAGACCTGATCTCTACTCTCACAG
AATCAGAAAATCAAACGTAGCAGGTAGAAACATTTAAAAC
CATATTTCTTTCTATTTAAGAGAAATATATACATAAAATA
ACTTTTGAAAGAACCAATAAATTTTGAAAGGAATATAATG
AAAGATTATTTTTGAGATCAACTGTAAAGAATGCAATTAC
CACATATGTGGAAGAGCATTTCAACAGACATAATGATAAA
ATAAAGTCATGGTTTTTTTTTTTTTTTTTTTTTTTTTTTG
GAAGACAGCTTGGCACGCTGACCTATTGGGAGTGTTATAG
CATAAAAATGTTTATCTTTTTTTTTATTTCTTATTTTTTA
TTTTTTATTTTTGCTGTTGAAACTCTTTGAACAGTAGTAT
AACTTTATCCAATCTGTGTTTTGGAAAACTAAATCTGTGG
GTGGCAAAATAGATAGATTTGAAGCTGAGGAGGCGATCAA
CTGGAATACCAGTCTAGAGATCATCGCTGTAGTTTAGCTG
AAGGTAATGAGAACTGGAATTAGAATACAGACCGTAGAAA
TGAAGATAAAGAAACAATTTGGAAGTAATATCAAAAGGGA
TTGTAGACAAATTTGACATATTTGGTAAAAGAGAGGGAGG
AATAAAAAATATCTCCAGAGTCATAAACAACTGCATAGAT
GGTAAAACTGAATTTAGATCAGAAACTGAAGAGAATCAAG
CCTTAGTACACTAAATTGATTTTTTTCTCTGCATGTGTAT
AAGGTGATGCATAGTATATCCTTTTCTAAAATCTCTGATG
AGTATCTCTTAAAGACTTACCAATTAAAGTCCTCCAAAAT
TTTAATTTGAATTAATTTTCAGTTTCACAATGATTTCCAA
TCAAACTTTTGTTAGTTACTCTTCATTTCGGTTCTATTAC
TTTACTAAGCATACAAAATACTCCAACCTTTTCAGTCTAT
CATGCAATAAACTTGCACACTACTCTGTATCAGTGAGCCC
AATGATTAAATTACATATTCAGTCAACAAACACTTCGAAA
TTAGGGACTGTATGTAAGGTACGGTGAATACTGTGGGGAG
GCCTGTAAAAATATGAATAAGGAGAAGAAGAATCAGACTT
CCAAGAGAAGTTCCTGGCCTCTATCAAGAACTAGGTGAAT
AAGTCTGTCTTTGTAATGGGGTATACCAGGTATAGTAATC
GAGTGTATGTATATGTTTGCATTCTTGCTTCGTGTCTACC
TGTCGAGCTAATGGCCTAATATCTAAGAATTAATATTTCT
TTTATTCCTTTTCTGATTCTTCCATCTCACACTGATATCT
CTCAGGTCCAGACATAAGCATTTTAATCTATATCATTCTG
TCAGTCTTTTTTCACTGAAATGGTTAATGAGATCATTGTA
GATTTACATGCAGTTGTAAAAGATACTGCAGAGAGATCCC
TTGTACATTTTCTCCAGGTTTTCCCAATAATAACATTGTG
AAAAACTATAGACTACCATCTCAACCAAGATATTGGAACT
GAGGCAATTCACCAATCATTTTCAGATTTCTCCAGATTTA
CTTATGCATGTGTGGGAGTGTATAATAAGTTCTGTACAAT
TTTATTGCCTGTAGGTTTTGTACCCCATGGAAATCAAGAT
ACTGAACAGATCCAACACCACAGTGATTTCTCTGTTTCTC
TTTTATAGCTAGACCCACCCCTCAACACTTTCTTCATCCT
TGGTCCCCAACCGCTGACAACTACTACACTGTCATTCATT
TCTAAACTACCTTCATTTCAAAAATACTACATAAATGGAA
ACAAACATTATGTAAGATTTTGGAGTTAGCTTTTTTTCCC
TCTCAGCCTGTCTCTATGGAGATTCTCCCAATGATGATGT
GTAAGAATATTTCATTCCTTTTTTATTGCTGAGTACTATC
CCATGGTGTAAATGTACCACAATTTGTTTCACCAATCACT
TTTTGAAGTACGTGTGGGATAATTCCAGTTTTTGGCTATT
GCACACAAATTAAACTGCTGCAAGTTCTCATACAGATTTT
ATTTCAACATAAGTTTTCATTTATCTGGAGTAAATGTTTA
AAACTTAATTTTCTGGGTACTATGAAAATTTTATGTTTGT
TTTCATTTTTAAAAACTGCCAAACTGCTTTTTGTGTGGTT
TCACTATTTTACATTGCCACAAGTAATGCATGAGTGATTC
AATTTCTCTGCATCCTTTCCAAAATTTGGTGGTATCACTA
CTTTAAATTGTAGCTATTACTTTAACCACTTTCCCATCTT
CATGTCATATTTTTTGGATAGTTGGAGTTACAAATGACTT
CAATAGCTATGCTGACTTTGGTGGACACTGTAACTTGCCA
CCTGGATTAGTCAATTAAGAACTGTTACCCCAACTGTTGG
GATTGTTATAGGAAACCAGCCAACAGAGAGAAATCATATG
CCCCCTTAGAGATTGCCTAAGTTGAAGAGATTGCAAAAGG
TCACATCTTTTTCCAGGGTAATCCACATCATTACTGACTG
ATGAGGGAGTTTAAAGATCTTGCTGCCATGGTCCTACTTG
GGGCAACACTGAATGACCACTTTAGTGCCAAAGCTTCCTG
TGGAGTTCCTAAGAGTGTATCTCAAACTGATTTCTCTCTG
CCTCTGTTACTTGCTCCTACAATCTTGCACAAGTTTTTGT
CTCAAGGATGCTCCTTAATATTCTGTACACTAGAGTCCAT
CTCTGTCTCAATTTTCCAGGTAACTCAAACTATAACTCTG
ATACAACTGACCTTTTCACTGTTCATTTTACCTCCTATTC
TATTATGAACTCCTAGAATCCAATATATATTAGAAATTAG
CAGTTGTTTTTCATTTCTGCTGCTTATTCAACTGCTACCT
CTCAATTCCAGACTTACCCTCTTACACTATTTTTGTAATA
CTGGCTTAGTGTTAGGGGATACCAGTTGAGGGCTCTAAAG
GGACAACGGAATACTGGAAAGAAAGCAATAGACACACTCT
TTTCCATTTGCTTCCAGTTCCTGTCAATGTCAACATAACA
CAACAGTGGCTGTTCATTCTGCCAGAAACACGTGATTACA
GTAGCAGCAATTGGTTCCAGTTTTCAGTTTGTCCATCATT
CCAGAACAAGCCCCATCATGCTCTTCAGAGATACCTGTGC
CAGCCACAACTTCTGAGCAGTCTGGATTCCAGCTCCAGAA
GGAACTTTCTTTTACACTGCATAATTTTAATAACTTCTTC
TCTTTATTCTTCTGTGCTAGGAGTGGAAGCTGTTTTCTAC
AATTGCTAAGTCTATGATCCCTCCGTATTCACATTGGGCC
TTTTTGGTTTGCAAGTAGTTAACATTTTGTATAATAATAT
TCTGCCTGTTTATGCCTCCTGAGATCCTAACTGATAGATT
ATTATTTTTATATAAAAGTTAATGAAGTTCATGAGTTAAA
AAAATTATCTGTACAATAAAAAGTATTTGAGAAAATATAA
AATAGAAAAAAATACAGCCATAAAAACACAATTTTTTGTT
CCGTTAATTGAAACATTTCTTAAGAATTTTATGTTTTAGT
TCAATTATATGATTAATAAGTGGTGAATATAGCCAATAGA
TTTTTTGATTGAGTTATCCATGTATATTTTGATCATATGT
GCATGTGCCATGTAGGCATACACAGAATAACTTTTGAAAG
ATTTTAGTGCAATTGTCTAAGAAGTGATGTTTTAAAACTA
TAAGATGTTGATTTATCTATGATTACAACTGAAAATGAAA
ATATTTTCTTACTCTACTTTAGTGAAAAATCCTACAAACT
TACTGTATGGAAAAAATGTTCTATAAAAGCAGGCTTTAGG
TACACAAAATTGGAAAGATCTAGGAAAATTAATAGAATAT
ATTACTTGATTTCTTTTATTCAGATGTATGCCCATAACCA
CTATCATTATCCTCTAAATAATCCTTTCAAAACAAAACAA
ATAAAAATAATGTTTTTCCTGATAAAACATAAGATAACTT
AAGAAATGTCTGAATTTCTTATTAGAAAATGTACTGTAAA
GATTTGGGGCTATTGTTTAACCATTTTATTAACCTTGTGT
GTGTTGTAAGGATAATTGGAAGTTAATGTGCATTTCTCCA
TGAAAATTATTTGAAAATATAACTTGTGAAGAATTGTAAG
TGATAAATGTAATTTTAATTTTAAAAAGTTTCCGAAATAA
GGCAAGATAGATAAGTATATTTTATTCAGAACACATTTTT
GTATCTAACTTTATAACTCATATATAAACATAGTACCTCA
CACAGTGAACTCAAATTAATATTTACTGAATTACTCAATC
TATCATGTTTTTGCAAGTGTTATTATTGCATTTATATTTA
TTTCTTGAGAAAAAGAATTCTTGTTTAATTAATCACAGAA
TTTAAACTAAACTCAGTGATATCTATTTTAGCTCCTTGTT
TTCACTAAAGTTTTCAGTCCAGATTTGTAGTGAGTGTTAA
AATTAACAATTTTTGAAAGAGTGAGAAATTGCAGCAGAAG
GAGCAAGATAATTATCTGCAAACATTAAACAATCTGTGTT
TCTTACTTTTGTTATGCAATGTAAGTACTCTCAGAAATGC
AATCTGAGGATACTGTAACAATTTTTAAAATAAGAAAGGA
GGATAATGTTAGAATTTAATATATATTGCTGCTATGATTA
AACATTTTTCAAAAAATTGAATTTGTTTACCCATTTTTCT
GTCTTAAAAATTATCTACTCGAGGATTGGTCACAGTGGCT
CATGCCTGTAATTTCAGAACTTTGGGAGACCTAGTCAGGA
GGATCAGTTGAGCCCAGGAATTCAAGCCAGCCTGTGCTAC
ATGGCAAAACCCCGTCTCTACAAAACTACAATAAGTAGCC
AAGTCTGGTGGCATGGGCCTGTGGTTCTAGCTACTTGGGA
GGCTGAGGTGGGAGGATTGTTTGAGCCTAGGAGGCGGAGA
TTGCAGTCATCCAACATCGCACTACTGCATTCCAGCCTGG
GTGACAGAATGAGACCCTGTCTTGAAAAAAAAAAAAAAAA
AGTTATCTACTCTGTGGAAACTTTACCAGTGCTTATAACA
TTCTTTCTCTCAGTTTGAACTACTATCCAAAAACTATCAA
ATGTTTGCAGGTAAATAGAGATTTAGTGTTTTAGCTATTT
TAATTAAATGAACAAATTCTGTAATTTTAGTATTGATATT
GACATTTATTACTGACCACTCTCGATAAAAGTTGAAGAGG
TGGAAAGTCCAATTTACCAAATGGTTATGACACCAATTTC
ACTATGGTGAGAATTTATTAAGCTAGTGAATGAATTCAGC
TAAATAAAGGAAAACTTAGGAGACATTTGTATGTATCTAT
CTTTAAAGATTATTTGACAACTTTTCATTTGACAGTCCAT
TGCAATTTGTAGGTGCAAATGAACTAGGGTAACATTTTGC
TGCATTATCTCCTTGTAATCTATATTATTTTCTTGAAAAT
AAATTGAGATGCTATTCAATTCTATTTAATTTTCCTTAAT
ATGTTAATAGGTTATACATGAAAACATGAAAATTTATAGA
TATTAAGGTTTGTTTTCTGATTAAAATAAGTTTGGATGCC
AGGCATGGTGGTGTGTACCTATAGTCCCAGATACTCTAGA
GGCTGAAGCTAATAGATCACTTGAGCCCAGGAGTTCAAGT
TCAATCTGGGCAACATAGAGAGACCCTGCCTCTTTAAAAA
AGTACAGATTATTTATTTTATATTTTAAAGTATTCATAAG
GGACAAAAATTAAATTTCACAAAATCTTAGAGTCAGTTAG
TTTAGGAAAAAGAACCATCTTAAATTCATCCTTTAAGTCT
TTGATAAGTTGTAAAATACCTTGCCTAAAAGGAGCCTAAT
GCAGTCAGAAATGTAAAAGCAAGTAACCAAAGATTCTCAA
AACTCAGTTGACCAATATTTATTTATTTATCTATATGCCT
TTTTACAAGATTAGTCTTCAGATTTTACTTTAAAGCATCT
TAAAAGTATTATTTATTGGCCAGGCGTGGTGGCTCATGCC
TGTAATCCTAGCACTTTGGGAGGCCGAGACGGGCGGATCA
CGAGGTTAGGAGATTGAGACCATCCAGGCTAACACAGTGA
AACCCCGTCTCTAATAAAAAACAAAAAATTAGCTGGGCGT
GGTGGCGGGTGCCTGTAGTCCCAGCTACTTGGGAGGCTGA
GGCAGGAGAATGGCATGAACCTGGGAGGCGGAGCTTGCAG
TGAGCCAAGATCCTGCCACTGTACTCCAGCCTGGGCAACA
GAGCAAGACTCTGTCTGGAAAATATATATATATATATTAT
TTATTGCAAAAAACTGACCATATTTAAACTTCCCCAACAA
CTTCCTATTGCAGTTAAAATAAAATCCAAAACCCTCATTA
TATCCCATAAGACTCCTTATGATTTGTATCCTATTTAACA
TTCTGGCCCCTCCCCCTTATTTTTACAACTCAATCCCTAA
TTTGATTGTTTCTAGCCATGTTGATAAAAACTACCATAAA
ACAATTTCCTGCTTTCTGTGTCAGTAGAATGTCACCAACA
ATTTGCACCAGTCACTTCTTATAAATCAACTTACCCCAAA
AAACGGCTTGGTTATCAGAATAAATAGTATGCTTGTGAAG
CATCACTCTAAGACCTTTGCTTAGCAATGTTCAATAATCT
TTAACTACTATATCACAAATAGTTTTGAATACTCTCCTGA
CTTGAATGACATGTCTTAATCCACATTATTACAGAACCCA
TAACCAATAAATATCATTCCCTGTCTTGCCAGGTTAAATA
CATCATTAAAATGAATAAATTAATAATATTAATATATTTA
ATTTTGCTTGGCCAACTAAACCTTGTGTTGTTATTTATGG
TGACATCAAAAGTCCAATGAGACTTCCTTGAGCCTCCCAC
CCAGGTCTCTGTCCATTTGTGATAGTGAGGAAAGTCCGGG
ACTAAGTCTTAGCTCTAATTTCTTTCCTCAGACTCTCTGT
TTTGTTGTCAAAAACTGAAGATCTTTCTTTTAGGAATTTT
TTGATTATGAGCAAATGTGAAATAACTTATCCTTGGTGAA
AAACTGCCTTGTTATTAATGACAATCTGTTTCTCCTCTTC
CACTCTGTTGGGAATGTATAAAAAGAAGTCCTTGGGAAAA
AAGACAAACCCAGTTTCAATATGTTCATGTCTTTATGCAG
ATGCAAGTGATACAGGGTAGTTTCTTGACTCCTTTGAGGG
ACTCATGACAGGAGTGCCCCATTTACTCAGCCTGCCTCAC
TCAGCCTCTCGTAGAAGGGAATGCATGAGTGAATGAGTAT
GGCAACAGGAGAGAGCCATTGCAGGAACCCGCCAGCAGGA
GCAAACTCCATTCACTCTGGTCCAGCATGCTCCACCCCTT
GAGCGTGTAGAAGGGCAAGTGCAGGAACCAGTCAACTTAT
TCAGTGTTGGCAGGAGCAAACTCTATGTAGGCCCTGTGGC
AGGGTTCAAGAGGGGACAAGTGTAACCATAGGCAGAGAGG
AGACCCAGAGTGTGTAGCTCCTATCTGTAGGCAGGTTGTC
CTGATGAGTTTCCAGCTCTCAGCAAAGAGGAGACCCATAG
TGGGTAGCTCTTTTTTTTTTGCAGGCAGGTCGTCCCAACA
AGTGTCCAGCTCTCTCAGTGGAGAGAAAACCCGTATCATG
TAGCTCCTTTCTTCAGCCAAGTCATCTCAACAAGTATGTG
AGTCTGGCTGAGTAGGGGTTTTTTATATGCTTAGAATGGA
GGAAGTGCTTGCTAATTGGTTCATGGGTGACCACAGACAG
GCCTGGAAAAAGCACCATCCAATTGGCTGAATGGTCATTA
ATGAAGTTCTCAGTATGGGCTGCAGACTTTATCTGGAACT
GGTAGCCCAGCCCCGCAGCCTTCAGGCTATATCTGGATTT
AAGATGAGGTTTTACCAGAGACCTGCTCCTTTCCACCTAA
GAAACTGTCTGCCTTTAACATGCTGTCCATGGTGCCCAGG
CTGTCTGCACTGAGAGGCATCTGCAGCCCTGAGCCAGGTC
ACCTCAAAGAGGCATCTGCAGCCCTGAGCCAGGCCACCTC
AACGCCCCGGGGCCTCCTCCTGTCCTCGTTGGCACCCAAA
GTCTGAAGGGGGCTGAGGTTGCAGGAGACTGTTGTGTCAG
CGCTGACTTGAGCACACGCACACCTGGCTGAGTTGCGGCA
GCACCTAGGCTTCGCCACAACTTTACTGTATCCCAGAGTG
GGCACTAGGAGCAGGGAGAGGTCAGGAGCAGGAGCAGACA
TTTTCAAGCCTGTGGGGGTGGTTTTTCCTGGGTCCCCCAA
GAGCACAGGGATGCTGGTGTCTGGAGCCATGGCTGTGTGG
CTGAGGCTATACCTGGGAGTGCAGGCTCCTGCCCTGCCAA
CTCAGTAAGGGGCGGGGCTCTTACCTGTATTTGGCTCCCA
CCAGCTTTGTGGAGCACTCAGCCCCAGCTGTGCCTTCCCT
GCTGCAGCCAGCATCCTCACAAAGGCATCTCCAGAAGGGC
CATCACTGCAATCAATAGGATCAAATTTATATGAAATTTA
GAAAAAGTACAACTATTGAGTTGGAAAATAGAACGGTTGT
TGTCAGGAGTTGGGAGAGGGGATAGTGATTGACTATAATG
GAAAATAAGGGGGAAACTTTAGCATGAAATAACTGTTCTA
TAAGGTACTGGAATGGTGGACGCATAGCTCTATGTCTTTA
TAATAACTCATAGAACAGCATATCACAAAGAATACACCTT
ATTTTATGCAAGCTAAAAAAAATCAGCCAGAGTGTCTGGG
GATCCCTGGATGAAATATAGACTGTGCCAGATGAATGTAA
CTATGTTTCAAATGTATGAAAAACAACCTTACTGAATGAA
GTAGCAGGGAGAAGGGGTGGAGAGGGAAGGAAAGAAGCTG
ATCAAAGTAACTTGATAAAAACAATGTTTTGATGGGGATT
TTAAGGCTAAAGGCCAAAAATATAATGTGTGTATACTACC
AGCTGGTGGGCTCTTGTATTAGTAAATTCTTACATTGCTA
TAAAGAAATACCTAAGACAAGGTAATTTATAAAGAAGAGA
GGTTGAATTGGGTTATGGTTCCACAAGTTGTACAGGAACC
ATAATGATGACATCTGCTTGGCTTCTGAGTTGACCACAAG
AAACTTAAAATCATGGCAAAAGACAAATAGAGAGGCAGCA
CTTCACATAGCCGAAGCAGGAGGAAAAGAGGTTGGAGAGG
TTCTACATACCTTTAAACAACCAGATCTTGCAAGAACTCA
CTGACAGTCACGAGAACAGCACCAAGGGAATGGTGCTAAA
CCATTCATGAGAAGCCTGCTCCCATGATTCAATCAGCTCC
TGCCAGGAGCCGCCTCCAACATTGGGGATTACAATTTCAC
ATGAAATTTGGGTGGGGAAACAGATCCAAACCATATCATT
CCACCCCTGGCCCTCCCAAATCTCATGTTATTCTGACATT
TCAAAATAAAATTATGCCTTCCCAAAGTCCCCCAAAGTCT
TAATTCATTTCAACATTAACTCAAAAGTTCACAGTCCAAA
GTCTCATCTAAGAAGAGGCTAATCCCATCTGCCTATAAGC
CTGTAAAATCAGAAGCAAGTTAGTTGCTTCCAAGATACAA
AAATAGGGATATAGGCATTGGGTAAATATTCTCATTCTAA
AGGGAGAAATTTTTAAATGAAACAAAGGGGCTATAGGCCC
CATGCAATCCAAAACCCAGCAGGACAGTCATTAAATCTTA
AAGCTCCAAAATAATCTCATTTGACTCCATGTCTGACATT
CAGGGCATACTGGTACCAGGGGTGGGCTCTCAAGGCCTTG
AGCAGCTCCACCCCTTGACTTTGCAGGTTTTAGCCCTCAA
AGTTGATCTACAGGGCTGGTGTTGAGTACCACTTTTTCAG
GGGCAGGGTGGAAGCTGCCAGTATATTTAGCATTCTGGAA
TCTGGGCACTAGGCAGTGCCCCAGTGAGGACTCTATGTGG
TGGCTCCAACCCAACGTTTCCCTCTGCACTGCCCTAGTAG
ATGTTGTCTGTGAGGGCCCCACCTCTGCAGCAGGCTTCTG
TCCGGATGTTCAGGCTTTTCCATATATCCTCTGAAATCTA
GTCAGAGACTCCAAAGCCTCAACTCTTGCATTGCATGCAG
ATGCAAGTTCAACACCACGTGGAAGCCACTGAGGCTTATG
GTTTACACCCTCTGGAGCAGGGTCCCAAGCTGTACCTGGG
CTCCTTTTAGCCACAGCTGGAGCTGGAGTGGCTGGGATGC
AGGGAGCATTGTCCCCGTGCTGTACAAGGCAGCAGGGCCC
TGAATCTGGTTGAGAAATCCATTCAATTCACCTACCCTTC
CAAGCCTGTGATGGGAAGGGCTGCCATGAAATTCTCTGAA
ATGCTTTCAAGGCCTTTTTTCCCATTGTCTTGGCTATTAA
CACTTTGCCTCCTTTTACTTATGCAAATGTCTGCAGCTTG
CTTGAATTCTTCCCATTCAAATATGTTTTTCTTTTTTACC
ACATGGCAAGTCTTCATTTTTTTTTAAGCTTTTACACTCT
ACTTCCCTTTTAAATGTAAGTTTCAGTTTCAAGTAATTTC
TTTGCTTACTCATATAAGCACAGGTTGTTAGAAACAGCCA
GGCCACATCTTGAACACTTTGCTGATTAAAAATTGTTTCT
ACCAGATACCCTAAATCATCACTGTCAAGTTCAAAGTTCT
ATGGATCCCTAGGGCAGGGGCTCAATGCAGCCAGAATCTT
TGCTAAATCATAGCAAAGGTGACCTCTTCTACAGTTCCCA
ATAAGTTCCTAATTTCCATCTGAGACCTTCACAGCCTGGC
CTTCACTGTCCATATCACCATCAGCATTTTGGTCACAACC
ATCGAACAAGTTTCTAGGAAGTTCCAAACTTTCCCTCATC
TTCCTGTGTTTTTCTGAGTTCTCCAAACTGTTCCAAGCTC
TGCCTGCTACCCAGTTCCAAAGGTGCTTCCACATTTTTAG
GAATCTTCATAGCAATGTCCCATTCTTCAGTACCAATTTT
CTATATTAGTCCATTCTCACACTGCTACAAAGAAATACCT
CAGACTGGGTAATTTATAAAGAAAATAAATTTAATGGTCT
CGCAGTTCTGCAGGCTGTACAAGAAAGCATGGTGGCATCT
GCTTGTCTTCTGGGAAGACCTCAGGGAACTTATAATTATG
GAGGAAGGCAAACAGGAAGCAGGCATGTATTATGTGGTCA
GAGAAGGAGCAAGAGAGATACTGAGGAGGTGCTACACACT
TTTAAACAACCAAATCTTGTGAGAACTCACTAAATATCGT
GAGAACAGCACCAAAGTGATGGTGATAAACCATTCATGAG
ATGCTGGCGCCTGTGATACAATCACCTCCAACTGGGCCCC
CTCTCCAACATTGGGGATTACAATTTGACATGAGATTTGG
GCAGGGATACAGATCCAAACCATATCAGCTCTTGACCCTC
AGTGAATAGAAATAGACCAAGTGTCTGTGATGGGCTTGAG
CAAGGCAGTTTATTGGGACATTCAGCTCCCTAGAAAGGGA
GACAGCAAGAGGAAGTGTCCCACAGCTAGCTCTCTGGAAG
CAGGTTAGTCTAGAGTTTTATTTTCTTTGGATTTCCTGCA
GGCAACACCATTGCATGTTTGGAGTGGTCTGTCAGTTACA
CCTGTGCGGTTTCTTGTCATGCTTCTTCAGGTGATGCGGG
TCCCATTAGTATCTTAAATTTCTACCTGTGGGTGATTTTC
ACTATTCTCATCATGCTCCTTCAGGATTAGTATCTTAAAT
TTCTACCTGTGGGTGATTTTCAATATTTTCATCATGCTTC
TTCAGGTGATGCGGGTCTCATTAGTATCCTAAATTTCTAC
CTGTGGGTGATTTTCACTATTTTCATCATGCTCCTTCAGG
TGGTGCAGGTCTCATTAGTATCTTAAATTTCTACCTGTGG
GTGTGATTTTCACTATTAAAATGAAGAAAAGTTCAGGTTA
ATGAAGAAAAGACATTACTGGGCATATGTTTTTGGGAAGG
GTCTTCTGGTATGTCCTCATTCTTAATAGCCCCGATGACT
GTGGCCATAGTACTCATTTGTTTCAGGTTTGATTGGCCTA
TTTTTGTGAAAGGAAGCATTTGTGATTGCAAGGCTATAAG
GCTGAGGTAGTTGCAGTCAGCACAGCATGTAAGGGAAATG
GGGAGGGGTCCCTGTCCTGCTTTCCCTGTCTGTCACATAT
ATGTGTATACATACATATCAAAAGTGCTATTCTCACACAA
CTTATAAATGAACAGTTTATGGCTATAAATAATAGACATT
TGTTTAAAAATGTATTTTGTGGAAGTTCACAAGGTGAGAT
TGTTTGGATTTGTGTCCTTGCCCAAATCTCTTCTGGAATT
GTAATCCATAACGTTGGAGGAGGGGCCTGGTGAAAGGTAA
TTCAATCATGGGGGCAGCGGACCTCCCTCTTGCTGTTCTC
ATGATAGTGAGTGAGTTCTCATGTAATCTCCTTGTTTAAA
AATGTGTAGCACTTCCCCCTTCCCTTCCTCTCTCTCTCTC
TCCTGCTCCACCATAGCAAGATGTACTTGTTTCCCCTTCA
CCTTCTGCCATGATTATAAGTTTCCCGAGGCCTCCCCAGA
AATGCTTCCAGTATAGCCTGTGGAACCGTGAGCCAAGTAA
ATCTCTTTCTTATTAAATTACCCAGTTTCAGGTATTTCCT
TATAGCAGTGTGAGAATGGGCTAATACACAAGGATATTAA
AAATTTATGTAAAAAATTTAAATAATTTTTTCATAAAATG
TGAAATCAATGTTGCTTATTTTATTTTGTGCACATAATCA
ATAATTTAAATTTACTCAAGAGACATTTTACAAATTTAAT
TTATATTCCCGAAAATTGATGCAGTCAAATTGGCTGACAG
TCTATTTTTGTGTGTCTTTCAGAGGAAAAATGGGAAATTG
TCTTATTTCAAGGGTTTTCCTATATGTGAGTGTGTTTAAA
AAGTATTTGCTTTAGTAATTAAAACCAAACAACCCATATA
TAAAATTGTATTGGCTTGAGCCTTTCTTGATTCCCATTTT
CCCAAGAGCACATAAGTATTTCTTATTTATACATTCAACA
ACCATTCATTGTGTTTATATGAATTTGAGTATTAGACTTT
GGCTAAAGATACAAAAGTGAACAAAAGAGGTATCAATCCT
GGTTTATAGAATTGATATTTTTTTACCCTAAAACATCAAG
GCTATTTACATTATTAAATTTAGAAATGTTATAATCACAT
AACCAGCACAATCATGTAACCAGCCTAATCAAATGAATGT
TAAAATTACTAATTTTTGTAATGAAATGGTGAGTTGTTTT
TCATCTGCCATGAACTCCCAAATTTCAGGTCATGTAACCT
GAGTCTGCCCAGATGAAATAAATGTGCTCAACTTGTGACT
CCAAAGCCAGCCAAAACTAAAAAGTCAACCACAGGTGGAA
CCAAAGTGCTGGGACAAGGAACAGAGATCGAATTAAGAAG
CAAGCCTTAGTAACACCTTATGGCATGCTCCAATCAGATC
ATGTCCTGGTATCACATTTTGTCATGACCCAATCATGACA
TATCTTCCTAAAAATCCTGCCCAAGTCCCCAATTTGGAGA
GATAGATTTGAGCATTGCCTCCAGTCTCTTTGCCAGTCAA
TTCACAGTAAAGCCTTTCTTTCTCAAAAGCTGTGTGATAA
AATTGGCTTATATGCATCAAGCGATGAGCCCATTGCTTGG
TCGGTTGCAATGTATGCATTTCATACTATATTTTTCAAAA
AATGATCCAATGGATAAATAGTATCATCTCTTATTGTGAC
TACTCTAAACGGAAGGGGAAAAAATGAAAAAAAATCACAC
TATTATGCAGATACATAATCACGTCATGTCATATAGACAC
GGTACTCCACCTTTGTAAATTTTCTTATGGGAAATTAAAA
CATTGTTAATGACAAAATATTTTTAACAAATTAAATCTTT
AGTTCTGGAATATTTATATAACCTTTATATCTCAAGAACT
CCCTATATCTAGCCCATTTAATTCTGTGCATTAAATTGTC
AGAACTTTAAGACTGATGACTCTGATTGGGTGTACAGCTC
ACAAGCTCCTAAAGGAAAGACTTTGGATGATTATTATTAT
AAGAAATTTACCAGAAAAGAAGTAGACATTACTATTTGAA
AATTCACTGCATTCATCATCTTAAAAACCTTAGCAAAAAA
GTCTGCAAGAAAAACCACTCTTTAAAAATGTGCATTTTTA
ATATAGACTGTACAAAGAGTTTGCTATGAACCATTTCAAA
ATCATTTTCCATTTTGTTCTTATTTTATTTTATATTAAAA
TTAATTTTGGTATATTTATGGTAATAAAGTTAATTTTCAA
AAGAATAACTTCAATCTATATCATTGACAGACAAGAAAAA
CTGAATTGAGTTAATTGGCAAGAAACAACTCCCATATTGT
AAACACATAAAACACAGCTGTATATGATACACCAGTTTAC
AAGCAAAATTTGGGGAAGACAAGAGGAAATCTAAGTTAAT
TTTATTACACATATATTGAAAATAATTGTAACATACATTT
TTAGAGGAAAGCGTTGTTTTGCCTACATAAATATGGTATT
TTGAATAATGGAATACAGTCTAAATCATAAATATCATACT
GAACAATTTATTTAACTTTTAATAGAGCATAAAATTACAA
ATGTAAAAATGTACAGTGAATATTAGTAAATAGGAGACAA
GAAAACACAAAAGAAATTACTGATAAATAAGATCTCATAT
TAGATACTAAATGCAATCTCAGTGAATAACAGAGCATCAA
AAAACAAAGTGTAATATGTATACATATTATATTTGGACAC
AGTTCTAACAAATTATATGCATAGAAAGCATATAGACCAG
GTGCAGTAGTGCATGCCTGTAATCCCAGCACTTTCAGAGG
CTGAGGCAAGAGGATCACTTGAGCCTAGGAGTTTGAAGAT
CGGGCACGTTCAGGCTGGTATAGCCATAGACGAGCCTAGG
AGTTTAAGACCAGACTGAGTAACATGGTGAAACCTCATCT
CTACAAAAAATAAAATTAAAAATAAAAATTAGTTGGGCAG
GGTGGTGTGTGCCTGAGTCCTAGCTGCTTGGGAGGCTGAG
ATGGGAAGATGGTCTGAGCCCGGGAGTCAGAGGTTGCAGT
GAGCCATGATTGTGCCACTGCACTCCAGCCTGAGTGACGG
AGCAAGACCTTGTCTCAAAAAAAAAAAAAAGCATATATAT
ATATATAACAGTATTTGTATGCATATATTGATATGTATGT
GCATGCATACACTCACATATATATTAATAAAAGATAGTCT
CAATCAAGGTATCCTCATACTATAGCAATACCTCTTTAGC
TTTTGAACTATGCATTTTGTTAGTAATATATTTTAATATA
CCACATTAGGTTAACTTCTAATCTACTTTTCATTGGTTGT
ATGAATCACAATTCTATACTTGCTTAAAGATTGCTAGCAG
GATATAAATAATATATATGTTTTGATACATTTTATTAGAA
AATCTTAAGGCCTTTTGACTATCCAGAAATTTTTTGTCTG
TTTTGCACTGTCTTCCGGATCAGATCAGGAATTTTATTTA
TTCATTTATTTACTCAGATAGTTGTTTATTATTTGTTCAT
TTGTTCATTTATTTGTTTTCTTTTTTCTTCATTTTGAGTG
GGTAATATTTGTATGTAGTTCAAAATTTAAAAGATACACT
AAAGTATACAGTGAAAAGAAAATTTTCTCTCATTTTCATT
TTCTGTTAGATTTATTTCCACTCTTACATTCTACTTTAAG
TTTTATTACAGTTTATTATTGTTGTTACTTACATGTACCC
TTTTAAAAATATTTAATTTATGCACCTAAATGATATGCAT
TTTAGCTATTAAAATTTGGAAATCAGCACACATAGTACCT
TATATATTTCTGTATATTTCCTTATTGTTTGCTGTTATTA
AAGTGACATCGTGTCTATAACCACAAACTGTGCTTTTCAT
CCTACTCAATAAAACAATTAAATACTTCAATGTCCCTTGA
CTTACATTTACCATCTTTCTCTTTGTCAATGACATGTATT
CTCTGAGATTTTCTTCAAAACGAACTTACGGTTCAAATGA
AATTACCAGGAAGTCTGGTTTCTGCTAAGTTCACAACATG
ACTCCTTTGTCCCTATTGCGTTCCTATCTGAATGGTAGTT
TAGCTAGCTGTAACTGTCTTAGGTCACAATTTCCTTCCTT
GAAGACTGTCTATGTAGTTTTTCACTATCATTATAACACT
GAGTATTGCTGTGGAGAAGTTGAAGGTTGGCCTATTTTTT
CACCTTATAGAAGAATTAAATCTTTTTTTTCTGGCTACTC
AAAGCATTTATATATACGAAATTTGACAATCAGCTAACTT
ACAGGATTTATTTTCTAGTAGATGATTTTAGGTCAGCTTC
TCCTGGGATGTAATATTCCCTTTAAAGAAGTAAATTCAAG
TGGTCCTTTATATCCAAAAGTTTTATTTTTTAATTGAATC
TCTAAATATTTTTTCTTTGTTCCACTATTTAGATCATACC
AATTAGGAGATAATTGTTATGTGTTTATTAAATCTTGTTT
GGAAAAAAATGCTTATTTGAATTTTCTTTGTATCTTGTTC
AATTTTTTTTTAAATTTTCACTCTATTTTGCTCAATTTTT
AAGTCTTATCCTTTGTTTTACCTACTGTGATTCTGGAGAT
GTCTATAATATTTCTGCTGCTTCTCATTTAGCCTTTATGT
CTATGAGATTTTTTACTTCTTATTACAATTATTTTCTCTC
TGAACAGCTCATGTTTTCTTTTCTTCTCACCATTTCTTCC
CTATGAAGACATATTTAATGCTCTGTTATTAATATAACTG
CCTCAATAACTTTATAATTAAGTATGATATTTTCGTTCTG
ACTTTTAGCAGACCTACCAAAACATTTTTGTGGTTATTTT
CTTCCTTTGGTTCTTTATCCTTCTTCTTCCATTTCTTTCC
TATTTTATTTATTTTGTATTAGTCTATTATTGTTTGGTTT
GAATTATTTCTCTTCTTTGAACCAAGTAACTCCTCCTGTA
AGAGAATCTAGGCTCATGTACTTGGTTGCCAGAATTTCCC
TCATGTTTTAGGATTATTTGCATGTCAATGAGATCACCCC
AGCCAGTCAAGATTAGCACCATAGGGCTGTTCACAATGGT
GGTATCTCTTCTCCTCCTTGCCACAAAAATGTGTTCCTCT
CTACATATATGGGCAGTCCATGTGTTCATTTATCACTGCC
TGCCAAACTATCAAATCAGCAAGATCTTACAGTCTTTGCC
TTAATTTTCATTGTTGAAGATATAACTGTTGCTTCCTACT
TCAGAGTGTACTACTTACTTGATAAAGTGTACTTTTGTAA
GATTAGCATAAAGTGTATGCTTTTGTAAGATTCCTAGCAA
TGGGTATGCTGAGCTATATATTTCTGCACTCATTATTCAA
CCTTCTAAACATTTAGAAATATCCCCTGCCTCCATTTTGC
ACTTCAGAGTTTTACATATCTCTTGTTCTTTGAAGTTGCC
ATTTTTATTTTGATCCTTATTTTCTATTTGTTTTTCAGTG
ATTTCCAAGAGAAGAAAATGAAAAGAAAAACTTTCTGCTG
CAACTTAAAAATATATGTTCTCTCAGATATTTAGAAACAG
TAAAATAAGCTTTGTTAGTCAAGAATTGCCCCATCTTATG
TTGATTTCATCACTATAGAGAGGATGTAGTTGTACTTTCT
CCCAATGTTTTCTAGTCTAACACACATTATCAGGTAATTT
AACTTTGATCATCATTTTCTTATTCTTTCTACAGTCTGTT
TTTATTTTTATTCACTATAGATTTCTATCTTTCACATACT
TCGTCTAATTTAATTTATATTTTTATTTCTATATGTTTAT
TTGTTATGTAACATTCATAATGATGCACTATAATTCTTCC
ATCTCTTATGACTGACAGACTGGCAAAAATTAGTTCATAT
GGAAATGGAATCAAATGTTGTCATTTCCTTAATTTATACT
TATACCTAAAAATACTCACAATTCATAGTTTCTTCAAATA
ACAGTGGCTTCCTATTTTTCTTTCCACTTAGCTTCCACCA
GGTGGAAGGATTCTTGCCAATCCTTCCCTTTTTCTTATTT
AAACCAAGTGTGGATTAATACCAAATCTAGGCATGTTTTC
CACCTAAATAATATGGGAATCCACTAAAATAATATAGATG
AGTCTGTTTAATTTGTTTTGTCTGCTACAGGATTTTCCTT
AATACTATAGGCCAGATGATTTTATAAATATTATATTAAG
AAATAATTATTTCTGACTTTCTTTAATTTGCAGATTTGGA
ATTCTCTGCTACATTTTTTTAAATTTTTCTTCTTGGCAGA
ATAATGAACTTTAATTAAAAATAAATGAGTCATTAAATGA
ATTATAAGTTCATCAGTGAATCTCAGTTGCAATAATGTTT
CTACATTTTGCTTGAAAAAAAATGAAAGTTAAGTCCCAAA
TTTCTTTAAGAGTTATACAATTTTGGATACCATTTTATGA
TTTTTCAGATAGTTACATTTGAGAAAAAGAATCCTTTTTC
AAAATACATAATGTTTGACAATGGCTTTGATCTTAGTTTT
AGTGCCCTGGAATTTCACAAAAGGGATTGAGTAAAGCAAG
AGACAGGATTTTAGGGTCTCTAATCTTGAAGAATGTCTAC
AGTTTTCTTTTGGGAAGATTATAAAGAACGATTGTACTGC
AACTTCTGAACCACTTATGCTCAAGATATTGTTACATACA
TCTAAGACATCAGTAGCCTAAAGAATAGTGACCAGAGGGA
AATGCAGAAATAAGCTAGAAACCAGATGAAAGTCTATATT
TGAAAAGGATTACCTGACTAAATGTTGTTTCTGAATCCAA
AGAGGTAAAATCGCAATAAAAGAATAAAATAATAAGGCAA
AACTTTTGGAAAAAATTGAGTAGGTATGCAGTGAATTAAA
AAAATGAAATTTGAAGGTTAAGCTGATAGATTGCATTCTT
TTCTGATGCATATTGCAGCAAATTGCCCATGCAAATTAAT
GCTGTTTGCATATTAATGGATGATTATGAGTACAATTTTT
ATGTTATGGAATTACCAAAATTGATCTTGAAAAAGAGAGC
TTTTTAGTTGTTAGAATTTAATTTTAAAATCGTAAAAACT
TTCGCTAAATTCCATATTTAAATGAAAAATGCTTCTATTT
TCCGAGTTGTGCTAACCCAAATTATAAAAGTGAATTAACC
AGAGTAGGTTATTATGATAAAAAGGACAGTCAAAATAAAT
AAAGTTTCACATAAAGTAAAATTTCATTTCTTGCTCGTAT
GCCAATTTAGGCTCTTGCTTATATACTGGTTCGGGTCAGG
TTCTTATAGAACATATTTTGATGTTGTAGGAAGAACATCA
GTTATCACCCTGCCGAGCCTGGAGAGGACAGAATTGTGAA
GGAAATCCATCAGAATAATTGTCACTCAAAAATTGTAAAA
CACAATTAATCTTTTCTATAAAAAGAAATAGCGGATAGTT
ACACTTGACTCCATGCTGACTGAAGTCCTGTCATAAAGCA
GATGTTTGAGTTATCTTGAAAACAGGGTATAAAAGGGCAT
GTTAAATATTAAGCCTGATGTTCCCATGAGAGAAGAGTGT
TGTTAAATTACTAACAATCCTGGCCTATAAAGAGTGTGTA
ATCTGTCTTTTGTATTTTAAAATTTAGCTTCTTTAAATAG
ATGGAACATTTGGACAACTTTTTGAGTTGCAAAATTTTAA
CAAGATGTTTTTGAAAAAAGGAGAGATATTTCCCTACATT
AATGCTTGCTACTACTGAAGTGGAGCTTGCAAAGGTCAGA
AGCAGATAGAGCCTTCCTGCCCCTCCTTTTGCTGTCATAC
CTATGGAACAGCAGGGTCCTCCCAACGAAAGGGCAAGAGT
GATGTTCCCTATAATGAATAGTGCTATTTTGTTACTTGAC
CTTCAAGACAGCCTGAAAATTTCAAGTCAGAGATCAGTGT
GGAAAAGCAAATTGATGAGCAGTAACACTGTAATCTTAGC
TGATAACTCTTTAAAAGGTAACCAAAGCTATTTCTTTGCT
CCCTGGATACCGGTAAACTTTCCAAAGAACTTAAAAAAAA
TCTGGTAGAGCATAAGGAAAAGTGAACATTTTGAGTGGCC
TTTTCAAAACCACAAGTCATGTTAAGAATCTCGAGGCAGT
CTGTCTTCACAAATGACTATTCAAAATGCCGAATATGCCC
CAAATTAGAAATGACCATTATATAAGGCTGTGTGTAAGCC
AGAGCTTTGAGAATGGGGCTTACTGTAAGTCCAAGAGAAG
ATCAGAAAGAAAAAAAAGTTATAAAGGGCAAAAGAGGAAC
AAAAGTCCACCAAAGACAGGACCTAATCTAGTTCTTAACA
GAATTTGGACTTGGGTCCAAGGGAGAATTTTCAGATATAA
CTCTGGGAAAAACACAAACTTACAACAAAAGCAAAATAGA
AAACTAAAAATATCTGAAATTTAAACCTCCAAAAGTAGAA
ACAGGAATAAAATGGTTCATAAAATGTGCTAGTTATTTTT
ATTTTTATTTTATCATAATTCCTACTTAAATCCTTTTGGC
TTTACATGAACGTGGAAATACTTCTAACAACGGAAAAGAC
AATCATTGTAAACAATTTTTATGTGGATTTAAAATATATT
TAGCCAAAAATCATTACTTATATGTATATACAATATAAAG
ATACAAATACTAAAGCAAGTGTTTTAGGGGGTAAACAATA
CAATTTATTTTATCCAAATAACAATAATTTAATCAATAGT
TAATTTTGTTTCAGTGAATATTTCTGTAATTCAAATTAAG
TCATAGTAAGTGACTGGTAAAAGGGCAATGAAGTTATCAT
AAGTTGAAATTTGTGTTAATCCATATGGCATTTTTCCAAT
ACACTTATGGTTTCTGCTCCCAAGTAAAGTAGTTAAAGAC
AAAGAGCACTGAATGGCTGGCCTTAGCCAACTCAGTACTA
TGCATAATGCCTGTTCAACCCCAGGGTCTTCCCTTTCTCT
TTGTCTTAGTTTGGCCACATGTTCTTCTCAGAAAGTTCTG
ATCGCACTGTTCCAGCCGATATTTATATATTTTGCCCTTG
TTTTTATAACTGAATAATGCCATCCTTCCGTATACAGTAT
TGAACAAGCTGTTTTCACCTTTTTTTGTCAAGGTAAATTC
TTTTATTAATTCTAAAATATTTTGTTACTTATTAGGAGTT
TAGGATATTGTTTTAGCTGCACTGGTATTTTTATTACTAT
TATCAGGATAATTAAGGCATTAAGTAATGTTCTTGTTCCA
ACGATTCTTAGGATTTTACTTGGTCTGCCTCAAACCTGTT
TCTTCATACGTTTTGATATTTGTCATGTACATATTTGCAG
CATAGTATTTTGTTAAAAATATGCATATTGCACTATTGTA
AATTGTCTGTATATAGGAAAATGAATAACTAGGATTCAGA
AATTGTACTGTAATTGACTTCTACTACAATAATTGACTTA
TAGCTAACATTATTGTTAGTAAAATTAAAACAAGAACATC
AAGTATTATTGGTCCTGATTTTTTAATTTTTTATGCCATA
AAATACTATCCTAGAAGGTCAGTATAAGAAAACACATAAA
AGCCAGGTGCAGTGGTATATACCTGTACTCCTGGCTATGC
AGTAGGCTAAAGCAAAAGGAATGCTTGAGGCCAAAAGTTT
GAGGCTACAGTGTGCCATGACTGTGCCTGTGAATCTCACT
GAACTCCAGCATGGACAATATAGTGAGCCCCCATTTCTTA
AAAAAAAATATGTTTTAATACAAAATGAAATAAAATATGA
AACTAAAGCCTACTTTTCAGTTATTTTCTTCTTATTTTGC
CCAGTACAAATTCTTGATTCTTGACAATCAATTTTTAGTT
TAGAAATGGAGCAGAAAACCTGTACTGAAACCACATGCTT
TCATGAGTTATAACTATATGTTGGATTGTGCCTCATAACA
CATGTAAGAGTAATTGTATGTTTGAATCAATTCTACAAAA
TTGCATCCAGGCTACCATTGTATTTATAGCAATGGCATTG
GCTTTTGTTTAAATTGTAAAGACAACAAAACTAAATGGTC
ATTGGAGAAGAGGAAAATTACAATTATTTAATTCCTTATA
TATAACAAACTAAATATATGTTTAAAAGGCTTGGATATGC
TGATCTGGAGTAAAAAGAAAATTATTCTGAGTGAGAGAAA
AACTGAAAGGAAACTGAACACAGTTTGAAAACTCCTCTCC
ATCACAAACTAATGACAACATTTAAATGACAGAACTGGGC
AAAGTAGGTTGCTATAACAAGCTTCAGAGTCGGTGGCAGA
GCTGAAAATGCAACGTTTGTTCATTTTTTGAAACAGTGCT
CTGACAGGATGATCCGAACTCGATTTATTTCTTACCTTGA
AAAGACTTTTAAAAGCTGAGAAAGAATGATACCAATTTGA
TAGGACTTCTGCATCTACAGAAATCTACATCCTCCTTCTG
TCAACACTGCGTGTACTTTCTTCCACTGATCACAAAACCA
GGTTAATTATTTTACTCCTAATACAATCACCTGTTTAAAG
CTTGTTCTTAATGGTTTTGGATTTTTTTTTCTTTTTCTGG
CAGCTCATATGTTAAAAGAGTGCAGATTTGGGAAAGGGTT
GATTAAACATATACTCTAGTGACACACTGGGTACTGGGCA
CAAAGAGAGTAGCTATAAAGACAAAATTATAACAGTCCTG
CCTTTATTCTCTGTGGTAAATCATGTGTAAAATGTAATCT
AATCCCACTAGATTCTGGAGATTTACCATGGAATCCAGAA
TGGATTTGAACCAAAATTATTAATAATATTTTTATTTGAT
CTTATTACAGTAGAACTAATAATTCACATATGTAAAGGTT
TTTTAAAAAAATCTTTACTAATGTCTCTATCTGGTTTTGC
CATTTATTAATTATGTAAACATATATCTTTATTGGTAAAA
TTAATATTTTAAAAATACTCAAGTTTTAAAGTATCTAAAC
TCTGATGAAAGAGCAGTTAACTTCTAGAGTTATCTAAATT
GCATCTTCTTCTTCCATTTTAACCATTAAAATACCAGTTA
AAAATAAATATGATTTATTTCTTATAAATCCACATTTTCA
ATGGGGACAGTGATTCTCTCTCTCACTCTTCCTCTCTTTC
TTTATTTCCATGCCTAGAATTCTCAGATTGGCATTTTTGG
TTGTGGTAGATACTAGTAAAATACATACCCCAGAAAACAC
TTTCAAACTCCAATAAACTGGTAATATAAAAATTTGGAAA
GGAAGAGGTGAGAAATAAGTGGGCCCTCTCTGCTTTCTTC
ACAAAGACTGGCATTATATCAGTTTCACAGCAGTAATAGT
GGTGAGAATTCCTCATGCATTCAAGACAATTTTTACTTTA
TCTGTGACACTTAGCATTGTCTGTAAACTATGCACACAGT
GTACATTAGTTAATTAAATTAAATTAATTACAGGAGATAT
GTATCTAGCATTACATTTAGTTTATTGCAATTGTTCTTAT
CACTTCCTTCACTTAAAAGCATAGCATAGTATTTTTTGAG
TACACATTACACAAAACACTTTGCAAGGAAAACATTTGAC
ATTCAAAGATACACATCTATTAATCCTTTATAATTCACTC
TCAAAACACAAACTTTTGTTGTCAGGATCTATTACCACTG
TGTTACAGATGAGAAACTAAGGTTAAATGACATTGTGACT
AGCTTAAGTTTAAAATGTTAAGTGGTAAAACTGATATTTA
AATGGTAGAGTTAGCAAAAACTATTGGCCAGCAAAAGCTG
ATAAAAGCAGGCCAGTCTTAGCGTCAAAGAAAAAAATTAT
AATGAAGTACTCTATGCCAGATATTAAGTTGTGAGTTGTA
CCTTAGCTTGAGTTTCATTCGGGAATTGACCAAGTATTAA
TAAAGATTAGAAGCAATTGGGGATTGGTGAGAGTTTCTTT
TTGAAATTGGGAAGGTTGTAAATACCACTGAACCCTCTCA
CGATAAAACGTCATGAATCACATCTAGGTTAATTGGTGGT
TGAGGGTTCTGGTTTCCTGGCATCTTCACCAACTCTTTGA
GCAGTTAACCCTTGAACAACTTAGAAGTTTAAACTGTGAA
GGTTGAAATATGTGGATTTTGTTTTAACCTCTGCCACCTC
TGAAGCAGCAAAACCTCCTCTTCCTCCTCCTCCTCAGCCG
ACTGAATGTGAAGACGTTGAGGATGAAGACATTTGTAATG
ATCACTTCCACTTAATGACTAGTATATATATATTTTTTCT
CTTCATTAATATTTTCTGAATAACATCTTTTCTCTCACTT
ACTTTACGGTAAGAATGCATTATGCAATACATGTAACATA
CAAAATGTGTTAGTCAACTGTTTATGTTACCATTGAGACT
TCCAGTCAGTAGTGGGCTCTTAGTTGTTAAGTTTTTGGAG
AATCACAAGTGTGTATATATATATATATATATTCTATATA
TATTTATATATAATATATTTATATATATTTATATATAATA
TATAAATATATATATACACTTGTGATTCTCCAAAATATAA
TATAAATATATATATTTATATATATATTTTTTAACTGAAC
GGAGGATTCCTAACCCCCTCATTGCTCAAGGATCAGCTGT
TATTACATAAGAGATTGGGGTGGTTTTATGCGTTGTTATT
GGTTATGCAACTGTCTATTCAAAAGACCATGAAATCTGAG
GAGGAAAAGGGAGAATTTTATTTTCTAAAACATCAATCTG
CAGGTTGGAGAGGCACACCCTTCAATACAAGTGAAAGTGT
GCTCTCTAAAGAACAAGAGGAGGGTCTGGCTTAAATAGGG
AAAGTTCTCACCTCAGTTCTCAATCAGATCCATTGATGCA
AATGAAGGATTCAAACTTGTTCAGTTCTGATTGGTCAAAA
TAGTCAGGCTCTGATTGTTTTCAAGCCCCAAAACAAAAAT
TTCTTTTAGACGTTTATTTCAAACAGCCATGGGGTGGGGG
CAGTTTAAATCTGCATTCATCTTGGCACTAACAAGAGGAA
CTGGTTTGGCTTGATTATAGAAAGGGAAATCCTATGACAC
TTTCACAACATCTTTCCAGGAACACAGAGTATGTGACAGT
TCCCACACCCAGTCATGGCCGCCTGACTCTATTTTAACTT
TGAGCACCTCACTCAGTTAGCCACAGGGGTTCTATTTTGT
CTGTCGGCTGGCGGCATACTTTAATACAGTGTGACTTGCC
GGGCGTGGTGGCTCACGCTTGTAATCCCAGCACTTTGAGA
GGCCGAGGCGGGCGGATCACGAGGTCAGGAGATCGAGACC
ACAGTGAAACCCTGTCTCTATAAAAAAACAAAAAATTAGC
CAGGCGTGGTGGCGGGCGCCTGTAGTCCCAGCTACTCGGA
GAGGCTGAGGCAGGAGAATGGCGTGAACCCGGGAGGCGGA
GCTTGCAGTGAGCTGAGATTGCACCACTGCACTCCAGCCT
GGGCGACAGAGCGAGACTCCGTCTCAAACAAAAAAAAAAA
CAAAACAAAAAACAAAAAAAAACTGTGTGACTTGATGATT
CTGAAAGTTCTGATTTGAAACTGTCAAGAGGCAGTTTTTC
ATTTACTGTTAAGAACTTAGCATTTTGTTCAGGAAATAGA
TTTTTGATTGACAAAACTTACAAAATAGAAAATTAAACAG
AATTATAGCATGATTCATTACACTTGTCATCTGAAGAAAG
TAGAACTTCTAAATTGAGTTCATTAATATCCAAATAGCTT
CATTTGTTGCCTACTATTAGGTATATGTTGTTCTTTCTGC
TTAAAAATGATCTCACACCAGTTAGAATGGCGATTATTAA
AAAGTCAGGAAACAGCAGATGCTGGAGAGGATGTAGAGAA
ATAGGAACATTTTACACTGTTGGTGAGAGTGTAAATTAGT
TAAACCATTGTGGTAGATAGTGTGGTGAATCTTCAAGGAT
CTAGACCCAGAAATACCATTTGACCCAGCAATCTCATTAC
TGAGTATATACTCAAAGGATTATAAATCATTCTACTATAA
AGACACATGTACACATATGTTTATTGCAGCGTTATTCACA
ATAGCAAAGACTTGGAACCAACCCAAATGCCCATCAGTGA
TAGACTGGATAAAGAAAATGTGGCACATATACACCACAGA
ATACTATGCAGCCATAAAAAAGGATGAGTTCATGTACTTT
GCAGGGCCAAGGATGAAGCTGGAAACCATCATTCTCAGCA
AACTAACACAGGAACGGAAAACCACTCATAAGTGAGAGTT
GAACAATAACATATGGACACAGGGAAGGGAACATCATACA
CCGGGGCCTGTCGGGGGGCTCGGGGGCTAGAGGAGGTATA
GCATTATGAGAAACACATAATGTAGATGACAGGTTGATGG
GTGCAGCAAACCCCCATGGCACGTGTATACCTATGTAACA
AACCTGCACACTCTGCACATGTATCCCAGAACTTAAAGTA
TAATAATAAAAAAAAGGCATTTTTCTCTGACTCAGAATAA
TACAACTTTTTTGCCTTCTTTTGCATAGTATCCTTTTCCT
GTCTTCTTTATGCCAACATCCAAAGTGGAACGAGTATATT
AATATTTGTGGCAAACTTAGAACATTCACGGTTAGGCTGA
ACTGACTTTCCAATGAACATTTCCATCTCTAACATTAACC
CAAACTTTGTCTTGTTTCCAACAATCAAGGAACTGATTCC
CTAGCTAAAGCTACACATAGACAGAATTTCTGTTTAAAAT
TTGTATAATTGGTTCAATTTCAAATGCCTGCAATCTTAAG
CTGTATAAAGTGTGGTAAATACATTTTTTTCAATGAGAAT
TTCCAAGAGAATACATTATAGGTAGGACTAAAATTTTATT
GAAGAATAATTTGTAATTATAGAACATGGAAATGTAACCA
ACCAAGAGTAATTGTGTCATAAACTAATCAATATTTGTAT
AAAATAACACAATTTGAGAGAGAATTTGGCTAGAAAATTT
GAAGACCTTGATCCTAATGTCATTCCTGCTGTTCACTGAC
TACATGACATTATGCAAGTGCTTGTTATATCCTTGAGTCT
CATTGTTCTAAACAGTCAGATAGATGAATCTTCTAGGATT
TCTTTCTGACTCTAAATTACCATTTTTAATTAATACATTT
GCATATGGAAGCTTACTTGTTCACTTGCTGCTTTTAAAAC
ACAATAGTGCCGGTTTTAAAACACAGTTAATGTTCATTAA
ATATCAACCATGCACACTGCATATACTTGAAACGAGTCTT
TCTAGGCACATAATATTACATAATGCCATGGCTACTAAAT
TATTTTGTTGTCATAACCAAAATAATTATAATATCTAAAT
TTTGTATGCTAATATCTAAATTTCTATAACCATTGGGAGT
ATATTTAGAGACATTATTTAATATGTACTGCATCAAAAAT
CTATAAAACAAGATGGCATCATTATCCTCATCTTATTAAC
AAAGGATGTGAGGCTTGAACTTACGGAAAGGCTTCCAGTT
ATTAAGCAGCATTTTAATTGTAATTATAAGCATGAAAATA
CATATTCCTAGTTCAAACATTATTGTTTTTTATTGCTCTA
GTCCACCTATTACTTACAAAAATATTGATAATACCAATAA
TAAACCTACGTGAAGTTACTATTTTTCTTAATGTAATGTT
TATTTGGATATGAAATATTATAATTATGATCATTTGTGTT
CAAAACTGAAAATTGTTCAAATCGTTCCCTTTTTTCTTAA
ATGGAGATGCAGTGCTTCGTTATAGCCTACAGATAATTAT
TTTTTCATTTGCAATATACACAAAAGGTTTTTATACAGTA
AGAACCAAATTATGCTTTGTGTGGGTGTATGTATTTATTT
AAATTTAAGTTTGACAGTAAATATCACCAAAACTTATAGA
AAAAAAAGTAAGTCAAACAACTAGTTTATTTACTGTTATG
TATTTTGGTTAGAATACTTGGGAGAATTCTGAACTACTTT
TGCATATGTGGTCCTGGACCTGCCAATCACAAAACAGTGA
TAGCATAGACATAATTGAACTGTACCTGTATTACATGTAT
TGTTAGAAGCATTCTGGTATTCAGCCAAATAAACTCAATT
ACATTTCAGTAGGCAGACAAGTCAATGTGTCACAACAGAT
GGATGAACAAAGATGATCATGGAGATAATTTAAGAAGAAA
ATACTCAATATAATTGAAATTATTTTGGGGTGAGTTCTAG
AGCATGAACAAAAATGCACATAGTAAAAAAGCTAGTTCTT
CAACAAACAGTATGTAAAAACCACCGAGAGTTTTCATTCT
TCAGTTATAGAATAATATCTATCAATATAAAAAAAATTAA
TCATTCAAAATTAACTGGGCTTCTGAAGCATATAGTGTGA
TAGGTTTTTATCACACTGTAGTAATGGAAAAATAACTCAG
TTCTATTGCTATTAATAAGAAATCAACAAATATGAAAAAT
GAAAAGTTATACAATTATGTGTAATTATTGAGACTATTAG
TGTTTCTCTAGTAGATACATATAGATTTAGTTGGAATACT
AAATGTACTAAATTTTAAGAAGACTTCATTTTAAATCCAT
TACAAAAAAAACTTCTGAAAGCTCAGTCATGTTAGAGTTT
ATTATATTGATTACATTCAGAGACAATCCATCAACCCTGT
TCAAGTTACAGCCTATGCATTGATTTTTTTCAGTAGACTT
AAAAAGCAAGTGCTATTGATTTATCTATCTATCTAGCTAG
CTAGCTAGTTATATATAATTTTCAGAATAAAGGTATAGGA
TACAGAATAAAAGGCATATTTGAGCAGATGCTGAAAAGAA
AATTTTCAATATTTTAGTATTTTATAACTCCAAGATATTT
ACTTTGGAGGTGTTTTGTTGTTGTTGTTAAAACAAAATAT
CTTCCAGCTCTTCAATTTTAATAAGACTTTATAGTCATGC
CTCCCTATATGGGGGAGGCTAGTTCCAGAACTCCCTACAG
ATACCAAAATGCACAGATACTCAAGTCCCTTACATAAAAT
GGCATAATGTTTACATATAACCTATGTACATCCTCCTGTA
TACTTTAAATCATCTCTAGATGACTTATAATAATTAATAC
AATGCTTATGCACACATTTCATTTGCATGAATTCAACATA
GTATTTGGTGAACAGCAAATTTGTTTTTCTGTTTAGAACT
TTGTAGAATTTTTTTCTGAATATTTTTGATCTGTGATTAG
TTGAATCCATGGATTCTCAACTCATGGATACAGAGGTATG
ACTGCATTTAGTTTGACTTCCAATGTGGCAAATGATACCG
TTTGGATCTGTGTCCCTGCCCAAATCTCATGTTGAAATGT
AATTCCCAATGCTAGAGGTGGGGACTGGTGGAGAGTGATT
AGATCATGGGAGTGATTTCTCATGAATTGTTTAGCACCAC
TTCCCTGGTGCTGTTCTTGGGATCGAGTTCTCATGAGATC
TGGTTATTAAAAAGTGTTTAGCTCTTCCCACCACCAACCC
CACCCTGTGCTCTCTCTCTCTCATCCTCCTACTCTGGCCA
TGTTAATTGCCTGACTCTCCCTTTGCCTTCTGCCATGATT
GTAAGCTTTCTGAGGCCTCCCTAGAAGCAGAGTTACTATG
CTTCTGCCACAGCAGAAGCCTTTGGAACCATAAGTCAATA
AACATCTTTTCTTCATAAATTATGCAGCCTCAGATATTTC
TTTATAACAATGTGAGAATGGACTAGTACAGCAAGGTATT
AGTACACACTTCCAGATAGTAGCCTGACAAGTTCCACAGA
TCCACTCTCCAGGAAAACAAGCAAAACTGGGTCAACCATT
AAAAAACTATTTAAAGTCTCTGGAGTTTGTCCTAAAGGCC
TGAAACAAATGAAGAAATATTTATTTAAGAAAAGCTATTA
AAACCCTCTAAGAACAGCCAAAATCTGTGATATTTGAGCT
ATGACCTGTTACCTCCTGTATTAGTCCATTTCCACACTGC
TACAAATAACTACCTGAGACTAAGTAATTTATAAAGAAAA
GAGGTTTGATTCACAGTTCCATATGGCTGGGAAGGCCTCA
GGAAACTCACAATCACGGCAGAAGGCAAAAGTCAAGCAAG
GCATGTCTTACATGGCATCAGGAGAGAAAGAGAGCCCAGC
AGGGTGAGGTGAAACTGCCACACACATTTAAATCATCAGA
TATCGTGAGAACTCACTAGCATGAGAACAACATGGGAAAA
CTGCCCCTATGATCCACTCGTCTCCCACCAGGCACCTCCC
CTGATATTTGGGGACTACAGTTTGACATGAGATTTGGGTG
GGGACACAGAGCCAAACCATATCACCACCTTTTGCACCTG
CCGCCAGCTCGGCTAAATGGAAGCCTTACTCCAGGTGGGG
GTGGCTAAAAAGATGGGGCTTGCTTTCCCCCTCTCTCCTT
AGTTCTCAATCAAGGGTTACTGTATCTCACTGGGAGGGTC
AAGACAACAGCATTTCTCACCCTGTCCACATGAAACACAA
TAGGCTAAATTTCTGGTGAGTGCTGTCAAATGTCCTGGGC
TCCTTTCTTGCGCTAAATCTCTACGCATAGGAGAGAGACT
GTTCCCTAGGTACATAGGCTGAGAATACTGAATTCACAGT
TGTCCTTGCCCTAGCTCATTCAGATAGCAAACCTTATAAG
ACCGGAGGTACCACTCCACTCAGAACCCAGAGTAATTACT
TAGAGATTTTTATCCAAGGGGAGAATTAGTCCATAAAAGA
GAGTTTTAAAACTCTTCCCAAAGACAATGACTTTTTTTTT
TTTTTTTTTTTTTTTTTTTTGAGACGGAGTCTCACTCTGT
CGCCCAGGCTGGAGTGCAGTGGTGCAATCTCGGCTCACTG
CAAGCTCCGCCTCCCGGGTTCACGCCATTCTCCTGCCTCA
GCCTCTCCGAGTAGCTGGGACTACAGGCGCCCGCCACCAC
GCCCGGCTAATTTTTTGTATTTTTTTAGTAGAGACGAGGT
TTCACCGTGGTCTCGATCTCCTGACCTCGTGATCCGCCCG
CCTCGGCCTCCCAAAGTGCTGGGATTACAAGCGTGAGCCA
CCGCGCCCGGCCTGACAATGACTTTATTTGAATCAGAGGA
AGAGGAGGTTAAAGCATATGGGAATTCTTGGAAACAATTG
CTTTCTTTAATTTAGAGCAACAAGGTTAACCATAGCCCAG
CTAGTACACCACGGAGAATCAGTGAAAGAGACAGCTAAGG
AGAGTCTTCCTGGGTTTAGTACAACCCTAAGGAAATGACC
CAAAAACTACCAGGACCTAGATGTAATTGGATCAGACTAC
TGAGGAATGTATTCCCCAGGGCATTGTTTCAAATAATAGC
GCAATCCACTAGTAATTAGTAAAAGCCTAATACTAAATAG
GTAGACAACTGAACAGACATTAGGGAAAAAAGACAACCAA
GGAGACAACCAGTAAAACCACTGATCAGAGAGTGACTGTG
AGCACTCCCAAGCCCTACTCTTCATGGAACTACATAAAGT
CTTCATTCACGCGCTAAGGAAAACTTCCCAAAACGCTGCA
AGACAAACTTCTTTAAAATAGCTTATCTACAAATAGTTTA
GCCAAGTCAAAAACAAGTAATCAAGCAAACAATAAACAAA
GCAAACCTCAGAGAGGATAAAGGGGATCAGTATCCAGAGT
TACTATAATATATTGTATTAAGTGCCCAGTGTTCAACCAA
AAATTATGAGACACCCAAAAATGTAAGAAAGTTGCATCAG
GCAACAGAAACTGCCTGTGAAAAGGACCTTATCAGTTTTA
ACAAAGCCTTCAAAGTAGTCATTATAAATTTGTTCAAAGA
ACTAAAGAAAACCAATCTTATGGAAGTAAAAGAAGGCATG
AAGATGTCACTTCAAGTAAAGAATATCAATACAGAGACAG
ACAATATTATTTTAAAAATGCAAATTCTGTAGATGAAAAG
TACAGTAGCTGAAATTACAAATTCACTAGAAAGGCTCAAC
ACTACCTTTCAGCTGGAACAAGAAGGAATCAGCATACTTG
AAGACAGATTGATAGAGATAATGCAATTGAAAAAGAGAAA
ATAAAGTGAAAAAAAAGAACAGAGCCTCAAAGAAGCGCGG
AATAGTTTAAAGTCCAAAATATGCATAATGGGAGTACTGA
ACAGAGAAAGAGAGAAAAAGAAAGAAACAACAAATTTTTG
GAAAAATTAATAAGTAAAATAACTCCAATTTTACTGAAAA
ATATTTATCTACATATCTAAGAAGCTTGATTAACTCAAAA
TAACATCATCACAGACATTCATGCCCAGATATGGCACAGT
AAAAACATTGAAAGACAAAAGCAAAGAGTTTATTTGTGTG
GACGTAAAGGAAAACACTGAGGTAAACTTAGTATCAGTAG
AGAGTTTGTTTGGGCGAACTTTGAGGACTGCAGTTTAGGA
GCATAGATTCAAGTTGTCCTGAATATGCACTTGGATTAGT
ATCAGTTAATGTAAGTTTTTAAAGGAAAAGAAGAGGTAGT
TTCTAAATTGTTTACCGATAATTTCCATTAAAACAACATT
AGCTATTGATTGGCTATACCCTGTACTTTGTATCATAAAT
TCCAGGAACATGAAGATAATAGGTGAGGCAGCTAGTCAGG
GAGAAAACTGCCTTTAAACAATTGCCCCCACGCATGCATG
CTGGGAGATGGCTGACTAAAGTCCCACATTTCATGTCTTT
CTGGGCCTGATGAATTTTCTGTACCTCACATAGCTCAGCC
TGCTCTTAGCTATTTTTCTTTTCTCATTTGTATGCTATAT
TCCTGATCTTAGATTATTCAATGCCAGTAATGTGTTAAAA
TAATTACAAAATCTTATATCCTAAATCTACCACTGACTAA
GCAAATCTATCCCTTTATTCTTTAGCTTTTAATTTTAATT
AGCAATAATTCTATATTGACTTTTACTAATATTCCACAGA
AAACTTTTTCACATCTTTTTCATGCTTCTTGAGCTTATAT
GCCAATTATGTCTTTTTCCTTCTTAGCATTTTTATTGTGC
TCAAATTTGATGCCATATAACTACTCAGCTTATTTTAACT
CCAACTAAAAATATCTGTCATGTCTTTACCCATTCAATCT
TTTGTTTCTATGTCAGAATAAAGTTTTTCTCTCCTTTATG
CCAAGGCCATTCTTACTGTTTATGAGTTTAGCAATGTTAT
TTATATGAAGAATAAATTTTACATGACCAGTTTTCTAATA
CTCTTTCGTTTTTAGTTCTTATTTACTTGACCATTTATTT
CTTCTCTTCTCCCTATGCGATGACCAGGTTAGGGCTATAT
AAACAAACATACAAAATATTTGAAAAATATTCTTTTCTTA
ATTGAATTCTCTCTTAAACATCTCCACAAATATAATAATT
TTGTTGTTTCCTTACCATGTACTCAGGCCTATTTAATTTT
TGCTTTTATTAACATTAATTCTTTCCTTAAAAATTCTTTA
GGTTTTTCTTTCATTGTGATAAAGGAAAAACTTCAGCCAA
ATTAAATTTAAAGGATTTTAATTGAGCAATGAGTGATTTG
TGAATTTGGCAGCCCCTAGAATCACAGCAGATTCACAGAA
ATGCCAGCACACTCACGTGGTGGAAGAAGATTTATAAACA
AAAAAGGGAAATGATGTATAGAAATTGAAAGGGAGGTACA
GAATAGCTGAATTGGTTACAGGTGGGAGTTTGCCTTATTG
AACACTCAGCAGTGTATAAATGGTTGAAGTACGGCCACTG
GGATTGGCCAAGACTTAGCTATTGTTACAGCCGCTGGGAT
TGGCCAAGACTTAGCTATTGTTACAGAACCATACTTCTAA
GCTAGGTTTTCAATCTTGTCTACTGATTAAGCTAGGCTGC
AGTTCATCCACAAGGACCCAAATATGGAAGTATGGAGTCC
TTTTCAGGCCATATTTAGTTCACTTTGACAATTTGTTTAA
TTTCTTTAACAGACTATTTTTTCTTTGCTTTTTTTTTAAC
TATTGAGTTCTAAGACGAGTGCACTACCAAAAAGATTTTT
TAGAACTTCTGTAAATGTTTTATAACCTAGTCTGTAGCAT
AATTTTCAAAAGTTTCCAAATGTGATAAAGACTATTATAT
TATTGACCATTGAATTTATTGTTTAGTTGCCTTGATTTGA
AGAATTCAGTGTCCTACATATTAAAATGTTATTTAAATCT
TCTTCAACTTACCTATTATTTACTCTCATAATTTATTTAA
TCATTGCTTTGCATATTAAAAATATGTTATTAAGCATATA
TAAATTTAGAATATTTAGGGAGAAACAAGCAATTTATCAT
TATATGAAGACATTCCTTTTCTAAATACAATATTTTGTTT
ATGTTGCTCACTGTTTGTATAGATACTCATCTTTACTTTG
GTTATGATTTTTCTGTTGTATATTTTTCTATTTCAGCTTG
TCTTTTTTTATCTTACGTATATTTTAGGTATGTCTATATA
AAATATAACTGCCATAACTGTAGTTTAAGACTGTACAAAT
GTGTTTTATTTTCTTATAAATGTTTGGAAGCAAGCAAGAG
TTTTTCAAGTCTCTACTTCCATCACAGTTATTAATGTTCA
CGGTCAAGGCATAAATACAGGAAAGAGTGGTTCTAGGGCA
GAGGTTACATTTAACTTCTACTAGAGTCATTCCTTAGGGC
CTTAATGATTCATTTTTTTCTACATACAAAATATACCCAC
CCACCTTCATTCTAGGATTGTGAAATGTTCGTCCAATTGC
AATCTTTGACAGACTTGTAAGTCCAGGATCCCATCTTCTA
AATTAAGATGATGCAGATAAGGCACCTTGTCTGCAGTTTC
TCCAACACAACAATTTGGGAGTAGTTTCTCCAAAAATCAA
AGTCCTATGAACTAAAAACCAAGTCATCTGCCCTTTTACA
ACTGCCCCCACACCCAACACAACACTGTAGTAGCCATTAC
CATTCAAAAAGAGGAGAAATGAGAGGCATGTTGAAGTAAT
CTGGCCATTACAATTCTGAAATTGAATCTGGTGTACATCA
CCAATTTTCCATGCTCCAGGGGCAGGAAGTGTTCCTTCAG
AAGCCACCAGATGGACTTCCTGGACATAGTTCAATGAAAC
ACTGTTTTACTCAGCTCTTGGTTTACCCTGTAGGTCCTTG
GTCATGCGTCTTAAGAAGTCTTTTATTTCCATAAATAATT
GTCTATATTTGTGTCTAAATAATTTTCTCAGCCTATCCAT
AGAAATTTAAGGACCCAATGGGCTCATTATTTTTATCTGT
GTCCTTTGGAGTCCAAGCTTATACAATTCTTTTTATGATG
TTGAAGACTTTCTGTATATCAAATTATAATCCACTGTCTT
AGATAGAAGCCATCTAACTCACAAATCTTTTGAGTCATGT
TCTTCTCACAAATCTTTTGAGTCATGCTCTTCTCTCATTG
GGTTGTTAATCATGATACTTTGGAATGATTTGCTTAAGTT
TCTTGGAAGCTCATTTTTCTACCTGATAGAGCCTATGTAA
CTCTGCTAAATTATTTCTAAAGTAGAAATAAATGATCTTA
TGGATTTATTTGATCTTCACCCAAAGACCACATTTACTGA
TAGCATTCTCTATTTATATCTTTGCTCACTGAGCATGTTT
TCCTAGCTAGAGAGTCTGTGGATTTGGAAATGTATACTTT
TCTATCCTACAAAATTTTGGTTTTGAAATGTTTTCTTTAA
GTTATTCTTGAGAGAGAATAGCTACTTTAGTTCGTATCTC
ATTCAGCATTCTGCCTGAAGATTTTCTTAGCCAGAACTCC
AAGTACATTAGGTACACTTTGTATTATTCATATTACTGTA
GCTAATAGTTTCATTTTCTTTCCCACCACAGCATCCTTAC
ATTTTTCAACCTTCATTCACAATGTCACTAAAGTCTTTCC
CACTTCTATCTGCTGTCCAATCCATAGTGAACACCACATG
CTTAGGTTTGTCGTTATATTGACACCACCCTTCCAGTATC
ATTTCTGTTTTCAGCTATCTATTTCTGACTAAAACACTCA
ACATAAACTTAATGGCTTAAAATATATATGAAATATGTAT
GGCTTAAAATATATTTTTTTCTTTCCACATTTCTGTACAT
TATCTGGGGGTTTCTTCTCTTCATATCTTGTTGCTTGGAG
TCTCTCATGCAACTGTGTTTATCCAGGAGCATGGCAAGGT
TACCATGTTTGCCTTAACATGATTTCTTTCTTGTGATATT
GCACATAAGCAGGTTAAATCATTAGTATTTTAACTAACTT
TCAACAAAATAAATCCAGAAACATAGTCCTGGAATAGATT
TTTTTGTGGCTTAGTTATTATATTAGAATAATAGAACATT
TTTCTTATTCTACATTGTTTTTACTGTTACACATGTAGCA
TGATGATTAGTAGCAATCATTAATTTAAAAAAGTGTATCA
GTTCTTTATACAAAAATATAAGTTCCTAGTGAGCAAGGTG
TTTTATCTATTTTGTTCCTTGTTGTTATTATCTCCACTGC
CTAAAGTAGTGCCTGGCCTATGAGTAGAAATGAGTTCAAT
AATTCATTAAATGGATGAATTTTTTAAAAGTGGAGGCAGA
AAGTAATGAATTCATACATTCTAAAATCATGTTGGGAACA
AATGTAATTATGATATCCAGAAAATGTAATTTGTGAATGC
CTGTTTCCATAACTAGAGAAAAAAAAAATCACACACAGAT
TCCTAAACAAGATGCCTAAGATACATTTGTATAGTAAATA
CTGGCGAATGTTTATTTACAATTGTAAGTTTGTCTAGTCT
CTAACTTTGGTTAAGTAATTCAATCTCTCTTCCTTTGTTA
TTTATTTCTTAAACATACATATACAGTAACCCGCAGGTTT
CCATAACTTCAGCTATTTCAAATACAAAGAAAAATTAGCC
TATTGAACACAATTCCCTTCGTTCTATTTTTAAAACCAAT
ATATAAATTATATTTTCAGTGCTGATTAATGTGGAAAAAG
TGGCATATCATAAAAGGAACAAATAAATCATCTTTCCATC
TTGTCACTGTTTTTAAAGTGCCATTTCTGAAGCTTCCTAA
AATATTTTAAGCATACATATTAAATCTCAAATATATACTG
CTTAAGCAAATTAATTTTTATTTTAACTAATAATTTTTAT
AGCTCAAATATAAATGCCTGAAGTAATCAATGCAATCATC
CTGAATATTAATATAACAAATTAGGATTTAATGTAACTTA
TATTCAATTTAAGCTGCATCTACAGTGTAATTTTGAGTGA
GGCAAATCATTATTTTGTATATTTCAAAATGCAAATCTCT
TGTTTGAAAAGCTGAAGAAACACATATTTTTATCATGCAT
GAACCCTATTAGGGATCCTGATTTTCCTTTAATTTGGGCC
TCATGATAATCATTACTATCTTGCTAAATCTTCATCGAAC
ATATATTCAATCCATTCCACATAGACTATTACTGCTTCTG
AAGCACTGCCTTTTCAAATCTTTGGTTTGTATACTTATTG
CCCTTATGAAATAAGTACTCCATGATTACATATGTGTGTG
TATATACTAATTATAAATATATATGCTAGACCAGAGGAAA
TAGATATATAAAACAAATCTTAGATTTGAAGGGAGAGATA
GATGTTAATCAAATAATAATTGGGGACTTCAACCCCCCAT
TCTCAGCATTGCATAGATCATCTAGACAGAAAATCAACAA
AGCAATTTTGGATTTAAACTGCACTTTAGACCAAATAGAC
CTAATTCACATTTATAGGACATTGCATCCTTCAGCTGCAG
AATGAAAATTATTTTAACCTGTGCGTGAAACAGTTTCCAG
AATAAGCCACATTTTGGGCCACAAAATAAGTGTCAACAAG
TTTAAGAGAACGAAATTATATCAAGTGTCCTTTCTGACCA
CATAGAATAAACATGAAGAACTCTCAAAATTGTACAAATA
CATGAAAATTAAACAATGTGCTCCTGAATAAGCAATGGGC
CATTACAAAAAAAGAAAGAAATATTAAAATAGTATTGAAA
CAAAGGAAAATAAGAACATAACATACCAAAATATGGGCAA
CAGCAAAAGGAGTGGCAAGAGGAAAGTTTATAGCAATAAA
CACCTATATCAGGAAAGCAGAAATATTTTAAATAAACAAC
CTAATAATGTTCTCAAGGAATTAGAAAAGCAAGAACAAAC
TAAACTCAAAATCACAAAAAGGAAAGAAATAACATAAATC
AGAGCAGAAATAAATAAAATTGAGACTAAATGAATAGAAA
TTATTTAAAAAAACAAAAAAGTTGGTTTTTTGGAAAGATA
AAATCAACTATCCATTACCTAAACTAATAAAAAAGAGAGA
GAAGACCCAAATAAATAAAATCAGAAATGGTAAAGGAGAT
GTCACAACTGATACTACTGAAATACAAAGGATACTTAGAG
TCCATTACAGATAACTACACACTAATAAATTCAGAAACTG
AGAAAAAACTGGTAAATTCCTGTAAAATATAACCTATTGA
GATTGAACCAAAAAGAAAAAAAAACAGTACAGACCAATTA
CAAGTTATGATATTGAATATTAAAAAAAAATTCTACCATC
AAAGAAAAGCCCAAGATTAAATGCTTTCATTGCAGAACTA
TCCTAAACATAAAAAAAAAAAAAAAAAAAAAAAAAAAAAA
AAAAATTTTCAAGCTCTTCCAAATACGGAAAAGGAGGGAA
TTCCTTCAGACTCATTATATGAGGCCAACTTTACTCTGAT
TCCCAAACCAGACAAGGACATAACAAAAAAAAAAAAAAAC
TATAGGTCAATATCCCTGATTAATATAGATTCAGAAGTCT
TCAACAAAATACTAGCAAACTGAATCCAGCAGCACATTTA
AAAAGATCATTCATCGTGATCAAGTGGAAATTATCCCAGT
AACGCAAAATTGGTTTAACATACCAAATCAGTAAACATAG
TATATCAAACCAACAGAATAAGTGGCAAAAACCATATAAT
CATCTCAATGGATACAGAAAAAGCAGTTGATAAAATTCAA
CATCACTTCATGACAAAAACCCTCAACAAATTAGGTTTAG
AAGAAACGTATCATAATGCAATAAAGGTCATATAGGAGAA
ACTCGCTGCCAACATCATGCTAAATGGGGAAAAGTTGAAA
TCTTTTTCTGTAAAATCTAGAAGTAGACAACAATGACTGC
TTTTACCACATTTATTCAATATAGTACTGGAAGTCCTAGC
CAGAGCAATTAAGTAAGAAAAAGAAATAAACGGCATTCAA
ATTAAAAAGAGGTAGTCAAATTGTTCCTATTTGTAGAGGA
CATGATCATATATATATATATATATATATATATGTATAAA
TATATATATGTAAAATATATATATGTATATATGTATATAT
ATGTATAAATATATATATATGTAAAATACATATATATATA
TGTAAAAATTCCACCAAAAAATTGTTAGGGCTGAAAAACA
AATTCAGTAAAGTTGCAGGATACAAAGTAAGCATACAAAA
ATCAGTAGCATTTCTTATACGAACAATGAACTAGTGGGAA
AAGAAGTCAAGAAAACAATCCTATTTACAGCATTTACACA
CACACACACACACACACACGCACATACAACTTAGGAATAA
ATTTAATTGAGGTGAAAGATTGCTAGAAAAGAAAACTAGC
TCATAAAACACTGATGAAAAAGGATGAGTTGAAGAGGACA
CAAAAAAAGAAAATATGTCATGTCCGTGGATTGGAACAAT
TTATAATGTGAAAATAACCAAATTACCAAAGAGATTCAAT
GAAAACTCTTTTCAAAATACCAATGCAATTCTTCACAGAA
ATAGGAAAATCAATCCTAAAATTTGAATGCAACCACAAAA
GATGCTGAATAGTCAAATAAATACTGAGAAAAAAAGAACA
AAGTTGGAGACATCACACTACTGGACTTCAAGACATACTA
CAAAGCTAGGTAACCAGAACAGCATGTTATTGGCATATAA
ACAGATACATAGGTCAGGGCAGAATAGATAATCTAGAAAT
AAATCCATGTATTTATAGCCAAGTGATTTGACAACCATGC
CAAGAACCTACATTGGAGAAAGGCAGTCTCTTCAAAAAAT
GGTGCTGGTAACACCAGATATCCACATGTAGAAAAATGAA
ATTGATATATAAAATGATTTTATATAGAATTTTCCCTATC
TCCTACCATATATAAGTCAACTCAAAATGGATTACATACT
TACATGTAAGACCTGAATTACAACACTACTAGACAAAAAC
ACAGGGCAAATGTTTCAGGACATTTGTCTGTGCAAAGATT
TTATGGAGAAGACCTTATAAATACAGGAAACAAAGCAAAA
ATAGGCAGGATTATATCAAGCTAAAAAGTCTCTGCATAGC
AAAAGAAACAACAGATTGAAGAGACAACCTGAAGAAGGGG
AGAAAATATTTGCAAACTTTCATTCACAAGAGATTAACGT
TCAGAATATATAAGGAACACAAATGACTCAACAGCGAAAT
AACTAATAATATGGTTAAAATACGGGCAAATGAACTAAAT
AGATATCTCTCAAAAGAAAATATACAAATGACCAACAGGT
ATATATAAAAATGCTCAACATCACTAATCATCATGGAAAT
GCAAATCATAATCGCAATGAGATATCATTTTATGCCAGTT
ACAATGGCTAGTATCAAAAAGACTACAAGGAAACACACCA
CACACACACACACACACACACACACATGCACACACCAGCA
ACCTACATACTGGCAAGAATGTGTAGAAAGGATAACTCAT
ATGTTTTTGGTGGGAATGTAAATTAGTACAGCCCATTTTG
GAAAACGGTATGAAGTTTCCAAAAAACTAATATTAATATA
TGATTCAGCAATCCCACTACTGGGACTTCCAAAGGAAAGG
AAATCAGTATGTTGAAGAGATACCTGCACTCCCATGTTTA
TTGCATCACTATCCAAAAAAGCCAAGATATGAAATCAACC
TATGTGTACATCAACAGCTGAATGGATAAAGAAAATGTGG
TAAATAACTGCAATGGGATACCATTTAACCATTTAAAGAA
CAAAATTCTGTCATTCACAGCAACATGGATGAACTTGAAG
AACATTGTATTATGTAAAAGAAACCAGGCAAAGGAAGATA
AATACCACATGCTCTCATTCATATGTGGAAGCTAAAAAAG
TTGATCTCATACTAATAGAGATTAGAGTAGAGGTCACTAG
ATATGGGGAAAGGGAGGGTGAGGGGATAGCCAGAGGTTTG
CTAAAGGATACAAAAGTATAGCTAGATGGGAGAAATATGA
TCTTGTGTTCTATAGTACTATGGGTGACTATAATTAACAA
TAATTTATTGTGTATTTTCAAATAGCTAAGACAATAGATT
CCAAACTTTGCCAGCACAAATAAATGAAAAATATTTGAGG
TGATGAACATGCCAATTGCTCTAGTTTCATCATTCACCTT
CTATACATGCATTGAAATAATCCCACAAATATATACAATT
ATTATATGTCAATTTAAAATAATAATAAAAGTAAAAAGCA
CATCTCTCAAATTTAAGAAAACAATCCAATAAAAAGTGGT
TAAAATATTCAAATATAAGCTTTACCAAGAAAGATATATA
GATAATAAAAAACACATGAAAGAATATTCAACATTATAAC
CATTATAGACACATAAATTAAAACCATAATCAAATAGCAC
TATGTAATTATTACAGTGGGACTGTAACACTGACAATATT
AACATATTAAATTCTATTTAATATTCAATCTATTAAATTA
ATTTAATCCATTAATTAATATTAATATTCTTATATATTAT
AAGAATATTAATATTAACAATATTAATATTATTTTAATAA
TTTTAATATTAATAATAGTATTAATATTCTATTTAATATT
CAATCTATTAAATTAATTTAATCCATTAATTAATATTAAT
ATTAATATTCTTATATAATATTAACAATATTAATATTATT
TTAATAATTTTAATATTAATAATAGTATTAATATTCTATT
TAATATTATCATATTAAATTATATATAACAATATTACATT
CTGTTAAGAATATGGAGCCACTGGAACTCACATATGTTCC
TGGAGATAATGCAAAATATTAAATCCACCCTGGAAAATTC
AGGCAGCTGTTGTAATAAAGTTAGATATGTATCAGAAGTC
CCACTTGTACTTGTTTATAGTAGAGAATAAAAACATAAGT
TCACACAAGCATCTCCATATGATGGTTCCTAATAGTTGTA
TTCATAATCACCAATACTGGACAGAACTCAAATATCTTTC
AGCTGGTGAATATAAAAACATATCTTAGTGTATACATATA
ATTGAATGTTGTTATGTAATTAAAGGTAACAAACTGATAT
ATACAACTTGAGTGAATCTCAAAGCATCATGCTGAGTGAA
ATAAGCCAGTATCAGTTGGTTAAATGATATATAATCACAT
GTGTATGACATTCTGAAAAATCAATGCTATAGTGATTTAG
AGCAGATCATTGATCATAAGGAACGAGAGGAGTTTGTGAC
TATAAAAAGATAAGAAAAAGAGTTTTGTCGTGATAAAGTT
CTATTGCATGATTGAGATCATGGGCATGTGAATCTATATG
TGTGTTAAAATTCATCGAATTTAATACAATAAAAACCACT
CCAAACACCACTACACACACTAACCCACATAAACTAATTT
GTGTGCCTGCACAAGTGAACCTCTTAATGGGTGGAAGAAA
TCTTCATCAGTATTTCAGAGCTGAAGATCCAAAGACCAAT
TGTCTCACAGTTGAAATCTCCAGAGTGTCGTATTCAGAAA
CAGAATGAAAGAAATTAAGTATGAACCTTAACAAAAATGT
AACTCAGAGATTATCTCAGGAAACGCTTTTCTAAGTGTTT
TCGAGTGAACCACACTCCCACTTTACCTTATCTGCCTAAC
ACAGGAAGTTGCAGTCCCTCTATAATGAATGATAACAGTG
TCTAGAACATCTATGGTTCTTTTAAAAAATTCTAGCATAA
ATCATGCAATCAAGCAAAGGTATTCAGCCAATAACCAGGG
GACGTGTGAATAAGCAGAACTATTCTACTGATAAGCAGGA
AACATTAAACCATAAAATAGAATCAGATCTTTAGATTATA
TATATATTGGAGTTAGTGGTCAAAAACATTATAATTAATA
TGTACAAGAACATAGAGAAATATGAGCAAAATTCCTTGCA
CAGTTGACCAAAAACAAAAAAAAATTATCAAATCACAAAT
TGTCACTTCCAGGAAAAAAAATGCCACCATAGGCTCTGCT
TTCTAGTGATATAAAGGAAAAATATTTGCACAACTTTACT
ACCATACACTTTTCATCTTAGATATAACGGACAAATTCTT
TAAAAATACAATTTATCAAAGATAATAGAAGGAATATAAA
ATTGGGCTATTCTGATATCTATTAAAGAAATATAGTCTGT
TATTTAAAAATAAACTGTGAGGCCTAGATGACTTTACTTA
TGAACATTTTCAAATATTTAAATAAGAACTGCTTATGAGT
CTGTTACTATCTCTACCAGAGAATAGAAAATGAAGAAACA
TTTTCCAATCCTTTAGATGAATCTATCAAAATTTGGGGTC
AGATAATGACTTAGAAAGCATGCTGGTGATGGTGGTGGTG
ATGATGTTTCTGAATGTGAACAGTCTTTACACAGGTATTC
TCAGATGGTTAAAAATCAGTGAGCTGTGAGCAGTTTTCTC
TGTGTGTATGTTATTCAGTAAAAATATTAAAAAGGTAATC
TGAAAAGCAGTAAGCCTCCCTAACACTTTTCCTCAGACTT
GGTAGCACCCATAAACAAGTTAATTAAAGCTAAAGGAGAT
AACAGAAAATCCAATTTTTTTCTGTAGTATGTAGGTAGGC
TCAGAGGATAGACTGATAGACAAAGATACAGAATGTCTCA
CTTTGTAATCATCCCTATAATAATAATAATAAAAATGAAA
TTATTATGAAATGGAAAATATGAAGGTCGATGACAACATC
TTTCAGCAGTGGAGTGAAAGTAAGAAGGAGAATGTGGAGT
CAAGGTATCAATGTATATTGGAGGTCAACATCTGTAGGCA
TCCCTGCTGTACTCAGACAAAAAATATTAAGTACTGCCAA
GACCATTACAGACTATTATGAAATGAAAAAGTGCATACAC
TCAGACTTTTCACATATGACTTGTATTGCTTACTAAAATT
TGATCACAGGAAGGAATGAGAGGAGTGATCACCAGCTAGC
AACCAGGTGATTATGACAACATAGTTGACAATGCACCAAT
CTTTATGTTTTCTTTAGATTAGAATAGCCTAACTTTCCCT
CACACCCAATTCTTCTCTATTGCTTCTTAATCCACAGGTT
AGTTAAGACCATTTCAAGAAAACAAACTGTAAAAGTGTAT
TTGCAATGAAAATTTATACTTATAATATATATTTAAAAAT
CCATTGAATATAAATTTTGAAAAAAATGACAGATAAATAT
TTGAATAGAATGGGAGTCAAATACATGTTTGTTTATGTAC
GATGAATTTATATTTGACACAGTGTTTGTTCTAAACAACA
AAAGAGAATATGGTCTTGCTAGACACTGAACATAAAATGA
GAATCATGATCAGATCCTGGTCCAAATCTCAAGGAGCTCA
TATTCTAGGAATTCCATTTGCAAATGCACAGTGGAAAAAA
AACATATCAGCATAATTTGTACAGTTGCTGCATTGAAATT
TGTTTTCATTTATTTACATGACAAACTAAAATGTTTCTAA
TACATAATAGTTTAATTTGAGTGTTCCTAGTTGGTGGGTG
ACTCTGTTCCAGGCAAATTTAAGAATGTAGCCTTCTTTAA
TTTTATGGCCCTGATTTTATCAAGGGCAAGATAATTTTCT
ATAGAAGCGGAAGAAAAGCTAATAGTTTTTGGCAGGGAGG
AAGCATGACATACTCACTGGAGCTCAGAAAATAAAAATCT
TATACTGAGAAAAGGAATATCATAAAAGACACACAAAGGT
TCACACGTGGATGAAATGTGGGAAGACAAGGTCTAAACAT
GAAACCCCATCTTGGCTGTAGCTGATTTTCAGTGAATTTT
CAACTCACAAGCAAAATTCAGGAAATGCATTCTATATTAT
TTCAAACTCATATAACATTCCTATCAAATATTTGTAGAAA
AATATTAGAAAATGTGATATTGTGGATCATATATTTAGCT
ATTTAAAATGAAACTAAATAATTTAACTAGGTTTTGGTTT
TGACATTTCATGTTCAGTTAACATTTTGGATAATCAAATT
AAAATACCATTTAATTTTCATGAAAATACAATTATGCTTA
GCTGTACTTTGATACTGAAATGGAACTTCTATATTTCTAA
GTCCATTATATCATGCTGGTCATCCTTTGCCTCTTGTACA
AACTTTCTTGTATAAGTATAGCTGAAGTGCTTGAGGAAAC
ACCCCATTTAATCCATAGAGTGTTGTGTTAGTCATAGTGA
GCTATCTCCCTCCTACACTAGGCAGATGAGGTTCCTAAAA
TGGAGTGAGCAGGAATCAGAATTACACTCCAGCCAACGAT
CTCTTTCAGCATTCTAAAATAAAGATGGTCATCTACCACA
TAATGACGTTTCAGTCAATAGTGAAATGTGTACAAATGGT
GGTGCCATAAGATTATAATACTGTATTTTTACTCTAACTA
TTCTATGTTTAGATACACAAATACTTTCTATTGTGTTACA
ACTGCCTGCATTATTCACTAAAGTTAACATTCTGTACATG
TTTGTAGCTTAAGAACAATAGGCCATACCATATGGCCTAG
GTCTGTAGTAGGGTATAACATCGAGGTTTGTGCAAGTACA
CTCTATGACTTTTGTGCAATTATGAAATTGCCTAAAACAC
ATTTCTCAGTGATGTATTACTGTACTTCATAATTTACTGT
AAGGAAGGGGCTCAAGTGATCCCAAAAGTTCCCCTTTAGC
ATCATAATTAAGACTGGATAAAAGGAAGATTTGTTGGACA
TGTCATGTAATAATGGTAAGATAAAGCCTTTTATTCTCAT
TCCACATACATTGACATTATGTCTTCATGTAATGGAGGCA
AAACAATAGATGACCTTTCCTATTTTCTAATTTATGTAAT
AACCATTATCATAGCCTCCAATAATCTTTATACCTTCCAC
ATTATGCCTTTGGGCCTCACTATTCTTCATGGAAATCATG
GTAGCTTGAGGTCTAGGTCGAAGTAGAAAACTGCATTACT
TGGTCACTTGCCATGGTTCTTAGCCACAGGTATGGTCTTC
ACTTACAATATCTACTTAGGTGTCCAGTTCCCCATTAGCA
GAAATAAAAATAAATATATTTTTCTTTATCTTAGGTTATT
ATATTTTCTCTCTTCGTAAGTGGTATTTTCAATAGGAATG
CTAAGAGCAGCAAGGAAATAGCAATTTGTGCTTACTTTTG
TTTATTTTTAAAATGCTTTTCATTCTGTTTCTTCCCTTGG
CCAAATCTTCCTGGCCTGTGTTTGGATCTTGCAAATTGCT
TTACAAAGTTATTTAAGAATTGTGCTAATTCATCCCAAGG
ATGCCCAGAAAGCACTCCTTTTATCCTCAGGATAATCCTG
ATATCCTCAATCCTGGTATCTTTCCACTCAGTCTCCTTTT
TGGCCAAAAGTGTTCCATGAATCTTAAGAACAATCTTGCT
GGTGATTTTTCAACAAGCTGTGCTAAGGTAAAGTGTTGAT
TTGTCAAAACTAGATATTACACTAAATTTTATGAATTATT
CAAAGGATAAAGGAAAGAGCCATGCATAGATAACATATTC
CTTCTGGAACTTAAAGTCGTTGGAACACAACATCATGAGG
AATAGCTGCCAAGGTGTTTGTTTTTGCTACATCAAGTTAT
GAGGTTTGAACAATATATTCAGAAACACTATTTAAAATGT
GTTTTTTCAGATTCGAGGATCCTCCTATTTTTACACTACT
AAGAAACAATGCAAAAAAGAAATGCAGAGCTGTGATTACA
TTTATCCTCCATACAACCAGGCCTCACAAATTCTATGCTA
ACTAAAAATAATCAACGTAGGCAGCTTGTATATAGCTTAT
TAACAATGTTCTATGAGGAGAGACTTCTGCACGTATTTCT
ATGAGTAAATATCATTGTTCTGGATTGTTTTCTTATCAAT
TTAGTTAAGCTGGGAACTATGCTTTTCAAAATTTCTTCAT
CTGGTTAACTTAAATGTTTTCATTCTACCTTAAAGTAAGT
TTTTGTTTAATTTTTATGAAAATTATAAAAGTATAAGTTA
CATAACAATAAAACATATGATTCTAAATGATTACATTATT
GAGAGCTTGAGGGGGTAAAAATGTCACGTGGAAAACTGCC
TATATAATAGTTCTCTTACTCTGAGAAGCAAGTAGATATT
TGGAACATAACAGACAGGCTAGATAGATAGATAGATAGAT
AGATAGATAGATAGATAGATAGATAGAATATATGTCTACC
TTTATGCTTGGTGGTCTAAGTCAAACTGATTTCAATATAT
CTTTTAAATTTATACAACCAAGATTCATTTTTATTTACCA
CATAATTATATAGTAAGTGCAATAATGTGTAGAATGTTTA
GTGTAACTGAGGAAAAGAATTCTAAATTATATTTGTCTTT
ATGTAAAATGTCATTAATTTAATTAAATTTTCTTGAATTT
AATCTAAAAATGAACATCACATCATAAATACAGAGTATAG
AATTGAAATGAAAATGTGTAATTGGAGTAAAGGATCTATA
ATCCCAATTATATTTATATTTGAAAGTCCCATAATTGTGC
ATCTTAATTAGTAGATGATGTTTGGTGTTTTTGGTCAAAT
TACTAAATAATTAAGAGTAAAGATTTTTAATAATAAAATA
GTAGCAAAATATATTTAGAAATTGCTCTGAATGTTTTTTA
GCATCCTACTAAATGAATTAATAGAGGATTTTCAAACAAA
TATCTTGGCTTTAGATTTAATTAACTAACACCTGAACTAC
AGCTGAACTGCAGTGTAGTACACAGTGTGAAGTAGAATTT
TTAATGTAAAGGTTAATGACTTAATTAACAACACTTAAAT
GTTTAATTCAAATAAATGCTCACCCAGTTGACTGTAAAGT
TCAGCCTTTTTTTTTCCTTTTTGCTTATTTACTTTAAGAG
TTGTTTTTCTCATTGAAGTTTGATAAATGAGATAGCGCAT
AAGATTGGAGAAAGGAAACATAAGAATTTGATTGTGCTAT
TTGTATATGATGATTTTAAAAGTGTAGTTAAATTGAAAAA
TATTATACAATCTGATAATGATAAAAAACTCAGGCTCAGA
TTAGCTTTTATAGCCATTGGTTTGTTACTTACATTTCATT
TGGACTGCTTTTTACATCTGAAGAAATGCAAATCAACTGA
ATAATAAAGGACTCAAAAACTTTTTAATAAATCAATTTTT
AAAATTAATGTCTTGTAACTTAAAAGTCTATTTCTAATCC
AAGCTCATTAATGAAGTATTATATCCTCTCTTATAAAGGA
AACAAGCATGTACACATACCAGGTGCTCGCTGTCTTTATC
TCTGTTATCTATTAATATTATTTACTTTAGAATTTAATAT
TCTAACACTTATTTACTATTAAATGATTTATCCATCTAAA
TTTTAATTTTTATTTATTTTTATTATATTTTATTTCTAGC
ATAAGGATGTGGAGAAACATCTTTTAAGAGATCATATCTA
CTTATTGTTTAAAGCAATTCTAGAAATAATATTATCTATA
TTATATACTAACAATAAGAAAATTATACTTGGAATTTATC
CCATTATAATATTTTAAGGATGTAAGCCTTTCCATTCAAG
TAATAATAATAATAGCCTAAATCTATATCTTGAGTATGAA
ATGGATCCCAAAATCAATTTAAATAAAATGTACATAATAA
TTTCAACTGATGATGTAATCCAACATATTCCTATCTTTAT
GGTTGCTGCTTATTTTGATATCTTGATTTACCTCTATCAT
TTGAGTTTTTGAGTTATGAACCATACATTTCCCTTCTTAA
CTATCAAAACCACAATTTTCGGTTGGAATGGATCCACATT
AATTAGTTCTGTCTGCTTCAACTCACTGTATTTCTTTTAT
CTGCAAACGCTTCTTACATTTCTGGCTTAAACACAATTTG
CTCATCAGCATTAAACACATCGTCCGTGATGCTACACTCA
AAAAACAAAATTGCAGGATTATGCAGAGAAAACAAGCACT
TGACTTCTTTTCAAAAATGTCCTCAATTATTTCTCAATTC
AAAAGAGAAAATTGAAGTCACACTTCTGTTACTGTAACAT
GGGAGCAGAATTTCAAGGAAGCCATGAGGCTTGACTCAAT
CATAATTACTTTTCAAATATGACATGAATAAGCTTTATAG
GAAAAGGCTCAACACTTCAAGTACGCACTTTAATTAGGAA
TCGAGGGTTAAATTTACTGTCTGGGATAACAGAGATTGAA
TTTAGTAACTTACATATAGCTGAAAGCGAAGTATAAGGTA
ATTTATCCTGAAGTACTTTAAAATATATTTTAAGTTTTGA
AAATTACTCTTTACTGTGTAAGTGTGATGATGATCAAAGA
ACTGTTCCATTTTAGGATTGTCATGTAACTATAAATGTGA
ATTTGTTAAGGTGGTTAAAGTTTCTAGCTTTTCTACACTA
ATTAAATTTCCATCCGTAATTTATCTTTCTATTGTAACTT
CAAATATATATGACAATTAATAAATACATGCAAATTTTTT
AATTTGTTTCTTTCTAATATATGTTTTACTAGTTCTGATC
CCTCACATAACAAGTAAGCAAAAAAACTCATGTCTGGTAA
CTTTCTTCTTAAATTTGCAACTGTCTTTTGAACTGTATTG
ATTTTTGCAACTACTAATAATCACAGAAATATTATTTTCT
TGTGAATATTTCTTTCTTTTACTCACTTACGAGAATTCTG
ATTTTGCCTCCTTAGTTTGTTTCACATCTATCCCTTTCAG
ATGGTTTCTCTTTACCAGACAGTTTTCTCGAATGCTGGGG
AGACACTATCTGGAGGAAAGGAAAGGGTGGAAGATGCAGA
GGTGTGAATCTAGGACTGGGTGGGACAAATTTATAGGAAG
TTTGGAGGAGTATCTGGTGTGTCAACTGGGCTGCTCTGCT
TCCTGAATGTATTCAGAAACTGAATCAGGTTTTTCCAGGT
CTTTGCTCCATGAATCTTGTGGGTATGAATTTTATCCATG
TTGTCAAAAAGGGCTCACCATCGTCACATCTGGTTCCAGA
TGTAGGGCTGGCAGAAAACGGCAGTGGAAGGTGTGTAATC
TCACTTTGAAGATATTACACAGAAGTCACATATCTCACTT
CCGCTCACATTTTCTTTGACAGAGTTTAGTCACATGGTTA
TATAGAGCTTTAAGAGTTGCTATTTGGCCATATGTGTCAC
TAAAAAATTGAGGAGATCGTTTGCAATGTTAAAAATGAAG
AAAAACAGATTTTGGAAGACAATTAATATCTGCGGAAAAA
TCTATGGCTTCTGAGGTTTTATGCCACTCACCAAGACACA
GTAGCATCTCATTGACCCTAGCTAGGAGAGAATAAAATAA
TATTGGCCCCTATTAAAATTATGTAGTTAGGGTGAAGCCC
TGCTTTCCACTTTTACTTGGGATTCAACAATAAAGTGTGA
GTATTTAAATGGCATCCAGTTCAAAACAACAAATGCCCAC
TGCAATTACTTGGAGAAAGTTGCTTCTCAGCAGAAACAAT
CATCATTGAAAAATTTTGTGAATTTCCTTCCAGATCTTTT
ACCATGCATTGTATATCACAGTCTTCATTGAATACTTAAC
ATTTCAACACAAATGCCTTCATATATGTGCTTCCAAATTT
AAAAAATCCTCATCATTTTGCCTTCTTTTATTTCTGATCT
ACCAGGTAAAATGAGAAGATGGGTAGCTAGCAAGAAACAA
ACGTGCACTGGCTCAAATTTATGCTAATGCTGTCACTCCA
TATCAATGTATTCCTAGCATTCAGCATGATAGAGAGCGGA
GTAACTGTGTTAAATGATCTCTTCAGCAGAGAGAGCAAAA
ACAATATTGACTTGTCGTATGATAAATGCATGTTTTAAAT
GAATACTGAGGGCTTTTAGTTTTTGTTTCCTTTATATCTC
AAAGATTAAGTGTTCTAAATTACATGTTGAATTGGGGACA
AATTATTTCTTGAGAGATACAAAACTGTATGAAGCATTCT
ATTATAACCAAACTATTAAATATGTTCCTTATGTTTTATG
ACTTGATATAATTATTCAAAAAGAGTCCATATTCTTATAG
TGTTATTGATTATTTTGATCAAGAAGAATGTGAACAGATA
TTTTAGTGTTGAAATACTTACTGGAGAAAAATGAATGTAT
AGTATTTAACATACTTTTGAAATTTAAATTTGACTCTTAA
TAATTCACAAGTATGTTGCTTAAATAGGAATTTCAATTAC
AAATATATTTTATGTTTCAATCTTTCTCAAGGTAGATTCT
TAAATAAATATTTATTTCATTATTAATATTTGGTATAATT
TTTAAAATAACCAACTCCAGACAACAAGGGACATTTTTAT
AAAATAATTATTTTTCCAAACAACCATTTTACACTGGCAA
TGTGAAAATAAGTTATGAGAGTAGCATGAATAAATAAAAG
TAATAATTATTTAAAATGCAATTTTTTAATCTTTTCTGCT
TTTTCCTGAAGAATATTTCCAGATTTCAAGTAAATGCACT
AAGTAACATTGTTTTGTATATTAAATGTTAATCAGTGCCA
AACTATGAACTACATCTTAAACATGGAATATTTTGTTCAC
CTGTAGGTTACTGGTCATAAAACTGAGAAAATCAGCTCAT
GTAAGTTACATTAATTATAACTCACAAACATTATTCTTTC
TGCCAAGTTTATAATTGAGGCCGTTTATTTTCCAGGAAGT
ACAAAAGCAGCTGTGGGCTATAACTGAGAATAGTCGTCTT
TGCATTTTTCATTGTTGCTTGGTAATTGCCTATTTTTTTC
TTTGATATTCCCTTATATAAGGGTTCCAATTAAAAATATG
ATGTTTTCATTCCACCCTTTATATTAATCCTATATTCACT
GTTTTTGAATTTTTAACCCATGAGCGTTGTTTTCTCCCAT
TTAATTCATAATAATAGAATGCATTTTTTTTGACAAAGCA
AAGACATAACATGCTAATTAATATACAATGTGCCTTTTTT
GGGTTTAGAAGCAGAAATAAATGTAGACTTCAGTGTTGAC
AGATGATTGGTGTAATTATCACTATAAATGATTCATTTAG
TTAAGCTAAAAAGCTACCTCAAGTTCTCTTTATGTTTATG
TATTACCTCTAAACAATATTTTTGTAAGCATAGCATACAG
GTGTATGGAGAAGAAAAGCAGCACATTAATAAACGTAGCT
GAGCCCTTCCCTTTAAATACAGTAAGCTTTTAAAAATAGT
TGTGTGGAAGTCTGAATTCATATTTTTAATCAAGAAGAGT
ATCGATTTCATTTTCATTGTGTTATATAATTTCCTCTGTG
GGCACTATTAAGTCAGAGTTTTCAAGGTTTAAAAACATCC
TAAAAATCTCATTCAATTTGGCCAATGTGATAATTGTTTG
TTTCTCTGAAATTTGTCCATGAAACAGGCATGGGCTTCAA
GCTATATACAGAAACTGTATGAGACTTTGGCATATCTCTT
TTGGGGAGTAGGCATGTGAGTACATTTTCTGCATTGAGAA
GAAAGTTGATTGCTTGTTGACTACAAATGTAGACTGTAGT
AAAAGCAATGCTATGTGTTCACTTGATTTTGTTTTAATTT
TCCTCTTTGGAATAAAAAACATATTCCTAGTTTTTCGTGT
ATTTATGTGGGTCCCAGAGCATACCTCTGACCAACAAAAA
AATGTAAGAAAGTGAAGTACTTCATTTAAATCCTAAATCC
TAAAATCTACATTGTTTTCCATTTTTGCTGTGTGTGTGTG
TGTGTGTGTGTGTGTGTATGTGTGTGTGTGCGTGCTTTCC
TTACTCTGTATATGATAAGCTTGTCGTATATACGAATGAA
AGGCTCAAGAAGAGTTAATTCTGGACTTTTCAGTGTGGTA
AACACATGCATCTATTGAGAACTTAAAACATACCCAGTTC
ACTAGAGAAACTTAATTTTTAATTTTAACTAATTTAAACT
TAAAGAGCCACATGTGGCTAACACCTACTGTATCAGACAA
CACTGCTCTAGTAGTTGATGGTGTGGAAGTTTGGCAGAAG
CCAGGATCCTTTAACGCTACATGGAATGTTACCCACTGAG
TGCTATAACCAGACTTTGTTGAGAGAAATAAATTTATAAT
TTGTTAACACAATGAAATATTGTGATTCTTTCTCACCAGA
GTAAACAGACTTAATCAACAAGACTACTAGAAGAGTAATA
GTCTATTTATATTGGCTATCTTAGCATTTAGTCTACTGTC
TAGCACATTTTCATAAATAACCGAATATTTTATATTTAAT
ATACTATGTAGGTATTGAAAGATAATTTGTTTAAAAATAA
TACGTGGTCTTTTAGCTATTTAGCTTAATAGCTTAAAGCT
ATTTTAGCTCTTAGCATACATATATATGTACTATATATAT
ATGTGTGCATATATATCTGTATATTTTCCCAAATGTTTAT
ATATATAATTCACATATTACAGTGAGAGTGACCCTTTGTA
TTTCAAAGACTATGTAGTAAAAAATTAGCACAGCCTAATT
TTCTTTTCATTTTGAACGTAGAGTTTTAGTGGTGAAGCTT
AGTGTTAAGAGACATTTATAACCTTCAGTAAGGCAATTCC
ACGTAACAAAACCAAACAATATTGTTTGGTGAGCTTTTCC
TTCCTATTTCAAATATTCCTTCCCTGATGTTTGTCAGTGA
TTCACATATATGATTTGTTGTTTTAGACGGGTTAGGCAAT
TTTATTAATAGAATTTAAATAGTGAAGGATTAAGGCATGT
ATTCATTTTCTGGGATAACTGAAACCCATGAAGGTGGGAG
TCTGCCAGTTGAATGAGTGTCTTCCATAACACTGGTCCTT
TCATATTAAGAATGAATTTAATAAGACAATTAACTACTAC
TAAGAGAATCTTTTTGTCCTGATGTTAGGTATTCCATGCC
TGTGGTGGGCATGCAGACAGTGGAAAGGGCAATAGGTAAT
CCTCAGATAATCCCCAGGAACTTTTTCACCCTAACATTCA
TTTTTCACCCTAACACTACTATTTACCTTTCCTCTGACAA
TACCGTCTTTGAGGCACTGTGTTCCCATCATTTGATGATT
ACTTTTGCTTGGTTATTAGAACACAGGGTACGCTCACTAT
GCCATGATCCAGAAATCTGGGTTATTCTAGAAATAGATCT
TCAGCACATATACAGAAAAAGGTACAGAAATACAGAGAAG
GCCTTTCACTGATAATTGCTCACTATGACTTTTCCAGAGA
AATTCTGCCCCTATTCTGGGGGCTTTCCTTGAGTTATAGT
CTGATAAATAATTTATGAAGCAAAAACACAGTTCACAATA
GGTACCTAATTTATTATTATTAGTATTATTCTTATAGTAA
ATAGGTCAATGCCATGGAATTTTTCTATCTTTACAACTCA
ATCATATAATCCCATAAGGAAATTAATAATAAACCTTTAT
TTTATATACATTTAAAGGATTTTATAGGTCTTACTTTTAG
TTTCACCCAAGTTGTTTTTATTTTTTTCTTATATATTTTG
GTTTTGTTTGTACCTAGTTGCTTTTGAATTTGAACACATA
TGGATTTTTGCTTCTATGTTTTTTATTCTCTGATTTGTAA
ATAGTTTACTTGGATGTAAGTGCTTTTATCCATAAAAAAG
GCAAAATAAGGGGCATTACAAAAGATAGTACCCATTAAAA
ACAGTTATTATAAAGAGAGAAAGAGAGAAACTACATTACA
CGCAAATAGCAGATAGGGAAAGAAACACATTCCACTATAA
CAGAAGGGGAAAGGAAGATGGAAGCCAAGTAGGTAGCTCT
GTGGGACTGGTGGAGGTTGATATGAAAACTGTATAATCTG
ACTTGCATGTGCAAAGTGATCTGCTAAAAAAGGCAAAGCA
TGCAGACTAAAATAATAAAAAATATTGTACCCAAAATAGC
ATGGGAATAATTTAGACAACTAAAAATATATGCTTAACTA
TTAATATTTACTGTGTTGTAAGAGCCATGAAGCAGTCTTC
CGAGCTTTGCAATCATAGAAATTTGACTATTTACACCCTC
TCCTGCCAATACTAAGAAGGCTACCCTTTCCTGTGTTGGG
TGCTAATGTCTAGGAAAAATGCCAAATTGAAGAATAATTA
ATGTCCCATTACAATGTATTTCTAGTTCAAATTGCACATT
TCTATACTTTAAATAGAGCAAGAGCTGCAGAATTTATGTT
CATTCATGACAGACTGTATTATGGTCAAGAGAATTTTCTT
TAGAAAAATAAGTAAGGCTTAAGCCTGTTATCACTGAGTT
TATTGAAACAAATATAGCATTAGCTTCAGGCAAAAGCCTA
TACAAATCAGTTTGATAAACTTAATTACCACTTTTTATAA
CACCTTAGAGCCACTTTGAAATAGAGTCCAAACACCATAC
AGTGAATAGCTGAATTTCCCCAAAAGGCACTGAGCCATTG
ATTTAATTGAACTTTTTCCAAACAAGGGAAGTTTCCATTT
TTCTCTATCTCTTAAAATATAGAGAAGAATATAATTAAAA
CAAGTCCTGAGAGTCCTTCATTTCATTTCTTAAAACCTAA
AATTCTTTATATAAGCTTCTACAGTATCATTAGGTAGAAG
GTATAGTGTCTTTTCATCATACTTCCTTTTTGGCTTAATC
TTATTAAATTGCAAGATATTTTAAGACATAAAGTGACTGG
CTTTTGAGAATATTCTCACTGCTTTCACACTAATGCATTG
CTGCATAAACTATTGTCTAGTCTGTTTGACCAGCTGTTCC
AAAGTCTAATCATGTCATTGCCTACTTCCCACTGCCTATA
CATCATTATCTACATGAATTTCAGATTAGTTTGGTAAAAC
TAAAACTGTACATATGTCACTCTTCAGATTTTTTTGTGCA
TTATTTTAGCACATTGAAATTTCTTAGAACTGTTTTTTAC
AGCTTATCACAGTCTCATTCCAGGTTCTAAATATGTCTCT
CCCTGTTTTACAATATTAATTCAATCATTAGTCAAATTCC
ACCATTTATATTTTTTATGCAAAACATAACTGATATATAG
CTTTCATTTTGAAAATAAACTTTGTCTTCACTAGAATATT
AATTTAGAAACCTGTAAAAATCATAATGTACATCTCAGTC
AATTTTCATAATCTGAATCTGTTTATTTAATCAGCACCAA
GAATAAGAAACAGAACCTGAGCAGCACTCCAGAAGCCCCC
TTTAAGACTCCTGCCAATCACTAAGCAGACACTCTCTCTC
CAGGATAACCAGGATCCACACTGCTAAAAGCCTGTTTGAA
CATCACACTGGAATTACATTGTATATAATTTTTACATCTG
TCTACTTTCCCTCAAAATTATGTTTGTGAGATTCATTTGT
GTTGTTGCTTATAGCCGCATTTTTTTTTTATGCTATCAGG
TTTGAATTCTCAGATCTTTATTATTGCTTTAAATATAAAA
TATTTAAAATGCTGTGTTCCAGCCCCAATTCCATTACTAT
TCCATTACTAACCCCAATATTAGAATTCCTGAATGTTTCT
TAAGGCCTAGTTCAAAAGCTTCTTCTTCTATAATACAGTC
CCCATCACTCTTCTTCCTTTACCTCCGTTCCATCCATAAG
ATAGTCCTTAATGTGCTAAATAAGCATAACATTTATGGTA
CTTCTAATATTGCACTCTTTCTATTCTGCTTATTTTATTT
TTTCTTTCTCCTTCCTCTTGTTCCTCCTCCTCCTCCTCTT
CTTCTTTTTCTTCTTCTGTACTGTGTATTATAAATCATAC
ACTTTTCTAGATTTCTAGACATTAGGAGACAGTGCTCTTG
TTTACAATGCAGTTAATGATTGTACAGTAATATTTGTATT
GCATCTTTTTCTACTTACTGGACTCCAGGCACGTGATAAA
AATGATATCATCATTAAAAGCAAGGAATACTTTATACTAC
ACAAAGGAATACAGACAAATTATAATATTAGCAGTTCCTC
AGAAATTGTGAAATTCTATATAAATGAATCTCTATTGAGT
TAACATTGCCTTATGAACTTTCTCCTAGCCATTCTTTCCC
TATTATAGGACAAAAAAAAAAAAGCCCAAATAGCCTGTGT
AAATATCTTTATCATGTAATTGATACAAGATACCCTCCCA
CCACCTAAAATTCAGTTCAGATGTCATGACTGATCATGTT
GCACACATCAAAAAAAAAAAAAGATATTTATTAGTCACAT
AATGAGGCTTTCTGGATGGAGAAAGGCAAAGTCTTAAACA
GGACAGAAAGTAACATGGGAGAGATGCGAAAGGAGACTGG
CTGGGGATGGAGGGGTGCGGTGATTGTGATTAGGAGGCAG
GGCTGCAGGGACCGTTCTTGCATACTTGCTGGGCTTACAT
AGTTTGAACTTCCTTTTGCTCTCAGTGGAAAACAACTAAG
TTTTCTTAGCAGCTTGCTCTGATGTGGGGCAGAAGGGGAA
ATTAAAGTTTTTGGGTCTTGAAATCTGTGAGTAGTCGAAC
ACAAAGTGAGTTCAGACTCTATTTCAGTAAACGCCATGAT
TTTATCATAAGATTTTAACAACTACTGTTTCTATTTAATA
TCCATAACAGCATAGTGGCCATATTGTTTACTGGAAGGAT
AAGAATAATATTTGGCTCTGTGTTTCTGACGACTTAATCC
TCTAACAATGTCAGGAATATCAGGCAAAATATAGAGAATA
GAAATTATTAATTCAGAGAAATGGTGTAAAACGGTTAAGA
GAAATATGCTGTTCAAGAACATTTGACATTTAGCACCTGT
AACTGAGAGAGTAGGAGGTGTGCATGTGACAGAGAAAGAG
ACAGAAAAATTATAACATTATCTTGACTTTTGTAATAAAG
TGTTATTGGAGAATCCAAAAAATAATCCCGAATATAGTTG
TTTAAAGAAATAGTGAACAGTTAACACATTTAGGCCTTTA
TTTTCATGAATTAATACAAATCATATTTTCTTCTTTTGGT
TAGAGATGAAGGAACACAATTTATTTATTTACATATTTTT
TTTTGAGACGGAGTCTCGTCCTGTCGCCCAGGCTGGAGTG
CAGTGGAGCGATCTCGGCTCACTGCAAGCTCCGCCTCCCA
GGTTCACGCCATTCTCCTGTCTCAACCTCGCCAGTAGCTG
GGACTACAGGCGTCCGCCACAACGCCAGGCTAAATTTTTA
TTTTTTTATTTTTTTATTTTTTTTTATTTTTAGTAGAGAC
AGGATTTCACCATGTTAACCAGGATGGTCTCGATCTCCTG
ACCTCGTGATCTGCCCGCCTCGGCCTCCCAAAGTGCTGGG
ATTACAGGCATGAGCCACCACGCCTAGCTGGAACACAATT
TTTGTATTGCTATTTTTTTTTATTTTGTTTTTGTTTTTTT
TTCGTATGTTCATCAGACCCTGGTGAGAAAGGATGGAAAA
ACAAAAAAGATAGTGAAAGTTCTATGCATGCTTTTCCCCT
TTCTGGACTAGGTGATATATTCAGATTAGAAGTGTGTCAG
GTAAATGTTTAACAAACATACTCCTCTCAAAAAATGTATA
AAGGATCCAATTTTTTTGTATATGCTTATTTCCCTAGTGT
TAACTACTTCTACCATGGTCAACTTCAAGCAACTAACGAT
ATCTTTTTTTTTTTTTTTGACAGAGTGTCACTCTGTCGTC
CCAACTGGAGGAGTGCAGTGGCACAATCTCGGCTCACTGC
AACCTCCGCCTCTTGGGTTCAAGTGATTCTCCTGCCTCAG
CCTGTTGAGTAACTGGAATTACAGGCTTGCGCCACCATGC
CCTGCTAATTTTTGTATTTTTAGTAGAGACAGGGTTTCGC
TATGTTGGCCAGGCTGGTCTCGAACTCCTGACCACGTGAT
CTGCCTACCTCGGCCTCCCAAAGTGCTGGGATTACAGGCA
TGAGCCACCTTGCCTGGCCCAACAATATCTTTTAAATTAT
CAGGGATTAACACTTTGAGACGAAGGAGCTGACAAATATT
TTCTGATATTCTGTTTTTATGCAATATTTCTTCTCTGCCT
ATGTACTCAGAGCTGTGAGACAGCTAATGCTCTCCAGAGG
ACTCAGGGAAGGTACCAGCAGGCAACAGCTGTGCAGTAAT
GGACAGCGTTCTCCTTGAGTAGAAGCCATATGAAAAGCCA
TCACGAGGATGGTGAAGCAGAAAAACAGGAGCTGGCTTCC
TTCTAAGTGCCATAGAGATATAATCCTGCCGATTCACAGA
AATACTTGAAGATATGCAAGCAAACATTTTGAGGGCCTGT
GAGATCAAACTGAGGCTAAGACAATATTATTATAATATCA
ATTTGGAATCCATGTGCTGGTGAGGGGTTGTTTTAGAAAC
AAAAGCTTCTGACATTACTATTGACTTTTTTTTTTAAATG
GAGTAGTTACTAAAATGTAGACAAAAATCAAACTTTAGAT
GGAGGAGTATAATCTTGATTACAATTAACAATACATGTTC
TTCAACCATGCATAATATTCATAGTACATAATGAAAATTA
TTAATTCTTTAAATGTGAAGATTTAATATGATATTTGAAT
AAAACAGGATGACATATGTTTATCTTTTATAATTTATTCT
ATGTATGTAGTATGCTCATTATTTAAATAAAAGACAGGCA
AATGTTATCAACTGCAGGGAAATTCATCTCTGTTGTGCCA
TGAACTGTGTCAGTTAGGGAGGTACTTGGCCCTGAGCAAA
AGAAAAAATAACAGTGGCTAAAATAATTGAGTATATTTAT
ATTTTACATGAAAAGATGTCTGTTGAGAGGCCTTTAATAT
CCAGTATATGAGCATTTTTCATCTACCACCAACCTTTGAG
CTTTAAACTGAACTTTGGGGCTACAATATCACTGTTACAC
CGTTTGATATTGAAATAGTGAAAGAAAAATAGCAACAACA
AAACGTTCCTCTCCAGTTTCTTTTTTTTTTTCCTTTATTT
TCTCGGTTCTCTCCCCTCCTTTCCTCTTTCCTTCCCTCCC
CCTCCCTTCTGCTCCTCCTTCCTTCCTCCCTTCCTCACTC
CCTTCCTCCTTCTGTCTCTCCCTCCTTTCCTTTCCTCCCT
CCCTCCCGTCCCTTTCCTCCCTCCCTCCCTTCCCCTCCCT
CCCTGGATTCCTTCCTCTCCCTTTCCCTTTCCCTTTCCCT
TTCCCTTTCCCTTTCCCTTTCCCTTTCCCGTCCCCTTCCC
CTTTCCCTTCCCTTCCCTTCCCTTCCCTTCGCTTTCTTCC
TTCTTCCTTCCTTCCTTCCTTCCTTCCTTCCTTCCTTCCT
TCCTCACTCCCTTCCTCCTTCCCTCTCTCCCTCCCTTCCT
TTCCTGCCTCCCTCTCTCCCTGCTTTCCTTTCCTGTATCC
CTCCCTTCTTTCCCCTCCCTCCCTCCCTATCTTCCTTCCT
TCCTTCCTGCCTTCCTGCCTTCCTGCCTGCCTTCCTTCCC
TCCTTTCTTCCCTCCTTCCCTCTTTTCTTTTTTACTTTCG
TTTTGGAATGGGAAAACATCCCCAAGAATTTCTGCCATCT
CCAAATCTGTCACTATAAAACAATCCTAAATTCTAAGGGA
GGCTGGATGCTGAGTGTTTGCTTTCTAGCTGCTTTTTTTT
TTTTTTTTTTTGAGAGGAAGTCTCACTCTGTCGCCCAGGC
TGGAGTGCAGTGGTGCGATCTCGGCTCACTGCAACCTCCT
CCTCTCGGATTCAAGCGATTCTCCTGCCCCCGCCTCCCAA
GTAGCTGAGACTACAGGCACGCGCCACCACACCCAGATAA
GTTTCGTATATATTTTTTAGTAGAGACAGGATTTCACCAT
ATTGGCCAGGTTGATGTCAAACTCCTGACCTCGTGATCCA
CCCACCTCAGCCTCCCGAAGTGCTGGAATTAGAGACGTGA
GCCACCGCTCCCGGCCTGCTTTCTAGCTTCTATAGCAGAA
CCAGCCGGGGAGAAGGAGGTTGAAATAGTTTTGGAGGGAG
TCAATTTGCAATATTTATTATGTGACTCTCTTGTCAGTCA
TAGTTATATGCCCAAGTACTCGACTTCTATGTTTAATGCA
CAGAAACAAAGAAAAAGAAAGTAAAAATAGTGGAGATGCA
AATTGATTTAGTGAGGGCATTGTTGTCATCACCATTCAGC
ACTAAATGCTACAGATTGCTGTGCTTACACTTTGAAAGTT
AGCTTGGATAGGCCGGGCGCGGTGGCTCACGCTTGTAATC
CCAGCACTTTGGGAGGCCGAGGCGGGCGGATCACGAGGTC
AGGAGATCGAGACCACGGTGAAACCCCGTCTCTACTAAAA
ATACAAAAAAATTAGCCGGGTGTGGTGGCAGGTGCCTGTA
GTCCCAGCTACTCCGGAGGCCGAGGCAGGAGAATGGCGTG
AACCCAGGAGGCGGAGTTTGCAGTGAGCCGAGATCGCGCC
ACTGCACTCCAGCCTGGGCGACAGAGCAAGACTCCGTCTC
AAAAAAAAAAAAAAAAAAAGAAAGTTAGCTTGGATGATAA
CAGCCAGTGCTGCCACTGATGCCCAAGGATCACTGTCTTA
ATCCAAGACATGAACGTTCTATTAAAATAATTGATATGCA
GGAAAAATATTGGGCAGCCAGACAAATATGGCAAATGCCC
ACTACAAATTCTTTTGAGAATCTCATGAAATTCTTGTACT
CTGTCAACAAAAAAAAATGCAAAAATACTCATTCTCAATT
TTTGTTGTTGTTGCTGTTTTAAATATGGACATTTAGAACT
TACTCTTGCAATCTCAGAGCAGTAGATACATAAAAAGCAC
ACGCTAAGATATAATTTTCTTAAACATTTAATGAGTAAAT
AGTCTGAAGCAACTCTAGTGAAAATATTCTTTGTCCTCCT
TTTCTCTGGCACCTTGAAATTCTGGGAAGCATTCTTACTT
TCTTTTCTCAAAAGATTTCTCAGATCAATTTGACTTCTTT
TCCTGCCATTTTAGCACCTTAATCCGTCTATCCTTTACAG
ATTAAACTCTTTTCTATAAGCTCTCTTGATTCATTGACCC
TCCCACAACCCCACTATTTCAGTAATATTCCTTTAAAAAT
TGTGGCTTATTCCTTTTATTCTTCACAAGACAAAGAAGTA
GAGAGGAGGGAAAGATGAAACACTGCAATGCTTTAGCAAG
AGATCAACAAGACAGCATTCATGGAGTTTTGAAAATCTAT
TCATCAGTGTGTGTACCTAGGTCAAGAGTTACTCAACTAT
AGGATAAGATAGTATTAAGATTTAAACATATTATATTATG
CAATATTTTATGCACACAAAGTAATATGTATAGTATGCAC
GTAAAATCTAAAACATATTTAAATTTACACCCATTAGTGT
ACCATTCAATTTAAACCTGGAATATTAATGATAAGTTTGC
CAGCACCTGTGTGTTCCTCCATTTCCCATTTTCTTGCCTC
TAGTTAAATGTAGTTGCTTATCAAAAATTACATTTCTATT
GTAGTTTTATCATAAATTGCATAAGTTTTTATCAATGTAT
TTTTTACTGTGTTTGATTTTTAGCCTTTTACAAATGGCAT
CTTACTTTACTCATCTAGAATTGACCATTCTCACACAGTA
TTGCATATTTTAGGCTCAGTAACGTTGTTTTAGATGACTG
TTGTATATTCATACTTTCTGATGTATAATAATGCATTATG
AGTATCTATTCCATTAATACAATTATTCATTATCTGACTA
AGAAAAATTTGTTTATATGTATTCATTATTATAAATAATA
CTTCTAAATACACTCTCACATATGCCTTCTGTATTTGCAC
AAAAATGTCTTTAAATTTTTTTTTTTTTTTTTGAGACAGA
GTCTCGCTCTGTCGCCACCCTGGAGTGCAGTGGCGCGATC
ACGACTCACTGCAACCTCCACCTCCTGGGTTCAAGCGATT
CTCCTGCCTCAGCTTCCTGAGTAGATGGGACTATAGGGGC
ATGCCACCATGCCAACGTAATTTTTGTACTTTTAGTAGAG
ACGGGGTTTCACCATTTTGGCCAGGATGGTCTCGATCTCC
TGACCACATGATCCGCCTGCCTCTGTTTCCCAAAGTGCTG
GGATTACAGATGTGAGCCACCATGCCTGGTCATGTCTTTA
AAATTTATTAATGACTATGGATTATCTTGTGCATAGGGTT
TACATGTTTCCAACTTTATAAGATAATACAAAAATATTTT
CCAAATTGTTTTATCAATTATACATTCCTGACAATATGCA
TATGCTTTTACCATTTCTTATCTATACCAACATTTGTTAA
TAACAAATTTCGCAAATTTGCCAGTCTAGAGAGAATAGAA
TTGTATCCAAATGTTTCCAACGTTTGCATATTTCCCAATA
CTTACAACATTTTAACAGCTTGCCATTTCTGTTTCCTCCT
CAGTTCAGTATCAGTTTCTATCTTCTGACCACATTTTCCT
GAGTTGAATTTCTATTACTGAAATATAGTTTTTGTATATT
TTCTGTATTAATCTTTCACTAGTATATTTTTCAAATATCT
TCTTTCGAGTACTGTATTGTCTGTATATTACCTACAATAG
GAGTTACCTATTGCTAAACATTCAAAATTATTCCCTTTTT
CTTCTTGATGTATTTATTTGTGTATTTTGCAGAAGTCCTT
TTCATGAAATTGAGATGTAAATATATTCTCCTACAGTTTC
TTCACCATATTTTAGCATTGAGCTCTTAGTTTATTGAGAA
TTGATTTTTTTGTGTCATGTAAAGTGAAGATCCAAATTTA
TTTTTATTTCTTAAGGGATATCTAAGCAATTGTTACTGAA
GAATAATTTTAGTTTTGTAATATTATCACTATTACATAGC
AATATTCACTACATCTATTGGCCTCTTTTTGGGATTCCCA
TAATGACCCATATATTACTGGGTAAATTCATGAGGTGACA
CCACAAAGATAAATACAATAGTTTTGTAATATATATTAAT
GTCTGGTAAGGTTAGCCATGTCAACATATTATTCTTCTTC
AAACTATTTTGGGGTTTTGATTTTTTCATTAAAATTTTAG
AATTGTTTTCAGGAATATTCACACAGAGGTATCATTTTGC
TTTGCACTGGATTATAAAATAATTTGGGAAATAATTAATA
TATTTACAATATTGAGTTATCCTGGTGAAACATTTGACTA
ACTCTTATTGATTGTATTAATGAAGACAGAATACACACCT
TGCCTACTGTAATGTTAATAAGGAGGTTAAAGTCAGTTTT
AAAACTTGCTATGTTTTTGTTGTTTCTTTCTACTTTAAGC
AAAATTTTTGCAAGAGAAATGTAAACAGTCTAAACCTATT
CTGTCTGCAAATTGCAATAGATGCAGACAGAATTTTGCTA
AAGCTGCTTATGGCCTGCCAGCTACTTTGATGGATAATTT
GGAGATTTGAAGACTTTTGGCATCATGTCACAAGATACAG
CAGTTATAAGCTGTGACCCTAAATTGTGACTTTTATGAAA
AAAGAAATATTTGGCCCAAACTTATATATACATCTTCTTT
TATGAGCTTCTGCACTGTGATGGGAGCCAGTGTGGAGAAA
GTCAGCATAGGAAGGAGATTAAGATCCTACCCAGCGGCTT
GTTTCACATAGGCACAATAAAATGAAGAGACAGAGAGAGC
TAAGTAGAGAACACAGAAGGATACAAGTATAATACAAAGC
CCTCAAACTTAAAAACTACATATAGACAAGATCTGTAGTA
ACTTGTATATATAAGTGACCAGAAGCAAATAGACTATGTC
TGTATATATATATATATATATATATATATATAGTCTATTT
GTCTATATATATATTTATATATATATTTGTCTATATATAT
ATAGTCTATATATATATAGTATCTCTCCATATAAATATAG
ATAGAGTTGTACAATTGCAATAATACACATACTATATATA
TTAGGGATTATACATATACAATTACAATTTTATATATATA
GTTATATATATAAGGAATAGTCTCTGTATATAGTCTCTCT
CCATATATATATAGGTAGAGTTGTACAATTGCAATTATAC
ACATACTATATATGTTAGAGATTATCCATATACCATTACA
ATTTTATATATATAGTTATATATATAAGGAATAGTCTCTG
TATATAGTCTCTCTCCATATATATATAGGTAGAGTTGTAC
AATTGCAATTATACACATACTATATATGTTAGAGATTATC
CATATAAAATTACAATTTTATATATAGTTATATATTTTAT
ATATAGTTATATATTATATATAGTTATATATTTTATATAT
AGTTATATATTATATATAGTTATATATTTTATATATAGTT
ATATATTATATATAGTTATCTATTTTATATATAGTTATAT
ATTATATATAGTTATATATTTTATATATAGTTATATATTA
TATATAGTTATATATTTTATATATAGTTATATATTTTATA
TATAGTTATATATTATATATAGTTATATATTTTATATATA
TATGGAATAGTCTCTCTCTATATATGAGATGAATTGTATT
GCCAAGAGTTGTGTTGTCAAAACAAGAAAAGTTAAAATTG
TTCAACTCTTAAATCACACATAAGAAATAGCCTAAAAATG
TTACTGATGACTTACCTGTAGGATGCACAGCTATTAGTAA
TGGGGAAGTTTACAGGTATTACCATTTCAAACATTACTTC
TTTTCATAATCTTTATTTTCTCTTTTAGGATCTGTAATTG
GCCAATTTTAAATATTCTCATTCTATCCCCTATGCCCTAT
ATTATTCACTGGCTCTTTTTATATTTAAATCTCTCTGTGC
TTCATTTTAATTTGTCAGTCAAATCTACCTTCTATTCACT
ATTAGTTTTTTAGTATGTCTAATGGGCCCTACATTTTTGG
TTTCAGGATGTTTAAAATTTGTGTGTGTGTGTGTGTGTGT
GTGTGTGAAATACTATATAGCGTCCAAATATCATAGGCCG
TTATATTATCTTTTGTTCCTTGCTTATTTTTTGTGATACC
TTCTTTCTTGTCATATGTACTTGACAGATAGTAATTTTGT
GTTCTATATTTATAATTGCAATATCTTAAATATTTGAGGG
ATTAAACCTGAGGCTTTTTTGTAAATTTTAGCCTCTAAAC
AGTAATGAGATGATAATTTCCTTTCAGTGTTATCCTACGT
TTTGCTTTTGCTCATTGCCTTCACGTTCCTGCTCTTATTT
TGCTGCCCTGCTTGCCATTGTATTTTATTTTTATTTTAGA
GGTTGGCTAGAGAAGCTTACAACTCATTTAGCTATGCCTG
TTGCAATTTATGTAGTGTACATTTGCATTTTAGTGTGATG
ACTCTTCAGAGAATCTGGTTCAACATACTTTCACCAATGG
TGAATTGTTTCCTGCCTAATCATATTATAAGCCACACAAA
CTGACTCATCTAAATTATTTCACGTGATTTACTTTAAAAT
TCAGATAGCATATTTACATGGAACACCTACTATGTTGCCA
TAAACTCTGCTTGATGTTAGTTATACAAAACTGATTTAAA
AAGCTGTCTCAGAATTTTTTAATCTGTTATTCATTTAGTT
ATGCAATATTCATTAGTTCTGGAGATTGAAAGTATAACAA
AGTAACTATAGTTAGCAATCTTTTATCGTATACTTGAAAT
TTACTAAGCGGGTAGACCTGTAGTGTTCTCACCTCAGAAA
AAAAGAAAGAAAAATAAAATGGTAACTATCTGAGGTGATG
AATATATTAATTAGTATGAATGTGGTCATTTCATAATGTA
TATGTATATCAATTATCCAATTGTACACCTTAAATATATA
CCAGTTTTAATTGTCAAACATACCTTAATAAAATTTTTAA
AATGAAAGGTAACCCAGTATGTCTAAGATTTAAGGTTCAC
CCGGAATGACAAATATGAAATCAATCAACTAATATAATAC
AACATGAAATAATAAGATAAAATAAAAGACAAGGTTCGAA
TGGTGGTTGCTTTAGTATTTTCTGTTGTTTATGACTAAAA
TCCTTGATATGTGAGGTTTAAACAAGACACAATAGAAGTA
CAAGTAAAAGAGAACTTATATCTCCCTGTAGAAGTTAAGG
AAGGCTTCACAGAAAGTAGTAGTACAGATTAAGGGAAAAA
TGAGAAAATTAATATAACTTGAAAAATCATTTAGAAATAA
GTGGACATATCAGGTTTCACAGGAAAGAGAAGCCATGCAC
TGAAATATTTCTATTTTATTATGTCATCATTGGGCAATTA
GTAAAGAATTTGAATTGCCCATAAATTACCAATAAATGGT
GCCATGAATAATGGGAATCTAAAAGAGAGTTAGTGAGGCC
CATAAAAGTAAATGAAAGCATCTGAAGGCAGATAATGAAT
TTGTAAGTAGTAGGATCAGGATGAAAATATGGGAACAGAA
AATTAATAATTACATTTTAAATGCGGAAGGCATCTAGAAG
GGTTTCTGGTTCAGAGTCTGGGCAAGTGAATAAAGAGGGG
TATTATTGATCAAGAGGAAAAATAAAGGAGAAAGAGAAGC
AGATATTTGAAGATTTTTTGTTTGGACTGAGTTGAAGGTG
ATCAACAATATTAAGGAGATGATATTTGCTGTTTAGTTGA
ATATAGAAAAATACTGTTTCACATAAAGTGAGAGAAAATG
TGATGGACGTTATTGATTTTTAATTTTTTTGCATGGACTT
TATTTGGAGACTTTTAAAAACACAAAGCAGAAATGTACGA
GAATCTTAAGCAATCTAGTACTTATGGGCAGACAGTATAA
AAGAGCCTACGGAGAAAAATTACAACGATTTTTAGCCTTC
TTAGCGTTCTTGCACTGTTTGCTATACTGTGTATTTTCAT
ACTCTGAAAATGACTAGATTAATTTTAGATAAATGTTGTT
ACCCAAATGTGGATCTTTTCTCAGGTTGCCAAATTGTGTA
CATCTACAAAATTGCTGTCTTGAAGAAGATGTTTTATTAT
GCTGTTTTTAGAAATTGTTTCATTGTGCTGAAAATTAACC
AAGTAGTCTTTTGAACATTAAAGCAAAGCCTATGCTCTGC
CTCCAGATTTTGAAAAAGAGATAAGAATTTCTTAATGTTC
TCAGTTTTGATTGCCACTCTGTTGATCATTGCTTCCCCTC
CTCTCCTGCTCCTCCTAATTGTGCTCTTACTGAAATGCCT
CATAGTCATGAATACTATTATGTTTGCAATCCTTGTATTT
GATAAAAATCCAGTTGTATTTTCTCTTTCTCTTCTTTTTA
GGACAAACGTTATACATAGTAAGCTTCTTGGTTCCCCAAT
TCTAAAGCCACATAATTTGTGGTCTCTTAGCAACAGACTA
GAGAGTCTACAGATGCATTTATTTATATGCTTGATTTCTG
AACAGTAGACAAACTGCATATCATTCAAGGAATTACTTAC
TTAAAGTATTTTCTACAGTCGACAGGACTATTTAAATGGC
AAAATTAAAAAGTTTCATAGATATCACTTAGCTTATTTTC
GGAAATTCTCAAAATATTTAATTATTCTTGTTATAAAAAT
AGGTTAAGGGTTGAGACGACGCACCTCACCAAAAGTTTTT
AAATAAATGTAAAAAGTACAGATGAATGATTAAGACTTAT
TAGCAGGAGTGCTGGCTAAATATTACATGTAAGACAAAGG
TGAATAAGATTATTTTAAAAGGAATAGTCCCTGATCATTA
AGTAAATCATTAAGTAAATCTTTACATTTCTAAACCTTTA
GACTTAGAAATTCTAAATCTAAATCATCTTTTAAAAACTC
TTTCATGTCTAAGAACTTCCCTAATTCATTTTAAATAAAA
GATGAACCTCCATTCACTTTAAGTAGAAATTCACTAACTA
GAATATCTATCCAAACATATAACTCTAAACTCTGAAACTA
ACTTAACAATAACTATTATTTTTTTCCCACAAGATTAGGA
CTGCTTTAGTTTAGAAGCTTGTAATGGTAAAAGAATAGGG
GCTGTGAGTGGTTGGTGTATTTGTGTCCTGTGTTCACTAC
CACAAATCTCCAACCATTTAGTGGCTTAAAACAACACAAA
GTTATCATCTTAAAGTTTTTGAGGCCTAAGTCCAATGGTG
CTAAAATCAAGTTGTCTGCAAGATGGTTCTTTCTGAAGGC
TCTGAGGGGAGAATATGTTTCCTCATGTCTTTCTGCTTTC
CCTGGCCGCCTGTACTCCTTGGCTTGTAGCCGTTTCCTCC
ATATTCAAATTGCATCACTTCAATCTCCACATCAGTTATT
ACACCACCCTCTCCTCTGATTTTGACTCCTACTGGGTCCC
CTTATAAAGCCCATGGAGATTATATCTGACCTACTCAGAT
AATGTGGGATAACCCCTCCTTCTCAAGATCATTAATTTAA
ACATATTTGCAAAATCTCTTTTGCCATTTAAGGTCATATT
TACAGGTTCCAGGGATTAGAACATGGACGTATATGGAGGA
CAATTACACAGGCTCATAGTTGATTTGGTCTCTATTTGTC
TTCCTTGAATTTCTATTCTCTCAAAGGAATTTTTATTTAC
AAGAATGTTCCTTTTTATTTCTGTATATTTGTTTTTATAT
GTTTGATACCATGTAGGAATCCTAGATCTGTGAAAATGGC
TTTTATAGTCTTTGAAAATACCACATATAAACATTTTCCA
CCGCACTTTCAATTCTCACATATGGTTTATTTTGGTACCT
AGTTTCATACAAATTTTAATATTTATTTCAAATAAAAACC
TAGAGAAAGAGAATTTCAGGCACAGAGAAAAGTATGTTCC
AAAACTATGTGGCATGTATAAGCCTGACAGTTTGGGGGAA
GATAAAAAAGTTTGTTGGGACTAGATTAGGGTTGCCAGAT
AAAAAACAAGACACCTAATTAAATTCGAATTCTACATTTA
AATGATAATGTTTTAGTCTAAGTATGCCCCAACTATTGCA
TAAGACATACTTACACTTTTAAAGGTTTTGTTTTGTTTTG
TTTTGTTTTAAAATTAAATCAAGTTGCATGGCTGTTATTT
TCCCCTTTTTTGATAAATCTGGAAACACTAGCCTAGCTTA
TGGTTGATAACTACGTGTACAGTTGGTGATGTTACATAAT
TAGTCAGGATTACATCGTGCAGGGACCAGCAGGTCAAAGA
AAATGGTTGTATATTTTCTACATGCAATTCAAAACTATTG
GAAGATTTTAAGCATTAAAATGATAGATATGATCTTATTT
TTGTTCCAGGATGATCACATTGGTATCTTGGTGGTGGATA
GATTATTATAGGATATGTTTGAAAGCAAGAAGTCAGTATA
AGTAGCTGCCTGACTGTCTTGGTGAGAGATGATGGTGACT
TGGATCTAGGAGCTGACGTAAAAGAGCAAAGGATCATCAA
CAGGGAGACGAGAGCTCAGTTGGGAGCAAGGTGGCGCTTC
AGGAGATAACTGAGTAACTTAGGTTCAAATAGGATAGATA
GAAGATTGGGGAAAATGTCCTAAACATCAGAGCTGAATAT
GTTGAGCAGTGAGCAGAAACCTTTTATTCTGTAAAAAGCA
ACCCTAGGGAAAGGTTAAGTTTCTTCTCTTTATAAGGAAG
TAGCAATAAGAAGGAAATAAAGTTTCAGTATCTGCAATAT
TTAATAGTCTACAAAAGAGTTATAAGAGTGTTAGCATACT
TCTTCAAGAAGATTCTATTTTTCACTTATTATAAATATGC
CAGGGAACATATTATACTTTCCTAAATCATAAGCAAATTT
CTAGAAACTAACTGTTTAAACTTTAGCACTATTTTACAAT
AGAAGTTTGGGTTTTTTGCCTCATCTTTACTAGTTTTTTC
TTTCCTTCAACAGATTTTAGCAGCAAATATGCTACTAATT
TTTTAAAAATTATAATAACATATTAGGTAAACATAATGTA
AATTTAAAATATTGATACCTATGAAGAGTATTATTAGGGA
AAACAAAAAAATTAGCCTATCCTGGAGCTCATGCAGCATC
TAATATATTTACCACTTTTCATACTTCTCTGAATGTAATT
TCTTGCTGTGTTGCCTGTTGTCAGGTGTGGCCTGTTGTCA
GTAATTACAGCAGCAAATTCTCTTTTCCAACAAAGGTAGT
CCTGTAACATTTGTATTGTTATAAGTATTGCTGCATTGCT
GGTAAATCAAGAATTATTCATCAGCAAGAACAATTTCTTT
CATTTTTCTTCTCATCACGGTAATCTCCCTTTAGTTACTT
TCTTCTGTCTAAATTACCTGAACATAAAGATTTTAGTATA
AACTTCAGGAAAGACTTATGTTCAGTAGATAATTTTTATA
AATAGAATATTGTATATAAAAAATTTAGTAGTATTGGCTA
CAATTAATATTTTTAGAAAGTCATTAGTTGGACACAAAAT
TAACACACAAGATAGTTTTATTTCCACTCCATAAAAGAGT
ATTAATGGAGTGGAAATAAAAATTTAAAGATTAAAATAAA
CAAATATTTTAAAATCACATGTATCTACTCACTAGATAAT
GTCACTTTGAAAGAGAGATATAGAAATCGGGTAATAATGT
TGGATATGCCATAAAACAAATGAATAATAGCATAAACTGT
AGTGCCTAGAACATTCACTTTTTTAAAAAAAAATCCTAAT
TTAAAATATTTGTCTTACACAGGCACAATGGCTCACGCAG
GTAATCCCAGCACTTTGGGAGGCCTAGGCAGGAGGATTGC
TTGAATCCTAGAGTTCAAGACCAGCCTAGGCAACATAGAC
AGACCCTATCTCTACAAAAATTAAAATTAAAAAAATTAGT
CAGATATGGTGGCACATGCCTGTGGTCTCAGCTACTCAGG
AGTCTGAGGTGAGAGGATTGCTTGAGCCCAGAGGTGGCGG
CTGCAGTGAGCTCTGACTGTGCCAATGTATTCCAGCCTAG
GTGACAGAGCAAGACCCTGTCGCTAAAAAATTTAAAAATA
ATAAATAATAAAAATTTGCTCTTCTTATTTCAAAGGGTTA
AGGTTACCTGGAGTTAGCAAATATATTGCTTTATGCTTAA
TAGCGACATTATAATAACATATATCTCACGTATTTCATTA
GGATGGTAACTCCCCAGAGCAAGTTACTGAGTAAACAAAA
AGAATTTCAAACTCCATAATCATTTTTAATAAGAATTTCC
TATTTTAAACTACTAACAGTACGTCAAGGTATCTGTTTTG
TCAACATTATCTTTTGTCATTTAAAAAAACAACAACATAA
CTCGTCTTTGTGAATTTAATAATAAAATATCTCAATAGGT
TTTCAATATACATTTCTTTAAGAATATTTTTGAGAAAAAT
CGATTCTTATATTTAAATATACATATTTTCTTCAAAAATA
TGTTCTTTTACTTAGAATATTTTATTATTGTGAGTAAATA
TATTATCAATTATTAATTTTTCTTTAATTTTAAAATTATT
TATATCCTTTGATGATTATGTGGCATTCATTGAGAATATT
TTACCAAGTTTCTTATTTGACCTTTTATTTTGTTTTATTT
ATTTTTGTTGGCTTGGACTTGTTTTGACATATTGTTTATG
TTCAAATGGTCTACCTTTTTTTTTGTAAAACATCTGTGAT
TTGTGTTTTAAACACTTTTCCTCAGTTAAAAATTTAATTA
TTATTATTTTGTTGTGTTTTCCCAATGACTTAATTTTTAA
TACTATCTCACTACTCTAACTTGAGTGCTTTACATGTTCC
TCTTGTGTAAAACAATTATAATGAATGCTTATATAATTTC
ACATTCAATTAATGTGTAACCAAACATTTCAAATGTTCAG
ATTAATATTAAAAATTAATTTTGTTTTAATACTTGCATTT
TGCTATAGTTATTTAATATAGTTAATATGATTATAAAATA
TAATTATTGAATACATAATATCAGATTCTCTACTATAGTA
CTTATTTAAATCTCATTTATGTTGCCTGATCAATTACTAG
AATTATTAAAAGCTGATGTCAGCAAGTTAGAAAAAAATAA
TAGCATCCTTAATTTTTAAAAATGAGTTTTATGTTATATA
ACTTAAAGTCTTTCTGGTATCTAGCTGAGCATTAAACTGA
GAAAAAGTGTGTGCTGCCCTCACATTTCTTGTCATCACAC
TCTTTATAAAGATCACACTGGGTCACTGTAACCAAAAGCC
AAGAATTTTTTCTCCTACCTGATCTTATTTACACATCTGT
TATTTATAACGATTGCCCAAATTAATTTCATGTTAAGCCA
TAATATAAAATGTTACACTCTATTTATTCAGAATCTATTC
TTTGTCTTATCAGACTGTATTTAATCTCTCACAACAGGGT
AGCTATTATTCTTATTTTACAGAGGACAAAAGTGACTCTC
AGAAAATTTAATGAATTCAGCTGGTAAATAACAGGATAAA
ATCTCATTCTAGATCTTTACATCATGTACCTTTTGACTAC
CGGTTCACTAGAGCCTATGAATTTCATTGTATCAAGTGTT
TAATATAAAAAAAGCCATCTAGATCTTCACTATCACATAA
ACAACAAACTCTGTCCATTCTCACTGACCCTTAACAGTTT
CAAAATCTCCTAAAATGATACGATTCTAACATATAATTTC
AGCTCTTTAGATAGATTTAATTTCTAAATAATATTATCAT
AAAAAGATTTCCCTTTGTTATATAGTCAACTGACCTAATA
AGAGAATTGGTGAGGAGGCGAGTTTAGCCTTCTGAGACTT
GTTAATTGCATATCAACCAAAAATACCCTCATGTCTAGCA
ATATCAATAAGCAGGATGATTTATTAAGATGTAAGGATTC
AGGATGAAAATAATAATGAATATGTCTCTTGTATGGAATC
AACATATTTTTATGTTACTGGCTAAAATAAAGTAATAAAC
ATATCAATAGATTTCAATACATATTATTTAAGACTACTCT
CTGGGTAATTAATATCATTGAATTTTTAGCATAAAATATA
TTGAACAAAAGAAAGTTCAATTTTTCTGTATATATCAAAT
GTGCAAATGGAAAATAAGAATACTAAAAGTCCACTGACAA
GAGATAGGCATAAAGAGTTAATGAACTGTGGTCCCTACAA
TCCATCAATTGTCACATAGCTGCTATCTAGAGATAAAATC
AATACGAGTGCTTTCAGTTACACAGAACTGCTTCACTGAG
AACTCTAACCTCAATATGTCATCACATAGATATTTAAACA
TCATGCAAGATGTAGAAATGCTTCAAGTGGTTTTGAACTT
GTAGAGTCTGACTAAAGATTTATATATTTTATAGATTTGT
TTTCTACTACCTCTAGTACACAATTTTGAAATATATCAGT
CCATCAGCTATTCTTCTCAGAATACTTGTGAATATATTGT
AGCCAGAAATTTTACTATATGTTATATCAGCTAGTTAAAT
GAATGCCCTAACTTAAAGAAAATTTGAAAAAAAATGTGTG
ACTTCCAGAGTACAGAGATAAGCTTCCAATCCAGTATCTA
TTGATAAGTTATATGATTTTGAGATTTCCCATTAAACCAT
ATTAAGACATTTCCTTTTAAATAATGTGATTTTCTGCATC
AATATTCCCCAAAAGCAACAATCTAAAAGTTACAGATGGG
CTTAGAATAAATTTAAGTTGAAATTTTAGTTCTAATCTTT
TTTTTTTTTTTTGGTTCAATGTGCTAGGAGTAAAGATTAT
TGTATAAATCTCAAACATAATTTCTAGGATAGCAAATGGG
ACTGCTTTTTGAAGAAACGGTCTTCTAAACATTATATTGG
ATAGAGATAGCTTTATTTCAGTGTCCACTGGAATTTAGAT
ATTCCACCAAAATTATATTTCACAAAATTCCACCAAGATT
AATAGTAGGAAATAAAGATTTTTGTAGTTAATTCAAAATT
GGTTTTGTACCGAAAGAAAACAGGGGCTGAGAATGAAAAG
AATTACACAACACATGATTAAGGTAATGTGTCTATAATTT
TTTATAACTAAAATTTTCTGTGTTTCCACATGTTATCTAA
ATATGTCATAATATTAATACATTCACTGTGGGTAAAGTTA
GGAGCTGTATACAAAGGCTGTACCTCACAAACCCAGTCAG
TTCCCCTATTTAGCCAATTTAGCCGCAAATATATATTTTA
TTTAATCCTTATAGCTTAGCAAACTATTTAACAAGGTAGT
ATTATCACTGTGTTATAGCATAAACAGAAGACTATAGAGA
CAATCCCCAACCTTTTGGCACCAGGGACCAGTTCTGTGGA
AGAGAATTTCTCCATGGACGGCAGTGAGCGGGGGTTGGTT
TCAGATGAAACTGTTCCACCTCAGATCATCAGGCATTAGA
TTCTTATAAGGAGTGGGCATCCTAGATCCCCTGCATGCAC
ACAGTTCACAGTAGAGTTCATGCTCCTATAAGAATCTAAT
GCTGCCGCTGATTTGATAGGAGGCAGAGCTCAGGCAGTAA
TGCTTGCTCCAGCCGCTCACCTCCTGCTGTCTGGCATGGT
TCCTAAAAGATCAAGGACTTACAGTGGTCTGTGGCCCAGG
GGTTGGGGACCCTTGAGCTAGAACATTAATCTGATCAAAA
GAACACAATTAAATATTCAGAAAAGCATTATAACAAGAAT
CTCTAATTTTTTATCTTATTCTCATGTTATTTTATGACAA
TGTCTACAAAGAGAATGCTACCTGGAAAACTTTGACATAT
TTTTTTTCCAGGAGACTGTTTTATTTGTCCATATGTCTAA
TGTAATGCAGGCAAAATACCTACAAATGAAGCATATCACT
GCATACATTTTTCTAAGTTGTATGATAGTAATTTATTTTT
ACATAAGTTGCAAGATTATGTAACTGGTTTCATGACTGGG
CATGATGTAGTTTGTAATATTAAAACATGATTTCATAATA
TGTATTAGTCTCACAAGTATATTCAAAAGCATTATGTTAA
TATAACATGTACCCCATAAATATATACATGTATGTATGTA
CCCATAAAAATTAAAAATAAAGAAACTTTAAAATAAAATA
CATTTAAAAATAAAGGATGCATCTGAGAGATCGTAGTAGG
TAAATACTAAAACTTAGGAAAGCATTATATTTAGAACATT
TTCCAAGTGTAATAGAAATAAAACTTTGTTTCAATGTTAA
AAAGAAAAGAACTTAGAATCTATAAATCTCAATTTTGTTT
TCAAAAAACACTGTTATGATTACATTCCCCTAGTGTTGGC
ATAATTACTTTATAAAAGAAAACAGAAAAATATAACAAGA
AAATCGAAAATGCCATTTGATAAATACATAGAATATGCAT
ACAAGAAATCAAAAAAGATGTTATGTTTTGAGTACTTTGT
AAAAGTTATAATACTTTTTCCTCCTTAGTATAAATTTTTT
TGCCTTTAAAGTGCATTTTGGTCTCTAAAAATTTAAATTT
GTAACAGAAACTGGTTTACACATATTTTTAACCACTTTAC
AAATGTCATGAAAGTATAATTTTAATTATTTCTATGCTTT
CTTTTCCAGTGAAATTAAAATACAAAGGCAATTTTAAATG
TCGCTTATCTTTAAAAAATCTAAATAACATACCATCATGT
ATGTTTGCTTTGGAATAAAATCTGCTACTTACTAAAATTA
GATAAAACTTTAATAAACATCACATTTTTGGATATGTTAT
CTTGATTTTATTTCATGTTAGATTTAAATTCTTATGAAAT
TTTCTGAAAATAATTATAATATAAATGAGGGTGATATTAA
CATTCTTAAAACTTGTCAATTGTGCGTTGGCTCTTAAAAC
ATCAGGCCAAAAGTGACACATACTCCTTATACTAACCTTT
CCTTGGCCAGACAAGTTAATGTTAGACTTCTAGTTTCCCA
GTCCAGATACAAAGAATCTGGAAGTTGTTACTCCCATTCT
TATAAGAACAAAGCTGAAAAACTGAAAGCCAACAATGCAT
TTTTTTTTTTTTTTTTTTTGAGACGGAGTCTCCCTCTGTC
GCCCAGGCTGGAGTGCAGTGGCGCAATCTCAGCTCGCTGC
AAGCTCTGCCTCCCGGGTTCACACCATTCTCCTGCCTCAG
CCTCCCGAATAGCTGGGACTACAGGTGCCCGCCACCACGC
CCGCCTAATTTTTTGTATTTTTAGTAGAGACGGGGTTTCA
CCGTGGTCTTGATCTCCTGACCTCGTGATCCGCCCGCCTC
GGCCTCCCAAAGTGCTGGGATTACAGGCATGAGCCACCGC
GCTCTGCTGTGCATCAGAAATTTAAAGTCAAAGGGCAAAC
CATTGCCTCAAAAACCGGAACAGGCAGATGCAGAGCATCA
CAGCTTATCTTGAGCAGAAACAGCCACTGCAGCCAGAATC
AGGTATTTATAGAGAGTAACTGACTCATTGTTGGAGATTA
GTGTGGATTAGCTTGAGATATAAAAACTCCTGAAAGACCA
GTCTTCGGAGAACTGCCACACTTTTTCCTTCCGTGAACCC
CAATAGGTTTGTATGGTGAAGATGGTATTAAAAATCTCTC
CTGTTTCCAACGCAGAAAGGAGAAAAAGAAACACTTTGAA
ATATGCTCAGGGAATTCTTCTCTCCTTCACAAAGGTATGC
TCCCAAGGAAAACGATTTCACTAGAGCCTAACCATAGAGG
GATTTATCAGAGCCTAACCAACATGGGGAACGGGAAACAT
CCATCTCTTGCCCTACTAGCCTTCCTGTATTAAGGGGGAG
GAAAAAATCCCAGAAACACTTGTCAAAGTCACAGCCCAGG
GCACAGTTTTGCTAAAAGCCTTACACCCAACCTAATGATA
GGGCATTTCTTCCACCCCTAACTTTTTGCTACATTAATGA
TAGGCTTCTATATTGTAACTTAACTCAGCTGAAAAGAGCT
ACAGGACTCATACCTTTAAAAAAAAAAAATAATAAGTCCC
TAGGGAAACCCAAGACAATGAGGCAGACAAGAACACCACA
GAAATTTTAGCCTCTGACACTTACATCTACAGCAAACAGT
GGACACAGCATAGCTCCACAAAGCCTCACGCCGAAATCCT
ATTTACCTCAGTTTCTAAAGTTAACATTATTGATTTTAAA
AATTCATCATAAGAATAAAGTGCATCCCTAGGAGCTGTCC
CATGTGTATGTGTGTTTGTGATTGTCTCTATTATTTAAAC
AAATTAATAATCGTATAAATCAATGAAAGGGAATAGACTA
AAAAAACTATTCTATTCTACTTCCTGTTTTGTTACTTGCT
AATAAATATACAACTTCGACTATAGAGACAGTAGCTTGCA
AGACTTGTTCATAACAGTTTCAAGTAATTTACATTTTTCT
GAAAATATCCTGGTTAATCATGATTGCATATGACCTTACT
TTGTCTATCTTAAAGGAATTTTTTCTTAATCCAAGCAAGT
TATTAGCCAGATAGTATTTATATCTTATTATTTATTCCTC
CCATCAATTTTCTTGAAAGCAACCTAGAATCTCAGCACTT
TCTCTCTTTTTACCAGGATCAAAAGCATAAACCCATGCTA
CCATTAAAGAGAAATGATAGCATAACAAAAATAAATTAAT
TGCATATAAAACTTCAAAAGACTAAATACACCACTTCAAA
ACAAAACCAAATTGAGATTGAACCTTTAATGAACTAAATA
TATCTCCACTTTCTCCTTCAGAATCCTTGTTATCTGTCTC
AGTTTTCACTATGACACCATTTCTGACTCTCTTTTCTATC
TCTTTCACTCTAATTTGCCCCTCTCTTCTTCTCTCATTAT
TCTTTATTTACCTGAACAAAATATCACAACAAGAAACTAT
GTATGGCAAAATATGTTGGTTTTATTCTACACATCTGCAC
TAAGCTATTAGTGTTTTTATAGGTAGGTAGCTTTATTTAT
TTAGGTGTTTGGAAGGAAACATAGTCAAGAAGTAGCTACT
ATGCTGTGAAGGGAGAAATAAGGAATATGTTTCATCTGGA
AGAAAACATTATCATCAACTACCTGACTAGGAAACTTCAC
AAAATTCAATCATAGATTTATAGTCTCTCAATTCTATTGA
GAAAAACTCATTTGAGAGTAATCAAAATTATCTTTTGACC
ACAAAATGTTTAAAAAAGTTTATAAATCATAAAAGTTAGA
ATTATTGGATCTTCAAGAAATTACATTAAATCAAGGTTAC
ATATATTAAACATAAAGCATATCCATAATTTATTTATTAC
AAGCCATATATTTCTATTGGTTCACATCAGTGAAATATAG
ATGAGGCGGTGAAATGAATTAGTTATGAATCACTGTATAT
TGAATGAATGCTAATGTTATAATTATTGATTTTCTATGCC
TTTTTTCTTCAAATTCTGGAGAAAATGTCCTTCAATTCAA
GTTTAGCCTTGTTACATTATGTTATTTTCTGTGAATATAT
ATTTGCATTATTAGGTGGTCTAGTCTATTAGACTCTTTGC
AAGTATACTCTAAACACCTATTCTAACCTTTCGATCCACA
AGTCATTTTTTTCCTTTTTTAAAGAATACTTCATCAGCTT
TCAAATCAAAAGTCCTAATACACAAAAACAAAAATCTTGT
AATCATTAAGAAACCTCAATAAGCTGAGGAAAGACCAAAA
GAAAGGTATTCCTAAAAGTGTCATGCTATTCATCTTATCT
TTGGTGACATTTTGTTTCTGGCAACGTTTGACTACTTTCA
GACCAATTCTTCCCCTGAGACTGATTTTAAAATCTTGACA
AAATGTAAATATCTTATGTATGAAGGAAAGCTACAAAGAG
AATGGAAATTTCAGGGGCTGTAAACTTGTATTGGAGGAAA
GTGCAGAGTGGCTATCAGGGACTTTGGGACCTCTTTTCAT
TTTGAGGTGAATGCTGATTCAAAAACTGAGAGCGGTAGCA
ATAGACTGAGAAGCTGAGCAAAGATTTCTGCAGTCTCATT
AGACTTTGAAAGCACACTTTAAATGAAGACTTGTAAATTT
TCCAAGCTATTGATTGGGACTCTAAGGGGTCCATAATGGG
ATGACAGATGAAGCATAATAGATCATAGACTCCCAAGGAC
TAAAGCCAGGCTTCACATCATCTTGGGCCCCAACAGGGAA
AAGGGATATGGTACCCCAAGAGTAGCTGCCTACCCCAAGG
AACCATACATTTTCTCTGAAGAAAGATGACAACCACAGCC
TCCAATTGTTTCTATTATATTTTTTATAGACAAGACTCAT
CATTTAGTTTAAAAAAGCACCATTTTTAAAACACAAAAGT
TTAAAAAAATCAAAGTATTTTTAACAGTAATTTTCAGACG
TGGACTTTAAAATAACTATGACAAATAAATCCAAGCAGTT
AAGAATCAACAAAGAAAATATTGACAGATATTATAAAGGA
GAAACAAATGGGAATTCTTAAAAAAAACTAATATTTTTAA
AATCTGCAATAGGTTTAACAGCGGATAAAATGGAGATTAT
GAAATGAAAAAATATATTTAAAATATTCAGGCTGAAGAAT
AGAGAGGCAAATTTATGGGAAGTATATAAGAGATTACATG
AAATATATAAAACAAAATGAAAGAACTAACAAAAGTATAA
TTACGTTTGAAGAAGAAACTATGTAGAATAGGACAGAATC
CATCATTGAAGAGATAACAAGGACAAAATTCCCAAAATAG
AGCATATAAATTAGGTCACATACCAAGCAGAATAAACATA
AAGAATGCCACACCTAATCTCAGAGAAGAATTAAGCTATT
TTTAGGTTTAGCTCTGCTATAGGTGTTTATATTTGTCCTG
TTTTTTTTCTTTGTTTATTCTTTCTAGCTTTCTTGTGTTT
CATTCACCTTTTGTATTTTAGTATTCAATTTCTCTCTATT
TGCTTTTCAGTATAATTCATTTTAAAAAGATATTTTAGGT
TTTTTAAGCTTTATAATACACATTCTTTTTTAAATCATAG
AATTCTAGGTAGCTGTATTTTATACTATTTCACCTATAAA
AGTTTTACAAAACTATATTTCCATTTAATTCGTACTTGTT
ATCTATATTATTGTTGCCCTTTATTCCACTTTTTTATATA
TTATCCATACCATAATGCAGTTTTATTGTTTTTGTTTAAA
GAAACTTAAAATGAAGAAAAACAGACTGTTAATTATGGCT
TCTTTGCTGTTTCTCATGCTCTTTATTCTTACATGTTTAT
TTCCATACTGAAATCCCCTTTCTGCTAACTCATTTGTATT
CACTTTTTCAAGGAGTCAAGTAACTGTTGCTTAAAGGGCC
ATAAAGTGAATTGTTAGGGTTGGAGACCATGTGGTCTCCA
TTACAACTACTATACTCAAGCCTGCTGGTTTTTAGCAAAT
GCAGCACTAAACACTTTGTATATGATAGCTGTTTTCCACT
AAAATTTTATGAAAATAATTAGCCAGCCTATAGGCCATAA
TTTGACCATTCTAATATTTTCCATTGTATCTTTGAGCATA
TTTGTAAATGTTGTTTTCATTTCTGTTAATGGTGAGATCC
CTGTCAAATCTGGATTTATTTTTATTCACTATTATATTTT
CCTCCTTATGATAGACATATTTCTGCTTATTCACATGTCT
AATATATATATATATTTATATTTTTTCTTTACTTAAAAAT
TTTATGTTAGTCATTATAGATACTACGCTGTTGAAGATTG
TTATTTTGTCTTTCATTAAATAGTGTTAAATTTTGTTTTG
AAGGCAGGCAATTTACTGGCAAATGAATTTGATATTCCAG
CTTATATTTAAGTTTTGTTAGTAAGATGCTGTATAGCCAT
TATTCTAGGGCTAGGACAAGGCTACTATGAAGGAAACTCT
TTGGCCAACTTCAAGGAACTGTCTGGAATGTTCAGGTTGG
TTTCTTCTCTCTGGCTTGTGTATTCTTCTGTTTCTCAATA
TAATGTAACTTGTGGACTCTCTATTGAACTCCCAGATACC
TAGTAATTGTTTTGTACTGAGGCTTGCAGAATTCATCATA
TGCATACATAACTCGGTAGTCATCCGAAGAACAAAGTTCT
CCTGTGCAAATTTTAAACCTATGGCTGTTTTGCAATAAAC
ATTTCCAAAAATAGGTCACCAGACACTAAACCATAATTTA
TGGACCATATCTCCAGAGCATAACACTATATGACTTAATA
TCCTCATCCTTCCTAAACTTGAGTTCAAATTTTGGTATTA
CTGTGTATTAAAAACATTTCTTGGGGTAAGAGATTTAAGG
TTTTCAAATGTAATTTTTCCAATACATACAGTAGCTTATT
ATAGAAGAACTTCATAAGATTGTTGAAAGAATTAAATTAG
ATAATTTATGTTGTATAGTCCCTTGCACTGAAAGATAGCA
AAAATAAAAAATGTAACCACTATTATTCCTATTATGTTAA
TTTCTTATTATACATTTACTGCTAAGTTGTCTTTTTTCTC
TGACAGAAAAATATAATTATAATTAACTTAGAAATGTCTT
AGAACCTATATCAGAGGACACTGTGACTGAGAAAGACTTC
CAAATATGCTCTGATGTTGAATAGCATGATTTTTTAAATC
CACATTTAAATAGGAACATTTTATTTAATGTCTCAAAATA
TTGCTTTTCTTGCTGTCTCAACTTCCTATTGGCTTACTGT
AAGTTTAACTTTAGAAACTTGGTTTCCTTTATAAATTACA
AAGTTAGTCTTTCTGCTTTAGCTTAGGATGATTATATTAA
AATGATTAATATTGGAATGTCTTGTGCAAACATAATTCTC
TTTTTTTCCACACACTCTAATTTTTATTGATCTACAATGA
CCAAAAAGTGAATACCTTTTATCACTCACTTTGTAATATT
TGACACTAGGATGGAAACAATATGAGCAACCTTCCATACT
TATAAGCTTTTCAAACACTTACCAAGCTTAAATAGCTAAT
TAATTCCATAAAAGATAACAATGTGTTTTACAACCTAAGG
AACTTGCCACTGCCAGCTCTAACACTGAATAAAAGTTGAT
AATGATAGCAATATAGAACAATTCACATAATCAAAAGGTA
ACTCAGTCAAAACATATGTAAATTAGTATTGTAAATCTGT
TCACACTAATAAAAACTTATTTCATTTAGGCAGACAACTT
AATTCAAGTCTGTGCCTCTATGTCAAAATGATAGTCTCTC
TTAAATATGAGTCCTAAATAATCCAGGAGTCGGGTCCTGA
AAATGTTGAGATATTCTATGGTACTCTAATGTGAATAAAA
ATAACATTCACTTAAAATTAAGCAAAAGCACATGGTGGAT
TAAGAGATCCTCAAAGCATATATAAATTAGCATTGAGTTA
AAGTAATTCTCAACCTGGATATCATTCTGTGTATATATGA
ATATTCAGTTCCACTGAATATTTTAAATTCACATCTTCAG
GATAAATTCTGATCAGATAATTTATATCTGACACATGTGA
TCATAGTGTATTAGACAATTATATTTTCATTCGGTTATAT
ACTTTAAGAAAATCATCTAATTATCTGTTTCTATGGCATC
AACAAGTTTAATTAATCATTGACACAGAGTCGCTCTCTGT
GTCTCTATATATGTGTATAGATATAATGTAGACATTTATG
ATCATATATTATATAATTATGCATGTAATATATATTTATG
GTTAGCATATATATAATAGATATGATTCACATATCTATAT
CTATCTTATATATGTGATCTACATATGTATATCTATTACA
AATATAAAACTATATGTCTAATATATATTTATACCTATCA
TATTATATATATTTAGAGAGAGAGAGAATTTAATAGATTT
TGTAATATCATATGAAGTAAAGATAATTTAGACAAATTTC
ATTTAGTCCTGAGCAGTTCAGTCTTGGAAGAAACTGCCAA
ACTATCTTTTAAAGGGGCTGTACCATATTGGCATTCCCAA
CATAAATCCCAAGAAGCACAATTGCTGGATCCAAGAGCAT
GGTTAATCTTGGAAGAAACTGCCTAATTGTCTTCCAAAGC
AGCTGTACTATTATGCAATACTACTAGCAATGAATGAGAA
TTCCTTTTGCCTCGTATCCTCAGCTACAATTGTTATCGTC
AGTGTTTTTTTTTTATTATTATTACACTTTAGGTTTTAGG
GTACATGTACACAATGTGCAGGTTTGTTACATATGTATCC
ATGTGCCATGTTGATTTCCTGCACCCATTAACTCGTCATT
TAGCATTAGGTATATCTCCTAATGCTATCCCTCCCCCCAC
CCCCAACCCCACAACAGTCCCCGGAGTGTGATGTTCCCCT
TCCTGTGTCCATGAGTTCTCATTGTTCAATTCCCACCTAT
GAGTGAGAACATGTGGTGTTTGGTTTTTTGTCCTTGCGAT
AGTTTACTGAGAATGATGTTTTCCAATTTCATCCATGTCC
CTATAAAGGACATGAACTCATCATTTTTTATGGCTGCATA
GTATTCCATGGTGTATATGTGCCACATTTTCTTAATGCAG
TCTATCGTTGTTGGACATTTGGGTTGGTTCCAACTCTTTG
CTATTGTGAATAGTGCCGCAATAAACATACGTGTGCATGT
GTCTTTATAGCAGCATGATTTATAGTCCTTTGGGTATATA
CCCAGTAATGGGATGGCTGGGTCAAATGGTATTTCTAGTT
CTAGATCCCTGAGGAATCGCCACACTGACTTCCACAATGG
TTGAACTAGTTGACAGTCCCACCAACAGTGTAAAAGTGTT
CCTATTTCTCCACATCCTCTCCAGCACCTGTTGTTTCCTG
ATTTTTTAATGATGGCCATTCTAACTTGTGTGAGATGGTA
CCTCACTGTGGTTTTGATTTGCATTTCTCTGATGGCCAGT
GATGATGAGCATTGCTTCATGTGTTTTTTGGCTGCATAAA
TGTCAGTGTTTTGAATTAGTAATTTTAATAGGTGCATAAT
AGTATCTCATTGTTCTAATTTGTAATTTCCTAGTGATATA
TTATTCATCATATATTTAAGAGCCTACCTTGGTGCTAGGC
ACTGTTCTAAATTGAATAGAACTTCACAAGGAATATCCAT
ACTCATTTTGATGAGCAGGGGGAATCACGAAATAATAAAA
TAAGTAATTAACATAATGGGATATTATATAGTCTAATATA
GCATGATATCTAAGAATTTATTTCATATTATATTTTATAA
TTTAAATAATGATAATCACTATGAATTAAATAAGTGTGAG
GTAAGAAAATAGATGTACGTTGATGTGTGGGAGATTTGCT
AGAGTTCAAAAGTATTGTGAGCAGGGTGTTAGCTGTACAG
TTGGTAAGTAATATTCGCCATTTGAAAGATTAGCTAACAT
ATGTGTTATGAGAAGAAAATAAGAACTGCTCTCAGATTTT
TGACCTGAGTAACTCGATGTATGGTGTTGTTATTTGCTGA
GGTAGATAGGATTCAATAAAGAAGTCAGGGAAAAGCTGAT
ATAAAGACTTTATTTTGCAATTTGGCTGGGCACGGTGGCT
CACACCTGTAATCCCAGCACTTTGGGAGGCCAAGGCGGGT
GGATTATTGAGGTCAGGAGTTCGACTCAGGCTGGCCAATA
TGGCAAAACCCTGTCTCTCCTAAAAGTACAAAAATTAGCT
GTGAGTGGTGGCTCGCACCTGTAATCTCAGCAACTCAGAA
GGCTGAGGCAGGAGAACTGCTAAAACGCAGCAGGCAGAAT
TTGCAGTGAGCTGAGATCGCATCACTGCACTGCAGCCTGG
GCGACAGAGCAAGATTTCGACTTAAAAAGAAAAAAAAAAA
AATTTATTTTACTATCATTAAAGTTCTTAAAGACTAAAAA
TTCAGCATACAAACCACAAAAAAGTTCATTAATTCAATCA
TTATTTATCATATTTCTAATATAGCTAACTGCTATGATGG
GAGTAACAAGTCTAAAACACAATTTTATTATAGAAATGTA
AATTATTTCCCTGTTTAGGAAGAAGAGCAGGATAAAACAA
TTTTAAAATCTCTTCCTGTCTACTTATTCACATCCCTTGC
CAAGAGTGGTTTAATTCCCAGATGCTTGAGAAGAAAAAAA
AAAAAAAACATCAAGCCTATCTGAGAACTCAAGATGCAGC
AACAAATTTTTATCTTTAGATTCGAAGTATTTATTATAAA
GCCTTGCTCACAGTGTTCAAACACAGATGTCCCTTCAGTT
AAAACTTTCCCTGTACTGTGTTTAATATAGTTATATATTT
CCTGCCCAAATTAAATCTCTGTCTATCTCTCTCTGATTTG
CATTTTAACAAGATCATTCTGGCAGTTGCTGCTGAACAAC
AGATAGGAGTTCCAAGAGTGAGTGGAAAAACTGAACTCAC
ACTGGAGGCTGTTGGAGTGAGTGAGTGGTAGATGTCAGAA
ATGGTTTAATTCTATTATGATTCTGCAGATGTGGAAAGAT
TTCATACAATTGGTAATCATCTGGATGTGGGTAGCGAGAA
CAAATAGAACATAGGAGGACTCTCGATTTTTGCCTTTGAG
AAAATGGATAGATGAGGGAAGCCATTATAGGAAAATATTT
TTCGTGGGTTATATATTTTTATTTTCATTTATTTCTATAC
ATCTTTTGTAAATAGAAATTAACATATTTCATAGATATGA
TCTGTATTATTCGTTTGTTTATACCTTCTGGTTAATTTTC
TTAAAAAAATTTCCTTTCTTGAGAGATTTTAAAAAGTACA
TACTTTTACTATTTTAATAGTTTTTGTTTCCAATTTTAAC
TATTAATTTAGCTTAAATTAACTTGTATATGGTGTGTGAT
AGGGTACTGTGATGGTTAACTTTATGTGTCAACTTGGCTA
GGTTAAGGGATGCCCAGATAGTTGCTAAAACATTATTTCT
AGATGTATGCATGAGGGTCTTTCCAAAGGAAATTCAAATC
AGTAGACTGAGTAAAGGACATCATCCTCAACAATGTGAGT
GGACATTAGCCAATCCACTGAGTACCTGAATAGAACTAAA
AAGTATCGGAAGGGCAAATTTACCTTTTTTTGTTGTTGTT
GTTAGAGCTGGGACATAAATCTTCTGCCCACTTGGGCATC
CAGCTCCTCCTTTGTACTTGAAATAAATTGCAACTCAATC
TTTGCTGGTTTTCAGTTTTGCAGAAGGCAGATAGTAGGCC
TTCCTATCTACTGCAATTGTATGAGCCAATGCCCATAACG
AATATCTCCTTCTAAGTATCTATATTTATCTCATTAGTCT
CATTTATCTGGATAACCAGGACTGATAAACATATTAATTA
ATTTTTGTCTTCAAAATGGCTTTCACTTACCTGAGTAGTG
GTTATTAGTTAATGACATAGATTTTAATGAGTCATCATCT
TGTAAGTATTGGGATATCTGCAAGTTATGTCAAATATTAT
CTAGATGATTTTTCTGGAGATTAAATATCATGCATTTTGG
AAATACATGAAGTAGTCAGATAAAGATTCGAAGGTATTCA
TTTCAGACTAGGCTTTTCTGATGCATGTGTTAGTATATAA
TTACAAATTAGTAATATTTTGTGAGAAATGTAGAATTTAA
ATACATATTGAAATTTACATAGCATAAACATATGTTGAGA
ATGGTGCAAGGATTAATTAATGAAAATATCTTATTTCTCA
TACTTTTGTTTGATTAATAGAAAAATGTGACCTAGAGTAT
TATTTTCATCTTTATCGTCAAACAAATAATCCAAAAAATA
ATTTTCTGAGTGCATATTACTTTTGATCTATTTTACTATA
AAAATGTTACATTTAATATTTTTAAAATGGAAAATTTGAT
ATGTATATGTACCAATGTTAGATTATTCCAACTAAACATA
TTTGTTTTATTTTAAATAAACCTTTTTTTTTGGCTCATTT
GGTGGGACATGAAAATCATGTCCCACATTCTGTAAAACAC
TTGATGTACATCATATTGTTATTAACAATAATTATAATGT
TCTGTCTTTTCAAATGTAGAGTACCTATGGGACAACTTTC
TGTGTTAAGATTCTTTATTCAGACGACCTTTGTTCTTTTT
TTCCTCTCTGAAAGATAAGCATCATTCCCACTTTACTAGA
ATTCTTTTTGAGTATTCCTGGGAGGCCTCATATAGCAAAT
GATCATATATTTTCCTTCTACGACATGGCCCTGACCAAAT
ATCTATTCAGTGTTGGATTTCTATGTCTATTCTTCCTTTC
TTCCTCCCTCCTTCCCTCCCTTCCTCCCTCCCTCCCTCCC
TACCTATCTACTTCCTTCCTTCCTTCCTTCCTTCCTTCCT
TCCATCTATTCAGTATTGGATTTCTATATCCTTCCTTTCC
TCTCTCCCTTCCTTCCTTCCTTCTTTCGTTCCTTCCTTCC
CTCCTTCCACCTATTCAGTATTGGATTTCTATATCCTTCC
TCTCCTCCCTCCCTCCCTTCCTTCCTTCTTTCCTTCGTTC
CTTCTCTCCTTCCATCTGTTCAGTATTGGATTTCTATTTC
CTTCCTTCCTTCCTTCCTTCCTTCCTTCCCTCCCTCCCTC
CCCCTCTCTCTTTCTTTTTCTTTCTCTCTTTTCATTTTTT
TTTAAGGTTTTCACCTTGGTATCCCAGTAACCCAGACATA
AGTCGTGTCACTTAGGTGGCTATTGCGTGTGACTACATGC
ATGCTGATTTTTTCCTTATTCTAAGAATGCTGACGGAACA
GTTCTACTTGTATGTGAACAAAACTTACCCTCAGAAGTAT
AACTATATCATGTCTATAAGCCACTGTTAAAAATACCTCA
ATGCTTCCTTATAATCTATGCAGTAAATCATCAAAATATG
TACAAATTTAATAGTTAAAACTTTTTAATGGCAGCAACAT
TTATAGGAAAGTTATAAACAACTTTCTTAGAAATGTTTAA
CTGAATTTTCATATAACTCTGACTTTATTGTTACCATGTA
AATTACCAAGGCATAATAAGTAGTCCAACACATTTTAATT
TTGTTTTCTTCATAAGAAATAAACTTAGTAGCTTTATTTT
CCATCAATTACATTAAATATAATTAGTATTAAATAATATA
ATTACAAAGTTTTCTTTTCAATTAGACCTTTATATACTTG
TAACAAAAACTGCTTGTGATTCTGTGTACTATATCTAAAC
AAGTGTCATTATGACCTAAAAGCTTTATGCCTTTTATGTA
CTTTAGTCTGAAACAGTTACTGCTACTATTACATTTTGCA
ATTACAGTGAAGTGAGGCAGAAAATAGCAGTTCAAAAATG
TATTCAAGTAATGAAGTTGGAACCATTAGTTTCAAGGCTC
TTGTTATTTTAGTAAATATTTAATCTTTCTAGCAGCATGG
GTTCCTAACTGATCTTTAAGTATTATTGTTCTTGGACATT
TCTAATCGACTTCTAATTGCTACATTAAGGAAGTTAGGGA
ATAAAATGTAATGGATGGTGGAGACTTTTACAGTACACTT
AATCAACAGAATATAGTAAAACTTATAACTCATTTCCATT
ATTGAAATTTGAATCAAAATACACTAAAGTCTACCTTTAT
ATCCATCTTCTTATTTTGAAGAGTTCTACTGATCTAAAGA
AATCCATAAATAATGTATTCCATTTATGCTAAGATAGATA
TGTGCAATGAATTATTAAAATGTGATTTAAAATTTCTTTT
AATAATAGTTATTTTTGGTAATTCCCAGGTTCCTATGTAT
TTCATTTTAATTTTATTCAGATCACCTTTAATTTTCATGT
ATATCTATCTCTCTATCTTCCTAACTTGTAGAAAGTGAAC
CAGTTCATTCATTTATGAGAAATGTATTGAACATTTAAAT
TATAAGCAAAGTAGTGTAAACTCAAGAAATATAAAACAAA
GTCCTTCACTTATTGTTAGTAATAGTTGCATAGACACTAG
AAGATAACTCTTACATTCCACATCAGATCCAGATGGAACA
AGACCTGAGAGTCATAGCTAGAGAAACTCTTCTGCTGATT
CTATTTGAGCTCCTTTAGCTGCTTAAAAATTACAAACCAC
TCAATTTTTCAGTTCCATAGTGAATCTATGAATTCACTTT
ATTCTTCTCTTCCTTTTTTTTTTAATGTTAACAGGAATTT
GGAAGAATGTTTTTTATAATATATTTTAGATAGATTTTTT
TCATATAAAAGAGGAAGAATAATAAAATAAATGAATTGGT
AATGAGGTCACTGAATCTCTTAATTTGATTATATCTCACT
ATTTTTCTTCTCTGAAATTATCAATAGTAGTTAATTACTA
ATTCTCATTTCATTTTAGTTTCATGTTTTGTCATTCAAAA
ATAACAAAAAGTTTCTGGAAACATGACAGGATATTATTTG
AATTAAAAATTACTCAGCTTTGGCCAGGCACAGTGGCTCA
CTTCTGTCATCCCAGCACTTTGGGAGATCACGAGGTCAGG
AGATCGAAACCATCCTGGCTAACACGGTGAAACCCCATCT
CTACTAAAAATACAAAAAATTAGCCGGGTATGGTGGCGGG
CACCTGTAGTCCCAGCTACTTGGGAGGCTGAGGCAGAAGA
ATGGCGTGAACCCGGGAGGCGGAGCTTGCAGTGAGCTGAG
ATCGCGCCACTGCACTCCAGCCTGGGTGACAGAGGGAGAC
TCTGTATAAAAAAAAAAAAAAAAAAAAAAAAAAAAAATTA
CTCAGCGTTTAATACATTAACTAAGTCAAGAGGTTTTACT
AATTTCAATTGAAACTCAAATTTATAGATTAGAAATTCAT
TATTATATTACAGTTGAAGTAGCTTACGTTCAGTTTAGGG
AAGCACTGAATACCATAAATCTGAAATGATGAGCTGGTCA
TACCCATTGACTATTGGAGTCATGATAAATCTAGTCTTCA
TTGAATTTACTTATTAAATTTGGTCAATTTCTAAAAGGTA
ATTTATTTCCTCATTATAGTTGTGATGAGAGTGGTAGCTA
CAGAACTATTTAATTATGAAAAAAAATTCTGAAAAACTGG
CTAATTAAAGTTACTAAACTTCTTGATGTTTTTCCTAATT
AAGCCTAAGGGAAATGTAAAGAGTATTTTCAATTAACATA
AACTATATAACTATACTGATTGCTGCAATTTGAAGTTTGT
TCCTTACTTACATCTAAAGATTTATAAGTCATAGTGCATC
CGAGGAAAAATCAATCTTAAAACTTATTTAATAAAAAATA
AGTACATAAATTTGTCCTTAAAACGTTATGTAATTTCAAA
AGAAAAAAATAAAGAGAGAAGGAAAAGACCGTTTGGTATT
ATAAAACTCTTGATGTCAGAGACAATATATTATGATTTTT
TTAAATTAACAGTATCTAATCAGGATTATGGGAAGATTTT
TTTCACTCTTCAGAAGGGAAGAAATAATAGATTTAATTCC
TTAAAATAATCAGAAGGGGGAAAATATTCAAAGTGGGAAG
AAAACAATCAGTGAGAATATAAATTAATTATTAATTATAA
TTAATTAAAAAGTGGCGGTTGAATCATTCAGTTGGAAAAT
TTTAACGCAGTTTATTAGAAAAATGATTAAAAATTGAACT
TTTTAATTTTTCAGTAGAAATTTTAAGTAGAAATATATGA
GATGAATTTTTGTATTTTAATCAATTGATTGAATGAAACA
TAATTACTTATATGGTACTCTTGATTTCCCAAAATAACAC
CAGAGAAACTGTTTTTTTGTTTTGTTTTGTTTTGTTTGAG
ATGGAGTCTTGCTCTGTCACCCAGGCTGGAGTGCAGCGGC
ACAATCTCGGCTCACTGCAGCCTCTGCCTCCCAGGTTCCA
GCGATTCTCCTGCCTCAGCCTCCTGGGTAGCTGGGATTAC
AGGCGCACAACACCACGCCTGGCTAATTTTTGTATTTTTA
GTAGAGACGGGGTTTTGCCATATTGGCCAGGCTGGTCTCG
AACTCCTGACCTCAGGCAATTAGCCCACCTCGGCCCCCCA
AAGTGCTGGAATTACAGGTGTGACCCACCACATTCGGCCT
GAGAAACTTTTAATTGAACGAAACTAAATTCACTACAATA
AGGGAGAAAACCATCTATCTCATTCTTAGCGTCATCTCAG
AAGGGAAAGTCAAAGGCGGGATAAGATTCAGACTTTGTGG
TCTGGGTAAAGTAATTTAAGGTGGATTTTTCATGATGGGG
AATTGCTTTAGATTTGGCATTTGGCATTTGATGATATTTG
ATTTGGCATTATTCATGCTATTAGGACTGGACAGAGTGAA
GCAAGGATCTTGAAGTGAATGTTGATGAGCACACTGCTGT
TTGATAAATGAGCCAATTGTTATCATCTGATAAACTGATT
TCTTATAATTCCAGTAAATAGCGAAGTTATTTATTGGTTC
ATGGTTTTATATGTCTTTGGTATAAACTTCCTCAAAGAAA
CAACAAAGTTATATTAATGTGGGTAGACTACCATTCTATT
AGTCATGTTGACAAAGACAGCTTTGATGATTACACTTAAC
TATATGCCTGATCTTGTTTTATGTGCTTTTTAATTAGCTA
ATTTAATTCTCATCAAAAATTTGTGGATTTTTCATGTTCT
ATTCTTATCCTTATTTTACAGATGAATAAATTGAGTATCA
GAAAGGTTAAGAAGCTTGTCCGGGGTCAAACCACTATGTA
AACATTTCTATATAAATCTGTTCATAGTGTTTATCTTTGA
AGTAGAGATGTTGTAGAGAGATGGGGAGGTGGAAGAAAGG
TTGAATAAAGGGCTATTACATTCTATTGTTTGTTATTGTT
ATTATTAAATAAATGTATAAATACTGAAAATAAAAAAAAT
CGAGAGCTGGCATTGAGGTATTTCTTTTTTCAAGTTTTTC
ACCTCAGATATTTGGAAAATTTACAGTGATCAAATTGTTT
CTTTTTATTTAAAATACTAGTATTTTCAAAGACAACTAAA
AGTGTGATTTAGAAAAGAATTTTGCCAATAGAGTGCCCTT
AACGTTTTTGTATATCTATATAATATACATATATATATAC
ACACATATATGAATATAAGATGCTGTCAAAATAACATACA
GAAATGTAACATACCATTATATTGGCAAAATTCTCTTCTA
AATCATAGTTTTAGTTGAGTCTGTAAGCAGAAGTATTTCA
AATAAAAAGTATTTAATACTAACAAAAACATATATGCATG
TCTTTAATGTTTTTGTGTACAATCTCTATATTTTTAGGTA
CTTTCAAAGTAACATATACGGAAATATAACAGGCCATGAT
ATTGGCAAAATTCTCTTCAAATTGTATGTTCAGGTGATAT
TGAAAATATTAGTATTTGAAATTAAAGTATTTACTTAATA
ACAATAATACATATGCATGCCTTTAAGGATTTGCTTATCA
AAGAGTGAAAATAATTTGGTTCTGCATGCTGATGGATGTA
ACAGGTGTTTATTAGGGCTATGTTTAAGAGCACATTTTTG
CAAATGCCATTGCAAATGTGTGAATTTCTAAAACCAAAAT
TGTGGTCTGTAATTGAAGAATTTAAAACAAGAATAAATAG
TAGAATGAATATATGTAGATCTGAGATGCCAAAGGAATAA
TAGGTCATATGATGTCATATGTTACAAAAGTGCTTTATCT
CATGTAAATAATAAAATAAAATATTTTTTTTCTAATCACA
ATGTATATATTTTTGGAAAGCTCTCTGATGCATTATTTAT
CTAATGTGTCTAAAATTTATGATAGATGTATTATAGTGTT
ACAACTCATTGGTACGACTAGATTAAAATAGAATTTTCTG
ACTAAGTTAGACAGAAGGGGCTTTTATTCTATAGAGAGGA
GAAAGGCGATTTCAGGAAATGCAAAGAGATTGATCAGAAG
CACTTTTAAAAGGCCCTTCATGTTTTCAAGAAATTACAAG
AAGTCCAGGATGACTATAGATTTCAACTAAGAGAAAAAAA
TATATAGCTATCTAAAGATAGATCAAAATGAACTTTGGAA
TATGGAGTTTGGTCTTATACTTCTTATAAAGAATTGTCTA
TGATATATTTGAGTAAGAAAGTGTAATTATATTTGCCTTT
TAGAAAGATTATAATGTTAGCAAAATATGATACTATGGAA
AACTGATTTTAGTATGGGAAGTATCAAGGATCTCGATTAG
GAAATATCTGAATTATTTTCATCAAGGGAGTTAAGTCTGA
CCAAGATTTGAAATCAAACTGAATAAAATTCTAATTATAC
CTTTGCTATTTAGTACCTATAAGGGACTTGCTCACACTAG
AAATTATGAGTGATAATTATGTGAAATAATGTTTGAAAAT
CCTTTAGTATAGATTCTAGCACCTAGTGAGCAGCAAGATA
TGATACTATGTTATCTATATGTGTGTGTCTGCATGTGTGT
GTGCATTTCTACGTCTTTGAAATACGAGTGATTTGCAAAG
CATAACCGATAAGCAGTGTTTAACAAATAGAGTTTAACAA
ATATAGTGCACGAACATGCACAATCAAAATGCAGTCTAGA
AGACTTGAGAGTCAATTCACAATTGTAATCACCAATAATG
GCTATGAGGAGTAAAGGACAGGTGAATTAGTAGATAGGAG
ATTGTGGGTTCCTCAAGATAGAGAAGACAGAAAAAGATCT
AGGTTTAAGAGAAAGAACAAAATTACCTTTGTATATGCTG
CATTAGAGATGATAGTAGGAAAACATAAAATTGACCTGCA
GCAGTGTCTGATGAGGGGTCAAGAGACCAATGATGGAACA
AGAGTAAGTAATGTGAAGGTTAAACAGTGCAAAAGAAGGG
TTTAGATACTGCATGATGAACTATCAAAAAGCAGTGTTGC
TAATATGAATGCAATGTTTCAGCTTTTAGAAGAAAGAAAG
GAGATAGTCAAACCACTTTAGTTGTCACTTTTAAAAACAC
GTATGAAAACATATTGGTTTTAATTGGGAAAATATATCAA
GCAGAGAATTTGCCACTCACATCAATTTGATATACCTAAA
TATAAAAATAGAAGACTGGGTTTATAACATATTATTTTCA
GTAATGGAAAGCCAACAATAGCTAAAACGTAAAAAGTCTG
GTATCCTAGAATGTAGCTTGTTTTAAAATGTTTTTGATAA
TGCAATTTTTTTTCTCTTAGGTGATACAATACATCAGATC
AAATCCAGAACAGATTCATTACAAATTGTGAGGTTTTGCC
CAACCACATTGGTATAGGAGAATAAGTATTTCCACTACTA
AATTTCATTTTATCTCTTGTGTGTTTATTTCTCATTTTCA
TAAAATGCTTCTTGACATAAAGATTAATAAATATTTAATA
AACAGAAAACCATGGGGTAAGCAAAAATAAAATAATTTTA
TTGATGTGATATTTAATTCAGTTAATCTATTTCAGAAGAA
TTATTATGATTTTTATTTATTTAAAAATGTCTTTCAAGTA
TTAGATACTGTAATAAAACCTAGATGATCATTAAAAATGA
TTATTAATCCACAAACAAATAACAGAAAAGCACTGCTCTG
TCAGCAAAAGAGTCCCCCAACAAGACAGGGAAAGTAAACC
AACTCTGTTGAAGCAGAAGCACTCATTGAGTGTTCAATTA
ATTCTAATCATGAACATAGTTACTATCTCAACTATAAAAG
ATTTGTTCTCTACTTTAACATTTTAAGATTAAAACAAATT
GGATTAAGGGTTAAGATGCTGACATTCATGATCTTTTTGC
TGCCTAAATGTTTAAACAGGAAGAGACCTTGGTAAATTCT
ACATCTTTGAAATACCAGTGATTTGTGAAGCATGACCAGT
AAGCAGTGTTTAACAAATAGAGATTAACAAATAGAATCTG
GGATACTGGTGGGGTCTTGCAGTTTATAAAGTAATCCTGA
GGCAATCTTTAACTACGAGAGTAAAAATAAAATAGGAACT
CAAACATTGATTTCACATTTAATAAATCTAAAATTGTGGT
CTGTAATTGAAGAATTTAAAACAAGAATAAATAGTAGAAT
GAATATATGTAGATCTGAGATGCCAAAGGAATAATAGGTC
ATATGATGTCATATGTTACAAAAGTGCTTTATCTCATGTA
AATAATAAAATAAAATATTTTTTTTCTAATCACAATGTAT
ATATTTTTGGAAAGCTCTCTGATGCATTATTTATCTAATG
TGTCTAAAATTTATGATAGATGTATTATAGTGTTACAACT
CATTGGTACGACTAGATTAAAATAGAATTTTCTGACTAAG
TTAGACAGAAGGGGCTTTTATTCTATAGAGAGGAGAAAGG
CGATTTCAGGAAATGCAAAGAGATTGATCAGAAGCACTTT
TAAAAGGCCCTTCATGTTTTCAAGAAATTACAAGAAGTCC
AGGATGACTATAGATTTCAACTAAGAGAAAAAAATATATA
GCTATCTAAAGATAGATCAAAATGAACTTTGGAATATGGA
GTTTGGTCTTATACTTCTTATAAAGAATTGTCTATGATAT
ATTTGAGTAAGAAAGTGTAATTATATTTGCCTTTTAGAAA
GATTATAATGTTAGCAAAATATGATACTATGGAAAACTGA
TTTTAGTATGGGAAGTATCAAGGATCTCGATTAGGAAATA
TCTGAATTATTTTCATCAAGGAGTTAAGTCTGACCAAGAT
TTGAAATCAAACTGAATAAAATTCTAATTATACCTTTGCT
ATTTAGTACCTATAAGGGACTTGCTCACACTAGAAATTAT
GAGTGATAATTATGTGAAATAATGTTTGAAAATCCTTTAG
TATAGATTCTAGCACCTAGTGAGCAGCAAGATATGATACT
ATGTTATCTATATGTGTGTGTCTGCATGTGTGTGTGCATT
TCTACGTCTTTGAAATACGAGTGATTTGCAAAGCATAACC
GATAAGCAGTGTTTAACAAATAGAGTTTAACAAATATAGT
GCACGAACATGCACAATCAAAATGCAGTCTAGAAGACTTG
AGAGTCAATTCACAATTGTAATCACCAATAATGGCTATGA
GGAGTAAAGGACAGGTGAATTAGTAGATAGGAGATTGTGG
GTTCCTCAAGATAGAGAAGACAGAAAAAGATCTAGGTTTA
AGAGAAAGAACAAAATTACCTTTGTATATGCTGCATTAGA
GATGATAGTAGGAAAACATAAAATTGACCTGCAGCAGTGT
CTGATGAGGGGTCAAGAGACCAATGATGGAACAAGAGTAA
GTAATGTGAAGGTTAAACAGTGCAAAAGAAGGGTTTAGAT
ACTGCATGATGAACTATCAAAAAGCAGTGTTGCTAATATG
AATGCAATGTTTCAGCTTTTAGAAGAAAGAAAGGAGATAG
TCAAACCACTTTAGTTGTCACTTTTAAAAACACGTATGAA
AACATATTGGTTTTAATTGGGAAAATATATCAAGCAGAGA
ATTTGCCACTCACATCAATTTGATATACCTAAATATAAAA
ATAGAAGACTGGGTTTATAACATATTATTTTCAGTAATGG
AAAGCCAACAATAGCTAAAACGTAAAAAAGTCTGGTATCC
TAGAATGTAGCTTGTTTTAAAATGTTTTTGATAATGCAAT
TTTTTTTCTCTTAGGTGATACAATACATCAGATCAAATCC
AGAACAGATTCATTACAAATTGTGAGGTTTTGCCCAACCA
CATTGGTATAGGAGAATAAGTATTTCCACTACTAAATTTC
ATTTTATCTCTTGTGTGTTTATTTCTCATTTTCATAAAAT
GCTTCTTGACATAAAGATTAATAAATATTTAATAAACAGA
AAACCATGGGGTAAGCAAAAATAAAATAATTTTATTGATG
TGATATTTAATTCAGTTAATCTATTTCAGAAGAATTATTA
TGATTTTTATTTATTTAAAAATGTCTTTCAAGTATTAGAT
ACTGTAATAAAACCTAGATGATCATTAAAAATGATTATTA
ATCCACAAACAAATAACAGAAAAGCACTGCTCTGTCAGCA
AAAGAGTCCCCCAACAAGACAGGGAAAGTAAACCAACTCT
GTTGAAGCAGAAGCACTCATTGAGTGTTCAATTAATTCTA
ATCATGAACATAGTTACTATCTCAACTATAAAAGATTTGT
TCTCTACTTTAACATTTTAAGATTAAAACAAATTGGATTA
AGGGTTAAGATGCTGACATTCATGATCTTTTTTGCTGCCT
AAATGTTTAAACAGGAAGAGACCTTGGTAAATTCTACATC
TTTGAAATACCAGTGATTTGTGAAGCATGACCAGTAAGCA
GTGTTTAACAAATAGAGATTAACAAATAGAATCTGGGATA
CTGGTGGGGTCTTGCAGTTTATAAAGTAATCCTGAGGCAA
TCTTTAACTACGAGAGTAAAAATAAAATAGGAACTCAAAC
ATTGATTTCACATTTAATAAATCTAAAATATATGGTTAAT
ATTTCCACTCATTAAATTACATTTGTAGATTTGTAGAAAT
TATTAGAGCTCTAGAGGTTGTATCTGTGCCACAAGGACTG
TGAGGTCTCTTGTCTTGGCTAGCATGTATTAACTCAGCGC
ACTTTATCTCAGTTTATCTTTTTATCACATCATTCATATG
CTATTATTCATAGTTTTTAAATGTTTACTTTGTTGATATT
GAAATCTCACATCAAAGCTTCAATTTATAAAAATAGATCA
ATGGCTCAAAAGTGGTTTGTTTATGCATCATAGTGGTGTT
GAAACAAAAACATAACTATAATAATGTACCATCCAATTTT
AAATATAAAAAGTAAAGAGAACTTAGGGGGAAATTGTCTT
TTTCCTATCTTTGTCCTCTGAAAGCTTTGGAAGATCACCC
TACTGTCTTTGCCATTTGGATAGCTCTTCAAACTCTTGGC
AATTCCCACATTTAGAACATGCTCATTTATATTCTTACTC
ATTTTGGGTTATGGGAACTAGGGATGCATGGCTTATTTAG
AAAGCGAAGTCCCAAAAAGTGGATATAGAGCTTACTATGT
CCCTCTCTAAACTATCCCAATATCCTTTAAGACCTGAGGT
TATTATTATTATTATTATTCTATTACTATTAACCTATTAT
TTAAGGACTTCTTGGCAAGGTCTCCTTGCTTCCAACTTTT
GCCCATGCAAAACATTCATTTTACCTGGGGATGACGATTG
GGGTGAGTAAATTAATCGAAGTGTTAACAAATAGTCGAAT
ATTTACCAGCCATAAATAAAATTGTAAAACCCAGATTCCT
TTGGGCCCCAAACCCCAATACTACAGTCACTTTCATACCC
TCCGATATCACTCATTTGCCATTGTTGACTTACGCTGTGA
TTTTTTCAGCATGTCTCTTCACCCTGACTCTCAATAGCAA
ATCTCCTTTACATGGGAAAACCAACAGTGTACTTGGTTAG
TCGTGTACCAGAGATTTACAGAAGACCCCAGTTACTTTTC
CTGGACATTAAATGCAAATCCAAGGAGATTTCGTCTTCCT
TTACAATTTAACGCTCATCCAATATGTAGATGACTTTCTT
CTTTATTCTATAATATTTGATAATTCTTTGGAAACCACAC
ACTATTTATTAAAAACCTTGGCTCTAAAGGGACATAAGAT
ATCAAAAAATAAAACCACCTCCATTCACCTGAAATAACAG
AGCTAATGGAAAAATAAAATTTAAAAATGCTAAAATGAAG
AAAGGACTTAATCTCCTATGATATAAGGTTTTATTCCTTA
GGTCCCAATATAAAATAATAACTGGCTGACATGAAGATTC
TCTGTTTTTCCTGCCTCTTGAAGATTTGAACCTGATCAAT
TCACATGTTCCAAAATACTTCAAGAGATTTATTAATTATA
TTCACCTACCATCAACAGGTAGAAGCTGCTTTTCTCTAGT
TCTATGCAAACCACTCTACAACCTAGAAATTGGAGACTTA
ATTCTCTGGAAGGGACGTCATCAGAAAACTAATCTTTTAC
CTTCTCCACAGGGCCTTATGTCATACTGCCCACCACTAAC
ATTGCTGCAAAACTCCAAGAGGTCCAATCTAGATGCATGT
CGTTCAACTCTAAACATCCAAAAGCTCCTCAAATGGCAGT
CCATCTAAATTGGACATTGGAAACTGTAGCTCTCTCAAGA
TTCCTCCATAAACAAATGGCATCACAAGGTAGACAGCTTT
CATAAGAACTTTGGACCAACCAGATGAAAATAAGAGTTAG
TTACCTTTCCCTTAAAATGTTGAAAACAAAATCTCCTAGG
ATTTCCTTGTTTATTTCCTAACCTCAGTATTTTTGTTATC
TTTCTTGACTGTATTCTTCTTCTCTGTCTCCTTCAAGTTG
GTATTTACATAAATTTTCACCCCCACTACACTTCAGCTTT
CCAATAACAGACCTTGCTTTGCATTCTCTCTTCCTTGCTT
CACCCAAGCTGTTCCTTCATTAATAATTCCATGAGTCTAA
CCAAGATATCTGAGTCCATGATATTCATTCACCCAGTTCA
TAGCAAAATATCACAACCCTATTTTTGCTTGCTGGTTATA
TCCTCTCTTTCCTTTAGAAGCTTCTAGATTCTCCTAAATG
TTTATGCTATTTCAGGTTCAAGGACATTTACGTTATCACT
CAGAAGCCCTTTAGGTTTTCCCTCTAAACTTCAACAAGAA
CTTCCTTCAACTTCAATGTTTTCAAAAGAGCTGTATATGC
TTCCACCCCAACATAATCAAGGACAGTTTCATGGGCCTAA
GTGTCTGTAATTATAAATACTCTGCAACCAATAAAAATAC
CTACGTTTTTACAATGAAAGGCAAGAGTTCATATTCCTTG
CCTTGTTATGTGCTTTAATAGACCTAGAAAATCATAAATA
TAATTTTATCTGATATGCTTGGAATAATTGTCTTCATTAA
AGAAACTTTTCTCTTCCCAAGTGGACAAGATGATATCTTC
ATCCCAAGGGGTCCTATAGACTCCAAAATACAAAATCATG
GGACAATTATTTACACAAAACCTGGATAACCACTAATAAG
ACATATTTTATTTGTGGCAACCATGCCTATAAGTATCTGC
CCACTAATTGGATCCTGTTATTCAGCTAACTTTATTAGTT
CTTATCAAATCTTTAACCACATTGTCTTCTTTTCTCACTT
TAACCACTCTATTACATAAGGTTTAAGTTTTCTAGGTACC
AGATGATCCAAAAGTCTACAAAAAATGTATTACTGCTACA
GACTTTGGTGCAGAATTCCAGCCCCAGAAGGAGGTTGCAA
CCTTACTTTCTCACAAGATTCTCAATTAGCCTTAGAATGA
AAGGTTAAAAGAGTGAGAGTAAACTTAAAGGACTTGACTA
TTGCAGCAGATCATGTATTCTTTCCTGGAGCAGCTGCCCC
ATGGTCAACTCAAGGTCACTAGAATGCCAATATTTTCAAT
GTTCTGCCTTAAGAAATAACCAGGACTGTCATTCTAACCA
AAACCACCAACATCATCACTAGAGAACTACAGTAACTCCA
ATGAGTTCTCCTCTACAATCATCTGCCATTAGGCATCTCT
GGAGGAAGCTCTTCCACAGTGATCACAAGTGATGGTTATG
TATATCTTCCATGGGACTTTTAACAGGTGATATGGCTTGT
CCTTCAAGGCCAGCTTATAACATAAAGTCCAGCCCACTTC
TGAAAATTGCATTGGTTAGCCTCAGCCTGACAATGACTGT
TATTTTATCCCTAATTGTGTTTAAGTACAGTCTTTGTCTT
CTGTGATAGAGGGAACTTAGCCAAATGCTCACGTATTTTC
CATGACTGACCCTCTAACTTGGCTTGACCACACTTTAGTC
AGGCTTTTATTGTCTTTACAATACCCTGAACTTTGGTTCA
CTTTTAGGTTTATCCAAGCAGACATCTTATTTTAATAGTT
CATTCTGATCACAGCAATGCATGTTTCCTGGTAAGCCATG
TCAGTCATGGTGTCACCTCCAGCTCTTGCCATGATTCTCC
TAAAAGTTCTTATTCATGATGCTTAGTTCACCCCATAAAA
TAAAGCCTTTTACTGTTTGATATTGAGCTGCCTACACATT
CTGAGGTAGAAACATTCTTGATATTGCAGTAATATTTTCT
AATAAAGTCTCTCCTTACTTAAGTCTGATTTGTTTTTATT
TGATGACGTCTCTGCTTCAGTTTGGTAATAATTAACTGAA
AAAATTTACTCTGAGTGCCTGCGGTTCCTGATTTAGCATA
GAATTAATATTTGTGCAAATGCTCTAGGAGTCTACAGACA
AAATGACCTTTCAATTCAGGGCTCGTGCTTCCCCCAGGAA
GAGCACCTGCCTCCTCTTTCCCAGGACTGTAGCCTATATT
TTCATTGTGATTACTTCTGCTGCTATTGCCCTTATCATTG
TCACAATTTTTATCCCTAGGAAATCACCTCTGAGTCCCAT
GGCTCCAATTGCTCAGGCATGTATGTGTGTGCTGGTGAGC
CATGTCAACTACTCAATGGACACATTGCTTATTCTTTCCC
CTAGATACTCCTTAACCCCCTCCTCCCATCTACCATCACC
ATGGCCTGAGCCTGTAATGTGCTTGCTGCTACCCAGCATA
TCTCCTCTGCTCACAGGCAGATTCTACTGTCCAGTGAAAC
TTCACCTACAAAACACAAGTTCAAAGATGAAATGATTAAG
AATTTCAAGACAGTTGACAGCAGAGCATTTAATCAAGGGC
AGAAAAATTCCTGAAAGTAGGACTCTGTGTGTCTACACTT
GTCTCACACTGATAAAACCAGTTCTACTGGGGAACTTTCC
ACAGAATTGGAATCAGGGACTAATCAAGGCACAATTTCTA
TCCCAGTGTGGAAGGCCACCACAAATTCTGTCTAGTGAGA
CTTAGCAAAAGCTAACAACAAGTGGCTGTTGACTCAATTT
TGTACCTGTTTATTATAGGGGTGTTTGCTATAGTTATTCC
ATATCTGTTCAATTATTAAATATGAGGTAACAAAAGAGTC
TTTTAAATCAGAAGTTTTCTGGACCAAGACATACCATACC
TGGGCTTTGAGTTTGAGGTTGTTATTAGGTTAGGCTTTGT
AGTTTTCTCTGTTGAGAAAGAGGATACTTAAAATAGTAAC
ATTTAGTGTCAGAAAGAAGTATGAGCCTAATATGAATATT
TTTGACCTGAAGTATGGTTTATTATCATCATTAAAGTTAT
TCATGAATGTCCTATTGTCTTGTGCTAGAGATAATCTGAG
ATCACTCTTTTTGTTTACTGGAACTCAGGAATTATTTTGG
CTAATGAATTGCAAAAACATGTATGTGTAGTATTTGGGCA
GGAGCTCTTAAAGCCAGTAACCACTTTGTTTTGTCCCTGC
CCTTGATATCGTAACAGTGTGTGTCACATCGGACCTTCTG
TCAGCCAGTGTCCCTGAGAGACAAATATGATCAATCTCTT
GTGCCAAACCATGACATGATAGGCATACTCATTGAACAAC
AACAAAAAAAATGTTGTTTTAAATGACTAAAAGTTTAGTT
TTATTTCCTATAGGTAATTCAGAATAATACCCGTAATAAA
TTATGCAGCACAATGAAAAGATAGCAACTATGGAAAAAAT
TAACTGAAGGCCAGGTTGAATTCTAAACTGGAAATATGTG
TCAGAGTATAACTTACTGGGAAGGTTTTTGCCTATCTTTA
AATAAAAACCAGTTTTCTTCTGTATAAGCCAGTCGTAACT
TTGAAGAAAAAGAAAATAATGTTTAGTGGGGCTAACATAG
TAACTATTTCCACTGAGAACAATGAAGAGATCAACACTTG
CTATAACATTTAAAGCTGCAGTTCATTAATAAAAACAAAA
GTTAGTACATTATGTGGTTAAGTAACTTGCAAAATAATAT
TTGAAGTTCGTAGAAAGTATGCTCTAAAGAAAAAGTAGAT
TATTGGCAAATTACTTTTTTTACATTACACTTCTGGTACA
TGTATATTAACTGTAATATATTAGAACAATTAAAAGTTAA
CCATTTTTTTTTAACAAATGATTAGTTTCAAATGGGATGA
AACCACTAGTAGACACACATATGAAGGAGGAGAGCTTAAT
GACTTTTTAATGTGTTGATTGTTAAAAATTCATGATATAG
AAAAAAATTCCTTAGTTAATGACAACTTTTAAGACACTAC
CTGGAATGGAAAATAAGTGTAAATACCAATGGAATATCAG
CTATGTCATAACAAGGATGCATATCCTTCAAAATTAAAAA
TACTAAGCCAGGCTCAGTGGCTCATGCCTGTAACCCCAAC
ACTTTGGTAGGCCGAAGTTGGAGGACTGCTTGATCCCAGA
AGTTGGAGACCAGCCAAGGCAACATAGGGAGACCTCGTCT
CTACAAAAAATAAAACTAAAAAATTAGCTAAGTGTGGCAG
CTCACATCTGTGGTCCCAGCTAAACAGGAGGCTGAGGCAG
GAGGATCAGTTGAGCCCTGGAGGTCAAGGCTGCAGTGAGC
CATGATTGTGCCACTGCACTCCAGCCTGGGCAATATATGG
AGACCCTTCCTAAAATAAATAAATTAAATAAAATTTAAAA
ACCCTCAAAGCAATTAAGAAACCTCATCTGAATTCTAAGC
CTTTTTTTTTACATGTTCAAACAGAAAAACTGAAAGCTAA
AATATTTTTCTAGATAATCATTCCATGTTGAAGAACATCC
TAAACTTTTGTCATTATTAAGGTATCCATGAGTGTACATC
TCTTCAAACATATGATGCTTATAACCAGAGAGTTAGCACA
GAACTATAATAAGATTAGAAGAAAAACATTTAGATTGTTT
AAAAAATTTTAAAAGATTTAAAAATTGTTTATAGAATCGC
TTTCAGTACAGTTAGGTTAGTGCTAATGTAACTGTGGTTT
CGAACCTTAAATTTTAAATCATTATAAATAGGCTCAAACA
CATCTTTATTAATCAAAATAGGAACCATTATCATCAACAC
ACTTTTGCCAACAAGAAATGAATTTGTTTATTCCTGTAGT
GTAAAAATTCATGCCTTGGGATTCAGTGAATTATTGGAAA
GCATTTTCTGCATCCTGCAGAAATTCCCCTGCAAAAAGTT
GTTGAGATGCTTGAAGAAGTGGTAGTCAGTTGAAAAGAGG
TCAGGTGAATATAGCGGATGAGGCAAAAGTTTGTAGTCCA
ATCAACTTTTGAAGCATTGGTTGTGCAACATGCAATTGGG
CGTTGTCATGGAGAAGAATTGGGTTCTTTCTGTTAACCAA
TGCCAGGTGCAGGCGTTACAGTTTTTGGTGCATCTCATGA
ATTTGTTGAGCACACTTCTCAGACGTAATGGTTTCTCCGG
GATTCGGAAAGCTGTACTGTATCAGACCCGCAGGGGACCA
TAAACAGTGTCCATGATCTTTTTTTTGGTGCAAATGTGGC
TTGGAGAAGTGCTTTGGAGCTTCTTCTGGGTCCAACCAAT
GAGGTAGTTGTCTCCGGTTGTCCTATAAAATCTACTTTTC
ATTGGCATGTCACGATCCGATTGAGAAATCGTTCGTTGTT
TAGTAGAATAAGAGAAGAAGACATTTCAAAATGATTTTTT
TTTTTTTTTTTTTTTTTTTTACTCAGCTCTTGTGGCACCC
ACTTATCGAGGTTTTTCACTTTTCCAATTTGCTTCCAATG
CAAATGACCGAAGAATGGTTGACGTTGAGTTCTTTGACAA
CTTCTCTTGTAGTTGTAGGACAATCAGCTATGATGACTGC
TCTCAGTTGGTCATTGTCAACTTCTGATGGCCGGCCACTA
TGCTCCTCATCTTCAAGGTTCTTGTTTTCTTTGCAAAGCT
TCTTGAACTACCACTGCACTGCATGTGCGTTAGCAGTTCC
TGGGCCAAATGCGTTGTTGATGTTGTGAGTTTCTGTTGCT
TTACGATCCATTTTGAACTCAAATAAGAAAATTACTCAAA
TTTGCTTTTTGTCTAACATCACTTCCATACTCTAAAATAA
GCATTAAAAAATCAAGTAATAAATCATTAGCAAGAAAACA
TAAAGCAAGAAATGCCCATTAAAATAATATGTGACATAAC
CACATTTATTTATATTTAAGAATGTTTTCCAATATCAAAC
GGCAAATTCCAACAATACAAAAACCACAATTACTATTGCA
TTTACTGAATAACAATTTCTGCTATGTAAAGTAAGTTCCT
TTAGTTTCTATCTCAGTGATATATTCCATATCTTAAAGAA
CCTAAACTGACTGACTCAAAACCATTTTGCATTCTGAGGT
TTTCATTTAGGAAAAAACATTTTATTTGCAGTCATCTAAA
CTATAATATGTAAATTCAGGATTGACATATCATTCCCTTT
ATTTATGCATTTCTGACCTTTATATCCACTTGATTCCTAA
TAAATTTTAATCAGAGATATATTACTTACCCAAGCTTTAT
TTATTTGAACTATTTAGCTGTATAAAATTAGCATAAGAAA
AGATAAATTTGAGTAACTTAAAAATAGCATACTAGGGATT
AGGATAACTAACTTTTGAACATTGTACCAAGGACTTTGCT
AAGAGGATCACACAAATTATTTTATATAACCATAAAAGCC
ACTGTTACCTCCTTTTTAGAGACCTGTAAACTTAGGTTTG
GTGAGGTCAGGTATTAGTATTTCCAGAGCTATGCAGCTAA
TTAGACCAATGTCAACATTGTGTCTCTAGATTCATATTCT
TAATGCCATTCTCTTCTTGTGTCTTACTGAATCACCCTAT
GTTGCACATCTGGGCCTTTCATTCAACATCCATTGATAAC
ACTTATTCCAAAAGCTATTACAATTAGGTGGGCCAGTATA
ATACAACTATTATAACTTTCCTTGCCTTCATGCTTCCCCC
ACGTCTTCTAAAATTGCTTAGTATTGCATCATCCCTTACA
CAAAAATCTTAAATGATTTCTCATTGCTTATCTGTCTAAA
TATTTGAGTGTTTGAGATCTTCCACAATATAGTAATAATT
TAGGTTTTCAAGACTTAGCTATTTTTCCCATGTAAAGTCA
ATGTACATTTTTCATGCACTTAATATGAAAATACTATAGA
AGGCAGAGGCAATTCCATTCAAATACTTGTATGCCACACC
CATTTGCCAAACCTATATATTGTAATCCTTTTCATTCTTT
AAATAACAGTTCAAAACAGCAATCCTTTATTTCCTAACTA
GAAATTATTTATATTTTATTTAATCTTTGTGAAATAATGG
TTATATTGCAAGTATATTGCTATCTACAGACTTATTTTGA
TGAAATTATATAAATATTTGCTGAAAACATATTCAATTTA
AAGACCAGAATTAGAGTCTAGAAATATAAATTCCATGTCT
CAAAAATACCTAAATTTCAAGTCAATTTAAGAGAAACAAA
ACAGTAGTTGTGAATTTGGGAAAGACACTACTGTCAAGTG
TGTGTATTTTTTAAATATAAAGTATCAGATTCAAATAAAA
ATGTTATCAAATTGATATATGACATTTTAATATTATTTTT
TCTTAATTTTCATTCAGAGTCACTCTGAACCTAAATGACC
TTTTATTAAATATGATTATTGGGAAGTCTCAAGTGGCTCT
GGGTATTTAGGACAAGATCTCAAACTTGAATATTATGAGA
AATGAGCTATATCAAAACACAGGAAAAGGGAAGCTAGACA
AAGTAAAGTTAAATGCAGCAAATGCCAATGTAGTTTTCCA
AAGGTCTCTTTCTCCACCATCTCTGCAAGTGGTTTTCTCT
GCTTCTTGATGTTGTCAACAAACGGTTGTTTGCCTCGTTT
CCAGAAGCTGAATTTTGTACCTTATCACAATCTTTCTATA
CTTAGAGCTTACACCACCATTTTGTAAGCTCCTTTAGAAA
TAACCTGTATATTCAGTATTACCCTTCGAGTGATTATTTG
CAGATGCTAGACGCTTCATAAATCCTAACCCACACTATCA
GTTCACTCAGACTGAAAATGTCTCTAAGGTTTTCTGCCAC
CAGATGGCAAGTAAGGAAAATAATTAAATTATTAGGAGTT
CTGTAAGTAAACTCTGAACACTCGTAAGTATATTTTTATA
TATTCCTGCCATTTTATTTATTTATTTATTTGTTTGTTTG
TTTGTTTATTGACTGGGTCTTGCTCTGCCACCCAGACTGG
AGTGCAGCAGCACAATTGTAGTTCTCTGTAACTTCAGACT
CCTAGGCTCAAGGGATCCTCCTGCCTCAGCCTCCTGAGTA
GCTGGAACTACAGGCATGTGACTTTTTTTTTTTTTTTTGG
TAGAGGCAAGGACTCCCTATGTTGCCCAGGATAATCTCAA
ACTCTTGACCTCAAGTCTGCCTCTTCCCTCTCAAGGGACT
GAGATTACAAGTGTGAGATACCACACCAAGCATCAGAAGC
TTTAAAAACCTACTCTTTCTCTAAAATTTTACTTTGAATA
AAGCAGTCATATTTAATTAGATATAACTTATTACTTAAAT
TAGCAACGGGGAAACCGCCTATATTCTGCTTTTTCTAGAC
AGTGAGTAGATGAATTTTAAAGAAGTTCAGTCCTACATAT
GTTCACGTTTATATCTAAGCCTATATTACTGATAGTTGAA
GTATAACATGACTTCTTGTGAAAGTGTAACACAAATTATC
AGTAGACATCGATTTTCATTCTCTTAGAGTGTATAGAAAA
TATAATTTGCATATATTCCATGTGACTCTGAAATATTTAC
AATAATATCTTATAAATGATCCATGAAATATTAGGCCCAA
ATATATTTTAACATGTGCTTTTTTTAAATAGAGATTTATT
CATTACTTTAGGCAAATAAGTCTGGGAATTTCCAGCTTAA
ACAACATCAAATACATTTCCTTATTGCAGGCATTCTCAGA
GCTTTTAATACACTAAATTATTTTGTAGAGGAGAACATAA
TTGGCAGTATTTACAAAATTGATTTGCCCTTGGAAAACAT
TTCTCATTAAGTGTTTGTTAGATCTGTATTCTGTAAGACA
CATTTTAATAAATATTACTCTAGTAAATGGCCACATTGTA
AAAATAATTTTCTCTTCCCAACAGGGTCCAAGCTGTGGAC
CTCTGCCAATGGGCGTTGTATCAGGATTAAATAACTATTT
AAAATCATTTCACGGAATGAAGCTAGTTATTAGGAGCAGT
ATATTACTTTCAAACGTTAGAAAAGTAACAGCTTCCAAAA
GGGTATGACCTAGTGAATTCACTTGTGAAGTAGGTAGCTA
ATAATTATATCACGTGGTTGCTACTCAGTTAAATTGCCAG
TGTGAGAAAATAATCAGCTGAAGGGAATGATAATTCTTTT
ATAGAAATCAGGCATTTTGACTGAGCTCGAGGTTGACTTT
TCAACCACATTTAAAAAGCTAATATCTTAATAAAGCTATT
TAGGAAACAGGGGTTTTAAGCATTCAAAAATCGTGTTTAA
TCCATTTAATTTGTAATATGAAAAAGATAAAAATTTGAGC
ACTTTAAGGAGAATTATGATATAGAGGAGAAATAATAAAT
GAGATTAGCTATACACAGTAAAAATCTTAGGTTTTAACAG
CAGTATGTCTCTGATTGAAAGCTAATGAAGGTATTCATTT
TAAGGTCAGGGAGTTTTAGCAGAACGGAAAGTGCAAGAGG
TCAGGAGTTGGGAGGCCAGGTACTCCATTAAACTATTGAC
TAGATAGCTTTGCTGACCTTCCTGATTAGCGGATGAGAGC
AAGAACCTTTAGAAATTAGTTGAAGGAGACTAGTTTATTC
TTGAATTTTTTTCATTCTTATAAAAAATCAAGATAAAGAA
TAATGAATGTAAGCAAAAAACTTGGAGTTCTTAAATAAAT
CTAAAGATAAGAGATAAACAGCAACTTATAATGAGGCAAA
AGAACTCCATATCAAAGAGTAAAACGGGTTGGTTAAAATT
CTCAATGCATTATTGTTCTGTGGACAAAAAATGACAAGGA
ACTCTAATCTTAATAAATAGATAAATCATATACAACTGCA
CAACAGCCTTATTATGGCCAGTTGATTTTTATGTCAACAT
AATATAAGAAGCAACCACCAAGGCTTCTCACCATTGAAAT
AAAATTTGCTCATTAAACTTTTTTATTTGGACCTGAGAGA
ATATCAGACTTAATCACAAAATGCTCTAACTGCCACCTGA
CCTTATTTGATTTATCGTTTCCCAGGCTACCTACCAGCAG
TCACCTTACCATGTATCATGAACTGCAGAATGATATAAAA
TCCTCCTATTGCTTATTATTATCATCTAGGAATCACATAT
TTCAATATCCAGTAAGTAATGTAAATTTGTAAAGGACACA
ATTACAAGACAATAGGGGTTGTCTGAGAGCAGTGGGGAAC
ATCGCAAAGTTGTACAGCATATGTTTTGACTAAGCACACT
CTGATTCTCTTTCATTTTATTAAACTTTTGTGTAATCTTA
ACACACACATGTGCACACATACATATATCCTGGTCATAAA
TCATTTTGTCTTAATGATGATGCTGTCACTTACAATGTGG
AGCAACTTGATGTCGTAATCTATTTAAGTTCAAGTTACTA
AGAGAGCCATGTTCAGGGGACAGCTTTGAAGACTGGCATG
CTTCATGTTTAGATGAATTTTGAATTCTGTGGCTCTTCTA
GAAATTAATAAATTTCTGAAAGTCACATTCATGTCTATTG
TTTACGGAATTGAATTCCTGTTTCTTATCTAACAAGCAGA
CGTGGGTTTGTGGGCAGCCTGTGTGTAAAATACAAGAGGA
CAGCTGGATCTCCCGTTCTGTACAGAAACATTGGTTCAAA
TTTACTCCCACTATCTCCTGCAAATATGATATTGCAGTTC
TATTATTCTCCTGGTTTGGGGAGAAGCAACCGGTTGCACT
TCTATCTGTATCCTTCTCAGTGAGGTCTAGAAACTGCAGC
TACAAAAAATTTCTCCCTGAACTATCCAGTTGTTGGCCTC
CAAATTTTGTTGTAATCGCGTCTCTGTTAGTAACCCATTT
CCCAAGGTGTTGTTGTTATTAATAGTTGCATTTTACTTCA
TTTTTAGTAAGATGAAGAACTAAACTATTATTTTTAATAT
ACTAGCTTTAGCCATTAATACTACATCTTAATGATTTATG
AGTATAGATTTACTTAATCTTTTCAAAGATTCTCATTGAG
TTGGACAGTTAGAGTTCTGAAAAAGTGTAATATGAATACA
ATTATAATTTATTGGTTAGATATATTGTTTACAGTCCTGT
GTGGCTTAACGATGATGATAAATTCTAAGAAATTGTTGTT
AGGAAATTTTGTTGCTGTGTGAATATCACAGTGTACTTAC
ACAAACTTAGATAGTATAGCCTATTTCACTAAGCCATATG
TACAGCCCATTGCTCCTAGGCTACAAAACTGTTACTGTAT
TGAATATTGTAAGTAATTGCACCAAAATGGTAAATATTCT
TGTATTGTTCAGTAAAAATACACTATAAAAGATCAAAAAT
GGTGCACATGTTTTTGACACTTACCATGAATAAGGCTTGC
AGGACTGGAAGTTGCTCTGGGTGTCAGTAAGTGGGTGGTT
AGTGAATCTGAAGGCCTTGAACGTTATTGTACACTGCTCT
AAACCTTATAAACACTGTATATTTAGACTACACTAAATTC
ATAAAAAATGTTTTCTTACCTCAATAATAAATTAACCTTG
GCTTACTGTAACTTTTTTGTTTTATAAACTTTTAAATGTT
ATTAAACTTTTGGATGATTTTGTAATTTTACTCATCATAA
AACACAAACACATTGTACAGTCGTACAAAATATTTTCTTT
CTACATAGCCTTATCTTACAAATCCTTTTCCATTTTTAAA
ATTTTCAATTTTCAATTGTTTATGTTTTAAACTTTCTTTT
GTTAAAAACTAAGACACAAACATACACGTTAGTCCAGGCC
ATCACAAGGTCAGGATCATCATCACTGTCTTCCACCTTCA
CACTTTATCCCACTGGGAGGTCTTCAGGGGTAATAAAATG
CATGGAGCTCTTATCTTCTAAGTTAACAATACCTTCTGGA
ATACCTCCTGAAAGACCTGCCACAGGCTGTTTTACCCTTA
ATTTTTTTTAATACATAGAAACACAACACTTTAAAATAAT
GACAAAATTTATGGTATGGTAGGTAGACAAACAAGTAACA
TAGTCATTTATTGTCATCAAGTATTAGGTACAGTACATAA
TTGTATGGGCTAAACTTTTAGATGACTAGAAGCACAGTGC
ATTTGATTATGCCAGCATAACCATAAATACATGAGTAATG
CATTGTGCTATTATGTCATTACGTGATAGAATATTTTCAG
TTCCAATAAAATCTTATAGAACCACAGTTATATATGTGGT
TTGTCATTGACCAATATGGTGTTATGAAGTGACTTCGTGT
GTAGATACCCCCACTTTACGTCTGAGGGCAGGAATATTGG
CATTTCCTAAGAGCATATCAAAGTAAAACGCTCAAAACCG
CACATGTCTAAATGGGAACATGTCTAGTCACTGTATATAA
ATGTTCTTTTCTCCTATTAGATGTCGAGTACATAGTTCTT
TGCTAGTATGTAAACATCTATTTATGTTTGTTTTAATCCT
GTCACTCTGGATCCATATTCTCATGCATCACATTGAAACT
AGAGTACTTCGTAGCTGATAGAAGAGATTAAACTTAAGAA
TGTATAACCACGGTGTTAATGCCAAGTCAGAGGTACAGGC
AATGGTGTCAGTATGCTCTTAAAGCTGGAGTTTCCCCTCT
GGTATGTTGTTATATGCTAGTGTGCCTCAAATGGCTTACA
GTTGTGAGATGCTGATTGCCTCTTCCTATGTATGCTATAG
ACAAAGATTGAAAGACATTGCTTTACCAAATCAATTTATC
TAAACATTCATTTATTTATAAGAATTATTTCTATATTTTT
ATGACAACTTATTATTTATTATAACTGAGGCAAATGTTTT
CTCCCCATATTACTGATGACCCCTCAGGGTTGTTGCTTTT
TACATTTGCTCCAAAGTGTATTTGTTTTGTTTTGTTGGTC
ACCATAATTTTATGATTATGGAGCACAAAACTCTTGGTTT
CTGCAAATCTGGCAGAAGTCTTCAAAGTAGACATTTGAAC
TTTTCAAATTCACTTTAATCATTCGTTTGCTGCTGATAAG
AATTTCATATTTTTCTCCTCTAAGAAAGATTTTATTTGAA
AAAAACTCTAGGTTTTTCATTTAATGAGTTTTAATTATTA
AAAATATATTAAATAAGTCAAATTTAATCCTATGATATTT
TCATTAAAAAGATAATTTTCTATCAAGGATTGTCTTATCT
CATAACATTATTATGACACTGATAATTATTATAGTCTTAA
AATATATTTTAATATCTAGTAGAGTAAATGAGATATCATC
ACTCTTTTATTAAAGCGATATAACTATCGCATCTCTTGAT
TCTCAAATAAATTTAATTTGTTTGCAAGTCATGTTAAACT
AATAAAACAAAATTTTCATATGACTCAAAAAATTAACTGA
TAATTCTCATGGTAATCTCATCATATTGGGTTTGGTATCT
CATATTTTGTATCATACAAGTGATACATACTTCCATTTGA
ACAATTCCAAGATATTTCATTAGAGGTACCTACTGAATTC
TACTTCAATAACCAACACAACAGTATTACCTTGTGCTATG
TTCTGAATGTCTGTGTTCTCCCAAAATGTATATATATTAA
AATCTTATCAGCAATGTGATGGTATTATTAATAGAAAATG
GGGACTTTGGGAGGTGAGTAGGTCATGAGGCAGAACTCTC
ATGGTTATTAATGCTCTTATTTTTTTTCTTTTTTTTTTTT
TTGAGACCGAGTCTCGCTCTGTCACCCAGGCTGGAGTGCA
GTGGCACGATCTCGGCTCACTGCAAGCTCCGCCTCCCGGG
TTCACTCCATTCTCCTGCTTCAGCCTCTCCGAGTAGCTGC
GACTGCAGGCGCCTGCCACCACGCCCGGCTAATTTTTTGT
ATTTTTAGTAGAGACGGGGTTTCACTGTGGTCTCGATCTC
CTGACCTCGTGATCCACCTACCTCGGCCTCCCAAAATGCT
GGGATTACAAGCTTGAGCCACCGCGCCCGGCCTATTAATG
CTCTTACAAAAGAGGCCCCAGCAAGCTGCCTTGACCATTC
CACCATGTGAGGGCACAGCAAAGAGGCACCAGCTGTTAAC
CAAAAAACAGGTCCTCACCAGACACTGAATCTACATCAAC
TGTAATTGACTCCCCAGCCTGAAGAACTATGAGAAATAAA
TTTCTGATGTTTATAGGCTACCTAGTTTATGGTATTCTGT
CGTAGCCACCCAAATAGACAAAGCCCTTGTAAATTTGTGA
TGCAGCATAATAGATATCCTAGTACTGAACTCATCGTCAT
GATAAAAGTAAATCATTTTAGGTTTAATGTCTAAAAATAA
ACAAGACGGGTTAAAAAAACTTGATGATGTGGTGTATTTT
TGGTTCTCAAAATACTCATATGGGTTAAGGATTTTGAATT
AGTAAATATTTCTGGTGTTTGAAAAAGCATGATACATACT
TTTCAAACTCAACTTCATAAAATGAGATGTTATGACTATA
CACACACAGGACCTAGAAGGACACATCAAACTGTAAACTG
CTTATCACTGTGGATGCATTTGTTATTTGCCTTTTGTGAT
TTTTAGTTTCCTATAATGCACATATCCCAGCTACTCGGGA
GGCTGCGGCAGGAGAATCACTTGAACCCGGCAGACGGAGG
TTGCAGTGAGCCGAGATCGCGCCATTGCACTCCAGCCTGG
GCAACAAGAGCAAAATTCTGTCTCAAAACAACAACAACAA
AAACAAACAAACTATTATTAAAACCTTTAAATGACAAAGT
AAAATGCCTTAACTTGCCATATATTTAAGACAAAGTAGGA
TATTGCATCAAAATATTACCTACTTTGCGTCCAGAACTAA
TTCACTCATTAATACATAAATTTTGACGTGGGAGACTTTA
CCAATCAATATAAAATGTTCATATTTTTAATAAATAAGGC
TGGGTCAATTCAATATCCATAAGCAAAAACTAAAACTTGA
TCCCTATCCATATGCTACATTAAAATCAAATTTCAAATTG
ATTACATACTTTCTAAATGTGAATAAAAACTAATAAAAAT
ACTAAAATATAGAATATGAGATAGAAAAATACCTTCATCA
GCTTGAGAGATAAGCATATTTTGTAAAAACAGCATCAAAA
CTACTAAACACAAAGGAAAATATTACTAAATATAACAAAT
TGGAATTACAAACTCTGATAATTAGAGGGCACCCATCAAG
TGAGTATAAAGCAGGGCTATTAACACAAAAACATGGAACT
TATATTCAAAAATAACCTTATAATCACATTATTTAAATAA
CTCATTAATAAGCAAAAGATAAATTATTCAATAAAAAACA
GGCAAAAGTCTTGAATATGAACTTCATATGGAAGATGATT
CAGATGTCAAAGCATATAAAAATATACACTTCTTAAAAAT
CTAGAAAATATAAATTTAAGCTATACTGAGATACAAATAT
TTGCCATAATGGTGAAAATTAAAAATATCAGTAATACAGT
GTATGAATTCATAAAAATTCTTTGGAAAATTGTCTACTAT
AGTCTCTATAAATGTGTATGTATAGTGCATATATGTATGT
ATGTGTAAACATATATGTGTGTTCATGTACACACACACGT
ATGTGTACACATACATATGAGTCAGCAATGTCATTACTAT
GCATAGACCTAACAAAAATGCATTCTGTTACATAAAAAAT
ACACATACAGTTACAAAACCTGGAATATCTATTTCCTATC
AATGTCATTATTTAATATACAATGGATAAATAAATTTTGT
ACACAAAAGCTAAAAATATGTTTTGAAGAATGCTCATAAA
GGCATTATCTTAATAACCATAAAAGGGAAAAATATGCATT
AACAATAAAATGGTATTGCCAATTGAATATCCCAAAAATA
GCTCCACAAATACATCCCACCGCACATATCATTCCTACAA
TATGACATTGATACACCTCTACTCTATCAAGACATGGAAT
ATATGTTCCAATATATGTGGGGCCAGACTTAGTCTCTCTC
TGTTTACTAGTGGATGTCAGTAACCACAAAGTGTGAATGC
CAGGTCACATGGTCTTGTTATGTTTAAATATTACATCCAA
AAGTCTCTGCTACGGGCTTAGCTAACAGTCAGCATCAATT
GATGTCAGACATATAACTAAATTTTAAGATGATTACAGCC
TCTGGCCTTCAGCTCTCCTACTAAGGCCCTAGATATCATG
GAAAATAGCCATTCTAACCATGCCTTATCTGAATTTTCTG
CCCATTGAAACTGTGAGCATAATAAATAGTTGGTTTGCTA
AATTTTGGAGCTATTTGTTTAATAGCCATAGTAACTGGAA
ATACTTATTGTAACAGAATGGTGTGGTACTTTGAAAAACA
CCTAAAACAATGTGGGAATGATGTGCACGAGCTGGGTGGG
CCTTGTAGACACTGTTGGTTAAAGCCTACCAGAGAGCACA
AATCTGATGGCCAGCTGAGGAGTCTGATACTAAAGGTTTA
AGTGAAACTGAAGATTGTATTGGAAGTTGGGAGAAAGATG
TTGGAAACTTGAGAAACATCTTTCCTAGGGAGATAGGTAT
AATAGAAAATGCATCTAACAAAATGGATGAGGGGATTTGT
AAGCAGAGGGTTGAAGGTGCTCTCTGGCTTCTTCTAGCTG
CCTATAAAAGGATTGAGAGAGAATTCCCTACTGTAATGTA
TTAGTCCTTTAACTTCTGTATCTAATTTAACAGTCTGGTT
TCACATTCCAATATTCATTACAAATTCTTCTGTGCTTTAT
CCACACTAGCATGTGACCACTCCTGTAGCATTAAACTTTC
TCATATTTTATTACAAGATTTAAAAAGATTATAAGACTAG
ATAAAACAAAACAAATATTTCAAAAATATGTATTAAAACA
CAAGTAAGAATGATAAAATTGAATAAATCTAAGAGTAAAG
CTAACATGCAACTATACATATCTTACAATATTATTACTTG
GATAAAGATTGGAACTACATTTATCTGAGCAAGTTCTGAT
CAAGGAAATATATTATATAACAGGCTTACAAGACAGTAAG
TTTTTCTGGACACTGGAATCTGAGGAAAATTTCTTCTCTA
GGATTCATAGATAATATAAAGTACTACACAAAGTCTTCAT
AAACATAGTTTAACATGATGATTTCATATATGTTAAGAGC
ATTTCATTGTGCAGAATCTTCTCATTTTGCAGAAATATTT
ATTTGAATTACTTGTGTGTGTGTGATATTACCGAGTGGTG
AGTTTGATTCATGGAACTAAATGGCCTAGGTTATAAGTGG
GTCTCATTAGGGAACCTACATTTTATTTCCCTGCATTACA
TTTTCTACATTTCATATGGATACATTTATTGTGAAAATAA
AAATTTTTTAAATATCCCCAATTTCTCATAGTGTAACTGT
CATGAATATTACAGCACATTCTCTACAATTGGCCTAATAA
TGCTTTTCTTTGAAAGTATATTTCAGGCCGGGTTCGGTGG
CTCATGCCTGTAATCCCAGCACTTTGGGAGGCCCAGGCAG
ACGGATCACGAGGTCGGGAGATCGAGATCATCCTGGCCAA
CATGACGAAACCCCGTCTCTACTAAAAATACAAAAATTAG
CTGGGCGTGGTGGCACGTGCCTATGTAATCCCAGCTGTTC
GGGAGGCTGAGGCAGGAGAATCTCTTGAACCAGGGTGTCG
GAGGTTCCAGTGAGCCGAGGTCACGTCACTGCACTCCAGC
CTTGGCGACAGAGCAAGACTCGGTCTAAAAAAAAAAAAAA
AAAAAAAAAAAAAGAAAGAAAAAAGAAAGTATTTCAAAAT
GAAATTGCAATAAAAAATTGAGTCCCAAATAAATCAACTT
CCTTTGATCAACCGTATCAACTATATAATATGATCAGTGT
ATAATCAGATAGAATGCTTAATATGAAAATACATTATATC
TTCAGTTCACTCTCCACAAATATCAATAGAATTGTTATTG
ATTGATTGATTGATTGTTGCTCTATTCATTTATACTGGAA
GTCTCATTGGCGATTTACTATCCATCCCAGGTTATGAAAT
GACAAGAAATGAAACTTGAATGGAATAAAAATTAACATGA
AGGCAAATAATTAGCAACTCTAAACCTGGCAAATTACATA
ATAAGAAATCAATAGATGTTAATTATTTTTATCATCAACA
TCATCATATCTTTATTTGGTGTCAAACATGACACTCTTTA
TAAGGGGACATTTAGAGTAACGAATCCTCTGGTTACAAAA
TCTCCTCTCCGCCGGGATCGGTGGCTCACGCCTGTAATCC
CAGCACTTTGGGATACCGAAGCCGGTGGATCACGAGGTTA
AGAGTTCAAGACCAGCCTGGCCAAGATGGTGAAACCCTGT
CTCTACTTAAAAAAAATAAAAAATAGCCGGGGGCGGTGGC
GGGTGCCTATAATCACAGCTATTCGGGAGGCTGAGACAGA
AGAATTGCTTGAACCCGGGAGGCGGAGGTTGCAGTGAGCC
AAGATCGTGGCCACTGCACTCTAGCCTGGTCAACAGAGCA
AGACTCCATCTCAAAAAAAAAAAAAAAAAAATCTCCTCTC
CAGTATTAATCATTTCTTGTTTCTGGCTCTGAGAGAAGCA
ACATATAACATACCTGTGAAAATTCATAAGACATTTGGGG
GTAGTTATTAATCTTTTACTAATTGTAAATGTGGATACTT
ATCTTACAATTTTTGCTTTTAGGTCTAGTAACAGTGAACA
CCATCAAGTACATCTATGGTAATTACTATGTGCTGGACAC
TCTTCTAAATGCTTCGTGTATATTAATTAATTTAATCTTC
GTAGCAAAAGAGGTATGTTTTCTTATTACCTTTATTTTAC
ATATGAGCACATTGAAACTTAAACAATCATGTTTCAAAGT
CACACAATGGTACAATGAGCTGTTTAATGAGCATAACATC
AGAAAAATATTGTTTTATTTTTATTTCTTATAAAACAAAG
CTCTCAAAATTATGTTGAAAATAGTGGTTACAGCTTACAA
CCTTGGCTTTTTCCCAGTATAAAATGTATTTTGGCATTCC
ATTAGTCTATATGATATTGATTTTTTTGTTGAGAAAAGTA
TACTGTATTTTATTTAAATTTAACACATATACTTAATGAA
TGAGTGCTAATGTTTTTATCAAGTGCCTGTAAAAGTCTTT
TTTTTTTTTTTACTTTGTATAGAATTAGGTTACTTGGTTC
TTTTGTACATTGTTTTATCCTTGAAGGACTAAAACCTATT
TAATTATGTTATAGTATTGTTTCAGTTGCTGAAATCAAGT
TATTACAATTTTGTCTGTATTTTCAGTTTTTACTGATTTT
TATTTTAGGTTCATGGGGTACATGTGCATTTTTTTATACT
GGTAAATTATGTGTTGCTGAGATTAATATACAAATGATCC
TGTCACCCAGAGGGTGAATATAGTACCTAACAGATAGTTT
TTCAACCCATAATTCCCTCCCTCTCTCCCTTCTCTAGTAG
TCCTCAATGTCTATTGTTCTTATATTTATATTCATGTTTA
CTCAATGTATAGCTCCCACTTATAAGTGAAAACATGCGAT
ATTTGGTTTTCTCTTCTGTATTAATTCACTTAGAATAATG
TCCTCCAGCTACATTCATGTTACTGAAGAAGACATGATTT
TCTTCCTTTTTATGGCTGTGTAGTATTACACAGTGTATGT
TTACTACATATTTTTATCCAATCCACTGTTGATGGAAATC
TAGGTTGATTCTACATCTTTGTTATTTTGAATAGAGCTGC
AATTAACATGAGTGCATTTGTCATTTTTGTAGAATGACTT
ACTTTCATTTGGATATGTACCCAGTAGTGGGATTACTAGG
TTGAATTATAACTCTGTTTGAAGTTCTTCGAGAAATCTCC
ACACTGCTTTCTATAGTGGCTGAACTAAATTACATTTCTA
CCAACAGTTTGTAAGTGTTCTCTTTTCTCTGCAATCTTGC
CAACATCTGTTATTTTTTGACTTTCTAATAATAGCCATTT
TGACTGGTGTGAGATAGTATCTGATTGTGGCTTTGATTTG
CATTTCTCTAATGATTAGTGATATTGAGCATTTATTCATA
TATTTGTTGATAGCATGTATGTCTTCTTTTCAGACATGTC
TGTTCACGTCTTTTGCCTGTTTTTTAACGGGATTGTTTTT
GCCTATTAAATTATTTGAGTCAGGTGGTGTGATGCCTACA
GCTTCGTTCTTTGTGCTTGGGATTCCTTTGGATATTTGGG
TTCTTCTTTGGTTTCACATGAATTTTAGAATAATGGTTTC
TAATTTATTGGAAAATAATGTTCATGATTTGACAGGAATA
ACATAGAATCTGTAAATTGCTTTTGGCAGGATGGTCATTT
TAACAATATTGGTTCCTGCCATCCATGAGCATAGAATATT
TTTCCATTTGTTTGTGATGTCTCTTATTTTTTTTCAGTAG
TGTTTGGTAATTCTCATTGTAGAGATCCTTCACCTTGGTT
ATCTGTATTTCTAGGTATTTTATTCTTTTTGTGGCTACTG
TGAATAAAATTGCATTCTTCATTTGGCTCTCAGCTTGGAC
ATTATGGATGTACAGAAATGCAATTAATTTTTGTACATTG
ATTTGGTATCCTAAAACTTTTCTGAAGCCATTTATCAGTT
CTAGGAGGCTTTTGGCAGAGTCCATAGCATTTTCTAAGTC
TAGAATAATATCTTCTATGAAAGAGATTGCTTGAATCTCT
TTGAATATAGTACCCAACAGATAGTTTTTCAACCCTTAAT
TCTCTCCCACTCTCCCTTCTCTAGTAGCCCTCAATGTCTA
TTGTTCTTATATTTATATTCATGTTTACTCAATGTATAGC
TCCCACTTATAAGTGAAAACATGCAATATTTAGTTTTCTC
TTTCTGTGTTAATTCACTTAGAATAATGTCCTCCCTTATA
ATTTGGATGACTTTTATTTCTTTCTCTTGCCTGTTTGCCC
TGGCTAAGACTTCCAGTACTATGATGAATAGGAGTGGTGG
AATTTGGCATTCTTGTCTTGTTCCAGTTCTCAAGTGGAAA
TGCTTTGAGCTTTTGCCCATTCAGTATGATACTGGCTGTG
TGTTTGTCATAGATGGCTCTTATTATTTTGAGGTATGTTC
CTTAGATGCTTATATTTGTTGAGAGTTTTTAACATGAAGA
GATGTTGAATTTTATGAAAAGCCTTTCTGTGTCTATTGAG
ATGATAATGTAGATTTTGTTTTTAATTCTGCTTCTGTGAT
GGATCACATTTATTGACTTGTTTATGTTGAACCAACTTTG
CATCCCAAAAATAAAGCCTACTTCATCATGGTGAATTAAT
TTCTCATGTACTGCTGGATTCAATTTGCAACTACTTTGTT
GATGACTATATTCATCAGGGTTACTGGCTTGAAGATTCCA
TTTATTGTTACATCTCTGCGAGGTTTTGGTGTCAGAATGA
TGCTGGCCTCTGAGAATGAGTTAGGCAGGAGGCCCTTCTC
CTTGATTTTTTGGAATAATTTTAGTAGGGCTGCTATTAGC
TCTTCTTTGTACATCTGGTAGAAGTCAGATATGAATTCAT
CTGGTCCAGGGCTTCATTGGTTGGTAGGTCTCTTGGAACT
CATTACTGGTGTCTTCAGGATATAAATTCTTCCTGGTTCA
ATCTTGAAGGTTTGTGTGTTTCCAGGAATGTATTCATCTT
TTCTAGATTTTCTAGTTTGTGTGCCTAAAGGTGTTCGTAA
TAGTCCCTGGGGATTTTTTGTATTTTTGGGGGGTGAGTTG
TAATGTCATTTTTGTCATTTCTCATTGTGCTTATTTAGAT
CGCTCTTATTTTCTTTATTAATCTAGCTAGTGGTTTATCA
GTCTTGTTTATTCTTTCAAAGAACAAGTTTTCGGTATGGC
TGATCTTTTGAATTTATATTCACTTGTCAATTTCATTCAG
TTTGTTTCAGATTATGGTGATTTCTTTTCTGCTGCTAGCT
TTGTGGTTGGTTTACTTTTGCTTTACTAGTTCTTGGTGCA
ATGTTATGTTTTCATTTGAGATCTTTTTAACCTTTTGTTG
TTGGTTTTTAGCACTATAAACTTTTGTCTTAACACTACAT
TAGCTGTGTCTCAAAGATTTTGGTATGTTGTGTCTTGATT
TTCATTTGTCTCAAAGAATTTTTTGACTTCCGCCTTAATT
TTGTTCTTTATTCAAAAATGAGTCATGAGCAAGTTTTTAA
GAGATCTTCTGGGAGCTTGAGAGATCTTCTTGGTATTGAT
TTCTATTTTTATTACACTGTGACCTGAGAGTGTAGTTGGT
ATAATTTCAGTTTTTTATATTTTGTTGAGACTTGCTTTAT
AGCCAAGTATGTCATCTCTCTTATAGTATGTTCCATGTGT
AGGTGAGAAGAATGAATATTCTATTGTTGTTGAGTATTCT
GGAGATGACTATTAGGCCCAATTGTTCAAGTGTTGAGTTT
AAGTCCAGTATATCTTTGTTTGCTTTGTGCCTCAGTTATC
TCTCTAATACTGTCAGTGGGGTGTTGAAGTCTCCCACTTT
TATTGTGTAGTTATCTAAGTCTCTTTGTAGGTCTCTAAGA
AGATGTTTTATAAATCTGAGTGCTCAATGTTGGGTACCTA
TAAATTTATAATAGTTGAGTCTTGTTGAACACTTAATTAT
TCTATAATGTCCTTCTTTGTCTATTTTGATCATTGTTGGT
TTAACATCTGTTTTACATAAGAATAGCAACCCCTACCTCT
TTTTTGTTGTTTGACTAATAGATCTTACTCCATCCCTTTA
CTTTGAACTTATAGGTGTCATTACATTTGAGATGAATCTC
TTGAAGACAGCAGAGAGTTGGGTCTTACCTCTTTATCCAA
CGTGCCACTCTATACTTTTCTAGTGGGAGCATTTAGCTTG
TTTACAATTAAAGTCAATATCGATATGTGAGGGTTTTTTG
ATCCTGTCATCGTGTTGTTAGCTGTTTGTTATGTAGACCT
GATTGTACAGTTGCTTTAGAGTATCAGTCAGCTATGTACT
CAAGTGTGTTTTTGTGGTATCACGTGTTTTCTTCATTTGC
ATGTTTAGAACTCCCTTAAGGAACTCTTGTAAGGCAAGTC
TAGCGGTAATAAATTATCTTAGTGTTTGCTTTCTGAAAAG
GATTTTATTTCTCCTTGCTTATGAAGCTTAGTTTGGTGAG
ATATTAAATTCTTGATTAGAACTTCTTTTCCTTAAGGATG
CTTAAAAGAGACCCTCAATCTCTTCTGGCTTGTACAGTTT
CTGCTCAAAGGTCTGCTTTTGGCTTGATGGGTTTCCCTCT
GTAAGTCACCTTCTCCTTCTTAGCTGCTTTTAATGTGTGT
GTGTGTGTGTGTGTGTGTGTGTGTGTGTGTGTGTGTGTGT
GTGTGTTGTGTGTGTTGACATTGGAGAATCTGATGACTGT
GTCTTTGGTGGATGGTTGTCTTATATAGTGTCTCACAGAG
GTTCTTTGAATTTCTTTAATTTGCATGTTGACTTCTCCAC
TGAGACTGGCACAATTTTTATGGAATTTAAGTGTATTTTC
CAAGTTGCTTACTCTCTCTCCTCCTCTTTCAGGAATGCCA
GTGAGTCATAGATTTAGTCTGTTTATATAATTCCATATTT
CTTGGAGGACTGTTCATTTTTTAAGTTTATTTTTTCTGCC
TATGTCTGTTCAAAAGAATTGTCTTTAAGCTCGGAGATTC
TTCCTTCAGCTTGGTCTATTCTGCTAATGCTTCCAATTGC
GTTATAAAATCCCTAGAGTTAACTTTTTATTTTCAAAAAT
TCAGTTTGTTTCTTTTTAAAAAAATAGCTATGTCATCTTT
CAATTGTCGGATTGCTTTACTGTCTTCTTTTTATTGGATT
TTAAGGTTATCCTGTGTCTCATTGAGCCTCCTTGCCATCC
AGATTCCGAATTCTGTATCTGTCATTTCAGCCATTTCAAT
CCGGTTAAAAGCCATTGCTGAGGAGCTACTGTAACTTTTT
GGAGATAAGAAGACATTCAGGCTTTTTGAGCTGCCAGAAT
TCTTGTCCTGGTATTTTTCCTCATTTGTACGGGCTAATGT
TCTTTCAATCTTTGAAGGTGCTGTCCTTTGGTTGGCACAT
TTTGTTTTTATGTTCTTTATTGCCCTTAAGATTTGACTGT
GGTATAAATTGGGTTTATTTAATTGGCTTCATTTCTGGAT
ACTTCCAGAGGGTCAAGGCTCAGCTTAGTGCTCTTGGGCT
GGATGCTGTAACCCTGGGGTTGGCACCAGGCCCACGGCTT
TGTCCTCTGGCCCCTCAAGACATAGCACCAAGTGTGCTGG
GGTAGCTGAGGTAGTATGGGCTGCTGGCACAGTGCTCTAT
TGTGGGCCACCAGCAACAGTGCTCCAGTGGGGCAGTGATG
GGGATGTGGGAAATAGCCTTCTGGTGAAGCAGTAGTGGCT
CTGAGAGCAAGAGCACTCCAGCAGGGCAGTGCAGGCAGGC
AGTAAATCAGCTGAGTGGCAGGGGTTCCATGGGAAAAACA
AACAAACAAACAAACAAACAAAACCCTTTGGCAAGGGGCC
TTTAAGAAAAGCACTTCAGTGTAGCAGCAGGGCCTGTACT
TTTTTCATTTAGTTTTTTATGTAAACTTTCTTTCTGTTTT
CAATTTGGATTATCTCAATCAGGCTTTACTATTAAAAATT
AAGAGGTGCTTCTTCCATGATTTATGATTTTAAAAAATTT
AAGTCACATTGGAATTATAAGATTGATTTTAACCAAGTTA
TAGAATGATATGGGCCTGATCAACTTTGTTGAATTGCAGA
AATTCTGCAATATTGTTTGCAGTCTATTCAAATGTCTACC
TTTTATCAATATAAGAGTTTGCATTTTGCTAGAAAGTCAT
CTATTAACTCTACATTCTTAAATATGATGTTGCATAATTG
CACATAATTCCTCATTATTAATTTATGTTATTTTCATAAA
TTTAATCATATATTTGTTTTTCCAAATAAGATACTGTATT
TCTCTATATGTTTCTATTGAAACTCGCAGCATTCTGTTGA
TTTTATTTGATTGTTTAGAAATTTTTCTGATCACTAATTA
TCTTTGCCATGTTTGAGTCTATTTCTGATGCTTGCTCTAT
GTCTTCAGATTGTGTTTTTTATATTTTAATATGCCTTTTT
TTTAATTGAAACCCAGCTATGATGTACCCAGTGCTGGTTT
CACCATTTGTTTTTACTTCTGTGCTGCTCCTCTGTATCCA
CCTATTTATTTCTCTGATTTAGAGGGTAGCACTTTTCCTT
TTACCACAATTCACTGATTAATCTCAGAAGAGTTGTTGAT
TTTTAGCTCTTCATATTTTTTTTCATGCTGTTAAGAATGG
GAAGGATGGCTCCCTAACATGCCAGACTGGAAATCAGAAG
TCTCAATTTTTCATTTTTAAAAGATAATTTTACTGGATAC
AAAATTCTATGATGATGGATTTTTTTGTCTTCCAACACTT
CAACTATTTCAGTCCATCTTTCGTTTTTTTTTTTTGCATT
GATTTTGATGAGAAGTCTAATCCTTATGTGTGTTCTTCTA
TGGGTGAAGAGGACTTGCCCATTGACTTCATTCAAGATTC
TGTCTTTAATTTTCTGCCTTTTCTGTCTTTAATTTAATTA
TATTAAAATATAATTTTAAACTTATATTTAGTTTTAAATA
TAGTATGCGCTAGTATACATATTTTGGCATATATCCTGTT
TGGAATTTTCTGGTTTTGTTTTCTGTAATTAGTTTTGGAA
AATTCTGATCCTTTATTACTTCAAATATTTCTTCTTCTCC
TTTCTCTCTTCTCCTTTTGATATTTTCATTATCCATATGT
TATACTTCTTCTCATAGTGCTGCAATTCATGGATATTTTG
TTTCATATTTAAATTATTTTTTCTCTTCACTTTTCAGCTG
GGAAAGTCTCTACCAACACATTTTCAAACTCACTGATTCT
ATGCTCAACCATTTCCAGTGCAGTGATTATCAGATCAAAG
GAATTCTTCATTTCTGTCACAGTGTTTTGATTTTTAGCTC
TTCCATTTGATTTTACCTACATTGCTCATTGTCCATCTAT
TCTTGCGTATGGTCCATGTTTTCCGTAAGAGTCTCCAATA
TATTAGCCACAATTATTTTAAATTTTCAGTCTGGTAATTC
TAAAATCTCTGCCATGTATAAGTTTGGTTACAGTGCTGCT
TTGTCTCTTCAGACTGTTATTTTTGTATTTTGTTTTTGTT
TTTGCTGTTTATCCTAACTTTTAATTTTTTGTTGAAAGCT
GAATATAATGTTTGGTAAAAGAAACTGAAATAAACAGATC
TGTTATGTAAGGACTTATGTTTATCTAAGTCATTGTTTGC
TATTTTTGTAGGAGTAAGAGGTTAAAATTTTCTCTGATGC
CCTGGTCTTTGCCTCTTATGTCATCTTTAGATTTCTCTAC
AGACTAATTCCTAAATAAGGTCTGAGCCACACAGTTCTTT
TCACCTATAATTCTCTTTTGTTATACAGGACTCCTATTCA
TGTGGTGATATGGTATTGAGGGAGGGGAAGCATTCTTTGT
TCCTGTGATTAGTTATCATTCTTCTACTGGGCCTCTTCCC
CTCACTGTGACCTTCACAAGTGCTTCTCAGCTTCCTCACT
GCCTTGTTAGTAGGACTGAACGCTGGAATTATAAATTTCC
CTTTTCCCATGTCAAAGATTAGAGGGGGCTCAATTTGGGT
ATTTATTTCCCCCTTTAATCAATTAGGATCAGGTAAAATA
AGATCCTTTCAGGGAAACCCTTTATTAATGACAAAAGAAT
GCTGTGGGTGTATTTCAAAATGGTTACTCCCCGCTCACCC
CGCGTTGCAAGCATTAGGACATGTTTTCTTTTATCATCAC
CCTGATAAACAGGTCTAGCTCCTGGAGATAGAACTCATGA
ATGTTTGTAGGTACCTGCTAAGGTGTGGCACCTATGAATT
ATGTCTCGAGCTAGATTACACTCCATCTCCAGCAATTAAT
CAATTACCCTGTAAGTGTTTCTCCCAGTCTTTGGCCTGGT
ATCTCCCAGCTGCACCTTCTCCTCTCTGTGCATTTTGATT
CTCTGTAGTCACCTGTCTCTAAATTCTAGGACTGAAGCTA
TTAAGGGTTGTTGATTTTCAATCTGTTAGCTTTTCTCTCG
TGAGAATGGAGTGAAGAGATTCTGTTCAAGATGGCCGAAT
AGGAACAGCTCCAGTCTACAGCTCCCAGCGTCAGCGACGC
AGAAGAGGATGATTTCTGCATTTCCAACTGAGGTACCGGG
TTCATCTCACTGGGACTCGTCAGACAGTGAGGGCAGGACA
GTGGGTGCAGCCCACCAACCGTGAACTGAAGCAGGGCGAG
TCATAGCCTCACTAGGGAAGCACAAGGGGTCAGGGAATTC
CCTGTACATGAAAGATACCCCCACCAATACAACACAACTA
TTTTACTCAAAATATTCATGGTTTTCTAAATGATCAGAGG
TTTCAAAAACTGTATTTGTGAATATATCTATTAGCGGTAT
ATTAAAAATGATCATGACCAATGCTAGATAGACATTGGAA
AGTTTGTAATCCAGTGAAGTAAATTGTTCTTAGAGTTATA
AATAAAACCTACCACCAGAAAAGCTAAATAAAATGAGAAT
AAATGAGATGTTTTAAATCTAGAATAAAGAGAATAGTTGT
TTTTAAATAGTTTTGACCTTAACCCCTACACAATAAAGTA
TGCAGAAAACACATGGAGTAAATATTGTCCAGACCTAATA
ATTATTCAGCAAAAACGTAAATGCAATCTAAAGCCCTAGA
TGTAACATTGTGTTCTTTTATCATCAATATGTTTTTCAAG
AAACATAGTACATATTGAAAAGCATGATCAGGCAGGCAGA
GTTTGGCAAAATGCAAATAGGAAAGAAACATGCTACTTCA
AGTAATAACAAGTTCTTGCTATTCTTAGAAGGAATTCTTT
CCATGTAAGTTTTCTTTAGTTGTATTGGGGATTGCTGATA
TTAAATACTGCCTAGTTTTCATGAATATACTACATCTGGA
TGGGCTGCCCTTTAAAACGTTGCAGAAGTTGAATATGAAT
GCCCATCAGTTATTCCTTGTGCAACAGTTAGTTTAGTTAA
TGCAACAGTTTTTACCACAAATACATTTATAGCCCTGGCC
TGCCAATATCAGTTTTGTCTCAAGAATATGTCATTACTTT
AGAGAAAATACAAATGCTACTGTAAAATTTTTGCAGACCT
TGACAAGAAAATTTGTTGAAACTTGCATGGTCTAACCTTC
CACTTTTCTTGTGCTGTCACCTGAAATCTTGTGGTAATCA
AGTCACCAAAATGGTCCCCATAAAATTTTCAGATGTGTGA
CAATATTGAGTATATATCCAACATATCTTGTTAACTGAAT
AACAATGCATCCTCCTATTTTGATATTTTTTTCCTATAAG
AATTTAGCTAACATTACCCTCAAAGCTGTGTCTAAAAGTA
AACATTTCTTTCTGGATGCTTTTTCAACAACTGAAAAAGA
GCAAGCACTTTAACAACAGGCCCTTGCAGAAAAGAAATCA
TCTCAATATAAATAAAGCTTGTGAAATGTTCAAGCTGTAG
TACCTTTGTGACTTTTTTTTTTTTTGAGACGAAGTCTCGC
TCTGTCGCCCAGGCTAGAGTGCAGTGGCGCAATCTCGGCT
CACTGCAAGCTCCGCCTCCCGGGTTCACGCCATTCTCCTG
CCTCAGCCTCTCCGAGTAGCTGGGACTACAGGCGCCCGCC
ACCACGCCTGGCTAATTTTTTGTATTTTTTTTAGTAGAGA
CGGGGTTTCACCGTGGTCTCGATCTCCTGACCTCGTGATC
CGCCCGCCTCGGCCTCCCAAAGTGCTGGGATTACAAGCGT
GAGCCACGGCGCCCGGCCGTACCTTTGTGACTTTAAGTCA
TGGAGCTCCCTTCAAATCTATCACTTAAACTGCAGGTACA
GATGTATTTTTTAATTGTAATTCAATCATTATACTGCCCA
ATTTACCAGATTAGATGTTTGCAAAGACATCTCCGCCCCA
CATACACACATACAAAAAAACAAGGTACATACATAAGGAC
CAATAGATAATCTCTACTCAATTTCAATATTATAGAACTG
GAAATACATATCTAAAGTAACAAATGAATTTCATTGGAAA
ATATATAGGGCTATTTGCAATAAAATGGAAAGATGAAATA
TGAGTTGTAAGTTACTGACGTTTTTTAAATCTTTAAAATG
AGAGTAACCATGGCACTTATTTGAATGATGTGAAAAGAGT
CAAGTGACATAAATATGTTAAGCTCTCAGTGAAGTATCTT
GCTTAGAAGCCATCAGACCTCACAATTTTTGATATCTGCA
GTGCAATAGTAAGTATTTTTATTGGATGTCAATTTTTTTA
AATTGTAACTGTTATTTGGACAATTATTATGTTGATGTTA
ATAATTCCTTAAGACAATTTTATTCACAGAATATTTGGTT
TCAATTTTTATTTTCCCTGCACATACTGAAAAAGTCTAAA
GCTATTTGGAGTTGAACACATATAAAAATTAATCCATTTA
AAATCTCAATTCCTACTCTGCACTGTACTCTTTATTACCT
GAGGTACAGAAATTATTAGAAGGCTTTATATATTTGATAG
TTAGTAGACCTCTTCTGATCACACAGCTCACATGGGAATA
GAGACCTCTGAAAATTAAGTGATCCTTATAATTACTATAC
CAGAGATGGTTTCTGTGCATACTTGGAAACAGGTAATGGC
TTCTTTATGTTCTTTCCTCCCTGCCCATTGTCACCGAGGA
AAGGTTTTGTAATTACCTGAGCACAGTTTAAATAGATAAT
ATCAGGAATTTAATATCTGTCATGTGCAGGGATAAATAGC
CTTCAATATAATTGCTGGCACCTACCGTAATACAAAGTGT
GAGAAGTGATCATGCCCCTTGATGAGATACATCTTCAAAT
TATGTTCTCTCTCACCATGGGCAGGAGAATATGATTGTGG
GCAGGAAAGAGATAGGGACAAAATAATGGAAAAATTATAC
ATGTCTCATTCTGCTTCCCATGAAACAAATAAAAATTAAT
CAATAATGCATAAATAAATAAACAGGTATAATGCAAATAT
CTTGACATTTTACATTTATCGGCATTTTTAATTGTCATTT
CTTTCAGTAGGTATACGTTTAACCTCTATGAACAAGATGG
GAACTGTGGTCTAATACTATCAGTAAAATTAATTTAAATA
TAAAGATATCATATATAAATTTGTCTACGATTAAGTCATG
CTTATATTGCTGATGTATTTGGTTTCAGTAACAAAATATT
CTGCAAACTTCATCCTATATAGTTCCTTATCCTTGAAGTA
ATTTTAATATACACAGAGATATATTATTTCTGGCAAAATA
AATGATCGAATGCTTTCAATACATACAGAAGGAACCTTCA
GAATTCACAAAAGAGTACTTTACAAGTGATGGTATTTCTA
ATATAGCTACATATCTCTAGATTTGTATAGGAGTAAGACA
TGCATGTCTTTTCTATCGCTGCTAAAACAAATTACCACAA
ATGTCGTGGCTTAAAACACAAATTTACTGTCTTAAAATTC
TGTAAGTTAGAAGTTCAACACAAGTCTTACTGGGCTAAAA
TAAAAGTGTTAGAAGGTTATTTTTTTTTTTTCTGGAAACC
CTATAGGAAAATATGTTGTCTTGTCTTTTCTTGCTTCTGG
AAGTTACTCGCGTTCCTTGAGTTTTAGTCTTCTCATTCCA
TGTCCAAAGACAGCAAGGGCAGATTGAATTTGTTTCACAT
TGCAACATAATGGTATCTTCCGTAGTCGCATCTCCCTTCA
ATCCAGACTTCCTTCCGCTTTTAAGAACTCTTGTAATTAC
ATTTGGCACACCAAGACAATTTAGGAGACTCTCACATGGG
TGAAGCTGGAAACCATCATTCTCAGCAAACCAACACAGGA
ACAGAAAACCAAACCCCACATGTTCTCATTTGTAAGTGGG
AGTTGAACAAAGAGGACACACGAACACAGGGAGGGGAACA
TCACCTGTCAGGGGGTGGTGGGCAAGGGGAGGGATAGCAT
TAGGAGAATAACTTAATGTAGATGACGGGTTGATGGGTGC
AGCAAACCATCATGGCCCATGTATACCTATGTAACAAACC
TGCTCACTCTGTACATGTATCCCAGAATTTAAGGTATAAT
TTTAAAAAGCTAGTTGATTAGTGTATTAGTTATGGTTCTC
CAGAGAAACATAGCAAATAAGATATGTGTATCTACAGAGA
TACAGATTGAAGTTTAGGAATTGGCATATGCAATATGGAG
ACTGGAAATTTTGATATCTGAAGGATAGGCCAAGAAACAG
AAGGAGGCCCAGGGAAGAGTTGATGTTGCAGCTCCAGTTT
TCAAGCAGTCTGGAGGAGAATCCCCTCTTCCTCAGAAGAT
GTCAGTCTTTTTTTTCTTAAGGCCTTCAGCTGATTGGAGG
AGGTCCGCCCATATTATGGAAAGGTATAAGCTTATCTGAA
AGTCCACAGATTTAAATGTTATCCTCATCTAAAAATTACT
TTCATAGAATATCTAGACTGGTATTTGACCAAATATTTGG
ATACCTTGGCCTAGCCAAGCTGACTTGTAAAATAAACCAT
CAAAAGAAGCAAGCTTAATTTTTCTCTGCCATAGAGTCTA
ACAGGTCTGCAGGTTTCATGGTTTTAGGAGATTGACATTT
ATTGTTGATCATTACTCTGCACATCACAGACAATGCACGT
GTGTGTGCACATATGTAGGTGCATGCCTCTGTGTATTTGT
CCTTCTCATTTGCCCAAAATTCCTTGTGCAATGCCTATGC
ACAGAAACTTAGGGCATAAATATGTTAAGTATGTCGTTTC
CCCCTACCTTCCCCTAGTTTCTTCCTTCTTAACCTGCTGG
AACAGTGTAAATTTAATCTTCAATAATACGTCATTTTCAT
TTGCCAGTTTTTTTTCTTTTTTTTATTATTATTATGCTTT
AAGTTTTAGGGTACATGTGCACAATGTGCAGGTTTGTTAC
ATATGTATCCATGTGCCATGTTGGTGTGCTGCACCCATTA
ACTCTTCATTTAGCATTAGGTATATCTCCTAATGCTATCC
CTCCCCCCTCCCCACATCCCACAACAGTCCCGGGAGTGTG
ATGTTCCTCTTCCTGTGTCCATGTGTTCTCATTGTTCAAT
TCCCACCTATGAGTGAGAACATGCGGTGTTTGGTTTTTTG
TCCTAGCGATAGTTTACTGAGAATGATGGTTTCCAGTTTC
ATCCATGTCCCTACAAAGGACATGAACTCATCATTTTTTA
TGGCTGCATAGTATTCCATGGTATATATGTGCCACATTTT
CTTAATCCAGTCTATCGTTGGACATTTGGGTTGGTTCCAA
GTCTTTGCTATTGTGAATAGTGCCGCAATAAACATATGTG
GGCATGTGTCTTTTAGCAGCATGATTTATAGTCCTTTGGG
TATATACCTAGTAATGGGATGGCTGGGTCAAATGATATTT
CTAGTTCTAGATCCCTGAGGAATCGCCACACTGACTTCCA
CAATGGTTGAACTAGTTTACAGTCCCACCAACAGTGTAAA
AGTGTTCCTATTTCTCCACATCCTCTCCAGCACCTGTTGT
TTCCTGACTTTTTAATGATGGCCATTCTAACTGGTGTGAG
ATGGTATCTCATTGTGGTTTTGATTTGCATTTCTCTGATG
GCCAGTGATGATGAGCATTTTTTCATCTGTTTTTTGGCTG
CATAAATGTCTTCTTTTGAGAAGTGTCTGTTCATGTCCTT
TGCCCACTTTTTGATGGGGTTGTTTGTTTTTTTCTTGTAA
ATTTGTTTGAGTTCATTGTAGATTCTGGATATTAGCCCTT
TGTCAGATGAGTAGGTTGTGAAAATCTTCTCCCATTTTGT
AGGTTGCCTGTTTACTCTGGTGGTAGTTTCTTTTGCTGTG
CAGAAGCTCTTTAGTTTAATTAGATCCGGTTTTAACACTT
CTCTTTTTGTTGCTATTTTTGAGTATTTTTTCTTATGATC
TGGAGTGTTCATCAACTTATAAACATTGTGAACTTGGGAA
AATTACTTTGACCTTTCTGAAAATTGGTATCTTTATCAGT
AAAATACACTCAATAATTATTGAGATTTTAGTGTAAATAA
GTAACACAATACATTTACACTTGACCTTTGAACAACCTAG
ATTTGAGCTGCGTGGATCTAATTATGTGTGTATTTTTTCC
AATAAATATATTATAAAAACTTTTCCAGATTTGTGACAGT
GTGAAAAACTGGCAAGTATACTGCATAGTCTATACATATT
TATTTAAAGCTTAAAAAATTATATATATATGTCATGAATG
CATAAAATATATGTAGATACTCATCTGTTTTATCATTCAC
TACTAGTCTGTTTAATCTAATGAATGATACTATTTTATCA
TTATAAAATATACTAGCATCTATGGATACTATACTATCTA
TAATACTATGATCTATAATGGTTAGTGTCTGTAGATACTA
GTCTATAATGTCTATAGATCTATATACTATAATACTGTAG
CTACTACAGATACTAGTCTATTTTATCACCCACTTTCTCT
TATAAAACATTAAAATTTATCAAAATATACATACACAAAC
ACAGAGTGTAAATGGCATCACTTGCAGTAGAAACATAAAC
AAACATAAAGATGCAGTATTAAATCATAACTGCATAAAAT
TAACTGTAGTACATACTCTACTACTGTCATAATGTTGTAG
CCACCTTCTGTTCCTGTTGCTGTGAGCTCAAGTATTACAA
GTATCCACTTAAAATGCCATGTGATGCTAATCATCTCCAC
GGAAGCAGTTCTTTCTAACTGCATATCAAAGTAAAAGTGA
TAACTTACAATTCTCACTTATTGTTAATCATGCTTAGTAC
ACTACAATAAACCTTGAATAACACCATGGGACTCATACAA
AGTGCCACTAGTGATACTGGAAGTGCTCCTGAGAAGCAGA
GAAAAATCATGACTTTACAAGAAAAAGTTGAATTGCTTGA
TATGTACCATATATTGAAATCTGTGTGGAGGATTGGTAAT
CTAGAGAAGTATTTTTAGAGAAATGGAAAAGCAAAAACTC
AGGAAAAAATTATGGTGTGTTTCTGTCAAATCACACAAAG
TATGGCCATCTCTCCTGCCTCTTTTTCACCTGTTCTACTT
TTTCCTGCCTCTGCCCACCTCTGAGACAACAAGACCAACC
CAAACTTTTCTTCTTAGTCCTCAGGCAACTCAACGTAAAG
ACAATGAAAGTTAAGATCTTTGTGATGATCCACTTCCAAT
TAATGAATATTAAATATATTTTCTTTTACTTATGAGTTTT
TTAACAACATTTTCATCTCTCTAGCTTTCTTTATTGTAAG
AGTGATTCATGTAATGCATATAAACATACAAAATATGGTT
GACTGTTTATGTTATCTATAAGACTTCCAGTCAACAGCAG
GCTATTGGTAAAGCTTTTAGGGAGTAAAACTTTCTATGCA
TATGTTTGACTGTATGGAAAGTCTGCATTCCTAACCCCTG
TGTTGTTCAAGGGTCCACTGTACAGCCATTATGAAAATGC
CTGACACTTAAAAAAAGGTTAATGTTAATCTTAAATTTTT
GAGAACTTTTCTAAGAAGTAGGTATTAATCGCTTTTCATA
TTTACTAGAAATGTTTTCCCAAGTAATTTTTTCCACAAAA
ATAATTATTAATTATGTTGTTCTATATAATTTTAAACGTT
CATTTAGTAAAGAATACTGGCTTATTTCTTTGTGATTTCG
TGTACTTCATTGAAAATTGAGAAGTTATTCCCCATCTTAA
ATCCATTAAATATTCACCTATTTTTTGTTGTTCATGTGTA
TGCTCGTGTGTGTGTGTGTGTGTGTGTGTGTGTGTGTGTG
TGTGTTCTTTTACCTGTAGTGTTTTTGAAGCATAGGCTCT
GTATTTATGCTACATTTCTCTTAATATGACTTCCAGAGAT
GCCTGGGGAGATGACCTCTGAGAGTGACATGCAATATAGT
CACAAAGTCACATTTTTTCCTTATGAGAAATCAGATAGCC
TCTGTTTTCCAGACTCCTGAAGTTAGGTGGCACTGTATGA
CTGAGTTCAGGCCAAAGGCATGGGGGTTGGTGGGTGGAGA
GTGAGGGATGGCACTTTCAGGATGCCCCAGTAAAACTGCC
TGCATACTTCCTCTGTGCACCCTCCCTGGAGGCTTTTGAC
AATTGGCCAGATTATATGACCCCAGGGGGTAGTAGAGCCC
CTAGATAGAAACAATCTGAATTCCTGAATGATTGTACAGA
ATAGAGAGCTTTGGAGGGCACTGCACTGTGAAGTGAGTGC
GAGTGAAGAAAACAAACACAAATAAAAAACAATTATTTTC
AATTAAGCTACTAAAGGAGATGTTATAGTGGTTAACCTAC
GTTGACTAATAAATGACCTTTGTTCTGTTTCCACAGTTCT
AAATACCAGAAAGCACTTATATTAGGCTGGCTCTGCCTGG
GAAGGCTAAAGGTAAAAAATGATGACTGGGTAATTCCCTG
GTTGTAATATGTACTTCCTTAATTAGATAGTACATGCATA
ACTTTTATGAAAGTGACTGTCACATAAAAAGAGGTTAATG
TCAGTCTTAATCTTTTGAAAGTTTTTATAGATGGCATAGA
TTAAGAATTTGCCAAATTTGGTGGTAATATATTCCCACGT
TATATGTATTTGCATGTTATATGTATTGTATACTGTGTTT
ACATTGAATATTATCTAAACTAATTTTTAACATGATGACT
CCCAGCATACAGGTAGCATAACCTGTTCACAGAGCTGTTT
TACCCTTATTTATTTGAAGCTGCACTTGAATGAAGCACAG
ATGTAACACCGATTCACTCAGGTGTTGTCATCTGTAGCTC
ATCTCCCCTTGGTGAAGATTTTTGAGACCTGAAACCTCGA
AATATTGTACATCCTAAAAAATTATATTAATTATTCAGCT
GTTTAATCTTGATTCCTTGATCCACTAACTTCTTTATTTC
TATCCATTAGCTAAATAAATGTTGGTTGATCTATGCAAAT
AGCATGCAGGGCATCCCTGCCATTGTCTGCTGTCATCTTT
CCATCAGTCTGAATGTACTATTTACCTATATCAATACAGG
TTGCACACTGACTTAATTTAACCAGATTTTATTTTGGTGC
TTGGTGCAAACTAATGATTTAAATCGATACAGGAGCATTG
AATTTTCCAAACAATTTGTATAAATTAGATTTATTTCCAT
AGAAATTTGACAACTGCATTAGATTAAATTTGTTCTCAGT
TGAGTATGCTTGATGGTTGTTTCTTTCCAGTTTCTAAACT
AGATATTTTTAAATATTTAAAATTATAAGAGCCATGCATG
TTTCTGATTACATGCATTCTGCTTGACACTGTCATGTCCA
GTCACCAGCAAACCATCGTTAATGCTGGTGAGTTCTTCTT
CTGTGTGCTATGCAAAGATACATAGGATTAGGTAGAGTAG
ATAAATAGCAAGAGATAATGTTCAATAGAAATCTTTTTTT
TTTACTTTTTACAAAAATATAATCATAGTTTGGATGTTTT
TATGAATCTTGCTATGTTAACAATTTATTATTTGTTTAAT
ATGTATCAATTTATCAACGTATAAAAGTATTTAGTTTTGT
AAACAGCTTGAAAGCACTGATATAATCGTGTGCCATATAG
ATAAAATTATTTCGCTGTCAATTAATTTTTTTATGGTTAA
GGTTTACTTTTTAAATTACGGACCAAATTGATACATATCA
TTGAACAATACAAACAATACAAATTGTAACAAGTGTGTTT
TTCTCTGACTCTTTGCATTGAACTGTTTATAATATCATGA
ATGAGATTATTAAATTACTTTTTATTATTTCCACCTTGTG
GCAGGTTTATTTGAAGTTATATATTAACATACAAATATAG
GCAGCATCACTATGAACAATTTATATATGCACAAATTTCT
GTTACCATGGCTTAGTTAAATAACACCAGTACCCACAACA
CACAGTACAAATTTCAGTTACCATGATATATCAGCTGTGG
ATAATTGCATATAGCATTAAGTTTGTGGTTAGCTCTCTAT
TCTACAAATCACTGCATATATAGCAACTGTATATCATGAT
CAATAACTAATCACATCACATCAATCAAGGTTGGACAGTA
ATAGGTCACTATTCATCTGTTATTCTGCTCACACACAGAC
AGCAAAGTGTGTAATATTTTACTGTATCATGTGATAAACC
CACATGTCATTTTACAAAAAATAAATACATAAATAAAAGA
GATGGGCCAACAAGGGTAAAATGCAACAAACAATAAATGT
AATAACAATGAAAGTAAAATTTAAATTGAATATATATGGC
ACGATAGAAGAAATAGCTGACCAAGATTCTAATGTGCAGC
CAAGGAAGCTTAGTTACGGCAATCTTATCAATACAATCGA
GAAAAGTGATTATAATACAAATAATGATGTCCAGAGGAAT
TGACATGGGCAAAAACCTTCCCATTAATGGAATTCAGAGA
TATTTCAAGACACTGAAACTGCAAAGGGTAACATGATGAA
ATCTTATCCAAATTTAGCAATTTGGATAAGATTTTTGCCT
AAACATGGAAAGATGCTCATTTTATCATAAATCACATGGT
GAGAAATGCAGAAGGAGAGTATTCTTCAAACTTGATAAGG
CTTTAAATAGGAACAAGGAAAAATAACACTACAGTTCACC
CTTTAAAATTACAGTGTAACAAACATCTATTAGCTGCACT
AGTTTTATTTTCCACTTCCATATAGAAATATGATCAACAG
AACGTTTTGAATGTTTTAACAAAATAAATAAGGATTACAG
AACAATAATAAATTTTCCTATGTATTTATAAAATCAATTT
CTGCTATAATTTTTATACTCCAAGTATTAGTTTTCTATAT
TACATCATTATACATAAAAATAGTTTAATTTTTGTTCATG
TTTGGCATTTATGTCTAAAACCTATTACGACATGGAATCA
ACCTAAATGCCCATCAGTGGTAGACTGGATAAATAAAATG
TAGTACGTATACGTCATGGAATATTATACTGCCATAAAAA
ATAATGAGATCATGTCCTTTGCAGGAACATGCATAAAGCT
GGAGGCCATTATCCTTAGCAAACTAATGCAGAAACAGAAA
ACCAAATACTGCATGTTCTCACTTATAAGTAGAAGCTAAA
TGATGAGAACACATGGACACATAGAGGGGAATAACAGACA
CAGGAGCCTATCAGAGGGTGGAGGGTGGAAGGACGGAGTG
GATCAGAAAAAAATAACTAATGAGTTCTGGGCTTAATACT
GGGGTGATGAAATAATCTGTAAAACAAACTCCCATGACAT
AAGTTTACCTATATAATAAACCTGTATATGTACCCCTGAA
CTTAAAATAAAAATTAAAGCAAAACAAAACCAAAAAACTA
CTCAGTCTAAAAAAATTACTCTTAATATGGTTTTAGCCAT
TACAATTGGATGAAAAAAAAACAAGCAGATGTACAGGTGT
ACAATGTAAATTTTAGAATTTTCTATAAGGAAATTCTGTA
TTTTGTAAAGTAGTAAGGGTTTAAAACGATTGAATTGACA
CCAACATGTCAACATATCTTTTTTAATCTCAATTAAATAT
TGACAATTGAATTAATACTCTTCTGATTCTGTTTACTTTC
TCAAGATAATGCAAAGATTTTATAAATAAAATGCCTGAGA
CAAATTAAGAACTTTTCATCATTGTCATTAATATTTTAGG
TGACCTGTCTCAAATATCTACAATTAGACACACAAAAAAT
TACCTCATTAATTATAATTTTTCTTTATATAATAAGGAAA
AAAACAAAAATATTTTAAATCTAAGAATAAAAAAGTCATA
AAAAGCCAGTGCAGATGTAGGGGTATCACTTGCAAACAAC
GGTAGCAGGGATTTAATAAAACCTTCCACCCAATTGAGCA
ATAAATTGGCCCAAATTTTAAATCCAATCTATTCATTTAA
ATTCAATACTCTATCAAATATAGATTCAAAATCGTAAATC
ACCTAATTTCCCTATGGCGATTCTTACCAATTTATTCATA
TAGCACAGACTGAATATCTGTTATTTGAAATGCTTGGGAC
CAGAAGTATTTCAAATTTTGTATTTTAGGGATTTTGAAGT
ACGTGCAGTACACTTAAATGCTGATAATGTCAAATTTGAA
AATCTGAAATCCCAAAGGCCGAAATTTCATTTCCTTTGAG
TGTCACATTGGCATCCAAAATGTTTCAAATTTTGGAGCAT
TCTGGATTTCAGATTTTTAGACTTGAGATGCTCAACGTCT
AATAGCTAAATAAATTTATTGTATATGCATATTTATATAT
TATTATGTATGCTTATGACTACATAGGAATTTATATGAAT
ATATGCCATGTCTACCTATGTTTCATATGCCTATCTTAGC
ATTAAGTATAAATTGACAATCTCTATTGGCTATATGTTTC
CAATAATCCTGATAAAACAAATATACTTGATTAAAATGAA
ATCACTTGTAAATAATAATCAATACTTTCATTGTTTTCTT
TATTTGTCCTTTATTTTCTCAGATTTGAGAAATTTGTAAA
AACAGAGTAGTGTTTTGTAATTCTTGTGACTAAAGAAAAT
TATGTTAGTATAAAAATGTATTTTCTTTAAACTCCTTTAA
TGAATGCAAGGTGATATTTTGTACTTCACGTTATTTTGAA
AGATCAAGTTTTGATTTTGAAAAATATAAAAATATCAAAT
AAAAGTATCTATTCATGCATTTTTGTCCAATATAATGCAT
GCGCTCACGCCTGTAATCCCAGCACTTTTGGAGGCCAAGG
CGGGTTGATAATGAGGTCAGGAGTTTGAGACCAGCCTGCC
CAACATGGTGAAACCTTGTCTCTACTAAAAATACAAAAAT
GAGCTGGGCGTGGTGGCGCGCCTGTAATCCCAGCTACTCA
GGAGGCTGAGGAAGGAGAGTCACTTGAACCTGGGAGGCGG
ATGTTGCAGTGAGCAGAGATCACACCACTGCACTCCAGCC
TGGGCCACAGAGCGAGACTCCGTCTCAAAATAAAATAATA
ATAAAATAAAATAAAATAAAATAAAGTAAAATAAATAAAA
TAAAATAAAAATAGATAAATAAAAATATGAATGTGTTTAT
GGGTACATATATCATATGTGTTACAAGAAACAAAACTGTA
TTTGTTGAATTCCTACTTATAATTGACCAACAGAGTTACA
TCAACTGGAATTACCTGAGGTGCAGATTTCTCTTGATTAC
ATAGGATGGTAACTTTGAACTACCATGTAGAAACTTAGAA
ATTTTTAAAGCGTTGCAGCATCCACAAACTCATTTAAACT
ATTTAAGTCATTTTATAGTATTATATCAGCAACAATTATA
TTTGCTTTGGAGCTTGGTTTTACCAACATCCTTTCTATTA
TTTTGAAAAACCTCAAAATTTGTTAACTTGGGACTGTGTG
AGCTTTCTATAGCATGAGCATTTCTTTAGGTAACATAGTG
GTTTTACTTTAGATAACACTTTCAGATTACTGTCTAAAAC
CTTGAAGGCAATACAATTAAATACACAGTGATCTTATCAA
ATGATTTCTAAGCCATTGGTCGAATAAGTTGTACAGTATC
CTGGCAATGCTGCTTGGATATTTTGCATTTAACAGAAATA
TGTAAGAGTGAAGCAAAACAACTATTTGACTACACTTTAG
TAGATCTTATAAGACTATCAAATTTCCATTGACATATGAC
TTATGGCATTCATATTTTAACCTTGCAAAGGATGTAAAAA
ATAGACATAATTTTAGTTGAACAAACTACACAATTATCTC
CTTGCCAACAGTTGATAAATCATTTATTTTCCTGTTCCAC
TGTAATACTCAATAAAAAATAAAAATTCCTGATACTATAA
TCAAAGTGTATTGCTGTATATCATTCAATGACAATCTAGA
GCAAATTTCAATTACTCTAAGGACAGATTTGTTTTTTGAA
TTGACTTGACAGAAAGAGCAATAAAGATTTAAGAAATATC
TTGTAAGTTTTTAGTTGAAAACTTTTTGCCAAATATCATC
AATCTATATTCTACTGAGACCAAATTTACCAGAGAGTTAC
ATTGAACTCACATAAGTTTTTCTGCTACAAATTTTGATGT
CGCATAGTAAAAATTCTTATATTTCTCAAATTCTTGGTAT
TGTAAATGGTTTCAAATTTTGAGAATGCCTTTATTAACCA
CCTGCTTGCTTGATTAAATTACAATACTGGAACGCAGTAC
TACTTTTATATCTTGAAGGCAAAATATGTCTGTTTGGTAA
TGAGTAACATTAGAATTCCTTAATGTGTAAATCTTTTTTT
TTTTTTTGAGACGGAGTGTCGCTCTGTCGCCCAGGCTGGA
GTGCAGTGGCGTGATCTCGGCTCACTGCAGGCTCTGCCTC
CTGGGTTCACGCCATTCTCCTGCCTCAGCCTCTCCGAGTA
GCTGGGACTACAGGCGCCCGCCACCACGCCCGGCTAATTT
TTTGTATTTTTAGTAGCGACGGGGTTTCACCGTGGCCTCG
ATCTCCTGACCTCGTGATCCGCCCACCTCGGCCTCCCAAA
GTGCTGGGATTACAAGCGTAAGCCACCGCGCCCGGCCATG
TGTAAATCTTAATACTGCAAAAAATATGAAAAAGAATCAA
AACATCTATAATGGGGTAATGGTTGGTCATTAAGGGATAC
TTTTCTATTTAGCATTTCTTTATTTGTTTTACTGTGCTAG
AAATGGTCATGCAGTTATTTCTGCGATTGCATTATAGTTT
TATTTACAGTTAACAAAAGATGTGTAGAATAAGATGAACA
TTTTCTTGTATTTGCACCTAGGCAAAAAGTAACAAAATTA
CATACATTTTATTTGGAGAGATAATAAATGTGGCTAATAA
GCAATCTACATTTTTATCTCTCCAAATAAAATGTATGTAA
TTTATATAGAACAAAAAAGTATACATAAATGTTGGTTTCA
GTTTTTTAAAAATGCCTGAAATCTATGCTATGTATTTATT
TAAATGTAAAATGTAAATCAATACTAATCTTTCTAATTGC
CAAGGCTGTTATTGCCTTAATATCAGGTTACATAATACAT
TTTTTTCTTGACATCACCTGGACCTTACGTTCTATTAAGT
GGTTAGTCTTCTTTCTAAATTCTGAAGTCTAAATAATAAT
TTTGCATGTATCATGTCACAACACGTTTTTATAAAAGACA
AAACTGCATAGAAGAAAGAATACTTATGCAGAGGTGGTAA
TACTCTTACTTATCTTGATACAACCAAGGCCACAGAGGTA
GCACATGCTAGGGATGCAAATTTATGCTCATTACTTCACA
ATCACAGCTCAGTACTTTTTAAAAAAGCATGTTGCCAGTC
GAAATCAGACTCAAAATAGATTCTGACTTGCTGAACTTTG
AGTTACATTCTGTGCTGAAAATAGGCCACCTAATGAATCC
ATAGGTTCTTGTCTTGGGCCTGGAGTACTAGCTGAACAGT
CCCATTCCATATGGTAATGTTCCCTTTGGGGAACATATGT
TCCTTCCCTGTATGTGCACTTTGTTCAGAGCCTCTGTGAC
ATATTCTGACAGTTAACTTTGAATAGCAGGAAGAATATCA
AGTTAGGTTTTTTGAGATTCTTTTTTTTTTCAATGGAGGC
ATTTTACCAATTGGAGGCATTTACCACTATAAACTACTCT
CTAAATACTGTGTGTGCTGCTTCTTGTGAGTTTTAGTAGG
TTCTGTTAAGTTTTCACATGTTTTTAGATATTTTCTAATT
TCCTTTCTATTTCATTTTTAACCCATTGGTTGTTCAAGAA
TGTTTTGTTCAATTTCTACATATTTATAATTTTTAATCTA
TTTTTTTTCTGTTATTGATTTCTAATCCATTTTATTTTGG
TTAGAAAAGATACTTCGTATGATTTAAATCTCAATTTTTT
TGACTTATTTTGTGATCTAACTTGTGATCTATAGTGGAGA
ATGTTACATGTGCACTTGAGAAGAAGATAAATTTTGTTTA
TCTTGGGTGAAATGTTATGTGTGCGTCTGTTAGACCAATT
AGGTGTATGGTGTTGTTCAAATCTGTCATCTCTGTTGATT
TTCTGTCAGGCGTTTTTTCCATAATTGAAAGTAGTGTATT
GAAGACTCCTACTCTATTACTGTATTACTGTATATTTTTC
TCTTCGGTTCTGTCAATGTTTGTTTTATATATTCAGTGTG
TTTTATATACCTCATGTTCTATGTCTATATATTAAAATTT
GTTAAATTAATATCTTGCCAATAAATTGACACTTTCTCAA
TATATGTTTCCTTGTCTCTTATGACAATCTTTTTCCCTAA
CATCTATTTTGTCTTATACAGGTATATTCATCTTTGCTCT
CTTTTGGTTGTTATTTCCAAGAGATATCTTTTTCTATCCC
TTTACTTTCAGCCTCTGCATGTCCTTAAAGCTGAAGTTCA
TTTCTTGTAGATAACATCTAGTTAGGTCTTATTTTCCTTA
ATCCATTCAGTCACTCCATGTCTTTGATCAGGAACCATAA
GCCATTTACATTTAAAGTTATTGTTGGTAGGGAATTATTT
GCTATTGCATTTTGTTTATTGTTTTCCATTTGTCTTATAG
TTCTTTGTCCCTGTGTTTTCTTTCTTGCTATTTCTTTGTG
TTTTCTTAACTTTCCATATTAATATGATTTGATTTCTTTA
TCTTGTGTGTGTGTGTAACTTCTATGAGTATTTTATTTGT
GTTTTCAATAGAGTTTAAGGAAAATATCTTATAGCTTATA
AGTTGATTTTTTTTTTTGTTTTTGCTTGTTTAGAGGTATT
TTCTAATTTCCCTTTTGATTTCTTTTGTGTCCCGTGGGTT
GAGTGTTTTTTTTAATTTTATTTAATTTCAAATGCATTAA
TTTTTTCTTCTGCTTTATTTAGTCCTCTGCTAATCTCCAG
TAGAATTTTCTAATTCGGTTTGATATGGTATGGATCTGTG
CCCTCACAAAATCTCATGTCAAATTATCATACCCAGTATT
GGATATGTGCCTGGTGGGAGGTGGCAGCATTATGAGGGTA
AATTTCTGGTGAATGGTTTAGCACCACCTTTTTTGGTGCT
GTTCTCATGATAATTAGTGAGTTCTCTTAAGATCTAGTTG
TTTAAAAGTTTGCAGCACCTCTCCCCTCACTCTCCCTTGC
TCTTTTATAGCAATACAAGAACTGACTAATACAGAAAATT
GGTACTTTGTTCTAAAGATACCCAAAAATGTGGAAGCAGC
TTTGGAACTGGGTAATGGGAAGAGGTTGGAAGAATCTGGC
ATGCTCAGGGGAAGACTGGAAGGTGAGGGATAATTTGGAA
CTTCCTAGAGACTGGTTGAATGGTTATTACCAAAATGCTG
GCAGTTAGAAGGACAGTGAAGGCCAGGCTGATGAGGTCTC
AGATGGAAATCAGTAAGTTATAGGGAACTGAAGTAAATGT
CACTTTTGATATTCCTTAGCAAAGAACTTGCCTGCATTGT
GCCACTGCTCTAGGGGTCTGTGGGACTTTGAACTTGAGAG
GGTTGATTTAGGGTATCTGGTGGAAGAAATGTCTAAGCAG
CAAAGCATTGATGATATGGCCTGGCTGCTTCTGACAACTT
ATTTGTGTCAGCAAAGAAATGATCTAAAGTTGAAACTTAT
ACATAAAAGGGAAGCAGATTGTAAATGTTTGGAAAGTTTG
CATGCTGTCCATGTGGTAGAAAGCCCATTTTCAGGGAAAG
AATTTAAGTGAGCTGTAAGAATTTGCATAAGTAAAAAAGA
GCCAAGTGCTAATAATCAAGAAAAGAGCATAGAATAGCTT
CATGGTCCAGACCCAGGGCCCCACTGCCATGGACAGCCTC
AGGACATTGCTCTCCACATCCCAGTGTCTCCATCTCTAGC
CATGGCCCAAAGAGGTCCAGGCACAGCTTGGACCACTGCT
TCAGAGGGTGCAAACCATAAACCTTAGCAGCTACCACATG
ATGCTAAGCCTGCAGGTGCACAGAGTGCAACAATTGAGGC
TTGAGAGCCTCTTCCTGAATTTCAGATTGTGTATGAAAAA
GCCTGGATGTCCAGGCAGAAGCCTGCTGTAGAAGTAGAGC
CCTCCATCTATACCCCATGGAATACTATGCAGCCATGAAA
AGGGATGAGTTCATGTCCTTTTTGGGGATATGGTTGAAAT
TGGAAACCATCATTCTCAGCAAACTATCACAAGGACAAAA
AAACCAAACACCACATGTTCTCACTCATAGGTGGGAATTG
AACAATCAGAACACTTGGACACAGGAAGGGGAACATCACA
CACCAGGGCCTGTCGTGGGGTCAGGGGAGGGAGGAGGGAT
AGCATTAGGAGATATACCTAATGTAAATGACGAGTTAATG
GGTGCAGCACACCAACATGGCACATGTATACATATGTAAC
AGACCTGCACGTTGTGCACATGTACCCTGGAACTTAAAGT
ATAATAAAAGAAAGAAGGAAGGAAGGAAGGAAGGAAATAA
AGAAAAAGAGAGAGAGAGGGGAAAGAAAGAAAGAAGAAAG
AAAGAAAGAAAGGAAAGAAAGAAAGAAAAAGAAAGAAAGA
AAGAAGAAAGAAAGAAAGAAAAGAAGTAGAGCCCTCATGG
AGAACCCTGTCTAGGGCAATGTAGAAGGACCATGTGGGGT
TGGAGCCCCTACAAAGAACCCCACTGGGTTGCTGCCCAGT
GGATCTATGAGAAGAGGGCTGCTGTCTCTGCCTCAGAATG
GCAGATCTACCAGCAGCTTGCATCCTCAGCTTGGAAAAGC
CAGACACTCAGCGCTAACTCTGGGAGCAGCCTTGGGGAGA
GAACCATGCAAAGCCACGGGGGTGGAGCTGTCCAAGGTCT
CGGGAGCCTACCCCTTGCATCAGTGTGCCCTGGATGTGGA
ACAAGGAGTCAAAGATTATTATGGAGGCTTAAGATTTAAT
GGCAGTCCTTCTGGGTTTTAGACTGGGATTTAATGACAGT
CCTGCTGGGTTTTAGACATGGGGCCGATAGCCTCTTTCTT
TTGGTTGATTCTCTCTTTTGTAATGGGAGTATTTATGCAA
TGCTTATACCCACATTTTGTTTTGGGAGTAATTAACATGT
TTTTTATTTTACAGGCTAATGGGCAAAATATACTAGCCTT
GTCTCAGGTGAGACTTTGGACTTTTGACTTAATGCTAAAA
TGACTTAAGAAGTTTGGGGACTGTTGAGAAGAGATTATTG
CATTTAGAATGTCAGAAGGACATGAGATTTAGGGGGCCAG
AAACAGAGTGATATGGTTTGGATCTGCATCCTCACCAAAC
CTCATGTTGAATTAATTGTAGTCCCCAGTGTTGGAGGTGG
AGCCTGGTGGTAGGTGGATGGATCATGGGGATGGATTTCT
CATGAATGATTTAACACCATCCCCTTGGTGCTGTTCTCAT
GATAGTGAGTGAGTTCTTGTAAGATCTGCTTGTTTAAAAG
TGTGTGGCATCTCCCCCCAACTCTCTCTTGCTCCTACTTC
GTCTGTGTGAGACAGCTCATTCCCTGTTGTTTTTCATCAT
GACTGGAAGCTTCCTCAGGGCTCCCCAGAAGTAAAAGCCA
CTATGATTTATCTACAGCCTGCAGAACTGTGAGCCTAGTA
AGCCTCTTTTATATGTTACCCAGTTTCAGGTCTTTATAGC
AATGTGAGAATAGACTAATACAAGTTATTATATTCTTATC
TCCATGATTTCTGTTTGGTAACTTTTAATATTTTCCTATC
CTTTGAAATTCTAACTTTGTCTGAATCCAATAAGCGTGTT
TTGGATGGTTATTTTTTTAGTTGATTTTTTTGTTTAAAAT
ACTTTACCTGTTTCTTCATATTTCTTAACTCTCTATGTTG
GAATCATCACATTAGGTAAAACGACTGTCTCTCCCAGTCT
TCACAAACTTGCTTTGAACACGAGAAGAAACTCATTAATC
AGACTGGACAGGAATTCTGGCTTTCTCTCCAACACTCCTG
CTACTCCAACCTGTTTTCTTTTTTCTTAGTTTCCCCTAGG
CATCTATTTAGATTATGACAGGTCCTGCCACTTCTCTGAG
CTGAACAAGACTGAGCCTAGTTCTTCAAGTAGCTCTCAGA
AAAGTTGAATTCTTGGATGCTCAGTCCAACTCTTTAACTC
TGAAGGAAGAAACTGGCATTTGAAGTTTTTCATTCACTTT
CTCTGTGCTTAACAAGGCAAAGGGATTACTGTGCTATGGT
TACTGCTAGACCGAACTGTCATCTCAGTTCTTCTTGGATA
CAGTCAGTTTAATTATGCCTTGTTCCATCAGCACTCTGAG
ATGAGCAAAAGAGAAGCTAGTTCTGTGCATAGCCCTATGA
AAATTTGGGCCATTTGGCATGTAGTCTACATCTATCACAT
CTCAGAGACAGGCTAGAAGCTTGAGTGGGGAGATTCTTTA
CAATCCATGGCACTGTGCTGGGGGTAGGATTATGTCAAAG
AGAGTACCTTGTCTCAAACCTCTCTGCTGGCTTCAATGTA
GGTAATTTTTCTGCTCACCTTGGATGCAGGAGCCTCTATA
TTAGTTTCTGGATTTCTAACAAAGTGAATTTGTTTATGAA
TGGTTGAATTTGTGTATTCACGACAGGAAGGAGGGTGAAG
AACTTTCTAGTCTGTCAGCTTGTCAATACACTTCAAATTA
AGGGCAATTTAAAAGAATTGAGAGATAATGGCAGGTAGAA
ATTTTCTGCTCTTAAACACCATATTCTTTATTTCCTGATT
TGCTGATTCATTTGATAAACAATTTCAAAACCATAAACTT
GTTCAACAATAAAAGGTGAGGCCTATAGTATTTGCCAAAG
AAGTTCCTATTTTTAAATAGCTATTCTGTGAATGCCCAAT
TTAATAAATCACAGAAAACAAGTCATCAAATGTTACCAAA
TATGTTGCCATTGATATTAGCTTTGCTCCAAGGAATCTGA
GCCCATCCAGGAACTGAATTTAGAGTGAAAACGTTGTTTC
TTCATTCAGTAGCAACTGTATTTAATTTAAAGTATGAATA
TAAATAGGAATAGAGCTATAAAAGTAGGGTTCAACCTAAA
CCAGGACTAAGAATTTAAAAAATAAATGTTATTTCTTTGT
TGGCTATGCCGTACAATTCTTTATCCAAAATGAAATAAAC
CTAGACACATTAAATGTTTATCAGTAATTTGTAAAATTGT
CTTTTTACTGTGGAACTCAAGTGATGTGTTGAGCTTACCT
AAATTTATGTGCAGATTCCAACATAAGAGAGTCACGAAAC
ATTAAAAAAAAATGGAAAATTGTGATATCAACAATGTAAA
AGAGGACATGGTATAGTCGAAGGCCCCCAAGAAGTTTTTT
TCTCCAGCAGGCTGGTCATCTCAAAGAAAACTGCCTTGGA
AACTAAGTTTAAAATGTGAAAGAATTAAAAAGTCTCGTCT
TTGCCAAGGATACCTTAATATAGAAGAGAATTAAAAGGAA
GTTTCAATTCTAGTATTTATATTTACTGCAGGAGAAGGTT
ATATTTTACCTATCTCTATGGCTTCTAGGTAAAGAGAAAA
TCTGAGGAATATGATGTCGTGTACCATAAAATCTTAAACT
GGAAACAATACTATAGTCTTTTTTTAAACTTTTATCACTG
ACTTTAACATTAGAAAATCAGTGACTAAATGCTGCTTGAA
TGACATAATTTTCTGGCTTTTGAGTCGGTTTTTTATCATC
AAAATATCTGTGTAATAAAGCTTATTTAAAGGTGACTTTT
TTTAAATTTATATATTAAAATTGTGTAGGCCTGGTGTGGT
GGCTCATGCCTGTAATCCCAGCACTTTGGGAGGCAAGCAT
GGGTGGATCACCTGAAGTCAGGAGTTCAAGACCAGCCTCA
CCAACATGGTGAAACCCCATCTATACTAAAAATACAAAAA
TTAGCTGGGTGTGGTGGCACATGCCTGTAATCCCAGCTAC
TAGGGAGGCTGATGCAGGAGAATTTCTTGAGCCTGGGAGG
TGGAAGTTGCAGTGAGCTAACATGGAGCCGCTGCACTCCA
GCCTGGGTGACAGAGCAAGACTCCATCAAAATAAAATAAT
AATAAAATAAAATAAAGTAAAATAAAATGGTGTAATCTTG
TAATTTAGGGAGGGTCTGCAAATCTACTATCTCTTTGGCA
ATGCTGCTAACCATATACTTAGTTTATTCATGTGAACTGT
ATTAGGTCAACTATTATTTCATTTACACATTCAATATTTC
ATAGACAAGAATCATGAAGTGTGTGAGCAATTTTCATGAT
TAATATTAGTATGCAACATTTGGTTCCAATTGATCAATAA
ATAAAAGATTGAGATTATCATCTACTTTGGATGAAAAAGC
ATGTAGTTTTGCTTGAAATAAGCAATGCTTAATAGGTATC
AATTTTGTTTAAATTAGAAGCATACTAACACACCCAGAGA
AACACAAAACAGAAAAAATGAAGAAAACTCCAAAGTGTTA
TGCTAAATGTTTACATTTAGAGGGCCTTAATGCCAGAAAG
AAATGAATAAAAGTATAGTCATGTGCCATGTAATGATGTT
TCAGTCAATAACTGACCACATATGACTATGTTTCCTTAAG
ATTATAACTGACCACATATATGACTATGGTTCCCTAAGTT
TATAATGGAGCTGAAAAATTCCTATTGTTTAGTGATATTG
TAGCCTTTGTGATGTGACAGTAAAATGCATTACTCATATG
TCTGTGGTGATGATTGGTATAAATAAACATACTGTGCTGC
CAGTTGTATAAAAGTATAGCACGTCTAACTTTGTACAGTG
TATAGTATTTGATAATGATGATAAATTAGTATGTTACTGG
TTTATATGTTGACTAGTTTATGCTTTTCATTGTTATTTTA
GCATGTACTTCTGTTTAGAAAAAAGAAAAAAAAAAAAAAA
AAGGAAGTTACCTGTAAAACAGCCTCAAGCGGGACCTTCA
GGAGGTATTCCAGAAAAAGGCATTGTTATCATAGAAGATG
ACAGCTCCATTTGTGTTTGTGCCCCTTAATACCTCCCTGT
GGAACTAGATGTGGAAGACAGTGATGATCCTGACTGTGTG
TAGACCTAGACTAATGTGCGTGTTTGTGCCATTTTTTAAC
AAAATTTTAAAAGTTTAAAAAATTAAGAGTTTATAGAATA
AGGATATAAAGAAAATATGTTTGCACAGCTGTACAAATGT
TTGTGTGTTAAGCTATGTTATTATAAGTCAAAAAGTTAAA
AAACCAAAAGTTTATACGGTAAAAATGTTAGTTAGCAAAA
GTTCATTAATTTACTAATGAAGAAATATAAATATTTTATA
TTAATTTAGTATAGCATAGCTATACAGTATTTATAGTCTA
CAATACTGTTCAGTAATATCCGAGGTATTCACATTCACTC
ACCACTCACTCACTCACTGATTCACCCAAAGCAGTTACTA
GTGCTATAAGCTGTATTCATGGTAAGGGACCTATAAAAGT
GTACCATTTTTGACCATTTATATTGCATTTTTACTGTAAT
CTTTATATGTGTAGATATGTTTAGATACACGAGTATTTAC
CATTATTTTACCATTTCCTACTGTATTCAATACAGTAAAA
TGCTGCACAGGTTTGTAGCCTAGGAGAAAGAGTCTATAGC
CTGTAGCCTAGATGTGCAATAGGCTATACCATCTAGGTTT
GTGTTAATATATTCTACGATGTCCACACAAAAATGAAATC
TCCTAATGATGCATTTCTCAGAATGTATCCTCATTATTAA
GCGATACATATCTGTATTTATGAGTATTTGAAAATAAAAC
AATTGTAATACTATTGTCTGAATCTTCTAAAATAAATAAT
TTTCATCAAGCCATTTACTATGGATTTCCACATAGATATA
TTATTTTGTAATAGGGAAGTCCAATACATGTAGAAATAAA
ATAAAACTTTTACAAATAATTGTAGACTTTCTTTTTAGAG
CTGAGGTATACAGAAAAATTGAGCAGAAAGTTCCTATAGA
CTTCTACTCCCCCTCCCACCGTTTCTCCTACAACTATCAT
TTCTAATGAGTGTGTGCAATTAATGAATGAACATGACACA
TTGTTATTAGCTAAATACCGTAGTTTACACTGTTTCACGC
TTTGTGTTGTACAGTTCTGTGGGTTTTGATGTATGTATAT
TGTCCTGTACCCCATCTTACAATACCACGCAGATATTTTC
ACTGCCTAAAATCTCCCACGTCCCACCTATTCATTCCTTC
CTCTCCCCAACATTTGGCTATGATTTATCTTTTTTCTCTC
TATAGTTTTGTCTTTTTAAGAATGTCATATAGTTGGAATC
ATACGGTATATAGTCTTTTCAGACTGGCATTTTTTTTCTT
ATTAATATTAATTTAAGGTCCCTTCATATCTTTTTATAAA
TTGGCAGCTTAGTTCTTTATATCCCTTAATAATGTTTGAT
TATATGAATGCACCACAGAATCCTTATCCATTCACTTTCT
GAAGAACATCTTGATGGTTTCCAGGTTTTGATGATTATGG
ATAAAGCTCCTATAAACATTAGTGTGTAGGATTTTGTGTG
AACATAAATTTTTAACTTATTTAGGTGAATACCTACATGC
GTGGTTCCTGTACTTATATGGTAAGGCTATGTTTACCATT
TAAAAAACTGCCAAAATATTTTTCAAAGTTGCTGTACTCT
TTTGCATTTCTACCAGCAATAGATAAGAATTCTTGTTGCT
GCACATTCTGGCCAGCATTTGGGTTTGTCAAGTGTTTTGG
GTTTTAAACATTCTAATAGGTCTGTAGTAATAGCCTATTG
TTTTAATCTGTAATTCAATAATGACATATAATGTTTAGCA
TCTTTTGATATGCTTATTTGCTAACTGTATATCTTTGGTG
AGGTGTCTATTTAGATATTTTGCTCATTTATTATTTTTTA
AAAAATATATATTGTCTATTCCTGGTATATTTTAGATACA
AGTCTTTTATCAGAAATAGGTTTTGTGAATATATTCTTCT
AGTTTGTGACTTGTTATTTCATTCTCTGAATGAAATCTTT
TACAGAGCAGAAATTGTCAACTTTAAAATATTTATCAATT
TTTTTTATATTGTGCTTCTGGTGTGGTATCTAAAATGTCA
TCACCAAACTCAAGGTAATCTAGATTCTCCTGTGTTGCCT
CCTCAAATTTCGATAGTTTTATGCTTGATATTTAGGTCTG
TGATCCATTTTGAATTTTTGTGATATAAAGTTTGTGTCTA
ATTTTTTTTGCACATAGGTAGACAGGTGTTCATCATTTGT
TTAAAAATATTATCCTTCCACCATTGTCTTTGATCTTTTG
CCAAAGATCTGTTGGCTATATTTGCATAGGTCTATTTCTG
AACTCTCATATCAGTTCAATTGATCTATTTCTCTTTTGTT
TTGCCAATATCACTTTGTCTCGATATCTGTAGCTTCCTAA
TGTCTTAAAGTCAGATAGTGTTAAATCTCCTTTGTTCTTT
TTTTAGTATCATGTTAGCTATTAAAAGACTTTTGTCTTTC
CACATAAACTTTAGTGAATTGTTATGAAACTTTGTTGGAC
CATTGGTATATTGAAAATAGAAAAGAATGGTTTGAAGGAG
AATTTGGTAAGGACTGTTAATATGTATAACATGTTTTTGT
CTTTTAAATTGAAATTTTATTTCTATTGATTTGACTAAAA
AAATTATTAGTGGTGTGCACAAGAGTTTAGCATAAGGCTG
TTTATAACACATTTTAGTAAAAGAAAACTAAGTAAAGAAA
GAAAGCAACTAAAAGGTTAATTATCCATTAGTTATATGAT
AAATAGATATAATAATATTTGCCAGGCATTTCCCAAAGAG
TGTAGATGTTTTTAAAAATGATGACATACAAAAATATTGA
CTATTATTCAGTTATTAAAATGTATACTGCACAATAATTA
TCAGTGATTTGGAAAAACTTTAAAATCTGTAGGTTAGTTA
GAAAAGGGCGGCAAATCATTTGAGCTATATATTCCCAAAT
TGGAAGTAAAAATTGCACATAAATATTTCTAATATATAAA
TATCTCTGGTATATACTAGTGTACACTGGTGATTTCTAGT
ATGGAAAAAGAAAAAAATATGTGTTAGCATGCTAATTACA
GTTTTTCCTATATTTTATAAATTTTGTAAATTTGTCACTA
AATTGTCAGTTTGTATGCAAAATAATTATAAACATATTTA
AAGAAAAAGTTTTATTTCAGATTTGGTTTTGATGGTTTTT
TTAAGGATGCCAAAGCTTAAAGTTATTTTTCTATATGTAG
AGACTACAAAGTTTTATGCTAGCTAAAACATAAATAAATG
TTTAGAGGGGAAAAATTGTTGAAGGGTTTGCCTGTACCTT
GCTTATATTTCTATTTAACTCTTTATAAAATGGATTCACT
TTTAGTGAAATCAACCAAATTATCTACAGAAAATTATTGA
AGGAATTTCTATGAGATAGTTAATGTGTATTAACTGTTTA
GGATGACATTCTTTTCTAATCAAAATTAGAAGGAAATCTC
TTGTTCTCATATACAAAAGGGGAATATACCATGAAATACA
TCTTTACTCATTGTATCACTTATGAGAGTTAGTATCTGTA
GAAAAATAACTCAAAATAATATTTATTGAATAAATAATAT
CTTTTTTAAAAATAATATTTTTAAAATGTCAATAAAATTG
TTTTGTAATATTTACTCAAACATGCTAATAGAGGTTAATT
GCACCACAATGTTACTGTCTCAGAGTTTAGTAGCTACAGG
CAACTATAAAGCATTACCATTGCATGAATCAATACAATTT
AAATAACCTGTACATAATGAACTAACAAAAGAGAGCAGTT
TATTTATTCAAAATAAAGCATGCAAATAGTTTTTTTCATG
GCATATTCCTAAGAGTCTTATAATAAAATTAGTCTTCTTC
CTCAACTTTCTGAAACTTTTATTCTAGAGTCCCCAAAATA
ATCCATCTCTGTGATACATTTATCTTGCCTTTGCATTCGT
ACTGGCATTGTTTGATTTTTCAATGTTATATATGTTGTGT
GGATTTACTATTATAATGGTCAAGGATTAGGCTCTTCTCT
ATCACATTTACTATTCATCTAACTATCTTCATGTGGTATA
TTTAATAACATTTTTCAATTTTGATACATAGTAGAATTTC
CCGTTTATTCTTGAAATTCTAAAATGTCAAAATAAAGCTT
TCTAAAATGTGTTAATTTTTGTAATTAACCATCCTTTGTC
AAGCTTTTAATTGGAGACATGCTGTTCTGAGATTTCTTGC
CTCATTTCTTTGATTATTTCTTCTCTTCAGATTTTTTTTG
TTGTCTCTTCCTGGTGTAGTTAACAATTACCTAGATTCAG
CCCGGTTTTCTTTTGTTAAGTCTCTTATAGTCTGTATCTT
CGAGGTTTTTTTTTTCTCTTTATTTCACCTGGTATTCCTT
TAACTCTATCTTTTAATCCTTCTAATTATGGTTTTTATTT
ATGTATTGTATGCACAATTTTTAATAACTTTTCTTCTCAT
ATGTTTCTTTTTATGTTATTTTTTAATATTATAATCTAAT
TTCTCTAAAAGAATATTATATTTTCTTATGTTTTTTCTTC
TTGTTTTTATGTTTGGGAGAATGCCGATTCCTCACTCTTG
ATCATTTCTTTGGTATAAAAGAAAATATATAACGTAACCC
ATGTGTATTTTTTCACTGGCCCTCTAACATTGTAAGACAG
AGCAAGTGGAGTAACTCATCCACTGGTGAGTTTTGGAGGA
GAAAATAAGCATGTATACCTCTGTGCCTTTGTATATGGGT
GTTTGTGTCTTGGAATCAAGTGACTTCTCTAGGTCACACA
TGCTGCCGTATTCCACATATAAGGTTTGTCCCTTAGAGAC
AGGAATGAAGAGGATTATATATAACACTGGTCTGCATTCC
CATGTCTGGGTTATTCCTAGATCTTGTACTAGGAAACACA
TTTACCTAATATCTAAGTTGAATTTCTCAGAAATACCTTT
ATCAGCTATTAAGAGAGGTAAAAAATTAATTATCTCTTAG
TCAACTCTCAGAATTATTTCTTAAGCTTTATCAGCAGGGA
AGGGAGCACTACCAATCACTCCCACTCTCACTTAGACAAT
AACACTTGGTGTTATTATTTTCCCTCTGGATTAAAAATTG
TTTTTTATCCCAGTTATATAACATGCTTTGTCCTTAAGCA
CCAAATTAATATTTAATAATGAGGCACTAAAAGCTGATTT
AAAGTTTGTGTAAAATGGTAAGATTTATCTAACATAAGAT
TTCCCAGCAGCAGCAATATTGGCATTTAGAATCAGTTAAT
ACTTTGTTGCAGGAGGCTGTCCTGTGTATTGTAGATATTT
AGCACCATCCCTAGCTTCTACCCACTAGATCCCTGTAGCA
TCCGTTTCATCAGTTGTGAGCATATTAAAAAAAAATAGAC
TTTGCCAAATATCTCCCAGGGGCAACATTGTTCCTAGGTG
AGAAATACTGATCTAGTATGATACGGGATCATACTGTTAA
GATTGGCAGCATTTTGGCCAGGCGCGGTGGCTCACGCCTG
TAATCCCAGCACTTTGGGAGGCCGAGGCGGGCGGATCACG
AGGTCAGGAGATGGAGACCATCCTGGCTAACACAGTGAAA
CCCCGTCTCTACTAAAAATACAAAAAATTAGCCAGGCGAG
ATGGCGGGCGCCTGTAGTCCCAGCTACTCGGGAGGCTGAG
GCAGGAGAATGGCGTGAACCCCGGGGGGCGGAGCCTGCAG
TGAGCGGAGATCGCGCCACTGCACTCCAGCCTGGGCGACA
GCGAGACTCTGTCTCAAAAAAAAAAAAAAAAAAAAGATTG
GCAGCATTTTATTGGCAGCATTTTATTGGCAGCATTTTGT
TAAGATACACAAATCTCATACCCAGTAGAGTTTTTCATTC
AAATATTTAGTTTCTCTAGCGGAGAAAAATGACCCTGGCA
CATATCCTCTCTTTTCTGAATCCAAATAAATAGCTGGAAT
ATCTTCTATCTTATGTATATCGTCCTGTAGTCTTTGTCTC
TTTAAACATTGCCATTTTGTCATTTCAAAGGGGTCTTGAG
CAGAGAAGGAAACAAGGTTGTAATTGATTGTGGATTAATT
TGCATGCTTAAATAAAATCCAGGCAGAATTTGTAGCCCCA
AAGTGCACAGCTTTTTAATTCACTTATTCACTTAATGAAT
ATGTATTTAATATATATATATATTTTTCATAACTCAGTTA
TCTATGTGACTCCAGAGAAGTTTTTCAAATATAGATCATT
CAGATTTAGATTTCATGGTTAAAAATTACTACAAATGTCT
TAATTCATAAGAATCATAGGTATATTTAGATACAATGACA
AATCCAATTTAACAATTTTTGAAGAAAATCTCTGGATATT
TATACCCAATCAGTGTGAAACAACCTGTTCATTTTTTAAT
TTACTTGTAGTTGGTAGTATATAATATGTAAAATGCCTAA
GAGTATTCTTTATAATAGACATAGCTACCTTCAAATACCT
CCTGTGATGAGATGAATTATGTCCCCTCGATATCCATATG
CTGAAGTCCTAACTTTTGTTATGTCAGAATGTGATTATAC
TCGGATATAGAGTCTTTAAAGAAGTAATCAAGTTAGGATA
AGGTCATTAGTAGGGCTTAATTCAATGTGACTGACGTGCT
TATAAGAATAGTATAAACACACACACACACACACAGAGGG
AAGACATTGTGAAGATACAAGGAGAAGACGACCTTGTGTA
AGCCAAGTAGAGAGGTCTCAGAAGAAAGCAACCCTGCTCT
TACCTTTCTCTTAGAATTCTAACTTCCAGAATTGTGAGAA
ATAAATTTCTGTTGTTTAAGCCATGTAGCCCATGGTACTT
TTTTATGGCAGCTCTAGCAAACAAACTTACTTTTAAAACC
TCACTTAAATGACAGTAAAGAGAGAAAAGAGCATAAACTT
ACAAGAAAGCAAAGGGGACAGAAGCAACAAAAGTTACTGA
CAGGTCAGTGAAAACAATGAATGGCCCCGAGAAAACATCA
GTTCACATCACAGAAGTTAGAAAGATTTCAAGAATTGTGG
AAGTCAGTGTGGCGATTCCTCAGGGATCTAGAACTAGAAA
TACCATTTGACCCAGCCATCCCATTACTGGGTATATACCC
AAAGGAGTATAAATCATGCTGCTATAAAGACACATGCACA
CGTATGTTTATTGCGGCACTATTCACAATAGCAAAGACTT
GGAACCAACCCAAATGTCCAACAACAATAGACTGGATTAA
GAAAATGTGGCACATATACACCATGGAATACTATGCAGCC
ATAAAAAATGATGAGTTCGTGTCCTTTGTAGGGACATGGA
TGAAACTGGAAAACATCATTCTCAGTAAACTATCGCAAGG
ACAAAAACCAAACACTGCATGTTCTCACTCATAGGTGGGA
ATTGAACAATGAGAACTCATGGACACAGGAAGGGAACATC
ACATTCGGTCCTGTTGTGGGGTGGGGGGGGCGGGGACAGC
ATTAGGAGATATACCTAATGCTAAATGACGAGCTAATGGG
TGCAGGAAATCAACATGGCACATGGATACATATGTAACAA
ACCTGCACATTGTGCACCTGTACCCTAAAACCTAAAGTAT
AATAAAAAAAAAAAAAAAAGAATTGGTGTGGAAGGAGAAA
GATATGTGAAGCTGAAAATGGGAGGACAGCTCTAAAGCCT
ATGAAAAGAGCTATAACATGGCCAATCAAAAGTAATATTA
ATGATATACATATATATTTAAAAAGCTGTGACATTGTTTG
ACTCTCACCCTCACCTGCACTTCCACAACATGATGACATT
TTATCCTATCAGAAGACTTGCAGGCATTAAATCAGAAGTT
TGTAGTATAAACCAAAAATAAAATCTAAACTCCACAACTG
ACTGACTAAATGGACCCCTTCTGATGACCAAGAAGATTCC
AAAGAAACTTGAAAAACTAGTTCAGCTCATGATGGGAAGT
TGGGAGTTGGATATGCCCCATTATATTATCTTCCTTTTAA
AGGCCTGAGTAAGAAACATTTGCCATATTGTCTCTAAGGG
CTGTCACCTATGAGACTTCATCTACATAATAAAAATTTCA
GCCTCCACAACCCCTTATCCTAACCCAGACCCTCTTCCTA
TTGATTCCAGGTTTTTAAATAATAGCTCTTTCAACCAACT
GGCAATCAGAAAATATTTGAATACATTAATGACCTGTAAG
CTCTCACTTCCAGTTGTCCCACCTTTCTAGACTGAACCAA
TGTATACCTCACAGGTACTAATTTTTTTTTTTTAAGATGG
AGTCTCACTCTTTCACTCTTGTCACCCAGGCTAGAGTGCA
GTGGTGTGACCTTGGCTCACTGCAACCTCTGCCCCCCGGG
TTCAAGTGATTTTCCTGCCTCAGCCTCCCAAGTAGCTGGG
ATTACAGGCGTCTGCCACCACGCCTGGCTAATTTTGTATT
TTTAGTAGAGATGGGGTTTTGCTCTGTTGGCCAGGCTGTT
CTCGAACTCCTGACCTCAGGTGATCCATCCGCCTCGGCCT
CCCAAAGAGCTGAGATTACAGGCATGAGCCATGGTGCCCA
GCCTGATTGATGTCTTATGTCCCCCTAAAATACACAAAAC
GAAGCTGTAACCCAACCACCTTAGGCACATGTTCTCAGGA
CCTCCTGAGGTTGTGTAACAGGTCACATTTGACCCAGAAT
ACATCTCTTCAAATATCTTAAAGTGTTAGGCTTATTTTTG
TCAACATTACTCAGAAGCAAAGGCATTAGGAAAGTTAGCT
ACTGAAGACAGGAGAGATGACATTCATTCTAAGTGAAACT
CCTCCATTCTGCCCCAACACCCTGCTCAGGACTTTCTATC
ACTGCCTCCCAGAATGATGGCAGCCAAGCATCTGCTTAGG
CATGATATTGAATATTCATCCTTGAGCAAGTAATAAAGCT
AATTACAAAATAACAATACATATTTACACTATGTGTTGCA
CATATTCATATTTATTTTACTATATATATATATATCTATA
TTACTACTAAATATCTATATTACTACGTGCTATGTATATA
TATCTTCCTTAACTTAAGTATATAATAATAAGCAGCCTTA
ATAACAATTCCTTGGATTAAGTACTCTTACTACTATTTTA
GTTTCTATTTGTCCTCAATATAATGAACGTTCCAACAGGG
TCAACAATTGGAGATTTAGTCTTTTTTTTTTCACTAATCT
ATTTTCAATCTAAAAATGTAGGCCTCAAAATAATGAATAT
TTGATGAATGAAGGAATACTTGAATTCTTATCTCATAGAT
GAGGAAACTAAAGCCTATAGAGGTTAAACTATGAGCTTAA
GCTGTAGAAAATGAAAGTCATACTTAAACCTCATTCCCAA
ATGCCTATGGATATTAATAGTTAGGGTTCTTACCCCAAAG
AGCACACCTTCATTATCCATCACTCAGCAAGGCATGCCCA
TGGATTTTTGTTTCTTATTGAGTCATTATTTAGATGCCAG
AAATTTTACCCCTTCATATGTACAAGTCTATGAACTTTGA
CGTGTGTATCCAGTCAAGCAACCTCCATCTAAAATGAAGA
TAGTCTCAACATCCAAAAAAAAAAAAAAAAAGTGCTCCTG
TATAATCAATCGCCTTTTACCATCCCAGCCCTTGGAAACC
ACTATTTTGATGTCAGTTCTTATGCTTTTGCCTTTACCAG
AATGTCATATAAATGAAATCACAGAATATATAGCCTTATA
TGCCTAGTTTGTTAACTTAACATGATGTATTTTAGTTCTC
ACCTCTTTTTTAATATCTCAGTATTTCATTCTTTCTCATT
GCTCAGTAGTATTGTATTATAAGGGTTACCATATATGGCC
GGGCACAGTGGCTCATGCCTGTAATCCCAGCACTTTGGGA
GACCAATGTGGGCAGATCGCTGGAGGCCAGGGGTTCAAGA
CTAGCCTGACCAACATGGTGAAACCCCATCTCTACTAAAA
ATACAAAAATTAGTCAGGCGTGGTGGCAGGTGCCTGTAAT
CTCATCTACTCAGGAGGCTGAGGCAGGAGAATCACTTGAA
GCTGGGAGGTGGGGATTGCAGTAAGCCGAGACTGAGCCAT
TGCACTCCAGCCTTGGCAACAAGAGCAAAACTCTGTCCCC
AAACACCCCTGTACCCCCAACACATACACAAAAATAATTA
GCACAGTGCATTTGTTTTTAGTTTTTGGCAATTATGAATA
ATCAGTCAATAACAATTGACTTACAAGTTTTTATGTAGGC
ATATTTTTCTTGGCTAATACCAGGAGTATTGGATTGTTGG
ATCACATGCTAAGAGCACATTTAATTTCACAAGAAAACAC
CAAGCCCTTTTTCAAACGGGCTGTTCTATTTTGCATTGCC
ACCAGCATTGCATGAGACTTCCAAATGCTTCAAAATTTCC
CCAGCAATTACCCTTTACAGTGTTTTCATTTATTCCCCTC
CCTCCTGTCTTCTCACTTTTTTTGGCCATTCTCATGAGTA
CATAGTGGTATCACGTTGTGGTTTTATTTGCATTTCCCCA
CTTCAGCATCTTTACTTATGTTTTTGCCATCCCTATCCAT
GAATATTTTATTCACATAAATCTGGATCTGAATCTCTACA
CTATCTCTTTAAGAAAATTTTATTTTTGTTGTTTCTTTAC
TCATGCTTAAAATGCAATACAGTGTTTGTATGAAGATTAA
GTTGATTCTTATGAAAAACCTATCCTAGACCAACATTTTT
CCTTTAAACTTATTTGATATGTCACTGCTCTGTTGAGAAA
CTATCAATATTTCCTTATTGTCAACAGAACAAACCAGGAT
TTAAGCTTGTTCTTAACTTATTTGACAGACCGTGTTCTCT
CAAATCTATTTTCTGATCAATCACATTATGTCCAAGTTAG
GAAGTGCACCACAACTTTATATTATTGTTATTATGCTCTA
GATAATGTATTTGCCTCCCCATATGTGTAATTTTCCTTGT
TTTCCCTTCTCTATTTTATATTCGTATTTCTCATGTCCTT
GAGTCTCAACAACTTTTACGTCTCATAACTGCAGAGGCTA
TGTCTGTCTTTTTGACTGTTAGGTATTTTCCTAGAGCCTT
GAATAGAGCGTGGCATATGTTACATATTCAATTAAATGTT
TGTTGAATAAATGAAGGCATATACTCAACTGGTATCTATT
GTTTGTTTCCTGTTCTACTTTAAAGATTTAATTTCCTCTG
ATATTGAATGTCATCTTTTTGTACCTTTAACTCTCATTTA
GTATAACAAATTTAAATTTTCTTTAAAATAACATTAGTTT
TTTTAAAATAACAAAGATTAAACATAGTATCTTCCAGTTA
CATGTGTTCATGCTCTATCTCCCCCAACTAGTTGAAAGTT
GAGAACAAGAAAAATTTATGCCAAAAACTTGAAATTTGAA
AATCCCCAATAAAAGTTGTGTGATAAAAATTTTCATCTTC
TACTTAAGAGAAAATTTTCACATTCTACTTAAGAGAATAT
AATAATAAGATTAAGAAAGTGGTTTACAGATCACAGTACT
ATAGACAAAATAATTGGTTATAAAATATTTTAAAATATTA
TTGATATGTTGGCAAAAAACTAAAAGAGAAGGGAAAAAGA
GAGAGAGAGACAGAGATTACCATTAAAGAAAAAAGAGTAA
CTTTTCCCAGTGGAAAAAGAACATACGGGGAAAAAAAGCC
TTGAAAGAAACCAACCAAACAAGCTTTCTACTGAGAATTT
ATAAGGTATAAGAACAGATTGTTTTAGCATTTTTTTCACT
TGTTTGTGGGCCCTTTTCTTTAAAAAAAAAAAAGAAAAAC
GGTACTGATATTCAGATAGAATTGCAAAATACAACTGAAA
ATAGATTTCCAGTAGTTATTTAATAAATGACATACTTCAA
TTTCCCTCCCTTTACACTCAGTGTACATTCCGGCTTCCTG
CCCCTTATTATAAAGTTAACGGATGAGAGATATTTTTAAA
ATTAGCTAACCACAGGAATAACTTTTTAAAACCCTTTATT
CAACAGCCTATTCAAATAGTAGTAGCTGATCTGGAATATG
TGCAGCCCAGGGATTACACTCAATTTATTTCTGCTTGATT
TGGCTTTGAACATAACCGCCCGCTGTGCATACCCTGCCAA
ACCTAACGTGGATGTGCCTATTCCAGGAATCCTTCAGATT
GGTGTCCTTTGTGTCCCCAGGGGCCTCTCATTGTTTTGCT
AAAAGCACATTACCAGTAAGTTAACTTTGACTGAGATTGT
CACAGTGTATATGATCCTTCAATGATTTTGAAATTATGAA
AAGTATTTTTATATAATTGTGAGCATTATGCTTGACCCCA
TGATTATAGAAAATTTTAGATGTATATTTAAACCATTACA
GGTTTCACATTAGTTCAACCATTTTTCATCTATCAAGCCC
ACAGCAGGATTTCAAGAACAAATCTCAGACAAACTCATGT
TGAATTTGTTTCATTATTTGCCTTTTAGCATGTTTATGTA
GCTGAAATATGCCACAAAAGGCCATGGTCAAATAATTTAA
CCTACTTTGAAATGAATTAAGTTTATAAAGTTAGCAACCT
TATAAAATGAGAAATAGTACAATTTGCATCAAGACCTATA
CCATCTGGTTTGACACACACACTGTCCTCATTCTGACCTG
GGAAACACTAGTGCAAAGCAGCTTGTGGAGTAAGAGTCCC
TAGGATGGTATAGCAGCTCTTCAACTTACTAGTTGTGTAA
TCCTAATCAAATTGGGTTGATGTGGTGATTAAATTAAATT
AGATTATCCACTTAAAGTGCTTGCACATAGCAAACACTTA
CTTAACGTTTGTTATTAGTTACATTAATTGTAGCATTCTA
CCAGCTGTATGCAGCCTCGTATCAAGGGAATTTCAAGTGG
ATTGAAAATACCATGCAATAAACCAAATATGTAGTCCTTC
CATTAGCATTAACTCCTTTAGAGACTCTGAGAAAGCAACT
GGAGTTTTCTGGGCTGCTTCTGTAAAGTGTTAGATATATA
AGCAAGCCATCGTCATTTGGATTCAGCCCAAATTTGTACT
TCATATTTCTCACTTCCTTCAAATGACCATTAACCTTTAA
TGGTGTGGTATCTCATTTTTTTCCCCTTATACTCACAGAC
CCGAGACTTGGATTGCTTTTCACAATAGGAAAGTAGTGTA
ATTTTTGTAAATATTTTTCATTTATCTTTTGACTATTTCA
TTTTTTTTGTGATGGAATAGTAGGAAAAACTAATTTTATT
GGTAAGCTATTAAAAATCCAATTAACCTTTTATTTTCAGA
TATTTGAGATTATTTAGGAAAGATAGTGTACACTCATCTT
AAACTCTTGGATTTGCTTATCATCAGGAATAATGAGTCCG
TGCTTTAAGTTTTTACGAATGAAGACGCTAACATTTAGAA
CACAAGTGTTGAATGGTAGTATTCAGGTACCACACCCAAA
CTTCAGTCTCTATTACCATTTCCACTGTACAAAAAAATTC
AGTATTTTGTGTTTTCTATGGTGATTTCTTTCATTTGTTT
CCTTCAAACACTAATGTTCTCATTAGAATCATGTTCTAAT
AAATATAATTATATAATTCTCTAATTAACTTTGTATTGCA
CATGGTCAAGATAAAGAGGAAGAGGAGGAGATGAAAAGGA
GAAGGAGGAGAAACAAAAACTCTAGGTAAATAATGATTCC
TGGTACCATTTTCTTCTAGAGCTACAACACACTTTTTAAA
TTTTAACTTTTTGTGAAAAGTTTGCTAGGCAAAATGCTGA
TTCTCTCTGTTAGTGAGCATCAACATTATTAAATACATAA
CCAAAGCTTTAAAAGAGTTCAAACTGCTAATATGTTATTA
CCAGTAAGTAAAATTAATATACAGGATCAACAGAAAAGTA
GAAGTATAAGAAATACTATACCTATGAAACTGTATGTGGC
AAGTCTGCCTGTTCTGTCTCAGTGCACAGGCAGGAGTGAA
GAGCATCCAAAGTTCATGATGATCCCAGGAATATATTTTT
TCATCTCTTAGACACCATCAGCAGGAGTGAGAATGAGATT
AGTGAACTCTGTGTCTCTTGTTACATGGCTTCTCCTGAGG
AGAGGGGAAAAGAGCACTCACTATGTGTATCACTCTACTT
GCAAATAGGCAAACACTCTCAGTCACAAACACCCCAGTCT
GCCTAAGAAACAATCAAGACAGATACCATCATCACTTCCA
TCCTTGTTCTATCAATTACCACAAGAAATACAAAACTGCC
AAGATATCACTCATTGCCCATCACTCCCCTTCCAAAGTAG
CTCTGCACATTCCTAATCTACTACATGCATCCTGTTTCAA
GTTCAATATACTCAATGCCAATATGATTAAAATGTACTAT
ATCCTTAACCTCTTTTCTCACTGTTTCTTTCAATTGCTGC
CTCTAACTGAAACCCAAATCTCTCTTGAGAATATTGTTTT
TGGTAAAGACCTCCCAAGTGGCTATATTTTGTTTTGTTTT
CCCCTTCCCCAACACTCTTATCACATGTGAACGAGCTTGC
AATCAGGCGGCTACATTCCTTAACTCTTATTGCCAATCCC
AGACCATTGTCTTAGCCACATCGGTCCTTCAAAACACTCA
GTGTATCATTAGACCATGCCAATTGTCTTCAGTAAGTTAG
ACAATAAAGGTTGTAATATCTACAACATTGTAAATATGAT
CAACTGTCTATTTTTTTTTTAAATAGTATTTTCTTCTTCT
GGTGGAAAACATGATTCCCAGTTCAGTTGTCACTAAATTA
GTGCTACTAAAATTGGTTTTAGTAACTAATGCCAGCCCAT
AAGTTGTTTATAATTTGTCTGTTATACAATAATTACAAAC
ATTGAGAAAATATTTTACAAATGTTATGACTCATAGAGTA
AATTCCTGTCCATTGAATTTAATATTTTTAAAAGACTTGT
ATTTTTTATATATTTATTTTATTTTCTATTCATTTATTGT
AGTTTAGAAAGGTATCATTATGTAACAGTTTGGGAAAATA
TTAATCACAACAAAATTAAGAAGCATATAATAGTAGGGAC
CTTCAACCACTGTAGAACAAAGGAATAACTTAGATTCCAA
TGCACAACTTTATCCACTTAAGTGCTAAACTGCCCAAAGC
ACAAATACCCAGAGGTACTAGCTTTAAGCAAAATATATAA
TATTTATTTCTAGGAAACAACTATACTCAGGGGAATTAAC
CTAAGCAGTGTACCTTGACCTAACAAAAGTTCACTGTGCT
TAAACTGAAACAAAATAGACATGTTATACTCCTTGGTGAT
AATCTACCAAACAGGAGGCAGTACAGAGAAGGGAAGGCTG
CTCTCAGCCCAGCACCACCACAAAATGTTGGCCTGGAAAT
ACTGAGAAGAATTGTTCACACTGGAAATAAAACAAACAAT
AACTGTCTTGCAGAATCAGATAAAATCCTAATTTAAAATA
AAGGAAAATAACTGTTTTCTTTAAAACCCTTACTTAAAGC
ATTATTTACCTGTTATATAAATGTTGGTGTTATATTTAAA
TAATCTATTTTCAAAAGAAATTTATTTGAGGAATACAAAC
TAAATACATGAAACAAAGCATAGTATACAAATTGAAGATA
CAACTTTAAAATTTAGGCATATAGTGCAATACTTTACATG
TTTATAATTTATCATAAGCTAGAAAGTAACGAACATAATT
TTTTTCTTAAATAAAATTTATTTTGTTTTCAAATCCACTT
TATTTAATAACCCCAATTTTTACTATTCCAGTGAAGTATA
AGATTTGAGAACTGATTTCCAGGGAGCTAATTTCATACAG
AAAATTAAAGCATTTACCTTTCCAGTTTATTATTTCATGA
ACGTGAAGTCACTACATGACTATACTATTGTATGTAAGAG
TCCATCTTTCTGGAGCTAAGATGGTGAATTACTAATTATG
ATAAGGATGTCTGGGGCTTTCTAGATTAAGTTACTTGCAT
AGAGATAATTTCACTCATTTATTGACTCATTCATGAATAT
ATATTGAGTGCTTACTATGTGCAACAATGTTCTAGAAGTT
AGAACTAGGGCTAGGAATAAAATAAAACCTCGTGCAAAGT
AGAAAAAATTAAGGAAATAAATAAGAATTTATGTGCTGGT
AAATTTCCAAAGACTGACCAAGGGAAATATCTTTGAGAGA
TAACTTTGAGTAGAAATCTGAAGAGAGTGGGATAGACAAC
CATGTGCATATGTGGAGAAAGAATATTTTTTTAAAAAGTA
AGTACCAGTGCCCAGAGGTGGAAATGTCCAAGGCATTTTG
TAGAAGCAGCATGGAGGCCAGTGTGCCTGCAACGGAGAGG
ACGGGAAATAAATAATAGGATATAAGGTCAAAGAGGGGGT
AGCAGGTCTTTCTTTCTTCCTTCTTTTCTCTTTCTTTCTT
TCTTTCTTTCTTTCTTTCTTTCTTTCTTCTTTCTTTCTTT
CTTTCTTTCTTTCTTTCTTTCTTTCTTTCTTTCTTTCTTT
CCTTTTCTTTCTTCTTTCTTTCTTTTTCAGCCCTAGTTTG
GAATGAAATAGCTTCAATTTCTGCTTTCAGTTAATCTGCA
GATGTATTTGGTAAGAAAGTAGGTAAAGGTAAAGCAGAGT
TCTAACTTTAGAAATGAGCTGTTGAAATACACCAGCAGAC
TTGCCACTATCTTAAGGGAAAGGCCACATTAATGTATTGG
TGCACTGGGTTAGTAGTTCTAACAGATTTAAACTATTGAA
TAAATAATAAATAGAAACTTTACTTAGAAAATTAACAAGA
TGGAAAAATATATTTTTTATTGATTGTACAGAACACCCAC
ATAAACATATAGCTTAGCTTGTAAGAGAATGATACAAACA
AATTAAAATATTCAAAGTAAATGACTAAAACCAAATGAAA
AATAGAATGAAGCTAAAATTTAATTTATATTTGCAGTAAG
CAAAAGGTAAACAATTCAAAAACTAAGAAAATAGGATAAA
AAAGGAGAGTACATGCCAAATTTTTAAAAAAGAGATTATA
AAATCTACTAAAAACAAAAGTTTAAAATATAATAAAACAT
AAATTGAGCTAAAATATACATTAAATGATCCGGGCGCGGT
GGCTCACGCCTGTAATCCCAGCACTTTGGGAGGCCGAGGT
GGGCGGATCACGAGATCAGGAGATCGAGACCACAGTGAAA
CCCCGTCTCTACTGAAAATACAAAAAATTAGCCGGGCGCG
GTGGTGGGCGCCTGTAGTCCCAGCTACTCGGGAGGCTGAG
GCAGGAGAATGGTGTGAACCCGGGAGGCGGAGCTTGCAGT
GAGCTGAGATCGAGCCACTGCACTCCAGCCTGGGCGACAG
AGCAAGACTCCATCTTAAAAAAAAATATATATATATATAT
ATATATACACATATATATATGTGTGTGTATATATATATAT
GTATATATATATATATACACATTCAATGACCAATAAATGT
CCCAACTTGCTCTGCCCTTATGCGCGGAAACAATCTGGTA
TTGACTTAAGATGACAGAAATGTAAAATTTCTTTACATTG
ACTTCCATGGGCTGCAATTTGTCGTTGTTTTGTTTGGGCC
CAATAATTTTTCAAAATTTTAATTGTAAATTTTAGAAGGG
TGCAATAATTTCAATATTCAAACTGTATCAATAATAGTAT
ATGTAACAATAAAAATTTCATTGTTCTTTTTGTTTCTTTT
ACACTAGGTGAAAGCAAATGAGCAAAAGCACTTTTAAAAG
CTTTTTTTTCCCCAAGTCTCTATTGGCTATTCAGGGTCTT
CACTGGTTCTACACAGTTTTTTGAATTTATTTATCTATTT
CTATGAAAATTAACACTGGAATTTTGTAGATTGCTTGAGT
AGAATAGGCATTTTAGTAATATTAATTCTTCCAGTCCATG
AACACAGTGTATCTTTCCATTTATTTTTATCAACTTCAAT
TTCTTTTCATCAATATTTTATAGTTTTCAGTATATAAGCC
ATTCACCTCACTGGTTAAGTTTATTCCTAAGTTTTTTTTT
TTATTATTTTTGTAACTATGGTATGAGGTTTTTTTCTTGA
TTTTTGGGGGGCAGTTTGGTGTAAAAAGTGCTACTTATTT
TCTTATTTCTGCATATTGATTTTATATCCTAACTCTTTAC
TGAATTCACTTATTCTAACAGTTAATTGTTAGGGTCTAAG
GTTTTCTGTATGAAAAATCTTGTCACCTATAATCAGAAAC
AATGTCGCATCTTTGCATAAAGCAACAAAACTGAAGGCAT
AATTCCACCTCATCTTAAATCTACTATAATTTTATAATAA
TCAAGAGCCTGGTGCTGCACAAGAACAGACATAGGTAAAT
TAAAGAAAATAGAAAGCCTGAGAATATGCCCACAAATTTA
TGGTTAACCGATATTCGACAAAGGTGACAAGAACGCACAA
TGGGAAAAAGATAGTCTTTTCAATAAATGGTTTTGGCGAA
ATTGGATATCTACGTGCAAAAGAATGAAAGTGGACCCTTA
TTTCACACCATATGCAAAAATCAACTCAAAATCGATTCAA
GACTTACACATAAGACCTGAACTCTAAAACTATTAGAAAA
AAAAAAAGAAAACAGAGAAAAAGCTTGACATTGGTCTTTA
CCAAGATTTCTCTGGATATAACCCAAAAGTACAGGCAACA
AAATAAAAACATACAAGTAGTATTACATCAAACTAAGATG
CTTCTGCACAGCAAAAGAAACAATCAATAGAATGAAAAGG
CAACTTTTCATTGGCTAAAGAAGTGCAGCAGTGGGCTCAT
GCTTATGCTCAGGGAATTCACTGGTCTTATCCTGTTCATC
ATCCTGAAGCAGCTGGATTGATAGAATGGTGGAAGGCTTT
TTAAAGTCACAATTACAATGCCAACTAGGTGAAAATACTT
TGCAGCGCTGAGGCAAAGTTCTCCAGAAGTCTGTGTATGC
TCTGAATCAGCATCCAATATATGGTACTGTTTCTCCCGTA
GCCAGGATTCACGGGTCCAGGAATCAAGGGGTGGAAGTGG
AAGTGGCACAACTCACAATCCCTCCTAATGATCCACTACC
AAAATTTTTGCTTCCTGATCCTGCAGCATTCCATTCTGCT
GGCCTAGCGGCCTTAGTTCCAGAGAAAGGAATGCTGCCAC
CAGGAGACACAACTACAATTCCATTAAACTGAAAGTTAAG
ATTGCCACCTGGACACCTTTTGGTCCTCCTAACATTTAAG
TCAACAGGCTAAGCAGGGAGTTACAGTGTTGGCTGGGGGG
ACTGGCCCAGACTATCGAGATGAAATCAAGCTACTGCTCC
ACAATGGAAGTAAGGAATGGTATGCATGGAATACATGAGA
TCCATTAGGGCACCTCTTAGTATTACCATGCCCTGTGATT
AAGGTCAATGGGAAACTACAACCACCCAATCCAGGCACGA
CTACAAATGACCTAGACCCTTCAGAAATGAAGGTTTGGAT
CACTGCACCAGGAAAAACAAAACAAAACAAAAACATGACC
TGCTGAGGTACTTGCTGAAGGCAAAGAGAACACAGAAGCT
GTAGTAGAAAGAAAAAGGTAGTCATCAATACCAGTTTTGA
CCGTTACCTGCAGAAACAAGGACTGTAACTGTCATAAGTA
TTTCCTCCTTCTTTTGTTAAAAACATGTTTGTGCATGTAT
ACACTTGTACTAAGAAAATATCTTCATTTTACTTCCTTTC
TCCTTTATCATGGGACATAAGATTTATTGACTTCCTATCA
GCATTTAAGTATTGTTAACTTTATGCAATAGCATTTGAGT
TGGGGATTGGTATTTTTCCGGTTGTACGAAGGACAGTTTT
ATTATGTTAGGTATAATTAGGACCATATTCTTGAATTTAT
TTGAAGATTATGCATAATCTCAGGAGATGTGTATGGGTCA
ACTTATAATGGGTGAACTTTTGATGGTTAATACTGAGTGT
CAACTTGATTGGATTGAAGCATGCAAAGTATTGACCCTGG
GTATATCTGTGAGGGTGTTGCCAAAGGAGATTAACATTTA
ACCAATCGGCTGGGAAAGGCAGACCCACCCTTAATCTGGG
TGGGCAGCATCTAATCAGCTGCCAAGGAGCCTAGGATATA
AAGGAGAAAGAAAAAAAAAAAAAAATTGCAAAAAGACTAG
ACTGGCCTAGCCTCCCAGCCTACATCTTTCTCCCATGCTT
GATGCTTCCTGACCTCCAACAACAGACTCCAAGTTTTGAG
ACTTGGACTGGCTTTTCTTGCTCCTCAGCTTACAGGTGGC
CTATTGTGGGACCTTGTGTTCATGTGCACTAATAATAAAC
TCTTCTATGTATACATATCTATCTATCTATCATCTATCTA
TCTATCTATCTATCTATCTATCTATCTATCTATCATCTAT
CTATCTATACACACATACACACACACACACACACACACAC
ACATATATATTTATCCTATTAGTTCTGTCTCTCTAGAGAA
CCCTGAGTAATATGTCAGTAAACAGTAGTCTGATCTTGCC
CAAGTCACAATTTCAAACTCTCATTTTTTTATATGTGAAA
TTGGGATACTACTATACCCCCAAATTTCTACCTCATAGAA
TTTTGAATTTTTAGGACTAATTGGTACCATCTATATTGTG
TTAATAAGTTTTCTGGCTAAACTCCTAAGAGATGTGGATA
ATTCATATTTGGTATTGATACATTAAACAAATATAATTAG
TTATGTTTAAAAATGTCAAAATTTTTACCTTAAAAGGAAA
AATAATAGTGGTCTTCCCACAAGAGATTTGAAAATTAAGT
GTGCTTAGGCTGTCATCTTAATATTAAGCACCTTATCATT
CTTAATATTAGTGTCATAACTAATCATGAATTCTTTTGCA
TAAGTCTAAAGCAAAGGTAGTTTTAATTCCTGGCTGAGAA
AACTAAAATATTAAATAATTCAAGTAATCACTTTTGGTAT
ATATATATATATTCTTTTTGAGTGAATGCCTATAGATATC
AAAATAAAGAAAAATATTTAAATAATCTGAAAACAGAAAT
ATCACAATTTTGAACATAGATGTATATATATATATTTCTT
GTCTAGTTTAAACAGTCCTACAAATTTTGAATTAACAGTC
TTTCTCATTTGTAGCTTGCTACCTTATCTAGTCATTGAAC
ATTTAACACAGTTAAGTACAGTCTGAAATATATGCAAACT
AGTATAAATAATACATAGTACACATTTTAAAATGACATTT
CACAAGTTATGCCAAAGAGGCGAAAGCACTGATATATAAA
TAGATTGACATTATGATAGTGCCTCTCACCCATAATGACA
TTAAATATATTTAGAGAATTGTAAAGGGTAAAGTAAAAGA
ATAATTCTGTAATTAACTTGAATTTTTTAAGATAGTAATG
AAGCCTTAGGATAATTACTCACTAAAACCTAGAAATTGCA
ATAAAGATTATTTTCTTGAGAATATAATCAATTTTAAAAG
CACAATTTGAATTGTACATAGTATAAGAGAGAAGTAAAAA
AATATAAAAACCCAGATATCAAGTGAATGGAACTGGATAT
TTTTTCTTCATTTTTAGAAAAATGTTGAATTTTTCATAGA
GCTGAAAGAAATCCTCATTATAATGCATTTGTAAGTGAAA
AATGGAAGCTCTGAACTCACTGCCAAGCTACAACATAGGC
ATACTGAGCTGTATTTATCTCGTGAATGATTCTTGGAATT
TTTACATCATTAGCCTTGTTTTTTTTTTTCTTTTTTCTTT
TAACATCGGTTCTTTCTATTATTCTACTGCAATATTGAAA
ACACCACTCGACATGTATCATGTTTCACCGTCTACAAAAG
TAATTGTTTTCCTTACATGAAGAAAATGTGTGCTTACATA
TCTGAACATTTTAGAATCAAGAAAGTGCTTCATGGGTCAC
ATTTCTTTTATCATTAGGAGGAATTCTTAACACCAATTTT
CATTGACTTTATTAGTAAAAAATATTTTCAATAGTGAATA
ATCATAACTTATTTTATACATAAATGAGTAGAATTGTGTA
ATACCCTTGCCACTTGTCCCGGTTTGAATCTGAAAATGAT
GTAAATTTTTTTGTCGACAGTGTTGCTCAGTGTGTGATTA
TGTTTGGAGAAAGCCTTTAAGAGACAAAATTATCATTTGA
CATTCCTGAGGATTTTCTTTTGATTCATCCATGTTACTTG
AGAGCAAGAGTAGAAAAAGCATTCACATAGGAATGTGAAA
ACTGGATATTTTATTATATGATATAATATTTTAGTATTTA
TGCTGGATGGAATTTTAGAATCTTAGAAAATATAAAAATA
AATATAATTTGCCCTCATTCAATGAGGAAACAAACACAAT
AGATAAAAATGTAAATTTTTGTTCTGGAATAGAAGGGAGA
AAAGACAAATGACATACCATGTTTATAACATGAAAAAAAT
TTAAATTATCTAATGAAATGATGAACCATTCTGCAGAAAT
TATTTCACGTTAATAAAGAAAATTTACTTGTCTGACAGTT
ATGATTTCATGTTAAAGAATATTTAAGCTTTTAGAACAGA
AATATTTTAAAGTCATATAGTCCATAGACTTGAACAATTA
ACTGTTTGGGAAAATAAATATATATAAATGAAAATCCAAT
ATTAAACAACAATTTTATTTTAAAACTATAAATAAATGTC
ACATAACATATGGGGAAAAGTGGATAAATCTATCTGGAAC
ACTATGGTACAACATTTTGTAGAGGACATAATTAAGTTGA
TTCAGTGTTTATTATTTTTTAATCAGATTAATTTTCAAAG
CTCAATCTCTATTCTCCTACTACTTAACTGTCTTTCTCAA
ATATGGTGACAATCATTTCTGTATTTTCACATCTTACAGC
TAATAAAATAAGGCAAGCTCTTTGTCTCACTGTCTTCAAT
AATATTCTGAAAGGTAGGTCTCGAAAGTGTGAAACTGAGA
TTTAAATAACATTATCAATGGATTGTTTCTGAGTATTAAA
AGGCCACAAAATTAACAAGTAGACTTTTAATAAATATATG
GCTGATATTTATATTAGGATGATATAAGTATAAATATTTT
ATGTATCTTAATATCAATATGATGTCTTTATTATAATCTA
GTTGATTATTATTAATTACATTGTTAAGTACATTTATTGA
CAACTCATATTACCTTTGGCTTAGAACATATCTCAAATTC
ATAAGTTTCTGTTTAACAAAGGATAAAGTCTACAAATGAT
CTTGAAACTTGCCACACTCTGATTTTTGTGTATGCCTAAC
TGTTCATTATCTGACTTGTTGAATCATTTTATTTGTCTCC
ATTAACTCAAGATATTCCTATTTAAAATAACTTTAAAAAA
GTAATGGGGTTAGTGTGAGTTACTCTTTTGAGTAAGAGAA
GGACGTGAACTTGGTAAATTATATTTGTATACTAATGATC
ATCCTATATATTTATTTAGATTATTAACTTTAGAAAATAC
ATAATGATCCAACTTTCATTTTAATACTTTTAGTTGAGAC
ATATTTTCTTTAATAATAATATTTATAGTTTTAAAACTGA
CTGCTTATGTTGAAAATGCATTAACAGCACCAACATACAC
CCATGTGAATATACATAACTGTCTGTGTGTGTAAATATAC
ATATACACATACATATGACTGTAAAATCAGTAATTATTAG
AGGGTTACTGAGGTAACTAAGATTAGAGGTGACAACATTG
AAAAGTAAAAAAAAAAAAAACGCGCAAAATAAAAGTTGAC
ATTCCGCAGTAGCTTTCTTCTGGGGCTTGCCAGTACTAAA
CATGGGGCAAAATTGTGATAATGCATGTTTTGCCCCCAAA
ACAGGATGCTTATATATTTGGGTTTCAATCCTTGATCTTA
CTATTTGTTTTACATTTGTTTCTCATTTCTTTATTCAATT
GTTTATTTGTTAGGTACCCACACTTTTATTATTTTTTTTA
TTTGTTTCTTTGTGTCCTGTGGATGCTGTAACAAATTATC
ACAAATGTCATGGCTTAAAAACAATAGAAATTTGTTCTCA
CAGCTCTGGAGGCCAGAACAGTTTCACATGAGTCAAAATC
AAGGTGCCAACGGGACCTTAATCCTTGAAGACCCGTTAGA
GAATTTATTTATTGCCTCTTCCAGCTTCTGGCGACTATTG
ACGTTTATTTATTTGTGGCTGCATCACCGCAATCTCTGCC
TCTGTGAACATATCACCTCCTCTTGTTTTGTGCATAAAAT
CTCCCTTGGCCTTCCTCTTATAAAGGCACTTCTAATTGGA
TTCAGGGCCCACTTCAGAGACTCCAGATAATCACTGTATG
TCAAGATACTTAACCACATATGTAAATATCCTTTTTCCTT
GTAAGGAAACATTTATAGGTATAGAGATAGAACCTGATAT
CTTTGGGTGGCCATTGCTCGGCCTCCTACTGTTACTCTAG
AGACAATAGCATGCATTTAGGATTTTGCAGACCCTCCTGA
GAATTTAAATTTCCAAATCATGTATAGATCCCTGAACTCT
TTAATGTTACATATTTTCTTCCACTTGTTGAGAAACATCC
TTTGCTAATCACTATGGAGTAATGGAATCAGATTTGCCTT
CCCACCTGTCAGCAACAAGAACAACCAAGCCAAATGCCTG
ATATAATCCTTTTTTGAGAACGTAAGCACTGGACAACAAA
GGTAGTATTACCTGAGAAATTTGGTTGAGGGAGATGAGTC
TTACAATTTCCTGTGTTTATTTGGCTGCAGGATGGGGAAA
GGAAACTGAGGGAGAGTCCAATAGGCTCTTTAAGTTGCAG
AGATGGAGCTGAGATTTAGAGAAGTGAAAGGCAACTAGAG
TTCAAAAGAAAATTTTCTGATTCTGATAGGGGACGGCTAC
ACTGAGGAAAAAAACCCTAAAAATTTGCAGAGGTGATCCT
TCAAGAATTCAGCAGAATCGTATTCAATGTATGCATGTAA
GGAAACTATGCATGGCTGGGAGATGAGGAGAGTTCGAGTA
CTGGATTCTCAACCAGGGGATATTCGCCACTATTCTCTCC
CATCCCCACCAGGTAACTTTTGCAATGTCTGAGAACATTT
TTGACTTACACTGCTGGGGAAATGTTCCTGGTATCTAGTC
TGCAGGGGAGAGTGATACTACTAAGTATCCTGCAACGTAC
AGGACTGCCACTCTCCCCACAATATAGAATTATCCATATC
AGAATGTCTATAATACTAAGGTTAAAAAAACACATATTAT
AAGGGACAGTAGCTCCATTACACAGATAATGTGTAATGTG
AACAGGGCCTATTCTCACCAGTTACTTTATAAAAATTCAT
AATTCATGTGGAACTGGAGAGAGAACTATAAAATCTTGCC
TGAGTAAGAGGAAATACTCAGAATTACTCTACACCCACAT
AACAAATCATAAGATCAATAACAAGTAGAACATAATGGCT
TCCAGGTAACTTAACTGTACATTAGAAGAAGGTCAAAAAT
TATTTATAGAAATATAGAAATATCCAGAACCCAAAAAGGT
GTAATAGACAATGTCTGGTATTCAATCAAACATTATGAGG
CATCCAAAGAGGCAGAAAAAAAATGGTTCACAACGATGAG
GGTAATCATTCAATCAAAACTAAATGAGAAATGAGGCATA
CGTTGCAGTTTGCAAAGAAAGACATTAAAATATGTGTTAT
CACTATGTTCGGTTTCAAAGGTTCAAAAAGTAGAAAAATT
AAAAATGGATTATTGTTTTCATGAATCTTATATTTAATCA
ATATGTTAAATTTCAAGACCTAAAATTTATTTTAAATAGT
CAATATTTAGATTTATATACATATTTGAACATCTGTATGT
TCACCTTTCCTTTCTTCATTTGGTATTTTACATTCAGAAT
CATATTTTATCTTGAAGCATTTCTTCAATTATTTTTATCA
TAATGACTGGTGTTAAATTTAGTTTTAATTTATGTGAAAA
CAATTTCTTTCAATTTCACTTTTGAAGAATTTTTTTGTTG
AGCACAGAATTCCAGCATTCAACAATTAATGATGTTATTC
ACTGTTTTCTGGCCTTCCATATTTCCGTTATAATATATAA
ATCTATCTTTCCATATATATGTCTATCTGTAGCATAAGAA
ATATTCATATATGTGCATTGATAAATATATTTTAAATAAG
TATTCAAAATATATGCATTTATATGTACATATATTTAAAT
ATATTAATCTATGTATATATGAATAGTTGTTATGCTAGAG
AAAAATTGCCCACATATGTGCAAAACCCAGATTTGGTCTA
TAGACATACGTTATACGCCTATATACGTACAAAACACAGA
TCCAATTTATTCTTTCATTAAAGAAAACTGGCAATTCTTA
GCAGCAACTTTTATTATACCAAGACTCGGTAGTTTCGAAG
TTCTTACTTGCATTTATCTTTAGTCAAGGAAAATTCTGGG
TATAATTTACTTCCCCAGTCATTTCTGCAAGTCTGAAAGC
TAGAGCCTGGATTATCACATTGATCTGGCAGGACTTCTGT
CTACATATCCACTCCAAGAACTAGGGAGAGAGTCTATATT
GTTTGTCATTTTACTAGTAATTATTTGGGGAAGTAGCTCA
ATAATTTTCATATTTTTAATTTTCCCTAGTTGATTCAGTG
TTGACCATACTTCGAAGCAGACAGACTAGGCAGAAAGTGA
AGAGTAAAAGAAAAAAATGCATGAAGGCCACATGCTAAGG
AACTTTAGCATTCATTTATGGTATGAGATTATAGTTCGAC
AAGGGATGCAACTTAGAATAAAGTGGTAAAGTATGAGAAA
TAATTGTGACCAACACAGTGAAGAACTAAATGCAAAAGAC
ATTTAAAAAATTCGAGGTTGGTCAAATATTTGGAATGCCA
CTAAAGAGGCCAAGAAAAGTGAAAAATTTGATTTGAGTGA
CCAGAGCAAAGTAAGTTTCAGTGGAGTGGTGAAGAAAAAA
GTAAAAAAAAAAAGTAATTTCAAAAAGAGTTGGGGATGAG
GAAGAAATGTAACTATTCACTCAGTAGTTATTGAAGATAA
ACTAAAATTATGTGCAAAAACACGCTTCTTTGAAAACTTA
ACTGTCTAAGGGAGTCGGGTGTGCTGGCTCATGCCTGTAA
TCCTAGTACTTTGGGAGGCTGAGACAGGAGGATCACTTGA
GGTCAGGAGTTCGAGACCAGCTTGGCCAATACAGTGAAAC
CCTGTCTCTAGTAAAAATACAAAAGTTAGTCAGACGTTAT
GGCAGGTGCCTGTAATCCCAGCTACTCAAGAGGCTGAGGC
AGGAGAATAGCTTGAACAACCCGGGAGGCGGAGGTTGCAG
TAAGTTGAGATTCCACCACGGCACTCCAGCCTGAGCAACA
GAGCAAGATCCTGTCTCAAAAAAAAAAAAAAAAAAAAAGG
ACAGAAAGAAAACTTAACTTTCTAAACTAAAACGCATGTA
TTATTTAAATGTTCTTTCTACTTAAAAATGTTTTATATCA
TTTACCTAAGTCTTCTCATACATGCTAATAGCATAGAGTG
TTATGATAAAAATTCTTATTTAGCATAACAGTTGTAGGTA
CAGCTGAAATATGATGGCATATCATACTGAAAATTGCCCA
TTATAATTTACTTTAAAATATGTGGACTTCTGTTTTACAT
GCTTCGTGTGTTTCCAGAAGTAGCCATCAATTTTGTTTAC
TACCTAACATTTCATTAAAAGCAAAGCAAAAATCACCATT
ATGTTCTAAAAACGAGCCAAGGAAATATGATCCAGAATGA
TGGAGAATATGCTGAAAGTATGATTAAAAATGATGATAAA
ATATGATAAAAGTACAAGTAAGATAAAAGTAAATAGCAAA
GGTGGAAAAAGCCGAAAAAATTTAATTGACGACCTTGTGC
CAAACTTTTCTTTAAAATTTAACTCTGCAGTAGCTTGGAT
TTCAAGAAAGTTAATATGAAGAATTCAAAATAAAAATGTA
GTCTACTAAATACAGGTTAAAATGGAGACTAAAGCATACT
CACTCATATATTTTTAAATATAACCACTTGAAATGCATAT
TCATAAGAACTAATTCATCTAACTCCAATCACATCTTATT
TTAGTTCACAAGCACTGGCAATTTTTGCCTTTATTATGAG
GAAAGAACAATCACATTAGAAAACCTTGTCATTCTTCCAG
TAATGAGTTCAATATGACATTTTGGAAAATGCTTTGCTGT
GACTAGAATAGCAATGTTGATTTTATATTTTGAAAAGATG
CTTCAAAACACAGACAGTGAGAACAATTTCATATAGGGAT
TTATTTTTTTCCCATTTCAATTTGAATGTGAGTTAAATTC
TAAATTACAGTAATTGTGTACTGTTTTCATGTTACTATGA
CGTTTCAAATTGTGGGCTAAGTCTTTTTCTGGAAGCAGAA
TCTCATCAATAGAAAATGATTTCAAAAACTGCTATTATTG
ATTTTTGGTACAAGATATTTGATTTACGTCCCTGGAAAAT
ACCAGTAATTATGCGTTAAATCAGAAGTATTTAAATGAAC
ACAATTCTCATAGTACAGTCATAGTGAGGAAAAGAAAATT
TCTTATTAGTTCAACCTTTGTAAGCTACTGTATCTAGTTT
TAGAGCTGAAAGGTGTATGAATGTATAGTTACTTAAGGAC
GTTTTGCAGAAAGCAAAGAGAAGCCTATTCAAACACAGCT
TATTTCTGATTAGCATTATTCATCTGTATTTTCCATCGTA
TAGCTCTTTTTGAAACTGTCATGTCACAAAACCAAATGAC
ACTAGGTAATGTCAAATAAAAAATAACACAAGACAAAATT
AAATAGATAAGGAAAACTTTATTTCCTTATCTATTTAAGG
CAGTGAGAAAGATGACATAGTCGGAAGTTAACTCAGCTAA
AACAAAGGGCAGAATTTTTAAAAGCAGAGTTGGGAAGATC
TTAGGCCGTCTGTATATGCTAATTGCACTTACCCAGAAGA
AAAGCAAGCTCTGTCCTGCCTTCCCACCAGAAGAAGCAAG
GTAGCCACTGAAGTTGCGCAGAGACTGGGGGATAAGTGTG
CTATCTTTCTTGATGATTTCATTTCAAAGAAATAGCCCTC
AGGACCTGGGGGAAAATAGTCTTGGCTTATAAAACTGGCA
AAAGAGGCTTTTTGAAAAATTTAGAACTCAATGGGTCAGA
GAAAGAATGTACAGTCATAATTTTTGTTTTAATTAAATGT
TTCAGGAAAAGGGAGAGAAATGGCGTGTACGGTTAGGATA
TATGGATTCCGTAAGGGCTGGAGTGAGAGGAAGGTCAGGG
GCCAAGTTTGGCTAAAGTCTAGTTAAGCTGAGGGAAATGT
TAAGGCCATCGTGGTCAGTACTTATTTTTAAGTATGGACA
ATCTAGAATTATCGATTCATGTTTTAGAAATACATGGGTT
TTCTATAATGTAATATAGGGTTTCCTATAACGTGATGATT
AACTTCAGAGTTCAATTTAAAAAAATAAAAAATACTATAA
AAATTATTTTTATTAAAATGCAAAAGGAGGCATACATTGT
GGTAAGGGGCAAAGGCTGAAAATAGCAAACTAACTAGGTG
CTCAGCAAAAACATTTGTATTCTCAAGCCTCCTTTGCAAT
TGAGGTCATGTACCTGGACCTGGATTCTCATCAATGGAAT
GGGTGTCTAGTTTAACATGCCATGGATTGACTTCTTTAAC
AAGACAAATAATTTAGTTGATCCTTAATTCTAATATTCAA
TACTAGGTGTTATAATTACTTACATTTAAAATAAGTTTCC
TTATGGAAAACTTATAAATAAAAATAAGAAATTATACTGA
AGCCATTTCAAACATTCCATCTCAACAGAGCTACAGATAT
GATTATAATAAACTGGGTAAAACATGCTGAAAAATACTAA
CTGATTCAAAATTTAAAAATATTTGATACCTTTGTTTGAA
TTTCTTTTGTTTACTTTTATTTTATGTTACAAATCACATC
TAGAATATTGTGTTTTTCCAAGAACAGTTAAAAGAAAGAG
ATTTGCACTACAGCCTTCACTAACAATTCATAACCCTATT
TCCGTGGTGCAAAATGCCTCAGGACACGTATTTTCCTACT
CCATTTACTCCACCATTTATCAAGATGAGACTATTTAATT
CTTCTCTTTTTTTTCTACAGTATTTAGTAACTTCACTCAC
TGAGAAACTTGAAGCAATTAAAAAAGAACTTCTATATGCT
CCCAGTGTTCATATATTAACCATTTTTATCTGTAGGTTTT
ACCCTGTTTTTCTTTAGATTTACATGAATTATCCCTTGTT
CCATTTAATTTCAGTCCCCCTTCTTATGCACTAGATGCCA
TTACTTCTTTTTCATTACAGACATTGTTCTAGAAATTTTT
CCTTCTCTTGACACATTTCAAAATGTTCCTCACTCTACTA
AAAGATTGCCATCAGCATATACTCAAACACATATGCTCAC
ACACACATATATGCACCCCATAACTTTAGCAAAAGTATAT
GGTAAATTACAAATGGCCTCCACTTTGCTAAACAAAATTG
TCTTTTAAAAGTATTCATGTTACTTGATATATCATAGGAA
TTCAATACATTTTCATTTGGCTTTTAGGATATCATAGTCA
TCTAATTTACCTCCAACTAAATTTTCCAAACATTTCTTTA
CATTTTCTTTTGGCAAATCATCCTCTCCTTCCCTACCTCC
CACTGCCCTGGTACTCATTCCCTGAAAATTGTCTCTCTTC
TTCTTTCCTCTGTGTTCTCATTCTGCACAGACTTCCTTGT
AGATCTCAAGCATTATCAAATCTTTAAATAAAATATATCT
TTACTCCTTCCAAATTTATATCTACACTCTAAATATGTCC
CTCGAATGTCAATTATATATATTCAAGCTAAGTGTCATCA
GTACCTAGCACTTGTAGCAGACATCTTGACATTTTCATGT
CCTAAATTTAATTCCTGAATTTCCAGAGAAAATTTGTTCA
GGACACATATCTTCTTTTTACCATACCAACTAATGGTAAG
TTCATCCTTACATTTACTCAGGCAAAATGCCTTGGAGTTA
TCCTTGCCTCTTTTCTCTCTTTACTTCACCTGACATTCGT
TCCATAAGAAGTTCTCATTGAGTTTACATTTAAATATATA
CATAAGCTAACCACTTCTCATTATCTTCATTGTTTCACTC
TGTTTCAAGCCACCATCAATTTTTGTATGGATTCCTGCAA
GAGACTCAAAACTTGTCTCCATGTTTCCACCTCTGCTCAT
TTATATTCATTTTCAACGCAAACTACACCCAGAGTAATTT
TTCAAAGCTAAAAAGTGATCTTATAATTTCTGTAATCAAA
AATTCTAATGGTTCTCCCATTTCTCTCAATTAAAACCTGT
AGTTCTTACAGTGAACACATTTTGCATCAACTGTGCTCTC
TGCCTGGGATTGCCTTTCCCTGGATACATGCATTGCTACC
TTGATCATTGTCTTCATGTTGTTATGTCTCTGCTGTTCGA
CTGGACTTATTTCAAACATCCCTGCTTAAATTATACTTAT
CTTGAACCCTTGATCTTCACTATCTTGAGTTTTTATACTT
TCTAACATACAATATACTCTAAATGTTGCTGTGTTTAAAA
GTAATTATCTAAATTCTCCCAATAGAGTGCAAATTCTCTA
GAGGCAGAAACATTTTTTGTTGTTGTTGTTTTGCTTTGCT
TACTGATGATTTCCTGGATCTAGAATAAGTGTTTTAAATA
TTCTTTGAATAGCTTCCCTCCCTTGTTGCTTGGTTAGTGT
GGATCCCAACATTTAAGGACACTGGATGGACTCATCGCCT
AAATTTAGCCACCTCTCAGGTAAATGAGAAGCAAGTTTAT
GACCAATATTAGCCAATGGGTACCAGGCTACATCATTGGT
TGGACTCTTGAAAAGAAAGCTTATTGGTAGATGAAGCTGA
AAAGATGTGAGGGTGGGAACTGCTGTGATTACCTAGCAAA
CATAACATGGCATTCTGTGGAGAACAACGGCATCTTTGAG
AACCAACAAGAACATGAAAAGGGGGAGTATGTGCTGACAC
AGACATGTACCACTCTCCAGTGATCTATGAGGGACTGAAA
AAATAGACATCAATGGAGCAAAAAGTATTATACTTTGTCT
TTAAATAAACCTTTGATTTATATTTTGGCTCTTATTTTCT
TTGTAGTGGTCAGCTATATGTACTTATATTTTTACATTCA
ATACTTTGGATAAAGGATAATTGGTATGGAAATATGCTTC
CTCTAAATTACTTTTATATCTTCAAATTTTTCTTTAATAT
GTTGTCCAAACATTACATTGAAATATGAAAATAAAATATC
ACTGCCCAGCACGGTGGCTCACGCCCATAATCCCAGCATT
TTAGAAGGCTGAAGTGGGCTGAATGCTTGAGGTCAGGAGT
TCGAGACCAGCCTGGTTAACATGGTGAAACCCTGCCTCTT
CTAAAAATACCAAAATTAGCCAGGCATGGTGGTGTACACC
TGTAGTCCTAGCTACTCCAGTAGCTGAGGCAGGAAACTGA
ACCCAGGAGGCGGAGGTTGCAGTAAGCAGAGATGGCATCA
TTGCACTCCAGCCTGGGCGACAGAGCATGACTCTGTCTTG
AAAAAAAAAGAAGAAAAGAAAAAATAAAAAATCACTTACA
TTTGCTACCATTAGTATCTACTATAAAATTTAAGCAACAA
CAAAAATGAAAAGGTGATATGCTCCATATATTTAAAATTT
TTCATTTAAATTGATGTCATTAAGCTTTATGAAAAGCTTA
GTTTATTGTCTTACATTATGAACTCCATTATAAACTGGCA
CTGCTCCAAACTATTATTCTGCAGGACACTAACTAGGTGT
CTGGCATCAGAAAATTGATTATTACTCATGTTATAGTATT
GTCATGAGGATTGAAGGATGAGTAAATGCTGGCTATGTGA
AAAAGAAAAGAAGAAATATTAAACCTCTATTTGTTGTTAT
TTCTGCACTAAATCTATTCAAAAGATAATTATTTTATGTG
TTTAATCATGTTCTTTGATCATGTGTTAGCATGTTTGTGT
GGATATTCGATACTTCAGAGAATTATAAAAAATATGAACT
GTATTATTTTCATATTGATCTATTCATTAGTCAAAACTAC
TTAGTTATAATTGTCCAAGGTAGCGCAACCCAAGTAATAA
CCACTTTTTTCTCTATGATATTGGATGAAGCCATGCTAAC
AGAGAAATAATTGAAATTGATGTGTGGAGTTTTCTTTCAA
ATAAGACGAGTTTAATGATAATTTGGTTGTGTTTCTGGCA
TAATTATCCATATTGCTTCAAAAACCTTAAAATAATTAGT
ATTTAACACTTACACACCCTGGGATAAAAAGATAGTTCAT
TAAAACAAAGGTAAAAGCAATTTTAGAAGAACTATAACAG
ATTCACCTTACATGCATTATCTTTTTAATTGCGCTTGGCT
ATTAAATTATGTAAATATCTATCTTCCATGTCAGCAGAAT
TAAAATTCTACAGTATTTCATTGGATGGAATGTGAGATTT
TCTTTTAATTTCTGAAAATGGATGCTCTAGTCAATACACA
CAAGGTGTATAACATTTGCATGCTTTATAACAATTCTAGC
AACCTTGTAAAAAGTGCAAATTATTTCTAAATTTCTGGGA
ATTACTGTGATTTATATTTTAAACATAGTAGGATAATATA
AATATATAAGTCAAGTAGTAAAGGAAACAAGGAGAGTTTG
ATAAATGATATGTTGTATAAAATGGAAAAGATTTTAGTAA
AACTATATGCAAATTAAAAAATATATAAACATAAGTATAA
TATTTACGAATTTTTTTGCTCAATCATTAAAGTATGCAGT
ACTTCCTGAGCTGTCATATATTTCACCCACAAATTTTTAA
AAATTAATATATAGTTCAAAACTGTGTGAACAATATTAAA
TATAAGAAGAATAAAAATATAGTCAAACTATTTAAAAAAT
GCATGCAAATCTCCAAATTTAAGACTGCAATTTCCTCTGA
ATAAATATTTGTGAAATAGACTGATAAATGGAATATTGGA
GCTTTAATTCTTTCATAATGTTTGCTTCTTTTTAAATCTT
TAATTTTTATTGATACCTAGTATTTGTACATATTTATGAG
GTAAATATGATATTTTGATACAGGCATACAATGATCAATC
AAGATAATTGAGATATCTATTACCTTGAATATTTATCATT
TCTTTGTGTTAAAACATCCTGATTCCCCTCTTACAGATCT
TCTGAAATATACAATAAATTATTGTTAACTATAGTTGCCT
TACTGTGCTACCAAACACTAGATCTTATTTCTTCTACCTA
ACCAAACTTTTGTACCCATTAAGCATGCCAATTTACTCCC
CTCCCTTGCTGTCTACCCACCCTCTGGTAGCCATTTTCTC
TCTTCTTGAGATCTATTTTTTGAGTTCCCACGCGTAAGTA
ACAATATGCAATATTTGTATTTCTGTGCCTGGCTTATTCA
CTTAATGTTCTCCAGTGCCATCCGTGTTGTTTCAAACAAC
AGAACTTCATTCTTTTATAAGGCTAATGTTAGACTGTGTA
TATGTACTATATTTTCTTTATTCATCTGTTGATGGACACT
TAGGTTGATTCCATATCTTGGCTATTGTCAAGGGTGCTGC
AATAAACATGGGAGTGCAGATATGTCTTTAATGTACTGAT
TTCCTTTCTTTTGGATATATACCCAACAGTGGGATCACTG
GATCTGAAAAATATCTGAAATAATTTTTATTGATACATGA
TTTCTCCTTATATTTTCACTGCATTTTTTTGATTGATGAG
AAATAGCAAATTTTTCTTAAATAACATAACACGAACAAGG
GGTCCGTTAAAATTATTTTATCTTCAGATTTGGTGTGGAA
AATAATAGAGCAGGTATTCATTTTTCTTCATAAAACTGAT
ATGACATTTCTCATTTTAGAAAAGTAGAAAAAAGGTCAGA
CCAATATATTATGTTCAAGAAGTAATTTTTGAATGCAAAT
ACATCAGGAATTTCACAATATTCTTACTCTTCCAACTAAA
TAAGCCTATTTGCTGAAAAATGGCAGATAATTTCATTCAG
CATTAATTCAATCCTTAAAACTGAGTCTGAGAAATAAAAG
TGAACGAAAGATGATTTCTTCATTATTAAATTACACTTTC
AAAATAAATTGATGTTTGTAAATAAATATTTAAAGTGAGT
CCAATTTTCTCAATGTTCCAAAATCATCACCATATTAATC
TCATGAAAGGATATGAAATTCTATAATTTTATATTTTTGT
GTGTGCATGTGTGTGTGTGTGTGTTTCCTGTATCTATTCT
ATAATGTTTCAGTGGTAGTAAAATTTTTCATCTACAAGGT
TATATAATTCCTTTGGGCTTATGCTGAAGTGAATATATTT
GGACAATCTAAGGGTATGCTAAATGAAAGAAAAAGTTAGA
AGAAGCAAAACTGCAGTTTCATAACCTGTAGCACTTATTT
TTTTTTTCTTTAAAAGACAGGAAACTTCTACAAATACTCT
TTAAATCAAAGAAATGTTTAGTGTGATGGCTACAGAAACC
ATTTATTACCAAAGTTAAATGTCCAAAGTGGGCTAAAATG
ACAGCTCAAAACCCTGTCAACTTAATAAACTTCAAAGTCT
CTTGAAAGCAAAGAATCTTCAATAATATTTTTCAGATGAT
CTTCTTTAATAGGACATTTGCATACATGTTCTGATTCCAG
ATGCATTTTAATTTGGAATCAGAACATGTATGCAAATGTC
CTATTAAAGAAGATCATCTATATGAAACATCTCCTTTGAA
AGGTGATGTGTATACATAAAAATCAATTTTTCTTTTCCCA
GTTAATTTTATTAAAGCCTGATTTGAGGCAGCATTACTGA
CTGACTTGTCTTAAATGCACCATACTTAAATTAAATGGGA
AAACCATTACAAATCAGGTTCAAATTACATCTCTCTAAGA
ATAAGATTGCTTAGTTATAATTTCAAAACAGTCCCGTTTG
CAGATGGTGTCCTTAACTGTTCTCCATCTACTTGTAATTT
TATCTTTCTCTCAGTGTCCCATGCTTTCCTTTACCTAGAA
TTTCCTATATCACTTTTCTAATTTCATAAAAACATGTTGG
ATAATGACATGGATTTCCAGGTAATCTATATATAATTTAC
AAAAATAGAGATAATTTTACTCAATTTTTCTAATGCATAG
TGTCTAATTTCTTGCCTTTAATTGTGTTAACTAATGCATT
TAATTCAATGATAGAGAATGAAATGGGCAGCTGTGACTTA
ATAAGACTATCTCTAATATTTTTCTATTAAATTGTATTAA
GGTTTTTGGCCTTAAGTATGAATATTTTAATATTTTTAAA
TTAAATTTTAATTTTTAATTTACTGAGTGATTTTCAACAG
AAATAAGTGTTGAATTTTGAGTTCTTTGCAAATTCAGTGA
GGCTAATCATGTGATCTTCTTTCTCAACCTTATTAATATG
GTATCTATATTAATTGATTTCCTAATATTGAATCATCTGC
ATATTTAGAATAAATTACACTTGGCAGAGATGCATAATTT
TATGTGATATTGCAGTCTGTTGGCTAATATATATTTCAGA
TATTGTATTCCTATCTATAAATGAGTTTATGCTATAGTTT
TTCTGACCAAAGTTTATAACCTCTGAATATCTATAAATAT
ACTACACTTGCTGCATATAAAGTATTTGGAACATTTTAAA
TATCACTATGCCTCTGGTCTTTTAAATTGTGTTGCACCTG
TGATCTTTTTCTAGAATAGAAGTTTGGGGGTGGTTATCAT
CTACAGATGAAAACTATGAAAATAAAACCCACAATGAAAA
GATAATCAATCAACCTGACCTAGAAATGACTAATTTCTGT
CTATTTCCTAGTTATCGTAATGTAAAATCTTGATGCTTTA
TCACGTATTCTCATCCACACCACCTTATTGTCATTTGTTA
TCCTTAACTGTATAAGGGAGACTACTACATTGTTGACATT
GGAGGATACCAGTGAATTAGCGAGCAATAATATTACAACA
ATTATTATTAACATTACATTTTATATGTCAAGAAGACATA
AGAAATACTAAGCATTTTAGTAAAAATATGGAAGCAATAA
CAAAGAACCAAAATAAACTTCTAGAGATGGAAATCACAAT
ATCTAAGATAAAAAACATACACTGCGTGGAATTAACAACA
GATTAACAATTACAGAGAAAAAAATAAAAACTTGAAAATA
TAGAATTAGAAACAATCCAAAATAAAACACGGAAGAAAAA
TAAAATCCAAAAAATTATAAATAAACAGCATCAATGAGCT
GTGCTACTTCAAGCAGCCTCGTATAGATCAAACTGGAGTT
CCTTAAGGAGAAGAAAGAAATAGGGTTAAAGGAAAAACAT
GTTTAAGTAAATATGGATGAAAATTTTACAAATTTGATAA
AAATAATAAACTTACAAAGAAGCTATTACCAAAAAAATAT
AGAAAACTATATTAAGCCACGGTGTAATCAAATAGCTTAC
AACCGATGATAAAGAGAAACTCTTAAAAGGAGCCAAAATA
TACACAACACAAACACACACACACACACACACACACACAC
ACACACAAAACATTACATATGCAGTAACAGAAAAAGGAAA
GCAACATCTTTCCAATACTGAAAGGAAAGCAAACAAACCT
GCCAACTTAGAGCTCTATTTTTAGTAAAAATATCTTTCAA
AAATAAAGGAAAAATAAAGACTTATTTTCAGACATACAAC
AGCTGAAATAATCACCCACTCACCTGTATCAGAAAAAAAT
ACTGAATAAAAATCCTCAAACAGAAGGAAAATTATGGCAT
TTGGAATAAAAAACACTGGGAACAGCAAATGTGGGGAAAT
ATAAAATACTTTTTGTTTTATAAATCTCTATACATGATAA
TGGACTGATTAAATATAAAAAAACATTATTTTGTGATATT
TCTAATATAGAGAGAGATAAAGTGTCTTATAAGCATGAAG
GCCAGACGATGAAAAAATGTACTATGTTGCGTACAATTTT
CTTATAATATATGTGATATGATATCATATTACTCAAATAC
AGATTGTGATCAATTAAAGGGCTAAAGTATATTATACAAC
CACTAAAATAACAAAACAAAGAATCACAGGCAATAGCAAT
GAAGAGGAGAGATGAATAGAAAACAAATATCAAACTCATA
GATTTAAACACAAGCATATCAAAATAACATAAAATATAAA
CTCCAGTTTAAAGGAAAAGATGGTAATAATAACTTTACAA
ATACATTAATTGACCTGAATTTCAATTAGAAAAGCATCGC
ATTTCTAAAGAATACTGCCAGTGAGCAGAATCTGGTCTTT
GGTGACTCTGCTGCTGCTTATTGAACAGTTTCCCAAAGAT
GGCAGTCATTGTTTGCCAAGATAATTTCAGTGGTCAGAAT
ACACTGAGTCCAAGGCAAAAAGTAAAGAGAAATATTTGGG
GAAACTAATCAAATAAGCAAACAAAATACCAAAGCACTTA
GAATGATGTCTGCCACATAAAAGGAAGTGATATAGTTGTT
GACGAAAATGCATTTCCTCAAGATCAGTCTGACTAAGATG
ACAGAAAAATGCACTTGAAATTATTTGGCTCTTTTCTCAT
AGCTATTTTAAGGTTGGCAAAATAAACTCAATGATGGCTT
TTGTTAATAAACAGTTTTCAGGAAGGTATACAACGTAAGA
ACCTCTTTGAGATGTACTTCTATTTAATGAGGTAGTGAGA
TAGAGAAAGCACATCAGTGCTGTAGTGGTTTTAAAATAAG
ATTTTCATTCCAACTTTTATGATAGGTTTTACACTTCAGT
AATATGTGAGCTTCCAAAAAGTTCTAGGAACCTTTATTTA
GGATATTACGTGTGGTATTGAGATAAATGATCGGCTTTTG
AGGCATACATATGATTTCTTCCTGTTGATTCTGAGTTGTG
AGGCCAGCTTCATGGGAGTAATGCGTCAATTTTTGCCAAG
AAATCCTTAAAGAAGTAAATCTTCTTTGGCAGCAAAGATT
GAAAACCATCACTAAACTCTAGTGCCCTCACAAGGTACTG
TTAAATGGTGAGCTAATTGACAAGGATTTCTATAGCAGCT
TCAGCTGAGTCAGTGTGATTTTTAGCACTTCCGGAAAGAG
TAAGGCATGAAAGAAATCATTTTTGGAATAAAATAAAAGT
ATCAAAATTTTGCTACCCAAATTCTTGAAATTGGTACCAG
CTTCTTCTTGCCTACGTGCCTTTATTCTCGTTATTTTCTA
TGTCTGCCACACCCCTAAAATCTTTTTGTGGTTTATTCCT
TTAGCTAATACCTGTCTCTTTACAAATTATCATCTCAGAA
AAACCTTGTGCACTCCAATTAACATTTCATGACTTATTCT
GCTTTGTTTTTAATCATAGTTATTATCACTACTAGAATTT
TGTTATTTTTTTTCCAATGGTATGTTGGTATATCATTCAC
TAGATCAGAAGCTTTATGAATATAAGAAAATTAGCTTTCA
ATGACATATTTCAACTCTCCTATAAAGCTTCATATTCCAT
AATTAACAATAACAGTACTTTCTCCAAGTGAGTTGCTGAG
AAATTTCTTAGAATTTAACTTTTGTTTCCATTGATTTTGG
TCTTGTCACAAAGAGGCTCTAAAGCCAGGCATGAATAATT
AAGCCAATGCAATGGAACTTGGATAGTCCTTAGTAATAAG
TCATCAGAATTTGGAGATTCCATATGTGCCTAACAAATAG
AAAAAATTCTTTCATTATAATAGATATTAATAAAATATGG
AAATAGTAGGAAGGCAAATCTGTTAAATTCTGACTTTTTT
TTTCTCACAATATGTCTGTTTCCTAGTTACCCTAATGTAA
AATCTTGATGCTTTATAACGTATTCTCATCCATACCACCT
TATTGTCATTTGTTATCCTTAACTGTATAAGGGAAACTAC
TACATTGTTGATATTGGAGGACACCAGTGAGTTATATATA
CTTCCTAGTGCTTATTCTATGCTATAGTCCCTTCCTAATA
AATGTGTGTGTGGTATGAGATTTTCTTTATCCAATCAAAT
TCAGCAGAGATAACACTATGTGTCTTCCAGTTTCAAACCT
TTAGAACCCTGGCAGCTTCTGCTGTTGGGTTTTTGGCACT
GTAAGCATGAATGCAGGAAGTCTATCTACCCAGCTAGAGG
GACCGTGTAGAGAAATGTGGTGGCAAAGGCACTGGAGAAG
GAGGGATGCTGTGACTACCTGATGAGAAAGAGATGACTAC
TATGAAGTACCTGGGGCTGCAGTAACAGATTACCACAAAC
TGGGTAGCTTAAAAGAACAGAAACTTATTACCTCACAGTT
TTGGAGGGTAGAAGTCCCAAATCAGGTGTCAGCTGGGCTT
GTTCCTTCTGGAAGCTGAGAGGCAGAATCTGTTCTATGCC
TCTCTTCTAGCTTATGGTGGTTACCAGCGATCTTTGGCAT
TATGTACAACACTCCAAACTCTGCCTCAGTCTTCAGTGGT
GTTCTTCCCTTTGTGTCTCTTGTCCCTATGTAGGAATCTC
TCTCTTTCTCTTGAAAGATACCACTTATTGAATTTACTCC
CCCGCCTCAGTCCAGGATGACCTCATCCTAACTAGGGACA
TCTTCAAGGACTCTATTAGCAAATAAGCTCACATTCTGAG
GTTCTAAGTGAACATGCATTGACAGGAATACTATTTAACG
CAGTACAGCAGTCACCCAGTGCACCAGTACCCTGATTTCA
GTCTTCACCTTCCAGCTGAAAGAAACAACACCATAATGGT
AGCCCAGATAATCTCAATCCATACTAAAGCATGATAGAAA
ATAAAAATGGTGGTTGTACTACATTTCTATTGTTCACAGT
TTTTTGCTATGCATCAGATTCTTGAGTAACACTATTGAAT
AAAATACAGCAGGTTCTTGAGGAACATAATTTCATTTAAG
GTTGTTTCATTGTAATGTTAATTAAAAAAAACAAACAAAA
AACTGTCCCTGGCTGGGGCCACAGTCTATGTGGAGTTGTC
TCGTTCTATGTCTGCACGGGTTTTCTCTGTGTACTCGGGT
TTCCTCCCATACTCCAAAGATGTGCACCTTATGTTAGTTG
TTGTGTTGAAATGGTCTCAGTCTGAGTGAGTGTGAGCATG
TGTTTGAGTGTACCCTGCCATAGAATGGTGTCTTGGCTAG
GAGTGATTCCCACCTGGCACCCTGAGCTGCCTGAGATAGG
CTCTGGCCACCTGGAACCCTGGACCACAATATTCAGCTTA
CTTTTTTTTTTGAGACAGAGTCCAGCTCTGTCACCCAGGC
TGGAGTGCAGTGGCGTGATCTTGGCTTCCCTAGTAGCTCA
CGCCATTCTCCTGCCTCAGTCTCCCTAGTAGCTGGGACTA
TAGGTGCCCTCCACCACGCCTGGCTAAGTTTTTTGTATTT
TTAGTAGAGACGGGGTTTTACCGTGTCAGCCAGGATGGTC
TGGATCTCCTGACCTCGTGATCTGCCCGCCTCAGCCTCCC
AAAGTGCTGGGATTACAGGCCTGAGCCACCGCGCCCAGTC
CAGCTTACTCTTTTTAATCTTTTAAAATGTATGTACAGCT
TTTATTTACTTTAATATTAGAAAAGATTTAGTCTTTATTT
AGAAGTTTTGTGATGTTTTCATGACTAGAAGTATGCCCTG
GGATATTATCTCTTCTTTAAATCAATTAACCTATGGCAAA
ATTGGTTTTGCTATAAGTCGTTTCACATCAAATTGAAGTT
AAAGTTAGACTTCACTTGAAGTCTTTAACTTGATGTTACC
AATCAATGGCATTAAATGAGGACTCACTGTAATAGCAAAA
CTGGTTACTATTTCTCCACTCAATCCCTTATGGACTCACG
TTGAGAGTTTATAAATATATGAATACATAAATAAACAAAT
GACTAAGTGAGAGAAAGAATGAACAAGGTCCCAGTATTTA
ACCTAAATATGTTGACTGTCTAGCAAAGATATTCTAAACA
AAAGCACCATAGAGAAGCACTATTGAAAACAGAGGATAAC
ACAACCAGGGTTACTATTGTTCATGGTTGGTCAACACAAG
ATAACTTGTAAAGTCATCTGTTTGTGCTAGCTACATTTAC
TATTAAGGATTACAGTTAACTTTATATGTCCTTTTAAAAA
AAGAAAATATTGTTAGTCAATTTGAACTTTTACTTATCAA
TCCACTCTGCCAACATTAGTGAGTGTTTATTTAATGTTGT
TTTAGAAAATGATGTATGATAATGTATCTTATTTACTTAC
AGTCATAACACTGAAATCAATAGTTTCAATTTTCCCTTTT
ATATATGAATATAAATTTCAAATAACTCTTCCCTGCCACA
CCCTCCCCAAGCATTTTTGTATGTGATAACTTCACAGAAG
TAATCTTTTGTTCCATTTTCTTTGGTATGGGAGAGGCAAT
TCTTCATAAATAACTGTTTCTTTCAGGCACATGCCTGTAT
TTATTTATTTATTTTGTCAACATTATTTTATTTCCTTTCT
TTCAAATTTTTGTGGGTACATAGTAGGAATATATATTGAT
GGGTTACATAAGATATTTTGATACCTGCATACAACGTGTT
ACAATCACATCAAGGTAAATGGGGTACCATAAACTTAAGC
ATGTATTTTTTCTTTGTGTTACCAACAATCCAACCGTATT
TTCTTTGTTATTTTAAAATGTACAATAAATTAGCACTGAT
TGTAGTCATCCTGTTGTGCTGTTAAATACTAGCTCTTATT
TATTCATTCTAAATATATTTTTGTACCTATTAACTATGCC
CACTTCTACCCAGTCTCCCACTCTCTTTCTCAGCCTCTGG
TAACCATCATTCTAGGCTCTATAAATTCAAATGTTTTAAG
TTTTAGTTTCTACAAACAAGTGAGAATATGTGAAGTTTGT
CTTTCTGTACCTGGCTTGTTTCACTTAGCATAATGACTTC
CAGTTCCATCCATGTTGTCACAAATGACAGGATCTCATTC
TTTTTCATGGCTGACTAGTACTCCACTGTATATCTGTACC
ATATTTTCTTTATCTGTTCATCTGTTGATGGACACTGAAG
TTGCTTTCAAATATCGGTTATTGTGAATAGTGCTGTGATA
AACATGGGAATGTAGATATCTCTTCAATATACTGAATTCC
TTTCTTTTGAGTATATACCTAGCAATAGGATTGCTGGATC
ACAGGGTAGTTCTATTTTTAGATTTTTTAGGAACTTCTAA
ACTTTTCTCCGTAGTGGTTGTGCTTATTTACATTCTCACT
AACAGTGTAACAAGGTTCCCTTTTCTCCAGCTTTTGTTAC
TTTCTGTTTTATGGATAAAAGCCATTTGAACTGGGGTGAG
ATGATATCTCACTGCAGTTTGATTTTCATTTCCTGATAGT
CAGTGAGGTTGAGCATCTTTTCATATTATTTCCCTGTACA
TCTTCTCTTGAGAAATGTCAATTCAGATGTTTTACCCATA
TTTTAACTGAATTATTAGACTATTTGGAATTGAGTTCTTT
GAGCTTCTTATATGTTCTGGTTGTTAATCCTTTGTCAGAT
GGATACTTTGCAAATTCATTTTGTGTGTTGTCTCTTCACT
TTGTTGATAGTATCATTGACTGTGCAGATGCCTTTTTTTG
TTTTTTTACTTGATTTGATGCCATTTGTTTGTTTTTGCTT
TGGTTGCCTGTGCTTGAGGGATATTAATTCTTAAGAAATA
TTTACCCAAACAAATGTCCTGAAGATTTTCTCCAATGTTT
TCTTGTAGTAGCTTCATAGTTTGAGGTCTTAGCTTTAAGT
CTTTAATCCATTTTGATTTTAGTTTTGTATATGGCAAGTG
ATAGGGAGCTAGTTTTATTCTTTTGCATATGAATCTCTGG
TTTTCCCAGCACCATTTACTAAAGAGACTACATTTTCCCC
TGTGTATGTCCTTTGTACTTTTGTCAAAAATGATGTCTCT
GTGATTGTGTGGATTTATTTCCGGGTTCTCTGTTCTTTTC
CATTCATCTATGTGTCTGTTTTTTATGCCAGTACCATGAT
GTTTTAGTGACTATAGCTCTGTAATATAATTTGAAATCAG
GTAATATGCCTCCTTCAGCTTTGCTCTTTTTTTGCTCAGG
ATAGCAAAATTAGTGGTTCCATATATGTGGTTCTGTTACA
GGATTTTTTCAGTGCTGCTTCACCAGCCAGAAATCCCTGC
AGCCACCGTGACCTCTGTCTGGGGCCTCATTCTTGCCTGC
CAGACTTGTTCTGCGCACTCAGCCTGGCAGGCTGTGCCCA
ACTATCACCTCAGCCCAATCCTGTGCACGCTGTGGGATCC
ACTCTCAGCCTGTGGCTGAACCAAATGTGCCAAAAGCAGC
TTCTGCATATACCTAATGCTAAATGACGAGTTAATGGATG
CAGCACACCAACATGGCACATGGATACATATGTAACAAAC
CTGCACATTGTGCACATGCACCCTAAAACTTAAAGTATAA
TAATAAAATGAAAAAAAAAAAAAAAGCAGCTTCTGCTTTG
GGCACTAGCATCCAGATGAGGGGAATGCAGTGGCACCCAA
AAACTCAGAGATGCCAGCAAAAAAGGAGCCCCAAGTTGTG
TTATAGTTCTCACCTGGAAAATCCCAAGGTCTGAGCCCCC
AGGAAATGCTGTGGCTTTTGTGAGCCAGCCAGGAGGGAAT
AATGCCCAGCAACTTTGTTTCACACACGCAGCTTGGCAAA
GAGTGGTGTATTACAGCTCTCATTCCCACCACCGGCAGCT
CAGTGGATGGGGGCATGTTATAGCCCTTGTTCCTGCCTCC
AGCAGCTTGGTGCGTTTCAGGTTCTTGTCTTGCAACCAAG
AGGAATAGGATTAGGCAAACACTGGAGAGTGAATAAGGCA
GAGAGGAATTTTATTGGGCAACCAAAAGGCTCTCAACACA
GGAGGGGACCCAAAGTGGGTAGCCTACTGTGTGAGAGGAG
GCCTGAAAGCAGGTAGCCAATTGTGAGGCTGAGTCCAGGG
TTTTTATGGGCTCAGAATTGGGGAGTACACAGTGATTGCT
CTATACGTGGGCATTTGGTTGGTTAAAAGGCATCCAGAAA
GTTATCACTGCAGTCATGAACTCTACCTGGAGCTCGCAGC
TCATTTTTTTGCCTTTAAACTGTCTTTGGCTTGAAAGTCA
GGTTTTGCCTGGGACCCATCCCTGTCTGCCTAGGAATTGG
TCTGTCTCCTTCACTATCAGTTCCATATAAATTTTAGAAT
TATTATTTCTATTTTTGTGACAAATGTCATTGGTATTTTG
ATAGAGATTGCACTGAATCTGTAGATTGCTTTGGAGAGTA
TGAACATTTCAACAATATTGATCATTCCAATCCATAAACA
TGGACTATCTTTACTTATTTTATGTTCTCTTCAATTAACT
GCATCAATATAATTTTCATTGTAAACAATTTTTCTTCTTT
GACTAAGTTGATTCCTAGGTATTTTATTTTATTTGTAATT
ATTGTAAATAGACTTAGTTTCTTGAAATCTCTTTGAGATT
TTTCACTGTTGGCATGTAGAAATGCTACTGATTTTGTATG
TCAACTTTGTAACCTGCAACTTTAATAAATTTGTTTATCA
GTTCTAATAGTTTATTTTGTGGAGTCTTAGGTTTTTTCAA
ATATATGAGTATATTATCCACAAACAATGGTAATTTGACT
TCGGTCTTTCCAGTTTGAATGCCCTTTATTTCTTTCTCTT
GTCTAATTGCTCTGACTGGGACTTCTAGTACTATGTTGAA
TAGTAGTGGGGGAAAGTGGGCATCCTTGTCTTGTTTCAGA
TCTTAGAGGAAAGACTTTCAGTTTTTCCCAATTTAGTATG
ATGCTAGCTGTGGGCATGTCATATATGGCTTTTATTTTGT
TGAGGTATATTCCATTTCCAGTTTTTTGAGGGTTTTTATC
ATGAAGGGATGTTGAGTTTTATCAAATGTTTCTTTTTCAG
CATCAGTTGAAGTGATCATATGATTTTTGTCATTTATTCT
ATTGATATAATGTATTACATGATTAATTAGTATAGGTTGA
AGTATTCTTGAATCCTAGAGATAAATCCCACTTGGTCATG
ATGAACAATTTTTAAATGTTTTGTTGAATTCAGTTTACTG
TTATTTTAATGAGGATTTAATCATCAGGGATATTGATGTC
TTTGTCTTGTTTTGGAATCATGGTAATACTGGCCTTTTAG
AATGAGTTTGGAAGTATTCCCTCCTCCTTTTTTTGGGGTG
GATAATTTGAGTAGGTTTGGTATTAATTCTTCATTAAAAG
TGTGGTAAAATTCAGCAGTGAAGCCATCAGATCCTGAGCT
TTTCTTTGCTGAAAGACTTTTTACAGCGTTGATATCATTA
CTTGTCATTAGTCTGTTCCAGTTTTAGATCTCTTCATGTT
TCAATCCTGGTAGGTTGTACATGTCTAGAAATTTATGCAT
TGCTTTTAGGTTTTGTGACTTATTAGCACATAACTGCTCA
TAGCAGCCTCTGATTTTTTTTATTTTGGCAGTATTGGTTG
TAATGCTCCTTTTTCATCTCTGATTTTATTTTTGGTGTTC
TCTTGTTTTTCTTTGTTGTGATAAAGGTTTGTTGATGTTG
CTTATCTTTTTAGAAAACAAATTTTCATTTCATTGATCTT
TTTTTTTCTGTTTCAGATTCATTTATTCCTACTTAGATCT
TTATTACTACTTTTTCTCTACTTATTTTTGGCTTATTTTG
CTCATTTTTTGCTAGTTATTGGGGTTGTATCATTAATTTG
CTTATTTGAAGTTTTTTCTACTTTTTTGATGTAGGGACTT
ATTGTTAGATACTTTCCTCTTATTACTGCTTTTGCTGTAT
TCCATAGGCTTTGGTATGCTGTGTTTCCATTATTATCTGT
TTCAATAAATTTTTTAATTTCATCTTTAATTTCTTTATTG
AACAACTGGTCATTCAGGAGCATATTGTTTAATTTGCATG
TGCTTGTACAATTCCCATAATCTTCTTTGTTGTTGATCTG
TAGTTTTATTCTATTGTGGTCAGAGAAGCTAATAGATACA
ATTTCCAGTGTTTGAAATTTTTTATTTGTTTGTGGCCTAA
CTTATGGTCTATCCTTGAGAATGATCCATATGGTGAGGAG
AAGAACGTTTGTTCTGCACCTACTGATAAAATATTCTGTA
AATATCTATTAGGTCCATTTGGTCTATAGTGCAGATTAAG
TCTGATGTTTCTTTGTTGATTTTCAGTCTGGATGATCTTT
TCATTGCTGAGAGTGAGGTCCGAAAACCTCCATCTTTTAT
TGTATTGGAATCTGTCTCTTTCTGTAGCTATAATAATGTT
TGCTTTACATATCTGGGTGCTACAGTATAGGGTGCATATA
CATCTACAAGGGTTTTATTCTCTTGCTGAATTTATCCCTT
TTTATTATATAATGATCTTTGTCTCTTTATAGTTTTAATC
TTAAAATATATTTGTTTCATATAAGTATATCTATTGCAGC
TGTTTTACGGTTATAATCTATTTTGTCTTATGTAAGTATA
TCTACTCCTGATCTTTTCTTATTTCCATTTGCATAGAATA
ACTTTTTCCATCATTTTATTTTCAGTCTATGTGTTTCTTT
ATAGGTGAAGTGTGTATCTTGTAAGCAACAGTTTGTTGGG
TCTTGCTTTTTTATCCATTCAATCACTTTATGTTTTTGAA
TAGAATGTTTAGTTCATTCACATTGAATGTCAGCATTGAT
AAGTAAGGACTTATTCCTGCAATTTCATTAGCTATTTTCT
CATTGTTTTGTGGTCTTCTCTTCCTTCTTTCCTTTCTTCC
CGACTTCCTTTCAGGGGATGCAATTTTCTCTGATGGCATA
TTTTAATTTCTTGCTTTTTATCTTTCGTATGTTGGTTGTG
TTTTTTTTTTTTTTTTTTGATTTAAGGTTACTATGAACAA
TGAAAATAACATCTTATATTATTTTAAACTGACAAGAACT
GAATACTTACTATATAAACAAATAGCCAAACTAACAAATA
AGCACAGAGTAAGCTAATAAAAAATCTACACTTTAACTTC
ATCCCCCTGCCCTTTTTGTTGTTTCTATTTATATCTTATA
ATGCTGTCTATGTCTTGAAAAGTTGTAATTATTTTTCTCA
AGCTCATTGTTCAATTCAAGATCTGAGTAGTTTACACACA
ATTACAGTGTTACAAAATTCTGTGTTTTTGTGTACATTCT
AATACTCAAAGTTTTGTACCACCAGATTTTTTCTTATTGC
CTATTCAAGTCCTTTTCTTTCAGATTGAATAACAGTAGCA
TTTTTTCATTTCTGAGACAGCTCAGGTGTTGATGAAGTAC
TTCGTCTTTTGTTTGTCCAGGAACCTCTTTATTTCTCCTT
CATGTTAGAAGGATATTTTCCTGAGATGTGCTTGTATTAG
GGTTCTCTAGAGAGATAGAACTAATGGAAGGTATATATAT
AATGAGAGTTTATTAAGTATTAACTCTTATAATCACAAGG
TCCCATTATAGGCTGTCTGCAGGCTGAGGAACAAAGAGAG
CCACTCAAAGTTCCAAAACTGAAGAAGTTGGAGTCTGATA
TTCAAGGGTAGGAAGCATCCAGCATGGGAGAAAGATGTAG
GCTGGGAGCCTAGGTCAGTCTCTCTTTTCACATTTTTCTG
CCTGCTTATATTCTTGCCACAGATGATTACATGGTGCCTA
CCCAGATTAAGGGTGGGTCTGACTTTCCCAGACCACTGAC
TCAAATGTTAATCTCCTTTGGCAACACCCTCACAGACATA
CCCAGGATCAATACTTTGCATCCTTCAAGCCAATCAAGTT
GATACTATTAACCATCACAAGTCCACTCCTTGTCAATTTG
AATCCATACACATCTCCTGAGATCATACATAATCTTCAAG
TAAAGAAAATAATGAGGTGATAATTACACCTAACATAATA
CAACTATCATTCGTACAACCGGAAGTGCACCAATCCCCAA
CCCAAATATTATTACATAAAGTTAACAGTACTTAAATTCT
TATGTGAAGTCAAGAAATCTTATGTCAGATGATAAAGGAA
AAACAGTAAAATAAAATGAAGATTTTTTTTTTTTTTAGTA
CAAGTGTATACATGCACAAGCCTGTTCTTGACAAAATAAG
GAGGAAATACGATGACTACAGTCCTCGTTTCTTCAGCTGG
TCACATGGTCGTAGCTGGTATTGATGAGAACCTTCTTCTA
CTACACATTCTGTATTTTCCTTGCCTTCAGCAAACATCTC
AGAAGGTTTCTTTCTTTCTTTCTTTTTTTTCCTTGTGCGG
TGACTGAGACCTTCATTCCTGAATGGCCTGGATCATTTGT
AGTCCTGCCTGGATTGGGCTGTTGTAGTTTCCCATTGACC
TTAATCACGGGGCATAGTAATAAGAGATGCCCTGATGGAT
CTCCTGTATTCCATGCAAACTCTTCCTTACCTCTGTTGTG
GTGTAGTAATCTGATTTCATCTTGATAATCTGGGTCAATC
ACCCTAGCCAACACTATAACTCAATTCTTAGCCAGTTGAC
ATAAAGGTAGGAGGAGCCCAAAGTGTCCAGACAATCTTAA
CTTCCAGTTTAATGGAATTGTTGTTGCATCTCCTGGTGGC
AGCAAGCCTCCCTATGGAACTAAGATGTCTAGGCCAGCAG
AAAGCAATGTTGTGGGAATGGATCACTAGGGGCAATGTGA
GTGGTTCCACTTCCCCTTCCACCCTTTGATTCCTGGACCC
ATGAATCCTGGCTATGGGAGAAAAAATACCATACATTGGA
CACTAATTCAGAGCATATAAGGCCTTCAGGAGAACTTTGC
CCCAGCACTGCAATGTATTGTCAGCTAGTTGACATTGTAA
CTGTGACTTCAAAAGGCCATTCCACCTTTTGTTCTATCAA
TTCAGCTGCTTCAGGATGATGGGGAACATGGTAAGACCAG
TGAATTTCATAAGCATGAGCCCACTTCCTCACTTCTTTAG
CCGTAAAGTAAATGCCTTGGTCAGAAATAATGCTGTGTGG
AACACCATGATGGTGGATAAGACACTCTGTGAGTCCACAG
ATGGTAGAATTGGGAGAAGCATTTATTGCATGTAAGATAG
GCAAATCTATACCTGTAGTGTGAATTCCAATGAGGACAAA
CATCTGTCATTTCCATGATGGAAGATGTGCAATATAATAA
ACCTGCCATTAGGTAGCTTGCTGATCACCCCAAGAAATGG
TGTCATATTGAGGGCTCAGTGTTGGTCTCTGCTGCTGGCA
AATTGGTCACTCAGCAGTGGTTGTAGCTAGGTCAGCCTTG
GTGAGTGGAAGTCCATGTTGCTGAGCTCATGCATAATTTC
CATCCCCGCCACCATGGCCACATTGTTCGTGGGCCCATTG
GGTGATGACGGGGTGGCTGGGAAAAGAGGCTGAGTGGTGT
CCACAGAACGGGTCATTCCATCCACTTGTTTATTAAAATC
CTCCTCTGCTGAGGTCACCCATTGGTGAGCACTCACATGA
GATACAATTATCTTCACAGTTTTTGACCACTCAGAGAGGT
CCATCCACATACCTCTTCCCAAAATTTCTTTGTCACCAAT
TTTCCAATTATGTTTCTTCCAAGTCCCTGACCATCCAGCC
AAACCATTGGCTACAGTGCATGAATCAGTATGTGACTGCA
TATCTGGCCATTTCTTCTTTCATGCAAAGTGCACAACCAG
GTGCCCTGCTTGAGGTTCTACCGACTGGGAAGATTGCCCT
TCACCGCCGTCCTTCAGTGATGTCCTAGAAAAGGGCTGTA
GTGCTGTAGCCGTCCACTTTTGAGTGGTGCCTGCATATTG
TGCAGAATCATCTGTGAATCATGCCCTAGTCTCCCTCTGT
CAATTGATTATAAGGAACTCCCCATGAGGCCACCAGTGCA
GGCTGGGAGAGAGAAGGCAGGGTGGCAGGAGTGGAGACGA
TGGGCATTTAAGCCGCTTCCTCATGTAACTTAATTGTGCT
TTCAGGACCTGCTCGACTTGAATCACCTACATACCTCTTC
CATTTGAAGATGGAATGCTGATGTGCATGACCCACTTTAT
GGCTAGATGGGTCAGAAAACACCCAGTTCATGACAGGCAG
TTCAGGTCACTTGGTGACTTGATGACCCATAGTCAAATGT
TCTGTTTCTACCTAAGCTCAGTAACAGGCCAAGAGCTGTC
TCTCAAAAAAAGAGTATTTATTTGCAGTAGATGGAAGGGA
CTTGCTCCAAAATCCTAGAGGCTTCTGCTGTGACTCACCT
ATGGGGGGCCTGCCAAAGCCTTCAAACAGAATCCCTATCT
ACCACTGATGCCTTAAGCATCTTTGGATCTGCTGAGTCAT
ATGGCCCAGGTAGCTGAACAGCTTGCATAGCAGCCTGGAC
TGGTTGCAGAGCCTTCTCCTGTTCTGTACCCCACTCAAAA
CTGGCAGCCTTTTGGGTCACTCTATAAATGGGCTGAAGTA
ACCCCCTCAAATAAGGAATGTGTTGCCTCTCAAATCCAAA
TAGGCCCACTAGGCGTTGTGCCTCTTTCTGGTTTGTAGAA
AGGACCAAAAGCAGCAATTTATCCTTTATCTTAGAAGTAA
TCTCTAGGTAGGCCCCACACCACTGAAGCCTAGAAACTGT
ATTGAGGTAAAATGTCCCTGAATTTTAGTTTATTTCCCAT
CCTCTGGCAAGCAAGTGTCTGCCCAAAAAGTCCATTGTGT
TTGCTGCTTCTTGCTCACTGGATCCAATCAGCATAATGCC
ATCAATATAACGGACCAGGATAAAATCTTGTGGAAGTGAA
ACATGATCAAGGTCTCTCTGAATAAGATTATGTCACAAAG
CTGGAGAGTTGATATACCCTTGAGGTAGGACAGTAAAGAT
ACATTGCTGGCCTTGCCAGCTGAAGACAAATGCTTCTGTT
GGGCCTTATGGATAGGAATGGAGAAAAAGGCATTTGCCTA
GCTAATGGAAGCATATCAAGCCCCAGGAGATGTTTTAATT
TGCTCAAGCAATAAAACCACATCTGGTACAGCAGCTGCAT
TTGGAGTCACCACTTGGTTAAGCTTACCATAATCCGCTGT
TAAATCACCACCCCTGCATCTTTCAAGTTCTTGACAGTGG
CACTAATTTCTGCAATCCTTCCAAGGATGCAATACTGCTT
TTTTTATTTACTATTTTCCTAGGTAGAAGTAGCTCTAATT
GCTTTCATTTGGCCTTTTCCACCATAATAGTCCTCACTCT
ACCAGTCAGAGAGTCAATGTGGGAGTTCTGTCAGCTGCTA
AGTACCTCTATGCTAATTATGCATTCTGGCACTGGGGAAA
TGACCACTGGATGAGTGCAGGAATCCACTGGACCCACTGT
AAACTGGCAGCCTTTTGGGTCACTCTATAAATGGGCTGAA
GTAACCCCCTCAAATAAGGAATGTGTTGCCTCTCAAATCC
AAATAGGCCCACTAGGCGTTGTGCCTCTTTCTGGTTTGTA
GAAAGGACCAAAAGCAGCAATTTATCCTTTATCTTAGAAG
GGCAAGCCCTACATCACTGGACCCCAAGAAATTTTACTGA
GGTAGAAGGTCCCTGGATTTCCCATCCTCTGGCAAGCAAG
TGTCTGCCCAAAAAGTCCATTGTGTTTGCTGCTTCTTGCT
CACTGGATCCAATCAGCATAATGCCATCAATATAACGGAC
CAGGATAAAATCTTGTGGAAGTGAAACATGATCAAGGTCT
CTCTGAATAAGATTATGTCACAAAGCTGGAGAGTTGATAT
ACCCTTGAGGTAGGACAGTAAAGATACATTGCTGGCCTTG
CCAGCTGAAGACAAATGCTTCTGTTGGGCCTTATGGATAG
GAATGGAGAAAAAGGCATTTGCCTAGCTAATGGAAGCATA
TCAAGCCCCAGGAGATGTTTTAATTTGCTCAAGCAATAAA
ACCACATCTGGTACAGCAGCTGCATTTGGAGTCACCACTT
GGTTAAGCTTACCATAATCCGCTGTTAAATCACCACCCCT
GCATCTTTCAAGTTCTTGACAGTGGCACTAATTTCTGCAA
TCCTTCCAAGGATGCAATACTGCTTTTTTTATTTACTATT
TTCCTAGGTAGAAGTAGCTCTAATTGCTTTCATTTGGCCT
TTTCCACCATAATAGTCCTCACTCTACCAGTCAGAGAGTC
AATGTGGGAGTTCTGTCAGCTGCTAAGTACCTCTATGCTA
ATTATGCATTCTGGCACTGGGGAAATGACCACTGGATGAG
TGCAGGAATCCACTGGACCCACTGTAAATCAGACCTGAGC
TAAAATGCCATTAATTATGTGACCTCCATAAGCCCCTACG
TTAACTGGAGGACCACAATGACATAGTGGGTCCCATGGAA
TCAATGTCAGTTCAGAGCCAGTGTCCAGTAGTCCCCAAAA
TATCTGATCATTTCCATTTTCCCAATGCAGAGTTGCCCTG
GTAAAAGGCCGGAGGTCTCCTTGGAGAAGGATGGGAGAAA
TATTAACAGCATAAATTGTCAGTAATGTAGTGGGGTTCTT
CCACAAGGGGACCCAGCTTTCTCTTCATTCAAGGGATTCT
GGTTCTATAAATTGTCTCATGTCTGGAAATTGATTGAGGA
GGTGGGATTCTCTGTTCTTATAATTCAAAATAGTCTTTTG
TCCATTTGACCTAGAAGTTTTCTGTTTGTATAAATTAAGT
ATGATTACGATAAGCTTCCTATCAATTTCTTTTCTAGGAA
AACCATGATTAATTACCAATGCCAGAGCTCTACACAAGTC
AGACTATTCTAAATGCAGCTTTGCCTCTGCTGTCCATTAT
GGTAGCAATGTTCACCTTGCCATTGATGGTTGAGTGCTGC
CACTTGGCACCTGCCACCTCAGGATCTAATTATTTCTATT
GTATTTAAATTTTGTAGTTGAGTGACTGTGGTTTCCACTG
TTAGATCTGATGTACAGAAAAGAGCAATTACAGGGCTCTT
CAAAGACGCAGGTGCGGCCATCACAAATCTATTTTTGCAA
GGCTTCCATCCTTCCCTTCAGGGCATAAAGCTCCCTCTGA
TCCCAGGTGGGTCCAGAGATTCCATCTAGGAGCCAGGGTC
TAGAGTTGGGAAATTTAGGAATCTACCTTGTGCTCCATTC
TACTGCAGCTGATCTGGCACCCAAACTGCAAGACAGAGTC
CTTCCTCCTCTTCTCTCCCCTTTCTCAAGCAAAGGACTTT
CCCCTGTGGCCACTACTGGTTGACTATTGGCAATATTTAC
TCAAGGACCAAGGGCTCTTCTGTCGGCTTGTGGTAAATGC
TGCCAGAACTAAATGCCTTTCTTCAAGGAACTGGGCTTCC
CTCTGGTCCAGGGCAGATACAGAAATATCATCAAGGAGCC
AAGACCTGGAATAGGTGACCCCAGGTGACTGCTTGTTGCT
CTCAACTGTGGCCAAACCAGTACCCAAGCTGTAAGACAAA
GTCCCCTTTACTCTTCCCTTTCTTTTCCTTAAGCAGAAAG
AGTTCTCCTCCCATAGCCACCACAGCTGGGAATGTGCTTG
GTTACTCCTGAATCCAGAATGGTTCTGAGTCTACCCAAGG
CCAGCATGGAGTACTCTCTGGCTATCACTGCTGATTATGC
AGAGCCCAAGGGCTCTTTATTCAGCGGGTGACTAATACTT
CAGTACTGAATTCTTCCCTTCAAGGCAAGCATCAGGTTCC
CTTCTGGCCTGCGGTATGTCAATAAATGTAATTTTGGAGC
TAGTGTCTGGATAGCAGGCCTCAGGACTCTGCCTAGTGCC
CTATTCTATTGAAGCTGGGCTGGCACCCAAACTGCAAGAC
AGAGTCCTTCCTCCTCTTCTCTCCCCTTTCTCAAGCAAAG
GACTTTCCCCTGTGGCCACTACTGGTTGACTATTGGCAAT
ATTTACTCAAGGACCAAGGGCTCTTCTGTCGGCTTGTGGT
AAATGCTGCCAGAACTAAATGCCTTTCTTCAAGGAACTGG
GCTTCCCTCTGGTCCAGGGCAGATACAGAAATATCATCAA
GGAGCCAAGACCTGGAATAGGTGACCCCAGGTGACTGCTT
GTTGCTCTCAACTGTGGCCAAACCAGTACCCAAGCTGTAA
GACAAAGTCCCCTTTACTCTTCCCTTTCTTTTCCTTAAGC
AGAAAGAGTTCTCCTCCCATAGCCACCACAGCTGGGAATG
TGCTTGGTTACTCCTGAATCCAGAATGGTTCTGAGTCTAC
CCAAGGCCAGCATGGAGTACTCTCTGGCTATCACTGCTGA
TTATGCAGAGCCCAAGGGCTCTTTATTCAGCGGGTGACTA
ATACTTCAGTACTGAATTCTTCCCTTCAAGGCAAGCATCA
GGTTCCCTTCTGGCCTGCGGTATGTCAATAAATGTAATTT
TGGAGCTAGTGTCTGGATAGCAGGCCTCAGGACTCTGCCT
AGTGCCCTATTCTATTGAAGCTGGGCTGGTGTTGAAAAGG
CAAGACAAAGTCCTCTTTACTCTCCCTATCCTCTCATCAA
GTAGAAGGAAATAGCCTCCTCCAGAGCTGTAAGCTATGGT
CCCTGGGGTTGGGGGAGGGTCACACAAACACTCCCTTGGC
TGCCCCAGCTGGTTTCTCACTAGGTCACGTGCAGTGGAAG
TCCACTGGCTCCAAGCACAGCACAGCACTAGCACTTGCCC
AGGAATTGCAGTGCCTGTGGCCTAGACTACCTTTCAAATG
TGTTCAGGACCCCAGAGTACTTTAGCACACAATGGCAAAG
CTTGCCAGAACTCAGGTTCCAACCACTGAGATGGATGATC
ACCTCTAGCTAGGGATGTTTAAAACGCTTCCTTTATGAGC
ACTGGTTGATTCTTCCTTATGTTGCTTTTTGCTGTGACAG
GGCAGCACTGAGTCCCAGTGAAGTTTCACAATCACCGGGA
TCTCCTTTCCCAAAACGCACAGATCCTATGTACCAGGTGG
CTGTTGCTGGGGGACTTGGGGGGCAGATAGTGTTAGTGAT
ACAAAACTGCCTTTCCTACCTTCTTCAGTGCCCTTTCCTT
AATATAATATTAAAACCAGGTACTTTAATTGCTCACCTGA
TTTGGGGTTCTTATGAAAGTGTTTTTTGCGTGTAGATAGT
TGTTGAATTTGATGCTTCTGCAAAGGGGCAATTGCTGGAG
GCTTCAATTCAGCCATGTTGCTCTGCCTCCCTTCAATATC
ATATTTTTAAAAACTTAAACTTCTAAAATTTCATAATTAG
AAAAAACCTAACCTCATGAATTATTTCAAGAACTGGGTTT
CAATCTGTTTATTTTTATATTTATCTATTTATTAATTGGT
TTATTTAAAAAAGAGTTGTTGGTTTTTAAGCATAAAACCA
TGAACTTTTTTTTCCCCAGACTCATGATTAACTTTCCCTG
CAAAAAAAAGATTGACATAATTATTTTGCCAATTTTACTA
AAATAATCATCCCATTTTAAATAATTTTGTGGAGATAAGT
AATTTGATAAAATTTTAGATTTCTCAAAAATAATATGCCT
GAATCAATATAATTGACTGGAATTCAGGCAGAAGATTTTA
CAAAAGAATACACAGCCTTTATTCTTTTCTTCTAACAACA
CATTTTTATCAACTGTATTGATGAAGATAATGTGATTTAT
ACTCTATCAAAATTATGTTGTAGTTTTCTTCTTCACTTTT
TTTTTTTTTTGAGACAGAATTTTGCTCTTATTGCCCAGGC
TGGAGTGCAGCAGTGCGATCTCGGCTCACTGCAACCTCCA
TCTCCCGGGTTCAAGCCATTCTCCCACCTCAGCCTCTTGA
GTAGCTAGGATTACAGGAATGCACCACCACGCCCGACTAA
TTTTATATTTTTAGTAGAGGCGGAGTTTCACCCTGTTGGT
CAGGGTGGTCTCGAATTCCTGACCTCAGGTGATCCTACCA
CCGTGGCCTCTCAAAGTGCTGGGATGATAGGTGTATGCAA
CCGTGCCTGGCCTCTTCTTCACTTTAAAATACATATACTA
TAAGTATCAGTTATTCATTTTATGTATGTTAGATTTGTGT
ATGAAAAGGTATAGAAAGTAGCTACTTGATTCTCTAGAAA
TGTACACATGAATGTGTTTTGTCCTCTTAGCAATGGAACA
ATTTTGTGAAAACAATAAGATATAATTTTATTTTATTCTC
TACCCTGATTTTTTTTTTTAAGTCATCTTCCTTGGCTCTA
TTATACCATTCTTTCTAACCTTCAGTCTGAAAGAAAAATA
AAATTAATTTTATTGTGAGTAAATTGTTGAAGTCATATGT
AGATATAGATCTGAAATTTCACTAATGTGTTTTAACTTTC
TTTATTCAAGCAGAGGTTGTGTTCCTTTTATTATTCATTT
GAATAACATAAAATCACCCAACAACTATTAAATGTAACAG
CTGTACACATTAGAAATTCAAGGTTGAAGTAACTAGAATG
AAACAGCAGATTTTAAAGGAACAAGAGGAACAAGACTGTC
ACTTAGTGTCAATGTTACAATTCCATTTATCAGCTCCATT
AACTTAATGGCCAAAAAAAATTCTCCATACTTGCTTCTCC
CTGGTGCATATTCGCTCTCATACACATCTAAACTAATGCT
AATAAAAAGTAAAGTGATGCTATCAGCATTCTTTTATGTA
GCTTTTATTGTTTTCCATAAAATTCTGTCACCGAGATAAA
ACTAATGATTTTATACATCTGGCCCAGCCATACAAACTCC
AATTTTTACTTTTCTAATTTTCATTCAAACCTTCTTTTCC
ACTCCTATAACTTAGTGTACTTTTGTCTCATGAAAGTTGA
AATATCAAAGAGTCAGAAACCTCATCAAAGAAAAACAGGT
GCTTCACCACTTTTTGATTGTAGATCTTCATACAAACCAT
TTTAGATTACTATTTACCTCTCCAGTCCTCATTTGTATTG
CAGACAGCCACACAATAGACTTTCTGGTATTTAATGCTGA
AAAACCCAATTGGTGACGTGTCGTAAAATTTTACTGCTTG
TCTCAGTTAAAAAGGGACCAATTTCTATACCTACTTTGCA
GTTGAAAAGTTCAACCTTTATCTGTTTAGCCAGCTTTAAT
TCCAGAATAGGTTTCTTTCCTCAGAGAGGAGAAACGCTGA
GGCATCAAGCTCTTTTTAGCAATCCCTTGTGCAAGCTGAT
TTGCCTGCTGATGTTCATGCATTTTTTTCCACTGCCAGGA
AGTTTAGATTGTTTCATTTATAAAGAACCTTACCTGATAA
ATGTGCCAATAACTTACTGCCTCTTTCTGCTTTGCCAATT
TCTTTCTGTATTAGTTTATACACATTAAGTATGCAATGTT
GTTACTCAGCTACATACCTTCTAAATTGCATGAAATCTCT
TGAGAGTCCTGATCTAGAATATTTGAGTAATATGTATAAA
TTGATTTTGACATGTAGCTAATTGACACAAATCAGTATGT
CACATTTGTAGGTACCTGATTATGGAGGTCATTATCTCAA
CTTCTCTAATGCACAGTTCTTTTAGTGTACACATATATTT
CTAAAATGCTTAACTATAGCCATAGTCTCTGTTGTTTTGC
TTTACAGACATTCATATACTTTAAAGATATAAAAATAATT
AAAGAAAGCCACTTACATCTCCCTCATCTTTATTCTTACA
TTGGAATACACAGACTGTTAACTTTTTGAGGGATCAGGCT
TATTTATTTTCTTCTTGATTCAAGTTTTCACAATTTTGGA
GCTAGTGCCTGGATAGTGGGCCTCAGGACTCTGCCTAGTG
CCCTATTGTCACAAAGAATAGTAGCCAAAAATTTATTATA
TGCTCTGGTTCTATTGCTTATATGTTGTGTAACAAAAAAA
TATTTTTGTTGTTGTTGTTAGCAATTATTTTAACTGTTCC
GACGGTATAATAACTACTTACTTCACCGAGTTATGGGAAA
ATCAAATGAGATAAAAATATGGTGGCTATTTTCTGAAAAA
CCTACAATGCTGTACCTAAAATGTGAAATTACTAAAATGC
ACAAAATTAATTCAAATATGTTTCCTCTTAGACATCTAAG
AATATTTATAATGTTTCATAGATAAAAATAAAACAAAATC
ACATAATACATTTGGAAAACCTATAGTTTTCTCACCACTA
TGAAATTAAGCCATTGGATAGATATAAGAAAAATTTTAGG
TCTTCCTGAGGACTAAAGGTCTAAAGTCCTGTTTTTTGTT
TAATTAATAAAATTGTTTACTTATAAGTATTTTAGATAGT
ATTAGTCTGGTAGATAAGTTTTGCAAATGTTCTTAAATGA
GGAACTAAGATGATGGCTTTATGGTTAGAATGGTAAGGGG
AAAAGTAGTTCTTTTTCCATTTAATAGAGTTTCTGAATTT
TTATAAGATGTAAGGTGAGCTTTAAGAAATAGTGGGTCAA
GCCTGTTCACTTTCCACACATAAAAAACCTGCCTCTAATT
TGAAATGCATTGCACCTCCTGAGGGTCTGCCCTTTGCATT
TTTACTTATCCTCTACATAGCAAGGAAGTGTGTAAGATAT
TGATTTCATTTTTACATTTCATTTAAATGCATTTTACCAA
ATTGAGAAAGAAAGTGCAAGGTGACTAGTTTTCACTTTTA
ATTTTTCTTAGCAGGTGCTTTTAAAACTTTCCAAGTGAAA
TTTTAATCATTTGGCAATGTATTTGAACTCTAGCACTCAC
CTGACAAACAATTATTTAAGATTTGTGCTTGCATATTGAT
CATTCTTTCCTGTATGAACATTCTTCAGTATTTATATGTA
TTTCTAGTTTTGATAAAATGTTCTGCTCCATGATTCTGAG
ACCAGTAATAGTATTTAGGATTTCTGTACCTTCTCCATAT
TTTTTATTTAAAATATAGATATATAAGAAATTCCATTGCT
CATAAATTTATACAAATGCTATTGGAATATAAATCAAATA
TAAGACAAACATATTTAACTGGATTTTTGCATATAAAAAC
ATGAAACGAATATATTTTATTACTATGTGATAAAATAGTT
TTCAAAAGGTATTTAAAATAAGTAAAAATTAGGCCAGGAC
AGTGGCTCACACCTGTATTCCCAACACTTTGGGAGGCCGA
GGTGGGCAGATCACTTGAGTTCCGGAGTTTGAGATCAGCC
TGGCCAACATGATGAAACCCTGTCTCTACTAAAAATACAA
AAATTAGCTGGGCGTGGTGGCAAGCATCTGTAACCACAGC
TACTTGGGAGGCTGAGGCAGGAGAATCACTTGATCTGGAA
GGCGAAGGTTGCAGTGAGCTGAGATCACGACACTGCATTC
CAGCCTGGGTGACAGAGTGACACTTTGTCTCAAAAAATAA
TAATAATAATAAAATAAAAAAAGGTAAAACAAGTGAAAAT
CAAATAAAAACATAAACTATTTGATTGGTATTAAGGTTTT
CATCCAGAAACATTTATGTATTTTCTATCATTGATTGCTT
TACAATATTTTAGTCATAATGGGAAAAATACTTTTAATGT
TAAAATTACACTTCATTCCTGGACGAAGACAATAAAGATA
ATACAAGGGTAAGGTAATATAGGCAGAGATGTTAAAAAAT
AGAAACAAAATTATTAACATATAATTTTAAGGTTTACATT
AATCATTCATGGTAGGTAATATATTCTTCATTTCATTGAT
AAAAATAATTTGATAAAATATACATGGTCATGTTCTCACA
ATCTAAGAGAAAAATAAGATATCCATAGCTTCAAAAGGAG
TCTACTAGAGCAATCTATGATAATCCACTTGGTTCTTAAT
TTATAAAAATGGCTTTATTAACAAATACACAGACGTGTGA
TAAAACATCCACATCAGATAGAGGCACACATAAAATAAAG
AAGACAACTGACATCAGCGGAAGCAGAACACATGGAACAG
AGAACAACATTACAAATATTTTTAAGCCAAAATTGCTATA
CAATTTAAAATAATGACATGGCAATTGTAATTAACAGACA
GATAGCTATGGGTAAAATAAATTAGTATCAAAAAGCATTA
TTTACATTTAAAAATATTATTCCTTGTTTGTTTTTTTGTT
TTTTTTTTTTTTGTTTTTTTTTTTTTTTGAGACAGAGTCT
TCACTCTGTCGCCCAGGCTGGAGTGCAGTGGCATGATCTC
GGCTCACTGCAACCTCCACCTGCCAGGTTCAAACAATTCT
TCTGCCTCAGCCTCCCACATAGCTAGGACTACAGGCATAC
TCCACCATGCCCAGCTCATTTTTGTATTTTTAGTAGAGAC
AGGGTTTCACCATATTGGCCAGGCTGGTCTCGAACTTCTG
ACCTTGTGATCAGCATGTCTCGGCCTCTCAAAGTGCTGGG
ATTACAGGCGTGAGCCACTGCACCCAGCCCTAAACATAGT
ATTGCTATTTTCTTTGAAATAAAAGGTCAAAATAAAATGT
ACTAAGTCAATAACCACATATGATTTAAGCAAATAAATGA
CTAGTTAAGATCTGTTGGCAAGTGCGGTGTGTATCCTTAA
AAGTATAATTTAGCAGATAGTTTTGAAAGAAGAGCTTTTG
AAAGGATTTGGAAGTTAGAAAGGCATTGAGATCACATAGC
CTTGAGATAGTTATTCTTGCCTGTAATGCAAATCCAATGG
CCAATTTTTTTCATATATTAAAAACACTGAAAATAAATTC
TCTGATCTCAGAAATTCATGTTTAACGTTGTCACCCTAGG
TTATTTTTCTTTAATTCAAAACTTTGCTAACATAAGTCTA
GATTATGAGAATATATTTAAATGATGTGTATGTATTTGTG
TGTGCACATACAAATATCCAAGACAACATCAGAATATAAC
TTTAGTTCTTAATCTGCATTTTCCTTCCCTTCATTTTCCT
CCACACCTTTTCAATCAGCTTAATTTATTTTATTTGAATA
TATTCTTTTCTGCATGTCCTTATTTCTTAAGCACATATAT
GTACTATATATGTGTGTACTAGAAGAAAACAATGTAAAAC
AAAAATTCAATGTCATTTCACAGAAAATAAAAGCATAACT
ATGTAACAAAATAAATACCGTAACATATAGACCTATGCTA
AATTAGCAGTACATCATGAAAATTCAAGAGAAAGTATTTT
TGTTACAAATACCCTGACATTCCAAATAGAAAAATGTATA
AGATTTCAAAATCATTGACATTTTATGGATATGATAATTG
TGACTTTACTGTATTGGCAAAGAGACAACTCTGTATAAAT
TGCATACAAACAGGGCACTTCAAAATTTGCTTTACTCATT
AATTTAAACTTGCATTAAGCAATTTACATGTATGCCATTT
TCACCCTTGCTATTTCCATGTTTTAATTAGCTTAATTTAA
CTAGAATCTCTAGATAGCTCACAGCTCTCAAGTTTAATAG
AGTAAAATGGTTTAATAGAAATTCATAAATGATCTATGTT
TTACAGTAATACATACATAATTTGTATCTTGGCAATGCCC
AGTGCATCTTGTAATATTCAAGTAAATAGAACTACTAGTG
TTACATATGATAGCCTTATTAGCATATCTTTCAAAATTAA
GTAGTAATCTCCTGCTGTTAGAGTTGGCTCTATGGTATAA
TGTATAAGTATACTGCTATATATATATAATTGTACAGTAC
ATACATACAGCAGTCTGTTACATATATAATATATAATTAA
TATATATTAATTATAATTATTGTATATATTGCCATGGGAC
CTGAAGTTGGTTGACTTAAGAAAATAATTTTATATTAAAT
AAATAATAATGTTATGGTTTCTCTGAAGGACACCAAAATT
TACCTAGGAAACAGCTAGCATTAAAGTCAGGTTTAAATTG
CATCCAATAATTCAATCAACGACAATTTGGCATTATCTCA
GAAGTTATCAGATCCTCCCAAAATGAAATTTATCAAGATT
TTGCCATAAAAGAGATACCCTTTCATAAATTGGTTAGCAA
TAAGAGAATTGTCTAAATAAAAGTTCAAATATTCTTGAGC
CAGAATCCTACTTTGTGACTTTAACCTATCATTTGCAGCA
ACATGGATGAAACTGAAGGACATTATGTTAAGTGAAATAA
ACCAGGCACAGGAAGACAAATATCACGTGTTCTCAACTCA
TATGTGGTAGCTAAAATAAACTGATCTTACTAAAGTAGAG
AGTAGAATGGGGTTACCAGAGGCTGAGAAGGGAAGTAGGG
AAAAGGAGATGAAGAGAAATTAGTTAATGAGTACAAAAAT
ACAGTTAGATAGAAGGAATAAATTCTAGTGTTTAATAGCA
CAATAGATGACTATGGCTCACCGTAATTTATTATATATTT
CAAAATAGGTAGACGATTTGGAATGTTCCCAACACAAAAC
AATAAATGCTTGAGGTGATGAATATCCCAACTACCCTAAT
TTGATTATTACACATTGTATGGATGTATCAAAATAGCACA
TGTATCCCAGAAATGTGTACAATCATTACGTACCAATTTA
AAAAGCAAAAAATAAACAAACACAAACAATAAAATAAGAA
GATGTATGTATAAAAAGTTTTTTGTTTTAGTGATAGTATC
ACAGGTGGATGCATATGTTCAAACTCATCAAATTATACAT
ATTAAATCTGTGCAGCTTTTTGGGGGGGTTTATCAATTAC
ACCTCAATAAAGTTACACTAATAATGAAAAGAAATGGAAA
TAAAACTTGACCATAAAATTCCACTTACCTATAGAATTCT
TATAAAAACCTGTGAAGTTTACATGTAAGCAAGTACTTTC
TGTTCAAATTGATCAGCTGAGTTCATGTGTTTCTGCCCTC
CATGTTTAGGTTCTGTTAAAATACAAATAATTACAAAACT
CAGTACTATCACAGCAAAAATAAATGAAGAATTCATTAAT
GGAATCAATAGTAAGACATTGTCAGGAACAGGTAGCAGAT
GGAAGCCTGATGAAATAAATTAGAAGAAGACACATACAAT
AATAAAAGGAATAACAATTTATAGCTTAAATGAAGTCATC
TTTAGTCAATTTTTTCATTTTCTACTTCAGACTCCAATAT
AGTATTTGGATTTAGCAGTAGGTCTTAAAATAAAGGCATT
AATTTAAAACCCGTTTAAAGAAGAGATGTAAACTAAAGTT
AAATAAATTTTCGAGACTATTGATATGAAAAAAGAGATGG
ATAATAAGCATAAATAAATAATCCAGGAGGTCTACCTTTC
AAAAATAGAAATCTAGAATCAATCAATAAAAAAAAATTAT
CAAGTCAATAACAAAACAAATTTTCTTATCATAATCATAT
ATTCTTCATATTGAAAGATGATTTAAGTATATAGTAAAAG
TGTTTACTTAAGTGTACACTGGAAAGAATGAAGTTCAAAA
CAAATCCATGAAAACCACATGAAATTTTAGAACAAGACAG
AAAAGAAAATACTAGAAATTACAGATCAGGAAAAAAGTAA
CCTCAGAATGATATAAGATTTTACATCAGCGATAATAAAA
ACTGGAATACAATGAAGAAATCAATTGTTCATGAAGTTAT
TATTCAAAGTGAGAAGGAAATAATGCATTACCAGACATGA
TATAAAAATATGGTGAAGATTTATCTCCCAAGAACATTTT
TTTTTTTTTTAACGAGAATTATTTCAAGATGAATTCTCCC
AAAGCAAGTGGTTAAGCCAAAGAAGTAGGAAACACAGTTT
ATAGTATCCTTGAATTTATCCCAGGAGAACAGTTAAGTGG
ATTCTCAAGGTAATAGCTGTGTAGTCAAAATATATTTTAA
CAATGTGCCAATTAAGAAGGAATTTATCCTGGCTAACATG
GTGAAACCCCGCCTCTACTAAAAATACAAAAAATTAGCTG
GGCCTGGTGGCGGGCACTTGTAGTCCCAGCAACTCGGGAG
GCTGAGGCAGGAGAATGGCGTGAACCCGGGAGGCGGAGCC
TACAGTGAGCCCAGATCGCGCCACTGCACTCCAGCCTGGG
CGACAGAGCAAGATTCCGTCTCAAAAAAAAAAAAAAAAAA
AAAGAAAACAAAAAACAAAACAAAAAAAACCGGAATTTAA
ATATCAGCTTATGTGACTCAATATAAGAATATTTAGTATT
GGTTAGAGGGGAGATTATGTCAATAATTTAAATCATTACA
ATGATTTTCAAGATGAGTATTTATTAACATGAAAAGATGG
ATAAAATATACAGATGATATAAGCAGATGAGCAACATCAA
CCTATGTCTGTGACATAGGATGTAGATGAGAGTAAGTTAA
AATACAAAATAGAGTAAATGAAGCCATAGCTAGAAATACG
CTTTAAGGAATTTGAATTGCAGAATGCAAAATACTCACTG
AAAATTTAAAGAATATCTGGACTTAGATTCAACAGATGAC
TTTATACAATTGAGTTAGTTAAATATATTTATAGAGGCGA
GGTGTTGTGGCTCATGCCTGTAATCCCAGCACTTTTGAGA
GGCTGAAGTGGGAAGATTGCTTGAGTCCAGGAGTTCGAGA
CCAATCTGGAAGACATAGTGAAACCTTGTCTCTCCAAAAA
AAGGCAAAAAATCAGCCAAGCATGGTGGTGCTTGTCTGAG
GTCTCAGATACTTGGAAGGCTGAGGTGGGAGGATTGCTTG
AGCCTGGGAGGCAGAGGTTGCAGTGATTTGAGATCACATA
CTTCACTCCAATCTGGGTGACAGAGTGAGACCTTATCTTA
AAAAATAAAAAATAAAAATAAAATAAAAGATATTTATAGG
TAAAAACTATGTGAATTAACAACTCTGCTCTGAGCACAGG
GTATAAAAAATGATTTCGATAAGTAAACGAATGTCTTCTG
AAATGTGAAGACTTCTAGTGTGTTTTGAAGTCCTAAAATT
AAATTTTCTGATTTGTTTAAGGTACAAGGCAAACTGAGCT
CCTTGTTCCCTATTTATTTATATGTATATTATTGCACTAC
CATATTAATATAATTGTTATTCTAATTACATATTATGTTA
TATTTAAATAAACATGTACATAAGCATTAAATATTTATAC
AATTATATTCATATTTTCTTATTATAATTAACTCTGATGC
TTGAAAAACATTTAGTTATATATGCAATTGTACTTCTTTC
TTAAAAATAAATATAAAAGTAGGCTCATAAAATACACAGA
TGGCCCTTGAACATTGCAAGAGTTAGGGGTACAGACCCAC
TGCAGTCAAGAATCAGCATATAAATTTTGACTTTCCCCAA
AATTACCTACTAATAACCTGCTATTGATTGGAAGCCTTAC
CAGTAACATAAGCTGTTCATTAACTTTTTTGTATATTATT
AGTATATTTTGTATATTATTTGTATATTTTGCATGTTAAA
TGCATTATATACTCTAGTCTTGCAATAAGGTGAGCTAGAG
AAAAGAATTTCATTAAGAAAATCATATGGAAGGGAAAATA
TGTTTACAATTCATTTAGTGACAGTAGATTATCATGAAAA
TCTTCATCCTCATTGCTGTTACATAGGATAGGCTGAGGAG
GAGAAAGAAAAGGAGTTGGTCTTACGGTTTCAGGAGTGGC
AGAGTCAGAAGAGGTGGAGAAGGTGGAAGGGTAGGCAGGA
GAGGAAGGCATACTTGGTGTAACTTTACAAAAATACATTT
GTTTCTTTTTTTTGCTTTTTTTTTTTTGAGATGGAGTTTC
GCTCTTGTTGCCCAGGCTGGAGTGCAATGGCGCGATCTCG
GCTCATTGCAACCTCCACCTCCCGGGTTCAAGCGATTCTC
CTGCCTCAGCCTCCCGAGTAGCTGGGATTACAGGCATGGG
CCACCACCCTGGCTAATTTTGTATTTTTAGTCGAGACGGG
GTTTCTCCATGTTGGCCAGGCTGGTCTTGAGCTCCAGACC
TCAGGTGATATGCCCACCTTGGCCTCCCAAAGTGCTGGGA
TTACAGGTGAGAGCCACTGCACCTGGCCTTTTTTTGCTTT
TTAAAATTTCTTTAAAAATGTATATGGAACCAATCCTTCC
AGTTTGCTTTCATTTCATTGTCCATTTCATGGAAAGGTCC
ATGTCATAAAAGATGTCAAAAGCAGTCATGAGAAATCGCA
ACTCTTCTGCCAGATTGCTTAATGTCCATTTGTTTTCTGG
TACTGCTTTTTCTACATCTTCTTCTTCATTGTCTGAAATT
AATTTGGTGGCAGTTATCTCCATCAAGTTACCTTCTGTTA
ATTCCTCTGATGTGATGCCCATTAGTTCTTGAAGATGCAT
ATTTTCCAAGATTCATATCTTGAAAGCCTTTACTTCTCAC
CTACCTTTTTTTCACCTTATCTATGATCTATTGCATGATT
TCCTTGATTGACTCTGTTTTGTAAATCCCATGATGTCATG
TACAACATCTGGACAGTATTTTCTTATGCAGATTTTTGTT
GCCTTTGGCTTAATGGCTTTCAGAGCTTTCACTATAATGA
TGACATCTTCAATGGTGATATTGAATCCTTTGAGATTTTG
ATGATATTCTCTCTAGGGATTCTCTTCCATAGCACTGACA
ATCCTTTCCATAGAGAAACTTGTGTAACAAGGCTTAAAGG
TCTTTATGACCCCTTAATATAGAAGCTGAATCAGAAACCT
TGTGTTTGGGTGCAACACCTGGACACAGTTTTCTGCAGAA
GGAATTTATTGTTTTGCACTCCGTGACTTGCACTGTTTTC
ATTATAACAATGTAGGCACCTTCAATGGTGTAATCCATAC
ATACTATCATGATGTTCTCCAGCATTGACAATCCTTTGCA
TAAAGTACCATTAATAATTAGCCTTAAAAATCCTCATGAC
CCCCTGATTTAGAGTCTGAATTAAAGACCTTGTGTTTGTG
GTCAAGTAGACTACTTCAACACTTTTGGTTTTGAACTCAC
AGGGCCTGGGTGACCAGGGTACATTCTGACTGCAGGAACA
AAACATTGAGAAAACCAATCCAGAGAAAGGACTCTTATTG
TCCAGGCCTACTTGTTGAATAACTAAAAGACAGGCAGTTG
GCATTTATCGTTTTTCTTCAGGATTCAGGGGTTAGCAGCT
TTATATAAAGACAGTCATGATCATAAACCCAGTTGCATTT
GCACAAAACAGTTGAGTTAGCCTATCACTTCCTGCTTTAC
ATCCTGGTGCTCACTTCTCTTTCATACTAATAAATGTTCT
TTGTGACATTTTTTCCCCCAGAATAGGGCACATTTGTCTG
CATTAAAAATCTCTACAGACAGATATCTCTTCTCCTCAAT
GACATTCTTACTGATACCTGGAAACCCTTCTACTTCCTTA
TGGTCAGCAGAAGCTGCTTCTCCTGTTATCTTGACATTTT
AAAAGTTAAACTTCTTCCTAACATTTTCAAACTATCCTTG
CTGGCATTAAATTTTCCAGCTTTAGATCCTTCACCTTCAT
TTTGCTTTAAGTTGTCATATAATGACTTTCTTTTCTCTCA
AATCATATTAGAGTCTATAGGTATGCCTGTATCATAGCAA
TCCTGCACCCACATAAAAGTTGCATTTTCAACACAAGACA
CAAAGATGTTTTGCCAAGAGTACAAAGTTTTTATGCTTGC
TGGTGTAGCTGCTGTGACAGCTTCATGAATTTCCTTTTCT
TTTTTTTTATAATGGTTCTTATGCAGGATTAATTTCTCTT
GGAATTGTGGACACCCCCTGCTGCAGACCCCAATTTACAG
TGCAGAGCGAGCAATGCCACTTTTTCTTCTAATGCCATGA
CTTTTCTCTGCTTCTGGGGAGCACATTCATCACCACTAGT
GACATTTCATATGGATCCCATGGTGTTATTCAAGGTTTAC
AGTATTTCAGTAAACACAATGAAAAATGCAAGAGAACCAC
AAAAGCTCCCTTTTTACTGCAAGTTACTCAAGAGACTTAA
TGCTCATGCAGATACCTTTAGCTTCTCATGGCATTTTACA
AGGATATTTGCAACACTTGAGGTCAATGCAATAGCAACTG
AAGGTGACTACAAGATCATTACCGTATTCCAATGTATACT
GCAGTTATGATTTAATAGTATGAGTTTACTTAGGTTTATA
TTTGCTTAACTGAAAATGATGCCATGTAAGGTGTAAAGTT
TGCGTGTGAGTTTTGATATTGTAAGTTTTAGTAATAGATT
TGTGTATGTTAGTAAATGATAAAATAAATTAATATCTTCA
TACATTAATGTATATTTATTCATGACATAACTAACTTCTT
AATTTTTTGACATTTGCAGGCTACATAGTTCATCTTCAAT
TTTTTGAAACTGTTACAAATCTCCAAAATATTATCCAGTG
TATTTATTTTTTGAAATCTGTGTGTGAAGTGGACCTACAG
AGTGTCAATCCATGTTGTTCAAAGGTCAGTGTTATAAGGA
AATTGGCAGGATAATAATCAAGATCAATAATGTAAAAGTA
CTGATTCAGTCTGGGTGAGGGGGCTCACACCTGTAACTTC
AGCATTTTGGGTTGCCAAGGTGTGCAGATCACATGAGTCC
AGGAGTTCAAAACCAGCTGGGCAACATAGTGAGATCCCAT
TTCTACAAAAATACAAAAATTAGCCAAGCATGGTGGGGCA
TGCCTGTAGTCTCAGGTACGCAGGAGGCTGAGGTTGGTGG
ATCACTTCAGCCCACGAGGTTGAGGCTGCAGTGAGCCGAG
ATAGCACCACTGCACTCCAGTCTGGGTGAAAAAGCAAGAC
CCTGTCTCAAAAAAAAAAAAAAAAAAAAATTGATTGGGCA
GAAACATTTCTTAGTCCTCATCTATCTTTGCTTTAAAATT
CCAATAGATGTAAATGGCATAGCACAAATGTTTTATCATA
TACAAATAGAAATTTTACTTTCTATAAACACAATGTCTTT
AGGCAACTAACCAACTAAATGTCACTCTTCAAGAAATAGT
GTTGACATATATGTGTGTATATGTATGTATTTATATGTGT
GTATAAAATAGGCAATAGAAAAAACAACTCAACTACAAAA
TATATGCAATCATTACAATTACTAAAGAATAGAGAGTTTG
ATTTTACTCTAGTTTATACTCATCTTGTCACTGTGTTGCT
AAAGTTCCTATATTATTCTACTATGTGGCAGAAAAGACAT
ATGATATATGATACTTTAAGGATAATATATTTAACAACCC
AGTGCATTTTGTGTGTGTGTGCATGTGAGTTGGTGGCATT
TATGGTAAAATGTGTAAAGCAGGAAGTGCTTCTTAGTGGA
CGGTTGTATACATAAGTCTTGCTGTTTCACGTATCATTTG
CTCTTTCCACAATTTCAGGTAAAAAATAAAATAATAAAGG
AGATACATTTAACTATAACATAATCAAAACATACCAATAT
TAAGTAAATTATTAATTGTTCAACCCTAGAGAAAGTGTCT
TTGAATTTTTCTAGTCCAAACCTTCATAATGTTGAAAATA
TACAAATAAAACTTCCTATATGCATAGATATAGGAATATG
TATGACATAATTTATTGTGTAACAATGTTTATATTTTCTA
TTTAATATAATCTTAACATTTTACTCAAATATATTTTGAT
ACAACATTAAAGAACACGTATTTCAAAATTAAAATCAGTC
TTCAATTTCAGAGATGTATTTTTAAAATATATATGATATT
TTAAAAAGCTAATTTTTAAATGTTTACCAATTATAAAACA
TTGTTTTGTTTCTAAAATAATCATTCACTTTAAGTATGGG
CTTACAAATAATTACTATTCCCTTATCTATTAGTGCAAAG
ATTAAGAGGTATTACCAGTTTCATGCCCAGACATAGGAAA
AAATTAAGAATTTTATTCATCTTTCTAAATGAATCCATGC
AGATATCATTAAGAGAGTGTTATTCATATAACTTTGCTGT
TTTGATCATCTAATTAACTGTAGTCTTCTCTCCTATTAGA
TTTAACAATGTACAGACCCTGGAGTTTCTCTTTATATATT
GTATATCGTACCTGCTTCTGGTTCTACCATCTGAGAAATA
GATCAGCCCATGCCAGAAAAGTGTTGCTAAATCATTTGAA
CTATAAATTTCAATTCATCATATCCACTTCACTTTGCTGA
CAGAGGTAACATTGAGTAAGCCAGTAAGTTTCATCAACTC
AATTTTACTAAGTTTTATGTCATCCTTCTTTAAATATTTT
AAACAACATATGTAATCACAATACCTCTGGACTGTTTGAG
GCAATAGATACATTTTCCAATTGTAGTGCATTATATTTTT
ACTTATTTTTATTTGTATTATAAATTGACAAAGTATAAAT
CTATATGTTTATTTGAGTATAAAACGATGATATGAATGCT
AATTAACATATTCTTCATCTCAAATGCTTAATACTTTTTG
TGGTGAGAACATGAGGAATTTACTCAGTGATTGTGAAATA
TACTATACATAATTAATTGCTATATTCACCATGCTGTGCA
ATATATCTCAAAGTAAACAAAAATCTTATTCCTCCTGTTT
CATTGAGGCTTTCTTTCCTTTGATCATTTCCTGATCCCTG
CTCCAACACCCTACCCTCTGATAATCACCATTCTATTCTC
TGGTTCTCTGAGTTACATTATATTTTGAGTGTTACTCATG
AACACTAAAAAATGTGCAATGATACAGTACTGTTCATCTT
ATATTCTGCTTAGTGATTTCAAGGAAAAATCACATCTCTT
TTACTTTTAAGCTCTAGAGACAGATTTAAAACAAACTTCA
TTTATTACTAAATACTTGCAATATCATATTGGTTTTTCCT
GTGTAATAAAAGAGGCGTCAGCTCTTGGGTGACATCACTG
ACAACCGTTTTTCTTCTGATGTACCCACAGGATATTGACC
GTGATAATTATCTTCTCAACTTGGATGGTGTTCTCATTTT
TGTCAAAAGTTTCTATGAGCCCAGTAGTAGCAACAGATAA
TTAATGTCTATGCAACTCTGCATGAATGACCGATAAGAAC
TAGTGGAAGACTGGATTCATTTCTGAAAGAAACACACAAA
GATTTAAAACTCACTGAATACACACATTTAAACTGACCAT
TGCCAAGAACAATTTACAGGGAAACAATCTTCGCTTGATG
GTAGTGGATATGTGTCTTGAGTCTTTCATCAACAAAATGA
TTTTTTTGGCAACTTTAACATGACATTTGATTAATTGTAG
GTAGTATGAGGATCATACCAATAAAAGACAGTTATCAATG
AGAAAAACCACAGTTCTTAACGTCAAAATATATTACCTTC
ATTATGCTAGTGTGGCTACTGCCTCAACATTTTTATGAAA
ATTAAGTGTTATTTCAGAAAAAAAAATACCTGAAAATTCA
AGGTGATAGATAACATGGTTTACTGAAAAAACAAAACAAA
ACATCAAAAACTAATATGTAGACATCTGAAGAAGGTGGAA
GGGAAAAGAGAGCTTATATATTTAATAAAACTAATTGCTA
TATTAGTGTAAGAAATTAAATCGTATTTTATATCCTGACC
AAATTTTAAACAAAGCTAACATGTGACATGCCATGTTTTG
CTCAAATACTATTTAACTAGTGTGGCCTTCTCAACCATAA
TAATTAACATACCTCCTCCTGACTAAAAGTTCTCTTTTCT
TTTTTGCCTACATTACTTTTATAACATGTATCACCATGTG
AAATCTTTCATGCTTTAATTGATTATTTATTTACTGTTTG
CCTCCCCTCCTCCTCAACCCACAGTGACAAGGTGAAAGGA
CAAGGGTTTCATCTTTGTTCGCTAATGTATCTACAAGGCT
AAGAACAAATCTTGGCACAGATAGGATTCAATAAATATCT
GTTAAAATAATAACTCCACTATTTAGATGTATAATTAGAA
ATTAAGTTAATGTTACTGAATCAGAAATAAATGTACACAA
TAAAAGCTTTCATTTTTAAGAAAATGACAGTTCTATAGAG
AAGTTTATACTTGTTCCAATCATTCTTAAATCATTGCTTT
TGCTTATTAAAAAATCAAAGGTATTTACATGCTATCTAAA
TATATATATATATAATATGTGTATATATATTTAAGTGTAT
ATATGTATTTAAATAGATAGGTCAAAGGAACAGAATATGT
ATGTCATTTAGAGTTATTTTATTTGGAAATTATAAAAAAT
GAATTCAGCCAAATTAGGTATAATAACTGATTTGTTCATA
TAAATACAAAGTCAAAAATTGTTAGGTATCAATTTATCTG
ACTGCAAGTGTTACACACTTTTTTCCAGTTTTTCTCTTTA
CCCTTCAAAATACTTCTTCATCAGGGTTTCTTCATAAATA
TCAGTTGGTTGCCAGAAGCTTCTGTGGGCTAAAACTTTAA
GGTCTTATGGGGAAAAAAAACTACAACAACAACAACAACA
AAAAACAAAAGCAAACAAACAAAAAACTTCACTCCTGTAA
CACTGTTGAGGAAAGTAAAGATTTTTTCCCCCCAGACTCA
CAGGAAACATCTTCAAAATTGCCCATGGCTGAATACTGAG
CAGCAAAACATGTGCCCATTACAAAAATTTATTCACTTTT
TTGGGGATACTGGTTCTTTGGCTTGTATGTCTTTACTAAT
TGCCAATCAAAAGGTAAAATTGTAGCTGCTAGTAACTTTG
GGAGGGTATAACTAGAAAAAAAGTCATTCAGTAATTCTGA
AGCATTCTTCATTATATTAGATTTCTTCTTACTTGTCTAG
AATATAGCAAAAGCAGGACAAGGAACTCTTGAGAAGTTTC
CAGAGAGAAACAGGAAAAATACTCAGTGACTACAGATTAA
GACTTGTGAGAAAGAATCAGATAAAATTTAATCTATATAG
GATGAATATTATCAATTATTAAGTAATTTTAAATAATTTG
ATCTCTGAGCCTTTTAAATTTGCCTGATTCTCTCATCCCA
AATTCCTACAGACATGCTACTTCATACTTACAGGGTAAGT
TCTAGTGTTATAGGAGTTATTAAATTATTTTAGGCAGATA
GAGAGGAAAACGGATCCTTGGGAAGTTTTTTTTTTATTTT
AAAGTAGCTCCAAAAACATTTCTTGTTTAGCAGGAAAGCC
CCAGCTCTTAGTGCCAGCTGGCAAGTTTGATACACAAATG
CAGGCCATTAGAAATTGGGTCCACCCAAATATAGTCTTCT
TCTTGTCACCACATGTGCCTGGCAACATGGCCGCCCCCAC
ATATCCCCACGTGTGTAGAACATCATCGCACCCTGCGTGT
GCATATTAAAAGGCTAGGGTGGGAGGGCTAGTTTTTTCAC
GGTCTACGTTAATGACATACCTGGTCAAACCAATACCCTA
GACCCTATGCGAATCAGACACTGCCTCCTCCAGCCTCATC
ATATAACTGGATGTTTTCTGCTGCACTGGGGGTTTCCTCT
CTCGGCTTGGAGCCCCCTCCCTTTGTCTCTGTACTGGAGA
GTTTCTTCTTTCTTTCTTGCCTATTAAACTCTCCGCTCCT
TAAAACCATTCCACGTGTGTCCATGTCATTTTACCTAAAT
CAGCATGAGACCAAGGACCCTGGTGTTCCCCAGTCATCGG
AGTTGTATCACTAGGATAGTACATCTATCAAGTGATAATA
TTACAATAATAAAAAGTTCAGTGTTCGAGCACTCAAGCCT
CACTCATTGTGCTAAGTTCTTTATGTCCAGTAACTCCTTT
TTTCATCGGAATGACTTGATGTTATATAAAAAAATTACTT
TAGAGTTTTAACACATGCACAAATTCAGAGAGCTAGTGAA
CTTGCAGCAGCAGGGTGTGATCCCAAATCTTTTGGGCTAC
AATAACCATGTTGTGTCTCATAATTTTTGGATGCTGTTGT
CTGCTTAGAACATGTATTAAATTTCTCAGATCTCTATGGC
TTTATTCCTAGCCAATGTTAGTTTGTTCTCAGCTAAGATT
AAACCACTGATCTTGCAATGACAACTTAATAAACATGTAT
AGAACTGTTACAATGTGCATAAATTGTACAGTGAACCAAT
AACTCATAGATGAGTGATTAAATGATTATTTATAAACTAG
GTCATTTTATTATCAAATAGAAAACAATCAGAACAGCTCG
AAAAAATATAAAAGTTGCATTCAAAGGCACCAGAGTGCTA
AAGAGGTATCAGAGAAAAAAAGAAAGAATTTCTGAGGAAA
AAATGAAATTAGTTTGACTTCTAGTTATTACTACATTTTT
CACATGCAAAAAGTCACACATAGTAATTAGTCATACAATG
GAGAGCAAAAATTATGATTAAAAATAGCAACACAATACAA
CATAAGATGGAAGTAAATGAGAAAAGAGACATAGATCAGT
ATCTTCAGAAGTCTGAATGAAATCAGATTAATATATTTGA
TGAAGTTAAAGATTAAGATGGAATATTTCAAGAAAGAATG
AGAAATGTGAAAGTTAAATGAAAGATAATTCTGTACCAAA
AAATACAGCTGAACATGGGAACTAACTGCATAAATTTAGT
AGTAGATATTAACGAGTAAAGATTTAGATAACAGTAACAT
AGGTAAAGAATACAACTAGAATGGAGAGGATAGAAAGGGA
GGCAAGGAAAGGGAGGAAAGAACTGAGAGTATACAGGTTC
AAAGTCCAGCCTGACCCAATAGAAGCTCTGAGAAATAGAC
TTTTATATGTCCACACAAGTTATTCATGAACCAAGAGCTG
TCCCAGACAAAGGGAGTGGTAGGTGAGGCATAAAAACGCC
CACTCCAGGTATGCACAGAAGCAAAACAGCTCCATAGCCT
GAGGGTTGTCCTTGATTTAGAGTCACAGTTTCAAGCTATT
CAAAGCAAAAGTCCACAGAAACTTGGTGAGAGGAGCATGG
GACCAATGCAAGGGAATCTTAGGCAAGTAGATGAAACATC
AACAAGGTTTACTGAAAATGGATTTCATCTTGAAAAGGAA
AAGAAGGATTAAGTCATGCAGACCACCTAAATAGAGAGAG
AAAATCAATCTTGATTTAATCTATATGAAGAAGCAATTGA
CCAGATGAAAGCAAAGGTTTAGAGGTGAGAATAACTGGCA
AATAATGGGAATACTCCCAGTTTGGTAAATGATACGAAAG
AACATTTAATAGAGCTCCTGCAATTCTTGAGTATACCTGG
GGTGGAAGCATGTCCTTTATTCCTATATCCTGTTTCCTTA
AACTCTGTACCTGCAACTATTGAGATACTAAGAATATATA
TGAGAAATGTGAGAATACTTCATATATAATAAACATATAT
CTATATATAGGTACATATACATATGTGTGTATATGTATAG
GCATACATATACATATGTGTGTGTGTGTGTGTATATATAT
ATGTATATGTATATCAAGTTTTTAATAGCCTCTCAAAGTA
TCTTTGAGGGAAAGAGAATGAATCAGTTAACTAAACACAA
AACCAAAACCTAGGTTAGCACATAAGATCAACTAATCAAA
AAACTGCATTAGGGAATGTTTAATCAAAGAAAATAGTTCC
TGCTCTCAGGTGATGCATATCATTGTACAACCAGGCAGAC
AATTTGCATTATAATGAATAAATGCATACATTTAAAAATA
CTGAATAGCGATGTAAAAATGAAAGAATAAGACAGGAAAT
ATGATGGAAACGCCTAAAAGAGAATGTTCGGATCAGCACG
GCTTGCAACTGCACAGAGAACTCTTTCTCTTTTGTAGCTT
CCCCTATCTTGATTCGTACTCATTTTCGGAACCTTGGTCT
TTTAGCCTTCCAGGCGAGTGCAAGAGCTTCCCAATATCTT
TACAATAAATTCCTGTCCTTGCTAAAGTTAGCCAAAATAC
CTTAAAACAATCTTGGTCAAAAAGGCAACAAAATTTAAAA
TTGCAATAAGTAGATAATGATGAGAGTAATGTATTACAAA
TATGAAAGTGTAAGATTAGTTTATGTAGCTCCAAAAGCAA
ATGTTATATTTGTGTATGTTTGTGTATTATGAATTAAATT
ATGCTTTCTAGAAATAATAAAATCACAAGAAATAACGTTC
TTAAAAATGAAACATACATGGTAAATTATAAATAAGTGAA
TTCAAAACTACAAAAGCAGAAACTTGTTTGGAAAAAATTT
ATATAGCCTGATACAATTTATAAAATAAAAACAATAATGC
TAGAAATAGGTACATATAAAAAGAAGTTAGCAAAATCATA
ACAGAATATTTTATCCAACATTTTCAAAGTGTATAACAGA
TTGACATCAGCAACAATATCAGAGTAAGGAGCTCCAATAA
TTCTCTTCTCCAAAAAGAGAACAAGAAAATTAGCGTGTGT
GTGTGTGTGTGTGTGTACCAACCTTTTGAGAATTTAGGGG
TGAGGGTAACTGGCTTATAATGGCCTGATCACATTTACTT
AATAAAATAACAGTGGGTTTGTGGCATTTTAATTTGCCCT
ATTCTCAGTACTCCTTCCCCAACTCTATTGTTACCTTGAA
AACCAAAAGTCTGAATTTATGGTAAAAACCAGCTGCCCAG
CAACCACTGATGTGAGGAGGGACACAGATTGGGGTTGAAA
TTCCTTCAGAGCTGTATTCTCAGATAATTTTCATTATTTT
ATCTTTCTGGTAGTTGCCTGGAAGATTCCACTTGCAAAAT
TGCCTTTATTTGAACAGATTCAGATCTTACCAAATGGAAA
TAGCCTTATTCCTGGGATCCTTTGCCAAAAACAATCAGAG
GAAAAATAACACTTCAGCTGCCTAGTGGCCTGCTGTGATG
GATAATAGTCAAGGGAAACAACAGGTTAATCATAAGCTTT
ACAGGGAAAATCTAGGGGAATATGTCAGGCCTCTGAGCCC
AAGCTAAGCCATCATACCCCCCTGTGACCTGCGCATATAC
TTCCAGATGACCTAAAGCAACTGAAGAACCACAAAAGATG
ACATTCCACAATTGTGATCTGTTCCTGCCCCACCCTAACT
GATCAATAGACCTTATGACAATACACCCTCCCCGCCCTTG
TGATAATGTGCTTTGTGATATTCCCCGTCAACCTTTAAGA
AGATACTTTGTAATATTCTCCCCCGCCCTTGAGAATGTAC
TTTGTGAGATCCACCCCCTGCCCACAAAAAATTGTTCCTA
GCTCCACCATGTATTCCTAAACTATAAGAACTAATGATAA
TCCCACCATGCTTTGCTGACTCCTTTCTTGGACTCAGCGC
ACCTGCACCCAGGTGAAATAAACAGCCTTGTTGCTCACAC
AAAGCCTGTTTGGTGGACTCTCTTCACACAGATGCGTGTG
ACAGAAGAGATGTCCATAGAGGGTTTTAAAATGCTCCAAC
ATATTCCTGGGAATATATGAAGCCGCATGCACATGACTAA
CTTTTGTGCATGTCCATGTTGTGTGCATAAGGAGAAAAGA
CTTAGGAACACCCTAAGCTCTCACCTTTGACTATGACATT
CTGCACAAGCAAGAAGTAAAGGCTAGGATGGAGTGGAAGC
TGCTTGAGTGAGTGCTGAGGGTACATCCTAACATGCACAA
AAAGACTTGTGGCAATGAAGAGTAGACATTGATTCCAAGT
GTCTAAGGGAAACCCTGTCCAATCATTAGAAGATCACTAA
AGAAATCCAAGATATTTCAGTGGCCACTTACAACAGAGAA
TACACACTTTGCAGGAATCATTCATTAAAGTCACTAAACA
AAAAACAAAATCAAACAGGAACGAAAACACGCTTCAGAGA
CGGGAAAACCTGACTAACAAAGTTGCCACATTATATTACT
TCAAATGTTCAATTTTTAACCAAAATTTACAAACATAAAA
ATAAATACGGCCTCTGGAGAGAAATAATATGTATATAAAA
ATAATGTATAATATTATATAATAATTATATAATATATTAA
TGATATGTTAACAATATATCATATTATTCATATATTTAAT
ATAGTAATGATACCACATTGATAATTATATATTATAATGT
ATTATATAATCTGATAATTATAACTATATTATCTCATTAT
TAATATTGTACTAAGATAAATATATGATGTATATTACACA
CACACACACACACACACACACACACACAGAGTCCATATAA
ATTCCTTCTTCTTGAAGGAAGGCCAGATACAGACTTACTA
GATAGGGATTTTAAATCAGCTATATTTTTATTTATTTATT
TATTTATTTATTTATTTATTTATTTATTTATTTATTTCCT
GAGACGGAGTCTTGCTCTGTCGCCAGGCTGGAGTGCAGTG
GTGCGATCTCCACTCACTGCAAGCTCCACCTCCCAGGTTC
ACGCCATTCTCCTGCCTCAGCCTCCCGAGTAGCTGGGACT
ACAGGTGACCGCCACCACGCCCAGCTAATTTTTTTTTTTT
TTTTTGTATTTTTAGTGGAGACAGGGTTTCACCGTGTTAG
CCAGGATGGTCTGGATCTTCTGACCTCCTGATCTGCCTGC
CTCAGCCTCCCAAAGTGCTGGGATTACAGGTGTGAGCCAC
CACACCCGGCCTTAAATCAGCTATTTTAAATATGTTGAGA
GAACAAAAGGATACATTGTCTAAAGAGCCAAAGGAATATA
TGAGAACAATGACTCACCAGATATAAAATACGAGTAAATA
TACAGAAATTACATAAAAAGGAAAGTCTGAGGTTACAATG
ATAAATTTGTTAGAGAAGGGCAATAGTAGATTTGGAAGTT
TCAGCAAAATACAAGATAGATCAACTGAAATTATTCAGTC
TGAGGAACAGACAGAAAACAATAAAATAAAAAAAAACTTT
CAGAGATATAGGGACAATATCAAGTGAGCAAACATGGTCA
TAATGGGGGTTCCAGAATTAGAGGAGAGAGAAAAAAGGCG
GAAAAATATTTGAATAAACAGTGGCCCGGAACCTCCCAGA
TTTGATGAAAGATTTTAGCAATAAATATAAGAAACTTTAC
AAATTTCAGGCAGAATTGAAAAGATATCTCATGCTTATAG
ATGGGAAGACTTAATATTATAAAATGATGATACTCTACAA
ATTGATCTTTGTATTTAACATAATTCATATTAAAATCTCA
GCTACATCTATCTATTTTTATTTTGGAGAAAATAAAATAA
CTTCTCTTAAAATGCTTTTAAAAATACAAAGGACTCAACC
TAAGCAACTTGAAAAATAATAACAAACTTAGAAGATTTAC
TCTTAGCAATTTAATAACTAACATCCAGCTACAGTAACCT
AAGATTTGTGGTACTGACACATGAGTAGACATACAGATCA
ATGGAGTAGAACTGAAATGCCAGCAGTAATTCTATAAATT
TATGGTCAGTTAATTTTCTATAAGGGAGCCAAGACAATCT
AATGGAGAAAAGACTTTAAGCAAACTGTCATAATGTAAGT
GGATGTCTACCTGCAAAAGAAAAAAGTTAGTCTCCAACCT
CACACCACATACAAAATTAACTCAAATAGAAAAAACAACA
ACACTTAAACAGTGTCTAAAGAGGTAAGAGGCACAACCAA
AATTCTAAGAAGAAAGCATAGGGTAAATCTTCCTGATCTT
GGACTTGGCAATAGTCTCTTATGACAGCAAAAACACATTA
ACCAAAGAAACAACAAAAATGAACTTTTTAAAGTGAAAAC
TTATGCTAGAATAATCTCATCAATTAAGTGAAGTGACATC
TCACAGAATAGAGAAGATATTTGGCAAATCGTGTATTTGA
CAAAGGTCTGGTAGGCAGAAGATATAAAGTAATTTTATGA
TGTAAAAACAACAACAACAAAATGAATAACTCAATTTAGA
AAGTGGCCAAAAGATTTTAATGGACAATTTTACAAGGAAG
ATGTACAAATGACCAATACACATGTAACAATCCCTGACCA
TCATTAGTCATCTGGGAAATGCAAATTAAAACACATTGAC
GTACCATTTTCCACCAGTAATCAGGCTATAGTTGCAAAGA
AAGACAGATAATTACAAGTGATAGCAAAACTACTGCAAAA
TTAGAACCTTCATGCATTTCTGGTGGTATGTAAAATGATA
CGGTTGCTTTGGAAAACTTTTGTAGTAGCCCAGAAAGTTA
CAGATAGTCTGGTTCTGCGTGTATGAAACCCACAAGTCAT
CAATTCCATGCTCACGACAGGAAAAACAACAACAAACAAA
CCTAAAAACTGAGTATCAAAAACTCTTCACAGATCATCAG
ATAATTGAAATCACAGAAAAATTACTCTCTCCTCAAAGTG
GAGAGATAGATAAGCAGATATAGAAAATCACATTTACAAA
GGCAAAAGCCCAGGACAGAAAACACTGCTGGAGCTATACT
CAGGGTAGAAAAACTTTAAAGTGCAGATGAAAAATCGCAG
GAGGCCCAGTGTGGATAAACTCGATTATTAAAAATCCCCC
AAAGCCTGGTCTTGGGAGGAGGTAGGTAGGGCTCACACTT
GAGTGGGTTTTACTTCCAGGAACTGTACCAGATACTTACA
ATTTAGATTGGGGAAGAGAAAATAAAAAAAGTAAAAACAA
ACAAACAAACCCCAAACAAAGAAACAAACAAAAACCTTCC
AGTTCTTGCAGAAGAGGAAATATAGCCACTATGAAATACA
CTTGGAATATTTTATTCTTCTTAACAAGATCTGCCCTCAA
AACAAACTATTTTACCAAGAGAAACTACTGGGATTTAACA
AAGCCCAACTGACTGGGTATTTACCAGAACCTCAATGACT
AGGTGAAGGGAAATAACCAACTCCAGTTTCCGCTAGGGCT
CCTACTTGATCTAAAAGGAAAAATGTTCACCGAAATGAGA
AACAGTTGTGAAGCTCACAACCTGGGGGCACAGGCATACT
AAAAAGACTAACACCTAATCAAAGGACTATGGAATGCTTC
CCCTTTGCCACACCTTACCAACGCATCAAAAAGTCTCCTG
TACAACAACAGGGGGTTACAATGGAAAGAGTTGCAGACCT
CAGGCCTTACTTAAAAATATATCTCTAAACACAAGACAAA
AACAAAGACACAAGGGGAAATTTTAGCCTCTGACACCTGC
AGCAACAACAAATAGTGAACACCTAGGCAGATAAACATAA
AATCTCCTACTAAAGGCTTATGAAACTCAGTTTTTGCTAA
ACACAGTACACCATGTGCAACATTCAACAAAAAATTCACA
GGACATAATAAAAGAAAAACACCATTTGAAGACAAAAAAA
AATGAGAATCAGAATCACTCAGCTATGGCAGTAACTTTTT
TTTAAAAAGTTAAGCATAAGATAAAAATATGACTTGTCAA
TACCACTCCACATTATATACCCCAAAATTTAAAACTATAT
ATATTCGCAAAAATTTATATATATGAATTCTTGAAGAAAC
GTTATTCTTATATCCAAAGAGTGGACAAAACCCAAATATT
CATCAAAGGATGTATTGATAAATTTTCATATATCCATGTG
ATATTATACAGTCACAATAAAATAAAGTACTAATTCATAT
TACAACATAGTAAACCATAAAAATATTATTCTTAGTAAAG
CAAACCACACCGATATATCACAGATTGTATAATTGTGATT
CAATTTATTAGAAGTGTTCATAATTGACAAATTTATAGAG
ATAAAAGTTAGATTAGCGTTTGCCATGGGCTGGGGAAAGG
CAAAACAGGAGTTACTGCTAAAAGGTATGAGGTTTCTTTT
GGGGTGATGAAAACGTTCTGAAATTAGTGTAATGGTTACA
TGTTTTACTAAATATTCTAAAAACTACGTAATTTTATACT
TTAAAAGCTTGAATTTTATGGTATGTAAGTTATGTCAATT
ACAATATATCATATTAAAATAAAATAAAGTAATTGTGGTT
TTGGACCTTGAATTTTAAATCATTATAACTAAGCTCAAAC
GTATCTTTATTAATCAGAATAGAAACTGTTACAATCAACA
CATTTTTGCCAACGAGAAATGACTTTGTTTATTCCTGTAC
ATAAAAATACATGCTTCGGGATTAGACAAACTCTTGGAAA
GCGTTTTTCTGCACCTTTGCTGGTTGTGGAAGCATTTTCC
CTGCAAGCGTCCAGATACTTGAAGAAGTGGTAGTTGGTTA
GCATGAAGTCAGGTGAATATGGAAGATGAGGCAAAACTTT
GTAGCCTAATTCATTCAACTTTTGAAGTGTTAGTTGTGCA
ACATGAGGTCAGGCATTGTGAAGAGTTGGGCCTTTTCTGT
TGACCAATGCTGGATGCAAGCATTGCAGTTTTCAGTGCAT
CTTTTAGAAAACTGTAGTCGATCCGACTGGTAGCAGGCCA
CCAAACAGTGACTATGACCTTTTTTGGTGCAAATTTGGCT
TTAGGAAGTGCTTTGGAGCTTCTTCTTGGTCCAACCACTG
AGCTGGCTATCGCTGGTTGTCATATAAAATCCACTTTTTG
TCACACATCATAATCCAGTCAAGAAATGGTTTACTGTTTT
GGGGTAGAATAGAAAAGACAACACTTCAAAATGACAATTT
TTAAAATTTTTGCTCAGCTCATGAAGTACCCACTCATTGA
GCTTTTTCACCTTTCCAGTTTACTTCAAATGCTGAATGAC
TGTATGGTTGAGGTCGATGTTGAGTTCTTTGGCAACTTTC
ATGTAGTTGTAAGAGGATCAGCTTCGATGATTGCTCTCAA
TTGGTCATTGCCAGCTTCCAATGGCTGGCCACTAAGCTCC
TCATCTTCAAGGTTCTCATCACCTTTGCAAAACTTCTTGA
GCCACCACTGTTTGTTAACAGTTCCTGGGCCAAACGCGTT
GTTGATGTTGCTAGCTGTCTCTGCTGCATTATGACCCATT
TTGAACTTGAATAAGAAAATCGCTCAAATTTGTTTTTTAT
CTAACATCATTTCCATGGTCTAAAATAAACAGCAAGTAAT
AATTCATTAGCAAAAACAATTACAAAGTGCACATTAAAAT
GATGTATAACATAATAACTTTATTTAAGAATGTTTTCCAA
TATCACATGGCAAATTTCAACAATGTGAAAACCGCATTAC
TTTCGCACCAAACTAATAAGACTCATAGTAAACTGGATGG
TATACATAATTTACTGAGAATTATACATAAATATCTGAGA
ATGCATTGTAATACTATGTATAGTAGTATCTACTCTAAGG
GAATCTCTTAGGGACAAAACTACTTTCTCAGTAATCAAAC
ATACCTTACTACTGACTAGATAATGACATGAATAGTGTTA
TTGTAACAAAGTATCCCCGCTATTCCAAGAGATAGTTTAT
TTTTCTCTCTTCTTTTCTCTTTCCTCCATTTCCATACTTC
CAACTTGCCTCTCTAGAAATGTAACTAGAGCCTTTTACCT
CATCTTCCCCAGCCACCCCTACAGGGCAAGTTCATCTAAC
AGTGTGCTTAGAAGCTCCAGAATGGAATTCTCACCCACCA
GGAAGTTGCCTCAAGAGACAACAGTCAATTTACAACCCAA
AGTATACCTGCTAGAGTTTCCAGCCACCTTTACAATCTAT
TTCTGCCAATGAAGATGCCAACTCAACTGCCTGGTAGATG
AGGCACTGAAGACTCCCCACCTGCTAACTTCTGCCCCTGC
ATCAGCCTACCTTTAAAAGCACCTGCTTTCTGCTCCAAAA
AGGAAGCAGTACCCTTAAGGTAGGAGGTCTGTACTTATTC
CCCTAGTTTTAGAACTAAGCATTGTACTTATTCTTGCCTT
AAAATAAAAAGTCACTTTCTTCACACTTGACCTCACTCTT
GTTAATTAGATCTGCAAGTGGTGAATGACTGAACCTGCAT
TTTGGTTTCAAATTTGGCCTATATAGGGAAAACACAGGGT
GCTCTGGATGAGCTGGCACTTGACAGGTGGGTTTTGCTAC
CAGGCAAGACCTGTGGGTGCCAACTGCTTGTGGTTAGCGT
ACCCCATGACAGAAATAGTGAACTTCCCAGCAGCTGCTAA
AACCACTTTATTTTTCAGGGAGGCTTCCTTTTTGCTTCCT
GGTATGATGTCTGCTACCTTCAAAGCTTCACTGGTACAAA
TAAAGTGATCTCTGAAAACGCCGTCAAATTTTGGAACTGG
TAAGTTAGTTGGAGTGTACCTGACTACCCTCTGCTTCTTT
CAAGGTGTCACTGGGGCCTTGCTGTATTTAAGACTTGGCT
GCTAGTGACAACATTTGAACATTTTATGCATCTGTATTTG
TTCGTATGTGCAGCACCATGGGAGATTTGCCTGGCTTGGA
CTCAGCTGCCCATAGAGTCATTCGGAACTGAAAAGGAAAT
TCAGGACCTAATTCAAACCCTTTAATTCAGGACTCATTTG
GAAAAGCACGGTTTGCATGCGTGAATGCATGACTTGGTGT
ATGGGCCCTGATTTTTTTCTTTCCTCTCTACCTCCGATCT
CATCTCTCTATCTTCAGAGAGCCACCTACCGCTTTACTCC
TAGCTTCTTACTCCCTCTGGCTGGAAGCCACTTACCTTGA
CCAGTGACTTGAAGAGGTGGGAGAGACTCATCCAGCACCA
TGATAAACATGGAGTTCTGAGGCTCTTCCTAATGGGAGAC
AAATGAGGGTGGTGAGAGTATCAGCCCTGTGCCATGTGGT
GGCTAGAAAGCTCTTGAGTTCCCTTTCTTTCACTTAACTT
TTTCCTCTCTTTCTTTCCCTTCCCTCTCTCTGATGCCATA
CCTGCAAAATATGGCTGCTATGCAGAGGCTTGAATACCTT
CCACTATTTTATTTTCTGTCTGATCTAACTATTCTATTAC
TTTTCTACTGGTATTAAGATAAAAACAGCTGTTTAGAGGC
AATCATTTTTTATGAACTGATGACCTTTTATTGACATCTA
GACTCTGTGGCTAGAGTTCTGAAATAAAAGCTAAAAAATA
TTTGTTTATCTGAGCATGTATGTATTTATGAATACATTCA
TGTATTTGTTAGATGTTGTGGCCCAAAGTACCAAACTGGC
TTAATTAAAGAGTATGCATAAATTAAGTCAAATGGTTCCC
ATGTTCAAATAAGTTTAAATAAGTAAAATCTTAAATAAAT
AAGCTGGCTTCAAAGTTATTGATAAAATAATATTAGAAAA
GTCTTGAGAATTGTCAACATACTTTTTTAAATTTATTGAT
CAAGTGGTTTTATATTTATCTCTGCCAGATATTGTAACAT
GTTAAAATTTGGCATAAGAGTTATAAAACTATAAACACAG
CCCAAACAGAATGATCTCAGTTTGTATGATATTGATAAGT
AAGACATTTAATATTAGTTCCATGAAAAAAGCTAAATCTG
TATTATCAACAAAATGCCCATATGTTTAAGGTTCTTAATT
AGATATACACCTAATATTTACTAATTACCACATTTGTGTA
ATATCTTTTTTCTTAAGTAATCAAAATTAATGGATAAACA
TTGAAAATTGGGTGCATATAAATGAAATGAATGCTAGTTG
GTAAAAGTTTTGCTTATTTATTTATGTGTTAATTTTTGAG
ACAGGATTTCACTCTGTCACACAGGCTGAAGTAGAGTGTC
ATGATCTCAGCTCACTGCAACCTCTGCCTCTCCAGCTCAA
GCGATCCTCCTGCCTCAGCCTCCCAAGTAGCTGGGACTAC
AGGCCTGCACCACCATGCCCAGCTAAATTTTTTTTTGTAT
TTTTTGTAGAGATGGGGTTCTGTCATGTTGCCCAAGCTGA
TCTCAAACTACTGAACTCAAGTGATTCATCTGCCTTGGTC
TACCAAAATGTTGTGACTACAGGCGTGAGCCACCATGTTT
TGTATACTTTAAAATCTTAAAATCATTTTGTATGCTTATT
TGCTGCCTGGGTCATTTTCAATTAAGAAAGGATATTATAG
GTGCAAAATGTTCCAAAAATTGTGAAATGGTTCTAATCTA
TAAAATGCTAATATCTTAAAAGTAGTTCAGAATTTCTTGC
TTTCTAGGTTTATATAAAGTATGCAAAAAAGGATGCATTC
TTATTGAGAAAAATAATAATTTTGTCTTATTCAAAAGCCA
GGAATATTGGCCATTTCTTCTAGGTAAATGAAGTATCAAA
ATATTCTTCTTTTAAGAGCTCTGTAGTTAGAAATCAATTT
AGTTAAAGCTGATGTCTGAGGTATATGTTAGTACAGATAC
TGTTTTAAAGCCCCCACTCACTTTCTAAAAACATCACAGT
CAACAGAATTCTGATTCTCTGTTTACTGGCAGTTTCTCCT
TCTTCTTGTATCTAATCTTTTAGCACCCTACCAGTTCCTC
ATCTTTCTGTCTGTGTATTTCTGTCGTATGTAATATTTCA
CTACCAAAATATATGAAAGAGCTCTAATTAGCTGACTTAA
AAAATAGAAACCTAAAACAAACATGTTTTCAGAAAAATAG
AAACATTAATGTCTTTAGGTCACATGACTCTAATAATCTT
TGCAAAATAAAGAAAGTTTAAAGATTATTGGTGAACTAAA
ATAAAAATGTCTTCAAAATTTAGATATTTGGTCTAAATTA
GGCAGATCAGATACTGTTTGCTATATGCTTTAAGGCCATA
AACTGCTTCTATGACCTTTAATGATCATTTGACTTGTCTA
TTTTACAGTCATTAGAGTTTAGGAAAGGGCTGGAGATATA
TGGAGTTAGCCAGGTCCCATGGCTAGGCTGGGAAGAGCCA
GACAGTGTCTGCCACTGTGTCCTTGTCCTGGGATCTACAA
TCTGTTATATGGTTAAAATAGCTTATATCCCAGGTATTCC
ACCAAAAATAAAGGTTGCCAGTAGTCAACAAAGTAACCTG
TAATTGAGACTACTGGAGAAACAGTTTTACATGCAAGGTG
TATAAGGAAAGTGAATGCTTTTGGTAAAGGGTTGTAAGAA
GGCATGGACATATGAATTGCTAAAGATAATGTAATTTTGT
TTATTTCAGAAGGTTTTAAGGGTTGTCCTAAGCTAGAAGA
GTAATAGGACAAAGCTAAAAGTTTAAACAAGTTATAAATG
TTTTTAAAAGATTAATCTTTTACAAGAAATTCTGTGAGTA
TGAGCAAGTTGGCTAAAATTTGAAGGGAGTTATCTTTTTT
AGATTAAACATTAGAATAAAAGCACACTGAACACCCAAGA
GAGGGGCAGATCAAGATAGCGGAAATACAAGGCTCCACCG
ATAGATCATCCATCCTCCCATCCCCTGGCAAGGACATCAT
TATTAATTGTAAAACATTGTTAATTCATTTGTTTTTCATA
GTCTAGAAGAATCTTTTTCTTTGAGCTATTTGAAGCTTTT
AACAATTGGGTACGGTACACTGTTATGTGCAAACTTTGGA
TCATATTTCCTTCTTGCTACCTGATTTCCCCAGAATTTGA
AAATTATCCGTTAACTATATTTAATTTATGGCAGTATAGT
TATTTGTATAAGTTCATTAAGAGTCTGTTTTCTTTTATAA
CAAGATTCCATTGGAGACACTGGTTATTTTAGCAAGGCTT
TGACTTAAATGACATACTTTCTGATATAAACAGACTGCTT
TAAGGGATCGAAGTTGACTTGCAGTGTCAATTGAAGTCCC
TTGGGAAGAACTTGCCTCACACCTTGTCTACACAGTCCTC
GTACAGGGTTTCCTGAACTTTGGTATGTAAAGGATGCCAC
TTTCTGACAGTCCCAGGAAGGCCATTGTCTTAGAACCTCA
AGAGGAGAAGAATATATTCAATCCATACAAGTATTTGCAG
GCACAGATAAATCTATGGCTGGGCTCAAGGCTTAAGAAGT
CTAATCAGAGATTCCTTATAGAACAAAGTTTGGACAAAGC
CAATTTTAAAAGCAGCCTATATGACAAATTTTTTTTGCGT
TTTATTAAAATGCTTAGGCCAAGTATAATACAAGTAAAAC
TTATTTTGCAAAACTTTATTTTGCAAATAAATTTATCCTA
CTATGATTTGAATGTAAAAATGGGGATTGGAGAGAAAACA
AATAAGTTTCAGAAAAAAAAAAAACTATCTTACTTCTGTT
GTTAGATTCCAGGCTTGTTCATCATTTTTTGTGTTTTTTA
ATCTTTTTGCATTGTGAACAAATCCTGAATTCTATTTGAG
CCTATGATTTCCTAAACTAACACTTTTAAGTTCTTCTTCC
ACTTATCTGATTTGGACTTAATGAAATTAATACTCCATTA
TTCCTTGTAACATAGGTGAGACAAACATTTCAGGCTCCCA
ACACCTTCTTCCTCTGTAACTAAATATGCTTTGAGTCTAA
CATCTGGATCAATTGTTACCAATGTTAACATTTGTTTTCT
TCTTTTTTCATAGAAATTCCTCTTATTAAAAATCTGTTTG
CTTTCATCAGATGCAGAGACCTAGACCGTCAGCAATACCA
TCTCCTGTATGAGACAGCTATTTAACTAAACTGATCTGGT
CTCAAAAACTAGTGGTCTGATGACTATTTTCCTGAGTATT
CATTGTTTTTTTCTGTAACCTGTTAAATATATATTTAGCC
ACCTGTCATTCTATCAGGTTAGAGTCAGCTATGGGGAACC
TGCATGATATGTTTAAGCAATTAAGTCTAACTGCTGTGTA
TATATCTGATATAATTCAGGAAATGTCTCAGATAGCTCTG
TGAGATATGCTCCAACAAATCAAAGCAAAGCTATGTCTGA
CCCCAAATTGTCACTAGATCAATGGTTAGCATCTTGATTT
GGGCCTGCATATTCGCTTCAGTGTCTTGTCTACTGGGTAG
TCAAGTTGGTGTCTTCATTGGCCCAAATAGGTCATAAAGG
CAGTTGAAAACTCTAATGAGCATACTTTGAGTTGTAAGTC
AACTTCATTTATTGAGGCAACTTCTTGGTGTGGGAGAGTT
CCATTCTGGAGCTTCTTATTTTATTTTATTTTTATTTATT
TTTATTTTTTTTGAGATGGAGTCTCACTCTGTGGCCCAGG
CTGGAGTGCAATGGCACAGTCTCAGATCACTGCAACCTCT
GACTCCTGGGCTCAAGCAATTCTCCTGCCTCAGCCTCCCT
AGTAGCTGAGATTACAGGCACGCACCACCACACCTGGCTA
ATTTTTGTATTTTTAGTCGAGACAGGGTTTCACCATGTTG
GCCAGGCTGGTCTTGAACTCCTGACCTCAGGTGATCCACC
TCTCTTGTCCTCCCAAAGTGCTGGGATTACAGACATGAGC
TACTGCACCCAGCTCATGCTGGAGCTTGTAAGCACACAGT
GAAATGAACTTGCCCTATACGAGTGTCTGTTGAAGAAGTG
GTAAAAGACTGTAATTACATATTTAAAGAGCTAAGTAGGA
AGTGAGAAAAAGAAGAAAAGAGAAAAGAAGAAAGGGAAAA
AGCTAAACTATCTCCTAGAAAAATAGAGGTACTCAGTTGC
ATTCTTAGATTAAATGACTTAATCTATAAGAATATAATTC
TTTCCATACCAAACTCTGAAATATAAAGAACACAGCCAAA
TTAAAACTAGATTTATAAACAATAATTGACAAACTATTCT
TAAATGTATTTGAGATAGGACAGACCTATGCACAGTTTGT
CAATATTTATGTTGTGAATGTTAAGCTAAAATATGGGGTA
ATGTAAATCTAAACAAACATGATACCAACTACACAGGTGA
AGAATAGTTGGAATAAACACCTGCACGTAAAAGAAAAATT
AAAAATCTAACAGAAGGAATATGTAGACTATTTTTGTACT
TCATGGGTTGAAAAGTTTTCTTCTACTATTTCAAAATTAA
AACCAGATAGTGAAAAAAATAATGATTTTATTACACTAAT
ATGTATCATTTCCATAGAAAAAAGGGCATAGTTTTCAAAA
CTAATCAATAACAGATTTGAGCTGATACCTTGAAATGTCT
TAAAATGACAAGGCATATGTGTCTAGAATACTCTTCGTTA
TGCAATTAATAACTATTTTCATTGGTATACAGTTAGTATA
TAGCATATTAGTACCTTAGTATACATTAGTATGTAGTATA
GAGTAAATGTTTAACATACTTATTATGTACAAGAAACAAT
TACAAATTTGCTTCAAAGAGACAGGTAATGTGATCCCAAA
AATGAACAAAGTTTTGCAGAAAAAGGAGACCAATTAGATA
TTCAAATTGACTAGGAATGAGAAAAGTATAAGTTGAAACA
ATCCTGAGACACCATTCCGTGCTCCTCAGATTAGCCAAAT
TTGAAAGTTGAAATATTCCAATTTACAATGAGCATGGGGA
ACCAGGAGCTCATACATATGGCAAGCGGGAGTGTAAAATT
AATAAAATTGTCTCACTTTGTGGCATTTAATAGGCTTTTA
CCCTATGACCCAGCCAGTAATCATGTGCCAAAGCATTTAA
TCCCTGAGAAAATTTCACACTTTTGGAGGAAAAATAGATA
CCTTTGCATCAAGATGGTAATAACTATAGAAATATTGTGT
ATGTCTGTATATAATATTATGCAATAAGAGAAGCAATAAA
TTAGATGTACATAGAACAACATAGATACATCTTTTAAAAT
AGTGTAAGTTTTGAAATAACATAGAACAGAAAATGGTGTG
TAGAATATCACTGAAGAAAGTTAAAAACAGTTGCATACAA
ACCATTCTTATTTTAAAAGTGTTTATTCAAAGACATATAG
CAAACATTAAAGTGTGTATATGTACAGATAATGGGGGAAA
TGATAGTTATCAGGAATAAATTGGGGAGTGGGCAACAAAC
AACAGCTAAATAGGAAGCCCTTGATAAGATCGATGATGAA
AAACCATGTTGAAAACTCAGGAGAAATATCACAAGAAATT
TCTGCAGGATAAATGAAGAAAGGAAGGGGTGGAGGAAAAA
AGAGAGGGATGGAAAAAGAGGAAGAGTCTACGATTTGTTG
TTAGTTATGTCTGTTTCAATTTCCTTACTATCTTTCCACA
CTTTTCATCAGATCACAGGATTTTGACTCTATCAAACGTG
TTTTAGAAACATGCTTTACATCTTTGAAGTTCTTAGTTTA
TTAAGTCCTTTAAAGCTTTAGATGTGCATAAAAAGTATTT
TACCTTTTAATTTGAGAAAAAAAGAATATTTCACTTACAT
AGGAACAATATAAAATCTTTAGTGAAATGCAGGCTTTCTT
AAATTCAGCATACACTCCTAACTTCCTGAAAACTATGTTG
AGTTAACTTAGTATGTCCCATTCCCACTTTTCTCTGTAAA
GTGATAGAAAAAGTAAATTATAAAAATAACTAAAAAGCAG
AAGACTGGACCTCATAATTTACAATCTAAATCAATCATTA
AACATATCCTAACAGAATCATTTATTCCTTTAGACATTCA
CCTTACTGAATATAGATTTTATAGTAATAAAATGCAAGTA
TAAATTATTGAATGAATAAATAAAATAACTAATAAAAATA
AAACTGGTGCAACTATCACTTGTAACCAGAAGTGGATATT
TCAATCACTTTTGAATTAATTTTTAAGTTGACTGCATCAC
AAATTGGTGTTTTCTCCAGATCAGCAGTGACAAATTAGAG
GCTGAAATATCTATTCAACCTTCTGCTTAATTCTACTATT
TTTTAAAAACTTTTATCTAAGAGGATTGTTCTTATGTTAG
GATAAGAATTCTAAAGAACAAGAAGAGCAAATGTAGTATG
TCACATCAGAATAGCCTTTTTAAAAAAATTTCTAGAAGCA
CATTATGCATAGTTTTATATGTTTTCATAAATAGTACCTT
TTCCCCTAAGGTTTGCCATGAGTTCCAAAATGAAGAGACT
GATTTTTTTTTTTTTTTAAATTCTTGCATGTTTGTATAGG
CAACCATACTTAAACAACTTAAGTGTGTTAGATAGAAGCT
GGAAGTCCTTTCTACTCCTTATTTTCTAATTGGTTTTATT
CTCTCTTATGTTTGATATAAGGTCAGAAATTTTAACACTT
CTAAAATTAAAAATGCTCTGGAATTTTTGAAGATTTCCAT
TGAAATTTAGATTTATTTTAGGGAAAAATAGTTGTTTTTA
TGTACTAATGCAAATGTAGGTTTCTGCATTTCCTCAAGTC
TTATTTATGGTTTCCAGCTCAGTTTTGTAATTTGTCATTT
ATTATTAGTTTTATACCTACGCATTTGATAGACTCTATTG
CTATTGTGAATAGGATTTAGTTAAATTTTCAATTGGCTTA
AGTGTCAATTTAAAGAATGTTTATATTATCTGTTCCTGGA
AATCTTGGAATACATTGTCTGAAATCACTCATGGAGTACT
CTAAAGAATAATTTTTTATTGACTCTAATATAGTGGCCTC
TTCTGATTTTCACTACTTTTAATCAGTTTTGGTACACTTA
AATTTTCTAGAAAAAATTTCAACTCTATAGATTTTCAAAT
TTTGATATAGGGAGTTGTATACCCTTTGACTGGAATTTAT
GTACTTGTATTTACAACTTTTTTGTTTGTTTTGGGGACTA
TTATACTTGAGAATGAAACTTTATAGTTAGAATTGGACCT
CTTAAAATTTATTTCACAGTTTAGGAATTTCACAGTTTAG
AGTCCTTTACTGGCCTTCACTAGAAATGACAGAATTCCTT
TCTAATGTACTGAGAACTTCATCTGCTGGCACTCATAAGG
ATCTGATCCTTATGTGACCTGGTACTGTCTGGCTGCTAAA
CCAGCTGGCACCCAATGGGACTTAACTAATATCACTTTCA
GTGGCATGGCAACCTGGTTTTGCCTTTTCTTACTGTCACT
CCTGACAATTTGAGTTTCTTCCTGAGTCTGCTAGAAGGGG
ATCTGACACCTAATAATACAGTGAGAGTAATTCCAATATT
TTATCACCTGTCAATTGCCTGACTAAGTTTCTTGAACCCA
AGTTAGACGTCTTTTCTGACCGCGCATTTCTGGTCTCTCT
AACAGGAACAACAAGAATAAGTGCAAAACTCCGAAATTTC
CTGGACTGTTACTCAGAATAGGGAGGGGTAGCTGTCATTC
AGAGATTTTTTGAGTTCCTAAATAGATATGTTCTTAAGAT
TCTCTATACTTAGTAGGAGTGCAGAGACTTGGGAACACAG
ATAGAAGTGTAGACTCTCTTGGGAGCTGTGGAATCAATTA
ACATCTGAATGATACAGTAGGAGAAATTGTAAAGAACTGC
AAATAATCCTTCCACACTGGAAACTGTCTGTGAGCAAAGA
CTTTATTGCTCTTGAATACAACAGAAGAAGCATTCTCAGG
TTGAACCTCCGATTTAGTTCTCTCTCTGCCCAATGCATAC
TTTTGTTGAGTCAGAAAAAAGTATTTAAAAAAAATTAAAT
TAGTAATACAATTTATTTTGCCTGATTTAATTTAGTAGGA
TGCCATAACAATCCTGACAATATAGACTACTTTATATCTG
AAAATCTCAAAATGGAATCATTTGTCTGGCCAATTGGTTC
ATGGCACATGTAAGCTTTTTAAATTTACATAAAATTATTT
TAAAAATAAAATTAAAAATTCAGTTTCTCAGTCACAACAG
TTCCATTTTAAATACTCAATAACCACATGTTGCTAGAAGC
TATTGTGTTAGACAGAAAAGATATCAAACATTTCCATAAA
AGCTGAAAGTTGTTTTAACCAGTACTGATTATACATTTCT
GAAAGTGATATTGGAGAGATGTTGAAGGCTAGGGATTCAT
GTTTGTGTGCTTGCATACTTTAAATTTGCATGCAGCCTAA
TCAAAATGATTGTAGAATTTAACAATCACACTAACAATGC
ATGAAAATGTCCAATTTTCCATATTATCAACATTGATTTT
TTTAATATTTGAATAATAGAAAACAAATTTCTTTGTACTA
TTTTTATGGTTGTTTAATTCCTCAGTGAGTTCATCAATTT
ATAGTTGTTGAGATTTACATTATTTATTTCTTAAGTTGCT
TAAATTATCTTTGTATATCATATTTTCTTTTGAATATACT
TTTCATATGCACAGATTAACACACTAATAGGAACGCATTT
ACCTTCTTGATGCTATTCCCCTCTATGTACATTTTTCAGT
GTTTTAATCTAGAATCAGCACTAGATAATGTAAATATGCC
ATTCTCAAGTTGTCTTGACACTAGTCAATTTCCCTTCATT
TACAGTATTCTTTTCCACGTACCTATGTTACTGTTTTTCT
CCATATTCATCCCCAACATAAGAAGATCCACATAGCTTGC
GTCTTAATAGACAGGATGAGGAAACTGACCTTGAATTCCA
CTTCCAGTCAACCGGCACAGTTTCCAGATTCTATTTTCAA
ATCTGTAACAGAAGGGAAAATTGATGTGCACAGTTCCCAG
TCCAATTCCCAATTTCTGGCAGTTCTTCATATTCTGGTCC
TGCTCTACTTTGATTAAGTGTTTTTCTGAACATTGTTTCC
AGGTTCTCTGGTGTTGAGCCAAAGAACTGAGCCAATGTTG
TACACCAAGGCTATTACTTGTCAGCCAGCATCGCTACCGG
GTTATGTTTTCTTTGCCCTTACTTACAGCAATTTACCCAT
GGGAGGTACTATTCTCTTCACAACACACTTCACCATCACC
TGTTTTTTCTATGTTCTTCCAGTAATTAGCATTTGAAATC
TCTGTCTCAGAAAACAGTTCTTAAACAGCGTTTTAAAGAA
GGTCTCTATTAGAGTTCTGAATCTTAGAGTTAATTGAGCA
ATAGTAGTAGAATCATTAAGCATCTTATTGTGTCTAATGT
CAGTTCTTAGAAGATGAGGAATTTATTTTAGGATTTTGAA
GGCTGGCTCTATATTTTTCTACTTTTCTTCTAGCTAATTT
GAACTTACCTCATATTTGTGTTAATTTCTACAACATACCA
ATGTTGTTACCTGTGAGAATTACTCTAGAAGGTTGGTAAC
AGTTTAAAATATTTCACTGAATCGCCATGAGTGTTTAACA
AATGGTTGTGGGAAGGTCCTTTGAGGCTTCCAAACCAGTT
GTCATTTTGAATCAGAAATCTCAGATTATAAAATTTCAAA
AATAATATGTTTATTATAGCTGACTGTAAATACTGATGAA
GTTAGCTTTATAACTGCTCTGTGAGGCAGAATTTCATTTT
AAGTGAATTTGACATAAAAACCCCTCCTTAATTTGATAAG
GTAAAGGACTTTATTAAAGTATGTTAAAGGATGCTTCTAA
TAAAAGCAATACAGAGAATTTCATAGTGTAAAATGCAAAT
TTTAATATTCTATTGATATCTTTTATTTTTAAGTAAAATA
TTTTAAATAACATTACTGACTGACATTATTATTTGCATAT
AATCTTTTATGTTACCAAGTTGTTCATCAATAGAATTCAC
TCAGTTTCACACTATGATGCTCTACTTGCCAAAGTATGCA
TGGGTATAAGAAATCAACAATAAACAAAGTCATGCAATTT
AATGACCTGTAGAATATATTTTTGAAAATTCTCAGGTTTA
TTATGCTAATCTTTTTTTCAAAAAAAATCATTTAACAGCA
AGCAAATTGCTATATTTATTGCTATTATTATTATTATTAT
TATTATTATTACTATTTTTTTTTTTTGATACCTGGTCTCA
CTCTGTCGCCCAGGCTGGAGTGCAGTAATGAGATGTCAGC
TCAAAGCAGCCTCCACCCAAGCTATTCTCTCGCCACAGCC
CAGCTGGAATTACAGACATGCGCCACCACCTCCAGCTAAT
TTTCATATTTTTAGTAGAGACGGGGTCTCACCATATTGGC
CAGGCTGGTCTGGAACTCCTGACCTCAAGTGATCCGCCTT
CCTTGGTCTTGCAAAATGCTGGGATTACAAATGTGAGTCA
CCACGCTCAGCTGCTATTTTTAGGAGAAAGGGAACATTGC
TCTCTCCTTCAGAACTGAACATCTTATAAAGTATAAAGAT
TTTTTTTCCTTCCATAAAAATGGTGTCAGTTTTTCTGTTA
TATGCTAAATGTCAAGATGTTTCAGTAGTGAGAAAATCAA
GAACATAACTCTTCTGAAAGAAAATCGTCTATTTCTCACC
TGAAGTGACAAAGGTAAATGACTATGGGAAACTAGAAACT
TATAGTCAAATTTTCCTTCCACATTTCTGTAGAATATAAT
ATATTTATAATTCATCCTTAATTCTTTATTGAAAACTGGC
AGTAGTATATAAAATTAAATTTTGATAAAAAATAGTGGTC
ATATTTTTATATATGTATAAATATACATATTTGTGTGCCA
GTAGTTGTAGGACTTTTATACTCTTCTCAAACATTCTGTA
AAAAAAGAGATTGATACACTAGGTTTTCCTGTTTTTTGTT
TGTTTGTTTGGACATGGTAGCTGAGCTTGAGATAAAGTTT
GAATGACATGTCAAGTTCGCAGAGTAAATATCGTTACTAT
ATCCCATAAGGTTAGTTCTTAAGAGGCAATAGCTACTCGA
AGCATAACAATTAAATGCCTGAAAAACTGATAAAACATAT
ATAAATATTGTTAAAAATAAAAGTCAAATTTAAGGTAACT
CATTCCATATCAAATATTATTCATACAATTTTGTAGTTTT
GTTTTTTAATATCATCCAATTTTTGATTTTAGACTTAGAT
GCTTTGGATTTTAGACTTAGATGCTTATATCTGCAACTTG
GTATTCTATTTTTTTCTATTTGTGCATGTCTTGCCCAATT
TATAAATTGTGTTGAAAATATCTGTCATTAGTCTATCTAA
AACAATTATTTTTATTTATTTATTTATTTATTTATTTATT
TATTTATTGTAATAGAGATGGCGTCTCTCTATGTTGCCCG
GGCTGGTTTTGAACTCCTGACCTCAAGCAATCTTTCTACC
TCAGCCTCCAAAAGTGCTGGGATTACAGATGTGATCTGTG
CTCAACCTAAACAGTTCTTTCTAATTCAGGTTAATAATTA
CATAGCTCAACTCTGTGATGATGTCTAAAACTGAAAGAAT
TATAAATACATATCTTAGGGCTTGCAATCTGATGGAGGAT
GTTTAGGAGAATTGTAACTCCAACATATAATTAAAAGTAA
GTATCCTGAAATATAGTTGTATTTCAACCCCTTTCTTAAT
ATGTTATCTACAATAAATATTATTCTTATTATAAATACAA
AAATGAAAGTATTTTAATCAAAATAGTAACCTTCGTTATT
GTTTATATTCTAAATCCTAATCAAATCTCTCTAGTTTAAC
AACCACATATACATTTTCTATTCAAATGATGGCTACTACA
GGTTACTTTATGAAATAATAGCTCTTATGTGTTATTAACC
CAGAAATCTCAGTATACTAACAAAATAAAATGTTTATTTC
TAGCATATGTCACACATGATAATTTATTATTTATTTTATT
TACTTAATTAAATCCACAATTGTTTTATTTTCTTTACCTA
ATATTGACCCATAGATATCTATTTTGCCTTATATCTTAAT
TCACGGAAAAGAGAAAGCACTCGTTGTTACAATGACTAAT
GATGTTTCAAAGGGATTCTTAAGCAAGGGCAAAAGGGAAA
TTGAAGAAAATGGGAACAGAGATTTGAGATCAATGATCTA
CTAGGTGAGAAGGATAGATTATATTTCAACTTCTTTACCT
GGCAGAATGAAGGAAAAATATTCTATTGGGTATCATTTTA
ACTTGGGGTCTATCATATATTCTTCAGGATATTTGCTTGA
GCTTCAACATACTGACTCCCATCACCATTCTGAGAGTTAG
GATGCATGCCATTAGTATACTCCATGACTTGGCCGAACTG
ACAACAAATAATGAGTCTTAAAATATCATGAACCTGCCAC
CCTAAAAAGCACTATACTCTTCCCTAATAATGATTTTAAC
TTCCTGGGTTTATGCAGTCAGAATCTCCGGAAATTCACAG
AATAGCAGAAAATTCGATTTAGCTGGTAAAATAATTCTAG
CTCCTTAATGAGGTATCAATTGTTAACACTATACTTGGGT
TTTCTAAAGTATTCAGAAGCTTTCTAGCATGCATAAAATG
TTGCACTTGGAAAATATTTTCTACCAACTGTGGTCCATTT
TGGACCATAAATGAATTAAAAAAAGTTAAATTCCTTGAGA
AAATAATTCATTATTATATAGTGCCAGAGTTAGTGTCAAG
GTGAGAATTTGCAGTGATAATCAGGTTATGGTAGCTCATG
ACTTATCCACTTAATGTCAGAAGAAAGTGTCAAAATTGTT
AAACTTACCAACTGCTCATATGGGAAAAAAAGTTAATAAA
TAAAGTGCATAAATGCATAAAGACAAATCAAATAAGAAGT
GCAACTCAGCAGGGAATGCTAGTAGAGCTCAATTCTGTGA
ACATAGGCAGGGTTAGAAGCATCAATAGTAAAAAAAAAAT
TACCATATTCATTTTAATCCATTTTAATAAGCTAAGGGTT
AATTTTCAAATATGGGTTTTGGATAGAGTCCCGCTGCATA
ATGGGGAAAAATAAACCTAGTTATACACATATGAGAACAT
AACAATATTGGTATAAGTCCTGCATAAAGTAAAAATAAAT
AAATTATGCTACAGAATTTAGGTGATGGTAGAGATATATA
ATTGAGTTAACAATAGTTATTATGGTTAAACCACTAGATC
CTTCTGTTTGGCAACTGCTTTAAATGTTAGGAATCAGTGA
AGCTGAGGTCCGGAGTGTTACAGTTAGTAGATTCAACTTT
TCCCAACGAGAACAAATTAGTATTCACTGGTATATTATCT
AAAAAGGGCAGAAGTAGGGGAGATGAAATCGAGTTGACGT
AGAGCTTCCCATCATCTTTCTTTATGACTCCTTTTATTCC
CAATTGCCAAATACTCTAAATGATATTCCCCAATCAAATT
TTTGACCAATGTTATGCAACGCTCCTTTTCCTAAATGCTA
ATAAGGGAAAGCAATCCCCTTTGTTCTTATATCCTGGTTA
TGTTGTATGAACAATTATTTTTTTCAGTTCAAAGATTTTG
TTCATTTAAGTAATAACTATGATGCTATTCCAGTTGGTTC
TTACCTTAGATGAAGTGCAACCTTACACATAGTGTGCAAT
AGAGCATGGCAGTAAACATTGACAAAAATATTGTTCCAAA
ACTAAATTTAAAAAAAAAGAATTTTGCATAATGACATTTA
CAGTATCATCTGAGAAGGAACTAACATTCCCATTAAACTA
TCAAGTAATTATGTTAAGAGTTTTGTATTTATTTATTTAA
TTTTATTTTGTTTGAAATGGGGTCTTGCTCTGCTGACCAG
GCTGAAGTGTAATGGAGCAACCACGGCTCACTGCGGCCTT
GACTTCCCAGGCTTAAGTGATCCTCCCCTCTTAGCCTCCG
GAGTAGCTGGGACTACAGGTGCATGCCACCATGCCCAACT
GTTTTTTTATTTTTTTGTAGCGATGAAGTCTTATTATGTT
GCCAGGGCTGGTTTTGAAATCCTGGGCTCAAGCAGTTTCC
CACAGTGTTAGGATTACAGGTGTGAACTATCACACCCAGC
CTCTATTTAGTTTTGATAAAATTTATTTTCACCACAGTTG
TACATTTACAGAAAAACTGAGAAGATAGAACAGATAAGTG
GTATATATCTTGTACCCAGTTTCTGCTGATATTTGTATGA
TATATTGATTATAATTAACGAACTATTATTAATACATTAT
TAACCAAGATTCATATTTTTTTCAGATTTCTTCAGTTTTT
TATTTTGTTTTTACTTCATGTCTTTTTTATGCTGTTCCCA
TCCAGGATACCATCATTTTTCAGGTATTTTATAAAATGTC
CCTCATATGAGATTTGTTTTTTCACGATTAAACCAGAGTT
ATGTGTTGTGAGGAAGAAAACCACATAAGTACAGTGCCAT
TTTTATCATATCATATCAAAATTAAGTACTGTAAAAGTGA
CTAAGTACAGATAATTTGTTGATAACATTTTGATGGGAAC
AAAACTTATCCTGGAAACCTCATTATTCACCGTTGTAGTT
GACTATCAATAAAGTCAGGTACAATTATTTTTAATTAAAT
AGCAAGATATACTTTATTTTTGTTTCCAGAAAATCAAGGG
TTAACTAGGTACTCTTTTGTCCTTTAAACATCTCCACAAA
ACATAAATCTTTGAAATGGTCTGCTTAGAACTCTTTGATG
ATGATAAACTTGAAATAAAAGTAGCCACACAGAGCCACAA
GGTTATTACTTTTTTTATTTCAATAGTTTGGGTATATAGG
TGGTTTTTGATTACATGCATGCATTCTTAGTGGTGATTTC
TGGGATTTTGGTGCACCCCTCATTCTGGGATTTTGATACA
CCCATCACCCAAGCAGTGAACACTGTACCCAATTTGTAGT
CTTTTCTCTTTGACCTCTCTCTCAACCTCTTCCCCAAAGT
TCATCACATAATTCTTAACGCTTTTGCATCCTCATAGCTT
AGCTTCCACTTGTAAATGAAAACATATGATATTGAGACTT
AGTTACCAATTCCCGAGTTACTTCACGTAGAATAATGGCC
TCCAGTTCTATCCAAGTTGCTGCAAAAGTCATTATTTCTT
TCCTTTTTTTATGGCTGAGTAGTAGTCCACAGTGCATATA
TACCACATTTTCTTTATCCACTTATTGGTTGATGGACACT
TAGATTGGTTTCACATTTTTGCTATTGTGAATTATTCTGC
TATAAATTTGTAGGTGCATGTGTCTTTTTCATATAATGAT
TTATTTTCCTTTGGGTAAATGCCCCAGTAGTAAGATTGCT
GTATCAAAAGGTAGTTTTATTTTAGTTCTTTAAGGAATCA
TTCTACTGTTTTGCACAGTGGCTGTATTAGTTTACATTTC
TACCAGCAGTGTAAATGTGTTCCCTTTTCACCACATCCTG
CCAACATCTGTTATTTGTTAACTTTTTAATTATGCCCATT
CTTGCAGGAGTTAGATAATATCTCACTGTAGTTTTAATTT
GCATTTCCCTAATAATTAGTAACATTAAACCTTTTTTCAT
ATGTTTATTGGCTGTTTGTATATCCTCTTTCGAGTATTGT
CTATTCATGTCTTTTGTCCATTTTTGATGGGATTTTTTTT
CTTGAAAAGGCTTGCTTTCTGAGAGCATATGTCAAACCCT
CAGAGAAACTGAATTATTTTTTCAAATTTATTTTACTCTA
CTGATATTCAGAAAAGAGAAAAAGAAAATCAAAATATAAC
AAAGATGTGGCAGGTAGGAGATACAATCCTGTAATTTTGG
ACCCTCAGTGAGAATACGTGCTACAAACAGACCTGTTCTC
ACTCTCTACAACCACTGAGGACAGCAATAATATTTGATTA
CCTTGGAGTTTGGCAATGGGTAGAGACAAAAATAAATCTC
TTCAAATAATTTGAAGACACAATCTCTGCTGCCTGAATTA
ATAGCCCAAATACATATGTATTGGGTAGTCTTTAAAATAT
CAAAGAAAAAATATAGTCTAAAAACCCGGGAGGAAAACTC
TTGGATATCTGAAGCCAGTAGTGGTTATGTAGGTCCACCT
CTCCCAGTATGTCTTCCAAGGTATTATAAAATACTAATAA
GAACAGACACAATTATACAAAATTATCTGTAAGCATAATT
TTAAGACAATGGCTATCCCAAATTCAAAACAACTGTCAGC
AAAAAACAATTCCCAGTAGTTAATCACTCGTTTTCCTGTC
CCCATCAAAAGGGTTTGTGATGAGCAAGATCGGGGAGAAA
AAAAATCACGGTGAAGAGAGAAGAGGAGACCAGTGACAGC
CTACATTTGATATACAACTACTTCTAGAAAGAGTAAAATT
ACATCCTAAGTGTGGATATGATACGAGGCAGGGTAATCAA
TCTCAGCACCAATGACATTTGGAGCCAGATGACTCTTCCT
TGTGGAGGGCTGTCCTACGCATTGCAGGATGTTGGACAGC
ATCCCTAGCCTCTGCGCAGTAGACACTAGCAGCAAACTTT
GCTCTAAACAATCCCTGCACTTAGATTGTGACAACCAAAA
ATGTCTACAGACAATTTCCAATGTTCTACGTAGCAAAAAA
AAAAAAAAAAAAAAAAAATGCCCCTTTCCACTGACTACCA
TTGATGTAAAGAGAAGGAAATTAAAATTCATGAAATTTGA
AGTGTCAATCTTTAAAAAACATAGCTTCTGTACTATTTCC
AAAGAGAAAAGTGAATGACGTGGCATTCTTGGGAACTGGT
TGGTAGAGAAGAAAATAGTTAAAAGGAAAAAAATGTGGGG
TCTTTCATGACAAAAAAGAACCATAATTTGGAGGACACAT
AGTCTCTTTCTTTGCCTTTGAAAAAATATCCTCTAATGAA
TCTGGACTTTGCTATCAGAAATAAATGTCATTAAACTAGA
AAACCTGAATACCAGCCAAAATTGACCAAACTGAACAGGA
AACAATGAATTCATGAAAAGAGATTTTAAACATTGATAAG
TGACATATAATATGCCTAAACTAATAAAAAATTCTCCCTG
AGTAAAATTATCACAAAGCAAAAGAAAACTGTGAAATGAT
ACTTAAACAGAATTAAATATGTTCAGTATAATTACGTATA
GAAGAAATAAATATATATTTAGGATAGCAAAAATCACCTT
GAGTCAGAAAAAAAACAGTGAACAAAATCAGGAAGAAATT
AAAAAGAGAGTCGATTAAATTTGCGAAAGAAATGATAGGA
ATAGACAGTGTGATCTTCCTTTTTTAAACACTTTACCTGT
CAAGGTATTCAGGAAAGTAAAAATAAAACCCTCAGTGATA
AAGGCTACACTGAAAGACAACAGCCTCAAATTAAAATATA
ATAAATGGGATTTAAGAAATTAAAAAGACAAGTGAGAGAA
TAAAATGAGATAAAGAGAGATGTAAAAATATCTATACAGA
ATCCTACAGCCACACATGGAATATACAATTAATTTTTCAA
AAAGACATTTCCACATGTCACTTATTTAGTTCAGGGTTTC
ACAATCTCTGCAATAATGACTTGGATCAGATAATTTTTTA
TTATGGAAAGGGGTTATAATCTTATGCAATATATGTTGTT
TAGCAGTGCTTTTGGCCTCTAACCATTAAATGAGAGTAAG
CACGAATTTATTGCATACATGATGAGATAATTTGCCTTAC
TAGATGTTTAGAAATAGAAATTAATCAATGCTGTGTAGTC
AAAAGAGCAAAAAAGTAAAGACAACCAAGTCAGAACTTAG
CATATACGAAAAATTATTTTATGAGAAACTGGCACTGCAG
AATGGGGGAAATGTTTCTCAATAAATGGTTTTGTGTCAAC
CATTTATTTCTATTTGGAAAATGAATGAAATAGGATATCT
TCCTTTTTTTATTCATAAAAATTTAATCCAAAATTACTAA
ATACATAATTATATTGGTAAGTAAATATGTAATTGAAAAA
GTAAAAATACAATAAAAATGTAAAAGACAACATAGGATAA
TGCCATTATTATTCAAGATAGAAAAATATTATATAAGATA
TAAAAATACGATAATAATCAATATATTTGGCTACAGCTAA
ATAAATAACTCCTGCTTGTATGAGGACATAATAAAGAAAA
TTAAGTATGAAGTCATCAAAATTTGTGATAACAGTGTATA
GATGATGGATAGATAGATAGATAGATAGATGATAGATAGA
TAGATAGATAGACAGATAGAAAGATAATGACATAGATAGA
GATATCCTGAACAAACAATGTAGAGGACAACTCAGAATCT
GGAAAGCCCACTTTCAGAGAAATAAGAAAGACTGAACACG
CAAAACCCAAATGGGCAAATGCCTAGAACAGGCTCTTCAG
AAATCATCAAGCAAACATGGATGATAATACTTGAGAAAAT
GAACAACTTCATCAATAATTAGGGAAATGCGAATAAAATC
AAAATAGTATTAAGTGTCTGTAGGGTGTGGAAAAATAGAA
ACACAATAACAACACACAGGCTTTCATGGAAATTTAACTG
GCATAGTCATTTCTGAAAATAATTTGAGATTATACCGAAA
TATTGAGTTACAGCTTTTTGAGAAATGCTGAAGAACCGAC
ATTTTCTCATTCATCTCAATAAAATATTGTTTCACACTGT
TGCCCATTCTAAATTAATCATTTCCTCTTGCTAATCCTAA
ATTAACCAACTAATATCTGCTAAAACCTTAACTCCAGTCT
TGAAGGGTCTTCATCCTATCCCATGACAAACAGAACCTGA
GTTGCATTCCTTCAACAATTTCGAAGAGTGTGCAAGTCAT
AGAATAAAACTGACCTTCTTTTCTCTAACCTACAGATAAT
TTAGGATACTTGACACAACAGTATACTAAACTGTCAATAG
CTGCAAGTATTCTTAAGTGGTGACCAAACCACTGTTGTTT
GAGTTTTCTCCATCAAAATGTAAGATCCAGAGGATCCTTT
TTATGTACCCACTAAAACTTGACAGTGTTAAGTCATTGTA
AAATAATATTTATTGTAATCTTGTTTCTTCTAGCCACAGT
TGGGAAATATACAAGTGTTACTAAACAGTATAAAAGGATA
AATAAATTGTGGTATGTTCGTAAACAAAATACTACTGAGA
AGCAAAAAAAAAAAAAAAAAATAGTAAAACTGAGTAGTTC
CACTTAGCTACGTTAAACAGAGAAAAAACACTGAGTAAAA
AATTACTCATAGAAAAATGCCTATATTAGATATAGTTTAA
AAATGAAAAGTAAACTGCACATTTGTATAGGAACCAAGAT
ACTTGGGAAAAATAAAGAAGAGCAATGCAATTGTGAAGGA
ATAAATCTGATTTTTTTTTCGTATTTTTTTTTTTTTGAGA
TGGAGTCTCCCTCCGTCGGCCAGGCTGGAGTGCAGTGGGA
CAATCTCGGCTCACTGCAACCTCTGCCTCCTGGGTTCAAG
CTTGAATAGTGTTCTTTGTTGAGGCTGTGGAAGGGATTCG
ATTAGGGAGTGAGATGTAGGTAATATTTTAAAGAGAATGA
TTACACTCTGTTTCTTATAATGGCCGATAATGTGGTTTCG
GTCTGTGCCCACCCAAATCTCATCTTGAATCATAGTTACC
ACAATCTCCATGTGTGGTGGGAAGGACCCACTGGGAGGTA
ATTAAATCATGGGGGCTGTTTTCCCCATGCTAGTCTCATG
ATGATGAGTAAGTTCTCATGAGATCTGATGTTATAAGGGG
CTTCCCCCATCACTGAGCTCTCATTCTTCTCCTTCCTGTC
TCCATGTGAAGAAGGATGTGTTTGCTTCCTTTTCTGCCAT
GATTATAAATTTCCTGAGGCCTCCCCAGCCCTGTGGAACT
GTGAGTCAATTAATTTTTTTTTTTTTTTTTTTTTTATAAA
TTACTCAGTCCTGGGTAGTTCCTTAGAGGAGCATGAGAAC
AGACTAATACAGGTGTTTTTTTTTTTTTTTTCCTTTTTGC
ATTTTTGTTCTCTACATTCCATAAAGTTTAAAATATTTTT
TAATCTAGCCAACAGTCAAGAAACACTCAAAATGAAAATA
TAAAATTAACAAAAAAAGATATGTAAAGAAAGTATAGAAG
GAAAGAAGAAAAATGAGAAAAAGAGAAAGAATAGATTAAC
TCATATCCCTCTTACGTGGATTAAAAGTGATACAACTTGG
GAAAACCCTTTAAAGCACAGTCATCAGTTTATGTCTTTTT
CTAACCGCAACATCTGCTCCCTATGCTTCATTTTATTCTT
CAAAGGGCAATTTATGGTCAATAACTGTTTTAACACTGTC
TATAGGACATAATGTCCTAGGTCTGCTTTCTTGCAAATAT
AATAAAGCTACCTTGTGGTACCTTCTTAATGTTTTCTATT
ATTTGTTGACTTTCCTCGTGTTTAATTGGTTTCCACACTC
AGGATTGTTTAAAGGGATTTTATTATTTGGAGAATACTAT
TTAGATTTAATGTTGCTATTGTTAGAAATAAGTCAATTGA
TAGAGATTTATTTATGATAATTTAAAATGACAAATAATTC
TATTTTGAGACATTTACTGATCTTAAATTTAAATATGATA
TGTAATAATCCCATTGGATAGCTTTTCACTGAGATCAGAG
TATGGTCTCTTGAGAAAAAACTATTACCCAAAGGTCATAC
CACTTCTATTAAATGCTGCATTTTTCCATTATCAAACTGT
ACTGGCAGAATGAAATCCCTATTTATTATAAGAAGTAAAA
GCAATTTGCCTGAACTTATTACAATCTGTCTAATTTATTA
ACCATACCTTCAAGTACAATACACTTAATAATTTATACTT
TTGAAATACTTCTATGTGGCTTTTATTTTTTAAAAAGAAA
CACAACTGCCAACCTATGGAAAAGTCATTATTCTAATTAG
AAAAATACTGACGACCTAGAGTTCATTCAACAAATCAATA
TTTAATTAGCAATGTGTCAAACTGCAGATACCAGTTACTA
TAGTATATGTTACTAAAATTAGATGTTTATCGTTGATGTT
GCTGTGAAGAGTACACACAAAGACCTAAATAAAAATGAAA
TTAAGTATCCACATGGCACTCAAAGACAGCCAAAACACCT
CTTTTAGTATGACCTTAATAAAGAAAACATGCCATCATGT
TTCTAAACAAAGCATTGTGGCTTTTGTCATTTTTATAATT
GGCTTATATATATGATTAAAAGGACCTTAACAGTGGTAAA
ATCACAGAGTTGATTTTCACTGACTTCTTTCAATTCATAA
TTTTTTTTAGTAAGAGAACGCCTTAATAAAGAATTTTAGT
TGGTGTATTATTTATGTGCTTTAATGCACATATATGGTTA
CTATAGATAATGAAAACTATTACTTCTCTTACCCTTGAAA
AACTGAGAACGCCTTAATAAAGAATTTTAGTTGGTGTATT
ATTTATGTGCTTTAATGCACGTATATGGTTACTATAGATA
ATGAAAACTATTACTTCTCTTACCCTTGAAAAACTAATCA
ATATTAGTGTTAAGTAAATTTCCCAGCATGAATCAAGATA
GTTATACAAAGCAAAAAGCAAAAAGGAAAAAAAAAAAAGA
AATGTTCATAATTTGTAACTAATAGAAGAAATAATTACCT
AAATATATTTTAATATTTCATATTTTATATATTAAACACA
CCTTGTCAGAAATGTAGGATAACATGTGCCTCTAAATGTA
TATATTTGTATTTTATTTAAATACATAAAATGAAAATCAA
CTAATATATTTATTGAACACCAGTAGTGATTTATATATGA
GATACTGTATTTGCATATAAACTACACCATAACTTGTAGT
ATGTGCATAGCATAAAATACTATATAAAATTTTTTTAGAA
AAAAATGAATGTAGCAAATAGAAATAAAATATTATGTCAC
TGACATACAGAAATTTGAATTTCAGGTAAATATTTTTATT
TGAATATGTACATATCAAAATAACTGATGACAAAATATTA
ATCTGAATGAAGTTGACTTAAAGTGTTTTAAGGTTGAGAG
ACAAGAGAGATAAAAGTAAAATTAGCAGAACTACAATATG
CCATTAAGAGGGTCATATTAAATCTAGCACTATAGAAAAA
TTGGATTTAGATAGCCAAAGAGTATTCTGTGCAGTGAAAG
CACACAAATTAAGACATTTTGTGTGAACAGTGATTAGGAG
CTTGAGGAATGTTAATTGTACAATGGGGCAAACATAAAAT
AACAACAGAAAGAAATTAAATAGTACAATAATGAAATTTT
CAAAATTGGTGTGGAGGAAAGCGAGAACTTGGTGTTTATT
GAAGGGAAACATATATTTTTATTAGAAAAGGTCAAACCAC
TGATTTCTTATGGTGTCTTTAAAAATTACAAGTATGCCTT
ATATTAGTTATATTCCTACATTTAATAAGCCAATGCTTAT
TTTTCTTGTGTTATAATTAATGGAGCTTCATGTTTCTCAG
TGCTTAAAACTTACTTATGTTTATATATTTTTAAGTATTG
CTTATTTCAATGGAGGAGCAGCAAAGGCCACACAATCAAA
GTCAGGAAAGCCAAAGGTGAGAAGAATCCAGTTGTATAGT
AGTTAGGAGTGTGGGCTCTGGGTCCTGTTTTGAATCTCTG
TCTCCACTTCTTAGTTGTGTGACCTTGGTCAACTCTCTTA
ACTATTCTGTATCTCTGTTCCCCCATTTATCAAATCTATG
TAACAATATTACTCATTTTAAAATATTTTGTGAGTATTAA
ATTATTAGTATATTATGGTACCTACAGAAATGCCTGTTAA
ATAGCAAGAGCTCAATAGATATTGACGCATTGTTTTACCA
TGTTCTTTATTGGACAAAATTTGGATAAACACAGCAACAA
ATATTAATATATTTCTGTATATGTCAACTTATAATTCTAT
AAAATCAATTAACAAAAGGCTTTACCATAAAATAGCTGTC
ATATTTTGTAGTCACTAAGTGTTTAGCAATAGATTTTTAA
GGTTTTGGGATATAAAAGTAAGATATCTATAAATATATGT
ATAACTCATCGTCTCTACCCTGCCCGTATTTATATTACAT
TTGTTAATCTAAATTCTTGAGAGCAATTCAGACATATTAT
ACAAAATTGTTTCCCTTGTGTTTAGATTAATCTCCGTCTG
TACTTGACCACAGTCTGGCTACTACTGTCACTGGTGCTGA
TTTCATAGCATACAGACAAATTAACAATCTAAGTACAAAA
TATATCTATATTTTGTAGCCATTTCATTTCCTTGGGGTAA
CTATAAAGCTTATAAAAAATGTCTTTTGCTACTTTTTCTC
CCAGAGATGAATTTATTTAAAAATCTAAAAGAAGAAAATG
ACCCTCTCTGAAAACTTCACTCGGGGTCCTATTGCTAGTG
ACCCTGTCTTCCTTGGTAGGAAGTATTTTAGTTTTATTTA
CAAATATGAGTCAGGCATGACATAGAAAAAATATAAAAAA
TACATATAATAGATTCTCAAGACTGGAAGAAATATACATA
TTATTTGTTCCAAACCTATTGCTGATGCTTCAGACGTAAT
ACAGGACGTTCAGTTCCTAGGGAAAGAGAACATGGGAGGT
GGAAGCATATTCCATTTTCAGCTATCCAACTCTTAAGTAT
TATGAAAGTCTTAAAATATCCATTTATGTAACGTTAGCCT
TTTTCTCAGCTCGCTCTCTAGAGTAAAATACTATGGGAAT
CCTTCTTCGGTGTCTTGTTGTGAATGTATGATGGCAGACT
GATATATTAAACCAACATCTATTTTTTTTTTTTTTTTGAG
ACGGAGTCTTGCTCTGTCACCCAGGCTGGAGTGCAGTGGC
CCGATCTCGGCTCACTGCAAGCTCCGCCTCCCGGGTTCAC
GCCATTCTCCTGCCTCAGCCTCTCCGAGTAGCTGGGACTA
CAGGCGCCCGCCACCACGCCCGGCTAATTTTTTGTATTTT
TAGTAGAGACGGGGTTTCACTGTGGTCTCGATCTCCTGAC
CTCGTGATCCGCCCGCCTCGGCCTCCCAAAGTGCTGGGAT
TACAAGCGTGAGCCACCGCGCCCAGCCTCCAACATCTATT
TTTTTTCTGTATAACATTTTATTATGCTTTGAAACTAGTA
TTAAAATATGGTATGTTTTCTTTTGGATTTTTCATAGCAA
GACCCTAAACTTAGCTTTCTATGATATGAACATACATTGT
AAATTCAATCAAGAAAACTTCCCAGTAGGAGAGAGAGAGG
TTTTCTCCCCCACCACCAATGTGCAATTTGACTTGACTAC
GTAGAATTAAATGACAGAAACTGCCTAAAATGTTGAAAGA
AAAAAATTATGCAGCTGTTCTTCAGTCCAATAAGGAGTTT
GAATGAATTTAACCTTCAAAGTAAAAAAACAAAACAAAAC
AAAAAAAACAAAAAAACTTAAGAATAGAGTGAATGCTGTG
AAAATTAAGTGTACAACCAAAGGTAGACAGAAAATAAATA
TAAAGCAAATTGTAGCGATCAGAAAAGAGACTAATCGAGC
CTTGCACTTTAGACTAGTTTCCTTGAACAATTACATTGCC
AAGTGAACATATGTTAGGAGACAGAAATCAAAATGGGGCC
CCACCAGTAGGGGGATGAAAAAGGAGGAGAAGGAGTAGCA
AAACAAGGAGAGGAAGTAGAGTGGCACAGGAGGCCAAGGG
GAGGGACGAAGAGGAGAAAAGGATTAAGAAGAAAACAATC
AGACATCGTTCAAAGAATTTACATTAGTAGGTAATGAAAT
ATAGTCAACATTTTGAAAGCTATTTTAACAAGAAAATGAG
AAAAACAAATTTTCATATATTGAATATGTCACAGATCCTC
TTCAAGGTTTACAGGATAACATTTGAAGAAAAATAATGGC
ACTTAAACATAAACAAGGTGAAAGCAACTGCTGAAGAGAC
TTCCCTCATTATTCTAGCAAGAGTCCAAGGCGCTTCAAGC
ATCTTTATGGAATGAGATTGGAAAACATCACCTCTCTAGT
TTTCCAGTGATGAGCTCTCTAGGTGACTGACAATGAAAAA
AAGATCTGTGCTCTCCATTCCTTATTTTGATATTTGTCTT
TTGATTTAGAAGCAGATATTTTTACACTAATTGTTCTTAA
AACAATAAAAAAATTGTTATTACAAACCTGTCAAACATCA
ATGTCATATTTACCCACAAAGCCTGCTAAATTTTCAATAC
CTGGACTACCTTCTGGGTTCTGATTGATAACTTTTAGTTA
GAATCTAAGGATGGTTGATAACTTCTAGATAGAATCTAAG
AATGTGATTACCCTGAGGATAGCTGTGTTTAAAACTATTT
TTTATTTTATTATAGTTTACTATAGCAATAAACCATTACA
GGAATTTAATATACCAATTCAAATATCAAATATTAATAAT
TTCTAAAAATTACAATCTTGTACCTTTAAGATATTTAGGA
CCTTTAACAATTTTTTTTTATTGAGAGAATTTGACATATC
GCAAGTGTGAATGAGGTTTAAGCTATCTTTGAATTTAACC
AAGGTAGAAAGCAAATTCTTCGCTTTAGAGAAACTCAGTC
AAAAATGATGCTTAATCTGTCATCACCAGGGAAAATTTAT
GTTTCTAAGTTTGTAATTGTGTTACCTTCTTGACAATTAT
TAATGTATTTAATCAACATTACTAGACATAATTTAAATCA
TTTCTGTTATTGCTAAAACAAATTTGTAGCAGTATTTGGA
AAGAACTATTTATAAAACAATGTGGTATGTTTTACTACAA
CATTCATTGTTAATGGGATTTAATAGAGTCTAGAAAAATC
ATTATGCCATGACTATTGTAAACCATTATCCTTGTGTTAT
AAACTGAAATAATTGAAACTGTAGTCTGACATTTATTTTG
GGTAACTTCCTTGAAAAAGGCTTTACTTTCCAAGTACAAA
TTAATTCTATTAAATCATAAATCATCTCAAGGGACATACT
GTGATCTTTTGGGTTGATAATAGTAAAAACGTATTTACAA
AAGCAAAAGTTCAGATATAGTTTTCTGACTTTTATTAAGA
CCTTTACTTAAATTAAAAAAAACTGGAGTTTATTTTACCA
AGGCTTCAGCATAGCCACATTTTTTTTATGGTGGTGGTAT
TCTAGAAGTTGCAGTACCTTCACGTTAGAATATAATTGGT
GTATATCGCAGCTGGTTCTCCATAGCCAATTGTGTGCATC
TTCTACCAATTATGTATTCAGGGATATAATATTTCATCAT
GTTAGCTTGAAAACAATCATACCGGGAATATTTAAACCAT
GGAAACTGGAAATGCTAAATCGTATTCCACTGCTTTACTC
TCTGATGGTTGGTTTACCAGTACATTCTGCATAGATGTAT
GCTTTCTCTGTACATATCTGCAACACACCAGTTTTGTAGA
ACCAATGACTATTTAAGAAGTATAAAACTTAGTGATGCCT
CAACAGAATTTTAGAGCTTCATTTTATTTTGAAACTCTAG
AATAATTTTTACTTCATTTTCCAAATCAGATCATTGTGAG
TCTATTCAAATTATATGTCTTAGCTCTGGTTTTAAAAAGC
TAGTTATTTATATGTTTTAATACTAAGATGGATAGAAATT
AGACTGTGTTATCATGTTATGTCTAAAAATTACAATTAAA
TTTAGAAATTCTTTTACAAGTTCATTAACATCATTATGAT
CTTCACAAATTATATTATCCAACATTTATTTTATGGATGT
TAATAGTATCTTATTTCAATACTATTTTTACTATTGAGGC
TATAATGGTAAACAAGATGACCATATTCAGACACCATATG
TAGACAATTACTGTAATAGATATGCTAAAGTAGAAATTTA
GAAATCAAGCAGGAGGAACACAAAACCTATTCAAAGAAAA
GTGGTATTTAAATTGAGTTGTAAAGGATGAATTGGAGTTA
GCTAATGAAAATATATTGGGAAGAGAATTTCAAAGAGAAC
AAGTGTAAAATTTAGGTAAAGGATCATAATGCATTTGAAG
GAACTGAAAAACTCCATTATTACCAGAGCATAAAACCTGA
AAGAAAAAAGGGCCATAAATTACATTTACATTAACAAGGT
GAGATTATTTCCAGCATTTTAAATGATTTAAAAAGTGACT
AAAAATGACTATCCAAAATTTGAAGTTTGGGTAAAATTAC
TCAGAATCTAATGAGGAAAATAATTAAAATGACTCTGAAT
CTAATGTGGAAAATAATTAAAGGCAAACACTGCAAGTAGG
GAAACTATATAGAAAGTACTTTTGTAGTAATCCAAGTAAA
AATTAAATGAATGAAGGATATTTGATGGAATGGAAATGCT
ATATTAGAAATACTGCAAGGTTAGAATCAGTGGCTAGTAC
TACAAGGCAGAAAACCTAAGGCAAACATTTGGCTAGGGAT
ATACATGTAAATATTTTAGAAGTGATAATTGAAATTATGA
GAGCTGATGTGTTTTATGGGAAAGTTGAAACTCAAGGATA
CAGCTTTGAAGACTGCTATTTTAAAGAAATAGGCAAGATA
AAAGAGCAAAGGACTTATGAAATTGCATAAAGAGGAAAAA
ATGAATAAATCCGCTAGTTGCTTGAAAAATAATGGAAGGG
AATCGAGACTACATATACAGAAAAAGAGAAAAATCCTTTA
TATTGAGTTTGGGGAATAGGAAGAAAAAACAGACGAAAGA
CTGATGTGTGAAAAAATAATGAAAAAAAGTTTGAAAAATG
GAGAAGACAAAATAGTCTATATTACTAGGTATCCGGATTT
AAATAATAGGCAATATTAGATAAGTTTGCTTAATGACAAG
AGCAAAAGAGGGAATTGCAAGAGGGAAAGTTTTAAAGGAT
ATATATTTTAATATTGTTGCTATAGTTAAAGAAAAAGTGA
GTGATAAAGGATGCTCTTTGTTGCTGGAAGTTGTTTACAT
TGAATAAATTCGAGAATACTTATGTGCAAGTAAGAACAGA
TCAATAGAGGAGATATACAATTATGTGGGATTGATGAAAT
GATGTTCTTGAAAAGAGAGGAGGAAAGGGAATCAAGACCA
CATACACAGAAGAAGGAAAGAACCCTTTATACTAAGACTG
GGAATAGGAAGAAAGAACAGAAAAAGGATGAGTTTCTATT
TTTATTTTTGAAAGTGAGATTTAAGACATGTCAATGTCCC
AAGGTTTTTCTTTTTAAGCCAACACGAGTTGCTTTTGTAC
AATCTGTGTTGGCACACAGAAATAAATCTAGGTAAGGAAT
AATGTGTAAAATGATTAAGGACAGTGCCATAAAGAATGGA
TCAATATTCATATTTTTATATTGAGATTGTTTCATTTTAT
ATACCATCTATTCCCTTATTAAACTGGATATAATGTATTT
TCTTTTCTCTGTAAGGACATTTTTTTTTCTTATATCCTAA
GAACATTCTCTAGGTTTTCTTAAAATTCTTTTCATTGGTC
TTATTCTTTCCTCTTATGAACTTTTCTTCAAATGATTATC
GATGCATTGCTCGTAATGTTCACAAAATGATTCAGGATTT
CTGTGTATTGCTTTGATTCGGTGGCTAGCAGCCTTTATAT
CTTTACCATAGACAGGGCTATTAAGTGAGCTATTTATTTT
GCTAACCTTGAACTCTAAAGTGTGTGTATGTATATGTGTA
TACACACACGTGTGTGTATATATGTGTATATATATGTGTG
TGTGTATATAATATATATGTGTGTATATATATACATATTA
TATATATGCTTTTTTCTTTAGTGTGCTTAGATTACCCAGA
GAAATACATTTCATTTTCCTCTGTTTAGAACAAGACTGTC
TATCATGCCACAAAGTGAAGGAAAGGACCACATACTTTAG
TCTTCTATATTTAGACTTCTGCCTTTCTTTCTTTTCTTTT
CTTTTTTTTTCCAACAGTACACATTCAATCATCTATCATG
GTGAAGGGGAGACTATAGCACCTAGGAATGTAACTACTAT
TTCAACAGATTTTCAGGCAATTTTCCTGTTTCCAGCACTA
CCTCAGCCTCACATTCAGAAGCACTTGGTAATATCCATTC
TTCAGCCTTGCAGATTTCTAACTCTCCCAAAATCAGTTTC
ATTTCAGAATTTGGGTTTGTTCATTTCACTTGTCATATAT
CCATCTGCCTTTCAGTTTTAAAAATTATGTTCCCATCCTA
TTTTTTACCTTTTCTGGGTTCCTGTGAAATTTTTGCCTTA
CAAAATCTTTTCTATTGATTTTATTATTATTTGAGGAAAG
AACAGGAAAAATTAATCTGTCCAATCTTAAATATTATACA
AAAGTTATATGCTATTGCTTAAAATATATAGATAGACTAA
CATAAGAACAACTTTCCAAAATGACTAATTCATTGCTTAT
TCATTTGAGCATATTTTAATCTTCTCTCTCTCTCTTTATA
TGCATTTTTTCTGCAGTTGAAATTTTGTATATTTTCATAG
TCTACGTGTATTCTTGTTAATATCTGAAAGTTTTACAAAT
TTTTTCTTAGGATAATTCTTTTGAATACTGTTCATAAATT
ACATGTATGAGCTTTTATTATTTTAAGCAAACTCACCATG
TGTCAGTACTTGGAATTTTCCATATTTCTGCTAATTTTAT
TATATTCTTAAGGGAAAATATGGATGAGTTTTTCTGAACA
GCCTGGCCTTTACAGAAGCATTTATCAGGAAAATTATTCT
GTCATTGTAACATTTGTTTCTCAAACAATCACAGAACAAC
ATATGTAACTATATTATTGAATTTTAAAGTGTTCATAAAC
ATTGCCCCAAAGTATTACTAATTTAGGCTTATTTAGCAAA
ACTCAGTAAGGTTTGTGGATATGGCTTATTTCCATGTCCA
ACATTTTTCATGGATATTATAACTAACACGCCCTTTGTGC
TGCGTAGTAGTCATGCAGAAGACTTCCCACACAAGGTGCT
TTATTCTAATATTCAATTGGCACATTCTCAGATATAAAAT
TTCACTCTTGACTAAAAGTGGGCTTTATATTTTCTTTGCC
TTTTTGTTTACATATTTTATTGTCACTGCTTATGAACTCA
TATCATTAAAGGAAAGAGGGGGAAATGACTAGTTCTATTT
GTAATAAATAAATTTACTACATAATAATGCATAGTTCGAA
ATTCTTAGTGCTTATTATAATTTTCCATGGTCCTGATCTT
TCCTGTAAATTTGTTGTGCCAGAACATTATCTGAGCTTTA
ACTTTTGACTCAAAAGCCACCTCTTATACCTAGTTTTCCC
TGAATAAATCAGCTGAAAATCACACTTTTCCCTTTTCATT
GCATTCACTTCATGCTGTCTTAGTCCATTTGAGCTAAGAT
AATAAAATACTTCAGACTTGGTAATTAATAAATCATTGAA
ATGTATTTCTTGCAATACTGGAGGCTGAGAAGTCTAAACT
CAAGTCACCCACAGATCCGGTGTCTGGTAAAACCTTGTTT
GCCGCTTCATAGATGGCATAGCTTGCTGCAGTCTCACATA
GTGAAAGGAACAGAAGAGACTAATTTGCTCCTGTAATCCC
TTTTAAAAGCGCATTGATCTCCTTCATGAGTGTAGGGCCC
TCATGATTTAATCACTTCACAAAAGGTCTCATCACTTAAT
ACTATTGCTTTGGAGATAACACTTCAACATAAATTTTGGA
GGAATGCAAACCATAGCACACGACAACTATCAGTTAAAAC
ATGTACTTTAAAAAGCATACACAGAATAATATCAAATTGT
AGGGCATTTTATAATAGGAATAAAAAAGAAAAAAATTTAA
TAAACATATATAACCACTTATGTTAAATATTTTTCTAATT
TATTGTAAACTACCTTATATGGTTATAAATGTGTTTCCCT
AGACGTTTTGGATTATATCACAATTGATTTTTGTTAGTTA
ACTCACCACAGAGCACAGCTTATACAAATAATTATCTGAA
TATAGTTCTTGAACACAGAGGAGCATATTCGTATTAAATA
GAATAGACAGGTATATTAGGAATAAAGGCGTCACGTCTGC
CTTAGGTAAAAATCTTGCATTCCAGGCGCTTTCTGTCCTA
GCAAATGAGCCACTGAAATCCTGTTCATTTCCATTCAAAG
CTTAAAAGCTAGTGAAACCTCTAAAATAATTTACTGAGCA
CAAATTTGCCAAATATTATTGCTATAAAAACAATCGACCA
AACAACTAAGTCACCAAATGAATTTTATTATTTCTTTTTA
GTTGATCATTTCAATTTTGTCTTATAACAATGTTTTAATG
AATTCAGTATGTCTCCTCCCAAGTTCCTTAAGTGTTTCTA
ATATATTTATTTAACATATTGATGAAGGTAGTTGAAAACT
AGTTATTTAATTTTTTTCTCCGTATTCACAGTGAAGTTTC
ACTTTGCGCTGCTAAGTTTAGAAAAGCGAAATGATCATTT
TTTTTACATGTCTTTGCAGTCAAAGATGTATATGAGACAC
AGTTCCATTCAATGGGAGGTAGAAATAAATCAATAAATGG
AGGCTTCTAATAATTTTTTTAAATAGACATACTAAACTGA
ATTCTCTTTTTAGGTGTGTCTATGTTGCTTCTTTACCCAC
CACCACTTTTTTCTAACTGAATGCAGACAACCTACCTGAG
TGTACAATAGTCATCTTGCAAGGATGAAAATAAAAGCCCC
TTGATGATAGTGGTGCAGCAGAAATTAGAAGGATCTAGAT
TTCTAATCACATTGTCCAGCCACTACGTCAGTGGTAGTAT
ATAACAAAAAGTCACCTCTTTGTCTATTTAAGGCATTATT
ATCTCAAATTATTTAACTGTAAAGAATATATGCGGCCGGG
CGCGGTGGCTCACGCTTGTGATCCCAGCACTTTGGGAGGC
CGAGGCGGGCGGATCACGAGGTCAGGAGATCGAGACCACG
GTGAAACCCCGTCTCTACTAAAAATACAAAAAATTAGCCG
GGCGTGGTGGTGGGCGCCTGTAGTCCCAGCTACTCGGAGA
GGCTGAGGCAGGAGAATGGCGTGAACCCAGGAGGCAGAGC
TTGCAGTGAGCCGAGATTGCGCCACTGCACTCCAGCCTGG
GCGAGAGAGCGAGACTCCATCTCAAAAAAAAAAAAAAAAA
AAGAATATATGCTTTTCTGTTGTTTTTCCCTTTACCATTT
TCTTATCTTTCTCTTTCACAAATATTGACATACTTTTACA
TAATTTATTAATATTATACTATTCATTGTTTCATGAGGCT
TGAAATTCTTCCATACTTTTCTGTCTGCTAAGTTAGTCTA
TTTCTTACATTATTTATCATTTTATTTCTCTATTAAGTTA
TTTATCCCTGGATTGAATATATTAGTACAGAATAAATTAT
AGGTTTTCTGATTAATTATTGGGCTATTTTCAATGGTAGA
ATAACTATTATTTGCCTTATCTGCAAGTATTTTATTTCAC
TTTATCTCAATTTATACATATTTTATCTCTTATTTAAATA
TATACATGTTATTAAATTTGAAATATTTATATATTTAAAT
TTTCTAATAAACATATTCCTTTTATTTTTATTACATTTCA
TTATCATTTCTTAAAATCATTTTCATTCTAGTTTCAAAGT
AATAATTTATTAGTATAACTTTACCTGTCATTTAAAAAAT
TTCATTACATGTACATACTTTTTTATAAGACCATATTAAA
ATCAGGCCAGAAGTCAGTAAGTTCTAAGAGTAGAAATGTC
TTCAGTAACTACTCTTATGGTCCACAATTTTTCTATATAG
GCAATTTTAAAGTCACCTATAAACTCTGCTAATGAATTTG
GAGTGTATCCTATAGCTATAAGAAACTAACCAAAGTTAGT
TTTTCATCTGAAAAATTATATCTTTCAGTGTTCTAAAACA
CATTTTTCCAAGATTCTCTAGGGTGTTCAATTTATGAGTT
ATTTATATATTTTAAACTCTACATTTTCCCAATAACACTG
GTAATATATGGTATTTGGACCAAATGATTTTGAAATGCAG
GTAATAGACTCACAGGTCATAATGAAAAGCTATAGGAACT
ATCATATCATCCCTTCCACATGCTCAAATTGTCTCAACCT
AAGTTATATAGACTTAATGTTTGCATATGTGAGGAAGATT
CACTATACTTATCTCTTATACTAGAGTTGTCTTCCAGATA
ATAATTATCTATCCAAAATCATTTGAAGATCAAAATAACT
GAATGGGTTCCCTAGCTGTGTTGGTGGTATATCCACCTAC
CTTTTATTTTGATACATGTGATAGTTTTTTCATATGTTGT
GCATAAGTACTATTGAGCCTTTTTGACGTCCTTTTCTTCC
TCTTGAAAAAGGTAACTCTAAGCTGACAAGAGGGCTGTTT
ATCACTACATAGTTTGAAGAAATCCTTTTTAAGTTTTTCT
GCTAGAAACTATTCAGTTTAATCAGGATTCTCATGAACTC
TGGAAATTATATTACGTTTACTACATTTACTGCATATCTT
TTTGTTTCATCCTGTGATTCCTGCAATTTCATAAAAACAA
ACTATTCCCTTTTGATGATATTCATAGGTATTATTTTACC
CAGCCCCAACTCCCAAATGACATAATATTTAGTTTATATT
GTCTTCCAAGAAAGCAATTTTGAGCAGAATTTAATTTGAG
AGTTTTCTTCACAATTACCTCAAATTGTCAGAGACATTTT
AGGTTAACAACGCATTTCAAAACTTCATAAATTATAATAC
ATACTGTGGTGAACCACTGAAATATCAGAAGAAAAAAAAT
CACACTTAAATATTTTAATCCCCAAACTGCAGTATTACAA
ACGCGAGTATATCCATTAATCAAACATTTTGATATTTTTA
TAATTCAGTGTTAACATAAAGGTGATCAGTCATTTTCAGA
TCTAATAACATACATTAAAAAGTAGAAAGCATATTTAAAA
CAAAACATAATTTTTATACTTAAGTGGTTAATACCTTATT
AGTATTTATTTTTAAGAATAAATGCATAAACAGAATTGTA
TCTCTTAATGCAGACAAAGATAAAATCAGCAGTGAGTTAT
ACTAGCTTTTCTCTTATGGAAGGAGTTTAGCTATGCAACA
CTACAATGAATGTTTTGGAATTAATATTCATATATCTATT
GAAAGTTTGCTTCTGTTCTTACAGATTAAAGATGTCTTGC
TATCTGCAGACTTAAATCATGTCTTTTATAAAGTATGAAA
ATAAACATGGACATAGAGAAATGCAGTTATGCATTGTGAT
GGTTAATACTGAGTGTCAACTTGATTGGATTGAAGGATGC
AATGTATTGATCCTGGGTGTGTCTGTGAGGTTGTTGCCAA
AGAAGATTAACATTTGAGTCAAGAGGCTAGGAACGGCAGA
CCCACCCTTAATCTGGGCGGGCACCATCTAATCAGCTGCC
AGCATGGCTAGAATATAAAGCAGGCAGAGAAAAATGTGTA
AAGACTAGACTGGTCTATCTTCCCAGCCTACATCTTTCTC
CTGTGCTGGAAGCTTCCTGTCCTCGAACACTGAACTCCAA
ATTCTTTAGTTTTGGGACTTGGACTGGTTCTCCTTGCTCC
TCAGTTTGCAGAGGGCCTATTATGGGACCTTGTGATTGTG
TGAGTTAATACTTAATAAACCTCCCTTTATTTATATATAT
ATATATATATATATACATACATACACACACACACATATAT
AGACACACACACACACAATTAGTGTGTGTATATATATATA
TATATATACATATATATATATATATCCTACCAGTTCAGTC
TCTCTAGAGAACCCTGACAAATACAGATTTTGGTATCTAG
AGTGGTTGTAGAGGAACAGAATATTAAGGATGGAGTTTTT
TCATTGGTTTGGCGGTTTCTGAGATTAGCTACTTAATATG
ATTAGACCAAAAAATGTTAAAACTCAACTTCTGATAGTAT
GGAGGAAGCTGACAGTCCTTGGCATAAACTGTTTAGAGAC
TTATGCAAAATAAATGCATTTGACACTCCTGATTCACCGC
TCATGAGAAGCAAAGAGTTTAGTGACTCTATACATAAGAT
CTTTGACCATATGTGGAGAACCAAGGAATATAATGAAGCT
GGTTGATTGCTCCTAAGTTCAGAGGATAAAGTGATGAAAG
AAAATTATGAACTCAGGGATTCTATCTCTTGGCTTCAGAA
ACAGACATTGAGCCTCAAATCTGCTAAGATTACCCTGAGT
GAGAGTCTTATTTCCTCTAGAAAAAGAGCTGAAATTGCAG
AAGTACAGAGACAAGCTCTTATCATGTGAGTGAGAGTCTT
ATTTCCTCTAGAAAAATAGCTGAAATTGTGGAAGAACAGA
CACAAGCTCTTATCATGTGAGTGGTTGACCTGCAACAAAA
GGTAAATGCACAGCCTCACCAGGCGTCTACTGTTAAAGAG
ACGGCATTAATTGGAAAAGAATGGGACGCTGCAGCTTGGA
ATGGGGATGTGTGGGAGGACCATGATGATGCGGGGAACGC
TGAGTTTGTAAACTCTGATAATTTTTTTTTTTTTTTTTTT
TTTTGCCAGAAGGAATAGCTTCCCCATCCCCAGTAGAGGT
AACATCCCCAAACTGACCCATGCTGCCATCAGCCTCTCCA
TCTTTGTCTGAGGATATAAACTCTGTGCTGCCCGAGGCAA
CATTGATGGCCTCCCCAGAGGCAGTTGCCAGGCAAGACAA
TGTTGATTTTTTTCAGGAGTAACCCCTAACACCTCTGTTT
GCTTCTAGATCTGTAACTAGACCAAATTCCTAATGGGCCC
CTAGAGGTGAGGTTGAGAGTGTGACCTATGAGAAGCTGCT
CTACACCAGAAAATAACTGCTTGAGTTTTCTAATTTATAT
AAACAGAAATCTGTAGAACAGGCATGGGGATGAATATTAG
GGGTGTGGGATAATTATGGAAGAAACACACAGTTGAATCA
GGCTGAATTTATTGATTTGGGTCCGCTAAGTAGAGACCCT
GCATTTAATGTTGCAGCTCAGGGAGTTAAAAAGGGTTCTA
GTAGTTTATTTGATTGGTTAGCTAAAATATGGCCCACTGT
TTGTGAGCTGGAAATGCCTGATCCCACTTGGTTTAATGTA
GAGGAAGGGATCCAAAGGCTTAGGGAGATTGGGAAGGCGG
AATTGATTAGTCACTGTAGACCTACTCTTCTCAGCTTGGA
GGGTACAGAAGATATACCCTTGACCAATGCCTTGTGAAAT
AAATTTGTGAGGGCAGCACCTGCATCTTTGAAGAGCCCTG
TAATTGCCCTTCTATGTAGGTTAGATCTAACAGTGGGAAC
CACAGTCACACAACTACAAAATGTAAATACAATGGGAATA
ATTGGATCCCGAGGTGGCAGTAATCAAGTGGCAGCACTCA
ACCATTAAAAACAGCAGAGACAAAGCAGCAATCAGAATAC
TCTGCTGAAATGAACAGCAGAGACAAAGCAGCAATCAGAA
TACTCTGGCTCATGTAGAGCTCTGGCATTGGCTAATTAAT
CACAATGTTCCTAGACGTGAAATTGATAGAAAGCCTACTG
CATTACTACTTAATTTGTATAAACAGAAAACTTCTAGGTC
TAATGGATAAAATACTAATTTGAATTATAAAAGCAGAGAA
TAACAGCCCCTCAATCAATTTCCAGACTTGAGCCAATTTA
CAGACAGAACCTCTTGAACGAAGGTGAGGCAAGGTCCCTC
TGAGGAAGGACCCCACTACATGACTGATAATTTATGCTGT
TAATCTTTCTCCCATCCTTCCTCAAGGAGACCTATGGGCT
TTTACCAGAGCAACTGTGCACTGGGGAAGGGGAAATGATT
ACACATTTTGGGGACTACTGGACAGAGGCTCTGAGGTGAC
ATTGATTTCAGGGGACCCAAAATGTCATTGTGGTCCTCAA
GTTAAACTTGGGGCTTATGGAGGTCAGGTAATTAGTGAAG
TTATAGCTCAGGTCTGACTTACATTGGATCTGGTGGATCC
CTGGACATATCTTGTGGTCAATTCCCCAGTGTCAGAATGC
ATAGTTGGCATAGGCATACTTAGCAACTGACAGAACTCTC
ACATTGGCTCCCTGATGGGTAGGGTGAGGGCTATTGTGGT
GGGAAAGACCAAATGGAAGTGATTAGAGCTGCCTCCACTT
AGAAAAATAGTGAATCAAAAACAACACTGCATCAGTGGAG
GAATTGCAAAGATTGGTGCCACTGTCAAGGACTTGAGAGA
CGCAGGGGTGGTGATTCCTACCACATCCTCATTCAACTCT
TCCATTTGGCCTCTGCAGAAGACAGATGGATATTGGAGAA
TGACAGTGAATCATGGTAAGCTTACCCAAGTGGTGACTCT
AATTGCAGTTGCTGTACCAGATGTGGTTTCAGTGCTTGAG
TAAATTAACACATCTCCTGATACTTGCTATACAGCCATTG
ACTTGGCAAATGCCTTTTTCTCCATTCCTGTTCATAAGGC
CCACCAGAAGCAATTTGTCTTCAGCTGGCAAGGCCAGTAA
TATATGTCTACTGTCCTATTTCAGGGGTATATCAACTCTC
CAGCTTGGTGCCATAATCTTAGAGAGACTTTGATTGCTTT
TTGCTTCCACAAGGTATACATTAATGATATTATGCTTATT
GGATTCAGTGAGTAAGAAGCACAAACACACTGGACTTATT
GGGGAGACATTTGTGTGCCAGGGAACGGGAAATAAATCTG
ACTAAAATTCATGGACCTTCTACCTCAGTAAAATTTCTAG
GGATTCAGTGGTGTGAGGCCTATCGAGATATTCCCTCTAA
GGTGAAGGATAAGTTGCTGCATTTTGCCCCTCCTACAACC
AAGAAAGTGGCACAATGCCTCATGGGCCTATTTGGATTCT
GGGGACAACACATTCCTCATTTGATTATGTTACTCCAGTC
CATTTATCCAGTGACCTGAAAGGCTGCCTGTTTTGAGTGG
GGTGCAGAACAGGAGAAGGCTCTGCAACAGGTCCAGGCTG
CTGTGCAAGCTGCTCTGCAACTTGAGCCATATAACCCAGC
AGATCCAATGGTGCTTGAAGTGTCAGTGGCAGATAGGGAT
GCTGTTTGGAGCCTTTGGAAGGCTCCCAAAGGTTAATCAT
AGCAGAGGCCTCTAGGAATTTGGAGCAAGGCCCTTCCATC
TTCAGCAGATGACTACTGTCCTTTTGAGAGATATCTCTTT
GCCTGTTACTGGGCTTTGGTGGAAACAGAAGGGTTGACTA
TGGGTCATCAAGTCAACATGCAACCTGAATTGCCTTTCAT
GAACTGGGTGCTTCCTGACCCATCTAGGCATAAACTGGGT
CATGCGCAGCAGCATTCCATCATCAAATGGAAGTGGTATA
TACGTGATCAGGCTCGAGGGGGTCCTGAAGGCATAAGTAA
GTTACATGAGGAAGTGGCTCAAATGCCCATGGTCTCCACT
CCTGCCACCGCATGCCTTCTCTCCCCCAGCCTGCACCAAT
AGCCCCTTCAGGAGTTCCCTATGATCAGTTGACAGAGGAA
GAGAAGATTAGGGCTTGGTTCACAGATAGATCAGCATGAT
ATGCAGGCACCACCTGAAAGTTGTCAGCTGCAGCACTAGA
GCCCTTTCTAGCAAATCCCTGAAGGAGAGCAGTAAAGGGA
AATCATCCCAGCGGGTAGAACTTTGAGTAGTGCACCTGAT
TGTGCCCTTTGCATGGGAAGAGAAATGGCCAGATGTGTGA
TTATATACTGATTCATGGGCTCTAGCCAATGGTTGGAATA
GATGGTCCAGGACTTGGCAGAAGCATGATTGGAAGAAGCA
TGATGACAAAGAAATCTAGGGAAGAGGTTTCTGTGTGGAC
CTCTCTGAGTGGTCAAAAACTGTAAGGATATTTGTATCCC
ATGTGATTGCTCACCAATGGCAACCTCAGCAGAGGAGGAT
TTTAATAATCAAGTGGATAGGATACCCTATTCTGTGGACA
CTACTCAGCCTCTTTCCCCAGCCACCCCTGTCATCACCCC
ATGGACCCATGAACAAAGTGGCCATGGTGGCAGGGATGGA
GGTTACCCATGGGCTCAGCAACATTTGCTTCCACTTACCA
TGGCTGACCTGGCTATGGCCACTGCTGAGTGCCCAATTTG
CCAGCAGCAGAAACCAACACTGAGGACTCGATATGGCACC
TTTCCTGTGGGTGATCAGCCAGCTACCTGGTGACAGGTTA
ATTATATTGGACCTCTTCCATCATGAAAAGGGCAAAGGTT
TGTCCTCACTGGAATTGACACTTACTAGGATATGGGTTTG
CCTATCCTGGATGCAATGCTTCTGCCAAGACTACCATCCT
TGGACTCATGGTTTATACACCAACATGGTATTCCACACAG
CATTGCCTCTGACCAAGGCACTCACTTTACAGCTAAAGAT
GTGCAGCAGTGGCCTCATGCTCATGGAATTCACTGCTCTT
ACCATATTCCCTATCATCCTGAAGCACCTGGATTGATATA
ATGGTGGAATGGCCTTTTAAAGTCACAATGACAATGCCAA
CTAGGTGGCAATACTATGCAGGGCTGGGGCAAAATTCTCC
AGAAGGCCACGTATGCTCTGACTCTGTATCCAATATATGG
TACTGTTTCTCCCGTAGCTGGGATTCAAAGGTCCAGGAAT
AAAGGTGTGGAAGTGAAAGTGGCACCACTCACCAATATCC
CTAGCAATCCAGTAGCAAAATTTTTGGTTTCTGTTCCCAC
AATATTACGTTCTGCTAGCTAGAGGTCTTACATCCCATCC
CAGACGATGGGATGTTGCTACCAGAAGGCACAACAATGAT
TCTATTAAGCTGGAGGTTAAGATTGCCATCTGGACACTTT
GGGCTCCTCCTACCTTTAAGTCAACAGGCTACGGAGGGAG
TTACAGTGTTGGCTGGGGGGATTGACCTGGACTATCAAGA
TGAAATCAGTCTACCACTTCACATCAGAGGCAAGGAAGAC
TATGGGTGGAATACAAGAGATCCATGAGGATGTCCCTTAT
TATTACCATGCCTTGTGATTAGAGTCAATGGAAAACTATA
ACAGCACAATCCAGGCAGGATTGCAAATAGCCCAGACCCC
TCAAGAATGAAGGTTTGGGTCAGTTTAACAAGGAAAAAAA
TCACGACCTGCTGAGATGCTTGCTGAAGGCAAACGTAATA
CAGAATGTGTAATAGAAGAAAGTGGTCATCAATACTAGCT
ATGACCATGTGATCAGCTGCAGAAAGCAGGACTGTAATAC
TGTAATTGTCATAAGTATTTCTTTCTTCTTTCATTAAAAC
AAAAGAAGAAAGTTTGTGCATGTATACATTTGTACTAAAA
AAGTCCTCGTTTTACTTCATTTTCCTTTATCATGTGCCAT
AAGATTTATTGACTTCATATCAGCATTTAAGTATTGTTAA
CTTTTGTAATAGTATTTGGTTTGGGGATTGATATATTTCC
GGTTGTACAAAGCATAATTTTATTATGATAGGTGTAATTA
TGACCTTACTATTATCTTTATCTGAAGATTTTGTATGATC
TCAGGAACTGTGTATGGGTTCAAGTTGACAAGAGGTGGAC
TTGTGATGGTTAATACTGAGTGTCAACTTTATTGGATTGA
AGGATGCAAAGTATGTGTCTGTGAGGGTGTTGCCATAGGA
GATTAAACATTTGAATCAGTGGGCTGGGAAAGGCAGACCC
ACCCTTAATCTGGGTGGGCACCATCTAATCAGCTGCCAGC
ATGACTAGAATATAAAGCAGGCTGAAAAAAGGTGAAAAGA
CTAGACTGGTCTAGCTTCCCAGCCTACATCTTTCTCCTGT
GCTGGATGCCTCCTGTCCTCAAACATTGAACTCCAAGTTC
TTCAGTTTTGAGATTTGGACTGGCTCTTCTTGCTCCTCAG
GTTGCAGATGGCCTATTTTGGGACTTTGTGACCATGTGAG
TTAATACTTAATAACTCCCCCCAATATATATGCTATAGTT
CTGTCCCTCTAGAGAAACCCAATACATGCATCATAATTTT
CATTTTGATAAGACAACACTTTTTATTTAGAATGAAATTT
CTTCCATATTGCTTGAGTTCTGTAAATGATCATTGTGGAT
ATCAAACACTGTCCTCTAAAAATACCATAAGATCTGGTAC
AAGACAAATATTTCCACTCTGCACACTTCTTTTCAACATA
GTACTGGAAGTCCTAGCCAATTCAATTAGGTAAGAAAAAT
AAGTAAAAGGCATCTAAATAAGAACATAAGAAAAGAAAAA
GTAAAATTACCTCCGTTTGCAGATGACATGATAATATACA
TAGAAAACCCTAAAGACTCAATAATGAAGCTATTGGAACT
AATGAGCAAATTCAGTGATGTTGAAGAATATAAAATCAAC
ATAAAAATTATTTGCATTACTATACACAAATAACAAACTA
TCTGAAAAGAAAATGATGAGCAATCATACTCATGATAACA
ACAAAGACAATAAAAATTATTAGGTTAAAGTTAATCAAGA
AGGGAAAAGACTTGAAAACTGAAAATTATGAAATATTGCT
GAAGAAAAATTAAAAAAGGCAAAGACAAATGGAAATACAG
CCCTATATAATGGATTGAAAAAATTCATATTGTTAAAATC
TCCATACTATCTAAAATGATCTATAAACTCTGTGTAATCT
TGTCAAGATCCCATTGAATTATTTACAGAAATAGGAAAAA
AATAACAAGACTAATATTTGTATGTAACCACAAAAGTATA
CTATTGCCAAAGGCATCCTGAGCAAGAACACAGCTGAAGG
CATTACACTTCCCTTTGTGTGAATATACTACTAAGTGAAA
ATAATCAAAACAGCATGGTACTAGAATAGAAACAGACATA
TAGACCAATGGAACAGAATAGAGAACCCAGAAATAAATCT
GCATATTTGTGTATAACTGATCTTCAACAAGGGTTTTAAG
AACACACAATGGGTGAAAGATAGTCTTTTCAATAAATAGT
ACTGGGAAAACTGGATATTTACATGCAGATGAACGAAACT
GGATCATTATCTTACACCATATACAAAAATCAATTCCAAA
TGGACTAAAGACCTAAATATTTGACCTGAAACATAAAACT
ACTCAAGAAGACATAAGAAAAACATGTATAACATTGTCCT
GGGTAATGATTTTTTTATATATATAATCCCAAAGCCACAG
ATAACGAAACCCAAAATAGAAAGTGGTATTACATCAGTCT
ATAATAAAAAGCTTCCACATAGTAAAAGAAACATTCAACA
GAATGAGTAGACACTCTATGGAACTGGAGAAAGTATTTTC
AAATTATACATCTGATAAGAGGATAATATACAAATATATG
AAATATCCACATATTTTTGTTGCAAGAAACTAAAAACTCA
ATTGGAAAAACAGGCAAAGTCCTTGAATAGACATTTTCCC
AAAGAAGTTATAAAAAGTTCCCAACAACATTAAGCATCAG
ACAAATGCAAATCAAAACAACAATGAAATATCACCTCACA
CCTGTTAGCATGACTCTGATCAAATAAACAAAAGTTAATA
CGTGTTGGTGAGGGCATGCAGAAAAGGTTGCCCTTGCATA
CTGTTCTTAGGAATGTGAATTGATATAGACCTTCTTAAAA
AAATGGAGGTTCTTCATACAATTAAAACAGAGCTATCATA
TCATCCAGCAGTCCCACTTTAGAGCATAATCCAAAGAAAA
TGAGTCAGTATGTTGAAGAGTTGTCTGCACTTCCATGTTC
ATTGCTGCATTATTTGCAATAGCTGAGATGTGGAAACAAC
CTGAGTGTCCATCAATGGATTAATAAAGAAAATTTGTTGT
ATATATACAGAAAAATGATGGAATTTTTTCAGCTTTAAAA
AAGAAGAAACTCTTGCCATTTGGAGCACGTGCTAAATGAA
TTATAAGCCAGATACGGAGAGACAAACACTGCATGATCTG
ACTTACGTGGAATGTAAAATAGTCAAACTCGCAGAACCAG
AGAGTAAAACAGAGATTGCCAAACTATGACTTATATAGAA
TGTAAGATAGTCGGACTCATAGAAGCAGACATTAAAATGG
AGATTGCCAAACTAGAGGGTGGGGGTGGGAAATAGATGTT
GGTCAAGGGGTACAAGGCATCAGTTACACAAGATGAATAC
ATTCTTGAGCTTTAATGTACAGCGGGTTAATGATAGCTAA
CAAAAATGTATTGTTTACCTGAAATTTTAAAAGGGTGCAT
AGGAAGTGTTCTCACAACAACATAACAAAAAGAAAATTGT
AACTATGTGAGGTAATAGGTATGCCAATTATTTTGTTTTT
AGTCATTATTTCACAAAGTACATATATATAGTCAAAATAT
CAAAAAGCACTGCCCCAATTATATATACTTTTTTGTCAAT
AATATCTAAATATAACCAGGAAAAAAAGAATATTCAATGT
TATGTAGTGAAAAAAAACAAAGATGGTGACTTGAGAATTA
GATGTGTGCTTTGATCTTGATTGTACCTTTAAGCAGATGG
TGGGCTCAGTAATTAGACAGCTTGATTAACAGGTGCCTTT
AAGGCCGGGCACGGTGGCTCACGCTTGTAATCCCAGCACT
TTGGGAGGCCGAGGCGGGCGGATCACGAGGTCAGGAGATC
GAGACCACGGTGAAACCCCGTCTCTACTAAAAAATACAAA
AAATTAGCCGGGCGTGGTGGCGGGCGCCTGTAGTCCCAGC
TACTCAGAGAGGCTGAGGCAGGAGAATGGCGTGAACCCGG
GAGGCGGAGCTTGCAGTGAGCCGAGATTGCTCCACTGCAC
TCCAGCCTGGGCGACAGAGCGAGACTCCGTCTCAAAAAAA
AATAGGTGCCTTTAAATTCCTAGTTTCAAGAGAATCCTTG
AGCTACTTTTTTTGTCCAAGAATTCTGAGTAAAGTGAGGG
CTCAGCCCTCTTTCTCTGTTGCCTCTCTCAACCCTCCCCA
GGTTCACGTGGTATAGACAGGGTGGATTTTTACAAAAGGG
CAAGGGTAACAGTAATGGGTCATTATATGTGACTGCTCAA
TAGAGCGTTTAATTTAAAAGTAAATGTGAAACATTCATAT
TTCTAAAAATTGACTCCAATTTTATCTGGATGTCACCTCC
TCCCAATTTGTTTGCCCCTGCTCCTCATATTTTGCCCCTC
TTTCTGCTTCCCCTAACAGTCCTTAAAAGCAATAATGGAA
ACTACACTGTTATTATCAACAACAATTTCGGCTCTGTAGC
AGAAATCTCTGATCCCCAAAAAGCAGTTTAATGTCTTTCT
TCACGTTTTCAAAGACTCATTTATGTGTTATGCCAAATAA
TAGTATAAATTATGTCTAGTCATATGTGAACTCTTTTACC
TTATGGATTAAGGTGAAGACAGTAATATGAATTTTTATTT
TCGCCAGTATATGACTTTTGTAACAAATGAATTTTATAAC
TTTGACAAGCTACACTCACTTTTTTCTTTAAAAATTTACA
AATTACAAGAGTATAGAAAATAAAACAACAAACTCCTAAA
CCTTGTACTCAGTGTAACAGATTTTAACTTCTTATCATAT
TTGGCTCAAAAAGTTGCTTTATTTCTTATTCATAATTAAA
AATCTGTATTGGAAGTATCTACACAGTGTTGTAGTAGAAA
CACATACATAGTATCTACACAATGTTGCTGAATTCAGTAG
TCACTAGATAAATATTATTATTTAGATTTGAGTTTATTAT
TTAGATTACTAGATTTAACTATTTAGTTAATAGTGTATAC
TATTAAAAAGTCAGTTCCTGTTACGTAGTAAACTAGTAGC
TGATGGTTACTAGGAACAAGACAACTCAAATATTAACACA
GAAATAATCACAGAAAGACCTATTGGAAAAGACTTCCCTA
AAGCATTGTAGTTTTACTTTTAGATTATTATTTTTCTTTG
ATCCAAATGCTGTGATAATAATAAATTACTGGAAACTAAT
GGTATTTTAAATCATTTCCATGTGTCAAGCATTGTTTTAC
AAGAGAACTTTATGAGTCAATTTATAAAATCCTAATAATA
ACACAATGACATGGCCCTTATACTCAGAGAATGAAGAGAT
TTATTAACACTTAATTACTGGTGAGAAAGTAGATGTACAG
TGAAAGCGAGTTGTTTTTCCACAATAACACAGGTTTCAAA
GCTGGAATTTGAACCTATCAATAGGATTTTTTGCTTCTGA
AACTTCATTAAATGGTTATGTCATATTGCTTTTCTGGCTT
AAAATATCAAATTATATCTGCAGAGTTAAGAGAGGAGAAT
AGACTTTTTTTTTCTTTTTTTTCTAAGGAACAGGGATTTA
ATGTTCATGAGATAATAAGTCATGGGATTCAGATAAACTC
TGAGAAATACATTTGGATATGGTACTACAGTTGGCATTGA
GATTGCATATATTAATTAATGAGCTACTGCAAAAAGAGAT
ATAATTTAGAAAGATGTAACATTTAAAAAAAAAAATACTT
TCAAGGCCAAAAGATATTCAAGAGATAATGGAGAAGGAAA
TTTGTCACAAAAAAACTGAAAGTCGTGAGATTTATTTGCT
TGCAAGCTAACTAGCTAGCTGCCACAGTTTCATAAATGCT
AATATTGTTTACTAGACTACTGAGTAAAATAACGTTATTT
ATTGCTCCAGACAATAAGAACTGCATGCTTCTATCATTTC
ACTGTGTCCTCAAAGTTCCATGAAGATGATGCCTAGCAGA
CTAAAAGTATCTTCCCAAATAGTGGGTCTATGTTTCTGGT
GAAGATTCTCAAACTTGGAAATCCCTAAATCTCACAAAGA
AGATGCTCAAAAACTTGTGTTCAACCTTTGCCTTGTAGAA
AGACATTATCTTTATTATTGTGGTCAGAGGAAATACAAAT
CTGTCCTCTGCCCAAGAGCAAGACACAAACTATCTCTTCC
CTGGTGTTTTGCTATGCTGACATTTTTGAAAAAACACTCC
AAGAAAAATACTGTCACAAAACACATTGTAGCATCCCCCA
ACAAGTCAACAAAATAGAATATATAACTTTTTTTCTGAAC
TCAACGTAATTATAAAATCAGGATCCTCCCTATCTTTCTA
TACCAAATGAAGAGAAGCCCAGCTATTCACCAGAATAGAG
AAACCTTTTCCTGAACTTGAACTATAAAATATTTTTTATG
AGGAGTATTGTATAAATAAAGAATTAGGCAAAAGATGCAG
TTAGGTGTTTCATTTAATTAACAAAATTAAATAATATTAC
ACATGTAGGTGTTTTCTATGCTTGTTCTCAATAAAGCCAA
AGCCATTACAGCAAAGAACAGCCACATAAAATCACTTTTT
GATGAGTACAAAAAAACTAATAAGAGTTTCATTGTTGGTT
GACAAGTGTTTGACTGAATGACTGAATCTTATAATTGTTT
ACATCTATAAAAAATGCATGTATACTTATTTTAATACATC
CGAAGTAGTACAGTTACACATGATAATATTCTTCCAATGC
AATTATAATCAATCATTTCTTGTTGTTATGCATTAAAATT
GAATCCTGCTTTATATCCTTTATTAATCTGGTTTTAAAGG
GTTTAGTATAGGACTCTGAATTATTCTGCCTTTTACATCA
TAAGCCTCATGTTTTGGATTTCCCCCAAATCTTGTTTATT
AGAAAAGAAATTTTTTTCTTCATAAGAATTTCATGGGTTT
TTATTAGAAAAACAACATTTTGAAAGAAAATAATACTAAA
AGTAAAAAAATTTTAGAAAAAAGTTTCTAAGAAGTTTTGT
TTTATAAATTAAAATCCCTGCTTCCTAATATGAAGAAATT
ATCTACTTAATGACAACCGATAATATATTCTGGCAAAATT
TGCAGCAACTATCACATTAATAAACAAAATTCAAAACTAT
TATATAATGATTTAAAATGCCAAAATCAAAATAGATGTTT
TCGGCTTCTCAGATACTATTATAATTTCCTGTTTTCTTTT
TGTGAATGAAAACCATAGTGAGAACTTGGGATTAACTCAG
CAAAGTAAAGAGGAAATTCATATTGAATAACCATTTTAGT
TGTCATTCATCATTGTCTTACAGCACACTTAACATAATTT
TGTTCTTTCTAATTCTGTGTAATTAACAATATTTTCAAAT
AAAACAACATGTCAAGATACAGGAATGCAGAAAAGAAGTC
TGTAGCCAAAATAGAGTTATTAAAATTGTCATTCTAAAAT
TTATGTATACTTATTTTAATACATCCGAAGTAGTACAGTT
ACACATGATAATATTCTTCCAATGCAATTATAATCAATCA
TTTCTTGTTGTTATGCATTAAAATTGAATCCTGCTTTATA
TCCTTTATTAATCTGGTTTTAAAGGGTTTAATATAGGACT
CTGAATTATTCTGCCTTCTACATCATAAGCCTCATATTTT
GGATTTCCCCCAAATCTTGTTTATTAGAAAAGAAATTTTT
TTCTTCACAAGAATTTCATGGGTTTTTATTAGAAAAACAA
CATTTTGAAAGAAAATAATACTAAAAGTAAAAAAATTTGA
GAAAAAAGTTTCTAAGAAGTTTTGTTTTATAAATTAAAAT
CCCTGCTTCCTAATATGAAGAAATTATCTACTTAATGACA
ACCGATAAGATATTCTGGCAAAATTTGCAGCAACTATCAC
ATTAATAAACAAAATTCAAAACTATTATATAATGATTTAA
AATGCCAAAATCAAAATAGATGTTTTTAGCTTCTCAGATA
CTACTACAATTTCCTGTTTTCTTTTTCTGAATGAAAACCA
TAGTAAGAACTTGGGATTAACCCAGCAAAGTAAAGAGGAA
ATTCATATTGAATAACCATTTTAGTTGTCGTTCATCATTG
TCTTACAGCACACTTAACATAATTTTGTTCTTTCTAATTC
TGTGTAATTAACAATATTTTCAAATAAAACAACATGTCAA
GATACAGGAATGCAGAAAAGAAGTCTGTAGCCAAAATAGA
GTTATTAAAATTGTCATTCTAAAATTTATGTAGCTGATTT
ATAGGACATATTCTATTGTTTCAGGGCCTTTTCCAGCAAG
AAACACAATTAATCAAAATCAGTAGCTAATAGGCATTGTG
ACAATAGGCATATTATCTCCACAGAGAAGTTTCAATTGTT
CACCCTGGTGCAGAAGTTAAAAAAATTTTTGTACACATTT
TATCAGGGAATATATTTTAAATGTCTATAAATCATAAGCA
AGTAACTTGCAAATAATTTTCAATAAGCAAGGGAACAAAC
AATAAATAGGAAAATGGCTACACTCTCAGGACATCTAATT
TAAGGAAAACCAAGTACGTGCAACTCATTAAGGTCTGATT
ATAAAACTACACTCCAAGTAAGTTCAATAACCCAAGCTTA
TAATGATATATGTGAATATACGACATGAAAGGAAGCAGAG
ACAGAAAACAGAAACCAAGTTTGAAGCACATTATACATGA
TAAAACTTTCCGTAGATATTACCTCAGACAATCCCAACCA
CAACCCCTGCAATGATATATGATGACACCTCCATATCACA
AGTGCTATTGCCTGAATGTTGGATCTTCTAAAAATATATG
TGATGGAACTTAATACCCAATTTAATAGTATTAAGCGTTG
GGGCCTTTGGGAAGTGATTACGTTGTGAGAGCTTCACTCT
CACAAACGGGAGTAGTGCCCTTACCAAAGAGGTTTGAGTG
AGCTCCCTTGTCCACTTTTGCTATGTTAGGACACAGTGTT
CGCCCATTCCACTGTGTGAAAACACATAGAAGACGACATT
AATAAAGAACAGGCCCTCTCCAGTCATCAAATATGCTAGT
ACCATCATCTTGGACTTCACAGTCCCCAGAACTATGAACA
ATAAATTACCATTATGTATAAATTGCTCAATTTAAGATAT
TTTGTCTAGTGTCCCAAATGGAATAAGACAGAAACAGGTA
TTGCAAAATAGACCATTGCTATAACAAATACCTAAATCTG
TGGAAGTAAATGGAACTGGGTAATGGCAGAAGCTGGAAGA
GTTTTGTGATACAGTGCTATCACAGGAGTCTTAACGTTAA
CTCTGACATAGAATTTTTTGCTCTTTAGGTCGGCTAGGTC
TGGCTTCCTGTCTCACGACCAGGAAGAAGTAGGCACACAG
ACACTCGAAGAGTGAGCAAAGAAAAAAGTTTTATTGAGTG
ATGAAACTGCTTTTTTGGGTCCCCTACCCAAAGACAGGAG
GGTTCCCAATATGTTTGATCCCAGGGCTTTTTATGGGCTC
AGAATAGAGGGTATGTGGGGATTGAGTTGTGAGTATGCAC
AAATGATCAAAGCAAAGACATCACTCAAAGGTGGGCATGG
TAGTGTAGAAAAACAATTAAGAAAGGCTAGGTATTGCAAT
GTTGAAAAGCAGTAGTGAGAGAAAACATCCTTGACTTGCC
CCCAGTCCTTGTGGGAAAACTTCTTCAAGTTTCTCATAAT
GAAGCATATTATTAACTGGAGGTATTTTGTACATATTCTT
TATCAAGTTGAGGAAGTTCCTGTATACCTTTAGTTTACTG
AGAATTTTTGTTATAAATGAATGCTGTATTTTAACAAATG
CTTTTCTGCATCTACTAAAATTTACATTTTTTTTTCTTTA
GCCTGTTGTGATACATTACGGTAACTGAATTTCAAATGTT
GAGCTAGCCCTGCACACTTGAGATAAGTCCTTCTTAGTTA
TGGCATACAATTATTTTTATACATTCCTATAATGTACATT
TAAGATACTAAGATAATGAAAATTATTTAACATATTCATA
TATTTCGTCATGAATGATTAAAATAGATAGCTTAGCCAGT
GATTTTTTGCCAAATAAAAATGAGTTGGTTCATGATTTTT
CTCCATAATATTTTTTTTTCCTTTTTCTCCAATTTGGAGT
AAGAACTACTTTGAAACAAAGTAAGTTAAACCTTTGCAAA
CAGGGACAATTTGACTTCCTCTTTTCCTAGTTGAATACCC
TTTATTTCCTTCTCCTGCCTGATTGCTCTGGCCAGAACTT
CCAGCACTATGTTGAATAGGAGCGGTGAGAGAGGGCATCC
CTGTCTTGTGCCAGTTTTCAAAGGGAATGCTTCCAGTTTT
TGCCCATTCAGTATGATATTGGCTGTGGGTTTGTCATAGA
TAGCTCTTATTATTTTGAGATACCATCTCACACCAGTTAG
AATGGCCATCATTAAAAAATCAGGAAACAACAGGTGCTGG
AGAGGATGTGGAGAAATAGGAACACTTTTACACTGTTGGT
GGGACTGTAAACTACTTCAACCATTGTGGAAGTCAGTGTG
GCGATTCCTCAGGGATCTCAAACTAGAAATACCATTTGAC
CCAGCCATCCCATTACTGGGTATATACCCAAAGGACTATA
AATCATGCTGCTATAAAGACACATGCACACATATGTTTAT
TGCAGCACTATTCACAATAGCAAAGAGTTGGAACCAACCC
AAATGTCCAACAACGATAGACTGGATTAAGAAAATGTGGC
ACATATACACCATGGAATACTATGCAGCCATAAAAAATGA
TGACATGGACACAGGAAGGGAGCATCACACTGGACTGTTG
TGGGTGGGAGGGAGAGGGACAGCATTAGGAGATACACCTA
ATGCTAAATGACGAGTTAATGGGTGCAGGAAATCAACATG
GCACATGGATACATATGTAACAAACCTGCACATTGTGCAC
ATGTACCCTAAAACCCTATAGTATAATAAAAAAAAAAAAA
AAAAAAAAAAAGAAAACCTTCACTCTCACAAACGGGAGTA
GTGCCCTTACCAAAGAGGTTTGAGTGAGCTCCCTTGTCCA
CTTTTGCTATGTTAGGACACAGTATTCGCCCATTCCATTG
TGTGAAAACACATAGAAGATGACATTAATGAAGAACAGGC
CCTCTCCAGTCATCAAATATGCTAGTACCATCATCTTGGA
CTTCACAGTCCCCAGAACTATGAACAATAAATTACCATTA
TGTATAAATTGCTCAATTTAAGATATTTTGTCTAGTGTCC
CAAATGGAATAAGACAGAAACAGGTATTGCAAAATAGACC
GTTGCTATAACAAATACCTAAATCTGTGGAAGTAAATGGA
ACTGGGTAATGGCAGAAGCTGGAAGAGTTTTGTGATACAG
TGCTATCAAAGGAGTCTTAACGTTAACTCTGACATAGAAT
TTTTTGCTCCTTAGGTCGGCTAGGTCTGGCTTCCTGTCTC
ACGACCAGGAAGAAGTAGGCACACAGACACTCGAAGAGTG
AGCAAAGAAAAAAGTTTTATTGAGTGATGAAACTGCTTTT
TTGGGTCCCCTACCCAAAGACAGGAGGGTTCCCAATATGT
TTGATCCCAGGGCTTTTTATGGGCTCAGAATAGAGGGTAT
GTGGGGATTGAGTTGTGAGTATGCACAAATGATCAAAGCA
AAGACATCACTCAAAGGTGGGCATGGTAGTGTAGAAAAAC
AATTAGGAAAGGCTAGGTATTGCAATGTTGAAAAGCAGTG
GTGAGAGAAAACATCCTTGACTTGCCCCCAGTCCTTGTGG
GAAAACTTCTTCAAGTTTCTCATAATGAAGCACATTATTA
ATTGGAGGTATTTTGTACATATTCTTTATCAAGTTGAGGA
AGTTCCTCTACACCTTTAGTTTACTGAGAATTTTTGTTAT
AAATGAATGCTGTATTTTAACAAATGCTTTTCTGCATCTA
CTAAAATTTACATTTTTTTTTCTTTAGCCTGTTGTGATAC
ATTACGGTAACTGAATTTCAAATGTTGAGCTATCCCTGCA
CACTTGAGATAAGTCCTTCTTAGTTACGGCATATAATTAT
TTTTATACATTCCTATAATGTACATTTAAGATACTAAGAT
AATGAAAATTATTTAACATATTCATACATTTCGTCATGAA
TGATTAAAATAGATAGCTTAGCCAGTGATTTTTTGTCAAA
TAAAAATGAGTTGGTTCATGATTTTTCTCCATAATATTTT
TTTTCCTTTTTCTCCAATTTGGAGTAAGAACTACTTTGAA
ACAAAGTAAGTTAAACCTTTGCAAACAGGGACAATTTGAC
TTCCTCTTTTCCTAGTTGAATACCCTTTATTTCCTTCTCC
TGCCTGATTGCTCTGGCCAGAACTTCCAGCACTATGTTGA
ATAGGAGCGGTGAGAGAGGGCATCCCTGTCTTGTGCCAGT
TTTCAAAGGGAATGCTTCCAGTTTTTGCCCATTCAGTATG
ATATTGGCTGTGGGTTTGTCATAGATAGCTCTTATTATTT
TGAGATACCATCTCACACCAGTTAGAATGGCCATCATTAA
AAAATCAGGAAACAACAGGTGCTGGAGAGGATGTGGAGAA
ATAGGAACACTTTTACACTGTTGGTGGGACTGTAAACTAG
TTCAACCATTGTGGAAGTCAGTGTGGCGATTCCTCAGGGA
TCTCAAACTAGAAATACCATTTGACCCAGCCATCCCATTA
CTGGGTATATACCCAAAGGACTATAAATCATGCTGCTATA
AAGACACATGCACACATATGTTTATTGCAGCACTATTCAC
AATAGCAAAGAGTTGGAACCAACCCAAATGTCCAACAACG
ATAGACTGGATTAAGAAAATGTGGCACATATACACCATGG
AATACTATGCAGCCATAAAAAATGATGACATGGACACAGG
AAGGGGAGCATCACACTCCGGGGACTGTTGTGGGGTGGGG
GGAGGGCGGAGGGACAGCATTAGGAGATACACCTAATGCT
AAATGACTAGTTAATGGGTGCAGGAAATCAACATGGCACA
TGGATACATATGTAACAAACCTGCACATTGTGCACATGTA
CCCTAAAACCCTAAAGTATAATAATAAAAAAAAAAAATTA
TGGAAAAAAAAAAAAAAGAAAAACCTTTGAAAAAAAAAAA
CTACACTTGAATTAGGAACAAAAACATGCTCTTTTCAATG
AAGAAATATATTAATTTACAGAAACCCTCTTAATGTCAAC
TTCATAAAATCATCGATTGCTTTAAAGAAAAAATCAACAC
AAAATGTTGATGAAGTAAAAATAAAAATAAAAATAAAAAA
TATCAAAATATTCATTAAAGAAACTGCCTTCTCCCACAAA
AAGAAACCAAAACCAGAGGAAATCAGTAGCACGACTCCAC
AACATTAATTAAATCTTTCTCTAACAAAACACCACAGATA
TGAAAAAAGATTATGGATCAGAGACTCAAACACCCAGTAT
AAATACATAATACCAACTATGGAAATATGTGAAACAAATA
TGATCAATCAAACTTAGGAAACAATTTGAATAAAATAATC
TTAGCAACTAAAACAAAAGAGCAGCTAGGACAAGGAAGAA
TAAACACGACCAAGGATACGCTAAAGAAAAGAAGAGACAT
AAGGGATATATTTAAATAAAACAAAAATTACGGAACTGCA
AGGCCAAATAGAAAATTAAACCATCTAATCTAAAATGATT
ATTTTGCACTTAAAAGTTTCTATTCATCAAGAAAAATAAT
TTATTATTAAATTTAACAGTATGTTGCCAGAAAAAAAGAA
CATTTTCTTTACAATAGAAAAAATATTGGAAATACTATAT
ATCTAATTAAATCTCTTGACCAATATTCAAAAGTATTACA
AAAATTAAACACAACAAAAGACCATACTTTTGAGCAACAC
AAATATTACTTTTTAGCTAGCAAATAATTACCATACTAAT
TTACAAAGATTGCTTTTCAATAGTCAGGGCATGTACAAAT
TTCATGCAAAACTAGAATGTTTGTATTTAGTATATGTCCT
AGCAAATAACTCAGAGCAATAAGTAAAAGTTAGCATTTAT
TTTAAATTATAATTTAAAATCAAGGTTATTTACTGAAATG
CCTTATTCAAAAAATTTTTAAATATCAGTAAAAAATAAGT
AATTTTCTGAAATGAGCTATAACTTCTGCAGATTATGTTC
CCCAGTAAAGAAACTCAGAGATGGAAATTTGCTAATAGGG
ACAATTTGACTTCCTCTTTCCTAGTTGAATACCCTTTATT
TCCTTCTCCTGCCTGATTGCTCTGGCCAGAACTTCCAGCA
CTATGTTGAATAGGAGCGGTGAGAGAGGGCATCCCTGTCT
TGTGCCAGTTTTCAAAGGGAATGCTTCCAGTTTTTGCCCA
TTCAGTATGATATTGGCTGTGGGTTTGTCATAGATAGCTC
TTATTATTTTGAGATACCATCTCACACCAGTTAGAATGGC
CATCATTAAAAAATCAGGAAACAACAGGTGCTGGAGAGGA
TGTGGAGAAATAGGAACACTTTTACACTGTTGGTGGGACT
GTAAACTACTTCAACCATTGTGGAAGTCAGTGTGGCGATT
CCTCAGGGATCTCAAACTAGAAATACCATTTGACCCAGCC
ATCCCATTACTGGGTATATACCCAAAGGACTATAAATCAT
GCTGCTATAAAGACACATGCACACATATGTTTATTGCAGC
ACTATTCACAATAGCAAAGAGTTGGAACCAACCCAAATGT
CCAACAACGATAGACTGGATTAAGAAAATGTGGCACATAT
ACACCATGGAATACTATGCAGCCATAAAAAATGATGACAT
GGACACAGGAAGGGGAGCATCACACTCCGGGGACTGTTGT
GGGGTGGGGGGAGGGCGGAGGGACAGCATTAGGAGATACA
CCTAATGCTAAATGACTAGTTAATGGGTGCAGGAAATCAA
CATGGCACATGGATACATATGTAACAAACCTGCACATTGT
GCACATGTACCCTAAAACCCTAAAGTATAATAATAAAAAA
AAAAAATTCTGGAAAAAAAAAAAAACGAAACACCTTTGAA
AAAAAAAAAACTACACTTGAATTAGGAACAAAAACATGCT
CTTTTCAATGAAGAAATATATTAATTTACAGAAACCCTCT
TAATGTCGACTTCATAAAATCATCGATTGCTTTAAAGAAA
AAATCAACACAAAATGTTGATGAAGTAAAAATAAAAATAA
AAATAAAAAACATCAAAATATTCATTAAAGAAACTGCCTT
CTCCCACAAAAAGAAACCAAAACCAGAGGAAATCAGTAGC
ACGACTCCACAACATTAATTAAATCTTTCTCTAACAAAAC
ACCACAGATATGAAAAAAGATTATGGATCAGAGACTCAAA
CACCCAGTATAAATACATAATACCAACTATGGAAATATGT
GAAACAAATATGATCAATCAAACTTAGGAAACAATTTGAA
TAAAATAATCTTAGCAACTAAAACAAAAGAGCAGCTAGGA
CAAGGAAGAATAAACACAACCAAGGATACGCTAAAGAAAA
GAAGAGACATAAGGGATATATTTAAATAAAACAAAAATTA
CAGAAGTGCAAGGCCAAATAGAAAATTAAACCATCTAATC
TAAAATGATTATTTTGCACTTAAAAGTTTCTATTCATCAA
GAAAAATAATTTATTATTAAATTTAACAGTATGTTGCCAG
AAAAAAAGAACATTTTCTTTACAATAGAAAAAATATTGGA
AATACTATATATCTAATTAAATCTCTTGACCAATATTCAA
AAGTATTACAAAAATTAAACACAACAAAAGACCATACTTT
TGAGCAACACAAATATTACTTTTTAGCTAGCAAATAATTA
CCATACTAATTTACAAAGATTGCTTTTCAATAGTCAGGGC
ATGTACAAATTTCATGCAAAACTAGAATGTTTGTATGTAG
TATATGTCCTAGCAAATAACTCAGAGCAATAAGTAAAAGT
TAGTATTTATTTTAAATTATAATTTAAAATCAAGGTTATT
TACTGAAATGCCTTATTCAAAAATTTTTTAAATATCAGTA
AAAAATAAGTAATTTTCTGAAATGAGCTATAACTTCTGCA
GATTATGTTCCCCAGTAAAGAAACTCAGAGATGGAAATTT
GCTTATAGGACCTTTGATAGAGAGTTCTTTCAGAATCAGA
ACTATGAGAAACCAAACTGTTGTTTGGTGTGGACAGACCA
GTTGAATCGTAATGCAGTCACAACAGATGCTTAAAGCAAT
CTCATGCAGAAATTTTGAGTTGGGTTGCCTCAACACTACA
TTCACTGATAGATCCACAAGATATTTAACATGCCTACATC
ATTCTCTTGTTTTAGAAGACATGTCACTCTAGTTTATTAA
CATGTACTTTATTTTCAGCTTAGAGTTTATACACTAAAAT
TGATATATTTGTATTTAAGACAGAGCTAGTTATACATTGC
ACAATATATAACTAGCTCTATCCTAAATACACATTAAAGA
AATTCAATACAGCACTGTTATCCAACAATGAGGTAATCTT
AGTAATCTCCTGGTTTCAACCTAGTTTACACAAAACATTT
TTAATGATGTTTTTATAAATTATAGTATGCCCTTTCGAGA
TTACTTTCCTTCACAACGATGTTGCTTCTTAAATGATTAA
ATGAGGTTTTGAATATGTTTTTCATGTAGCGGAAACCATT
ATTCCAAATGGTGTCATAGTTTAAACAGCTGTATGTTATA
TATTTTAATAAGATATCTACTAAAATATAAATTGATTAGA
CTAGACCTAGAAATTATTTTTGTTAAATAATAGAAAAAAA
CCACTATTCCTAACACAATAAGTGTCTTACATAATGGTGG
TGAAATAAATACAATAAAGTAGTCAATTAATACTAAATAT
TTATTATAAGTGTTTAGAGATATTTTATTTATGAAAATTT
TATATAAATATGTGCTGGAAGAAATAATTATTTGTGTACA
TTTCTATTAGGTGCAAAATTTCTCTTTTATTCTTTCTATA
TTTTCTTTTCCAATATTTCACTTTCCCTGTTGAACAGATC
ACATCTAGGTTGCAGAAGATAAGTGGCTATGTTTAGCACA
TAGTCTTCCTTTTAATTGCATGTAAAAATTAATTTAGATG
TTTGAAAGTGAATGTTAACCTACCTTGAAAAGTGTCATTT
TTGTAAAGGCTCTGAAAAATATCTATAGAAACTCTCAAAA
ATAGTATTATATTTTCTATACTTTCTCTCCTTTGAGTTCT
TCTCATTAATAGCAAAAATTCCAGCATAAACATAATTACG
AATCTCACCATGGTATCAGGGCAAACCTTGTAATAGAGTA
TGGTGTAACTAAAACATTTAATTATCTGTTCAAAATATAG
TTAAAGTAGTTTAAGAATTTCATTTTCTTTTTGTCTCTTA
CAAATCAATGTTCATTTTAACTGTACTCCATTTTGTCCTT
TAAAAGAAATACAATTTGAATACAATGTTTTGATCATGTG
AGAAACTGCTCAATATTAAAATTAAGATATCAACATACGT
TTATTTATTTAAAATAACAAATACTCTTGGTTATTTTTCA
ATTTTGACTAAATATAAGTGAACATATTTTGTTTCCTATG
TTTCGGAAGATGGATGTCATATTTATAAGATTTCTTTTGT
AAAACTAGTCCTAAAATAATTTGCCAGTTGAAGGAATTAT
TATCATTTGATATGACATCTTTTAAAACACCATCTGCAAT
ATATGTATGCATGTACATATTTTGTATGTATTCATTTTAA
TATATTTCTTAAGGTTAAGTGATATACAAGGAACTGTAGA
TATTTAATGTATACAATTTGATAAATTTGGACATATACAA
TAATCATTGATAACAGCACCACAATCAAGGTATTTAGCAT
ATCCAACACTTTCACAGTTTCCGTGTGTTCCGTGTGTGTT
TGTATGTGTAAGAACACAACATGAGTTCTACCCTCTTAAC
AAAATTTGAAGTGCACTATAACATACTGTTAACTATTGTA
TTATGCTGTGTAGCAGATCTATAGGACTTATGCTTATAAC
ATAACTGAAACTTTTTACCCATTGAACAAGAATTCCCCAC
TTTCACCACCTCCTGTCTTCTGGCCATTGCTGTTATATTC
TCTGCTTCTGTGAGTTTGACTATTATAGTTACCTCATGTA
AGTGGAGTCATGCAGGATTTGTTGTTCTGTGACTGACTTA
TTTCACTTAGCAAAGTGTCCTTCGGGCTCGCTCATTCATG
TTGAGAATGGCATGGGAAACCGTGTACACTGTTGCTGGGA
ATGTAAAGTTGTGCATCAGCTGTGGAAAACAGCCTGGTGA
ATTTCAGAAAAAATTAACCCAGAACTACCACATGATCTGG
CAATCCCACCTTTGAGTATATAGACAAAAGAAATAAAATC
AGCATCTCTGAGAAATCTCTGCATTCTCAAGTTCATTGTA
CCCATTTTTCACATCTTTTATTTTTATTATTTTTAATTTT
CTAAGATTTGGAAGCAACCTGTGTTCATTGCAAAATATCT
TGATACTCTTCTGATTCTTTCCTATAACCCTACCTTCTAA
CAATGTAGATGAGTTGCATATCTTCAATTCTATTATTATA
AACCAATACTTTTGAGAGGGGCTTTTCTAATACTAAAAAC
CAGTACTTTTCAGAGGTGATTTTTTGCCATATTGTTGCCT
TACTATATGGAAGCCTCTTTGGAACCCTCTCAAACACACG
CATACACATACACACACACACACACACACACACACACACA
CACACACACACACACTGGAGATGCAGAGTAATCTTTGGAA
ACAGTAACTTGATGACGATTACAATCTTTAAATTCATGCT
TCCCTTAGAACACCAGTGGCATTCCTTGTAAAAATCGGTC
ATTAACAAACACTGAATCATTGAATGAAGTCTTTGTATTT
TTTTCTTTTTCTTAAAAAATAACGTGTTTATCTATGTAAC
AAAACTGCACAACCTACACATGTACCCTGGAACTTAAAAT
AAAAGTTGATAAAAAAATTAACAATCTTATATTGTTTACT
CAATATATACCAGGCTTTACTTCAGGCAACAGGCAGAAAG
AAATATTTTTCTTGCTAGTATTACATAGTAGGTATGAAGT
AAACGAATTAATAAGTGAAAAAAGGGATTAAAAAGTGGTA
TGACAAAAGTATGTGTGAATATGGTAGGAGAAAAAAGAAG
AGGGTGCTCAATTCTAACTATAAATCAATGACATACATAA
AATAATTATTAAGGTAATACTGCTTTCATATTTAATAATG
TGAAAACTCGGGAATAATGTCAATTTTTTTTTAAATGAAC
AAAGTTGCGTACTTGTGAAACTAACCAATCAGCTCATGAA
AATGCAAGTAATACAGTACTCTGGATCATAAGTAAATTAG
TTTTCTATGATTGCTGTAACAAATTGTCAGGAATACAATG
TCTTAAAAGAGTAGAGATTTGTTATCTTACAGTTCTGTAT
ATTTGAAATCCAATCTGGGTCTCACTGAGCTAAAATTAAG
GTGTCTGCAGGACAGCACTCCTTTTTAAGGCTCTATGAAA
TAATCTTTTTTTTTTTTTTTGCTTTTTCCAGCTTGTAAAG
GCCCTACACTTCATTGTCCACCCTTCTAGAGTCAAATATT
CCTTTCATCCTTCTCTCCTGACCCCTCATTCGACTTTTAA
GGACCCATGTGATTACAACCAGGTATCATAAACTAGGTGG
CTTATAAGCAACAGAAATTTATTTCGCTCACTTTTGAAAG
CTGAAAATTTTATATCCGGGTGCCCATATGGTTGAGATCT
CATGAGAATTCTCTTTCAGGTTGCAGACTACTGACTTCTC
ATTGTATCTTCACATGGAGAAACAGAAAGCTAGCTAGCTC
TCTGGCATTAGCACTATTATAAGGGCATTAGCACTATTAT
AAGAGCTCCACCCCCATGGTCTAATTATATCCCAAAGGCG
CTACCACAAAATTCCATCACACTGGGGATTACATTGCAAC
AGTTGAATTTTGGGATGGTGGAAACATTCAGTCGCTAACA
CTGAATAACCAAAAGTAAATCCAATTTAATATCAGTTAGG
TTGTAAGCACTAGGATGCTCCCATGGGCGGAGATCCATAT
TTTGAAACTGGATTCCTAGACTGGGCGTTAGAAACTAAGG
ATGAGCTGGAGATTCAGTGTCAGATTAGCCTACAAATGAC
CACCACTCAGAGTGGTTATGAAAAAGAATAGAAAAGATCC
CACCAAGAGATGGGATAGCAGAATAATTAGATGGAGAACA
CAAAATAAGCAAAAGCACAAGATGAACCTGGAGACTCTTT
CACTCATTGTATGAGAAATTTAGCAGTCTGAGCCACCTTG
ACCCAACCAAGTCTTGTTTTTCACTATTAGGTGAATAAAT
TGCTTTTTGTCGAGTGATAGAACATATTGTAACAAAAACT
CCTTCTGTGATAATTTTTAATGCCACACATTTATAATATG
ATCCTTTCATTTGTGGGCTGCCTCAGGATTCTGGTGTGAT
AGATAAATATCCTGGGGATCTGACTCCAAACAAACAATTT
AATCACTCTGAAGATCTTGAGAAAAGTCACTTAATTTTGT
TAAACCTCTGTTATTCTTTTATAAACTAGGGATGATAATC
CTTATGAGAAAGGATTATGACACAAATTAGAGATAATGCG
TGGAAAGAGCACTTGGCACACTGCCTGACCCATAGGAAGT
AGCCAGTGGTTAAATTCTGTTCTATGGTTGCTTTTATTTT
TTGACTCCCAAAGCGACCGGTTGGTGTGAGCCTTGATCTT
TTCAGCAATATAGGACATATCTGAACTGACAGATGAATGC
TCTGGAGTGTGCAATTTCTGTTTGTTTTTTTTTATTCTGG
AGAACAGCTGATCTGATTTGAAACTAGTCATTTCAGGAAT
ATATAATGATACATTCTAAATGAAATGACCATGATGAAGA
TTGATTTATATTGTCAGAAAGAAATTACTAAGAGTCTTAA
AAATGACCACCATGTACAAAACAATCATATTGACACTCTC
CTAAATTACAGAACTGATATCAAAGATAATTTTACAAGGT
AAGAAGCAAGACTTTTTTTTAGCCAATGGTTTTATCTGCA
AATGCAATTTTAATGCATTCCTGATGATAATAGTATATTT
CAGTAATTTCATATATTTATTTATTTTTTCCCTGCTAGGT
AAATAAATGTAGTAAAAGGTCTTCTTGGGTTCAAAATTTT
GGGAATTCACATAAAAACAGAACTATTCCTTTTGAGATTA
AGATATAATATTTTAGAATGTGAATATTTGTTAACATTAC
ATGTATGTTTTGCCACTCTTTCAATTTTGGTTTCAAAACT
TGAAGGTAGATGAGAGTTTGTAGCACTAAGAGAATACAAT
TTAGTGTCCAAATTGACAATGTCCAGGGAGTCAACATCTA
ACAAAACTGGAAGAAGAAATTGTTATGAAAACACCCATTT
GTGTGTGTGTGTGTTTGAGAAAGAGTATTTTCATGCGCTT
CAAGCTTTGAGTCAAGAATCTTCAACCCAGAATTGTTCCT
TGCTCTATAATTTTCTAGGTTTTTAGAGAATACTGCTTTA
TGTATTTTCAGTGTGATAAAATATTTTTACAGTATTATTA
TGCCCAGAATATAACCTTGATCTTAGATGACAAAAATTAT
ATGTTTTCATATTTTGAAATATTTTTAGTTAGAAAATCTG
ATTCCCTAAAGTTGCTAAACCATGGGACTTCATGTTCTTT
TATGAATGTTGATATTTTTCAATTTATAATAGTACTATGC
CAATAATGAAATAATATTCTCAAAGTACTCTTTGAGAATA
TCTCTCTTTAATATTTTTTATTCATTCATTCATCCACTCA
TTTAACAAGCACTTTTTGAGGTATTTCTGTGGGCTAGGTA
CTTTTCTAAGACTGTGAATGTGAATGAAATAGGCACAATT
CTCTAACTTCACAAAGATTTTTTTGTGTGTGTAAAAAAAA
AGATAAAACAAATATTTAGTGTGCCCGCTAAATGTCTCAG
GTTTACATGGGCACGGTTGGTTTGCGGGGGGGGGTGGTGG
GCACTGAGTGGTCTTGGAAAATGCAACATTCAGGTGCAGG
AACACAAGTTCCTGTTCTCACTTGGGTTGTGGGCACAGGC
CCTAGGGTGTATCCCTCACCAGGGACCCCACCCTTCTCTA
CCAAGAAGTTCCCTACACCACTCCCATATGATTAACAACA
CTAAATGTATGAAAATATACAAATTTGTTGAATTTTGTAT
ACTAAAATACATAAAAAGTTCCTGAATATTTGACAAACCT
GACAAAAAACAAGCAATGTGGAAAGGATTTCCTATTTAAT
AAATGATGTTGGGAAAACTGGGTAGCCATATGGAGAAGAC
TGAATCTGGACCCCTTCCTTACACATTATACAAAAATTAA
CTCAGGATGGATTAAAAACATTAGACCTAAAACCATAAAA
ACCCTAGACGAAAACCTAGGCAATACCCTTCAGGACTTAG
GCATGGGCTAAGACTTTATGACCAAAACACCGAAAGTAAT
GGCAACAAAAAACAAAATTGACAAATGGGGTCTAATTAAA
CTAAAGAGCTTCTGCACAGCAAAAGAAGCTACCATCAGAG
TGAACAGGCAACCTACAGAATGGGAGAAAATTTTTGCAAT
CTATCCATCTTACAAAGGGCTAGTATCTAGAATCTACAAA
GATCTTAAGTAAATCTACAAGAAAAAAACATCGAAAAGTG
GGCAAAGGATATAAACAGACACTTCTGAAAAGAAGACATT
TATGCGGCCAACAAACGTATGAAAAAAAAGCTCATCATCA
TTGGTCATTAGAGAAATGCAAATCAAAACCACAATGAGAT
ACCATCTCATCCCATTTACAATGGCAATCATTAAAAAGTC
AGGAAACAACAGATACTGGAGAGGATGTGGAGAAGTACGA
ACACTTTTACCGTGTTGATGGGAGTGTAAATTAGTTCAAC
GATTGTGGAAGACAGTGTGGCAATTCCTCAAGGATCTAGA
ACCAGAAATACCATTTAAACCAGCAATCCCATTACTGGGT
ATATACCCAAAAGATTGTAAATCATTCTACTATAAAGATA
CATGCACAAGTATGTTTATTGTGGCACTATTCACAATAGC
ATAGACTTGGAACCAACCCAAATCTCCAACAATGATAGAC
TGGATAAAGAAAATGTGGCACATATACACCGTGGAATACT
ATGCAGCCATAAAAAAGGATGAGTTCAGGTCCTTTGTAGG
GACATGGATGAAGCTGGAAACCATCATTCTCAGCAAACTA
ACACAAAAACAGAAAACCAAACACCACATGTTCTCATTCA
TAATGGGAATTGAACAATGAGAACACATGCACACAGGGAG
GGGAACATCACACACCAGGGCCTGTCGGGGGGTGGGGGCC
TAGGAGAGGGATAGCATTAGGAGAAATACCTAATGTAGAT
GACAGGTTTATATGTGCAGCAAACCACCATGGCGTGTGTA
TACCTATGTAACAAAACTGCATGTTCTACACATGTACCCT
AGAACTTAAAGTATAATAAAAACGTTATTGAAATCTAAAA
ATGAATGTACTTTTATTCTAATCCTAATGTTGTTTTATTG
AATTAGAAATATATTATTAGTATGTAAAATACAGAGCAAT
AGACAACTGAATCAAGTTTGAACACAAGAAGGAGTAGTTT
CTCTGTCAGATATGATATCATCTTAAAACTAATGCCATTA
AAGCTGTATAGTATTGCCATACCTATGGACATATGGAACA
ATAAAACAAAAGAAAGCTAAGATATATCCTCAAACATATA
CGGAAAGTTGCTAAATGTCTCACCAGGAAAGCACAGCAAA
TCAGGAGGAAAGCACAGACTCTGCAAAACAGTGATCAAAT
TGTTCTTCATAAGAAAAAAGTAAATAGATCTTTATTTTCA
CTGTACAAGAAAAATGAACTCTAAGTGCACTAGACATCTT
GTTATAAGGAGTAAAAATTTCAAATATTTAGAAACAAGTT
GGGGAATATTATGATATAAGATTTAAAAAGACAAGAGAGG
AAAGACATGGAAATGAGAAGATCTATAAATTGAACTTATT
GTGTAAGTCATAAGGCTCAGAAACAGAAATAAAAGGCAAG
CTCCTGACTGGGATGGGATTGTATTTTCTGGGCCTTTAAC
AAATATTTAGAAATTACACAGAATATATTAGAATCTCTTA
CAGGTCATTAATAATAAAAATGAAGTCCACAAATGATGTG
AACAACTATCTTCAGAAGTAAAAACCTGTCAATAAATATA
AAAATATGTTTAATTATTTAAAATACAAAAATGCCAATGA
AAGAAAAATTTTCAAATATGAAAAAGCAATGATGTATACT
GTTTGTGAAGGTATATACAGATGTTGAAAGTTTAAAATTA
TGGACAGGAAAGATTAACATCTATTGCAAGATCATAGGTA
TCTCTAACGCACGAGAGGTGTGATAATATGTAGTATTTAG
AACAGCTGTGGTACTAATCGTGTAAATATGTTTAATGTAT
CTGAAGCATAATTAATAATTATGTTTCTGATAGACACATA
TCTTTATCATGTATGTGTATGTGTGTGTTTATTTAAAATA
ATTTTCTATTTGCTCAAAAAACATGATTCAATAGGAAACT
ATTAAATTATATATACTTGTTTGCAAATAACTTTTCAATA
CAATAGAAGGTTAAAAATAGAAAATAAATGTTGTGCATTT
TCCACCCTATCTGTGCTTCAGAATTAAGTCAAATTTCTCA
AGTTACCAAACTGTATCATTTATGTTCTTAGTTATTTGGT
TGATTATTCTCATAACTGCAAATATTCAACAATGGAACAG
TTCAACTATTTCTCTTTCATCTGACTTTGGTCTTTCAGAT
TATCCTACTAATTTACTACATCCACATATGTAAATATTCC
AATTACCAGCTTCTCACAGGATTTATTTTATTTAGAAAAT
TGTTAACATCCCTCAATGGGCTTTGAGGTAAAAGGGGATA
CAAACTATTGTGTTCAAATTGTTATGTTCAATAGTTAACA
GTCGTTTGCAAAATTCTTACAGCCTTTATTCAAGACAATA
ATTTTCAATTCAGTTCAAGTAGATAACTGGGAAAATCCTA
TTAAGTTTCTGCCTTTTGCATTTTTTTGTTCTGACTGGGG
CTTTATCAAAAATTAAGTAACTAAACACTTTTAGAATTAC
ATATTGAAGCAAAGATTTCCACTTACTGAAATTCCTAGTC
TAGAGCTTTACTGCATAGCTCTGGAAATGTTCATTGTGTG
TCCTTCCATCCTCAAGCAAGCAGTGAGAATAAAATGATGC
TGCAGTCAGATATTAACTCCATCAAGTGAGGTGTTCAATA
ATACTGACCAGAAGATCTTCAAGATTTTTTATATTGTATT
AGTTAGAGTTCTTTAGAAAGACCAACCAGTAGGATAAACA
GAGAGAGAGAGTTGAAGAGATATAGAGATATATGTTAAAG
GAATTGCCTCACTTGTTTATGGAGGCAGAGAAGTCCCATG
ATAGGCCATCTGCAACCAGGAGAACCAAGAGTGCCCACAG
TCTAATTTCAAAAGCTTCAAAACCAATGAAGCAAATGGTA
TAACTCTCAGTCTAAGGCCAAAGACCTGAGAACCTGGGAG
ACTGCTGATATGAATTCTAGAGTCCAAAAGTCGGACGGCT
TCTGACATCTAGGGGCTGGGGAAGAAGGAAGACCTGGACC
CAAAAGATAGAGCAAGAATTTGTCCTTCTTCCACCTTTTT
GAAATTCCAGCTGGCCCCCAGCCAATTGGATGGTGCCACC
TACAATGACGGTGGGCCTTTATTCAGTCTACCTACTCACA
TGCCAAACTCTTCCTGATATAACCTCACAGACACACCCAG
AAATAATGCATTACCAGCTATCTTGGTATCCCTTAATCCA
GTCAAATTGACATATAAAATTAAACATCATGTACATATAT
AAATTATGATTATAGCCTGGGAGAATTGGAATGAAATGAA
CGGCACCAATTTTGAAGTTCTTTTTTTCCATTTTTATTTT
TATTTTGGAAACAGGGTCTTTCTGTTGGAATGGAGTGCAG
TGATGCAATTATAGCTCACTTGCAGCCTCAAACTTCTGGG
CTCAAGCGATCCTCCTACCTCAGCATCCTGAGTAGCTGGG
ACCACAGGCGCACACCACCAATCCTGACTAACTCCTTTAT
TTTGTGTAGAGATGGTGTCTTGCTATGTTGCCCAGGCTGG
TCTTGAACTTCTGGCCTCAAGCTATCCTCCTGTCTGGGAT
TACGGGTGTGAGTCATTGCACCACAGTGAAAAGGCCATGA
AGAAGGTCAAACATTTGAGATTCTAAATTCTCGTGGTGTG
TAATTGCCAAAAAGAAAGATGAGTACTGTGCTGAAATAGG
TATTTCTATGAGAAACTAGTTATCTTTAAAGTATACTAAC
ATTTTATCTCAAGTAACTAATTCCCAAAATATAACTTAAC
CATTAATTAATGGATTTCTGCATTTACAAAAAGCACTGTC
GAACTTGTCTTTGTTCTTTATAACCACATATTCCAAAAAC
TATCTAATTTTTATGCTTTTGAATTCTAGATTTTGATCTG
GTGTTGGATTAATATAAATGAACCTCATGATTCATAGGAT
TAATATAAATGAACCTCATGATTACTTAAATTGTTCTGAA
GCATTATATCTCACAGCTCACATTTTAACTGTTAAATAAA
AATCTAGCTAATCATTTGTTGCCCACTTTTCTTGACTATG
GTCTTAAAATAATAGTTTTACAAGAAACACAATGTAAAAT
ATTATTTATTCCAAGACTTTTTTTTGTATTATAATTTTGT
TATTTCTTTCCACAAGAGAAATTTGACTTATTCTCAAAGT
ATGTATCCTCCTTTTTTAATATTTTGCTTTCTGACGTGTG
AAAACTATTCCTGGAAATAGTCTTTTAGATTAGTCCCAGT
ATGTAGTTTTCATTAACCCTCCTTATTTATGCTTCATGTT
TTATTTATTTTTCTAATTAGAAACCCAGCAAGGTTCAAAT
GCTGAAATCAGCAAGCAGGCTGAAGGGACCCGCATTTTGT
CTTCTGCAGTCTTAGGTGTGCATAATCAGTGCCCCTTGTA
GAAATGCACAACATGAGCTAATTTTTATAAAACTGGAACA
AGCCTCTCATATAATTTTATAATACCATAAAACCTAATGT
TATGTTAAATTATTTTTTTATATTCAACAAGGATATTAGG
AGGAGATCCCGCAGTGAAAGGTACAGTCTTTTCAATGTTC
TTTGCATTGTATCCTATAATGGATACTCTTTAATTTTCTA
ACTTTATTACCAGCTAATAACAAAGATTTAAATTATTTCA
ACAAACAATATCTTAAATATTTTACCACATGTGGGCTAAT
ATGTTATAAAATTATTTCAAACCAGGTACATATTAGAGAT
GATGCATTTCCTGTATAAAAGAGATATGCATTTGCAACCA
ATAATGTTGCTTTCATTTACAATAAAAAAAGTCTTTCAAT
GGTCTCCATTTTCCAACTCTTAAATGTTAACTGAAGCTTG
AAGACTTTTAAATGTTAACATTGGTAGAGTTTTATACCCT
TTTTGTGTCTTACTTCAGATCAAACTGAACTATCTTTTTA
GTGAATATCTAACCACAACAATTGCAATAACAGTAACTTC
AAACTGAACTAGTGAAAAGTTCACAAAGATATTTCTTAAG
ATATTAAATGATTCATTCTGCCTTATAAGCATGTGTATTT
CTCATAAAGGCAGTAAAAGAAAAGCAGAGAGAAAAAATAG
AATACAGATAAAGCAAATAGTAAAATTTTACATTTAAATA
CAACAGTATCAATAATTACATTGAATAACCTTAAATATCC
TTAATGTAATGGATAGAAAAAGATATAAAATAATTCTTAA
ATAAGCTATTATTTTAGCTTGAGGTTTTGATAAATTATGT
GGCTTATCCAAGGTCACAGATACAGGAGGATGCACATTTA
TGACTCTAAATCAGATATCTTGAGCCAGCTTGTGCTTCTC
TCCTACTAAAATATTTTGTCAAATACCAAAATATCTACCC
CACCCCTTTCTTTATTTTTTATTTTTCTGAAATTCTGGCA
AATCATTACTATTAGTATCATATACTTTTTACCTCTTTAT
TGTCAGTAATATCAGTTCTTTTTCTGGTTGCTTATGTGAA
AACTAACAGTCATTTTTTTTTCATTTACTCTTCTACTTTC
TACATCTAAGTTGTATAAAATTTTATTTCAAATTTCCTCA
TAGATTTTACATTTTCTTCCATTCTTACTGTCACTATCTT
GGTCTAGGCAGTCCATCGACTAATTATTGAGTTATTGAAG
TAATTTCATTTGTGCTCACATTTTCTCTAGTCTCAGCCTA
TTTCAATTTCATTAGTACTAGTGAACAGCCAATTGCTGTT
GGAAGACCACTATCATCTTGTCATGAAATTGATCAGGATC
CTATAAATGCTCTCTATTACCTAAACAATCACAGAATGAG
CTCATATCGCTTATCCAACTTTCCACCTGAATAATATATT
AAACAATGACCTTTGATATAGTCAGGGGTTTTCTTAAAGC
CCCCTGAACATATTCCTCATAATGGACTCTGTGTCTTGCT
TATTATTGTGTTTCAAGCAAGCTAAGTCCTCCCTATACTC
ACTTTATGTAAACTTCAATCATTAACCAACAAAGTTCCAG
TTTCTCAAAGACGCATGCTCCAGCGGTACCTTTCTCCACT
CTAAGAAAATTGACTCATACTCTGATATTAATAACGCTAC
CTAAAAATTTCTGCCTCTATAAAGCATGAAAATGATTAAT
ATTCCTATCTTGTAAGGTATTTTATTACTTCCGAAAATTC
TGCATTCCTTTTAATGAATCTAAAATCTTATAGATATGTA
AATATATAAAAAATATATATATTTCTAAAACTAGAATGAT
ATGAACCAAGAAAAAGCATTTAAGTCCCTTATAAATATTC
TCCTGAAGCATAATTTAGTATGAGTACCTGAGAGTACAAA
CGTGTCAGGACTGTTCACTCTATGCCTGGCACAAATAATA
TCATCTGAAGGAAGAGTGAGAATTTGTGTGTAGTGGGGTT
TAGAAGTCCAGGCAAACCTTTGCCTAGAAAATGAAATTAA
AACACACAACTAAAGAATGCTTGGATGTTAAAAAAAAAAA
AAAGTATTCAAAGAGAACAGAAATGGAAAGGAATTCATGT
GTGCTGAGGCAGAAAGAATTAAAAGATACCAGTACAGCTG
GAGCCCAGGGAGGAAGTGGAAAGGGAGAAAGCAGATTTCA
GACAATGTTGGACTTTGTAAAACATATTCTTGGAATGTAT
ATTATAGGACAATGAGAAATCATAGAAGAACTTTAAGTTA
AAAGTGATTGAACTTAAACCACATTTTAAATACTTCTGCA
GTGTTTTAAAAGTGTAGTGTTTCTCTTTAATTTTTGTAAT
TAATTCAACGGGGATAAAGGTGAGTACAGAAAGCATGGAA
AGAGAAAATTCGGGAAGGCTGGTAAGGTTGGATATAGGAA
TCTCATTTAAGCGGCTACAACTATATATATATATATGATA
GAAGGAAAAAAATGAACTTATGCCAGAGTTGGTATATAAA
TGAAAAAAAGTGGAATGATTTGACTTGGGAATCTATTCAT
TCAACAAATAATTGAGTACCTATTCTGTAGCAAATGATGG
ACAATATACATAATAACAGAATAGATTCTAAATAGCGTCT
ATTAATGATCCCTAAGCTTTGCTGAGAGAAGAGAGAAAAT
AATCACATACTGGCTTATTTTAGAGCAATGGAAAAAGTGT
TACAAAGATTGGAAATAGGGGATATTGAGGGAGTAAGTTT
TCAATTTGGAATACAATGTATACAATGCCATGTAAGTTTT
TCACAATATAAAATAAGTTATTTCTAAAATGTATTCATGC
ATTAGATACAATTTTTACAGTACAATAAAACTGAACTGTA
TGCATAAATTTGCAAAATAGAAATATATCATGTCAGAAGA
ATTGTTTCATCTTCTGAATACCATTCAAGATTAAAGAAGA
CAACATGAAACATGGTTTGGGAATATTAAATCAGATTAAA
TTTGGCCTTAACTGCCTTCATACAGAGTAAACTGTATCCT
AACTTCATATGTAAACAAACTGTAACCTGAGAGTGTATTC
CCATAATAAGTAGCCAATTCTCAGCCAATCATAGCAGCTG
AGCTTTCATCCAATCACAGGCTGTAAACTGCCTAAAGATG
TCTGAATAAAATAAAGGCTGAGCCAAGCTGAATGAATCAG
GACATTTCTCTCTGTCACTTCTTTTTTTCTGTCTATAAAA
ACGGCCTGCTTAGGTTTCTGGGTACAGCTCTCCAATCCTT
TACTGAATCAGCATGCTGTCCTATTCATAAATTGTTTCTA
TGTACAAATAAACTCTGCTAAATTTAATTTTTCTAAAGTA
TTTCTTTTAACAGGATCTTTTCAAATTTAGCAGCATAGAA
ATTTTCTGTAGATCTTTTTTCTTCTCCTGGATTATTGGCA
AAATGAATTTTACTTATTTATGACATTAATAGTTAATTTT
ATATTTGCTTACAGAAAACAATCTATATTACATGTAGGTT
TGTCATGAACTAAATTTGTTTTGGTCATGCATGGTATTTT
TTATTTTTATTTTATTTTATTTATTTTATTTTATTTTATT
TTATTTATTTTATTTTATTTATTTTATTTTATTTTATTTT
ATTTTATTTTATTTTATTTTATTTTATTTTATTTTATTTT
TATTTATTTATTTATTTTGAGACGGTGTCTCGCTCTGTCG
CCCAGGCTGGAGTGCAGTGGTGCACGCCATTCTCCTGCAT
CAGCCTCCCGAGTGGCTGGAACTGTAGGCGCCTGCCACCA
CGCCCGGCTAATTTTTTTTTTTTTGGTAGAGACGGGGTTT
CACCGTGTTTGCCAGGATGGTCTCGATCTCCTGATCTCGT
GATCTGCCCACCTCGGCCTCCAAGAGTGCTGAGATTACAG
GCATGAGCCACTGCGCCCAGCCCCATGCATGGTATTTTAA
ATCTTCAGTCAGTAAATTAACCCTGGGTCTCACAGTGTTC
ATTTTATAAATTATTTTTTCTAAATAAAAGATACATGCTT
AGATTACTTTCAATAATAGTTCGAGACCATAAAAAGCAAT
AATATTCTAAAGTTTAAAAGGTACACAGAATTGTTAAAAT
AGCTGCCTATGCCCTTAAATAATAGAAATTTTTTATGTAA
TTCTTTTATCTAAGGTAAATCTAACCATATGTGACACATC
TCTGAATTGCATTTTACCTATTCTGAGGTTATCTTTGCAT
TAATATCTTAGTAAGAGACCTTTTTTTCTGACTACTTTTA
ATTAACTTTTTTTAAACCTTTTGAGTAGTTCTTTTTATAG
TTCTCAAGGTAATCGTTTATTGTGTTGCTTTTAAAATATT
AAATGACACACCTTATCTCTAATTTCTAGCTATAATGCTT
TTATAAAAATTGATTTAAAGCATGATGTAATAAGTAGAAG
CAAAGTTTAGGAAATATGAGTCAAGAGTGGAAAAATAAGA
CATTACTTTTTCTACACATACATATGGGATGGCAACGGGT
TTAATAATGTCTAAATTATAAAGAAGGGAATTAAAATAGA
TATTATATCTTATAACCGTCATTGGAAAGAAAAAAATAGT
TCTGAAAAAATTGGTTAACATATTTTATAAGCATATATAT
TTAATAAAAGATTCTAAAATGTCTATTTTGCCTGTGAGAG
AATACCTAAGTGAAGTAGAGTTTGGAATTCAGAAACTTTG
ACTGAGGCAGTTAGAAACACCTGCAATCTTTATTAAACTG
TATGCTCTTATATAAATAATAATCTAGGGACTTTCCCAGG
ATTAGCAAAATCCATACTTCAGATGTAAGCAAATGATTCT
AGATGGAAACTCAAGTGTTTCCATATGTGCATATGTACAA
ATGAATATAGGTACATATGTCAAGTGAACACATGTAGATG
CAATACATATGGTAACTGTAACAAAGATAAGAGAGGAAGA
ATAGAACAGAATTATAGAGCAGCAAAGCCTTTACGTCATA
TTTGCATTTTACTTACATTAAGTGTAGTCAAATATATTTT
TATTATAATTCATACTTTAATTTGAAAAAACAATATGTAT
AAAAGTGCAATAGATAAAATGGAATTCTAAATATATGTGT
GTGAGTTTATAATACATATGTTTGTGTGTATGTGTATTTC
TTTTAAAAGCCAGTAAAAGAAAAGCAGAGAGAAAAAATAG
AATATAGGTAGAAGAAAGCAAATAGTAAAATTTTGCATTT
AAATACAACTGTATCAATAACTACATTGAATAACCTTAAA
TATCCTTAATGTAATGGATAGAAAAAGACATGGCATGAAA
ACAGAAAGAATAAGAAAGCTGAATCAGCTATATTAGTGTC
AGATAAATAGACCTTTAGACAAGAGAGAATGTTATTTAAT
AAGAATTAAATATTCAATTCATTCAGAACATATAACAGTC
ATAAATACACATATTCTAAATAACAGAGCTTCTGAATGCA
TTAAACAAAATAGTACAGAATTAAAGTAAGAATTATAAAG
TTACACACTCATAGGTACAGGTTTAACATACCTGTCTCCA
AAAAAGTTATAAAGCATTCTGATAAGCAATGAGTTAGATA
TATGAATAATGCTATCAACTACTTGACTGAATTTATATGT
ATTGAACACTAATCACAGCTGCAAAAATGCTTTTGCAAAA
GCACTTGGTCCAGTTAAGAAGATTAACCATATACTTGACC
ATAAACTAAGTCTCAAAAAATGTTCAAAGAATAAAATCAA
ATAGTGTGTGCTCTCTAACCACATTAGATTAAATATCAAT
TATAAGACAGGTGGAAGATACTTACAAATTAAAACATAGC
CTAAATAATTCCTGGATCAAATTAAAAAATCACAAGGAGC
CGGGCGCGGTGGCTCACGCCTGTAATTCCAGCACTTTAGG
AGACCGAGGCCGTCGGATCACTTGAGGTCAGGAGTTCCAG
GCCAGCCTGGCCAACATGGTGAAACTCCGTCTCTACTAAA
AATACAAAAATTAGCCGGGTGTGTTGGCAGGCCCCTGTAA
TTCCAGCTACCGGAGAAGCTGAGGAACCAGAATCACTTGA
ACCCGGGAGGCGGAGATTGCAGTGAGCTGAGATCCTGCTA
CTGCACTCCAGCCTGGGCGACAGAGGGAGACTCCTTCTCA
AACAACAATAACAACAACAATAAACAAACAAAGCGCACAA
TGAACATTTAAAATAATATCTTGAATTCAGTGAAAATGAA
AATAAACTATATCAAAATCTGTGGGATGCAGCAAAGCCTG
TACTTGGAGGGCAAGCGAGATACTTTCAATTTTTTTTTTT
GAAACAAATGTCGCCTAGGCTGCAGTGCAGTGGCGTGATC
TGGGCTCATTGCAAACTCTGCCTCCCAGGTTCGCGCGATT
CTCCTGCTCAGCCTCCTGAGTAGCGAGTAGCTGGGACTAC
AGGCTCCCGTCACTACGCCCAGCTAATTTTTTGTATTTTT
AGTACAGACGGGGTTTCACCATGTGAGCCAGGGTGGTCTC
GATCGCCTGACCTCGTGATCCGCTCGCCTCGGCCTCTCAA
AGTGCTGGGATTACAGGCGTGAGCCCTTATCCTCAGGAAT
ATGTTCAAAGATCCCCAGTGGATGCCTGAAACCATGGACA
GTACTGAACCCAGTTACTGTCAATTGAAATACATTTCTGT
TCATGTCTTCCACCCACATTATTTAAGGCTTTGTCTTTCT
TAACTAAGCACAAATCACGCCCTGTGTCTATAATAAATTT
TGGAGTTTGAGGTGCAACAACAAAACTAGCACATATTTAT
TTTTTCCACAATTTCATGGATAAAAACTTTGTTCTTACCA
AAGATCTTAGAAACCTCAGCATAAGATTTGTCTTTCTTTA
TTAGTGGAGAACTTTCAGCTTCTCACTTAAAGGAAGCACT
TCATGCCTTTACTTCGGCATATTCAAATTGCCAGCATCGC
TGCTCTTGTGCTGTGAGGCCATTAATAAGTAAAATAGGGT
GACTTTAACATAAGCATTACATTATGGTACATCAGCAGTA
CCATAGTGAGATTGCTGATCTGATAACTGAGCTGGCTACT
AAGTGACTCATGGGCGGGGAGTGCATACAGTGTGGACATG
CGGGACAGAAGGAGGTTGTCACATCCTAGATGAGACACAG
CAGATGGTGTGAGATTTCATCATGCTATTCAAAATAGCAT
GCAATTTAAAACTTATGAACGGTTAATTTCTGGAATTTTC
CACTTAAAATTTTCAGACCACCTATAACTAAACATGATAA
GCAAAACTGCAGATAGAGGGGAACACTGCGTTAGGAAAAA
AAGACAAAATCAGTGATATGTCTTTCTACCTTAAGAGGTT
ATAAAAATAAAAAGATCAACATGATCTATTCATTGAAAAT
GTGGCACTTTTTCTGCAAAACCATATTCACATGGATCCTT
ACTTGGGAAAATGTTTAACTTCTAATACACACTTTAACTG
TTGTACTAATGTATAGTTTTTTATTTCTTGATTTAATTTT
GATACAAAATTTTGGTATTTTAAACTTTACTTTTTTTTTA
AATACTTGACACAAACTTGTTAATATTTTCAAACTATCTG
TAAGTCTGAGATTATATCTGTGTTTTTATTCATAATATAA
TTTCACTGTTCATTATTTCTTTTTCACTTGTTCAATCTTG
CAAAACTTTTGTCTATTTCTTAAATTAATTTCTGCTTTCC
TTATATTTTGGTATATCATTTAACATCTTACATGTTATGC
TATTGCTCTGTTTACACATTCTTAAATTTAACACAGATTA
TCAATTTAGATTTATAACTTACTTATTTTTCAATAACATA
TACATTTATTTTCTTTGATAACTAATTCAGAGTATGTTTT
CTTCAATGTATCACATTTATTTATTACCTACGTGTTGATG
CATAATGCTTTTACATATTATGAAAGTTTTTATCCTTTTC
ATCTTCTTTAATCTGTGCATTAGGTAATATTGTCTTATCA
TTTTGTTATCATATTTAAACTTAATTGTGTATTGGTTGGA
GACTAATGTTAGTATGATTCATATTCTTTGAAGTTTGTCA
AGGCTATGGTTTAGAACCTGAACAATTCCACAAAGGGTAA
CGTGTTTATGAATAATGTTTTCTATAATTACTGGACAAAA
ATTACATATAGAAGACCAAACCTGTTAAATGTTCTTTTTC
ATATCATGCATATGTTTTATACAGTGTGCTTGATCTATCT
GTAGTCATGACAAGTCTACTGAATCCTCCTCATCATGATA
GTGAATATATTAATTTCTTCATACTTTTCTATTTGATCAT
ATATAGTAGTGAATTTATTTAATGTTCATGTGATCAAAAT
GTGTTATATATTCTGAGTTGAACTTTTTATAATTATGCAC
TGATGATAATGACTTTTTTCCATCATGTTCCTTTTACCTG
ATATCAGTATAGTTACAGGCATGGGTTTTTATTTGTCAGT
TTATTTATTTTAGTTATTAGTGTTCTTAACTGATTTTCCA
CACTTGTATTTAATGTTTGCATGTCCTTGACTTTTTTGCA
AAGAACATGTACCTATGTTTTTAAAACTTTAATGGAATCA
ACTTCATTTGTAAACTGATAAGTATAATTCATTAACATGA
TTTTAATTATTGATACATTCTAACATGTGCACTTATTTTA
CTTATTGATATATTCAGATCTGTTTGTCATAATTTATCAG
ATTTTTGTCAAATATTATTTATTTTTGTACTTTCATACTT
TCAAAATATTTTCTATATTTTTTAATAAAACAGGTAATTA
AAAACAATCTTTAAATAACATTGTAAGGAAAATGTAGAAG
AAATCAACCGAGGAGATCCTCGGTTTTAAATCAGATCCCT
GTTTTAAAAATACAGGATAAAACAGTTCAATCTAGAATCA
AAGCACATGAAAAGATTCTGAATATCATTAACAATTGGGA
AAATGAAAAATAATACCACAATGAGATATCACTACAGGCT
TATTCAAAGGATTTAACCAACAAGAACAAAATACCAAATA
CTGATGAGGAGAACTCAGAGCACCTGGAACCTTCATAGGT
TGATGGAGGGAAGGTAAATAGCACACCTTCTATGAAAACG
TTTGAGATAGTCCTTGTAAGTTTTTACCTATCCTTACCAT
AGGGCCCAACAATTCCATTCCACATAATTTGCCAGTATCA
ATGAACATTTATGTTCCAACAAACCCTTTAAGTGAATACT
TATAAAAACTTTTTTTGTGAATCTTCAAAACAGGAACAAA
TAAACCTCAGCTGATGAATAGACAAACAAAATGAGTTACC
TTAATACAATGAGATATTGATCATTAATAAAAGGAGCAAA
CTGCTGAAATATGAAATAAGAATGTCTTAAAAAAAGGTAT
CTTAAATACCTTATGCTGAGTAGAAATCCACATTCAAAAG
CCTGTATATTCTGTGATTTTATTTATATGAATTTATGAAC
AAGGCAAAAGTATAAAATCAGATCAACGATCAGTGGTTGT
CAAGGGCTGGGCTGGCAGAGGTGTTGAATGCAAAGGGAAA
TCGGTGAATTTGAGGGTGTGATGGAACTATTCTTCACTTA
CATTGGTGATTACATGTCTGGACTGTATGTTTTTCAAGTC
TTTTAGTACTGTGAACTAATAGGAGTGACCGTTTCTATAC
ATGTACTGAACCTCAATAAAATGAGAGAGAAATTGGGTGT
ACATGATTGTCGATTTGACTTGGTATATTTTCACTTTAGT
TCCTGGGTAAATGCCTATCTTAAATATGTATCTCTTTTAT
AGAAACAATATTATTGAGACACCAATTAAATTTTGTGATG
TGATGGAACTGTTCAATATCATGATTGTGGTGATTGTTCT
AGTAAAGTGTACATTTGCCAAAACTCAAAAATCTTACGCC
CAAATGGCAAATACTTAATGCGTATAAATGATACCTTAAC
AACTCTGCTTTACATATATTAGTGAGCTGATTGAGAAAAA
TAATACATGTGCATATATACACGCATATATGTATATAAAA
TTTGCTTCTTCAAAAAAGGACAACAAATATTCCCTTCTGA
ACAAGGAAATTTATAGTTATTAAATATTTTAATTATTATT
TTATTTTTTATTTTTTATTATACTTTAAGTTTTAGGGCGC
ATGTGCACAACGTGCAGGTTTGTTACATATGTATACATGT
GCCATGTTGGTGTGCTGCACCCATTAAATTGTCATTTAAC
ATTAGGTGTGTCTCCTAATGCTATCCCTCCCCCCTCCCCC
CACCCCACAAAAGGCCCCTGTGTGTGATGTTCCCCTTCCG
CTGCACTATTCACAGTAGCAAAGACTTGGAACCAACCTAA
ATGTCCAACAATGATAGACTGGATTAAGAAAATGTGGCAC
ATAAACACCATGGAATACTATGCAGCCATAAAAAAATGAT
GAGTTCATGTCCTTTGTAGGGACATCGATGAAGCGGGAAA
CCATCATTCTCAGCAAACTATCACAAGGACAAAAAAACAA
ACACTGCATGTTGTCACTCACAGGTGGGAATTGAACAATG
AGAACACAATTTCTTTTTTTATTTTTAGTAGAGATGGGGT
TTCACCATATTGGCCAGGCTGGTCTTGAACTCCTGACCTC
AGGTAATCTGCCCTCTTCAGCCTCCCAAAGTGCTAAGATT
ACAGTTGTGAGCCACCAAGCCTGGCCTTTAAGGGTTTTAA
AAATAAAATTCTTATTTTTCTAAATGAAAACTCTTTTTTG
AATGCATAATTTTCAAATATTTTGTCCCAGTCCATGGGTT
ATATTTTATTTTCTTACTATTTTCATTAGAACAGCAACAT
TTTTAATATTTATAAAATCTAATTTAGTTTTTGCTTTTGT
GTGTTTTTTGTGTCTTGTTTAAGAAAATTTTATCAGTACT
GTCACTATAATGACATTTTGTTTAAAAATTTAGCTCTTAC
ATTTAGTTTTTTTGATGTATAATGTGAGGGAAAGATTGAG
TTTCAATTATTTGCATAAGATTATCAAATTTTTCCAGGTC
ATATGAAGAAAAGATTATCTTTGGTTGATTGAATTGCCCT
GGCTCTGATGTCAAAAATCATTATGTGGCTCTATATTTGG
ACTCTTTAATTTACATTATTGATGTGTCTATATGTATTTA
GGTCCATAGCACACTGTTATGGTTGTTGCATGTCTATAAA
CCTTGGAATAAAGCGTTGTGAATTTTTAATTTTTCTTTTT
CAAAGTTTGTGGCTACTCTTGGTTCTTTGTATGGCCATAT
AAATTACAGAAACAGCTTGTCACATTCTAGCAAAAAGCCT
GCCAGAAATCTAATTAAAACATAGTGGAATCTCTAGATGA
TTTTGGGGGTGGGTGGGTGATATATATGTTAACAGCAGTG
AGCCTCTTTTCCATTAGCACGGTATTTATCTCAATCTATT
TAGTTCTTTATTATTGGATTCAATTTACTTAATAATTTCA
ACATGTATATTCATAAGGAAATTGTGTCAATTTTCAATTC
AAAATAGCATTCATTGTTTAGTTTTGTTATATGATTAATT
AATGCAGATAATGAAATAGGAAGTACCTTATTGCCTTATT
AAATGTTCGGTAGAATTCACCTGTGAAGGCATCTGAGTGT
ACTTTTCATTGTAGAAAGGTTTTAAACTACATGTTCAATT
TTTTAAATAATTATAAAGCTATTCAGATAGTCAACGTTTT
CTTGAATGAACTTGGGTCTTATGTGTCTTTCAAATAATGT
GTTCATTTCATCTAAGATGTCAAGTTTATTGACATAAATT
TGCACAAAATTGTTCAAATACTTTCAAAATCCCTTTAATA
TTTGTAGAATCTGCACTGATGTCACTCTTTGGATTTCTAA
TATTCACCACCGTGACTTTTTCTTCTTTCCTGATCAGTCT
GGCTAAAGACTAATCAATGTTATTTTTCTTCTCAAAGGAC
TGAATTTTTTCCCTAGTTTTATTGAGGTATAATTGACATA
TAAATGTTGTATATGTTTGAGGTTACAGTGTGATTTTTGA
TATACATATACATTGTGAAATGCACTCCACAATTAAGCTA
ATTCAGATAACTATAACCTCATGTATGTACATTTTGTGTG
TGTATGTTGTGAGAATACATAAGATCAACTCTCTTAGAAA
ATTTCAAGTACACAATACAATATTATTAACTACAGTCGCC
ATGCTGTACCTTAGATCCTCAAAAGTTATTCATCTTGCAT
AAACAAGTCTTTGTATCATTTGACTAACATCTCCTCATTT
TTCCCTCCTCCCAGCCCCTCAAATCCACTACTTTACTCTC
TGGTTTTAGGAATTCTTTTTGTTTTTGTTTTTGTTTTTTA
CGCAGATAAGTAATATTATGCAGTATTTGTTTTTCTGTCT
GGCTTACTACATTTAGCATAATGTCCTCCAGTTTCATCTA
TGTTGTTGAAAATGGCTGAATTACCTTCTTTTCTTTTCTA
AGGGCAAATAATCTTCAATTTAGTATTTTCTTTATCCATT
TACCTATTAGTAGACACTTAGGTTATTGCTGTATCTTTGA
TATTGTGAATTTTGCTGCAATAATCAAGTGTCTTCAAGAC
ACTGATTTAATTTCCTTTGAATAGGTAGCTAGAAATGGGA
CCACTTGGATCACACTAGTTCTATTTTCAATTTTCTGAGG
AGCCTTCATACTGTTCTCCGTACTGGTTGTACCAGTGTAC
ATTCTCATCAACAGTATAAAAGGGTCTTTATCTCTTCACA
CCTTCACCAACACTCATAACCTTTTGTCTTTTTCATAACA
GTAATTTAACGGATGTCAGGTGATTTCTCTTTATGGTTTT
GATTTGAATTTCCCCGATGACTAGTGTGTTAGTCTGCTTT
GTGTTGTTACAAAGGAATACCTGAGGTTGGGTAATTTATA
AAGAAAAGAGGTTTGTTTGGCTGGTAGTTCTGCTAACTGT
ATAAAAAGTGTGACACCAGCATTTGCTCAGCTTCTGGTGA
TGGCATCTAGCTGCTTCCACTCATGGCAGAAAGTAAAGAG
GACCTGGTGCCCATAAATTATATGGCCAGCAAGAGAAAGA
GATAGTGGAAATGTTAGGCTCTTTATAACGATCAGCTTTT
GCAGGAACAAATCTAGTGAGACCTCACTCACTCCCCCAGG
CATTTATCAAGAATCCACCTTCATTACACAAACACCTTCC
ATTAGACTCTCACTTCCAACATTGAGAATCAGATTTTAAC
ATGAGATTTGGAGGAGACAAATATTGAAACTTTAGTAATT
AATGATGTTAAGCGCTTTTGCATATGCCTGTTGGCAGTTT
GTATGTCTTATTTTGAGAAATGTCTATTCAAGCCCTTAGT
CTATGTTTTCAATAAGTTACTTGATTTTTTTTTTTGCTAT
TAAGTTGTTTGATTATTATGTAGCTTAGATATTTTCTGAG
TTGTTTGATTATTATGTAGTTTAGATATTTTCTGTGTTGT
TTGAATTATTATGTAGCTTAGATATTTTCTGTGTTGTTTG
ACTTATTATGTAGCTTAGATATTTTCTGGGTTGTTTATCC
GTTTTCTCTATCAGAGATTTATCTTCTGGTCATTATTACT
ATCACGTTTTTTGTTTACTTTCATTTTACTAAGTTTTTGT
TTTCTATCTTATTTTGAAGACTATAGTTTTAGATTTTTAC
TCTTTTTTAATTTTTTAATTTTTATTTTGACGGAGTCTCG
CTCTGTCACCCAGGCTGGACTGCAGCGGCGCGATCTCGGC
TCACTGCAAGCTTCGCCTCCCGGGTTCACGCCATTCTCCT
GCCTCAGCCTCCAGAGTAGCTGGGACTACAGGCGCCCGCC
ACCACGCCCGGCTAATTTGTTGTATTTTTAGTGGAGGCGG
GGTTTCACCGTGTTAGCCAGGATGGTCTCAATCTCCTGAC
CTTGTGATCCATCCACCTCGGCCTCCCAAAGTGCTGGGAA
TACAGGCGTGAGTCCATGCGCCCAGCCGAGATTTTTATTC
TTTTTAAATATAGGTCTTGGGTACCATAAATTTCTCTCTA
TGGCTACTTTAGTTACGTCCTAAATTTCATAGGTAGAGTT
TCATTCTTTTTTCAGTTCAAAGTATTTTCACATTTTCTTT
TTATCTTCTCATTTGACCTTTAGTTACTTAGGAAAGTGTT
ATTTTCAAAATATTGGGGTATATTTTACATACTTTTCTAT
TATTAATTCTTAGTTTAATAGCATTGTGGTTAGAGTGTTA
TTGTGTAAAATGAATCATTAAATTTTATTAATACTTATTT
TATGGTCCAGGATTTGATATAGATTAGCAAATGTTTCATA
TTTAGTTGAATAGAATGTAAAGTCTTATGTTGTAGCCTGT
AGTGTTTTCTTAATGTCACTGAGGTCAAATTGGTTCGTAG
TATCGTTTAATTCTTTATACCCTCACTGAATTTCTGAGTA
TTTGATCTACAAATTATTTAGAAATGTTGGAATTCTCAAC
TGTAATTCTGGATTTGTCTATTTCTCCTTATAGTTATTAG
TTATTTGCTTCACATATTTTAAAGTACTGCAATTAGGTGC
ATTCATTTTCAGGATTGTTATGTCCTCTTAAATTTATTGC
TTTCTTACTATATATTAACCTTTGCTGTCCTTGATGATAT
TCTTTTCCCTCATATTTACTTGGCCTTATCTTACTATAGC
CATTACACCTTTTTATTAAAACTAGTGCTAGTTTGATATG
TATTTTTTAAATACTTTTCTTTTAAATGTACTTAGGTGTT
TTAAACATAATTACATATAAATAGCTGATAGTATTTGTTT
TGTTTTGTGAAGACTGTTAATTACATGTTGTTCTCAAAAT
CAAAAAAAAGTCTTTACTTTGTCTCATTTTTCCTTATTTT
CTGCCTTCCTTGGAATTGAGTGATTTTATGATTCTATTTA
ATTTTCTTGTTGGTTTATCAACTTTTCCCTTCTGCTTTGA
TTTAGTTTTGGCATTGTTTTATATTTCATACTAAATAATG
TATTATTAATTTATTATTATACTATTTTACATATATGTAT
GAACCTTACAACTTTATGCTTCTATTTTACTGCTCTTAGG
CTTCAGGTAGTTACTGTCACTCCATTTACTCTCACATATG
TTATACTCCCTACAATATATAATGGTTATTTTTCTATATT
GAAACTTAAATACAATTTTTAAAAATAAATACAATATTGT
ATATCTTGTGTTCTTTAAAACTTTGATCAGATTTAGGTTT
CCATTTGGTTTCATTTATTCATCTGTTTCTAGTAAATTCT
TGAATATTTCTTGCAACAGAGATCTGCAGATGATAATTTT
TTTCAAATTTGTATGTCTGTGAAAGAATTTTGCATGAATT
TTAAATAATGTTTTTCTAATTTCTGACAATTCTTTATTAA
TGTTTAGTCTTTTCATTAATGTCATTTCACTGCTTCAGTA
TACAATCCAGCTTCCTATATTTCATAAGCTGTTATGTTTC
ATTAGCCTCTTCAACTTATGCCAGTTTCTTAAACGTCCCT
GGTCTTTCATTACTTGGACATTTTAGAGTTTCATATGTTA
TTTTGCAGAATATACCTCAAAGTTTGGGTTTGTCTATTTT
TTTACGATTAGAAAAAGTTATACATATTTGGTAGGAGTAA
CATAGATGAAGTGCCTTTCTCTATGCATGACATCAAGAAG
TATAGTAATATGACATTTCACTGGTTATATTAGACTGTCA
CTTGATTATTTGGTGTCTGTTAGATTTTCTACAGCAAATT
TACTATTCTTCCTTTGGTAGTTAGTAAATATTTTGGAGAA
ATACATTTGAACCTTGAAAATACTTTTTATTTTCAAACTT
TTGCCTATGAATTTTAGCATCTATTAGTGGACTTTGCCTG
CAAAAATTATTACTATGATGTTTTAATGGTGATTTTTCTA
TTTACCTGATTACATATACATTTATGAATTAGAATGCTAC
TATAGGTGGAAATGTTCACTCTCTCCTTCTGATTATTCAA
TTATTTATTTATATCAATATAGAGTCATAAATACATTAAA
TTTTTAGTTATAATCCAGTTCTTTGTTTTGTTGCTCCAAT
TATGCCAGCTTTGGTCATTGGAGGATTTATTGGGTTGGCT
CCCACTTACTTTGAATATGCTCCCCATTTTATTTTACTGT
TTTTATTTTATTTACTTTAGCACTTCTTCTAATCCTGGAC
CATAGAATGCTTCAGGTTTCTTCTGGTTTCTTATTTCTCT
GCCTCAATCACAGAATCAGCCATTTCTCCAAAAAGCTCTA
GTTTATTTTTTGTTGCTGTTGCTGTTTTATAATAGTAAAT
AGAAACTTAGAGAGTTATACTTGGAATTTTATTTGCTATT
AGATTACACTGTTCCTAGAGCCTCTCCATGTATATACAAA
AGAAATGTCTGTGATGTCTGTAGTGATATTCTTTTTAAGC
TGAAATATCAATTATTCAACTCTCTCTCTCTCTCTCTCCT
CCTCCCCCACCTCCTCCTCCTCCTCCTCTTATTTTTTATC
AGTCTGGCTAGATGTTTATTCATTTTTATAATCTTTTTTA
AAAATAAAATTTTGGTCTCTTTTTCTGTTTTAATGTCATG
TATATTTAATATTATCTGCATTATTTTCTCACTTCTGCTT
TCTTTAGGTTTACTTTGTTCTCTTCTAGTTTGTTAGGGTG
CAGTTTCAGATTATTGATTTGAGATGTTCTTTGTTTGGAT
TTAATTTAAAAATTTTGATGTATTTTAATTTTATTTTTAA
TTTTATATGGTTCAAAATATTTTGCCTTAAATTCTCCTTC
AGATTTTCCCATTGACAATTAGGCTATTAAGAAGCACTTT
AATTTGCAAATGTTTCAGGATATCTGTTATTGAGTTATAG
TTTTATTCTGTTACAGTCTGAGATAATTCTTTGTATAATA
TAAATATATGTATTTTCATACATATGTTTAAAATATAAAT
ATATATTTTCAGTTTTAAGTCCTGCTTTATGGCCCAAAAT
AAGAGTCTATCTTTGCATATTCCATGCAGAATTGAAAAGC
TTATATATTACACTGTTCTTTGTGGAGTGTCCTGTAAGTA
CCAATTGAGTTCTGTGGTTTATAGTTTTGTTTTTGTCACC
TGTATCTTTACTAATTTTTTGTCTACTTGTTCTATCAGTT
CTAAGAGAGCAGTATAAAAGCAATTTACTATAACTGTGGA
GAAATATATATATATATTTCTCCTTGCAGTTATTTCAGTT
AATTAGCAGGGCTGAATTTTTCTTACTAATATTTGGCTGT
ACCCGCCTCCTCTGTCCCATGTCTTTCCTATGATTTGAGA
CAAGTTGTTGCCCTGTGACCATTGTTAATTGAAAAGTTAA
AGAAAGTTTGTAAACTTTCCTAGTTTGTGTGTGTGTTTTG
TGTTAATGTTGGGAGTGACAATGACACTCTTTACTCAGTT
CTCTATGTTCTCAAGTGGAAACCAAGAGAAATTGCCTTCA
TTTTGTAAAGCAATTTTTGCTAGGTAGAGGATTTTACATT
TTCACTCTCTACACACACACACACACACACACACACACAC
AATTTTACCATTTAATACTGTGTAGATGTCCCATGATTGA
CTTTTGAATTTTCTTATTTCTGGACAAAAATCCATATACT
TATCTCCATTTCTCCATATATATATATACATATATGTTTT
TTCCTTCTCTGAATGCTTTTCTGATTTTCTATTTTACACT
GGTTTTAAACAATTTGATTATGATATGCTTTGTGAAGCAT
ATTAATATTTTTGTACCAGAGGTTTTTTTTAAAAAAAAAA
ATTGAGATTCTTAGATCTGTGAATTTATACTTTTAATCAC
ATTTGGAATATTTTTGATCATCATTTATTCAAATAATTAT
CTTTCTCCCCTGCCTCTCCTGTTCTTTGGGGATATTAAAT
ACATATATATTTGGCCACCAGTTTTTCTCCTACAAAACAC
CAATGCTTTCTCTCTCTGTTATTTCAAATATTTTCTATTG
ATACATGTTAAAGCTTGATGGTTTTATCTCTGGCATGTCT
AACGTTAATAGCATTCGGTAAATTTTATCTATTACAGCTT
TACCCCTAGAAGTTTGGTTTAGATCTTTACTGTATTTTTA
AGTGCTTGTATTTATTGTGTTCAGTCTTTCCTCTGCCTTC
TTGAATATATCGATTACAGGCTTAGCAAGTATGTTAATGT
CTGTCTGTCTACTAACTCTATTATTTATTCAATTTTGGGT
CTGTTTTAATTGATTGATATTTTTCTTCATAATTTTCTTG
CTTTTTTTTCGTGTCTGGTAATTTTGTTGGGTGCTAGAGC
TTGTGAAAGTTACCTTGTTTAGTGCTGGATAACCTTACAA
TCCTATAAATATTCTTGAATTTTTGTGTGTGTTGCAGTTA
ATTGGAAACAGATTGACCTTTTTCAAGGCTTGCCTTAAGG
TTTGTGTTTGGCATTGCAGCAGCCTGTAGTTTGGGGCTAA
TTTGACCCCACTTGTGAGCCAATAATCTTCTTCATACTCT
TACTAGATGTCAGTGGATCATCAGGTTCTCCACTTTGTCT
CATGGGAATATAATCTATAAGTGTGCTCTAGAGATTGTCT
CCTCTGCTATTTTGGGGTAGTTCTTTCCCTAGCATCAGGT
GATTCCTCTAATTTGTGCCCATCAGGACTCAGCTAAACAT
ATGAAGGAGACCTTTTGCAGGTCCTCAGAGAATAACTCCT
TCTCTTTCTTTATGCATCTCTTTCCTCTCCAGAACTCTTG
CCAACTCCAACTTCCTTGGTCTCCTTAAACTTCCAGTTCC
ATCTTCTTAGCTCAGGGCTCTGTATGAGTTTCCCTTCCTT
TGCTGCAGTCTGGAAACTCAAGTGAGTAAGCCATGGTAAG
TTGAAAGATCGTCTAATTACCGGCCTCTCTCTGAAGAACT
ACTGTCTTATGTTTTCTGATGTCCAAAGTCTGAAAGCTGT
TCTTTCATACAATTTTTCCAGCATTTTCAGTTATTTGAAG
TGGGACTGTAAATCTAGTTACTGTAATTTCAACTTGGGTA
GAAGTCTCTAATTCATACATAAATGATATTTATAAATTAT
ATGTTTATTCAATCAGAATGTGATTTTGAGAAAAAACATG
TTAATAATGATGTTTTATATTTTATTCTAAAATTGTTTCA
AGCTATAAAAATTCATATTTCAGTATGATTTTAAGAGAAT
TAATGTGTACTTGTGAAAAAATATGGCTTTTTAAAAAAAA
TGCAAGGCTACATTTTGGAAAAAGAAAATACAATCTGTTC
TGCTTTGTGTGAGAAGTTAATTCTTAATTAATTAAAAGTA
AATGAAAATGATGCAACCCTCAATTATTTTTTAATTTATC
CTTTTTAAAAAAATTGATTCTCATACAATTAAGTGCAAAG
AACCAATTAAGTGTTCTTTTTTCTTTAAATCTACTTTTTC
ATCATTTGATAATATCTACACAATTCAGGAAAGGAATATA
GTTAGTGGAACAAATATTAAGAAGCAAGATTTATTTGATA
TTGAAAATATTGAAGGTCAGGCGTGGTGGCTCATGCCTGT
ACTCCCAGAACTTTGGGAGGCCGAGGCGGACAGATCATTT
CGGCCCAGGGAGTTTGAGACAAGCCTGCGCAATATGGCGA
AATCCAGTCTGTACCAAAAAATATACAAAAATTGGCCAGA
TGTGCACCTAGCTACTTGTGAGGCAGAGATGGGAGGATTG
CTTGAACCTGGGAGGTGAAGGTTGCAGTGAGTTAAGATCA
CGCTACTGCGCTCCAGCCTGGGCAACAAAGTGAAACCCTA
TTTCAAAAAATAAAATAAAATAAAATAAAATGAAATAAAT
AATAATGAAAATAACTGTAGGGGATTTTCTTTTGTACATT
CTAGGTTTATTTATTTTAAAATATGTAATATAATATCATG
TATTAATACCTACGCATATGACAAATGTATAAATCTATAT
ATTGACATAATGTACATCAATTTGGAGATTGGAACATACA
ATTGGAAACTTAGACTGTACATTTCACAGTGGTGGATCTT
ATTTACAGCTATTCCTCATATGGAGAAGAGTGCCTGAAAA
ATAGTAGATGCTTAATAATTATCTTTGAATAAACAAATGA
ATGAATAAGTTGTACATTTAGGTGTATTTGTAACATTTTT
ATTATTTTCCATCTTTCTTTTAAATTTTTATTTTAGGTTT
GGGGATACCTGTGAAGGTTTGTTTCATGTGTAAATGCATG
TCACAGAGATTTGTTGTACATATTATCTCATCATCCAGGT
ATTAAGTCCAGTACCCAATAGTTATGTTTTCTGCTCCTCT
CACACCTCCCACTCTCCCCACTCAAGTAGACCTAGTGTCT
GTTGTTTCATTCTTGTGTTTATAAGTGCTTATAATTTAGT
TCCCAGTTTAAGTGAGAACATGTGGTATTTCGTTTTCTGA
ACCTGTGTAGGTTTGCTAAGGATGACAACCTCTAGCTCCT
TCCGTGTCCCTGCAAAGGACATGATCTTGTTCTCTCTTAT
GGCTACGTAGTATTTCATAATGTATATGTATACCACATTT
TCTTTATCGAGTCTACCATTGATGGGCATTTAGGTTGATT
CCATGTCTTTGCTATTGTTAATAGTGCTGCGGTGAACATA
TGCATGCTTGCTCTTTATGGTAGAATGATTTATATTCTTT
TGGGTATATACCAAGTAATTGTATTGCTGGATTGAATGAT
AGTTCTATGTTAATCTCTTTGAGGAATAACCACACTGCTT
TCCACACAGTTAAACTAATTTACACTCCTATCAACAGTGT
GTAAGTGTTCCTTTTTCTCCACAACCTTACCAGCATCTGT
TATTTTTTGCCTTTATAATAATAGCCATTCTGACTGGTGT
GAGAAGGTATTTCATTGTGATTTTGATTTTCATTTCTCTA
ATGATCAGTAATATTTAGCTTTTTTTTCATATATTTCTTG
GCTGCAGGGTATGCCTTCTTTTAAGAAGTGTCTGTTCATG
TCCTTTGCCCACTTTTTAATGGGGTTGTTTTTCTTTGTAA
ATTTGTTTAAGTTCCTTATAGGTTCTGAACACCAGACATT
TATCAGATGCACAGTTCGCAACAATGTTCTCACATTGTAT
AGGTTTTCTGTTTATTTTATTCATAGTTTCTTTTGCTGTG
CAGTAGCTCTGAAGTTTAGTTAGATCCCACTTGTCAATTT
TTGCTTTTGTTGAGATTGCTTTTGGCATCTTTCATCATGA
AATCTTTGCCAGATTCTATGTCCATAATGGTATTCCCTAG
ATTGTCTTCCAGGGTTGTTATAGTTTTGGGTTTTAAATTT
AAGTGTTTTAACCATCCTAAGTTGATTTATGTGTATGTTA
TAAGGAATGGGTCCAGTTTCAATCTTCTGCATATGGCTAG
TCAGTTATCCCAGCACCATTTATTGAATATGAGTCTTCTT
CCATTGCTTGTTTTTGTCAGCTTTGCCCAAGATCCGATGG
TCATAGATGTGTGGTCTTATTTCTGGGTTCTATATTCTGT
TCCTTTGATCTATGTGCCTGTTTTTGTGCGAGTACCATGC
TGGTTTTGTTACTGTAGCCCTGTAATATTGCTTGAAGTCA
AGTAACGTGTTCCCTACAGCTTTTTTGCTTTTGTTTAGGA
TTGCCTTAGTAATTTACAGATTCAGTGCTATTTCTATCAA
ACTACCAATGACATTCTTCACAGACATAGAGAAAATTGTT
TTAAAATTCATGTGTAACATTTTTTCTTAATTATATTTTA
AGTTTTAGGGTACATGTGCACAATGTGCAGGTTTGTTACA
TATGCATACATGTGCCGTGTTGGTGTGCTGCACCAATTAA
CTCGTCATTCTTTTTTTTAATTTCAGAATTTGTTTGGGCT
TGGAGAGTAAAATTGCAGATTTGTTGCCTAGGTATATGGC
ATGATGCTAAGGTTTAGGGTATGAATAATCTTGTCACCGA
GGTACTGAGCATAGTACTCAATAGATAGTTTTACAAACTT
TGTCCCCCTTCCTATCTCCCCACCTAGTAGTCCTCAGTGC
CTATTGTTGCCATCTTTATGTCCATGAATACCCAATGTTT
AGCTCCAACTTATAACTGAAAAAATGTGGTATTTGGTTTT
CTGTTTCTGCATTAATTCACTTAAGATAATGGTCTCAAGC
TGCATCCATTTTGCTGCAAAAGACATGAATTTGTTTATTT
TAATGGCTGTGTAGGATTCCATGGCGTATATATACCAGAT
TTTCTTTATCCAATCTACCATAGATGGACACCTAGGTCGA
TGTCATGTCTTTTCTGTTTTTGAATAGTGATGTAATTAAC
GTATGACTGCATGTGTCTTTTTGGTAGAATAATGTATTTT
CTTTTGGATATATACCTGGTATGGTAGTTCTATTTTAAAT
TCTTTAAGAAATCTCCAAAGTGTTTTCTACACTGGCTGAA
CTATTTTACATTCCCACCAATAGTGCATAATCATTCCCTT
TTACTTGCATCCTCACCAACATCTGTTGTTTTTAGACTTT
TTAATAATAACCATTCTGACTGGAGTGAGGTGGTATCTCA
TTACGGTTTTAATCTGCATTTCTCTGCTGTGGAGCATTTT
TTCGTATGTTTGTTGGCTGCTTGTATGTCTTCTTTTGAGA
AGTGTCTGTTCATGTCTTCTGTCCATTTTTAATGGGGTTA
TTTCGTTTTTATTTGTTCAATGTTTAAGTTCCTTATGGAT
TCTGGATATTAGATCTTTGGCAGATGCATAGTTTGTGAAT
ACTTTTCCGCATTCTGTATGTTGTCAGTATATTCTGTTGA
TAGTTACTTTTGCTATGCAGAAGCTCTTTAATTAGGCCCC
ACTTGTCAATTTTTGTTTTTGTTACAATTGCTTTTGAGAG
CTTAGTCATAATTTTTTTTTGTCAAGGCCAGTGTCCACAA
TACTGTTTCCTAGGATTACTTCTAGGATTCTTATAGTTTG
AGGTCTTACATTTAAATTTTTATTTCATCTCGAGTTAATT
TTTGTATATTGTGAAAGGTGTGGGTCCAGTTTCTTTCTTC
TGTTTATGGCTATCCAACTATGTCAGCACTATTTATTGAA
TAAGAATTCTTTCCTCCATTGCTTATTTTTGTCAATTTTG
TCAAAGATCATATGGCTTTAGGTGTGTGTCTTTATTTCTG
GGTTCTGTATTCTGTTTCGTTGGTCTATATGTCTGTTTAC
ATACCAGTATCATGCTATTTTTGTTACTGTCGCCTTATAG
TTTGAAGTCAGGTAATGTGATGCCTGCAGCTTTATTCTTT
TTGCTTAGCATTTCTTTGGCTATTCAAGCTTTTTTGTTGG
TTCCACATGAATTTTGCGATAGCTATTTCTAGTTCTATGA
AAAATGATGTTAGTGGTTTGATAGGAATAGCATTGAATCT
GTAAATTGCTTTGGTCATAATGGCCATTTTAACTACACCA
ATTCTTCCAATTCATAAGCATGGAATGTTTTCTCATTTGT
TTGTGTCATCTATGATTTCATCAGCAGAGTTTTGTTGTTC
TACTTGCAGAGATCTTTTACCTCTTTGGTTAGATATAGTC
ATAGGAATTTTTTTTCTGACTATTGTAAATGGAATTTTAT
TCTTGATCTGGCTCTCAGCTTGAATATTATCTGTGTATAG
AAATGCTGCTGATTTTCATTCATTGATTTTGTATCCTGAA
ACTTTACTGAAGTTATCTGTTGTAGGAGTCTTTTGGTGGA
GTATTTAGGGTTGTCTAGGTATAGAATGATATTATCAGCT
AAGATAAATAATTTGACTTCTTCTTTTCTTATTTTGATGA
CTTTTATTTCTCTTGCCTGATTGTTCTGGCTAAGACTTTC
TAAATTGTAGGCTTATAAGTTATTAAAAACATATCAGCCA
ATAGGGAACAACAACACAATTAAAATGCACCAGAATGTAT
AGAGCTGTACATTTTTTTCTCAGAAGAAATGGGCCCCAAG
AGATTTAAATGCACACACTCTGACCTTCAGCTACTTTGAG
AATAATAAGAAAACATTGTGAGGATGTCATGTCTGTTCCA
CTTTAGAAGTCCAGTCACTTTTCATTGTACAGACCACTTC
TCTATCATATTTAATTCAGACAAAATTTAATTGGAGCCCA
TTAGAAAATTAAAGTTATGTTAATATCAAATACAATACAA
GAAAACACATATTTTAAAATATTATTAAATACTCTATTGA
CCTATAAGATTATTTTGTTCTTGTACTTTTAAAGAAAGAT
ACATAGAAATGTAAACATTCATTATATATTATAATCCTCT
AAGCAGGTATATATGTGTGTGTATATATATTTATATTTAT
ATATATATATATGCGAGCCAATATGTAGATAAAAATAATT
TTATCAAAATATTAATGATGATAATTGTAGAATTAGTCAG
TAATAATGCATTATTAAAACCTATATCCTTATGAAATCTG
CAAGGAAGTCCAAATTTTAACTTTGAAATGAAATGAAACC
TAGACGACTGCTATTTAGCTGATATATTTCTATTCCTTTT
AAAAAAATAAATAAAATATTTGGAATTTTTTTCTCTGTAG
CCTTCATAGTCATTTAAATACCATTTGCCGCACTTTTCAT
TTTAAAGGACTTAAAACTATTGCAGGATTTAATATAAAAC
TAATGAGCTCTAAAAATTAGTGTTAATTTTACTTTTGGTA
TTTCCAATTGTGTTTACAGGAATATTTTATTAGCAGGTCT
GAGTTTCCATGACCAAGCATATATAATGATTGGCAAACTT
ACTGAGTTAAATTTCTAACCTAACAGTATATTTGATTGTA
TCACCATATTATCTTATAATTATACATTCTCCTCTTTCTT
TAAAACCTAGAATAAAATGATGTGGCAAGTATTTCAAAGT
AGACAGTTTATATGCAGAGTCAGGCCTAGGCAAAATTATA
AAGTAATCTGTTTTGTTTCATTATATTCAGTCATTGCTTT
TATGACCTTCTCTCCTTATGTGAGACACTCTCACTTTATC
TGCCTAAAGTTTAGCATCTGTTCAGAAATGGATATGATAA
ACCCATAGAAAATAACATTAACCCTGAATATATCTTTTGG
CAAAATAAGTAAATAAGAAAAGATAAAAGAAAGAAAGAGA
TAAGAAAATAAAGCAAGAAAATATGTTTTTTATTGAGAGG
AATTTAAGTTTTTAAGCCAAATAGAATAGCACCATTACTA
AGAGAAATCAAAATATAATAAAATTGTCAAGAATATTGTG
TTTGTGATATCATGTAAGCTCCAATGTAATTAATTTAGCC
AAGAATACCTCTTACTATGCCTTGTGTTTTAAAAATAAGT
CAACAAGTACTTTTCAACATGTGCCATGTGCACAAACCAA
CAGAAGAAGAAAAGTATGTGGAAAAAATCTTTAGGAAGAC
TTACATTGTAAGTTTCAGAATTTGACAGTTACATTCCATG
ATCCTCTTGGAATAATAATTTCTGATTGGCCCTATTACCA
TAGATATTATTAAAGAAAATTATAAAAATTGTTACTCGCC
TATGACTATTAATGTTGTTTTAAAAAATTTGCCTTTGTAG
AATAATGAAGTATTCATCAAAAATATTAATTGTATCACTT
CTAAGGCCTTTACTGGAGCACCTTACAAATATTACAAGCT
TTTCTACTAAAACTATGCCAAATGATAAATATAATTTAAC
TAAATCTTTATTTTTTAAGAGTGTACAATTACCTCTTTAG
AAATTGGGGATTTTTTTCCCCTGGCCTTGTATATCAGAAT
AAAGATGATAATGTAGATGGTAAAAATAAAACAAATAACT
TAGGTTGGTATAAGTGAAAATTTATTAAAAACAAAAAAGT
GAATAAGACATGCCTCTCTACATTCTAATCTTTGTGTAGA
ATTCTGATGGCGATTTTTACTTGCATCCTCACCAACATCT
GTTGTTTTTAGACTTTTTAATAATAACCATTCTGACTGGA
GTGAGGTGGTATCTCATTACGGTTTTAATCTGCATTTCTC
TGCTGTGGAGCATTTTTTCATGTTTGTTGGCTGCTTGTAT
GTCTTCTTTTGAGAAGTGTCTGTTCATGTCTTCTGTCCAT
TTTTAATGGGGTTATTTCGTTTTTATTTGTTCAATGTTTA
AGTTCCTTATAGATTCTGGAAATTAGATCTTTGGCAGATG
CATAGTTTGTGAATACTTTTTCGCATGCTGTATGTTGTCA
GTATATTCTGTTGATAGTTACTTTTGCTATGCAGAAGCTC
TTTAATTAGGCCCCACTTGTCAATTTTTGTTTTTGTTACA
ATTGCTTTTGAGAGCTTAGTCATAATTTTTTTTTGTCAAG
GCCAGTGTCCACAATACTGTTTTCTAGGATTTCTTCTAGG
ATTCTTATAGTTTGAGGTCTTACATTTAAATTTTTATTTC
ATCTCGAGTTAATTTTTGTATATTGTGAAAGGTGTGGGTC
CAGTTTCTTTCTTCTGTTTATGGCTATCCAACTATGTCAG
CACTATTTATTGAATAAGAATTCTTTCCTCCATTGCTTAT
TTTTGTCAATTTTGTCAAAGATCATATGGCTTTAGGTGTG
TGTCTTTATTTCTGGGTTCTGTATTCTGTTTCATTGGTCT
ATATGTCTGTTTACATACCAGTATCATGCTATTTTTGTTA
CTGTTGCCTTATAGTTTGAAGTCAGGTAATGTGATGCCTT
CAGCTTTATTCTTTTTGCTTAGCATTTCTTTGGCTATTCG
AGCTTTTTTGTTGGTTCCACATGAATTTTGCGATAGCTAT
TTCTAGTTCTATGAAAAATGATGTTAGTGGTTTGATAGGA
ATAGCATTGAATCTGTAAATTGCTTTGGTCATAATGGCCA
TTTTAACTACACCAATTCTTCCAATTCATGAGCATGGAAT
GTTTTCTCATTTGTTTGTGTCATCTATGATTTCATCAGCA
GAGTTTTGTTGTTCTCCTTGCAGAGATCTTTTACCTCTTT
GGTTAGATATAGTCATAGGAATTTTTTTTCTGACTATTGT
AAATGGAATTTTATTCTTGATCTGGCTCTCAGCTTGAATA
TTATCTGTGTATAGAAATGCTGCTGATTTTCATTCATTGA
TTTTGTATCCTGAAACTTTACTGAAGTTATCTGTTGTAGG
AGTCTTTTGGTGGAGTATTTAGGGTTGTCTAGGTATAGAA
TGATATTATCAGCTAAGATAAATAATTTGACTTCTTCTTT
TCTTATTTTGATGACTTTTATTTCTCTTGCCTGATTGTTC
TGGCTAGGACTTTCTAAATTGTAGGCTTATAAGTTATTAA
AAACATATCAGCCAATAGGGAACAATAACACAATTAAAAT
GCACAAGAATGTATAGAGCTGTACATTTTTTTCTCAGAAG
AAATGAGCCCCAAGAGATTTAAATGCACACACTCTGACCT
TCAGCTACTTTGAGAATAATAAGAAAACATTGTGAGGATG
TCATGTCTGTTCCACTTTAGAAGTCCAGTCACTTTTCATT
GTACAGACCACTTCTCTATCATATTTAATTCAGACAAAAT
TTAATTGGAGCCCATTAGAAAATTGCAGTTATGTTAATAT
CAAATATAATACAAGAAAACACATATTTTAAAATATTATT
AAATACTCTATTGACCTATAAGATTATTTTGTTCTTATAC
TTTTAAAGAAAGATACATAGAAATGTAAACATTCATTATA
TATTATAATCCTCTAAGCAGGTATATATGTGTGTGTATAT
ATATTTATATATATAGTGAATAATATATATTTATATATAT
AGTGAATTATATATATTTATATATAAAGTGAATAAGACAT
GCCTCTCTACATTCTAATCTTTGTGTAGAATTCTGATGAC
AATTTTTTATCACACTCTTTTTATAGTGAAAATCTACTAT
TTTAGATACATATTTATGTATACTCAAAATTTAAAATACA
ACATTAGATATAATTCTTATGCACAGAATAACATTACATA
TAATTGTGTTTGTGGTTAGCACTTTTCATGCACAGATAGA
GAAAGGGAATCATTTTCTTCTTTGCTTGTTGAGAATTTTT
ATCATGGAGGGACTCTGATTTTTGTCAAAATGATTTTTTT
TGCAATGATAGAGATGGTCTTATATAGGATTTTTGTTTTT
TCACTTGTTTAGTTTGCTTATTTAGCAAGTTAAACTAATT
GATTCTTGAATATTGAGCTAGCTTTGCATTCCTGAAATTA
AACATGCTTGGGCCATAATATATCACTCTTCTATATGTTT
TTGAATTTGATTTGCTGATATTTATTTTAAGTCCATGTTT
GTGAAGATTATAGGTATATGGTTTTGTTTTCTTATAAAGT
CTCTGGATTTGATACTAGGTGAATTCTGGCTCCATAAAAT
GAGTTAGAAAATTTTCTCTCCATTAAATTTTTTGCACAAG
ATTGTATAGAATGGGATTATTTGTGGCTTACAAGAATGGC
AAAATTTGCCAGTGAAACCATCTAGACCTACTGTTTTCTT
TGTAGACCTGCTCAGGCATATTAAAGAAATTGTCCTATAG
CTACTCATAGCAACTTTATTCTTCATGGCCATACACTGGA
AACAACTCAAATATCCATAATCAGGAAAATGAACTTGTTT
AAAGTGGAGCACTACTTAGCAATAATAGTATTCTTCCTGA
TACAATAAACATCATGGTTTTCTTCTGTTGAAATTCTGGG
ACCCAGTATAGGATACAGAAATCATACTAGAATAGGGAAA
TAGCAATATTTTAAAAGTCTTAAATAGTTAAATATAGTAA
CTAACCAAAAGTTATAAAAAATAATGTTAAGGTTTTACAG
GCTTAGCAAATCCAGTCACTATTGCCTCATAAGTCACATA
GAGGAGTGAAAAGTGAAGAAACTTAGAGAATAGTTCAGAA
AGGCAATGATTCAGATTATTGTAAAGAATGTAATTGCTTT
AGGGGCATACCTACTGTTGCTGAGAGGTGAGACTGGATCC
CACTTACACTGCAGGAGTGTGAGAGCCAGAACCAAAAAAG
TCACAACCATAGAGCCACTGCTTCAGCAATGGAGAATAAA
GTGAATAGAGGTGAATCACATCCGCAGAATCATAAGTGTC
TCCAAAAGAGTAATGAACAATGACCCAAAGTTCTGTAAGC
TGAATTGCCCATCATGCAGAAAACAGAACACCAAAATAAA
TAAATAAATAAATAAATAAATAAATAAATAAATAAATAAA
AGATTATTTCTCCTTCACTCTTGCAGGTTCCCCCAGAGCC
CTCTATTTCCCTCTAACACATTTCACCCCACCATCAAAAA
TTGACAGAAGAACCAGACAGAAAATCAGCATGGATTTAAA
ATAATTTAACAACACTATAACTTAAAATAATTTAAAATTT
AAAATAATCTCGCAACACCAGTTCAAATTGACATCTAGCA
AAAGTGCCATCCAAGAACAAAAGAATACATATTTTTTTCA
AGTACTCATGGGAGATTCACTAAAGTAGACTATATTCTGG
GATATTAAAAAATGCCTCAACAAACATAAAGAAATCAAAA
TTACAGAGTGAGTTTTTGGACTGTAGTGGAATCAAAGTAG
AAGTCAATTAGGGAAAGATAACAAAAATCTCCAAACAGTT
GGAACTAAACAACACATGTAGGAATAATCCATGAATTAAA
GAGAAAATCTCAAGGGGATTTAGAATATTTCATTTAACTG
AATAAAAAGGCAGCATTTCAAAATATTTGGGAAATGGCCA
AAGCAGTCTAGAGAGAATATTTATAGTATTAAATCCATAC
ATTTCAAAAAAAAGAAATGTCTTGAATCAATAAATAACCT
TTTAACTCAGGAAACCAGAAGTACAAAATAAATCCAAAGC
AAATGGGAGAAACAAATAACCACCAGAGCCAAAATGAATA
CAATTTAAAAAGCTGATGTGTTTGGCTGTGTCCCTATCCA
AATCTCATCTTGAATTTCCATGTGTTGTGTGAGGGACCCA
GTGGGAGGCAATTGAGTCATGGGGACAGGTTTTTCCCATG
CTGTTCTTATGATAGTGAATAAGTCTCACAAGAGCTGATG
GTTCTACAAGGGGATATTTCCCTGCACAAGCTCTCTTGCC
ATCCATGTAAGATGTGACTTGCTCCTCCTTGTCTTCCGCC
ATGATTGTGAGGCCTCCCCAGGTATGTGGAACTGTAAGTC
CAATAAACCTCTTTCTTTGTAAAATGCCAAGTCTTGGGTA
TGTCTTTATCAGCAGCATGAAAATGGACTAATACAAGAGA
ATAATGGTATTGTTATATAAAGAAACTCAATTTAGAAATC
AAGATGTTTAATGAAAATAACAATAAAATTGACAAATTTT
TATCAAGACTGAAGAAGAAAAAAGGACTCAAATTACCTCT
ATCAGGAATAAAATAGCAGATGTTACTACATACTATCTAA
TTATCAAAAAGATAATAATGGGATACTATTGACAAATATA
CATACACACATTTGATAATTAGATGAGATGAAGCAATTAA
CTGAAATGCATAAGCTATAAGAATTTTCCCAAAATCAAAT
AATTTGAGTAGTTCAGTAACTATTAAGAAAATCAAATTTT
AAAATGTAAAAATGTCCCCCTCCCCAAAAAAATATCTGGG
CCCAGATAGCTGGACTACAGAACTGTATCAAATGTTAAAA
CAAAAATTAACCTTAATTCAATCCAGTATTTTCCAGAATA
TAAAGGAGGATAAACACTACATAGTAACAAATTCGACTTT
GCCCAAAAGGAGGTCTGGCCTTTTTCCTCAGCTTTTGGGA
GGATAAGAATATCTAAACCCTTGGAATGTCCTGCCCTATA
GAGTCTTTGTTTACCTGGGGCCCATGAGCCACATCATAAT
GTTACTTTGGTTATTGTATGTGAAGAATGTAATGAGAATG
AAAGTCCACGGTCCAGGGCTCCTGCACCAAGGCAGACAGT
AACAATATACTTTAGCATGAAATGGTTTTAGCAATACCAG
CAATGTGATAAAATGTGGGGACTTTGAGTCATTGAGGGCC
CAACCTTCTGATTGAGTTGAGCCTGAGATCACCCAGGTGG
GCAATCAATCATACTAGTATAATGGATCCACACTAAAGAC
TTTGGGCACGGATGCTTGGGTGAGTTTCCCTGATAAGCAA
CACTGTGCACATCAATGCCAGGAAAGTCACATGCCCTGAT
TCCTATGAAGAAAATACCATAGACTATTTGTACGTCTTTT
GAGACTTCCTCTTTTGTTAATATTTTATTTGTAAATGTGT
TGTTTAATCTCTAGATACTTGGGGATTTTCCAGATATCTT
TATTAGTTTAGGTCCATTGCAGTCTAAGAATATACTTTAT
AGGATTTTTTTATTCTTTTGAATTTGTTATAATGTGTTTA
TTTTCCAGAATGTGGTTCATCTTCATGAATATTTTGCTTC
ACAACCATAGAGCCACTGCTTCAGCAATGGAGAATAAAGT
GAATAGAGGTGAATCACATCCAGAATCATAAGTGTCTCCA
AAAGAGTAATGAACAATGACCCAAAGTTCTGTAAGCTGAA
TTGCCCATCATGCAGAAAACAGAACACCAAAATAAATAAA
TAAATGAATAAATAAATAAATAAATAAATAAATAAATAAA
TAAAAGATTATTTCTCCTTCACTCTTGCAGGTTCCCCCAG
AGCCCTCTATTTCCCTCTAACACATTTCACCCCACCATCA
AAAATTGACAGAAGAACCAGACAGAAAATCAGCATGGATT
TAAAATAATTTAACAACACTATAACTTAAAATAATTTAAA
ATTTAAAATAATCTTGCAACACCAGTTCAAATTGACATCT
AGCAAAAGTGCCATCCAAGAACAAAAGAATACATATTTTT
TTCAAGTACTCATGGGAGATTCACTAAAGTAGACTATATT
CTGGGATATTAAAAAATGCCTCAACAAACATAAAGAAATC
AAAATTACAGAGTGAGTTTTTGGACTGTAGTGGAATCAAA
GTAGAAGTCAATTAGGTAAAGATAACAAAAATCTCCAAAC
AGTTGGAACTAAACAACACATGTAGGAATAATCCATGAAT
TAAAGAGAAAATCTCAAGGGGATTTAGAATATTTCATTTA
ACTGAATAAAAAGGCAGCATTTCAAAATATTTGGGAAATG
GCCAAAGCAGTCTAGAGAGAATATTTATAGTATTAAATCC
ATACATTTCAAAAAAAAGAAATGTCTTGAATCAATAAATA
ACCTTTTAACTCAGGAAACCAGAAGTACAAAATAAATCCA
AAGCAAATGGGAGAAACAAATAACCACCAGAGCCAAAATG
AATACAATTTAAAAAGCTGATGTGTTTTGGCTGTGTCCCT
ATCCAAATCTCATCTTGAATTTCCATGTGTTGTGTGAGGG
ACCCAGTGGGAGGCAATTGAGTCATGGGGACAGGTTTTTC
CCATGCTGTTCTTATGATAGTGAATAAGTCTCACAAGAGC
TGATGGTTCTACAAGGGGATATTTCCCTGCACAAGCTCTC
TTGCCATCCATGTAAGATGTGACTTGCTCCTCCTTGTCTT
CCGCCATGATTGTGAGGCCTCCCCAGGTATGTGGAACTGT
AAGTCCAATAAACTCTCTTTCTTTTGTAAAATTGCCAAGT
CTTGGGTATGTCTTTATCAGCAGCATGAAAATGGACTAAT
ACAAGAGAATAATGGTATTGTTATATAAAGAAACTCAATT
TAGAAATCAAGATGTTTAATGAAAATAACAATAAAATTGA
CAAATTTTTATCAAGACTGAAGAAGAAAAAAGGACTCAAA
TTACCTCTATCAGGAATAAAATAGCAGATGTTACTACATA
CTATCTAATTATCAAAAAGATAATAATGGGATACTATTGA
CAAATATACATACACACATTTGATAATTAGATGAGATGAA
GCAATTAACTGAAATGCATAAGCTATAAGAATTTTCCCAA
AATCAAATAATTTGAGTAGTTCAGTAACTATTAAGAAAAT
CAAATTTTAAAATGTAAAAATGTCCCCCTCCCCAAAAAAA
TATCTGGGCCCAGATAGCTGGACTACAGAACTGTATCAAA
TGTTAAAACAAAAATTAACCTTAATTCAATCCAGTATTTT
CCAGAATATAAAGGAGGATAAACACTACATAGTAACAAAT
TCGACTTTGCCCAAAAGGAGGTCTGGCCTTTTTCCTCAGC
TTTTGGGAGGATAAGAATATCTAAACCCTTGGAATGTCCT
GCCCTATAGAGTCTTTGTTTACCTGGGGCCCATGAGCCAC
ATCATAATGTTACTTAAGTTATTGTATGTGAAGAATGTAA
TGAGAATGAAAGTCCACGGTCCAGGGCTCCTGCACCAAGG
CAGACAGTAACAATATACTTTAGCATGAAATGGTTTTAGC
AATACCAGCAATGTGATAAAATGTGGGGACTTTGAGTCAT
TGAGGGCCCAACCTTCTGATTGAGTTGAGCCTGAGATCAC
CCAGGTGGGCAATCAATCATACTAGTATAATGGATCCACA
CTAAAGACTTTGGGCGCGGATGCTTGGGTGAGTTTCCCTG
ATAAGCAACACTGTGCACATCAATGCCAGGAAAGTCACAT
GCCCTGATTCCTATGAAGAAAATACCATAGACTATTTGTA
CGTCTTTTGAGACTTCCTCTTTTGTTAATATTTTATTTGT
AAATGTGTTGTTTAATCTCTAGATACTGTTTTCAGATATC
TTTATTAGTTTAGGTCCATTGCAGTCTAAGAATATACTTT
ATAGGATTTTTGTTTGTTCACTTGTTTAGTTTGCTTATTT
AGCAAGTTAAACTAATTGATTCTTGAATATTGAGCTAGCT
TTGCATTCCTGAAATTAACCATGCTTGGGCCATAATATAT
CACTCTTCTATATGTTTTTGAATTTGATTTGCTGGTATTT
ATTTTAAGTCCATGTTTGTGAAGATTATAGGTATATGGTT
TTGTTTTCTTATAAAGTCTCTGGATTTGATACTAGGTGTA
TTCTGGCTCCATAAAATGAGTTAGAAAATTTTCTCTCCAT
TAAATTTTTTGCACAAGATTGTATAGAATGGGATTATTTG
TGGCTTACAAGAATGGCAAAATTTGCCAGTGAAACCATCT
AGACCTACTGTTTTCTTTGTAGACCTGCTCAGGCCTATTG
AAGAAACTGTCCTATAGCTACTCATAGCAACTTTATTCTT
CATGGCCATACGCTGGAAACAACTCAAATATCCATAATCA
GGAAAATGAACTTGTTTAAAGTGGAGAACTACTTAGCAAT
AATAGTATTCTTCCTGATACAATAAACATCATGGTTTTCT
TCTGTTGAAATTCTGGGACCCAGTATGGGATACAGAAATC
ATACTAGAATAGGGAAATAGCAATATTTTAAAAGTCTTAA
ATAGTTAAATATAGTAACTAACCAAAAGTTATAAAAAATA
ATGTTAAGGTTTTACAGGCTTAGCAAATCCAGTCACTATT
GCCTCATAAGTCACATAGAGGAGTGAAAAGTGAAGAAACT
TAGAGAATAGTTCAGAAAGGCAATGATTCAGATTATTGTA
AAGAATGTAATTGCTTTAGGGGCATACCTACTGTTGCTGA
GAGGTGAGACTGGATCCCACTTACACTTCAGGAGTGTGAG
AGCCAGAACCAAAAAAGTCACAACCATAGAGCCACTGCTT
CAGCAATGGAGAATAAAGTGAATAGAGGTGAATCACATCC
GCAGAATCATAAGTGTCTCCAAAAGAGTAATGAACAATGA
CCCAAAGTTCTGTAAGCTGAATTGCCCATCATGCAGAAAA
CAGAACACCAAAATAAATAAATAAAAGATTATTTCTCCTT
CACTCTTGCAGGTTCCCCCAGAGCCCTCTATTTCCCTCTA
ACACATTTCACCCCACCATCAAAAATTGACAGAAGAACCA
GACAGAAAATCAGCATGGATTTAAAATAATTTAACAACAC
TATAACTTAAAATAATTTAACAACACTATAACTTAAAATA
ATTTAAAATTTAAAATAATCTTGCAACACCAGTTCAAATT
GACATCTAGCAAAAGTGCCATCCAAGAACAAAAGAATACA
TATTTTTTTCAAGTACTCATGGGAGATTCACTAAAGTAGA
CTATATTCTGGGATATTAAAAAATGCCTCAACAAACATAA
AGAAATCAAAATTACAGAGTGAGTTTTTGGACTGTAGTGG
AATCAAAGTAGAAGTCAATTAGGTAAAGATAACAAAAATC
TCCAAACAGTTGGAACTAAACAACACATGTAGGAATAATC
CATGAATTAAAGAGAAAATCTCAAGGGGATTTAGAATATT
TCATTTAACTGAATAAAAAGGCAGCATTTCAAAATATTTG
GGAAATGGCCAAAGCAGTCTAGAGAGAATATTTATAGTAT
TAAATCCATACATTTCAAAAAAAAGAAATGTCTTGAATCA
ATAAATAAGCTTTTAACTCAGGAAACCAGAAGTACAAAAT
AAATCCAAAGCAAATGGGAGAAACAAATAACCACCCGAGC
CAAAATGAATACAATTTAAAAGCTGATGTGTTTTGGCTGT
GTCCCTATCCAAATCTCATCTTGAATTTCCATGTGTTGTG
TGAGGGACCCAGTGGGAGGCAATTGAGTCATGGGGACAGG
TTTTTCCCATGCTGTTCTTATGATAGTGAATAAGTCTCAC
AAGAGCTGATGGTTCTACAAGGGGATATTTCCCTGCACAA
GCTCTCTTGCCATCCATGTAAGATGTGACTTGCTCCTCCT
TGTCTTCCGCCATGATTGTGAGGCCTCCCCAGGTATGTGG
AACTGTAAGTCCAATAAACTCTCTTTCTTTTGTAAAATTG
CCAAGTCTTGGGTATGTCTTTATCAGCAGCATGAAAATGG
ACTAATACAAGAGAATAATGGTATTGTTATATAAAGAAAC
TCAATTTAGAAATCAAGATGTTTAATGAAAATAACAATAA
AATTGACAAATTTTTATCAAGACTGAAGAAGAAAAAAGGA
CTCAAATTACCTCTATCAGGAATAAAATAGCAGATGTTAC
TACATACTATCTAATTATCAAAAAGATAATAATGGGATAC
TATTGACAAATATACATACACACATTTGATAATTAGATGA
GATGAAGCAATTAACTGAAATGCATAAGCTATAAGAATTT
TCCCAAAATAAAATAATTTGAGTAGTTCAGTAACTATTAA
GAAAATCAAATTTTAAAATGTAAAAATGTCCCCCTCCCCA
AAAAAATATCTGGGCCCAGATAGCTGGACTACAGAACTGT
ATCAAATGTTAAAACAAAAATTAACCTTAATTCAATCCAG
TATTTTCCAGAATATAAAGGAGGATAAACACTACATAGTA
ACAAATTCGACTTTGCCCAAAAGGAGGTCTGGCCTTTTTC
CTCAGCTTTTGGGAGGATAAGAATATCTAAACCCTTGGAA
TGTCCTGCCCTATAGAGTCTTTGTTTACCTGGGGCCCATG
AGCCACATCATAATGTTACTTAAGTTATTGTATGTGAAGA
ATGTAATGAGAATGAAAGTCCACGGTCCAGGGCTCCTGCA
CCAAGGCAGACAGTAACAATATACTTTAGCATGAAATGGT
TTTAGCAATACCAGCAATGTGATAAAATGTGGGGACTTTG
AGTCATTGAGGGCCCAACCTTCTGATTGAGTTGAGCCTGA
GATCACCCAGGTGGGCAATCAATCATACTAGTATAATGGA
TCCACACTAAAGACTTTGGGCGCGGATGCTTGGGTGAGTT
TCCCTGATAAGCAACACTGTGCACATCAATGCCAGGAAAG
TCACATGCCCTGATTCCTATGAAGAAAATACCATAGACTA
TTTGTACGTCTTTTGAGACTTCCTCTTTTGTTAATATTTT
ATTTGTAAATGTGTTGTTTAATCTCTAGATACTTGGGGAT
TTTCCAGATATCTTTATTAGTTTAGGTCCATTGCAGTCTA
AGAATATACTTTATAGGATTTTTTTATTCTTTTGAATTTG
TTATAATGTGTTTATTTTCCAGAATGTGGTTCATCTTCAT
GAATATTTTGCTTGATCTTGAGAAGATTTTGGACTCCCCT
TTTGTTTAATGGAATAGTTCATGAATATTAATGAGAACAA
GTTGTTTGATAGTACTCTTCTAGTCAACTCTATCGTTACT
GATTTCTTGGCTGCTTGATCTGTCAATTACTGAAAGTGAA
AAAGGAGTGTAGAAGTAGTCTGAAACTCTAATAGTGTAAA
TCTTTTTCTCCTTGCCATTCTATCAATTTTTGCCAGATCT
ATTTTGATTCTGTTGTTAGGTTCATACATGTTAAGGATTA
ATTCTCTTTGGAGAATAAAGCCCTTTATTATTAAGCAATG
CTTTTTTTTAACCCCTGGTAATTCTCTTTGAAGTCTGTTT
TTTTTGAAATTAATGTAGCTACTCCAAGTTCTTTGATTAG
CATTATCATACTGTATCTTTCTCTATACCTTTACTTTTAG
CTTATTTGAGTCTTTAGATTTAAACTAGATTTATTCTAGA
CATCATATATTTGGATCTTGCTCTGTTTAAAATATACTCT
TACAATCTCTGCTTTATAATTAATTTAAGTATTCATAAAG
TTATTATTTATAGAATTGTACTAATATCTACTATGTTTAT
AACTGTTATTTGTTGTACTTGTCCTTTTTTTGCTTCTTTC
TCCTCTTCCACTCTTTTTCTTTCTTCTCTATTTTTAATTG
AACATTTTACAAAAATCAATTTCTCTTTATCTCTTAGCAT
GTTAAACATACTTATTTTATATATTTTTAATGGTTTTCCA
AGAGTTTACAACATGCATTTATAAGAAATCTAAGTTTATC
TTCAAATAGCACTTTCCTTTTCACCTGCCAGAGCCACTAG
AAAATCTTTCCCAGCTATTCACTATGATAAGTTAAAGAAA
TTCCTGGCCGGGTGCGGTGGCTCGTGCCTGTAATCCCAGC
ATGTTGGGAGGCCAAGGCGAGCAGATCGCCTGAGGTCAGG
AGTTCAAGACCAGCCTGACCAACATGGAGAAACCTCATCT
CTACTAAAAATACAAAATTAGTCAGGTGTGGTGACACATG
CCTGTAATCTCAGCTACTCAGGAGGCTGAGGCAGGAGAAT
TGCTTAAACCCGGGAGGTGGAGGTTGTGGTGAGCTGAGAT
CGTGCCATTGCACTCCAGCCTGGACAAGAAATGTGAAACT
CCATCTCAAAAAAAAGAAAAAGAAACTCCTGGAGGTAAAA
CCCACTAATATGTGAGAGCACACTTTGTTACTAAATATTA
CTCTAGTCCACACTGGGCTTAAGCACTTATCAAAGTTCCC
TTTAAACTGTTTTTACCTAGTGTGTAATTCCAGTGGCCTC
TGTTCCATGTATGCAGATTTTGATTGTGAGCCTCTGGATT
CTCCTCTCTTTCCAGGTTTTGGTGTGGCTCCTTGCCAGGG
AAACCTATTTTATTAATATGTCCAAGTCATTGAGTTTAGT
TTATTCAGGTTTTTTCTTGTTGTAAAGATGAGAGTGGTTT
ATTTAAGCTTGTAATATGTTAGCACTGAAATTAGAAATAA
GCTTCATCTTTTACCGTTTGGCTGACACCAAGGTGCCAGT
ACCTACTAATATTGGTACTAATATGATAACTAAAATTTTT
CCTTGACTCTAATTTATAAAGAAAATACTTTATAATTTCA
ATTGTAATTCAAAAATAAAATATATTTATATGATAATAAG
ATTTTTTAGCATCAAGGTAATAATATATGCATAATAAATG
TATTATTTTGTTTTGAGCTAATGATAAAATAATCAAATTC
ATAACATATGAAGGCAAAATTATGTCATAGTGTGCTATTT
AATAGAAAATTCTACGTTAGCCCAAACTTATGTGTTGAAA
ATATAAAACTCTTGCACAACATGTTGGGTAATAATAATGT
TTAACTCAAAAGAAAAAAATTTCTTATCTATCCTACGTAC
ATATTGTGAGCAGCCATACAGTTTTAGCATAAAAATAAAA
TCTGTGGTGATAAATTATATTGTAAATATTAATTGAATGC
TCTTACAGTCTTATAAGTTGGAAATTTTTTGGACCATAAA
GTTATAGATGGTCATAAAATGTGTATACTTATGTTTATAA
TAAACAATAAAAATAATTTATGTTAAACTTAAGATCCTGC
AAAATTTTATGCATCTACTAAAAGGTATCACACATAAAAA
TTTTTGAGACATACTGACTAAAGTGATGGAAATTTACATC
TGTAAATTCAACTCTCTGTATATAAAATATCAAAATTAGA
AAAATTTTTTCAAAGTTTGATTCCTATTCAGAAGCCTTAA
ATGACCACTGATTTTATTCTGTAAGATTTCAAAATAAAAT
TCTGCACAAAAATAAGAGAAGTAACAGATGCAAAGTCCTA
TCAGTATTTGTGAAGGAAGACTCAACATTGTAAAAATGGC
TATTTATAATGCATAAGTCTAATATGATTCTAATAAAATA
TTGATACTTCTTATTTTCAAAAAGACTACATGGCACTGGA
GTTATTAAAAAATAGTAATAAAAATGTGTAAAATGGGTGC
AGGGATAGGAAGTAGCAAAACATGATTATAAATATATATA
AATTAAGTAAACAAGCTTTAATTACTAAAAGTTATGTTTG
CTGCATACATAGATTAAACAATAAGTAATGAAATTGAATA
AGAAGTTATCCAAGCAGGCCCAAATAATCAGAGAATTTAG
TGTAGCGCAAATGCACTGACATAACCAGTTTGAAATTGTA
GTGCTTAGACATGTTATTGAGAAAACTGGATGGCATTGAT
TAAAAAATATGTAGTTGGATTATTTCTTCTTGCTGTAAAT
TAAGAAAAATCCATGTGGAGCAACATTAAATCATTAATAA
ACCAAAACTTTAGAGTAGAAGAGTGAAGTTTTCTATTATT
AATCTAAAGTGGGGAAGACATAACTGTCACTCAAAATCCA
GGAGGCATGAAGGAAAAAGTTAAAAAGAACGGTCAACACA
GAAACAAACACTTCCTAAACTTTTTCAGAGGGTGTCAGAG
AATGGAAGAAAATGGTGCAATTCTGAAGACAAAATGATTA
ATTGAGCAAAAAAAAAGCTTTCAATTCATTTTTCAAAAAC
AGTTCTTAATTCCTTAATATATAAAGTTTCCAAAAGTCAA
TAAAGAAAAAAATAAATAAGATAATGGAACAGTCTATTGA
TATGAATATGACTGAAAGAATATAACTGAAAGTCCTACTG
ATTGCTGCCAACAAAATGAAATAAGTACCAAGCTAGTATA
AATACAGATAATGATAACCCTAGGCATAATTTAGAATCTT
TAAGCTTTATATGCAACTTAGTTATGTGAAAAGATGCTCA
ACTTTACTCATAAAAGAAAATTTCAAGTAAAACTACATAG
ATAATTCAAGTTATATATTGTGTATATGATTAAGTAGTTT
GTATTAGACTGTCACAAAGAGAAAATCTTTAAAATCGGAT
TAAGTAAAAGCAAGCAAACAGAAAAGGCCAGCTATTTGAA
CATATGAAAAAGCAGTCAAGTCATTGTGGACTTGATAGTA
CAACATCTTAGAAAGAGGAAAATTTAGTGAGATGAGCCCA
GCTTTTCCCAGTGGGATTCTTTCTTTGGGGGCATTTGTCA
ATTTGCAGTTCTGGGTTCTAGAAGAAAGCAGCAACTTAGT
GTTCTCTGCAGTCTCGTAAATCTGAATTGACAGAAATTGG
ACTTCTTTTTTACTTATTTTTAACCAGATTTAAGAAAATT
CTATATTTCTACTAAATAGTTACTCTGAAGTTCATGTCAT
GTTACACGTGTTTTAAAACTAGTTTGGGTCTCTTGGTTGA
CATGTAAAATGAGACTTTTTTTTTTTTTGCTGGTAAGAGA
ATGTATTTATATGACGTGACTTGAGTAATTAGCTTCCCTG
CCTAGGTTCAGAAACCTCAGATTATTTCAAAGCAATCTCC
AGAGTGCTTAATATAGAAACTACTAAGCAGTATGGTGGAA
AATGACATGTCCCTGTATGCTGCTTCTGAAAGTAATCAGA
GCATCATATGGTACCTGGTTCTAGATGTTCTGTCCTCTTT
CAAAGAGTTCCAATAATATGGAACTCATAGTTGTTCATGC
CACTCAATCCTCACATCTTTGTTGCTAAATTCTTAGCAGG
CATATGCCTCGGGCAAATTGTGACTATAGCATTAGGTTTT
TTATTGAATAGAGATCAGCAAACTCTCCAAGTTTTGTTTA
GATTATGTCTTTTTTTGCCATTTAATTCTTCTCAGACTAG
TCTTACTGATTGATACCAACAAAATGAAATAAGTACCAAG
CTAGTATAAATACAGACAATGATAATCCTAGGCATAATTT
AGAATCTTTAAGTTTCCTGGCCTAAGGAAAAAAAAATTAA
GCTGGCTCTGTCTTGGTATAATACATTTTTTACTCGAGAA
ATTTAAAATTTCAGTATAATATTACAGTCTGAACAAGCTG
AGCTTTTCTCCCTACTTATCCCCTATTTTCTAATATCCCT
AAAATACATCTGAGTTAGTTTCTGACTTCTACCTTCTGAT
ACAGACATTAATAAGAGGTCATCAACAAACTGTAGTAGTC
TCAATTCATGCAGTCTTTATAACTCCCTGCATACCTGAAT
GCAGTTCTGTAATGACCTGTCTCTTTTAGTCAAAATGATA
AAATATGCACTACTAATATCAGAGAGTGTGAGGAAATTTG
CCCAAGGCTCCACCTCTAGTAACACCTCAAGGTCACCACA
GGGATAATAGGAGTTGAGGCATTTAGCTCTCAAAAATCAT
TTCACGCCTCCAAATCACATTTATCTTTTAAACAAGCCAG
ATTGGAGCATCACAGGGTTCATATATAGGGTGTATAAATT
CTTGTTCTGCCAAGACTCTAAGGTTCCTGTTCACAGCTGT
TACTGCTATGTAGGGTAGACACCACAGGTTTCAGTTTTGG
TGAAGGACCTCCTAGCTGCAACTCTGTCTAATTTGGGAGC
CAACCCACAGTCTAAGTTATCTTGTCTTCAAACATCTATA
ACCTTCTATTAATCAATACACTCTCTTGGATTCTCAGATA
TTTAATAAATCTGCCATATATGTTTTGAGTACTAACTGAC
ATCTATCAGTTGCTATTAATATTGATCAATTAGTTCCATC
TAAAATAACCTTACATCAGTTAGAATTTCAATAGCTATCT
GAAGGATCCCACCCTTCCAATCATTTGCTTTCTTCCCCCA
TCTTAAATTAAAATCAACCTTTGGTAACTGTATACGTTTT
TGTATTTGCTGTAATTTATTAATTTTTATTACTTCAATGT
TTTTATTCAGAGCTATGAGATATTTACTCATGCTAACTTA
CTTTCTGATATCAATAATGGAACCAAGAATCCTGATGACC
CTGGACCACACACTGGTTGCCCTGGCACTGACATGAAAGG
CATCTCTAATTGTTCTTACTCATTTTAACTGTAAACCATG
AAGGTTGCCACAATGGATTTTTTCTCCTAACCAAGTTTGT
CTGCTATTTTATAATGTGTCTTAAGTGCTTGTATAGCTAT
ATAGACCCTGTTTCCTGCCCACTCCCTGCCCCCACCTCCC
CCCGCACCAACCAAGGATGGAGTGTGTCCACTTGATAGCA
TGCAGTTCTGCTGACAAAAAATAAAAAATAAAAATAAATT
TTAAAAGTGATCATTCTTTCTTTCAAAATACATGGCCTTT
CTTTTGGGCAAAATTTTTGGCCTTTCATTTTGTAAAAATA
GTATCAGACCTAATTTAGCCATGACTAATTGGCTTCACTT
TCTTATGCTTCTAAACTATTGTCAGTATTTTTCCATCTAG
CTCCCTGGTGTTTGCCTTTATTTTATCTTTATGATACTCA
AATCTATATATCTGTTTATTTTCCAGATATTTGAACATCT
ATTTCTCTCACTTTCTCTAAATTTTCAGACACGTACCTTT
TTTTTTAAATAATGTACTCTTGCAAATTTATCCAATATAT
TAGAGTATTAATGAGATAGCTCAAAGAGCATCTCTATGTT
GTTTATATTATATCATTGTGGTCTCAATGTTTTCATTTAT
TTTAATTGAGGAACATGTTATGAAATATATTGGACTTCAT
CACTGGTCATAATGCATGATGGAAAAAATGGGTAAAATTT
CAGCTGTGGGCATAGTGTAGCTTTGGAAGTATTTTAATTA
ATATACCAAGTTAACCCTTTTTGGAGCCTTTTATGTATCC
AAGTATACTCTGCTCACCAGCAGAAGCAGGAAGAAAGATA
AAAGAGAAATTGACCACATTAGGGGTATGGATTTAAGAAG
TTAGTGGTAGTCCCAAACCTGATCCAAGTTTGGCTCAATG
ATTAGTTCCCATAGCAGCAGAGAATAAAACAATGGAGAGT
GTAAGAAGTAATGTTTACCTTGTCTTTCTTTTTGGCTAGG
AACAGATCTCTACTAAAAACAAATTCCTTGTGTTTTCTTA
TGTCCTTACTTGCATCCTCCACAGAAACATATTTTTCTAT
TATAAAGGCACATGCACAAGTATGTTCAATGCAGCACTAT
TCGTAATAGCAAAGACATGGAATAAACCTAAATGGTTAAA
GAAAAATGGTTACTGGATAAAGAAAATGTGGTACATACAC
AGCATGAAATACTATGCAGTCATAAAAAAGAAAAAGATCA
TGTGATTTGCAGGGACATGGATGGAGATGGAGCCCATTAT
CTCAGGAAACTAACACAGGAACAGAAAACTAAATACTGCA
TGTTATGCTGTCTTGTAAGTGGGAGCAAAATGATGAGAAC
ACATGGACACATACAGGGGAACAACACATACTGAGGTCCA
TTGGATGGTGGAGGGTGAGAGGAGAGATAGAATTGGGAAA
AATAACTAATGGGTGCTGGGCTTAATACCTGGGTGATAAA
ATAATCTGTACAACAGATCCCCATAACATAAGTTTATCTA
TGTAACAAACCTGCACGTGTAACCCTGAACTTAAAATAAA
AGATTTAAAAAAAAAGAATGAATGAATTTTCTGATTAGTA
TGTGACTTACCTGGGTAGACCTAATATATTAACTGTTTAT
GAACACTATCTTGGCAGAAAATGACCAATACATCCTATCA
CTTAATCTTTAAGTGCTGCAATGTGATAAAAAGGGATTTA
GAGGCTTCCAGTTAATTGTATAGAACTGAATATGCACTCA
ATTCCTGTTCTCCCAGTGAAAGTCTCATAGTCAGAGTAGT
TGGATAACATGGAGATTTGACAAGACTTTTTCTTCTCTCT
TTTGACTTGTTTCAGTGCGAAACGCCTTTCCTGAGTAGGT
GTTTTGACTCTTTTCCCGAGTAGGCGTTTTGACTCTTCTG
TCACAAACTCCCATAGGATACCTGACCCAGGATCCAAAGT
ATGTGGAAATGGGAGAGAAGGGGTGGTTAGGAGGATCGTA
GGAAACTAGCAAGCCAATTGGTTAGGAGGATCTCGTAGGA
AACTAGCAAGCCAATGTTGGACTTTTAATTTTTGCCGTAT
TATTAACAATAAAGTGCTGTCATTTAAATTCTAGTAATCT
AAGAAGTACATTATCAATAGATTTTTATAATTTTATATTC
ATGTCTTAAAATTATTATATTACTAATATACTATTAATAG
TGTTGACTAGAGTTCTAGTTTAGATATTACTGCAAGGATA
TATTACCATGTAATGCTTAGCTTATTGCACCTCTCCTACA
TGTGATGTGTCCATGCATGTACCTGACATTTCTAAAATTC
TCAGGAAGACCATCTTGCTATTAGTGCATAGCCAGTGCTG
CTGCCTTAAGATGATCATGTAAATATAATTTAATTGTTTT
CAACTTTAATTCTTGTATATTGTTTAAGTATATAGTAATG
GCTATTTTCGCGAGCAGCAATTTGTCCCGTAAACTTTGGT
ATAATTAGATGTTAAGTCCTGTGTGTCAGTTCAAATATGA
TTCATACTCCTTTGCAAGGGAGATTTATTTTTGTACAATC
CTTGTACGTTGACTTGTCATTGATTAGTTGGCAGGGGGAA
GCAAGAGGGAGGATCTTGAAAAGTGAATTGGCAATGGATA
AAATGAATGTAGCACCTAAATGGATCACTATCAAGTGACC
CTTAAAAATACAGACCTCAATCAAATATCCAGATAGAAAA
AAAGTCACTCAGCTACCTTTTCTTCTCTGAAAATTATAAA
CCTTGTAGTCATTTACAATCAAGTGAATTTCTGCTCCTAA
TTTATAACATATGTGACAGCCTGTGTGTGAACTGTGTTAT
TTCAATTCTTTTATAAACTTCTTTATTCTATAGCCTTACT
GACTTTCAGCTTTTCAACATTATTTAGAGTCAACTTGTAA
TTTCAGTTTATAATTTCATACATTACTATTCTCTTTATGT
TTTCCTAGCACTGACATGGATTTGTATTCAATGCAGTTCG
TATTCAATACGGCATAATGTTCTATTCTTAATGCTAAGGG
GCACAGAAACAATACAGTGCATTTGTTCCTTATCTTTAAT
ACTAATATACCATGATATTATAGGATCATTCCATAAAGAC
TGTGTGGTAAGGAAGGCAATGCAATTTTTTCTTTCCTGGC
CTATGAAGGACTAAAAACCATTTATATATTATTAAACAGT
CAAATATGTCAAGAATACAAAAATTTCATTAAAACATTAT
ATCTAAGTTTATTAGTAACATATATGTGTGTCATTTTTGC
CCTTTTGTCAAAAGCACTCATTCATGAAAAGAGTAATAGC
ATTTAGGGGATATTTTAGTGAAGGAGGCCATTTGAGGCTG
GTCTAAAAGTTTAGTGGATTCCAGCATTAACCACACTTTA
TAAAATGAGCAATGGTTGAAGGATTTCTTGAATATATCAC
AGGAGCTCATTCCCATAGCAATGCATTCCCCAACCTGCAG
AGCCCTACCATGGTATCCTGGTTAAATTCCAATTTGGATA
ATTAAATTCTGCCTGCATAGCTGACTTCTTACAGTCTCTA
GCCTTTTTTGCAATCTTCTGTTATTTCCTGTTTTGAATTG
ATGACTGCTGTGCCCTGTGGAACAGAGGCTGAATAATAGG
ACAGGAAATCATTCACTCTGCTTCTGTTACAGTTGTGGTC
TCTAGCTCTATTTTTCATTCCATTGTAATATTTGTGAAAT
AGAAACACTTTTCCTTGTTTCTGGTCTGCTAGGAAAAATA
AATTCCATGAAAAACCTGTACCCATTCGATTTCTATCAAA
ATACGCATTTATCTAACTGAAAGTTAAAATATAGCTTTAC
TTTACAAAATATGTGTACAGAAAATATAGTGTATTTTTAA
AGATATTAGGTGAATTTGCAAAATTGATATTTTTCAAAAT
ATATCTGCAGTATTAACTTCAAGTAGCAGCCTGTTTTTCA
TAATTTGGATGGGCACCATTCAGATGCCCTGTATAAAGCT
CTATCTATAATGTGTACTTAGTAAATAATATGTACTCTAT
GTCTTAATGGAAATCTAGAAAGGTCATGTGATTAATCTTT
GGGGCAGATGTCCATATTTTTCCCAGACAAATTGCACTGG
GTCTAGTAGCAGCTCAGTTTCTTCTTCAAACATTATTCAG
AGAAGAAAGCACTATTTTATTCATATTGATGACCATATAC
CCTACCTGACCTCTGCCCTTACTTTCTAGGTCCAGAATTT
CTTTCAGTCCCCCTCTGATGAGGTCGAAATTCATGTGGAG
TGTGTGGGGTAATAATACAAACTCTGCTTTTCCTTTCTAC
ACAGGGTAAAACTTTTGTATCTTATTCCAAAAGAAAAAAT
TATTACTTGTTGTACTGAAGGTTATTACTTATTATTACTT
GTGGTACTAAAAATTATTACTTGTTGTAGTAAAAGTACTC
TATAAATAAAGATGAAGATCCAATGGGTTTAGAGGAAACT
AACATTAACAAAGAAAATATATGAACTTCTCCAGTGTTTA
ATATTTCACTATAAACATAGCTTCTGTGTATAATACTAAA
AACGAGTACTTTTAAGTAAAATATTAATTTATCCATGTTA
AAGAACTAGAGGTATAAAATTCACTTAGGTTTTAGTGTAT
TTATTAACTAGATCCTCTTTGTTGATTATGTATGTATGCT
AATACACAATTCAATAATATCAATTATAACATAATATTCT
TATTCTTTATTTGAAAAAAACATATTCTCATGTTTCATTT
TATATTAATCAGTCCAAGTTAAAAAATAAAAGTTAAGGAT
ATTTCTTATCTTCAAATTTGAAAATGTTAAACAAAATATA
ATTTTCTTTCAAATGAAGATATATCTGTGTTATTGTAGAG
AAAAATATAAATATGAGCGTGTGGATATGTGCTTTCTCTC
TTCATTTCATTTGAGTGGATGGAAGTATACATCCAAATTT
TAGCCTCCAGGGAAATATGAAGTCTCTCCTATCTTACTTA
GAAGAAATTCTAGTGTGAGTCAAGGAAAAAAATTAGTGTT
GTTAAGGAGATAATCGTTTCATTATGTGAGTAAAAGTTTT
GCATGTTTTGTTTTGTTTAAGTAGTGACTGGATGACAGTG
TATACTTTCTTCTTGCTTCTTTTTTTCCTTCAATATATTT
AATAAAATAAGTTGAGTCTCCAGACATCACCCAGTTAAAC
AGCTTCTTTGCCTTGATAAAATCAACCAAAGGTCAGAATA
GGATCCATAGGAAAAGGTATATCACTGGCTTTTGTTTACA
CCTATAAGTAAAGGATACAAGGACATCGTCAAGAGTCACA
TCCAATCCTGTGCAACTGATCAGCACAAAAACAAACAAAA
ACAACCCAAAACAAAACAAAACAAAAGACTGTTGTTTCTT
GAATTCCTGGAACATAGATCTTTCAAAAGAAAACCTCTAG
TTTCAGCATTGCACTGAAAATCCTTCATTTCTTCCTTCTC
TAATGTGCTTCCTTTCTTTATGAAAAACTGACCTATATCA
TTTTCTTTCTTTCTGAAGAATATCTGTTGACACATTGCAA
GCTGTATTTACTGCCAACAAATGCCTTTGGATTTTGTCTG
AAAAAGACGTTAATTCTTCTTCAATGCTAAGGGTAATGTA
ACTTCATACAAAATTCTTGATTTCTTGGTTTTTCTTCAGA
CACTTTAAATATTTCACTGCACTCTATTCTTACTTGTATG
GTTTCTGAAAGAAGTTTAATGTAATTATTAGCTTCTCTAA
AGCTAAGGTTTCACATGACCCCACTCCACACCCTCTGGCT
TCCCTCAAGATTTTCTCTGTCTTTTGTTTTGTAATAAATA
AATATGATGTGCCTAAGCATCAATTTTTTTGAGGTTTTTC
ATACTTGATATTCTCTGAAATTCCTAAATCTGTGGTTTTG
AGTGTGTCATTAATTTTGAAAAATTATCAGCAGTTAATAT
TTCAAATAATTCTATATTTGTCTTGCTCATTTCTCTTTTT
CTGATTTTTTTGAGGTTTTTCATACTTGGTATTCTCTGAA
ATTCCTAAATCTGTGGTTTTGAGGGTGTCGTTAATTTTGA
AAAATTCTCAGCAATTAATATTTCAAATAGTTCAGTATTT
GTCTTGCTCATTTGTCTATTTCTGATGCATTTGATACTTC
CATTGCATGTTATACGTTTTATCAGTATCCAACAATTCTT
GACTATTTGGCTCAGTTGCTTTATTCATTATTTTTTTCTC
TGCATTTCAATACTGGAGGTTTCTATCAATATGTCTTTAA
GCCCACTGATTCTTTCCTTGGCCATATCTAATTCACAGGT
GAGTCATCAAAGGAATTATTTATTTCTGTGCAATTCTTTT
TTTTAATTTTTAGCATTTTATGATATTTTTCATTTTTATT
TTTGAGACAAAGTCTTGCTCTGTCACCCAGGTTCTGGAGT
GCAGTGTCGCAATCTTGGCTCACTGCAACCTCTGTCTCCC
TGGTTCAAGTGATTCCCATGCCTCAACCTCCCAAGTAGCT
GAAACTACAGGCCCCTGTCACCACGCCCAGCTAATTTTTG
TGGGTTTTTTTTTTTATTATTATACTTTAGGTTTTAGGGT
ACATGTGAACAATATGCAGGTTTGTTACATATGTATCCAT
GTGCCATGTTGTTTTGCTGCACCCATTAGCTCGTCATTTA
GCATTAGGTATATCTCCTAATGCTGTCCCTCCCCCCTCCC
CCCACCCCACAACAGTCCCTGTAGTGTGATGTTCCCCTTC
CTGTGTCCATGAGTTCTCGTTGTTCAATTCCCACCTATGA
GTGAGAACATGCGGTGTTTGGTTTTTTGTCCTTGCGATAG
TTTACTGAGAATGATGTTTTTTTTTTTTTTTTGAGGCAGA
GTCTCACTCTGTCGCCCAGGCTGGAGTGCAGTGGCGAGAT
CTTGGCTCACTGCAACCTCTGCCTCCATGGTTCAACCGAC
TCTCCTGCCTCAGCCTCCCGAGTAGCTGGGACTACAGGAT
CCTGCCACCATGCCCGGCTAATTTTTTTGTTATTTTTAGT
AGAGATGGAGTTTCACCATCTTAGCTGGGGTGGTCTTGAT
ATCCTGACCTCGTAATCCGCCCGCCTCTGCCTCCCAAAAT
GGTGGGATTACAGGCATGAGCCACCGCGCCCGGCTGCCTG
TTTTCTTATATATAAAATTTGGATAACCAAGTCTGACTCA
CAGTATTGTAGTGATATGAAAATATTAATAAAATTATATA
TTATTATTTTACGTAAATTAACACACTAAATTATTTCAGC
ACATGAATATAGTATTTATCGATACCAATAGTTCTACTTT
AAGACTGCATTGATTTTATGTATTTTGTCTGAGTTCCTAT
TGTATAATAATAAAAGCCTTGATAGCTAGGTTTATTACTT
TCCTTTTGTAACCTGAATATTTATTTTATAGACATATACG
GCTTGCTAAGTATTAGCCCATCAGTAAGTGGAAGACTTGA
AATAATTTTGCTTCTCAAAGAAGGGATCACATGGCTATTC
CACTAAGAGGTAATTTTGCAGGAATGAGCCATATTTATTT
ATTGTTTTGAAATAATATTTGAAGCTCTATTAGGTGATTA
TGGTTTCATGCTTTTTTCCTCTTACATAGAATCACATTTT
CCCAGTAAACATGAAACAAATCCAGTATTTTATTGCAAAG
AAATTTGTTTTTCATTTTGACAGCTGTGGGACATCTCTGA
TTTAATGAAAGCTCTTGTTTACCATTTCTCCCTGCAGCAC
ACATCTGTTGATTCTAGTTCTTTCATCTAGAGATACTGAA
AAAAATCAAAAGAAAAGCCATTTATTCATTCCACAAAAAT
TATTGAAGTGCTTCTTATGGTCTTCAAATAGTTACTGCTG
CTTTCTGCAGGCACATTTCTTGAACTAAAGGATAAAACAA
TATTACTAAGATTCACAATGGTCCTAAAAAATATTGGTGA
TTCTAAGACAGAAGGCATGCTTGTGACAAAAGAAAAACCC
TTAAGAAATAAAATTAAGACCAAACAGAAAAAAGGTTAGT
GATACATTCTTTAAATAGTGGCTAATTTTTTTTCTAAGTT
CTTAGAGAACAAACATTGAAAATTGGTCACATAAGAAGAA
TATCAATATAACCTCCTGAGATTTTATTGCATATATCAAA
TGATTAAATGAGAAAACCTGTATAAAACATTGAGAAGATT
ATCTGTTATATAGGAAATGTTTAAAATACTTTTACTTTTA
TTATGTATATATGCATGGTTGAGTTTTATGGTAAAATGCA
TCTAGTTCTTATACTATCATATGGGTGCAGTGTTTCCCAA
TAATCCTTTCATCACAACACCACCCTCAGTTTTAGAACTT
TTCTAATTATTTTTACGGAAGTACTAATATTGACTCAATT
ATACCTGACAGGGTTCATCATCACATCTGTTTCTAGAATG
AGGAAAAAAAAAAAAACAGAAAGAGGCCCCTTTGGTAGAA
TACTACTTTCAGAAGATTCTATCTGAATATAGGAAATAAA
ACTAGACCAATCTAGAAAGGATAGCTTGTGGTTATTACAG
AAACACATGGACACAGGAAGGGGAACATCACACACCGGGG
ACTGTTGTGGGATGGGGGGCGGGGGAGGGATAGCATTGGG
AGATATGCCTAATGCTAAACGACGAGTTGATAGGTGCAGC
ACACCAACATGGCACATGTATACATATGTAACAAACCTGC
ATGTTGTGCACATGTACCCTAAAACTTAAAGTATAATTAA
AAAAAATAAAATTTGAATTTATTTCCCTATAAATAGGATA
AGTGGATAATATTAACAAAATAGTTACTATAGTTAAAAAC
CATACAAATATATATTTATGTATTATCCACTCTAATGTTT
TTTTTTTTTACTTATACTCCGATAGTTAAAAAAAACCTGT
GCCTATATCTTTATAGCTAAAAAATAGTCATCAATATTAC
TCTTTTCAAAGTATGTATAAACAAATAAACCTGACTTTTT
TTTTCCTAAGAAAAAGATATTTACATAGCCTAATTCTTAG
GAGAATAGAGTTATATTATAAATAAATAATTTAGTTGTGA
GTCTGAAAAATCAATAGCTAATTTTTTCCTGCTACATATC
TGTTCCCTTAGGTCATGAAAGCACTTTTGTTTTCCTTTCT
AAGCAGGTAAATCGGATAGACATTTTGATGTTAGAAATAT
TTTTATAAAAATGTTTTCTATGAACTTTATAATCATATGA
CTTTGGGGGAAGTGCAGATTAACATGTATATATTTATACA
TTTAACAAAGCATCACACAGTTACATTTAAAATAAAAGGA
AAATAGATAAATAAAAAAACAATTGATTTGAATTTATTCT
GTCTTTAGCAAGTAGCTTCAGTTCTCTACATGAAGTTCAA
ATATTTAGGGTTTAATAGGTTAGTGAACTCACCTATACTA
ATACATGGTTTGCAACTGTGTACAAGTTCATAGGATTATG
GGTTAAAAGTCATAAACAAGCTAGGCTGTTTGGCCATGCT
GCTCTTCTCCTTATCTACAACCACTGTTTTTATTTGAATT
CAAGCATAAATATATTTAATTTGGAAGTTATACTGTATAT
TTTTTAATTTTGAATTTTTCCTTTTAAGGGACTGTGAAGG
TCATTGTGGATTAATTACCTTATTAGACAATAGTTAGTGA
AATTGTGAAACTGACTTTCTTGATGGGGAATAAGAGGGTT
GCAACTCTACATTGAACTTTGCTGAAAGGGACTTCTTATT
CATGTTCTCATTTACGGAAAATAGGTTAAATCATTTTATT
CAGATTGAACAGAATTTCAACATGAATCTCATTATGTCTT
AACTATGCAATCAAAGGAAAATTATTTTGAATTTAAGATC
ATTATTTGCAAAATGGGCATAATAATAATCCTATGTCAGG
ATTTATGTGAAAACTACATGAGAAAAGCATCTAAAGTTAT
TTAGTCTTATGCTTAATATGTATTAAGAATTAAAAATTGT
AAATTTGCTTTTGTGAAATAACCTATTTGTCATAGTCTTT
TTTAATTTTTTAATTTTTAATGTTTGTATGTATATATATT
TGTGGAGTACGTGTGATGTTTTGAATACAGACATGCAATG
TGAAATAATCACATGGAGAGTGGGATATACATCTGCTCAA
GCACTTATTCTTTGTGTTACAAACAATCCAATTACACTCT
TTTAGTTATCTTAAAATTTACAATTATGTTATTCTTAGGT
ATTTGAACCAACTGAGACATTATATTATTTCTCCCTAGAT
TATGAACATCACTTGAGTAAACAAATAAAAGCAAGTAAAA
TAATTGCTGGAGTTGGCAAAACCACTTTCTTGCCAAAAGT
AGTACAAGGAGCATACTTTCATTAGTCATTAAAACCTTGG
TTTCTTATCTTCACTGACCCCTTGTATTATGTATATATAA
TATGTATATATATACACACATACATACATATATACATACA
TGTTTATAATGCACATACACACATACATATATGTATATAC
TTCATGATATCACTATTTTTCAATACATTAATTTTGTGCT
TACTTTTTCAGAGATAGTTTTTAGGCTATTACCCATGATA
ATATACAATAACTAAAATCAATTATTTAATATATGTGTTT
TAATTTAATTTGTATTTCTCTTACTTTATCAAATTTTTTA
GGTTTTATTCTGCTTTTCACTCATAAAACTGAGGTGATAA
TATCTGAGTCACAAATATTTTTCCATATTTTCTATAGTTT
ATAAACACATATATAAACATATTATTTCTGTAATATTAAT
TATGATGAAGAGACTTAAAAGCTATGCATGTAAAATGTGG
TTAAAATACAAATAGTTATAGATAATCAGAAGTCCTGAAA
AAATGTAGGTAACATTATAGGCTAGTAAGAATCACTATGA
TGTTTTCAGAAAGAAAATACCTTGAAGAGAAAGTAATTTA
TTATTTTTTGTAGGACAGGCTGGTATTGCAAAATGATGAA
TAGGAAATTATTCCTTCAGTTAAACTTAGAGTTGATAATA
ACGAAAGAGAAAGGAAGAGGCAAATTGAAAATCTTTAGGT
GCAAAGAAAAAACAAAAAGCATGCTCCAAGTACCAATAAG
GTTAGATATGAAAAGCAGCTATACCTTGAGTATTGCTTAT
GATTATGATCATATTTATGTCACTTTTAAATATTTTATTT
CTATTTCCCACTAATAGTCAATGGAATATTATGTATACAA
GCAAAAATCATGTAAACTTTTGTAAATGGTTTCTAAAAAT
ATAATCTTTTACTTCTGCTAGCCAAGATACCATAATTACT
ATCATAATTCATCATATTCCCAAGCTAGTACCGAAATATG
TGTGTCTATTTAATGTATACACATGTGTGTATATATTTAA
ACCTGTCGTGATTAGGAACAAAGATCTATCATACCCAAGG
AAAGCTGAAATTGATTTGTTAGTTACAGGCCTTTTAGGTA
CACAAGCTTCTACATATTATAAAAACTGTTACGTTTTTCT
CTTACTCAAATCCTATTTCCAACAGTAGCTCATGTTGTTC
ACATGCACTGTGAAGACATTTTAATTCTGATTCATACCAC
TTTTCACATTTGCTTTCTGTCAGAAAAATATATGTCCTGT
CATCATAAATTCTACCCTGCAAACCTTTTTCTTTACTGCA
TTCTTCCTATTCAGAACCATGCTACTCATCACTTGACAGG
ATACAAAATGTAATGGTCATAAAAGTAAAGTCTGCTAACT
TTCACTCCTGACAATTTGTCAAAAGACACATTAAAAAATA
ATTGGAGAGAAACTGCACAGATTTTTAAAATGTATTGAGT
CATTTTTCTTCAATGCCTGACTGGTCAGCTTGTAAGATAC
CATTCTCTCCATTATTAACAAGCCAAGACTACTGCTTTAA
TAAAAAAAAAATTATATGCACTGTTTTGCACTCATCTTGC
TCTTGGGGTTTGCTGCAATAGACTTCTGATTTATCTGGAA
AGTAAATCAGTCCTTTAGTACATGACTAATTTATGTTTCC
AATTTTACCATTCATTTAAATGTACATATTTCCCAACTGC
TAGTAATATCATAAATACCACCTGAAGTAGAAATAATAAA
CCTATATGTTTCTTTCTATATTTTCATTAACAGTCTAATG
TCTTATTATAATTTTAAAGACTTCGACTGTTATATATGTT
CTAAGCTTATTTTATCATAAATCAACATTTTAAAACATAT
AATAGATAGTAGTGACATTGTTGTATAGCCATATATATCT
CACGGGAGCCTGTAAGATAAAACAAATGGCATAAACTGAC
GAACTCTGTGGAGAGGTAAGCAATATTCTTTGGAATTTCA
AATGAGAAAAGCAAAACTGCATTAGGAGATTGGCAATCTA
GGAATGAAAGATAGGTAGCATAAAAGAGCAGGATGTATGA
ATTTGAGTTAATGTGCTAGATAAAATCATGGAATCAGAAT
ATGTTTTCATTTATTCTTAAAGAATGTTAAAATAGGGATT
ATTTCTGTATTATAATTATAAACTCAATGACATATTAATT
ATTGATAATCAACAAGATTTTAAATAATCAACAGAATTAT
TAATATTCCACAGACTTTCTGTAGATGCCAAATAGTAAGT
ATTAAATTATAGCAATAATTACCACAGTTATGTTAACTGT
TGCCATACTTATCATGACATGTGGTTTTTAAAGGTAGGAA
GTAGAAAATTCTTTCATAATATTCCAAGAAGCTAGTTGGT
TAAGATACTAAAAATTAGCTTCTGAAAATGTGTAATATAT
TTCCGAATGAAACTATGGAAATATTGTTTTAAAAGTTCTT
GAGTTTTCCTAGATAATTTTGAGAAAAAAATATTATGGAG
CTTAAAAATAAGTCTAATGATACATATCATTAATGAATAC
ATATCTTCAAACATAGTGTTAATATTTATGATAAATATAA
TATAATTCTCTTTTGCCTTTTTTGATGAATCTTTCTCCTT
GGATTCCGTTAGTAAATTATATCTCCACACTTTAAAAAAT
GTTTTTTGGCAGGTCAATTTGCTTTTAAAAGACAATTTCT
GAGGAAAAAAAACACATTCTCAACTGAAATGATTATTAAG
TGGATTTTTATCCTATTAAGAAGAAATACAGATAAATATG
AATAAGGTTCCCTTTTATTTTCTATCTTCAAATTAAAAAG
TTAATTTTATAAAGCAATAAGAGGAACAAATTCAAAATTC
ATAGAAGCAAGCATCTGTCAGGAGGATTTTTCAGCAAAGT
CACTTAATTTTTTTCTTTTACATTTTTTCATTCTTTCATT
TTTTTGGGTACATAGTAGGTGATATATTTACAGGACAAAT
GGTCATCTATTAAATGATTGCTTTAATAAGCTATTCATCC
GCAAAATAAAAACGCATTATCACATGACAAATGGGACATA
TTACCTAGCCTACATCAGACAGGATTATCTGAATTTTCCT
GATATTGCACTTCATTTGTTTGTCAGTGTATTAACTATGT
ATACATGCCTCAGTTTTATTTGGTGTACTGCAACCACCTA
AAACTTAGACAAAGAATACATTTAAAGAAGAATTTTAAAA
ATGTGTCTACCTAAGAAAAAAATAACATGTTAGAATGTAT
TTAAGTTCTTCTTAAAAAATACAAGTCTACTACACAATTG
ACCTACTTTTGGCTATTATCCACGATCACGTACAACAACT
AAAAAGCAATTATTTAATGTATGTATTTTAATTTAGTTTA
TATTTCTCTTATTTTTATCCAATTTTCTAGCTTTTATTCA
ACTTTTCACTCATAAAACTGGGTGATAATATCTGAGTCAC
ATAGATCTTTCCATATTTTCTATAGTTTATACACACATCT
ATAAACATATTTGTGTAATATTATTTATGATGAAGTCTTA
CAAACTATGCATGTAAAATGTAGTTACATATTTATCATAT
CCTTAAATTTTAATTATTTGATTTGATCTAAGTCAGATTA
TGTAGCTACAGTTCTCTACATAATAATTGTAGATAGGTCA
GGAAATGTAAAAAATAAAATAAATTATCAATGATAGGCAT
GAGTTAAAATATGTTGGTTCTATGAGTTATCAGCAATATT
TTTGTTTGCCCTTCTTTTCTTTTAACAGAAATACTTTTAT
ACTATAAGATTTTTAAAATTATAATATGGTTTATTGAACA
GTTTACTTTACATAACAGGTTTTAAGCTTTTGCTCTTGTA
TCTCAGAAGTCAAGTTTGTGACATGATATAGCAAAATTGC
AAAACAGTATCAGCCGTAATATGACATTTTATAAAAAACA
TGTCTTCCATGTTACATAAATAACAGGCATGTTTTCTAAA
TATTTTTAGATATCTCTTTATGAAATTGCATACATATTTG
ATATTAGCATCTAATGCTGTTTTTCTAATAGCAGTGTTAT
AAAAAAAGTCTGAATTTTTTTCATTTTTAGCTTGAGAAAT
ATAATAAAAGTCAATCTTATGAGAGTGAGAGAATGGGATG
GTTTGATTGAGAAAGTCAGATTGGATACATAAATAGAATG
AAATATCTTCCTTGAACCCATGGTACATGGTACATGGTAC
AGTCTCAGTTTTGCTGGTTTGAATTATCTTTCTGGCACTC
ATTGATTTCTTGTGCCCATCACTGTGGAGTAATAGTTCCT
CAAACGAATCTCGTTCTCAAAATTCTCAAAGACAGGAATG
GATAGGTTTTCATCATATATGCCTTCATTACATAACACAT
TGGAAATTCTATATTAATTATATTTTATCTTTATAGACAA
CTTAAGGTTAATAGTTTAAAAATTTGAAAATAATCATTGA
TTTTTTGCCTTATGTCTCTATTATTGATCTGTAATATTAA
ACCCAGAAAGTGTGTGTCTCTGGTGCCTTTTTTCATAAGG
CTCTGAGCTGGATTGTTATGATTATTTTCATATATTTGCA
ATTCAATTGCCTCCTCTCAAGTGGGTGGAATCATTTTTTT
TAATGCTAAAATGGCTCTTTTAAAATCGGTAACCAATACT
TTTGCTCTCTTAACTATATTAACCCTTACAGTCATTCTAA
CATCTTTTCCCGACAGACTTGTATTGACCTACCATCCAAG
AGGTTTTAAATAGACTGCAAAACCTCACAAAAATTCTTGA
GTCTGCACTAACACCTCCCCTACTGAAGTTTATTAACCAT
TCCCGTTCCTGCTTCTGAATGGAGTCAGTTAGAAACCTTC
CCAGACCCCACTTATTTTGACCCACCAGGATGGGCTATCA
ATCCCAAGGTCAAGGCCACAGTCAATCACATACTCCTCAA
GAGTCTACCAACAAAACCATTACTACCTCCAAGGACCTGT
ATTCTCATCTGTAATGCTTGCAGGACAAGCACTTTTTTGT
CTCATATCTTCGTCGATCCATCACTTGGATCTTTTCCTAA
TATTTCTCAGGCATGTGATCATACCTTTGCCCTATCCTCC
ACCCGATTATGGGTCAACTTAATCATTGACAGAGAAGAAT
ACGGACATACTTACTATTCTGAATCTGCTTTCTATTTTAT
TCATTTCCCCAATCCCCCTAACATAACCAACCAAAGAGAA
ACAAGCCAGCTACTTTGGTACTACTATTTGCCCCAAACCC
TAACCAGAATATCCTTTTAGACATCACAACTTCTGGTTTC
AGCCACATAATTCCAGGTAAAATAATAATTGCAAAAAACT
CAGCTCCCCAAAATTTCATGTTATTAGCTGGGATGCCACC
ATTCCTTCTTTTAGTTGGGTCTTCAGGTCCTCTCTCATTC
CATCAAGTCCTGCCTGTTTTTCCCCATTACCTGGCATGGC
CTTGGCTTCCACTTATGAGGGTATTGAAACTGACTCACAC
AGCATGGGGAAACCCTCCTTCAATATCACTGTTGACATTT
GTCTTAACCTGGAAAATCCCATTTACTTTCTGTGTGGAGA
CAGGGCATATCTCTGCTTACCTGCTCACTGGACAGGAACC
TGCACCCTAGTTTACCCAAACTCACTCTCATCACTCAATA
GCTAGAGCCAAAAGGGACATTTTAACAGCACTGACTGCCA
TTGGCATTCTGGATGGTATGGGAACAGGCGCTGGAGTCCT
CCTCAGCTCTATTTTTACTGCCCCAAAACTCTCCGTAGAA
ATTATTCAATGAATCATTTGTCTAGCTGACCAAATCAATA
CCATTCAAGAACAGATCATTTCATTAGCAGGCATAGTCTT
ACAAAACCAATGAGCTTTAGATTTTCTCATGACCAATCAA
GAGGTAACTTGCATAATGCTTAAATGAAGACTATTGCTTT
TTTGGCAACCAATCAGGTAAAGTACAAACCAACTTAAAAA
CTATTATAGACAGGGTCAACAAATTTGTGGAAGAAGGAGT
TTTGGGAAGCTTTGACTGATGAAACTTCAACATCTGGTCC
TCATTTTGCTAGTTAATCCCCTTTCTCAGTCCTATAGTAG
TCTTTTTACTACTTGTAGTTTTTAGGCCATACTTATTTAA
TTTATGGATTTGTTTTGTTTCTTCCTGTCTAGAATCCAAA
AATCTCCAAATACTCCTACAAGGTTACCATGAAGTTCCAA
TCATGTCTCATGGCCCCTTGGACCATCATCGCACTCCTCT
GCCCAACCTCCCAGCAGAAAGAAAGCAAGAGGAGGGAACC
TGTCAAACCACTGCCTCCCTGCCAGGTTGAAGTAGCCAGA
GCAGTCATCATCCATATACACAAAGAATTGGGTCTCTTTT
CTCTTGAGGGGGAAATATTAAGTAGTTAGATAGACATTAG
CAGCTGGGAAGGTGTGAGAGAAGAAAGCAGAGGGGCTGTC
ACAAAGACAGGCCCAGCGCCACCTAAGTTCAGCCACAAGA
CCACCCTAACACTACCCTAATGGTTGGAGTTTGTGGTAAC
ATCTGTGGCCAGCACATCCTGGACAGTGAAAACCTGGGGC
AAAGATGAAAATCCACTAAAATGGCACATGTCCAGTCCAT
CTAGGCTGTAACCTCAGGTAACCCCATCCTCATTATACAG
TCATTATAATAAGATTTATATGCATTTTTTGCCCCCCTGA
AAAGGCTTTTCTTCAGGAATTATGGGCAAAAACATGCACA
ATTTAACTTCAGTTATATAATCATAAACTTCCAAACAAAT
GACTTCATTCTGTCACTCAAACACTGTCCAAGCCTCAACT
CTCCACAAAGCCCGTAAAAGCACCCTGAGCTCTATAAAGA
GGGGCTGATTTCACTTCAGCCTGCTCTCCTGCTGAGAGTT
TATTGCTGTGCTTCAATAAACTTTGTTTTGAGCTTGCATT
TTGGTGTTAGTTTGCAGTTCTTTGCTCACTTTAAAAAGAA
CTGAGATTGCCAATCCACAGCTCTAGCTCTTGATCTCCTT
GGTTAAAGGATCCATTCCAATGCAGAATTCCAGTAACAAA
ATTACTAGGAAAGTGTATTACATATAGAAAAAAAAATAAT
TGAACCTTATTCTTTACTTCACACCATATAACAAAAACTA
ACGTGAGATGAATTATTGAGCTAAATATAAATACAAGTAT
TATAAAGCTTTCAGAAGAAAATAGAGAACAATAGCTTCCA
AAACTTGTGGTGGCCAATTTTCTTATATTGGACCCGAAAG
CAAAAAATATAGATAGCATAAATTTTCCATGAAAATTAAA
ATATTATGTTCATCAAAGGATATTTTTAAAAGACATAGGC
AAAACACATATAAGGGAGTATATGTATTATATATATATCT
GCTAACACCATCATCTTGGACCTGTAGCCTTCAGAAGTCT
AAGAAATAAATTTATGTTTTTTTAAATCACCTAGACTGTG
GCATTTTACCATAGCCAACTATATATATGTTTATCTCTAT
ACACAGAGATAAACCTCTCTCTATATATAATATATATTTT
TATATAGAAGTCTTTATACACTTTCTAGATATCGAGATCT
CTCTCATTCTCTCTCTCTATATATATATATAGAATTACTT
TATATATATATACTTTTTTCCAAAGCATATAAATATATTT
AGATATCTTAGAAATGAAAAATAAGACAAACAATCCCAAT
AAAATGGAATAAGCACTGGCAAAAATTTTTGATAAGAATG
TGGAACAAGAGGCCGGGTGTGGTTGCTCATGGCTATAATC
CCAGCACTTAGCGAGGCAGAAGCAGGTGGATCACCTGAGG
TCAGGATTTCAAGACCAGCCTAGCCAACATGGTGAAACCT
CATGTCACGTGAATATACGAAAAAAAAAAAAAATTATCTG
GGTGCGGTGGCAGGTGCCTGTAATCCCAGCTACCTTGGGA
GGCTGAGGCAGGAGAATTGCTTGAAACTGGGAGGCAAGGT
TGCAGTGAGCTGAGATCCTGTCATTGCACTCCAGCCTGGG
CGTTAAGAGTGAAACTGTGTCTCAAAAAAAAAAAAAAAAA
AAAAAAAGAAAAGAAAAGAAAAAGAAAAGAAAAGATGTGG
AAGAAGAAATCTCCAAACGTTGCTAACAGAAGTATAAAGT
AGAAAAATTATTTTAGAAAAAAAACTGACATTCAGTGCCT
TATGTACTTTTAGCAAAATAACCCTATGACAGCATTTCCA
CTCCTAAGTATGTACACAGGACAAATGAAAACAGAAATCC
AAAGGCATGTACATTTAAAGCACTTTTTAATATAATAGCC
TTAAATTGAAAACTATCTTAATGTTGATTCACCAAAAGAG
GATAATCAAATGGTGATATATTTATACGATGTAATAATAA
ATAAATACATTTCTGATTCATGAGGCTATGTGAATGAATA
TCCTGATTATTATGAGGAATGAAAGAAGCAAATACAAATG
AGTAATGCTGTAGAATTCCATCCTTGTAAAATCCTAGAAT
GTGTCAAACCAATCCATTTTGATAGAAATCAATATAGTAG
AAGTCTTTATAAGTGAGGAAATGGAAGGAATGTTCATGAA
GAATCTTTTTAGGCCAGTGGGTGTTTTCTACATTTTGATA
GCAGTGTGGTTTACATAGTTGTAAGAACATATTTAAAAGC
ATTACAGAGGACACCAAATACATGTGTATTTTTACTTTAT
ATAAAATATTTATCAATAAAAAATTAAAATACAAGTACAT
GAGTAATTAGTACTTAATAAACAGTGAAGTGTTACTGTTA
GAATTCAGTGTATTGAAAGAAAATGCTCAACTTAGAATTT
CCACTACAACCAAGTAATGACTAATTTACCCAAATACTAA
TTTCAGTTTATCGACTGTCTTCTATCAAAAAAGATGAACA
AAACAAAATGTTGGACAGAACCAACTGTGTGTCTTCATCA
TTGATCTATTCAGTGCGAATTAAGACATTTTCACAGCATC
TATGCATTTACTCTCCAATATTGCCTCCACACTCTCCAGC
AATTTAATTTCACAAAGCTTATCAACTATCTCCTGTCATA
GATCCAAGTCCCTCCACCTCAATTTCATTTTTACATAAAT
ATGAATAGTAATTAATAAAGTTTTCATATTTTCAAAGAAA
AAGTTTTAAAAAAGGAAAGGTTCTTTGGGGGCAGGGTTTT
TATTGGTTTTATTTTATTTTATTTTATTCAGTTTTCTGCT
ACTAAATATACAAAACACAGGTACAGTACTTGAATCCATT
CTTTCCTAATTCTTTTTGATGATGGTGTAACAAGATTCTC
TTCTCCTAGGCCGGGCGCGGTGGCTCACGCTTGTAATCCC
AGCACTTTGGGAGGCCGAGGCGGGCGGATCACGAGGTCAG
GAGATCGAGACCACAGTGAAACCCCGTCTCTACTAAAAAT
ACAAAAAATTAGCCGGGCGTGGTGGCGGGCGCCTGTAGTC
CCAGCTACTCGGAGAGGCTGAGGCAGGAGAATGGCGTGAA
CCCGGGAGGCGGAGCTTGCAGTGAGCCGAGATCGCGCCAC
TGCACTCCAGCCTGGGTGACAGAGCGAGACTCCGTCTCAA
AAAAAAAAAAAAAAAAGATTCTCTTCTCCTAATTTAAATG
TAACCGTCTGTGCTTTTATTCATATCCAGTCTTTTTCAGC
CACCTAAACATTTCAATGAGCTTCTTTTCCACTTATGGTT
ACACACATTTCCCTTTATTGGCTTTTTTCCCTCAGTATCC
CTGAAGACACCAGGCTCTTCTATTCTCCTTCTAACAACCA
AATTTCTTTGAAAAGTGTCTACGTTTACTTTTATTCCCTG
TCCTCAGCTACCTCAAAGCATCTCATTACATCCTTACATT
CATTCTCTTTATTTAAACAAAGCTAGTTTTATTAAATCCA
TGACAAGGAATTCAATGGACAATTTTCAATTATTACAAAT
TTCACCCCCTCAAAATGTTAGAACTGTTGACATCTTTCTT
CTGAAAACATTTATTTCTTTGCGTCCCGTGAAATACCTTC
ACCTAATTTTCCATCTGTCTCTCTGGCTGCATATCACACA
CTCTTCCTTTGCTTACTGGTTAATGTTGAGGAATGATTAG
AACTACAATTAAGGCCTTCTAATTTTCACTCATTAAAGCT
TCCACAGATGAAGGCACCTGCCCTCAAGTAACCTATTGTC
ATCTCATACCGAAGTCACCCAGATCTACTTCTGTAGTCCA
GATCTAGTTCTTGAGACACACACCCTTATATTTAACTATT
TCTCAGAACTTGACACTTAAGTGTTTCACTAGCACCTCAA
ATAGAAGTTGTACCAAATGAAACTCTTTGTTCTAATTTTA
TGCAGCCATTGTTTCATTCAGGTTTATAAGCTCTCAGTTT
TGCTTTTTTAAAATACATCATGCCTTCACTAACTTCCACA
CTTTCAGGATTTTGTACTTTCCTCCTAACCCCTACAAAGG
TTTAGGTCTCCTATGTTATATCCCAGAAAGCCTCTGGTTC
TTCCCTCTTTATAAGGTATATTATTTTTCACTTATTTAAT
CTATAACTATATATTCTAACTTTAATGCAAACTTAATGTG
GATTCAGTATGAACTTTAGCCACTTCTCTGGCCTCAGTTC
TCTTTCAAGTCCATATCCCATAGCAGGAATTCAATGATAT
ATATTGAATTAATTAATTAAAAACGTGTTAATCACCTTCT
ACATAAGAGCCTAGGAGGAAATAGAATCCAATATGCATAC
TAACTTGATGTTTGTTGAATTCGGTTTGGGGAAGATGGCA
ATTTGTTTTGCCTTCTGCATTTTAGCAATAAAATACAGAG
AAATGTTAGTTAATACTAGCATTGCAACACTGACAGTTTG
AGGAAGAGCAGATTAAATACAATAACAACAAAATCTATAC
TGCATGGTGTTAAAGTGTGTGGTTCAGAAAGCAATGAAAG
CAATTGGTAATTATGTTATTTTGAGAAATATGATGATGAA
AGCATAGACAAACCCAAGATAGCAATTTGAATAGAAGATC
AAGGAAGGTATTCACTGAAAACATTTTTTGCTTATACTAT
GTTTCACACATTTTACTTTGTGCTAGTAATATAATGATGA
GAAAGACACGGTGTCACCTCCTATGAATTCCTTGTCGACA
TTTGTAAAAGACAAGTGAATTGGCAATTTTAATACCATGA
TACGGGGGTAAGCTAAGGTAAATAAACAATTGCGAGATTC
TCACAGAATATTATTGCAGAAGGAGAAAATGCTAGGGACA
ACGAGATCGTGATGAAAAAATCTGCAGCAATTCAAAAGAG
GGATAATAATGACTTAAAATAGGTAGAAACAATTATAATG
GAAATAGACTTTGGTAGGGAATGAGGAATACGCAAGACCA
AGAAAGACTATTACAAGATTGGCAAAAATAAACAAACAAA
ACAGAGGTATCTGGAGCCATAGGCCAAGGGGAGAGAGCAC
TGGAGACTGAAGGAGAAATCAATAGGAACTTATCTTGAAG
ATGTTAACTAAAGATTCAAATTTGAGTGCATTATTTGACA
AGGATGTGATTATTGATAATGCACTTAGAAGACATAAAAA
TATATTTTTTAAAAAATGTTTTTCCCTTTGAAAGGAAGAT
CCTATTAGTAAATTAGAGATTGGATAAAAATGTGAGAATA
CAAATATAATGGAGTTGTGGAGCAGTTAAGAGCGACAGGA
TGAAGAACTCCAAGTGATCTAAAAATGAAGAATATTTCTA
AAAATTGACCAGGGGATGTACAGATAGACTAATGTATAAC
TTACAAAATATGTAATTCATGCATAAATTATCAGACATTG
AGTACATTAAAAATTTATTTCATCAAATAGTATTTTGAGA
TTCGTACAATGATTTTCCCTATGGGAAGAGGGGAAGCAAA
CAACTTCAATATAAGCAAAGGATTTCTGTTACTGCAGTCA
CTTTATTGAACACTAAATAGAAACATGATAGAAACACAGA
AGTATTAGAAAGGTCACACGAATTATATCAGTGTCAAGAT
ATATTGACTAAGAATCATAATGATGATGCTATATGCATAC
ATAAAGGAATAACTTTGCCCCAGAACAAAAAGTTGAATTT
TTTTCTAAGTTAAAACAGGCAGAACTTGTACTAAAAATAA
GTACAGAGTTTTAATTTTTTTTAATTTATGTCATTTAATT
CTTACTTTCACATCAGCAGCCACACAACAGTATACAAAAT
AATATAAGCAGACAAGATGGGACAGCCCAATAAATGATTG
TAGCATCATTTTAAAAATGTTCTTTTAATAATTTTTCACA
TGTTCCTGTTATCAATATGAAGCCTTTGCTAGATAAGGAC
ATACATATCGAATAATCTAATAAATTATAAATTTATTTAA
TACACCTTTTAAGAAAAGACAAGCTAACATTCAGAAATCT
AATTGCTATTCAGTAATGTGACTTCAGGATTTTTCTGTTT
TTACATTTATTTAAATATTTACAAAATATTAAACCTTACT
TGTAATTACATTGCAAAAACACAGCTGAGGATCTAAACAT
ATAAATTGGTTCTGTCATATGCACAAATATATGCAGCTTT
AAATACCCAAAGCATACACAGAATGCTCATGTAGTGTAAA
CAAAAAAGTAATGAATCTGGCTGGAACTACTGTAAATATT
ATGATATTCAATTTCATTTTTAATTTAACTAGAATATACC
AACAATAATTTGCATCCCTCAGTGCTGTTTATATTATGTA
TAGTTAAAAAATTATTTTACTATAGCTCTGCTTTCTAGTT
TTTGCTCTTGTTTCTAAGAATTTAATTATAAACATTCTTG
GGTATAGAAAAATAATAATCTACCTGACAAATCAGTGTTA
CAGGTTTTTTAAGAATAGCAAACAATCTGACCATTAATAG
GCAAGTTTTTCTAACATAAATTATATTCCTGTAAAACTGA
AATCAAGTAGAAGATGCTTTATTATCTTCCACAGTCATCT
TAAAAACAGTCAAGTTTATTTTTAATGCCCTGTAAATATG
TGGATTTAATAATATATGTAACAATATGAAATTGATAGGT
TTTATTTGATTAAGGCAATATATTTGTATATTACACTGTG
TTCTTCAATGTGCTTTTGTGTATCCACATGCAGTATTCTT
CAGAAGTATAGGTATAATTAATAAAAGTTTGTATATATAA
TTTAAGCACTATATATGCAAATGTTGGGTAAATGGAAATA
AAGCATTCAGCTTCAAAGTAAAATTCCAGTACACATTTAG
GTGAATAAATTCGTTAAATTATTATTGAATTAGTACTTTT
GCATTATTACTAGAAGACTGAGAATTATGATATGATAATG
AGAATTTGTTAACAAAAACACATCAATATTCAGACGAACA
AATGTGATTTTCACAATATTATAGCAATTTATGATAAGGT
TTGGATAGATATAAAAAGAGACAAATGGAAGTAAATTATA
TGTGATGTCCTAGAAATCCTAGGCATTATTATAGTAGTCA
GTAACCCCTTATCTACGGTTTTGTTTTCCACCGTTGCCGT
TACCTACAGTCAACCAGGGTTTAAAAATATTAAATAGAAA
AATCCAGAAATAAACAATCGTAAGTCTGAAATTTTGTGCC
ATTCTCGGTAGCATGATTAAATCTCACACTGCCCCACTCT
CTCCCATCTGGGACATGAACCATCCCTTTGTCAAGCATAT
CTATGCTACATATGCTACCAGCTCCTTAGTTCCACATAGG
TAATCGGATAGAATGTAGCAATATTGCAGTGAGTGCTAAT
CTTCAAATAACCCTTATTTAACCTAGTATCTCCAAAGTGC
AAGAGTAGTGATGCTGGCATATTGTTATAATCGTTCTGTT
TTATTATTGGTGTTGTTAATCTGTTATCCTGCCTAATTTA
TAAATTAAACATTATCATAGGCGTGTATACATTAAGAAAA
ACAAGTATATGGAGAATTTAGTACTATCCCTAGTTTCAGG
CATCCACTGACAGTCTCAGAATGTATCCCCCATGGATAAG
GGGGGACTTTTATAATTGTTTCTGTTTCTATAAGGCAAAA
ATACATTATATGTGATGACTCTAGATTTTCAATTATAGAT
AGAAAACGTTATAGGAACATTAACAAAAACGTTTTTCTGG
ATAGCATAATTTATTCTAATCTTTCTTAGAATTTGATGGT
ATAAGCTATTTGTGTTTAAGAAGCGTTATTTTTACTTTTG
TCTAATCACATAATATTAGATGTTGGTATTTTTTCTGTGG
AAAATTCAATGGAAATCTCTATAAGTATTTTGTTTTTGAT
AGATTTTGGCTAATTGTAGGATATGTTTTTGATTCTATAT
TTAGTATAGTTTGCTCTTTAGACAGACAAGAGTTGGTGCC
ATGTTGTGTGTTCTATATTAATCGATAATTTCTTGCAACT
ATAATTTTGAGAATATTTTAAGAGCCTGAGTAATCAGTAT
TGATAGCTTACTTCTACAGATTTAAAATTGCTTGGCAAAA
ACTGGGAAAAAAACTTAAATACAGTAATAAATAATGTAGA
TGCATCATGAAGATAATATAATACTTTGATGTTACCTGGC
CAACTATTTAGTGAAAGAGATAGTCATGTAAACAAAACAC
ATTACAAAACTACTATAGCTTGCTATAACTGATAAGGTGA
CTATAGTCAACAAAAATTTGTTGTAGATTTTAAAATAACT
GAAAGAGTGTAATGGGATTGTTTATAACACAAAGAAGGAG
AAATATTTGAGGTGATGGATACCTCCTTTACCCTGATGTT
ATTATTATGCATCACAAGCCTTTATCAAAATATCTCATGT
GTCCCAGAACTATATATACCTACTATGTACCCATAAAAAT
TATAAATAGAAATAAAATCTGTATTATTACAAAATAAAAT
ATGTTATATTTTATAATATCTATTTTATTGTATATAACAT
ATTATATATTATATATACCTATTGTATATATTATATATAT
ATCTATATCTATAATTTTTCCTGTTTCTAAAAGGCAAAAA
TATATGTGATGACTCTAGATTTTCAATTATAGATAGACAA
CATTTTGCTGGATAACATAATTTATTCTTATCTATATATA
TACCTGATAAGGGACACAATTTTTTAGAACAGTTTGGGAG
AGTTTTACTCCACTAGATTGACATAATTTTGAATTGGTTA
ATTCATGTTAGTAAGATATTTATAATTTTACAATTACATC
GTGTTGTGCCCAGAAAATGTAGGTAGTAAGAAAACTGAAA
CCCCAGATAAACTCCTTGCCGTGAATAGATGCAATAACTA
AATGGTATAACCATAAGAATGGCTCGTACATTTATAAGAT
ATCTTTGAGCTCCGGATTTGCATTCTGATTGCTGGCTTGG
CAGAAAACATTAGAAAATAAACTAAGAGCATTTGGATTAC
TATTTTTTAAAAAGAGAAAAGCAAAGCTTTGGGGAAAAAT
TAAGAAGAGTTATTTTACCTAGCATCTAATTCAGCCAAAA
AAGAATTTAACTTTTCTTGCAGAGTAAACTTTGAGTAAGT
TTATAAGGATAAATTTGACTTTATCAGGTTTTGCTCAAGT
GAAGTTCAGGCAAAATATTTTTTCATAGCTCTTCTCTTAC
ACACACACAAATCACCTCTCCTAGAAATTAAGGACCATTT
AAATCGTACAATACTGTGTTTATTTTCAGATTTTTCTTTC
CCACAAATTGTGGGTTCCTTTTTATATTCACTTTTGTCTC
TCATCTAACTCTCTGTTAGACCACAGTATTGTCAACTGGT
TATTTCTTTAAGAACTCTTGATATAATATTATTGATTTAA
ACTAAGGCATCTGCTTTCTCCACATCCTCTCCAACACTTA
TTATCTTTCACATTTCTGATAATAATCATTTCGATAATAA
CCTTTGTGAGGTTATGTCTCATTGTGGTTTTAATTTGGAT
TTCACTAACAATGAGTGATATTGACCATTTGTTTCATGTA
TCTGTTCACCTTTTTTTTTTTTTAAGTAAAAGCAAGTTTA
TTAGGAAAGCAAAGGAATAAAAGAATGACTACTCCATACA
CAGAGCAGTGTTGTTTGCTATTTGCACGTTTCCTTTTGTG
AAATGTCTATTCAGGTCCTTTGCCCATTTTTAATAGTTTT
TTTTGTTTTTGTTTTTGTGCTATTGCATTGTTTGAGTTTT
TTATATATTTGGGATACTAAACCTTTACAAGATATTCAGC
TTATTAATGTTTTCTTCCATTCTGTAGATTACCTCACATT
CTGTTTTTGTTGTGGTTGTTTGTTTTATGAAATCACACTT
TTCTATATTTGATTTTCTTGCCTTAACTTTTAGGATCAAA
TCCAAATCAAAATAAAAATTATTGCCTGGACCAATGTTGT
AGTTTTTCCCTATGATTTCTTCCAGTGATTTTATTGTGTT
AAGTCTTACCCTTAAGTCTTTGATGCATTTTGAGTTGATT
CTAGTATGTGGTATGAGATAGGGGTCTAATTTCATTCTTC
TACATATGGATATCCCAGTTGTCCTAACATCCTTTCCTGA
AAAGACTGCTCTTTTGCCTTTGTACATTCTTGACACCTTT
GTCAAAAATCAACTGTCTATAAATGAGTGAGTGCACTTCT
GAGTTCTTTGTTTGGTACCACTGGTCTACGTGTCTATGGC
AAGGATGTGGAGAAAAGGGAATCCTTGTACACCGATTTTT
GGCAACATGGATAAACGTGGAGGGTATTATGTTAAGTGAA
ATAAACCAGGCATAGAAGAACAAAAGCTGCATGATCTCAC
TTATATGTGGAATCTAAAATGATCAAACACATAGAAATAG
AAATCAGAACGGTGTATACTAGAGATTGGGATGTGGGGGA
AATGGGGAGATGTTGGTCAAAGGGTAGAATATTTCACTTA
GGAGGAATAAATGATAAGTATTCAAAGTGATGGACAGGTT
TATTAGCTTGATTCAATCATTGTACATTGTACATTGTACA
TATATATATATTTGCATTATTTTGTTCCCCATAAATATAT
ACAAATATCATTTGCCAATATCTAAAAAAATTAAAAATAA
AGTAACATAGCTGGCGTTCTTTATAACCACATTTCATTCT
ACGGTTTATATTTTTTATTAAGATCCAAGTTTTCATCTTC
TATTTTACAATAGAGAAAATAGGGAATCAATCAGAATATT
TTAAAGTCATATTCAACATAAGAGTATAATCAGCCTATTT
CAGAAGCATAGCTTTTCCTGAGATTTATTATAAATCACAT
TGTGTGCTTTATTACAATAATATGTAAGTACACACATACT
TCAGAACATTCTTGATGTTTGTGATAAAATAAGAGTAAAT
ATTATACTAAAACTTTTATAATTATTTGTACAAGGTGTGA
ATATATTTAATAAGGAAAATAGGATACATTTAGAATTTGA
CGGGTCTTCTAAAAGCAAATGTATGTGAAATATGTTTTTG
CATTTTGAACAGTCCCTACAGATGAATTTCACATATTCCT
TGCTTCCTTTGAGATCAAATACTTCTAATTAAACTGTAAG
TATATGTCTTTCAGAGGTGTACTGAACTAAAGATAAGCAA
ATTCAGGTGATGACTCTGCAGTTCTGGGAACTGAAGTCAT
TATTTCATGTTAGACATTTTGTAGTGAATAGTTTGCTCTG
CCTACCCACTACAAAGTAAAAAGTAAATAAATAATTAGTA
CCATAAATACATTATATCATTTGGATTTACATTTTAATGT
GTATACATTTATTAAAATGCTAGTAATAGACTATTTAGTT
TAAAAGCTTAGTTCACAAATATTTATTAAATTCTAACTTA
TTCTAGAAAATGTGTTAAGCACTGTAAACTAAAAAAATTA
ATTTTATAAATATTTCTAATAAGCAAGACCAACTTTTAAA
TATGCATACAGCAAAATTTCTTGTATGCATACAAAAACAA
AGGTACTCAATAAAATTTGTGTAATTATTGAAATAATGTC
TTGAATTCAGAGAGAAGAACACTTACTCTGGCCTCAGAAG
ACTCCTAGACAAATGTGTGGACTGACTCATGGAGGCTGAG
TAGGGGTCGGTTGGGTGAAGATGGGCTGAAGAGGGTGCCA
GGCAAAGTGACCAGAGTGACTACAGACATGGAAATGTGAC
TTAGATTGATGTAGGGGCTGACTATAAGCTACAAAATAAT
ACTTTAACATAAATTAGAGACCTGAAAGTTAAGAGCTAAG
TCTGATTCATGGATAGCCTTTATGACATGCTAACTCTGTA
GGAATTTATCAGTGGTTCTGAAACTTTAGTATGGGTAAGA
GTGATCTGGGATACCTATTAAAATATAGAGTCCCATGATC
TACTCTCAGACATTTTAATGTGTTTTAATGTAAGTCTGAG
GTGGAGTTTAGAAATTTCTATCTCTATCTGGTAAGCAAGA
TGATTCTTAATTATGCGGTTTTGATAATCGGTCATCAAAG
GATTTTAAACAGGAGAAGTGACATTTAGAAAGATTGCTCT
CATTGTAATGTGAAAAATGGATATGAGATAAACAAAACTG
TAGTAGAGAAATTAGTTGTAATGTAATACAATAATTCCAA
TGAGACATAAAGCATTACATTATGGCAGTAGGGCAGAAAC
AAACAGGAGAAATGGTTTCTAAAATAATTGAGAAATTTAT
ATTTATGAAACATAAGGATTGCATTTTTCAATTTAAGAGA
TGAAGAGAAAAAGGTTGAGAATGGCTGCTAGTTTTCTGGC
CCATGTGATTGGGTAGGTAGTCATTACATTAAATTAAATA
AGGCAAATGGCAAATTTCTGGGATTAAGTTGGTGGATTAG
TCATATGTTTCTCTCCTTCCCATATGAAATTCAAGATAAA
ATTTTTTATGTAAGTAAATAAATAAATCTAGCAACACTCA
AACATTTAGGCAAACTATTCATAAATAAAAAGTGGAGAAA
TTTTCTGAAAGGTAAACCTCAGGCAAAGAACAACAACCAG
ACATATGTGGAGGAGGTTTTCTTCTGTGTGATGGGAACAG
CATTGATAAGTTCCAAGGACATATACAGAAGAAACTGGGA
GGTGAATGTGTGTATATGGCAAACACCAGACTAACTAGTT
GATGTAGATACTTCATTTCCAGTGACAGAGTTCAATCCAG
ATAAAGACCTCTTCTGTCACCCAGAACGTCTACATCTTAT
ATAGCAGCATTCCCCAAACTTTTTGATACTAGGGCCCCGT
TTTGTGGAAGATAATTTTTCCATGGACTGGGGCAGGGAGG
GGTCGGGGGATGGTTTCAGAATGATTCAAGCTCATTATAT
TCATTGCACAGTTTATTTTTATTATTATTACATTGTAACA
TATAATGAAATAATTATACAACTCACCATATGTAGAATGA
GTGGGAGCCCTGAGCTTGTTTTCCAGCAACTAGAAGGTCC
CATCCGAGGGCAACGGGAGACAGTGACACCCAAAGTGTGT
TGCTATGTCCAGTCTACTCCATAATCTTGTTTTGGTTGCT
GTCACTGCAGAAACCCCTCCTTCACAAAGACAGGAAGTTG
GAAATAGAAGCAGACTTTTCAGTGCTACTGTGGCAATCAC
AGAGTATTTCTCCTTGACTTTAATCCAGGCTGTATGGAGA
TTTATAATCTCAAATATACTTTTGAGGTCGCTGTCATCTG
CAATCTCAAGCAATTGATCCTCTTCTAGAAGACAAAGTCC
ATTCACCTGGCTTATTCACAAATTAGTGCATCCACTCCTC
CCCAGTTTGGGGGTCTTTTGTGGTTAGAAAATAATGCTCA
AATTCTTCTGAAAGCTGAGATAGGTGATCATGCACCTGCT
AGGAGAAAGAAAGCCCTGGTTCAGTCTCTTTCAAAATTTC
TGCTAATGTTTGAATCATGTCAAAAATCCCAATGTTCACT
CATCACCCCCATAATTCCGGTTTGGATATGAATGCAGCCA
CTTTATCTGCCGACTTGAACACAGTTGTTCTCTCCCATAG
TGACAGATTGAATCCATTGAGCAGGTTGAATGTGTCACAC
AAATAAGCAAGTTTTGCAACCATTCTGTGTCACTGAAATA
TGCTGTTATTAGTGACTCATTTTCTAAAAGAAATCTCTGG
AGTGGCCCTCATAACTCAAAAACTCATGCCAGTGATCGAC
TTTTAGAAAGTCATCTCACTCCTGTGTATAAGAGAAATGT
GTGTGCTCTGCATTCATCTCCTCACGGAGCTGCACAAACA
GATGCGAGTTAAGGGCATGTATAATACTTTAATATGGTTA
ATAATTGTAATCATATCCTGTCAAACATTATTAAGTTCTG
GTGACATTTTTAGACTAGCCAACACTTCTCTATAGATGAT
AGTGTGTAGACCCACATTCAGAAGTGACCTCTTTAACCCC
AGTAGTGAAAGCAGAAAGCTGTTCAGTCATGGCAGCTGGT
CCATCTGTGCATATACTGACAGAAAATGACCAGTTCTGTT
TTCCTGATATGTAATTATTCAAAGACATGAATGGTTCTGC
AGCTGTGGTGTTGGTTGCCAACAAAAGTGCACATAACATA
TCTTCATGAACATCCTTTAGAAAAATATATCACACAAAAC
AAACATTGTTGCCTTGTTGTCAACATTGGTAGACTCATCA
ATCTGAATTGTGTATTACAGTAACTCATTTAATCTTCTCT
AACCATTGTGCCTCAATAACCTCTCCTATTCTCCTATTTC
ATCAATTCACTTAGTTTTTGTGATAGCCAAAATAGGAACA
CATGCCACCCTTTGAAGTGCAGCCTCTCCAAAAATTCAGG
ACAAATGTCCTTAGCAGCAGGCAGGATCAACTCTTCACCA
ATAGTAAAGGGCTTCTTAGCTTTAGCAATGCAGTTAGCCA
CTAAGAATGATGCTCACAGTGCAGACACATTTAATGAAGT
GGTGACCTTCAATAATTGCTTCTGTTCTTCATGTTCACGT
TTCTTTTCTTTGAAAAACTCCAAAGGCTTGTCTTTTATTG
CAAGGTGTTTGTCTTCTTGCAGAGCAACACGTGGTGAAGC
AGTTTTGAAGCTTTTGTGGCTTAATTGGATAGCCAGCCAC
CATATATTATAGAGATAGGGCCTGGAGAATGTGAATCGCC
TGTTGGTATTTTCTTTTAAATGCAACTTTCTTTTTGTTGG
CAGTCTTAGAGTCTTCTCTGTCCCATCATTGGGTCTTTTC
CTCTTTTCAAAGAAGCTCTCCAGTGATATTTGTTTTTCAC
TCATTTGGGATAAGGTTAGCTTGTGGGCTTAGCAAAACTG
TGACTGAGACAATTGCATAGTGTGGGAAAGAGGCATAGAT
GGACGTGGTAAATAAAATAATGAGTGGGCCACACATGGAC
TGGAATACGTGTTGGATTCTGACTTAAAGCCTGCCACCAG
ATGCCGCTGTACAATTGAAGTACATCAACTCACTGGCCAC
TATAAAGCCTGCCACCAGATGTAGCTTGTCACTTGCCACT
CACTGATAAGAGTTTTGATATGAGTCTGCAAGAAGTTGAT
TTATCATTGTCTCTGTGCAGTCAAACCTCTCTGCTAATGT
TAATCTGTATTAGCATCACTGCTTCTGCTCCACCTCAGAT
CATCAGGCGTTAGATTCTCATTAGGAGCATGCAACCGAGA
TCCCTTGCATGCACAGTTTGCAATAGGGATCATGCTCCTA
TGAATATCTAACGCTGCCACTGGTCTGACAGGTGGTAATG
CAAGCAGTGGAGAATGGCTGTAAACAAAGACGACAAACTT
TGCTCGCTCACCCACCACTCACCTCCTGCTGTGTGGCCTG
GTTCCTAATGGGCCACAGACCAGTACAGGTCTGTGCCCTA
GGTGTTGGGGATCCTTGTTATACAGGACACAGTAATTCAT
AGGTTTTTGTGTGGGATAGAGAAGTAGATGTGTGCTCTGG
AGGCAAGGAGATACAGGGAAATTCAATAACCAGGTAATTA
CTCACTAAAGTAACCTCCCCTATGGTTACTTTAGCATGGC
ATATTATCTAACTCCACACTTGGGAAATACAGAAGGATAT
GCTATTGTTTGGACAGATACCTGAATAAGGAGAAGCAAAA
GATTCATCAAATATGAGTGCAAAATAAAGATAGTACATAC
CTGAGTAAAAGTAACACCTTATAAGTAGGGGATTCAAGAG
GAGGAACACATCTTAGAGATAAAATGGAGTTAAAAATTTC
ATTTTGGGTATGTCATTTCAGGTGAATGTAGAAGATTTGT
AAAAGTATCATAAAAGGTTGTCCAGCGAAATAATATATAA
GTTTCAATCTCAAGAAAGTGAATAGAGCTTAATATATTAA
TTTTAAAGAAATATTCATGTAGTTGATGGATATATGTATT
GATATTCATGTAAATGATAGATTATTGGTGAAACTGTCAA
GGAAAAATACATATTAGGAAAGAACGGTGGATCCAAGTAA
AATCTGGAGTAGTCCCGGATATAGCATCTATCTTTCCACC
TTATAATTTTGATCACATATCTGAATTTGTAATTTTCCAG
TAAAGCCTCATACAAGGATTTGAGAACAAGGAGTGTATTT
GCGGACTGAGCCCAGACTACACCAGCAGTGAAGTAGCAGT
ATGAGAGGGAAGCCAGTGTTGTGTTATCAGAGGAGTCTTC
CCAACAGCAGCTTGATCTCGAGGAACTCTGGAAGATTCAG
TATTTATGCAACAACTCTGATGGATAACATTTTGAGAAAT
TTTTTAACATAGATATTTTGCTATATCAAATCGAGAGATA
TTTAGAGAACTTCTCATAATTTCATGACATGGATAATGAC
GTAACAAGCAAGTGGATATAGCTTTTCTAAAGATAACTAC
TTATAACATTTTAATGCATGTATATACATATGTATATACA
CATATAGATATATATATATATGTAAGTGCACGTATTTACC
TAATTATATGTAGTCATGTTTTTATTTTCCTATTGAAGTA
TTTTTGGAACAATCTTCTGTGTTCATAAATATTCTTTATA
ATAATTATTAAAAGTAAAAGTGCGCGGTGGCTCACGCTTG
TAATCCCAGCACTTTGGGAGGCCGAGGCGGGCGGATCACG
AGGTCAGGAGATCGAGACCACGGTGAAACCCCGTCTCTAC
TAAAAATACAAAAAAAATTAGCCGGGCGTGGTGGCGGGCG
CCTGTAGTCCCAGCTACTTGGAGAGGCTGAGGCAGGAGAA
TGGCGTGAACCCGGGAGGCGGAGCTTGCAGTGAGCCGAGA
TCGCGCCACTGCACTCCAGCCTGGGTGACAGAGCGAGACT
CCGACTCAAAAAAAAAAAAAAAAAAAAAAAAAAAAAAAAG
TAAAAGTGAAATTTTATTTAATTTTAATAAGCTGAGTTTT
ATAAAATTGAATTTTATTTGCTTTTAATAAGCTTAACTAC
ATCATAATGTTTACTTATCCATTTCCCTTTTGTTGACTAT
TTTGTTTTATTTTTCTTCCAAGTGTTAACAAATAGCATCA
CAATAAACATTCTTAAGTATAATTCCTCATTCTTATCTCT
CTTTATTCTCTTGAATATATTCCTAAATGAGAGGTATGGA
TTATTATGTAGATGGTGATACACATATTTTAAGGTAGTTT
GATTCCATAATGTACTTCTAACAGCAGTCTATTAAAACAC
ACATATCACATCTTTGTACTTCTTTATATCAGATGAGCTG
CAAACATTTTTGATATATAACCTGTTAAGTAGGATGCTTT
GATCAACTATAATTATTTAAAATTATGTACATTTATTACT
ATATGAACATAATGTATAAATCATAATATAGTACATAAAA
ATGAAGACATTAATATAAAATTAACATGAGAATCCTAGTA
TTTTTCCTAAACATTTTAGTTATTATCTTAGACCCTATCT
TTTCCACATTTTTTATTTCCACTATTGGTACTCACTTTCA
TCTATAAGTCTTAAAATTTATGTAATGGAGCATGAGAAAA
GTTAGTAAATGGGAATGTCAATTTTGGGGCAACTATTCAT
GGGTTTGACATGATGATGTTAATTGTCATAAGAAATTTTT
GTTTAATGTTTCATAGTTTACAATGTATTTTTACACAAAA
AATCTTATTTATTCTTCACATGTACTTTACAATCTTAACA
GAAAATAAGTATTATCATCCCCCTTTGAAAATTAATACAA
TTAAGATTCAGGAAGCCCCAATGTCTTTCTTGGCCATACA
GCCAATGATAATATACCCTATTTTCATAATAAGATCTCGC
AAGTACTGGGTGTTTGTCTGAAATCAGGGCTTAGAATCAG
AGTTCCCTGGGTGATAGAAGCAGGATGTTAAATCCAAGCA
CAAAATTGTGCTGAATATGGTCAAGAACATGGAGCTTAAA
ACTAGGGGTTGCTGTGGACCTAGGTCAAGAAGTGGATCTG
GAGCAAAGGCAATGAAACAGCGGATCAGGACACAGGCAAC
ATTGAAAGGCAAAGCAGAGTAACAAACCAAGTACAGAACT
CCTATGCGAGTGGTTGTTAAAAGTGTGTGTGTGTGTGTGT
GTGTGTTTATAGGAAACACACAATCTCTGGATCAGAAAAC
AAACAGTTTATCGCTCATGGAGAATCAGAGTGCTTTTTCC
CCCAAACCCTGATTCTCCCTCACGGAGTGACACAGTGAGA
GCCAAATGTCCAGTTGTTGGTGCCTCACAGGAACCGTGCT
GTTATGTGATTCAGACCTCACAGATGGCAGCTGGTGTGTG
GGCCCAACCACCCCTTAACTGAAAGAAAGGTACCTAGATT
TTTACTGCCCTGGGATATGAACAAATGGCTCTAGGGCAGG
TGAGTTTTTTTGTCTCTGTGGAGTAATACTCTATCAATTG
CTAAGGCAATCATTATTTAATCAAGCTTGCCAGTGCATTT
TTGGTCAGAAAGCCCAGGCCTTGAAGAAACAAAAATATTT
ACAAAGAATTGTCCCCTAAAACTGGTGACCACAGGAGCAA
GGAAGGAGAACGCATCTTGACCAAAGCCTTCAGGATTGAG
ATTTGTCAGATATTTCCTAGATTGCTTATTAAGCTCTTCA
GCTACAAAAAAGTCCTTGTTTCAGTCCATTCTTGTAACAT
TTTTATTTTCATTAACTTTATCATTTCCTCTCAATTATGT
CTTTATTCAGTTGCATTTCCACGAAATATTCATTTTACCT
GCTGCGAAGATTCTTGTAGACATGGTCACCACATTGAAAA
TGTACTTTCACTTCCTATTGCTTGAGCCCAACTACCGGCT
GTTCATTTCCAGGTACTCTTTTTTTTTTTTTTAATTTTAC
TTTAAGTTCTAGAGTACATGTGCACAATGTGCATGTTTAT
TACATATGTATACATGTGCCATATTGGTGTGCTGCACCCG
TTAACTCGTCATTCACATTAGGTATATCTCCTAATGCTAT
CCCTTCCCTCCCCCTACCCCCCGGCAGGCCCCAGTGTGTG
ACGTGCCCCACCCTGTGTCCGTGTGTTCTCATTGTTCAAT
TCCAACCTATGAGTGAGAACATGAGGTGTTTGGTTTTCTG
TCCTTGCGATAGTTTGCTCAGAATGATGGTTTCCAGCTTC
ATCCATGTCCCTGTAAAGGACATGAACTCATCCTTCTATA
TGGCTGCATAGTATTCCATGGTGTATATGTGCCACATTTT
CTTAATCCATTCTGTCATTGATGGACATTTGGGTTCATTA
TTTCCAGGTACTCTTAAAGGGACAGCAGCAATGAGACCAC
CTCTGAGATCTGTGGTCTGGATTTCCGATGGAACACAGGA
ACAAGGGAAAGAATAAGTAAGCGGTCATGCAGTCGGTCCC
ATCACCATGGTTGGGGGCAGACGGCTAAGCATTTTGATGC
TCTATTTGATCCAAAGCATCTTTTTCTTCCCCTTTAATAA
GTTTTGATAACTTACAATAGCTCAAAATATTATGGGCATC
TATGCACCTTAAAAATAGTAAACTGTCAATGAATATGCTG
AGTCAGTTAAAAGCTCAAGCCTGCAAGTCATTACTATTTA
AAAATTACAAAGTGTACCATATTTTTAAATACAAGACTTT
TTTTTTTTTTTGAGATGGAGTTTCACTCTTGTCGCCCAGG
CTAGAGTGAAATACAAGACTATTATTAAGCAATATTAACA
AAAGTACTATTTTGCTTATCAGAGTTGAGTGAGGTAGTTT
TTACAAGTTAGTTTCTGCAAAAGCTTTAACAAGATGAAAG
GACTTACAACACTATCAGATACAGCTAAGAAAAACTTAAA
AATAACTGACAAAAAAGGAGGCCCAAGAGACTTTATCCAT
TCATTCTTACCACCGCAAATACTGTCTGACAGCACATCTA
GTTTCTCTGATGTTCAGTACAAGAGATTACATATCTGACA
CTGGATTTTTATAGGTAAATACAAGAGTTTCTTGTTATAA
AATGGTCTCTTAAGAAGTTTACAATACCTAGGTGTCGCTT
TCAAGTAGAAACAAACCCTCAAAAATTTAACTAACTGCAA
CTGTATACATTTTACCATTCTCCTACCTCTTACTGTGAAA
TTTGTAAAAACTAAAATACAGGACGCATTTTATTCCCTTA
TGGCTGTTTATAGCTTTATGTATATAATAATACTAGGTAA
AATGTTAATGGATCCCATGGTTGAATGAAAATAGATTTTG
TTATTAACCAAATAAAATTTTAGATAAACTATTCTTAATA
TGTGAACAAACAAAAATAAATCTCATTCAACATGCTTTCT
TTTGTTTAGTGTATTAGAAATACCTTGATTTCATACATTT
TTACAAGATGGAAAGTAGATGAATTTGATTGAGTTTACCA
TGCAAAAAATGCTATTTGTTTGTTAATTTTGTTAGTTCAC
TAACCAAATTATTTTTCATATTGTATAAAGCATAAAAGCT
TTCTAGAAAGTTATAAGGATTTTGCTTCTCATTTACATAA
TCCTTAGCACATAGAAATTTTAAAATAAATGTTAGTTATA
ATAATTGCTATATTAATCGCTAAAATAATCTATTTCTTCC
ACTAATGCTCTGCATCTCATGCACTCCTCCATTTTCAGAA
AACATTATATACATTTTTATTTTCTTATTCTCTATTGTTT
CCATTTCACTAATGTTAGTATTTAATAAGGATCAATTTTT
GCAGTGAAATGATTGACACATTCCCGACTCAAATGCTTGT
GACTCCCCACTGCCCCTCCTGGTGCCATTCTCCTATGTGA
AAGTTGCTCTGCTCATTTCTAGGACATCTCGAAAGTGCAA
GGGATTTACGCTATTCATGAGACTTCTCAATACCAGAGGG
AAGAGAGCCCATAGATCAATGTCCAAGCTTTATTCTCTCT
CAGTCAGACCATTTTGAGGCATGATCTCCATGATATCTCA
GAGGCCCCCTTGCTGGTTGAAGCCCTTGTTGCCCACAATG
ATAATCCACACCTTAACCCACACGTTAGTGGTATTTCTCC
TTTTTGGATTATACTTTCTTTTTTTCTAACTAGAAATTGC
TTGAATCCCTATTCAAATATACTATTTGCCCCCCACCTCC
TTACTTCTGCGTCAGCTTTTAAGAGGAATCCAATCTAAAA
GAATCTCCATGACACTAAATTCAGTATATACACTTTGACT
TTTACTTTGCTTTTCCTTTGAGTTATGGTTGATATACCTG
ACAATTTCTGTATTTGGAGAACACTATTTTCTTTTGTTTC
ATTGACACCACATCCCCCTGGTTTTCCTTCTATAACTTGG
ATCAGTTTATTTCCTGTCAGCCGTTTACCTGTAGGGTTCT
GTACTGTGTACTTTTCTCTTTTTGTGGTTCACTCTTTATG
ACCTTCTTATTCTGAATCTCCAAATACTAACTCTAGATAT
GTCATTATCAACTGTCTACTTTCACACTACACATCTCTTT
TAGATTCTTTTTATTTATTTATTTATATTTATTTATTTAT
TTATATTGAGACGGAGTCTCGCTCTGTCACCCAGGCTGGG
GTGCAGCCTTGTGATCTCGGCTCACTGCAAGCTCCGCCTC
CCGGGTTCACGCCATTCTCTTGGCTCAGCCTTCTGAGTAG
CTGGGACTACAGGCGCCTGCCACCATGCCCGGCTAATTTT
TTGTATTTTTGATAGAGACGGGGTTTCACCATGTTAGCCA
GGATGGTCTCGATCTCCTGACCTTGTGATCCGCCCGCCTT
GGCCTCTCAAAGTGCTGGGATTACAGGCATGAGCCACCGC
ACCCAGCCCTCTTTTAGGTACTTTACCCAAATTATCAACA
TATTTCAGAAAAGCATTCACAACAGAATTTGGAGATGTTT
ATTGCCTGCAATCTTACTGTCTTCTGGTATTTATTTTTCT
CTGCATCAAAACATAGCACTACCACGCACCCCTTTACTCT
CAACAGCAAAATGATAGGAATTGCTATTGTCTCCTTCTCA
TTCACATCCCACGTTTAATCAATTATCAAATCCTACTTAG
TAAAGGTTCTGTATGTGGTTTATGTGTGTGTGAGTGTGTT
TTCACTTTTTTTAGGTTTTATGTTTTTAATTGATAAGGAA
TAATTACAGAATAATTATACATATCTATGGAGTACATTGT
GATGCCTCACATTAAGTAGATGCTGTCATCATCTGTGTAA
CAACATTTGCCAGTTCCAGAGTATGAATTGAGAATGTAGG
AAAGAATTTCTTCAGCCCATAGTAATGTGATTAGGGTTGT
TCTCTTTTTTTATAACAGCAGCAATATTGATATAGAGAGA
TAATACTAAATATTATATGTAGGTATGATCTCAGGATATT
TACTTTCTTTTCTAAAATTTAACTAAACTATGTTGTCTAC
ATTGTAAAATCATATACTTGGCCATAAATACACTTGAAAA
TGATGGCCTGTGTTTTACTGGCACCAGTAGAAAAGTATCA
AGGGATGAAGACTTGGCCATGCCTAAAAGCCCTAGGTTTA
TTTCTGCATCTCAGTAATGGTGTTTACTCCTTAAGCATAC
CACATTGCTGCCCGTTGCTTTGAAAAAGCACCAGTAGTGT
GTACATAATAGGCATAATGAAAATATTTAATTTTTTACTT
TCCTATTCTTACTCCTTTTTAATTTTGTAAATATTTTACA
AATTTAGGAGGAACATGTAAAAGTTTGCTACATGTATGTA
ATGAGTAGTGATTAAGCCAGGACATGTAGGGTTTTCATCC
CCTGTGTACAATATATTTTGGTTAACTATATTCATGCTAC
TTTACTATCAAATATCGGTTTTAGCCTTTCTGGCTCTCTG
GGTGTCATCATGGTGGTTGGCAAAAACAAGCACCTCACAA
AAGGTGGCAAAAAGGAGCCAAGGAGGAAGTGGTTGATTCA
TTTTCTAAGAAAAATGGTGTGATGTAAAAGCACCTGCTAT
GTTCAATATAAAAAATATTGGAAAGACACTAGTCACCAGG
GCTCAAGTAAATAAAACTGCATCCGACAGCATCAAGGGTC
ATGTGTTTGAAGTGAGTCTTGCTGATCTGCAGAATAATGA
GGTTGAATTTGGAAAATTCAAGCTGATTCCTGAAGATGTT
CATGTCAAAAACTTCCAAACTTCCATGGCATGAATCTTAC
CCATGATAAAATATGTTCCACAGTAAAAAAGGGCAGACTA
TGATTAAAGTTTCTTTCGATGTGAAGACTATTGATGTTAA
TTTCTTTTGTCTGTTCTGTATTGGTTTTACTAAAAAATGC
AAAAATTAGTTATAGAGACGTCTTACGCTCAGCACCAATG
GGTCCACCAAATCCAGAAAAAGGTGATAGAAATCATGACC
TGAGAAGTGCAAAGAAATGACTTGAAAGAAATGGCCAGTA
AATTGATTTCATACATAATTGGAAACGACATAAAAAAAAC
CTTGTGAATCTATTTATCCTTGCCATGATGTCTTTTTTAG
AAAAGTAAAAATGCTGAAGGAGCCCAAATTTGAATTGGGA
AACTCATGGAGTTTCATGGTGAAGGTATAGTTCTGGAAAA
GCTACTGGGAATGAGATAGTTGCTAAAGTTTAACAAGTTT
ATGGGTATGAACAACTCTTCCAAGAATCTGTTTAAAGTTC
AGACTTTTAATATTGTAAATAAAAAGTCCCATTTGCGATA
AAAACAATACATGGACCTTAATTTTTCTATATAACTGTAT
GTTCTTATACCCTTTAACCTACTTCTCTTTAGTCCCCTTT
CTACCCTCAACTCACTCTTCTCAGTCTGTTATCTATTCTG
TTATCTATCTTTCCACTCCTTACTTCTATGTGATCATTTT
TTTAACTCATAAGTGAGAATATGCAATATATTTTTTTTGT
GCCTGGCTTATTTCACTTGGGATGATGACTTCCAGTTCCA
TCCATGTTGCTGCAAATGACATGAATTTGCTCTTTTTTAT
GGCCAAGTAGCATTTCATTGTGTATATGTACCACATTTTC
TTTATCCATTCATCCGTTGATAGACACTCAGGTTGATTGT
GTATTTGGTATTTTGAGTAGTGCTACAATAAACATGTGAG
TGCAGGCATCACTTTGATTTATTAGTTTATTTTCCTTTGG
GTTGGTACCTAGTAGTGGCATTGCTGTATCAAATGGTAAT
TCTAGGTTTAGAATTCAAGAACATTCCATACCGTTCTTCA
TAGTGACTGTACTGGTTTACATTCCCAACAATGGTGTTTG
AGAATTCCCTTTTCTCCACATTCTCACCATCATCTGTTAT
TTTTTGGTCTTTTTAGATGCCTAATAGACATTCTGGCTGG
GATAAAAGTATATCTCATTTTGTTTTTCATTTGCATTTCT
CTGATGATTAGTGATGTGAAGCTTTTTTTTGTATACCTGT
TGATCATTTGCATGTCTTCTTTTCAGAAATGTCTATTTAT
GTCCTCTGCACACTTTTTAACAGGATTGGGGTTGTTTTTT
GTAATTTATTGAGACGTTTGAGTTCCTCAAATAGAAATAT
TAGCCCCCTGTCAGACTAATAGTGTGCAGATATTTTCTCA
CATTCAACATATAGTTTCTTCACTCTCGGTTATTTATTTT
GCTTTGCAGAACCTATTTAGTTTAATTAAGTCCTTTCTAG
TTGTCTGTTTTTGTTTTTGTTGCCTGTGCTTTTGAGGTCT
TAGTAATAAATCCTTTGCCTAGATCAATGTCCAGAAGAGT
TTTGCTTTAGTTGTCTACTAGTATTTTTATATTTTCAGGT
CTTATATTTAAATCTTTAATTTATTTTGAGTTAATGTCTA
TATGATGAGAGATAAGAGTTCAGTTTTATTCTTCTGTAGC
CAATTTTCTTAGCATATTTACTGAAGAGAGTATATTTTCC
CCAGTGTAAGTTCTTGTCAGATTTGTCAAAGATTAGTTGG
CTGTAAATATGTGGCCTTATTTCAGGGTTCTCTATACTGT
TCCATTGGTCTATGTATCTATTATTATACCAATACTATAC
TGCTTTGGTTACTATGGCCTTGTAATATATTTTGAAGTTA
GGTAATATGATGCCTCCAGATTTGTCCATTTTGCTCAGGA
ATGCTTTGGTTATTTGGGCTCTTTTTTGTTTTGTTTTGTT
TTGTTTTATATTAGTTCTAGTTTTTTTTATCTTTGTGTAA
AAGAATGAGAGCATTTTTATAGAGATTGAATTAAATCTGT
AGATTGCTTTGAGAAATATGATCATTTTAGTGACATTAAT
TCTGCTCCATGACCATAAGATGCTTTTCTATTTTTTTGGT
GTTCCCTTCAATTTCTTTAATCAGCATTTTGTTTATTTTC
CTAATAAAGCTATTTTTACCTCCTTTGTCAATTTTATTGC
TAGGAATATTTTTGGCAGCTTTTATAAATGAGATTAGCTT
ATTGATTCTTTCAGCTACATTATTACTAATGTATAGAAAT
GTTACTGATCTGGCCAACGAAGTGGCTCATAACTGTAATC
CCAGCACTTCGGGAGGCCGAGGTGGGCACATCACTTGAGG
TTAACATGGTGAAACCACATCTTTACTAAAATAAAAATGT
AAAATCAGCCTGGTGTAGTGGCACATGCCTGTAATCCCAG
CTACTCAGGAGGCTGAGGCAATAATTTGAAGCCGGGAGGC
GGAGGTTGCAGTGAGTTGCAATGCTAAGATCGTGCCCTTG
CAAGTAAGAGAAGAGAGGAGAGGGGAGGGGAGGGGAGGGG
AGGGGAGAAGAGGAAAAGAGAAGAGAAGAGAAAAGAGAGA
GAAAGAAGAAAGAAAAAGAAAGAAGAAAAAGAAGAAAGAA
AGAAAGAAAGAAAGAAAGAAGAAAGAAAGAAAGAAAGAAA
GAAAGAAAGAAAGAAAGAAAGAAAGAAAGAAAGAAAGAAA
GAGAAAGAAAGAAAAAAGAAAATGCTATTGGCTTTTGTAG
GTTGACTTTCTGTCCTGCAACTTTACTGAATTCATTAATC
AAATATAAGATACTTTTGGTGGAGTCTTTAGGTTTTTCTA
GGTATAACATCACATCATCAGCAAAGAGGGACAATCTGAC
TTTCTCTTTTTCTATTTGGATATCCTTTATTCTTCTCCTT
TTTTTTTTTTTTTTTTTTTTCTTGAGATGGAGTCTTGCTC
TGTCACCCAGGCTGGAGTGTAATGGTGCTATCTTGGCTGG
CTGCAACCTCCGCTTCCCAGGCTCAAGCAATTCTCCCACC
TCAGCCTCCTGAGTAGCTGGGATTACAGGCATGCGCCACC
ATGGCCAGCTAATTTTTGTATCTTTAGTAGAGATGGGGTT
TCACCATGTTGGCCAGGCTGGTCTTGAACTCCTGACCTCA
GGTGATCCACCCACCTCAGCCTCCCAAAATTCTGGGATTA
CAGGCGTAAGCCACTGTGCCCAGCCGTCCTTTATTTTTCT
TTTGCCTGATTTCTCTGGCTAGGACTTTAAGTGCTTTGCT
GAATATGAATGCTGAAAGTGGCCATCCTTGTCTTGTTCTA
GTTCTTAGATGAAAGGCTTTCAACATTTCCCCATTTCATA
TGATGTTAGCTGTTGGTTTGATATACATGGCTTTTATTAT
TTTGAAGTATTTTTCCTTCTAGGCATAGTTTGTTGAGAGG
TTTTGTCATGAAAGTATGTTGAATTTTGTCAAATGCTTTT
TCTGCATCTATTGAGATGATCATATGGTCTTTTTCCTTCA
TTCTGTTGACATGATATTGATTTGTGTATGTTGAACCATC
CTTGTATCCCTACCCATAAATCCTATGTCATTATGGTTTA
TTATCTTTTTCATATGTGGTTGGATTTATTTAGCTAGTAT
TTTATTGGTGATTTTTTTAGTCTATTTTCATCAGGAATAT
TGACCTATAGTTTCCTTCTTTGTTGAGTCCTTGTCTGGTT
TTGGTATCAGGGTAATGCCAGTCTCACAGAATTAGTTAGG
AAGAATTTCTTCCTCTTTCAATGTTTTTGAAATAAAAATC
CTCTTTTTTGTTGTTGTTGTTGTTGTTTTTGTTTGTTCCT
TTCAAGAGGGTTGGTATTAGTTCTTTGTACATTTGGTAGA
ATTATTATTGGGAGACATTTTATTATAGATTTAAACTTGC
TATTTATTGGTCTGCTCAGGTTTTCTATTTCTTCCTAATT
CAATCTTGGTAGATCTTATATTTGCTGTAATTTATCCATT
TTCTCTAGATTTTTCAGTTTATCAATGTATAGTTGTTTAT
AGTTGTCGCTTATGACCTTCTCTAGTTCTGTGGTATCAGT
TGCAATGTCTCCATTTTCATTTCTGATTTTATTTATGTCT
TCTCTCTTCTTGGTTAGTCAAGCTAGCGATTAATCAGTTT
AGTTTATCTTTCTGAAGCACCAATTTTCTATTTTGTTGAT
CAGTTGTAATTTTTTAGTGTCTGTTTCATTTAGTTCTGTT
CTGATTTTTATTGTTATTTTCCTCAGCTAATTTTAGGTTT
GGTTTGTCCTTTCTTTTCTCATTCCTTGAAGTACATTGTT
AGACTGTTAATTTGTAATCTTTCCACTTTTTTAATGTTGC
AAACTTTTCTCTTAGCACTCTTGTTGCTGTATCACATAGG
TTTTGCTATGTTGCATTTTCATTTTCCTTTGTTTCAATAA
TTTTTTTACATTTCCTTCTTAATTTCTTTGTTAGCCCAGT
GGTCATTTGGATGTATGTTTTTTAATTTCCATGTATTCAT
ATAATTTTCAAGATTCCTTTTGGTTGTGATTTCTAGTTTT
ATTTCATTGTGGACTCAGAACATAGTTGATATGATTTTGA
ATTTGTAGGAATCTAACATATGGTCTATCCTGGAAAATGT
TCCATGTTCTGATGAAAATAATATACATTCTCAACTGTTG
GATAGAATGTTCTGTAAATGTCTGTTAGGTCCATTTAGTC
TATAGTCCAGTATAGAGTCAATATTTCTTCATTGATTTTC
TATCTAGATGATCTATGTAATGGTGAGAGTGGGGTGTTAA
ATTCTCCCACCATTACTAGATTGCAGTGTATCTCTTTCTA
TAGCTCTCATAATAGTTGCTGTATGAATCTGAATGCTAAG
GTTCTGGGGACATAAATAATTGTTATATCTTAGAACTATA
TTTCTCTCTTTATTATTATATAGTGACATTTTCTGTCTTT
TCGATACTGTTTTGATTTAAAGAGTGTTTTATCTGATATA
AGTACAGCTACTTCTGCTTGCTTTTGTTTTATATTTGAAT
GGAATATTGTTTTCTATCCCTTTAATTTTAGTCTGCATGT
ATCTTTACTGATAAGTTTCATTTCTTATAAGTAGCCCATA
GTTGGATCTTTTTTTTTATCCTTTCAGCAATTATTTCCTT
TAAGTGAATAATTTAATTCATTTGCATTCAAGGTCATTAT
TTGTATGTGGAGTTTTGTTGCTGTAATATTGTTAATTATT
TTCTGATTGTTTTATATATTATTTATTTATTTTTCTTCTA
TTGTTTAACATTTTGGTTTGGTGGATTTCTGTAATGAGTC
ATTTCTCTTCCTTTCTGTGTGATTACTTTACCAGTGAGTT
TTATACTTTCATGTTTGTTCATGATTTTAAATGTTATCCT
TTAACTTCTAGGTTTAAGACCCCCTTAGATATTTCTTTTA
AGACCTGTCAAAGTGGTAACAAGTTCCCTCAGCATTTGCT
TGTCTGGAAAATATTTTATTTATCTTTCATTTATGAAGGA
TAATATTGCTGGATGTACCCTTCTTAGTTGGAAGTTTGTT
TGTTTGTTTTCAGTACTTTTAATATATAATTCCATTCTCT
TCCAGCCTGTAAAGTTGCTGCTGAGAGATTTGATATTAGT
CTCATGGAGGTGACTCAACATCTTTGTCTTTCTGTTTTTA
GTATTTGCTCTTTGTTTTTGACTTCATACATCTGCTTATA
ATGTTCCATGGAGGAGAAATTTTTGCATTGTATCTGCTTG
GGGAGCACTGAGCCATTTTCATTATTATTTTATTCAATAA
GTTTTCTATTTTCTTTGTTATCTATGCTTTTGGTGATTCT
GATAATTTTAATATCCAATTGCTTTATGCTGTCTTAAATA
TCACAGAGGCTTTGCTCATTCTTTTATATTATATTTTCTT
TATTTTTGTCTGACTGGGTTCTGTCAAAAGACCTGTCTTC
AAGTTCTGAGATTTCTTTTTCTGCTTAATCAAGTCTATTA
TTGAAACTTTCAAATGTAAATGTAATTTGTATTTCCTTTA
ATAAAGTCTTCATTTCCAGAATTTCTATTTGATTATTATA
AAAACATACTCTAAATATATATTCTAAAATATATATTCTA
AAAATGTATATTGTTTTTGAAAAAATATATCTTTGGTAAG
TTTCTCATTTATATCCTGATTTTTTAAATATTTTATCTGT
ATTTTATAGAATTCTCTATCTAAGTTTCTTTACAGTTAAT
GTTTTACATTCTTTATCTATTATTTTGAGAATTTCCGTTT
GGCTAAGATTTATAGTTGGATAATCACTATGTTCCTTTGG
AGGTGTCATATTTCCTTTTTTCATGAGTCTTGTGTCCTCA
CATTGATATCTGCACATCTGGTGTAACAGTCATTTCTTCC
TATTTTTAAATTTACTTTCATAGGAGATTTTTCCTGAAGA
TGTATCTATAATGTGGGTTGGATAGGGCATTTGGCTATGA
TTTGGGATACTTGCAGTAGTGTAGTCTCTTTATGATTTCT
TTGACTGTAAACAATTTTCATAATGTTTGTGATTTCCTCA
GTGGCTTGGGGTAAACTTATTGGTGAAGATTATGACAAAG
TCGTGCTGGGGACTAGAATGCCAGAAGTGCCAATATTCAA
GGACTAGTGATTGCACCTGTGGGTTTAGCATGCCTATTTT
TGTGCCCCAGGGCAATATACATTGGCATCTGTGTTGATAG
CTACCAGTAAGCCAATTCTTGGGCTTTCAGATTGTTTGCT
TGGATGGTGGTTGTGGCAGAGATGGACTGAGTGGGTGGGT
AGGTTATAGGTCCCTAAGCAGCCAGAGTGGTAGAGGAGAT
GATGGTAGCAGTGGCAAGACAAGTCTCTGAGTCCCAAGTG
GTGTGCATTGGTGGTGGTGGTGGCTGTGATGGTCTGGACA
GCCCAGTCTTCAGGCTTGCAGATGGTGCGTGCAGATAGGT
GCCAGCTGTGTTGGTAGCAACCAGATGTTTAGATTCAACC
TCAGGCCCTCTGGAGGAGTTTTCAGATGCTGCAGTGGTGG
ATTAAATTGGGCAATTCCCAAAACCCTGGCTATGTGATCT
GTCTTGGAAGGATGGGTAAAAGCCAAGTAGGAGGGCTTGT
GCTCAGGCCCAACCAATGATGAGAGAAGGCACCAGTCATG
ATGGGTGTGGGCAGAGTGCTCCAAGTAGAGTGCTCAAGTA
AGGAGTGGTTGCGGCTGTGCTGAGACCCTGCCACTGGAGT
GGATGGCGCAGGTTTCATTGGACACAGCCTGGGTCAATAT
GGGACAAACATTCATCCCTCTCATGCCATAGTCCCAGTGG
GGTTCAACTCTCAGTCCTGGCAAGAATAGCACATGCCTAG
TTCACACCTCAGCCCAGCTGTAGGAACTGCCTTTCCAGTT
TGCAATTCAGTCCTAGCAGCAAGTTCTACCCCATTTGCAT
CCTAGTATCAGTCACTATGGAGTTCACTTACCAGAACCAG
CAGCTGCAGTCTATGCCTCATTCAATTATCAGCTCCAAAT
CTGCGAGTTTGTTCCCAGATCACACCCCAGTTCCTGCAGC
AACATCCCAAGCTTTCCTAACACCTCAGTATCAGTGCCAC
TGAGCTCCAGGGCAGAAATCTAGGATTTAAATTGGCACTT
GGCTATAACTACTTATGTCAGAGAAAGGGTGTGGGACCAA
GCACAAACTCCATCCTGGATCAATTCTTTCTCACAGTCTC
CTGGAAGCTCCCTGTGTTAGTTTCAAGGCTTCGCAGGGTC
AAAGGGCTCTTCTGTGGCAAGATTCCACAGTGGGAATGAG
GACTACCTCAATTCTCTCACTTACACTTTCTCCATGTGGG
GAAGACACTCCTGTCTCCCAGCCAAGCACGCTGGCTCTTT
CTGTCTCTTCTCCTTCCTTGATTTCAATGTTTCCTGTCAC
TTTTCTGTTGCATTCCAGTGTTCTTTCTTATATAATGTAT
TCAATGTGATTGTCTACATACTATTTTTGTTCTTCTGAGT
AAAGGAGACAAGCAAGAAATTCTTCTAGCCATCTTGAAGC
CCCTCCTTGTGTGTTTTTTTAAAATATCACTTCTCTTTGC
CACTTCTACTTTCTCATGTTTAGAGTTAAAAGCAACATGG
TCTCAATTGACATACTGAAAATCCTAAATTGTAGTCCATG
ATTGTTGCTCTTAAAATAATACCTGTCACTGGGTAATTTA
TTAATAAACAAAATGTATTTCTTACAGTTCTGGAGGCTGG
AAAATCCAGGGTTAAGGGACTACATCTAGCGGGAACTCTG
CAGGGTCCCAAGGTGGTACAGGGTCTTATATGAGGAGGGA
TGCCAGCTTAGTTCTCTCTTTTACCCTATATAAAGCCACC
AATGCCAATCCCATAATAACCCGTTAATTCGTTAACCCAT
GAATCTACTCATCTGTGAGTGAATTACATCATTAAAGACA
GCAGGACCCCCATGACACAGTTATCTGTTTAATACCTCGC
CTCTCAATACTGCCATATTGAGGATTAAATTTCAACATGC
ATTTTGGAAGGGACAAATATTCAAACCATAGCATTCTGCC
CATGGTCCCTCAAGACTCATGTCCTTTTCATATTCACCTA
ATCTCATTGCCCCAAAGTCTTAATTCGTTCCAGTACCAAG
TCAAAAGTCTAAAGTTCAGAGTCTCCTTCTGTAAACCTGT
GAAATCAAAATAAGTTAGCTACTTCTAAGACACAATGACA
GTACAAGCCTGACATAGGTATTCCTATTTCAAATGTAGGA
AATAGGCAAAAGAAAGGAGGAACAGTCCCCAAGCAAGTGC
AAAACCCCAAAAGACAGACATTAAATCTTAAAGGAGAACA
ATTTCTTTTGACTCTATGTGCCATTTCCTAGACAGACTGG
GGATCAGGTCCCCAAGGCCTCAAACAACCCTGTCCCTATG
GCTTTACTGGGTGCAGCCAACACAGCTGCTCAAACAGGCT
AAAGTTAAGTACCTGAAGATTTCCCAGGCAAGTATTGCGT
ATTGCCAGTGACTCCACAGTTCTGAGGTCCTGGTGGCAAT
CTTACTGTCATGGATCCACCAGGCACTGCCCTAGTGGTAA
GTCTCTGACCCTGCCTTTCCATTCTGTTTCACTTTATTTG
GGTCTCTCTGTGGTAGCTCTGCCCCTGTGACAAATCTCAG
GCTTGGCTCCCAGACTTTCAGTGACATCCTTTGAAATCTG
CATGGAAGTTGGCTAACCTCCATAGCCCTTGCTTTCTGTA
AGCCTGAATAATTAACACCAGGTAGGTGTCCCAAGGCTTA
TGGCTTGTATCTTCTTGAGTGAAGGGAAGTATCAGTCTCT
ACCTGGACCTACTTATGCAGCAGCAGGTGTGGCCAACAAG
CACTGGACGGGATTTCAGGGAGCAGAATCTCAAAGTGGCT
CTGGAAAGTAAGCCTATGGAGCAAGCCTTGGACCTATGCC
CCAAATCATCCTACCCTCCTAGGCTTCTGAGACTGTGATG
AGAAGGGAAGCCTCAGAGTTTTCTGAAATGCTTTTGGGGT
CTTTCATTGTCTCTAGAAATTGCAGCTGGCTCCCTTCTTT
CTTTTTAAATTATTGATTCAAGGAGAACATAGTCGTCTTA
GTTACACAGGTATCATATGTGTAATGGTGGAGGTTGGGCT
TGTAGTGTACCTATCACTCAAATATTGAACACTGTACCCA
ATAGAAACATTTTCAGTGCACACATCCTTCCTACTCTCCC
CCCTTTTGGAGGGAGTCCCCATAGTTTATACTCTTCATTT
TTGTGTCCCTGGGCTAATTCCATTACCAAATGATCCCTGG
GCCACATCCTTGGTTTCCTCTCCTGAACACAGTTTTCACT
ATTTACATGACCAAGCTGAGAGTTTTCTAAACCTTTTGTT
CTGCTTCAATTTCAGATTATAAATCTATCTTTAAATTGTT
TCTTTGCTGCTGAATCAGTGCAAGCAGCCAAAAGTAAACA
TTCAGCTCCTTCTAAATTTTGCTTAGTAATTTCTTCTGCT
AGATATGTTAGTATTCATCTCTCTCAAGTTCATCCTTCCA
CAAGGCCCTTATGGACATAGTTCAGACAAGTTATTTGCCA
ATTTATAACAACATAAAGCTGGTCTTTACTCCAGCTTCCA
ATACCTTGGTTCCTCAGTTTTATCCGATACCTGGTTAGAA
TGGACTATAGTGCCTATATTTTTATCAGATTTTTGGTCAC
AACTAATTAACCAATCTTTATGAAATTTCAAATTTTCTCT
AGTCATTTTGTTATTTTTTGATCCCTCACCAGAGTTACCC
TTAATATACTGTTTAAGTCAATGCAGGGTTTTTCTAGCCT
TATCTTCTAAGCTCTTCCAACCTCTACCCATTATCCTATT
CCAAAGCTATCCCACATTTTCAGATATTCTTTAATAGCAA
CAGCCCCATTATCAGCACCAATTTTGTGTCTTAATCCATT
TTACTGTTGCCTATAACAGAGCACCTGAACCTAAGAAATC
AATAAAGAAATTAAATTTGTTTCTTACAGTTACGTAGGGT
GAGAGCTCTGAAGTTGAGAGACCACATCTGGGAAGATTCT
TCTCGGTTGTGGGGACTTTCTGCAGAGTCCTGAGGTGGTA
CAGTGCATCACATGATGAGAGGACTTATACAGCGAATTCA
GGTATCTTTCTCCTCTTATAAAACCACTTACGGCCACTCC
TGTAACAACCCATTAGTAAACTAAGCCACCAATCCATGAA
TGGATCAATTCGCTCATGAGAACTCTTCTCTTATCACCCA
ATTACTTTTTAATGGCCCCACAACTCTATACAGCCTCCCT
GGGGGTAAAATTTCAACATGAGTTTTGGAGGGGACAAATA
TATAAAACACAGAATTTTTTTTTCAGTATTGCTACACCCA
TTATTTCTGTTTTGAAAAAAAAAAAATATATTTCATATGG
TTGCCTATTATCTCTTTTCCATGCCATTTCATCCATAATT
TGATTAGTATTCAGATGATCAAAAAATCATCTTTTCTGTA
GTCCCTTGAACATCCTGTGCTCCACACTTCACTGGGAATT
TTCTCATTTTCTCACTTTGCCTAGAATATTCCCACCCAAT
TTCTCTTTATTCTAGCCAACAGAAGGTTTCATATAATATT
ATTTCTTCAGAAAGGATTTCTTTTTGTTTCATAGATACCT
CTCTCTTGTATAGGTTGACTTAGCATCCTGCAATCTTCCT
TTCATATTACTCTTCAATGTTAACATTTGTCAATAACTTC
TTGTTGCATTAGACTATACATTTGATAAGAGCAAAAGCCA
CATTCATATTGTTTATCACTTTATCTCAAAGGACTAGAAA
GTGACTAGTCTAATAGGAATGGATTTTTAAGTCCATAGTT
ATAAATCTAAAAGTTCGGACTTAAAACTTTGGAGATTGAG
TGACATTAGGCAATTAGAAAACAAAAGTCTTACCTAAAGA
ATAAACTGTCTCAGTTCACTTTTTGCTGTTATAACAGAAT
ACCACAGATTGGATGATTTATACACAATACATTTATTTGG
CTTGCAGTTCTGGAGGCTGGAAAGTCCAAGATCAACAGGC
CAGTTCCGGTGAAGATCTTCATTCCCTATCACCTGTGGGA
AAAAGGGGATGAATTCCTGAGACCACTGACCCACTCCCTT
GATAACTGCACTAATCCATTAAGGAGAAAGGATCTAATCA
CCTCTTAATGAACCCATCTCTTAATACTGTCACAATGTCA
ATTAAATTTAAACCCGAGTTTTAGAGAGAATGTTCAAACC
ATAGTAGTGACTGAAGGTATATGAATCTGAGATTTTGGAT
TAAAAATTTGAATGTAATCAAACTTCCATTGAGACTAATA
AAAATATAAAAGAGAGAGAGATGAAGAAAAAGGCACTTAT
ACACAGTATCATAAGTAAATCACTCAATATTTAGCCAGTC
AAAAATGAAATTTAAACAGCAAACTATTCACTTATCAGCA
TGAATAAATCTTACAAATTTATAATTCATCAAAAAATTTA
CTCTAAGTAATTATGTTTAGAAACATATAGAACTTAATAT
TATTCATAAATGTTTAAAATCTTTTTATTTTTGAGACATG
ATCCCACTATGTTTCCCAGGTTGCAGTACAATCATATAGG
GTAATCATAGCACACTGCCTCTAGAGGAGCCAGAATTATA
GGTATGCACCACCACACCGAGTAAATCCATAAATTTTAAA
TTGCGCACTGTTCTGAGTAGTTTGATAAAAATCTCAGTTA
CTGCTGCATCATGTCCTGTATGTGAGTCATCCCTTTGTGT
AACTTATCCATGTTACATGCTACCAGCCCCTTAGTCACTT
AGTCATCATCCAGGTTATCAGATTTATTATTTCAGTACTG
CAGTGCTTGTGTTCAGGTAACCTTTATTTTACTTAATAAT
GACCCCAAAGCACGAGAATAGTGATGCTGACAATTTTGCT
ATGCTACAGAGAAGCCATAATGTATATTTCCTTTCACTGA
AAAGGTGAAAGTTCTTGACTTAATAAGGAAAATAAAAAAA
TATATGCTGAGGTTGCTAAGATCTGTGGTAAAAACAAACC
TTCTATCTGTGAAATTTTAAAAAAGGTAAAATAAATTTCT
GCATAATATATATAGGGTTCAGTACTATTTGCAGTTTCAG
GCATCCACTGGGGATCTTTGAACATATCTTTGGTGAACAA
AGGGAGACTACTGTATAATAAATATGTATATATAAATATA
TAAAAACACATATTAGCTATTTATGGGAATGGTAAACACT
AAATGTGCTGCCACTGTGAATTGAGGAAAAAAATTACAGA
GAGGTGCCGAACAGAATTCAACTTAATGTTTTATGTATTA
AAACAAAAGAAAACATGGATTTTAAGTCTATAAGGCTTAA
TATTAGCAGTTGTAAAATGACTGGATAGTTTATGGATGTC
ATTCACGTTATTCTCTATAATAATATAAATATTTGAAATA
TTTTACATTTTTAAAATTAGATAAAACTACACTTCCAAGA
AGATGCATTAGATATATTTTCCCCTGTTCTTCCTGATATG
TGCTGCTAAAAACTCTTGGTATTATGTATAAAATATAAGA
AGACCCTGAAAGCTAAAAAGAAGTCAGACTGGTTAGGGGT
CTCAGAACGAAAAATTTGGATACACAGTAAGCTTCCTGAG
TATTATTTTAGCCTCATATATTTCATTCGGGATGCTGGAG
AAGCCTAGAAGCAGAATTGGCAATGGACGCAGACAAAATA
AGCCCCCTCAAAAGCCTGTTCTTATGACACAAATAAATAG
GAAAGGGAAAGCCTAAGAAAACAGAGGTCTGAGAAAGTAA
CCTTTCTATTACCACCAAACACTACCAACAATTATCAAGT
TAGTGTCCTAGACTTTCACCTTTGCCAGGCTATAAAAAGA
TGTTCCAATTCCCCTGCTGGGGAGGTTTTGAAGGGGGCTG
CATAGGGAACTGGAACTCTATCTCCACCAGGTAATAGCCA
GCTCCGGTACTACCTCTTCCATGATGGCAATGGAAACCAT
GCAGAGAACCTGGACTTTCACCCCCACCAGCATTAACAAG
GACCCCCTCTCGGTCCCCAGTGTAGAGTCAGAGGAGGTAT
TGGATAGAGTCAATACTTTCACCATCACCAGAGGGTAATA
ACACCATTCCCACTGCAGTGTCATTGGAGACTACTTAGGG
AGCAGTGACAAGACACTTCCACCCCCTCTTAAACAGCAAG
GCATCATTGGATACCTGGTGGGGAATAGCAACTCCCATCA
CTGTCTAAGGTAACAAGGCATCATCCCCTTTGGTCTCAAT
GGAAACCCGTTGGAGATTCTGAGTTGCTATCGTCACCTAG
TTATAATAAGGTGGCTCCTCTTCCCCAGCTGAAGGCATGT
CAAATTATACAGCTAAAAAGAAAATATGCAAATAAGATTG
AGAGTCTCATAACACAACACAAAAATGTCCTGGTTTTAAT
AAAAAAATCTGGTGTTATACAAAGAATTAGAAATATCTCA
AACCGAATGGAAAAAAGATAAGCATGGCAAATGCCAAAGT
GACAGAGATATTAGAACTATCTGACAAAGAGTTTTAAAGC
AGAAATCATAAAATGCTTCAATGAGCAATTACAAATGCAC
TTCACCCAGCTGAAAAAAAAAAATAGAATGTGTTATTAGA
ATAAAAATGGAGTCACTTGTGTTAAAAACCCTAACAAATG
GAGGTGGAGAAGGCTGCGAGGGGAGGGTTTTTGTGCATGC
ATCCATAATAACAAGAACTATCACAAAAGACTGCAAAAAC
CACAACCTTGCACAAAGGCCATCATGGCCTTACACACAAA
TAATACTTCTGTGAGGATATCTGCTTGGCAACTGCCTGTG
CAGCCTCAGGCTGGTGCTATCCTTGCTATTAACCCTATAA
TTACGTCAAAATAATTATATAACCCTTCCCACTTTCTCTT
TAAAAACCTTTGTCTTCCTTTACTTCCCTGGATATGCTCA
TTATTTACCATGACATGTATATTCCCATTGCAATATTCAC
TCTCAAATAAAAAATAATTTCTTTTAGAGAGGCTCTCTCT
GTTCATTATCGAGGCTTTGACAGAAGCCTAAAATAACTCT
TAGATCCATACAAGAATTGACATCACAGAGCAAACAGCTG
CCAAGAAAACTGAAGACAGCGGAAAATACGTTGTATTGTT
TATGTGGAGAGGAGGAGGAGAAGCCTGCTGCTGTAGTAGT
ATAAGTGCTAGAACCAAAGTGAGGACTACCTGGAGAGTTA
AAAACTCCCAGGACTCATTCCTGGTCTGGGGCAGGAGTGA
ATCCTATATTTTTTAAAGTGTTTTCCTCTGGGACCTTCAC
CAGGTTCTCACTGTGAGGATCAGAGGAAAACTTTGTCATG
CTTTGAGTAGAAGAAAAAGAAAGTACCACCAGAGGCTTTG
GTCTACTGGGAAACACACACACACACAGAGAGAGAGAGAG
AGAGAGAGAGAAAAAACCCCCTCTAAAGACTTAGTCGTAT
TATTGTAGAACACTTCTCCTCCCCAGTATCTTACCACAAC
AACAACAGAGCTCCAGAATAATAACAGTGAACTACAATCG
AACAAGCTGCAAGACACAAACTCCATTTATGAAATCTCCA
GAGACACTCAAAGTTAACAGTGGAGAAAAAGCAAGGACAC
TAGATACTATTGAAGACTGATATCTACAGGTATAACAAAC
ACTAAACACTTTCTAACTCCTAGTTAGATAAACATAAAAT
TTCACACTAAAGGACCGTTTATCTCAGTTCCTGCTACTTG
ATGTCACATGTCTGGCTTTCAATAAAAAATTAAACACAAG
GCATGCTAAAAGACAAGAGAAAAACACAATCTGAAGAGAG
GAAGCAGAGCAAGCATCAGAACCAGATTCAGATACAGCAG
AGACATGAGGGTAAAGAGAACCAGGAATTTAAAATAACCA
TTATTAATATGTTGATGGTTCTAAAGAAAAATAAAACAGA
TAACATGAAAGAACAAGTAGGTAAAGTAAGCAAGGAGATT
GAAACTCTAAGAATAAAAAGAAAATCCTAGAGGCTAGATG
AGGTGGCTCACGCCTGTGGAGGCCAAGGCAGGCAGATCAA
CTGAGGTCAGGAGATGGAGACCATCCTGGCTAACATGGTG
AAACCCCGTTTCTGCTAAAAATACAAAAAATAGCCGGGCT
TGGTGTCGCATGCCTGTAATCCCAGCTACTCAGGAGGCTG
AGATAGGAGAATCGCTTGAACCTGGGAGGCCGAGATCGTG
CCATTGCACTTCAGCTTTGGCAACAAGAGCGAAACTCCAT
CTCAAAAAAACAAAACAACAACAACAACAACAGCAAAAAT
CTCACAAAAATTAGCCAGGTGTGGTGGCAGGGGACTGTAG
CCTCAGCTAACTGGGAGACTGAGGCATGGGAATCACTTGA
ACCAGGCAGGGAGGCAGAGGTTGCAGTGAGCCAAGATTGC
GACACTGCATTCCAACCTGGGTGACAGAGCAAGACTTTTT
CTCAAAAATAAAAATAAAAAATATAATAAAATGCTAGAAA
TTAAAAAATAATTGCACAGAAATAAATAATTCCTTTGATG
ACTCACCTGTAAATTAGACATGGCCAAGGAAAGAGTCAGA
GGGCTTAAAGATACATTGATAGAAACCTCCAGTACTGAAA
TGCAGAGAGAAGAAATAATGAATAAAGCAACGGAGCCAAA
TAGTCAAGAATTGTTGGATGTTTATAAAACATAAAACATG
AAATGGAAGTATCAGATGGGTCAGAAATAGACAAATGAGC
AAGACAAATATTGAATTATTTGAAATATTAATTGCTGATA
ATTTTTCAAAATTAATGACACACTCAAAACCACAGATTTA
GGAATTTCAGAAAATACCAAGTATGAAAAACCTCAAAAAA
CTGATGCCTAGGCATATGATATTTATTACAAAACAAAAGA
CAGAGAAAACCTTGTGAAAAGCTGGTGGTGTGGGGTGTGG
TCATAGGAAACCTTATCTTTAGAGAAACTAAGAATTACAT
TAGACCTCCCTTCAGAAACCATACAAGCAAGAATAGAGTG
CAGTGAAATATTTAAAGTGTTTGAAGAAAAACCAAGCAAT
CTAGAATTTTATATGAAGTTACATTACCCTTAGTATTGAA
GAAAAGATAAAGTCTTTTTCAGACAAAAACTGAAAGCATT
TGTTGGCAGTAGATAGAACTTGGAATGTGTCAAAAGGTAT
TCTTCAGAGAGAAAGAAAATGATATAGGTCAGTTTTTCAT
AAAGAAAGGAAGCACATTACAGAAGGAAGAAATGAAGATT
TTCAGTGCAACGATGATTAGAAATGTTGAGAACGGATGCC
CTAGCATTTTTCCTGAACTTATTGGGAAGGATTTAATGTT
TTATCTGTAAATATTACATTAACAGAAGCCATTTTGAAGA
TGCCCTTTGTCATGTTGAAGTTTCCTTCTATTCATACTTT
TCTGGGTGTTTTCAATAACAGATGGATGTTGAACTTTGCC
AAATGAGTTATCTGCATATATTAAGATATCATATTATTTT
TCTCTTTTATACTCTTGATACAGTGAATTACACTAATGGA
TTTTTTAATGCTAAGCCAGTCGTGCATTGTTGAAACAAAC
CCCACTTAGTAGTAAGTTATATTTACTTATATAGATTGCT
TTGGATTATTTTACCTCTGTTTTCAGTAATATTGAATCTA
TTGTAATGATACATTACTTTGTTTACTTGTAATACTTTGG
TCTGTATATCAGTTTCTTAGGGCTGCCATAACAAAATACT
ACGGACAAAATGATATCCAACAACATAAATTTATTGTCCC
ACAGGTCTCTAAGCTAGAAGTCCAAAATTAAGGTGTCACT
AGGACCATACTCTCTCTGAAATTGGGGATAGAATCTTTCT
TTTTCTCTTACTAGCTTCTGGTGGTTTGCCTGCTATCTTT
TATTACTTTGGATCTCAGGCGCAGCATTTTTATCTCTGCT
TCTCTATTCACGTATCAGTATCTTTTCATGTGTGTGTCTC
CTGTTTTTATAAGGACACCACTTCTACTGGATTATGGGCA
ATCCTAATTTGGTATGACCTCATTTTAACTTGATTACATC
TGCAAAGATCCTGAATCCACATAAAGTCGCATGCACAGGT
ACTAAAGATTAGTATCTCAGTATGTCTTTTTGGGAGATAT
TCTACCCACAATATTGTTTTTGTATTAGTGTTATGCTGGC
TTCATAAAAAGTATTGGGGATTTTTCTTTTATTCTAATTT
GTGAAATATATGGTATATAAATGCTGTTAATTTTTCTATA
AATATTTAAGATAACTCAGCTGTGAAAGCATATGGCTCTT
GAGTTTTCTTTATGATAATGTTTCTGATAATGAATTTGTT
TAATTGACACAGTGACATTATTTTATCATCAAAATTGCTA
GAATATTCTATGTTGTTTTGGTAATAAGGTGGTTTGGTCG
GCGGCATAAATCTTTGAATATCTTTACTTATATGGCAAAA
AGGACTTTGCAGGTAAAATTAATTATCTAGAGATGGAAAG
ATTATTTTGCATTATTCTGGTGGCCTAATGTAATTATGAG
GCTCCTTATAAGACAGAGTCAGGAGAATCAGCATGAATAA
TAGGAATGTAGACAGTATTTAGAATCTGGAAAAGCTAAAG
CACGGATTATCTTCTAGAACCTGCAGGATACAGCATTATC
AACTCCATGATTGTAACCTAGTGAAACTGATTTTGGACAT
CTGATTCACAGAACTGTAAGACAATACACTTGTACTTGTT
TAAGTTACTGAGTTTGTAGCAATTTATTACACTAGCAATA
GGAAACTAATATAAGGTAGATCAAAATCATTTTGACAAAC
AAAAAAATAGATTTTCTTCTTATATTGCTATATCAAAACA
GGAAGAATTAATAATAAAAACATTTGAGATTATGTATTTG
TGCATTTGATTTTCTTATTTTTATGAGAGGTGTTACTTTG
CTAAAATTTATTTGTTATTTGCTTTCTACTATGCTGTTGT
CATTGGGTTTTTAGTCTCAAAGGATTTCATTATAGCAAAT
ATCTTGCCTTTCCTTTAGAGATCTGAAAGAGGTCACTGGA
TGCTTATACTATGCTGAAGTATCCTTTCTACAATTCTTTT
TTCAACTGCTGTTTACTCAACAAGTGAATGTTTGAGCTAT
TCTGTTGAGTGATGATTTGTTTTGTTAAAGGCATAAGAGA
ACAGGATATTCTCCTTTAGGAATACAGCTCAATATTACAC
AGACATTACTTTTATAACCCTAATTGCAGTGTGGTTTTCT
TTGTGTAATTCTAGATTAGGATCTGACATTTGTAAACTCA
TTGATCAAAAAAGCAAGCTTTTCTTTAGGGAAGGTAGAAA
CAATAATGCAAATAAGGTCTTTATGAAACAGAAAAACCAT
TTTGATTATTTTCTCATTCAAACAAATATGTAGGAACTAA
GGAAACTTAATGCAAATATAATAGCAACATTTTCTCTCTT
GCATTTCTCTCTTTCAAATAAAACTTGTTTTCAGGCAAAG
TCAAATTGTTTAGTGCAGCACTGCTGAGTAACAATTTAAT
ATAACCAACATATGTAATTCAAATTTTTCTAATAGTCTCA
TTTAAAAAAAAGGTAAAAAGAGGAGGCTAAAATTAATTTT
AGTTTTACATTTTATTTAGCATGCTGTATCTAAAATATTG
TCCTTTCACAATCAATTTATAAAACATAATTGAGCTTTTA
CATTTTTTCACACAAAATCTCTAAGTTCTGATATGTATTT
TATATTTACATGACATCACAATTAAAACAAGCCACATTTT
AAGTTCTCAGTATCTAGCAACTACCACAGTGGATGACATG
TGTGTGTAGGTAAAGTAATCTAGGAAAAAAAATCCATAAC
CAAATAATTGTAATAAACATACTTAAAAGCCTTAGAGGTT
TAGAACAGTCTTAAATACTACTCCACCAAGTATAAAATTC
TCCCATTTTTTTCTTATTGGTTTCATCATTTTTATCCTGG
AGAGTATATTAGTCATATTTCTTGCAGACTTGACAAGATA
ACATCATTTTGGAGACTATGGGGTGTTAAAGAACATTAAG
CACAAGAAATCGTAATATAGATTTGTATAATACAAACAAA
GAGATAGGACAAAAAAAAAAAACAGGTAATTAGATGTAGC
AGCCTTTCCCCAGTAATAAGTAGTGGCAAATATTTTACAC
AGTTAATATAATGACATATTTTTATTCAAATGCTATTATA
AGTGTTTTATGGTTAAACATTGAATAATTTCAGAAACAAA
CAAAAAAGATAACCTCGTTGGATATAAAAATACTAGAGAC
CCATAGGCCAAAGCAACTTCACACATTAAAAAAAAGCACA
TCGAAATTATTTGAAGCATACAAAAACTAATCTGCTGGAA
CACAGGAGACTATCCTAACTGTAACAGTGTTTGATGTTAA
TATTTAGAAATGGTACATAATTTGTCTCTACTGTATTGAC
AAAAAGATGTTAAATTCATGCTATGGATAAGAACATTTTT
ACCAAATTTTTATAAATATTTTATATTTTAAAAATATAAA
ATTTTAAAATTATTTCATAAATATTTTATACACTTTTGTC
GAAAAATCCTTTCTAGAAGAAACTCCATTAAGGCAACTTT
ATTAATTCTTACTTTATGGACTAATTTTTGACACAAATTT
TCCTGTGCATATTAATCCATTCTCGTACATGCTAAAGAAG
TACCTAAGACTTGGTAATTTATTATATAAAGAAAATTAAT
CTGTTCTTGCACCGCCATAAAGAAATACCTGAGACTTGGT
GATTGGCTCATGGTTCTGCAGGCTGTACATGAAGTATGAC
GGTAGCATCTGCTTCTGGGGAGGCCTCAGGGAGCTTTTAC
TCATGGTGGTGAGAGGTGACAGTGGGCTGGCAGTCCTCAC
AGCCCTCGCTTGCTCTCGGCACCTCCTCTGCCTGGGCTCC
CACTTTGGTGGCACTTGAAGAGCCCTTCAGCCCACCGCTG
CACTGTGGGAGACCCTTTCTGGGCTGGCCAAGGCGGGAGC
CGGCTCCCTCAGCTTGCAGAGAGGTGTGGAGGGAGAGGCG
CGAGCGGGAACGGCGCTGCGCACAGCGCTTGCGGGCCGGC
TGGAGTTCCGGGTGGGCGTGGGCTTGGCGGGCCCTCACTG
GGAGCAGCGGCCGGCCCTGCCGCCCCGGGGCACTGAGGGA
CTTAGCACCCGGGCCAGCAGCTGCGGAGGATGTACTGGGT
CCCCCAGCAGTGCCAGCCCACCTGTATTATGATTTTTATA
GGAGCTATTACCACGAAGTCTAAATTTGTGAACAAATTTT
GTCAAAAGAATTGATCCTTTATTCAGCTAAAACATTGAGT
TTCAACATATTATGTTAATTTATATTGATGTTAATATTAA
ATAATTTTTGAGATAATATTTATTGTTTAAATACTACTTC
ACTAACAGTGACAATTTAAAAGGTTTATTATAGAAAAACT
ATATCATAGTTAGATAAAAGATATGCATCACAGTCAAAGG
ATATCACCAAGCCAGGGATCTGGTGACATTAACTGTAGCC
TTCTACTGGCCTCCCTCTGTAAGAGCCTTGGCAGAATGCA
TTTTCTCTCTGAGATCAAATACAGTAGATGTGTGCATGGA
ACACCTGGAAACCAGGAAGATAAAAGAGTGGAGTTTCTTC
CAGGTATTTTTATACAGTCCTTCTTATTATTCCTTCTCTG
CAATCAGCCTCAACAGCAGGGACCTGGAGGAGTGGGCGGA
AGAAGTGGGAAAAAAGGGAAAAACTGTCTCACAAAAACCA
AGCAAAAAATGTCACTTTCACAGTCATCAGTAAAAATTCT
GATAAGTTGGGACAAACCTCCCCTAACGCTTTATAATTAT
AGATACACAAAACATTTACGCAGTATGTTTCGTGCCTTGA
CCAGGAGTCAGTGCCACAAAGCTTCATTATTTTATTGGCA
CAGGTCAAGCTGATTCCAAGTTATTTGGAATTAATCCTCA
TAGTATAGCCACCACTAAGCCATAATAATTTGGTCAATTA
AAAAAATCATGGCCAATTTATTAAAGGCAGGTTTGAACAT
TGCCAGTTTCTGTTAGTATAGATTTTTAATTAACTAATAT
TCACTGAAAATTTAATTCAAGTAATCGTTTTTATTTATTG
GAGCAAAAAGTAAAGGCCATTAGTAAGCAGATAAATGTGA
TTGGATACCTAAATGGATCTAAATATTGGGGTCAAATACC
TTAATTTTGAAGTACTATTATTTCTCACTTCAATTTTTAC
ACGTATAGTTGTAACCTCTGAAGTTGTCTCCTTTCATAGT
ATAAATTATGCCACTCAATAGTGATTCTTAGTATTGTCAT
AAACAGATATTATAACTTGGTGATTCCCTAATGTGAACCA
GTTATGTAGTCATTTTAGAATGTCATGATAACAGGAAATA
CTTTGCACAGTGAAGCCTTGAATATAATTCATATTTGTTT
TAGGGGTAGATTGAAAGATAGCTGTAGATAGATAGCTCTG
GATGGACAGAGAGAGAGAGAGAGAGAGAGAGAGAGAGAAT
AGATAGATAGAATCCTCCCAAACAGTAATTGCTTCACAAA
GCAACAATGTATTTATAATAAATAAAAGTGAATAATGAAT
ATATTTGTACACAACACATTAAACTATTTATAAATAATGA
ACTAAATTATACTCTAATATTATGCAACATGATATCAAAT
AGCATTTGTTCTGTTTTTAAATCATAGAGAAAGCATTACT
AGTAAAGAATTGAGCATGTAGACTGAGCACGTAGATTGAG
CACATAGACTATGATTTTTGAGACTGAATCATATTTCTCT
TTCAGAAAGAACTGTCATACGTATTATTTCAAAAACCTAG
AAAAATGCCAAATTTACCTAGAAATGATATAGACACATTA
ATCATAGGAGGCCCTAGAATTCATAATTCCCAAACTAATG
TGAATTTAGGAAAAAATTATTAGCATTTTTGTTCCAGAAA
GAATACAGTCTTTCATTCTAAAAAATAGTGACATAAAATT
ACATATATGTGTGTGTGCACGTGCGTACATTTGTTTTTCT
TTTTTTTCCACAGAGGTTGATTTTTATCCAATTTAGAAAT
ACATCTTAGACACTGAGGAATTGATTCCCATATTTGTTAT
GTAAAATTTGGAAGACAGCAAAAGAGATTTGCATTATATT
TATTACACTTAAAGAGTTTGCTCTGAAGATTTTGGCAACA
GAATCTACCAATTCTTTTACAAAGAAGAGTGAAAAAATTA
GCTTTCTCTGGTAAAATTGGTTTCCTTTCCAAGTGATTTT
GAAGCAGTGAGATGCTCATGAACAATATTACTCATGAAAA
TTTGTAATGAGAAAACAGAAACAGAAACTAAAACTAAGCT
TACTCTCTCACCATGGCAATGGAAAATACAAATACTCTAC
GAGAACATCGAACATTGCCGCAACATTCAACACATTTCTA
AAATTTAAAAACAGTCCAAATATTGGATATAGATCTTTAG
AAACTTAGGTGACAAGGAGGGTTCTCATTCTCATGGTTAA
TTTACTCAAATGATTAATTTCTGACCTTAGGATTCTGATG
TTCCAGTCCTTCTTTTAGGGGATGTTTGGCTTTTATCACA
CAGGTGTTTTGAGGCATCTGAAAATCAGAGGGAATGGAGA
GATAATATTAAAGAGATGGAATGTGTTGAGATAGAATATT
GCCCTCTTAAATTCATTATTCATATTAACTATTAGAAATA
ATTATGCTACACCAAAAGTAATCATTTATTAACTGATTTT
ATTTTTTTTAAATATTGTTATTTCAATAGAGTTTGGGTAA
CAAGTGGTGTTTGGTTCCATGGATAAGTTCTTTAGTGGTG
ATTTCTGAGATTTTAGTGCACTCATCACCCAAGCAGTATA
CACTCTACCGGATGTATAGTCATTTACCCCTCACCCTCCT
CCCACCCTTCCCACTTAAGTCCCCAAAGTCCATTGTATGA
TTATTCTGCCCTTGTGTCCTCATAGCTTAGCTCCCACTCA
TAATAAGAACATACGATGTTTGGTTTTCCATTCCTGAATT
ACTTCACGCAGAAAAATCGTCTCCAATTCCATCCAGGTTG
CCATTATTTCTTTCCCTTTTATGGCTGAGTAGTATTCTAG
GGTGTGTGTGTGTGTGTGTGTGTGTGTGTGTGTGTGTGTG
TGTGTGTACATCACAATTTCTTAATCCACTTGTTGATTGA
TGAACATTTGGGCTGGTTCCATATTTCTGCAACTGCAAAT
TGTGCTGCTCTAAACATGGATGTGCAAGTGTTTTTCCGTA
TAACGATTTCTTTCCTCTGAGTGGATACACAGTAGTGGGA
TTGCTAACAGTCTAAAAGTGTCCCCTTTTTACCACATTAA
TGCCAACACTTAATTTATTTTTATTTTTTAATTAACAGCC
ATTCTTGCAGGAGTAAGGTAGGATTGCATTGTGGTTTTGA
TTTGCATTTCCCTGATAATTAGTGATGTTGAGCATTTTTT
TATATGTTTGTTGGCCATTTGTGTATCTTCTTTTGAGAAT
TGTCTATTTGTGTCTTTAGCACACTTTTTGTTGAAATTAT
TTATTATTTTCTTGCTAATTTGTTTGAGCTCCTTGTAGAT
TCTGGATATTGGTTATTCGTTAAATGCATAGTTTGTGAAA
ATTTTCTCCCAATCTGTGGGTTGTCTGTTTACTCTCCTGA
TAATTTCTTTTTCTACATAAAAGCTTTTTGATTTAATTAA
GTCTCATCTCTTTATTTTGATTTTTGTTGCATTTGCTGTT
GGGTTCTTGATCATAAACTCTGCCTAAGCCAATGTCTAGA
ATACTTTTTCTGATGTTGTCTTCTAGAATGTTTATGGCTT
CAGGTTTTAGATTTAAGCCTTTGATCCATGTTAAGTGGCT
TTTTATGTAAGGTGAGAAATTAGGATTCAGCTTCATTCTT
CTACATGTGGCTTGCCAATTATCCCAGCACCATTTGTTGA
ATACAGTGCCTTTCCCCACTTTATGTTTTTGTCTGCTTTC
CTAAACATCAGTTGGCTGTAAGTATTTGACTTACTTTACT
TCTGGGTTCTTTATTCTGTTCCATTGGTCTATGTGCCTAT
TTTTATACCCGTACCTTGGTGTTGTGGTGACTATAGTCTT
GTGGTATAGTTTGAAGTTGGGGAATGTGATGCCTTCAGAT
TTTTTCTTTTTGCTTAGTCTTTTTTTTTTTTTTTTTTTTT
TTGAGACGGAGTCTTGCTCTGTCCCCCAGGCTGGAGTGCA
GTGGCGCGATCTCGGCTCACTGCAAGCTCCGCTTCCCGGG
TTCATGCCATTCTCCTGCCTCAGCCTCCCGAGTAGCTGGG
ACTACAGGCACCTGCCAACACGCCTGGCTAATTTTTTGCA
TTTTTAGTAGAGACGGGGTTTCACCGTGTTAGCCAGGATG
GTCTCGATCTCCCGACCTTGTGATCCTCCCGCCTTGGCCT
CCCGAAGTGCTAGAATTACAGGCTTGAGCCACCGCGCCCG
GCCTTTTTGCTTAGTCTTGCTGTGGCTATGCTGGCTCTTT
TTGGTTCCATATAAATTTTAGGATTTTTTTTTAAATTCTG
TGAAGAATGATGATGGTAATTTGATGGGAATTGCATTGCA
TTTGTAGATTGTTTTTGGCAGTATGGTCATTTTCACAATA
TTGATTCTACCCATCAATGATCATTGGATGTGTTTCAATT
TGTTTGTGTGATTTGTGATTTCGTTCAGCCGTGTTTTGTA
GTTTTCACTGTAGAGGTCTTTCTCCTCCTTGGTTACATGT
ATTCCTAAGTATTTCATTTTTATTTGTTTGCAGCTATTGT
AAAAGGGATTGAATTATTTATTTGATTCTCAGTTTGGTCG
CTGTTGGTGTATAGCAGTGCTACTTTTTTGTGTACATTAA
TTTTGCATTCTGCTACTGGTTTGTGTAAATTAATTTTGTA
TCCTGAAATTTTAGGAATTCATTTGTCAGATCTAGGAGCT
TTTTGGAAAAGTCTTTAGAGTTTTCTAGGTATGTGAACAT
ATCATCAACTAACAGCAGAGTTTGACTTCCTCTTTACTGA
CTTGGATGCCCTTTATTCCTTTCTCTTGTCTGATTGCTCT
GGCTAGGACTTCTGGTACTATGTTGAAAAGAAGTGATGAA
AGTGGGCATCGTTGTCTTCTTGCAGTTCTCGAGGGGAATG
CTTGCAACATTTCTGTGTTCAGTATAATGTTGGCTGTGGG
TTTGTCATAGATGGCTCTTGTTACCTTTAGATATGTTCGC
TTCTGTGCCGATTTTGGTGAGGGTGTTAAAAACTAATGCT
GGATTTTTCAAATGCTTTTTCTGCATCTATTGAGATAAAA
ATATGATTTTTGTTTTTAATTCTGTTTATGTGGTGTATTA
TATTTATTGACTTGCACATGTAAAAGCATCACTGCATCCC
TGGTATGAAGTCCATTTGATCATGTTAGATTATTTTTTTG
ATATGGTGTTGGTTTTGGTTAGCTAGTATTTTGTTCAGGA
TTTTTGCATCTATGTTCGTCAGGGATATTGGTCTGTAGTT
TCCTTTTTTGTTGTTATGTGCTTTCTTATTTTTGGTATTA
GGTTTATACTGCCTTCATGAATGATTTAGAAAGGATTCCC
ACTTTTTCTGTCTTTTGAAATAGTTTCAATAGGATTGGTA
CCAATTCTGTCAAGGAACTAGAGAAAGAAAAACAAACCAA
ACCGAAGCCCAGCAGAAGAACATAAATAACAAAGATCAGT
GCAGAACCAAATGAAGTTGGAACAACAACAAAAATACAAA
AGATAAATGAAACAAAAAGCTGGTTCCTTGAAAAGATAAA
TAAAATTGATAGAACACTAGTGAGATTAACCAAGAAAAGA
AGAGAGAAGATTCAAATAAGCTCTATTAGAAATAAAATGG
GAGATATTACAACTGATAACACAGAAATAAGAAAGATTAT
TCAAGGCTATAACAAATACCTTTACACACAAACTAGAAAA
CCTCAAGGACATGGATAGATTCCTGGAAATATACAGCCCT
CCTAGATGAAACCAGGAAGAAATTGGAACTCCGAATACAC
CAATAACCAGCAGTGAGATTGAAATGGTAATCAAAAAAAT
TGCCAATAAAAAAAAGTCCAGCACCAGATGGATCCATAGA
CGAATTCTACTTGACTTTAATATTTTTAAAAAATTTTTGT
TTTATTTATGCAAAATGTTGCTTTAATTCAATATCAAATA
CAAGATCATATCCAGGAGCGTCATCCTTCCAGGTGTATTT
ATTTATTTATTCCTAATTTTTATTAACACTTTGAACAAGT
ATGTTAGATAAATACATGGTTGTATGGCTAACTTATGTTC
ATGTCTATCTCATTTATTTCATGTTAATGAATGAATACCA
ATGTAAAGAGTGAGGCTTGAAAATAATTTAATATTTTTTC
CTTTCGAAAACTTTTTTAATGAAGGCAAGACTGTATTCAC
TCTACTTTTTTCTCTCTTGTCTCCAAAAACTGAGGTCTTT
TAAAAATGTTTTATGGCCACCAAGAGGTACTCACTATAGA
TTCTCATCCAGGATTCTTTACTCTGTTAATGCTTCATCAC
GTCTCTCTGTGTTTCTGTGTGTGTGTGTGTGTGTGTGTGT
GTATATGTGTTTATGTCCACATGCATACAGGTGTGTGTGT
GTTGGGAGGGGGTATGTATCTCATTTGCCATCAAATTTAG
CCTTTCTATCTATGTTTTAAATTTTATTTTTACTAAAAGT
TATAGTTAATGAATTAATATTATATCATTTATGGCTTGTC
ACATTTTGAAAAGTGATTTTCTTTTCTAATAAATGATCAT
CAGGTTCTCATTTCCCTGATTCAAAGGAGTTAAAAATTAC
ACATCTTGATGCATTCTCACAGGATATTTGAGAAATTTGT
CCCTAAATGATCAGTGTCCCTGAAATCATAGTAACTTTTC
TACTTAATTCTATATATGACTACTTAGATATTTGAATTTG
GCATTCATGCAAATATTTTTAAAATAAGTTTTAGAAAGCC
AAAATCAATTTATTAAGCAGCATGTCTATGATAGAAATTC
TTTACACTACATCTTATTTAGTAAAACAAATATCTTTTCC
ACTAACTAGGAAATTTGGGTTTAAGGGTGAATTAAACTCT
GATAAACCTGTTTGTATTAATTTTTGTCTAAGTGGTTTAA
TATTTAGTTCAAGTATTAAAAATGGGAAAATTATATGAAT
TGTATTACATAATATTAGTTGAAAATATGTCCTGTAACAC
TATCAAGGATATGGCTGTTTTATATATCATTGGAAACCTT
TAATTGGTTTCAATGGGTATAATGCATGATATTTTCAGCA
ATTTATAAATGTATCAGAACTTGTAAATTTTCAAGCTATG
GATTGCTTTTCTTTGTGCCTCATTCTTCGTTATACTTATT
TTAGAATTCATTAGCAGCATTTCCACTAGAGAACTATTCA
AAATCATATTGATATTTTAAAAATTACCAAGATAAAATAC
TGAAACATAAATTTCCTAAAGTTATTTCAATATACAATGA
ATTACAGAAATTAGAAACATTACCAATAACTGGAGTATCA
TTCAACAATAGTAGGAAATATGTGTTATGGCTCGTAATTT
TTTAATGATTACAATATTTAACCATAACTTCTAGAATTGA
TAGCATTAGTCTCAAAAGTGAGTTACATGGATAATTAAGG
CTGTCTATATTATAAGCAAATTAATAAATCTAAATCTATG
AAATATTAAAGGCCATAATATACAAGAGTTAATTTATATA
GATACATAATAGAATAGAAGAATCACATACTATACTTATC
AGTAATAATAACCTGTTTTCCTATCTCAGAATCCAAGGAA
GCTGAATATTCAAAAGTTTTGTAGTCAAGTAATTTTCATT
AAGTAGGAAATTTCCAATTTGCAAGATAGTTTTTACATGG
AACATTATCTCTTTGTAATTTGTTAATTTATCAGGATATT
ATAGTTCTCTTTAATAACATCTATCTTAAAATATCTTACA
TTAAAACCACCTCTTCTAATTTATATGTACATTGTTTTAT
ATTTACTAAAATTTCTAATATGAAGATATTTTTCCTGTTT
TGTCCTTTTCTCATTTTGCAAAATATAGATTTAATTTCTG
TTTGTATCACAGTATTTTCACTTTTTAGGTTCTATATTTA
TCACTCTGTCTTTGCCTTTGCCTACATCCAAAACAAAAGG
ATATTTCCTTTTACATGTTGCACCTTTCCTTTGATCATAA
AACTTTTCCCGGAGACAGTCCTACTCTGTCGCCCAGGCTG
GGGTGCAGTGGCATGATCTTGGCTCATTGCAACATTCCCC
ACTGCCCTCAACCCCCATCCACCAGGTTCAAACAATTCTT
TTGCCTTAGCCTCCCAAGTAGCTGGGACTACAGGTGCATG
CTAACACACCCAGCTAATCTTTTGTATTTTTGGTAGAGAT
GGGATTTCACCAAGTTGGCCAGGCTGGTCTCAAACTCCTG
GCCCTCAAATGATGTGTCTGTCCACCTCATCCTCCCAAAG
TGCTGAGATTATAGGCTGAGCCACCATACCCAACATCCTT
TTTTTTTTTTTTTATGTTTAGTTTTCCTATTCAGTACTCT
ATTATTTCAACCTAACACATATCTATCCTCCCATCCCTGA
ATATGCTGGATTATTTCTTTCTGAATCATCACACTGTTTC
CATTAATTATCAAAACTGGCTGAGCATTCACTCATGTGCT
CATTTTTCTCTGAATCCCCAGAGTTAAAGCCTGACCACTT
TAGCAAGAAGAAAAGACAAAAAGGTGTTATGGCTCACTAG
ATGTGAAGATCCTGAAAATGGTAATTACATAGTGTTTAAG
TAACTGAAGTCACTTCCAAATGGCATATCTTCAATGAAAT
TCACATAACACATGTAATAAATTATTAAACTGAATCATAT
TCTATTTTGGGGGGCTCCCTGGCATATGAAGTATGAATCA
TATCCTAGCATACCATTTTTCTTATTTTAACAGGACAAGG
TCCTGGTAATGAGATTTGACATGCTTGAATAAAATAAGCT
CTATTAGAAATAAAATGGGAGATATTACAACCGATAACAC
AGAAATAAGAAAGATTATTCAAGGCTATAACAAATACCTT
TACACACAAACTAGAAAACCTCAAGGACATGGATAGATTC
CTGGAAATATACAGCCCTCCTAGATGAAACCAGGAAGAAA
TTGGAACTCCGAATACACCAATAACCAGCAGTGAGATTGA
AATGGTAATCAAAAAAATTGCCAATAAAAAAACGTCCAGC
ACCAGATGGATCCATAGACGAATTCTACTTGACTTTAATA
TTTTTAAAAAATTTTTGTTTTATTTATGCAAAATGTTGCT
TTAATTCAATATCAAATACAAGATCATATCCAGGAGCGTC
ATCCTTCCAGGTGTATTTATTTATTTATTCCTAATTTTTA
TTAACACTTTGAACAAGTATGTTAGATAAATACATGGTTG
TATGGCTAACTTATGTTCATGTCTATCTCATTTATTTCAT
GTTAATGAATGAATACCAATGTAAAGAGTGAGGCTTGAAA
ATAATTTAATATTTTTTCCTTTCGAAAACTTTTTTAATGA
AGGCAAGACTGTATTCACTCTACTTTTTTCTCTCTTGTCT
CCAAAAACTGAGGTCTTTTAAAAATGTTTTATGGCCACCA
AGAGGTACTCACTATAGATTCTCATCCAGGATTCTTTACT
CTGTTAATGCTTCATCACGTCTCTCTGTGTTTCTGTGTGT
GTGTGTGTGTGTGTGTGTGTGTGTATATGTGTTTATGTCC
ACATGCATACAGGTGTGTGTGTGTTGGGAGGGGGTATGTA
TCTCATTTGCCATCAAATTTAGCCTTTCTATCTATGTTTT
AAATTTTATTTTTACTAAAAGTTATAGTTAATGAATTAAT
ATTATATCATTTATGGCTTGTCACATTTTGAAAAGTGATT
TTCTTTTCTAATAAATGATCATCAGGTTCTCATTTCCCTG
ATTCAAAGGAGTTAAAAATTACACATCTTGATGCATTCTC
ACAGGATATTTGAGAAATTTGTCCCTAAATGATCAGTGTC
CCTGAAATCATAGTAACTTTTCTACTTAATTCTATATATG
ACTACTTAGATATTTGAATTTGGCATTCATGCAAATATTT
TTAAAATAAGTTTTAGAAAGCCAAAATCAATTTATTAAGC
AGCATGTCTATGATAGAAATTCTTTACACTACATCTTATT
TAGTAAAACAAATATCTTTTCCACTAACTAGGAAATTTGG
GTTTAAGGGTGAATTAAACTCTGATAAACCTGTTTGTATT
AATTTTTGTCTAAGTGGTTTAATATTTAGTTCAAGTATTA
AAAATGGGAAAATTATATGAATTGTATTACATAATATTAG
TTGAAAATATGTCCTGTAACACTATCAAGGATATGGCTGT
TTTATATATCATTGGAAACCTTTAATTGGTTTCAATGGGT
ATAATGCATGATATTTTCAGCAATTTATAAATGTATCAGA
ACTTGTAAATTTTCAAGCTATGGATTGCTTTTCTTTGTGC
CTCATTCTTCGTTATACTTATTTTAGAATTCATTAGCAGC
ATTTCCACTAGAGAACTATTCAAAAATCATATTGATATTT
TAAAAAATTACCAAGATAAAAATACTGAAACATAAATTTC
CTAAAGTTATTTCAATATACAATGAATTACAGAAATTAGA
AACATTACCAATAACTGGAGTATCATTCAACAATAGTAGG
AAATATGTGTTATGGCTCGTAATTTTTTAATGATTACAAT
ATTTAACCATAACTTCTAGAATTGATAGCATTAGTCTCAA
AAGTGAGTTACATGGATAATTAAGGCTGTCTATATTATAA
GCAAATTAATAAATCTAAATCTATGAAATATTAAAGGCCA
TAATATACAAGAGTTAATTTATATAGATACATAATAGAAT
AGAAGAATCACATACTATACTTATCAGTAATAATAACCTG
TTTTCCTATCTCAGAATCCAAGGAAGCTGAATATTCAAAA
GTTTTGTAGTCAAGTAATTTTCATTAAGTAGGAAATTTCC
AATTTGCAAGATAGTTTTTACATGGAACATTATCTCTTTG
TAATTTGTTAATTTATCAGGATATTATAGTTCTCTTTAAT
AACATCTATCTTAAAATATCTTACATTAAAACCACCTCTT
CTAATTTATATGTACATTGTTTTATATTTACTAAAATTTC
TAATATGAAGATATTTTTCCTGTTTTGTCCTTTTCTCATT
TTGCAAAATATAGATTTAATTTCTGTTTGTATCACAGTAT
TTTCACTTTTTAGGTTCTATATTTATCACTCTGTCTTTGC
CTTTGCCTACATCCAAAACAAAAGGATATTTCCTTTTACA
TGTTGCACCTTTCCTTTGATCATAAAACTTTTCCCGGAGA
CAGTCCTACTCTGTCGCCCAGGCTGGGTGCAGTGGCATGA
TCTTGGCTCATTGCAACATTCCCCACTGCCCTCAACCCCC
ATCCACCAGGTTCAAACAATTCTTTTGCCTTAGCCTCCCA
AGTAGCTGGGACTACAGGTGCATGCTAACACACCCAGCTA
ATCTTTTGTATTTTGGTAGAGATGGATTTCACCCAGTTGG
CCAGGCTGGTCTCAAACTCCTGGCCCTCAAATGATGTGTC
TGTCCACCTCATCCTCCCAAAGTGCTGAGATTATAGGCTG
AGCCACCATACCCAACATCCTTTTTTTTTTTTTTTATGTT
TAGTTTTCCTATTCAGTACTCTATTATTTCAACCTAACAC
ATATCTATCCTCCCATCCCTGAATATGCTGGATTATTTCT
TTCTGAATCATCACACTGTTTCCATTAATTATCAAAACTG
GCTGAGCATTCACTCATGTGCTCATTTTTCTCTGAATCCC
CAGAGTTAAAGCCTGACCACTTTAGCAAGAAGAAAAGACA
AAAAGGTGTTATGGCTCACTAGATGTGAAGATCCTGAAAA
TGGTAATTACATAGTGTTTAAGTAACTGAAGTCACTTCCA
AATGGCATATCTTCAATGAAATTCACATAACACATGTAAT
AAATTATTAAACTGAATCATATTCTATTTTGGGGGGCTCC
CTGGCATATGAAGTATGAATCATATCCTAGCATACCATTT
TTCTTATTTTAACAGGACAAGGTCCTGGTAATGAGATTTG
ACATGCTTGAATAAAATATCACCTTTCATTTTTCCAAAAA
AAAAATAGTGAATGTCTATTACTTTTGAAGGAGTCTAAAC
AACATGAGGAATGAAGTGGCAAACTACCATGAATAAAATG
TTCACAAAATATCACTGATCGTGATGATAGTTCCTTAATA
GAACCCACCTAAGAGGATAAAATTGTTAAAACTGACATCC
CCTGACACTTGTAAGATAAACCTATCTGAAAAGAGCAGCA
ACAAAAAGAGATCGCTCAGCAGCTGCCTGCATGTCTCAAG
TTTTCCCTTTGTCTTTCACAATATATTTCCACCATACGCT
CCTTCATTTGATGTAAAATTGATTTCTTGAAGTTAGTTTT
AGACAATTAAATGTGTATTTTTAGATTAGATAATAGATCT
TTGCTATGCTAAACTGGAAATTTTTTTAACAGTCAATCTA
CCATTTAAAATGATGTCTTAATTCCTTTATGTGCGGTATG
AGTATTTAGAGTTGGATTGGTAATTTTGAGACATAGTACA
CAAAATATAGACAAAAATCAACAAATAAGAGTCATAATTT
TGTACCTCAGAAAGACTGGGTTCATTATTTATTTTGAAAT
TTTATTTTATTATTTATTTCTTTAAATTATTTCAAAATTT
TATTACCTAACATGGATGACTGTAACTGAAAATCACTATT
ACTTCCGTTCTTTCTGCTGTAGGCAGAATAATACTACACA
CCCAAATGTCTAGGTCTTATGACTGAAACTTCTAAATATG
TTATGTTATATGCCGTGGAGTAATTAAGTGTGAAGATGGA
ATTAAATTTGCAAATTAGATAAGGATTTGGGAAATTATTA
TGATTGGCCCAATATAAGCACAGGTGTCCTTATGAGTGAA
AGAGAGAGGTACAACAGTCAGTGTCATAGTGATGAGATGT
GACAATAGGACTGGCCATGCTAATTTGGTTCATAATTAAA
GTCATTTGTCCATGTCTATCTTTTACTAATTCAATATGTA
ATGTAAATAATGTAATCAAACACCGTGAACCCATCATAAA
CCGAACAATTTCATGTATCACTAATTCTAAACTATGTATT
TTTTTCTTCCTATTTCCTTAGCTTCCTCTACAGGAACAAC
TTCCCTTAACTCTTCATTAAATTTATGTGTGTATTTTTAT
TTATATTCATATTTATGTTCCCATTATTTGTATTCCCTTA
GACACATATATCAGATACATCTACATCTCCATATCTATCA
TCTTCTCTTTATCTGGATATAAATATAGGTGATATATATT
TTTTAATATCGCTCTTCATTTTTATACTGCCCTACGCAAT
ATAACCTTCAAATTTTAGTTGCTATCAAAATGTTTTAAAG
TATGCTGCTCTGTGTTTAGCCTGTAGGTATTTGCTTTGCC
ACTCAAAAAATTATTTGCATGCTTGTGTAAAAGTTTATCT
GTGTGACTCAAAATAGCAATGGTTCTTTTGTTTGTATTGG
TTTATGTTATCCTGTTAGTGTTATTATACCCAAATTTATT
TATCTATTCACCTAGCAACAGGTTTTATGTTTATAATATT
ATCTTATGAACTACACCAAAATGGTAGTCAGAAGCATTTT
AAAACATGTAATTATAGAAGACTTCATGCATACTAAATGT
AATATATAAATATGTAAATAACACAGGTATATAACAATAT
ACTAAAATAAACACCATCATTCACCATACTCTGTAATAGT
TTGTTGACTATAGTTATTCCTTCTTTTTGAAACATTAGTA
AATTCACCCCTGAAATAATTTGGCACTGGTGTTTAATTTT
GAAAAAAAGTTTAACAAAGCTTTTTAAAATGTTTATATCA
CACATTTCTAATAACGCTTAGGCCTCCCATTTTTTATTTA
TAGTTTTATTCATATTTTCTTGTATTTTTGTGTCAGTTGT
AGGAAGTTATATCTCCTAGAAAATTGTCAATGTCAGGTAA
GATTATAATTATTTTGAATAAATTTGTTCACAATATCCCT
TGTTGCATTTAATTTCTGCTGTATCTTTAGCTATGAAATG
ATTTTCTCTCCCAATGTTATTTATTTGTTCCTTATTTGTT
TCTACTGAATCCATTTTGCTTCAGATAAACATTTGGGTGT
GTCTAGTTTTTTTGTTTATTATTTATTAATATCTGCTTTT
ATGTTTATCATATCCTACTTAGTAATTTCCCAGGAGTTAT
TCTAATATATTTTCCTCACTTTTGAAGTATTAAATGTATT
AAATTTTTATTCTTTCTTCTTTACTAGTTAATAATTTAAA
AATATATATTTCCCAGTATATAACATGTTTTTATGCCATT
ATTTTTATATTCATCTATAAATACCTTCTTATTAACATGA
TATTTCCCTTAGGCTCAATAAGAATTTTATTGTATTTTAA
AATATCAACCACTTTTAAACAGTTTTGTTGTCAGTGTTGT
TGTTTTTGTGGTTGTTGTTTTGCTTTCTAATATAATTTGC
ATTATAGTCAGATAATATAAATTTCAGAGTAAAAGTAATT
GGAAACTTGTTGAGACAATTTATGGTGCAATAAATTGTAA
GTTTTGTATATTATTAGAACTTTCAGGATGACAACTGTCA
TTGTTAAGTCTTGTGTTGTAGATATATTCAATAGACTAGT
GGTTTTAAAGTATGTCTCATTATTAAAACGTTTAAATATC
TCAATGTTTAAAAGCATAAGATGTATTTTTAAAACTAAGT
GCTATTGATTTTCATATGCTTATCTATCACTTCCTGGAAA
TCATGTATTAATATCTTCTAATCAATATTCCTTGTTCTGT
CCATATTATCTGTATATTTTTGAAAGGCTTATTTGCATAG
ACATTTGTAATTATTTTTACGTTCTTGTTAATTAAAAATT
TATTTTCAATATAGCAAATCTTTTTTCTCCTATTTATTTA
CAACTTTTTAATTTATATTTCCTTTTTATGTTTAAATGTG
TCTCTTGTAGCTAAAATAAAATCATGTTTTCATTTTTTTT
TTTTTTTAGAAGGAGTCTTGCTCTGTCTCCCAGACTGGAG
TGCAATGGTGCAATCTTGGCTCACTGCAACCTCCACCTCC
TGGGTTCAAGTGATTCTCCTGCCTCAGCCTCCCGAGTAGC
TGGGACTACAGGTGTGCAACACCACACCTGGCTAATTTTT
GTATTTTTCTTAGAGACAGGGTTTTATCATATTAGCCAGG
CTGGTCTCAAACTCCTGACCTCGTGATCTGCCTGCCTCGG
CCTCCTAAAGTGTCATTTTTTCTTTCATGCTTTCTCTGTG
ATTGGAAAAATTTACCATTAATATATTTTTGGTGATAATA
CGTCTTATTTATTTCTCTCAAGTTATTCTTTTCTATAATA
TTCATTTGCCATTTTTTCTGTTTTTACTGAGATTGTATTT
TCCTTTATGTTATAAATCTCAATGTTTTTAATTACTTATA
GTATTTAATTTAAAATTGATCTTAATAGTATTGTTCTGAT
CCATATAGGACTCTTAAATCTCTATAACGCAGAAGTCTCC
TTTTCATTTCGTATGATCTTCTCTTTTATTATTATTATTA
TTATTATTTTGAGACAAAGTCTCACTCTGCTGCCAAGGCT
GGGAGACAGTGGTGTGATCTTGGCTCACTGCAACCTCCTC
CTCCTGGGTTCAAGTGATTCTCCTACCTTAGCTTCCTGAG
TAGCTGGGACTACAGGCACTCACCACCACACCCGGCTAAT
TTTTCTATTTTTGGGAGAGAAGAAGTTTCACCATGGTGGC
CAGGTTTGTCTCGAACATCTGACTTTAGGTGATCCACCCG
CCTCCACCTCCCAAAGTGCTGGGATTACAGGTGTCGTGTT
AAGATTTTATGCAGGTCAATCTCTGTGTAGAATTGCCTGT
TTATTATATTCTATATTGATATTTCTGCTTGCATCTTGAA
TTTCCCCTCTATAATAATTTATTCTTGAAATATATATTAA
TTTTTTTTAGAGATGGCATTTTGGAATTTAATTTCTCCAT
GGTGGTTCTTTGAAATATCTTGATTATTAACCCTATAATT
GAAAGAGAATGTCTTTAGGTATACAGTTTTAAACTGACAG
TTATTTCATTCTTAGTACCATAATAATAACCAATACACAG
TTTTCTACCTTTAAGTGTGTTGTTTTGATATCCTACACAA
GTTTCAGTTGTTTATTTGGAAATAAGATAGATTTTTCTTA
TGTCTAATTTTAAGATATTTGCTCTGTTCTTGGTTGAACA
ATATTTCACAATGATATACCAAGAATAGATTTATTTATTT
TATTCTACTTCAAATTTGGTGACCTTGATGGATCTCAGGA
ATCATGTCTTTTATCAGGTATATGTTAACAATTATTGGCC
TAAGTAGTTGATCTTTCCTTTCTCTCTGTTCCTTTAAGAA
CTCCTTTCATGGCTGGGTGCAGTGGCTCATATCTGTAATC
CCAGCACTTTGGGAGGCTGAGGTGGGTGGATCACGAGGTC
AGGAGTACAAGACCAGCCTGACCAACATGGTGAAACCCTG
TCTCTACTAAAGCAACAACAACAACAACAACAACAAGAAT
AGCTGGATGTGGTGTCACATGCCTGTAATCCCAGCTACTC
AGGAGGCTGAGGCAGGAGAATCACTTGAACCCGGGAGGCG
GAGGTTGCAGTGAGCCAAGATGGCACCACTGCACTCCAGC
CTGGGCCACAGAATGAGACTCCGTCTCAGAAAAACAAAAA
AAAACAAGCAAACAAACAAAAAACTCCTTTTGCATATGTC
TTTTAATGCCTTGATTCATTCTCTTCTTTTTTTTTTAGTT
ATGATAAACATAAATACACAGCTGATATTTCCAATACAAG
AATTGCTCATTGCTCTGATTCTGTTGTTTAATTGTTCAGA
CTCTCAGTCACATTGACTTTCTCATTTTTCATAGAATTTA
TCAAAGAATTTGTATTCATTGCTGCTTTACTTGTTGAATA
CCATAAGATTTAGTTTGAGGCTTGAATTATTGATAGAGAA
CTCTGCTTGCTTCAGACACAGAGGGCACTAAGCCATTTGG
CACTACCTTAAATTCATATCTAAATTTATAGTTATTTGGA
TTGTGATATGGAATCCAACCCAAATCCTATGTAAAATCTG
GTTGTTATAAATTTGCAAGGGTATCTTGTCTTTCAAAGGA
AGATTTTAGTTTAGTTTATCCTTTCACTGGAGGTAGGGAT
CTTTGAGGATCTGTTGAGGTCACTCTGCACTACTGCAGTT
TTCCATATTGTATGCTCATGTGTTTGTATATTGTCTGCTG
ATGAATTTTTTTTTTAAAAAAGAAGGAAACAAACAACCTC
AGAAATGTCCTGAGATATTCAAGACCCTCATAGTCGCTAC
TGGCTTTGACTTACTTCCGTTCTATGTTTGTCTTCATCTT
GCTCATTTGTCGTTTGTAATTTCTTTTTCTGTCTTTCAAA
TTTACTCCCATATTTTAAAATATACGTATCACCATGTTTT
ATCATATATTTAAGTACTTTATAGGAAGAAGGTGTATTAG
TCAGGATTCTACAGAGGGACGAAACCAATAGGATAGGTGT
ATATATAAAGGGGAGTTTATTAAGGAGTACTGAATCACAC
GATCACAAGGTGAGTTGCCATAATAGGTTGGCTGCAAGCT
GAGGAGCGAGGAAGCCAGTCTGAGTCTCAAAGCTGAAGAA
CCTGGAGTTTGATGTTCGACACCAGGAAGCATCAAGCATG
GGAGAAAGATGTAGGCTAGAAGACTAAACCAGTCTAGTCT
TTCTGCAGTTTTCTGCCTGCTTTTATTCTGGCTGTGTTGC
CAGCTGATTAGATTGTGCTCACCCAGATTGAAGGTCTGGG
AAAAGTCTGCCTTTCCCAGTCAACTGATTCAAATGTTAAT
ATTTGGAAACACCTAACAGACACACCCAATCAAGTTGACA
CTCAATATTAACTGTCACAAGTCCACCCTTTGTCAACTTG
AACCCATACACATCTCCTGAAATGATACCTAATCTTCAAA
TAAAGACAATAATAAGGTCATAATTATGGCTATCATAATA
CAGCTATTCCTTGTACAATCAGAAATGCACCAACCCCCAA
CCCAATTGCAATTCTATAATGTTAATACTGAAATGCTGAT
ATGAAGTCAATAAATCTTATGTCACATGACAAAGGAAAAA
GAAGGAAACAAAATGAAGGTATTTTCTTGGTACAAGTGTA
TACATGCACAAATGTGTTCTTAACAAAATAAGGAGGAAAT
ACTCATGACAATTATACTCCTTGTTTCTGCAAATGGTCAT
GTGGTAGTAGCTGGTATTGATGACTACCTTCCTCTACTGT
GCATTCTGTATTCCATTTGCCTTTAGCAAGCAACTCAGCA
GGTGGTGGTTTTTTACCTGCTGAAGTGAACCGAACTTTCA
TTCTGGAAGTGTCTGGGCCATTTGTAGTCCTGCCTGGATT
GGGCTGTTGTAGTCTCTCATTGACCTTAATCACATGGCAG
GGTAATGCTAAGAGATGCCCTAATGAATCTCTTGTATTCC
ACAAACATTCTTCCTTACCTCTATTGTGAAATAGTAGATT
GTTTTCATCTTGATAATCCAGGTCAATCAACCCAGCTAAC
ACTGTAACTCCCTTCTTTAGCCATTTTACTTAGAGGTAGG
AGGAGCCCAGAGTGGCCAGTGGCAATCTTGGCTTCCAGCT
TAATGAGATATTTGTTCTGTCTCCTGGTAACAGTGTTCAT
CCCTCTGGAACTAAGACCTTTAAGCCAGCAGAACTAATGT
CATGGAAACAGGAAGCAAAAATTTTGCTAGTGGATCACTA
GGAGTGATGGTGAGTGGTGCCACTTCCACTTCCACCCCTT
GCTTCCTGGACCCATGAATCCTGGCTATGGGAGAAACAGT
ACCTTATACTGGACGCTGATTCAAAGCATACATAGACTTC
TGAGGAACTCTGCCCCAGCCCTGCAAAGTATTGTTGCATA
GTTGGTATTGTAATTGTGACTTCAAAAGGCCATTTTACTC
TTGTACCATTCCAGCTGCTTCTGGACGATAGGATGATGGG
GAACATGGTAAGATCAGTGAATTCCATGAGCATGAGCCCT
CTGCTGCACTTCTTTAGCTGTAGTGAGTGCTTTGGTCAGA
AGCAATGCCATGTAGAACACCGTGATGGTGGATAAGGCAT
TCCGTGTGGCCACAGATAGCAGTCTTGGCAGAAGCATTGC
GTGTAAGATAGGCAAACCCATATCTGGAGCGTCTATTCTG
GTGAGGACAAACTGCTGCCCTTTCCATGATGGAAGAGGTC
CAATATAATCAACCTGCCACCTGGTAGCTGGCTGATCACC
CTGAAGGATGGTATCATATGGAGGGCACAGTGTTGGTCTC
TGCTGCTGGCAAATTGGGCTCTCAGCAATGGTTATAGCCA
AGTCAGCCTTGGTGAGTAGAAGTCTATGTTGCTGAGCCCA
TGTGTAACTTTCATCCCTGCTACCATGACCACTTTGTTCG
TGGGCCCATTGAATGATGACAAGGATGGCTGAGGAAAGAG
GTTGAGTGGTGTCCACAGAACAGGTCATCCTATCCACTTG
ATTATTAAAATCCTCCTCTGCTGAGGTCAACCTTTGGTGG
GCACTCACATGAGATACAATATCTTCACACTTTGTGACTG
CTCAGAGTGATCCATCCACATAAGTCTTCCCCAAATGTCT
TTGTCACCAATTTTCCAATCATGTTTCTTCCAAGTCCCTG
ACCATCTGACCAAACCACTGGCGACAGCCCATGAATCAGT
ATATAATGACACATCTGGCCATTTCTTTTTCCAAGGAAAG
TGCACAAAGGGGAGCACACTTGAAGTTCTGCCCACTGGGA
AGATTTCACTTCACCACTGTCCTTCAGAGATGTCCTAGAA
AGGGGCTACAGTGCTGCAGCTGTCCACTTTTGGGTGGTAC
CTGCATATCGTGCAGAGCCATCTGTAAACCAGGCCCTTGT
CTCCTCTTCCTCTGTCAGCTGATCATAGGGAACTCCCTGT
GAGGCGATCGGTGCAGGCTGGGGGAGAGAAGGCAAGGTGG
CAGCAGTGGGGACCATGGGCATTTGAGGCACTTCCTCATG
TAACTTACTTGTGCCCTCAGGACCTGCCTGATCCCAATCA
CATATATACCGCTTCCATTTGATGATGGAATGCTGCTATT
TACTGTATTAGTCTGTTTTTGCGCTGCTGATAAACAGGTA
CCTGAGTGACTAATTTATAAAGAAAAAGAGGTTTAATGGA
CTTACAGTTCTGCATGGCTGGGGAAGCCTCACAATCACAG
CAGAAGGTGAAAGGCAGGTCTTACATGGCAGAAGACAGGA
GAGAAATGAGAACCAAGTGGAAGGGATTTCCCTATATAAA
ACCATCAGATCTCGTGAGACTTATTCACTACCATGAGAAC
AGTATGGGGAAAACTGCCCCCATGATTCAGTTATCTCCCA
TCAGGTCACTCCCACAACATGTGGGAATTATGAGGGCTAC
AATTCAAGATGAGATTTGGGTGGGGACACAGCCAAACTAT
ATCAGTAGGTTTACTGGATAGTCTATAAGATTGGGGAAAA
GGTGTTCAACTGCACTTTACATAAGAAACAAAAATATTTT
TAATTTAATGGCTTTAAAAATAGTCAATTATAAATCTCAG
GATGCTTTGAGTAAGCATTGTGAGCTGGGACCCACCCACA
AAGTTGGGTGTGATATTGAAAATTCTGTTTTGCGATGGAC
CCTTTAACAAAAGAGATTAACAGAGCCAGAGCTCTGGACC
AGCAATCTTGGTTCTTGTGATAGTCAACAAAGAATTGCAA
ATTAATACCACAATGCAAGCTCAAAGCAAAGTTTACTGAA
GCATAGCAATACACTCAAAGGGGAGTGGGCAGATTTCTGC
AAAGCAAAATCAGCTCCTCTTTACAGAGCTCAGGTGCTTT
TATGGCATTTTTGAGGAGCAGTTGAGTTTTGGGCTGTGTC
TGAGTGACAGGATCATGTTATTTGATTGGCAGTTTATGGT
TATATAACTAAAGCTAAACTGTGTGTGTTCCTATCCATAA
TTCATACAGAAAAGCCCACTCAGGGGCTAGGAGGTAAAAC
CATCTGTAAGTTTTTCTATAATGGTGTATGATGAGTTTGG
GGTGGCCTTGAGGATATGATTTTATATTATTGGGCATTCG
TTACTTTAGGGAATTTCCACCTGTGCCCTAGTTTCTCCTT
CTACAGGATGTGCTGGCCACAGACTTTTCCACAAACTCCA
TCCCTTAGAGTGGAGTTAGGGCTGTTTGGAAGCTGAATTT
AGGTGGGCCGAGGGCTCTTCGTGACAGCTTTTCTGCATTC
CTTTTTCACCCTTTCCTAGCTGCTAATGTCTATCTAACTA
CCTGACAGGTGAGCTTACTTAGAACTTCTGGAGGGTTCTT
TTGATGTATCAGCTAAACACAATAGCAGCATGAGAGAGTG
TTCTTAAAATTCTAGGTGTTCATTCTAGGTCCTTCTGCTC
ACCACACAAAAAGCCAATCTCTGACACAATGAGTATTGTC
AGGGAAGAAGGCTTTAATTGTGTGCTGCAGCCAAGGAAAT
GAAAGATCAGTCTCAAATCCATCTCCTTGATGAACTAAAA
TCAGGGGCTTCTATAGCAAGGAAGAAATGTGACTACATGC
AGCAAAACAGAAATTAGGGAGGAGAAAGGAAGAGGACTTG
GTCAATAGGAAGGAGGTAGTCAGTTAGGCAATCATGATGG
ATGAGGGGTCTGGTGTCTCATTGTCCAGATGTGGTGATCT
GGTAAGTTTCAATTCCTTGATACTATCTGTGGAGGCCTGA
TGGTTGGTTTCCTGAGAAACGAACCCAGATAAAAAAAACT
GTGACTTTCTCAAACTTTAAGATTGAGAAGATAAATTTCT
ATGTTTATTCAAATAAACCATAAACATCAGTTCTATGGGA
CAGTTGGTTTCAATAGCAAGGCCCAATGAAAAAGAATTTT
TTAAGCTATCGATCCCATCATGTTGCCTATTATCCCACTG
GTCAAGGTAATTAACATAGTTAAGTACAGAATATACAGTT
AATTAAAAAGACTCCATCCCCTTTAGGAGGAGCTAAACTG
TCATATTGAAAAAATGCCTCCATACAGATAGGGGAAGAAA
TCATTGCGAGATTTGCAATTTGCCTCCAAAATGAAATTTC
CTTATTATTGATTTAAATGTAACATTTCTCTTTATTTGAC
ATTTATGCCACTCTTTAAAATTATTAAAATAATAATTATT
AGTCATGTAATGATCTTGAAAAAATAACATATGCTTGTAA
GCTAGTTAAAACTCCATAAGGATAGATGAATACCACATTG
TTAATGTAATATTATTTTAAATGAGGAAATGTTTACATAT
GTATTTTACAAACTTTCAATTAAAATAATTTTTTAAAATA
TATATTACATTCTGTTGTCAAAATTTGGTCAGATTACATA
TTCTGAAAGCATACTAATTCTTAAATAAACATATATACTA
AACTGTCAATGAAAATAAAAAAGATAAACAAAATTAAGCA
TATTCATTAGTTATAAAAAGTGGAATGAAAGGTTGAAATC
AGGAATAGACCCAAAGGGACTCCAAATTAATGATAATAAT
TTGTTGCTTAAGCTGGAGAGTCAGTACCTCAGAGCCCATT
GTGTGTTTTATGGTAAAATATAACATTGCAGTATTGTGGT
ATAATAAGACATTGATTTTGTTTTCAATACATGTTACTGA
GTCAAATGGGGAGCCACATTGAAAAGTTTGGTTCTTTACC
CATAGTTCAAATCACATGCAAGACAAACTCTGGTAAAATT
GTTAATATGAATATTAAAATAAAATAATGTTGCTAAGACA
AAAATAATATTTTCATGACCTTCAGATGGGTATATTTTAT
GATCATTTTAATTTGTATTTTCTCTTTCAGTTATTTTTAA
TGTTTAATGTATATAAATTTGCTTTATTTTGTTTGAGTGT
ACCTGAGTAGATTTTCTGTTAGCTTCTTACTAGTATTTAG
TCATTTCTCATAGTTACTAAATAATAGTGTGTGGAGAGTT
GGATGGAATATTATGTCAGAGCAGAAAATTGTAAATGAAT
TTCAACAAGCCTCAACTTAAGTCTTACATAAATAAAAGTA
TATTATGTAACAATATTAAATGCATCTAAGAAAAGGAGAG
CTTAGTGGTGAAGTCAGAAGAAAAAAATACTGCATTTTAG
TAATTCCGACTATAGTTTTGTAATATCTTGAACCGAAATT
CTTGATGACTTCAATAATGTTTGTACTAACTTCACCTGAT
CAGAGGCCACATTTTCTTTTTCAGTCTGTTATTAACTTTT
ACTGCTGCTGTTAACAAATTATCATAAATTTCATGGCTTA
AAGCAACACAAACTTATTCTTCTACAGTTTCAGAGGCCAG
AAGCCTGAAATTAGTTCCACTGGGCTAAAGTCAAGGTGTT
GGCATGCTGGTTCCTTCTGGATCACTAGAGGCAACATGTT
TCCATGCTTTCGCCACCTTCTGGAGGCCATCTGTATTCCT
TGGCTTGTGTCCCTTTCCTTCATCTTCCGATTATACAACT
CCAATCTCTGCTTCCATTATCACATCACCTCTTCTGACTC
CTTTTATGTCTCATATTTTGATTACATCAGGTAAACTTTG
ATAATCAAGACTATTCCAGGTAACCCATCCAAAGAGCTTT
AACATAACAACAAATACAAAGCAGCGTTCATAGAACCAGT
GATTAGGACATGGGCGTCTTTGTGGAGAGGGAGAGCATTA
TTCAGCCTACTATCTTCAAAAACAATTATTATGCATATTG
CAAATGAAAAACAAAGAACAATTTTGTGTGTGTATGTTGG
TTTTTAGAGCAGCATTAGTCTTAGTCAAGATTAGTCAGTC
TCAACATTATGATTTTAAACAAACTAATTATTTAAATAAA
ATATCTGCAACTGTTGTTAAAGCATGTGGAATAATTACCT
TGACATATGAACCTGGAAATAATTCTGTAAAACTAATCTT
ATTTTTTAAATATAATTTCACTTTAACGCTGCAAGCTTAT
AGATTATCTACTGCCTACACAAAACTGTGAACAAATAGGC
AGAAACAATAAAACAGGAAACAAAAAAGGTGTTACAATGT
TGGCAAAGAGAATGAAGGATTTGGCTATGAACTGCTCATT
TAGTTCGTGTTTTTCAATCAGATTGAATAGTGACTCCAAG
GGCAGCACCCATAAAAGCTATTATTTAAGCATTAAATTAC
AACTCTACTTCAAAAACAATTTGGGGATTTAAACAGAAAG
AGTGCTGAAGTCTGAAAAAAATTTTATATCAGTGTCAGTT
GAGAAACTTAAGGAAAGTTATATCAGCTTTCAAATTTAAA
CGATTTCACTCACAAATCTCTACTAAATTTAACTACATTT
TCAGTTTCTTAATTGCAAGTCTTAATAGAAGGAACTAACA
CTTCAGAAAATAAGAATCAGAAGTGAGTAAAAATGAATAA
CCCTGAAATAAATATAAAATATCTAAGTGTTCAGGACCTA
TGTTTGAACAATGATAAAACCTGTTTCAGGATTTAAAAAT
ACATAAAGGAAATGCAATGTTGTTTAGGAATAGAGCACTC
AATGTTGAAAAGATTTTATCTCTCTAAATTAACACATAAA
TACAAAATATTTTAATTAACACTGTTATAAGATGTTTTAA
AGTTGAGTAAAATATGGCCACAATTCATTCAGACAATGAA
AAAGTAAGAAGAGGTTAGACAAATACTTTGATGTGACAAA
ATGTCATTTTCTTTAACAGATATTCATACTTAATATCCAT
CATGTTACACACTTGCAGAAATAGAATGACAAATCTAATT
AAAAAGAAATTCAAACCAGACTCAGGAATACATAGGAATG
TAATGCATAATTCCCTATAAATTTACTAAGTAACAAAAGT
ATCTTAACATTTGTAAATTAAAATGATTATGATTATGTAG
AAAATTAAGTAGCTGATTGAACAAAAATCCTATGTGATGG
TTAATTTTATACATTTACTTAACTGAGCCACCAGGTGCCC
AGATATTTAGTTATATATTATTCTGGGTATGCCTGTGAGA
GTGTTAATGGATGAGATTAATATTTGAATTCGTAGTCTGA
GTAAAGTAGATTGCCCTCCCTGATGTTGGTAAGTCTCATC
TAAATCATTGAAGGACTGTATAGAGCAAAACATACATAAT
AAGGTAGAATTTACTACATTAACCTGACTGTGTTCAAGCT
GGGACCATGGTCTTTTCCTGTCTTTGAACTCAGGCTTTGG
AACTTACATAACCAGCTATCCTGGTGCTCATTCAGATTCA
GAGTGTAATTACAACATCAGCTTTCCAGCCTGTGTATTTC
TACATCTAAATATAGATAGAGATATATATTTTTTGTTGTT
TCTCTGGAAAACCCTGACTTATCCAGCCCAAGAACATTTT
TTTAGATGCAATTACATCGCTTGTTCATTTAAAAAAAAAA
ACTATTTAAAATACAGTTGACCCTTGAATGGGGCTGCAGT
TAGAGGGGGTAACACTTGATGCAGTTAAAGATCCACATGT
AAGTTTTGACTCTCTAAAAACTTAACTATGAATGTCCTGC
TCTTGACTGAAAGTCTTATTGATAACACAGTTAATTAGTG
CATATTTTATGTTATATATATTATATACTGTATTCTTACA
ATAAAGTAAGCTAAAGAAAAAGAAATGTTTTTAAGAAAAT
TGCAAGGAAGAGAAAATATATTTTCTATTTATTAAATGGA
AGTGAATCATCATAAAGATCTTCATCCTCATCATCTTCAT
GTTGAGTAGGCTGAGGAGAACTGTGAGATACCACCTTTTG
CTGCTATAAGCAATTTACCTGAGAGAGGAACTTCTCAGGC
AGAGATAATTGGCATTTGAAGTAGATACCTACAACACTTG
AGCTCACTGCAATAGCAACAACAGGCAGCTACAAAATTTC
GACAGTAGCACATTACGTACTACAGTTAATTTTATGCAGT
TATGATTTAACACTGAATCTTTACTGTTGTTTACATTTCT
CTCCATTCTGAATGGTGCCCATGAAGAGTCTGTAAGTATT
TGCGGGTAGGTTTTAACAAATTTTAACTTTTTATCATAAA
TGCATGGTTTTATGGTAGAATAAGACAAAATGGACTTATA
CCACCATATATCTTATGCCTTACAGCATACCTATTTTTTC
TTATTTTTGATATTACTAGGCTACACAATTTGTGAGCTTT
TTCAAATTGTTGCACATCTCCAAAGATTTTTTGAATATAT
TTATTGAAAAAAATGTGTGTAAGTGGACCTGTGCATTTCA
AACCCACATTGTTCAAGGGTCAACTGTAGTAAAAATAAAT
AAATAAAAGGTAAAATCAACACAGGATTAATGTAATCTCA
GCAATGACTACGGCCATCTAAAAACAGAGTAAATATATCT
TCTTTACTTTAAAGTTAACTAAATATATTAAGCTAGAAAA
GAGCCATTTTAAAAGATCTCTCATAGTAACTAATGTATAC
CGCTACCCACTCACATTTTATATATCAAAAGCCTAGATGT
GTAATTCAAATAAAACCCATCAGTAGTGTAAGATAATTCG
GTTTACAATATAGTCTAGTTACCAACATATTTCTAGTGTG
GGCTTACCTCTTGATAATAAACCAAAGAATATCCAGTAAG
AACTCACGTTCATTGCACATTTATATGGCATGACTGAACT
AAATACAATCAATGTCAATGGGAAAAGAAAACATTAAAAG
CATCCAAGTTACCTATACATTTTTATATAAACTATATGCA
AGCAGAAATGAAAAAGGAAGGAAGAAGAAAAAAGAAAAAG
GAAGGTAATCAGATAGAGTGCTCGCTCACTAAACAGATAG
ATGGATACAGAGAAAGGAGGAAGATGCTTAGATTTTCATC
AAGGGATGTTTCCACGCTCTTCTTTAGCTCTATTAGAGTT
ACACAGTTGTAACCAGTAAAATGGATAATTTTATTCCCTA
TGCTATGGAAAACTAGAATCAATGGAATTAATGTTGAGGC
TCTAATAGAACAGCAAAATGTAGGAACCAAAGTTTTGTAT
CTCTATAGTACATACACTTATTTATTTGCTGATCTATATC
AGCATTTTTACACCTAAAATTTTGTGCTGATTATTGTTTT
GTGTGGTTATCAACCTTGTCTACACATTAAAAGGAAGAAT
GATATAGCTTAATATATCAATGTTTGTGCTCTATGCCAGA
CCAATTAAATCAGAGTATCTGGTGAAAAGGCCCTGTCAAG
AATATTTTTGGGCCGGGCGCGGTGGCTCACGCTTGTAATC
CCAGCACTTTGGGAGGCCGAGGCGGGCGGATCAAGAGGTC
AGGAGATCGAGACCACGGTGAAACCCCGTCTCTACTAAAA
ATACAAAAAAAAATTAGCCGGGCGTGGTGGTGGGCGCCTG
TAGTCCCAGCTACTCGGAGAGGCTGAGGCAGGAGAATGGC
GTGAACCTGGGAGGCAGAGCTTGCAGTGAGCCGAGATTGC
GCCACTGCACTCCAGCCTGGGCGACAGAGCGAGACTCCGT
CTCAAAAAAAAAAAAAAAAAAAAAAGAATATTTTTGACAG
CCGGGCGCAGTGGCTCAAGCCTGTAATCCCAGCACTTTGG
GAGGCTGAGGCGGGCGGATCACGAGGTCAGGAGATCGAGA
CCATCCTGGCTAACACGGTGAAACCCTGTCTCTACTAAAA
ACACAAAAAATTAGCCGGGCGTGTTGGTGGGCGCCTGTAT
TCCCAGCTACTCGGGAGGCTGAGGCAGGAGAATGGCGTGA
ACCCAGGAGGTGGAGGTTGCGGTGAGCCAACATCGCGCCA
CTGCACTCCAGCCTGGGGGACAGAGAAAGACTCCGTCTCA
GAAAAAAAAAAAAAAAAAAAAAAAAAAAAGAATATTTTTG
AACTTTTAATTGATGTATAATAAATAAATAAACAAGTACA
CACATCATTCATATAACTGACATTTAATTTAAAATGTATG
ATAAGGAATTGTTTCAAAATTAACATTAGCACAGTTTTTA
TGGTTAGCATATAAAGAAAAAGACTGAACTATTTATGTTT
TCCTGTCGTTTTTTATTCCCTTAAGATCAATTTAATTGAA
CATAAAGAGATCAAAATGACTCTAAAAGTTCAAATTAACT
ATATAGTGATAGTATATGCTAATTTTAATTTCATATTAGT
AAAATTTTACATACTCATAGTCATACAAACATAGAATTTG
AAATATGGTCAGCTTTCCATATCCATGGGTTCCACATCCA
TGAATTCTGCCAACCAACCATGGATTGAAAATATTCAAAA
GAAAATTGTATCTTCTCTGAACATGTACAGACTTTTTTAT
AGTCATGATTCTCCAAATAATACAATAAAACAACTACTTG
CACAGCATTTCCATGTGTTAGGTATTATGCGTAACCTAGA
AATGATTTAAAATTTAAGAGAGGATGTGCATAAGTTATAT
ACAAACCCTATGCCCTTTTATATCAGATACTTGAGCATCC
ATGGATGGTTGGTATCTTTAACAGATCTTTGAAGCAATTT
AGGGACTTTGTTATATAATACATAATACATAATAAGGTTT
TAGTGTCTCTTGTGGCATACAAAAATAATTTTATAAGATG
ATAGGTACGTTATTCTGCTTTACCACAGTAACCATTGTAC
CATCTATATGTATCTTTATAACTATATGAATCCCATAACA
TTATTTTGGAAACCTCAAATGTATACAATAAAAGAGTTAA
AAAAATAAACTAAAACAAAGTTGACAAAAAGGTTAAATAT
CTTTAACAATTTACATAGTTATTGAATTATAGCATATATA
TCATAAAGTCCACATTATAAGAGTACAACTTGTACATGTG
TACTAACTGATTACATATTTACATTATATACATATATACA
CATATTATTTTTCTTATTAAAGACTACCAGATGAGTACAT
AGAATATTGAAACCTTCCAAGATACAAGAAGTCTTCAGTG
TCCACTTCTTAGTCAAAATCCATAAACCAGAATTAACTAC
TTTTCTGACTTCCATAACTCTAGATTATACTGTTTTTTAA
AACAAAAAATTCACATAAATTGAATTATGTATTGTTTTGT
ATCTGGCTTCTTTTGTTCAATATTATGTTTGTGAAATTTA
TTCATGAGCTTACATAGATAATCTATTTTTAATTGTAAAT
TATTCCATTATTTGAGTATAATACAATTTGTTTATTCTAT
CTACTGCTCATGGACATTTCAGTGTCCACATAAGCCAAGT
AAACCAAAATGACACTGCAAAGATTCTGAAAATTAAACTG
TCATTGGACCCTTAGCCCAGAAATTAGGCCAAGACTCACA
TGCTGAACCTAAACAGGGTGACTGCCTGATGAAATAAAAT
ATTTAAATTGAATTCAGGGTGTCCTAACACAATAGACCAG
ATGTCTAAGATATATTTAAAAAAAATAAGCTCACATGTCT
TAAAAAGAAATAAGCAAATCACAATTTGCATAAGTAAAGA
TAATCAACTGATGTTAACACCATGATGAATCAGATGCTGG
TATTTTTTGAACAAGAATTTTAAAGTAGAATCTGAGTTTC
ATAATAAATGTTAGAAAATTGTCATACTATATAAAATATC
AATGAAAAATCCTCAAATGTCTTCCACACATGCATTTTAG
CTAATCACTTATGAATTAAAATACATATTTAAAAACTTTA
TCTGCCTAAAATAATTAATATTATTGGGTTGGGCATGGTG
GCTCATGCCTGTAATCTCAGCACTTTGGGAGGTTGAGACA
GGTAGATCACAAAGTCACCAGTTCGAGACCAGCCTGGCCA
ATATGGTGAAACCCCAACTCTACTAAAAATACAAAAAAAT
TAGCTGGACGTGGTGGCACATTCCTGTAATCCACTCGGGA
GGCTGAGGCAGGAGAATTGCTTGAACCCGGGAGGTGGAAG
TTGCAGTGAGCCAAGATCGCGCCAGTGTTCTCCAGTTTGG
GTGACAGAGCAAGACTCGGTCTCCAAAAAAAAAAAAAAAA
AGGAAAAGAAAATGAGCAAAGGATCTGAAGAGACATTTCT
CAAAATATGACATACAAATGACCAAAAGGTACATGGAAAA
ATGTTTCGCATCACTAATTATCAAAACAATGAAAATTAAA
ACTACAATGACATATCATCTCACCCCAGTTCAAATGACTT
TTATCCAAAAGACAGGTAATGAATGGTGGAGAGGATTTCA
AGAAAGGTAAACACTCTGTTGTTGTTGGTGATAATGCAAA
TTAGTACAGCCACTACGGAGAACAGTAAGAAGGTTCCTTA
ACAGAACTGAAAATGTAAGTATTATATAATTCAGCAATTC
TGCTACTGGCTATGTGTACAAAAGAAACGATATCAGTACA
TTAAAGAGAAAGGTGCACTCCCATGTTTACTGTGGGACTA
TTAGCAATAGCTAAGATATGGAATCTACTTATATATCCAT
CAATGAAGAAATGGAAAAATAAACTATCTAACATATACAC
AATGGAATATTATTCAGTAATAAAAAGGAAAGAAATCCTA
TTATTTACAAGAGCATGGGCACTACTGGAAGGCATTATAA
ATAAAGTAAGCTTTTCACAGAAAGATGAATATTGCCATGT
TCTCACTTACATGTAGGACTTAAAACAAAACAGTAGAACT
TAAAAAAAAAAAAGAACTCATGGAGGTAAACAGCAGAATA
ATGGTTACCAGAGGCTGAGAAAAAAAGGAAGCAGTTAATT
GGAGAAGATTGTCAGTGGGTACAAAAATACAGTTAGATAG
AATGACTAGTGTTAGGCGGCTCAATCTGGTGTCTGTAGTT
AATAATTTATTGTATATTTCAAAATAACTATGAGTGAAAT
TGAAATTTCCTAACCCAATGAAATAATAAATGTTTGAGGT
GATGTATACCTCAATTACCCTGATTTGATCATTGCACATG
TTATACTTGAATCAAAAGTCACACGCAGTCCATAAATATA
ACAGCTATTATGTATCCAAAATAATTAAAAACAAAAAATA
GAAATAAAATTAACATTTTAGATGAATGTTTAGTGGCAAA
TTTCCAAATCAGAATTTGAAGCAACTTGCTCTGAAACATA
AAACTGAATGTCATCCTAGTTAAGGAACAATAAAGTCTAG
TTGGAATGGTTTTTACAACAAATTTAGAAGACTATTTGGA
CACCGCAAATGCAAGAGGAAGAGGGAAGTCGAAATATGTT
ATCTGAACTTTGCAAACAAAATAAATGAAAATAGCAACAT
TACTGTTGTGACCTGCATTAGTGCACTCAACTTCTCCCAT
ATCCATAAAAAAATCTCAACCCTAATTTTAAGATGTTCCA
TTCTTTTTTTAACTTTTACTTTAGATGTGTGGTACATGTG
AAATCTTGCTAGATAGGTAAACTTATGTCAGGTAGGTAAC
CTTATATCAGTGTTTTGTACAGATTATTTCATCACTCAGG
TATTAAGCCTAGTACCCAATAGCTATCTTTCCTGCTCCTC
TCCCTCCTCCCAAGCTCCACCCCCAAGCAGACCCCAGTGT
CTGTTGTTTCCTTCTTTGTGTTCATGAATTCTCATCATTT
AGCTCCCAGTCTAAGTGAGAACATGCAGTTATTTGGAAGG
TTTACCTTTCTTATAGGTAATATGAAAATGCTACATCACT
GGCTGTGGAATGGCTTCCATAAAACTATCAGTTCAAATAT
TCCTTTAGAACATGGGCTTGGAGTTTCAAGTAATTTATTC
CATGAAGGACTTCTTGCAAAAAGTATCATATGCAGTCAAT
TTTCGCCTGTTCACCATTCTCCATTTCTATAACATCTGTA
TTATTGTCACTGGCAAAGGTTAATCAGTTGATGATAGATT
TTAGGCAGATGAGTCCAATTTTCTGTACAATGCTTTAGCA
GTGTCTGTATAGAAGACATTGAATGGAAAGTTTACTAAAG
ATTCCCCACCTGAGAATTGTGCACATCTTCTAGATACTGA
AAGAATCATAGGATAGGAAGACTCCTACACATGACATTTA
GATTTACATCAGATGGTCAAGGAAATAGCAGGATGTGACC
AGACATTATTCCTAGGTTCAAAATGTTTGCTCTGATTTAG
AGAGTCATAAAATTGCACAGAAAAAAAAAAATGCTTGTAT
TAAAGGAAAAACAAAAAGACCAGTTCACAAATGGGCCAAA
GTTAAATCCAAAATATGCAAATTTATAAGTAAACTGAGGA
AAGTATGAATTTTGTATCATCTTTGAAGAAATACAGCATC
ATTCTAGACTCAAGTATTCCTAGGCTCTAGTTATCTCAAT
TTTTTATACACAATGTCATAGATTAAATTTAAAACAAACA
TGTATGCACAAAAGCAGATATGAAAATACATCCAAGAGCA
TAAATGTACATTAATAAAAAACCAATAGGAAACCAGATAA
AGGAGTTTTGAAATACGTCAAAATAACTGCATTTAATATA
TCAAGAAAAACAAAACATGTAAAGAATCATGGCAGATGAC
TGGAATCCATATAGCAGAACCAAATGAAAAATCTGAAACT
GACAACAATTTAAGAACTCAAGGGATGGAAATAAAAACAC
ATTAGACAAAGATGAATAAAGAATTTCTAAACTGGAGAAT
AAATGAGAAGAAAATCTGGATTGAAATTTTGAGAGAAAAG
CTACTCTAATAATAACAACAAAATAGAACAGAAAATCTGA
ACAACAGTCCAAGTAAAGGGAAGGTTTAAGAGGTCTACAA
GTTGACCTATTAAGGCTAGAGGAAACCAGCTGAATATAAA
ATGCTATTTTCAAATTACCAAAAGAAAATTACTGGCAACA
GGAGGCTGAGGCAGGCAGATCATGAGGTCAGGAGATCGAG
ACCATCCTAGCTAACACGATGAAACCCTTTCTCTACTGAA
AATACAAAAAATTAGCCTGGCATGATGGTGGACGCTTGTA
GTCCCAGCTACTTGAGAGGCTGAGGCAGGAGAATAATGTG
AACCAGGGAGGTGGAGCTTGCAGTGAGCCGAGATAGCACC
ACTGCACTCCAGCCTGGGTGATGGAGTGAGTCTGTCTCAA
AAAAAAAAAAAAAAGAGAAAAGAGAATTACTGGCAATATT
GGATACTATTGCAATACAAGTATTCTTCAAATTATAAGTG
AAATGAAGCTATTTTTATTTAGAATAAATCTGAGAAATTT
AATACCAGCAAATGCATAATTAATGAATTACCTGTAAACA
GAATATATAAAATTCTCAAATCATTGAGAAAAAAAAACAA
CTTAACTTAAAAGTGTATAATACTTAAAGCAGCACTTTGC
AATTAGGACATCCTCTGGCTAGTGATAAATTCTGCTGAGG
AAATTCGTGAAGAACTGACCTGAACAAAGAGGAGTTGGAC
AGTGGCAGACATTAAACTAAGACAGCTAATACCATGCATT
CCACAGCCAAATTATTCAGGCTTTCAGAAAAACCTATAAT
TAAGTAAGTTTTTTTGTTTGTTTGTTTGTTTTGTACTTCT
AGTCAGCCTACTCAAGGGCAAATGCCACAATCTTCAATTT
TTACATTTTCTTACGTTTTCATCATTATGAACATTTTCTC
CCACTCAGAAGGCATAAACCAATTATGTAATCATCATAAG
ATGTAGCTTAGCACCTATATCTTTTAATCTTTAAAAATGT
CCAGATGCAGAAAAAGTAAATAAAATATCATTGAGGAAAT
TAGATCTACTGGCAATGCTTTCTGTGAATGTCTTGGGAAA
ACTTTGGCAAGGAAAGTGCTCCATAAAGCTGCATTGTGGA
AGAAATGCTATTTTTCAAAAATAATAATAAAGAGTTTATC
AATTCCTGGCAAAATTCAGAAGCAGTTATCAGAAACATCA
TTAACAAAGATGAAAAATCTTTGGACTTTGAAAAATTAAA
AGTAACAAACTTTGGGTGAAAGTGAAAACTACTCAAAATT
GCATAAATTTTAAAGGTCATAAAGCTCAAATATTGTGCAA
AAATCTTCATGTGTGCTCTTAAGAATTATTTAACAAGTCT
AATTTTGAAACATGTTAACATGTACGCCTATATATTGTTG
TTACGCAGATTGCACATTATGCAAACATTAACATTACGCC
CTCAAGCTATGTTGGCACATGGCTCAAAATAAATGTGGAT
ATTTAATGACATTTCAAAGGTTTATATTTTTGCCTGATAT
GAAACTAATAAAAATGACATTTTGATGAAGGCATTTAATG
CATGCATAATGGGGGGTTATAGAAGTCTGAAAACACACAA
ATATTAAATAATATAAATAATTTCTAAACCATTATTAAAT
GTCACTATTAGGTTATTAGGTTTACAGGATTACCATTAAA
AATACTTCAAATATATAATGAATAAAATAAAATCTTTGAA
ATTTATTAAATATTACACAAAGTCTTTAATATATGTTTTA
AAATAAGAGATTGCATGAGTAATATATTAATGATATGATT
AACAAAATAGAAGAAAATGATTTCAGGATCTGGTGGTATC
AGTTGTTGAAAAGTTTAATGAGTGAATCATTTAATGCAGA
TGGTAAAATAGCAGACATAATCTTGTTTGCATTAATGTAG
TGTAAACAACATCACAGAAAATAATCATCCAACAGCAATC
AGTGTTAAATAAGACAACTCCAGGAGGATTATATTCATTA
ATAAGAAGCATGCTATTCATCATTAAAGCACTAAACTTAA
TGTAGTTCAGAGCTTCGAGTAAATATTCCACTAGTGTTTG
TGAATTTCTGTCCTGAAGAGCATTCAGAAGTTAATAATGC
AAATGGTAAGAGGTGAGAAATCCATGTCACACAGACGTCA
TTCAGAATAACTAGACATGCTTAAAAAGACAAGGTTCAAG
ACAAAGTGTAAAAGCAATTTAAATATTGAACTGCCATCTC
TTCCTTTAAAAATATTCACTAGTTATTGCCTTAATAACAA
TCATGGGGATCAACATAACCCATAAGAGAGTAAATTAACT
CTATGTTGTTTCAAATTGCAAAGCTATGACAGGTTTTATT
TATACATGAGGTAGAACTAAATAATAATAATAGATTTAGC
TGCTTTCTCTCTCCTGAATTTCAGATGTTTATGTAAACAC
TGAATGCCATTTTGCTGTACTATAAGTCATTTGAAGATGT
TTGCTGTGGGACTTAATGGACCTGTATATAACCTTATGTT
AACATTATATAGTTTAGTAAAACTTTCATCACTAGTTGCA
TTTCCAGGCATAATTATGTGTTAATTCCATGGCTTACCCA
ACACTCAATTATCTAACATTAAAAATTCTTGGCATTATTT
TATATGTTTTTCTTATTGTTTTCCATAATTCCTTCTTGAT
AGGTGCAGAACTATTCTAAAATGTACTCTCCTAGTCTTTT
TTAGTTTATTTAAAATAATACTACTTTCATCTTTTTTCTT
GAATCTCAAAAATGAAAATAAAGGTCTCACTATTAATTTT
ATGATCTCCATTTTATGGCACATGTATTTTCCACTTTGTA
GCCTACATTTTTTCACAATTAAAATGTAGTGTTTTAAATG
CATATTTTTGTCTGAATGACCCTGGAAATTACTATTTAGG
AATAAGCAGAAAGACTTTTGCAGGCTTATTTTTGAGGCGT
GAGTGGCAGGCAGGGTTTGTGGGCTAAAAATAGGCCGTTA
GAAATTTGATTACAGTAGTTTCTCTTTAATTGTCATTTTG
CTTTTCTGCAGTTTCAGTTACCCATTGTCAAGTGTGTTCC
AAAAATGTTAAACTACAATATTCCAGAAATCAGCAATTCA
TAAGTTTTACATTGCATGCTCTTCTTTGTAGCATGATGAA
ATCTTGTGCCCCCCTGCTCTGTTCCTTTTTAATCACAAAA
CAGGTGATATGGTTTGGCTTTGTATCCCCACCCAAATCCC
ATGTTTAATTGTTGGAGTATTGGAGGTGAGCCTTGGTGGG
AGGTGATTGGATCACTGGGGTGGTTTCTAATGGTTTAGCA
CCATCCCCCCTAGTGCTGTCTGGTGATAGAGTTTTCACAA
GATCTGGTTGTTTAAAAGTGTGTAGCACTTGCCCCTTCAC
TCTCTCTCTCTCTCATCTGATCTGGGCTTTTGAAGACTGA
CTGCTTCCCCTTCACCTTCTGCTGTGTTTTCCTGAGGCCT
CTCCAGCCATGCTTTCTGTACTCCTGTGGAACTGTGAGTC
AATTAAACCTCTTTTCTTCAAAAAATTTCCCTGTCTCAGG
TATGCCTTTACAGCAGTGTGAGAACAAGCTATTAATACAG
ACAACTGGTACTGGGAGTTGGACATTGCAATAAAGATACC
TGAAAATGTGGATGTGACTTTCAAACTGGGTAATGGATGG
AGGTTTAAACAGTTTGGAGGGCTCAGAAGAAGATAGGTAG
ATGAGGCAAAGTTGGAACTTTCTGGAGAATTGTTGAGTGG
TTGTGACCAAAATGCTGGTAATGATAGAGACAGTGAAGTC
CAGGCTGATGCGGTCTCAGATGTAGATGAGGAACTCGTTG
CGAACTGGAGCAAAGGTCAACCTTGCTATGCTTTAGCAGA
GAGATGGCAGCACTGTGGTCCTACTCTAGAGATCTGTGGA
ACTTTGAACTTGAGAGAGATGATTTAGTTTATCTAACAGA
AAAAATTTCTAAGCAGCAAAGCATTTAGGAGGTGATCTGG
CTGTTTCTAAAAGTCTTCACTCATTTGCATAAACAAAGAA
ATGGCCTGTAACTAGAACTTATATTTAAAAGGAAAAAAGA
GCATAAAAGTTTGGAAAATTTGCATCGTGGCCATGTGTAA
GAAAAGAACAAAACCCATTTTATGAAGAGGAATTCAAGGC
TGGAGAAATTTGCATAAGTAAAGAACACCCAAAAGTTAAC
AGCCAAGTCAATAGGGAAAATGCCTCCAGGGTATTTCAGA
GGACTTTCTGGCAACCCTTCCCATCACAAGCCTAGAGGCC
TAGGAGACAAAAATGGTTTCGTGTTCCAGACCCAGGGCCC
CACTGCTTTGTGCAGTCTTGAGACATGGTGCCCTGCATTC
TCGCTGCTCCAGTCCAGTCCTAGCTAAAAGGGGAGAAGGT
ACAGCTCAGTCCATTGTTTCAGAAAGTACAAGCTCCAGGA
CTTAGCTGCTTCCACTAATGATTGTAAGCTTCTGTCCTAA
AGACAATTCAGAAGTTAATAATGCAAATATTAAGAGATGA
GAAACCCATGTCACACAGAGATCATTCAAAATGACTAAAC
ATGCTTAACAAGACATGATTTAAGACAAGGTGTGAAAACA
ATTTAAATATTGAACTGCCAAACAATTTAAATATTGGACT
GCCCTAAAATGTTTTAAGCTGAAAATATTTATTAAAGGCA
TTTTCTTTATAACATTCTTGTCAGTGAACATAATTCTAAT
TGCAATGTTTTTCACCATTCATTCAAATACAGTATAACAA
TACACAGTATAACACAAAATTTTACAAAGATACTAAAAAG
TTGCTGACCAATTAAGTCATGAGTTCACGAAGCAGAAACT
AAAGATTAAATGCTGAATATTAAGATGAAAATTACTATAC
AGATACTTTAGGAAATTCCTCAAAGAAGTACACTGCCAGG
AAAAATCCTTATATGTACATCTATACTACATGAAACTTGA
CAGCAAAAGTGCTACTTCCCAGAGCATTGAGTAGTAAAAA
TATATATAGAACTTCAGGCCTGCAGGTGCATGGAAAGCAA
GAGTTTAGGTTTGGGGGCCTTCACCTAGATTCCTGAGAAT
GTATAGAAACACCTGGATGTCTAGGCAGAAGTCTGCTGCA
GGGGCGGTGCTCTCATGGAGAACCTCTCCTAGGGCAGTGA
AGAATGGAAATGTAGAGTTGGAGCTCCCACATAGATTCCC
CACTGGGGCACTGCCTAGTGGAGCTATGAGAAGACGGCTA
TCATCCTCAAGACTCCAGAATGGTAGATCCATCAACAGCT
TGCACCATGCACCAGGAAAAGCCACAGACACTCAATGCCA
GCCCATGAAAAGAGCTGTGGGGGCTGTACACTGCAGTCAC
AGGGACAGACCTGTCCAAGACCTTGGGTGGCCACCCCTTT
CATCAGTGTGGCTTGGATATGAGACATGAAGTCAAAGGAA
ATTATTTTGGAGCTTTAGGATTTAATGACTGCTTCTCTGG
GTTTCAGACATGTAAGGGGCTTGTAATCTCTCTGCTTTGG
CTAATTCCTCCCTTTTGGAGTGCGAGCATTTACCCAATGC
CTGTACCCCTATTGTATCTTGGAAGTAACTAATTGTTTTA
ATTTTATAGGCTCATAGGTGAAAGGGGATGTGTCTTGTCT
CAGATGATAATTTGGACCATGGACTTTTGAGTTAGTGCTG
AGATGAGTTAAGACTTAGTGTACTGTTGAGAAAGGATGAT
TGTATTTTACAATATGAGAAGGACATGAGATTTGGAGGGG
CCAGGGGCAGAATGATATGATTTGGCTCCATGTCCCCACC
CAAATATCATATTGATTTGTGATCCTGAGTGTTAGAGGTG
GAGTCTAGTGGAAGGGAGTAGTTTCTAATGGTTTAGTACC
ATCACCCTAGTGTTGTCTCATGAAAGAGTTCCCACAAGAT
CTGGTTAGATAAAAGTTGGTAGCACTTCCCCCTCCTCTCC
CTTTTTCTACTGCTCTGGTCATGTGAAAACCATGCCTGCT
TCCCCTTTGCTTTCCTCCATGATTGTAATTTTCCTAAGGC
CTCCCCAGCCATGCCTCTTGTGTAGCCTGTGGAACTGTGA
GTCAATTAAATCTTTTTTTTTTTTCATAAATTACCCAGTC
TCAAGAAATGACTTTATAGTAGTGGGAGAATGGATTAATA
CATAAGGTGAGTACAGTACAATAATACATTTTGAGAGAAA
GAAAGAGAGAAGGAAAGACCATATACACCTAACTGTTATT
ACAGTATATTTGAAGGGATGGGTTGCCCCTCCACACCTGT
AGCCGTTTTTCGTCAGGTGGAACGAGAAACTTGGAAAAGA
AAGAGACACAGAGACAAGGCATAGAGAAAGAAAAATGGGC
CCAGGGGACCAGCATTCAGCATATGGAGGACCTGCGCAGG
CACAGGCCTCTGAGTTCCCTCAGTACTTATTGATCATTAT
CAGGTGTTTCCTGGAGAGGGAGATGTGGCAGGACAATAAG
GTAATAGTGGAGAGCAGGTCAGCAGGAAAACATGTGAACA
AATGTCTCTGCATCATAAACAAGGTAAAGAAAAAAGTGCT
GTGCTTTTGATGTGCATATACATAAACATCTCAATGCCTT
AAAGAGCAGTATTGCTGCCAGCATGTCCCACCTCCAGCCC
TAAGGCGGTTTTCCCCTATCTCAGTAAATGGAATATACAA
TCGGGCTTCACAGGGAGACATTCCATTGCCCAGGGATGAG
CAGGAGACAGATGCCTTCCTCTTATCTCAACTGCAAAGAG
GCCTTCCTTCCTCTTTTACTAATCCTCCTCAGCACAGACG
CTTTACGGGTGTCGGGCTGGGGGACAGTCAGGTCTTTCCC
TTCCCACGAGGCCATATTTCAGACTATCGCATGGGGAAAA
ACCTTGGAAAATACCTGGCTTTCCTAGGCAGAGGTCCCTG
CGGCCTTCCGCAGTGTACTGTGTCTTTGGGTACTTGAGAT
TAGGGAGTGCTGATGACTCTTAACAAGCAAGCTGCCTTCA
AGCATTTGTTTAACAAAGCACATCCTGCACAGCCCTTAAT
CCATTTAACCCTGAGTTGACACAGCACATGTTTCAGGGAG
CACAGGGTTGAGGGTAGGGTTACAGATTAACAGCATCTCA
AGGCAGAAGAATTTTTCTTAGTATAGAACAAAATGGAGTC
TCTTATGTCTACTTCTTTCTACACAGACACAATAACAGTC
TGATCTCTCTTTCTTTTCCCCACATATATTGTTATAATTG
TTGCTTTTGTATTATTAATAAACTCTTACTCTGCTTAATT
TATAAATTAAATTTTATTCTACATATGTATGTATAGTAAA
AGACACAGTGTATGCAGGGTTCAGTATCATCTGTGAATTT
AGGCATCCCCTACTGGTCTTAAAATCTATCTCCATAGATA
AGGGTGTACTACTCTACTCGGGGAGAGTTAAGAGTTAAAC
CACATGAAAATCTTTTCATGATACCTGTTTCATGATATCT
CAAAATCTGTTTCATGATCTCTTAAAGAATATCTACACTA
AAACAAAGTATAAGGTATTGTACCTCTATGCCCTAATACC
AATAAATAAAAAAAGTATTTTTATGGCTTCTTCAGATTTA
GAAGGCAGCATGTGTTATGCCACATGTATATTGTTTCAAC
CCAATTATCAAGTGATAAACAAGCCAGCCAATTTTGAGTG
GAGCCTGGAGTAATAGAGGGCTCTGCAGCAGGGCTAGACT
TTAATGCAATATATCCTCTTTTAGCCAGATGATCAGCATA
TCCATATGGTACAAACATGTCAGTTAGATAGGGATACTAT
ATGGAGTTTCAGCACAGGCTATTAGGGTTCTAGATGAAGG
TCATTCTTTCCGTTGCAGAATACTACACTCTAAATGAAAA
GTAAATTCTGATGTGTAAGGCTGAATATCTGCCCACAGCA
CACAAAGTGACTATGCAGCCAGAGTTGAATGTCATGAGCC
AAGTGTTAAGAGATTCAACAAATCACAAGATCAGGAAGAC
AGAGCAAAAACCCATTGCACAAATGAAGTGAGAAATCATA
CATTTGGGGTCAGGCATAAGCAGATCCCTAATGCACGAAT
ACATTGCATTAATATGATCAATGAGGTGGAAGTCCGCCAA
CATTTCTCTTTGACTTCTCAAATATTTGCACAATTGGCCC
ATAAGTGGAGAAGCTAAGAAAATAAAGAGTTAAAGCTTTG
GGTTCAAACAGAATGAAATTCCACTCAGTAAGTCTGACCT
ACAGGCTGCTATCTACTCCTGAACGACTAACCTATCACCA
ACAGAGGCTGATGCTAAACCTTCAAAATCACACTGTCTTC
TAGGAGAAAAAGCCAATTGCTTAGTGCCAAGTGGATTATA
TTGGATAATTTTCATCACAGAGGGAAAATCTGTTATTAAA
ATGGAAACATACTTTAAAAAATATGTGTGTATGTGTATGT
GTGTGTATAATATGACTCATTTTATTTTTCTATATATATT
GGTTTATCTATTATTATTACAATGACAAAACTTACAGACT
GTCTCATCTATAAACATGGAATCCCATATGGGTCTAACAC
ACCTATTTTACACTCAATATGGCATAGCTATTGACCATGG
TATTCACCAATCTCATCATGTACCCTATATCCCAGAACTT
GATGGCCTAACAACATGGTTGAATGACTTGTTGAAGGCTC
AGCTAAGAGACTACATTAAAAATTAATGCATTGTATCTGA
AATGATTATTGAACCAACAGTTAATAGATTGTGCTATGTG
TCCTATAGTTAGAATACATGGTTCTGAGAACTAAGGGATT
GGATTTGCTCCTTAACCATGATTTCCAATGGCCAACTGAA
TTAATTTATATTTCTAGTCTCTGAAACAGTCAGGTTTCCA
ATATGAAATTCTTGTGGAGAAGAACAAAACAAAACAGCAG
ATTCTAACAGCTATCAGTAGGTAGCTTGTCTAACTTTAAC
AGCTAGCCCATGGTATACTCCTGCTGAATGTAAATTCATA
TGCATTTTGAAAATATACATATATATTCAAAATCCTGTAT
GAACACAGAAAAACTGTATGGACCTTAAAAATCATCAATC
ATCCCCCACCTCAAGTGCCTTCTGATATTTTTATTATCCC
TAATTTTTATTATCCTTAGTCTCCTTGAGAAAAAAAATTA
TCAAAATACCAATATTTGAAATGCTTGAACATTATATTAG
CACTTAATCCTACAGCAAAGCCCAGACTTCTTGAACTCTT
CCTCTAATGCATATAACAAAAGATCAACTCAAGTAACAAG
CTCCTTCCCCTGACACCTTCATTCTCTTATAGAGATTCCC
CATGGCTACCCATTATGAGTAGTCTCTCTTGATGCCACAA
CTACCAACTAACCCAACTTTGTGACTTATAAGTGTCAGGC
CCCTGAGCCCAAGCCAAGCCATCGCATCTGCTATGACTTG
CAGGTATACATCCGGATGGCCTGAAGTAACTGAAGATCCA
CAAAAGAAGTAAAAATAGCCTTAACTGATGACATTCCACC
ATTGTGATTTGTTCCTGCCCCACCCTAACTGATCAATGTA
CTTTGTAATCTCCCTCACCCTTAAGAAGATACTTTGTAAT
CTCCCCCACCCTTAAGAAAGTACTTTGTAATCTCCCCCAC
CCTTAAGAAGGTTCTTTGTAATTCTCCCTACCCTTGAGAA
TGTACTTTGAGAGATCCACCCCTTGCCCCCCAAAACATTG
CTCCTAACTCCACCGCCTATCCCAAAACCTATAAGAACTA
AGGATAATCCACCACCCTTTGCTGACTCTCTTTTCGGACT
CAGCCCGCCTGCACCCAGGTGAAATAAACAGCTATGTTGC
TCACACAAAGCCTGTTTGGTGGTCTCTTCACACAGACGTG
CATGAAAATAAGTACATTGCAACTGATCTTTCATTGAATG
GCTGAAAGTTCCCAGGAGGCTTGGGGGTTTTCTCTTCCTC
CTTCACAGTGTAAATGTCTACTGAACTCTGAGCTGCAGTT
ACCATCTGATCACTTAAATTTATTTATTATGTTTTAGTTA
TTATGGTTGTATAGCAAACCATCTTTTGTCTCATATATAA
ATGTATTTTCACAAATCTACAGGAAGGTTAGGCCTTAGAA
AATACAGCTCATCGGATTAGGAGCCAAGATGGCCGAATAG
GAACAGCTCCGGTCTCCAGCTCCCAGCCCCAGCGACACAG
AAGACGGATGATTTCTGCATTTCTGCTTGAGGTACTGGTT
TCATCTCACTAGGGAGTGCCTAACAGTGGGTGCAGGACAG
ACGGTGAAGCGCACTGTGCACGAGCCGAAGCAGGGCGAGG
CATTGCCTCACTCGGGAAGTGCAAGGGGTCAGGGAGTTCC
CTTTCCTAGTCAAAGAAAGCGGAAACAGACGGCACCTGGA
TTATCGGGTCAGTCCCACCCCAATACTGCGCTTTTCCAAC
GGGCCTGGAAAACGGCACACTAGGAGATTGTGTCCCGCAC
CTGGCTCGGAGGGTCCTGTGCCCACGGAGTCTCGCTGATT
GCTAGCACAGCAGTCTGAGATCAAGCTGCAAGGCGGCAGC
GAGGCTGGGGGAGGGGCGCCCGCCATTATCCAGGCTTGCT
TAGGTAAACAAAGCAGCCAGGAAGCTCGAACTGGGTGGAG
CCCACCACAGCTCAAGGAGGCCTGCCTGCCTCTATAGGCT
CCACCTCTGGGGGCAGGGCACAGACAAACAAAAACTCAGC
AAGAACCTCCACAGACTTAAAGGTCCCTGTCTGACTGACA
GCTTTGATGAGAGTAGTGGTTCTCCCAGCACGCAGCTGGA
GATCTGAGAACGGACAGACTGCCTCCTAAACTGGGTCCCT
CACCCCTGAGCAGCCTAACTGGGAGGCACCCCTAGTAGGG
ACAGACTGACACCTCATTCAACCGGGAACTCCTCTGAGAC
AAAACTTTCAGGAGAACTATCAGACAGCTGAATTTGTGGT
CTCACGAAAATCCGCTGTTCTGCAGCCACCGCTGCTGACA
CCCAGCCAAACAGGGTCTGGAGTGGACCTCTAGTAAACTC
CAACAGACCTGCAGCTGAGGGTCCTGTCTGGTAGAAGGAC
AACTAACAAACAGAAAGGACATCCACACCAAAAACCCATC
TGTACATCTCCATCATCAAAGACCAAAAGTAGATAAAACC
ACAAAGATGGGGAAAAAACAGAACAAAAAAACTGGAAACT
CTAAAAAACAGAGCACCTCTCCTCCTCCAAAGGAACGCAG
TTCCTCACCAGCAATGGAACAAAGCTGGATGGAGGATGAC
TTTGATGAGTTGAGAGAAGAAGGCTTCAGACGATCAAACT
ACTCTGAGCTACGAGAGGAAATTCAAAACAATAGCAAAGA
AGTTAAAAACTTTGAAAAATATTAGAAGAATGGATAACTA
GAATAACCAATGGAGAAGGGCTTAAAGGAGCTGATGGAGC
TGAAAGCCAAGTTTGAGAACTCGAAGATTGCAGAAGCCTC
AGTAGCAGACTCTCTTTTCGACTCAGCCCGCCTGCACCCA
GGTGAAATAAACAGCTATGTTGCTCACACAAAGCCTGTTT
GGTGGTCTCTTCACACAGACGTGCATGAAAATAAGTACAT
TGCAACTGATCTTTCATTGAATGGCTGAAAGTTCCCAGGA
GGCTTGGGGGTTTTCTCTTCCTCCTTCACAGTGTAAATGT
CTACTGAACTCTGAGCTGCAGTTACCATCTGATCACTTAA
ATTTATTTATTATGTTTTAGTTATTATGGTTGTATAGCAA
ACCATCTTTTGTCTCATATATAAATGTATTTTCACAAATC
TACAGGAAGGTTAGGCCTTAGAAAATACAGCTCATCGGAT
TAGGAGCCAAGATGGCCGAATAGGAACAGCTCGGTCTCAG
CTCCCAGCCCCAGCGACACAGAAGACGGATGATTTCTGCA
TTTCTGCTTGAGGTACCGGTTTCATCTCACTAGGGAGTGC
CTAACAGTGGGTGCAGGACAGACAGTGACGCGCACTGTCT
GCGAGCGAAGCAGGCGAGCATTGCCTCACTCGGGAAGTGC
AAGGGGTCAGGGAGTTCCCTTTCCTAGTCAAAGAAAGCGG
AAACAGACGGCACCTGGATTATCGGGTCAGTCCCACCCCA
ATACTGCGCTTTTCCAACGGGCCTGGAAAACGGCACACTA
GGAGATTGTGTCCCGCACCTGGCTCGGAGGGTCCTGTGCC
CACGGAGTCTCGCTGATTGCTAGCACAGCAGTCTGAGATC
AAGCTGCAAGGCGGCAGCGAGGCTGGGGGAGGGGCGCCCA
CCATTATCCAGGCTTGCTTAGGTAAACAAAGCAGCCAGGA
AGCTCGAACTGGGTGGAGCCCACCACAGCTCAAGGAGGCC
TGCCTGCCTCTATAGGCTCCACCTCTGGGGGCAGGGCACA
GACAAACAAAAACTCAGCAAGAACCTCCACAGACTTAAAG
GTCCCTGTCTGACTGACAGCTTTGATGAGAGTACTGGTTC
TCCCAGCACGCAGCTGGAGATCTGAGAACGGACAGACTGC
CTCCTAAAGTGGGTCCCTCACCCCTGAGCAGCCTAACTGG
GAGGCACCCCCATAGTAGGGACAGACTGACACCTCATTCA
ACCGGGAACTCCTCTGAGACAAAACTTTCAGACGAACTAT
CAGACAGCTGAATTTGTGGTCTCACGAAAATCCGCTGTTC
TGCAGCCACCGCTGCTGACACCCAGCCAAACAGGGTCTGG
AGTGGACCTCTAGTAAACTCCAACAGACCTGCAGCTGATG
GTCCTGTCTGGTAGAAGGAAAACTAACAAACAGAAAGGAC
ATCCACACCAAAAACCCATCTGTACATCTCCATCATCAAA
GACCAAAAGTAGATAAAACCACAAAGATGGGGAAAAAACA
GAACAAAAAAACTGGAAACTCTAAAAAACAGAGCACCTCT
CCTCCTCCAAAGGAACGCAGTTCCTCACCAGCAACGGAAC
AAAGCTGGATGGAGGATGACTTTGATGAGTTGAGAGAAGA
AGGCTTCAGACTATCAAACTACTCTGAGCTACGAGAGGAA
ATTCAAAACAATAGCAAAGAAGTTAAAAACTTTGAAAAAT
ATTAGAAGAATGGATAACTAGAATAACCAATGGAGAAGGG
CTTAAAGGAGCTGATGGAGCTGAAAGCCAAGTTTGAGAAC
TTCTGCGAAGATTGCAGAAGCCTCAGTAGCAGATCGATCA
ACTGGAAGAAAGGGTATCGCTGATGGAAGATGAAATGAAT
GAAATGAAGAGAAGGAAGTTTAGAGAAAAAAGAATAAAAA
GAAATGAACAAAGCCTCCAAGAAATTTGGGACTATGTGAA
AAGACCAAACCTACGTCTGATTGGTGTACCTGAAAATGAT
GGGGAGAATGGAACCAAGTTGGAAAACACTCTGCAAGATA
TTATCCAGGAGAACTTCCCCAATCTAGCAAGGCAGGCCAG
CATTCAGATTCAGGAAATACAGAAGCATACAAAGATACTC
CTCGAGAAGGGCAACTCCAAGACACATAATTGTCAGATTC
ACCAAAGTTGAAATGAAGGAAAAAATGTTAAGGGCAGCCA
GAGAGAAAGGTCGGGTTACCCACAAAGGGAAGCCCATCAG
ACTAACAGCTGATCTCTCAGCAGAAACTCTACAAGCCAGA
AGAGAGTGGGGGCCGATATTCAACATTCTTAAAGAAAAGA
ATTTTCAACCCAGAATTTGCTATCCCACCAAACTAAGCTT
CATAAGTGAAGGAGAAATAAAATACTTTACAGACAAGCAA
ACGCTGAGTGATTTTGTCACCACCAGGCCTGCCCTAAAAG
AGCTCCTGAAGGAAGCACTAAACATGGAAAGGAACAACCG
GTACCAGCCACTGCAAAAACATGCCAAATTGTAAAGACCA
TCGAGGCTAGGAAGAAACAATAGCAACTAACGAGCAAAAT
AACCAACTAACATCATAATGACAGGATCAGATTCACACAT
AACAATATTAACGTTAAATGTAAATGGGCTAAATGCTCCA
ATCAAAAGACACAGACTGGCAAACTGGATAAGGAGTCAGG
ACCCATCAGTGTGCTGTATTCAGGAAACCCATCTCACGTG
CAGAGACACACATAGACTCAAAATAAAGGGATGGAGGAAG
ATCTATCAAGCAACTGGAAAACAAAAAAGGCAGGGGTTGC
AATCCTAGTCTCTGATAAAATAGACTTTAAACCAACAAAG
ATCAAAAGAGACAAAGAAGGCCATTACATAATGGTAAAGG
GATCAATTCAACAAGAAGAGCTAACTATCCTAAATATATA
TGCACCCAACACAGGAGCACCCAGATTCATAAAGCAAGTC
CTGAGTGACCTACAAAGGGACTTAAACTCCCACACAATAA
TAATGGGAGATTTTAACACCCCACTGTCAACATTAGACAG
ATCAACGAGACAGAAAGTTAACAAGGATATCCAGGAATTG
AACTCAGCTCTACATAAAGTGGACCTAATAGACATCTACA
GAACTCTCCACCCCAAGTCAACAGAATATACATTTTTTCA
GCACCACACCACACCTATTCCAAAATTGACCACATAGTTG
GAAGTAAAGCTCTCCTCAGCAAATGTAAAAGAACAGAAAT
TATAACAAACTGTCTCTCAGACCACAGTGCAATCAAACTA
GAACTCAGGATTAAGAAATTCACTCAACACCGCTCAACTA
CATGGAAACTGAACAACCTGCTCCTGAATGACTATTGGGT
ACATAATGAAATGAAGGCAGAAATAAAGATGTTCTTTGAA
ACCAACGAGAACAAAGATACAACATACCAGAATCTCTGGG
ACACATTCAAAGCAGTGTGTAGAGGGAAATTTATAGCACT
AAATGCCCACAAGAGAAAGCAGGAAAGATCCAAAATTGAC
ACCCTAACATCACAATTAAAAGAACTAGAAAAGCAAGAGC
AAACACATTCAAAAGCTAGCAGAAGGCTAGAAATAACTAA
AATCAGAGCAGAACTGAAGGAAATAGAGACACAAAAAACC
CTTCAAAAAATTAATGAATCCAGGAGCTGGTTTTTTGAAA
AGATCAACAAAATTGATGGACCGCTAGCAAGACTAATAAA
GAAGAAAAGAGAGAAGACCCAAATAGATGCAATAAAAAAC
GAAAAAGGGGATATCACCACCGATCCCACAGAAATACAAT
CTACCATCAGAGAATACTACAAACACCTCTATGCAAATAA
ACTAGAAAATCTAGAAGAAATGGATAAATTCCTTGACAAA
TACACCCTCCCAAGACTAAACCAGGAAGAAGTTGAATCTC
TGAATAGACCAATAACAGGTTCTGAAATTGTGGCAATAAT
CAATAGCTTACCAACCAAAACGAGTCCAGGACCTGACGGA
TTCACAGCTGAATTCTACCAGAGGTACAAGGAGGAACTGG
TACCATTCCTTCTGAAACTATTCCAATCGATAGAAAAAGA
GGGAATCCTCCCTAACACATTTTATGAAGCCAGCATCGTC
CTGATACCAAAACCTGGCAGAGACATAACCAAAAAAGAAT
TTCAGACCAATATCCTTGATGAACATTGATGCAAAAATCC
TCAATAAAATACTGGCAAACCGAATCCAGCAGCACATCAA
AAAGCTTATCCACCATGATCAAGTGGGCTTCATCCCTGGG
ATGCAAGGCTGGTTCAACATACGCAAATCAATAAATGTAA
TCCAGCATATAAACAGAATCAAAGACAAAAACCACATGAT
TATCTCAATAGATGCAGAAAAGGCCTTTGACAAAATTCAA
CAACCCTTCATGCTAAAAACTCTCAATAAATTAGGTATTG
ATGGGACGTATCTCAAGATAATAAGAGCTATCTATGACAA
ACCCACAGCCAATATCATACTGAATGGGCAAAAACTGGAA
GCATTCCCTCTGAAAACTGGCACAAGACAGGGATGCCCTC
TCTCACCGCTGCTATTCAACATAGTGCTGGAAGTTCTGGC
CAGAGCAATCAGGCAGGAGAAGGAAATAAAGGGTATTCAA
CTAGGAAGAGGAAGTCAAATTGTCCCTGTTTGCAGATGAC
ATGATTGTATATCTAGAAAACCCCATTGTCTCAGCCCAAA
ATCTCCTTAAGCTGATTAGCAACTTCAGCAAAGTCTCAGG
ATACAAAATTAATGTACAAAAATCACAAGCATTCTTGTAC
ACCAATAACAGACAAACAGAGAACCAAATCATGAGTGAAC
TCCCATTCACAATTGCTTCAAAGAGAATAAAATACCTAGG
AATCCAACTTACAAGGGATGTGAAGGACCTCTTCAAGGAG
AACTACAAACCACTGCTCAATGAAATAAAAGAGGATACAA
ACAAATGGAAGAACATTCCATGCTCATGGGTTGGAAGAAT
CAATATCGTGAAAATGGCCATACTGCCCAAGGTCATTTAT
AGATTCAATGCCATCCCCATCAAGCTACCAATGACTTTCT
TCACAGAATTGGAAAAAACTACTTTAAAGTTCATATGGAA
CCAAAAAAGAGCCCCCATCGCCAAGTCAATCCTAAGCCAA
AAGAACAAAGCTGGAGGCATCACGCTACCTGACTTTAAAC
TATACTACAAGGCTACAGTAACCAAAACAGCATGGTACTG
GTACCACAACAGAGACATAGATCAATGGAACAGAACAGAG
CCCTCAGAAATGATGCCGCATAGCTACAACTATCTGATCT
TTGACAAACCTGACAAAAACAAGAAATGGGGAAAGGATTC
CCTATTTAATAAATGGTGCTGGGAAAACTGGCTAGCCATA
TGTAGAAAGCTGCAACTGGATCCCTTCCTTACACCTTATA
CAAAAATTAATTCAAGATTGATTAAAGACTTATATGTTAG
ACCTAAAACCATTAAAATCCTACAAGAAAACCTAGGCAAT
ACCATTCAGGACATAGGCGTGGGCAAGGACTTCATGTCTA
AAACACCAAAAGCAATGGCAACAAAAGCAAAAATCGCCAA
CTGGGATCTCATTAAACTAAAGAGCTTCTGCACAGCAAAA
GACACTATCATCAGAGTGAACAGGCAACCTACAGAATGGG
AGAAAATTTTTGCAACCTACTCATCTGACAAAGGGCTAAT
ATCCAGAATCTACAATGAACTCAAACAAATTTACAAGAAA
AAACAAACAACCCCATCAAAAAGTGGGCAGAGGACATGAA
CAGACACTTCTCAAAAGAAGACATTTATGCAGCCAAAAAC
ACATGAAGAAATGCTCATCATCACTGGCCATCAGAGAAAT
GCAAATCAAAACCACAGTGAGATACCATCTCACACCAGTT
AGAATAGCCATCATTAAAAGTCAGGAAACAACAGGTGCTG
GAGAGGATGTGGAGAAATAGGAACACTTTTACACTGTTGG
TGGGACTGTAAACTAGTTCAACCATTGTGGAAGTCAGTGT
GGCGATTCCTCAGGGATCTCGAACTAGAAATACCATTTGA
CCCAGCCATCCCATTACTGGGTATATACCCAAAGGACTAT
AAATCATGCTGCTATAAAGACACATGCACACGTATGTTTA
TTGCAGCACTATTCACAATAGCAAAGAGTTGGAACCAACC
CAAATGTCCAACAACAATAGACTGGATTAAGAAAATGTGG
CACATATACACCATGGAATACTATGCAGCCATAAAAAATG
ATGAGTTCGTGTCCTTTGTAGGGACATGGATGAAACTGGA
AAACATCATTCTCAGTAAACTATCGCAAGGACAGAAAACC
AAACACCGCATGTTCTCACTCATAGGTGGGAATTGAACAA
TGAGAACTCATGGACACAGGAAGGGGAACATCACACTCCG
GGGACTGTTGTGGGGTGGGGGGGAGGGGGGAGGGACAGCA
TTAGGAGATACACCTAATGCTAAATGACGAGTTAATGGGT
GCAGGAAATCAACATGGCACATGGATACATATGTAACAAA
CCTGCACATTGTGCACATGTACCCTAAAACCCTAAAGTAT
AATAAAAAAAAAAAAAAAAAAGAAAATACAGCTCATCTCT
GCTCCACATGGAGTTAGTTGGGATGCATAAAAAACTGAGG
GTTATTATTTGAAGGTTTGGTAACTCACATTTTTCACTCC
TGAGCTATAAAAACTCAACAGTTGGGTACTTGGAACAGGC
AGATGTCCTCAGGCATCTTTATCATCTGTATTTCTATATG
ACCTCTAGAAACGTTCTCTCAGCACGATGGCTTAATTGTA
TATGGATGTCTTACACGGTGTCTCAGGGCTACAATGAGCA
AAAGAGATGGCATGGGAGGGATTGTATGAACAATTTTATG
ACATAAAGTCTGAAATAAAAGTGTCACTTTCTTATCATTC
TCTTTGTTAGATGCAAGTCACAAAGACAAGACCATGTCCA
AGCAAAGGAAAATTACACTCCCCTCTTCTAGGGGTTGAAA
TAATTCGTACATATATTTCAAAATCATCTCAGAGGATCAG
TAGCAAAGCACAATGTTGCCTTATTGTCTGGCATAATCAG
CTCTGATAACCACGTGGAATTTGATTTATTTTTAAATATT
GTGTGAAACCATTCCTACTTACTGAGGCATTTGTACTGCT
TCAAGACCAATGAGACTCATGACTGGCTAATTGTTGCAAC
AATGGCAAGAGGATTGGGAGGCAATTTAGGGCTCAAACAC
CTAGGAGATTTTGTCTGGATTTTGTCACAAGGCAATTGAC
CCAGACCATCCAAAGTAGTGCTGAGGAGAAAAAACAAAAT
GATGGTTCCCTGCTATGGACTTAGTACAAACTGCAGCAGT
GAAGACTGTTAAAGCTTAAGCTGTCTTTACGGCTTTATTA
GCAGGTAGCAACAGGCTACTATCTTTAGGGATTGGATTTG
GAATTCAACTCAGGCAAGAAGTGAGGACACCTTGATCTCA
GATTTCAGAAAGAAGTCTGCTTATTAAAAGTACCTATGTG
TGAATATGAGTGGCAGAAGAAATAGACTATAGAACTCCTC
AGGCTTGTTCCCCTCCCCTACTACTGCTTGCTCATTGGAT
AGCCACTACTGTTGTTGCCTTAATCTCTAATATTACTCCA
TCTCTACAATCTCCATGGTGACAGCCAGGTCTGGTACGCT
GTTTATCGATACTCCTCTACCTCTTCCCTCATGAGTGAAA
GCTACAGCAGTATCAGCACCAAGGACTGAGTGACTAAACA
CATATTAAAAAATCTTCTATTTTTTTCCATAATTGGTATG
TGGAGAATTTTCACTCTCTTTTGAATTCTTTTGATAAATC
AATTTTAAGCAAATCAGTTTCCTGGCCTAAACAAATGACC
TAAAACTTGGTGAATTAAAAACATTTTTTTTCTCTCACAG
TTCTGAGTCCAGGAGTCTGAATCAGTGTCACTGAGCCAAA
ATGAAGGTGTCAGCAGAGCCATGCCAACTCTAGCTGAAAA
TCTATTCCTTTCCCCTTCCAGCAAACAGTGGCTGCCTATA
TTCCTTGATTTGTGAGAATGTCTCTGCAATCTCTGCCTCC
GTGGTCACATTTCCTCTTCCTCTTTTGTGTATATCAAATC
TCCTCCGGCCTCTGTCTTTAAATAACACTTGTGATTTGAT
TTACAGCCCACAGTGTCAATAGAGTATAATCTCTCCAAGT
CAATAATTTAATCACATCAGCAAAAATTATTTTCCTCATA
AAGTAATACAAAATGTTTCAGGGATTGGGTCCTGATGTCT
TTGCATAGCCATTGTTCAGCCTCTTACATTTCTTTTAAAG
GTATTTCAAATATTGATAAAAGTTTTTTTGTAATTTATTC
ATCTCTTACTCTATAGTTATTTTTCCTCATAAAGTAATAC
AAAATGTTTCAGGGATTGGGTCCTGATGTCCTCAGGCATC
TTTATCATCTGTATTTCTATATGACCTCTAGAAACGTTCT
CTCGGCACAATGGCTTAATTGTATATGGATGTCTTACACG
GTGTCTCAGGGCTACAATGAGCAAAAGAGATGGCATGGGA
GGGATTGTATGAACAATTTTATGACATAAAGTCTGAAATA
AAAGTGTCACTTTCTTATCATTCTCTTTGTTAGATGCAAG
TCACAAAGACAAGACCATGTCCAAGCAAAGGAAAATTACA
CTCCCCTCTTCTAGGGGTTGAAATAATTCGTACATATATT
TCAAAATCATCTCAGAGGATCAGTAGCAAAGCACAATGTT
GCCTTATTGTCTGGCATAATCAGCTCTGATAACCACGTGG
AATTTGATTTATTTTTAAATATTGTGTGAAACCATTCCTA
CTTACTGAGGCATTTGTACTGCTTCAAGACCAATGAGACT
CATGACTGGCTAATTGTTGCAACAATGGCAAGAGGATTGG
GAGGCAATTTAGGGCTCAAACACCTAGGAGATTTTGTCTG
GATTTTGTCACAAGGCAATTGACCCAGACCATCCAAAGTA
GTGCTGAGGAGAAAAAACAAAATGATGGTTCCCTGCTATG
GACTTAGTACAAACTGCAGCAGTGAAGACTGTTAAAGCTT
AAGCTGTCTTTACGGCTTTATTAGCAGGTAGCAACAGGCT
ACTATCTTTAGGGATTGGATTTGGAATTCAACTCAGGCAA
GAAGTGAGGACACCTTGATCTCAGATTTCAGAAAGAAGTC
TGCTTATTAAAAGTACCTATGTGTGAATATGAGTGGCAGA
AGAAATAGACTATAGAACTCCTCAGGCTTGTTCCCCTCCC
CTACTACTGCTTGCTCATTGGATAGCCACTACTGTTGTCG
CCTTAATCTCTAATATTACTCCATCTCTACAATCTCCATG
GTGACAGCCAGGTCTGGTACGCTGTTTATCGATACTCCTC
TACCTCTTCCCTCATGAGTGAAAGCTACAGCAGTATCAGC
ACCAAGGACTGAGTGACTAAACACATATTAAAAAATCTTC
TATTTTTTTCCATAATTGGTATGTGGAGAATTTTCACTCT
CTTTTGAATTCTTTTGATAAATCAATTTTAAGCAAATCAG
TTTCCTGGCCTAAACAAATGACCTAAAACTTGGTGAATTA
AAAACATTTTTTTTCTCTCACAGTTCTGAGTCCAGGAGTC
TGAATCAGTGTCACTGAGCCAAAATGAAGGTGTCAGCAGA
GCCATGCCAACTCTGGCTGAAAATCTATTCCTTTCCCCTT
CCAGCAAACAGTGGCTGCCTATATTCCTTGATTTGTGAGA
ATGTCTCTGCAATCTCTGCCTCCGTGGTCACATTTCCTCT
TCCTCTTTTGTGTATATCAAATCTCCTCCGGCCTCTGTCT
TTAAATAACACTTGTGATTTGATTTACAGCCCACAGTGTC
AATAGAGTATAATCTCTCCAAGTCAATAATTTAATCACAT
CAGCAAAAATTATTTTCCTCATAAAGTAATACAAAATGTT
TCAGGGATTGGGTCCTGATGTCTTTGCATAGCCATTGTTC
AGCCTCTTACATTTCTTTTAAAGGTATTTCAAATATTGAT
AAAAGTTTTTTTGTAATTTATTCATCTCTTACTCTATAGT
TATTTTTCCTCATCCTTTCTTGTTTTTAATCTATTCCATT
TCTCCCTATTTTTTGTCTTATCTTTTCTTTAATATATGGC
TGTTTTTACATATTTAAACTAGCTCTTAGATATAATTATG
TGTTCCATTATTTTACAGTTTTCTACTTTATTAATTTCCT
GGTATTTTATGTAAATTATAGTTTACTTATCTCTTTGTGA
ATGTTAAATATATTTCTTAACTTACTTATTTTTTATTGTA
TCTTAACGAAAGTCAATACTATATTTTTTGACATTTTCCT
GCAGGTTTTCTTAAAATAACATGTCAATTATCATTATTTT
CAAGACATTCTACAATGTTAGCATGTATTTCTTATCTTAT
ACATGGTGATTTGAGAGTAATTAATCTGCTGTTAGATGCT
CTTTGTTTCCTTGTTTTGCAACTAATTGCTAAATTTAGTT
CTCCTGATTTCTGAAAATTTTAAAAATAGAAATTTTAAAA
CAATTTCAGATTTACTGAAACATTGTGATGGTATTATGGA
AGGTACCCACATATCCAACAACCATACCCCCTAACATTAG
CATTTCATATTAGTATACTGTATTTGTCACAATTAATGAA
TTAATATTGCTTCATCATTATTAACGAAAGTCCATACTTT
ATATTCAGATTTCCTTGGCTTTTACCTGAAGGTTTTTTAT
TCTTCTAGCAACCATCCAAGATATGACATTGCATTTAATG
GTCATGCCTCTTCAGGCTCCTCTTAGTTAAGACAGTTCTC
AGACTTTTGTATTTAACACCCTTGACAGAGACATTCAAAG
CGTAAAAATCAGGAATTTTGTAGAATGCCCTTCAATTTGG
ATCCTCTTGATATTTTCTCACGATTAAACTGGAGTTATAT
TATTGAGAGGGAAACCACAGAGATAACTAGAAATTTTTAT
CTTATGATGTAAAGGCCATATGTTATCAACGTAATACGAT
ATATCACAGTTAATGTTGACCTTAATCACCTGAGGTAGTG
CTTGCCCCGTGGTTTCTTCACTAAGCTTACACCCTGTCCC
ACTGTATTCTTCAGTGAGTGAGAAGTTATGATTCACCTTT
TTGAGATTTATAATATCTACATAATTATTTGGTATTCTTC
ACAAGATATTATCTCTTTTCTCTTAGTTGTTTACATAATC
CTTTCTTTATGTTAGTATGAACTTATGGATATTTATTTTA
TACTTTGAGTTACAACTCAAAAGTACTTCATATTCTTGCT
TTTTTTTTAATTTAGATTTTGCCATTGAGGCCCCTTCAGC
TGGCTCCTATATCCTTTTGACATACCCCAACCATTGTATT
ATTTTTAATACTTTCTTACTTACTAGCACTACAAGATGTA
CCAGGCTCATCAATAAGGCTGGGGTGTTCTCAGATGGAGA
TGAGTAACTTGTTGGGAACTAGAGCAAAGGTGACTCTTGT
TATTTTTTTTAGCAAAGAGACTGGTGGCATTTTGCCTCTG
CCCTAGAGATTTGTGGAATTTTGAAGTGGAGAGAGATGGT
TTAGGGCATCTGGCCGAATAAATTTCTAAGGAGCAAAGCA
TTCAAAACTGACTTGGGTGCTGTTAAAAGCATTTCATTTT
AAAAGAGAAACACAGCATAAAAGTTCATAAAATTTGCAGC
CTGAAAATGCAGCAGAAAAGGAAAACCATTTTTTTGTGGA
GAAATTTAAGCTTGCTGCAGAAATTTGCGTAAGTAGCAAG
GTGCCAGCTGTTAATCTCCAAGACCATGGGGAAAATGTCT
CCAGGCCATGTTAGATATCTTCATGGCAGCCCCTCCTCTC
ATAGGCCTGGAGGCCCAGGAGGAAAAAGTGGTTTTGTAAG
CCAGTCCCAGAGTCCCCATGCTGTATGCAGCCTAGGACTT
GGTGCCTTCTGTTCCAGCCGCTCCAGCTGTGGCTGAAAGG
GGCCAACATTGAGCTTGGGCTGTGGCATCAGAGGGTGGAA
GCCCCAAGCCTTGGCAGCTTCCACATTGTGTTGAGCCTGT
AGGTATAGAGAAGTCAAGAATTGAGGTTTGGGAACCACCA
ACTAGATTTTGGAAAATGTATGGAAATGCCAGGATGCCCA
GGCAAAAGTTTGCTGCAGGGGTGGTGCCCTCATGGAGGAC
CTCTGCTAGGCCACTGTGGAAGGGAAATGTGGGATTTGTG
CCCCCACACAAAGTCCCTACTGTGGTACTGCTTAGTGGAG
CTGTGAAAGAGGGCCACTGTCCTCCAGACCCCAGAATGGT
AGATCCACTGGCAGCTTGCACCATGCACCTGGAAAATCTG
CAGACACTAAACACCAGCCCACGAAAGCAACCAAGAGGGA
AGCTGTACCCTGCAAAGCCACAGGGGCAGAGCTGCCCAAG
ACCAGGGGAACCCAACTTTGGCATCAGTGTGATCTGGATG
TGAGATCATTCTGGATCTTTACAATTTGACTGCACTGCTG
AATTTTGGACTTGTGTGGGCCCTGCAACCCCTTTGTTTTG
ATCAATTTCTCCTATTTGGAATGGGTGTATTTACCCAATA
CCTGTACTCCCGTTGTATCTAGGAAGTAAATAGCTTGTTT
TTGATTTTACAGGCTCATAGATGGAAGGGACTTGCCTTGT
CTCAGATGAGACTTTAGACTGTGGACTTTTGGGTTAATAC
TGAAATGAGTTAAGACTTTAGGGGACTGTTGGGAAGGCAT
GATTGGTTTTGAAATGTGAGGAAATGGGATTTGGAGGGGC
CAGGGGCAGAATTATATGGTTTGGCTGTGTCCCCATCCAA
ATCTCAACTTGAATTGTATCTCCCAGAACTCTCACCTGTT
GAGGGAGGGACCCAGAGGGAGGTAATTGAATCATGGGGGC
TGGTCTTTCCCATGCCGTTATTGTGATAGTGAATAAGTCT
CACAAGATCTGAAGGGTTTATCAGGGGTTTCTGCTTTTGC
TTCTTTCTCATTTTTCTCTTTCCACCACCATTTAAGAAGT
GCATTTTACCTCCCACCATGAATCTGAGGCCTCTCCAGTC
ATGTGGAACTATACATCCAATTAAACCTCTTTTTGTTCCC
AGTTTTGGATATGTCTTTATCAACAGTGTGAAAACGAATG
AATACACCTGCACATCCTGCACATGAACTCTGAAACTAAA
AAAAATTTTAAAAATAAATAAAACACAAATGTGGTGAGTA
TTCACGTGTATGACTAGGTTAACTCATTCTGATAGTGTGA
GGAATTAGTGAAAAACTGAATGAAATAAGAATGAGAGCCA
TGAGATATCTGAGAAAAAATGAAGATATATATAAAGACAT
ATATATATGTATATATATATATATATAACAGCTCAAGGTA
AAACTGAATATATATTAGGAAAGCAGCAGAATAGCACACC
CACATCCCTGAGTGTGGCATTTGTAATTAAATCTAATGTA
AGAGGGAGGAGGTCTATTCCAGAAAGATGTTAAATTTCGG
CTGAAAGATCTTTACTTTGATGACAAAGATACATTTTGTG
ACCTTGACAAAAGTTATCTCCTTGGGATTTTAAGTGAATT
TTAACTTGCAATCTGTTTTCTAATTCATTAGTTAATTTAT
TTATTATTTATGTATTATTTATTTTCCTTAGTGAATCCTG
TGTCCCTTTTGTTGATATGTGTGTATTTTCTTTAGCAAAG
CTTGGATAATTAAGCCTGTGGTTGAAACACATTTTTATTA
AATTCATCACTGGCTCTTAATTCATATATGTTTATCCAAA
ATTGAATTTTAAAATATTGAAAGTGTTAGTGGGGATTTAA
GATTTATTACTCTTTATCTAACTGGATTTCACACTTGCCA
GTTAAAAATTGTGTGCATATATCTAGCTGTATTTCAGATT
CCTTAGGTTTTTGAAAACAAGTGGAAAGTTGAAAGTGGCC
AATGATGGGGAAATGAACATTATCTACTACAAACAGTTCC
TCATTTGCCACTCCACAATACTAAAAAAAAGGAGATACCC
TTCTATTGTCCAGTGTTCAGGTTTTGGTTAACTCATAAAA
CTTCGATACCTGGGCTCTCAGGTTGTGCTGCATACTTGCA
AAGTCTGTAGAGATGAGTGTCTTCTCTAGCTATCTATGAA
ACTTTGTTTAAATTTTACCATTACTTTTTATAATTTTTAC
ACTTGTTACTGTCTTTTCATTTAGGGCTAAATTTTCTGCC
CTAATTTTCTTTTTTAAAAATTTAATTAAAAAATGGACAT
TAGGGTAAAGAGCAGACATACAGCTTTAATGTTTTGTCTT
TATATGGCTATTTTTCTTCAGTTCATACCACACTATGAAA
ATATTGGTATTATAATGTCTGAATTTTGTATTCCAACACA
ATTAGCTTTGGCTCAATTCATATATTATATGCTAATATTT
TTTCACTGTTGATACTGGCTAATCATTAATCAACACACGA
AACTGTATAATGGTCAAATATGGATAAGTGAGGAGAACAC
TTCAATTAGTGTCATTTTCTTGAACAAGTCAAATGTGAAT
TTCCTTTTACTGCCAAAAGAACATCATGCCACTTATCTTT
ACTCAGACATTTATTCAGACTGTTTATCCACTGTATTCAT
TACTACAATGATTCATTCTCAATATAAAATGACTATTACA
AAAAGGAAGAAAATTTTACTTTGGGCATCTGTTTTGACAC
TGTTCCAGAGAGAATGAGCCCATATAGTCAGCTGCAAAGA
CTTCATAGGGTTTGAATTATATTTCTCAATATAAGGAGAA
TATAAGAACATTTATCTTCTTTCTGCCTTTGAATCTGCCT
GATATGGTTTGGCTGTGTCCCCACCCAAATCTCATCTTGA
ATTGTAGCTCCCATAATTCCCATGTGTTGTGGGAGGGACC
TGGTTGGAAGTAATTGAATTATGGGGGTGGTTTCCCCCAT
ACTGTTCTCATGGTAGTGAATAAGTCTCATGAGATCTGAT
GTTTTTATAAGGAGTTTCCCCTTCTGCTCAGCTCTCATTC
TCTCTTGCCTGCCACCATGTAAGATGTGCCTTTCACCTTC
CACCATGATTGTGAGGCCTCCCCAGCCACACAGAACTGTA
AGTCCATTAAACCTCTTTTTCATTGTACATTACCCAGTCT
CAGATATGTCTTTGTTATCAGTGTGAAAATGAACTAATAC
ACTGCCTAAATGAGATATTAATTATTTGAATGTAGCATTT
TTTTGTCTTTTACCTTACTTAATACTATTATATTTTGCTT
TAGATAGATGTAAACACTAATGAGAGAAAATTAAAATTAA
CTTCCAGCACTCATATCAGAAATGACTGATCAATCTAGAC
TTAAGCTCTAATAATTCTAAGTAGGTACTCTAAGAACTTT
CACCGATTTTAAACAATATGATTGTTGTCTTTCCATAATT
ATTATCAACTTTATACTTCTCTAAACTTCTTTATTATCTT
ACTAAAGTTAATTAGGTAACAAACATAAATTTACAACATT
ATATATCCTATTGTTGTGCTGCCAGTACAAATATAAACAT
GGCCTACTATCTGAGTTCACTGAGTTCTTCTTATAGTGAA
AGAGACAAGATAAATAGAAAATATCAATATAATTCCTTGT
GTGGAATAATAAATGTGTTCATGGCTTCTTCAGAATGTTT
TCAGTATAGTGTTACTTATTATTATATTTTTAAAGAAGCA
TTAAAAATTTCAATGAATGTACAACAGCTAATGTTTTAAT
TTAGTTTATAAAATTATCTTATGTCAAATACCAATTTTTT
TATTCTCTTTTATTCTGCTTTAAAAATCCCCAAATTGATA
ATCAGAAAGCTGCTTTGAAATACTTATTCAAAAAATGTGC
CTTAATTGTCATAGCTCACACTTAGGCAGATGAGCCAAAG
CATAAATATTACAATTGCTACTTCTTTAAAGGAAAAGGAC
AAAACTCAAAGGTTTAAGACTAATTTATGCTACAGGCAGC
ACATCCTGAATATAAAGCAAAAGAATGTTGCTGAACTCGC
TGAACTGTTGTCAATCACTTGTCTCAGTCTTAGTTTTAAT
ACTTGTATTCACAGAATTTCCCAAGGAATAAAAACTTTCT
GTGCTCTGTTTATAAGAGAAAGAAATAGCTTGTATTCCCC
CAGGCTGACAATGATATTTTGAATTAAATATCCAGTTTAT
CAAAATTAATCAAATTAAAATCATGTAAACACTTCAATTT
AATTTATTTTATATTGTTGTGTGAAAATACGTTTGAAGAA
TTTAAACCATTAATAAGAAATCCCTAATGTTATGTTTCAA
TAATATATTCAAATTTAGAATTATCATGTTTCTAGTTTTT
AATAAGTTGGATTAACTTTCTCCTGCTTCTCATCACATGC
ATGGTTGGAGAAAAAAAAAAAGGTGGGTGCTGCAAATAAA
AAATGATTGAATAATTTCACCATTGTGAAGTCGCCATTAT
TTTTATATATTGGCACATTTTCTTTGTTAATCTCTTTACT
CTCTCTTTCCCCGCTTACTCCCAGGCTGTCCCAGCTTCCC
TTCAGTGTGTCCCCCTGTCTTCTAAGAGGTCTATGGGGCA
CTGACTAATATGTGCTTATAAGCAGGATATTTGAGGCCTT
GTGCTTTAATCTCCTATTCATGAGCTTGCTTTAATAGTTT
CATGATCATCATGCCACCAGAACCCAGATCTGCTCGATTA
CTACTCCCCACTACTGCCACTGCAGTCGTTTTCCAGTTAA
TTCTGAAAACATGAGGAAAAGATTGCAGCATCTCAAATTG
ATATTAAGAAATGTTTGAGAACAATTAGGGCAAATAATAT
ACGTGTGTTTCAATTGCCAGCAATTTAAAGGCCCTTTGTG
GAGCCAACTCTTTGATGGCTGGCCACTCCAGTTTGGTCAG
GAGAAGCTAATGTTCTTGCCCCATTCCCCTCCCTGTCAGC
AGTCCAGCCAGAACTTGAGCAACAGCTTGGGCCAAATTTA
TTTCAGTAGTTTAGTACTTCAGTTTTAGTACTTTAATACT
TGAGTTTTAATAGAAATGTAATCTTTTTTGAAATGCTTTA
TTTAGGCGTGATGACCTACAAAAAGCTTTAGATATTTAAT
GTATACAACTTGATGTGTTTGGGAATAAGTATATATTTGT
TTCTTGTAGCAAAAATTTCCTAAAACCCACAAGTTTATGG
TCTGTCCATATATGACCCCAGTAACCATTATATCATAATC
TGAATTTGTTAAAAAGTTAAATTATTCAGTTTTACACGAA
AGTATGCATGAATAACATCATGTTGGGCTGTGAAAATCTG
AATTGAATATTCTTTTAAACTATTGTCACTAAATATATGA
TTTAATTTTTTGTTGTTTTCCCTACCTTTGTCTTTATACA
CATTTATACGATCTTATGCAATTTGCTCTTAAAAATGTAT
TTTAAAATGGTTATTTAACATTCATTTATGTTAAAATGAT
TGTTTAAATGGCAAAATATATGATGGATTATTTCCTTTTT
TTTTTTTTTTTTTTTTTTTTTTTTTGAGACGGAGTCTTGC
TCTGTCACCCAGGCTGGAGTGCAGTGGCGCAATCTCGGCT
CACTGCACGCTCCGCCTCCCGGGTTCACGCCATTCACCTG
CCTCAGCCTCTCCGAGTAGCTGGGACTACAGGCGCCCGCC
ACCACGCCCGGCTAATTTTTTGTATTTTTTTAGTAGAGAT
GGGGTTTCACCGTGGTCTCGATCTCCTGACCTCGTGATCC
GCCCGCCTCGGCCTCCCAAAGTGCTGGGATTACAAGCGTG
AGCCACCGCGCCCAGCCGGATTATTTCTTAAGTCTTTTAC
CAGTCTCTAATATCTTTAATAATCTATAGTAATATTAAAC
AATAGGATTAAAATGGTGACATATTTTAATGTTTCCTATC
AGCTCTTCAAAAATGTCTGTTAAGAAAAAAATATACTTTC
CTTAGCCATAATTGGCAGTGGCAAGTCACTTTTGAAAAGT
ACCTTACCATGTTTACAAAATTTTGATAAATGCACAAGTA
AAATATTATCGCATTTAATTGATTTTAGCATTAACAAATA
TAATTATATTTGTATATTATTTGGACTATTATATGCCTAT
GTGTGAATAATATATTTATAAACGTTATCATTATCATAGG
GTTATTTATATTTTAAATGATTTTAATAGATGATTAAATA
CAGGTACTAATATTTATAAAGACTATATTTTGCTATTTGA
TTTATTGGTTTTATTTATGTAATTATTAATGTACACATAT
TACAATTTTTTTATCCAAGCTTATGGGGTTTTTTAGCTTT
TGTTTTTAAAAAGATTATATTAGTTATCTATGCCTGCATA
ACAAATCATCTCAAAATTTAGTATCTTATTAACAGAAACA
TTTATTATCTAACATTTTCCATGTTTAAGAACGTGGATGT
CTTTTCCTGGGCCCTGTGACTCTGGATTTCATGAAGCTAC
AATTAAGGTGTCAGCCAGGACTGCAGTCAACTGAAGGCTC
AACTGGGAGAAGATTATCTTCCAAGATCATTCAAAGACTT
AACGGTTCCTTACATGTTGTTGGACACAGGACTCAGTTCC
TCACAGGCTGGAGGCTTCTCCACAGGAGAGCTCATGAATT
GTCATCTGTTGTCCACCAGAGGGGGCAAGTAAGAGCGCAA
GCGAGGGTGAGAGGTAGCAAGTAATATGGAAGTCACAGGA
CTTTGGTAACTAATGATATCCCATTAATTTGTTATATTCT
GTTGCTTACAAGCAAGTTACAAAATATAGCACACACTCAC
GGGATAGATAGATATAGATGTAGATATATATATAAAACAT
AAGCTTGGAGATACACACACACACACACACGCACACATTA
TACTAGAAAACAAAAATCACTGGGAACTATGTTAGAGTTA
GAGGCTACCTCGTGGACCTTTCACAATCTTATAAGAATTT
TGTGTGTGTGTGTGTTTGTGTGCGTGTGTGTGTGTGTGTG
TATAACATTCTTTCTCAGACTTTTGGTTTTTCAATAGATA
TTTAAGTTTAATTTGTTGTATGTTTTTGTTAAGACATTTT
AGTATAAATATAAAATCTATTTGAATGATAAAATCATAGT
AGACACACCATACATTTACTCAAATATAGCAAATAATTGA
ATAAAGTTTCAATAATCACTGTCAACAAAATAAACACTTT
TCCTGTTAAATTGATTCATGTTTACTATGTATTTCTTTTT
CTTCTTTTTTAATGTTTCATATTCTAATTCTGGGGATTTA
TTTTTAAATGTCAAAATGGAAAGTAGAATTATCTAACTCT
GAGCAGAGGAATATTAAATTATGGGTTATGCTACACCGAA
ATCTTTCAGGGTTACTTTACCAACGCTCTGCAATATCTTA
TCGTGGTTTTATAACTATTAGGGATGAAGTTATTCAAATT
AAATAAAAGCCTGGAAAGAAGAGTTATGTTTTTCTAACTA
TGCATAAATGTAAAAGATAATATTTAAAATAATTATAATA
AATGAGACTGATTATTAAAGGCAGTTATAGCCTTGTTATA
CATGTGATACTCTAAAGAAAATATGCTGCTATTCTGAACT
TTTAAAATGTACTTGAGTGAAGTATATACATGTAAAAGTA
ATTTTAAATAAAGATTCTTCTTAACCTTCTTTGTATTGAC
ACAGACAAACAATATCTACTCTTAATTACCCATAAAAAGA
AGGCTTTTTTTAAATCTACAGAGCTGAACTATTTTCTTCC
TTCAATTTTAGAGACAATCGTGTTGTAAGAATATGTGTAA
TCTCTTTCTTTTCTTTTTTTTCTTTCTTTTTTTTTTTTTT
TTTTTTTTTTTTTTTGGAGACAGAGTCTCACTCTGTTGCC
CAGACTGGAGTTCATTGGTGAGATCTCAGCTAACTGCAGC
CTCTGCCTCCTGGGTTCAAGTGATTCTCACGTCTCAGCCT
CCCAAGTAGCTGGGATTACAGGCATGTGCCACCAGGCCAG
GATAATTTTTTGTATTTATTGTAGAGACAGTGTTTTGCCA
TGTTGGCCAGGCTGATCTCAAACTCTTGGCTTCAAGTGAT
CTACCCGCCTCAGCCTCCCAAAGTGCTGGGATTATAGGTG
TGAGCCACTGTGCCCGGCCTGTTTTTATCATTTTTTTATT
TCAAGTATTTGGCTTAAGCCATCGATATTGGATAATATTT
TCTATTCCTAAAATTATACTCCATTGAATAAACTCCAGGA
GTATTATTTATGATGCTTCTCTGTAACACTACAAAATTTC
TATGCCTATCTAGGGTGTTTAGTATATACATCTTTGAAAA
AACATTAAACAAACAAAAACAAAAAATAGACTCATCACAC
TAGACTATTTATTGAGTTGACCTCTTAAAACATCCTTCTG
TCCATTTAGACCTTTCAGTATTGTGTAGAATCTCTGGATA
CTTTTTAACTAAACTAAATTTTCAAAAAATTTCAAATTTC
TTAAATGTACATTTCAACCTTTCACTCTAAATTTATTCTG
GCCTCTACTATGCTACAATAATTTAAACATGGAAAAATGT
TCAGGTGCCCTCTCAGCTTACAATTTATGAATAACACGTC
AAACTACTCACTAGCTTGCATGACCACAAGATTTTCTACA
ATACTTATAATTCCTTATTTTTCCCAAGACATAATAAGTG
GCCTCTCCTCCATGTTCTTGTGGTTACTAATTTACCCCTT
CATCTAATTTGTCACACATTCACTTATTCATGAATTACTC
AATAGTGTGGTATGCACTAGGGGTGCAATGTTGAGTGAAA
GCAGAACTTACCATAATTAATTGAATAATTTATTCACACA
TAATGTTTACAACTCTTATTCTCAAGAAGTTTGTTTTAAA
CACCGAAGAAAACTCATCTATCTACCACAGTTGGCATAAA
GCCTTGCATCTAAATTTTGAGTAAAATAAACCTGAATTGT
ATAATAATGCCAGAGTCACTCCATATGATTACATTTCAGA
TTATTATTTTATCTTTGTGACACTATCACAGAAAATATTT
TCATGTCCTGTTGATTCTCCTGTGTGAAGAAATTATTTCT
CTTTTATTCAGCACTGTATTTTGTGTATAACAGTTGGGCT
TAAAATTTAGTAATTTTTTACTAAAACTCTGTACACATCG
AAAATTTCTGTTTTAAGAGATACCCAGACAAGTTTCAGGT
GACTGAATAATCAATATCAGTGTGCCAAGCAAATGAATAG
ATGCCTAAGCATATCAGTAAGTGACTACATATCCTGCTCT
ACTTTTAGATTTTCTCTATTTGCAATTAGTTACCCATGAC
TATTCATACTAACTTTAACATTAGATAACATTAGTGAAAA
ATTACATTTCAAATTTAGTAAATTTGTGCTAAATTACAAC
CCAAAACTCTTTGAATATGCTAAGACCTACAGGGTTGTAT
TATATAAAAATGAAGTAAAATACTATAATTATTTTAAATA
ATAGACAGATTACTTTGTGTTGTCCTAATTTACAAAAGTG
AATAAGTAATGTTGTTATAAAGAATTAACAGAGCCTATGA
TAATAAGACATTTAAAATAATATTTTAGTTCTAAAATTGA
ACCAAACTTTTATGCTGATCATTTACTATAGTTGAGATTG
CTAAGTTTCTATAAAGACAAATATAATTATTAAGGCTGTT
TAAATTGTATTCTTTGTTTTTTAGCATAATGTTTTCCCCC
ACTCTGTTGTACAATAAATCATATCATAAAGTAGATACAA
TCATATGTCATGTATCATATAATATTATACTCTTTTGGCC
AGTGTCAGTATAACCAGTTCAAGTCTTCAGGGCCAAGAGA
AATAATCTCGTCATTATAGGAGAGTTCATAAACCCAGTGT
GAGGATATCAGGATCTCTATCACATTCATCATTTTAGCTT
ATTTTGGTCACATAAGTAGACTTCGTATACTTAGGAATCA
TCTATCTTTAACTTTCAAAATAATACTTCAAATAAAATTG
ATGGATAGATGCATTACATAGTTAATTAAGAATTTCATAC
ACAATCTTTGGAAATTGCTTCTGGTTTATTGGGATTACCA
AATACATCCAAGAGAAATAAAAAGAAAAAATATATGGAGT
TATTACCTTTGGCCAAGGATAAATACTTAGACATTCTGTT
ATTTAGTAATAGTTTCACAGACTTAACATTTTGTTGAACT
TCTGGGTTAAAATAGAATTTTTCGTTTGAAAACTAATGTT
AAACCCTGTATATTTCATTCTAGGGAAAGCCAAAATACTT
TCACCCCAAAGAAAAGGTGACATTTCCATTTTGTGCAGTC
TGCTAAAAATGCCACACAAGCTAGAGTTTTAATCCATGTC
AGTGAGTTATGCACAGATTGATTTTAAATGTAGCATTTTA
TTGCTATAGAAAGAAAAAATAGCATTTCCTTCAAAATCAG
ATTAAATAGATATGTAATGGGATTTCAGTTACAGAGTTGA
ATTTTTACACATATTTGTTGAGTATGCTTTATGAAATGTT
CTTTCTACATTTACTGTCTGCTTAAAATATCAGCTATAAA
GACCCTGAAGGGCAGGTGCTGAAATTGCAGACTGAGACTT
TATTCCATCTGTGAAAAAGGTTAGTACCACATTGCAATGC
TTAACATAACCTTAAAAATCCACAACTTCAACTCTGTTTT
GAGGCCACCTTATCCTTTAAATATTAGTATTGAAATGTAT
CCTAGCAAGTTCAATATATATGGGATATCATCTTATTTTC
ATAGATGATTAATCACACTGTATAGTTGCCATAATTTCAT
TAACTCAGAGTGGATTACATGTACATTTGTGCATATGTGT
ACAGGCTAAAAATTCTCTCAGCAAAATGTTCTCCTATCAA
TTATATTTGTTCATAATGTATTTATCCTTAAAGACCATTC
CAGTCACTTGCAAACACTGAAATCAATATAAAAATGGGCA
TAGAAAAATGTTATTTATTTCCCAGCTTAAATAAGCTTTA
CTTCATAAAAGCAGTAATCACAAAAGTGGTATTGAGCCAA
TACCACAAATTTCAACTATATACATTCTCATATTATACAA
CCCTTGCAGGTAATTAGATATTTCAATGTTCATTTGATAT
CTTCCATTTTGGAGGTTTATCTTGTTAGTACAAAGGCAAA
TTCATTAGAAATATTACAAAAGTTTTGCTTGTATTTTTCT
CTGTATCACATGTAATTCCATTTCCATTAGGTTAAATTTT
ATTTTTGGTATTCATATCTTTTGTTTCAATATGTTCTGAT
ACAATGCTAAATAACATTTACTCATGATCTTATTTCTTCA
GATTTGGAGCCCACCCTACTCTACCCATTTCTACACATAA
TTTTTTTATCTCAATTCTATTTCCTGTAATATTTTGTTGG
ATCTTCTCAGTCTTTCCTCTTGATGTTATATTTTCTTATT
CAGCTGAACAAGAGAAAGTCCTCTCAATTTGATTCACTAG
ATATACACACTTCATTAACTAAGCACATCAATCCTTGAAG
TGAGTTAAAAAATTTTAAAAACACATGTTTTTGTTTAACA
TTCTGTACGTGCTGAATCACATTTATTGATTTATATATGT
TTGACCAACCTTGTTTTCCAGGAATTAATCCTACTTGATC
ATGGTGACATAATTTTTGATGTGCTATATGCTACTGAATT
TGGTTTGCTAATATTTCGTTGAGGATATGTGTGTCTATGT
TCATCAGGGATATTGGTTTGTAGTTTTCTTTTTTATGTCT
GATAGAATTCAGCAGTGAATCTCTCTGGCCCAGAGCTTTT
TTTGGTTGACAATTTTGTTTTTTTTTCTGATTCAATTTTG
GAACTCAATCATGGTCTGTTCAGGGTTTCAGTATCTCCCT
GATTCAATCTTAGGAGGCTTTGTGTTTCCAGGAATTTGTC
TATTGTCTCCAGATTTTCTAGTTTATTTGCACAGATGGGT
CTACAATAGTATCTAAGGATCTTTTGTACTTCTATGAAAT
TGGTTGTAATGTCACCTTTGTCATTTCTAAATGTGCTTGT
GCTTTTTTGGATACTCTTTCTTTATTTCCTTGCAGATATA
GCCAGTAGTCTATCAATCTTGTTTATCCTTTCAAATAACC
AAATTTTGTTTTCATCAATTTCTTGTATGGATTCTTGGGT
CTCAATTCCATTCTGTTCTCCTCTGATTTCAGTTATTTAT
TTTCTTCCACTGGCTTTGGGATTAGCTTGTTCCTGCTCTC
CTAAATCCTCTAGGTGTGATGTTAGGTCATTAATTTGAGA
TCTAAAGTTTTGATGTAGATGTTTAGTGATATAAACTTTT
AAAACTGATTTTGCTGTATTCCAGATTTTGGTATACAAAC
AGGTAAAAGCTGGAAGCATTCCTCTAAAGGACAGGAAAAA
GACAAGGATGCTCACCCTTACCACTCCTATTCAAAACAGT
GCTGGAAGCCCTAGCTAGAGCAATCAGACAAGATAAAAAA
TAAAAGGAAACCAAATAAGAAGAAATTGAATTATCTCTCT
TTGCTGATAATGTAATTCTATGTCTGGAAAACCCTAAATA
TATTGCCAAAGCCTCCTAGAACTGATACATGACTTCTGTA
GTTTAGGATACAAAATCAATGTACAGAAATTAGTAGCATT
TCTATATATCAATAATGTTCAAGGTGAGAGCCAAAACAAG
TATGCAATCCCATTTTCAACAGCCACACACACACAAAAAT
ACCTAGGAATACATCTAACCAAGAAGGCGAAAGATCACTT
CAAGGAGACCTACAAAACACTGTTGAAATAAGTCATAGAT
GGCTGTATTAGTTCATTCTCACACTGCTATAAAGAAATAC
CTGATATTGGGTAATTTATTTAAAAAGGAAATTTAATTGA
CTTGTAATTCCATAGGCTGTACAGGTAGCATGGCTGGAGA
GGCCTCAGGAAATTTTCAACATGGTAGAAGGTGAAGGGGA
AGCAGACACATCTTACATGGTTGGAGTAGGAAGAAAAGAG
AGAGGAGGGTGGTGTTACACACTTTTAAACAACCAGATCT
CATGAGAACTCACTTACTACCAGAAGTACGGCAAGGGGGA
ACTCCTCCCTCTTGATCCTGTCATCTCCCACCAAGCCCCT
CCTCCAAAACTGAGGATTACAAATTCGACATGACATTTGG
GTAGGTCCACAAATCCAAACCATATCACCATATCAGTGAC
ACAAAACAAACAGAAAACAAGATGGGTGCAGTGGCTTAGG
TCTGTAATCATAGCACTTTGGGGGGCCAAGACAGAGCATC
ACTTGAGTGCAGGAGTTTGAGACCAGCCTAGGCAACATAG
CAAGATCCTCATCTCTAAAATAAATATTTAAAAAGTAGCC
AAGCATGATGACACATGCCTATAGTGCCAACTACTCAGGA
GACTGAGATGGGAAGATCAACTGAGCCCAGGAGGTTGAGG
TTGCCCTGAGCCATGATCATGCAACTTCACTGCAGCCTGG
GTGACAGAGTGAGAGAGGGGAGGAAGGAAGGAAGGAAGGA
AGGAAGGAAGGAAGGAAGGAAGGAAGGAAGGAAGGAAGGG
TGGAAAAGAAAGGAGGAAAGAAAGAAAGAAAAGAAAGAAA
GAAAGAAAGAAAGAAAGAAAGAAAAAGAAAGAAAGAAAAA
AGAAAAGAAAGAGAAAGAGAGGAGGGAGGAAAAGATTCCA
TGCTCACAGAGTGTAACAATCAATATTGTTAAAATGGCCA
TTGCCCAAAGCTATCTAAAGATACAACAATATTCCCATCA
AATTACCAATGTCATTCTTCACAGAATTAAAAAAAAACAT
ATTATAAAATTCTTATGGCACCCAAATATAGGCTGAATAG
TCAGAGTCATTCTAAGCAGAAAGAACAAAGCTGGAGGCAT
CACATTACCTGACTTCAAACTATGCTCTAATGCTACAGTT
ACCAAGACAGTGTGGTACTGGTATACAAACAGACACATAG
ACCAAAGGAACAGAATAGAGTATCCAGAAGTAAAGCTGCA
CACTGCAGTTATCTGATATTCAACAAAGTCAACAAAAATA
AGCAATGGGGAAGACACTCCCTATTAAATAAATGGTGCAG
TGACAGCTGGCTAGCCATATGCAGAAGAATGAGACTGGAC
CCCCAATCTTACAACACATATGTAAGTCTTCAAACTAGAA
GAATTGAGAAGAAAACCCAGAAAATGTCATTTTGAACATA
GGCCTTGGGAAAGAATTTATGATTAAGTCTTCAAAAGTAA
TTGCAACAAAAACAAAAATTGGCATGTGGGATCTAAATAC
ACTAAAGATTTCTGTACAGCAAAAGAAACTATCCAAAGAG
TAAACAGACAACTTACAGAATTGGAGAAAATATTCACAAA
CTGTGCATCTGAGAAAGGTCTAATATTCAGAATCTTTGAG
GTGTGTCAACAAATCAGCAAGCATAAACAAGTAACCTCAT
TAAAATGTGGACAAAAGACATGAACAGATGTTTCTCAAAA
GATGACATACAAGCAGCCAACAAACATGAAAACATTCTCC
ACATCACAAATCATCAGAGAAATGCAAATCAAAACCAGAA
TGACATACCATCTCATACCAGTCAGAATGGCTATTAAAAA
GTCAAAATACAACTGTGAATGGTGGCTCGCACCTGTAATC
CCAGCATTTTGGGAGACCGAGGTGGGCAGATTGTTTGAGC
TCAGAAGTTTGAGACCAGCCTGGGCAACATGATGAGACCT
GGTCTCTAACAAAAATCCAAAAAATTAGCCAGGCAGATGG
CACACATCTGTAATGCCAGCTACTCAGGAGGCTAAGGTGG
GAGGATTGCTTGATCCCGGGAGGTTGAGCCTGCAGTGAGC
TGATACAGTGCCACTGCACTCCAGCCTGGGTGATAGAGTG
AGACCGTGACTCAAAAAAATTCATAAGTAAAATAAATAAA
TAGTCAAAAAACAAGACATGATGGTTTGGATAGCTGTGGA
GAAAAGGCAACATACACTGTTGGTGGAAATACAAATTAGT
TCAGTCACTGTGGAAAGCAGTTTGAAGATTTCTGAAAGAA
CTTAAAATACAACTACCATTCGACCCAGCAATCCTGTTAC
TGGGTGTATACTCAAAGGAAAATAAGTTAATCTATCAAAA
AGTCAGATATAGTCATATGTTCACTGAAGCACTATTCAAA
ATAGCAAAGGCATGGAATCAATCTAGGTGCCCATCAACAG
TGGACTGCATTTAAAAATCGGGTGCATATGCACCATGGAA
TACTATGAAGTCATAAAAAAGAACAAAATAGTGTCCTTTG
GATTAACACGAATACAGCTGGAGGCCATTTTTAAGCAAAT
TAACACAGGGATAGAAAACCAAATACTGCATGTTCTCACT
TATAAGTGAGACCTAAGCATTGGGTCCAAGTGGACATAAA
GATGGTAACAATGGACACTGGGGACTACTATGAGGGGAGA
GAAAAAGGGGAAGTAAGTGCTGAATAACTACCTATTGGGT
ACTATGCTCACTACTTGGGTGATGGGATCACTGACACTCC
AAACCTTAGTGTCACACAACATACCCATGTAACAAATCTG
AATGTAAACCCCTTAATCTAAAATAAAAGTTGAAATTATT
TTTTAAAATATATTTCCAATGGCTTTGTAGGTCATTGGAA
AATTACTCTGAAAAATTTTCCTTTGCACTTCTATCCCACC
TTTCTTATTTAAAACGTATAAAATAATTCAAATAATGCTA
ATTATTACAAGTACTACATTAGATTTAAATCGTGTACAAA
TTTGTTAAAAACCAACTATTTTAAGATAAAAGGATGTGAT
ACTATATGACATTATTTAATACAGAAGTAGAATCTATGCA
CATAATTGCTAAGTAATTAAATAAGTTGTATACTTAACCA
TTGTCTCTTGAAATCAAATCAAATTTTGATTAAGAATAGA
AGTAATTTCCTTTGAAGGTGGCACTAAGCAAATTATATTT
AATAATATTAACCAATATCTTATACATCCCTTATATGTCT
TTAAATGTGGTAGTGGCAATGTTTTAAATAATTAATGATC
CTACATTTTCAACATCAGTAGCAATAAGTCCATTGACATA
TGGTATTACAAGTTCTAGTAATATTTTATTATTTGTCATT
CTGGTGGAGTCCATCCAAGAATTAACTTTTAACTAATTAG
ATAAAGCAGTCAAAAAAAAGGGACACATTACCTGATGCCC
ACTTTCAGTGTTATGCTATCAGTCTCTCATTCCATGAACA
ATGAGCATTGGCACTATAGCTGTGTATTTATCGTTCTGAG
GTCAAGGGCACAGAGAGAATGACTATGAGCACGTGGAATA
GCTTCAAAGAAAGGCAAATATATTAAATTTTATAATTGCT
AAAATTTCAGCAAATAGTCCTAAGGCTAGTCTGAAACAAT
GTAATATGATTTTTAAAAAATATTGAACAACTACATACAC
AAATCCAAAATAGGATACTGGCCTCTCAAACATTTAGTAA
TTAATACTCTTGGACCTCATTGTTGTAATGAGGAACTATA
TATATGGTTGTGTTTATATATAATCTGATTATATATAGCT
AAGGATAAGTCAAGCAAACCTATTGTCAAACAGAAAACAA
GGCCCAATAATGTGACCCAGGCCTAAGACAACAGTGCTAA
CTTGGAAACCATAACTTGGTGGTTTTTTAAGTAAGCATCA
GGCAGGTACTATCCAAAGTGAAGACATAGGCAGGTTCCCC
ATTGAAGTGAAGTGTGCTGTAAATGAGACCACATTAACCA
TATACTTGTGGATCATGCTCCCTAATTAGTGGTTGGTATG
TCTGGCTCTGTGCTTATCTATCCTCTGTGATCATTCTTCT
CACCCTATTGAAGATGGTTTCAGCAAGATAAAATATTAAA
TGGGTAATAAATATTGAGTTTTCTCCTCTAAAAATCATCC
ATTTCATTAATTAAACTCACGATTACAAAAAGAAAAAAAA
AAGTTAATGTGATGGATTCAGTCAGGCTTGGATTAACAAA
TTCTTCAGAGGCCGGGCGCGGTGGCTCACGCTTGTAATCC
CAGCACTTTGGGAGGCCGAGGCGGGCGGATCATGAGGTCA
GGAGATCAAGACCACGGTGAAACCCCGTCTCTACTAAAAA
TACAAAACAAATTAGCCGGGCGTGGTGGCGGGCGCCTGTA
GTCCCAGCTACTCAGAGAGGCTGAGGCAGGAGAATGGCGT
GAACCCAGGAGGCGGAGCTTGCAGTGAGCCGAGATCGCGC
CACTGCACTCCAGCCTGGGCGACAGAGCGAGACTCCGTCT
CAAAAAAAAAAAAAAAAAAAAAAAACAAATTCTTTAGAGT
AACATAGGGTAAATATCCCATAACACTTCTTTTTAAAACA
AAAAGAAAGACAGTCTCTAAAGGAGGCATTTAACACATTA
TCCATCTTTCTATGAGGGAAGAAAACACACTATAGAGTAA
TATTGTGAAAAAATATTAATATAAAAATTATTGGCTCTAT
GTAAACTGCAGCTCTAAGGTCAGTTCGGCAGTTGAAGTTT
ATGTTTGTTGTTGTTTGTTTGTTTGTTTGTAGACATGGGG
TCTCGCTATGTCCATCAGTCTCAAACTCCTGGCCTCAAGT
CATCCTCTCATCTCAGCCTCCCAAAGTGCTGGAAGTACAG
GTGTGAGCCACCATGCCTTGCCTGGAAGTAAGTTTACGTT
CTTTAACTTTGTATTGCCTCCTATATTTTCGAGTCTAAGA
AATGGTCTTTCTTTGTAGACTCAATTTTGGAACATTTCTA
ATTTTGTATTGGAAATTTGTGAGACTAATTTATGAGTAGA
TAGTATCAAGTTTGTGTGGATTGGTCCATAGGAAAAAAAT
GGTAACAAGTGTGTTTAGAATAGCACACACAAATGGTAAC
GCACCATACAAAATAGTGCAGTATCAATGTGGTGTGTGTG
TGTGTGTGTGTGATGCGCAAAATGATTCATTAAGAGGGAC
AAAATAAATTAAATTGCATGGATTAAAAATGGATTTCTGG
GGTAGGAGAATGGGAGGTTACTGTGAGAAATGAAGTGACA
TAAAAGATTAAGACTTTTTTGGTTTCTCTTTCCCCAGAAA
AGCTCCTCTTTATGGGATGAGCTTAATTCTCAGTCTATCT
CAAGAAGAGGCAAGTGTGTCCAGGGAATAAAGGATTCAGT
GATTGTCAGCTCACTTCAGGTCAGCTTCCTTCTTCTGAAA
CTGCAAGTCATCTGTTCCATATCTCTCCACTATATTTTGT
TATGTAATTAATGTGATTTTCCAGGCTTCCTTAACTCTCC
GTGTGGTAGTATTAGGCTGTAGTAATTTACCATATCTTAA
TAAAGGGAGAAAGGTCTATAGAAATATTTGTGTATAAACA
GGACTCCAAAAATTAAAAGTAGCATAATTGCTATACTGTT
ACCAGAAATTGAAGATTTCATAATGGAACCACTAACTTCT
GAATCATATGCAACAATATAACTGTTTAAAATAGATTGTA
ATTATTGAACAGTGAAAATGAGTTTTCAGTTGAAAATCTG
AACTTGGCTGGGCCTGGTGGCTCACACCTATAATCCCAGG
ACTTTGGGAGGCCGAGGGAGGCAGATCACAAGGTCATGGG
TTCAAGACCAGCCTGGCCAACATGGTGAAACCCCATCTCT
ACTAAAAACACAAAAATTAGCTGGGCATGGTGGCGCATGC
CTGTAATCCCAGTTACTCAGGAGGCGAGGCAGGAGAATTG
CTTGAACCGGGACCCGGGAGGCAGAGGTTGCGGTGAGCTG
AGATCACGCCACTGCATGCACTCCAGCCTGGGGTACAGAG
TGAGACTCGGTCTGGAAAAAAAAAAAAAAAAAAAAAAGAA
AGAAAAGAAAAAAAGGAAATCTGACCTAAACCTCAAGCTT
AATAGTTAATCTTGTTTCAGAGTTAGTTCTTCTTTTCTTC
CTCAATAACACTAATTTATTTGGAAAAGCAAAATGACCAA
CGATATACTTTACCATTCAATGTCTATTTTTACATCTACA
AATGAACAGCAATTATATGAATATTAAAAATCTTATTCCA
TTATTATAGCCAGCTCCTACTACCTCAAGTCCACTAATAA
ATTTATTTGGATATGCATAGTTACTAATAAAAAAATCTAA
AACAAACAAACAAACAAACAAAATTGAACCAGTTGTCAAT
TTGGCTAAATATAACCTGTAGGCGGTTTATATTTAGATGG
ACTTTTAAAAGAGTAATGTAAAAGCCAGTTTATTATTTAG
TAAAATAACTAAAAGAATTTAAAAGAAAATTTTGACAATG
TCTGTGAGATTTAGAAATACACAACTCAATTTTATATACA
CACAGCTGAACTGCTATTTGTAAATGTTTCATGTGCTTTA
TATGATGGTGGTTATTTTATTTTTATTTGTGTTTGCTGCC
TTGTTTAAGACACATGCTTTATTGCTTTAATAAGCGCTTT
TCTCTTAAAACAGATGTTTATAAAAAATGATTATTTTTCA
CTCACACAAAATTTTAAATATAAACAAAACAGAGCTGATG
TGGCAGCGCTGGAGTGTTTGGGATACAGGCGACAGTTGTG
AAATTCCTCTTCTGTCCTTGTCATAGGTCTTCCCATAGTT
CAAGATGAACTGCCCCTACAACCATTTCTACATTGCAGTC
AAAGATAAAAAAAAAGGCAGAAAAATAGAAGACACAAGGC
TTCTATTTGCTTAGAAAGCAAGCTGGGGAATGTAACTTTC
AGTTTCATGCCCATGTGAAAGACTAAAACTTGTGAGTTCC
TTTAACAAAAGTAAGAATGCAAAATAGATTAGAAGCTATG
AGCTTTGTCAATTGCACTTCAATGCTGGTTTTATCTGAAA
GATTCTTCCACGTCTTTATGTTTACATGTAACTTTATTAG
CTAGAAAGTTAATAAAATTTGGTATATTGTTTAATCACAT
TCTGTTTAATAATACTTAAAACAGATTTACTCATATGCCA
AAGCTATCTCCAATATCTCCAATTTTAAAGATTAAAAATG
TAACATTACACTAAATAACACTGATACAAGTTTATCACTC
TGAATTTAAAGGGCAAATATATATTTTATAATATTCACAA
GTTTTATTATTTATTCTGGTAACTCCTTGAATAAATCCTC
CATTGCACTATCAAAGAATAGGCCATTTTATTCTTTCTTG
CTGTGCTATTCAAACCTACTCATTTCTTTATTATTATTAT
TATTAATATTATTATTATATTTTAAGTTCTGGGATACATA
TGCAGAAAATGCAGGTTTGTTACATATGCATACACATGCC
TTGGTGGTTTGCTGCACCCATCAACCCGAAATCTACATTA
GGTATTTCTCCTAATGCTATCCCTCCCCTAGCCCCCCACC
CCACAACAAGCCAGGGTGAATCATATTCCCATTTCTGTAT
CCATGTGTCCTTATTGTTCAACTCCCACTTACGAGTGAGA
ACCTGCAGTGTTTGGTTTTCTGTTCCTATTTTAGTTTGCT
TGAGAATTATGGTTTCCAGCTTTATCCATGTCCCTGCAAA
GGACACGAACTCATCCTTTTTAATGGCTGCATAGTATTCC
ATGGTGTATATGTACCACATTTTCTTTATCTACTCTATCA
TTGATGGGCATTTGGGTTGGTTCCAAGTCTTTGCTATTGT
GAACAGTGCTGCAGTAAACATACATGTGCATGTGTCTTTA
TAGCAGAATGATTTTTAATCCTTTGGGTATATACCCAGTC
AAGTGATTGCTGGATCAAATGATTTTTCTGGTTCTAGATA
TGTGAGGAATCACCACACTGTCTTCCACAATGGTTGAACT
AATTTACACTCCCAAAAACAGTGTAAAAGCATTCCTATTT
CTCCAGATCCTCTCCAGCATCTGTTGTTTCCTGATTTTTT
AATGATAGTCATTCTAACTGGCATAAGATGGTATCTCATT
GTGGTTTTGATTTGCATTTCTCTAATGACTAGTGATGATG
AGCTTTTTTTCCATATGTTTGTTGGCTGCATAAATGTCTT
CTTTTCAGAAGTGTCTGTTCTTATCCTTTGCCCACTTTTT
GATGGGGTTGTTTGTTTTTTCTTGTAAATTTGTTTAAATT
GTTCGTAGATTCTGGATATCAGCCCATTGTCAGATGGATA
GACTGCAAACATTTTCTCCCATTCTGTAGGGTCCCTGATC
ACTCTGATGATAGTTATTTTGCTGTGCAGAAGCTCTTTAG
TTTAATCAGATTCCATTTGTCTATTTTGGGTTTTGTTGCC
AAAATAAAACACAAATTTTGGCGTTTTAGTCATGAAGTAT
TTGTCCATGCCTATGTCCTGAATGGTATTGCCTAGGTTTT
CTTCTAGGGTTTTTATAGTTTTAGGTCTTATGTTTAAGTC
TTTAATCATCTTGAGTTAATTTTTGTATAAGGTGTAAGGA
AGGGATCCAGTTTCAGCTTTCTTCACATGGCTAGCCAGTT
TTCCCAACACCATTTATTAAATGGAATCCTTTCCCCATTG
CTTGTTTTTGTCAGGTTTGTCAAAGGTCAGATGGTTGTAG
ATGTGTGGCGTTATTTCTGAGGGCTCTGTTCTGTTCCATT
GGCCTTCATATCTGTTTTGGTACAAGTACCATGCTGTTTT
TCTTACTGTAAGCCTTGCAGTATAGTTTGAAGTCAGGTAG
CATGATGCCTCCAGCTTTCTTCTTTTTGCTTAGGATTGTC
TTGGCCATGCTGGCTCTTTTATGGTTCCGTATGAAATTTA
AAGTAGTTTTTTTTCCAATTATAGGAAGAAAGTCAATGGT
AGCTTGATTGGGATAGCATTGAATCTATCAATTACTTTGG
GCAGTATGGACATTTTCACAATAATGATTCTTCCTATCCA
TGAGCATGGGATATTTTTCCATTTGCTTGTGTTCTCTCTT
ATTTCCTTGAGCAGTGTTTTGCAGTTCTCCTTGAACAGGT
CCTTCATTTCCCTTGTAAGTTGTATTCCTAGGTATTTACA
AGAAAAAAGAAACAAACAAAAAAACAAAAACAAACCATCA
AAAAGTAAGTGAAGGATATGAACTGACACTTCTCAAAATA
AGACATTTATGCAGCCAACAAACATATAAAAAAAAGCTCA
TCATCACTGGTCATTAGAGAATTGCAAATCAAAACCACAA
TGAGATACCATCTCACGCCAGTTAGAATGGTGATCATTAA
AAAGTCAAGAAACAACAGATGCTGGAAAGGATCTGGAGAA
ATAGGAATGCTTTTACACTGTTGTTGGGAGTGTAAATTAG
TTCAGCCATTGTGGAAGATAGTGTGGCGATTCCTCACATA
TCTAGAACCAGAAAAACCATTTGATCCAGCAATCACATTA
CTGGGTATACACCCAAAGGATTAAAAATCATTCTACTATA
AAGACACATGCACACGTATGTTCACTGCAGCACTGTTCAC
AATAGCAAAGACTTGGAACCAATCCAAATGTCCATCAATT
ATAGACTGGATAAAGAAAGTGTGGCACATATACACCATGG
AATACTATGCAGTCATAAGAAAGGATGAGTTCATGTCCTT
TGCAGGGACATGGATGATGCTGGAAACCATAATTCTCAGC
AAACTAACACAAGAACAGAAAACCAAACACCACATGCTCT
CACTCATAAGTGGAAGTTGAACAATGAGAACACATGGACA
CAGGGAGAGGAATATCATACAGTGCGGCTTGTTGGGGAGT
GGGTGGCTAGTGGAGGGATACCATTAGGAGAAATACCTAA
TGTAGATGACAGGTTGATGGGTGCAGCAAACCACCATGGC
ACACGTGTGCCTATGTAACAAACCTGCATGTTCTGCACAT
GTACGCCAGGACTTAAAGTATAATAATAAAAAATAAATAC
TTAAATAAATAATAAATCAAGGTGCAGCAGGTTCACAACT
GGCAAAAACAAACAAAACAGTATAAAATCCCAACTAGTTG
CATTAATTGAGCATTGAGCATTGTATGTTCCAATTATAAA
AATTATGACTGTTGACAACGTTTACATACTTTTAACATTT
GAGATGTTTGTGAGGAGATAAGCTATTTTCTTAATTCTTT
TTGTTCGTTTGCTCATTTGTTGGCAGGTCACGTAACTGCA
GGTCTAATTAAACATTTATGTATTTAGTTTACTTTTTTGT
GAAATTTCATTCCACATAAGTAGTCTAAAGTATATCAACT
CCTAATCTCTGCTTGTCCTTTTTTGCAGGGGATTCTGTTA
TGCTTCTCCTCTAGTACCTTATATGCCAGGAATCCTTATC
TCCAACAGAATAGCAGTGATGCTTCTTACTGACCACTATT
TGATCTCTGAAAGTTGAAGGACAGTATACTCACTGTCTCA
AATCCTGGAAGCTTCAGAGGCTGACATGGCCAAATAAAGC
AGAAGATTGTTGGTGGTGTCACTCAAATGTTAGTTTAAGT
CACTTCTTAATTGTTTCCAGATTCCAGTTAAATATTACCC
ACCTCCAGCTTCACAGTAAACAGGCATTGATGGTCTCTAT
GCTGGATATCTCCCAGTATGTATATTGTTTTTTTCAAATC
TATCATCTGCAAGATCTACCCATACAGTCCCATTTCAAAC
TCCATCTCAGCCTCCCTCTTATTCTGCTTCTATCTGATCA
GCAGCAGCTCTTCTTCATGAGTTCGGGCTCAGCACCAATT
AAATCCAGAGTTCAGTGAGAAGAGTGAATTCGTTCTCCTC
AATATCTGTATAATATTTTTCTATTGCATGAAAATTCTCA
AAGAGAAGTCTGCCTCCAAAACCCCGCTAAGGACGGCAAA
GAATCATACAACAATCATACATTTCTTTAACGGTTTTAAA
AATATTTTCTGGCCGGGTGCGGTGGCTCACGCTTGTAATG
ACAGCCCTTTGGGAGGCCGAGGCAGGTGGATCATCTGAGG
TCAGGAGTTCAAGACCAGCCTGGTGAACATGGTGAAACCC
TATCTCTACTAAAAATACAAAAAAATTTAGCTGGGTGTGG
TGGCAGATGTCTGTAATTCCAGTTACTTGGGAGGCTGTGG
CAGGAGAATCACTTGAACCCCGGAGGCGGAAATAGCAGTG
AGCTCAGATCGCGCTACTGCACTCCAGCCTGGGCGATAGA
GCGAGACTCTGCCTCAAAAAAAAAAAAAAAAAAAAAAAAA
AAATTCCTCATTCTTTTTACTATTTTAAAATACAATATTC
TGTTAATTATGAAATTCTTCCACAATACAGTTATGTATTA
AATTACTGCTTAACATTATTTTATTAAACTATGTCCCCTC
AAAATTGACAGTGGGCCTATACTCTCCTATTTTTGGTTCA
TAGTATGTTAGTAGTGGCAAATCTGTGTGGGTCTGCGGCA
ACCTCAATTCTTGCCTCCTCAGAAGAAAGAATTTGACTAA
GGTGCATAGGGCAGGAGAGTCCGAGGCAAGTTTTAGATCA
GTAGTGAAAGTTTGCTAAAAAGATTAAAGCAGGAACAAAA
GGAAGTATAGTACACTTGTAAGAGGGCCAAGTGGGTGACT
TGCGAGATTTAGTGTGCAGTTTGACCTTTGACTTGGGGTT
TTGTACACTGGCTCACTTCCAGGGGATTGGGTCTCTTCTG
CCCTGATTCGTCCCTTTGGGTGGACTGTTCACATGCACAG
TGGCCAGCAAGCACTTGGGAGGGGCGGCATGCCCAGTGTG
TTCTCACTTGGGGCATTCTTCCCTTGCCCTTTGAGTGTTC
TGTAACAATTATACTGATGTCTCCAGGACTCTAGCACGTT
CACTCCTCTTTATGCAGTAAGATGATAATTTTTGAAAGAT
CTTTACTCTTAAATATGGTTATTAAAATAACCTTTAACTG
ATGCCATATATTACCCTATTCCTGGTTTTAACCTACACTT
TTTACTACTTCAAAGTACATCAAGATTTATAGATGCCAGT
CATTATCACCATATTTTTTGGCTCCCTGCTGATCAGAAGA
AAAGTATCCTTATTTTGATATTTTACAGCCTAAACAAGTT
ATATGTGACATATAATATTTGACATATCCAACCATAAAAC
CACTATCATAATTGAGATAATGAACAAATTAGTCACCATG
AAAAGTCCCTTTGTGCCTCCTGTTAACATTTTTCCTCTCA
CTCTCTTTGTTACCAGGCAACCACCAATCTTCTTTTTGTC
AATGTAGCTTAGATTGAAATTTCTAGAAATTTATATCGGT
GAAACCATACAATACATACTTTTTGTACAAATAGAAAAGA
AAGATAAGGATAACATCAGATTTTTTTTTTATGAGAAAGA
ATGTGTGGTATAAAAGAGTGGAATGATATCCTTGAAAGAG
TGAAGGGAATAAAAATCAACCAAGAATTATTTATACTGTG
ATAATACTTCAAAAAAACGAAGGATAAATAAGTAACTTTT
CAGATACAAAAAAGCTAAAGATTTCATTACCAAAATATCT
ATATTAAAAAAATTAAAGGGGCCGGGTGCGGTGGCTCACG
CTTGTAACCCCGGTACTTTGGGAGGCCAAGGCCGGTGGAT
CACGAGGTCAGGAGACCGAGATCATCCAGGCTAAAACGGT
GAAAACCTGTCTGTACTAAAAAATAAAAAATTAGCTGGTG
GTGGTGGCGGGGGCCTGTAGTCCCAGCTACTCAGGAGGGC
TGAGGCAGAAGAATGGCGTGAACCTGGGAGGCGGAGCTTG
CAGTGAGCCGAGATAGCGCCACTGCACTCCAGCCTGGGTG
ATAGAGCGAGACTCTGTCTAAAAAAAAAAAAAAAAAAATT
AAGGTTTAAGGAAGTTTTTCAAGCAGAAAGCAAAGAATAC
CAGATGAAACTCTTGACCTACACAAAAGAATGAGGAAAGC
TGGCAAGGGTAACTTACATAAATCTTCTGAAAGGATTTAC
ATAATTTACTCATGAAAAGACTTGGAGGAACCTTAAATGC
AATGCATATTGCTAAGTGAAAGAAGATAATTTAAAAAGAC
TACGTACTGTATGATTCCAGCTATATTATATTCTGGAAAA
AGAACCAAAATTATAGAGACAGTAAAAAAAACAATAGTTG
CCAGGGATTCAGTGGAGAAGGAGACAGGGATGGATAAGAG
GAACATAAGGGATCTTTAGGGCCATAAAAATACTCTGTAT
GATATTCTAATTCTGGACACGTATCATTCCGCATTTGTCA
AAATCCATGAACTTGTACAGCACAAAGAGTGAATCCTAAT
GTAAAATAGGACTTTAGTTAATAATAATGTAACCATACTA
GTTTATGATTGTAAGGAATGTACCACATTAATGGAAGATG
TTACTAAGAGGAGAAACTGGGCAGGGGGTGTTGCGGGGGT
ATTTGAAATATCCCGGCACTTTTCTACTCATTTTTTTTCA
GTAAACTGCTCTAGATTTTATGTTTAGTAAAGCTGCTCTA
AAAACAGTGTCTACTAATGTACAAACAGCTAATTTATTTG
AAGTAAAATAACTAGAAATAATTTGTGTTATTATGAATTC
TATAGAAGTCTGTGCCACAAATATTTGGGGAGCAGTAATA
AGTATGTACTTTTAAAAGGTGCTTATACTAGTGAAATTGT
AAATTTGTCACTTGAAGTTCAGTGGTGTATAAAATAATCC
TTAACATAAAAACTAAAACAACCCAACAAATAGTTATAGC
TAATAATTCAACAATGGAGATAAAAGGAAATTATACAAAT
GCAGAATTTAAAAGAAAACATAAAAAAGAAAAAGGAGAAA
AAAATCACATGAGAAAACAAGTGAAAATGATCGATCTAAA
TGTGTTTAATCACATTAAATGTAAATTGTTTAAACACTCT
TGCCCCCCAAAAAGACAGAGGTTTTCAAATGACATAAAAC
AGAAAGGCCCAAATATTTGCTGCCTACAGAACAAAAGGAA
AAAAAACCAAACAAACAAACACAAAAAACTTTAAATACAA
ATATTCAAATAAAGTAATAGCAAAGAAAGTAAATTATGGA
AAAGACCAACCCCGCCAGCCCAATTAAAAGCTTTAGAGTA
ATTAATATCAAAGAAACTAGATTTCAGAACAAAGAATATT
ACCAGGAATGCAAACAGTCATTTTACAATAATAAAGGAAT
AAATTCATAAAAAGTATGTAATAATCCTAAATGTGTATTC
ACCCAGTATCAGAGCTTCAAAACACATATAGCAAAAAATG
ATAGAACTTGCATAAGAGACAGACAAATTCACAATTATAT
TACTCTCCCAATAATTGTTAGGAAAAGTAGAGAGAAATTA
GTAAGAATACCAAAGATGTAGGTAATGGTATTAACCAACT
TGGTTAATTGATGTTTATAGTGTTCTCCATACAAAACTAG
CAAAATAGTTTCTGCTGTACTGAAACACTTCTAAATAACA
GCCCATGTGTTGAGCCATAAAGTAAGTCTCAAAAGATTTA
AAATTACTCAAGCCATGACAAATATGTTTTCTTTCTCTCT
CTTTCTTCTTTCTTTCTTTCTTTCTTTCTTTCTTTCTTTC
TTTCTTTCTTTCTTTCTTTCTTTCTTTCTTTCTTTCTTTC
TTTCTTTCTTTCTTTCTTTCTCTTTCTTTCTTTCTCTTTC
TTTTACACTTCAAGAAATGTAATTTATTTATTTATTTTCT
TTCTGAGACAGAGTCTCACTCTGTCACCCAGGATGGAGAG
TGCACTGGTGCGATCTTGGCTCACTGCAACCTCCCCCGCC
CCCTACTCCCCAGGCTCAAGTGATTTTCCTGCCTTGGCCT
CCCCAGTAGCTGGGATTATAGGTGCACATTACCATGCCCA
GCTAACTGTTCTATTTTTAGTAGAGACAGGATTTCACCAT
GTTGGCCAGGCTGGCCTGAAACTCCTGACCTCAGGAGATC
CGCTCACCTTGGTCTCCCGAAGTGCTGGGATTATAAGCGT
GAGCCACTGGGCCCAGCCAAGAAATTTATTTTATTTTATT
TTATATATATATATATATTTATTATACTTTAAGTTCTAAG
GTACATGTGCACAATGTGCAGGTTTGTTATGACAAATATG
TTTTCTAATCACAATGGAATTAAATTAGAAATCAATATCT
TGAAAATTCTCAGAGATGTGACAGACAATTGCCTCATGGT
TCAAACAAGAAATCAAAAGGAAAATTAGAAAATATTTTGA
ACTGAGTGCGTATGAAAACACAACTGTCTAGCTTGATTTT
TAAAGTTTATTCTCTGAAGACAAATTCTTCTTCAAACCTC
ATATTCAATTACTCTAAAACATAGGTCTTTCATCACAACA
CATTTTACATTTCACAGTTCTTTTTTCATTCTTGCTTTAA
GGTTTGGCTCTTGCTCTGAATTCATGTCGATATATTTTAA
TTAGCATAGTATTAATAAGTAAGTCAGATACAGATATTTT
TCTCACAGAAAATAGGTATATGACATTGTTTTTTAACAAC
ACTAGAAATGCTTAGGCCTTAACTTGCCATATGTAATAAA
TGATATTTTACAATCTATACAAGTCCTAAACATTTTTTAC
AATTATGATATGGCATTATCTATGTATTAGATATAATATT
TTGTCTGAGATTTGTGAGTTTGATCATTTGTTTCCCTTAC
GTTTTATGATTCTCTGATTATTTATGTAGCATTCCAAATT
TGGATTTTTTTTTTTCTGATGAGTAGGTTTTAGAATTAAA
TACTTGTTTATGTGTAAATGTGACTTAGTATCATCTGACA
TTCTGTTCAGCTGCATGTATAAATATCCAAATTATAATGA
CAAATGTCATCAACATTTACAAGTATGTTTTTTCATGGAA
AAAATACAGAAATAGGCAGTCCAACATATCAGAAGTTTTA
TCAATCCAGATCTTCTTTATCTCTCCTCTGATATTGGCTA
TATTAGCTGTATTACCAAAAAATAAAGGGCATGGATAAAA
GGAAGCCTGTCAATTAAACATCACAAATTGTGGTTTCTTA
GCCATCCAGTCAGACGAAAGTTTAAATCTCATCACCAACT
CACCAAACAATTGAAACTAATAATAAATTACATATTTTCT
TCTACTTGGTTTTGCTTTAACTTAGCTTATTGCTAACAAG
AACCCTAGATTGTGTTAATAAATACAAAGAAAGAATGTAG
ATCATTAACTGTGTCTGCTGTGAAATTCTAAAAGGGAGCA
ATCCACTCTCCAAATAAAGGGTCATAGAGATATCACAAAA
GAACTATGTCCTGCTCACATACTTATCCTGCTAATTTAGA
GGATACATTGACAATTAAGGTAATTCATTGGCTGTCCTCA
ATTAGGGGAAACACTCTCTTCATTTTCCCATCTGCATTTA
AGCCATGATAGATAATTATTACCACTTCATCAAATTAATA
TCTCTATTCATCTTAAAGGAGAACACCTGAATTATGAGAA
TATTCTTCTCCATGGAAACAAAACTAGGGAATCTGGATGA
GGTTGGTAAGTCATTGTTTCTTCACTATATTTTTTTGTTC
CAAAAGCCAAATAAATGGGTAAATTCACTCATTATGGGAA
CCAAATAGTAACAATGATCAATTCAATCATGGGAGGTGTG
TGTATCAGATTTAGAAAACCTATCCATCCCTCCCTTTAAG
GCCATTGGTTAATTGAGATGCCAACTGAAAAAGAAAGCTT
TCTATTTTGCATATAAAATGTTATAACAAATATTACACTG
ATGTTAAATAAATTATAAATATTTCTTAATTTTGAGCATG
AATTAAATAGTGGCCATTGAAATAGGGATGATCAAGCCTT
TTTTCTTTTCTTTCCTTCTTCCTTTCTTTCTTTTTTTTTT
TTTTTTTTTTTTTTTTTTTTTTGAGATGGAGTTTCACTTT
TGTTGCCCAGGCTGGAGTGCAATGGTGGAATCTCAGCTCA
CTGCAACCTCCGCCTTCCAGGTTCAAGCAATTATCCTGCC
GCAGTCTCCCAAGCAGCTGGGATTACAAGCATGCACCACC
CCGCCTGGCTACTTTTGTATTTTTAGTAGAGATAAGGTTT
CTCCATGCTCGTCAGGTTGGTCTCGAACTCCCAACCTCAG
GTTATCCACCTGCCTCAGCCTCCCAAATGGTATTACAGGC
GTGAGCCAGATGTGGTGGTACACTCCTGTAATCCCAGCTA
CTTGGGAGGCTGAGGCAGGAGAATTGCTTGAACCTGGGAG
ACAGAGGTTGCAGCGAGCCATGATTGCACCACTGCACCCA
GCAATCAAGTCTTTTAAAAATATTATTGTAAAGATTGCAT
AAAGGCACTTTTTTGTTTGAGTGAAAATAAAACGAAATTT
ATCAGCAGATAATTGAAATATGTACCATGAAAGGGATTGC
TTCCATACAGAAAAAAATTATATACACAAAGAACATAACT
ATGTTTTCATACGATAATGTATAAGAGAAATGGATAAAAG
CCAAAAAATAGATTTCATCATAAAAAAATGAAAAAAAAAG
AAATTAAATCTGAGAATAATTTTCCACATCCTTTGAAGAG
GGGACGAACACCTCTATTCAGATTTTTACGATAATTAATG
CAATATCTTAGTACTAAGTTTTTGTTCCAGACAAAAGCTA
CCCTTTGAAGAGTAGGTTAAATGTATTTCAGTAATTTTAC
AATTTTTGCGGAAACTATAGTTTCACAAAAGGAATGGAAA
TAGAAATGTGCTTTATAGGGGCCATAATATTATAATGTGA
GCTCCTAGCTTAAAATTATGATAGCTTATATAGGCTCTAA
TACAGCATTTCAGATCACATCAAATAATTTAGCAAAAGCA
CATTTTAAAGTAAAAGGTTGTGAGGATGACATACAAAATG
GGGTTCTTTTGGGATCTATATCCTGAATATTAAATGGCCA
TGATTATAATTATGTATGTAAAGTTATATAAAGAACATAT
GCATATATTAAATGTAGTACTTTATTTTCCCAGAGAGAAC
GTTTCCTATGACCAAGAGTATCAAATTAGTGAGTGACATA
GAAAAAGTCATAGCTGAGACATTTTACTGTCACCAAAAAT
ATACTTGACTTTTTCTTTCTTCACAAACTGTATGAAATCA
TGTCACCTTGTTATTATGTTTCCTGTTCATAGATCTTTTA
TTATTCTATTAAGAGTCAATAAGTCCAGCCACTCACAGTC
TTAGTTGATCTATGTTGTGTATAATAGGCCATAACAACTT
CTTCTACAGGCTAGCAACTTTTCTAAGTGTTCTTTTGTTT
TAAACGTTGTGGAGACATCACTTAAATTTTTTAAAAAATA
TTTTCTATTATATATATATATTATATTCTGCCTTCTCATA
AAAAATATGCTCTTCCTGGCTCCCTAATTTTGCTATATCT
TCCAGGATCTCTACTGATTCTTTCTTTTAAGACTGAGACT
AGAGTATTATCAGTTAAATCTACTGGTTTTCCTCTCTTGT
AGACTATAATATCTACAAGTAATATATATGTTGCTTCTTT
CATTTTTAAAATTATTAAATGCATCCCTTGTATTTAATCC
CTTGTAATCACATTGATCAGGGAACTGTGCTCTACTGGTA
ACTGTTGTGATGTGGGTGACAATGAAAATTCTAATTCGGT
CATGGTAATAAGGCGAGCATAGCCAAAGTTTTCTTACTAA
GTAGATGCTATCTGTACATTTTTGGTGTGCAATCTTATCA
TTAAGACAGTTCATTTTTAGTGATGTTTTCTAAGAGCTTT
TAGAAAACATAGATGTGGAACATTTCCAAATGTTTTCTCT
CTTTTTTAAGCTTAACTTACAAGATTTCTCTAAGTGTCCA
TCAACAGATGAAAGGATAAGGAAAATGTGGTACATATACT
CAATGGAGTACTATTCATCCATAAAAGAGAATGAGATCCA
GTCATTTGCAACAACATGGATGGAACTGGAGGTCATTACA
TTGAGGGAAATAAGCCAGGCACAGAAAGGCAAACATTGCA
TGTTCTCACTTATTTGTGGGATCTAAAAATCAAAGCAATT
GAACTCTTGGACAGAGAGAGTGGAGGGATGATTACCAGAG
GCTGAGAAGGGTAGTAGGGGGCAGTGGGGAGGAGGTAGGG
ATGATTAATTCGTACAAAAAACAATAGAAAGAATGAATCA
GACTTTCAATTTGATAGCAGAGTAGGGTGACTATAGTCAA
TAATAACTTAATTGTACATTCTAAAATAACTTAAAGATTG
TAATACTGAGGGTAAGAGGACAGAGAGGATCAGCATAGAT
AGATAGATGATAGATAGATAGATGATAGATAGATAGATAG
ATAGATAGATAGATAGATAGATAAAAAGGCAAAAAAGTGT
AACTGGATTGTTTGTAACTCAAAGGATAAATGCTTGATGG
GATGTGTGTCCCATTACCCATGATGTGTTTATTTGAGTTT
GCATGCCTTTAACCAGAGGCTGAGGAGGGTACTAGGGGGC
AGTGGGGAGGAGGTAAAGATGATTAATGGGTACAAAAAAT
AGAAAGAATGAATCAGACCTTCAATTTGATAGCAGAGTAG
GGTGACTATAGTCAATAATAACTTAATTGTACATTCTAAA
ATAACTTAAAGATTGTAATTATTGAGGGTGGGAGGAGGGA
GAAGATCAGCATAAATAAATAAATAAATAGTAAATAAATA
AAAAAGGCAAAAAAAATGTAACTGGATTGTTTGTAACTCA
AAGGATAAACGCTTGATGGGATGTGTGTCCCATTACTCAT
GATGTGTTTATTTGACTTTTCATGACTGTATCAAAATATC
TCATGCACTCCATAAATATATACAACTACTATGTACCCAC
AAAAATTTGTTTAAAAAATAAAAACATATAAGGTCTCTCT
TGGAGGCCACTGATGGGGTAAATCACGTGGAAATTATGTA
GTGTTTTTTCTTTTTTTTTTTTTTGCTTACTTTCCTTTTT
GGTTAAATTATCCTAGCATTCTTTGGGTAACCCCTGATAA
TATTATATTTTATAATATTTTTAGATTCATGAATGGAATT
ATATATATGTATGTGTATATATATATATATATTTTCGTAA
ATGAACATGTATTAGTCTGTTAAAACTATAGCTGCTATAG
TTATACTGCTATAAAGAGCTGCCTGAGACTGGGTAATTTA
TGAAAAAAAGAAGTTTAATTGACTCGCAGTTCCTATGCTC
CCTATAGCTGGGAGGCCTCAAGAAACTTACAATTATGGCA
AAAGGGGAAGGGGAAGCAAGCACCTTCTTCACAAGGCATC
AGGAGAGAGAGAAAGAGAGTAAGGGAAACTACCCCTTTTA
AACCATCACATCCTGTGAGAACTCCCTCACTATTAGAAGA
GCGTGAGAGAAACTGCCTCCATAATCCAATCACCTCCCAC
CAAGACCATCCCTCAATACATGGGGATTACAATTCAAGAT
GAGGTTTGGGTGGGGAAACAGATTTAAACCATATCAGAAT
GGTTAATGATATTGTTGTATTTTACCAACAATATTCTTCT
TAGTGTTATAATACAGCAATGTAAAAAATTGAGTAAATTT
GTTTTCTATATTATTCTATTTTTGGAAAACATGTATATAG
TCAGGGCTGTTTGTCTCAAGAAAATATGGTAAACTCTGCT
GTTTTGGTCACTGGTGCCTAGAATTTGGGGATGTACGTTG
GTTTTGAGTCACATGCACATTTCCTTCTAGTTCATGGTAA
CTATTTCTAATGATTTCCACGATACCTTGAAAATAATTAT
TTTTGTTTATTTAATCCACTGGGTCTGAGTTTTCAGATAT
TTTTTCTATCTACTGCAATGGTTACAATTATTAATTGTTC
CTAAAGTTGTACAAAGAGGATTGGCTTCTCAGACCTAGCT
TGTGCCTTTTGGAAGAGAGGTAAGAAGGTAGGAGTAAGGG
AGGTAAGAGACATCCATCCTCAGTACAAAGAGCAAAGATG
TATACCCTCACAAAATATGGACATTTTAAAAAAACATATT
TTTATTACTCTGAGACATTTATTGTTTCTATTCACTTGCA
TTGTCTGTTATCTATTTTCTAGCTCCCCCTTCACTAATAC
TTTGAGAAACCAATGGAGACAACTGAAAGTGGTTGGTTCT
TACACATGAGGGAGAATTTTTTATGAATACTCATTATATC
CTCACATTGTTCTGGACAGGTAACTCTTTACCCCATCACC
ACTTTCGGGCAGAAAATGAGAAGTTTGCTTACCACTAATA
GGGCACTGGGCATCAGTGGCATAATCTCTAATAAGTTCTC
AAGTGACACTAAAATTGACGATAGGTAACAAAGTGTGGAA
ACTTTCATGAGCTTTATAATCTAATCAGCTGCATAGAACA
AGGGCAAAGTTATCACAATGCACATGAATTGATGTGTTTT
ATATATTTCTTAAAACAAATACACATATTTGGAAATATTA
AAAAGTAAAGACATTAGAGATAAAAATAATCATTTGATAA
GGAACTACTCAGAGATGTTAAGTGCTAAGATTTTAAATAT
ACTGGTAAATAAAATTACAGGATGTATCTTATACACACAG
GTATCAACTAAAAAATCGAATAATGTTAATTTATATGATA
GTGTATATGCCTACACGTGCATTTACATATGAATACATAT
ATTTATATATAAATACTTTTAGGTATTTTTTTCTGTAAGG
ACTTGTTTTATTCTGTCTCATAATTGAGAGTTAGAACAAT
TTAATATTTTAAAAATGATGATAATCATGTACGTTACCTT
AAGGCAATTGCTTCTAAATAAGTGTTTATTGAATTTCCTG
AATTGTCTAATAATACTGTGTTCCCACCCCTCCTTCTCCA
TGCCAATATGGCACACAGTTATTGGAAGAGAGAACTCTCC
TCTTCTGTGGAGTGTGAGGAGAAGTAAGTGGTGCTGATGA
GGCTAGCTCTAGATATGGTTTATGTATGTGGAAACTTCTT
GATATGAAAACTAGTCAAAAAAAAAAAAAACCGCTCCTGA
AATTTGTTGATTTTTTTTTGAAGGTTTTTTCATGTCTCTA
TGTCCTTCAGTGCCATTCTGAGCTTGGTTATTTCTTGTCT
TCTGTCAGCTCTGGTGTTTGTTTGCTGTTGGTTCTCTAGT
TATTTTAGTTGTGATGTTAGGGTGTTGATTTGAGATCTTT
CTAGCTTTTTGATGTGGGCATTCAATGCTATAAATTTTCC
TCTAAACACTGCCTTAGCTGCATCCCAGAGATTCTGGTAC
ATTGTCTCTTTGTTCTCATTGGTTTCAAATAACTTCCTGA
TTTTTGCCTTAATTTCATTATTTACCCAGAAGTCATTCAG
GAGCACATTGTTCAATTTCCATGTAGTCGTGTGGTTTTAG
TGGGCTTCTTAATCTTGAGTTTTAATTTGATTGCGTTGTG
GTCTGAGAGACTGTTTCTTATGATTTCAGTTCTTTTTCAT
TTGCTGAGGAGTGTTTTCCTTCCAATTATGTGATCAATTT
TAGAGTAAGTGCCATGTGGCACTGAAAAAAGATGTATATT
ATGTTGTTTTTGGGTGGACAATTCTGTACACATCTATCAG
GCTCACTTGGTCTAGAGCTGAATTCAAGTCCTGAATATCT
TTGTTAGTTTTCTGTCTCAATGATCATTCTAATACTGACA
GTGGGTATTGAAGTCTCCCACTATTATTGTCTGGGGTCTA
AGTCTCTCTGTAGGTCTTTAAGAACTTGTTTTATGAATCT
GGGTCCTCCTGTATTTGATGCATATATATATTTAGAATAG
CTATCTCTTCTTGTTTAATTGAACCCTTTAACATTATATA
GTGCCCTTCTTTGTCTTTTTTGAGCTTTGTTGGTTTAAAG
TCTATTTTGTCAGAAACTGGAATTGCAACCCTGCTTTTTT
CTGCATTCCATTTGCTTAGCACATTTTCCTCCATCCCTTT
ATTTTGAGTCTATGTGTGTCTGTGCACATGAGATGTGTGT
CTTGAATACAGCACACTGATAGGTCTTGTCTTTGTATCCA
GCTTGCCATTCTGTGTCTTTTAATTGGGGCATTTAGTTCA
TTTAAATGGCCATACTACCCAAAGTTATTTATAGATTCAA
TGCTATTCCCATTAAAATACCATTGACATTCTGCACAAAA
TTAGATAAAATCTATTTTAAAAATTTACATGGGGCCAGGC
ATGGTGGCTCACAACTCTAATCCCAGCACATTGGGAGGCC
AAGGCAGGTGGATCACTTGAGGTCAGGAGTTCAAGACCAG
CCTGGCCAACATGGTGAATCCCGTCTCTACAAAAATTAGC
CAGGCATGATGGCGGGTGCCTGTAGTCCCAGCTACTTGGG
AGGCTGAGGCAGGAAAATCACTTGAACCTGGGAGGCGGAG
GTTGCAGTGAGCCATGATTGCACCACTGCACTCCAGCCTG
GGTGACAGAGCAAGACTCCATATCAAAAAAAAAAAAAAAA
AGAAAGAAAAATAAATTTACTTGGAACTGAAAAAAGAGCT
TGCATAGCCAAGACAATCATAAGCAAAAAGCAAGCTGGAG
GCATCATGTTACCCAACTTCAAACTACACTACAAGGCTAG
AGTAACCAAAACCTCAGCATGGTACTGGTACAAAAACAGG
CAAATAAACCAATGGAACAAAATAGAGAACTCAGAAATAA
ACTGTATATTTACAAACATCTGATCTTCGACAAACCTGAC
AAAAACAATCAGTGGGGAAAGGATTCCCTGTTTAATAAAT
GATGCTGGAAGAACTGGCTAGCCATATGCAGAAAATTGAA
ACTAGACCGCTTCCTTACACCTTATACAAAATTAACTCAA
CATGGATTAAAGACTTAAATGTAAAACCCAAAACTATAAA
AACCCTAGAAGAATATCTAGGCAATACCACTTAGGACATA
GGCATGGGCAAAGATTTTATGATGAAATTGTCAAAAGCAA
TTGCAACAAAAGCAGAAATTGACAAATTGGATCTAGTTAC
ACTAAAGAGCTTCTGCACAGCCAGTGAAACTATTATCAGA
GCAAGCAGACAACCTACAGAATGGGAGAAAAATCTATCTA
TCTGACAAAGGTGTAATATCCAGAATCTACAGGGAACTTA
AGCAAAGTTATAAGAAAAAACATTAACCCCATTAAAAAGT
GGGCAAAGGATATGAACACACTTCTCAAAAAAAGACATAC
ATGCTGCCAACAAACATGAAACAAAGCTCAACATCACTGA
TCATTAGAGAAATGCAATTCAAAACCACAATGAGATACAA
TCTCATACCAGTCAGAATGGCAATTATTTAAAAAGTCAAG
AAAGAACAGATGCTGGTGAGGTTGTAGAGAAATAGGAGTG
CTTTTGCACTATTGGTGGGAATGTAAATTAGTCCAACCAT
TGTGGAAGGCAACGTGGTGATTCCTCAAAGATTTAAAATG
GATGCCATTACTGGGTATATATTCGAGGGACTATAAATCA
TTCTGTTAAAAAATACACACATGTGTATGTTCATTGCAGC
ACTATTCACAATAGCAAACAAATGAAATGAACCCAAATGC
CCATCAGTGATAGACTGGATAAAGAACATGTGGTACATAC
ACACTGTGAAATACTATGCAGCCATTAAGAGAAACAAAAT
CATGTCCTTTGCAGGGACATGGATGAAGTTGGAAGCCATT
ATCGTCAGCAAACTAAAACAGGAACAGAAAAGCAAACACC
ACATGTTCTCACTTACAAGTGGGAGCTGAACAATGAGAAT
ACATGGACACAGGTAGGGGAACAACACTTACTGGGGCCTG
TCAGGGGAGGGCAGCTGGGGGGAAAGAATTAGGGAAAAGA
GCTAATGCATGCTGGGCTTAATACCTAGGTGATGGTGAGA
GGTGACAGCGTGCTGGCAGCCCTCGGAGCCCTCACTCTCT
CGGCGCCTCCTCGGTCTCGCTGCCCACTCTGGCCGTGCTT
GAGAAGCCCTTCAGCCCACCACTGCACTGTGGGAGCCCCT
TCCTGGGATGGCCCCCTCAGCCTGCCGGGAGGTGTGGAGG
GAGAGGCACGGGAGGGAACCAGGGCTACGCGTGGCACTTG
TGGGCCAGCTAGAGTTCCGGGTGGGCGTGGGCTTGGCGGG
AGACCTGCACTTGGAGCAGCCGGCCGGTCCTGCCGGCTCC
AGGCAGTGAGGTTCTTAGCACCTGGGCTAGCAGCTGTGGA
GGGTGCACGGGGTCCCCCAGCAGTGCTGGCCCACGGGCGC
CTCCCCCACCCCCACCCCCACCCCTGCCGTGGGCTCCTGT
GCCACAGAGCCTCCCCCAAGGAGCGCCGCCCCCTGCTCCA
GGGCACCCAGTCCCATCAACTGCCCAAGGGCTGAGAAGTG
CGGGCGTCGTGGGACTGGCTGGCAGCTCTCCCAGCAGCCC
CAGTGCGGGATCCACTGGGTGAAGCCAGCTGGGCTCCTAA
GTCTAGTGGGGACTTGGAGAACCTTTATGTCTAGCTAAGG
GATTGTAAATACACCAATCAGCACTCTGTATCTAGCTCAA
GGTTTGTAAACACATCAATCAGCACCCTGTGTCTAGCTCA
GGGTTTGTGGATGCACCAGTCGGCACTCTGTATCAAGCTA
ATCTGGTGGGGACTTGGAGAATCTTTATGTCTAGCTAAAG
GATTGTGAATACACCAATTGGCACTCTGTATCTAGCTAAA
GGTTTGTAAATGCACCAATCAGCACTCTGTGTCTAGCTCA
AAGTTTGTAAATGCACCAATCTGCACTCTGTGTCTAGCTG
ATCTGGTGGGGACTTGGAGAACCTTTATGTCTAGCTAAGG
GATTGTGAATACACCAATCAGCACTCTGTATCTAGCTCAA
GGTTTGTGAATGCACCAATCAGCACTCTGTATCTAGCTCA
GGGTTTGTAGATACACCAATCAGCACTCTGTATCTAGCTA
ATCTAGGGGGGAAGTGGAGAATTTTTGTGTCTAGCTCAGG
GATTGTAAATGCACAAATCAGCACGCTATCAAAATGGACC
AATCAGCTCTCTGTAAAACAGACCAGTCGGCTCTCTGTAA
AATAGACCAATCAGCGGGATGTGGGTGGGGCCAGATAAGA
GAATAAAAGCAGGCTGCCAGAGCCAGCAGTGGCAACCTGC
TCTGCTCCCCTTCCATGCCGCGGAAGCTTTGTTCTTTCAC
TCTTTGCAATAAATCTTGCTGCTGCTCACTGTTTGGGTCC
ACACTGCCTTTATGAGCTGTAACACTCACCATGAAGGTCT
GCAGCTTCACTCCTGAAGCCAGTGAGACCATGAACCCACC
AGGAGGAACGAACAACTCCAGATGTGCCGCCTTAAGAGCT
GTAACAATCACCGCAAAGGTCTGCAGCTTCACTCCTGAGC
CAGAGAGACCACGAACCCACCAGAAGGAAGAAACTCTGAA
CATACCCGAACATCAAAAGGAACAAACTCTGGACACGCCG
CCTTTAAGAACTGTAACACTCACCGCGAGGGTCCGCAGCT
TCATTCTTGAAGTCAGTGAGACCAAGAACCCACCAATTCC
AGACACAATGGGTTGATAGGTGCAGCAAACCACTATAGCA
CACGTTTACCTATGTAACAAACCTGCGCATCTTGCACATG
TACCCAGAAGCTTAAAAAACAAAACAAAGAAAAACAGTAA
AATAATGAAAACCATAAAAAAGAAAATTAGTCATTAATAT
AATGCCTCTTTATGTTCATTTTTTTTAATAGTCTCTCCCC
CTGAGAGATTCTTAATGCCTGAGAAATTCTTAATCTGTTG
AAAACCAAAACAACAATGAAGAAACAGGGTAGGCATCTCA
GGCTTTCTCTGCCTAAATGTGTTACATAGAGAGGAAACTA
AATTGCTCTCAGAGGTTTGTCTGAACAAAAAGACTCAATT
CTACCCTAGCCCACTAACTCGATACTGTACTCCAAACATG
CTCTTTAGGAACACAAGTGCCATCTGTTAATGTTATTATT
TGTATTATCTTATTTCACAGATGATAGTACCTTCTGAAAA
GTGTTAAAATTTTTGCTTTTTCCACACTTAACATTTTTAA
TTAACTTCAGGTGATTTTCTCCATGATGTAGCATACACAG
TAAATGCTCATCAAATACTCTTGTTGTCATCTATGTTTTC
AAGTCATCTTGCATCTCTGGAAAGTTCATATAAGATTGGA
ATTTTGTTTCCTAATACACTTTGTAGAAGCTTTTGGTAAA
ATCATTTGAAGTAGGAGTGTTTTGATTGCTAATATTGGAA
AACTTATATTGTTTCCTTAGTGATTGTAGGATGTTATTTT
TATGTCTTTTAGCTTGAGGATTGTTGAGATTTCCTATCCT
AATATTAGTCATTTTACTTAAAAGGCTCATTTAATTGTCA
CAATGTACAGAATGTCTTCTTAATATTTCTAAGGGATTTA
TACAATGTAATTTTCACCTGTTTTTCATGACTACCATTGA
GATTTGCTACCTTTTTCTTTTTTATCACTACCATGAATTA
TTGAAAACAATAGAGCTCTTTTCAAAGAACAAACTTTTAG
TTTTGTGGACACTCTCTAGCACATATTTATTTAATATTTT
AATATTTGGCTTTATATTTAATTTCATCCTTATACATTCT
TTGGCTTTGTTTTCTGTTATATTTCTAATTTTTGGAATAG
ATTTTTAACTAAATTTTCAGTTTTAAAACTTCAATTGTAT
GCATCATTTTAAAGTATCATCGTATCATATACAAATAAAG
GCGGATTTACTTCTGCCTTTCTGTACTCTCTGCCTATTTT
CTCCTTTTCTTCTCTCTTTCCTTCTTCCTCCCTCTTTCTC
TTTTCCTCTTTCTTTCTTTTCTTTCTTTCTTTCTTTCCTT
CTTCCTCCCTCCCTCCCTCTCTTTCTTTATTTCTTTCTTC
TTTCTTTTCTTTCTTTCTTTCTTTCTTTCTTTCTTTCTTT
CTTTCTTTCTTCTTTCTTTCTTTCCTTTTCTCTTTCTTTC
TCCTTTATCTTTCTTTCTCACTTTCTTTCTCTTTCTTTGC
CTCTCTTTCTCTCTCCGTTTTTTTCTACCCTCCTTCCCTC
CCTCCCTCCCTTCCTTCCATCCTTCTCTCTTTTTCTTTCT
CCCTCTTTCTTTATTGTACTGCCCAGCTTCTCTAACATAA
TGGAGACTCAAGGTGGTAAGAATGTACATCTTAGCCTCTT
TTCACTTAAAACAAAGTGAAATTTTACCAGAAATGTTTTG
CATATTTTAAGTATACAATTTGATAAGTGTGACATATGTA
AACACCTGTGAAACCATTCACACAATAAAGATAGTGAACA
TATCCATTGCCCCCAATAGTTTTCTCATAACTCTTTGTAA
TCTCACTCTTCCCAACCCTAACCCCACTGTCACCCGAACA
AACCACTGATCTGCACTCTGTCATTATAAGTTAGTTTGTA
TTTTACAAAATTTTGCATGAATAAAACCACACAGCATATG
TTATTTTATATCTTGCTCTTGTCATTCAATATAGTTATTT
TGAGATACATTCCAGATTGTGCATCAGTAGTTCGATCTTT
TTATTTTTTATTTCTGAGTACAATTCCATTGTATGGAAAT
ACGATTGTTTGTTTATCCATGCACTTGTGGTTGAACATAT
GTTCTCTTTGTAGTTTTTGCCTATTAAAAATAAAGTCAAA
ACTGGGAACATAATTTAACATATCTTTGGATCAGCGTATG
TTTTCAGTTATCTAGGAATTTAATGGTAGACAGAAACATT
TTAATAAACTGTCAGACAGTTAAACTGTTCCTTTACATCC
TCCACAATACATGACATATGTTATCGGGTATAAAGCTTAG
TAGGCATTTGTTAAATGAAGATTAAGTGAAAGAAAGACAG
ATTGAATAAATGTTAGTGTGTATTAGTCTTCTCAAGCAAG
TTTATGTACATATTTATTTATTTACTTTTTACTTTCTTTC
TACAAACACTATGGTGACTTATCTGGCAAGTTTAGTGTAC
TGTAGCAGTGGTTTCTGAGCTTGCTCCTCCTTCCCTAAAG
TTAATAGCTTTAAAAAAATTATTCACATGATTATAAATGT
CTCTTTTTAAAAGGTCACTGATAAAAGCAAATTCATACAT
AAGTGATTGAGTTGAGAATTTCCAAACAAGTCTCATAAAC
AGAGTAATATACACAAAATCTCTATAGCAATTATAACTAG
AGATTGATAAGAATGGAAAAGAGAGAGGCAATGTTTCATC
CAGAATTTGGCATTACAAAAATTGTGTTTAGATATATGTT
GAAAGGAGTGCTCTTACTCCATCCCTGATATTCCCTTCTG
TTTAGAAGAAGCTTATTAATAAAAGAGTGAATATTCTGCT
TGGTATATTTGGGAGACATAAATTTGTGGTATTCTCAGTT
CAGCTCTTCCCGCTTTCTGTTTGGAAATAATGTTCCTTAT
AGTAAATACTCATTCTGCTTTGCTCCTTCCTATGAGAGGC
AGGTTTATTTTGTGAAGTAACCCAGAATTCTAAGACACTT
TGATTTTGAATATTCATATTGAGGGTGTAGCTATAGGAAA
TCTAGTAGTGTCACATTTATCAATATTAAAATTTTATATC
TGTGTGGCACATCTGAATGTTCTGTTTTTGTTTTAGTATT
ATCTACAAGTGGCTTAGGATTGAGGTGGAAAACAAGCATG
TCTTATACTGGAACTTTAATATATTCATTTTTTGTTCAAG
TTTTAGTATAAAAAAGGAAACATTAAGTGAATAAAACAAC
CTCTTTAGAAGATAAAAATCAACCATTGTGTTATCTACAT
ATTTGAATAATGATGAGGTTATCTGGAATCAATTAGACCC
CTTTAATTAACAATATTAACACCAGAATAGTTGACTATCA
CCTACAAAAACCTGGCTTTCTAATCAGATCTTGGTTTAAA
TTGTAATTGTCTTTAAATATTACTACTTATTTTTCAGAGT
TTTTGATCATTCATATATAGTGTAATTATTTCTTCCAGAT
AAAAGTATTTCTGTAATACAGTTGTGCTCTTTGATTACAA
ACTTGATGGAGACTAAAGAAAGAAAGAAGGAAATGTGGCA
GTAGTAAAAATGCAGGGCAAATACATCAGCATGCCAGTTT
TACATCTGGCTGATATTATGATGACAACAGATCTGTTAAG
GCAAATGCTTTCCTGACAAGCTATTTAATTAGAATTACAA
TCATCTTCCCAGAAATGATCCTTAAAGTAAATTGTCTACT
GTGGATGAAAGTAAATAGTTTGCTTCTCCTCAAATCTCCT
GAAATAAAAGAGCCAAGACAAAAAGTCTTATAAATACCAT
AATTTTCAAAACGGAAATGTGGAAGAAGCAGTTAACATTA
GATAACATTAAGTGCTACTGTGATCGAATTGTTTTTTCTT
ATGCCACTTTAAAAAATACTGTTGATAAAGTGATTGTTTC
TGTCACAAGCTGTCATTAGCTGGTGCTTTATTCACAATGC
CTCTACATCAGTGAAAAATAAAGGTGCTTAGATTTTTTTA
AATTAAATGTAATGTAGCACAATACAAGACTATGTGAGAA
TTCCTAAATGGTTTCAAATCTAAAAACCTGCAATTGCTAT
TAGGATAACACTGAAAAACTAATCTCTTTCAGGCCATTTT
CTCATCTATAAATTGGAGAAATGTTTTTTCTTCCTAAGGT
ATTTGTGAGAATCATAAAAACGCAACACCACTTAAAATAA
TATCTACAATAATATGGAATGCAAATACAAAAAAATATTA
TTTTAATACACTGTGTTGCATTGCTTTTATTTTTATAGCA
AAAATAATTTTACTTGTCTATGGCTTTAGAGTATGTGGGT
AAAACTGATTTAATAATACCTATTAAGTAAGAATATTTAC
AAAGTAAAGATTATGAAACTTCAAAATTGATAAGGATGCT
ATGTGTCATCTTGGCCCAAATTCCCCTATGACTATTATCG
TTTTTATACTAAAGACTTTGTAATGAAAAGCAATGGCAAA
AAACACAATTACTTTTGCACCAACCTAATATAACTGCCAA
GAAAAAAGCTAATCATCTTTGCTGAAGTTTTTATGTATTC
ATATAAACATATTTTGGAGAATTATATAATTTTAAATAGA
AATAAATATTTTAATATATTTATCTACACTATATGTTATG
CAAATAATAAAAATTACAAAAATAGGAATTAAAAATTATA
AGTGAAAAATAAAGAGATATGTATCATGATACTCTTTCCC
AAATGCCAATGGAACAATTTGCAATGGATACTTTACTGTG
GTAACTGCTAAATGGTTTACGTATATTCAACATATTTCTC
TGGCCGTAATAAGTAAGAGCTAAATTGAATATAAAACATT
ATAGTACTGTGAGAATGGATGAAGATTACAATTTAAGTTG
GCTTTTTACTTTATTATACATAATTTTTTTCAAATTTTTA
CAATGTGGTAAACAAGGAGATGTGTTTAATTGATTCACCC
AATATGTGCTATTGAATAGCTGAAAAGCATAATAATATTT
TATGTATAGAGGGGTGTTTAAACATCAATTAACAGTGATA
AATTTTAAGTGTCTAGTATGATTTCAAATGTTACATCTAT
TAGAATAGCCTCACTGCTCCTCCTGATGACATTGTCAAGA
ACTAAATGCTATAAAATACATGCACATCAAAAATACAATT
TTCTTTTTTACATTTTAGATTTATGTGGAAAATTTTATGT
GAAAAATGTTATTTTTGCTAAAAGATACACTGAAAAAAGT
CCTGTACGTGTTACAGATTTATTTACATCATACATTAAAT
AAAGAACCAAAAAAAATCCCCGTGGAAAACAAAATGTTAT
ATATAACTATAGTATTAAAGTAATTAAATTATGTAAGTCT
ACACTATGTATAATCTCAAAATTCATAAAATAAATATTTA
TAAAGAAAAATGACTAATAAAGTACTGTCTTCAAACTTGA
AGACATTTTTAAAATTAGCTCTCTTTTTATTATATTATAA
TGTGAAAACCCAAAGGTTGAGTTTCTAGGAATTTATTAAT
GATATTTTGTTTTGTTTCCCTTGCTGAGGCTTTGGTAACT
ATAATTTAACTAATATTCCTTCTTTTTTACCCTATCAAGT
TTATCTCATCTGTAGCTGTCTCAGCATGTAACCAATATTC
TGTCCAATGGGTGGAAAGAATCCTATTTCTACTGCCATTG
TTTGTTCTGTCAGTCACATGAAACAACCACTTGGAGAAAG
AAAATCTATCAGACAAAATCTGATTTAGGAGTAGAGATGG
TAATAAGCCAGATGCTGTTGGTCTTTCATCAGTTCATTCT
TTTGAAATTTTGTCAATTGTAAGCATTCAAACTAGAAAAA
GAAGGTACTGGAAAGTTGATTAAAAAACAACAACAACAAT
ATAAAGTGCCTGTTTCCACCAGCAAATTCTACCAGGAAAA
TTTGTTACCTTGACTAACTCCTCTGTAAATCAATTTTTTT
AAAGTCAAAAGATATTTTAAATTGTATTGCTGAAATAGCC
ATGAAATAGACTATAAAAAGCTAAAATTGGAAGGAAAATA
ACAATTCTGTGAGGTAAATCTGACTAGTTTAAAAGCAGGT
ACATTCTGAACCTTGCTGAAATTTGGTTTGTGTTTTAAAG
ATTGTGTAGTGGTCTCAGAATAGTAAGTAAACCTATATAC
TTCCAAAATGAACCATTAATAAGAATAAAAGTGAAATCTA
TAATAATATAGCAGTGTTCAGGAGATAAATTCTAATAAAA
TAATGTAATTTTGCTAGAAGCAAGTATAAAAATATTTTAT
ATATCAATAGTTTATTTTTTCTATATGTAATATTTAAAGA
AAATATCTTCATGAGCAGAAAGAAGGGACCTCTCTGAAAG
ATACAGCTGGCCTCTACTGCCATACATTTTCTAGGTTTTG
AAGCTGTAAGAATGAAAACTAAGATTAAAAAAAAAGGTAA
AGAGCTGTGACAAAAATCTCCAAGGAGTAAAATGATATTC
AAGATTTTCAGCGCACAGAAGTAAATTGCTAAGGACCTTA
TCAAAAGATCAAGAGGGTCACGGCCAAGGAAAGAAGATAA
ATCAAAAGTGAAGTGAGTTTATTAAATTTGCAATTAACTA
AGCATCTTCAAACCTAATCTCTAATTTAATTGAATGATTT
AGAATCCCTATCTAGGTGCCAAAGACATACATATATTCAC
ACACACACACACACACACACACACACACACACACCACATA
CAGATGTTGACTTTGTCCAAAATAGGCAAGAAAAAAATGA
AGGATTAAAACTTATGAAAAAACAGGAAAGACATAAAATG
GCACACTTAAACTAAATAATATTAATAATTATGTTAGATA
TAAATAGCGTATCTACCCTAAGTAAAAGGAAGAGGTTATC
AGACTAGCTAAATATATTTTCTTAAAAGCAAGACCCAGAT
ATTTATAAAACTGTTTATTAAAATTCAATTTAAATATAAA
GACGCAAAATAACTGAAAAGATACACCATGAAAATTGATA
TGCTATGTTGTTTAAAATAAGGACCTAAATAAAATAAGAA
ATTTTATTAATAAAAGAGGGCATTTTGTAATGAAAGTCAT
GGTAAGTTCATTAAGATGACTAAACAATTTCAAATGTATT
TATGAAACAAATAGCAAAGGTAAATTTTGTATGAAACACA
ATTTACACAACCAAAGGAAGAAAAACTAAAGGTCACAATT
ACAGTAAGAAATTTTAGCATTCCTTTGTATGTAATTGATG
AAGCAAATTGTAAGACTGTAGAACATTTTGACAGTGCTAT
CAACCAATACATGACCTCGGTTACTTTTTTCAAACACTCT
AAAAAACAATTCAGGATATACCTTATTTTCAAGTGAACAC
GGAACTTTCAGCAAGATAGTCTGTATCCTAGTTTATAAAA
CATATCAAAATAAAATCTAATGGACTGAATACATACATAC
TTTTTTTTGCTCAAATGCTATTAAATTAGAAATCAATAGC
AAAAAATTAAAATACCCCAAGATATTAAAACTAACGAAGT
TTTAAAAGAACCAGTAAATTTTAACTTTGTAAATACAAGT
AATAATTTAAAATTTTGAAATAAATGAAACACAAAATAAT
AGGAAAATGCAACAAGGAAATATTAACTTGTATTCTGAAA
ATAATAAAATTGGCAATTCCTTAAAAACACTGGAGAGAGA
GAGACAGCAGGGAGAGAGAGAGAGAGAAACACAAATTGTC
AATATTAAGGAAAGAAAGCATAGTAGAACGTCAAGATCGA
CTGGGTGAGGAGCTTACCTGTTCAATATGATCATTCAGTG
GAAGAAAACTATAAGCAACATCATTTTAAAGCTACTGAAA
TTTGACCTGGTGCAGACAGCAAGTCGAAAAGCATTTCTTC
CCCCCAGGAAATCTACTAAATCTTGGTAAGAAGAGCTGCA
GTCTGAACTTTGAGCCAGACAAGCTCTCATTTCTCTCTGC
CCAGCTTCCTGTGTTACAGAAGTTCTACTACAAGTGAATG
TTACCATGAAAACAGGGGATCTCTTTCCCCCAATCTCAGC
CATAGGACTATAATTCCATACTAGGACCTGCAGACCAACG
GTATCTTTCACCCCATCTGCAAGAAATCGTATTGTGGAAG
CTGTATTCCTGGCATGCACAGCTAGAAGACTGGCTTCCTT
CCCTCACCCAGGTTTCACTGATAAGCCTGACTCTCTAACC
CAGGTGTATTGAGCTGAAAATGCTGGGGCTCCAATCACCA
ACCCTACAGCTCCCTCTTCTATGTATGATAGATGTTCCAG
GCTCAGAAGTCAAAGCTGAGATTATGGGGGCTATGGCTCT
ACCCCCAATTACTGCCATCACTCTAGGACTAATAGTTGGC
CTTACCTTCCTACAGCTATGGCACAGTAGCACAAAGGTTC
TGCTCAGGAAGCAGAAAACCAGAGGACTAGTATTTCTATA
GCTGAATTGAAGGAGACTCACTTTATCTGGAACCCAGCAG
AGAAAAATGCATGCCTTAAGATGATGAGAAAATAGAGACA
TTAGTGGTGAGCAGTTAAAGACTACTGGCTCTGTGAAACA
TTAATTATCTATACCACTCCTTATTAGCACTTGAAAATCT
GTTCTTAGCATTGTCTCAGCTGTGAAACACTAACAAGGAC
CTAAGAATACAGTTTTTGAGGGTCTCCAGAGTTGAATCAC
TTGGGGTACATTAGGACTTTTAAAAAATTCAAAATTTAGA
ACATACAGTATATTTAGCAAATTAGATTCCAGGACCGTTT
TCGCTTAATAAATAGGTACTGTCTGAGGAGACAAAGAAAG
ATGTTTGGGAAGTCATACAAGCTAACTGATCTGAAGGCTG
AGTACATTAGGCTTAGGGGCACATTTTCCTTTGTATAAAA
AATATGAATTTTTAAATTAAGTCTTCCCTTTTTTTTTTTT
TTTTTTTTTTTGAGACAGGGCCTTGCTCTGCCTTCAGGCT
GGAGTACAGCAATGGTATAGTTCACTGCAACCTCGACCTC
CTGGACTCAAGCAATCTTTCCCCCTCAGCCTCTGGAGTAG
CTGGGACTATACGTGCATGCCACCCTACCACACTTGCTTA
ATTGTACTTTTTTAAAGTTTTATGTAGAGATGAGGCCCTC
ACCATATTGCCCAGGCTGGTCTTGAACTTCTGGCCACCAG
CCATTCTCATGCTTTGCCCTCTGAAAGTGCTGGGATTACA
GGCATGAGCTACTGCACCCAGACAGATTTTCCTTTTATTA
AATATGTGCTAAGAGCTGGAATACAGTGTCTACTGCAGAA
CACGATTTTGAAATTTAGATTAATATTTAAATGAAATTTG
TTGTCTCAACAAGCTTACATAATATATTTTTAGCTAAACA
TGTGAGTATTGTATATGCAAATGATATGTCCATATAAATA
GAGAAAACAATGATTTTTAGTCAGATACAATGTTTTCTAA
ATTTAAAACATGCTTCAGATAAACTAGCTGAACTTTTGGA
GAAAAGCATGTGATAAAGGAAAATGATTCACTCTACTTAA
CAGAGAAAACTATGGAAATATTTAACAACAAGTTTCATGT
TTCTAATTTCAAAAAATATAGAACTTTAATTTCTATATAA
TCCATGCATTATCTGTTATAACCAAGAGAGTGTGGGGTAG
AGTCTGTATTAATTATTCCCACACCCCAATCTATACCTCA
GAGCTGAGGGACCACCATTTTATATCTTGAGGATGTCCAG
TTCTTCAGTGGAAACGTTTGTTTTGTTGTTATTGTTTTTC
AGAAAGTGACACATTTAAGTAGTAGCCATTATATATGTAA
ATGTAACCATTTACACTGCCCTTGGTATGGTAAATGGTTA
CTGTGGCCCAGGAGATTCAAAAGCTGAGGATATAAAACTT
TCATGCAGCAAGCAGAGGACAGGTTTCTTTGCAGTGGAAA
TGAGGAGCCAAACATTGACAAGTAAGCACTTTTAATACTT
CAGAATTTTGAGTATTAAAGAGACAAGAGCAGGAGTTGAA
AACTTTGCAAAATGCAAAGCCCTAAACCTTCATTCTAGAA
GTGTGTCAATTATAAGGAATTGAACAATTTCAAACTGGTT
AACTGTTCTGCAAATCTGTCATAGTACTTCCTGGGAATTT
CTTTCCTCATCAATGGTAGAGCTATCTCTATAGTGAGTTA
GAGTGATACAGTTTTAAAATACATGCAGTTGTGAATGTGA
TTATGCATTGTCTAAATCAAATAAAATATTGAGACACAGA
ACATGCTTTACAAAATCAGTACAGCGTATGTGGCTTTCAT
ATAGACATATATGTCACAAGGGTTACAACAAATTTTGAAA
AAATGGTTGGAAAATATATGTATCTGGGCATTTTGATGGA
AGCTTTTTACATAGAAAAAAAAGTACTTTTTCTCTCTATT
CCTTAACATAAAAATCAATTTGCAGCAAGCTCACATACTT
CAAGGAATAGCAATGATCCCTAAATATTTTAATGGGAATC
AGCAGTAAATAAAAATGTTTAATATTATACTCATGAAGAC
TGGAGAGACTGAGCCAAATGAGAAATCATGTTTAATTTAG
CATTGGGGTATCAGAATTAAGGGCCAGCTGATAAAATTAC
CTACATCATTAATCAGATTAAGGAGAATTGTCTAAACAGA
TCAATTAATAGATTATTGAAATGGTTGAGAAAAAAGAAAA
AAAACCCCTGAGAACCTGTTATATGTTGTCTACAAAACCA
ATGTAAAGATTTAGGCAGCTTAGAAATGAAGAGATGGAGA
GAAACATACAATGTCAACCCTTGATCACGATTTATAATTC
TTTTCATGTGTTGCTCAATTAGATTTGCAGGTATTTTGGA
AAGGAATCTTGTGTCCAATTAATAGCACGCATTGGTTTGT
ACTTTTCTTTTTTCTTGTGATGTCTTATCTGGTTTTGGTA
TCCAGGTAATATTAGCTTAATAGAATGAACTGGAAAATGC
TCCCCTCTCTCCTATTTTGTGAAGTGTGTGAAGAATTGAT
GTAGTTTGTCTTTAAGTACAATTATATGCTACATAACAAT
GTTTTTTTTCAATGACAGATCACATATACAGCCCATGAGA
TTATAATGGAGTGGAGGAATTCCTATCACCTAATGACTTT
GTCGCTCTCTAACTGTTATAACACAATGATTTTATTTTTT
TTATAAATTTAGTGTAGCCTAAGCATACAGTGTTTATAAA
ATCTACAGTAGCATGCAGTCACGTCCAAGGCCTTTATATT
CACTTGCTATTCACTTGCTGACTCACCAGAGCAACTTCCA
GTTGTGCAAGCTTTATTCATGGTAAGCGCCCTATACATGA
GTTCCATTTTTAATACTTTATACTTTAATTTTACTCTACC
TTTTTAATGTTTAGAAACACAATACCTACCTTTGTTTCAC
AATTGCCTAGAGTAGACTAACACACTGTACAGGTGTGTAG
CACAAGAGCAATAAGCTACACAACATAGCTTAGGTATGTA
GTAGGCTATACCATTGATGTTGGTATAGATACTCTGAAAT
GTTTGCAGAACAATGACATTGTCTAGCAATACATTTCTCA
AAATTTCTCCTTGTTAAATGGTACATGATGATATTTGATA
GAATTCTCTAATGAAATCTGGTGCTAGGCTTTTTTGGTAT
TTTTTGATGACTAATTTAATCTCTTTACTTGTAGGTCTAT
TCAGGTCGTTTACTTCTTCTGTCAGTTCTGGTTGTTTACA
TATTTTTAAAAATTTGCCCATTTAAGTTGTCTAATTCATT
GGAATACAATTTTTAATAACATTTCTTTATAATCATTTTT
ATTGCTGTAAGATTAGGAGTAATTTCCCCTTTTTCATATC
TGATTTTATTAATGGTGTTTATTATGATATGAATGTTTCC
ATCCCCTCTAAATTCATGTGTGAGAAGCTTAATCCCTAAT
CCAACAGTGTTGGGAGGTGGGACCAAACGTGAACTGTTTA
GGTCATGAAAACTCTACCTTGAATGGATTAACGCAGCTAT
AAAAAAGGATTCCCTCTCTTCCATTCTTTTGCCTTGTGAG
GAATACTGTTCCTCCCCTCCAGAAGACGCAGCATTCAAGG
TGTCATCTTGGAAGTGGAGACCAGGTTTCCACGAGACCAC
CTATTGGCACTTTGATCTTGGACATCTTCAATATGTCCTG
TGAAAAATAAATGTCTGTTCTTTCAAATTACCCAGATTCA
GTATTCTGTTATAGCAACACAAAATGGTCTAGGGCAGTGT
TCAGAACATATTTTATACTATTTCTATTCTTTTAAATTTA
GAGATTTGCTTTATGTCCTGGCATTTGGTCTGTCCTGGTT
AAAATTCTGCCATTGGATGGGGCATTCTGTACATGTTATT
ACATATTTAAATGTTACAAACCCAACAATACATTGTTACA
GTTATTATTTTCTGTAATTTTATATTTATTAAAGGATATA
ATTTAAGAAAGGAACTATATATTGACAGCTGTTGGTATGT
TAATCTTATCATTCTGGTTCTTTTCATTTGTTTCTGGAGA
TTCAAGTTACCACGAGGATCAGTTAATTTACCCCAGTATA
GCTTTGCTCCAACCCAATTTCTGTGTTGTTATTGTGCAGT
ATATTACTTTTCTATGTGTTATATGCTTAACAATATATCA
TATGCATATTATTCTACACAATATTTGCTCTTTAAATCAG
TTAAAACAAGAAAAAATCTGCATTTATTTGTCTTCTGCAA
TTATATAATTACATTTACTCTTTCTTTTTCTTTCTTGTAT
GAGTTAAAATTATTTTCCAGAGTCTCTTAATTTCAGCCTG
AAGAACAACATTTAGTATTTCCTGTAAGGTCAGCATGCAC
CAACAGAATCAATTTATTCTTTCAGTTTTTGTTTTTCTGG
GAACGTCTTTATTTTTTTCTTTTAAAGAAGCTTTTTTGAA
TACAGAGTTCTTTGTTGAGTCTCTTTTTTGACCCTGTTGA
ACATTTTAAATGTGTTATTCCTCTGCATTGTGTTCTGTTT
TTGATGAAAGCTAGCGGTTAATCTTCCTTTGTGATTAGTC
ATTTTACTCATGCTTCTTTCAAGTTTTACTTCTTATCTTT
GGCTTTCAGCATTTTTACTGTGATGTGTCTATTTGAGTTT
CTTCCTTTCTTTCTCTTCTCTCCTGCTATTCTTATTATGC
ATGTTGGTACACTTAATGGTGTCCACATTTCTCTGATCAT
TTGTTCATTTATCTTCATTCTTTTGTGTGTGTGTGTTCCT
TAGACTGTATAATCGATACCAATCTATCTTCCAGTTCATG
AATTCTTTCTTCTGTCAGTTTAAATCTATTCATGAAGTCC
CCAGTAAATTTTCATTCATTATTGTATTTATCAACTTGAG
AATTTCTACTTATTCCTTTTTGAAATTTATCTTTGTTGAT
CTTCTCAATTTGATAATACATTATAATTATACCTTTCTTT
AACTGTGGCTTCTTTTGGCTTTTTGAATGTATTAACAATG
GCTACATTGATGTCTTTATCTTCTAAATTCAATATGTGGT
CTCTCTAATAGGCAGTTCTATTGCCTGATGTTTTTATCTG
TCATATGGTTCAAACTTTCCTTTTTCTCTTCTTTATTATT
ATTTTTTGCATGTCTTGTAATTTCTGTTAAAAACTGGGTA
TCTTAGAAAATATATTTTAGCAAATCTGAATATTGCTCCA
CACCCACTCCCAACCTGGGTCTTCGTATTGTTATCAGCTT
GTTCACTTTTTATTGCCTGGCTGGGTTATTTTAGAGAAGT
TCATTTTCCCAATGCAATGCATTGTGAAGCCTCTGATGTT
TTTCCTCAATGGATATAGCTTCATGTGTAACTACAATTAC
ATTGGGACAACAGTGGTTTCAGGAGGATTGTCTTTGATTC
TATCCTCTCATTGACCATACCCAGCTGTTACGTTCTATTA
CTTCCTGGCTGATTGTGCTATTGCTTTCCACAATATTCTC
AGAGAATAAATTGCTTCACAGATGACCCTAATCAAATTAG
AGTTATCTAATAAGAACAGAATCTCACCCGTCTCCATGCT
ATAACTGTATAGATAAATTGTTATTAATATAAATTCTAGT
ATAAAAATCTCAAATACTGTATGATTTATGGAAAGCCCCT
CAATATTTGTCAGTCCTCTCATTATCCATAATATTACTTT
AACTTCAGGGAAAAACTAATTTATTTGTATAATTTCTGTG
ATATTTTTCTATATTTGTTCAAGTCTGCTATGCTATGCTT
TGCATTGTCTAACAAAAATAGAAAACAAGAGAATGGTATT
ATTGGTCCTAATTTCAGTTAAAATTGTCTTGGTTACTGCC
TCAGTCTTTGAATTTGAATCTAGCATATTCCAGGCTAGTA
GTATTTAATTGGACACACATATCATTTTACCTTTGGAATC
AAAACAAAACAAAAACAAACAAAAATGGCAGATGTCTAGG
TCATACCCCAGACCTGCTGAATATCTTTATCATTGTATAT
TCTTAGAATACACATGATATACTCTTTATATATTATATTT
TATGTTCATGGACTGTTACATATTATATATCAAGTTATTT
TTCTCTCAGTTATGTTTATTCTTTTATTATAAGATATAAC
ATTCAATTATTTCTTTGAGAATAGATTCAATCATTCCTTA
TAAATATTTTGTCTACTTATTTTTGAATTGATTTTATTTT
ATTTATTATTATTATTTATTATTATTATTTAAGTTCTAGG
GCACATGTGCACAATGTGCAGGTTTGTTACATAGGTATAC
ATGTGCCATTTACATTAGGTATTTCTCCTAGTGCTATCCC
TCCCCTACCCTCACCCCGCAACAGGCCCCGGTGTGTGATG
TTCCCCTCCCTGTGACCATGTGTTCTCATTGTTCAAATCC
CACTTATGAGTGAGAACATGTGGTGCTTGGTTTTCTGTCC
CTGTGATAGTTTGCTGAGAATGATAGTCTCTAGCTTCATC
CATGTCCCTGCAAAGGACATGAACTCATCCTTTTTTATGG
CTGCATAGTATTCCATGGTGTATATGTGCCACATTTTCTT
TATTGGACTGATTTTATTATCTCTGTTTACTATTCCAGGG
ATGTATCCAAATTTTGTTTTTAATGGAATATTTATAAGTT
TCTGCCTTAAAAAACTGGAAAAAGCAAACTGTTTAAAATA
AGCAAAATAATGAAAGTACATTATATCAAAAAAATTGCAT
AAATCAGTGTTTTTTATTTAAAAAGATAAAAAATGGAAGT
CTCTTTCTGGCAAAAAAAAATAAAGTAGAAAAGAATAACA
GAACTATATACCACTAATATCAGAAATGGTAAAGGAGATC
TCACTACTGGCATTGCAAAAGTTAAAAGATGTGTGAGAAA
GTTTAATAAATAGCTAAGCAAATATAAAATATTGGTAGCA
ATAATAATGAGCAAATTTAAAAATTTAGAGAAAAAGAAAT
GTCCTAAAGACACAAGTCACCAAAAGTAGTTCCAAAACAA
ACAGAAAATAAATACAGGCCTAAGTAAGAAGACTGAATTT
GTAATTAAAAAATAAAAATAAAAAGAAGCTGAATGCAGTG
GCAGATGCCTGAAACCCAACATTTTTGGAGGCTGAGGTGA
GAGGATTGCTGAGGCCAGGTGTTTAGAGACCAATCTGGAC
AACATAGCAAGTCCTGACTCCACAAAAAGTAATATTAAGC
CAGATGTGACTTTGTGCACCTGTAGTCTTAGCTATTCAGA
AAGTGGTGGCGGGAGGATCACTTGAGCTTAAGAGTTTAAT
GCTGCAGTGAGCTATGACCTTGCCACTGCACCCCAGCCTG
GGGGAAAGAATTGAGACCCTTTCTCAAAAACAACAACAAC
AACACTTTCCACAAATAAAATCAAAATCTTAGGTGCTAGT
ATTCATGTTTTATTTCAGCTAGTTATATATACCTATATCT
ATGTATTTACATATGTGTATATACGTATGTATATGTGTAT
ATACATATATATACATATAAATTTTTCACAAGAACTTTTA
GCAAATAGAATAATACCTCAACTCCTTCTGTGAAACCACT
GTTATCCCCAATACCAAAGTCATAAAAAGATACCTCATTT
AAAGAAAAAACATTATGACCAATACTTCTCAGTAATACTG
ATACAAAACGTCCTTAAAATATTAGCAAAAAATGCATCAA
TATATAAAAGAGATTATACGTCATGATGAATTAGACTAAT
GTAGAAATACAAAATGTATTTAGCATTCAAAATTCATTCA
ATGTTAAAAAAATTCATTCAGTGTTGTATATAATAGTAAA
AGACAAGAGCGCAAAAAACACATGGTTAGTGCTATAGATA
CATAAAAAGAATTTGCCAAAATCTAAAAGCTACTGATGAT
AAAACTTCTCAACAAACTACTTTTAAATCGAGTCTTCTTC
CACTTGACAAAATGTGTCTACCAAAACATATATCATGCTA
AATGATGAAAGACTTATTTATTTTTTCTTAAAATTGGGAA
TAATTTAAGGTGTCCACTTTTGGCATTTTGTCAATATTGT
ATAGAAAGTTTTACCTGCGATGTTTAAAGATAAGTTAAAG
CACTTAAATTGAAGCAAGGAAGAAAAACTATTAGTATTTC
CAAACATGATTCTCCAAGGAGTTTACAAAAGGAAAAACAC
TAGAAGGAATAAAATGCTTTAGGAAGCTCACAGGATACTA
GATCAATATACATAAGGAAATTGCATTTAATAAACTAAAA
ACAAAACTGTGAAAAAGGAAATTCAGAGAAAATTTATCAT
TTATAATAACAGCAAAGAAAACAATAAAATAATATAAATA
AAAATGAATATTTAGAAATATACTTAGCAAAAATGTGCAG
AAGATGTACACTAAAAACATTGTGAGGAAATTGAAGATCT
GAATAAATGAAAATGTCAATTCTCCCAAACTGATCTAATC
CCAACATATTTTCTATCAAATACCTAGCCTACTTTCTTTT
CTAGAAACTTACTTGATGATACTAAAGTTTATAGGGGTAA
GCAAAGAACCTATAACAGACAACACAATTTTTTAAAAGAA
GAGTGCTAGAGAACTTACATTTCTGTATTGTAAAATTTAC
TATAAACCCATAGCAATCAACAGTGTGGTATTGATGTCAA
GATGTGATAGAATTGAGTCCAGAAATAAATCTTAACATTT
ATGGTCAACTGAATTTGACAAAGATACAGGATAATTCAAC
AGATAGAGGATAAGTCTTTATGACAAGTAGTTTTTAGACA
ACTGGGTATCTAAAAGCAAATAAATGAAATAGTAGTTTTA
ATTCAAACCATGCATGAAAATATCTAGAATTGATCATAGT
TTGATGTATAATAGTTAAGACCATAAAATTTCTAAAATAA
AACATTAAGATTTTTTTTTTAATTTAGGGCTAGACAAAGA
TTTTTTAAATATAATACCAAGTGCATGATCTATTTAAAAA
AAACAGAAAATTGGAGTTTATCAAATTAAAAATGTTTCCA
CTGCAAAAAGATACCATTAAGAAAATGAAAAGGCAAATTG
CAAAATAAGAAAAATTAATTGCAAATTATACCAGATAAAG
GATTTGTATCCAGAATTTATAAGGAAGAAGAGTAGATAGA
TAAAATCTCAAATAAAATTTGAACAAATTTGCAAGACATT
TCACTAAAGAATGTATATTAGTGATAAATAGTCATACGAC
AAGATGTATAACAATATTATTCATATTTGAAATGTGCATT
GAAACCACAATGAAATACCACTTTACACCCATTAGAATGA
CTATAAGGCGAGAAAAAGCTTTGGCTATCATAGGAAAGCA
AAACCAAAAACCTTTTACTGGTGGAAATGCAAAATGGTAG
TCATTTTGAAAAAGTTTCACAACTATTTAAAAAGTTAAAA
AAAAAACATATGACCCAGTCATTCTACATCTAGCAATCTT
AGAAAATAAATTATATATATTTATATATAGTTTATATTCG
TAGCATCATTATTTATAAAAGACAAAACATCGAAAGAATA
AAATTATTTATGAACTGGTAAATTGATAAATACTATATGG
CATGTACTTGCAGAATACTACTCAGAAATAACAGAAATAC
ACTACTGATTTTTGCTACAACATGGATGTGCTTCCAAAGC
ATTATGCTAAATGAAAGACACCAGACTCAACAGATTGAAT
ATTGTATGATTCCATTCACATAAAATGTCCACAAAAGGCA
AATTTTGTGAAGGCAAGAGTTCAGTGGTTGCCTAGGGCTC
AGTATGGGAGTAAGTATTAATTCCAGAAGGGTTCAGGGAA
CAATTTAGGGGTGATGAGAATATTCTAAAACTGCATTTTG
GTGATAGATGCACAAAACTATACATTTACTAAAAATCATA
TATTAACGTATTTACAGTGGGTAAACTGTATGTTATATAA
ATTATAGCTCAATAATGTCAAAAACTTAATTTTGCAATTT
TGCAATATGATATAGCTGTAGATTTTACGAAACAAAATAA
TCCAAATTAGGAAAGTCACTGCTGGTAATAGTCTAAGTAG
TTTTACGAAAAGGGTTTGAGAGTGTGCTTTTTCCATGTTG
TTTAAGGTGAATTGAGAGGCAGTAGACAAAAGAACTTGCA
TCCCCAAAATAAAATGTTAACATCACTAATATATTTTACT
CCATAGTCTATATTAATGCTCTTTCATGTGTAAAATTTAA
TAAAACAAAGTTTTCTAAGTCAATAGCAAACTTCAAATCC
CCATTCTTAAAAGTTTACTTTCCTTTAACTTTATTCACTA
TGTTCAAAATTCCCCAAATGACATTCAACTATAATAAAAG
TAAACACATATGTCGACAAAATAATATTTAAACAATAATG
TTGCAAGATAGTTGGAAATGTAATCAACAGTCTTAAAATC
GGATCAATGAATTGTACTTAAATATACTGTCTGATATTTT
TCTCATCTTGTGCGTATGTATGGCCTGTAACTATTCTATT
GGAATAGAAAAATACTATTTATATCCTTATTAAATTAGAA
AAGCTCACTGCTTTGAGGAATTCTATATATACTAGTTTCT
GAGCCTACTTGCTATCAATAGGTAGAATCTTCTTCGTTGA
TTTTTAATATTCATGTATAACTGCTAATCTGAATATTTTC
TATCCAAATCAAAAGCATTACTAAGCCAGTTTACTAGTTT
AGGACTAACTAAGCTTTTTATTAAAAAAATCAGTGAAATT
TCTAGATATGGAAGCTTGGACAATATATTATATCTAAGAC
TCTATTTTCATATCTTTAAAATCAATATTAATTCCTGCTG
TGATAAAATAAGACAAAGTTAATATATGTTGCTCAATAAC
TGGGCCTAATTATAATTGCTCAGTAACCAGTAAGTTTTCT
TCCTTTCTTTTTTGTCTGAGAGTTCTTGTTATATCTATTA
AAATAACCCAAACTTTTAGAATATATTATTTTAATGATAC
ATATGAGATGGGGTATTATAAAGTAGATGCACTTTTAAAT
GTGAGGATAGGCAAAATCTGTCCAGGGCGCTGTTCTTACG
AAAAAGGCAAAGGGAAAGAGTCTTTACCCACATAATCAAT
CAAAAGTGTAGGGAATGGACTCAGGTAACAATTAATTAAT
GAGAAAGACACATAAAGTTTTGCAGGACTTAAGAAATACA
CTATATGACTCTGTGGAAGTTTCATCTGTTATTTTCTGCT
ATGGCTTGAATGTTTGTGTCCCCTCCACATTTCAGGCTAA
ACCTGAATCCCCAATGAAACAGTATTAAAAGATGGGGCCT
TTAGGAGGTGATTAGGCCATGAGGGCTCCATCGTCATGAG
TGAGATTAGTGGCTTTATAAGAGGGCTAGAGGAGGCCAGG
CGCGGTGGCTCACGCCTGTAAACCCAGCACTTTGGGAGGC
TGAGGCTGGCCGATCAGGAGGTCAGGAGATCCAGACCATC
CTGGCTAACACAGTGAAACCCGGTCTCTACTAAAAATACA
AAAAAACTAGGCGTGGTGGCGGGCGCCTGTAGTCCCAGCC
GAGATCCCGCCACTGGGCCACAGAGGGAGACTCTGTCTCA
AAAAAAAAAAAAAAAAAAAAAAGGCGCGGAGGGGGCTAGA
GGAAACTAGGTAGGCCAGTTTCCTTTCCACCTTCTGCCCT
GTGAGGATGCAGCAACAAGGTGCCTTTGGAAGCGGAACCT
GGGCCCTCACCAGACACCAAAGCTTCCAGTGCCTTATCTT
GGACTTTCAACCTCCATAAGTATGAGAAAAAAATTTATCT
TCTTTGCACATTACCCAGTCTCAGGTATTTGTTATAGAAG
CACAAATGCACTAATACACTCTTTTGCTTAACATCCCTTA
AGGAATACTACAAATTCCATTCACCTATTACTTTCTAAGT
CCTCAAATGTTTACCAAAAATGTCCAAAAGCCAACTTTAC
TTAGTTCAGTATAAACTTTGTAAACTGCAATTCTTATCAT
TTTAGATCCTTGATCAAATATTTAAATTACATTTAAACAA
TTCCTTATTTCTCTTCGAAATACTCATGGTTATCCAATTT
CTCATTTTTTTCCTTCCCAAGATCTTTTTGTTTTTTTCAA
CAGAAAACCTTTGGATGAAATTACTAATAAGTTTACTACA
AAGAGGGTGAAAATTTAGTTTCTCAGAGGATGATTCCACT
CTATTGACAAAACTCAATATTTATATTTGATTACACCGAA
TAAACTTTGAGGCTAATCATGACAAAACGTAGCAGAACAC
TCTGAACAATTCATTTCCCTCAGTCATATGTCTGCCTCTT
CGTGTCTAACAAATAGCAAGAAAAATAATGCATTAATGAG
ACCCAGGCAATTTGGCATTAACTTTATTATTGCTGATGGG
AATTATTTTTAATATACTGTATTATACAATTTTTAAATCT
TCTGTATCTCTTTTCAAAACGAATTTAATTTTTTAAAGCA
ACCTAAAATTAATAATAACATATAAGCAGAATTACCTTCA
TTCTATCCCATATGTGTCGCACTGCTTGCCTCCAATTATT
TTTACCATTTTCTTTAATAAGATGATGATGATAATAAAAA
TGATAATCCTGGTGATGATGACAGTAATAATTACTAATTA
TTACTACTAATAAAGTTAATTGCCAAATGTCCTGGCATTT
CCTCATGCCAGGGAATGTTTAACTTTGTTAAAATAGTAAT
TATTATAGTAACTAATTTGATCCTCTAATGCTCTGCGATA
AATCCTCTTTTTTTGGATAAGGAAAATCAAGCAAAGCAGT
GTTATTACTTGTAAAAGATCACACAGAGCAGAGATTCAGA
CACAGTTACTCTTGCTTTATATTTACCAATATTAGCAAAG
AAAACTCTAAAATCCACTCTATAGGTATCAATTTTTATCA
CCTTGTTATGAAATTGCTACCTGAGACATTCTGTCATCAT
GCCTTCCCTTAGTTAGATATGAATTCTTCTTCAAACACTC
ATAAAATGTTATCTCTTTTGTAACACTCAATATAACACAT
TTATGTGCTATTCATGATTTACATTATTATCCCCCTCATA
ATATTCCTACCCCTTTAATATATGTATATGCATACATGAA
ATGTATATTAAGTCCCTTTGGGTCAGTAACTATAAAAAGT
CCCTTGGGAGCTTACTCATGATTACAAATTTCAGAACAAT
AAAGAGCAGACATGACAAGTAGAAAACTAAAGCAGGCACA
GATACCCTATTGTCTGGGAGTACATCATGGTTTCTAGAGT
GGATGGTGATACTTGAAGAAAGGTTTTGCGCTGTATAGAT
AGGAAGAAGAAGGCATAGGAAGAGTTAAATATGTGGCTAT
CAGGAGAGAAATGTGGGCTCTGTTATTTGCTGTAGCACAA
CAGACAGTGCAGCAACTAACACACAAGCTCAGGTTTAACA
TTAAGGACATTTTTCAGGTAGGAGGAATTAAGTCAGCTGT
CATTAGTTCAGAGTTCAGAGTCATTACTTAGAAATACAGT
TTAGGTAGAACAAGGTCCTGAACAGATTTTAAAAGTAGGA
AAATAAATAAGGCATTCTCTTCTATAACTAAAGGACTAAC
AACGAAACAAGGCCTAAACCCAATTACTAGGATCAGAGTA
TAAGCAGTGTCCCAGTGTCTTTAAGAATGGCCTAGTATTT
ATTTTTTTTCTTTTTTTTAAATTATACTTTAAGTTTTAGG
GTATATGTGCACAATGTGCAGGTTTGTTACATATGTATAC
ATGTGCCATGTTGGTGTGCTGCACCCATCAACTCATCACT
TATATTAGGTATATCTCCTAATGCTATCCCTCCCCCCTCT
CCCCACCCCACAACAGGCCCCGGTGTGTGATGTTCCCCTT
TCTGTGTCCAAGTGTTCTCATTGTTCAATTCCCACCTATG
AGTGAGAACATGCAGTGTTTGTTTTTTTGTCCTTGTGAGA
GTTTGCTGAGAATGATGGATTCCAGCTTCATCCGTGTCCC
TACAAAGGATATGAACTCATCATTTTTTATGGCTGCATAG
TATTCCATGTGTATATGTGCCACATTTTATTAATCCAGTA
TATCATTGATGGACATTTGGGTTGGTTCCAAGTCTTTGCT
ATTGTGAATAGTGCCGCAATAAACATACGTGTGCATGTGT
CTTTATAGCAGCATGATTTGTAATCCTTTGGGTATATACC
CAGTAATGGGATGGCTGGATCAAATGGTATTTCTAGTTCT
ACATCCTTGAGGAATCACCACACTGTCTTCCACAATGGTT
GAACTAGTTTACAGTCCCACCAACAGTGTAAAAGTGTTCC
TATTTCTCCACATCCTCTCCAGCACCTGTTGTTTCCTGAC
TTTTTTTTTTTTTTGAATTTTACATTCCTTTATTGTATTA
AAAACAGAGGTGATTACAAAGGAAAATGTAGCAACAGTAA
TGCTTTATATTTCCTTTATCTTGTTCGTGTCCATGAAGTA
ATTAGTACTAACAAAAAATTAATTTTTGGCACATATATTT
TAGGTTTGTAAATTGCACATTCCATGTACCTTCATTGTGT
TGAAACAGACAGACATTATAAAGGTGAATGTAAAAACAAT
AAAGCTATAGCTTTTAAAAAAAAAATTATAGAATTTTAGA
GTGTTTACATAACTGGAAATACTTAAATATTTTTATTTAT
AAAATCCTTGAGTTTTCAAAACCAGTACAACTGAGCTGCC
TTTGAGTCATTTGTATCTGGAATATAGCACTTCCCTTTCT
CTTATTTTGTGTAGTTGCCGAGGAAATGGGTTTTCAGTAT
ACATGATTCAAGTGGGGAAAAAAGCTGCATATTTAATTCC
AAAATATTCCTTAGACTGGAAAAAAATCTATTTTGGAATA
GTCATGTTTATTTTATTTTATTTTATTTTTTTATTTATTT
TTTTATTTTATTTTTTTGTTTCCTGACTTTTTAATGATCG
CCATTCTAACTGGTGTGAGATAGTATCTCATTGTGCTTTT
GATTTGCATTAAGAGTGACCTAGTAATTCAACCTGAGATA
GTAACCTAGGATTTCTTAATTCCCTCTGAATGATTCAAGG
CAACCTTTGGAACCTAGTAGATGGACTGATTCTAGACCTC
CTACTAAAGTCTCAATTGTTTCCCCATTTCTTGTTTTTGT
CAGGTTTGTCAAAGATCAGATGATTGTAGATGTGTGGTAT
TATTTCTGAAGGCTCTGTTCTGTTCCATTGGTCTATATCT
CTGTTTTGGTACCAGTACCATGCTGCTTTGGTTACTGTAG
CCATGTAGTATAGTTTGTAGTCAGGTAGCATGATGCCTCC
AGCTTCGTTCTTTTGGCTTAGGATTGACTTGGCAATGTGG
GCTCTTTTTTGGTTCCATATGAACTTTAAAGTAGTTTTTT
CCAATTCTGTGAAGAAAGTCACTGGGAGCTTGATGGGTAT
GGCATTGAATCTGTAAATAAATGGTGCTGGGAAAACTGGC
TAGCCATATGGAGAAAGCTGAAACTGGATCCGTTCCATAC
ACCTTATACAAAAATTAATTCAAGATGGATTAAAGACTTA
AATGTTAGACCTAAAACCATAAAAACCCTAGAAGAAAACC
TAGGCAATATCATTCAGGACATAGGCATGGGCAAGGACTT
CATGTCTAAAACACCAAAAGCAATGGCAACAAAAGCCAAA
ATTGATAATTGGGATCTAATTAAACTAAAGAGCTTCTGCA
CAGCAAAAGAAACTACCATCAGAGTGAACAGGCAACCTAC
AGAATGGGAGAAAATTTTTGCAATCTACTCATCCAACAGA
AGGCTAATATCCAGAATCTACAATGAACTCAAACAAATTT
ACAAGAAAAACACAACCCCATCGACAAGTGGGCAAAGGAT
ATGAGCAGACACTTCTCAAAAGAAGACATTTATGCAGCCA
ACAGACACATGAAAAAATGCTCATCATCATTGGCCATCAG
AGAAATGCAAATCGAAAGCACAGTGAGATACCATCTCCCA
CCAGTTAGAATGGCAATCATTAAAAAGTCAGGAAACAACA
GGTGCTGGAGAGGATGTGGAGAAATAGGAACACTTTTACA
CTGTTGGTGGGACTGTAAACTAGTTCAACCACTGTGGAAG
ACAGTGTGGTGATTCCTCAAGGATCTAGAACTAGAAATAC
CATTTGACCCAGCCATCCCATTACTGGGTATATACCCAAA
GGATATTTGGGTTGGTGCTATAAAGACACATGCACATGTA
TGTTTATAGCGGCATGATTCACAATAGCAAAGACTTGGAA
CCAACCCAAATGTCCATCAGTGATAGACTGGATTAAGAAA
ATGTGGCACATATACACCATGGAATACTATGCAGCCATAA
AAAATGATGAGTTCATGTCCTTTGTAGGGACACGGATGAA
GCTGGAAACCATCATTCTCAGCAAACTATCCCAAAGACAA
AAAATCAAACACTGCATGTTCTCACTCATAGGTGGGAATT
GAACAATGAAAACACTTGGACACAGGAAGGGGAACATCAC
ACACCAGGGCCTGTTGTGGGGTTGGGGGAGCGGGGAGGCA
TAGCATTACAAGATATACCTAATGTAAATGACGAGTTAAT
GGGTGCAGCACACCAACATGGCACATGTATACATATGTAA
CAAACTTGCACATTGTGTACATGTACCCTAGAAATTAAAG
TATAATTAAAAAAAAAAACTAGAAAAAAAAAAAAGAAAAT
CCTTAAGTGAAGTCCCCCAAGATGTCCCTGCCTAAGATCT
CAGAGAAAATGCCTGCTTATGTTTATATTGGAAAGGCCTG
TACCTATCACCCACAAGACCTTGGAGTGGTAAAAAAAAAA
GAGGTTGTTGAATTGTTGCAGAATTTTGTAAAAATTTTTA
AATAATTTAAAGACAATATCAGCTGGTTGTAGAAAATATG
GCAAAATTAGAAACACTTATTAAAAAAACAAAATTATTGC
ACATTATCAACATCAGAAGATGTAATTGGTTAATTTCCTT
CCAGATTAAAAAAATATATATATATATATTTTAAAAAGTC
TCAATTGTTAGCAAGTAGAGCTTTGAGGAGTAGAGTTGGT
AAGATTACTTCAAACAAATCTTCTTATAAAGTTGTATTAA
ACATTCATTTCCTTAATACTTTAAAATAGCACCTAGGATA
AAGCAAAGATTTTTTTTAAGGTTGAATTGCACCAACGTGA
ATTTAAAAAGTAAATATCACTGAGAATAAACTTGCGATTC
CTTTCTAATGTATTTTTTATTTCACATTTTATAAATATGA
GCTTGCAGTAAAATACTCTTTGATCTTCATGTCTTATGCT
TTTGAACACCTCAATTCTATCTCCTCTTGCCCCAAATGTT
TCAGTCTCAATTTTTCTCACATGTTTGGCAAAATGAAATT
GACATTAAAGCCAGGGAAACACATCTTGTATCATTTACAC
TTAGTATTTCTATAATAAGAAATTATACTAAGTGTAATAC
TTTTTCTTAACGTAAGGAAAAAATGTCCATGAATGAAATA
ATCTTCTTTTACTCTTTCCAATGCACCCAATAAAGTTATT
GCAATATCTTTTTTTAACAATCAAGCAAGCATATAAGACT
ATTTATTTCAAATTTTATTTCAATTTTTCTTAATATTTTT
AAATAGTATGCTTTCTCTTGTCTGAAGGATAAATCTTGTG
AAAACTGTTACTTTTAAATGTATATTTTAATGATATAAAA
ATTATAAATTTTGTAGTTTTAAATCAAGGGCAACAGTAAA
GTAAAGTGGGTGTAGAAGGAAGGTTAAAAAGTTTTTTATT
TTTATTTTTATTTTTAATAGAGCACCAAATTAACACAAAC
AATTATCCATGGGATTAATACAGATTCATCTGTATATCAA
ACCACCTAAACATACGTACATGAGCATTTTAAACACAGTC
ATTTGAGTAAGAAGCTAAAAAGAAGTGGTATACTAGTTTT
AAGTTACTTTAACAATACAAAGTAATAATTCTACATGAAC
CTATGGACCTTGTTACATGATTCTCTTAGCAATATAATTT
TTTTCAAAATGAATCAAGATGACATATTTTGATGTGAGTT
GATTATTTCGATAATTTGATTGGATTTATTCTTTATTATA
ATTAAAATTCCCAATGATGTTTAAACTTAATTATATTTAA
ATTGATCTAAAATGTGTATTTAATCTGTAGTACACATACA
TAAAAACAAATCTAAAAATCGGATCACTTTTTTGGCTACC
TGCTGGCTAGCATAAAATTTGGAAATTTCATTTTATCTAC
TAAATATGGAACTTTATTTTAGGATCATATAATCTTATAG
CTTACAGGTATTAGGTCTTAGTTTTACTTTTTATAGATCA
AATCCATAATACTGAAGTATCAGGAAGGTCGAGAAAATAT
TTTCAAATCATTAATTACTTGCTGACATGAGGAATTGAAG
TAATCGTAAGTTTGTTATTTAAGAAAGTCCTAAAAATCAT
TACATATTTTGCTCAATGTGTGAGAAGATGCGAAGCACCC
CTTTACTGACATCGAAAACACTTCATAAGCCACCATGTAG
AAAATCTATTTGTAAATAGTATGGTGGTTAAGTTGCTCTG
AAAGTCAGATTTTAAAGAATGTGTGGAGTTTCAGGTTTTG
TGGTTTTGATTTAACACTGTTGAAAGAAAGTGGAGTTAAA
GCCATGCAGGCAGACAAGGGGAGAAGAGCCAGATAAATGG
CATAAATTTGAAGCTTTTGTTAAATTGAAGTACAAGGGGA
ATGCTCTGTGTTGAAATGATAAGAAGACAATTTAAGAGCC
TGGATATTAACTTCTAAATGTATCTTTCTGTAATTAACCT
CCCCCACCATCCCCCTCACAGGTATACAATTATTTTATAA
AATCTATTAGACTCAGGAAAGTGCCAGATGGGTGGTGGTT
TGTTGTTGTTTTTATCCAAGAGGCTAAGATAGTCAAGAGG
TGTCTGTTTAAGGGCATAAGCTTTGGAATATAACTCCCTG
AGTTCAAATTCTTTTTTCTCTTACATGAGTTATTTGATCT
CCAAAACTCAGTTTCCTCCTCTGCAAAAAGGGAAGAATTG
TTATGAAATTAAAATGAGACCCTGCATGTAAAGTGGTTCA
TTATTTTCTAGAACTTGTTTAACACCAGATGAATGCCATT
TTATTTTTAAGTATAGATTTCTCATGCAGACTCAATGTGG
AATGGAACTTAAGTATTACTTACATAGCATGCATATAAAC
AAGAGCAAAGCGTTAGAGGAAATTCAACCTTAACTTTCAC
TCCCATCTGGTCCTGGAAATTCAGTAAGTTGTTACAAAGA
TAGTTGGCATATTTAACAATGTTCAACAAGGTTACCTTCT
TTTCCCAAGGGCCAAAGTAAACTCTTCTGATGACTCATTC
ACAAATTACTTTTAATATAAGAGAGATTGTTCATCAGGTA
TACCAACAGAGGATGAAAATATCTATTATAAAAATTAATA
TTAAATTTTCTAAAAACAGCATTATGATTAACTGATTTGG
GAATCATTTTCTATCAAAGATATTGAAAAACTTGAAAAGT
AAGATGAATTATAATAATTTGATTTTACAATATTGATGTT
ACTGAAAATTAACTAAAGAATTATGATTGGACATTAGTAA
CTGTGGCAGATGCTGTAATGTGCACTTAATTTCCCCTTCA
AAGAAGAATCTGTCGCCTCAGTACAGGGAGGGCTGTTAAA
AGTTAGCCTTCAGCTATTACCTCCTTCAGAAACTGCGTCA
GCTGCACAGAGCTGCCTTCCCAAGACCACTTCCCTCCGCA
GGGTGTCCACATCAAATAATTGAACCACTCAGGAGATTAA
AGGCCTGGACATTAAGGCCTGACTTGGGACAACCCTGAAG
GGCCCTTTCAGCTCCAGAACTCATAGTGGGGATGGCCAAA
GCTGTCAGTAGGCCTGTATCACAGCTCAGCTTCTTTCTCT
AGCCATTCCTGCTCCCTTCCCTTCAGTTCCAGTTATGTTA
AGCCTGAGAGCCCACCTAAATAAACATCCTGAGCTATAAA
CTCCTCAGTTTGGTTCCTGGGAAATCCAAACTGGAAAAAA
TAGCAATAGTATTAATAATAATATATTATTATATTTATTG
AATGATTGTCATATGCCATGTATCTTGCTATCTGCTGTGC
ATTGTCCTTCTAAATCAGTATCTAGAGAAACCTTAAGTTA
AGGTACATACTTTACTTATTTTACAGATGGGAACAATGAG
AATTAGAGAAATTAAGCAATTTGCCTAAAGTGAAACTAAC
TTGACTTGGATTGATAGGTAGGTAGTGTGAAATTAGCATA
GGTCTTCTTGAAGTATCAGTATTGTTTCCAAGTATTACTT
TTTAAAACTAGTGAAACTTATTTTCCAAAAGTGTTTTGTT
CATATGTAGACAAAGTGTTATATTATATAACATATGTTAC
AGAATACTTGAATAATTTCGTACAATATTACCAACGGATG
TGAATTTTCAGATGTATATTATTTAAGTATGCAGGAAATG
ATTCTATTCACTCCATGCAAATGTAAATATACAGTGTTAA
GAACATAATAAAAGCATATTTTAATTTTTTTATTAATATT
TTTAGCATGATATATATAACATTTTGTTCAGACCTAGGTT
TGTAGTTTTACAAAACAATGTCAGTATCTCTTGAAAGCTG
GCAAACTTCTATGTTAATGATGTTGGTAAATTATGGTTTT
AAATGTTTGATATGAATACTTAAGACTTAAAAGTGGTAGA
TGGATTAGGCCCCAGTACTCCTGAAACTGTCTAATGGAAA
AAAAATAAAAAGAATGAAAAAGAGAAAAAAAAATAGCCCA
AAGTTAATAAGAAAAAGTTATCTGCTTCTTGTGAAAATAC
AGTATTTCTTTCTCATCTTTTTCTTTCATAAACCATCAGG
ATTGCAGTGAGGCTGATAGCAGCTCATAAGATTGCTATCT
TTACTAAGTAGTTCTGTAGTAACTTGGGAATAACTAAATT
TAATGACTACAAATAATGTTTTAAATTGGTTGGTTTGCTG
AAAAATAAAATCATGGAGAACAAAGAATAAAACTACTATA
AAAAAGCACTTCCTGATTATAAAATTGAGCTAAATGGTTT
TCTATCCTGAATAAAAGAGAAAGTCATTTTCAATTATTCC
AAAAATTACCTGATATAAACTTAATATAAGATGCACTTGT
GTTCTATAATTCATTGCTATTAATTTTCAAATAAAAATAT
TTGAATAAAAGTACTTTGCAATGATGTATTTCTGATTACT
TTCTTAAAAGTGTTATATTTTCCAGTTTAGTATATTTCAT
TTTAATGCTTTATTACTTATCTATGCTTTCAAATTTATGT
AAGTTTCTAGTTTGTGTTCTCACTAAAGAAGAATTCGGAG
ACAGGCCACTGGGAATTCATTTGCATAAGTACAACCTAAA
TCCTTTTGAAGAAAGTGGTGAAGAGAGATTTCGGTCTGTC
AGTCAAGCCTTTAAGGCAGAGATATTAAATGGCTTTAAAA
GAAGAGACAGATTGAAAACAAAACAAACACACTAATAACT
ACTTGGATCCAGAATATTTTAAGAAGGCGTGAAAATTTTT
TGTGTAGTATGAAACAAAGCACTGGATTTATGAGTCAAAA
GAAAAAAGAAAAGTTAATATTCTCAGTAGGCCACTTTCTC
TGGTTACCTTTAGTAAATACTTTCCTTTATTTATTAATAA
AGTATTCTTTATTCTATTTTATTTTATCATTTAGGTTGAC
TTCCACAATGATGAGGAAACTAATATTTAATTGTCTTAAT
ATTAAATAAGACAATACTTGCTAATTACCAGTCATAGTAG
TAGGTATTTTATATTTTTTAACTTGTTGAATAAGTACAGT
TATCTTGACATGGTTATTAGTAGCCTCATCTTAGCTTACT
AATGTTCCTCACAGATGATCAGGGACCTAGTCCATAGGTA
ACCTAGATGGAATTTGAATTTGTGTCTTCCTGACTTCAAA
GTTTATTATATTTCCACTGTAGCACACCACACTCATATTT
TGAGTTTGTTCTCAAAGTAATAAGATGAAAAAAAAAAGCA
ACTAAAAATTAAATGAGGTTCATAGTCTGGGATCTATAGT
TACTGAACTAATCATGTCACTATTTCATATTCTTTCTTTG
AGAATTAATAGGCACACAGTTTGGACTGACTATAGTGACT
TGTTTTGTTTCCCATGAATTTTCTGAGTGAAAGCCGTAAA
ATCCAGGTAGCATGAGCTTGCATCGTGTGTATATACTACT
ACATAACCCTAATCTTACACTTTTCTTTGCAAATGACAAT
ATTTCACTAAAAGTGACTTAAAATTCTATCAATCATTATG
TTGAATTTATGACATGCCAAAATTAATACTAACAACTATT
CTAGAAAAGCATGAAGGCAAAAATACCAAACAATGACCAA
ATTCTTTTGATTTGAATGCGTATGCTTAAAAATGAAATTC
ATGCAGGATTTTTCTTGAGCTCTTCATGGGATTTGCAATG
GGGGAGCCCTGTTCACTCGGCTCACCGTGCTCAATCCCTT
GTGTGAGGGAGCATGTGAGTGTGTGGGTGTGGGATATGGC
CAGCCCCTTTGGGCACCAGCAGGAGCAAGCTCCATTTGCA
CTCAGGCCAGACTTATTCACTGGCCTTATTCACTCAGACT
TATTCACTGAGTGAATTTGCACTCAGGCCAGACTTATTCA
CTCAGACTTATTCACTGGCCTTATTCACTCAGGCCAGACT
AGGCCTGAGTGAATTAGCGTGGGATCTGGCCAGCTATTTT
AGGTACTGGCAGGAGCAAGGTCTATGCAGGCCCCATGGTG
GTGTCCAGGTGGGAATGTCTGTGACCCTGTTACAATGCTG
TCTTAGCTCTGTTGTCCATGGTCAGAAGTGTGTTATCAGC
TCAGTTGGCCCCATGCCTAGTCACATGGGGTGGCTGCCCT
CTGCCAGCTAGGACAAAGGGCCAGTGTGACAACCTCTTTT
TAGGTATACACACTTAGTGGATCCAGAGCTCTTGCCTAGC
TCTTGCCTAGAATGAGGTCACACGGACACTTGAAGGATTA
TGGAGGCAGAGCATTTTACTTAGCAATGGAAATGGCTGTC
AGTGGAGAGAGGAGCTAGAGGGGACTGGAAGGACAGGTCA
TCTTCCCCTGAAGTCCAGCTGTCTCCAGACGGCTCTTCCT
TGAAGTCAAGCTATCTCTCCAAAGTCAAGCCATCTCTCCT
CCCAAGCCCAGCCATCCCTCTGAAGTCAAGTCACCTCCCT
CTCTTCCACTGACTGAGTCTGGGACACAGGATGGGTTGGG
TGGGTGGTTGTAGGTAGTTTTGGAAAAGGCAACATTCTAT
TGGTAAAATGACATTATTCAGAAAAAAATGATTGGGAGAG
CAGACAAACAGGGATAGAAATTTTCACTTTGGGCCATGGG
TTTCAGGCTTTTCTGCATGAAGGTGGGGTAACACCAGGGA
CCCGCCCCTGTCTGCCTAGAATTTCTGTCTTCTGCCTCTA
CCAAATTAATCCAATATTGTTTTCTCTAACATATGATTCT
ACTTAAAGCCTTCTGAAACTAAACTTTCTGGAATATCTTC
TCTCTTTTTCCTTTTCTCTGCCTTTTCCTGTTTCTCTTCC
TCTATCTCCTCTCTCTTTCTCTCTCTCACTCCCTCTCTTT
GTCTCTAAATATATATATAATATATAAATATATAATATAT
AAATAATATATAAATATATAATATATAAATAATATATAAA
TATATAATATATGTTTATATTAGAATATATATAGTGTGTA
TATATATAAATATTTCAACTTTAACTTCTCCATCTACTCA
TTTACTTTAAAAGTTTCTGTTTCTTTTGTTAAGAAACAAA
ACATAAAATATGAACCAAATAAATTTGTCTTAAGCTTTTA
CATCTTTCTCATGTAAAAGAAACTCACATGGCACACAAAC
GTCTTAGAATTACTAATCCAGAAGGAAGATCTATAGAAGT
TAAATCTAAATCCTGGGGTCTAGAATGCAATTGAATTTTA
CAATCAAAAGATTTTCCTAAAGCACACACACACACACACA
CACACACACATACACACACAAAGATTAAAATCTGACATCA
AAATTCAGGATTTAATAGAGGCTTATTGTCCTAGAGCGAG
TTTAATCCCAATTATTTGACTTTATTATTATTACTTCAGA
TACAAAATGTATTTAAAGGAAACAAGGAAGCAATAAGAGA
AGATTCATATGAACCAACTGTATTTTTTTTTAATAATCTT
GTTAGCAAAAGAAAGGTAAAAAATATATGGCATAAGAGCA
TTTTGGAAGTTTTTTATCTCAGAGTAAACAGGCTAAGATT
CAAAATCGCAATCAAAATACAGCAAAATCAATTTGAGATT
TTAAAATTAGGCTTCAGGAAACTTTAACACAATATTCTGT
GGTAGAAAAAACTAACAAGGTAAAGGGAGATTCGTACTGT
TTTTTGAAAATGCATTCATACTTGAAATAGGAGATCTAGT
CAGAAAAAAATAAATATTTTGGAAGGCAAACCATGTAATT
AGAAGCTCTCCTATATGTGCTTGAACATTTTCAAAGAGCC
CTAGAAAAATAAATGTTACTACTAAAAGCCCAATAATGTC
CCTTTACATAATTCCTTCTCCCCCTCAAAATGTTTACATA
TATCCTTTTATTCTAAGAATTGAGAGGGAACAAATGAAAC
ACCCAGTACATATATATTGCAAGCGTGCTCCAAAGATACA
TTGAAACTCAATATTCCTCATCATAAACCTTACACCCCTG
AAGCCAGCGAGACCACAAACCCACCAGAAGGAAGAAACTC
TGAACATGTCCGAACATCAGAAGGAATAAACTCCGGACAC
ACCATCTTTAAGAACTGTAACACTCACTGCAAGGGTCTGC
GGCTTCATTCTTGAAGTCATCGAAACCAAGAACCCACCAA
TTCCAGACACACTACCATATAGAACAACACGTTAGAAAAT
ATTTTAGGCTTAAGCAAATAAAAAATATTTATACCAAAGA
AAATTAGTTCATAATGTGTTTAACAATATTTGTATTCTAA
ATTGTTAACAGGGCATATTTAAATATTTTCTCTCTATAAT
GAATTAGGAAAATAGTAATGAATAATCACAGTAGATGTAA
ATGGAACTGTTCTTTGCAAAGCTAAGGTTTTAAAAAGCTT
ATGTGATGAATATGGGCAAATGAAAATCTATTACAGATAG
TCCTATTTATTTATTATAAATAAACTCTAAAGCTTAGTTT
AAATAATTATTTTTATAAGAATTGTGTGTGTATATATATA
TATGTGTTATGTTCTATTAAGATCAGGAAGCAAAAATTAA
AAGTAAAAATGAGAACGATGTGGGACTTTCTTCATTAAGC
TGGGTTTTGAAATATTTTTACTGTTTCCTGAATTTTGCAT
TTCTCATTTTCTTATTTTTATTATTTCATTGAAATAATAT
TTTCCTTTTTTCTTTAAAATAATTTATTGAGATATTGGTA
TATAAATTGCTGTAAATATTTAATGTATACATTTTGATGA
GTTTGGCAGATGTATCTAGCCATGAAACCATCATTACCAT
CAAGGCTATATACATACATATATCACCTGCCAAAATTTTC
TCCTGCTCTCTTTATTGTAATTATTACTTTTTCATGACAA
GAAAATTTAATATTTCTTCTTTTAACAAATTTTAATACAC
TTAAGTTCAGTATTATTATCTATAGGCACTAATATGGTTT
GAATGCTTGTCCCCTCCAAATCTCATGTTGAAATTTGATT
CTCAGTGTTGGAAGTGGAGCCAAGTGGGAGGTCATAGGAC
CATGGGAGCATGGGAGCAGTTTTCTCATGAAGAGTTTAGC
ATGGTACCCTTGCTGGTAAGTGAATTCTCTTTTCTTTTTT
TTTTTGAGACAGAGTCTTGCTCTGTCACCCAGGCTAGAGT
GCAGTGGCGTGATCTCAGCTCACTGGAAGCTCCACCTCCT
GGGTTCAAGCCATTCTCCTACCTCAGCCTCTGAGTAGCTA
GGACTACAGGCACCCACCACCATTCTCAGCTAATTTTTTT
TTTTTGTATTTTTAGTAGAGACGGGGTTTCACCATGTTAG
CCAGGATGGTCTCGATCTCCTGACCTTCTGATCCACCGGC
CTTGGCCTCCCAAAATGCTGGGATTACAGGCGTGAGCCAC
TGCACCCGACCCCGTGAGTTGTCACTCAGTTACTTCACTC
ATGATCTGGTTGTTTAATAGAGCCTCAGACCTCCCCCTTC
TCTTTTCTGCTTCTTCTCTTGCCATGTAACATACAAGCTT
CCACTTTACTTTCTTCCAACATTGACCAAAGAAATTAAAG
TACACACACGAATAAATTAAAAGATATCCCTGTTCATTAA
TTGAAAGTGATAATATTGTTAAAATGTCTGTTCTACCTAT
GAACTGAAAGAAAATATTTGCAAATCATATACCTGATAAA
GGGTTAATATTCAAAATATCCAAGGAACTTATACCACTGA
ATAACCAAACGAACAACCAAATTAGGAAAGGGTATAAAGG
GCCAGATACAGTGGCTCACACCTGTAATCTCAACAATTTG
GGTACAAAGTTTTAGCTATGCAAGTTTTGAAGGGTACAAA
GTTTCAGCTATGCAAGATAAATACCTTCTAGAGATCTACA
GTATTACAAAGTCTGGTTTTGCATTGCTATAAAGAAGTAC
CTGAGACTGGGTAATTCATAAAGACAAGAGTTTTAATTAA
CTCGCAGTTCTGCATGCTGTATAGAAAACCTGGTGTTGGC
ATTTCCTCAGCTTCTGGTGAGGCTTCAGGGAGCTTTTCCT
CAATTTTTAATAGTTTTGAGTGTATAGGTGTTTCTCTTCC
CTAGTTAAATTTATACCCATGAATTTTATTTCCGCTCATG
GCCATTATTAATGCAATTTTTTAAATTTTTTGTGTAGTTT
GTTTATAGTGTATAAAATAGCAAGTCATTTTTGTATGTTG
ATTTTGTATTTTGCCACTTTACTAAATTCAGTTTTTAGTT
CTAACAGTATTTTTGCTGAAGTTTTTAAGGTTTTCTACAT
ACAAGGTCATATCATCTGCAAACATATGTTTTTACCTCTT
CCTTTCTGCTTTGAATAACTTTATTTCCTTTTTCTTTTAG
CTTAATTGCTCCGAATAGAAATTCCAGTAGTATGTTAAAT
AAAAGTGCCAAAAGTGATTATTCTGGTCTTGTTTCTAATC
ATAGAAAAAATGCTTTCAGCTTTTCACCATTGAGTATGAT
GTTAGCTGTGAGCTTGATATATATGGCATTTATTATGTTA
AAGTATATTCCTTCAATAACTTAGTGAGAATTTTTATCAT
TACAAATGTTAAATTTTGTCAAATAATTTTTCTGCATATA
GTGAGATGATTGATGTTTTCCTTTATTCTGCTAATGTAGT
GTACTACATTTATTGATTTGCATATGTTTAACCATCCTTG
CATTCCTTGGCTAAATCCAAATTGATCATAGGGTATAATT
ATTTTAATGCACTACTGAATTCATTTTGCTAGTATTTTGT
TGGGAATGTTTGCATCAATATTCATCAGAAATCTTGACCT
TCAATTTTATTTTCTTATAATGTCCCTGGCTTTTATATCA
GGGTAATACTAGTCTCATAAAATGAGTTTGGAAGTGTTCC
TCACTTTTTTGGGGGGAAAGATTATTAGAATTTGTATTAA
TTCTTATTTAAATATTTATATAATTTATCATTAAATTCAT
CTTAGCCTGAAATAATCTGTATTTTAGAGATTTTTTAAAT
TGCGTATTCAATTTCTTTACTTATAAAAGGTCTGTTCTGA
TTTTCTTTTTCTTTATGGTTCAAACATAGTACATTTTATG
TTTCTAGAAATTATTTTATTGAGTTACTATATTTTTGGTA
CATAATTGTCCATAGGATTCTTTTATGATCCTTTGTATTT
CAGTGATGTCAATTTTTATGTCTTCTTTCATTTATAATTT
TCTTGATTAGATTCCTGCTTATTTATTTTCTTGACTATTC
TAGCTAAAGTTTTGTCAATTTTATCATTTTAAAAAACACT
AATTTTGTTAAGTTTTATGTTGTTTTCTGTTATTTACTGC
ATTACTCTCTCCTTTGTTTATTATTTCCTTTCTTCTCTTA
ATTTGGGGCTCACTTTATTCTCTTATTCTAGCTCCTGTTG
ATGTGAAGTTAAGTTCTTGAGATCTTTTCATGCTCTTTAA
CGTAGGAATTTATAATTATAAACTTGTAGGCTGGGCGCTC
ATGCCTGTAATCCCAGCACTTTCGGAGGCCGAGGTGGGTG
GATCACGAGGTCAGGAGATTGAGACCATCCTAGCTAACAT
GGTGAAACCCTGTCTCTACTAAAAATAAAAAAATTACCAG
GCGTGGTGGCCAGCTCCTGTAGTCCTAGGTACTCCAGAGA
CTGAGGCAGGAGAATGGCATGAACCCGGGAGGTGGAGATT
GCCATGAGCAGAGATCATGCCACTGCAATCCAGCCTGGGT
GACAGAGAGAGACTCCATCTAAAAAAAAAAAAAGAAAGAA
AATTATAAACTTATCTCTTAGAATTACTTTAGGTGCATTT
TGTGAGTTTTGATATGTTACATTTTCATTTTAGTTTGTCT
CAAGACATAATTTGATTTCTCTTTTAATTTTTTTTGATGA
ACTGATTGTCCAAAAATGTGTTAATTTCCACATTTGGAAT
TTTTAAATTTTTCTACCATTATTGAGTTCTAATTTTCTAC
CTCTGTAATTAGAAAAAAATGCTTGATGTTATTTTAATCT
TCTTAAGTTGTTATGTCTTGTTTTGTGACCAAATATACAC
TATGCCCCAGAGAATGTTCTTTTTACTGTACATAAGAATA
TGGTATACTCTGCTGCATTTAGACAGAATGTTCTGTTTGT
CTGCTAGGCCCAGTTGGTCTACAGTGTTTTCAAGTGTAAT
GTCTTCTTACTGATATTCTGTCTGAATAATCTATTGATTA
TTAGGGTAATGAAGTATCCTACTATTGTTGTATTATTGCC
TATTACTCTCTTCATTTCTGTTCATATTTGCTTTATTTAT
TTATTTATTTATTTTTGAGACAGGTTCTTGCTCTATTACC
GAGGCTGGAGTGCAGTGCACGATCTAGGCTCACTGCAACC
TCCGCCTCCTGGGTTCAAGTGATTCTCATGCCTCGACCTC
CCAAGTAGGTGGGATTACAGGTACACGCCACCATCCTGGC
TCATTTTTTTGTAATTTTGGTGGAGATGGGTTTTTACCAT
GTTGACCAGGCTGGTCTTGAACTCCTGACCTCAAATGACC
CACCTGCCTTGGCATCCCAAAATGCTGGGATTACAGGTGT
GAGCCCCTGTGCCTGGCCCAATTTGCTTTATTTTTTTTTT
TTGAGTGCTATAATATTGGATGCATATATGTTTATAATTG
TTTATACTGTTGATCAATTGACCTCCTTTTTATTTTATAA
TCTTCCTTGGCTTTTCTGATAGTTTTTGACTTAGAGTCTA
TTTCATCTTCTGTAAATATAGACCACTCTTCGTTCTTGAT
TACCATTGGCATGGGATATCTTTTTGTTATCTCTTCAATT
TCAGCCTATGTCTGTCCTTAAATCTGAAATGAGTCTCCTG
TAGGGAGTATAGAGACATATCTTATTTTATTATTCATTGA
GCCACTTTCTGTCTTCTGACTAACTTATTTCATTTATATT
TAAAGTAATTATTGATAGGTAAGAACTTACTATTGTCAAT
TTATTAAATGTTTTCTAAGTGTTTTCTAAATCATTTGCGC
CTTTCTTCCTCCCTTGTGGTCTTTCTTTGTGACTTGATGA
TTTTCTGTAGGCTTTAATTCATTTATGTTTATCTTTTGTG
TATATACCCTAAGTTTATGCTTTTTGATTACTATGAGCCT
ACAGAGAATATAACAGTATAATTTAAATTAATAATTTAAC
TTAATTGCATACAAAAACTCTGCCCTTTTACTTCTCCCTC
AACACATTTTATGTTATTGATATGACAGTTTACATCTTTA
TTATAGTGTGTATCCATTAACAAATTTTTGTAGTTATACT
TAATTTAAATGTTTATTTTTTATTTTTTATTTATGCTAGA
GCTAAAAATGATTTATGTACCACCATTACAGTATTGCAAT
ATTTTGAATTTGACTACATATGTATCTTCGTTAGTGAGTT
TTATAAATTAATAATTTTTATATTCTAATTAGATTCCTTT
TGTTTCAACTTAAAGGACTTGTAGAATTTCTTGTAAGACA
GGTCTAGAGGTGATGAACTTCAGTATTTGTTTGTCTGGGA
AAGTATCTTTCCATCATTCTGAAGAACAGTTTTGGATTGT
ATATTATTCTTTGTTGGCAGCTTTTTTAAACGTTGGCATT
ATTTATGTAATGTCTCACTTTCTCCTGACCTACAAGATTT
CTGCTGATAAATCTTCTGATAACATTATAGAGGTTCCCTT
TTATGCGATCAGTCTCTTTTGTCTCATGGCTTTTAATATT
CTCTATTTGTGATTTGACTTTTGACATATTGACTACAACA
TGGCTTATAAGCACACTGAACCTTGATTATATCGTGCCTC
ATAATCACAATGAAAGAAGGCTGAACTTTTTTATGTTCAA
CATAGATAGAATTCTTTGGGCTTAAGGTATTTGGATGTTT
ATTTCCCTCTATATTGGTAAATTTTATGTAATTATTTCAT
TATAAGCTTTCTGCCTTTTTCTCTTTCCTGATGCTACTGA
GGTTCCCTTTATGTGTATGTTCATTTGTTTGATGATGTCC
CATAAAGCCTTTAGGTGTACTTCACTGTTTTTTATTCTTT
CTCTTGTTTTTGTTTCTCTGACTGGATAGTTTCAAATAAT
CTATCTTCAACTTTTTCTGCTTGGTCAAGTCTGCCGTTAA
AGGTTTTCCTTGATTTTTTTAAAAAATCAAGCACTCTTAT
TCTTCAATTCTAGAATTTGTTTGGTTTTTCTTGCTCTATG
TTGAACATTTTAATATGTTCATTTCTTTTAAAAATTTTAT
TTTAATAGATTATCTGTCTTCCTTAGAAGCTCACTGATCC
CCTTGAAGACAATTATTTTGAGTTTTTTGTCAGGAAATTT
ACAAATTTTTCTTTCTTTGGCGTCAGACACTGGAGCTTCT
TTTTGTCTTTTTTTAACTGTTACTTGAGTTCAGGGGTACA
AGTGCAGGTTTGTTACATAAAGGTAAACGTATCATGGGGG
TTTCTTGTACAGATTATTTCATCTCCCAGGTATTAAGCCT
AGTACCCATTAGTTTTTTTTCCTAATCCTCTCCCTTCTCC
CATCCTCCAAACTCCAGAAGGCCCCATGTGTTTTTGCCCT
CTATGTGTTCATGTGTTCTCATCATTCAGCTCCCACTGAT
AAGTAAGAATATGCAATAAACCATGCACTGCTGTCTTTAG
AATTGATGAAACAGTCACCATCAGTCTTTGCTGACAGGCA
CAGGTAGAGATTCTGAGGTTCTCTCAGACCTTTTATATGG
ATTTATCCACTTTACTCTCGTATTCTTTTAGCATGAAAAT
CTTGGGATTGTGTCACTGTCTTCTTCCAATCCCACAAAGC
TGCACCTGGTGCTGAAAGCCTCCCATTAATTTTTCCTAGG
TTAGTGACCTGAAATGTTAAAGATTATTTGCCTTATCACA
AACCAGCAGAATTGAGCTGACCGTTAAGATCTGTACCAGC
TGTTGAGATCCACATCCTGTCTACAGAATTACACGAGGGC
CTTGCACGTGGTTTTGAGTGCCTCCTTCATAAAAGAGTAC
ATAAGGTGCTGGGGAATTCTTTTTTTTTTTGAGACAGAGT
CTCGCTCTGTCGCCCAGGCTGGAGTGCAGTGGCGCGATCT
CGGCTCACTGCAAGCTCCGCCTCCCGGGTTCACGCCATTC
TCCTGCCTCAGCCTCTCCGAGTAGCTGGGACTACAGGCGC
CCGCCACCACGCCCGGCTAATTTTTTGTATTTTTAGTAGA
GACGGGGTTTCACTGTGGTCTCGATCTCCTGACCTCGTGA
TCCGCCCGCCTCGGCCTCCCAAAGTGCTGGGATTACAAGC
GTGAGCCACCGCGCCCGGCGGAATTCTTGTCTGTTGGTTG
GGACCTATATAGGTGTTTAACCTGTAGGGTTCATGTGTGA
GATTCCTGGATTTCACTAGATGGTTAGCAGGATCCATAGC
ATGCCGTTAAGAACTACATGCCATTTGCCGTGCACTCCCA
CCTCTTTTTCTTGCCCCTAACAACTATCCACAGATGACTC
AGTCATGCATAATCCTTCAGTGTTGTCGGCAGGGAGAGAC
AGAAGTGGACCTACTAGGCAGTAGCCCACTAGTCTGGGGA
AGCTGGTCACCCATTTCACTTTTACTTTTCCTTATGGTAG
AAATTGTAGTCTAAAGGGGCTTATTTCCACACCAAACCAT
GTCACTTTTGGTGAAATGTAACGTCATAAGGCAAAACTAG
TTTTCTTACTCTTTTCAATATGTCCACTATGAGATTTCAT
GCTTCATTGGGATTTTGAAACCACTCCTTTAGATTCCAGA
GCTCACACATAGGTATTTTTGTCTGTGAGCGGTTGTCAAC
AACTGTGTTTCTTGGGGGCATGAGGGCTGGAGTCTCCTAT
TTTGCCACGTTGATGGCATCACTCTCCCTTTATTTCTTAA
AGTAGAATTATAATTCCTAGCCTACCTATAATACATACTT
TAAATGGTTAAATTTTAAAATTTATTCCATTTTATTTCAT
TTTAAGCTATCTTCATGATATATAGAAGTATTCTTTTAAA
TTTAAAATCATGTCAAGTTGATGCTTATCCTAACAATGTC
TTTACAAATTATGTTCCTGAAATTTACCACATTTTAGGTG
TTGTTTTCCTGGTATCATTATTTTATTGAGTTGTGACACA
CTATTTTACATTTACTTTACATAAAAAATAAGAATTTTAG
TTGTATTATAATTTTAAACACAACTACATTCTAGATCGTT
TATGTTTCCTGGTTAAATTCAACAGTTCTTGACTCTGAAA
AACTGGATTTTTGGAAATATATAAGGGAACCAGAGGTAGA
TGAGAATTTGGAGGTTTGGTTTTGAGATTAGGCAGGGAGT
TTTGCCGTGTAGGGAGCAAGAAATGGAACAGGTGAGTTTG
TGAAGATACAATCTGGTCAGGTCAGATCACTGTTACTATG
ATGAATGACCTACATTTATTACTCATGTCCTGTGTCACAT
GCATATAATACAAAGTCACGGAGGAGAGAGTCTCTGCTTG
TTCAAGCAAGCATAGATTAATACCACTCACCTGTATTGGG
AATGCTATAGAGACAGAAAAAAAATACTTAGCCCAGAGGT
ATTTCTCAATAACATTGCATACAGCAGAGTAGAGAATATA
ATCCAAAAAGAAATTCACAAATGTGTAGTACACAATGTGA
AATGCCACAATTTAAAAAATTATACAATTGAATAAAATTC
CATCACATTTACAAATGTGCATAATTCATAGAAAAATAAA
ATAAATATATTAAAGAATATTAATACATATTAATCATGGC
AGTACAAGTGTTAACATATTAATTTTGAGTTCAGATATTA
GTTAAATATAGTTTTTTAATAAAAAGAAGGAAATCAGTTT
TTACTTATTTCCAAAGGCATATTTAGAAGAAAATAAAATA
ATATTCTTCATATATTTATTTGAAGCTGACTCAAAAACTG
CAGCCACATTAGCTATATGAAAGCATTCCCTGAATATGAG
TTTTAGTTCATATTACAAGTAGATGAACTGCATGAGTAGA
ATTACTAGGTCCCTACTGAATAGTACTGTCATGTAGACAA
GTGGCAAAATAAAAAGATTATTCTGCTCTATCCAATTTTG
ATGTTCTTCAATAGGTATGGTCTTCATTATAAAGATAAGA
TTGGGTTTGATAGATTAAGTGAAGTGGAGAGCTGAAATGT
TATCTTGAAAATTTCTATGGAAACTGAATGCTAAATTAGA
TTAGAAACTAAAACCTAATTTAGAGCTGGAAAAACGGAAC
TGAAGATCTTTTTCATGTTTATCAGATAATTATAAATATT
TTCTCTGCTTGAGGCTATGCTCATTTTTTCTTGATACCCT
AACTTAATGGCAACAATATGATAGCAAAAAATGCAATTTT
TAAAATGAAGCTTCTTAGCATCCTGGGCTGGTTACAAGCA
TTTATTGCTTATTGTATAGAGAGCAATGTACAAAGTACAG
GTACTGGCAGTGAATTTTCCAGTAAGTGAAGGTGTATAAG
AAATAATAGATGTAATAATTGTTTCTTCATAATTAAAAGT
TAGGTACTAGATTGTTTCTAAACAAATATTAGATTGTTTT
CATTTATTTTTATTTCAATATGACCTAAAGATATATTTGA
TAGAGTAAGAGACCAGTAGGAAAAACACTCTTAGATAATA
TTGTCGACCTTATAACAGTACATACACTGTTTTTTATAGA
GCCCTTACTGTGTTAAAGCACTCTACTATATGGTCTGTAT
TATGAAGTGTGAGGCTATAAAGTATAAGTCAGTGTGTTTC
TGTTAAGGTTTACAGTATGTTAGGGACAAATTGTGCTAAT
GTGAAAATAAATATAAAAGATTTAAATATGCTATCTATTG
TCTAATCATTTAAAAATCAACACAACACAAAGATAAAAGC
AACATTCAAAACAACATCATTTAATTATATATTATATATT
AATTTATAAATTAATATATAATCAATATTTGTTAGAAAAG
TTGAACTGTTTAGTACACTTTTTAAAAAGCAGAAAAATGA
ATTAGGAAAATAATAAATCTTAGGAATATTTGTAGTTGTT
ATTTTATTTAACAAATATATTTGTTTATAATTTTATTCCA
AACTGTGGTGATGGTATGATGGATAAACTCAAGACAAATG
ATAAATGGCTTCAAAGACTCCATATGGAAAAAAATTGATT
TATCTCTCACTGTAAGTAACTTGTAAAACATATTACAGAT
ATTGTGAATTACACAATTACTATGTTTCTGTATTTGTAAT
TGGCCTCTAAGAACCTGTAGTAAGAAAATTTGAAATAAAA
AGTTCTATTGGTTGTCTCCAAAAAACACGGCACGTTTTTT
AGAGTATTACAAGTGTTTTCTGATTCTACTCCTTCAGGAC
ATTTTTTGAAAATTTAGTTCGTAGATGAGAAGTACCTATT
TAGCTTACTTTTCTCTCTTGATTTCCTCTCTCCTCTCTCT
CTCTTTCTCTCTTTTGCTTACTCTCATTCTCTCCCTCTCT
CCAGTTTTTCATACAGTTTCTGAAGAATACCAGAATATCT
GCTTCCTGTTTCTCTCTTTCTCTCTTTCTCTCTCTCTCTC
TCTCTCTATATATATATATATATATATGTCATTTTTTGCA
TTTAGAAATGAATTTGTAGATAGAACACCAAAGGCATAAT
CCATTGAATAAATAATGAGATAAATGTGAAATTTGGGGGA
AAATGATATTGGATTTGATCTCTCTCTCTCTCTCTCTCTC
TATATATATATATATATATATACATACATATATATATATA
TATATTCTGTATAACAAATCACCTCAGAAGTTAGTAGCTT
AACATGAGATATATTTATTAGCCCATAATTTCCATGAATC
AGGAATTCAGGCAGAAATTAGCTCAGTGTCTCTGGTTCAG
GGCTGCTCATGAGGTTGCAGTCAAGCTCTCAGCTGGGACT
GCAGTCATCACAAGGGGAGGATCCACTTCCAATTTCGCTG
AAGGGGCTGCTGACAGACCTCAGGATGTTCCTGGCTGCTT
GGCAGCAATACCCTTTCTTCACCACGCTTGTCTTTTTAAA
ATGCTACCAACAGCATCGCAGTTTGCTTTATCCAGAGGAT
CAAGGAGAGAATGGTGGGGGTTCAAACAAAATGGAAGGCA
GAATCTTTTTAAACCTAATCTCAAAAACAACATTTACTTT
TGCCATATTCCTTTCATTTGAGGCAAGTAAAGGTTGCCAA
ATAGAGCCCACAGTCAAAGAGAGACAATTTTATAAGGTCA
TAAGTAACAGGAAGCATGGTTCATTGCAAGCCATTTTACA
GGTAGCTGACCATACCATGGTAGCGGCAACAATAAAAATG
TTGCACTTTTTAAAGTGTTATGTCAGACAACATTGTATAT
TTAGATGAATTTTAATCATAAACATCGTATACCTAAATAT
ACTGGCCCTAAACAAGAGTAGTTTAAGTCATAACACATAG
ATAATAAAAAAAAGTAGCTTAGAAGTTAATAAATCATTAG
GTTGCATTCTCTTCTATGTGAAAAGTGTCTACAAATTACT
ATTGCTGATAAATGGGCTGGTATCATAGGCTTTAGGCCAT
TGGCTACTTCTTTCCCCCAAATTTCACATTTATCTCATTA
TTTATTCAATGGATTATGCCTTTGGTGTTGTATCTACAAA
TTTATTGCTAAATCCAAGATCCTATAAATTTTCCTTGAGG
TTATCTTCTAGAAATTTTATTATTTTGAAATTCACATTTA
GATTTATGATCGATTTTGATTGAATATTTTGAAAAGTCTA
TGTCTATATTCATCATTATTTCTTTGCATGTAGATGTCCA
GTCATTCTGGTACCATTTGTTGTAAAAGCTATCTTTTCTC
CATTGTATGCCCTTTGCTCCTTTGTCAAAGATAGGTTGAC
TATATTTGTACTTGTCTGTCTCTGAGCTCTCTATTCTGCT
CCATGCATTTGTTTATTATTTTACCAATATTAACTTCCTT
GATAGCTGTAGTATTATAGTCAGTGAGTGTGGTATTTTAT
GTAATAAATATTAACATGTAGAACTGTCTACAAATTATGT
AATGATAAAGATAGGTCAACACCTATACATTTATGAAAAG
GCTGTCTTCATTATTGTAGTAAATACATTGAACCACCTGC
AGTTGAATTGTGTGGGTCCACTTATACACAGATTTTTTTT
CAATAAATATATTTTAAATTTTTAAGGGATTTGTAATAAC
TTGAAAAAACTTACAAACTACATAGCTTGAAATATTAAAA
AAATTAAATTATATATGTCATAGTTGCATAAAATATATTT
GATACTAACCTATTTTATTTATTATTATAAAATTCAAAAA
TCCCTTATGAAAATTAAAAATGTATCAGAATGTGAACACA
GAGCATACCTAGCACCATTCACAAGGAAACATAAACAAAC
ATAAAGATGCAGTATTAAATCTTAACTGCATAAAATTGAC
TGTAATACATACTGTAATACTATAATAATTTTGAAGCCTG
TTGTTGTTGTGGTGATCTCAAGTCTTGCAAATATCCACTT
AAAATGCCATGTGACACTAATCCTTTCTGTGTTAGCAGTT
TGTCTTTCCAGCAAATTGTTTATCACAGCAAAAAGTAATC
CCTCATGGTTTTCATCATGTTTAGTGCAATATGTTAAAAC
CTCAAATAACACCAGGGGACCCATACAAAATGCCACTAGC
AATGCTGGAAGTCCCCCCCAAAAAGCAGAGCAATGCCATC
ACAGTACAATAAAAAATTGAATTGCTTGACATGTACTATA
GATTAAGGTCTGCAACTGCAGTTACCCACCATTATAAGAT
AAATGAATCCAATGTAAGAACCATTATGAAAAAAAGAAAA
GGGAAATTCATGACGTTCTCACTGCAGCTATGCCAGCAGA
CATAAAAGCCATGCACTTTTGTCAAAATTCTGTCTTATCT
CATATTGAAAATATAGTTTTTACATGGCTGAAGGGTTAGT
ATGAGAAAGGAATACCTGAATACTCTAATTGGATTCAAGA
AGTGAAGTTATTTTATGGCAGCTTAAAGCAAAAAGAAGCG
GAGGCCTCTAAAGCTGTGTATTTTAATGCCAGCTAAGGAT
AGTTCGATAATTTTAGAAATAGATTTGGCTTAAAAATGGC
AAGATAACAGGAGAAGCACCTTCTACTAACTTAGCATCCT
AGATGCCATTAAGGAAATCATTGAGGAGAAAGAATGTCTG
CCTGAATAGGTTTTTTTTTTTTTCATTTTGTAAGATTTAT
TAAATTTACAATAAAGAATATTGGATGTATTATTACTCGT
AAATTAGGTGCTACATATTCTTTTATCAGTAATATTTTCT
AGCATACCTCTATATAAAACCCTAGAAAGTGCATTTCACA
TTAACATCTCAGATACTCTCATGCATACTAAATTTGGAGA
ACCACTGTTTGAGTCAATGAATGAAAAGATCAGGATCACT
TAATTTGGTCTCCAAAGGTTCTTCCTGATTTTTACTGAAA
GCAAGATAGAGAGCAATTTCTTTCAAATGCAGAAGCCTGT
TTTTTAAATTTAAAAATTAATTTTAAAATAGTTGCGGAGA
AGTATAATTAACAAACAAAAAATTGGCACACTTTGGGGTA
TGCAATTTACTAAGCTTTGACATATGTATATCCCAGTGAA
GCCATCACCACTATCAAGATTGTGAACATATCCATCCCCC
CTAAAAGTTTTCCAGTACCCCTTGGTAATTCTTTCCTTCT
ACCCCTTCTCACATACCCCATACCCAAGTAACCACTGATC
TCCTTTCTGTCACTCTGTTAGTTTGCATTTTTTTAGAATG
TTTTTATAAATGAAATCATACACTATGTGGCTTTTTTGAT
ATGTTTCTTTTTATCAGCATAATGATTTTGTGACTCATCC
ATGTTGCTGAGTGTCTGAGCAGTTCATTCCATTTTTTGAT
TGAGTAGTATCCCATTTTATGAATATGACACAATTTCTTT
CTTTATTTACCTGCTGAGGACATTTGGGTTGTTTACAGTT
TTTGCCTATTACAAATAATACTGCTCATGATGCAAGGCAG
GCAAATCCCAACTCTGGGGCTTAGCCCGGGAAGGTTCTTG
ATTTGATGAGTTAATGGGTGCAGCACACCAACATGGCACA
TGTATACATATGTAACAAACCTGCACGTTGTGCACATGTA
CCCTAGAACTTAAAGTATAATAAAAAAAAAAAAGTTAAAC
GCATATCAACCACATGATCCAGCCATTCTACTCCCAGGTA
TTTACCTAAGAGAAAGGGAAATACATTTCAATATAAAAAT
TTAAACACAAATGTCCATCGTGAGGTAAGAGGAAGGACTT
GACTCAGAAGGTGGGACTTGACTACAGAGATAGGGCTTGG
ACACTGGACTGAGTTGAGGACTAGCTAAAACATGGAATGA
GGCAGAAGCAGCTTTCCATTAGACACACCCACCAGTGTGT
TATGTCAGTTTACCATTGTCATGGCCATGCCCGGAAGTTA
CCACCCCCTTCCATGGCAACAATCCAATGGCACAGAAGTT
ACCACCCATTTTCTAAAAATTGCTGCATAATCTGTGCTTC
AACTTGCATGTCATTAAAAGTGAGTATAAATGTGAGTGCA
GACCTGCCTCTGAGTTGCTACTCTGGTCACACTGCCTATG
GGGTATCCCTGCTCCACAAGGAGCTGTACTTTTGCAGCTG
CTGTACACTTCCATTTCAATACAAGTTGCTGTTTAACACC
GCTGCCTTGCCCACTCTTGAATTCTTTCCTGGGTGAACAG
GTTTTAAATGTAGATGCAAGTGTCCTATTCTGAAGGGAGA
AGTCAAAATGACATTTATTAGAAACAAAAAAAAGAAGTGA
GCACTAGGATTTAAGGCAGAAAGGCTAAATCTACGGTTTT
GTACAAATACCAATGGGCTTACACTTTACGGATAAGGACT
GCCCTTACCTGTAAAGCTGTTTATCCCTGAGCCTTGAAGA
AAAAGATAAACACGAGTTTTCAGTCTTTTGTTTGTACAAC
AAGAAGGCCTGGAAAATGAAAACCCATTTTCTGGATTGGT
TAAACTGATGCTTTGCTCCTGAAATCAGAAAGTACCTTAC
CAGTAAGGGGCTACCTTTAAACTGTTGTTTGATTTTGAAC
AAAGTCCCTGGCCACCAAGAACCTCATGAGTTCAACCCCA
AACATGTTGAAGTGGTCTATTATACTTGCCCCCCACACAC
CATGTGTCTGATTCAGTCTCTAGATCAGGGGGTTATAAAG
ACCTTTAGGTCTCATCACACAAATTACACTATGGAAAGGA
TTGTCAATGCTATGGTAGAGAACCCCTATAGAGAGACCAT
TTTGAAAGTCTGGAAGAATTACATCATTGAAGATGTCATC
ATTATTATAGAAAAAGCTCTGAAAGATATTAAGCCCAAAG
CAATAAATTCCTGCTGGACAAAACAGTGTCTAGATGTTGT
ACGTGACTTTACAGGATTTACAACAATGCCAGTCAAGGAT
ATTGTGGAAGATTAGGGATTTCTCAAAAACAGTGTGAAAT
AGGACAGTTCCCTGATCCTCCTCACAGGACATATAATAGG
GATGTGGCTAGCCTGTTAGGTCACTGCCACTGCTCAAACC
CCTGAGAGGAGAGGGAGCACACAGACAGACAGGTGCAGGA
GCCCAAGTGGGTATGTGTTACAGTGCGCCCTTTTAGCCCT
GTCATCTGCCGACGGCTTAAGTGTTAACCAGCTCAATGGA
CCCTCTGCCTTTTCACAAGGGCAGAGGCCCAGTGTGACAG
CTTTCTGTATCCGAGCTCTTCCCTAGTGTCCCAGAAGAAT
TGGGTCACACACGGTCTTGATAAATGCAGGGATTTATTGA
ATGGTAGAATTGGCTCTCAGCAGGATGGATGGGGAGCTGG
AAGAGGGGGATGGAGTGGGAAGGTGATCTTCACCTGGAGT
TTGGTGGTCCAGCGATCAAAGTCCTTTCCAACCACCTCTC
TTAGCGTTCAGACTTTCCTCCTCTTCTCTCTTTCTCTGCC
ACGTTGTTTCACCCTTTGTCTGCTTGTCTCATCTCCCTGT
CTGCTCATCTGCTTTTGGAGCCTGGGGTTCGGAGTCTGCA
TGGACACAGGATAGGGGGCGTGGTAGGTCAGAAGACTGCT
TCTGGGACATGAAACCAGGAATGACTCTCCCCATTTAGGG
TCTCGGGTATCAGGCTTGAGGGTGGGGCCTTTGCCCCGGA
ACCATCCTTTTCTATCTGGTATTCCCATTCTCCTATCCAT
ATCAAATGGGCAGTGAAGGGTTTCAAAATATACATTTTGA
AGAAATTCAAGAGCTATTATAAGAGACACTACACTAGAGG
AATTAATAGAAAATGACTTGATGCAGATGCCTGCTTTTGA
ACATGTGCTGGACAGGCTAACGTTTGTATTTTTTGTAGAG
AAGGGGCTTTTGCCGTGTTGCCCAGGCTGGTCACGAACTC
CTGGAATCAAGCAATCCTCCTGCCTTGGCCCCCCAAACTA
CTAAGATTACAGGCGTGAGCCACCATGCTCAGCCAGTATA
TTTAAAATAAGTCGCCAAGTTGGATAGTTACTAACTTAAT
AAAGTAACCATATTATTTATAAAAACTCTAAAATAAAGTA
AATTGTATCTAATTACTAAGAGATCAGAATGTTTTAAAAT
TAATTTTATTTACATATTTAAAAAGACACTCTACTTTGCC
TTGCATAATAAGTATTCTTAAATAATGGATGGATGAGAGT
TCATGAACTTACATTTACTAAATCATAATTACACATTCAA
ATTCATGGATTAGTTACCAAAAAAAGCTTTTTATAATAGA
ATGCATTTTATGTAGATCTGGCAGATTTTTTCTATAAATA
AGTGATATTATCTTTCACACAAAATAACTTTTTTATGCTT
TGGTGATAGTATATTTTGTTCTACTTATATAGAATGTCAT
CAATGACAGTATCAGCAAGATAATGGCATTGAGAACTGTT
TGCTACAATAAGAACATAATTCCACCAATGAAAATTCATG
ATTGAATGAAATGAAAATGGATAGTGCAAGAAACATTTTT
AGGCAAAGTACACGGTCCATGATAGAAATGTAATGGATAA
TAGAAAACTACCTTTAAACATTTTCTGGTCATTTATTTCA
TTCATCAGGTGCTTGCCATTGTTCAGAGGACACTGTATGT
TGACCACATAAAATCCTCTGAATAAATATTTGGAAAGATT
ATTATTAAAATCAGTTCATTTTTAAAACTGTGAAGAACTT
AATAGAGACAGGAAGTTAAGTAGGATGAGATAAATAATAT
ACAAGAAATTATATAGGAAATTCAGAGAAAATTAATAATG
ATTAAAACATTTACCTCGAAGAAAGCTTTTATAAAAGAAA
TAAGCTGTCTAGCAATTCTGTTATGATGCAATTTTGTTAT
AATAAGTCTTCAGTATTTGTGTAGACTATTTTATTTTTTC
ACTTATGTGATGAGAGAAAACCTTGACTCAAACAGTTCAT
GGAACCTTTAGTTCAAATCTTCTCTTTGTCTTATTGCCAA
ACTCTCATTTATGTGATATACTTGTCTAGACCAAAGATAT
TGACTTTTTAGACTCATAAATTAATCAGATAAAAGTTTAA
TAAGATTAATTTACGTGGTACACATTTACCATATTTGTTT
AAAAAATAAGAATGTGTTTGTTGCTGTCTTACCTGTAATC
CTCTACCTGATACATAAGCAAAAAAGAGAATTATAAATAT
GCCAACTATTACTCTGAATTCTGTTTCAATAAGTTTTCAA
TGGAAACTTATACAGTGTGGTTGACCAAAAATAATAATGA
TGATTGTTCAAAGGGAAAATTTAATAATTTTCTTGATATA
AAATTGAATATAATTTTTTAGATGTTGCCTAACAAAACTA
TTAGAACTTTGTATTTTTACTTCTAATCCATAGGTTTATT
TTCTAAATTATTTTATTTTTTATTATGTTAACCTTTAAAC
CAGTAAATTCAAGTGGCACTAGAGTCATTCATTATAACTA
GTCCTTATATTATTTTAAATACTTATAGTAAATTGGGACA
TCTTGCCTTTAGTTTTCCCTTTTCCTGGTATTCTACAATA
TTTAAAATTTTGGAATACTATCATTTTCCATTTCACGGAA
GATGAAGTTGAAAAATGGCTTATGATTTCAATTTAGTAAA
ACAGAAAACACACACACACAGAAGTGGGAAGGAAAATGCT
AACATATGTTGCTCTCATCTTATGGGACTAATTTGTATAT
CAATTTTAATTAATTTTAACTAATTATATATCAATATTAA
AAAGTATATTTGTGCCTGCACACACACACACAAACACACA
CACATATGTATATGCATATGAATATGTATACTTTCTAGGG
CTATGGTTTCCAGGTATAAAAATGGTAATTTAAAAGACTA
GTTGACTGTCTAAAACCCAGTGAACTCTGTAGTCTTTTAA
ATTACCATTTATATATCACTACTCACACCACTACTGCATA
AGCCAACATTCTATGTGCATCAAATCTCAATCTAGCATGA
ATGAAATCATGTTAATTAGAATAATACTCCACGCTAGGGG
TTTCACCCACCCAACTTATAATTAACGATGGTTATACAAT
GAATGAGTTATCTCTGTTCAAACTTTTTATAGAATGCCAT
GATGAGAGTATACTTTCTACGGCCTGTATTAGCTCAGTTG
CCTTCAAAATCCTGAGCCTAAGGAAGGAGTCAGGTATTTG
TATTGTGATGTGATCCATGAAAACAAGAGAGCAGAAGTAG
AAGGACAAAAGACAGAAGAAAGGAAGAAACAGTGAGTTAT
CAAGCTTGTCATCAGTAGGAGAAAGTAGGTGTCAAGCAAG
AGACTCCCTGAGAAGCCAGGTTGGATCTTTTCCAACTTTT
CTCTCTGAGAAACAAAAATGTTTGTACACTAATGCCTCAC
CACCATTTTATTAAGTTTTGCCCCACAGGATGTTAAGATA
GTTAAAATTTCCAAGTTTGTACATGTATATGAATATGTAC
ATATATTATAGGCTTTCCCTCATGGTGGTGACAAGGGAGT
TTTAGAAAATAAAGAGAGAAATATGCTAATCACAGCTAAA
GTGAGATGTTGTCGAAATATATCTAGTCGCCATAGCGACA
AGTAGAGTAAATAGTTGTCTTGAAAAGAGTAGTTGAAGCA
CAAGAGATGTCCAATACCACTTCAGCTACCATAAAAGACC
TGGACTTTTATGAGATTGATAAAATAAATTGAATTTTGTA
AGACAATTTCAACGAGTGCAGATGGCAATCAATCGTTTAG
AAAGGGTGTGATGGTTAACAAAATTTTCACTGGCTTTGTC
TGATTATATTACCATTATATTTTGGGAGAGACATATTGAT
GCTATTAAAATTTTATCATTGATTCAAAAGACAAAAACAG
TTGAATGAGTGTTCTAAACTCTGCTGGTATTTAGCACAAA
AGCTGCTGTCAGAGTCAAAGTCACAACAACACTGATGGCA
AGGGTTTTAATGTGTGACACCTGATTACTTAGAGATTTAT
TATGCCATAGGATTCATGAATGTACACATAAAAAAGGTGA
GGGAGATGGATCAAACTACCTGAAGGTAAACACATTTTTA
CCAATTATGGAAAGAAACATGTGTTAAGTCCTTCCAGAAG
CAAATGAGGAAAGTATCCTTGAAAGAAAACCATAAAATAT
AGAAAGTACTGAATAAATAAATGAGTAAATTTTAAAATAA
CAATATCATTACTATATTCCAAGCATAACAATGACGTCTC
ATATTGAAGTAAAATGTATTTTTCTTTTGTTCTGAAAGAC
TTCATTTTATATAATAGATAATGTTTTGTTTTAGAAACAC
TGATTATTCCATTGTGGGATGCAGTATTTTCAAAAGATAA
AGGATTAGAAAAAAATATTTAAAGAAACTGAATTTAAATA
TATATGGTACCATAAAAGAATTCCATGTCATAAAATGCAC
AGAAAAACGGGTGAAATTGCTGTTTGCAGAAATAAAATAG
TAGCATTTTATGGATTAGAGGAATTTTATGATGCTGCCTA
ATGATTTTCTTTGTTTGGCCAGTGTGCAAATGCTGCAGCA
TCCGTAGTTTTCCAGGTCTAAATTGAGAGTTTCCTCATAC
ACATGGCTTTCCTCCAGTTATTTTATGAACCTCAAGCTTA
TTAGATTTCATGGTTGAAAATGCAGTTTCCTTAGATTTAA
GGTGGCCCACATCACCTTAGCGTGGATCATTTCTTTCATA
TTGTACCTGTACTTAATTACTGTGTCTATAGATCACAAAA
TAAAGTGGTGACTTGGCAAGTACATATTTTGTCTATTTTA
TTTATGGCTCAAGAAGGGATCGTGAATGTCTAACTCCACC
ACAAACAAAGCCACTTAAAGCAAAGGAAACTAAGAACCAG
GAAATTTAAAGAGTTTCTGCAAGGTTTCTTTACTGTCTAG
TAAATTTATTTTGCCTTATTCCAAGATATATTGAGAAAAT
GCAAAGCTAAAATTAATATATGTAAGATGCCAAATCACCT
ATATTGATAAGATTAAACAAAAATATAAAAGTATATTAAT
TTCATTTTTAAAAAACGGAAAATTGAGGTGGAAAGAAAAT
GTGGAATCAGTCACTTTAAAAGTATTATTTCTTAGGTATA
AAAACAGAGCTCCAGAAGTGTGACATGACAGACCTAGGAT
CACATAGTTCATAGGGAATTATAACCTTAAACTAGTCACA
TAAGTTTATTATCCTTTGTATCACAGCATAACAGGACATT
TTAGTTTAAAGCCCTGAATTTCTAAATGTTTCCAGTAGCA
TCTCTGTGATAATTAAACATCTAACTATAAAGTAGAAATA
AAGAAATAACTTATTTTATAATAAAGGTCTATTTTTTCAG
AAGGAGAAAATAAGACAATTATACTTTGATTACAATAAGA
AATCTTTTTAAAGATTATTTTTCAAATAGAAAATTAAGCA
GTTGGGAAAGTTAGACATTCTAATAAATATTAACTTTAAA
AATATTTTCCACAGTATAAATTATTAAATTTAAAAGTTTT
TATGTAAATTAACAGGATATCAAGTGTGTAATGTATTTTA
GAATATGGAAGTTGTGCTTTTTAAGCCTGGTCCCCCAAAA
AAGCACTAGCAATTTTCACAAGGTATAAAGGAGATGATTT
TGCTGTCACTGTATTGAAAATTGCTCAACATAGCTCTTGA
CTTTACTGGAAAAGCACTGTGAAAATCTACACTCTAAGAT
CCCAAGTTGAGATCCAGACATACAAAAAATAATGTATAGG
GAATCATGTCCCAAGCTCCTGCAAAAAAGGAAAATGGGAT
GACCCAAATAATGACACAGAGGAGAATTGTGGTGCAACAG
AAAAAGACATTGATGGAAATAATAAACAATAATGGCAAGA
AGTATGGGAGGAACCTAAGAAGTATGAGTGTTGACATAGT
TTATGAATGAGCCAAATCTCTTCACGTTTATAATTTGTGA
AACATTTGTAGGCATCACGGGACTAAGAAACAACATTATT
TCTAAGTGTAAACACTGGATGCATTTTAAATATTTATCTA
CCCAGCCGATTATTTAGTCATTTATTGTAACAGGGTATAT
TCTGTCACCCGGGCTAGAAGGCAGTGGCCTGATTATAGCC
CACTGCAGCCTAGAACAACTGGGCTCAAGTGATCCTCCAT
CTTGGGCTTTCAAAAGCGCTGGAGCTACAGGAGTGAGCTG
CCGTGCCTGGCCTTACTATTATTTTCAATGATACTCTTTA
TTTAATTTATCTCTTTCCCGTGTTTTGTGTCTTTTTTCTT
TCACTGTTTCCTTCTTCTTTGCTCTAGGTCTCCCTTCTTC
CTTCCTTTTTTCCTTGTTTTGTTTCTTCCATCATTTCTTT
TTTTCTCTTCATTTTGTACATGCTTACTTGAGAAGACTCA
GTAAATTTTACCAGTGTAAAGGGCCTATTCAAATAATTTC
AAGTCTTATACATTGACAACATTTAATAATGGATATTCAC
CAAATACTGAGCATGACTGTTCTTTGGCATTTTTTTAGGG
TTGCCAAATACTATACAGGAAGACTAGTAATATTTGAATG
TCAGATACACAAGTCAATTTTTAGTATAAGAATATCTCAT
GCAATATTAACTTGGTGTTAAATGTTTTTATTTGCTAAGC
TGATAACCCTGTTTATTTAGTCTACTAAGCTCTTGTATAA
AATAATAATAGTAATAGTAATAATAATTCACATAGTAACT
ATTTTTTTGGCCACACACATATATGTTTTCTGAATTATGT
AAGTTAAGAATCTGGGCTTTAAGAGCAGATACTTCTGAAT
TTTAATCAAATGTGTGATTCTGATCAAATCACTTACATCT
TTCGGTTCATTTTTCTAATTTCAAAAATAGTAATAACATT
AGTAAAAGCTCCAGAGTCTTATTGTGAAAAATAAATAATA
TTATATGTAAAGTAACACAGAGACTGTTCTTATTTGTAAG
GTTATAATTTCAAAAATGAAATGAAATAAAGTTCTTCAAT
AAATTATAATAACAACTTCCCTCCTTTTTATATCCATTAA
CTTCAAAGTCAGGGATAATAATTAGTTTGTTTATACATGA
AGTGCCTTTGTCCCTTAAAGAGGAAATTAGGAGTTCACAT
ACTGAGACTGCAAAATTAGAAATCAGAACTTGGAGAGTTA
AGAGATGTTTTGAAAATATACTCTAGCAAAACAGGCCAAT
CTGAACTAAGAATAAGCTGGTCATTAAATCCTGTACTGTC
AAAGTAGCAAATTTGAAAAAATATTCATAAATACTGATTG
TCAAAGATTACAAGTTATTTATCCAGAGTATACTACTAAT
GAAAGGTTTTATTACAGTCAGATTAGGTAAAGGGATATAC
TGCAACCTGCTTTCAAGAAACCTCAATACAGTCTTGGAGA
AAAGAAACCTAAACAATCATTGTAAAACAATGTAGTAAAT
ATGGAGCTATAAATAGCCCAAATCACAAGGAAAATTTTAG
TGTAAGTCATGTCTGAGTTTAGATTTTATAATTAGCAGAA
ATTAATGGGAATGAAGGAATAAAAAGGACATATTCCGATC
ATGGGGAGAGCATGAGTAAAGTGTCAATATCATGCATACA
TGTTACTATAATGAAATAAGTACCCATGATCCTAAAATGA
GAAGAAGAAATCATCAAGAGACAAGGATAAAGAATGTAGC
ATGTCCAAAGCAAATTAATGATGGTATAATGTAATGTTTA
AGAGCTCATTAACATTTAAATTTAAAGCATTATTTTGTTA
CTTGTTTCTGGGAAACTTTCTGCCATTGAAAGCTCCGTGA
AGAAAAAGGGAAAAGATGTGAATAAAAGGCATGTAAAGCA
AGAAGCACTTTGTGCTTTAGGGGTGGGGATAAATGATGCT
GAACATATTAATGATGGCTTAAGGATCATAGTTTCTTACA
TTATGAAATTTTCCTGGGATCTCTAGATAGTTATGCAAAA
CTGATATTTAGACTTAAAATATAAAACTTAAGGACTTGTA
TTAGAGTTTTCCAGAGAAGCAGAACCAATAGGATACACAG
ATAGATATATAGTTAGATAAATATATATAGAGAGATACAT
AGATACACAGAGATACATAGACAGATACATAGATAAATAT
ATAGAAAGAGGTTTCTTATGAGAGATTAACTCATATGATT
ATGGAGACAAAGAAATCCCCAATCTGTCCTCTGTAAATGG
CAGGACTAAAAAAGCCAATGTTGTAGTTCCAGTCCAAACC
CAACGGCCTGAGAACCAGGGGAGCCAGTAATGGAAGTTCT
GGTCCAAGCCTGAAGACCAAAGGAACAGAAGTACTTATGG
CTGATGCCCAACGGTAGGAGAAAATAGATGCCCAAGATCA
AAAAATAAGAAAATTCACCTTTCATCTACCTTTTTATTCT
ATTTGGACCCTCAGTGGATTGGATGATGGCTCCACACATT
GCTGAGTACAATCTTCTTTACTCAGTTTATTGGTTCAAAT
GTTAATCTCTTCCAGAAACACCCTCATGATAACCCAGAAA
AAATGTTTTTCAGGCTGAGCATGACAACCCAGTCAAACTG
ACATATAATATTAACTATCACAAGTCTGATGTGTTACCTA
ACACTTTAATTTGAAGATAAATCACTACATTGAGTAATTG
TTGAAATATATTTCAGTTAAGAACCCATTTATTGCCTTAT
TCTAGCACAATATGTAAAGGAGAAAGGAGAAAGTCAATAG
ATTGAAAAAGAACCTTTGGAGAACACATATTTTAAATATT
AGGCTAAGCTCTTTCTCTTTCTTTTTTCCTTCCCTTCTCT
GCCTTAAAAGTTCCATCTTAAACACACTAAGTGGGGAAAA
AAATAATTAAAAAAAAAAAAAACAACATGTAGGCATCTTG
GGGAGGAGAGAAGGATTGACAAGGGTGGAGGACAGCTGGA
GGCCTGAGAAGAATGAATAAGGTGTTTTCCCTAAGAGGCC
TACGCTGGCTGGCACAGGGTGTCAGAGCCTGAGCAGTGAG
AGAAGTGTTGGGGAGGGACGGTCCAACTGGGAGTGGAGGT
GGAGGTGGAGGTGCACTGGAATCCAAGCCCAATGAAGAGG
AGCATCTCCACAGATGAGTGCCCTTGTTTGTTGCATCAGA
GTATAATCAAGCTACAGGGCAAATGGGATGAAGTGGAGAA
GCTCAGCATTGAATGTTGGAGTCTAGGTAGCTTGTGGAGA
ATATCCTTTCAGGGGAGAGTTTTAGAGTGAATGTTTGGAA
ATGGAGTGAGGTGAGAACACATATTGCAGGATGTCTCAAT
CCAGATGTACTAGGAAAGGTCTATTATATAAGGGCACTCT
GACACTGATTGTCAGAGTCTAAATGTGGGAAAGGGGGGCC
TCATGAAGAGAGGCAGCTTAGCAAGGTGTGTCAGAAGCCA
CACAGGCCAAGCAAGGTGTGGTGGTGCTACAAAGGGATCG
GGCATCCACATGGAGGAGAAATTGGCTGTGGTGATGGAAG
ATTAGTGCTATATGGGCTGGGGATTTTAACAAATAATTAA
ATATCCCAAGAATAATGAGAGCTACACTTCTCACTCTCAG
AATAGGAAATTACTATTATGGAAAATAAGTAAGCTAAAGT
GAATACTATGGATTTGGATGTGAATTGGAAGTACTGTTGC
TAATGCTCATCATTGGTATAAAGAAATGGATGTAAGACCC
CTGGAGATGTAAATGTGCATATTTCTGTATTATGTATAAA
TGTGTATATATTCATACACATGAACTGGTGCCATAAGCAT
CCAGTTCTTAACTTCTAAATATCGTTCTCCAACGAAAGGA
GCTAGGGCTTCTTGGAGAAATGACTGATTCCAAGGCACAA
GGCCTGGAAAGAACAAGAAATTCAGGGTGACTATATAGAT
AGAGATATAAACATAGATATCCCTCAACGTAAGGAAGTGC
TAAGAAAATGATGGGTCAAAAGGAAGGTGCTCTCAGTAAG
CAAATCTGCGACAATTTGAGAATCCAATAATTTAAAATAG
TAGCAAACAGCAAATTGTAACAACGCATTTGTCAAAACTT
TCAAGAAAAAAATCCCAGAATTCTACAAATGGCTTCAATA
TAATAAATATGATCAATTAGTATTATATGGTTGTAGAGAT
ATAGCAATGCTTGGCAGTAACTGTATGAAAAGATATTTTG
TACACAAAAACGTGCAAAATATCATTACAGATTATCATTA
ACTGTACTTGCAATCAATCTTGAAGATAAGAAATATTAAC
TTTAAACCCAAATCAAGAGTATTTCTTTCTTTTCAGTGGA
TCTGTATTATAAGACAATTATTACATTTTGAATTCCATCA
ACAAAAATTTGTGGCAATCTGTTTATATAAGTTCTATGAA
TTATCTCCAGTTCTACATCTGAGTCAACAATTCTTAAACA
AATTATTATCTGTCCCTTTAGATAAAAATCTGCATACTTC
TGTTTTAAATTAATTACATATTTTGGTAGGTATTAGTCAT
TTTACAAGATTAAATTTCAAACGTAGCAAATACGTATTTC
AGTTGCTTTTTCCTAACCCATAAAATAAAGGAAAAAAAGG
AAGAAAATCTCAAAAGACACTGGAGTTTAATAAAAATCAT
TTTCCATCAACATACTGTATTGTAGTAATAATTTATCACT
GTAGATATACTTGATCTATTGCAATATAAGTACCAGTAAA
ATGATCTTCTAATGAATATCAATATTTGTGCAGAGATGAT
GTAGAGCGAGGCAGGAGAATAACCAAATGAAGATAGAGTT
GCTGCTGCTTGAAATATATGAAGGACTTAAATGAACCAAT
CAAAATACCTACTGAGCAATCCAGCAATTGTGTTGGTATT
CATCCAAATGTATTGAAAACTTATGTCTACACAAAAACCT
GCATTTAGATGTTTATAGCAAATGTAATCATAAATATTTA
AACTTGGAAGCAATCAAGATGTACTTTGGTAGGTGAATGG
ATAAATAAATTATGGTGCATTCAGACAATGGGATATAATA
TATTGCTAAAAAGAAATTAGCTAAGCCATGAAAAGATATG
GAGGAAACATAAATGCAAATTACTAAGTGGAAATAAGAAC
ATCTTAAAAGGCTACATGGTATATGATTTCAACTACATGA
CATTCTGGAAAAGGAAGAACTATGGAGACACTAAAAGGAG
CTATGGTTGCCAGGGGTCATGGGAGAGGAAGGGAAGAATA
GAGAGATTATTTTTAGTAGAATGAAACTATTATGTGTGGT
ATGATAATCATGGATACATATCATTATATATTGTCCAAAC
CCATAGAATGCGCAACACCAAGAGTGAACTCTAATGTAAA
CTATGGAATTTGGTTGACGATACTGCATTAATATAGGTTC
ATTGAACATAACAAATATGTCACTCTGGTGCAGGATGATA
GTGGTGCAGGCTGTGCCCGTGTGGCAGCAGGAACTATATG
AGAATTCTGTACTTGACACACAGTTTTGCTTAAAACTGCT
CTGCAAAATAAAGTTTATTTAAAAATATATACTGTGTTCC
TTGCACAAGGACTATAGTCAGAAGGCACTTAATCACAATC
ATTCCGAGTGAATGTTTGATATCACACTGCATAATATCAG
TTGTACTTACCATGCTAATCACTTGTTGCTGAATATAAAA
CTAGAAGTTTGTCTATACCATGTCTAATACTCATTCTCCT
CATTACCCTTCTGACAATGTAGACCTAACTTGAAATTTTT
TATAGCTAATTTATTACAGAAGTTCATAGTTAATTAACTC
AAGTGAACTCAAAAAATATAGACCTACAAAATCGGAGTAA
GTTTCCTCTTTATAATACTGTACTTAAGGTTAAATGGAGT
AATGTATTTTAAATAATTTAGCAAAATAATGATACTAATA
CTGCTCATATGTGACATTTTTGTGTGCCTTTGTTGCATCT
TGCGCTTATTATATTTTTATTATAACTATTTTTAGCTAAT
AATAAAGTATTGTTCTATTGTAACTATCACTATAACTATA
AAACCGCGGCCAGACGCGGTGGCTCACGCTTGTAATCCCA
GCACTTTGGGAGGCCGAGGCAGGCGGATCACGAGGTCAGG
AGATCGAGACCATGATGAAACCCCGTCTCTACTAAAAATA
CAAAAAAAAATTAGCCGGGCGTGGTGGCGGGCGCCTGTAG
TCCCAGCTACTCGGAGAGGCTGAGGCAGGAGAATGGTGTG
AACCCGGGAGGCGGAGCTTGCAGTGAGCCGAGATCGTGCC
ACTGCACTCCAGCCTGGGTGACAGAGCAAGACTCCGTCTC
AAAAACAAAACAAAACGAAAAACAAAACAACAACAACAAC
AAAAAATCACTTATAATTTAGTTATTTCTGTTCCCAATTC
CCTGTGCTTTTTTCTTCCTGTGTCTTAATTTTTGTAAAAC
TCCTGTCTCCTTCCTTCCTTCCTTCCTTCCTTCCTTCCTT
CCTTCCTTCCTTCCTTCCTTCCTTCCCTTCTTTCTTTCTT
TGCTTTCTTTCTCTCTTTCTTTCTTTCTTTCTTCTTTCTT
TCAATGATTTTCTGTTTACCTCTCTTAAAATTTTAGGTAT
ATAGCTACTCCTTTACATTTGTGATACAAAGGAGATATTT
TCTTGAAAGTCAAATATGTAACATGAGATATGAAATCCTG
GAGGAAAATGTCTAAATGCTGCTTTTCACTTTACCCGATG
AGAAAGTACAGTATGAAAAACTTACGATTGAAAATGAGAA
GTTAATGACTAAATTGCCTGAGGACAAAGAAGAACTAATT
TGACAGATAAGAAATTTATCGTGTTATCAAAAATAAAGCA
CTTATAACAATCAATTATGCTTATACAAATTTCTTGAATT
TTGTGAATTGGAAAATGACATTGTATTGCTGTCACAGAAT
GTTAAACAGAATATAAAACACAGAAAACTGACATCAGAGT
CAATACGGAGAGACCACATGTCCCCCAGGAAACATCCTCT
AACACTGAAGACAGCATAAATTGGGAGCAGAAAGATGGGA
TGAGAAACAAGTCATCTATCATAATATAACTGATTATAAT
ATATCTTAATAAATGTTTGAAATTATTATTATAAAATAAA
TTTAAAATAACAAATTATTACATTTAGACATTTTCAAAAT
TTCCACTAAAATGGCAGAGTAAGAGAGAAGGAGATACCAG
TCTTATTTATATATATGACATAATAGCACAGGTAGGGCTC
AAGGGCCCATTAAGGAATCTGCAACAGCACAGTAGAGCAA
AAGAATATAAAGGAGAATAACCACATAGAAAGAATTGCTG
GAGAGAGTGGCATACCTGAGATGGCAGGAGATGTCTAGGA
GCAAAGAAGAAAGGTGGAGACATTGGTATCAGCCATGCAG
TGGGGACCACCACAGTCACCAGTGAACTCCTCGGCAGAGG
ACACCAGAAACTCTTGCCTCTGCAGTAGCCAACTATCATT
TCTGCTGGGAAAAACCTTAGAGAGGTAGATATGGCTGCAC
TAGCATCCAACTCCCAAGAAGCTGCTGCTGTTGAGTTGCT
TTGGGAAAGGTGCCACCACTCAATCCAACCACATGCATGA
CCTGACCCTACAGCTGTGACTTCTCCATAAGTGCCCACAT
CCAGACCCAGGCCCTGCAGCTGCACTGAGCCTGCCCATAT
CTCATATATAAAGGTCATTATCACAGTGAGCTACTTTGCA
CTCTAGACTCCAGAGCAAAGCCTTCACTATGCATGCTCTC
ATTCCAGGTACTGACTCAGCCACCATAGAAAGCCAGACTT
GGCCCTAGCTCCAAAGGCGCACTCAGTTTGCAAATGCCTA
CGCTCCCATTCTTGGTTTCCTGGCTACTTCACAAAGATTC
ACACCTACAGAATGAGAGAATATATTTGCAAACCAAACTC
ATAATAAGGTGTTAACACCACAAATGTATAAGGAATGCAA
ACAACTCAATACCAAGAAAACAGAAAACCCAATTTAAAAT
GACCTGAATAGATAGAGCAAATGACCTGAATAGATAGATC
TTAAAAGCAGACATACACACCGCCAACAAGTATAAAAAAA
TGCTTAACTTCACTAATCATCAGGGAATCGCTAATTAATA
CCACAACAAGATACGTGCACCTGTTAGAATCGTTATTTTC
AAAAAGATAAAAACAAAACAAAACAAGTGTTTGTGCAGAG
GTGGAGAAAAGAGAACTTTTTCCTTTTTTTGTAAAAATAT
AAATTACTGCAGCCATTAGGGAAACAGTTTAACGTTTCTC
AAAAAAATTAAAAATATAAGAACCATATGATCTAGTAAAC
TACTGAGTATATATCCAAAAAATATGAAGTCAGTTTGTTG
AAGAGATATCTGAACTCCCCTAGTCATTGCAGAATAATTC
ATAATAGCCAAGATATTGAATCAACCTGAGTGTCCATTAA
TGGATGAATGGTTAAAAATATGTGATCTATCTGTCTATAA
TCTACCATTCTACACACACACACACACACACACACACACA
CACACACAGATAGTATTCAAACTTAAAAATGAAGGAAGTC
TTATCATTTGCAACCACATGGGTGAATGTGGAGGACATTA
TATTAAGCAAAATAAACCAGTCACACTAAGGCAAATATTG
CACGCTGACTTGAATGTGGGGTGTAAAAAGTCTAACTCAC
AAACAGAGAGTAATATAATAATTAACAGAGGCTAAACGAT
GGGGGAATAGAGGTTGTGTTAGTCAAAGAACAAAAAATTC
TATTTAGAATACGTTCAAGAGATTATGGTGATTACAGTTA
ATAACAATATATTGTGTATTTGAACATTGAAAAGAAAGTA
GCTTTTGAGTATTCTCATCACACACAAAACTGGCATGTGA
GATAATACATATATTAAATAGCTTCAGTTAAGCGTAGTAA
AATGTACGCATTATCAAAACATATATGCTATATTTACACT
TTTTACTTGTAAATTAAAATAACCATAAACATAAACTATC
CTTCCAAAAATTTAATAAGTAAAAAAAGAAGCAATGATAT
ATGGCAAGAAACAGTAAATTACATGGCTCAGTGTCCAAAA
CGCATTAAAAATTAATGACATTAATCCTTAAAATTATAAA
ATATTGATCAAATAGATATTTCACATTATTAAATCACTGA
AAAGAGGAAGACAAAGAAAAAGCAGAAGCAGCAAAAACAA
AATCAGCTGCAGCCACAGAGGCCATATGTAGTTTTCAAAG
TCTGAAATATTTAGTATTTGATTCTTTATTGAAAAATTTT
GCAAATCTGGATACATAGCATCCATTTTAATTATAATTTT
TTTTAATTTCTGATTTGAATTTTATAAATAAGATCTTATA
GTTCATTTTACTTTCGGTTTGGTATGAGAAGAAGGGATAA
TAATTGCTTTACCATATTTAATATCATTTAAAAAACATTT
TGATCAAAATAGGAGAGAATTGTCGATTTAAACTTGGGAC
AAAATAGATTAAAGGCAATAACCCAGATGAGTTGACCTCA
GGGCTATAAATAATGAAAGTCAAAATTGGGTGGAAATGGC
AAAAGAAAAAGACAATGGGTTTCATTATGTTTTAGATATC
AGGGCCAAAAAAACCCAAAATTGCATATGCATACCAATGT
ATATACATACAAGCAGAATCAGTCAATCATCATAGGTACT
CAATAAATAGTACTTAAATATCATTTATATATTGCATTTT
AGAATTATTGAAATATATTGTTTTAATCTTAAAATCAGTG
CTATTTGTTACTTGCCATAATAAAACATATAATGATGTCC
TATTAATGTTAACTCATATTTTTTATTTTTACCTATATTA
GAGAATGAATTCTGAGTAATGAATTCTATAACATAAATTA
TTTGCAACTTAAGGGCCATTGCTAAATTGATGCTGGTTTT
ATTTGCTTAAAATCCAGCAACTTAAGGGTTTGGACTGAAA
CTCCTTTGGGTTGCAGTCTGATTCGTGATGAGACTGGTGA
CAAGTGAAGGAACATGCCAGGCAAAGTTCAAGACTGTTTC
CTATTCCCACAGTTTCCAGCACCACCACCACCACAACAAC
AAACAAACAAAACAACATCTACTGAGTGTTTATTATGCAC
TAAGAGAGTTCTAAGAGTTTTACATAGATTCATACATAAG
AGCTTTATATAGGTCATCAGTGGTTCAACAGAATATAGCT
TATGTAGCATAAGGTACAGACCATGACTGCAGAAAATGCT
ATGTAGGAAGATTATTTTAGCAATATAACCAAATAGATTT
ATTTAAGTACTGTATTGGGGGATGATCCTTATTTTAGAGA
ATATTTATGGTTTAAGCTCATTTATCTTCCCTGAGTAATC
CCAAATGACAATTTTCTTTTAAATCATTTTTTCTTAATAA
TATTGAGACAAATGAGCTTTCAAAAAGTGAATTACTGTTA
GCTTATGGGCATTAACTTTCCAAATTATGTCACTCATCTA
ACTTATTTGGAGCCCCTTATGCCAATGGCGAATGTAAAAG
AAGTTTTACAAATATATGTCCCTATGCCAGTTATTATTGT
AAAATTGTTATAAACTGTTTATCCTAAAAAATAAAATATT
CATAATATTTTAGACTTTAGAAAGATTAAGTACTTTTAGT
AAAATATTTTATTAGAATAATTCATCCTTAATATATTTTG
TCATCAAGTCAAATACATTACATGTCATAAATCCATAGGA
AATTTTATGTGATCGCCTATGTCCTTATATCAGACAAAGG
GAGGAACATATTATGTGTTGAAATACTACTTCAATACAAA
TTTTAAATAGTTATTGCTCTGCAGAGCTTTGTTTGGAAGT
CTGATGGCACAGAAAATTCCTTAGGACATACCTCTCAAAG
AAACTCAGCCTCTTTTATTTCAAATGATTCACCTTTTCAG
TCACTCATGTATTAAAAATCAGATAGCATTTGAAATAATG
GCATATTTTTTGAAAAACTATTAACAGATTAACTTTCTGT
GCCATTTAGTGTTATATCTCTTGGGTCTCAAAGGCACCCT
TCTGAATTTTGCCCATGGTGTTGGAGGTTCAGACTCTGCC
AACTGCATTTTTCCTTTGCCAGTGAGGGAGGTGTCTGTAC
GCAGAGAATGTTCTGGAACTCTGAGAGAAGAGAGAAAGAG
ACTTGCCTTTTTCTGATGTAGTGCTATTCCTGCCAGCATT
AATTTAGCAATGGCCCTTTATCCCAGCAGAGGCATTGAGA
TCTCCATTATCCAGTTTTTCTTATGCTCATTCATGATCAG
CTTCCCACGTGCTCCCTTAAAGGTGGAACCACACGCCCTG
CAATGCTCCCTCTTCAATGGTATCAACATCAGAAAGCAGC
ACTCCCACACCTGATTTTGTGTCTGGAATTGGTTCCTTCC
AATGGGCTCTTGGTCTCGCTGCATTCGAGAATGAAGCTGC
AAACCCTCACGGTGAGTGTTACAGTTCTTAAAAGATGGTG
TGTCCAGAGTTTGTTCCTTCAGATGTTCAGATGTGTCCAG
AGTTTCTTCCTTCTGGTGGGTTCGTGGTCTTGCTGACTTC
AGGAGTTAAACCACAGACCTTTGCAGTGAGTGTTACAGCT
CTTAAAGGTGGCACGTCTGGAGTTGTTCGTTCCTCCTGGT
GGGTTCGTGGCCTCACTGGCTTCAGGAGTGAAGCTGCAGA
CATTCGCTGTGAGTGTTATAGCCCATAAGGATAGTGCGGA
CCCAAAGAGTGAGCAGCAGCAAGATTTAGTGCAAAGAGCG
AAAGAACAAAACTTCCACAGAGTGGAATCTGGGTCATGGA
ATAGGACCCCAACGGGTTGCCGCTGCTGCTTAGGGTGGCC
TGCTTTTATTCCCTTATATTGCCCCACCCACATCCTGCTG
ATTGGTCCATTTTACAGAGAGCTGATTGGTCCATTTTACA
AAATGCTGATTGGTCCGTTTTGACAGAGTGCTGATTGGTG
TGTTTTGACAGAGGGCTGATTGGTGCATTTACAAACCTTT
AGCTAGACAGAAAAGTTCTCCAAGTCTCCTACCTGATTAG
CTAGACACAGAGCACTGAGTGGTGCGTTTACAAATCTTTA
GCTAGACACAGAGTGCCGATTGGTGCATTTACAATCCTTT
AGCTAGGCAGAAAAGTTCTCCAAGTCCCCACCCCACCCAA
AAGCCCAGCCTGCTTCACCTCTCAATTCTAGTCTCAGTTC
CACAGAGCTTCTTTCCCAAACTTTTAGAATCCAATAAGCC
AAATTATTCTCTTTGTTTGCTAAATGATTTCTAGAATCTC
TATCCATGTGTTATCCCAGATTCTTTAGCTGTTTAGTCAT
CTAACAACTGATTAATGATTTCTTTGTATTAATTTCCTTC
TGTAAAAATAAGTGGCATAGCTTTTGTTTTTCTTATAAAT
TGTGGTTTATTTTTAATTAAATACTTGTCTTATTAAATGT
CCAAACAAATCTTTTTTATTGTTAAATTAAAATTAAAGCA
GAAGGAAAAGTAACTTATTTTTCTCAGTCCTCTTTCCACT
GTATCCTCTAATAATTAGATTTAAAGGGAATCAGTGTTTG
GACAACACTTTTTAGAATGAAAATAATATATTCCAACACA
TGTATCCTCCAATATTGTCTCGAGTAAGTATTATATCTTC
AACAGAAATGGATAGGGGAAGGAGGAGGTAAAAGAAAAGT
ATCTAATGTTTCTTATTTTTGATGATTGCATTTCTATGCT
TTTGATTATGGACAAAATTTCCCTTTGATCAAACTCTTGC
AATTAGGAAGCAAATAAAGTGTCTCAGCAGTTGCTGAGAT
TCTTAGTGATATTTTTGTAATTCAGATCTACCCATGTTTA
TCAGTTAGAACATCTGTAAATTTATCTCTATTTTGAAATC
CATAATTATTTTTAACGTGAGGTAATTGGTTGTAGCCAAA
ATCATTCAGTCAATAATTAATCAAGACACTCTCTTACTAT
AGATTTATCCATTACATTTGATCACAAAACAGTTTATACT
TGTACAATTTATTTGTATATTGGTTTAGAATTTTAACTTT
GAATAAGGTATCTAAAACAAATATTCATTGTTAGCAAAAG
GAGAGTTAAATTCTGCATTATTCTACTTGATCGTGCTTTT
CAGGGGGGAATCATGAAGTTCATGACTAAAAGTGAGGAAT
TTTGATTTGGGTACATTTTCTTCTAAAACATTTCCTATCT
CCTTATATTTTAATTGAAAAAGGATTATCTAAACATGTAT
GGGTCAACTTGTTAAACCAACCCAAGTCATACAAAGCAGG
AAAATGGTCCTATAAATATTTTCTTTAACTTAAAAAACTA
AAAATCTTACTAAAATGTAATCATAATGTATTTAGAATTA
ATATTTAAAAATAAACACTTGTAGCAAAAGAAACTACCAT
CAGAGTGAACAGGCAACCTACAGAATGGGAGAAAATTTTT
GCAACCTACTCATCTGATAAAGGGCTAATATCAAGAATCT
ACAATGAACTCAAACAAATTTACAAGAAAAAAACAAACAA
CCCCATCAAAAATTGGGCAAAGGATATGAACAGACACTTC
TCAAAAGAAGACATTTATGCAGCCAAAAAACACATGAAAA
AATGCTCATCATCACTGGCCATCAGAGAAATGCAAATCAA
AACCACAATGAGATAGCATCTCACACCAGTTAGAATGGCA
ATTATCAAAAAGTCAGGAAACAACAGGTGCTGGAGAGGAT
GTGAGAAATAAGAACACTTTTACACTGCTGGTGGGACTGT
AAACTAGTTCAACCATTGTGGAAGTCAGTGTGGTGATTCC
TCAGGGATCTAGAACTAGAAATACCATTTGACCCAGCCAT
CCCATTACTGGATATATACCCAAAGTATTGTAAATCATGC
TGCTATAAAGACACATACACACGTATGTTTATTGCGGCAC
TGTTCACAATAACAAAGACTTGAAACCAACCTAAATGTCC
AACAATGATAGACTGGATTAAGAAAATGTGGCACATATAC
ACCATGGAATACTATGCAGCCATAAAAAAGGATGAGTTCA
TGTCCTTTGTAGGGACATGGATGAAACTGGAAACTATCAT
TCTCAGCAAACTATCGCAAGGACAAAAAACCAAACACTGC
ATGCTCCCACTCATACGTGGGAATTGAACAATGAGATCAC
ATGGACACAGGTAGGGGAACATCACACACCGAGGACTGTT
GTGGGGTGGGGGGAGTGGGGAGGGATAGCATTAGGAAATA
TACCTAATGCTAAGTGAGGAGTTAATGGATGCAGTACACC
AACATGGCACATGTATACATATGTAGCAAACCCGCAAGTT
ATGCACATGTACCCTAAAACTTAAAGTATAATAATAATAA
AATTTTAAAAAGATGAATCTGAATTTTTATATAACAAAAG
TTTACAAAATTCTGAGTGCAGTAAATCAGAAGAGAGTATG
TTTTTAAATTACTGAATAGAAAAAATATATAACCTTTGAA
ATTAAAATGGAATTTTTCAAGTAGAGAATTTCCCATTTTA
AACAAATTTTTGAAACTTATATTATTGACTAGGCACAGTG
GCTCACACCTGTAAGACTAGCACTTTAGGAGGCTGAGGTG
GGAGAATCCCTGGTGCTCAAGAGTTCAAGACCAGCCTGGG
CAATATCATAGGAAGACTCTGTCTTTACAAAAAAAAAAAA
AAAAAAATTAAAAAGAAAATTAGGCCAGATGCAGTGACTC
ACGCTTGTAATCTCAACACTTTGGAAGGCCAAAGCATGTG
GATCACTTGAGGCCAGAAGTTCGCGACCAGCCTGGCCAAA
ACAATAAAACCCCATCTCTACTCAAAATACAAAAATGAGC
TGGACATGGTGGTGCATGTCTGTAATCCCAGCTACTCAGG
AGGCTGAGGCATGAGAATCACTCAAAAGCAGGAGGCAGAG
GTTGCAGTGAGCTGAGATCACGCCACTGCACTGCAGCCTG
GGCAACAGAGCAAGACTGTGTCTCAAAAAAAGAAAGAAAA
GAAAAGGAAAAGAGAGAAGAGAAGAAAAAGAAAAGAGAGA
AGAGAGAAGAGACAAGACAAGACAAAGAAAATTAGCCAGG
CATGGTGGTGCATGCCTGTAGTCTCAGCTACTCAGGACAC
TGAGGTGGGAGGATGGCTTGACCCCTGGAGGTCGAGGCTA
TAGTGAGCTGTGATCTCATCACTGTAATCCAGCCTGTGTA
ACAGAATGAAACCCTGTCTCATTAAAAAAAAAAAAAAAAA
AAGACCATTATCTTAGCTATGAAGAAAATTTAAATAGTAA
AGATTTTATTGGATAAATTTTCTAATAAAAAACATAACAA
AATTAAAAAAAAACCACTTGCAAATTTGCATAATTTTAAA
CTATTGCCCATATTTTCCATTTTATTTTAATTTCAAATTG
TCTTATACAATTTCAAGAAAGAAATTTACTGTTTTTTCCT
AAAGCTTTGATACATGTTCTGAGTTCACCAGTTGCTTTCA
TTCTTTGGTACTTTAACATAGGTTTCCATGAAAAGTGCAT
AACATACATGGATGTGAAAAGAGTTTTAATATACTACCGA
GGAATAGGAATACTGATAGATTACTCCTTCAGTCTCATAA
AATCCACTTATCCCACGTGGAATAAACAGCAGTTCCCCTT
TATTCTGTTCCATGTAGCTTAAATTCACAGAGGATACTCT
GATTTTTGCCTCCTCCCCGCCCCCCGCCTTTTTTTTTTAA
GACAGAGTCTCACTCTGTCACCCAGGCTGGAGTGCAGTGG
CATGACCTCGGCTCACTGCAAGCTCCACCTCAGCCTCCCA
AGTAGCTGGGACTACAGGCACCCGCCACCACACCCAGCTA
ATTTTTAGTATTTTTAGTAGAGATGGGGTTTCACTGTGTT
AGCCAGGATGGTCTCGATCTCCTGACTTCCTGATCCGCCC
GCCTTGGTCTCCGAAAGTGCTGGGGTTACAGATGTGGGCC
ACCTCACCGGTCCGATTTTTGCCCTTTTAACATTGACAAC
CCAGTTGACGGTCTCCACAACAAACTAGGCATGTGAAAAT
AAAACTGACAAATGTGCATTTTCCCAGTTTCTATTTCCAT
TAATTCAACTATCTTTCTGTTTATAGTTCCCATGCTGTAT
AATTACTGAGCACTCATTTAGGGGTTCTGAATATTTTCAT
CTGCCCTGCTTTTCTTAGTGACCCAGTTGAACTTTGCTTC
AGACACAAGGAAAAATATATGATAGAGACTCAGGAAGAGA
TAATGCTTTTGATATTTCTTTACAGTTTGTTGATTGTCTT
CAAATTGAGGGATCCAATGAGAGCCAGACAATCAATGATT
CTAACTATGCTGTTAACTCCAAGCTCTATAACCTTATAAA
AACTCAATAACCTCTCTTGGCTTCTGGTTATTCATCTTTG
GTAAAAGGCTTTTATAATAAATGTTCTCAATTTATGGGAA
TTCTGACTCTCCTGTATTTAAAACTAGTTATTTTTATAAA
TAAATATATATCTAATTATTTGAGGTGCACTCTGAATTGT
CAGGATTTCTGCTTTTCCAATTTAAATAAATCTTTACCTT
TTTATTTAATAGCAGTATAAAACAATTTGAGTAGAGCAGC
TTTTCAATTAATATATACAGCGAAGATAATAAGATGTTTG
TGTTTAACAATGTATTGGTGATAGATTAACTATTATGTAG
TATGAATTTAAGACCTTGAAAAGCAACGTCAGAATATAAA
TGTGTTTTGGTGGGAAGTGAGTATGTTGTTTAAATGGTCT
GAAGAATGTAAAGACTGGAAAACATACAGGACCAGCTGGT
CAGTTGAAGATTATAGCAATAATCCTCCAGCAGATGATTA
GACCCTGGACGGAGATAGAGAATGGAATTCATCATGGACT
TATGCATCTGAAATATTGCAATGAAGCAGAGAGAAGCAAT
ACAAAAATCTAATAGGATTTTCAGCTTCATATAGCAATGG
AAGAGGTGGGGAGTTGGTAAAAAAAAAAAACTGTTTATAG
AAAAAAAAGTAATGTGGTCATAGGTATAATCTAAAATGAA
AATGAGAAAATCAAACAGGATAATTATGTTTAAAGTGCTA
ATTTAGACTTGTATATGTGTAGGTGCAGGCAGCTGTCATT
CTGTAATTTCCTGCTAGATCCCCTTATATACTCAATTTTG
TATTATGATTGTCTCTTATAACATCTATAAATGTATCTTT
ATCTTAAAATCCTTAAAAATTAAAGAGAAAATGAGGTGAT
TAGTTGTGGTCAAAATCAACCAATTTATTAATCAACCTTT
AGATTTGATTAGACTGCTTAGAAATAAAATGCTTCGTTTT
TAAGGAGTAGATATTTGTTTTAATGCTAATAATATAACTG
ATATTTAGAGAAATTAATTCAAAAGGTTAAGAAAAATGCA
AGTTCTATATCTTATGCCTTTAAATGTTTTAATATTTAGT
GTAAAGAAGGCAAGTTCTATACTTTATGCTACTCATATCT
GAACCCTTAAGCTTCATTTAAAAATAACTACATGCCACAG
AATTTCAAATGGCCTTTCTCATCACAGTATGGTTATTTTA
AAAATTCAACTTGTGTTAACATTATAGTAACTGAATTTAA
ACTGTCAGGGCTTTATAAAACATACATTTCTCAGAGTGTT
AATTTTATCTGAAAAAGACAGAGTGTATCACCATTAAGTC
AATGATCAGATATGGAATTAAATTCAATTACATTTCAAAA
CAAAATACCAACCAGATTTCAAGATAATTGAATTAAAGTG
TTATGGCTTTAAATTTGAGAAATATGTTATTTAAAATGCT
TTGCACAGTCAAGTATACTTGTATATAAATGCACAAACAT
GAGACAGGTTTTTTTTTTTTTTTTTTTTTTTTTTTTTGCG
TCAAATTCAGTCAGCCAAATGTGCAGTAGAAACAGATATA
TCAATTCAAAATTAGGCAAATATAGTCAGGCTAATTTTGT
CATTTCTGATAAAATCAATCAGCCTAGTCAATCAAAATAA
TTTATTTTATTTGTAATCTGTATACACATAGACTCTGAAA
CTAACATAGCATATAATTTTAAATTTAATTATGAAAAATA
GGTTGATTTATTATTTCTTGACAATTTTGAAATAGGGATA
AGTAAATTTAATGATGTAAGGCATTATCAACATATTTTTC
AAAAAATGAATAGGAAGTGGGCTTTTTCATTTAACAAACT
GATTAAAATAATTTATATTACAAAATTATTTGTGCTGTGA
TCCAGCTGTCTAGATCTCAGTAACTTGTTCTCTGTGCTGT
GCATCTCAACAAGGGAAAGAAAAGAAGGAAGGAAGGAAGG
AGAAAGAAAGAGGAAACAAAGAAAGAAAAAGAAAGAAGGA
AAGACAGAAAGAAAGAAAGGAAGAAAAGAAAAGAAAGAAA
CAAAGAAAGGGAAATGGAAGGAAGGAAGAAAGGAAGGAAG
GAAGGGAGGGAGGGAAGGAGGGAGGGAGGGAAAGAAGGCT
TGAATCAATCCTGAAAAGATGACATCTGATTATTGGTTCT
TTGAAGTCCTCAACTTACAACTTCACTCAAGGTAACTCTG
GAGAGGCAGAGGCAATGTATGTAAACTGGAACTCTGTAGT
CTGAGAAATGTACTCTGCTGAGAAATGGGGAAGAGGAGAA
TAGATAAAGTGTTTGACATGGTGACTGTGGACTCAGATTT
CTTATCTGAAAATACCTATGAGTCAGCTTCTGAAAGGCCT
GTCCCAGCACACTTGTGGGATAATGAGAAGGCTTCCTTGC
TCTCTGACCCTTAAGAACACAGAAGCAATCTGCATTTGCA
GGTGAAGTCATTCCTAGACAGAATGGTAGGAAGAAGTCTC
TTCTTGCATTGGAGTAACCTGGCTATCCAGAAGAGAGTCA
TTTTCTGTGTATGTGTGTTTATAGAAATTCCTTAAGAGCA
GAAACTACTATTCCATTTAATAGCTATTTGCATGTAATAG
TACCTCAAGCAAAAGTGATTTCTGGGATACAGGGAAGATA
TAATATATAAAGGAAAAGGAAAATAATTTTAAAAAGTGAG
TCAGGGTTCAAAAGCTGATGGCAGCATTGTAGCCTTGAAC
ATATACCTACTGTTGAAGTGACACTAAAAGACAAATCAGA
TAAAAGACTGAGCAACAAAATAGCAAAACCCATTGGAAAA
TTCGGTTGGAGTACACACACGTGCATACACACACATAAAC
AACAAAGACAGAAAAATTTTATAATGAAAACCAAATTTCA
TATATAAAAATTTATTAGGTACATTGAAAAAAGTAATATT
AACTTTTGAAAATAACTGCTTGGAAAATAAAGAAATATGT
AATGACAATAAATGAAAATAAAACAAGATAAAATAATGAA
AATATTAAGAGATATGAATGAAAGGTAGAAGAGACATGAG
TAATAAAAGTTCTAGAAAAAGAAACATGGAATGATATGAT
ATTAGAATAACAAAACCAATAATAGAAACAAATTTCTTTC
ACCTGAAGAAAGATTTGAATGTGCCCATTGAAATGTTCAC
GGTAATCCAGTGAAAATAATTTAAAAGAAAAAATTAGACA
AATACTGGTAAAATCCTTAACTTTCAAAGAGAAAGAAAAA
AGTCACAAAGTTCAAGATATATAGAGACAATTTGTCATGA
AACTTTACCTGATTTAGAAATTTGGCATTAACACTGCTAA
CACAGTACATAAGTCAAAAATTACAGTGTTAAAATTATCT
TGAAGTTTACTATATTGGCTTATATTTCATGGCTGTGGTG
GGTACTACTGAGTGTCAACTTGATTGGATTGAAGGATGCA
AAGTATTGTTCTTGGGTGTGTCTGAGAGGATGTTGCCAAA
GGAGATTAACATTTGAGTCAGTGTGCTGGGAAAAGCAGAT
CCACCCTCAATCTGGGTGGGCACCATCTAATCAGCTTCCA
GTGCAACAAGGATAAAAGAGATAAGAATGAAAGATATGGA
TGAACATATCTTTCAGAGAAACATTGAAGGAGTAAACCGG
CTCTTCCAGCCTACATCTTTCTCCCATGCTGGATGCTTTC
TGCCCTCAACATTGGACTCCAAGTTCTTCAGCTTTGGGAC
TCCTGAACTCTTTGGGACTCTTCAACCACAGACTGAAGGC
TGCAATGTCGGCTTCCCTATTTTTGACGTTTTGGGACTCA
AACTGGCTTTCTTGCTCCTCAACTTGCAGACGGCCTATTG
TGGGACTTCACCTAGTGATCATGTGAGTCAATACTCCTTA
ATAAACTCTCTTATATATATACATTTATTCTATTAGTTCT
GTTCCACTAGAGAACTCTAGTATAATGACCATAGAAATAT
GCATATGCATATTTCCATAAAAACTATATATTTTTAATAT
AATTACACTTGGTTTAGCAAGATGCCCAAGTTAAGTTTGA
TGCATCTAGATGTTTCTGGAGGAAGCATATGATGCATTTT
GATGTCTTCTAAATTTATATAATATGGTAATAATTCAGGT
TTCAATTCATTTATGACAAACATTTAAATTTGTGAGCTAA
GAAAAATTTACAAGCAGCAAATTTAAAAAAATACACTTTC
ATCTTTTCTATCTTTTCTATAATACTTTGAAAACATACCA
ATTAAATAATAAATCTTTTTATTATTTTACCACATTAAGA
AAGTTATTGTCTTCAAATATTCCCATTGTAACAAAATAAA
TCACGTATACCAAATAACCCATTGATTTTTCCACTCTAAT
GGTTATGCATGAATCTCACAATAGTCCAAACTGCTTGCAG
TTCTGTATTGTTCAAGATATAGACATTTGTACTCTCTCTA
TCTAATTATTTTCCATAGCCAAAGTAACAGCCTCCTTACC
TTTCCATGTAGCACTCCAATAATGGTGGTCAATAACTTGA
TAAGAATGTGTTTTAAAGATTTTTACATTTTTTAATGTTT
ACATTTTGGTGATGATTTTACGATTGTGGTTGTCCTTGGG
GGTCATAGACTTTCTTCAATCTATGGCTTTGTACTTTTTG
TCATATTGAAAAGTTTTAGCTACTCCTTTCCAATATTTAT
TCTACTACCTTTTTCATCTGGGACATCTGCTTTAATATCC
TTTCCCATTAGTTCCAGGATATCTCTGAAGGTTGAGTCTG
TTTCCGTGGGCTGGATCACATATCTCTGGTTATTTGCCTA
TGCAGTAATTTTTAAATCAGATATTCAGTATTGTGATACT
ATATTCTTATATTTCTATTTTTTCTTTTTCTTTTTTTGTC
TTTAGAAGGTGGGAAGCTTTATTCTGACAAGCATTTACAT
TGCTTTGAAATTATTTTTAATCCTTTCGAGATTTCCTCTT
AAACTTTGCTATTCTAGTTCTAGAGAAACCTTCACTACAT
GTATAGCTCATCTCTACCACTTAAGTGTCACAACTCTGGA
GTCTAAATGTCTGAGTGACTGATTGAGGACTATCAACTCT
GTCTGATTGTAGCTTAAATGTGCCTTCTCTCCCTCCTTAT
TTGAACTCCAAGAATTATGCCAGTTCTCCCCCCGACCCGC
CATGTTTTAAACCTGGTTTCTGGAAATTCTGTGTGTACAT
GCACATTCTAGTGATCAGCAAACACTCAAGGGGAGTGCCT
AAGCAGGCATCTGTAGCTTATTCTCTATGTGTCATCCTTC
TTCCTATAACCCTGGTTCACCATTCCAGGCATCTTAGCTT
CGTATTCTGATCTCCGTGTCTTTATTTAGTGACGCCATTG
CGCTCTGTGGCTCCCCTGACGCTGATTGGAAATCGCCTCC
AGACAAAAGACAGTTGCACTGCTCAACTATTTTGTTCCTC
TCAAGGATCTAATTCCTCTGCAGGCTTATTGTTAAGTGTG
TGAAAGGACTTGTTGCCTATATTTTGTTGAGCTTTTACTT
TTTATTGTTGGAGGTTAAAATCCAGTTTTTGTAACTTCAT
CATGACTGAAAGTGGAACTCCAGGTATTATAATTTTTAAG
TTTTCACAAATTTGACTGGAAAACAGTATTCTTTTATATT
CCTACTTACCATTTAAATTCCTTCATTTTTTATTGTCAGT
TCATAGTATTTGTATTGAATTTTCTTACTGATTTATATGA
AATTTTGTAGATATATTTCAAGTTTTTGTCATATATGGAA
CATATTTTCCTTTGGAATTTCCTTTAATTTTGCTCAATAA
GTTTTGGGTTGTTTTATATGCAAACCTTTAAAAAATTTTA
TTACTCAAATTTATCAGTTTTTATTTTGGAGTTTACCTAT
TTAAAAGGCTAAATCCTAAAGTAACTAAACGTAAATACAA
TTGTATTCTAGTTCATATTTCAATATGTGACTGACTGACT
TATTTATTTTGGCGTACAGTGTAGGAAGTGATAGGTATAG
CTATCCATCAACAATCCACGTCACAAATCCTCTATTTCCC
TGCCAGTATTGTAGCTGATTTGCATATACGTTAGATTATA
TGACTGCACTTCGCTGATTGAATTTAAATGAAAATATTGT
GTGTTACCTTCAATCCACAGTTTTGGTGGTTTGCCCTTTA
TCTCCCTGTTGTTGTTTTTTTTTAACTGAGTATAGAACAG
TTCAAATTCCTTGGTTATGGGAGAGGTTAAAATAGATAGA
GCCTGAAAGAAAGCTACTCTCTGATGAGTAAAAATTTTGT
GGGTTATTACACAGGTCATTATACTTTCATGGTATGTGTA
CCATAGCAATTAGCATAGCTAATAATGAGATTAATAAAAA
TAGGATTATCATATTTTTTAAACAATTAGTTACTTGTTTC
AATACCATTTCTTGAATTCATTCACCTACTTAATCATAAT
GGCATTATCAGTTTTCCAGGCAATTACTCTCTTGTAACAT
ATAATTTATTGAGTGATTCATCTATCCCCTATTTTGAAAT
ACTTTTTTCACAAAATAACTTTCATAGTGAGATTTCATTA
AATTTTTATGTACATTATTCTATTTATCCATCAGTTTTTC
TTTCAGATGTATACTATGTTTAGCATCATGCTTACTTAAT
AGTGTTTAATATTTGTAAAGATAAGTTTGCTTTAACATTT
AATTTTTTTTCTTACCTGTAATATTTCTTTATTCTTCTAG
ATGATTTGGGAATTTAAAGCAATTAAAAAAACAGCATACC
AGTTGAAATTGTGTTTAATTTATAAATTAATTGGGTGGAA
ACTTTTATGATTGAAACATATCTCTTTTCAGGAACATATT
ATGTTTGCCATTTATTTAGGTCTCCTTTTAATTTATTTTG
TGACATATCCTCAATTATATAATTTTATGTAAAATAATTG
GAGATCACAATACTGAGGTTCAGAAAGAAAATGGAGTAAT
ATTAATGGCCGTAAAGAAGTTTATTACAGTTTTTATTTGG
ATGAATGTTAACTGAACACAGAACATCAAGGCCTCACATA
TCCGTGGGACAAATAATGTATCATATGTGTACATTCCTGT
TCATTATGGAAGAAGACTGTAAACAATTCTTGGATCAGTG
TGGACAATGTGCTTCGCTCAGCATGCCTCCTATGATCAGT
GAATAAGCAACATCATATATTTCCATTATGGAGGAAATAT
TATTCAGTGACCTACACCATAATCAAAGATCTAGGTATAA
ATTATAAGAATATCTGATTTTAATTATATTAACTTACTTA
CAGTACTCAATCCAAAAGCATCTTTGACTTTCCTTTGTTG
TGCAACATTAAAAGTAAGCATTCCTTTATACTCATTCCTT
ATTTATCCTCAAATTTTATGTTGTCTAAACATGTTCTCTA
AGGCTGTCAAATACAAGGCACATATATTTAGTATTTGTTT
TTGGTTTTAATCTCTCAGTAGTTCTAGATATGAATGTCCT
AATTGCCTCAACTATATATCCACCTTTGTGTCCTGCAAAT
CTTTCCAACTCCTTATTCCAAAGAGAACTCAACTTGATTC
CCTGACACATACCTTTTGTCTCCTGGTTCTTTTATAACAG
AATCAACAGTATTTCATGGTATCAAATACAACATATAAAA
GTTTCTGTATCTCTGCTGCTTTTCTCATTCCCAGATTTCA
TGGCTAATATTTCAAATCAATTCCACTTCATTATCTTTCA
AATTTATCCTCCTGTCATTGATTTTATTTCATCAGGTTAG
ATATTTATTGCCTTTTATTTGATCATCTCTAATAAGTTCT
AAATGGTCTCAATGCTAAATGGTCTCCATGACTCTAGGCT
TTCCCTGCAAACATTTTTTTCCCCTCTGAAACATCATTAT
ATTCAAATACACTTTTAATTGCTCCCAAAGGCTCTCATTC
ATTGGCTCTAACGTCTTTTTCCTGTTGAATCCCAGAATTA
TCCTCATGTTAATCTATATTAATATACACTTTACCCCTTA
CATGGCTCAAATTTATAATACTGGTGATAATCACAAGCTT
CTCCTTTGGCCTGAAATATTTGATAATATAAAATATTTTA
CTTTTATTTTTTCTCATAATTTGGGCTTAATAGTTTTAGT
TATCTGATCTCCATTGATTACTAGGGTGTGTTCTTCTTTC
AGTTGCCAATTGCAAAATCATAATTTGATTACTGGTAAAA
AGAAATATTATTATAATATAAAAATTAATTTTCTTCTTCA
TTTGGATGCAGAAATCTATTTTCCTTTTCTCCTTTGCAGT
TGAGCCAGATGTCTGGTCTGGGTCAAAACAATCTAGGAAT
AAACCGAAAATATGTGCATCATTTCTGAGAGTGGTTTAAA
AACAGATGGAAGCCCCGGGCGTGGTGGCTTATGCCTGTAA
TCCCAGCACTTTGGGAGACCGAGGTGGGTGGATCATGAGG
TCAGGAGTTCGAGACCAGCCTGACCAATATGATGAAACCC
CGTCTCTATTAAAAATACAAAAATTAGCCAGGTGTGGTGG
TGAGTGCCTGTAATCCCAGCTACTCAGGAGGCTGAGGCAG
AATTGCTTGGAGCATGGGTGACAGAGCGACAGCGAGACTC
CGTCTCAAAAAAAAAAAAAAAAAAAAAACAGATGGAAGCA
GTCATGTTTTCTTCTTATTTTCTTATTTGTTATGTGATCA
TGAATGACACCTATTCAAGATGGCATTACTACAAATGGAG
GAGAGTAGCTTTACCCTCATCAGATATGTAAAGAAAAATG
AACTTTCTTTGAGTAAAAAATAGCATGTCCTTTTCCCTTT
GCCATATTTAGGCTTCCCTCCCCCTGTATCTCAAACTGCT
GATTTACACAAAAATTCCATTTTCAGACATGTCTAAATTG
TCTACCTTATTACATACGTAAAAAAAACTAGTGTGACAAA
TTTTTAATAGGTTTTATGTATAAAAATGTTTGAAAGTTGA
CAATCTGTAAAAACCGACTTACTAAAGTTTTAAGATTTTA
GTGTACAATCCTTGATATTTTAAAAATGTTTTAATTCTCT
AATTGAGGATTCTGCAAAACTGTATTTAAAGAGATTTCTT
AGTACAAGTGTTGGGTGAAGTAAATTTTAACAAAATTTTT
GAACTAAAATTTTCTTTCATAAGTTATGTGTTTCTTTTCT
CTTCCCTAAGTTAGCTTTTCACTTATCTGTAAGTATTTCT
TTTTAGATAAAAGGTGTGAATTACTATTTAGAAATTTGTT
TTTGGTACTAAATATTTCCTCTCATTAACTATGTGTTCCT
CTTATCTCAAGTTTAACTCTGCACTTACCTACATATATTC
CAAATTTAGACAAACTTTCCTGCTGGTAACATTCAGGTGA
ATCTTAATAACATTTTTCATAAACAACCTATTATATCAGA
TTTAGCAAAAAGCATTATAGTTTTAATTCTAGAAATCATA
ATCCAAGTTATATTCATTTTGTTATTAGTATTACTCATCA
TAGATCGAAATCAAAGTTATTTTTGAATTTCTAATATTCT
GGAATACTAATGCTTATGTTTAATTTTGTTTAGAGTAATC
TATATAAGAGAACTTCAAGATATCACTTAATTATACTTGT
GTGGGATTAGTTGTAACAATCATGTAAAATACTGTTAACT
TTCAAAATGTGTACAATGCATTTTTCTCCAGCTATGCCTG
TTTATTTTTAAAATATGAACTATATTTCTATAGAAAATAA
AGTAACATGGTAATAATTTTTGTTCAACTAAAACATGAAA
TTGCAATTATTTTAAATATTCTGATTTTTCTCATTGGTTC
TAATCTAAATTTTCTTTATTTATTTTTCTGAATACTCTAG
AGCTTGCAGTGTATGCTGTTATATGATCTGCCTTGAATTA
ATGTTATATCACTTTACATGTAAAAAGCTTAAAAAACATG
TGTTTTTCTCCCATTTTATCCTGTTATTGCTACATATTTT
ACTTAAATATATAAAAATTATTTTTTGAAGAAATAAAAAA
GACGTATTTTATCTCCATGTATACCATTTTCAGCAATCTC
CATTCTTTTGTATGTGTTCAAGTTTTCTTCCAGTATCATC
TTTTTACATCTTAACAGACTTCATTTAGCATTTTCTTAAT
AGGGCTAACTTTTTGCTAACAAATACTGCCAGATTTTATC
TAAAGTTTTTTTTTATCTTAAAGGATATTTTAGTGGATTT
ATAATTATGTCTGTCTGTCTGTCTTAGTACTCTAAAAAAC
AGCATTCTAATGTCTTAGGGTTTTTGTTTTTCTACCTTTT
CTGATGAGAAGCCATTAGTTATTCTGAACATTAATTCTCA
TGTAGAGTGTAACCTCCCCTGCTGGTTGTTTTTAATAGTT
TTTCCTTGTAATTTGATGCTGAAATGCCTTACTTGGGGGA
TTCATGGGAATTCTTGAATCTGTGAATTTATAGTTTTCAT
TTTAAGTTTGAAAATCATCAGCCAGTATATCTTCATATAT
TTGCAATTCAATCTCCCCCTTATTTACTTCTGAGATTATA
TTTATGTACATATTGGAACATGAAATATTATACCAGAGGT
TGCTAATGTTTAAACAAATTTTCTATGTTTTAAGTCATTT
TTGTCTTTTTATGTTCATCTGTTCATTGACCTCTATTTTC
AACAATATCCAATATGATGTGAAACCATCTATTGGACACT
TTGTTTCAGATATTGAATTTTCTATTCTAGAATTTTATGC
TTGTTTTCATCTGTAACCTTCATTTCTCTTGTAGAAGTTC
TTATATGTCACTCATTATGTATGTATTTTTGTTTAAATCT
TTAAACCTATGCATAGTAGATGTTTAACAGTTCTGACTTT
GGGATTTTCAACATCTCAGTCACCTCAATGCTTGTTTCTA
CTGACTGTTTTGTCTCATCTCCCCCACCACATCTCTTTCT
TTATTGTTTGTTTTGGGTTTTGTTTTTGCCACTTAACATT
CCTGCTTTTTTACATGTTTTAAAAATCTGTATTATGTACA
TCATATTGTTATGACATTGAAAATGAATTTTATCATCTTC
CTTCAAAGAGTGTTGATTTTTTGGGTGAGTGGGGGGAAAC
TAACAGCCTTTTTAAAAGGGTGAAGACAATAACAAGATGA
GATGGGGCAAGTAGAAAAAAAAGCACTATTGTAGACTTAA
TCCTAACATATTCATAATTATTGTAAAATAAAAATGTATT
AAAAATCCTGGTGAAAAGGCATAGATTGTAGTACTTGGTT
AAACAAAAAAGGCAAGATTGAACTATCTTAATTTTGTAAG
ATATGTAATTTAAATAAAAATACAAAGATACATTGGAAGA
CTGGAATGAAATACTAACCAACAGATACAATACTAGTAAA
ATAAATATTTAAAAACCTGAACATAAAATGTTATCATGGA
TATAAAATGATGTGTTCTTTCATACATTGTATGTGGGATG
TTAAAAAGGGAAACTACTTTGGAAAATTATTTGGTATTTA
ATTTATAGTTAAATAAAAACTTATTTGAATGAGCTATTCT
ACACTATGTATGCACATGATAGAAATTGAAAGAATTTACA
CAAAAATTTACATATTTATAGCAGTTTCCAAATAGTAGCC
TGTAGTGGAAACAATTTAATAATTGTCCGTCAACAGGACA
AGATAAACAAAATGTGATATATTCCTAGAATGTAATTCTA
CTTAATATATAAAGTAGTAAATTATTGATACAATAAATGA
ATAATTATCCCAACATTTTGCTTAGGAATTCTGCATACAA
AGTAGTGAATACTGTATGATTCCATTTAAATAAAATTTTT
GGATAGTGAAAATAACCTGTGGTTAAATATCAGAAGAGAG
GTGATTGCATTTTGACTGGGTACCTATTGGGAGGGGGCAT
GAAAAACCATTGTGGAAATATCGGGGGTCTGGAAACATTT
CTGTAAATTGATAGGTAGTATATATTTTAACGTCTTGAGA
CCATAGGTTCTCTGTTGCAACCACTCTATATTTCATTACT
CTCTAATACTCTTTATTACAAAAGTAGCCATAGAAAATGC
ATAAATAAATGGACCTAGTAGTGCTCCAATAATTAAAAAA
AAAAAAATCAGCCAATGGCCTGACTTAGCCCATAGATTAT
AGTTTTTCAACCCTTGCTATTTATCATGATAGGGATATGG
GTGTCATGACTGGATGCATTTGCAACAATTTATAAAAATG
TAACACATAATGTACATTTAAGTCTCTATAAGTTATGCCT
CACAAAAAGAGATGTGGGCTAAAATTTTATAACTTTTATA
GGTCTCAAACTCAGAAACTAAAAACTGGTACACATTTGTT
AGGTCCTTTGCCTCATAGTCTTATAATTATGGGCAGCAGT
AACTGAAACTGACATGTAGACCTAAATTAAAGGACCAAAA
TAACTAAATAAATAAAACAGAGAGACAGAGAGCACCACAT
ATTTTAGCAGATGATAGACATAAATATAAATTTATCTTAA
TTTCTAATTGTTTTGTGCAGAGCCTTATAGATGTTTTTGT
TCAGGAAATATAAGTAAAAGTCTTCTAGCCCAGAAAAACT
TACCACAAGGGTAGTAGAGAAAGGAAAGAGTTGGCCGGGT
GTGGTGGCTCATGCCTGTAATCCCAGCACTTTGGGAGGCA
AAGGCAGGCAGATCACAAGGTCAGGAGTTCAAGACCAGCC
TGATCAATATGTTGAAACCCCGTCTCTACTAAAAATACAA
AAATCATCCGGGCATGGTCGTGGGCACCTGTAGTCCCAGC
TACTCTGAGGTTGAGGCAGGAGAATTGCTTGATCCTGTGA
GGCAGCGGTTGCAGTAAGCCAAGATGGCGCTACTACATAC
CAGCCTGGGAGACTCCATCTCAAAAATGAAAAAGAAAGAA
AGTAAACAGTTTTATTATTGTATAGGTGTTACCTCAGAAT
GGAATCCACACCACAAGCAATCTACTAAGAGATTTCTGAG
ACAAAGAAATCTCACCCTTTTATATAGATAAAGCAGATAC
AACCCACTACATGCCTGTTTTTAAGGTAAACAACAACTAG
TCCTCAAGTAAGAGGATTTCACAAGCAACATTTGCCACAC
ATAGTTTATTTAAACTTACCTAGCAATTCAGGTGACCATC
TATTTAGGTAACTGATTCTACCCACAGGACTAACAAACTT
CTCTGTATCTTTGTAACAGGAGATAGTTTTGCAGTTTGGA
GCAAGGAACTCACAAAGTTAGACTTCTACCCGTTGACTGA
AACTGGAAGGTAGGGGTGTTATCTTCCTTGATGTTTACAT
TTCAAAGAGATGACTCCAAGGTCTTTGAAAAAGCTAGTCC
TGAGTCACAAAGCTAGCAAAAGGTCTATGTAGTCTTCCAA
AGGATTTATACACATTTCAAAGAGAGGAAAATATATTTAG
AGTAAAAAGTTTTCTAAAATAAGTGCTCAGAGAAATAGGA
GGGAAGGGAAATATCTTTCTATATTTTCAAGAGAGAGAAT
TAAGCCTTTTATTTTAAATTTGTGTTTCTGTTTACATTTT
AAATGAAAAGAAAAAAATAATTCTGTCGTTTAAATGTGTA
AATATTTAAAATATGATCAAACTAGCATATTAGCTCAGTA
GGGAAGGATATATAATTCTAAAAAAAGTTGGAAGAATTTT
TATGCCTGTGAAAAGAATATAATTGGGATGATATACCATG
TATTTCAAAAAAATGTGGTAAAAACACATGAATATTTTTT
TCCTGGAAAGGACACAAAAATTATCATCAAACATATGAAA
ATATACTCAATTTTTCCAGTTATTATGAAAATAAAACTAA
AGCCAATAAACAATGTTTTATACCTACTAAAATAGTCAAA
AGAAAACAAAAATCTGAAAATATCAAGCTTTAGCCAGAAT
GATTGGAATCAGAGCTCTCACACATGGTCACTGAGAGCTT
AAATGATAACAAACTTGGATAAGCAACTTGGATAAAATTA
AACATTATCTAATAATTTGAAGTTGTACATATGCTATGAC
ATTAATTTTCCTCCTACTTATATGTTCTGATATAATCTTA
GCACTTTGCATTGTGATATAGGTATACAGTATTACACCGT
AAAATAGTATTACAGCATTATTTGTAAGAAAACAAAGAAA
ACTGGAAAGGTTGCAAGCTACATATTTAAAAGAAAGAATG
AGTAAATAAACAATAAGAAAGAGAAAAAAGGGGGAGTGAG
AAATGTCGAAAAGGCAGGAGGGAGAAGAAGGAAACAAGGA
AAGAAAGGGAAGGAAAGAAAGAAGGGAGGGAGGGAGGGAG
GAAAGGATCTTGTGGAATATTCATAAGATGAATTTTTTGT
AAACAGTAAAAATGAATGAGTTGCCATCACAGTAATCACG
TGATAGCATGTGGGCAAAATGTAGCCAGTAACAGTTTCTT
CCATCTCTCCTTTTTTATACTACTTATCCCACCAGGAGTT
AGAGTTCATTCCTTCTTCCCTGTGACTCAGTTTTTCAAAA
ACATACAATAGAGGTGTCGTCGTATGTCCTTAAATCTAGC
CCTTGATGCTTTTCATTTTATGCTTTTGGAAAATAGTCGA
CTTCAGTAACGAAGAGAGAGAAGTCAAATGGAAAAGAGGC
ATTAGAGGTTAAGAGAAGGGAAGCCCATCAAATTCCAAAC
ATCCCATCCATCCTGCTGGCACACTAGTTATGTTAGTAAC
AACATTTTAGATCCCCCACATTGATTAGATTCATTTTAAT
ATTATCTTCATTTGTTGCTTTGGTTTATTTACTTCATGTT
GAGGTATAACTAAAAATACATTAAAGTACTTAAAATCTTA
ATGTATAGTCAAATATATTTTTTCTCTAAATCCTTTTAAC
CACTAGGTCAAGACAACATTTTCTGCTCTGCAAAATGCTT
CATTGACAATATCCCTACCAAAAATTATTCCTGGTACAAA
CATAAAACCCAGTAGTCCTGCATTGGATGTCCTGTAACTT
GAACTATATTTATTCCTCTTTTTAGATTAATCTTTTGATA
GAGCTCATACACCAATAGTCCTCTACAAATGGATTATATA
AAGTAAAACAAAATCTTGAATACCTGAAATGTCATCTTAA
ATATATTCACACATGATTTTTTAATTTGATTGGTCACATA
AATCAAAACTATTTTGTTAGAATATTGATAGTATTGCTTC
ACTGACTTATACACTTAATTGCTTCTTTTCAGAAGTCAAG
TGCCATCCTGATCATTTGCTTATGATTATCCTCAACTTTA
TTTTAATCGTCTCATTTGAGTTTTTATTTCTGAGATTTTT
CTATTAATATTTGTAACTGACAAATTATAAATATATACAG
TTATGGGGTCCAATGTGATGTTTTGATATATGCATACGAT
GTGAAATATTAAAAAGTCTAACTCATAAAAGTAGAGAGTA
AAATTATGTTTATCAGAGACTGGAGAGGTAGGGAGGAGAG
GAATATGGAGCTATGTAGTAAAAGGTATAAACTTTCAGAT
AAAAGAAATAAGTTTTAAGATCTATTGCACATTGGGGAGA
CTATAGTCAATAATAATTTATTATGTATTTTAAAATAACT
ATAAAAGCAATTTCAAATATCTCACCATAAAAAATGATAG
GTAAGTGAGGAGATGGATATGTTAATTGACTTGATTTAAC
CATATCTAGGATCTTTACGTAGCTCTATATCTATCTACGT
TTATATCTATATTTTCAAATACATGTATTTATTGTTCCTT
ATTAAGGATTATTTTTCCACATATGAAATATCCTCTCTGA
GGCTATTACTCACAGACTTAAGATTGCATTATCTTTACTC
CCTCCTGTCCCACACATTTCTTTCTGGTTTCTATGAATTC
CTCCCTCCCTATTTTTGTCATTTGCTATTTGGCCTATTTT
TTCTTGTTATGGACTCTCCTCAAATATCTGTTGAAATTTA
GCTATCCAATTATATTCAGGAATGAGAAATAAAAAGCAGA
ATCAATATCAATATTCTCTAGTTCTGTTAAAAACATGTCA
ACTAGTAGGCTTCCTTCTCAGCTGCGCCTTTGGGAAACAT
TGCCTAAGATGTGTAAGCTTTTCTTTTTATGTAGTAATAA
TTTTCCCATGGAAGAGTTCTCCGGTGTTCCACTTTGGGGT
ATTGACGTCTGGCTGTCATTTTTATCAGAGCTGATTGAAG
ATGGGAAATGTTTTCCTCAGTTCAGGATAGTGCATTTCAT
TGAGCATGTATTCCTTCTTCAGTATGGTATCCCTGCTATA
CTAATGTCAGAGTCCATAACCTCCCTGGTATAAATACTTC
ACAGCATAAATCTAGGTTTATGCTGTAGTGGAGGAAAGGT
AGTTGCTTTGATCTGTGCTATGAAAGAAAAAACCTGGAAA
TCTAAGAACATTTAAACAAACTTTAAGTTATTATTCTGAT
CTTACGACCTATATTCATCTTCTACCTTCAAAGGTAGTTT
GTGCCTTTAGCTTTCCTGGAGTTAACTAGAACTTTGTGGC
ATGGCTTTGCCTGTTTTAGCCTAACTACTACAGCAGTACA
TGGCCTTTTCATCAAAGATACTTCTTTTTGTTTTTTACAT
TTTGTAGCTGCCATTCACACTTCTATTTCCATTGTCCTTG
TGTATGCATTAATTAAATATTTCCTCACATTTTTAGTGGA
ATTTTGTGAGATGGAGACTGAATATATTTTTGTTTAACTT
TTTGTGTTTACCAGAAGTACATTAATTCCTAAGTAATTAA
GAAGATAAAGCTAAAGATAATGTAATTGCTGGAGATATAC
TTAATATATAGTGAATTACCTTTTAATATTTGCATGATTG
TATTTTCTTTTATTCCCTGAGTGTTACATATTTCTCTGTA
GAATTGCTGTATCTAGATATTAGGTATATTTCAAGGTTAA
ATGGTTGAATTGTCTAATTTGCATTGGGTATGTGAATATC
ACCCAAAATAAGGCCATTACTATCTGTCAGAAAATGAAAA
TCTTTAGATGAACATGAATATTTTAGCACATAACACTTAG
CAAGAAAAAAGAAAGAAAATAATTATCTTTTGTATAGTTT
GATCCACATATAATATTTTGGTTTAACCAAGCTTTAATAT
ACTAAATGCCAGAAAATATATATCAATCAAAGGTAGGCAT
TTAAGTAAGTTACCGCTGTCTATTTCTGCACCTCTGGAGT
TAAATCTGTCATGTTCATAGGAGGAATCCTGCAGATGAAG
GTGTGATGTCATAAAAAGGCAAATTTTAAAATGTGAGCCA
GGTGCTGTGTAAATACAAACATTTATTCAAAAAGTGCCTC
AATTTTTTTTTAAATTATCACTCATTTAAAGATGGAAATG
CTCCTTCTATGCACATGCTAATTGTAATTTGATTTTTTAC
TGTTGAAAAAAATTACATATGTTACATACCTCGTCTATTT
TTTTTAATACATGGCTGTTTGAAAGCTCTTTGATAAGTCT
TTTAGAAATTAAATTTATTTGACTCTGAGCAGGACAGGTG
ATTTCTTACGTAGTTAGGATAGCCAAACTATAGGTACACA
GTAGTCCCCTTTTATCTGTGGTTTTCCATGGTTTCAGTTA
CCCATAGTCATGTGCTCCAAAAATATTAAATAGAAAATTT
CAGAAATGAACAATTAATAAGGTGCAAATTGCATACTATT
TTGAGCGGCATGGCAAAATTTTCTGTCATCTCACATAGGA
TGGGAATCATCCTTTTGTGCAGCATATTTACACTGCATAT
GCTACTGCCTGTTAGTCACTGAGTTGGCATCTCGGTTATA
AAATTGATTGTGACTATATCACAGTGCTTGTGTTAAAGTA
ATCTTTATTTTACTTATTAATATCCTAAAAGTACAAGATT
CTGGCAATTTGGGTGTGCCAAAGAGAAGCCATAAAGTGCT
TCCTTTAAGTGAATAGGTGAAAGTTCCTGACAATTAAAGA
AAAAAAATCATACACTGAGGTTGCTAAAATAGATGGTTAG
AATTAATCTTCTGTGAAATTGTGATGGAGGAATAAAAATC
TGTGCATAGTACATACAGGTTTTGATGCTATTCGTAGACG
TCTTAGAACATATCTCCTGAGGATAAGGAGAGACCACCGT
GATTTTTTTTTGAACCAATTGGAAATGATAATCGTACTTT
AATAGTAAAAATAAAAATATTACTATTCCTGCTAAACAAT
GACAAAATAAGTAAACTCATTTTTTACATACCTGAAAGAT
CCAACATAATTCATTCATAACAGGATTAACACCCACAGTG
ATTTTTAGTTGTGCATTTATAATTTCTTAGGTATTTTCCT
CTCTTCTTAGAGGATCCAAAAGTGTATTTACAAATATTAC
TGACCTAAAGAAAATTACTTAGTTTATACCTAGAGAACAT
GAAGTTGTTTTAAATTTAAAAACAATTTGCTTCCAATTGC
ATCAATTCTAGCCTTTTCAAGTTAATCAATTTAATATTTT
CTAAAAGACTATCTCTCAAGTGATGGAGTATTTTAAGCTA
CTTTGGTTAGAATTATTTAAATACTTTCACAAATCTTTAT
ACTGTGTGAAGAACCAGGGGCTAGTGCTTAAACCAATAGA
TGAGTCAAAGAAAATTGAGTATTTAGCCTGAAAAGTAGTA
TAGATTACCCACAGAACTCATTAGTTTATTTTTGAGTGAA
GACCTAGCTTCTATAATTCATTGCACTTTTCTAAACAATA
GCTCACTCATTCACCTTCCAAGTTCAAATAAAAAGTGCAG
ACAACATTCAATTAACTAAGAAATTTCAATCCACATACTA
AACTTAATTTAATAATTGTCTCATTAAACTGACATTATAA
ATATGCCATTCTGATTACATGTTTAAAATGTTTTATTCAA
GTATAAGAATAAACAAATTTATAACCTTTTAGTGGGGTGG
CAGTGGTGGTAAGAGTTGTACAGGGAAAATATTTTTCATT
TTAGAGAAAAAAAGGATTATGAATAAAAGCATAAAAAGTT
AAATTTAAATAAAGCACCTGTTCAAAATGAGTTTTACAAA
ATTCTGTTTTGGAGTTGGTCATTGTAAATTAAGAATCAAT
TTTCTTGTGGCTATAATATTTTAAACTATGTGTAGCAATT
TATACATAAAGTTGGGTCAGAGAAGAAAAGAATTAAAGCT
AGGTTTAGGTATATATGGTCTTATATCTGCCATATAAAAT
GTTTCATTTAATCTTCATAAAATTATTTAAAAATACTTCC
TTTTTACAATTAAGGAAACTGAATCACAGAAAATTATCTA
GACTGTTTTATGTTTTGCAGCCAATATTAAGTCCTAAATG
TAGTTGTTTCCAAAGCTTGCCTTCTGTACATTTCTCCAGG
CTGCAAAGTACATGTTAGTGTATAAAAACGGCAACTAATA
AAATACCCCAAATGCACTGAGAACTGAGTTCCTGTGTCAA
TGGACTAATTATTTTTTCTTATTTTTTTAACCAAAGAAGT
AGTTTTCTATTTTTTTCAGTTGTTTAACAGAATTATGGAG
ATTTTATTTTGTGCCCAGCATCTTTCTAGGCGATGTTTTT
AGAATGTCGCAAGATTGGAGGAGTGGGTGAGGGTGTGATT
TGTGTAATCAGGAACTGATACTTGAGCTAATACCTCAATA
ACATAAAGTTATATTTTACATATCCCCACTTTTATCTAGC
TTGTTTGAAAACATGGTGGTAAGAATATCAGAAGACAGAA
CTGCAATATAAAGATATTAAAGTAGAGCAAGTTTGGATAC
TGTGTGAGAGAAAAACAATAGAAGTCATTGTGGTTGGACT
GTAGTAAATTTAGAGACTCTTAAAAGTTCATATTCTGCCA
TGATATTCTCCATTCCTTCAAATGGTCTGTTCTACAAATT
CCTCACTTTCTCATTACAGGTAATTTCAATTTCTATTTTC
ACAGAGAATTTAATGTCACTTAAATGATTTGAATAAAGCA
ATTTGATTTAACCAAGTCAGGTTAACATGTGACTAGATTA
TAACGACTCAATCTTTATAAGAACACTATATATTATATAA
AGATATTTATGAATTCAAATTTTACTATAATTCCAAAAAT
CTCAAGAAATTCAGAGATCAGACATTTTAAATAATATAAC
AAAAATATTTTGAGAGAGGAAGACCTCATAAATTTAGTAT
CCCTTTGTCACTCTGTTTCTTTTACACTCTGTTTCTACCG
GCACATTGGGATAAACTTAGATTTTATTGCAATAGAGAAA
TAAAACTGTGTTAGTATTATACTTTGCTAAATGTTGTATC
ACAAGAATAATTTAAACTGTTAAACCATAGCTACTTAATT
AATTAAAAATGGATATTAGGATTCTCAAATCTACTCCTCT
CATTAAGTAAAATATCTATTTTCCAAAGTAGGCACCTGGA
ATTGTCTTTCATTTCTTCCTCTTCTGTATCTACCCAATAC
CAGCTTCCATTGTTTGTACGCTCTCGGTATCTGCCTAAAT
TGTTTAAACTTTCTATGCATATAGCTACTTTCTTAATTAT
GTCATTTCTCCCTCTTGCTTTCATCTGGAATAGTATTGTA
TTTAAAAAATTGAGACCCTTCTGGTCAACGTTTCTCTGCT
TTCTACTTTAATATCAATCCCACATTTGTTTTTGTTTCCT
AAGGAATAAATCTGATTTTATCACTACATTACTAAAAGTT
TTGTACTTTTGCTAAGTTCCAAACTTACTAGCATAATGTA
AAATATTCAATTGTGGTATTACATGTATTTATATTTACTT
TCATAATCTCAGATTTTAACATTTTCTCTCTGCCACCACT
CATACTATTCCTAGGTTATATATATTACTTGAAATATCCC
CCAAATAAGATATGATTCCTCCAATTTGCATGATATATAG
GACATATCTCTGTGTTGTCCTTGCTTTCTCTCTCTCTGTC
ATTCCTGACCTAGCTCACACTGAAACCATTACTCAAAAAA
ATTGTCAAAAAGAATTCAGTTTACTATCCATGATTGTACT
TGGATAATTCACCTTGTGAGGATACAATTTATGTTTGCTC
ACCTTAATCCAGATCAACAGATTAGCACTTCGTCCATTTG
TTAGCATTTTGAAGCTGCTAAGCAAGTCAAACCTTTTCTT
CCATTTAGCAGTATTAAATGAAAGAGTAATAGCACTGTTC
TCATCAACATATAAAATCTAGCCTAATAATGTCACATCAA
GAAGTGGCACAGATCATTCACAATGTAACAACTTAAATTA
ATTTTGATAGACTGTCTCCTTATTTTGATTGGTCCATATG
AAGTCTCCCTGTCATCCTTATCATCCTTACTGACAGGATC
ATAAGTGTAACTTGGTAGACCTAGAAGCCTTCAGCTCTAA
GTTACTTTGATTTTTGCGAAATGCATGAAAAGCAGCCATG
CTACGAAATTCTTGATTGATTTCTGCGGTGCTTAAATCTT
TTATAACGCATCTAGCTCTGGATTGACCTCAAATTTTCTT
GATATGTTTTTTTCTCCCATTAGTGGTCTCAGTGTTTGAA
TAGCTTGAAACCACGATGAAATGGATTATTGCCTGGCATT
TGAGGTTCTTCATCTCCCCTTTATTCTTTCTGCTCCTAAA
TTGAAGCCATAGCCATCATTTATATTACATCATCAAAAAT
TATCACAGTCTTCTTGTTAATGGCACTAACTGTAGCATTG
AAAAAAGTCATGAGTTTTGACAGGGTGTACTTATAAAGAT
TAAGAATATTGTACAGCAAAAGAATGAAAACCCCAAAAGA
AAGGTCCAAGGAGGACGGGCACATTGGTTCATGCTTATAA
TTCCAGCACTTTGGGAAGCCCAGCCAGGAGGAATGCTAGA
GCCCAGGAGTTCAAGACCAGCCTGGGCAATACAGTGTGAC
CCCATCTCCTCAAAAAATAAGTAACAGATGGGTATGGTGG
CACATGCCTATAGTTCCAGCTACTCAGGAGGTTGAGGTGG
GAAGACTGCTTGAGCCCAGAAGGTTGAAGCTGCAGTGAAC
CATGATCATGCCACTGCGCTACAGCTTGGGCATTATAGTG
AGAACCTGTCTCAAGAAAAAAAAAAAAAAAAAAAAAAGAA
AAAAGAAATAAAGATAAAAGAAGAAAGCTACAGGAATTCC
AGGTGGACTTTGCAAGGACTTTCCTTAGCACAAGATGCAT
TTTATCTTCAGAGTGAGAACCAGCAAAATATTGAGACATA
GTCTACTCAGGGAACAAGGTATATATTAACTTAAAAGCCT
ATTATTCCCCACTGACGACGTAATAACACCCAGGCTACAC
AGTTATGCAACTGTTTAAGGCAGGTGCATACCATCAATCC
ACACCTTTACAATAAACAGCAAAAGCTAATTCAGAGTACT
TTTAGGAGTGATTTTAACTTAAAATATTATAAGTCACTAG
CTAGTATATTTTATTTTTCTGCTGGCCCAGAGTGTATACC
AGAATTCCAGGTATCCCTTGAGATAAGAATAGAATTACCA
CAGTGTAGCCACAAGTTAACTCTATCCTGGCATGCGTGCC
TTACACACAATTGTCACAGTACAATTTTTAGAAGTTTTAA
TGATGTGGTTCCAGTAAACTAAAATATAAGTTTGGGAGGG
TGCAGTCAATAATTCTAAAGCCACAACTCTTTAGTAATTG
ACTTTTATTGTACCCTGGTGTCGTAGACACTATCCTAACC
ACTTTTCAACTTATCGAATCAGCAACCCTAGTGGGTAAGT
GTTACTACTAATCCGATTTCCAAAAGAAGAAACTGAAGCA
CAAAGTCATTCTGGTACCTCACTCATGATTTCATAGGAAT
CAAGAAGTAAGACTGGGATGCAAACTAGGCCATCCAGCCC
TACTGTTTGCAGCCTGAACCACAAGAAAACAGACATTTTC
CTTTCACGGAGAGCAGAGCAGATGATGGGGATATGTGAAT
AAAAGTGGTGTATCAGACAACTGAGGTAAATAGAAAGGCC
TTAAAATTGTTTTTTAAGTATTTAACCACAGCTGGTTTTT
ATGTCATAACCAGGTTGTTGCTATTAATACATTTTTTCCG
CAGTTAGCATTAAAAAACCTGATTATTTATCAATTTTTTG
TTTGAAAATACAAGAGTACAGCCTGATGTTTTGGAACTTT
AATCTCTGTGGTCAATAGCTTAACCTTGTGATATTAAACT
ACCCGTGGACTTCAAAATCTTCTTTTGAACTTTAAGAATA
TACAGAGATACCACGTTTACAGCTTTTAAAAGATCTCCAG
GTATGTCTAATTTGTCATCAATGATAAGATTGACTCATTT
AAAGATTTTAATCCTAGACTTCCAATATGGAGTAGAAGTG
GAACAATGCAAGGCAAAGATGTAAACAATCATCATACATC
ACCTTCTTCTTTTAAAAAAAAAAAAAAAAACTATGAATAT
TGTGAAAAGCAAGTTTGAATTTGTTCTTAAGTAGATTTTC
ATTAAATAAAGCATTTGAACCCTACTATGTGGACACAAAG
GTATTTACTGTGATTTTCAGATGCCTTAAAATTTATCGAT
TTTTAAACACACTTAATAACATTTGCAGAGACCTTAGTTT
ATGTTATTTTTAAACTGGAAATTGTTGAGATCCTAGAATA
GTCTGAGCTTAGAGAGTGAGCATTGTTCATCAAACTTTCC
ATTTGCGCAAAGATGTCACGATAAAGTGAGTCAGTCAAAT
TTTTGGTTTTGCAGTGCATATAAAATATATGTCTACACTG
TATTATAGACTATCAAGTATGCAATAGCATTATATCTAAA
AAAAGAATATATCTTAATTTTAAAATACTATATTGCTTAG
AAGAGGCTAAAGATTATCTTAGTTTTCAGCAAGTTGTAAT
CTTTTAGCTAGTGGGAGGGTCTTGCCTCAACGTTGATGCC
TACTGACTGATTAAGGTAGTGGCTGCTGAGGGTTAGAATG
GCTGTGGCAGTTTAAAAAAAATTAAGTTTGCTGCATTGAT
TGGCTCTTCGTTTCACACAAAAATTATCTGTAGCGTGCAA
TGTTGTTTGGTAGCATATTACCAATAGTAGAACTTCTTTC
AAAATCAACATCAATTTTCTCAAAACCTGCCACTACTTTA
TCAAATAATTTTATATAATATTCTTAATCCTTTTTGTCAT
TTCAACAATGTTTATGGCACCTTCACCTACCATACATTTC
ATCTCAAAAAAACTAACATATTTGCTCATCTGTAAGAAGC
AACTACTCATCCTTTTAAGTTTTATCATGAGATTGCAGTA
ATTCAGTTATATCTTTGGGCTTTACTTCTAGTTCTCTTGC
TATTTCTACCACACATTTAGTTACTTGTTCACTGAAGTCT
TTAACCCCTTCAAGTCATCTATGAGGGTTGGAGTCAATTT
CTTTTAAATTTCTGTTAATATTGAAGGATACGTGAACTCA
CCAATTTTATTCAAGATGGTGATGAAAATTCTAGTCAAAT
CAAACTGGAAAAACAGACAGAAAGACAGAGAAAAAGGAGA
GAGAGAAAGAAAGTTAAAAGTACACCACCTCTATCTACAG
ATGACATAACCATATTTATAGTAAATATCTCTAAAAAATA
TACAAAAAAATTAAAATTCGTCCAAATGAGTTCAACAAGG
TTGCAGTGTACAAGATCATTGTACACAAATCATCTGTCTA
TCTATCTATCTATCTATCTATCTATCTATCTATCATCTAT
CTATCATCATCTTCTATCTATCTATCTATCATACCAATGA
CAACCTGATATAAAATTAAGAAAATAATTATATTTATCTT
AGCATAAAATATACAATATTTAGGAATGCATTTAACATGA
GAAGTGTAAGATTTTTACAATGAATATCAGAAAACATCAC
TGAAATAAATTTTAAAAGATCTAAAATAAAGAAAATGAGT
ATGTACATTCAATGGAATATTTAGAAAAATCCTCATGTTA
TATGCAACAACATGGATGAACTCTGAGGAAAATATGCTAA
GTGACATTGAAAGACAAATACTGTGAGATTCCACTCATAT
GTGTTAGCAAAGCAGTCAAACTTATAAAAGCAGAAAGAAT
AATGGTGGTTTCCAGGGTTCAGGGAGAGAAGGTAATGGAG
AGTTGCTATTTAATGTGAGTAAAGTTTCAGCTATAAAAAG
TATGAAAGTCCTAGATATCTTCAAATGCTATACTGTATGC
TTAAATATATGTTAAGAGGTCAGATCTCATATTATGAGTT
ATTTGTGAAAGTAAAAAATAAATGTAAAAATCAATTTTAT
TTTAATTAACAGTAACACAAACAATAGAAAATGATGCACA
AACGTACATTGATATCTGTAAATAAGGAATAAAGATAACT
AAAGATACGTAAGTCCACTACGTTAAAAACAAGTTTGAGG
GAGATATTTGAAATAATTAAGTAAATTTTATGAATTGAAA
GACTCACACTTGTAAGTTTGTCGGTTATTCCCCCAAGTAA
CTGACAATCTTAGTGCAATAATATATCAAATCACAGCAAA
ATTTTATTGGAAACCCACTTCAACTAGAAAGAAACCCAAA
GACTGAAAGGTAAGGGTAGAAGAGATATTTCATAAAACTG
AAGCAAAAAAGGAAGAGTAGGGATACTTAGATAAATTAGA
CTACAAATCAAAGGCTGTAAATAAAAGACAAGGAGTGTCA
CTATATAAAGTTGTCAATTTCAGCAAGAGAATATAATAAT
GATAAATATCTATGCACCCAACACCAGAGCTCCCAACTGT
ATAAAGCAAATATTAATGGATCTAAAGACAGAGAGTGAGA
TAGACTGCAATGCAATGATAATAGGAGACTTCAACACTCC
ACTTTCAGTAATAGACATTATCCAGACAGAAAATCAACAA
CAACAAAAAAACCTGTAGACTTAAACTGTATATGAGATCT
AATATGTATGATTGACATTTACAGAACATTTCATCCAACC
GCTGCATAATACACATTCTGTAAATGAGTACATGGAACAG
TCTCCAGAATAGACTATATCTTTGCCCACAAAACAAGTCT
ATACAAATGCTCAAAAATATGAGTGATGTCATTTATCTTC
TCTGAACACATTGGCATAAAATTGGAATCAATAACTAGAG
GTGCCTCAAAAAATACAAAAACACATTGAAATTAAACAAC
ATGTTCCTGAGTGACCAATGGGTCAATGAAGATATTAAGA
ATGAAATTTTAAAAATTCTTGAAACAAAAAGAAAATGGAA
ATATAACATATAAAAATCTATGAAATAAGGCAAAAGAAGT
ACTAAGGAGAATTTTATAGCAATAAATGACTATGACAAAG
AAGTAGAAAGACTTCGAATAAACAAATCGAGACTAAAATA
CAGTACAGAAGATCGACTAAAAAAGTTGGATCTTTGACTA
GACAAATAAAATCAACAAACTTTTAGATAGACTATTTAAG
AATAAAGAGAGAAGAACAAACACCACACAATTATTGCAAT
AGATACAAAAAAATTGATGAAATTCAGCATTTCTTTATGA
TTAATACCCTCATCAAAATGGGCATGAGAAAAATATATCT
CAAAATAATGAAGATCATACATGACAAACTCATGGATGAC
ATTATAATGAACAGAGAAAAATTGAAGGCCTTTACTTTGT
AGATTGGAACAAGATAATGGTGCCAACTTTTACTAGTATT
ATTCAACATACTGCTGGAAGTTCTGGCTGGATTAATTAGT
CAAGAGAAAGAAAGAAATGGCATCTAAATTGGAAAGAAAA
TACTCATATTAGCCTTGGTTGCAGATGACATAATCTTATA
CCTAGGAAATCCTAAATATTCCACCAATAACAGCTAAAAC
TGATAAATTTAGTAAAATTGCAAGACACAAAATTTGAAGA
ATACAAAATTAGCATACAATGATTACTAGCATTTATATAC
ACCAACAGCAAACAATCTGAAAAAGAAATTGAGAAAGAAA
TCTTGTTTACAATAACTCCAAAAAATATAAAATACCTAGA
TTAATGCTTGGACTAATCTAACCAAAGAAGTAAAGATCCA
TAGAAGGAAAATTACAAAAATGTGATGAAAAATAAAGAGG
GTACAAAAAATTGAAAAATATTGCATGTTCAAGGGTGAGA
ATAATTAAGATTGTGAAAAAGACAATGCTACCCAAAGCAA
CTTCCAGATTTAGTGCAGTCCTTTTCCAAACACCACTGAC
ATTCTCCATAGAAATAGAAAAATAAATTCTAAAATTCATA
TGGAACCACAAAATATCCCAAATAGCCAAAGCAGTCCTGA
GCAAAAGACAAAACCTGGAGGCCTCATACAACCTGACTTC
AAAATTTACTACGAAGTTATAGTAACTGAAAAGCATAGTA
TTGGAATAAAAACAAATATATAAAGCAGTGGAACAGAATA
TAGAACCTACATATAAATACACACATTTACTACCAAGTCA
TCTTCCAAAAAGATGCCAAGAACATATAATGGGGAAATGA
CAGTATTTTTAATAAATGGTATTTAAAGAACTGGATAACT
ATACGCAGAAGAATGAAACCAGACCCCTACCTCTCGCAAT
ACAAAAAAATCAAATCAAAATGGACTGAAGGCTTAAACCT
AAGACCTGAAACTGTGAAACTAATATGAAAAGAAAACACT
GGGGAAATCCTGTAGGAGACTGGTCTAGGCAGAGATTTTT
TGTGTAACATCTCAAAACACAGAAAACCAAAGCAAAAATA
AATTGGGATTATATGAAGCTAAAAAGCTTTGGAACAACAA
AGGAAACAATCCAAAAAGTGAAGAGACAATTCACAAAACG
GGAGAAAATATTTCTAAACTACCCATTTGTCAAGGAATTA
ACAACCAGAATAGAGAAGGAACTCAAACAACTCAATAGCA
AAATAATAATAAAAATAATCCAATTAAAAATGAGCAAAAG
ATCTAAACAGGCAGTCCTCAAAAGAAGACATACTAATGGC
CAACAGCTACATGAGACAAATGCTAAACATACTAATCATC
ATATAAATGTAAATCAAACCACAATGAGATATAGTCTTAC
CTTCTTCAGAATGGCTTATATCCAAAAGGTAAGCAATAAC
ATGCTGAAGAGGATGTGGAGAAAGGGAAACCCTCATACAT
CTTTGGTAGGAATTTAAACTAGTACAGCTGCGATGGAGAA
GAGTGTGAAGTCCTCAAAAAGACTAAAAATAGATCTACCA
TATGATCCAGCAATTCCACTACTGGGTGTATACCTAAAAG
AAAGAAAATATTCATCAAAGAGATATCTGTATCTGCACTC
TCGTGCTTATTGCACTATTCACAATAGCTGAACTGGAATC
AATCAAGGTGTCCATCAGATAATAACTGAATAAAGAATGT
GTATATATACACAATGGAATATTACTCAGCCATAAACGGA
GATAAAATCCTGTCATTTACAGCAACACGAATGAAACTGG
AAGCTATTATGTTAAGTGAAATAAGCCAAGCAGAGAAAGA
CAAATATCATATATCCTCATTCATATGTGGGAGCTAAAAA
TGTGGATGACATAATAATCCAGAATAGATTAGACATTGCC
AGAGCCTTGGAATGGGAGGCAGTTGGGTGGAATGAAAGGG
ATAAAAAGGATATAAATATGATTATTACCACTGATATGTA
TTGATAATCACTTAAAAAGATATAAATGTACTTATTATCA
CTTAAAAATTGTAAAGATGGTAAATTACATATGTATTTTT
ACTCTAATAAAAATCTATTTAAAATAAAAACAAAAAATCA
ATAAAAATTTTCGCATATAAAACATTTTACTTAAAATATT
CTAAAACGTGTATGGAAATGTAATAGTTCAATAATAGGAC
AAAAATGGTTAAAAAATAAGAACAAAGTTGGAAGACACAT
TTCATATGCTAACACTTTTTACAAATCTCCAGTAATTAAG
AAACAAGTAATTATGAATACTTAGACACATTGATAAATGC
AAAAGTATATGGAGTCTAGAAAAGTAGTCATGAGAACATA
GTTGCCTAATAAATTTAAAAGTCTGTCCTGCTATTAATGC
AGTAGCATTAAAGAAAAGTGATAGTTTATAAGCAATAGTG
GCACCTGACTGGATTATCCATCCAGGATAAAATAATTCCA
GACCCTTCCATCACTTCATTTACATATGTAAATGTAATAT
ATATGTTCTTGACATAACATATATATTAAAGTTATTGACA
TAAATTTATGCTCTAAGTATAAAAGGTAAGCTCATTACAC
ATCTAAAAGAAAGTTAAGTAAGAAATTAATCTATTCTAAA
TGATCTTAGAATAAGTAAATATTTCTTATACCAAATACAA
AAGCACTCAGTATGAAGGACAAATTTATGAATTAGATTAC
ATTAAAATTAACAGCTTCAATTATCAATAGATACTATTAT
TGGAATGGCATTGGGGTAATTATAGAGTATGAGAAAATAT
TTGTCTCATGTATATGCATACACACACACACACACACACA
CACACACACACATATATATATATATGCAACCATGGACTTA
TATCAAAAATATGAAAACACATTTGACAAACCAATAAGAA
AAATACAATACAAAATAATAGTTGCAAAGAATTACAACAC
AATATTTTAAAAGTGGCTATCATATGATAAGCAGATGGAA
AGCCAATGACTTTTCAATGTCATCAGTCGCTAGGGAAATG
TGGATTAAAATTATTGTGAGATACCATGGCACACCTACTA
GTGTAATTTAGATGTAAAATAAGGAATATGACAAGTGCTT
CAGTCAGCTCAGACTTCTATAATATATTTCATTTATATTA
AATAATGTATATTTTATAGGATAAAATACTGTATATAGAT
AGGGTAGCTTATAAACAACAAATCTTATTTCTCACAGTTC
TGGTGGCTGACAAGTCCAAGATCGAGGCCCTGGAGCATTC
CTTCTCTAGTAAGGCCCATTTTCTAGTTCATAGATGAAGT
CTTCTCTCTATGTTCTTCTGTGGTAGAAGGGGCAAACAAG
GTCCCTCTGGCTTTGTTTACAAAGACTAAAATCTCATTCA
TGAGAGCTCTATCCTCATGATCTAATTATCGACTAAGGCC
CCATACCTTAACCCATTTATGCCTGAAGTTGAAATTTTTT
GAATTTTTGCAATCAGACCTTGGTGATGACCTTGAGCAGT
CGGATATAAATAACTCCCACATACTTAGTGTTCCAGTAAT
GGAACACTAGGCATAAATAGGTTTAATATCATCATCTTCA
AGGCTGGGATTTCAACATATAAATTTTGAGAGGACACAAA
ATTCAGACCATAGCAACAGCCAAGGGTTGATAAGGATGTT
GAAAAATTAGAAAATAGACATAATATGCCCATGAAAGTGT
AAGCTGTTATAGCCACATTATATCTGTTTGGTAGTATCTA
AAGCTGAACAAATGTATACCTTAATATTAATTAATACTAA
TATTTATAAGATATTACTTTCACTTCTCAACATATAATCA
ATGTGAGCATATCTCCTTCAAAATATAGATAATAAATTAT
TTAAAATGGCACTATTCAGGGTGGCTCTAAAAGACAACCA
AGTGTGCATCAATAGTCAAATGAAAAATAAATTATCTACC
ACCGACTGGAACACTTTATAGCAATAAGAATCAATAATGC
ATGAATACATGCAACTATATGAATGAAACACACACATACA
ATCCTAAGGACTCAAACACTATGTGACCCTGTTTATAAAT
GGTACAAGAAAACACTAAACTATGCTATAAGAAGTTGAGA
TAGTGGGAGATTTACTGAAACAGATTTGAAAAGCAGACCA
ACAGGCATTTCTGGCATTCTGATAATGTTATATTTCATAA
TTTGAATGTTGGTTGCATAGATATGTCTACTTTGTGAAAA
TTCATTGAGCTGTCCATTTATGACAAGAACCTCTTTTCTG
CATGTACATTTTACTTTGGTGAAAAATAAGGAGAAATACA
GATAGAGGTAGATGATATCTTCTGTTTACTTATGTGTGAA
ATGATATTGTGAACCTATATTACTTACTCTACTACAAATT
TCAAATGTTCCATTATTTATCATAGTAGTTAAAAGACTAA
ACATTAATAAAAACAACCTAAAATAAACAAAGTATGATGA
GAATGTATGTTACAAATTAACCATTAAGCTTTTCAAAGAA
AATTGCTACTACAGGTCTATTTTACACTAATGACAAGTGA
ATAATGTTTAATTATAATTAATAATAATTACAGCCAATAA
TAAATGTTTTAAAGGTTCACATGCACTATATTTGTCACAG
CGATGTAGATTGCATTCTCATGATGAAGTGCAAATACTAA
ATGTTTTCATGGTATGTAAATAACCAGAGTGCCACAGTTC
ATTCAAGCATCATTTTATTCATTCAAAATGTATTTATTAG
GACACATTATGGAACATAATTGAAAGTCATAAAAAACTAA
ACCAAAGTAAATTCTGAAAACTTAATTAATTGCACAGTTT
GTCATAAATTTATTTAAACAAAAATTTACAACCATTAGAT
CATAGCTTGAAATTTACCTTGGAGAAAAAATGGCAAATAT
AATGAGCCACTGAGAAACGCTTGAGATGAAGATAACCTTT
TGCACAGAGAACTATATAAACATAATGACAATACTGATTG
CTGTCCTGCTATGTGCCACAATGTTATGCTCTTTGCAGAC
ATTCCCTAGAAATCTCACAATACCAATTTAGAGTCCTACT
ATTGTTACTCCGTTTTGTGGAGAAAGAGAGAGATTCTCAG
TGACTCAAAATTAGTTTTGATCCTAACATCTGTGTTCTCA
AGTGAATAATTCTCAATACTGACTGTGCATCTGAATTTCA
CATGAAACTTTAAAATGTACAAAGTTGGGTCATTACAAAG
ACTCATTGAAACTAACACTTAAAGACTGACTCCTAGCCAC
CTATATTTTCATAAAGTTCCTTAAATTGTAAATTTTATTC
ATCTTCCACTCATCTACACAATCCCCTGTATGAGTTTCTG
AATATGTTTATTATTTCTTATTCAGTGATGGCTTTGTTTT
GTTGTTATTCCTGCTGCTTTTTCATTCTTCAGAACTTGTC
ATTGCTTTGGCAGAGCTCTGTTGAAAAACTAGATTGCTGA
GTATCAACTTGCATAGCTATGGTTCTTTCCTTACTTCAGG
CTTACACATTCCTTCAATTCAACTACTCTTCTGTCTGGAT
TGAAGATTATGGTGTCATGCTTTGGCTACCTCATGTATTT
TACTCCTGCTGTGATTGACAGCCAATGTGAATTTACTTAA
TGACAGTATTGACTAACTGTTTTCACTGTGACTAGCTACA
GTCAATTTAAATTGTGATTTTGTATTGATCATCTCCTGGG
CCCATTGATGATGAATTTATCAAAACCCTGTGTTGCCATC
CCATCCTTAAGAAGAAAATAGCCTGTCTGTTATACAGCCA
TCTCACAGAGTTAGAAAGCTAGCTAAAGATTGAGAAGATT
CTTGAGTTGGCTGGCAAAGTTATATGTCCTTAACAGGGTA
TTGATTATAAGAATGTTCAATTTATAACTGTTTATTAAGT
TATATGTGGGTTAAATGTTTTTCTGTATCAATACCTTTAT
TTTGTATTTTTAAAATTTAATAATTAAAACAGAAGTAATA
GATTAACATAGGGCAAAGGTAGAATCAAGGAGAAATTTGA
GAAGATTATTGCAGTAACCTTTGTAAATGAAATTGGCACA
GAAGAAAGTAGTAACAGTAAAAATAAGGAGAATTACCTGG
ATTCTGGATTAAAGGTTAGAGCCAGCAGAAAGTGCTCATT
GATTGCACGTGTGGTGTTAGAAAAAGAGTTGTCACTGGTG
ACTGGAATATTTCGCCTGAGTAACTAGAAAATAGTGACTA
ATCTTTTCTGTCATGGTAAAAAGGCAGTATAAAAAAGGGT
TTTGTTGTTGTTGTTAATTATTTTTTTCTTTTAGGGCAGG
AAGATCAAGTAGTCAGTTTGAGCCATTTAAATTTTGAGAT
GCTTATTAAGCCATGGTAATATATATAACTGAAGGAATGA
GAATTAATATACATAGAAATAGAAGAGTTTAAAAATAAGC
AGAAGAGAAATTCCATATGTAGGGGTCAGAAAAATAGAAA
AATTAACAAAGCAATCTGAGTAGAGTTAGAGTATAGTAAG
CGAAAAACCTGTGGCATTGTGGTATAACTGGAATCATGTG
AATCAACCAAAAAATAGATTGATCAACTGTATCAAATGCT
GCTGATAAACCAAGTCAAATGAGGACTAAGAAATTATCAT
TTCATTTAGTGTGAACATACTTAGAACAATGTTAGTGGAC
TTTAGAGTGATAATAGAATCTTTTAAAACTAATAAAAACC
CGAGAGCATAACAATTAATGGCATAGGGAAGGAGAGGAAA
ATTGTCAAAAATATTCTTTGGTAGAAAAAAGGGCACCTAT
ACTTACATGGAAATAAAAGGGTCATATCTCTAGAACCTCT
GACAGTTATTCACAGTAATAATGAGAAAGCAAAATATGTG
ACTATAGATCCCCGTAGTATGCTAGATACATGTAATGGAT
ATGTTTCCCAGTAAAACAGGAAATAAGGTTGTTAGCTTAG
GGTAACTTAGGATTATGGATGTGACGCATTAAGGATTTGA
GAAGAAACAGTATGAAACAGAAAGCAGCCATAAAAAATGA
GATCATGTTCTTTGCAGGGACATGGATGGATCCGGAGGCC
CTTATCCTTAGCAAACTAATGCGGGAACAGAAAACCAAAT
ACCACGTGTTCTTACTTATAAGTGGGAGCTAAATTATGAG
AACGCATGGATACATAGAAGGGAACATGACACACTGAGGT
CATTTGGAGGGTAGAGGGTGGAAGGAGGGAGAGAATCAGG
AAAAATAACTAGTGGGTACCAGGCTTAATACCTGGTTGAT
AAAAAATCTGTACAATAAACCCCCATGACACAAGTCTGCC
TACGTAACAAACCTGCACACGTACTCCTGGACTTAAAAGT
TAAAAAAATGAATTTTAAAAAGAAAATAGTCATTTCAAAG
AGAAGGACAATTTATTCATTGCCCTTCTCTTTGAAATAAC
TGATAGAGAAATTTGTAAGTCTTTCATTGACATTGTGTTT
TGTGAAAGCTAATCATCATATTTGTGTGTTTTTCTCCAGC
CATTTCAAGTTTGGTGGATAGGTAGGGTACAATTAGAACA
TTACCAATGCTGTCATTTAGGGCATAGAGTAAAAGGAGAA
GCAAGCATAGGAGGTAAAGATGTACACAAGAAAATGCTTG
CAATAGAACATGGAATTTAATCAGGGAAAGATGGAGATCA
AGAAAATAAGGAGAAATAGTAAGAAATTAGTATAATAAAT
ATGTTTATTCATATTATTTCTGTTTATTTCAAATTTTGTC
ATTTGTTGACTTAATTCCTAAGTAAATAATAGATTCATGG
TAAAATTTTACTGAATTAATAATATGACCATTTATAAAAT
ACTTTAATAAAATATACATAATTTAACAAATAATATTTAT
TTTAGATTATTAATGATATACCAATACGATTAAAATAAAA
TATAAACAAACTCATAAATAAAATTTTGAGGAACATTTAA
AGATTCACATTTAGTAAGAATTAATCTAGCAATCTTGGAA
TATTTGTAGAAATCTAAAAATAGCAGCAGCACCAGACATA
TTGCCATGTAGAAGACAACTTTGATTTGTTTGACAGATGG
TTATGGTTGGAGCTCTTCCCAGATCATTCTGATTTGTGCA
TGTGAATTCAATCTAAATTAGTGGAGGTCTGACATAATTG
CAACTGGGTATGAATTAATGTTCACTGCTTCAGGGAAAGA
TTTGAAAATATGTGTATTAAAGGATAGCATATTGTTAATG
ATCATTATTTATTCAATGCCATTTATTTTATACAGGAAGA
AATGAATAATACTGCTGAAAGACATAGATCATCCTAGGAC
TGGGCAAACCTCTATTGTCAGAAGTTTCCAGGAACTCATT
CTGAAAGTCATAGAGTTAAAATAATTCTCAGATTTTTCTG
AGAGGCAAGGGATATATTTGTCCCACAGTAATAATTTCTT
AATGCTTCATCCCTCATTTTGTCTTATTCCATTTTCTCCA
TACATATTCCAAACACTTAACGGATAAGAAAAGCAACCTG
ATTCTTAAATAGAAAGTACAAATTAAAAACAAAATTTCAA
TATGATCCAATTTTAAACTGTAAAATCAAATAAATGCATT
AAGCATAGCTAAAGTTTTATTAAAGTTCAAGGGTACCTAC
AAAGCCATTTGTAATCATAGCTTTTTCTACAATTTATATT
AAATATGGTTTCATCTGAATGTATCTGATTTGGAATACAA
TACACAGAAAGAAAAAGTCTATCAAATAAAGTATATAATA
AGAAGCACTATTGAAAGTATTAATTTGGTTTAATTACCAG
CAGTTATTTTTTAAAGTCTAATGTCTAGAATTATTCATGT
TTTATAAACATGCATTAATAATGCGTTACTTGAAAAGTAA
CAATCTGATGTTACCTTTAGATATATTACAATAGATTCTA
GGGCTAACCTTTCTACTTTGAGTATGTACTCCCTGAAACT
ATCAAAATTAGATTACTTAAAAATAAAGACTGAAAAATTA
GATAAGAAAACGAGAATTGAGTTATTTGATAACTTACATG
GCTATTCCTTCCACTAGAGAAATCGCTAAAGGGAAATAAT
GAGGTTAGTTTGATTTCTGGCCTTGAAATATCTTATGCTT
CACTCCTTTTGTCCTAAAATTCTGTTTATAAAATTTAGAT
CCTTGTGCTTTTATTATATTGTACATATGCAGCTGAGAAA
ACATTTTAATATTTTACAGCCCAATGATAGAAATTTGGGG
CTACATGCTTTGCAGACTTATAAAACAGGTGTCTTCAACT
GTTGAGGCTGTTATAACAAAATATCTTAGAAGGAGTTATT
TATAAACAACATAAATTTATTGCTCACAGTTCTAGAGGTT
GGGAAGTCTAAGATCCAGGTACCAGCAGATGCAATCTAGT
GAGAACTCACTCTGTGCTTCAAATAATGCACCTTCTGTCT
GTGTACTCACATAGCAGAAAGGGCAAACAAGCTCCCTCAC
GCCTCTTTTTATCAGGGCACTAATCCCATTCGTTAGGGTT
CTTCCCTTATGACCTGAAAGCCTCTCCTATTATTACTATT
GCACTGGAGATTAGGTTTCAACATATGAATTTCATATGAA
TATGAATTTCAGTGGGTTTCAACATATGAATTTGAGTGGG
ACGTAAAAATTTGAACCATAGTGATAGACACATTTAATTT
CTATAAGTTGTATAAAGCTAGCAAAAATGCAAGAAACTAT
CAAAATATATGGATTTCCGTATGATAAGAATAAAATTAAC
TGATATGTCTATATATATAAATATATATATATGGCTACTA
TAGTGTTAGTTAATTTGACCATTTATGTAGAATTTTTGTG
CTGAGAGTGGCTATCTCTTTGAAATTTAGTGTGTTATAAT
AATTAAAAGTTACATAAGTGTTACAGAATGTAACTATTGG
GCAATATATTAATAAGTCATTTGTGAGATAAAAATTAGTA
TTGTAATGGATTCTTCTTTTTGGTAGAACTCACTGTACAT
TAACTTGAGCATTTTATGGTGAATATTGGAATGATGAAAA
TATTCCAGAAATAATTTTTATTTTATACTAAAAATTATTT
TTAGTATAAAATAAAAATTATTTCAAAAATCTATGATTGG
GATATTTTCAAATGGCTAGTAGAACTGGAGCCAAACCCAT
TCCATTGACTAAGAGTTTTTGTTTTCTTGGCTAAAATTTT
GTTATAATGTAGACCACCAGTCAATTATACCATAATTTCT
AAATGTTTCCCCCTACCTAGCATCACAGACTTCAAATTAA
ATTACCAAATTACCCCAACTTTTTTTGAGCTGCTAAAATT
TTCACCTACGTAAAAGCAAACTACCACTGGATACCTAAGT
TTAAAAGAATAGAACTATTCAGTACTAGTTTCATGCAGTT
GTTATATTTTCTTTCTAATTAATTATGCAACATATAATTC
AAAACAGTTTAAAAGTATTAGCACAAAAACCAAGTTAGCA
AAATATATCTGGATTTAAAGCTCTTAAAATTCACACAATA
ATTTCTTATCATGATATAAGTTTTTTAAAATTACACGTGA
AAAGATTAAAGAGCATGTGTGTATTTATAAACAACACAAA
GCCTTAATATCACTGAGTAAGATGATTGGTCACCTTGTTC
ACAACCGTGTAGTATTAGTGTAGCAATAGATCCAATTGAA
ATGCAAGGAAATAAATGCCCATGCAAAAAATAAATAAGAC
AAAGTTCATCAAGATATTGAAATCATTCATTACAAATGCA
CTGTAATGGGGTATTTAAAGTGCATCTGTATTTGTGACTA
AGACTTTCTGGATATAGGAGACTTTGCCTCCAAATTATAC
TTACATCACTCATAATCTGATTTTGTCATTGCTGTAGTCC
AAAAAATATTGTTAGAAATATGTGAAAGATTCATTGAGTA
CAATATTTATTTCCATAATAAGTCCTAATGGAATTACGAA
GGATAACACAGGATACAGAATATATCCAAGATAACTCAGT
AGAAAAATAAGTATCTGAGTCTCATAGTTAGGAATAGAAC
TGATTTCTTTTTAATTTAGATATTCAGTGGTCGTTTGCTG
CTACTCATTAACAAATGTTAATTGTGGTATAATGAGACAT
AGGCACTTTTCACAAAAACATATCCAGATGTACTGAAATG
ACTGTTTTCAGCAAATTTTTCTTGAAAATGACACATTTTC
TGTAACCAAACAGAAATCATAAAAATGGAAACCATCCCCT
ACTAAAATTATGTATGTATTTTAAACATCATATACGTACA
TGAATAAGTTCAAGAGAAATTCAGGTATGTATTTTCCCAT
TCACTATACAATTTACAAAGGACTTTTTACATACATGATC
TAATTAATCTTTGTGAGATAAACAATATTATTTATACTTT
ACAAGTGTGCTGAGAAAAACTGAATGAAAATACATCACAA
AATTATTAAATATTTGAATCATATAGTTGTTAGGTCATTC
CATTCCATTGCTGCTGAAATAGTTAACTTTAATAATCACA
AAATGATTTATGCTTCGAGACGAGGCTTTGAAACATAATG
AGATCCTGTCTCTACAAAAAATAAAATACTAGGTGAGCAT
AGTGGCACATGCCTGTTGTCCTAGCTACTTGGGAGACTGA
GGCAAGAGGATCCACTGAGTCCAGGAGACTGAGGCTGCAG
TGAGCTATAATCAACGCCACTGTATTCTAGCCTTGATGAC
AAGGCGAGAATCCATCTCTAAACAAACATAATAAAAATAA
ATTTAAAAAGTAATAATAAAAAACAAATGATATTATATAA
TGTTGCGAATTACAATTCTATTTAGATCCATTTACATTTC
TAGACTTGGGGAAATATTTGAAAGTCTGAGATAATTCCTC
TTTCTTAGTAGTTTTTACCTCTCATCTATTAGTCATTCTA
ATTCATCCATGCCAATACTTTTTACTCTTTCATTCAATAA
ATAGTTTTACAGTATATTCCAGAGATTGCCCTGGCTTTCA
GGGCTATAGGGGTAAATAACCAGATATTGTTTTTGTCCTA
GTATTATTAACTCTTAACAAGAATACAGGTAGGAACTTAC
TCTGAGAAGAGACTGAATAATGGCCCTGAATGATGCACAT
CCTAATCCTTGGGACCTGTGAATACTGTATATAATCCTAC
ATGGCCAAAGGGACTTTGTAGATGTGAGTAGGTTGAGGAT
CATGAGATGCAAAACTTATCCTGAATTATTCTGGTGGGCC
TGATGTAATACAAGGGTAATTATAATATAGGAGGTGATGT
GATAATGGGGACAGAGAGAGAAAACATCATGTAATGCGGG
ATCATGAGCCAAGGAATGAGTACCGTACTCATCATAGAAA
AGTCAAGAAAACAGATTCTCCCCTGATATTCCAAAAGAAA
CCAGCCCTACGCCCAGTTCAATTTTAAGCCAGTGAAACTG
AATTTCAACCTATAATTGGCCCAACATAAAGTATCAAAAC
AAAAAAGGTCAAGTGTCCTGCAAAATACTGTGAACTCTGA
TTTTATGTTTGAGAATTTAAGAAATGTACTTAAAATTTAC
AATTATTAATTAGAAAGGCTTAAATAGAAACTTGATTTTT
CTAAAACCAAGTCAATTGTTCTTACTTCTTTCCTGCATTT
TTTTTGACAACTTAATGTGCATTCAAAGTTGTCTAGCATT
CTAAAATATAATAATTATGTCACTCTTGCAGATAAGGATG
CACGGAAAAGTGTCTGAAATGAAACAAGCAATAAGTTTTA
AAATTGATTCCATGTTAGAATAGTATAAAATATGTTTACC
TACTAATGGATGATCACTTCTATTTTTCTTCCTAATATTA
TCTTAGCCAGTGTTCACCTAGTGAAAAATTATGTACTGTC
CTTTATGTGTATTAAAAATCCATACGTGTACAATTGCCAT
ACAATTGCTATGGTAGAAGTAGCCATGTTATTTAGTATAC
AAATGAAATGATTTTAAAAAGCACAAAATAGCCACAAAAA
CGTATGTCTTTATATAAATTTCAGAATTTCAGTTATCGAT
TTATTCCTTTATCATAATTTATACACAATTTTATTCATTA
CACTGCAGTGATTAAGCATAGAAACTTTGACTTCAGGTTT
TCCACAGTGGAATGTTGGCTTTCCTACTTCCTGGGTTTGT
TTTTCTATTACTGCTGTCACAAATTACAGCAAACTTAGTG
GTTTGCAGGAATACAAATTTAATACCTTACAGTTCTGTAG
CCTGACATGTGCCTCACTAGGCTAAAAAGGTGTTTACAGA
GCTCTGCTCTTTATAGGGGGCTGTAGGGAAAAATCTATTT
TGTTGCGTTTGCTAGTTTCACATTCCTTGTTTGGTGTCTT
TCTTTCTCCCTCTTCAAAGCCAGCAATGGCTGGTCCAGAG
TTTCTCACACTGAATCACTCTGGCTCTCAATCTCTTACCT
TTCTCTTCCACTTTTAAGGACGCCTTGTAATTATATTGGG
GCCAGGTAGATTATCCAAGATAATCTATATATTTTAATGC
CAACTGATTAGCATGTTTATTTCCATCTGCATGCAGCCTT
AATTTCCCTTTGCAATATAAGGTGACATATTCTAACATGG
ACATTTTTGGAGTGTGTATGGGGGGGGAGGATTATTCTTT
CTATAACAAAAAGTGACATTTAAAGTTATTTATATCAGAG
TTTAACTTGAAGATTTGACATGATATGTGGTATTCATAAA
TATCTCTGTAAATATTAGTCATAATCATTTTAAGTTTGAT
GTAGGAATATTTTTTGTATAATTTTTTTATTATCATACTT
TAAGTTCTGGGGTACGTGTGCAGAATGTGCAGTTTTTTTA
CATAGACATACACATGCAATGCTTAAATTGTAAAATTCCC
TTTGCCATTACATGAAGTTTTCTGCTCAGTCTTAAGAAGT
AGAACTATGCAAAATTTCATGATATGTGCATAAATACTCT
TAATTTTATAAAAGTTATGTTTTGAGGTTTGTGAAATAAT
CATGGAACAAAACTGAATATTACAAATATAGTATTATATA
TACCATAAAGTCCCAATAAAATAGCTTTTCTTTACTTGAT
CAATTTTCTTTCACCAAATTTTCCAAAAAATACCCTTAGG
ATCAAGTTCTGGGGTGACTATAGGTCTTCTGTACATCCTA
TACACACCGAAACATGCACTTATGTATCTTAAATAATACT
TCTTTACCTAATTTAACATTAACGTTATGAATTTGGGTGA
CAGCATATACATACAATTTTGTATTTGTTTTTAGAAAGAC
AAATTATATAAAATTTTATTTAACTTTTACAAATGGAGAC
TTCATAATGTGTCTTACAGATGTTTATTTTTAAATACAAG
TGGGATGTGATTAAAAATTTTGGGAAAGTATTATCAGAAT
ACATTTGGACAGTGTTCCATTCCCATTTCATAATTAATAA
TGAAGCAGTTATAAAAGCTCCTCCCCTCACCACTATGTCC
CCACCTTAGTGAGAGATCAGTGACAATTTCATAACTTCCA
TTCTTACTAAGCTATTGTGGCACAAAAAACAACTTCTAAC
ATTTCTTTCAGGAGAAAGGAATGCTTATCACAAAGTAAAG
CACCTCCTGAGTCAGCCTGTTCAGGCAGATTTGCTCCCAC
GTTTATTAAATTCCTGAGGATTTTATTCCTCAAGTTATTA
CTCTCAAATGTATGAGCAAGAAAAGGCCAGAACCTATAGG
ACCTTAATGTGTCTCTTCGTGTAAATGTTTACTAAAATTA
AGAACAATACAGTAAGTCAAAACAGGGTGTCTGGTGGCTT
TCCATTTTTTTCTATCTCCTCGGTGTCCCCTGGTGGCTAA
GCAAGATTGGAGTTCAGATCCTGTTTTTGACACCAGTTTT
TGACTTTGCGTCAATAACTTAATATTTCTGGAGATTTTTT
ACAGTGACGGGGCTATAACAACGCTGATAATGATAATCTC
ATTGTGGGTTTAAATGAAATTATCTATCAAATATTATTTT
AGAGGGCCTGACCCAATGCAGGCTTTCAATGCATTGTAAT
TTTATTAGCACTTTTTCCAATGGTTATTTTTCTGTTCTAC
TATTTTGCATTTAATCTTTCTGTTTTGACACAGGATTTAT
CTAAATTTTATCAACCTCACTCAAAAACAGGACTCCCTAT
GTGATGTTTATCACTGGTTGCAAGCTCAATTTTAAAAGTA
AAAAAAAAAAAAAGATATTGTGGAAAAATGTAAGATAAAT
AAATGAATCAAATTTCCACATTTTTTCCTGTTTTCTTGTG
GTCTGTGAGACATAAGCCCTGTCTTAGTCACACTGAAAAT
TTGCTTCACCGAAGTGTTACTTATAATTAAATAACTTCAA
TCTATCAACATAAATGAACCCAATATCAGCTTAACTTGAC
TTAATTTTATATTATCACTGGAAGATCAAAGAATCTTTTA
CAAACAAGCAAATAGGAAGACCAAGTCAAATTTAGCTTAT
TTCCACACTAACACAAAACCTTTCCTGCAAAACTTTCTGT
TGCTTAAAAAGGCCAGAGCTTTTTAAATGAACATGTGCAT
CCTAAACCATCCATTCCAGTGAGGAGGAGGAGGGCATAGT
TCAGGGAGTAGGTTTTCAATTAACAAATTGATGCCAGATC
TGGAACAAGAGAACAACACTTTTATATTAACATATTATGA
CATGAGACCTTCAATAATGAGCTGGCCTGGACCTCATTTT
TATATCTCAATGAAACAGTTCACAGAATAGCATGCTACTT
CCATGATTATGGTAAGCAATAATTATAGGATTGGGTTTTT
AAAGTTTGTATGGTAAAAGCAATACATATACTGGGCTAGA
GAGGAATAAGTGAAAAGGTCTCTTGAGAAAAGCTTTACTT
TATTTTGAACTTCATTAAGTACTTGCCACTGATGGGAAGT
TAAAAAGATGTTTTTAGCTTGCAGTGCACCACAGGTTAAC
AGAAGATGTGATATTGGCTCAATTATATATTTCATCATCC
TAATATTATGACAGAAACAGGTGGGCAGGAATGTGGCAGC
ATTCATTTTTATTATACAATTTCTATGTTATTTATTATAA
TATAGTGATTATTGCAAATGCCATTTCATATAGTTTAGCA
TTATCACTAAACATGTGACATTTTCTCAAAAACAGAGTAA
GGGCACAGCTAGAATTTACTAATAGCATACTAAAATAATC
ATTTCTTCCTTTTTATTAAGGTATTTTTTGTCACTCACAA
TGATTTAATAAAATGAAAAAACTTTGCTTGAGTCATGGAA
AAAGAGCAATAATTTTAATTTTAATTCCACAAGGAGCTAT
TGAGCAACCGTTTGGTTCCAGTTGTATACAGAGAACTAAA
TTGGCAAAATAAACAGACAATATAGTCTCCAACTCACTGT
ACCATCAAATCAAATACTAGCTTTGTGACACAAGCCAAAT
TATTTAACAAATCTAAGCTCTAATTTTCCTGCATGCTAAG
TATTCAATTAAAATGTATACTCAATAAGGTTTAACAATAT
GATAAAAGATAATGCTATATTATAAAACACTGTTTTTTTT
TATTCTATTCTCCCTCTGTTTTCTCATTGTATTGTTTTGT
GCAGTAATATTGATTTGGTACATGAAATGCCCAAAATGGC
TATTAAGCTGTCTTCACTTCTGATTCACTGGGTCCATGGT
TGAAGCATTTCACCCTTGGATCCCAGATATTTTAAATCCA
TTGTGCCCCAAAGTATGAGGACAAAAATTAAAATTTTTGA
AGTAGATAATGAGGTGTGTTGGTGAAATGGGCCACTTATA
TCTACATCTTTTGATTCTTGAACCAATGTATTTTTTTTTT
TTAACTGAAGGAAATCCTCCCACAAATATTGACTGTTGTT
TTCAGATATGCTGATACTGCATCCTGTGGATACCCCAACC
CTTAGAATGTTGCCCCATTCTAGGGATGAAATTGAGTCTT
CATCAGGCCATTCAACATTTCTATCAAGCTCACTGCTTCT
GGGTGATGGGACTCTCTGAAAGACCAGTGGATTCTACTTA
TATTGGCACATTTCTTCATAATAAAATACAACCTTGTGTG
TAGTATCCAATAACAGAAAAAACATTTTCTAAGTCTACAA
TGATGATGTTAGCAAAGTCAGTAGGCAGAGAAAACAAATC
CATAACTGGAAGTGTGACTCTTGCTATGGGCACAACGCAC
TGCTCTTTCCAGGACAGGAAGGATCGAATGTAATCAATGC
ACCAGCTAGTAACTTGCTGAGACACATTTTGTGCACTGGT
GTAAAAATAACTTCCTGAGATGGAGGGTAAAGAATCCTGA
TTTGTATTTTTCATCGATTCCATTCTCACCTTGGTGAATT
TCATGCTACCAACGTGATATCACTAAAAATAAAAATGAGA
AGAGAGAGGTACAATTCGCTTTTGAGATCTGGCAGGAGCT
AGTTACAGCACACCACTGCGTTTGGCAGTTTGCAATTTCA
GTTGCAGCAGTAGCTATATCCAGTATAGTTAGGGGAAGAC
TTTTTAAAAAATATTTTTGGAGGCTATCCCTGTGCTTCTC
AAATAAATAAGCAACCAATTCCAGAATTAATCTTGAGTAT
CACTTTTCTGGGGCATAAAGAGTATGCAAAAGGGTAAATA
GGGATGTATAGGGCAAATAGAAAATATCAGGAACATATAG
AATGCCTAACTACAGCTAGTAGTGAGTGATTTAGGATGGG
ACTCTGAGCAATATCACTCCAGAGCCCATCATCTAAAACC
ATACCTCATTTATTTGATCAAGGTCCTATAAAATATTGAA
TATAATTTAATAATCCCTGAGATGTATATGGATATAGATA
TACATGTAAATATATGTTTATAAAGGTGATGCAACTTATC
TGGAGTAGTGTAAAAATGTATGGTTCAATACATTCTAGCA
CACAGTGACTTCTATGCTATACAAAACATAAGGTCCCATA
TCGTCAAAGTATTCTGCTTGCTGTTATGGCTACTCTGAAT
GCCAGGTGGGTAGGGACAAATTTGTGGCACTAGTGATTAT
TCTGGTGTTGCTTGTTTAGAAACGTGAAAGATAAATACAC
TGCGGATTAATAGAGGGGTCCAAGTTAGATTAGATAAATT
TAAAAAAATAAAAGATATTGACATTTCTGAACTACAAGAA
AAACGATATATTCAGCAGTTTAAATTGGGCAAGTTTATAT
CTCTAAGATTGCTTGAAATATCTAGTGCTGGTAAAGATAA
AATATTACCCAGTATCTACTAGTAAAGTTTTAGTCTTGAG
TATTAAACTTATCCTAAATAAATATAATTCCCTTTGGTTG
TTTTAGACTCTTTACAAACTTGTGAAATGCTCCTTTAGTA
AACCATGCTACATTATTATTCATCCCAACTCACAAAGCTA
AAGGAAAAAAAAATTAGAACACCAAAGGACCAAAATTAGT
CAAATAGGTTCACAAAGACTTTTATTCCACACTAAATACA
ATGTTCTAACACTCCTTAAGAATTGGTCACCTTCCTTTCT
GCCCTTTCTCTGCATTGTGAAATTTTAACTGTGTGATCTG
TCTGTCTTTGTCTTGAGTTATTGGCTGTGAACTGTGTCTT
CATTTTAGTGACAATTGATAGACCAGGGGAGGGGCTGCAG
CCAATAATTGAACCTCTGTGGGGGAACTGCAAAGATGAGG
GAGTGACCTGCGTTGTTAATTACATTCCTGAGAGCAGAGG
ACAGAGCTCATGCTTGATGACAAAAGCTTTTCCCTGATTT
TCTAGAAGTTAATCCAATTAGATAAGACCTTGCCTTTGCA
ATATTATTAGACCTAGGAAGAAAGTACAGACAACTCTCAG
AGTATTACAGAAGCCAACATGCGATATGGAAAGTCTGAAA
ATTATCAAAACAGTAACATAGGATTTACATGCATTATTAA
TTTCCCTTAGGCTCAAGCATTATTAATTTGGAAGTAGTCC
TGAAGTTCATCACTTAATAATATAAATAAGACATTTATTG
TCAATTCTGAGCATTAGAGAAAAAAATGGCAACATGATAG
GATACTACTTGTAAAGCTGGTATACTACTTACAAGCTTCA
GCTTCTCCACAATAGAAAGTAAAATACACTTTTAATTAAA
ATAATTTTAACACAGGAAAATGCACTTCTTTCATGTTTTA
AGAATAGAAACAAAAGATACCCTCAAAAATATTATTGATT
TTTTCTACTGTGTGATTTCTTGGTTATAATTTTGATTTAT
TCATATAATTTTATGTCATTGTATTACATGTCGCAGTTTC
AAATGTGGTTCACTTTTACTACAGGAATAAAGTTGACTTG
ATTAATATTATTTTTACTGAAGAAGTAGGAATGTAAAAGC
AGGCACTGCAATTGTTGACATGTAATCAATGTTGTTTCAG
AAACAGAGCTTATGTTTGGAAAAAAAAGAATGCAATAATT
TTATACTAAAATTTAGAAAAATGGTGAGAATAAGTTATGT
ATTTTATTTTAGATAGTTTTTCAAGAATGGAAAATGTTTT
CCACAATTCTCATATTTTGCTTTGTAATTGATACTGGGAT
ATAAGCAACGTGATAACTTTAGCCATGAAAAGGGTATGAA
TAAACATGCCTATTTACATATGTATATTTATTTGTATGTG
TGTGTTTGTGTTATATGTGTTTACTTTTATTATTATTTTA
GCATAATTTCAGAGCAAAAATAATTGCCAAATGTATAGTA
CAAATATCCCAATTTGATTTCTAACAGTAAATATTCTGTG
ATTTAAGAAATATATGATGTTATTTCTAAAACCATAAGCT
GCTTAGGAAATGAGAATCAAATGAAACAAACAAATCATTA
TTACTTTGGGTTTTCAGAGTAGCTGTGCTAATAAATCATT
ATTTTATTTGCATTATGTGTTCCAATTTCTTTTTATTTTC
ATGTTCTCTATGTTCATTTACATTCTTCTACATGAAGGAA
GAAATTAAACTAAAATGCTCAACAAATATTTATTACACTT
GCTTCCAATCATCCACTTTATTTTCTTTCCTCTTTTCACC
TGCAATTCTTAGGTTCAAAAATCTGCCTTAAATATGCTGA
CTATATATCATAATAAGTGAATATTTTCATCCTCATATCT
TTGACTCAATATTTTTGCATCATCTTTATCTAGTCATTTG
AAGTTATCACTCTAAATGTTGAACAACTTCCGTAAACATA
AAATCTTGCTGGAAAATAGAATGAACCAGTCATCTGGTTA
AGTTAGGTCTGCCTGCATTGTTCCCAAGAATGACATTATA
GTCTTTATTTCTTTTTTATTTTGCCACCAATAGTTTCCTT
CCTCATTTACATTTGTACAAATCTCAAGTCCTGCTGTCAC
TATGAGGTTTCACTAACATGAGTTTAAACTATTTTCTTTC
ATTTTGCATGAATAAAATATATGGAGCAGTTTGACATTTG
CTTATATACCTTTATATAGTTCTTTTTCTCCTATGCATTC
ATTCTTACTGGATTAATGCTCAATTAGCTCTGGTTTCTCA
TGGAATAACTTCAATGTTAAGATTTAGTTTTTCAGACAAC
ATTTATTCTGCACCAAATAATGAATCCCATAGCTAACTGA
ACATATAGATAAGGGACAGTTTCTGAGCTCAGGAAGCTTA
TAATCTAATAAAATACCATTTTAAATATCTTCTTATTATC
AGATAGAAACTAAATGAGTATATAGAAAGAAGTAAGTAAA
TCAGTTGATGTTTGCAAGATTTTAAAAAATGTGTATTAAG
GTTTATGTCTAAATATAAGGTATCATAAAAACATACAAAC
ATAGGGATAAAATATTTTGGATCTTGCATGGAGATGAATT
TATTCATAAAAAAGTATACATGTATTCATCCTTTATTTCT
GAAATAAGTGTATATATCTTAAGTTTTCTGAAACCTTTAG
ATGGGAGTTTTGCTTGACTTACAACGTCAACTGTGAGACA
TCTCAGAAATTGGTGTTAGAAAAGACACTTATGATAAAAT
TAGGACTTTTTCTGGGTGACTTCGGGGAGGATCCAAGGAA
TCAAGAGCTTGTATTAAGTTGAATGATGTCAGGGTATCTC
AATAAATGTTCCCTCTGGAGAGGGCAGACTAGGGTCAAGG
TAAACTATAATTAGTAAATAGGCATGTGTCAACCATTCAT
ATTATCCCTGAGAGGAGATGTTTATTGTTTTGTGTCTTAG
AAAATGTTTACATTTTTTATTGTTGTTGCTCAAACAGGAT
CACAGAGTGCTCCTGTGGTCTTTTCCTGTCCCTGTCACAG
AGTGATCTTTTCTGATTGGATGCTCTGTACATCTAACTTC
AGTACGAGAACACCGAAGTCTAGCACTAGGCCGAAGTCTA
GTATTAGGCCAGCTCCTGAATGTCAGGGGCTGCTTTTCTC
CTTCTCAGTAATGGAGCTTAAGGGAGTAAAATTACTTTTA
TTTTGATTGCTAGAAGCTGTACGTGGATCACACTGCATAT
GAAACATCAGGATGCTCAAAAGTGAATCAGGGGCCTGGCG
CGGTGGCTCATACTTGTAATCCCAGCACTTTGGGAGGCTG
AGGCGGGCAGATCACTTGAGATGGGGAGTTCGAGACCAGC
CTGGCAAACATGTTGAAACCCCATCTCTACTAAAAATGCA
AAAATTAGCCAGATATGATGGTGAACGCCTGTAATCCCAG
CTACTTGGGAGGCAGAGGCATGAGAATCACTTGATCCTGG
GAGGTGGGGATTGCAGTGAGCCGAGATTGTACCACTGCAC
TCCAGCCTGGGTGACAGAGCAAGACTCAGTCTCAAAAGTA
AATAAATAAATAAAATAAAAAATAAAAATAAAAAGACATA
GTGAATCAGATTTATCTTGGAGATACAGATAGAAGATTAT
TTTGGCGGTGGTTAAAAAAAGGCATTCATTTAAAAATATA
TTAGAAATAGATATAATTCATGAGTAATTGGTTATACTAA
TGTTGTTGCTGTAATTTTATTTAATTTTTGTTTAATACAG
GGCAAAAGTCAGAGATTCATTATAATTTTAAGCCTTCATA
ACATAATTGTATATTTACAAATCTTTCTTCTTGTAGACTT
TTACACAAACTCGTTCAAGATGTGGAAACAACTGGCAATG
GATTCAACAGCTCAGATTTAATACGTTTTTTGTTTTGGTA
TATTACAACATAGAGTTAGCTATTGAAAATAAATTTCTTC
CTAAAGGCATATTGCTGTTTTGATGCTTGAAATCAAATCT
GGCATTGCATTTATGCAGTGTGGCTTATTCTAACATTTGG
AATGAGAAAACTGAGGCAGAAGGCTATTACATGTTTTGCC
TGAAGACTTGATGAAATGCAAAAACCTATTACTGTTATGT
TTTATATGCTGAGCCCTGTTTCACAATTTCAGCTATTAAA
AGAAAAGATTTTCAAAACTATTACTAATTTTTAATGACAA
CTAGTTGAATTAGTAAAATGAACAAACAGTTCTGTGACTG
TACAACCGTAAGTAAATATTTTCCTGTGCTCAATTTGTTT
ATATGTACAGAAGCAGCTTAATGAGAAAGCATATTTAAAA
TCATGCACATTATTTTCTTTGATAGGATATATATAACTTT
ACAATTTAATATTTTTCACCATCCATTAAGTATCTTGTGT
TTAAAATCTTAGAACAAGTGATCACATTTTGCTAGATACC
ATGATTTGAAGATGAATATTTTCACATTTTACCTTTTTTC
AGTGTATGTGCACCTGTATTTTTCCAATGGCTGTCATGCA
ATGGTCTCTAACCTGTGTCTTCAAAAGGCTTGAGATTAGA
ATCAATACTGCATTGTTTTCAAATTGAGCCATCTTAGAAT
TTTTTTCATGTCATGTTAACTATAAAAATATTTTAAAAGT
TCTCCTTTGTGCTCTACCATTTGTTTGTATGTTTTCTAAT
TACCACAAAACATTGATAAAATACCCAAAGCCTAAAATTT
GCCAATAACTTAAATGTTTTACACATGTTGTCTGACCCAG
AATATTTAATTAAAGCACAATTTTCATTTTTGAGTTGTAT
TTTTAATTTTGTTTGTTTGTTTGTTTGTTACAGGCATGTA
GTTATATTATGCCACTGCTCTACGTTCATTTCAGCCTTTC
TTTCTTTGGTGATAAGTTTCCTAGTCTCTGACCTCCCAAT
GTTTTTGCTACAGGCATTGGAAATACATAAAAATGTATCA
TAGATTTCTGCTTTATTTTAATATGTTTAGAAGAATCGGC
TCTCACAAACAATTTCAATCATTGTATCCGGCAGAAGCTG
TTAGGTCTTTAAGGCAAAGATTGTCTTCACATTCTTAAGA
CTTATTACAATGCCTACCTTATTGCAGATGTTCTTTGTAT
ATTTAAAAGATCAATGAATGAAACAAAAAATTGATAATTT
TCAAAGTTATCTCTGATAAATACTTAATTTACATATAAAC
AATTTAAATGTAAAATTACATTTCAAGATAATTGATAATG
TGTTGGATTTTTTTAAAAAGTCAGTAGATTTAATTAAAGT
TAATTAATATTAATACTAATTTTGTGCTAATGGTGCAATA
TTTGACTCATGCTAATGAAAACTCCAGTAGAAAATAAGGT
AAAGGAATACTGAGCACCCACAAGCATGAAGCATATAAAC
ATAGATTAAATCATCTACATGAGAATAAATTACTTTGTTT
TTCCTCCAACCCCATTTGCAATCCAGTCTCTTTTCTTAGT
CAGTAAACGTAATCATTATTCACCATATTTTTTAATCCAG
TAAACTAAAAAATATTTTATTAATTTATCCCTACATACAT
CTAAACATATTAGCAAGTTTTAATATTATATTTCCAAAAT
GTATCAAATACATCTTCTTCATTACACATCACTACCGTCA
TTTAATTCAGATTAGTGTTTACATATTTGAAAAATATTTG
AAAAATCATATTTGAACTATTTTCCCTACTGTCATTTTAT
CCACCTGTACTCTTTCCTAAGAAACACAAATGGTCTATTA
AGATGCAAATTAATAAATATAAGTTTTTCATTTAAAAATT
CATCGATAAATTTCCATTGAATTTATGGTAAAATTTAGAT
CCCTAACCATAATCAACACAGACCCTCTGCCTCTTTCTAA
AATCTCATCTTATTTCACTCATCCTTTTCACTAAGGCTCA
AGTATAGGAGTGTTGCTAGTTTCTTTAATAAACCAATTTC
AAACAAATTTTTACAGAAATGAAAGCAGATCCCAATACAA
TTTATTATTTTTATTTTCAATTTTTGTGGGTACACAGTAG
GTGTACATATCTATGGGTTGCATGAGATATTTTGATACAC
GCATGCAATGAATTATAATCACATCAGCCTTAATGGCATA
TTCATTATCTCAAACATTTATCTTTTCTTTGTGTTACACA
AACAATTCAATTGTACACTTTGTTATTTTAAAATATATAA
TTAAATTATTTTTTACTATAGTCACCCAGATGTACTAGCA
AATACTAAGTGTTATTCATTCTTTCTATTTTTTGGACCCA
TTAGCCATCCCTAACTTTTAAAACCCTCACACTTCCCTTC
CCAGCCCCTGATAACCATTTTTCTACCGTCTATCTCCATA
AGTTAAATTGTTTTTTTAGCTCCCACAAATGAATAAGAAC
ACAAGTTTGTATTTCCGTGCCTTCCTTATTTCACTTAAAT
GTAATGACCAGTGTGCCCAGCTAATTTCATTTTTTGTAGG
CACAGTGTTTGGTTATGGTGCCCAGGCTGGTCTTGAACTC
CTAGGCTCAAGCAACTCTCCTACATTGACCTCCCAAAGTG
CTGGGATTATAGGTATGAGCCACCATGCCTGGACAGTGCT
TTATTTTTTATTTTTCTTCTTTTTCACATGGCCCTTTGCA
AAACAAAACAAAATCAAACAAAATTCAATTTGATGAGATC
CAATTTATCAAAATTTTCTTTCAATAATCATAAATTTGAT
GTGAAGTCTAAGAAATTTTTGCCTCATTCTAAATTCCCAA
TATGATCTCCATTTCTTCGCTTACATTTTATATTTTTAAG
TTTCATTTTAAGTCCATTATCCATTTTTAAGATAATTATT
ATATAACTTGGGATACTTAGATTGAGGTTCTTCTCCACCA
CCCCATGCCAGCTATAGATGTCCAAATTGCTCCTATCCCA
TGCTCTGAAAATGGAATTTTATGCTAATAATTGCATCTCT
TTGAAAAATTACTTAAGCACATCTGTGCCAGTTTATTTCA
CTGTCCTTTATTTTGTTACATATGTATACCCGCCTATCTC
TCTGTCAATGCCATACTGTATAGATTATGATAGGTATGTA
TTATAGTAAGCCTTAATAACTGGTGTTATTATTCCTTCTA
TTTTATTAATCTTTGTTAAGATTGTTCTGGCTATGCTAGA
ACCTGTAATTTCCCATATGCATTTTAAAATAAGCTTGTCT
ATATCTAACAAAAGATTGTGCTGGAATTTTGCTAAGACAT
GTTGTGTGTATATGTCTGTGTGTGCATACATATATATATA
TATACACACATATATGATATTTATGGAGAATTGGCTTTAC
TACTATAATATACTGAGTCTTTAAATCCATGAACACAGTA
CATTTCTCCACTTATTTCATTTTAAAATTTCTTACATGAA
CATTTTGTAAATATAAATATATAGATCCTGTACTCATTTT
AAGTTTATACTTAAGAATTGCCTTCACTTTGTAGCAATAG
TATTTTTTTTCAAATTTTGTTTTTTGGCATGTTCACTCAG
TATATAGATCTGGAATATCTATAAGTATAGTAGTTTTTTT
TGGGGGGGATCCTTGTGATTTTCTATTTAGACAACCATGT
AATCTACAAACTTGGACAGCTTTATTTCTTCTTTTCTGAG
CTCTATGTATTTTATTACTTTTTAGTACCTTATTACAGTG
AATAAAATTTACAGTAAGACATTGAATAAGAGTGGTGAAA
GCAGGCATCCCTGTCTTTCTTTCATTTTCTGAGAAAGGCA
TGCAGTCTTTAACCATTAAGAATGATGTTACCACCTCAAA
AAACAAACAAAAACAAAGCAAAACAAAAAACACAGATTGT
TACCACCACCATCCCCCCCAGAAAAAATGATGTTAGCTGC
AGGCATTTTGTACGAACTATTTATCAAGATAATTTTCCTC
TATTGTTATTTTACTGATACATTTTAATATAAATTGCTAT
TAGATTTTGCCAGATACTTTTCTGCCTCAATTGTTATGAT
CATATGACTTTTCTGTAGACTACTTATGTGGAAGGGCAGA
GTAATACTCTTTACTCTTACCACATCGTCACCGAAGATGT
CTATGACCTAATACCTGAAAACTGTGATATGTATACATGG
CAAAGGGGAATTACAGTTTCAGATGCAATTAAGATTGCTC
ATCAGTTGATCTTAAAATACAGAGTATTCTGGATTATAAT
TATCAATCTAGTATAATCACAAGGGTCATTAAATATGGAA
GAAGGAGGCACAAGGAGAACCAGAGAAGATTGGATTACAC
TGATTGATTTTCTACAGTTGAACCAAATTTGTATAGCTAA
AATGTATTCCAGTCATTCATGATATATTAATATTATTTTC
TTTACACAATGCTAGATACTGGCTTGCTAAAAGTTTATTG
TGTTTTTTTGAATCAAACTTCATGAGAAATATTGTTCTGC
AGTTTCCTTTTTTTGACTGCTGTCATTTGATTTTGGTATT
AGAGTAATTCTGTCTTCATAAAATAAGTTTGGGACTGTGT
ATCATCTTCTGTTTTATGAAAACATTTGGAAAATTAGTTA
TATTTAATTAAATATTTTACATAATTTTTCAAAAGATCTA
AAAATTTATTTGGGAGAAGTTACTTAATCACAAGTTAAAG
ATCCAGTAGAGTAATAATATGATTTACACTATTTCATCAT
AGCTGAGTTTTGCTACTTTGTATTTCTTGAGGAATGTATC
TATTTCTTCTAAGTTATTGAAGTTATAAGCATAAATTTAT
TCATGGATTCTCTGATGATTCTTTTAATTGCTTCAGGTTC
TAGAGTGATATCCTCTATTTTATCACTGATATTCATCATT
TGTTCCCTCTCTCTTTTTATTTGTGTCAGTGTTGCCTGAG
GTTTATCATTTTTATTAATTTTATTCTGGAGACAACTTTT
CATTTTATTAATTTTCTCCATTGTCTTTAGTTTTCAATTT
ATTGGATATCTGCTTTTATATTAATTATTTTTTTCTTCTT
CTCATGTTCAGTTTATTTTTCTCTTTCTTTCCTAGTTTGT
GAAGTTGGACATAACTTATTATCTTAAGTCTTATTTCCAA
TGTAAACATTTAGGTGCTTTAAAGTTTCCTCTCTGCGCTG
CTAAAGCTACATCCCACATAACCTCATACAGTTTTTTTCC
TTTAATTCAGTTCTATTTCCTTTTTTTAATATATTTTTTT
ATTTTTATTTTTTTGTTTGTCTGTTTGTTTTTAGTTCTAT
TTCCTTTTTATTTTCCTTGAGATTTTTTTTTTTTTTTTAC
TATCCATGGATTATTTAGAAGTGAGCTATTTATTTTCCAC
GTTTGTTGTGTTTCTGTGATTGGTTTCTATTTAGAATACA
TTATGATCAGGGAACTCATTATATTTTATTTCCATTCTTT
TACATGTGTTGAGAATTTTTTGTGGACCAAAATATAGTTT
ATTTTGATGAATAATCCATAAGGTTTTACAAAAAATTGTG
TTCTGCCATGGGTGGGTGGATTGTCTTATATATGTCAATC
ACATCTTGTTGATTGATTATCTGTTTCTGATGGCCTATAT
ACTTGTTAATTTTCTGTGAAGTAATTAGTAATTATATCAA
TTGCGGAAAGAGTTACTAACGTAACCAACTATAATTGTGC
ATGTGTTTTTATATTTCTCGATTTATCTCTGTCAGATTTT
GCTTCATGCAATTTGAGGCTGTTTGGATGCATACTGTAGT
GTTGTTATGTTTTTTAATGTTTTGATTATTTAATCATTAT
GTAATTTCCTTCTCATTTCTATTAAATTTCTTTGCTTTGA
AGTTTACTTAATTGAGTATTACCATAGTCTTTATCCATGG
TTTTGCTTTCCATAGATTCAATTACCTGCAGCAAATACAA
ATTCTAGAACTAAACGGTGTGTAAGTTTTAAAGTGCGTGC
AATTCTATGTAGTAGAATGAAGTCTGGTGTTGTCGCATTT
TCTCCCACCCGGGACATGAATCATTCCTTTGTCCAGAATA
TTTATGCTTTATATGCTACCTGCCCATTAGTCATCAACAC
TGACTGCCTCTGAAATCTAACCAGCATAATCAGAACTCAT
TGACCCACGATTATTTAAGGCAAATGATCCTCCTTCTAAT
ATAGTGTCAGAAGGCAATAGTAGCCTAACTCTCCATCATA
ATTCCTGTGTCATTCACATTACTTCATCTCATCACATAGG
CATTTTATCATCTCACATCATCACAAGAAGGGTAAAAACA
ATATAGTGAGGTATTTTGAGAGAAAGACTACATTCACGTA
ACTTCTATTATGACACATTGTTAAAATTATTGTTTTATTA
CTATTTTTACCAATGTCTTACTATGCCTAACTTATAAATT
ATACTTTATCATAGGCATGTACATGTTTAGAAAAAGAGGC
AGTATAGGCAGGGTTCAATATTACATGGTGTTTCAGCCAT
CCACTTGAGTCATTGAAATGTATCACCCATAAAGTAGACT
ACAGTAATAAAGACACTCCTGTATTTTTATTAATGTTTTT
ATTTTTCCCATCCTCTTTTTCTCAACCTATGTAATTAAAT
TTGAAGTAGATTTCTAGTAAACAGCATTTAGTTACATCAC
ATTTTAAAACAAACTCTGTCAATGTCTGCCTTTTTGTTGA
TGTATTAAAACATTTACTTTTAAGGAAATTATTCACGTAA
TATAGCCTAGATATGCCAATATTTTTATTTATTTGCATTT
CTCTTTTTCTCTTTTCTTATCTTCCACTATGTTACTTGGA
CGTTTTTTAGAAAATCCTCCTATCTATAGTGCTTTCAGTG
TATCTTTTTGTACACTTTATTAGTTATTGTTCTACGTATG
AAAGTAAATATACTTGACATCTATTGCTATCAACATTTTT
CTTCCTTGGGTAACCTATGGAAAAATATTTTCATATGTCT
CATTGCTTTGCCTGCTTTTAATTATCATTGTTTTGATTAT
TTGGTAGTGTTATAATTTTTGTTTAAATCATCAAATGTTT
TTTCAATTCATGAGGAAAAGGACATTCTACTGTATGTCTC
TGTATTTGCTCGCTTTCCATTAGTCTGTTGTCCTTTCTTA
GGTTCCAAGATTTCTTCTTTGATCATTTATCATCTGTTTG
AAAATCTCCCTTTAGATTTTTTTTAGGAAAACATCTGCTA
GAAGATGGCCAACTGGATATAGCCAGGAAGTGCTGTTCCC
ACAGATACCATGATTTCAAATACACCAACAAAATTTGAAC
AGACCTTTGTAGAGAAAATGCTGAATGTGAATGGATAAAA
AAATACACAGATGCTGAAGCTGAAGAGGGAGGAAGCTGGG
ATATCTGTGTGGGGTGTCTGAATGCTAAGGCTGTTATGAC
CCTGAAGGGCACCTGTGGATGGGGTGAGTGAAGGGACTGG
GGCACTGCCTACTACTGCCAAGGACCTCTGAGACTCTAGC
TACAGGAGACTCCACATATCCATGAGCATGTGAGATGGCA
GGGGGATCGCCTCAGAGATTAGACAGAGAGGAGGCTGCAG
CAGGCATGGAGCTGGGGACCTTTGAGGAGGAGTCAGTTCC
AGTGGAGCCTGACCATAAGCACCTAACCTCCGTGGCTGCC
TGTTTCCCATCTCTCCTGCCTCTGAGACACTCTGATTGCA
AGCTAACCACCAGGGAGAAATCAGGGCCTGCTTCTCCATG
GGACTGGGACGTGTCTGTCCTGCAGGCCTGCCTGCTTGCC
AGTTCCTCTCAGGGCTCCTGCCTGGCCACCCCATAGAAGT
GTGAGTTGTACACTGCAGCTTCTGTTGCCCAGCCTAGGTA
CTTTGCTCTGTGTGAGTGTTTTCTGGCAGTCTGGGAGCCC
TTTGGCTCCTTCGGCACACCCCGAACCCAATCCCAAGAGT
CTGGAGGAGAGAGCCACAAGCAGGTGCTGGTGCTGCTGGG
CTGTGGCCCACAGCTCAGGAGTGCCAAGCCCGAATGGGAA
AGGACCCTAAACACTCAGAATACTGACAGGGAGGAGTTGC
ACAAGTTCACGAGCTGTTATGGGACCTAGTCATGCCTGCT
TCCATAGGGCTGGTCTGGAAACGATGTGGCCTATTTCCCT
ACTGGACCTCTCCCCAAGGGAGGCCTGCAGCCTGAAAAAT
CGAACAAGAACAACAACAACAACAAAAATTATAGTCACAG
TGTCAGAGATCAGAGGTGGCTCTGGCAAGGCCCAGTAATA
GACCTGATGAGGGAATCACCTCTCTCCAATTCACACTGCA
GAACATAGCTGCCCACATGGTGATACACAAAGGAGCCAAG
CAGCTGAGTAATAGTGTCATTGCTCTCACGTACCATCCCT
TGGATTGTAGGCCAAACTACAACACCAAAAAACACTGCTA
ATTCTCCCCCTGTAAAACCAAGGGCAAGAATTCAACAATA
AAGAACTATACAGAGCCTTAACCCTCTGAAAACTTCCAGA
AACAAAGCCAAGTAACTATATTCAATTTACACCACTATTA
AAGGATACTAACCTTCCCAGATTTGAAATGATTATCATAA
GAATTCTTGCAATTCAAAAGGCCAGAGTGTGCCCTTACCT
CCAAAGGAGCCCATTAGCTCCCCCGCAATGGTTCTTAACA
TGTCTGAATTGTCTGAACGGATTGACATAGAATTCAGAAT
CTGATGGCAAAGAAGCTCATTGAGATTCACAAAGAAGTTA
AAACTCAATACAAAGAAGTCAAGCAATGTAGTAAAATAAT
TCAAGAACTGAAAGATTAGTCATTTTAACAAAGATCCAAA
CCGAACTTGAGCTAAATAATTCACTACAAAAATTTCATAA
TATAATCAGAAGTATTAGTAGAAGAATAGATCAAGCTGAG
GAAAGAATCTCAAAGCTCAAAGACAAGTTCTTAGAATGAA
TTCAGTCAGACAAAAGGAAGAAAAATAAATAAAGAAAAGT
GAACAAAACCTCCAGGAAGCGTAGGATTATATAAAGAGAC
CAAATGTATGTTGCATTAGCATTCTTGATAGAGAAGGAAA
GAGAAAAAACAAACTGAAAAATACATTGGGGACATAGTCC
ACAAAAATGTCCCTAATCATCCTAGAAAGGTTGTCATGCA
ATCCGAGAAATATAGAGAACCCCAGCCAGATACTATAGAA
GATGGCCAACCCCCAGGTACATAGTCATCAGATTCAGCAA
GATCAATGCAGAAGAAAAAATGTTAAGGCAGCTAGAGTGA
AGGCGCAGGTCAACTACAAAGGGAACCCCATCGGGCTAGA
GCCAAACCTCTCCTCAGAAACCTTATATGCTAAAAGAGAC
TTGGAGCTTATTTTCAGCATTCTTGAAAAAAAAAAAACAA
AAACAAATTATTACCAAGAATTCCTAACCTGAGGAACTAA
GCTTCACAAATGAAGGAGAAATAAAAACCTTCTTAAACAA
ACAAATGCTGAGGAAATACATGTCAACGCTTCAAATGGCT
GCTGACCAGCACCACAATCAAGTAGGCTTTATTACTGGGA
TACAAGACTGGTTTGACATACAGGAAGCAATAAAACTAAT
TCAACACATAAACAGAATTAAAATCAAAACCCAAGTTATC
CTCTCAGTAGATGTAGACAAAGCTTTTGATAAAATCCAAC
ATTCCTTCATAATAAATGTCCTCAACCAACTAGGCATCAA
AGGTACATACCTGAAAATAATGAGTTATCTATGAAAAACC
AACAGCCAGCATCATCCTGAATGGGCAAAAGCCTGAACAA
CTCCCCTTGAGAATTGGAACAAGACAAGGATGCCCACTCA
TATTCAACCTATATTCTGCTTATATTCCACTTACATATAT
ATATGTGTGTATATATATATATATATATATATATATATAT
ATATATATATTCCACTTATATTCAACATAGTAATGGAAAT
CTTAGCCAGAGCAATCAGCCAATAGAAACAAACAAACAAA
AGAGGCACTGAGGAAGTCACTGATGATATGATTCTACAAC
TAGAAAATCTTAAAAACTCGGACAAAATGCTCCTAGAAAT
GATACACAACTTTAGTAAACTTTCAGGATAGAAAAATCAA
TGTACAAAAATCCATAGCACTTCAATACTCAAACAAAATC
CAGGCTGAGGGTGAAATCAATAAAATATTCAGACTTAAAA
TAGCCACAAACAAAATGAAATACCCAGTGTCTTAGTAAGT
TTTCACACTGCCATCAAGAAATACCCAAGACTGGGTAATT
AATAAAGAAAAGAAGTTAAATTGGCTCACCATTCCACAGA
CTGTTCAGGAAGCATGGTGGCAACTGCTTCTAGGGAGGCC
TCAGTGAGCTTTTACTCCTGGCAGAAAGAAAAATGGGAGC
AGGCATCTTACATGACAGGAGCAGGACCAAGAGAAAAGAG
CAAGGAGGGAGTGCTGCACACTTTTAAACATCCAGATGTC
CTGAGAACTCACTCACTCACTATCATGAGAACAGCACCAG
GAGAAGGTGCTAAACCATTTATGAAGGTCCACCCACATGA
TCCAATCACCTCCCTCCAGGCTCCACCTGCAAGACTGGGG
ACATCTTGACATGAGATTTGGTGGGGACACAGATCCAAAC
TGTATCACTTAGAAATACAGCTAGCCAAGGAGATGAAAAA
TCTCTACAAGGAGAACTGCAAAACACTGCTAAAAAAAAAT
CAGAGATGACAAAAATAAATGGATTAGAAGAATCAATATT
ATCAAAATGGCCATACTGCCCAAAGCAACTACAGATTCAA
CACTATTTCTATCAAACTATCAACACTATTCTTCACAGAA
TTGGAAAAAAAAAGATTCTAAAATCTGAATAGTCAAAGCA
ATCCTAATCAAAAAGAACAAAGCCAGAGGCATCACACTAT
CTGACTTCCAATTATACTATAAAGACACAGTAACCAAAAC
AGCTTGGTACTCATAAAAAACAAACACATACAACAGTGGA
ATGAAATAGAAAACTCAGAAATAATAAATAAAGCTGCATA
CCTACAATCATCTGATATTTGATAAGATTGACAAAAACAA
GAAGTGAGAAAGAGCTCCCTATTGGATAAATGGTTCTGGG
ATAACTGGCTAGCCAGATGCTAAAAATTGAAGCTGGATTT
CTACCTTTCACAATATACAAAAATTTACTGAAAATAGATC
GAAGATTTAAATGTAAGACCTCAGTCAATATAAATCTTGG
AAAACAACCTAAGAAATATTCTTCTAAACATCAAACTTGA
CAAATTATTTTTGGCTAAGTCCCCAAAAACTATTGCAACA
AAAACAAAAATAGACAAGTGGGAACTAATTAAAGAGCTTC
TGTATAGCAAAATAAACTATCATTAGAAAAACAGAAAACC
TACAAAATGGGAGAAGATATTTGCAAACTATGCATCTGAC
AAAGGCCTAATATCCAGAATCTATAATTAACTTAAAAAAA
TCAACTAGCAAAAATAAATAACCCTATTAAAAAATAGACT
AAGAACATGACTGACACTTCTCAAAATAAGACATATAAGC
AGCCAACAAACATGAAAAAATGTTCAACATTACTAATCAT
GAGAGAAATGGCAATCAAAACCACAGTGAGATAGCATCTC
ACATCAGTCAGAATGGCTACAATTTAAAAATCGAAAAACA
ACCGATGCTGGTGAGGCTGCAGAGAAAAGGAAACGCTTAT
TAACTGTTGGTGGGAATGTAAATTAATCCAGTCACTGTGG
AAAGCAGTATGGAGATTTCTCAAATAACTTACAACACAGC
TACCATTTCTCCTAGCAATCCTACTACTGGGTATATGCCC
AGAGGAAAATAAATTATTATACCAAAAAGACACATGTACT
CATAGATTCATTGCTGCTCTATTTGCAATAGCAAACAACA
TGAAATCAACTAAGGTGCCCACCAATAATAAATTGGATTT
AAAAATGTGGTACATAGGTACCATGGAACGTTATGTAGCC
ATAAAAAAGAATGAAATTATATCTTTTACAGCAACATGGA
TGAAGCTGGAGGCCGTAATCCTACATGCATTAATTCAGGA
ACAGAAAACCAAATACCACATGTTCTTACTTATAAGTGGG
AGCTAAATACTGACCACACACAGACACAATATAGGAAAAA
CAGACACTGCAGAATACTAAAGGGTGGAGGTAGAGTTGAA
GGGGGCTTGAAAAACTACCTATTGGGGCACCATGCTCACT
GCCTTGGTGATGGGACCCATACTCCATAGCTCAACATCAT
ACAATATTCCCATGTAAAAAACCTCCACATGTAGCCCTTG
TATCTGTAATAAAAATTAAAATTAAAACAATTCAAATTAA
AAGTGCATCTGCTAATAACAAATTCCTTTGATTTTCCTTT
ACCTGAAAACTTTTTAATGTCCCTTTTACTTCTGAAGGAC
AGTTTTATGGATTATGTGGTTGACATTGCTTTACTTTCAA
CATTTGAAAATTGTTGTTTGACTGCCTTCTGGCTCATTAA
TTAATCTTTTGTCTGTCAGTTCTTTGCCGAGATATTTTTC
AGTTCTTTTAAAATAATTTATAATTGGTTGTTGAAACATT
TAGATGATAGCAGCTTTAAAATTCTTACCACAAAATTTCA
ACATCAGATTTACCTTGATGTTGTCAGTTGAATGTCTTTT
CTCCTTCAAGTTGGGATTTTCAGATTCATGGTATATTGAC
GATGTTTTTATTGCATCCTAAACATTTTACCTATTATGTT
AACAGACTGTAGGTCCTATTCAAATATTGTAAGCAGGCTG
TCACCTATTTCAGTTTAGCAGACAAATCTTGAATGACATT
GATTTTCTGTGTGTCCAATGACAGTGTAATATTCAGAACA
TTTGTAGTATTAATTTGGCTTGCCTGGTTATCTGATGCTT
CCTTCGTTCCCATTGGTTTCTGCTGGTCCTGTCTGATGTG
TGGAAATGGTTCTCTGGGTGAAACCACTAGGTGTCTCTTG
GTGAGGGGGGTGAGTGTCAGACCAGATAGTATATATACAC
GTCACTGGCCAGGCACTTATTATGGTGGGTTGCTCTGTGC
CTGTGGGGAAACAAAGAGCATGTATTGGGTAGGTGCTTGT
TGTGGTGGAATTCCCTTTACTGCTCCCCAGGACACCTTGA
TGTCCCTGAATGTGGGAAGGGAGGTCCCAGGCACCCAAAG
ACTCAGAGACTCCCAGGAATGAGGTACTTGTGGTGAGGTT
GGAACAGGAATTAAAAGAAATTAAAGGATGTGTAAGCAAA
AACTCAGTTGTATGTAAGAAAAACCAATTCACCCTGGGGA
AGAGGAAGAGCTGAAGTCTGTTTTTCTGTGGCTAGTGAGC
CTTATCTCTCCCTTTCCCAGGCATTGTGAAGACTCTGTTT
CTCTAGCTGTGCAGCTGCAAGGTCACCAGACAGACAATCT
CAAATTGTAAAACATATTGTTCCTTGAAAAGTAAGAAATG
ATGTGATGCATGTCTTAATTGAATAACTGGCTTTGTTTCT
CCCTTCTATAATATGCTTCCCCCTGCACAAATCTCCCCCC
GCCCCAAAAAATGCTTAAAAGGTAGCTTGACTCTTTGTTC
GGGGCTCAGTCCTTTGGATGTTAATCTGACTGGGTCAGTG
CACCTAAATAATTAAATAATTCCTCCTCAACTCCTTGGTC
TCTCTGATTCCTTAATTATCCCACTGCAAGGTCCCTTTAG
AAGTTGTTATCCAGCTACCTTGGTGTTTCCCAGAGGGAAA
AGAGAAGCTCAGCTCCACAGGAGCAAAGAGGCATCATGGA
TAAACTTTCTTCTTGTGGTATGATGCCCCTTGCAAGTGCC
AGTTGGTTAATCTGCTGTCTCTGGATAGAGAGGGGAGTTT
CATATCTTTCGGGACAAAGAAAGTACTCTGGCTAAGCATT
TTCTTGTGGCAGAGTCCACCTCGATAACCACCATGGCATC
TGTTGAAGCAGAAGAAGAGTTTCATACCTGATTGGGATAA
AGAACACTTCCCCTGCTTAGTTATTGTTAACTACTGGACT
TCAGGTCCATCCCTCTTGCTGGTAGTTCCCTCTTGTCAGT
GGAACTCCTGTCCTATTCAGACTCCTGGGGGAGGAAGAGG
TTGAGCCTACCTGGCTGCTTGTTACTAGGTTGCTATTTAG
GGAAAAATGGTGTCTTGAATGTTGATATGGTTTGGCTGTG
TCCCCACCCAAATTTCACCTTGAATTCCCAGTGTTGTGGG
AGGGACCTGGTTGGAGATAACTGAATCATGGGGGTGGTTC
CCCCAAACTGTTCTCATGGTAGTAAATAAATCTCACAAGA
TCTGATGGTTTGATAAGGGAAAACCCGCTTTCCTTGGCTC
TCATTCTCTCTCCTGCCGCTGCCATGTGAGCTGTGTCTTT
CACCTTCCGCCATGATTGCGAGGTCTCCCCAGCCATGTGG
AACCATAAGTCCAATAAACCTAAACCTCTTTCTTTTGTAA
ATCACCCAGTCTCGGGTATGTCTTTATCAGCAGCATGAAA
GCAAACTAATACAGTAAATAGATACCAGGAGTGGTGTGTT
GCTGAAAAGATACCCGAAAATGTGGAAATGACTTTGGAAC
TGAGTAACAGGCAGAGGTCAAAACAGTTTGGAGGGCTCAG
AAGATGACAGAAAAATGTGAAAAAGTTTGAAACTTCCTAG
AAACTTGTTGAATGACTTTGCCCAAAATGCTAATAGTGAT
ATGGACAATAAAGTCCAGGCTGAGGTGGTCTCAGATGGAT
ATGAGAAACTCGTGGGGAACTGGAGCAAGAGTGACTCTTG
TTATGTTTCAGCAAAGACTGGTGGGATTTTGCCCCTGCCC
TAGAGATTTGTGGAACTTTGAACTTGAGAGAGATGATTCA
GGGTATCTGGCTGAAGAAATTTCAAAGCTGCAAAGCATTC
AAGATGTGACTTGGGTGCTGTTAAAGGCATTCAGTATCAT
AAGGGAAGCAGAGCATAAGAGTTTGGAAAATTTGCAGCTT
GACAATGTGATAGAAAAGAAAAATCCCATTTTCTGCGGAG
AAATTCAAGGGAGCTGCAGAAATTTGCATAAGTAACAAGC
AGTTGAAAATTAATCCTCAAGACAATTGGGAAAATGTCTC
CAGAGCATGTCACAGGTCTTCATGGCAGCCCCTCCCATCA
CAGGCACAGAGGCCTAAGAGAAGAAAGGTGGTTTTGTGGG
CTGGCCCCAAGGTCACCTTGCTGTATGCAGCCTAGGGCCT
TGGTGCCTTGTGTTCCAGCCACCCCAGCTATGGCTGAAAG
GGGCCAACATAGAGCTCGGGTGGTAGCTTCAGAGGGTGTA
AGCCTCAAGCCTTGGCAGCTTCCATGGCGTGTTAAGCCTG
TAAGTTCACAGAAGTCAAGAATTGACGTTTGGGAACCTCT
GCCTAAATTTCAGAGGATGTATGAGAATGTCTGGATGCTC
AGGCAAAAGTTTGCTGCAGGGACAGGGCCCTCATGGAAAA
CCTCTGCTAGGGCATTGTGGAAGGAAAATGTGGAATTGGA
GCCCCTACACAGAAATTCTACTGGGGCACCTCTTAGTGGA
GCTATGAAAAGAGGGCTACCATCCTCCAGACCCCAGAATG
GTAGATCCACTGATAGCTTGCACCCTGTGCCTGGAAAAGC
CACAGACACTCATGAGTGCAGAATGGAAAAGCCAGCCCAT
GAGTGCAGCCAGGGAGGAGGCTGTACCCTATAAAGCCACA
GGGTCATAGCTGCCCAAGACTATGGGAACCCATCCCTTGC
GTCAGTGTGACCTGGAAGTGAGACATGGAGTCAAAGGAGA
TCATTTTGGAACTTTAAGATTTGACTGCCCTGATGGATTT
TGGACTTGCCTGGGACCTGCAGCCCCTTTGTTTTAGCCAA
TTTCTCTCATTTGGAATGGGTGTATCTACCCAATGCCTGT
ACCTCCATTGTATCTAGGAAGTAAGTAACCAGCTTTTGAG
TTTACAGGCTCATAGGAGGAATGGACTTGCCTTGTTTCAA
ATGAGACTTTGGACTGTGGAATTTTAAGTTAATGCTGAAA
TGAGTTAAGACTTTGGGGGACTGTTGGAAAGGCATGATTG
GTTTTGAAATGTGAGGACAAGGACTTGAGATTTGGGAGGG
GCCGGGGTGGAATGATATGGTTTGGCTATGTCCCCACCCA
AACCTCATCTTGAATTCCTGTGAGTTGTGGGAGGGACCCA
GTGGGAGATAATCAAATCATAGGGGCAGTTTCCCCCATAC
TGTTCTCGTGGTAGTGAGTAAGTCTCACAGTTCTGAGGGT
TCTGAAAGGGAAAACCTGTTTTGCTTGGCTCTCCTCTTGT
CTGCTGCTATGTGAGATGTGACTTTCACCTTTTGCCATAA
TTGTGAGGCCTCCCCAGCCATTTGGAACTGTGAGTCAATT
AAACCCATTTCTTTTGTAAATTGCCCAGTCTTGGGTATGT
CTTTATCAGCCGCAGGAAAGCAAACTAATACAGTACATCG
ATACCAGGAGTGGGGTGTTGCTGAAAAGATACCCAAAATG
TGGAAATGACTTTGGAACTGAGTAACAGGCAGAGGTTGGA
ACAGTTTGGAGGCTCAGAAGATGACAGAAAAATGTGAAAA
AGTTTGAAACTTCCTAGAAACTTGTTGAATGGCTTTGCCC
AAAATGCTGATAGTGATATGAACAGTAAGATCCAAGCTGA
GGTGGTCTCAGATTGAGATGAGGAACTTGTTGTGAACTGG
AGCAATGGTGACTCTTGTTATGTTTTAGCAAAGAGACTGG
CGGCATTTTGCCCCTGCCCTAGAGATTTGTGGAACTTTGA
ACTTGACAGAGATGATTTAGGGTATCTTGTGGAAGAAATT
TCTAAGCAGCAAAGCATTCAAGAGGTGACTTGGGTGCTGT
TAAATGCATTCAGTTTTATAAGGGAAGTAGAGTATAAAAG
TTTGAAAAATTTGCAGCCTGACAATGTGATAGAGAAGAAA
ATCCCATTTTCTAAGGAAAAATTCAAGCCAGCTGCAGAAA
TTTGTATAAGTAATGAGGAGCCAAATGTTAGTCTCCAAGA
CAATGTGGAAAATATTTCCAGGGCATGTCAGAGGTCTTCA
TGGCAGCCCCTCCCATCACAGGCACAGAGGCCTAAGAGAA
GAAAGGTGGTTTTGTGGGCTGGCCCCAAGGTCACCTTGCT
GTATGCAGCCTAGGGACTTGGTGCCCTGTGTGCTAGCCAC
CCCAGCTATGGCTGAAAGGGGCCAACATAGAGCTCGGTGG
TAGCTTCAGAGGGTGTAAGCCTCAAGCCTTGGCAGCTTCC
ACATGGTGTTGAGCCTGTGGGTGCACAGAAGTCAAGAATT
GAGTTTTGAGAATCTCTGCCTAGATTTCAGAGGATGTATG
GAAATGGCTAGATGCCCAGGCAGAAGTTTGCTGCAGGGAC
AGAGCCCTCATGGAGAACCTCTGCTAGGGCAGTGTGGAAG
GAAAATGTGGAATTGGAGCCCCACACAGAAATTCTACTGG
GGCACCTCTTAGTGGAGCTATGAGAAGAGGGCTACCATCC
TCCAGACCCCAGACTGGTAGATCCACTGACAGCTTACACT
GTTTGCCTGGAAAAGCCGCAGACACTCAACGCCAGCCCTT
GCAAGCAGCCAGGAGGGAGGCTATACTCTGCAAACCCACA
GGGACAGAGTTAGTCAAGTCCATGGAAACTCACCTCTTGC
ATCAGTGTGACCTGGATATAAGACATGGAGTCAAAGGAGA
TCATTTTGGAACTTTAGATTTAACTGCCCTCCTGGAGGTC
TGTAGCCCCTTTGTTTTGGCCAATTTCTCCCATTTGGAAC
GGCTGTATTAACCCAATGCCTATACCCACAATTGGGCCTA
GGAAGTAACTATCATGCTTTTGGTCTTACAGGCTCATAGG
TGGAAGGGTCTTACCTTGTCTCAGATAAGACTTTGCACTG
TGGACTTTTGAGTTAACGTTGAGATGAGTTGAGACTGTGG
GGGACTGCTGGAAAGGCATGATTGGTTTTGAAATGTGAGG
ACAAGGACTTGAGATTTGGGAGGGGCCGGGGTGGAATGAT
ATGGTTTGGCTATGTCCCCACCCAAACCTCATCTTGAATT
CCTGTGAGTTGTGGGAGGGACCCAGTGGGAGATAATCAAA
TCATAGGGGCAGTTTCCCCCATACTGTTCTCGTGGTAGTG
AGTAAGTCTCATGAGATCTGATGGTTTGATAAGGAGAAAC
TTGTTTTGCTTGGCTCTCATTCTCTCTCTTGCTGCTGCTA
TGTGAGATGTGCCTTTCACCTTTCACCTTCCACCATGATT
TTGAGGCCTCCCCAGCCACATGGAACTGTAAGTCCAATAA
ACCTCTTTCTATTGTAAATTGCCCATTCTCCACTATGTCT
TTATCAGAAGCATGAAAACAGACTAATACAATTGTCTTCT
CTATTGAATGCTGACATAGTAGAACAGCCTGCTACTGTGC
TGTTCCTTCAGTCCTGGGACCCCATATCCATTCAACTTCT
TCTTGCCACCTTTTGGACTTCTTTGGTGGCCTCTTGGTGT
TCTGCATTTGCAATTGTACTAATGATTTAATAGAATCTTG
TTCTGACCTGAATCAATTTTCCCTTTGACGTAGTAACTTA
GCATTTTTTTCCCCCTTTGGCTTAGAATACATTTTGCATC
AGTGTTAGCGACCATTCTGTTCAGCTTACTGTCTACTGAC
GTCAGTGTTCTCTGGGGTTCTAGAACATTGTTTAAAAACT
AGTGTTCTTGATCGTTTAACTCAAAAGTACTGCCTGATTG
AAGTTAATATAATTGTGCTTATAATATTTAGTAGTTTTGC
ATTTATATTATGTAAATAATTGTCAGTTTTAAACCTTCAC
TTATTTGCAGTGACAAGAATCACTAAGAAGTGGATTGTAA
ATATAACTGAAGAACAAGAAAAAATGATTAAACAGAGCTT
TAATAAAAAATCTTGATTTTAGAGACAGAATATTACATAT
ACTATAAGCAAAAATCAAAACAGGCTGGGGTGGTGGCTCA
TGCCTGTAATTCCAACACTTTGGGAGCCCGAGGTGGGCAG
ATCACTTGAAGTCAGGATTTTGAGACCTGCCTGGCCAATA
TGGTGAGACCCCATCTCTACTAAAAATACAAAAATTAGCC
GGGTGTGTTGGCAGGTGCCTGTAGTATCAACTACTCGGGA
GACTGAGGCATGATAATTGCTTGAACTCGGGAGGAAGAGG
TTACAGTGAGCAGAGATCATGCCACTGTGACAAAGCCAGA
CTCCATCTCAAAAAATAAAAATTAAAAATTAAAAAAACCT
TATTAACTAGCATAGAGTTTATGGTTATTAATTGGCTAAA
TAAACATTATTTGTAACTTAGTGTGTTAAAATATCCTCAC
AACAATACTATTGCTTTCTTAGAGTTCTAGGAAACATATA
TCAACAACCTTTAAATGCAACAACCATTTTATGGGTTATT
CAACTAGACTAGTTGTGGGCTTTGTTCATTTAGATGAATA
CAGCAAAATTCTGGAATGATCCTATTCTCAATATGCTACA
TATTGGTCATAGGTCTAATGCCATCTCTCCGGGGGTAAAT
GAATAACATGGATGATACTTTAGGCATTCTTTATTTCTTC
TAAATATTTTAGTGTTTGCCCCTCAACCTTTAAACTCAGA
AGAGGAACAACTGAAATCATTTTCATTGATCATCCAGACT
AAATGTCCTGTTCCACCCTGTGGACCTTACTTGGCCTTTA
GAAGTAGGCTGTGTCCTCTTGATGAGAGTTTTGTCATTGA
GAAAGAGTTACTAACACCCTCACCACCAACACCCCCTCAA
TATTCTGTCTGTTACTTGTTTCTTCTCTCTACATTTTCTC
TTCTCTGGTTATCGCTTCACATTTCAATTTGGATTTCTAA
TTGGCAATGCAAAGTTGACATCCTGAAATGAACTCTCTAT
TTCCTAGCACCTCTAAACCTTTTCTTTCTCAGAATGTTTT
ATGGCATTAAATGGTGTCACCGTCCTCCGATTGGTTAAGC
TTCAAACCTATGATTTTTGTCTTTTAGCCATTCATTTATT
TATTCAAATAATAAATATCATTGACCACTTAATCTATGCC
ACATCTCTTTTTCTCCTCCTGTCTCCAGGCACCTTGTCCA
ACTTAACCTTCCATATACACAAAAAAGTATATTTGTCTTT
TCCTCACAGCAGATCAGGCTGGGTCTGATGGAACTAGCAT
TCATTCCTCTACTCTTACTCTCCTGCAATCTGTCTTCAGT
AGTCAGTGTGAGCTTTTGGAAGCATCTATCAGAACAAATT
ATTTTTGTGTTTAAAACCTTACTGATTAAATAGAATGGGA
TCAACATGCTAGTCTTTTACTCTGACTACAAAGCTTTATA
TGATCTGGCCCCTGTGTCCTATGTCTCAACTTTATCTTAC
CTATTTATCTTGGTTACTTCACCATGTCAAACTTGAAGTT
CCACAAACAACACCAGACTGTTTTAGACCTAATACTAAAG
TGCTTTTCTACAGATTTTTACAAAGCTGTATCCTTCTGGT
CATTTAGACAATGGCCTAAGTGTATCCCTCTCCAGAGAGG
CTTTACCAAGACCATTCACCACACTTTTCATACTGGCTCA
TCGTATTTTCATTATAACATTTTTCAAAAAATGATATTTA
TATATGTTTATTTGTTTAGTGGCTTTCTACTAAAATGCAA
ATTGGATCAAAACAGGAAAACTTTTTTTTTTTGTACTGCT
AAATATCCACTGCCTAGAAGTATTACTGACATCAAATAAA
TACTCAGAAAATGTATATGGAATAAAATAATACATTAATG
TACCACTTATGGAGATAGCTAGTAAAATGCTACCTAAGAA
AATACATCGCCATTTAGTTATTGAAAATAATATACAACCC
AAAGCTTTTCTCAAACCTTTGAGGAATTGTAGGCAAAACA
GAAAAAATACTTACCTTGAACTGTGGACTCTGCAGACACT
AACAGTGTCTTAGTCAGCTCAGGCTGCCATAACAAAATAC
CATAGACTGGATGGCTTGAACAATGGGCATTTCTTTCTCA
CAGCTCTGAAGGCTGGGAAGCTTAAGATTAAGGTGCTGGC
TGATTCAGTTTCTGGTGAGGGCCCTCTTCTTGGCCTGCAG
TAGCCATCTCCTTTCTGTGTCCTCACAAAGCTTAGAGACT
GCTCTCTCAGCCTCTCCTTCCACTTCTTATAAGGACACTA
ATCCCATCATGGGGGCCCTACCCTCTTGACTTCATCTAAA
CCTAATTTCCTCCTATGTTAGTCAAAATAATTGACTAACA
TGATTATGGAGACGGAGAAATACCATGATAGCCCATCTAA
ACCTGAAGAACTGTGAGAGCTGACAGCAGCTCAGTCCCAG
TCTGAAAGCCTCAGAATCAGGGAAGTCAATGTTGTAACAG
GCAACTTGACATCTAAAGTTAACCATTACATTTCCCAAAG
TTCCCATCTCCTAATACTGTCAGATTGGGGGTTGGAGCTT
CAAAACATGAACTTGGGAGTGGGAAGACTGAAGCGTTCAG
TCCATAACAGTTCCTCTATATTCGACAATTTTGACCATAT
CTGATTGGGTCTCTGAATGTGGTGAGAAATATTTTTACTG
ATTTAAGAGGCAGAATTGATAAACTAGTTGGTTCAAGAGA
AGGGATATTTTTCTTTATCATGAGTTAAAAAATAGACCCC
TGGCTTGTGTTTACAAATAAGTTATATTGATTTCAGATTT
TGTTTATTTTATGAATCAGTATTGAATCAGAAATACTAGG
CTGAAAGCTGTTTAATATTAATATTTCTAATATTTTTCCA
GAAGTTCATAGAATCTATGAAGATTTTGCAATAGTATTAT
TTATAAAAAAACTAACAAATATTCAACAGTTAGTGTGTGC
CAGGCACTGTATTATTTTACATTGATTATCTCAATTTCTA
TGAAGTATGGACTATGATTTCAGAAGTTTTTTTAAATCAC
ATTTACAGAGGAAAAGTAATGTTCAGATTGATTGATGAAC
TTGACCAAGGTTTCTCAGGGAGTAAACAGTGAACTGAAAT
TTAACCATGAAGAAACAATGTTTGCAACCATTACTCTTTT
TGAATTTTACCAAATTAATTCATGAGACAATCAAAATTCA
GTATTATTATATGAGAAGAGTTATTTTATGATACTCTACC
ATTTCTCAGGTAATATTAATGAGATCAAATAAATACTCAG
AAAATGTATATGGAATAAAATAATACATTAATGTACCACT
TATGGAGATAGCTAGTAAAATGCTACCTAAGAAAATACAT
CGCCATTTAGTTATTGAAAATAATATACAACCCAAAGCTT
TTCTCAAACCTTTGAGGAATTGTAGGCAAAACAGAAAAAA
TACTTACCTTGAACTGTGGACTCTGCAGACACTAACAGTG
TCTTAGTCAGCTCAGGCTGCCATAACAAAATACCATAGAC
TGGATGGCTTGAACAATGGGCATTTCTTTCTCACAGCTCT
GAAGGCTGGGAAGCTTAAGATTAAGGTGCTGGCTGATTCA
GTTTCTGGTGAGGGCCCTCTTCTTGGCCTGCAGTAGCCAT
CTCCTTTCTGTGTCCTCACAAAGCTTAGAGACTGCTCTCT
CAGCCTCTCCTTCCACTTCTTATAAGGACACTAATCCCAT
CATGGGGGCCCTACCCTCTTGACTTCATCTAAACCTAATT
TCCTCCTATGTTAGTCAAAATAATTGACTAACATGATTAT
GGAGACGGAGAAATACCATGATAGCCCATCTAAACCTGAA
GAACTGTGAGAGCTGACAGCAGCTCAGTCCCAGTCTGAAA
GCCTCAGAATCAGGAAGTCAATGTTGTAACAGGCAACTTG
ACATCTAAAGTTAACCATTACATTTCCCAAAGTTCCCATC
TCCTAATACTGTCAGATTGGGGGTTGGAGCTTCAAAACAT
GAACTTGGGAGTGGGAAGACTGAAGCGTTCAGTCCATAAC
AGTTCCTCTATATTCGACAATTTTGACCATATCTGATTGG
GTCTCTGAATGTGGTGAGAAATATTTTTACTGATTTAAGA
GGCAGAATTGATAAACTAGTTGGTTCAAGAGAAGGGATAT
TTTTCTTTATCATGAGTTAAAAAATAGACCCCTGGCTTGT
GTTTACAAATAAGTTATATTGATTTCAGATTTTGTTTATT
TTATGAATCAGTATTGAATCAGAAATACTAGGCTGAAAGC
TGTTTAATATTAATATTTCTAATATTTTTCCAGAAGTTCA
TAGAATCTATGAAGATTTTGCAATAGTATTATTTATAAAA
AAACTAACAAATATTCAACAGTTAGTGTGTGCCAGGCACT
GTATTATTTTACATTGATTATCTCAATTTCTATGAAGTAT
GGACTATGATTTCAGAAGTTTTTTTAAATCACATTTACAG
AGGAAAAGTAATGTTCAGATTGATTGATGAACTTGACCAA
GGTTTCTCAGGGAGTAAACAGTGAACTGAAATTTAACCAT
GAAGAAACAATGTTTGCAACCATTACTCTTTTTGAATTTT
ACCAAATTAATTCATGAGACAATCAAAATTCAGTATTATT
ATATGAGAAGATTTATTTTATGATACTCTACCATTTCTCA
GGTAATATTAATGAGAGTTTCATTTGATACATGTTGAAAA
TTTAGCAATGGGATAACTTGGAATGTAAATATTATTTACT
TTTCTTTCTCCCTCTTAGTGCCCTAATAATAAAATGTCTA
TTGATAACGCTTTATGTTTTCCCCCTACTTCTGTCTGTAC
ACTAATGTTATATATTATGTCTAGTCATTATTTTCAATAG
TTTTTTTTTGCAGTTTATTTAAATTTAGCAAGAACAAAAC
TGAAGTTACACCTTTGGCCCAAACCACTATTTCAAAGACT
CTTTATTTAAAGTAATAATTTTGCAATCCACTCAGTTGTG
CAAACAGAAACCTCTAGCTCTTCAAATAGATTTGTCAATA
ACATATGGATATCTTATGTAGTGGAAGTTATTCTTAATGC
CTTCGCCATTTCTTTTTAGAAAATCAATCAATCTCTGACC
AAATCCTATACATGAAATGTGTCTTATGTCTGTCTTTCTT
CCCTGTGCCTAGTCATATTTTAAGAATGTTATATATTCCT
AAACTTCAATCCTTTATTTAAAATTCTCATAATTTTGTAT
AACAGCATTCCTCCCATATAGTTATGTACTTATATTGTTT
TTCATTTTTTATTAAATAAATATATTTTATTAAATAGAGT
ATTTAGAATGTAAATGTTATAATACATTGTTATAAGTAAT
GGAAATTCAGTAATGGATGGAGAAATTGTGAAGTCTTTAC
TACTTTCAACTTAAAGAATAATATTCATCCTGTATACTTC
CAACCTCTGTCTCCACTCCTTCTAACCAAGACAAATACAT
ACTCATTTCTTTCCAGGGAAGATGGATTCCTGAGTTTATT
AGGTATAGGAATATGCAAAAATATTTAGTCCCTTATTTTT
CTCTTCTGCATAGAGATAAGATAGTTCTTCTCTATTCTCA
ATATACCATAAGAGTCACAGGAGAACAATCTCATTTGGAG
GAAGATTCCACAGAGTTTTGAGTAATATATTCAAATCAAA
TGGACATTAAGGGTGTGGTTCATTAGCCAGAAACCTTGAA
AAAGAGACTAGGAGTGGACTAGCTGAAATAAGAACTAAAA
CATTAATGGTTTGGGAATAAACATGATAAATTGGTAATGG
CCATGTCAAATTTAAGTCACCTGTAAAATTCAGATGGACA
TATTTGGGATGATGTTTCATATCTAGATTAAAAAGTTGAA
TCTTCCAAATTAGGTAAGTTTGGACCAAAGTATTAGGTAG
AATATTGCAGAAAAAGGCAGAAAATGTTATCTCAGGGGTT
ACTACAGGGTAAATAGTTTTAGATGAAGGAGAAACTGATT
CCTAGAAACAGGGCTGCACACAATAGGACATTTGTTATAC
ATTATTATACATGAAACTGAGTGAAGTTCTGGCCACATGA
TCTCTGGCAATTAACCTTGAGCCAAAGGAGTCTGTAAATA
TAAATTGATGCACCTTGACCTTAAACTTTAGATGCACAAC
TTAATATTGTAAGAAAGAGTGAGGTGAGATCTATGTACGT
GTACAGTAAATATACTGTAAATATACTGTACACGTACATA
GATCAGTCTGTAGTAAGAATCTTTAGAGTAAAACTCTCAT
ACAGATTACTCATGTGTGGTTTGCTCATTTTCAGCAGTTT
CTGAACAGTCAACAGGCACCAGGTAAGCTCCCTCTAAATC
TGTATTATACACGTATGTATCTATTACAAGACCCAGGTAG
CTTTATTCTCTAGCATGAATAAATTCTCTAGTATCAATAA
AATAAAAAATGGAATTAAAAACTTTACTGAACATTACTTA
AGGCTGAAGTGATTAAAGATATGCTTTTAAAATGCCTCCT
TTTAAATCAATGCATTGGATACAGTTAGTGGAATTGTAAT
ACAAATTGCAATTTATCTTTCTAAGTTACTCAGAATGAGA
AATCATATGTACACACACTTAAGCTTAAATGTAGTTCAAC
CCATATTTTCTTAGTGTATTGGGCTATATTTTGTAATATT
TGATCAGCACTATTAGAACATCAGGCAAATTTATTAAAAA
TTATTTATCAGAGGTAGATATGGGAAATTATATTATAGCT
AATTATATAAAGAAAATATATATCTTGAACTGTTTTCAGT
CCAAAATGATTTCTTTATATGTCTTCTTAATTTTCAAATT
AAATACACCTGGAGAAAAGCTGAAATATTTATTTCATGAA
TAAGCATATTATTTGCATAAAATAAAATAATTGCTAAATT
GATGTGTCTAATTAAAGCTCAAGTAACTTTACTGGTAAAA
TATAAAGCTATTTGTAAATAGTATAGAATACAACCCTTGC
AATAAAGAAAAAATATTTCTCAAAAAATAATGTATCCACT
TACACAGTAATAACATTTATTTTCTATAATTAGCTTCTAT
TTAAAGATCCAACTACTATGTAAGAAATAAAGTAAGTTCC
AACATAACACCATACAATCATTATAACTTTAAAGTGAAAG
GTTGCTACTGAGATAATGGAATATCATCTGGGATAAGCAC
ATTTGGCTTTAACAAAATGAAGTAAACATGGCAAGCAATA
GCTCTGAAGTCACAGCATTAATGAAAGATGTACGCTGTAA
TTATCAGCGCGATTATTAGTAAAACATCCTCAATAGGAAT
AAGCAAATATAATTACAATATCTGTGTGATTTAAGATGGT
GAAAAGACAACCAACAGACTGGAAGAAAATCTTTACAAAA
CACACATCCAATAAAGGACTGCTATCCCTAACCTACAAAG
AATTCCTCATGCTCAACAATAAGAAAACAAAAAACAAGTA
AGAAGTATGCTAAACATCTGAACAGACACTTCACCAAAGC
AGATACACAGGTGGCAAATACGCATATGAAAAATGGTTCA
GCATCACAAGCATCAGGGTATTGCACATAAAGATAACCAT
GGTACCACAACATATCCATTGGAATGATGAAAATTCAAAA
AAAAATAACAACACTGAATGATGGGACACATATGGAGCAA
AAAATCAGTGACTCTAAGGAAAAATATTTCCTTGGCTTTT
CTAGATTCTGGTGGCTCAAGAATTTCCTTGGCTTTTGGCA
GTAAAACTCCCATTTCTGCCTCCATATTCTCATCACCTTT
CTTCTTGCATGTGAAGAAGATTTGTGTGCCAAAGCTCCCT
GTACTTTGTTTGCTTGTTTGTTTCTGTTTTTTTAAGATGG
AGTTTCGCTCTTGTTGCCCAGGCTGGAGCGCTACGGCACA
TTCTCGGCTCACTGCAACCTCCGCCTTCCGGGTTCAAGCG
ATTTCTCCCGCCTCAGCCTCCAGAGTAGCGGGGATTACAG
GTGCACTCCAGGACGCTCGGCTACTTTTTTGTATTTTTAG
TAAAGATGGGGTTTCACCATGTTTGCCAGGCTGCTCTCAC
TCTCCTGACCTCAGGTGATCCACCCGCCTTGGCCTCCCAA
AATGCTGGGATTACAGGGGTGAGCCACCGCTCCAGGCTCC
TTTTTATTAATGCACTTACCATTGTATTTAAGGCGCATCC
AAGTAATCCAAAATAATCTCTACAAGAACCTTACATTAAT
TATCTTCAAGAACCTTAAATCAATTATATCTAAAAAGACA
CATTTTCCAGAGAAGTTCATGGGGTTTCAGGTAATAGAGA
ATGGTTATATCTTTTGGGGGATACTTTTCTTTTTTTTGAG
ATGCAATCTGCCTCTGTGGCCCAGGCTGGAGTGCAGTGGT
GTGATCTTGGCTCATTGCCACCTCTGCCTCCCAGATTCAA
ATGATTCTTTTTCCTCAGCCTCCTGAGTAGCTGGTATTAC
AGGCACGTGTCACCAGGCCCGGCTAATTTTTGTATTTTTG
GTACAGATGGGGTTTCCCCATGTTGGCCAGGTTGGTCTCA
AACTCGTGACCTCAGGTGATCCGCCTGCCTCAGCCTCCCA
AATTTCTGGAGTTACAGGTCTGAGCCACCGCACCTGGCCT
AAGGCATACTTTTTAACCCACTGCTTACAATCAAATCCCT
TAATATACTTGGAAATTTTATTATCTTTTTCTCAAACCTG
TTAGAACAATTATATAGAAAGTCAATAAGGATATACGATA
CTCAACTTACCCATCATCCAACTTGAGCTAACTGAAATTT
ATAGAAAAAGAATCTAACAGTAGCAGAATACTAAGCCCAC
ATGCAGCATAACCAAGACCTTATTCTGGGCCATAAACCAA
GTTTCAATAAATTGATATTTTAAAGTTTTGAATTATACAT
GTAATGTTCTCTGACCACTTGAAAGTGAATTTTAAATCAA
TAGAAGAAAGATATCAGGAAATTTCCCAAATAATTAGAAA
CTAACACTTTTCTGAATAAATAACATATCAAAGAACATAC
TAAAAGGATACTTAGAAATAATTTTGAATCAAATAAAAAT
AAAAGCATTACATTTCAAAATTTGTCCAAAGTGGCTAACA
TATTTATTTGAAGGAAATGCACATTTAATGCCTATATTAG
AAAAGAATATAGGTTGCATGCATTTTGTGTGTATATGATG
TGTGTGTGTGTGTGTGTGTGTGTGTGTGATGATATAAACA
CACAGGCAAAAAACAAGGTAGATGTCTTCAAGTGATAGAA
GCAAAATATAAAAACAAAGCTATAAACAGGACCACATTTA
TATGCCTACTGAATTCAGTGGTAGTCTGTGTGACTAATAT
TTCAATTCACGTAGAGTAAAACAGGCTAAAGTGATGATTA
CCACTCTTGGAGGGGAGTTTGGCTTGGCTTACTGTGTAAA
AACTGGGGCTGGCATAAGTCTTTTCCATTCATTAATTAAA
TGATTGCATTTTCTGAGGTTTTTATTGAATTTTATTACTG
AAATGTAGATATAGGGAGCAAGGCGTCCTCACATGTAAGA
ACTGTGTAAAATTACTTGCTGGCTAACTACACCGAATCTG
AGATATATTTTTTTAATTCCAAAAGACAAGAGCAATAAGG
CATAAAGAAATTTTGGTGTTGTCTTCGGTGATCTGTGGGC
CCAAATGAGCACACCTTTCAAACCATGAAATAAATTGAAA
GAAGTACAGTGATAGAAAAATCCAAAATAAATAATATACC
AAGTAAAATGTAAAAATAAGCCTCACTGAAATGAATTTTT
AAATGCAAAACTCACTGCCAGTTAAATAATTTAATGTCAT
AGAAAAAAAATCTCAAGAAAAAACAGTATATCTTTTCCCT
CAAGGAAATAGATATAATAAATTCCAAAAATAGCTTAAAA
TGTGGTGGTGAAAATATAAAAGAAAATGTAAACATCTGTA
GTTATTTGTCTAGACAATTAAAATAACTTAAAAATGGAAG
ACTATTAATGAATAATTTATCTAGAATATATATCAGGTCT
AAATAAATTTAACTATAAAAGAGGATCTAAAGGAGAAGTT
TGACTGAAAAGCAAGCCTGTCTAAGAGAAATCCTGGAAGT
AAAAAATACAAGGATAATGGAATATTCAGTGTCAAGTTTA
TAACGGAATTTTACAAAATTGAAAAATGATGTGCCTCATG
AAAAAGGGTAGACCAATGGCTAAAGAGGGTGTGAGAAGTC
ATAGCTGTATCTAATTACATAATATGCTATTAGATATAAA
GAGAAAAGCCCTGTACAATGCATCAGAAATAGAAATGAGG
GAAGATTTCTTCAGTGATGGAAAAGGATGTCATAAACCAT
AATGTAGATATTAGGAGTGGATGACCTGACTTGTTAAGTG
TCATAATCATTACTAGTGTAGCAATTTGTTTTTCCTATTT
GGCAATCACGTGGATGATGATATTAAAAACAAACAGGAAA
AAAAAGGAACACTAACTGTCAATTCTAAGTTCCTCTTCTT
GTCTGTCTGTCCACATAAGCTACAACTTAACTTTGGATAT
GTTTGCAAAAGAAACAAGGGAAATGATGAATAGCAGAATC
TGCCTGTTGCACATAAACAGACAAAAGTAAAGGCAACCCT
GTTCCAGTGTGAAGTATTTATATTTCCAGTTCTGAAAGTA
GAGCCAAACTAGCTGTCAAAGATGAACAAAGCTGGGTGCT
AAAGTGTTATGAACATATTTCCATCATTGACATACTACTC
CAATGGGGAAAAGGGTCCAGAATGAACTGAACTCAACCTT
AATTTGTGTAGAGGTGGCTGACTGAGGATTTTAAAGGGAG
AATGAGGAATTGAGGAGGGGATGGTGCATGTGAACTCTTA
AGAGCTGGAAAGTAAAACATTACAAAAAAGCCTGAGACTG
TTGTCCTTAAAAAGCCCATCTAGGTTTGTTAACAGACACT
TATCAAATTTAGGCTCCTGTTTTCCTGCAGAGACTTCATG
TGGGAGCTGGAATGAACAGTGAATTCTTTTGGCAGGATGT
GTTTTCTCAGATAGGCAATTTAATCAGAGCTCAGGTATCC
CTAGGGATGCAGCCTTGAGCTATTCAAAGCTACATTGGTG
TGTTTTTCAAGTCTTTATGGGCCAAGGTTGAGGTGTAGTA
GAGAAAATAACTCATAGTGGACTGGATAGAGTTTGGTCAA
GAATCTTTGTCTCAGGGTAAACATAAAAGAAATATTGACC
TATACGTATTGGAGAAAACTAAACATTCAGCAAAGATAAA
GAGAAAAATTATAAAAGATAAAAATGATATTTTAAAAGAT
TCACCAAAACAAAAATTAGGCTAACAGTAGGCTGTTCATC
AACCACAAAATTCTAGGTAACACTGAGGCTAAACCCACAC
ATAAACATACATGGACATACACAACTATCACAACTGAACT
GCGTAACTATATAAAACATTATTATTTTAGTTATTTTATT
CTAGGGATACATAGCTATATAAACATAACTATACACACAT
ACTCAAGTGCATATACACATTCACCCACTAATAATAATAA
TCCATTGTGTCAAGAATGTAGACAAACACAGAGTAGTAGG
CTGTACAAAATAAAGGTACTTAATATTAAATAACAGAATA
TTAAGACGTTAACTGATCATTGTGTCTAGGTTGAAGCCCT
TATGCATGTAAACACATAAATAGTTAAAGATGGGCATACT
GAGAATTATCCACTAATAAAGTAGTCCTGCCCCAAAGTTC
CCTGAATACAACTTTAATCTCTTTCTTCAGCATGTGAACC
AAGAGCAACACACATAATAGAACACCTGAGATCCCTATTT
ACCATTTGTCTTTACGAGGTTTTTAGGAATTTTTGCATCC
TATTTTTTTCTTCCACAGGTAGTCATCATCTCTCCATTGA
CATGGGTGGATACAAACCCCAAGTATCTTATATTTCACGA
TGAAATTTCTCTTGATCATAACACTGGTTAATACATTGCC
GTTGCCATTTTTCTCAATGCTTAAATATTCACACTTACAG
ATAACCTAGTTTTCAGTGATGAAAAAATGACTAATGTCTA
AAATATAGTATTTAGCATCTAACTACATTTAATTTGGTCC
ATATTGGATGAGTAAATATAGACCACACAATGTGTTGATA
GTTACAAAATTATTTTAGTATTGAAATCATTAGATTAAAT
TAAGTGAGTAAATCTGACATGAAGCTGATGATTATAAATA
CTTGTGTTGATTAGTATGAGATTAAAAAGAATAAGAGTTG
AAAACATATGACTTGTTTTTATCATTTAGCTTTATAAGAA
AAGTACATACAATTTACTAATTTTAAATATATAAATGAGG
TAAAACAAGCACATTAACTAAAATATAAAATGAGACAACT
TTTTATTCACTTTTGACTTAATACTTATATAAACTTATTG
GCAGACAACATATTGTGTAAACTGTGTGAGCTCCTTTCTT
TTTTTTTTATTTCTTTTTTTTTTTTTTTTGAGACAGAGTC
TCACTCTGTCGCCCAGGCTGGAGTGCACTGGCGTGATCTC
GGCTCACTGCAAGCTCCGCCTCCCTGGTTCACGCCATTCT
CCTGCCTCAGCCTCCCGAGTAGCTGGGACTACAGGCGCCC
ACCACCACGCCCGGCTAATTTTTTGTGTTTTTCAAAGAGA
CGGAGTTTCACCGTGTTAGCCAGGATGGTCTCGATCTCCT
GACCTCGTGATCCGCTCGCCTCCACCTTCCAAAGTGCTGG
GATTACAGGCGTGAGCCACCGCGCCCGGCCGTGAGCTCCC
TTCTGTTGCAAGAAGCAATTGCATGATTTATAGCTCTGTT
AAAAGTGACAGAAACAATAAATACATATTTCCAAAAGGTT
TTCCACTCTGTGCATATTTTATATGTACTTTTGAAAACAA
AATATTGGGATATTTGGATTATCATAACTATGTGTACATA
ATGTCATAGCAATATAAAATCATTAACTCATATTTTGAAC
TGTGAAATTCTAACAGTCATGGAGTACTTGAAATAACATT
GTTAACACTACATTTCTGCTCCTATTTAAACCAAACCATT
ATGTATTAAGTAGATGTTTTCAGTTTGACCTAAGCAGTTC
TTAAATGTGGAAATATAATTCACCATGGATCTTTTTGTCA
ATATTTAAAATATTTAAATAATAATTTAATAGTTTTTACA
ATATAATAATTAGTTTAATAATTTGTGTTTGAAAACTAGT
AAAGAATGTTTCTCTATGAAACCTTATTAAAAACATTTTT
ACATAGTAAATGGAGTTGTGTCTGGGCAAATAGCCCTTTT
AATTCATAAGATAAAAAAAAATGCCTGTCGTAATAAAACA
TTTCTTTGATAATGATACACAGTTTGTCAAACAATACTAT
CAGTTTTCACCATTGAAAGTAAAGACTATTGGGCCAGGCG
CAGTGGCTCACGCCTGTAATCTCAGCACTTTGGGAGGCTG
AGGCGAGCGGATCACGAGGTCAGGAGATCGAGACCATCCT
GGCTAACACGGTGAAAACCCGTCTCTACTAAAAATACAAA
AAAAAAAAAATTAGCCGTGCATGGTGGCGGGCGCCTGTAG
TCCCAGCTACTTGGGAGGCTGAGGCAGGAGAATGGCATGA
ACCCGGGAGGTGGAGCTTGCAGTGAGCAGAGATCTCGCCC
CTGCACTCCAGCCTGGGCGACAGAGTGAGACTTCGTCTCA
AAAAAAAAAAAAAGAAAGAAAGTAATAATGGCGATTACTT
TTTGCAATTACTTTTGCACTCAGTTGCAAAATTATCATAT
CACCTTTAAATATGTGATCAGGATTCAATTGCATGTCAGA
AATAAGGATATTCCAATTAAAATATTTAGTTGAATTTTCA
ATGCTCTAAATTTAAAAAAATGAAACCTTTATACTGTAAC
GACAGGGTGGTATGGACTCATTTGTCAAGTACTAATAATT
TTTCTATCTTTGATATTAGAACAACTGAGCCCCCAAATTC
TTCTATATTGTCTCTAGAAAAAGTGTACTGAGGCACAAAA
TTAATACTCAGCACTGCGGGTTTATTTGTATGTCATATAT
CACATTAAATTTATTTTATAGTTTTATACTCTTTTAAAAT
CATATTCATGCTATCCATCCTGTTAAATCTTTTTTTACCG
ATCACATAAATATTGTTTTATGGGAAGAAGAATTTCTGAG
ATTCCAGTAATGCTTGAGGGTGACTAAATAATGAGGATAT
CTAAGTCATAATTTTCAGTACTCTGAAATAAAAATATATA
TATTTAATATTGGCTTTATTATTGTTTTGAATCTTCTCAA
AATATTTTAATATTTTCCACTAATTTAAACAAAATAATAT
GTATCTGAAAATAAGTTATGTTTAGAAAAGTTTCTTCAAA
TGTTGCTATTGAACTCAATAAACTTAGAGTTGCCAATAAT
TGTTAGTGAAAATTATCAGTGATGGTTTAGTGGATGGTGA
AGCCTTTATTTAAAAAAAAATACATGTTGAATATTAATAT
TTCCTTAAAAGGTACCCCTTTTTATATATTTCTGAGAAAT
ATTGCAATTCACATGTACCTGCAAATTGATTTGTTTATCA
GAAATTTAAAAAGACATTTTTTTTTTTTCTTTTGAGATGG
AGTTTTGCTCTTGTTGCCCAGGCTGGAGTGCAGTGACATG
GCATGATCTCGGCTCATTGCAACCTCCACCTCCCGGGTTC
AGGCAATTCTCCCATCTCAGCCTCCTGAGTAGCTGGGATT
ACAGGCACCCGCCATGATGCCCGGCAAATTTTTTGTATGT
TTAGTGGAGATGGGGTTTCATCATATTGGCCAGGCTGGTC
TCGAACTCCTGACTTCAAGTGATCCATCCTCCTCGGCCTC
CCAAAGTGGTGAGATTACAGGTGTGAGCCACCATGCCGGA
CCAAGAATGTCAATTTTTATTTTATCATATGGAACTATTT
AAAGAAATCCATAAATTTTTTCTTACTCTTCAAAACTTTT
CTGTTATATAGGATATTGTGCAAATATATCATATTTTTCC
TAAGTATGTATCAGAATGGCCTGTAGTTTTGAATACAACT
AGTTAGAATCAATTTATAGTCCACACTCAAAATTTTCTCA
AATGCAGCTTAGACTGCTGAGTTATTTACCAGGATAGAAG
CTTGCTTAGAAGTGCTCAGATGCAGAGGCAATTGACATGC
ATGCAGATATCTCTTTAAATGAGAAAATATTGTTTCCTAT
AGAAAAATATTGAGAAATGCATTTTAACAACTATAATGAA
ACTACTGAGGACAAAAGTTATAATATCTTTCCAGGCAAGG
TAAAATGAGTTGGAAAAATAGGTGAAACATAAATAGAATG
CTAAAATGTAGATAGAATTGTAATCTGGACTTGGGTAAAA
TAGCACAGTATTATGTGGAGTGAAACTGGTATCAGAAAGC
CCGTAGCTATACATTGGCTAAACATAATAACCTAGGACTC
AAGTCTGATTAGTGGGATGGATGTTAAAAATAAATAGGGT
AAATTTCACATAAACGTCATTCTTTCATATATAGGAAAAC
CTTGTTAAACTCTTCCTGAAGGCTAAATATAGAATAAAAA
TTCAGCTATATGTCAATTTGTAGCTGGCTGACATTGTTTG
AGCCAAGGAGTTGTATATCAAATTGAACAGTGTCAAAAAT
TGCATAACATAGTTTTTGTAAAAAACAAAAAGTGCTGTTT
TCACAATGTATTGCAATTCATGACCATAAATGTTGATTTT
TCTAAGATACATTATTACACATCGGGAGATGTGATGTTTC
TATTCACAATGATCAGAAGTACAAAGGGGGAAAACTAAGC
CTTAAATTGCAACATATGATTTTTAAATGTGCTGATCAGT
TTCAATGAGGGCATGTAAATCTGTATGATTTTCTCACATT
AGAAATGAACAGATGTATTTTCACAAAAAGTACAGTAAAT
CAGCTTTGTAACTTTGACAAAAGTTTTGGGCTGTTACTGT
TCTGCACATAGTAGTTTAGCAAATCAATTTTCTAAAAGAT
AAATTATTTTTACAATAAAGCATTGGCATTTTGAATCAGA
CAATCATTGGCTGTATGGTAGTGTCTTTCTCTTCAAGATT
TTCAAAAATAATCTTACTATGAGATCCAGCAGTCATGCTC
CTAAATATTTACTTAACTGATTTGAAATAATTTGTACATA
TAAAGCCTGATAATAAATGGTTATAGCAGCTTTATTCGTA
ATTGCCAAAAATAAGTCATTGTTGCAACAAAGATGTCATT
TGATTGGAGAATGGATAAAAACCTGTGATATCTTTATGCA
ATTGAATACTATTCAGTGATAAAAAAGAATGAGTTTAAGC
TGCCTAAAGACATGGAAGGAAGGGTGAAGAAAAAGACGCA
GATTTAATTAACTTTGGAGATAAATGGAAACCAGTCAAAA
GACAGAAGGCACTGTACTGTAGTTGGTAAATGCATTTTTC
CATGGGAGTACAAGCTCACAACTCTGAAACTGTGAAATGT
AAATTGAACAATTAAGTAATAGATGGTGTATGGTGGCAAA
CTCATTTCTCATCATTAGAGAAGGATCCCTGTGGTACTGT
AATTGTTGAGAGACTTAAGTATGAATTCACACAGGGCTTA
ATACAGATATAGATATATACATATATAAATATTTACAAAC
ATGTAAATATACAGACATATATATCCTTTCTTTGTCAGCC
AAGAGGACCCATGCAATTTTTGTACCAGTGAACACAACTA
GCACCTAGATCTTATTTTCTCATCCACTTGCCAATAAAAC
AAAGGACTCCTGGAAGAAATTGCTAATTCAAGGGCTGGGA
CAGGAAGTATACAAGATGAACCTGAAACATCTCATAGTGC
CAGAAAGTGAGGAAGTTTTTAAAATCCACAATGATTGCAT
GTGACAAAAGGTCATAACTTGCAACTGATTTAGCTCCCAA
TGACCAAAGTAGAAATGATTTGAACAAAAAGTAAGTTAGC
ATAGCATTGGGCTATAGCCCAAAGTATAAATTAAATATTC
ACAAATCCATAACAACAGACATGCACAAAAGAAGGAAGGA
AGGGAAGGAAGGAAGGAAGGAAGGAAGGAAGGAAGGAAGG
AAGGAAGGAAGGAAGGAAGGAAGGAAGGAAGGAAGGAAAG
AAGGGAGGGAGGAAGGGGAAGGGAAGGGAAGGGAAGGGAA
GGGAAGGGAAGGGAAGGGAAGGGAAGGGAAGGGAAGATCA
AGGAGACAATCAACCAGGTAATCAAAGAGGGAAGGATGGA
AAAAAGAATGAAGGGAGGGAACAGAGAACTCATACGAAGA
ATTCCAAATAATTTATGTAGATACTCTGCCTCCAGCAAAA
CTTTCTACCTCATAAATGATGGACTGTGCACAGTGAATTC
TTTCCAAAGAGTATAGTATGGAAAATAAGAAAAAAATGAT
AACTTTGTACTTGAGACATCTGACAAACACTAGCTCAACT
AGCTGATCAAGTCTGTGTACACAGTAATAACTCATGTTGA
TACTATCTACCCTTGATAAATTGTGATGATAATGGCAATT
GATGTCAGTGATCTTCCTCTACAAGACCCATAAACTCTAG
TCTAATAATGAGAAACCACCCGAAATAAACCCTAATTGAA
AGATATTCTTCAAAGTACAACATCCGTATCCTTCAAAACG
TTAAGGTTATCAAAAATTTTAATAGACTGAGAAATTGTTA
CATTCACAGGAAGCCCAAGTAACATTTGAATTTTGTGAGT
GCTATAGGTTGGCATAACAGAGAAGCTTGGATTCAGAAAG
ATAAAAATATACAGTGCAGCTGAGTCTATGGGCTTAGATA
ATGTCTGCACAAAACCTGCATGCTTACAGCAAATAGATTT
AGAGGATTTCGGATAGGCAATGTTTCTTAGGCAAAACGGA
GGCTTAAATTTTACTTCTAATAACTTGATGCATGGGTTTC
TTCTTCAATTTCTCTTAAACAGTGTTGAAAATGACTTTTT
CTTTCTTCAAAGGTCATTACATAAACCAAGTAATGAGTAA
AATAATGCATTGGAGACTTTAAACTGCTACACCAATAGTG
TATATCTTTTGAGCTGTAATTATTTATTATTATCATACAA
TATTTATTGAAAATTTTGGCTGCCATCATCGTGATATCTT
TTATATTTTTTCCAAGATAGTTCTGACTTCAGCCTAGTTG
TTTCTCTGGGGATAAGATATAGTATATCTGCAGGCATCTA
TAAGACTATTGAAGAAGTTATCCCTCAATGGATGCCTTTC
TTCACTAACTTAATTATATTTCTATATGTATAATAAAGTT
CTGGTATAAAATAAATGGCTTATTAATTTTATTTTGAAAA
CTTTCTGCAATTTTACAAAATCCTTAATAATAAAAATACT
TTTTTTTTTTAAATCATGAGTATACATGGGCCCACACTTT
GTATGACACTTACTATAAATACAGTTCAAACTCTTGACAG
TTGCAAAGATTATATTTGATATGCTATGATATATACAAGA
ATAGCATTGATATGCATTAAAAATGTGGTTTAACAGGAAA
TTATATTTAGCATTTCAAAAATCTGGAAAAGAGCCTAGGG
CCCTCAGCAATTCCCAGGTGATAACTTTCTGAATATATGA
ATTAGAAATAGTAAAATCCCCAAATAAAAGGAGAGGTTTG
CTGGTGAGTAAATCTATGTAGAGGCAGAAATAAGGAAAAA
TCGAGATCTGTAAGCAAAAAACAAAACAAAACAAAACCTG
GGTAAAATTTTAGCACGTATAATGCAATGCAAAGGCAGTA
TGTTCTGAGGTTTTGTTACCATTCCTATTACCCATTTCAC
TTAGAAATTGTTGCAAATTCAATGTCCAAAGAATTGTAAC
CCTTCTCATCTATTATAGGATATTTTCACATTATCTGTGA
TAAGATGACAACAAATATTTTGCCTCACAGAGGTTTGAGC
CTTTGCTGGGATTTCTTTTAAAATAGAATACATTCTATAT
TTGTGGAAACTATAGTAAAGCAGTTAAATAAGAAAAAGAG
TCAAAATAATACGTCTATACTGTCTCTTCTTACCAGGGAC
TAAAAATTTGCCAAATATGAAAAATGCTGAGCATAAAAGA
GATGAATTAACGCAAGGGACATTCAACAAATATAAATATA
AAAATTTAATTAAAATTTGAAATAAATTATGTCCCAATAT
ATCTTTGTGCAAACCCCACCACAGACCTTTCTCTCTGTTT
TCCCATTTATGCTCTTCTTTATGAAGAGATACAGCAGCAG
AATTTTTTTTCTTTGTTTCTTCTAAATAAAAAAAAAAAAA
AAAAAACTGGGATACATGTGCAGAACGTGCAGGTTTGTTA
CATAGGTATACGCGTGCCATGGTGGTTTTCTGCAACTACG
GGCCTGTCCTCTAAGCTCCCTCCCCCATCCCCCAACAGAC
CCTGGTGCGATGTGTTCCCCTTTTGGTGCCCATGTGTTCT
CAATATTCAATTCCCACTTATGAGTGAGAACATGTGGTAT
TTGGTTTTCTGTTCCTGTGTTAGTTTGCTTAGAATGATGG
TTTCCAGCTTCAACCATGTCCCTGCAAAGGATGTGATCTC
ATTCCTTTTTATGGCTGCATAGTATTCCATGGTATATATG
TACCACATTTTCTTTATCCAGTCTATCATTGATGGGCATT
TGGGTTGGTTTCATGTCTTTGCTATTGTAAATAGTGCTGC
AATAAACAGACATGTGCATGTGTCTTTATAGTAGAATAAT
TTATATTACTTTGGATATATACACAGTAATGGGATTGCTG
GGTCAAATGGTATTTCTGGTTCTAGATCCTTAAGGAGTTG
CCATACCGTCTTCCACAATGGTTGAACTAATGTATATTCC
TATGAACAGTGTAAAAGCATCCCTATTCTCCACAGCATTA
CCTACATATATTGTGTCCTGACTTTTTAATAATTGCCATT
CTGACTGGTGTGGGATGGTATCACATTGTGGTTTTGATTA
GCATTCCTCTAATGATCAGTGATGTTCAGCTTTTTTTCAT
GTGTTTGTTGGCCGTGTAAATGTCTTCTTTTGAGAAGTGT
CTGTTCATATCTTTTGCTCATTTTTGATGGGGTTGTTTTA
TCTTGTAAATATGTTAAGTTCCATGTAAACTCTGGATATT
AGATCTTTGTCAGATGCGTAGACTGCAAAAATTTTCTCCC
ATTCTGTAGGTTGCCCATGCACTCTGATGATAATTTCTTT
TGCTGTGCAGAAGCTCTTAAGCAAAATTAGATCCCATTTG
TTAATTTTGGCTTTTGTTGGTGATTGCTTTTGGCATTTTT
GTCATAAAGTCTTTGCCTGTGCCTATGACCTGAATGATAT
TGCCTTGGTTTTCCTCTGGGTTTTTATGATTTTCGGTTTT
ACATTTAAGTCTTTAATCCATCTTGAGTTAATTTTTGTAT
GAGGTGTAAATAAGGGGTCCAGTTTCAGTTTTCTGCATAT
AGGTAGCCAGTTTTCCCAGCACCATTTACTGAATAGGAGA
TCCTGTCCCCATTGTTTGTTTTTGTCATGTTTGTCGAAGA
TCAAATGGTTGTAGATGTGTGGGGTTACTTCTGAGGCCTC
TGTTCTGCTCCATTGGTCTATATGTCTGTTTTGGTACCAG
TACCATGCTGTTTTGGTTACTGTAGCCTTGTAGTATAGTT
TGAGGTCAGGTAGCGTGATGCCTCCAGCTTTGTTCCTTTT
GCTTAGAATGGTCTTGGCTATATGGGTTCTTCTTCGATTT
CATATGAAATTTAAAATAGTTTTTTCTAATTCTGTGAAGA
ATGTCAATGGTAGTTTCGTGGGAATAGCATTGAATCTCTA
AATTACTTTTGGCAGTATGGCCATTTTCACAATATTGATT
CTATCCATGAGGATGAAATGTTTTTTGATTTGTTTGTGTC
CTCTCTTATTTCCTTGAGCAGTGGTTTGTAGTTCTCTTGA
AGAGTTCCTTCACATTCCTTGTTAGCTGTACTCCTAGGTA
TTTTATTCTCTTTGTAGCACTTGTGAATGAGAGTTCATTC
ATGATTTGGCTCTCTGCTTGCCTATTGTTGGTGTAAGGGA
ATGCTTGTGATTCTTGTGCCTTGATTTTGTATCCTGAGAC
TTTGCTGAATTTGCTTATCAGTTCAAGAAGTTCTTGGGCT
GAGATGATGAGGTTTTCTAAATATAAAATCCTGTCATCTG
CAAAAAGAGACAACTTGACTTCCTCTCTTCTTATATGAAT
ACCTTTATTTGTTTCTCTTGCCTGATTGCTCTGGCAAGAA
ATTCCAGTACTATGTTGAATAGGAGTGGTGAGAGAGGGCA
TCCTTGTCTTGTACTGGTTTTCAAAGGGAATGCTTCCAGG
TTTTGCCTATTTAATATGATATTGACTGTGAGCTTGTCAC
AAATAGCTCTTATTATTTTAATATATGTTTCATCAATATT
TAGTTCACTGAGAGTTTTTAACATGAAAGGATTTTGAATT
TTATTGAAGGCTTTTTCTTCATCTATTGAGATAATCATGT
GGTTTTTGTCATTGGTTCTGTTTAAGTGACTTTTTTTGAT
TTGCTTATGTTGAACTAGTCTTGCCTCCCAGGAATGAAGC
TGACTTGGTCATGATGGATAAACTTTTTGATGTGCTGCTG
GATTCAGTTTGCCAGTATTTTATTGAGGATTTTCACTTAG
ATGTTCATGAGGGATATTGGTTGAGGTTTTCTTTTTCTGT
TGTGTCTCTTCCGGGTTTTGGTATCAGGATGATTCTGGCT
TCATAAAATGAGTTAGGAAGGAGTCCCTCCTTTTCAATTG
TTTGGGATAGTTTCAGAAGGAATGGTACCAGCTTCTCTTT
GTATTTCTGGTATAATTCAGCTGTGAATCCATCTGTTCCT
GGGCTTTTTTTGATTAATAGACTATTAATTACTGCCTCAA
TTTCAAAGCTTGTTATTGGTCTATTCAGGGACTCAATTTC
TTTCTGGCTTAGTCTTGGGAGAATGTATGAGTCCAGGAAT
TTCTCCATTTCTTCTAGATTTTCTAGATTATTTGCATAGA
GGTGTTTTTAGTATTCTCTGATGGTAGTCTGTATTTCTGT
GGGGTCAGTGGTGATATCCCCTTTATCATTTTTTATTGTG
TTTGACTCTTCTCTCTCTTCTTCTTTATTAGTCTAGCCAG
CAGTCTATTTTGTTATTTTTTTCAAAAATCAGCTCCTGGA
TTCATTGATTTTTTTTTTAGGGCTTTTTGTATCTTTATCT
CCTTCAATTCCTCTCTGATTTTATTGTAATTTGTCACATT
CTGCTAGCTTTTGGATTAGTTTGTGCTTGCCTCTCTAGCT
CTTTTAATTGTGATGTTAGAGTGTCGATTTGAGATCCTTC
TAGCTTTCTGATGTGGGCATTTAGTGCTATAAATTTCTGT
CTTAACACTGCTTTAGCTGTGTCCCAGAGATTCTGATATG
TTGTCTCCTTGTTCTCATTGGTTTCAAAGAGTTTTTATTT
CTGCCTTAATTTCATTATTTACCCAGGAGTCATTCAGGAG
GAGGTTGTTTAATTTTCATGAAATTGTGTGGTTTTGAGTG
AGTTTCTTAATCCTGAATTCTAATTTGATTGCACTGTGGT
CTGAAAGACTGTTTGTTATTATTTCAGTTCTTTTGCATTT
GCTGAGGAGTGTTCTATTTCCAATATTGCGGTCAGTTTTA
GAATAAGTGCCATGTGGCACTGAGAAGAATATATATTCTG
TTGATCTGGGGTAGAGAGTTCTGCAGACATACACTAGGTC
TACTTGATTTAGAGCTAAGTTCAAGTCCTGGATATCCTAG
TTAATTTTCTGTTTCATTGATCTGTCTAATACTGACAATA
GAGTGTTAAAGTCTCCCACTATTGTTGTATAGGAGTCTAC
GTCTCTTTGTAGGTCACTAAGAACTTGTTTTATAAATCTG
GGTGCTCCTGTATTGGGTGCATATATATTTAAAACAGTTA
GTTCTTCTTGTTGAATTGTTTCCTTTACCCTTATGTAATG
CCCTTCTTTGTCTTTTTTGATCTTTGTTGGTTTAAAGTCT
GTATTTTGTCAGAGACTAGCATTACAACCTCTGCTTATTT
TATTTTTATTTTTTTTTTGCTTTCCCTTTGCTTGCTAAAT
TTTCCTCCATCCCTTTATTTTGAGCCTGGGTGTGTCTTTG
CACATAAGACGGGTCTCCTGAACACAGCACACAGATGGGC
CTTGACTCCTTATCCAAATTGCCAGTTTGTATTTTTTTGT
TTTTTGTTTTTTTTTTTGGACAAAGTTCCAAGGCTGATTT
AATGAGGAAGAGACAGTCTTTTCAACATATGGTGCTGTAA
CAACTGTATATCCAGATGCAAAATAATAAACTTCTACCCA
TACCTTACAGCATACATAAAAATCAACTCAAATGGACTAG
AGGCCTAATATGAAAGCTAAAACTATAAAGCCTCTAGAAT
AAATAGGCAAATATAACCTTGGGGTAAGCAAAGATTTCCT
TCCTTCCTTCCTTCCTTCCTTCCTTCCTTCCTTCCTTCCT
TCCTCCCTTCCTTCCTCCCTCTCTCCCTCCCTCCCACCCT
TCCTCCCTTCCTTCCTTTCTTCTTTCAGACAAAGTCTCAC
TCTGTCACCCAGGCTGAAGCGCAGTGGTATGAGGCAGGGT
AGTTGCTCGAACCCAGGAGGCAGAGGCTGCAGTGAGTAGT
CTGTGTTTTTTAATTAGGGCTTTTAGCCCATTTACATTTA
CGGTTAGTATTGTTATGTGTGAATTTGATCCTGTCATCAT
GAAGCTATCTGGTTATTTTGCACACTAATTGATGCAGTTT
CTTCATCATATCATTGGTCTTTATATTTTGGTGTGGTTTT
GCAGTGGCTGGTACAGGTTTTTCCTTTCCATATTTAATGC
TTCCTTCAGGAACTCCTGCAGGGCAAGCCTGGTGGTAGCG
AAATCCCTCAGCATTTGCTTGTCTGGAAAGGATTTTATTT
CTCCTTCACCTATGAAGCTTAGTTTGACTGGATATGAAAT
TCTGATTTCAAAAAAACTCTTCTTTAAGAATGTTGAATAT
TGGTCTCCAATCTGTTCTGGCTTGTAGAGTTTCTGCTGAG
AGGTCCACTGTTAGTCTTATAGGCTTCCCTTTGTAGGTGA
CTTGGCCTTTCTCTCTGGCTGCCCTTAATAGTTTTTCCTT
CATTTTGACCTTGAAGAATCTGATGATTATGTGTCTTGGG
GTTGATATTCTCATGGAGTATCTTAATGGTGTTCTCTGTA
TTTCCTAAATTTGCATGTTGGCCTGTCTTGCTAGGTTGGG
GAAGTTCTCCTAGATAATATCTTGAAGTGTGTTTTCCAGC
TTGTTTCCATTCTCCCCATCTCCTTCTAGTATTCTAATCA
AATTTAGATTCAGTCTTTTCATGAAATCCCATATTTCTTG
GAAGCTTTGTTCATTCCTTTTCATCACTTTTACTCTATTC
TTATCTGTGTATCTTACTTCAGTAAGGTGGTCTTCAAACT
CTCATATACTTTCTTCCACATGGTCAATTTAGCTACTGAT
ACTTGCATATGGTTTAGGAAGTTCTCGTGCTGTGTTTTTC
AGCTCTATCAGGGCATTTATGTTCCTCTCTGAACTGGTTA
TTCTAGTTAGCAATTCCTCTATCATTTTATCAAGGTTCTT
AGCTTGTCTGCATTGGGTTAGAACATGCTCCTTTAGCACA
TCGTAATTTTTTATTACTCATCTTCTGAAGCCTACTTCTG
TCAATTTGCCCATCCGATCCTCCTCCAGCTCTGTGCCCTT
GATGGAGATGTTGCAATCATTTGGAGGAGAAGAGGCACCC
TGGCTTTTTGGTTTTTCAGCATTTTTTCATTGATTCTTTC
TCATCTTCCTGAGATTGTCTGGTTTCCGTCTTTGAGGCTG
CTGTCCCTTGGATGGGGCTTTTGTGGGTCCCTTTTTTTTG
GTTGTTGTTGTTGTTCATGCTATTGTTGCTTTCTGCTTGT
TTGTTTTCCTTTCAATAGTCTGGTTCCTCTTCTGTAGGGC
TGCTGCAATTTTCTGGAGGTTCACTTCAGGCCCTGTTCAT
CTGATTCGCTCCTGTGCCTGAAGATGTCATTCAAGGAGGC
TGGAGAGCAGCAAAGATGTGTGCCTCCTCCTTCTTCTGGG
ACATCTGACTTTGAGGTGCATCAACTGATGCCAGCAGGCT
ACCTCCTGTATAGGGTATCTGACAACACCTGTTGGAGGGT
CTCACCCCGTTGGGTGGCACAGGGAGCAGAACCCGTTTAA
CAAAGCACCGTGTCCCTTGGTAAAGAGGGTGTGTTTTGCT
GGGGAGAAACCCACTTGTCTGGGCTGTCCGTATTCCTCAG
AACTACCAGGAGGGAAGATTAAGTCAGTTGGTCTGCAGAA
ACTGAGGCCACCCCTTCCCCTAGGAGCTCAGGCCCAGGAG
ATCCGAGTTCTGTCCCTGAGCCTCAGACTGGAGTTTTTGG
AGATCCTGCAGGGAGGCCCTGCTCACTGAGGAAGGACGGG
TCACGGTTAGGCCTGAAGAGGCACTCTGGCTGCAGACTGC
CACAGCCGGTGTGTTGGGCTGTGGGGACAAGTCTTGGGAC
CAAGCCATCCAGCCTCCCTGACTCCAGCAGGGGAAAAGTA
CGGCCTGGAGCTATAGGAATAGGTGCTTCCCTTTCCCAGC
TCAGAGAGCTTAGCGTGTTAGGCAGTTGCAGATCCAGTGC
TGGCTTAGACAGCAGGCAGCTGCAGCCAGTGCTGATCATC
CCTCCCCCAGGGAGTTTAGTAGGCTTAAGCAGATTCCAGC
TGAGTGGAAGTACAAATCTGCACAATCCAGAGTTGTGATG
TTAGGTCCAGTGGCATGGGTTCACAAGTTGGATCTTCCAA
TCCATGAGTTGCACAGTTCCATGAAAAAAGCACAGTTTCC
TGGCTCGGTAGCATGCTCACTCCCTACCTCCCTTGGCTGG
CAGGAGGGTGTTCTCCCTCTCCACATGACTCTCAGGTGAT
CCCCACACCACAGTGCTTTTCTTTCTCTCTGTGGGTCATG
CCAGCCTTCGAGTCAGTTTTGGTGAGAAAACCTGGATACT
TTGATTGCTGGTGAAGGATTTGCATGCTTATTATGCTCAT
TTTCAATGAGACCCTCCAAAGGCCACGACTTCTAGTCGGC
CGTCTTGACCTGGCCCCTAGCAGCAGAAATTAACACTCAC
CTATGTATGCAACCAAATGCAGGTCCAGATGCTCACCAGT
TGCAGAGTCCAATTAACAATAGTGAGGCATGGTAGAAAGA
AAGTGATTTTATTAACTGAAACTAGTAAAGAAGTGGCCAG
ATTCCCATCCAAAGCAACCACTTGAATTTTGGGGAAGAAG
ACAGGAGTTTAAAAGACAAAAACCTTGATAGGGACAACTT
GCAAGAATTGTGCTGAGTTGTCTATGTGTCTTATTTTGGT
GGCTCTCTTGAGTCCCAATCCACCTCAATCATGGGCCAGC
GAAATCTCATCAATGGCCGGGTTGTTAATCATTCACCTTG
AAGTGATCTCTGTAATTTTGCAGCTGGGACTCCAGGCTTG
GTTTGTCTGTCTCAAGATTAGTCGCTAGAACTTTTAAAAA
GGCAAATAAGTAGATACTAGCGTAGGGTTAGATAAATGCG
AAGGGAGTATACATGGTGAGAAATAAAGAGACATGGAGTC
TATTTTAAGGCTAAGAAAAAAGGCTTCCGAGGTTTGCTTC
AAGGTTATATCTTGAAACCTAGTGGAAAGAAAAAAAAAAA
AAGTTTTAAAATGCATTTTGAAGTTAAGCTGCCCAGTTAC
AGGTATACAATTAAAAATTATGACAACTTTTAAACAAAAA
AAACAAATTTCTGAATAAAAAATAGGTAATAAGTGAATAT
TGTTTAAAGCCTTTTTATTGTGGTAATTTGTTTTTATATA
CAGCATAGGTGTATATACAGCATAGGTGTAAATATGTTTT
ATATTTCTGTACTAAATGGTAAAGAAAATTCATAAAATAT
ATTCTTAGTAAGGCGTCACATTCTGGTCCCATTTCAGCCT
GAATGATTTCATTATTTCTTTTAAGGCAGATCTGATACCA
CCAATTTTTCTCTCTCTCTCCATCTCTCTCTCTCTGTCTC
TTTCTCTCTCCCCAATAGGAAATATCTTCATTCATCTTGT
CTTTTTGAAGGATACTATTGGTAGTTGTAGAATGTATGTC
TTCTGTGTTTAGCTAATGTCTAAAATGAATTCTTTTATTA
ACTTCTTTAAAAGAGTGTGAATAGTTCTATTTTCTGAATA
TTGAATTATTACTTCCTCAGAGCATTAGAATTGCAATGTA
CTTCTTTTTTACTCTGGCCAAGGTTCCATTGCCTCTTCAA
TCAATGTCTTGGACATGACTGTCTCCATCTTAAGTATTGT
CTTTTTTCTATGAAGTATGTCACTTCATAGAAAATTCCCA
GGCATTTTTTTACCCATAATTGCTTTCTTAGAAACAGTCT
TGGGTTGCATAATGCCTTACTGCCACTAGTTGATTCATAC
AGATGCTCTCTCTTTTGATGACTCAGATATCAGTTCACTG
AATCCCTCAAACTGCAGAATCATGTTATATTCTCGAGATG
GTTTCACTAAAGTCCCATCTGTTTTAAGTGAAAATTGCAT
TAGAAAATATAAACTTGACTGACACATTCTCTGATGTTTC
CCAGGTTCATTTTCTGTCATTCATTAAAAACATGTGTTTC
ACATATGCTCCGTAGAATGCTGTGTCATGTCATCTAAATA
TAAAATTAAGACACAACCATGATCTGACATCATCCCTGAC
CTTGTCAATTTATGCTTCTTTGGTGTTTTGAGTCTATTAT
AATAAACGTGACATAAAAGCCTAGCATTAAAAAAATTCTC
TTTGTACATTTATGGAGCTATATGGTAAAATAGTGGTAGT
TTTTATTTTAAAATATGTATTTTTTCCCTATTTGGCCAAG
TTATTATTGTAATAATGACATAATTTATGCAAATCTTAGC
TGACAAATTTAAGATGTTGGAGCATCCATATTCTCTTGCA
AATCTATTATTAATGCTCAAGGTAATTTTGTGGTAAAAGA
TAGTTAATCTGTTTTTTTGAAAGTAACTATGGAGAATATA
CTTTATTTGGAAGTTTCTATTCTAAATTGTTTTTAAAGTG
TATGCTTTTCTTTTGGTTTACAAATTAGATATAAAAATAG
AACTATTTTTTCTAATTTCTGAATAATATAACTTCACTTA
TAAACAATTTATAAACATTATAAATAAGGATCATAGAGGA
AAGGTTGTATCTGGCATCATTGCTAACTAATTATGGCACA
AATTGATTTGAAAATGGGATTCAAACTAAAATTAGAATTT
GTCATGGTGGCCTTCATTTCTGCAGAGTTTTAGCCAGCAA
TTCCCTTATTTAACAAAATAGACTTTGTCAGGCTCTGTGA
ATGATGAAAGAAGGATGAAGAGGAAAATCAGTACAAAGAA
CAGGAGGAAGGGGAAGAGGAGGAATGTGATAGGAGAAAGA
GAAGAATGTGGTCTTTTATTAATGAGCTTAAAATCTGACA
TATATGAAACAGAATGGAAGCTACATAATAAATAGAAATC
AGCTACAATTATTCATTGTTATTAAGTAAAATTTCTGTTT
TCATTGACTTCTAAATTAGTCAATTCACTTACATAACCAC
TAATTAATTATTACTAGTGATTCATTTGTGATTTGATTTA
CTGGAGTACTATTTTATTTCAGATGCTTTGTCAATTATTT
TAACAATAACTGATTTTACATTTGCAGGCAATATTACAGA
TAATTAAAACGCAAATAATTTAAACCACCAACTCTTAACA
ATAATAATGCAATAAAATAGTACATTTGGGGACAGTAGTC
CAAATCAAGTGCTAAATTTGCCTTTAATTGATATTTGCAA
ACTTAAATGGGTATTAGTGTTGTAAACCAAAAATAAAATT
CTAAGGCCCCCATTTGACTGAATGGAAAACCTCTTGGCCA
ATGGCATCTCAAAGAAATCTGAAAAACTAGTTCAGGCCAT
GACATGGAGATCAGACATGCCTTATAACAATTTCTTCCCT
TTGGAATTGAGGCACAACTGACCAGCAAAACATTAAACTA
AATATTATAAAACTGAAAAAACAGGCCGGGCGCGGTGGCT
CACGCTTGTAATCCCAGCACTTTGGGAGGCCGAGGCGGGC
GGATCACGAGGTCAGGAGATCGAGACCACAGTGAAACCCC
GTCTCTACTAAAAATACAAAAAAATTAGCCGGGCGTTGTG
GCGGGCGCCTGTAGTCCCAGCTACTCGGTGAGGCTGAGGC
AGGAGAATGGCGTGAACCCGGGAGGCAGAGCTTGCAGTGA
GCCGATATTGCGCCACTGCACTCCAGCCTGGGTGACAGAG
CGAGACTCCGTCTCAAAAAAAAAAAAAAAAAAAAAAAACT
GAAAAAACAGACTGTTTGTAGCAATAAAATGCCAAACTCC
AACCTGACTCTGGTATACCATCATGGCTATCTTGAGGCCA
GATAGCAGGCCTCAAGGAAATCAAAGTATTTTATCTCAAA
ACATATTTTCTTTAACATACTTTGAAATGGCCCTGGAAAG
CTGTCCCCTCTGTGGGGAATTTACATTCTGCTGAGAATCT
CCATTTCTTTCTATGTTGTTTTTTTCTTTTTTTTCCCAAT
CCAGGAAAGATTTAAGAGTCTTGACACCTTTTAAGATCTG
ATAAAATACATTTATCATCTATTCTCTCTGGAGCCATCAG
GCTTCATCTATAGAACAAGAACCTTGGCTTCCACAATCCC
CCTTAAGTTAAGTATTTCTTTGTGTTGACTTCAACTCTTC
AAGCTTAGTTTAACTCTTTCAACCACTTGCTAATCAGGAG
ATCTTTAAATCCACCTGTGACCTGGAAGTATCCCTGCTTC
AAGGTGTCACACTTATCTGGGCTGAATCAATGTGTTCCTT
ACAGGTATTGATTTAAATATTTGCCTTTAACTTCTGCTCC
TTAAAATGTATAAAACCAAGCTGTAACTCAACTCTTGAGG
CTGTGTCACAGGGCTTGGTAACTCATATATGGCTCAGAAT
AAACCTCTTGAAATATTGTACAGTTTGGCTTTTTTCATGA
ACAATGTTTAAGATTTAAACATATACCTGCATTTGCAAAA
TAATTACCTATAGATCAGGATCAGCAACAAAGATTCAAGC
AAGAGTTCTGAGAAAATTATTATGCCATGTCCTTTTATTC
AAAGGAGTGAATTCAGTATTTCACCTTTTTATCATATTTA
TCAAAAAAAGACAATTGGTGAATAAAAAATGTATGTGAGA
CTGTTTTTTAAATTCTATATACACCCATACAATATCTGTA
CTGACTTTTTCTCTGTGGCTCTGCTTGGAATCCTAAGACC
ACCACTGGAATACGGCTAAAGTTAAATAAGGACCTTGCTG
GGGGAATTGGAGAGACACAGCCAGCAACCAGCCAACCATC
AGATGCAAAGTGAGGCCCATGCTCTGTCATCCAACCACCA
GCTGATCTTCCAGATTTTCATAGACAAGTGAAAAAGCCTA
TTAAAAATCAACCAAGGTGTTCAAGAACGGAATATATTCA
CATAGAAAAAAATCAAACAATTATGTAGAAAATGTGCCCA
ATACATTGCAAATTATATTAAATAGGAAAATCACAGATAA
GAATATCAAATAAATAATAAAATATGCATACACTCACTAG
TAAATTGACTGCAAATTGCTACTGATATATAGTGGTGTTT
TCTTTTTATCTTTACTAGGGTTAAATTAAAAACATGTGAT
ATCACAAATGTTGCTTTGGATGGGAAAGTGAACACACACG
AAACTGATAGAATTGCAAATGAATCTTTTTGGATAGCATT
CTATCAAAATGAACTGAAAATTTACTTATATTTCAAGGGT
GTGCATTGGAAAAAATTATTTTGTGCTTTATCAAACTTTG
TGACACGGTATTTATTTTTTCCAATAAGTTTTATATTCCC
TTTAATTATGAAAACTCAGCATATAAAAGAATTTTAATTT
TCTAAAGAAATACTTATAGATGAAGGTCTAAGTCTGTGAC
AACAGTCATTCATTTTACTGATTTTTGAAATTTTATTAAA
ATTAATTTTTTATTTATAAGTAGTTTATTCACTGATATAG
CCATTCATTTTACTTTCAGCTAAGTTTATAAGAACATAGT
TGTGCAATACAAAGTAAAGAATAATATATGCTTTCTACCC
CTACAAAATCAATAGGATAGTAGAAGAAAGAGAAAATAAA
CATTAGTGGACAAATGCTGTTTCATGGAAAATATAATATG
CTATGGAGACACATATGAGTATCACATAAATTAGTTTGGG
AGGGTTCCCTAGGGATAGGGAACATTTCCTAAGAAAACCA
TCTCTAAATAAGTCCAAAAATTGACAACATTGGTAGAAAG
AAAGAGGTTTAGAAAGAAGAAAAAAATAGAAACTATTTCA
AGCAAAAAGCAAAGCATTTCAATGATATGGATGTGTGAGA
GAGACATAATGTATTCAAAAGTGTGTAAAGTGTCAGGATG
AGTGCAGAGGTCTAACATGAGATGAGCAGAATCTAGATGA
ATGAAGGACATTGTAAATTATGTGAAGCAGTTTAGACTGA
ATTCTAAGGGCACTTAGATACTGGGTTTGTGTAATAGGTA
ATTCTAATTGAAACATAGTATTTAGAGATAGAAGGGTGGA
AGTTTTATTGAAAATATAGATAGTATGCAAAGAATAGCCA
TTATGGAAGTAAAGAGATATCAAAAGCCACTTGAAGTGTG
GTCATTGGCACCAAGATGTTATATATTTCTTAACAGAACC
ACTACCAGTAATATTTAGGGCATTTCTAGATGCTTTTCAT
TTAATTGATATTGTCACATTATTGTATGTCAGTAGAATCA
TTTTAATGAATTCTTAATTTCCATTTTAAATATTTTAAAT
ATGTTATTTTGAAAAACATTTTGACGTTATTTTTTCTTTA
TATATCATGTATTTTATTTACTTTGGGTTAAATATTAATT
TTGGAGGGTTTATAACAATATTTTCTCCTGTAGTTTGACA
ATTCGGGTACACAATGGGAGTTAAAATTGCCATTTGTCCT
AAACCTTATACACTGAAACTACTATATGATCGTATTCAAC
ATATTTGTTCCTAGATTGTTTTTTTCTAAATATGAAACCA
GAGAATGGTTATAAAAGACTCAAAATATCCAAAACTAAAA
TTTTAAATAAAAAAGGACAGTAGAAAATAAATCTGGGAAT
TTCCATTATATGAAGAAAGGTTTGAAAATGAAATGAACAC
AGGGAAAACAGAAAAAAATTGAGAGAGACAGAAACAGCAA
GACAGGTGAAGAGATTTAGAGCCATCCCACTTAATTTGAG
CCCTTTGGTTAAGCTACATATCAAGTAGATACTGCTCATT
TTCGTCATGATAATGTAAACCAAAACTGTTTTTCATTCTG
AAGTAATTTGCATGACACTACATTCATCACCAGTTCAATG
TGTATGAATGAAATCCTTCTACGTGCATATATTCTAACAT
TATTCTTATATAGTTTATCTTAACTTATTCAGCCTATTAT
ATGCATATTTCTTGAGCTTCTTTTTTATATTATTATTTTT
TTATTATAATTTAGGTTTTAGGGTACATGTGCACAATGTG
CAGGTTTGTTACATATGTATCCATGTGCCATGTTGATGAG
CTTCTCTTATAATTAGTAATTGTAAGCTGAACAATTGTAT
TAACAAATTTCAAAAAAACCTAATAAATAACCAATTGCAT
AATTATTTAAATTTTTTTTAACTTAAGAGATTGTTAAATA
TATAAGGCTCATTCAGAAGGGAAAATCAGAAATAAATTAT
TTTACTGTGCAAAAAAGGTAAATCATTATTAAAACTTTTC
CTTAGTAATGTGAACCTGATGCAGTTGTTATGCAACAGGG
CCCCCTTTTCAAGCACAATAAGAGGGCAAAGTATTATCTA
TTGTGATTAACACGTTTTACCAGAGAACCAAATCATTAGG
ATCACTTAAGAAAAATCATCAGTGAGATATGGCAGGCAGG
ATGTTGACAAATAATGTTAATATTTCTCACATGCTGTTAT
TAATTGAAAGTAGAAAGTGATTTTAACTTGAAAAATTTTA
TTGAAAATAACCTTAAGCTATAATATAGATACACATGCTT
AATTAGTACATTGATAACTAATACAAATTACTTAAAAGAT
AAAAGTAAAATTATCACATCTGGATTTTAAATCAATTTTC
TAAAATTAAAATACATGCAAATATATTGTGCTAAACATTG
TAATGGAATTCTTCATATGTGTAAATTTTTTTTTTTTTTT
TTTTTTGAGACGGAGTCTCGCTCTGTTGCCCAGGCTGGAG
TGCAGTGGTGCAGTCTTGGCTCACTGCAAGCTCCGCCTCC
CAGGTTCACGCCATTCTCCTGCCTCAGCCTCTCCGAGTAG
CTGGGACTACAGGCGCCTGCCACCACGCCCGGCTAATTTT
TTTTTGTATTTTTAGTAGAGACAGGGTTTCACCGTGGTCT
CGATCTCCTGACCTCGTGATCCGCCCGCCTCGGCCTCCCA
AAGTGCTGGGATTACAAGCGTGAGCCACCGCGCCCAGCCC
ATATGTGTAAAATTTTTAAAAAATGTAGACTAAATATTGA
TACCCTTATATATCTTTGTCTGGTAGTATTTTAGAGTCAA
ATTTTCTTTACTTCAATAAAATTAGCATTTAGTACCTACT
ATATATGAGACTTGATTAGGCACTCAGGATACAAAATGCT
CACAGAAATTCCCTTAGCTTCTATGAATTTACATAAAATT
AGCAGGTACAGTACATGTATTTTGAAAGATGATTTTTATA
AGCCCATCAATAATGAGGGTAAAAGTAGGGCTCTCAGCAT
GAGACAAGAAAGAAAGTTTTATTTTGGAACCAAAAGCATT
GAATACAGATGTCACTAAAAATGTGAGGTGAAATGTGACT
GGAGAAGAGGCTGCAGAGTTGGCTGCAGAGTTAGCTGAAG
AGTGAGCCAGGAAGGCTCCTTTATTTTCACTAATGGATTT
GAGGTTTATTCCGCAGATAATGAATTTTTACAGAATAATC
ACATTGCCCTTCTAAACGACAGTATGGAGGATGACTTGAG
CAGTGTGTGCAACCCTGGCTGAAAATGCGTATCTGGTGGA
TGCTGTCAAAGAGGGTTCCTGGCTTTTGATCCTCAAAGTG
AGCTCAGTTTATAGCGTAGGGATGTGCCACATGTTTGATA
AATTCTAGAGTTACAATTTGTTGAAATCTAACAGACGACC
CTATGTCTGAAGGCATCACTCTATAGCTTAGATAGTGCAC
TTGGCCTAAAATAATTGTATAGCATGTAAGGAGGAAGAAC
AAAGTGCACACGTATACAATTCTGAATGAGCCTTCAAACC
ATCCATGGTGTATGATCCTCCTTTGCGGGCTCAGGAAACT
TCTGTCTTTCCAGTAGTTTTCTACAGTGTTTATGTTAGGC
TCTGAGATTCCTGTAGTTTTCTCTCACTTCTTGATATATT
TAGTGGATTCAAAAGATAAAGTTAGCATCCCACATTAGTT
TACTATTTTACCAGAACTTTACTTCTTACAAAAAGATTAT
TTAATAATTCTAATAAACAGATTTTAGGGTCTTTTGTTGA
TATTTAGTTTTACTTCAGTGTAAGCAGAGAGTATAGCCTA
TGGATATGTTTATTTATTTGTATATTTTCCAACTTTCAAA
GTCTATTGATATTTTCTCAGGAAAATGAAGTTAAATTTGC
AAATGTCAGTAAATGTGATGTGGATATAAAATAATTTGTT
TAAGTATAGTATTTCATGCATTTCTATGTGAACATATTAT
TTCTTACTTTCACAGATTTTGGGGTTTAGAAATTCATTCC
TGTTAGTTTTTCTATTCAATTATTCTATACTTCACATGTA
TTAGCTTGTCTTTTTTTTTTTTTTTTTTTATTATACTTTA
GGTTTTAGGGTACATGTGCACAATGTGCAGGTTTGTTACA
TATGTATCCATGTGCCATGTTGATTTCCCGCACCCATTAG
CTCGTCATTTAGCATTAGGTATATCTCCTAATGCTGTCCC
CGCCCCCCCCCACCCCCCACCCCACAACAGTACCCGGAAT
GTGATGTTCCCTTCCTGTGTCCATGAGTTCTCATTGTTCA
ATTCCCACCTATGAGTGAGAACATGCGGTGTTTGGTTTTT
TGTCCTTGCGATAGTTTACTGAGAATGATGTTTTCCAGTT
TCATCCATGTCCCTACAAAGGACACGAACTCATCATTTTT
TATGGCTGCATAGTATTCCATGGTGTATATGTGCCACATT
TTCTTAATCCAGTCTATTGTTGTTGGACATTTGGGTTGGT
TCCAAGTCTTTGCTATTGTGAATAGTGCCGCAATAAACAT
ATGTGTGCATGTGTCTTTATAGCAGCATGATTTATACTCC
TTTGGGTATATACCCAGTAATGGGGTGGCTGGGTCAAATG
GTATTTCTAGTTCTAGATCCCTGAGGAATCGCCACACTGA
CTTCCACAATGGTTGAACTAGTTTACAGTCCCACCAACAG
TGTAAAAGTGTTCCTATTTCTCCACATCCTCTCCAGCACC
TGTTGTTTCCTGATTTTTTAATGATGGCCATTCTAACTGG
TGTGAGATGGTATCTCACTGTGGTTTTGATTTGCATTTCT
CTGATGGCCAGTGATGATGAGCATTTCTTCATGTGTTTTC
TGGCTGCATAAATGTCTTCTTTTGAGAAGTATCTGTTCAT
GTCCTTTGCCCACTTTTTGATGGGGTTGTTTGTTTTTTTC
ACAAAAAGTTTGAATGTTTATGGACTTAAAAAGAAATCAG
ACTTACTCTTCATTGTTTTTCTTTACAATGTGATAGCATG
ACTTAAAATATTTAAATAAATTATAAAGGAGAAACAACAA
AAATATATCTCCATGAGATCCAGACTGGGAAGGAGGAAGA
GATATGAAGAAATCGGTTAATGGATGGAAAAATACAGTTG
GATAGAAGGAATACGTTCTAGTGTTTGACAGCACAGCAGG
GTAATGAAATTAAGAGGGATTGATAGGATATTTCAAAATA
ACTAGAAAAGAAGGTTTGAAATGTCTCGACATATGTTTGT
AGTGATGGATAACCCAATCACCCTAATTTGATCATTACAC
ATTGCATTCATGTATAAAAATATAACCTGTACCCCACAGA
TATGTACAACTATTATATATCAATAAAATACAACAGTACA
GAAAAAAATGTATAATTTTCACAAATAGTATAGGTTTCTC
TATCTTGTCATTGGAAAATATTGTATGGATGTAGAGTGTT
CCCTTTGCCAGCACATATACTAAAATTAGATGTAAAATAT
TTGAGTCGGATCTGATGAATGAGTAGTAATTAAGTAGGAA
AAGATGTTACATAGGCATCCTAGGCAGAATAAATGAGGAC
TAGAGAAGAAAGGAGAAGATTGGAAGATACATGGTGTTGT
TATCGGGTTTGGTGACATTAGTAACAGAAATTGAAACCAA
ACTGGCTTATACAATAAGGAAAACCACCAATTCTTACATA
CCGAAGTTAATTGCTATGGTGGGTTTCAGTGGTAATTAAT
TTAGTGTCTTTTTTTTTACAAATTCATATTTTCTTTCTAT
GTTAAAGACAGTTCTTCTCATAGACATGAGAAGCAAATGG
AACACTTTGGAAAGCAGAAAAGCAATTTTGCTTCTTAGTT
GTCTCTCATAAGCATGAGGGAAAACTTTCTGATGATATCT
CCAGTAAAGCTGTCCTTGAAATCATCAGCACAGGTTGAGT
CATATGGGCATTCTTAAACAAATCATGGCATTGCTGGTTT
TGATGGTCATTGGAACAATAAATCCTTGCTTTTGATATAA
GGTCAGTTCTTCAAATCACAACTTGCTTTGCCCAGTGGTA
TAAAGTGAATGGACTTAGGAAAGGTAACCACAGTGCCCAA
CATAGCGTATTCTGATAATTTTATGTAGGTGGTTTTGACT
AGAGCAACATAAATGTAAGTATATTGTCTCACTGAATTGC
CCTTTTAGATGTAGTAAGTAAGCTCCTGTTATTACATTTT
CTATTCTTAATGATCTAATACATATAACTTTAAAAAAGAG
TCATTTAATTGGCAAAATATCATCTTGTCATGCTTAAAAA
AGACTCATAAAAATATTCAGTAAATTGATTTCTCTAAAAA
ATGATATAATAAACTGAGTCTTAAAGGTCTTAAAGGTTTC
ATTGTGGTCCACTTCTTGGGAGTTCAATGATTGGTACTTC
TGATTTCTGTTTGTTCACAGAATCACATGTACACATGTAT
GTTAACTGGTTGAAGAAGTTACTGTGCATTTTTTTTTTTT
TTTAAGACAGAGTCTTGCTCTGTCACCCAGGCTGCAGTGC
AGTGGTGTGATCTTGGCTCACTGCAACCTCCACCTCCTGC
ATTCAACAAAAATTCTCCTGCCTCAGCCTCTTGAGTAGCT
GGGATTACAGGCATGTGCCACCACGCCAGGCTAATTTTTT
TATATTTTTAGTAGAGATGGGGTTTTGCCATGTTGGCAAG
ACTGGTCTCCAACTCCTGGCCTCAAGTGATCTGCCTGCCT
CAGCCTCCCAAACTGCTGGGATTACAGGCATAAGGCACCG
CACCCTGCCCTTTTTGCACACTTTTTAAAGTTATAGCAGA
AATAACTTGTCTCAAATAATGATTAATACCATGGATAAAC
TCCACTAATTTTTATCTTAAATGTAGATTAGATTTATAAA
AAAGAACGTGTGAGGCTATATTTTGCATGCCTGTATTTAC
TATCAAACTGATTAGGCAATTACATTCCTTGAATGGACAT
TGTTTAATCCCTGAAGAAAATGTTGGCTAATCTTTGCTGC
CTGTAACCCTAAGTAATAGCCATTTGGCTATTGAATACTT
GCAATGTGATCAGCATAATTAAAAATCAGAATATTTAATT
TTATTTAAATGTAAGTAATTTAGATATAGACAGCCACAAG
TATATAGTTGCTGCCATATTAAGCCAACACAATCTTATAC
TGGCAAAGAGTTTGAATGCATGCCAAGTAAGGTACACTGA
AGAACATCTAAATACCAATGTTATAAATTATGCATATAAT
AATATTAATAATCTACTTATGGGAAGAAACTGTAGGAATA
ATATGAATGAGAAAGCATTATAGTATACCTTTCACTTTGC
ACCATATTTTCTGAAAATATCATAAACCTAAAGTCAATAA
ATTGTATGTTATGATAGTCACATATATCCAGAAACAGTAA
TTGAAAGCACAGCGCTTGCTACAAGTACAATAAAATGCCA
TCTGCATCATTTTTACCAATACAGTTATTGCTTTTAAAAT
ATATTCTCTTGCTCTTTGTATGCATTATGCATTTCATGAC
ATTGAATCGACAGTTATTACACACATAAGAAGGCGTTAAT
CCGTATTACATCTCCTTATTTTAAATCCACTTGGTTAGTA
ACCTTAACTGCATCTGCAAATTCTTTTACAGCAATATATA
GATTAATGTTTTATTGAATAAGCATTGGATGGGAATATTG
AGAGGATACCTTTAGTTGCTAACAACGTGTAATATTTATT
TTTAAGGGACAAGAAAGGGAATATTATGCAATAAATACTT
ACCATGGAGTAGAGTTTATTGCTTTGTATTTTAAAAGAAA
AACATCTAATAATGTCTGTATAAAAATGGTATTTATAAAT
ACAGTACAGACAACTAATTAGTATGTCATATAACAGAATC
CTTGATGTGAATGGAAAAAGTACTATTTTATTCTCATTTG
GATCTTCAATATTTTATTGCAGAGTAGAATTTAATAACCT
CATTAATTATACATATAAAATTGATTCTGTTATTGTTCTG
TGATTTTTAGGGTGAGTCTGAGTATGAAAGTCTGCTAGGT
TCCAGAAACAAATCATACACATCATTTTCTCTCTAGGCAA
AGAAAAGTGACCTTATGTGTAATTTTAAATGGACGTTTTA
TCCAGTTCAGGAACACTGATTTGTTGGGGATGCCTTGAAA
CCTGCATTCCATATATCAGTGGTTTAAGATACGCGACTGG
TTTCCTGCTCTCCTCAAAGCATATCTAATTGTCCACACAT
GGCAAAGTTGCCCTTCACCATATGGTCAAATTATGCATTC
TTCCAGATTTAAATAAATGACTTCTAACAAACCATTAGTT
TATCCGTGTGCATGTCCACAAAATTTGGATTGCGATTTTT
AAAAATGGCAATGGTTAACTGTAGTTAATAATACCATGTT
GTATATTTGAAATTTACTAAGATGGTAGATTTTAAGTGTT
CTCATCACATACATACACAAAAATGGTAACTAGTTATATG
ACGGAGGTGTTGAAAAATGGCACAGTGAGTTTTTAGACTC
TTGAATCTTTAAAAATGAGTAACCAGTTATGTGCAAAAAT
TGTAAAGTATGCACGCATAATTTACATACACGAGATTGTA
CTTTCATGACTTCTTGCTGTTTTCAATTTTCTATGAGGTG
CTTGGGTAGAAACCAAGAAAAAGATAACTATTAGATTTAA
CATGCACTAAAAAAAACTTTATTGTAATGCACATTAAGAA
ACGTTAAATTCAGCTGGCCACAGTGGCTCATGCCTGTAAT
CCCAGCACTTTGGCAGGCTGAGGCAGGTAGATCGCTTGAG
GTTTGGAAACAGAAACCATCCTGGCCAACACGGTGAAGCC
CTGTCTCTACTAAAAATACAAAAATTAGCCAGGAATGATG
GGACATGCCTGTAACCCCAGCTATGCAGGGGACTAAGGTG
GGAGAATCACTTGAACCCAGGGGGCAGCAGTTGCAGTGAG
CCGAGATCTCGCCACTGCACTCCTGACTGGGCAACAGAGT
GAGACACCATCTCAAAAAAAAAAAAAAAAGAAAAAGAAAA
AAAAGAAACATTAATTTCTAGATAATGTGAATATTATTTG
AGTTGGTTTGATAAAAATATGGAAAGCAGTTGTTTATTTC
TTTGTTTGTTTTCAGAAGGAGTCTCACACTGTCGCCCTGG
CTGGAGTGCAATGGTGCCATCTTGCCTCACTGCAACCTCC
AATTCTCGAGTTCAAGCAATTCTCCTGCCTCAGCCTTCCG
CATATTGGGATTACAGTCACGTGCCACCACCCCCGGCTAA
TTTTTTGTATTTTTAGTAGAGATGAGTTTTCACTATGTTG
GTCAGGCTGGTCTCGAACTCCTGACCTCATGATCTGCCCG
CCTCAGCTTCCCAAAGTGCTGGGATGACAGGCGTGTGCCA
CCATGCCCAGCTGAAAAGCAATTTTACACAGTAGACTTCA
TTGTTAATTTTGTATTTTTTTCTACTGAACGAAATTGAAA
TGAGTATTTAATACCAAGGGAATCATAATGTTTTAAGAAA
ATACATTGTTATTCATTACTGTTACTGTATGTTGGTAAGC
ATCTGATTTTAAGCAGAGTAGACTTTAAACTTTTAGCACT
ATATGATGCAATACTAATTTTTTATACATATTATAAAATC
AAATCTGTGTAATTAAGAACACCATTTTAACAATGATTCT
GAAATTAGTATCAATTAGATACATTCTATAAGAATCTTTG
AATTTATAAAGGGTATTGGAGAAATAGCCTTTAAAAAGAG
GAAGAAAATGTAAAGCAGACTAGTGGGTTTTATTTCCCAA
CCTAGTATTCTCATTTTTTAAATTTTTATTAATATAAGCT
ATATAGTATTGCTTATGATCAGTGAAGATTATACATTCTG
AGTGCTAAATTTTTCAAAGTCCTCTATGTATGTTTCACAG
ATATTTAGTAATAAACTGATCTCACTTATTCTTGATCCCA
TGTAAAATTTTTATTGATCAGAGTGATTTTTTTAGGTATT
CTAGTTTTGATTACCTCATAGTAATGAAAGAACAAAAATT
AATGGGACATAGCAAATGCAACAATTCGTTGCTGACATAC
AAGTCTTAATGATAAGTGGACAATATCCTTATCCTCTTAG
TGCCAGATAAGACAGGAACATTTTCATGAAGTGAGAGCAA
AGAAAAATGAGGAAAAGGGCTAATATCCAGAATCTACAAT
GAACTCCAACAAATTTACAAGAAAAAAACAACCCCATCAA
AAAGTGGGCGAAGGTTATGAACAGACATTCTCAAAAGAAG
ACATTTATGCAACCAAAAAACACAAGAAAAAATGCTCATC
ATCACTGGTCATCAGAGAAATGAAAATCAAAACCACAATG
AGATACCATCTCACACCAGTTAGAATGGCCATCATTAAAA
AGTCAGGAAACAAAAGATGCTGGAGAGGATGTGGAGAAAT
AGGAACACTTTTACACTGTTGGTGGGACTGTAAACTAGTT
CAACCATTGTGGAAGTCAGTGTGGTGATTCCTCAGGGATC
TAGAACTAGAAATACCATTTGACCCAGCCATCCCATTACT
GGGTATATACCCAAAGGAGTATAAATCATGCTGCTATAAA
GACACATGCACACGTATGTTTATTGCGGCACTATTCACAG
TAGCAAAGACTTGGAACCAACCCAAATATCCAACAATGAT
AAACTGGATTAAGAAAATGTGGCACATATACACCACGGAA
TACTAGGCAGCCATAAAAAATGATAGACTGGATTAAGAAA
ATGTGGCACATATACACCATGGAATACTATGCACCCATAA
AAAATGATGAGTTCATATCCTTTGTAGGGACATGGATGAA
GCTGGAAACTATCATTCTCAGCAAACTATCGCAAGGACAA
AAAATCAAACACCGCATGTTCTCACTCATAGGTGGGAATT
GAACAATGAGAACACATGGACACAGGAAGGGGAACATCAC
ACACCGGGGACTATTGTGGGGTGGGTGGAGGGGGGAGGGA
TAGCATTAAGAAATATACCTAATGCTAAATGAGGAGTTCA
TGGGTGCAGCACACCAACATGGCACATGTATACATATGTA
ACAAACCTGCACGTTGTGCACACGTACCCTAAAACTTAAA
GTATAATAATAATTAAAAAAAGAAAAATGAGGAAAAAATT
GAAATAGTATTTAAATGTCACTAACCAAAATTATATGTCA
CCTCTGAGACATCGAGAGTTTGAAAGACATCAGCAGGTCA
AAATATATAATGAAGAATGAGTAAGAACTCAAAGCAAGGC
TATTTGCAAAACTTAATTTAATCATTACATTGTTTCTTTG
ATTATATCTCTTTTGGCTGATAGATTTTGGAAAATTAAAC
TTGTTTTAGATTGCTTGCAATCTGTTGATCACTTTGATGT
GATTTTAAATTAAAAGTTCTATCCACAAAGTAGTCATTGA
CTGATGGTTGATGTTTTACTTTCTTTGTTCTGCCGAGTGT
TTCTAAAGATTGAAAAAGGTTCCTTGATGTGGCTTCAAAG
ATTATGCCAGATTATCATTCAATTCAAGTTCAAGTATATT
AATATCAATTTTTGATTACTGAATACAATAGAGTTAGCAA
AACAGAAAATACGGAAATTTAAATCAGAGAAAATAACCTG
AAAAATTCTTCTAATTTTCATGCAAAGCTGCAATTAAATG
ACCAGGTAGTGGTATTTCTAGAGCCACATTACAGAATGAG
TACTTGATATAGTAGATTCACGTGGATGAAAAAAGTAGTA
GCAGGCATGCAGCAGTGAGAAGCCCTAGGCAATGCTACCC
TTCTGGAATCGAAATAAGGCTATAATTTTGAACCATTTTG
AAGCCATGCTTTATCAACTATTCAAAGGATAGAAGATCCT
CAAGACGATGATAACAGACTTGCTGCATCTGGTCTTTATT
GGCAGTGTCCGTTGTAATTTAATTTAAATAATAAAAAGTA
CGATTAGTGTTGGTCTGAGAGTCCTCCACGAACAGTTCAT
ACAAGATACATATGTAAGAAATGATTGTGGTACATTATAG
CCTAGAAACTGAAAATTACTCCATATCTTACAGGTATATT
TGCTTTGTTTTCTCTTGTATAAGGTGTCTGTATCATGTAG
TGAGTGGGTTGTAATGCTGCTATCTGTACAATTTCTGACC
ATTATTTTACCTCTCTGAACCTTATTTTTCTGAAAGAAAA
TAGGATTTGGAGCTGAATATATCAGAATTTCAAATGAAGG
TGTTAACTTTACTTGTCTAATAGACTTATAGAAGTGCTGT
AAAATCTCTAGGTACAATTTCCCTCATCTGAAAAAAAATA
GGACTATAGCATCTAGCTTCTGAGTATTTCAAATATGCAG
ATCATAGATATATGCATTATATTTGAATCTGTGAGTTCTT
GATCCCATACTGTTGAATCAGAGCTGGCTTCCAATTGCTT
TAAACAATGGGTCATGGTGTAGAGTTGCTCGATGGCTTCT
GAGGCTCTCACAAATGGCATGTAGCTTTCACCTGGTTGTC
TTGATATTCTATCTCCAGGCTCCCTCGCTGGCTATGCCAT
TTTAAAACTCAGAGCACATATTGTGCAACATCCAACCTAA
ATGGATTGGCTACATGTTCCTTTCAGTCTAGGAGTCCCAG
ATAAACCAATTTTCCAGCCTTCTCAGCCCAGATGACAGAC
ACATAATTGAAGGACCTGTGTTTAAAGTGAATCCTCTAGT
ATCAATGATTTCAGCCCGGAGCCATTCATTTTTTCCTAAG
TGACCCATGGATTTCATGAGCAAAATAAAATGGTCATTGT
TTTGTGCCACTAAGATGTTACTATATTAATAATTCATAGA
GTTGTTGTGAAATAGCAAATTTATAGAGAATATTTGAACA
AATGAAAAACACATTATGAATATTATAAAAATAAGATATA
TAAAATTATATGATTTCATAAGCATAGTGGGCAAATAAGT
ATGTCTAAAAATATCTGAATTCTGTTTATTAATGATGAAT
TGGACCAAAGAGGCTATCTTTAAAGTTAGGAGACTTCAGA
CTATGTCCTGCTATTCTGAGTTTGATATTATATTAGACAC
GTAACATTCTCTTGTTCCAAGTTCTCATTAATGCCATTAT
CAGAAACAAATGCTAGACTAACTGTAGAATTAAACCATAT
GAAATACGTAGTAACTGTGAACTGGATTTCTCTTTTTATT
CTGAATGTCATTTATTTACATCCTTAGATGGGGGGTAGGG
ATAGAACTTAGCTCTGGTATTGAAAGTATGCCAATATGTT
GAAAATAAAATCCAAGAACTAATGCTCAGGAACAAATTGC
ATTCCACACTGAAAGTAAAGCTGTAAGGTATTCCAAGAGA
GAGCTGAGATGCATATTATTCAAGTGTGCAAAATGACTTC
TTCACAAGGATTTTGTAAGAGTTGAATACTAAATTGGCCA
GACTACAACAGGCAAATCATATGTTAGATCAGAAGTAGAC
ACTTTAGTTTCATGACTCATTGACTCAGAAAACTGTCTTA
AAGGTATTAAGGAAGGAAAAGTAAAAGAAGCAAAAGCACA
ACAAAAAATAGGGTATCTATCACAAACTATGTCAGTAAGG
GTGAAAAAATAGTATGATTCATGGAATTGTAGAAATAGAG
AATCCAATTTATCAGGAAAAACTTCTAACACCTGGCATTT
TTTGACACTCAAAAATTGCAATAACAACATTTTCTCCCTG
AGTTAAGATCTCAGCATCTATGAAGGATAACACAATGACC
AAATATTAGACATAAAAGAGTTCTGTGTTTAACATTTTAA
AGATGTTATAACTTTCTCACGTAGTTATTATATAAAAAAG
TTGATATGTAAACCACAGCATGTCAGAGAAACATGCAAAT
ATAAATAACTCAAATTTGATAATAAAATATATAGAGTATG
ATTTTATAAATTTGGTATGGAGTGTTTTCTGGCTCAGATA
AAAAAGTATATCCAAATTACTTATCCTAATAACATATTGC
ACTTCTCATCATATTACGGATATATGCCAAATACAAAATA
TATATATATCATGCATATATATATAAAACAAAATCTTTGT
AATATATTTATAGTTATATAAATGTAATACTTTATAATAC
AGATACATTATATATAAAAATATAGAGAATTTATATAGTG
TTTATATATATTTTAAAATGTTACATCTGGTTATTAGTGG
CATTGGTGGTCACTAGTGGCAAATTAGACTATTATATATA
TACATATATACACTATATATATTCTATATATGTAGTGTAT
ACATACACAAAAATATTTTATGTATATATATACACACAAA
TTCAATATATGTTTAATACACAGTCTCATCAACACAGTTA
TAGTGCTTTACAAATTATTTTTAGACACAGGAACACTGAG
GAAAAAATAAAAACAAACAAGATTGCATAGTTCTGTGACA
AGAATAAAGCCTTGAGCTGTAAATTCAGAATAAGCACATA
AAATAGAAAACATTGAGTCAGCCTTATTTTTATTGATATT
TTGTTACTTGTATCTTGAGAAAAGAATAAGAAATTTTTCA
GGCCAGTTCAAAGAAGACTGAATGTAATACAGTAACAAGT
TCTAATACACATCAAGAAATTCTCTGATGAAATTTATTTT
TTCTTAATTAGTGAAACTGAAACATAATTATGCTAAGAGA
GGGTCGAGATAATAGTAAAACAACTCTATATCTGTGTTTA
TGTGTGTTGGAAAAAGGCCACATAAAACTATGCAGAGGTC
ATATTTTCAACTAATATGTAGGTGATTCAAAAAGGATTAG
GCATTTAAAATTATAATTCATTTATTTATTAAATATGAAC
ATATAGTTAAGCAGATGTTTAAAGGGACTGATACTGACTT
TACTGTAGTTTTATAAACTATGATATGTACTTCTTGTGCC
AAGGGTGAACCTTAATCCAATAATCTAATGCAGTGCTTCT
AAAAATTATTGTATTCAATTTGAGAAAGATAATTAAAAAA
TAAGCTTCATAGTTTTTATAATTTGCTCTCAATATTTTTC
TTGTCATACATAAGATAAGAGTTAACAATTCTAAACACTG
AGAATTAGATTAGGAAAACTATCATCCTCTTAATTATTAG
GAGACTATAATTTTCCAAGAGTGAATACAAAACATAAATA
CATGTGGAATGGAGAGACATTTTCATTTGTTGAAAAACAA
ATACGTTTTAGGCACTTTGCTAAAAGGTAGGAGATAAGAT
ATAGTAGATCAGTTATTAAATTTCAATGTGAAAGTGTTGT
TACAGATGTCCCAGAGAGCCAAAAAGGCAAAGCATGAACA
CTGCACTCATGTCCAGCTATCACGGAATGTCTCCTAGAAG
AATGTAGATGCTTGAACAGTTCACTAAATGTGAGAAGTAG
CTAGGTGAAATAAGTCTTGGGTCAGGAAGAGTTATTGGAA
GAGCAAAGGGCATATAAAGATGCATAGAAGTATAAGAGTT
TTGGGGGAAACTGCAAGAAACTTGGTATGTGAAAAGATTT
AGAGATACACTTTAGAAAGTTTAGTAGAAACTATGAAAAA
TATATATATATATATATTCTGCCAATGTTCTATGATGCCT
TGTTAAATCAATGATCTTCCTATCCTTCAATTCTTCAACT
ACTCCTTCCATACTAGAGTTTATCTTTCATAATTCCAGCA
TATTTAAATAACTTCTCTTAAAAGGAAAACAAACTCATAT
ATATACATACATATATATATGGCCATGTGGTTGGCATCTT
TATTTGCCAAGCTAAAGAGATTAAATATAACACCTGAACA
ATTTGGAAATTCTTAAGCTATTTAAAAATGTTAAAATAGT
ATGCTGAGACTTAAGTTTACCAAACACCATGACAGAGTTT
AGAGCATGGCTTCCCTCAGCAGATATGCAAAGAAACCCAC
TGAATAGGGAAAGAAAGTAACAGGACTATTGTTCACCTAT
ACAAAAATAAGAGTGTAATTGCATTTATTCATATTTAATA
TTTAGCCCATTCTAACCCTCCAGTGTGGTTTCTGTGGGTT
AAGTTTTGTTTAAACAAAATATTTACAATATTATTTTTTA
ACTAAAATGAGATAGGAAAGTGGAGAAAACATTTCATTGC
TCAGAGGCTTTCTGATTATCTTGTGGAATGTTATAAAGTA
TTTTTAAGCTTAAAAATGCCATCTATTTTTATCTTTCACA
CAAATATCAACCATTTCAAATGTGTGGACCATTACTTTCC
AATGAAAATGTTACTAGTATTGCAGTAACTTGCAGGGATT
TTTGGAAAGAGAAATATGTCTAATCTGTCTCTTTAATTTA
ATTTTAAAAATAAAATTTAAATAATGGATGATAAAATATT
TACCTAAAATTTTGTTCTGTGGAGAGAACATTTTTAAAAT
AATTATTTGTGGATGTTATCATAAATGATTCCTTTTTTTT
TTTTGCTAAAAAAATTAGCTGACATTTCACTAAATTTATC
AAAGTTGATAAAATTCTCACGAGGTTGAAAATGCTCAAGT
GAGCAGTCTCTGCTGTTAACAGTCTTATTACAATATTCAA
AACAACTTCAAATATAGTTTTAAGAACAAATGACTGATAT
CAGGGAAGATTACAATTTACTACCTTGAAATAAATATAAT
TTGTCTAATAAGGTGTAGTCAATAATGCATTTTTAACTGT
TTAATATTCTAATCTTCTTACTTTTTATGATTGGGATGGG
ATTTGGGGATAGGAATATTTTGGTTTCAACAGCACTGCCA
TCCCATAGATGATTGCTTCGCATTTAGTAAATTGTCAACA
AATGAATAAAACGAAGGAAAAAATTTCAAGAGGGACTTGA
AGATAATAAAATATGATGAATCGGACAATTAAGAAATGGC
ATAAGGAGATTTAAGAGTTGAAAATGAATGTCTGAGTGAC
ATCAATTTAAGGGACAATTAAGTAAAAATACACAGCAGAG
TAATAAAAAACAATACTTTATGAAAAAATAGAAATATCCC
CAAGTGGTGCAATAGAAGTAATAGTGGTGTGAAATTTTAA
ATACGGTTCAGTCAATGTAAAAGATAGAGCAAGTAAGATA
AAAAACAGAAATTGTCCACTTTTTTTGATAAAATGTGACC
CACAGGTAAACTTAGCAGAGAAGTATCAATGTTATCGCAT
TGAATCTGAGTTAGGAAAAGCAATTGGCTTTCATAATACG
TTATCTGTAAGAAATTAATGGCAGAAAATATAGATACATT
TTTATTAAGGAAATAAAATCAGAGATGCTACAGAAGATAG
AGTTTGTTTTCCTTTAAAGAGAAGTTATTTAGATATGCTG
GCATTATGAAAGATGAACTCTAGTATGGAAGGAGTAGTTG
AAGAATTGAAGAATAAGAAGATCATTGATTTGACAAAGCA
TCATAGAACATTGGCAGAAGTAGAGAGTTAACTCTGGTTA
TGAGGACACATGTCTCTATAGTGAAACAGGAGTAAAATGT
AGGAAAAGACAGATACAGATTGTAGATGATAAGAAATAAT
GAGTGTTGCTGGGTCTTTACATTTTCTAAGTAGTAGGAGT
TATAATATCCTTTATGAAAGTAAAGAAACAAAACTTAGTC
TGAACACAAGAGAAATGTTGGAATAACCAATTAATAGAAT
ATGAGAGAGAACTGAATTTTATCACGGAGTAGGAATCCTG
GGGCATTACTGAAGATTACTTGTGCTTTTTCTAAAGGTAA
TCAGCAATTTAGGTGTGACAATAGATGGGTCAGATTGTAG
TACCTATTGAGGTTGTTTAAAACAAGGTAACAGAGTAGGT
GAGTCAGAAGCAATTCTGCATTCCAAGAAGCACTTGCCTA
TGTAATGAGGATCGCTGAGGACTCAGGGTTACCTACTCAT
GGTCTATTTACAAAAGTAATAATATACTTGTTGAAGATTT
TCTTGCAATTTAAAAAAGTAGTCAATAAGCTGAGTCTTTT
CAGTATGATTTCTGCACCATTAAGCAAATTATATGAACAG
TCTAGAAATATTCTAATGTTCAACCACATGCCTTCATTGA
TTTAGAGGTATCAGAATCACATCTTAAGATGGTTAAATTA
ATTAAGATCTCTCTTTAATTATAATATAGCTGTTAATAAA
ACATCATTGTAATTTTGGCTTCCTGCAGAAAAGAACAAGC
ATTAACATAATTAATTGAGTATTCTGGGATGTTTAACATT
TATAATATCCACTATAAATTAATAAATTAACCTTTGGTTT
ACTAATTGTTCCATTGCATGAATAAGCAGATTGATGCTGT
TTCTCAACAATTTGAATTGGTTTGTGTGAATACATAAAGT
GGAGTTTTCAAACTTACAAATATGAAGACAACATTATTTT
ATGTGTTTTATGTGTTTCTTTCTGTTAAATTAATAATAAA
ATATAACATCTTAAAATGTGGAATTCTAAAATTAAAGTAC
TATTAATAATAGTTATTAAAGGTAAAAATATAAAAGAAAA
TTAGAGGATAGCTAACAGCAGTCCTTTCTTCATAATATTT
AAGAATTTATTTAACCAAAAATATAATGATGCTAACAGTG
TAGTTTAATTCGACGATATTTAACAGTTTAAAATATTTCA
TAATCATAATAACAGAACAGTCCTCCAAATGATTCATAGG
CAATGCAGGCTTAATTCAATTGTTAGTTAGCTATATTATG
GCAAAATCCCAGTGGCTTGGCATAATACAAGTTTATTTGC
TGTTCACACAAAATTCACTAAATTTTCAGTTCCTAGTTCC
TCTTCAGGGAACTGCCCACAGGTAGTCACTCTACAGTCTA
GTTATTTTCTGCTTTTCCAATTTCACCATCCTCACATTAA
AACCGCATTTATAATCACTACTGCTCAAGAAGAGAAAACC
TACAGAATTACCCACCAGGTATCAAGTGTTTCTACCTATA
AGTGACATTGATTAAAACAAGTTATGTACACCTAAGTTCA
ATAAAGAGAAGAGTTGAAACTCTCCTATGTGTCCACAGGA
AAGAGAACCAGAAATATCGGTGTGCAACAGTAATGTTCAT
CACACATATATTATTAACATACATTAATTTGTCTGCTAAT
ATTTTCATCTGTCTCAAGATGATATTTAATTATTTTAAAA
TTAATTTTCACTGACCATCTTTTCTACAATGTTCAAATTA
AAATCATAAGGTTATTGAACTTTACTTCCTTGTAGCCTTT
GTAACTCTTTCTCCATATCCCCAACTGTTTATTAGTCTCT
CTTTCCTGTCCCAACTTCACTGTTTTGCTTTTTCCTGTTC
CCGGCAAGTCACTCCTTTTATTTCCTAATTACTTTACTTT
TTTCTGAGCTATTTTTGCCTCACTCTTTTATTTTCCCTAC
TTTATTTTTCTTAGAGAGCCTAATAACTTTTAATAACCAT
TAGTGTTTTAATAATTATTTTGATAACCTACTTGTACATG
TTTAATAATGGTTCACTGAGCTCTAGAATTTATAGAATGT
GTTATAAAATATCATAAAATAGTGCCGTTTTGGCAAAAGA
ATATATATATATAAGCAAAGAGAAACTATTTTTAAATTTA
TTGTAAAAAGATATCTTTCAAAGCAGAAGTAAGAATGTCA
GTCTATTATAAAATATCAGAAATATTGGCAACCTTTGTTA
AGTATAGTTTCTCCCTTACAATGTACAATAAATAAATTCC
AAATGCATCAAAGATTTACAGTATATCTAAAATCAGAAAT
TATCTTTAGAATATCGTCATGGAATATACAAATGTGTGTG
TACACACATGAATAGGTGTTTTTTTGTGTCTACAAAGATA
TCTACATTAGTGTTTATGATGTCAAACATTAGAGATTATA
CATTGTTAAATTTGGGAGATTTTCAAATAAATGTAATATA
CCAATTCTATACAAAGGAAAGTACACTAGCTTGTATATGT
AAATAATATATTATTAGCTTAAGAAAATAGATTAGTTAAA
ATGTTAAAACTATATTTTAAAATTATACATCTTCATATGT
AACTAAATAGATGTATTAGGCAAATACAGAATTACATATG
CATATTTTCTGTACATTTCATAGTGATTATCGCTGATTTA
CAAAGTTAACCATCATTTTCATTTTCTAGTGAATATTGTT
CTACACTTTCCAAACTGATAACAGGTTATTATAAGAACAG
TTCAGTGAATACAATTAATGTTCAATAAGGGCAAGTTCCT
CAGTAGGAAATTTGTTTTATAAGATATAAAGTATGTGATG
CCAGAGGGAAATCTGATGCCTTTTTGATATCGTTCAATGA
AATACACATATAGTCATAATCTACTGGTTTCTGTTAAAGC
TTGGAAAAAATAAGAATCTAGTAAAAATAAAATCTGAATG
TAGTAAAAAATCTAAATGTAGTATTACATTTGAAAATGCA
TTTTAAATGTGTAAAATGACGAATTAACACAGCTCATACA
TTTATACATATGCTTAGGTCAATGATGGTTTAATTTTAGA
CTCATCTATTCTTTTTTTCTGAAAGAATAATAATAGTGAA
AAATGAGAAATATCTATAAATCCAATATTAGTGTTATTTC
TGTAAAAATAATCTTATTTCCAGCTTAATCAATTAGAAAA
ATGTGTCTACTCCTAACATATGACAGCTTTTATCAAATAA
ATTCTATTGCAGAGAAAAAATAAAAAGTCAAGATGAAATG
CAAACAATTGATATTTAAAGACATTAGAAAGAACCAAAGC
AGCAGAGATTTAAGGGCTCAAGTTAATGGACACAGGGGCA
CTGAATTTAGGCAAATTGTCCTTTTTCCATTAACTTTTTC
ACTGACAAATTTCCACATTCTTAAACAGATTGGAGTCATG
AGTTCCAGAATAAAGTGGTGCCTCAGAACATTCTGCTGTA
TGTTGGAGCTGGTGACATATTTTTGGAGTTCTAGAATTTC
CAATGCTATCAGAGCTTGAGATGCCAATCAGTATCTTGAA
GAAAATATAACTAAAGAAAAGTCAGTCCAATTTTTCCTTG
AATGTATATATCCTTTTCCTAACTTGTAAAGCACCAGAAT
GTTAAAAATAGAGCAGAAAGTATGTGGAAGGAAGCTAAAA
CAAATGGGTTTATTATTCATTATTGTTTATCAATACTGAA
CAATGTGGGGCTTGGAAAAAAGTAATTGTAGTTTATGTTT
GGCGAAGAGAAAAGACAAAATAAATGCTGTAGCCTTTCAG
CATAAATTCCTGGTGAGCTAGACTCTAAGGTGTAGTTCTC
ACTTAAGAGTGAAGAAAACATAAACCCCTTAGGAAAACTG
AAACTGGACTGTTTCTTTACATCCTTCTGTATCCTTACTT
TCAAGGTGTGCTTTATGTAGGCAGTTTATACATCAATTGT
GTGTCATGTTCCATTCTGACTCTTTTAGTTTTTTTTCAGT
GTAAGTACTTAGAAATTTTGGAATCATCTAAGTGCCAGTT
TGGATCAAGACAACCTGCCCCTACTCTAACTGCTTGCTAA
AAGAATAGCAAATGGCCTCTGGAATCAATCAACCAATTAA
CCAATTAATTAATCAATAAAACATAGAAACAAAACAATAA
AGGCAAAATTTCCTCTTTTAAAAAAAGACAAAAATTTTCA
TAATCCCATAGAAAATTGAATCAGCAAAAAGGATAGAGAG
TACACAGGCTAGTATCAGACGTGATAAAAGGAGATCAAAA
AGGCATTATAAAGATAAACATGAGAACAACGAGAAGTAAA
TTGGATAAACTTAGATAAAATGTGTACCTTCTTTATAAAA
CACAAATTTTAAATTATTATACAGGAGTCATAGAAAATTA
GAAATGTCTTGTGCATATTAACAGTACAAGAAATTAAATA
CATCACGGAAGGATGGTTCATTGAAATTTGTTTCACATAT
TTCTAGTATAAATAATAGTCATTTAAACAAATTTCTCTCA
GAAAGAGACATAAACTTTTCAAATTATATCCAGTTTATTC
TTGATAATAAAAACCTAATAGCAACATTATATTTAGGGGA
AATTGCAAACAAATATATCTCATAAATATTGGTGTAATGA
TTATAACCAAAATTTAAGCAAATTAAATCCGGCAGTAGTT
TAAAATAATAATAAAGTGATGAACAAAATTATTTATTGTA
TTAAAAAATGTTGAATTTGGAAACCAGAAAATGTAGTCTA
CTGTGTTAATAATATAATGAAGAAAAATAGTACAATAATT
TCAATAAATGCTTAACAAATTGATAAAATCAAGAATTCAT
ATATAATGAAAATGTCAGCGATTTAACTATAGATCAATAG
GATCTATATCATCAGCAGCAGTTATAGTATTGGAAATAAT
ATCAGCAGTAATGACAATAATATGAGCAGAAACAGTTCTA
ATTAAAGCCTCATAGTAGTCTCAACAGCACTAATAGTTTA
AAACATTATTTATATACATATATATACACATTGCTTCATT
TACTTTTTCAAAAATGTTACAGGAAGTGTACAAAAATATT
CATATGTCTATAAAATAAATATTTTAATCCTGAAATAGCC
CAGAAAATAAAAAGTAGGTGTACAATCAATATATTGACAA
TAATGTGAGAAGCTCCTAAATAGTGTTTAAAGTTGGCTTG
TCATTGAATTTTGATCCAAAGAAAAATTAAATTAAATCTT
ATAACTGAACAATTACAAAAAATTTATTACATATCATTCT
ATCTGTTGTTACAAAGACGCAACTGTCTTGTTGGAATTAT
ATATGAGAGAAATATTCTGTAATAGTCTTCTTTCAGCAAA
AATTTGGTAACCAAGAAGACAATGAATAACAGCATCTGTA
GAATAAATTAAGTGAGCATTTCCACAGAGTTCTTCTCATG
ATTTGCTTAACATAACTAGAAGAAAATGCCCATTCATTAA
TTCTGAGATATTGATGAAATAGAAAAATCATTAATCTCTT
CTTTTTCTCCCTTGAAATTAAAGAAGACTCTGTTTCTAAA
TCTGACCTGGCTGAAATACCAAGGGGGTGGAAATCAATGA
ACTCAAAGCTACTTCTCAGTTTTTGTGGTTTTTATGGTTG
ACGGTATGTTAATTCATGAGATAATTTTGTTACAATGCAA
ATTTCATTTCTATTTCTAACATCCTGATATGTAGTAGTTC
CTTGAGATTGTCAGGCTTCCTCACATACTCAGCTGAAATA
AATTTACTAAATATTTTCTATAAAATTCTTACTGGATTTC
ATGTATTTGCTTTGCATTGTGTGGTGTCTTGTTTTATTTT
GCTAGCTTTGTTAATCTCCTTATTGTATAATTTCTTTATA
AATTACCTAGTCTCAGGTATGTCTTTATTAGCAGCATGAA
AATGGACTAATACGAGGGTGTAGTATTGGCCAGGAGAGAA
AAAATTAATGACATCAGAAAATTCATTGTGAGCCTTTTTC
TGCAAACACTTATATCGAGAAGAAATGTGAAAATGCATAG
ATATATGCAAATCAAAGTGTATGCATCAAAACACTCAATA
ATAGGAAAAAACTTCAAAAAGTAAAAATATTCAATAAGAT
GAATTATTTTTAAAATAATGATAAAATAATTTTGGTAATA
AAAAATGTTAAATGGCATTGGCATATTCAAATAATAAGAA
ATCTCCCCATAATAATTTAGTTTAAAATATGATATTGCAT
AAATATCCAGTAAATTTGTTTTTTATTTTTTGTTTTTTTT
TTTGAGACGGAGTCTCGCTCTTTCACCCAGGCTGGAGTGC
AGTGGCGCAATCTCGGCTCACTGCAAGCTCTGCCTCCCGG
GTTCACGCCATTCTCCTGCCTCAGCCTCTCTGAGTAGCTG
GGACTACAGGCGCCCGCCACCACGCCCGGATAATTTTTTG
TATTTTTAGTAGAGACGGGGTTTCACCGTGGTCTTGATCT
CCTGACCTGGTGATCCGCCCGCCTCGGCCTCCCAAAGTGC
TGGGATTACAAGTGTGAGCCACCGCGCCCGGCCTCAGTAA
ATTTGTTAAAATATACTTTAGTTAGTATTTATCAACACAT
ATATTGGGGGAGAAAGTGTTTATTGATTCATTTGTTTGCA
ATTGGTCATCCTTCTTGAACTCTTTGGCTTAAACAAGAGT
AAGTTTTTATAAAAATTTGAAAATAAAAAAACCCAAAAGA
GACTACAAAATTAACGTGCTCCTTTTTTCTCCAACATACA
CCACATATCAAATTTATTTTTACTCTTTCTGTGGTTACTA
AGGTGATAAAAACCAACTAAATGTTTAAAAAATAGATGTT
ATGTGGTTTAGATGAGGGGAATGAATTCTTAAACCTGGAT
GGATTATATCAAACTTTAATAAAGAACTTACTGTCTCCTA
GACTCATGGAAATTGAATAAAATTCTAGAATTTAAAGGAG
ACATAGTCAATTCGTAAAGCAGTGAGATACATGAGAAATA
AGTGGGTAAAATCAAGAGTTGAAAGGGCAATATTTGCTTC
AAAGTATCTGGTAAGTTGCCAGCTTTAGTGTACATATTAT
AGTAAAAAGAAATGAGGATAAAGTTTGATAAAACAACCAG
TTTAATCTGTAATAAACTAAAAAGGTCATTTTATCTTCCA
GTGGTAAAAGAGTAGTGAATATTCATTGCCTTTTCCTACC
TAATACCCATTTTCACTTTTTCTGGTAACAGTGACCTGAT
TTTCCTTACAAAAATATTTTCTAGACCTCAGTCTCAAAAG
ACATAATCCACCTTGATCACTGTGATTGACTGAAGTGTAA
ACCTGACCAAGGTGCTCATTTGGAGATAGGAATTTTGCTC
AAGCTAAATGCCATTATACAATAAATACACATTTCAAAAC
ACCATGCTATACATGACAAATATAGACAAAGTTTATCTGT
AAATTAAAAAATAAAATTAAGAACCTAAAAGAAACACGTC
TCCCTTATAGTTACCAGAGGTCAATATTAAGGAAGTACTT
CTCTGACAATATGGTAAGAAATGGAAATATGGGGATTGAG
ACAGACAGAGGCATAAGAAACAGAAAGAGAGAGAGAGAGA
GAGACTGACAGAATGAAAAACTGAGCTTAAATAAATCACC
TGTATCTAAAATAAAAGCTAAAAAATTCCCTTAGGTAAGT
ATAAGCCTTGATAGAAGAGATGTTGATAAAATAGTTTTTT
TTTTTTAAATATTAGGGCAATCTGAATTGATTTTATGTAA
CTAGAAACCCAGAGAGTTTTGACTAAAAAAAGAAGGGAAT
AAATTCATTTAAATTCTGAAAGGATTTAGAAAGAAAGCAG
CACATTTGAGTTAGAGGCAGTGGAACATAAAAATATGAGC
AATGTAGATGAAGAGGCAAAGAAGGTCATAAAGATATATA
ATTTTCCTTCTGATTTTAACTGACTTCATCATGGTTGCCG
TCTCCAGTGTATACTCAGTTGACAGACATGGATGACAGAA
ATTAATAAAGTTTTTGACTCTAGAGAATTTAGCTGTGTTT
CATATTATTCACTCATTTTTCATGCCACGATTGCACTACC
AGTATTATGCTATAATATCAAATAAAATGCTGACCTTCTG
AACAAGAAAACTGTTTTTGTTTTTTATATATTTTTTCACT
TTTATTTTAGGTTCAGGGATACATGTGCTGGTTTTTTATA
CAGCTAAATTGCCTGTCGTGGAGGTTTGGTGTACAGATTA
TTGCATCACCCATGTAATAAGCATAGTAATCAATAGGTAG
TTATTTGATCATCACCGTCCTTCTACCCTGAACCCTCAAG
TAGGCCCCAGTGCCTGTTGCTCCCTTTTTCGTGTCCATGT
GTAGTCAGTTTAGCTACCACTTATAAGTGAAAACATGCAG
TATTTGGTTTTCTATTCCTGTGTTAGTTCCCTTGGGATAA
TGGCCTCCAGCTCCATCCATGTTGCTGAAAAAGGTATAAT
ATCATTTTTTTTATGGCTGCATAGTATTATTCCACAGTAT
ATATGTCCCTCATTTGCTTTATCCAGTCCAGTGTTGATGG
GCATTTAGTTTGATTCTATGTCTTGTTTGTAGAACTGCAG
TAAACATACATGTGCATGTGTCTTTATGAATGATTTATAT
TCCTTTGGGTATATACCCAATAATGGGATTTCTGGGTGAA
ATGGTAGTTCTAAGTGCTTTGAGAAATCATCACATTGCTT
GCCACAATGGATTAACTAATTTACATTTTCACCAGCAATG
TATAAGTATTCCCTTCTCTCCACAACTTTGGAATCATCTG
TTACTTATTTTGTCTTTTTTAACAGCGGGATGGTGTGTCA
TTGTGGTTTTGATTTGCATTTCTCTAATGATTAGTGATGG
TGAGCATTTCTTATATGCTTATTGGCCACATGTAGGCCTA
CTTTGGAGAAATGTCTGTTTATGTCCTTTGCTCACGTTTT
AATGGGGTTGTTTGTTGCTTGTTAATTTGTTTAAGTTACT
ATAAATTAGTAGGAATTTTTTGCCCTATGTGTTTTTTTTT
TTTTTATTTTTCCACAGGTTATTGGGGTACAGGTGGTGTT
TGGTTACATAAGTTCTTGAGTGGTGATTTGTGAGATTTTG
GTGCACCAATCACCTGAGCAGTATACACTGCACCCTATTT
GTAGTCTTTTATCCCTCGCCCCACTACCACCCTGTCCCTC
AAGTCCCCAAAGTCCATTGTATCATGCTTATGCCTTAGCA
TACTCATAGCTTAGCTCACACATATCAGAGGGAACATATG
ATGTTTGGTTTTCCATTCCTGAGTCACTTCACCTAGAATA
ATAGTTTCCAAACTCATCCAGGTCACTGTGGATGCTGTTA
ATTCATTCCTTTTTATGGCTGTGTAGTATTCCACCATATA
TATACATATCACAGTTCCTTTATCCACTCATTAATTGATG
GGCATTTGAGTTGATTCCACAATTTTGCAATTGGAAATTG
TGCTGCTATAAACATTCATGTACAAGTATCTTTTTTGTAC
TGTGACTTCCTCTGGGTAGATATGCAATAGTGGGATTTTC
GGATCAAATGGTAGTTCTACTTTTGTGGTAGTTATTTGAG
GAATCTCCACACTGTTTTTCATAGTGGTTGTATTAGTTTA
CACTCCCAATGGCAGTGTCGAGGTGTTCCCTGATCACCAC
ATCTATGCCAACATCTACTGTTTTTTTTTATTATGGCTTT
ACTTACAGGAGTAAGGTGGTATCACATCGTTGTTTTGATT
TGCATTTCCCTGATCATTAGTGATGTTAAATTTTTTTTTA
TGTATTTGTTGGCCATTTGTATATCTTCTTTTGTTAATTG
TCTATTCATGTCCTGAGGTCACTTTTTGATGGGATTTTGT
TTTTCTTGCTGATTTGTTTGAGTTTGTTGTAGATTCTGGA
TGTCCATTGTCAGATGTATAGAATGTGAAGATTTTCTCCC
ACTTCGTGGGTTGTCTGTTTACTCTGCTGTTTATTTTGCC
TTGCAAAAGCTTTTTAGTTTAATTAACTCCCAGCTATTTA
TCTTGGTTTTTATTCCATTTGCTTTTGTGTTCTTGGTCAT
GAAATCCTTGCCTAAAGCAATGTCTAGAAGGGTTTTTCCA
AAGTTATCTTCTAGAATTTGTATAGTTTCAGTTCTTAGAT
TTAAGTCCTTAATCCACCTTGAGTTGAGATTTCTATAAGG
TGAGAGATGAGGATTCAGTTTTATTCTCTTATATGTGGCT
AGGCCAATTATCCCAGCATCATTTGTTGAAAAGGGTGCCC
TTTCCCCATTTTATGTTTTCGTTTGCTTTGTCAAAGATCA
GTTGGCTGTAAGTATTGGGGTTTATTTATGGGTTCTCTAT
TCTGTTCCATTGGTCTATATGTCTATTTTTATACCAGTAC
CATGCTGTTGTGATGACTATGAGCTTACAGGATAGTTTGA
AATCAGGCTGTGTGATGCCTCTAGATTTGTTCTTTTCCCA
TAGTCTTTGTTTGGCTATGCAGGTTCTTTTTCAGTTCCAT
GTGAATTTTAGAATTTTTTTCTAATTTTGTGAAGAATGAT
GGTGGTAATTTCATGGGGACTGCATTAAATTTGTAGAATG
CTTTTGGCAGTATGGTCATTTTCACAATATTGATTCTACC
CACTCATGAGCATGATATGTGTTTTTATTTGTTTGTGTCA
TCTATGATTTCTTTCAGCAGTGTTCTGTAGTTTTCCTTGT
AGAGGTCTTTTGCCATGCTGGTTAGGTATATTACTAAGTA
TTTTATTTTATTTTTTATTTTTTACAGCTATTGTAAAAGG
GGATGAGTTCTTGATTTGATTCTCGGCTTGGTCGCTGTTG
GTGTATAGAAGAGCTACTGATTTGTGTATATTAATCTTGT
ATCTGGAAATTTTGCTGAATTTTTTTATTAGTTCTAGGAG
CATTCTGGAGGAGTCTTTAGGGTTTTCACGGTAAACAATC
ACACCATCAGCAAACAATGACAGCTTGACTTCCCCTTAAC
TGATTTGGATGCCCTTTATTTCTTTCTCTTGTCTGATTGC
TCTGGCTAGGACATCCAGAAATATGTTGAAGAAGAGTGGT
GAGAGTGGGCATCTTTGTCTTTTCCAGTTCTCAGAGGAAA
TGCTTTCAACTTTTCCCCATTCAGTATTCTGTTTGCTGTG
GGTCTGTCAGAGATAGCTTTTATTACATTGAAGTACGGCC
CCTGTAGGCCCAATTTTGCTAAGAGTTTTAATCATAAAGG
GATGCAGGATTTTGTCCAATGCTTTTCTGAATCTATTGAG
ATGGTCATGTAATTTTTCTTTTTAATTCTGTTTATGTGGT
GTATCACATTTATTGACCTGCACACGTTAAACCATCCTTG
CATCCCTGGTATGAAACCCACTTGATCATGGTGGATTATC
TTTTTGATATGTTGTTGGATTCAGTTGGCTAGTATTTTGT
TAAGAATTTTAGCATCTATGTTCATCAGGCATATTGATCT
GTAGTTTTCTTTTTTGGTTATGTCCTTTCCTGGTTTTGAT
ATTAGGGTGATGCTGACTACATGGAATAAGTTAGAGAGGG
TTCCTTCTTTCTCTATCATGTGGAATAGTTTCAGTAGGAG
TGGTATCAATTCTTTTTTGAATGTCTGGTAGAATTATGCT
GTGAATCTTTCTGGTCCTGGACATTTTTATTGGTATTTGT
TTAATTACTATTTCAATCTCGCTGCTTGTTATTGTTGTGT
TCAGGATATCTTATTCTTCCTGATTTAAGTTAAGAGGGTT
TTATTGTTCTAGGAATTAATTCATCTCTTCTAAGTTTTCT
AGTTTATGTGTGTAAGGGTGTTCATAGTAGCCTTGAATGA
TCTTTTGTAGTTCAGTGCTGTCAGTTGTAATAGTTCCTGT
TTCATTTTTTTTAAACTTTAAGTTTTGGGATACATGTGCA
GAACGTGCAGGTTTGCTACATAGGTATACATGTGCCATGG
TGGTTTGCTGCAACTATCAACCCATAATATAGGTTTTAAG
TCCCACATGCATTAGGTATGTGCCCTAATGCTCTCCCTCC
CCTTGCCCCTAACCCTCCAACAGACCCCAGTGTGTGATGT
TCCCCTCCCTGTGTTCATGTGTTCTCATTGTTCAATTCCC
ACTTATAAGCAAGAACATGCGGTGTTTGGTTTTCTGTTTC
TCTGTTAGTTTGCTGAGAATGATGGCTTCTAGCTTCATCC
ATGTCCCTACAAAGGACATGAACTCATTTTTTATGGCTGC
ATAGTATGACATGGTGGATATGAGCCACATTTTCTTTATG
CAGTCTATTATTGATGGGCATTTGGGTTGGTTCCAAGTCT
TTGCTATTGTAAACAGTGCTGCAATAAACATATGTGTGCA
TGTGTCTTTATAGTAGAATGATTTATAATCCTTTGGGTAT
ATACCCAGTAATGGGATTGCTGGATCAAATGGTATTTCTG
GTTCTAGATCCCTGAGGAAGTGTCACACTGTCTTCCACAA
TGGTCAAACTAATTTACACTCCCACCAACAGTGTAAAAGC
ATTTCCTATTTCTCCACATCCTTGCCAGCATCTGTTGTTT
CCTGACTTTTTAATGATTGCCATTCTAACTGGTGTGAGAT
GGTATCTCATTGTGGTTTTGATTTGCGTTTCTCTAATGAC
CTGTGATGATGAGCTTTTTGTCATATGTTTGTTGGCTGCA
TAAATTTCTTCAAGAAGTGTCTGTTCATATCCTTTGCTCA
CTTTTTGATAGGATTTTTTTTTTTAAATTTGTTTAAGTTC
TTTGTAGATTCTGGATATTAGATCTTTGTCAGATGGATAG
ATTGCAAAAATTTTCTCCCATTCTGTAGGATTACTGTTCA
CTCTGATGATAGTTTCTCTTGCTGTGCAGAAGCTCATAGG
TTAAACTAGATGCCATTTGTCAATTTTGCTTTTGTTGCAA
TTGCTTTTGGTGTTTTGTCATGAAGACTTGCCCATGTCTA
AGTCCTGAATGGCATTGCCTAGGTTTTCTTCTAGGTTTTA
TGAGTTTTGATTTTACATTTAAATCTTTAATCTATCTTGA
GTTAATTTTTGTATAAAGGGTAAGGAAGGGGTTGAGTTTC
TGTTTTCTGCATATGGCTAGGCAGTTTTTCCAGCATCATT
TATTCAATAGAGATTCCTTTCCCCATTGCATGTTTTTTTC
AGGTTTGTCGAAGATGAGACGGTTGCAGATGTGTGGTATT
TCTAAGGCCTCTGTTATATTCCATTGATCTATGTATTTGT
TTTGGTACCAGTAACATGAAGTTTGGGTTACAGTAGCCTT
TAGGTATAGTTTGAAATCAGGTAGTGTGATGCCTCCAGCT
TTGTTCTTTTCACTTAGGATCGTCTTGGCTATATAGGCTC
TTTTTTGTTTCCATGTAAAATTTAAAGTAGTTTTTTTTTT
TTTTTTTCTAATTTTGCAAAGAAAGTCAACAGTAGCTTGA
TGGGAATAGTATTGAATCTAGAAATTACTTTGGGCAGTAT
GGCCATTTTCACAATATTGATTCTTCCTATTCATGAGCAT
GGAATGTTTTTCCATTTGTTTGTGTCCTCTCTTATTTCCT
TGAGCAGTGGTTTGTAGTCTTCTTTGAAGAGGTCCTTCAC
ATCTCTTGTAAGTTGTATTCCTAGGTATTTTATTTACTTT
GTAGCAATTGTATATGGGATTTCACTCATGATTTAGCTCT
CTGCTTGTCTATTGTTGGTGTATAGGAATGCTTGCGATTT
TTGCACATTGATTTTGTTTCCTGAGACTTTGTTGCAGTTG
CTTGCCAACTTAAGGAAGTTTTGAGCTGAGACAATGGGGT
TCTCTAAATATACAATCATGTTGTCTGAAAACAGAGACAA
CTTGACTTGCTCTTTTGCTATTTGAATATCCCTTATTTCT
TTTTCTTGCCTGATTGCCCTGGCCAGAACTTCCAATAGTA
TGTTCATCAGGAGTAGTGAGAAAGGGCATCCTTGTCTTGT
GCCAGTTTTCAAAGGGAATGCTTCCAGCTTCTGCCCATTC
AGTAATATATTGGCTATGGGTTTGTCATAAATAGCTCTTA
TTATTTTGAGATATGTTCCATCAATACCTAGTTTATTGAG
AGTTTTTAGCACAAAGAGGTGCTGAATTTTATAGAAGGCC
TTTTCTGCATCTGTTGAGATAATCATGTGGCTTATGTCTT
TGGTTCAGTTTATGTGATGGATTACATTTATTGATTTGTG
TATTTTGAACCAGCCTTGAATCCCAGGGATGAAGCTGACT
TGATCGAGGTAGATAAGTTTTTGAATGTGCTGCTGGACTC
GATTTGTCAGTATTTGATTGAGGATTTCCACATTGAGGTT
TATTAGGGATATTGGCCTGAAATTTTCTTTTTTGGTTGTG
TCTCTACCAGGTTTTGTTATCAGAATGATGCTGGCTTCAT
AAACTTAGTTACGGAGGAGTCCCTTCTATTTTTGCAGTAG
TTTCAGAAGGAATGGTACCAGCTCCTCATTGTGCCTCTGG
TATAATTCGGCTGCGAATGCGTCTGGTCCTGTTTTTTTTT
TTTTTTTTTTTTTGCTTGATAGGCTATTAATTACTGCCTC
AATTTAAGATCATGTTACTGGCCTATTCAGGGATTCAACT
TCTTCCTGGGTTAGTCTTGGGAGTGTGCATGTGTCTAGGA
ATGTATCCATTTCTTCTAGATGTTCTAGTTTATTTATGTA
GAGGTGTTTATACTATTCTTTGATGGTAGTTTTTATTTTT
GTGGGATCAGTAGTGATATCCCCTTTATCATTTTTTATTT
TGTCTATTTGATTCTTCTCTCTTTTGTTCTTCATTAGTCT
ATCTAGTGGGCTGCCTATTTTGTTAATCTTTTCAAAAAAC
CATCTTCTGGATTCATTGATTTTTTGAAGGGTTTTTCATG
TCTCTTATCCCCTTCAGTTCTGGTTTGATCTTAGTTTTTC
TTGCCTTCTGATAGCTTTTGAATTTCTTTGCTCTTGCTTC
TCCAGTTCTTTCAATGTGATGTTCAGGTGTCAATTTCAGA
TCTTTTCAGCTTTCTGATGTGGGCATTTAGTGCTATAAAT
TTCCCTCTTAACACAACTTTAGCTGTTTCCCAGAGAATCT
GGAACATTGTCTCTTAGTTCTCACTGGTTTCAAAGAACTT
CTTTATTTCTGCCTTAATTTTGTTATTTACCCAGCAGTCT
TTCAGGAGAAGTTTTTTCAGTTTCCATGTAGTTGTGCAGT
TTTGAGTGTGTTGCTTAATTCTGAGTTCTAATTTGATTGT
ACTGTGGTCTGAGAGACTGTTATGATTTCTGTTCATTTGC
ATTTGCTGTTGAGTGTTTTACTCTCAATTATGTGGTTGAT
TTTAGAATAAGTGCTATGTGGTGCTGTGAAGAATGCACAT
TCTGTTAATTTGGGGTGGAGAGTTCTGTAGATGTCTATTA
GGTTCGCTTAGTTCAGAGCTGAGTTCAAGTTGTGATTATC
CTTCTTAATTTTCTGTCTCATTGATCTGCCTAATACTTAC
AATGGGGTTTTAAATTTACCACTAATATTGTTCAGGAGTC
TAAAACTCTTTGCAGGTCTCTAAGAACTTGTTTTACAAAT
CTGTATGCTCCTGTATTGGGTGCATATGTATTTAGGATAG
TTAGCTCTTCTATTGCATTGATCCCTTTACCATTGTGTAA
TGCTCTTCTTTGTCTTTTTTGTTCTTTGTTTGTTTAAAGT
CTGTTTTAAGAGACTAAGATTGCAACCCCTGCTTTTCTTT
TCTTTTTTTTCTTTCCATTTGCTTGGTAAATATTCCTCCA
TCCCTTTATTTTGAGCCTATGTGTATCTTTGCACATGAGA
TAGGTCTCCTGAATACAGCACACTGATGGGTCTTGACTCT
TTTTCCAATTTGCCAGTCTGTCTTTTTATTGGGGCATTTA
GCCCATTTACCACTAAGGTTAATATTGTTATGTCTGAATT
TGATCCTGTCATCATGATGCTAGCTGGTTATTTTGTACAT
TAGTTGATGCAGTTTCTTCGTAGTGTCATTGGTCTTTATA
TTTTGGTGTGTTTTTATAGTGGCTGGCACCAGTTTTTCCT
TTCCATATTTAGTGCTTCCTTTTGGAGCTCTTATAAAGCA
GGCCTGGTGGTGACAAAATCCCTCAGCATTTGCTCGTATG
GAAAGGATATTATTTCTCTTTTGCTTATGAATCTTTGTTT
GGCTGGATATGAAATTCTGGGTTGAAAAGTCTTTACAATG
TTTAATGAGCATCTATTTTATGCTGGTAACTCTTCTAGGA
ACTACCATGGGTAAACACACGTACTCTCTCTCTCTCTCTC
TCACACACACACACACACACACACACACACAGAGACATGC
AATAAAAAGAACATAAGAAAAGATTCTTAACATTGTTTCT
TATTATGGAATTGAAAGTTTAAACAATTATGAGATACTGT
TAAACATTATTAGAATGTCTATTCTGCTAGATTGGCTAAC
TTTCCCTAACTCAAAAAAAAAAAAAAAAAGAAAAGATAAT
ACGAACTGCTGAAGAGGATGCAGTGTAACAGTAACTCTCA
TTCATTGCTGGAGCAAATGAAAAATAGCAAAGCCACTCTG
GAACACAGTTTGTCAGTTTCTTACATAGACATACATGATC
TTCTTATATAATTAAGTGATTGTGTTCCTAGTTAGGTATT
TACTCAAATTATTTAAAAACTTATCTATACACAAAAACCT
TCACACTCATTTGTAATTGCCACAAGTCAGAAGCAATCAA
GGTACCTTCCAGTAGGTGAATTTGTGAACAAAATATGGTA
CATCCACAGGATGCATTTTTATTCAGAAATAAAAATAATA
AGCTGTCAAGTCATGAAAAGATGTGGATGAACCTTGTGAT
GGTTAATATTAGGTGTCAACTTTATTGGATTGAAGGATGC
CTACATAGCTAATAAAGTATTGTTTCTGGGTATTTCTGTG
AGGGTGTTCCCAGAGGAGACTGACATTTGAGTCAGTGGAC
TGGGAGTGGAAGTATCATCCTCAATGTAGGTGGGCACCAT
TGAGTTGGCTCCAAGTGCAGCTAAAAAAAAAACAGGCAGG
AGGCAGTGGGATAAACTGGCTTTCTGAGTCTTCTGGCTAT
TGTCTTTTCCTGTGCCGAATGCTTCCTTCCATTCTTCCTG
CTCTTGGACATCAGACTGCACTTTCTTTTGCCTTTGGACT
CTTGGACTTATATCATTGGCTTGCCAGGGATTTTTGGGCC
TTTGTCCACAGACTAAAGGTTGCACCGTCGGCTTCCCTAC
TTTTGAGGCTTTTAGACTCAGACTGAGCCACTACTAGCTT
CTTTCTTTCCCAGCCTGCAGATGGCCTATTGTGAGACTTC
GCCTTGTGATCATGAGCCCATTCTCCCTGATAAAGTCCCT
TCATACATACATATGTCCTACTAGTTCTGTACCTCTGGAG
AACCCTGACAAATACAAACTTTAAGTGCATTTCCCAAAGA
AACAAACACATTGAGAATGCTACATAATGTATGTTTCCAA
TTATATGATTTTTGGAAAAAGTAAAACTGTAGTGACATCA
AATAGATTAGTAATCACTGGATGGGTGATTACTAATTATC
ACCCATTACTATGTAATTACATTACTAATTACTAATTAGT
AATCAGTGGATGGGATTTTAATAGTGTCAACACAACAGAA
CTTTTTAGAGAATGTATTCTGTATGATATTGTAATGGTGG
GTACCTTATGTAAACATTATACATTTGTGAAAACTTGTGG
AATTTTACAGTACAAAGAGTAAACCTTAATGTACACAAAT
TAAAATAAAACAATTTTAGAGTTTGGAGAGTCCAGAAAAG
AATCAAAAACATAACAAAACAATCTATCTATATTATGTAT
ATGTAAGACAATCTCACTGAATGGGATGAGGAAAATGCTA
ATTCAAGTAACTTTGAAAATAAGTACAGACTGAAAGATTA
AGAGCAAAAGGAACTATACATAAGCACCGTACTCTATAAA
GTTGCTTTTAATGGGGATGTGAGTTAATGATTATGATACT
GCTGTACATGTATGTAGATACTACTATACTTCTATAATAC
AAACACATAATTAAGTAATGTGTGACAGATGGTGGGAGTC
GGCCTCTCAATGTTGGAGTAAAAATTTACATATAATCAAG
AGTAGGAGACTAGAAATAACCATTTTAATGAAATAATATA
ATAGTCTTGGGTGTATCCATATACATTCATATTTATTTAA
ATGCATACAGGTGATAACATATGGAAATATTTTATATAGG
TGTATATACACACAGGTTAGTATACACATGTGTACTTCCT
TGCTCTGTTACCTAAGCATTTACAAAGACAATAACACCCC
AGTAAGGCACAGGCCACCTAGGCCCCAGATCTTAGTTTCT
AATACAATTTTTCAGTAAAAGAATCCAGAGATGTTTTGAG
AAACGGGTAATTCTGGAATGAGAGGAAGAATATGCAAACA
AGCTTAAAGATTATATTATAAAAGATAAACATACAAAAGT
TCAGGAAATCCTGAAAAACAACCCGCAAATGATGGGGTTA
CGTCAAGGGAACACAGAAGCCTATCAAAAATAATTCCAAA
ATCCAAAACAGGAATAAAATAAATAATGCAGTGCTAGATT
ATTTTCAAAAGGATAAAACAAATATCTGTGTGTTTATACT
GATATAAACAAATGATTGAATAAACAGATAAATGTGAAAG
AATAATTTTAAACAATTTATGTAGATACCTCATCTTCTAG
CATAACTCCTTATATTTAAGTGAAAATTATGCTTCATATA
GTGACTTCTGTCCAAAGAATATGGAGTGGCAATGAAAAAA
ATGATAGATTTACAATAGTCAAATTTAACAAACACTGTCA
GCTGGGTGATCATGGTCAACATCAACAGTGAAAAGTCAAG
TTAATAGATAGTATGTACCCTTGATGTGATGGGATGACAA
TGACGCTTTACTTCTATGGTGTTTCTCCCCAAAACATATA
ACCCCAGTCTAGTCATGAGAAAAAAAAAATCAAGGCAAAT
ACTAGTTGGCGGACATTCTACAAAATACCTGGCAAGTGGT
CTTCATAACTGTCATCAAAACAAGGAAAGTCTGAGAAATG
TGTCACAGTCAAGAGGAGCTTAAGGAGACATAACTACCAA
ATGTAATGTGGTAACTTGTATATAATCCTGGAGCAGAAAA
AGGATAAGTTAAAAACTAAGATAATCTGGATGAAGTATTT
TCTTTAGTTAATGATAATGTACTAATGTTTGTTCATTAAT
TGTAGCAAATATGTCTTATTAATATAAAATGTTAATAATT
GAGGAAACTAGTTTTGCAGTATATAGGACTTTTTTTTTTT
TTTTTTTTTTTTTACTATTTTTGCAGTTTTCCTGTAAATC
TAAAACTGTACTAAAACTAAATTTTTTTCTAAACACACAC
AGCCCGACAAAACCAAAAAAATAAAACTAAAATCCCATTT
CTGGTGAATTTAGATTATCTTATGCAATATATTAAGCTTA
TATATTTGTACAAATATAAGTATTTGTATTGAAAATAAAT
TATAAGGACTAGAAGAGAATGGCAAGGATGCTACTTTAGA
GAAGTTGGTTAGAGCAGGTCATTTTACCCAGGTAGAATCC
AAATGAATTGAGTTTAAAATATTATCTCAGAAACAAAGTA
GAAAACACAATGTCACCGTGCAAATAATAAATTCTGCCAA
ATGCCATCGAGAAATTGAGAAAGGTGAAAACTTAGCACCA
ACTTTTGATTCTTGACACTCTTGGGAAAGGCAGTCAACAT
CTTGGCAGCTTGCTTACACTCGCATGGTGTCATAAATGTG
TGTCTCCAGCCTGGAGCATGTTCCTATATGGTGGTAAAGA
GAGCTCACATCTTGTGGCTGGGCTTATCACTTTGTTTGTC
AATATCTTTCTCTGTTCCAGGTTTGAAAAGTGATACTTTG
GTCTGCTGAAGGGTGTGCATCACCTTACCTGGTCAACCCC
ACTACTGTTTGTTTCTGGTAAAGCAGGAATAGTATGTATT
GTCTGCAGGACAAGAAGGTGCCTGTAGACCATCTCCTTGG
TGGACTGCTGGGTGAGAATCACTGGCTATGGACTGATACT
CACTATCCAAGGTGTCTTGCTCTCTCTTCTATTTGATTAA
CCTCATCCAGTGTTTATGAGAGTCATGTCTTTCTTGTTGA
CCCTGACACAGGCAAAACATGCACTGGGTTGATATCCCAG
AACGGCTGCTCCTCGTGGTGGGCATTATCATGCTCTTTAG
TATCTTCCACGCAGTGGGACTCCTCACTTGGCTATTATTT
GCTTTACAGACACTACATAAGCTATGACTCTGGAAAGAGT
AGTTAATGTGATGTATTGGAAATAGTGAACTGATTGGCAA
GGGTTCCAAAGAGAGTTAGAGATGAAATGAAGAACACAGT
GAGCATAGAAAACTCTTGGAATTTTACCTTAAAAGATAAT
AATATTTAAGCTGAGATATCAAGGGTAAGTATACCTTTAC
TAGGTGAACTGGGATGGATTTTCAAAATGATTTCTTGCAA
ATTAAGCAGAAAAACATATATGTAAGGAAAGGCATAAGTC
ATTTAGAATATATGTGTGGAAAACAATGATGTGATAAGTA
GGATCATGAAAGGCCTAATCAATTATATCCATGTTTTTTA
CCCATAAGGGTATTAAACATCCTTATAGGTATCTGTTTAC
AATGCTGATTTCCAGATGCTAATGCGAATGTGTTGAAGCA
ATGCTTCTCTGGATTGTGTAAGGAATTTAGGTGTTTTCTA
TGTGCACTAGTAAGCCTTTTGCATTTTTTGTTTGTTTGTT
TGAGAATAAAATTTATGATACAATAACCCCAGAATATGGA
GAATGCTTTATGTAAGAAAAAAATGCGCCAGGTATGGTGG
CTCATGCCTGTAATACCAGCACTTTGGGAGGCCAAGGCAG
GCAGATCACCTGACGTCAGGAGTTCGAGACCTGCCTGGCC
AACATGGTGAAACCCCATGTCCACTGAAATACAAAAATTA
GCCGGGCGTGGTAGCGGGCGCCTGTAATCTTAGCTACTTG
AAAAGCTGAGTTGCCAGGATCACTGGAACCTGGGAGGCGG
AGGTTGCAGTGAGCCAACCTTGCACCACTGCACTCTGGCA
TGGGCAACAGAGCGAGACTCCGTCTCACCAAAAAAAAAAA
AAAAAAAAAAAAAAAAAAAGATGTCACTGAAATACTGGGA
AACAATTAAATCATTGGTCAGAGACTTTGTTAGCTCAGGT
TATTGTGATGTTAGCCGGAATACAGAAATGTGAGTGGACA
TAGATATTTGGAAGCTAGAATGGCTGATAAATGAAAATAG
TGTCAGAATAATAATACCTCCTTCATTGCTAGAGGTAAAA
TTACTATTTTTTACCTAGAGTATAAAATTGTGTACTCACG
GTGGCTCATGCCTGTAATCCCAGCACTTTGGGAGGCCGAG
GCAGGCAGATCACGAGGTCAGGAGATCGAGACCATCCTGG
CTAACACGGTGAAATCCCGTCTCTACTAAAAATACAAAAA
ATTAGCCTGGGGTGGTGGCAGGCCCAGCTACTCTGGAGGC
TGAGGCAGGAGAATGGCGTGAACCCAGGAGGCAGAGCTTG
CAGTGAGCCGAGATTGCGTCACTGCACTCCAGCCTGGGCA
ATAGAGCAAGACTCCGTCTCAAAACAAAAAAAAAATTGTG
TACTCTAGAGTTTTATTAGCTATAGAGGGGAAACTCCTGT
GTCACGTTTCAAGCATGTTTACTTTAAGGTTGCTTAGTAA
CTTCTAAGTGGAAAAGCAAAGTAGGCAGCTAAATATACAG
TTTTGGAATTCAGAGAGGTCTAAACAGAGATGTTGATTTT
GTAATTATGTATATTTAAGTTAGTAACAACATGCTGGGAA
AGTAATGGGTTTCCTTTATAAGTAGGGAACAGTGAGAAGA
GAAGGATAGTGTAATACAGGGGCCCCCAAGAAGGCCTAGC
CAAATACACGGGGAGAAGTCCAAAATTATAGAGGTCACGT
AGACAGAATATGAGAGAAAGCAAAAAGAGGACCATCATGA
AAAATACTTTTGAAGATAGAGTCAGTGCTATAAACAGTCT
CCGTGACTTAGAAATTTAGATGTATAATGTTTTTAATGTC
TTCAGTGAGAATTTGAAGTGTGCTGTGAAGTGAATTTATG
CTGTCATCTTTCTATGTATCTATCTATCAAGTGGGTGCAA
AAGTATTTGTGGTTTTTTCCGTACTTTTCATGGCAAAAAC
CGCAGTCTGTCTGCCTATCTGTCTGTCTATCTATCTATCT
ATGTATCTATCTATGTATGTATGTATGTATGTATCTATCT
ATCTATCTATCCAACTATCATCATCTATCTAATCTGTCTA
TATCTGTCATTTTTATGCTTGGGTTATAGCTTGAACTGCA
GGTAAGACTGGCTTTCTCAGGGATCCAAATTGTTAGCTCT
CTAGAAGCATTTACCTATTTCTAGCCTACTCCACCAGTTG
GATTAAAGTCTCCTCAAAAGTGAACATCGTAGAACATTGT
ATCTCTACTGTGTCATTATCTGTCCCTTGCTCACAGGATC
CTAGATAGAACTGACGTTCAAGCTGTGGCCTACTTTCATT
ACTATGTACAGAAACGTTAAAGGAACTACAAAGTGAAGCC
ACAATACTGTAATTAATAGTTTAGTAGCATTCATTGTATT
CTATCATTTGTATATCATTTATATTAAGCAAATGACCTCA
ATAACCCCACATGTACTGATACACACGCACACACACACAC
ATATGTATATTTATATTTATTTGTATGCTACAAACTTTTT
TTTTTAGTTAACCTCTGCGTTGGAAAAGAAAATAAAATTA
TTTATGTAAAACATATGTATTGCAAATGCAGAAAAATTTA
GCTTGGCAACAAGAAAATCAGTAAGCACTAACTTATTATT
TACTGTTTCTTTTCATTTTAGTATATCTACTGAATATTTT
CTATGCACTTTTAATGTTAATTTAGGGTTTTTATTTTAAT
CATATTATTTAATTCAGTTATCGTGTAAACTCTGTGATGT
AGCTGCGGTTATTGCCACCATCTGACAGAAAAAAAAAAAA
AAATGTAGAATAAATTTAAACCAGATACCACTTACTCATT
TGCCTTTGTTGCCCCCCTTACACAAACAATTCAATTTATT
TGAAAATGGCATTCTTCTGACCATGCATCTAACTTTCAGT
CCTTATATTGCGATGCCAATCCTTGTGCAGTTTAATATTT
GGCTTTCTACAAATATGCAGATAATTTGCAAAGATAACAT
GCTAAGTGTAAGAGTGTATCTATACTCTAAAACTGTAATC
AAACTGAATGATTTTATAAAGTGTTACTAATAACTTTAAA
TGTATATTATTTAATCAATCGTCTATGTGATAGGTGGACT
GAATACTTTCATACATCCATCTCATTATTTAAAATCATAA
CAATCTGCTGTAATCCTGAATAGACAATTTGTCTCAATTC
TATTTCTTTTATATTCAGTTGCAGAAAAGTAGTTCTAAGA
CAGATGGCTGCTCAAAGAAAGTGACAACTTGCATTCTATT
TTGTGTTCTCTTTTGAAAACAGCTTTACTTTTTGGCTTAT
TAAGCATATTGCAGACTTTCAGGCAATGGATAATTGCAAA
TTACTGGTGGCAGGTGCACAGACTACCAGTTTTATAATAT
ACAAATACATTAAGAAAAATAGTCAATTTTTAATCATTCC
ATTATTTCTTTATATGAGTACATTAATATGACATTTTTAG
AGAGATGAAGGCTTATTTTTTAACATGTCATTCATTTAGT
AAGCCAAAATAACTATGATGATTTCCAAGAATAAATGAGA
TTTAAAATACATATATGAGATTATATTAATACTGTATATA
GCATTGTGCCTGACATAAAGTCTCTAATAAATGCAAGATG
TTATAATTATGTTTACTATTCAGATTAACAAACTAGAGTA
TTTATAAAACAGTAAACACATGTAGTATATTTTAAATACT
TACTTTTTGTTCATTTCACCTCCTCATGCCATTACCAAAA
TCATCAAGTAAAAATTTTCATGTCTTTTAGGACATGTGAA
AATAAATGTGAACAAATCACAAAGATTGAAATAAAAATAG
TAATGTTTAGAAATGCAAATAATAGACTAAAGCAAATTCT
CAATGATTCCATTACAAAATTCAAAGTGAAATATCTATTC
CAATGGGTATATCTAGATTAATTGTGACTACTAGTATCCT
ACCTATAAACTAATTTATTTTGTTCCAACTTAATGAAGCA
TATCAAAATGCAAATAGGAGAAATAATATTAGAGAGATAG
CCAGGAATTTAATGTATTTTAACATATCAGGTATTTTATT
CAATGTCAACATTTTATTGTATTTGTTCTAATTTTGTAGC
AAAATAAAATATAATAGTGCATGAAAATAGATGCATATTT
AAAGCCATATTATAATGAGAAACTTTCTAATAAAAGATGA
TCCAACACCTTCTTGATAGGTTATACCTATCACCCATTCT
ATTAGGCTAACTTTTATATCATCTAGCATTAATTTACTAC
TTTAATTTATTATGTCTTCAAAATCATTATTGGTAGTAGA
CATGACAGGAACTTACCCTGTTCTGCTTCTCAAACACTTG
CTGTTTTTTGTACTTTTTTTCCCTCATAGTAATAATCATA
ATCTCTCTGCTGGGTTCTACAAAAACATGTTGGTGCTTTA
ATTAGAATTATATTGAGGAAGTAAATTAGTTACTACTAAC
ACCACAGGTCATCATCATCTCTCACCATGGATATTTTAAT
AGACTTTTCACTATTGCTTTGTTTTATGTCCCCCCTTCCA
CAAAATGGCTTCTCTTCTCACTCTGAAACAAAACAAAACA
AAAAAAAAGAAATGGTTGATAGTGTCCTACAACATAAGGT
GAATATCCAGTTCTGACTTTATTTCCTATTTTTCTCTCTT
GTTCACTCTGTTCCCGCCAAAGAGTCTCTTCGATGTAACG
TTAACCTGTTACATGTCTGGAAAGTTACTTCTCACTCCTC
TTCTCTGCTCTTAAGGGTGTGTCCTTTGATACTCTTGCCC
AACAATTTGGTTAAAATTTCACCTATCTCTAACAGTATCT
TTTTCACCTTTTGACTTTAGTTTGGGCCAAGTAACTTTTA
CTTCTTAATATGCTTATTACTCCTCTCACTAGAACAAAAG
CTACGTGAGGGCAGCAATTTTCGTCTATTTTATTCACTGC
TGCATTTTCAGTTCTTAGAACTGTATAGGACAGATAGTAG
GCACTTTAAAATTGATTGCTAAATGGATGCATAAATGAAT
TAATATGATTTACTTTGTATAAGAGGATCTATATATGATG
ATCTATGAAGGTGATTTTGAAAGATTACTATTAAAATGCT
TTTTTAAATTAAAAGTATCAATTATCTGTAATATAGCAAA
TATGAATGGACCTGAATTATATTGTCATCATGATGTAATA
ATACTTTAAAAAGTTTATATTAAATACACAAACATGAATT
AGATCTAGAACATTAGTCTATTTTTTTTACGTTAGTAGTG
CCCTGATATTTTGTGACCAAGAGACATAAAAAGCTCTGTC
TCTGCCTCTCTGTCTCTTTCTTTCTCTATCTCTCTCTCTA
TATATATATATTTCATATCTATGTATTTCATATATATGAA
AACGAATGTAATTTTAGAGACATACATTAATAAAGCATAA
TTTGTACATAAGCAATAAATACAGATTATTATAAAAATTA
TGATATTTAGTTGTTTGACTTCTTTTTTTTTTTTTTTTTT
GAAATGGAGTCTTGCTCTGTCGCCCAGGCTGGAGTGCAGT
GGCGCCATCTTGGCTCACTGTCACCATGCCTGTCTAATTT
TTTGTATTTTTTAGTAGAGACGGGGTTTCACCATGTTAGC
CAGGATGGTCTCGATCTCCTGACCTCGTGATCCACCCACC
TCGGCCTCCCAAAGTGCTGGGATTACAGGCGTGAGCTACC
CCGCCCGGCCTGTTTGACTTCTTTCTGAGTGAATGACAAG
ACTACCCCAATATACTACATGAAATCTTTACAGAACATAA
CATAATTCTACTCAGAACATCTTCTTTTAACTCTAAATTT
TTTTTTCTGTATGATAGGTATGCTTTGCAGACATTTCTGT
TCTCACCTGAGCGTAAGTTTTCTAGCTAAACTACTGAAAA
GATTATTGAAAGAAATCTATGTTTGATATCCACCCTCCAA
GGCATCCCCCATTGATACTGGTGTTGTTTATGTTCAAATT
CTTGTGTAGGCTCCTCCCATATGATAATATGTTCAGTCTG
TATAACCAAGAGAAGGTAACAATAATGATGTGTCACTCAT
GATGTTAGGTTATGCAAAGCATGTATATATTTTGTCTCTC
TTGCTGTCTTATCACCTGCTTATGATAGTCACCATGTCCT
CTATGGAGAGTCCCTCTTGGGGGAATCAGAATCCACCTAC
CAACAGCCCAAGAGGAATCAAGACCTTCACCTAACAGCCA
AGTGAGTGAGTGAGTAAGTGGAAGATAATTCTCCGGTTTC
ATTCAGGCCTTCAGATGACTTATTAAATAACTTGAGCAAG
AACCATTCTGCTAAACTACTAACTTAAAGATTGTGTAGGA
TAATATTTTTAAGCTACTAAATTTCAGTGATTTTTATACA
ACTATTGATGTATGATTAATATACTCTATTAGAGATCTAA
CATAGTATAAGGTTTCTTTCTACAATATGTTAATGTTGAA
AATAATAGCTTTCCAATGTTGCATTTCATTGAAATCAAGA
TCTATTTACATAGATTTTAAGTTTTTGCTGGTGAAAACCA
ATTATACTTATTTTTCTTCTATTAATATTTAAAATAAATA
TTTATTAGTAGAATTATAAACCTTGAGAGATGATTATTGT
AGTATTCTCCATAGATGTGGGAGGAAAAGATGACAAAATT
ATATCAGAAATACAGTTGATACAATATGCATGGATTCTAT
ATTTGTGAATTCACCTGCAGGCTGATGATTATGTTTTTCC
TCCAAATGTTTACTCATGTCACTTTTGTGGTCATTGAAGG
TACAGAGTGATGAAACATTTAGGTCACCCTATGCACACAT
TACCACATAAGTGGAACAAGAACCTTACTGGTTCAGCTCT
CATACAAAATGCAGTGTACTTTTGGTGGTATATTTAGTTT
CATTCTTGGTGTAATTTTCTGTTTTGTTTTACTAATTTCA
CTGTTTAAAATTGCCCCTACGTATAGCGCTGAAGTGCTGT
CTAGTGTTTTAATCACAAGAGGACCGTGATATTACAGAGA
AAATATGTGTTTTTAAATATAGGTGTCTTCAAATAGAAAC
ACGCACAAGACAAAGCTATGTAATAACCAGTTAATAAAAA
TATTGTGGCCAAAGGCTCACGATAAATTACTTCTTTGATA
TAAAATGTAAAACCTTAAGAATTTTAATAAGAAATAAGCG
GTCTTCCATCATAATTAAGGGATTTTTTTCATATTATCTC
TTCTTTTTCCTTAGCACATTTCACTGGTGCTGTTATTTTG
TTTTTGTTTTCCAGAATCATCATAATCCCCTAATCCTTTC
CTCAGACAGCAATATAGAAAGGACTTTGGCTCCTTTACCT
TTTCATCACGACAGATCTTCAGAAAGTCGGGAAGTATTGC
TTCTCCTTATATTCTAAGTCTTTTTTTCCTTTTAATTTTT
TCCCCTCCTTATCATATTTTCATGTAATGTTCTAGACCAG
ATCATCATAGGCTTTTTCTTCCCCTCGTAGACTTCAAGTT
TAATGAGTAATAAAAATTAAACAGGTGTTTAATCCTAGAA
CATCCAAATTAGGGCTTTTTGTAGAACCTATTTAGTAATT
ATGAAAATCTACAAATCATCTTTGTTTAGTTCTGTGCATG
TCAGGAAGGAGCATGAGTATGTGTGCCTGTGTCCCCTAAG
ATAATTGCTTTTTAAAAAAATTAATGTATTCAGGTTGTCA
GCTAGTCAGTCATTGATTTGTTCATTCGCAAGTATTCACT
GTTAAAGATTTTATTAGACACATATTCCCAACAAGTATAG
TTTTAAAATTCTACTATTTTGCAAGTCAAGCAACAAAAGT
GTGTTGCTTTATTATGTCTATAATAAACTCACACAGAATG
GTTGTGGTAAACACAGGAATGCTCAAGGCTAACATTTAAA
AATATATCTGTCCTCTATTTAGTAACACCTAGGTATAACA
GTTTTTTCATCCTAGGCACTAAACAAGTTCTCATTACCTC
TTAAATTTCTAGGAGAATATATTTAAAGATACCTTCAGAA
GATTCGTTTATTTGTGTGCTTAATGTAAGGGACAGAAATT
CTAAAACAGCCACTTACGATCTCTGCTTCCCAGTGCTCAT
GCCATTATAGGAACAGGACCTGTGATTTGCTTTCAACCAA
CAGAATATGGAAAAGGTGATGAATGTCTCCGCCATGATTA
TGCTCTGCTATGTACGGCTCTATCTTGCTAGTGGACGTGT
AAGAGAGGCTATCCTTACTGAGGTGGTGAAGTAGCCACGT
TGGGAGGGCCCATATGGCAAGGAACCACAAGCAGCCCCCA
TGAGCGGAGGTAGGTCTGAAACCTCAACTGCAAGAAGCTG
GGCCCTTCAGACACACAGCTAAAGAAAATGACTTCTTTCA
ATATACTGAGTGAGCATAGAGTTCGATTATTTACTCCCAG
AGCCTCCAGATGAGAATGCAACCTGACTGACACCTTTGAT
TGCAGCCTTACGAGATGCTAAGTAGAGGAACCAGCTATGC
CATGCTTAGACACTTTACCACATAAACTATAAGATAATAA
ACAATTGCTATTTTAAGTTGCTATTTTTGTGGTAATTTGT
TAGCAATTGAAGCAGCTTAAACTAAACACATGTAAGCTTG
AAATGAAATTAGGAAAAGTTATTGAGGAAAGGCTTTAGTT
ATCATACTTCCTGAAAAGCAGAAAAAAAATACGATGGGAT
AAGGAATTGATTAGTTAGAGATTTTATCATTAAAGTGTCT
TCATGAAAGAAAGGGAGCACGCAGAATATATTAAAGCTCT
TAAACATGTTTAATTGAGAAAGATTCAAAAACACATCTAC
GCAAACTCAGTTATTATTTTTCACTTCAAAAACCAAAGAA
CTTTTAAAAACCCGGAATATGTCTTAAAAGCTTATATAAT
ATATATATATATTTTTTTTTATTACACTTTAAATTCTAGG
GTACATGTGCACAACGTGCAGGTTTGTTACATATGTATAC
ATGTGCCATGTTGGTGTGCTGCATCCATTAACTCGTCATT
TACATTAGGTGTATCTCCTAATGCTGTCCCTCCCCACTCC
CCCTACCCCACAACAGGCCCTGGTGTGTGACGTTCCCCTT
CCTGTGTCCAAGTGTTCTCATTGTTCAATTCCCACCTATG
AGTGAGAACATGCGGTGTTTGGTTTTTTGTCCTTGTGATA
GTTTGCTGAGAATAATGGTTTCCAGCTTCATCCATGTCCC
TACAGGACATGAACTCATCATTTTTTTTGGCTGCATAGTA
TTCCATGGCGTATATGTGCCACATTTTCTTAATCCAGTCT
GTCATTGATGGACATTTGGTTTGGTTCCAAGGCTTTGCTA
TTGTGAGTAGTGCAGCACTAAACATACATGTGCATGTGTC
TTTATAGCAGCATGATTTATAATCCTTTGGGTATATACCC
AGTAATGGGATGGTTGGGTCTAATGGTATTTCTAGTTCTA
GATCCCTGAGGAATCGCCACACTGTCTTCCACAATGGTTG
AACTAGTTTACAGTCCCACCAACAGTGTAAAAGTGTTCCT
ATTTCTCCACATCCTCTCCAGCACCTGTTGTTTATAATAC
CACACGTCTACAACCATCTGATCTTCAACAAACTTGACAA
AAACAAGAAATGGGGAAAGGATTCCCTATTTAACAAATTG
TGCTAGGAAAACTGGCTAGCCATCTGTAGAAAGCTGAAAC
TGGATCCCTTCCTTACACCTCACACAAAAATTAATTCAAG
ATGGATTAAAGACTTAAATGTCAGACCTAAAACCATAAAA
ACCCTAGAAGAAAACCTAGGCAATACCATTCAGGACATAG
GCATAGGCAAGGAATTCATGTCTAAAACACCAAAAGCAAT
GGCAACAAAAGCCAAAATTGACAAATGGGATCTAATTAAA
CTAAAGAGCTTCTGCACAGCAAAAGAAACTACCATTAGAG
TGAACAGGCAACCTACAGAATGGGAGAAAATATTTGCAAT
CTACTCATCTGACAGAGCACTAATATCCAGAATCTACAAA
GAACTCAAACACATTTACAAGAAAAAAACAACCCCATCAA
CAAGTGGGCGAAGGATACAAACAGACACTTCTCAAAAGAA
GACATTTATGCAGCCAACAGACACATGAAAAAATGCTCAT
CATCACTGGCCATCAGAGAAATGCAAATCAAAACCACAAT
GAGACACCATCTCACACCAGTTAGAATGGCGATCATTGAA
AGTTTAAATGAAAGAAACTAACAACAAATAACTGTAGGCT
TGCATTAAAATGATAATTTTAGGATACTTTTAAAGACATA
ATTCCCTTTGGATGAAATCACTATTTTCTGCATAAGCTTT
TAGATATATTTTACAAATAAATTATATCAAAATAATGTTT
TTATAACTGAGTATATATATTTTTAATGAAAAACAGGTAC
TTAGGTATCTGCTCGGTTTTCCTAATGAATAATTAGAGAC
TGTTTTCAAACATCGTTTTCAAAAATAGTTTCAAGAACAT
AATATATTTATTCTTTGAAAAATATATTTTTTATTTTTAC
ATTAACAACAGACATGCCAATAGGCATGGATTACGGGGGA
ATAATCTCTCTGTAGAATCAAACTGATAATTAAATTGCTG
TGTAATCAAAATTAGCCAGGAGGTAAAAACAGGGATTTAA
ATGTATGTCTTTAGTTGGCATGTACCTCCTTTTAATGTTC
CAGCACAAGACTGTACTAATATTTTTTAATAGGAAGTAGT
ATAATATAATTTTTAAGAGCAAGTGCTGCAATATGATAAT
TAAGTTTGGATTTTAAGTCTCCTAATGCTCTTCTGAAATC
TTGGATATTTTGCTTTACTTCTCGTAAACTCAGTTTTCTG
AACAGCAAGTTGGGGTACTATCTTAAGCACAGAGTTGCAG
CATCTTAAATTAGATTTATACGTATAGGGTACTTAGCATA
ATTCCTGACCCATAATTCAGTAAGTTAGTGTTATGATTGT
TATAACTGTTGATAATGTAATTATAACCTGCAGAAAACGT
ATGCTCTCTCTAAGATTCTGGGCTATTCTAAATGCCAACT
ATATTCCAAGTAAACTATTCATTATTTTATTATTATTATT
ATTTTTTTTTTTTTTTTTTGAGACAGAGTCTCGCTCTGCC
ACCCAGGCCGGAGTGCAGTGGCGCGATCTCGGCTCACTGC
AAGCTCCGCCTCCCGGGTTCATGCCATTCTCCTGCCTCAG
CCTCTGCGAGTGGCTGGGACTACAGGCGCCCGCCACCACT
CCCGGCTAATTTTTTTTGTATTTTTAGTAGAGACGAGGTT
TCACCGTGGTCTCGATCTCCTGACCTCGTGATCTGCCCGC
CTCGGCCTCTCAAAGTGCTGGGATTACAAGCGTGAGCCAC
CGCGCCTGGCTATTTTGTTATGTTTAAACAAACAAACAAA
AAAATTAGATTTGGGAGGCCGAGGCAGGCAGATCACTTGA
GGTCAGGAGTTCGAGACCAGCCTGGCCAACATGGTAAAAC
CTCGTCTCTACTAAAAATACAAAAATTAGAGGGTGGGGGC
AGGTGCCTGTAACCCCAGCTACTGGGGGAGGCTGAGGCAG
AAGAATCACTTGTACACAAGAGGCAGAGGTTGCGGCAAGC
TGAGATTACACCACTGCACTCTAGCCTGGGTGACAGAGCG
AGACTCTATATCACAAAACAAAACAAAAACAAACCAGTCA
GAGTCTTCATTCCCTTTCCCAAGTAAAATCTACATTCCTC
CTGCTTTTCAAAACATTCCAAAATGTATTTAATGATTCTC
AGAGAGAAAAAAAAATACATTTGGGGGAAAATTAAGGGGG
CTTTAATACTGTTATTTACATTGATACCTCACAAATGAAG
ATATATTTACATATCTACCAAAGCCCCTGAATATTCTACG
TTGTAAAATACATATAATTTTTCATGGAATGAACTGACTA
CTTTGCAGTTTTATTTTCAGTTATTGGTACTACCTAGTGA
ACAAATTATTTAAACAAGGAAAACCACGTAGAATTATGAA
TCATGGGATTATAGGTTTAAAAGGCAAAAAGGAACTTACA
GTTTTACTGATGAATGGAAATCAGACGATATGTTGGCATT
TCTTGAAACTAACCCCATACTTTATGTTGAAGCACCTTCA
TATTTCAAAGCACATTCTGCCAGAGTTTCATATAAAGGCA
TTTCAATTTAATTTAAATTGGATAAAACAATCAGATAGCT
TTTTCTCTCCTAAATGACTTGCTTTTGCAATGGATATAAA
AGGCATTAGCTTTAAAAAAAAGTTAGAGCAGGTATGAGGA
TTTGTCTCTTGAGATACACACTGACTATTAATAAAGAGGT
TGTGAAAATTGAACATGACTTTCAGCCAACTCAGTAACAT
GAACTCTAAGTGACAAGTGACATTAAGAGCCCTTGAGAAG
CAGGTCACTGTCAGAAGAAGGAGATACATGTAAGTATAAA
AAAATAAAATATTACCTTTGTAAAGAAGTTTAATTTCATT
TTTTAACTTGAGGATCACAGTAAGCTAAAGAAAACTTGTT
CAAGAGATTGTTACATCGGATTTTTTTAAAACTCTTATTT
GTCAGTATTCTAAAGAACTTCATGATATTATTCAATTTTC
TTCAAATTCTTCCAAAGCTTCCTTTACTCTTAAGCTGTAG
TCTATACCTTGTAATAATGACACACACACACACACACGCA
CGTGCGCGTGCACACACACACACACACATATATATATATG
TGATTATTTTCTTTAATTTATGGTTGGCTAAATCCTTAAA
CCCCATAATAACTTGGTTGCACTTCCAGTGTCACACCTTG
GGTGTTGCTGTTGTTCAAAATTGCTGCACTTCTCAAACCT
CATCTTTAATCACACACTTTGTCTTTCTTATAACAATTCT
TTTTCCCTTTTTCAAATACCTACCATTTCTGTCCTTCAGA
GTAGTATCTGTAATTACATAATCAAACTCAATCAATATAA
CAGAATTAGACATAAGACACTTGTGTTTTGAATTCTTTAA
TTCACTACAAATGCTCTGCTATTTTTGCATTCATAATTTT
AAACTGTAAGTAACAATAACTACTATTGTCAGAATTTGGG
GAGAAAGAAGAAGCAGGCTAGTGGGTTGTACTAACATACA
AATGTTTTGTGAATCCATTCCTTTCAGGCTTCTACATAAT
ACCATTTTTTTCCTCTTTAATGGAGAGAGCTGCTACAAAG
CAGAGTAACCCCAAATGCTCAACAGCTCTGTGACCCAGAC
AGATGTTTAAATGTTGAGAATAGGATGGCTATGCAAGTGC
TAACAGTTCTTTCCATGTGAAATATAAAGGAAAACCAGGA
GATATATAAGAAACATTAAGATTTTGGTAATGCAAAAAAA
TAAATAAATAAAATTAAATATCCAAGGAAATCACCAAAAG
CTTCCAAAAATAGTCAGATAATTGACAATTTCAGCTTTGT
TCTGAAAGTGGTAGTCCCAAGAATTTCCTCTCAGAATTTC
TCCTCTAATGTGGAGGAAAGTTTAGTCTGTGTTGGGGTTT
CACATGGCCTTTTCCTCAGTAAGACTTCTCAAATATGTTT
ATTCTACTTTTATCCACAGGACAAAGCCATCTTTGGTGAA
GATAAATAAGAAACACCTGTTCTTTATACTACGTCAGCCA
ATATGATGTTGGTGTGGTGATAAGAAAAGCAGACATTGTT
AATGAAACTATTACAAGCTTTTTATGTAAATGTCTTCCAA
GGTAGATGTGCAGCTGACTTCAATGTGTAATTCACAAATA
ACTGGGGTGACATCGATAGAAAGCCAAAAGTATATACTTC
ATTGATAAAAGTATTGATTAACCAAGAGTATCAACTGTTA
TTCTCGATTTTCAGGAGTAAATAAATGACACCTCAATATA
GACAAGGTAGAGTAAAATAGGCAAATATTTCATGACCTTA
GAATCCTATCCTTTGATTTTCTTTTCAGAATCACTAAAAC
TGCCAAACTAAAATTTAGGTTATAGGCAGTTAATCTTCTT
GACTTTCCCTTTCAAATGGTGTATATTGTTTCTTGCATAT
TTTCAAGATTTTCTCCTTGTCTTTAGCTTTCAGTATTTTA
CCTTGATGTGCTTGCTTATGAATACCTGATTTTTATCTAC
ATGGAATTTGTAGAATTTCCTAAATGTTTATTTTGTTTCT
TCAGGTTCACACTTTTTTTTTTCCTTTACCTGTTATATAT
TTTGTTGAGCTTCTTTAGTGAATTTTTTGTTTTTGTTTTT
GCTATTGTTCTTTTAACCCCAGAATTCCCCCCTGGGGTCC
TCTTGGCTTCTCTCTCCTGTCGTGGAACCATGCCTCAAAA
AGCAAGGGCTGTTGGCCCAGAGTACTCTCTGCTTATCGCA
TGAAAGAAGAACCTCTGATTCATGCATGAGGCTGGATGAA
TGAAAGGAGCCCATAGCTCTCCGTCACACTCCGCTGAAAC
ATAGCCTCAGCAACAAGCTTCTAAGGGCAGAACGAGAAAT
GATGAAGCCCTGCTCCTCCTGGAAAGCAGAAAAGCTACAG
CTGAAAGATGGGGAGGAGCGGAAGTCCTATGTTTCTGCCT
GCAGCAGTCCAGAGTAGTGTCTCCCCTTCAAAACGTGTGA
AAGTAGAGGGAAAAGGTAGTCTTGATTTAAATACCAAGAC
TGTCACCTTTTTTAAAATCAAATTTTGTAGGCTTTCTTGA
ATAGGGATGTCTTTATTTGCTGTTTGCCCTTTGGACAATT
TCCAGAATCTTTAGTTATCTGTCTATCTATCTATCTATCT
GTCTGTCTGTCTGTCTACTTATTTATTATTTATTTATTTA
TTTATTTATTTATTTATTTATTTATTTGTGTTTTGGAATT
TTCACCACTTATCAGTTATTTTGGAGAGCTGATCAGTAGA
ACACCTCATGCTGTCATGATAGAAGATGATCAAAGTATTG
TTTTCTTTCAGTCCACTAATTAAATTTTGTCCTCAAATTA
TATTCTACCAAAATTCTATTTCACCAAAGTCCGAGTTTTT
TAAAAAGTTTTCTTGCCCTGTTCTTATCATGCAAAACATA
AGAACTATCCTTTTCCGCCATCTCTTTGAAAAATCAAATG
TAAAACTGAAACACAATTCTGTTCCTTTCCTGGCAATCTT
TTCTATAGTACTCTATTTTCTGCTCATTGCTGACAGTAAT
GACCACATATTACATTTCAAATGTGTATCTAGTTTTCCTA
ATCCCTTATGGAATATATATTTAAGAATTGCAGTGACAGT
ATAAACACTTCCATCTGTATCTTCATACGTAGAAAGCACA
GTTTCTTGCACAGGATAGACACAATAAGTATAGTGTCTAT
TACGACCACATTTATAAGTGAAAAAGGAGTTTGAAATGTT
TCTACTTAAAAAGTCCTCCTTTTTCAAAAATTCTGTAAGA
CTTTGTGTACAACAGGAATTATTACTTTCTTAAAGTGTGT
AGTAGAATTCACCAGTGATAGCCTCTATTCCTGGAGTTTC
TTTGTGCAATGATTTTAAACTATAAAACCAGTTTAGTTGA
TAGCCTTGAGGCTATTAAATTGTATCCTAATTACATCTAT
TTCTTTTAAATGTCTTCCTTAAATCGACAAATAAATTGTA
TGTTTTTATGTATAACATGATGTTTTAAAGTAAAATTGGC
TAATTAACAAATGTATAACCCCACATTTATTCTTGAATAC
ATTTTGTTTTTATGTTTTTCTGATAATTTTTCTAATTCAT
CTAAGTTGATGACTTTATTGGAATGAAGTTGTTGTTAATA
TTATCACAACTAACCTGTTAATACTATCACAACTAACCTG
TTAACACTTTAAATATTGAAGTGGTGCCAACTCTCTCATT
TCTTACATTGCTCAGACTTTCTTGATAGTCAACAACTTTA
TAATCTTTTCAAAATTCTGGCTTTATTTTAATTGCTACAT
TGATTATTTTTATTTTTATTTTTGAAACATTGCTTTCCTC
TCTGGTCTTTATTATTATTTTTCTTTTCAATCATATATGA
TTCTTTTCTATATTTCCAAAGTTGGAAGCTAAAATTATGG
ACCTCATATTTTTATTTATATTATAGTTTTTTAGTGTTAT
AAATTTTCCTCTTAGAAGTGCTTCAGTTCCATCATCTAAT
AAATTTTGATAAAATGTTGCTTGTTTGTATTGGTGAGCCA
CTACCAAGAGACAAAAGTTTTATTAACTTTCTCTCCATAT
AACATTTTCCCCTGATAATGCTTATCTGTACTACTTGCTT
TATATCCAATGAAATTCTATCCCACTTTTTGAATAGTTTT
GTCTGGTACTTAATCACATACAATTTTATGTATACATTTA
CTGTTTTAGTAGTTTTAATGCATATGCCCTTTATATTTGA
AGTGATATCATCTATTAAAGAGTGAAGTCTGTGGTGGTTT
TTTCTCTTAATTTACACATTGAACATCTAAACTCATGGTT
ATCAATGAAAATCAATTGAATTAAATTGATGTAATTAATC
GAGATTGAAACATGGTCTGATTTTATAGTGAAATAAGTGG
GAATCTGGAAACAAGTTTTTCTTTTATATAAGATTTCCTC
TGAGTATGTTAGAAAAATATATTCTGAGTATGTTAGAAAA
ATATATAAATTCTTCTACATCCCATGACACTAACCATCCA
AGATAGCATCAGGAGCTCAGATCCCAAATCTTCATGGCAT
TTAAATATAGATGCTTTTTGTTAGTTTGTTTTATTGCCAA
AAGTTTAAAAATGTAGAGAAACTTTACAATGAGACCTGAA
TAGTTACAGTATTCCCTGTTGCTAGCACTGACCACATTTA
TAAGTGACAAAGGAGCCTATGTATCCTTTAATAAATGTCT
CTGTGTGATGTATGACTCTAAGGCTGCACTGACACTTGCT
GTATCAATTTCCTCAGCTGTAAACTGAGGATAATAGTGAT
ATACATTGCCTAGGAATGTGTGAGTATAAAACTTATAATG
TTTGTGACATTTGGATAGAACTGTATGATACTTGGTACAT
TAATGATAATTATTCACTTTCTCAAAACTTCAGGGATTTT
AAATGCATACACATACACACACATATGTTATTTGTAATAC
AAAATACTCTTGTGAAAATGAGTTAATCTATTTAATGTGG
AGATCAGGTTTTGGCAACCTATAGCTTATGGACCGAATCC
AGCCTGTTATATGTTTTGTAAATAAAGATTTATTGGAGCA
CAATCCTATGCTTTGATTTATTAATTGTCCAGGGATGTTT
TCACACTACAGCAGCAGAACTGAGGAGTTGTGCCAAAGAT
CATGTGGCCACAAAGTGTGACACTTACTCTACGGAACCTA
AGGTCTTTGCTACACACACACACACACACACACAGAGACA
CACACACGTTTGCCACCAACTCCTGGTCTAGAATATAGCT
TATATTCAGTATCAAATTGCCAATCTCCTTTAACAGCCTA
ATAACTATTTTAATTTGTAGTTATAAAATGAATTGTATTT
TTGTTATTTATATATATGTATAGATTTACAGTGTTCTTAT
ATTGGAAAATAAAATTATCTCAATTAAAAGTTAGAAATAT
GTTGCAAGAGATTAGAAATAATTTCTAGAATTGTATAAGT
TGTGTGTGCTGGAATTCAAGGCTTTGTTTGATATCAATAA
ATAACATTATAATGTTTTTTAACTATATTATTTTAGAGAA
AGAAAAAATTTTCTAAAATATTAATAAGTGAAATCATTAT
GTATTCTAGTTAAATAATGTTGAAATAAATAACCACTATT
TTTTGCCATTATTAGTATGCCTAAGATGTAAAGTTAAATA
AAATAATATTTATGAAAACATTTTGATTTTCTCCATCAAA
GACAGGACTTCATCAAGGAAATTGTTTCTTTCAATGAGAA
CACACTCTTTTTAAATTTTTGTCTTAGATAAAAAGAGAAA
GTTAGAAAAACATTTAGAAAGTCTGCAAACCTATGAAAGC
CTGGAGTTATCCTATAGCCCTTAATTTAAACCCTTTTGAC
CTCATATAATATATATATATTTTTTTTTTTTTTTGAGACG
GAGTCTCGGTCTGTCGCCCAGGCTGGAGTGCAGTGGCACA
ATCTCGGCTCACTGCAAGCTCTGCCTCCCGGGTTCACGCC
ATTCTCCTGCCTCAGCCTCTCCGAGTAGCTGGGACTACAG
GCGCCCGCCACCACGCCCAGCTAATTTTTTGTATTTTTCG
TAGAGACGGGGTTTCACCATGGTCTCGATCTCCTGACCTC
GTGATCTGCCCGCCTCGGCCTCCCAAGTGCTGGGATTACA
AGCGTGAGCCACCGCACCCGGCTGACATCATATAATATAT
TTTATCAAATAGATTAACTTTTTTTTGCCCTGAAATAACT
TCATTTTGTTTTGTTTTGAAATTCTCATTCACTTTTAAAC
TTTTAAACAATTTTCCAATAGTATTTTAAAAACTAAACAA
ATGTGTAGATATTTTTTCAGTCATCAAAGATGTAATTAGC
ATTAACAGTATGTAATTACTTCCTATAAATCACATTTGTG
AATCAAATTGTATGAATTTTATAATGGTATATATATTTTA
AAATCTTAAATCTATGTTTAGATAATATAGAAAATTACAA
AAGCTGTATTTCTTGGTTTTAGCCATTGTTTTTGATCATG
GAAAAATATCCATTTAATAAATGCATTTCTAGTGCAACTT
CAAATAATTTAGGAAATGTAAAATGACTTAAAATGTACAA
TATTTGTAAATATTGTGAATAGCAGTTTTAGTATTGCTAA
AACTAATTCAGAGTTAACAAGAGCCTAAAATGATGGTATT
TTTCTGGCTTTTTCTCATGTTGGGAATATAAATTTCTGCT
TGTTCTGTAAAATAACACGCTGTTGATTTTTTGGAAAGAA
AGATTCTGCTAGTCATCATGTGTCTTTCTTCTTGTAAGTA
CTTGCATTATGATATTCAGATATGGTAGTATTAATATTGT
AACAGATAGGAGTAAATAACGATTTAACAGATTAGAAAAG
AATTAGGAAGACATTTAAACACTGTGACTAAGCCTGGTAT
CAACCATTCTTAGCTGTACATTTATTTGTACCACAGCACT
TAGTGTTAAAAGTTCTTGTAGCAGCCAAGCATTCCAAATG
TTCTCCAGTATTTTTCCCCCACTGCAGTAAAGAGAAAGTA
TAGAAGATAAATAAGAAACAAGTTTAATTCCAGGTTGTTT
ATGGCATTTGGATCAATAACTAGCACTCAAGATAGAAAAA
GCAACTTTATAAAGCAGTCTTTCTGACAAGATTGCATGTT
GCCCCTGAAAAATATTGATTCTGATACATTAGGGATGTAA
TTAATAATAGCTGAAAGTTTAGTATTTCAGAAAACCCCTA
CAGAATAACAACAAAATTCTACATCTTATGTGTTTCAAAG
ATTGTAGGTAAATTTGAGGATGGCTATCAATAGGTTATGA
TTTATCCTAGTAACTTTGGATAACATTGCAGCTATCTTTA
TCTAAGGCAGACACTGTTGTCAGCATTTTTATCGATATAA
CTAGATAAGGTTTAAAAAGTGTATGATTCCAGTAGTCACG
GTAAGAGACTGAGGTAAAAACCAAAAATAAAAACCAGCCA
AAAAAAGAAAAAAAAAACACCAACTAATGTTGTTAAATAA
ATAACTTTTTTTTTTATGCTTACAATTTTCTTTGTTCTGC
CCACTTTAAACAAATTTGGGAAATAAATGCAATTTTCCAT
GTCCAATGCCCTAAATCAAAAAGGGTATTCTATCAGTCAT
TTCATATAATGGACTAAATGCAAGTCAATGGTCTTAGGTG
TTATTTTTCTCAGAAATATTTGATAGGGTTAATATTTCCT
TGAGAAATAACCAACTTTACTCCTGTTAACAAATATTAGC
CTAAAATGCAAGAAATTAGAATTTTTGTGGAAAATCATTA
TTGACAGTATGGCTGAAACTATACCTACAAGGAAGCTACC
CCAAAGAGTCATTAGTGGAATACAACAATGACAAAAAAAA
AAAATTACACAGCATTTTAAAATGTAATTTTAAGGCATAC
AAGTGAAGTTTGTTACATGAATATAATGTACCGCGGTGAA
GTCTAGGCACTTACTGTAACCATAACCTGAATACAATGGA
ACCTTACGTTGTACTCATTAAGTAATTTCTCATACCTTAC
TTCCTTCCCACTCTTCCAGCCTTCTGAGTACCCAATGTCT
ACTATTCCACACTCTGTGTCCAGGTGTAATCATTATTTAA
CTTCCACTTACAAATGAAAACATGTGATATTAGATTTTCT
GTTTCTGAGTTATTCCACTTAAGACAGCATCTTACAATTT
CATCCATATTGCTATAAACGACACTATTTCATTTTGTATA
GCTGAATAATGTTCATATATATATATATATTTCATTATTC
AATGATCTGTTAATGGACACTTAGGTTGATGCCATATCTT
TGCTATTGTGAATATTGCTGCAATAAACATACTAGTACAG
GTATCATTTTGATAAAATTATTTCTTTTTCTTTGGTAGAT
ACTCAGGAGTGGAGTTTAGGGATCAAATGGGATAGTTCTA
TGTTTAGTTGTCTAAGACGTCTCTATAGTGTTTTCCACAG
AGTTTGTACTAATTTACATTCTCATCAACATTGTGTATGC
ATTCCCTTTACTCTGCATTCTCACAAATATTTGTTATATT
ATTATATATTTAATAATAACCACTTGGACTGATGTACGAT
GATATCTTATTGTGGTTTTAATTGCTATTTCTCTGAAGAT
CTGTAACGTTGAGCATTTTTTTTGGTCTGTTGCCCATTGC
ATGTCTTCTTTTGAGAAATATCTATTCATATCCTTTGCCT
TACTTGTTAATGGAGTTTTTTGTGTTTTGTTATTGTTGTT
GTTAAGTTATTTAAGCTTCTTATAAAACCTGAATGTCAGT
TCCCTGTTGGATGCATTGTATACAATTGTTTTCTCCCATT
CTGTATGTTGTCTCTTCCCTCTGCTGATTATTTCTGGAAA
TAAAATAATCACTGAAGGAATTACAAAACAAACTTGAAAA
CTTTAACAATAGAATAGACCAAGCAGAAGAGAGACTCTAT
GACCTTGAAGACAAGTCTTTCGAATTAACCTAGTCAGACA
TAAATAAAGAGAATATAAAATAAATAATAAAGCATTCTAG
AATTATGAAAATACATAAAGCAACTGAACTTATAAATAGT
TGATATTTCTTAGGGAGAAGAAAAAGCAAAAATGTAGAAA
ACATATTTAAAGAAATAATTGATGAGAATTTCCTTAGGCA
AGAGATTTATGCATCTAGATTTAAGAGGCCCATACTTTGC
AAGATGATCATCACTATGACATATAATTGTCAGACTATCT
AAAGTCAACATGAAGGAAAAAAATACAAAATCAACAAGAG
AAAAGAGCTACTTACCAACAAAGAAAGCCACGTGAGACTA
ACAGCACACTTCTCAGCAGAAACCTTATAAGCCAGAATAG
ATTGGGATATTATTTTCAGTTTGCTTAAAGAGAAAAAAAA
AAAACATCAACCACGAATTTTATATCCTGTCATAATATGC
TTCATAAATAAAGAAGAAATAAAGTCTTTTCCGCACAAGC
AAACATTGAGGGAGTTATTCACCACTAGATAGTTTCTACC
AGAAATGCTCAAAGGAGATCTAAACATGAAAATGAAAGAT
CAATATTTGTCATTATAAAAACATGATAGTACAAAGTTCA
CAGGCCTTAAAACAATTTCATAAAAGATGAAGATAATTAT
AATGGCAACATGACACAACTCCACCAAACTATACAGACAA
ACAGAAAAATTTTAAAAATACATGAAACAATTAATGTAAT
GACAGGAACACGACTTCCCATATCAAGATTGCATAGCATC
TTAAAAGCGAAAACGACTAACTGGTTGATTGAAGTTATCT
TGAATAATTGGGATGTGAATCTAAAGTACTTTCTGTGCTT
TCAAAGTTATGTTGCATAGTCAGTCTTTCCTGTCCACAAT
GACATTTCAAGGAGAGCTTCTCACCTTTGAGTTGATTTCC
ATTTCTAAAAATTTAGTTGGGCAAAGATTGAATTTTAAAC
TCAGTTCAAAATATTTTTCTCTCCATCAAATGGGTCAAAA
CCTTAGAATAGGGAGGATTCAGTTCCAGTTCTTTCACTGC
CCCTCCTTCTTCAGAACAAAACTCTTCTGTAGTTAAGTGA
CAGCAGAATAGATCAAGGTTTCTTTTTTTTCTTTTTAAAT
AATCCCATTAACACAGATTGTTATCAAAAGTGTTATTTAT
TAACACCAATTTTATATTTTTTATTTCCATAAATAAATCC
ATTCTATTAGACTACTGTCTTAACACCTTCTCATTAATAT
ACCTAAAATGAAGCTGCTTTACTTTCCAGTATCTCATCTA
TACCTTCCCTATTCTATTTCCACATAAGTAATGGCCTTAT
CATCCACCCATCTGATCAAGCTAGATATCTCAGAATCTTC
CTTGATTACTTCTTCACCATTAACATCCATCTAATCTAAT
GTTTTATTGGTTCCTTCACTTTTATATAAAATGTATTTAA
TTCATTCTTGCATATCCTTATTCTCACTGTCGAAATTCTA
CTCTAAACCAACATTAAATATTATCTTATTTGGCTATAGT
GGTAGAATCCTATGCCTTCCAACCTCTCTTTTCTAACTGA
AAAAAAAAGGTGCTTTTGTAAAAAGTGATACACACACACA
CACACATATCATGATGTCACTTCTGTGTTTAAACTATTTA
AATCACATCCCATTTACTTAGCATAAAAAAACTCTGTCGT
CTACTAGGATCAGGACTTGGCCTTTATTTTTTCTTTCTTT
TTAAAATTCTCTTATGATTTAAATAGTTAGAACTATGTCT
CAGGGCAAGATGTTTGTTTGTTTTTATATGCCTTGCTTTT
TTCATCTTTTGCATTTTATCTTAATTGTGAAAGTTGCAAT
GTTGTTCTCCAATAAAGTGTTTAGTTAGAGTTACCAAGTA
TTATTCTGTATTCCAGATTGAGATTGTCTTCGTTCATTTA
AAATTTTTGATCTTCGATTTTGTATTTATTTGTCATTTTT
TAATCTTCTTTACCCAGTGGCTGGCAACTTTCACAATAAA
AGTAGCAATGTTTGTTAAAGTCATCTATACACTAGTTATG
AGTAAGTAGGGATGATTTGCCACATTAGTCATTAAAGTAT
AACACACAAACCACCATATATGTGTGTGTATGTGCATGGT
GTATGTTTATGTATGTGTATATATGTATACATATTTGTGT
TTGTGTGTGTGTATGTGTACAACGTGATCAATGTGGTTCC
ACAACTAATTGAGAAAAGTGTTCAGCATACGCAGGTGAAA
TAAAAATGTATCTCTGCATTAAATTATTAAGTTGCTATCC
TAAACAGGTAGGATGAAATGCAGAAAAATGTTCTTGTAGC
TTAGGAAGGGGATAATACCTTTGAAGCAATGCTGAAATAA
TAAGTGCAACAAACATTAATTAGTATAATTACATCAAAGT
AAGGGTTGAGTTAAATGAAGAACACAACAGACAAAGTTTT
CAGCCAGAAAATACGTTAGAAAATGATACTGGAGTATCTA
AAATCATCAAGGGAATAATGTTGAAAAGTCAATAACAAAA
TAATTTTATATTTTAATCTAATCTGACAAATTATAAAGCT
GAATATTCATGTACTGGTAAGATTATAAGGAGAGTTGTGG
TATTATTGGTCTTTTTAAATTTGATTAGGTGTAACTATAT
TTTTTAAAAATCTAGAAATGTCCAATGTTACAGTTACACA
CAACAATGAATACATTATTATGATGGAAAATCAAGTATTC
ACATAATCTGCAATTTTATACCTGAGTAGGAATATGCATC
CAATATTCTTTTGGTACTAGGTATTAATACAAATATATTC
ATACCAATGTTATTGGTAATATCAAAAAGTCATCAGTTAT
CTCTATTTCCATCACTATCAGAGTTAAGCAGAATGTACAT
GGAGAATGATGCAGCGGCAAGAACTAACATTTTATGACAA
AGGAATATGGTTAGGTGTAAGTACAGATTAAAAAAACTAA
ATTATACATCTACTGGTGAATAGATAAAAAATCTTCTATG
TTCACACAATAGAACACTATACAAAAATAAAATAGAATAA
GTGCTGATACACATCACAGTGAAGCCTATGATAAGTGAAA
AATCCAGACACATATGACTGCCCATTATACAATTTCGTGG
GCTATATTGAAATGATATGGAATTGTGGGTGATAAAAGAG
AAGTGCATGATAATCTGACCATTCCTGAGAGAGCTGATCA
TTCTTACTTGCTATAAGATCTTACCTCTGGGGAGGCTAGG
AAGAAGTAAAGTATTTGTAATTTGTCTCTGATGTTTTCTT
AATAGCACTCACTGACAATTTCTATATTTCAAGTAAAATG
TTATTGCACGATTGCTGATGCAAACATAAATATCTGCAGA
GTTGCAGCACATTGGCTCATTTTGGTTTTAGGAAACGAGA
TATAATTTATTCTCAATCTGGTACATTTTAGGTGCTTCCA
TCTATTTCCAGAAGGTAAGATATGCACAGTGAATGTGTAC
TGGTATCAATTACTGTCTTAAATAAATTAGAGAACGTGAT
ATCACCTCTTTGCACCTGTCCCAAAAAACTGTTCATTTTA
GCTCTACAAAATTTTGAGGGTGGGGGGTCATAGAGAAAAC
TTAATGTGAGATATAGGTTATGTATTGGCTTATTTGTTCA
GGATTCTGTTAGTAGCTTTTATCTTGATAGTTAAGTACTA
ACATAATCTAATTGAGCCAACTTATAAGGAAAGCTGTTCT
TCATATACACATGTATAAATGCCACACTTCTGAGCAAGCT
GTATTGTGGAGAGTGGTTGAACATATTCTGGATTGCAAAG
CATGTTTACTTAAAAGAAATCCTCACAATTACCTGTAATA
TTTATACCTATTTAAAAGTTACTTAACTGTTATACACCAT
TGTACCTTTCCATTTAATGCACACCTTTGGAGAAAATAGA
CATGATATATAGAATACATCCATTCAAATTTAAATTAATA
TTAATGAAATTAATAATATTTTTCAAAATGAAGGTGTTCA
TGTATATGTCAGAGCATTTTTTTGCTAGAGTACATAATTT
TATAGTCACATTTTATCATTCTGAATATAAACATGATTAA
ATCTATAACTTAATAAAGATTGGTTTAATATAGTCCACTT
TTAGAGCTTCAAAAATGATGTGCTCTGACTTTGCTTTTAC
TTGATATTTTACAAATTTATTATTGTCAATCTTTGGAAAT
TTCTGACTCTATGTTATCATTCTTTCTACAAAATTCTTTG
TAAATTTGGTTTTTCTTTTATGAATTTGATGTAGTGAAAT
TTGCTATTTCAATCATCTGTTCCTTCCAGAAGAAAAAAGG
TTACTTAAAATTAATACCTAATATCAAATGAAGACCAGAA
CATTACAAGAAAATAAAACTGCAAAGTCATATCCTTCATG
AAAATTGATGTGAAAATCTTTGATAAAATATTGGCAAATT
GAAGACAACAATATACACAGAAAGCCTCATACTAAGTAGA
TTTATCTCAAAAATAAATGGTTCATTTGTCATTTAAAAAG
AAAATGAAGTCATTATGTCAACAGATACAGAAAAATAATT
TGAAAAAGTTTAACATCCATCTATGATGCATGAAATACTT
AAAGCCAACATCTCTGTTTTATTATGCACAGTAACTTTAT
TTATTTACTTTCTAATGATCTCAACTTCAAGATTCAGAGG
GTACATGTACACATTTGTTGTATGATTATATTGAGGGATG
CTGAGGTTTGGAGTATGGTTCGTCACTCAGGGAGTGGACA
TGGTAACTAATAGGTAGTTTTTCACACCAGGCCTTACTCC
CTCACTACCACCTCTAGTAGTCCACAGGACCTATTGTTCC
CATGTTTACGTCCCTGTGTACTTAGTGTTTTACTCCCAGT
TGTAACTGAGAACGTGTTGTGTTTGGTGTTGTCTTCCTGC
ATTACGTCACTTAGGATTATGGCCTCCAGCTCCATCCATG
TTGTTACAAAGAACATGATTCCTTCTTCTTTTTTTTTTTT
TTTTTTTTTTGAGATGTAGCCTCGCTCTGTCTGGAGTACA
GTGGCGCGACCTTGGCTCAGTGCAAGCTCTGCCTCCCGGG
GTCACGCCATTGGCCTGCCTCAGCCTCCCTAGTAGCTGGG
ACTACAGGCGCCTGCCACCACGCCTGGCTAATTTTTTGTA
GGGACAGGGTTTCACCCTGTTAGCCAGGATGGTCTCGATC
TCCTGACCTCGTGATCCGCCTGCCTCGGCCTCCCAAAGTG
CTGGGATTACAGGCGTGAGCCACCGCGCCCAGCCCATGAT
TCCATTTTTTAATAACTGCAAAGTATTCCATGATATAAAT
GTACAACATTTTCTTCATCCAACCCACTACTGATGGGCAC
ATATATTGACTTCATGTCTTTGCTATTGTGAATAGAATTG
CCATGAACATACGAGTGCATGTGTCTTTTTGATAGAATAA
CTTATTTTATTTTGGGTATATACTCAGTAATAGGATTTCT
GGGTTGAATAGTGTCTCTGTTTTAAGTTCTTAAAGAAATT
GCAAAACTGATTTCCACTGTAGCTGAACTAATTTACATTT
CTTTCAATAGTATGTATAAGTGTTACTTTTTTCTACAGCC
TCACCAGCATCTGTTATTTTATGGTTTTTAACAGTAACCA
TTCTGACTAGTGTGAGATGGTATCTTGTGGATTTTACTTG
CATTTCTCTGATGATTAATGATGCTGAGTATTTTTTCATG
TGTAGTGCCTACTTGCATGTCTTCTTTTTAGAAGTATCTC
TTCATGTCCTTTGCCCATTGTTTAATTTAGTTATTTGGTT
TTTGCTTGTTGATTTCTTTAAGTCCCTTATAGATTATGGA
TATTAGAATTGTGTCAGATGCATATTTTACAGAATTTTTC
TCCAATTCTCTAGGTTGTCTGTTTACTCTATTGATAATTC
CCTTTGCTTTGCAGAAGCGCTTTAGTTTAATTAGGTCTTT
CTTGTCTATTTTTGTTTTTGTTGCGATTGCTTCTGGGGAC
TCAGCAAAAAATTATTTGCTAAGGTCCATGTCCAAAATGA
TGTTTTCTAGGTTTTCTTCTAGGATTTTTTATAGTTTGAG
ATCTTATGTTTACGTAAGATTACTTAATCCATGTTGAATT
TATTTTTGTACATGGTGAAAGGTAGGTATTTAGTTTCATT
ACTCTGCACATGGCTACTCAGTTATCCACGCATCATTTAT
TGAATAGCAAGTTTCTTTCCCTTTAATTGGTTTTGTTGGC
TTTGTCAAAGATTCGATGGTTGTAGGTGTACAGCGTTATT
TCTGGGTTTCCCATTATGTTCTATTGGTCCATGCATCTGT
TTTTGTACCAGTATGATGATATTTTTGTTTACTATATCCT
TGCAGTACACTTTGAGGTCAGATAATGTGATGCCTCTGGC
TTTGTTCTTATTGCTTAGGATGAATTTGACTATCCTGACT
CTTTTTCAATTTCATATTTTAAAATAGTTTGTTGTAATTC
TGTGAAAAATAATCTTGGTTGTTTGACAGAAATAGCATGG
AAACTGTACATTGCTTGGGGCAATATGGCCATTTTAACAA
TATTGATTCTTCTACTCCATGAGCATGGACTGTTTTTCAG
TTGATTGATGTCGTCTCTGATTTCTTTCAACAATGCTTTG
TAGTTCCTATAAAGATCTTTCCCTTTCACTTCCTTGTTTA
GATATAGTCTTAGGCCCTAGGTATTTCAGGGTTCTTTTTT
TTTTTTTTTTTTCCATGTTAAATAAAATTGTGCTCCTGAT
TTGACTCTCAGCTTGAATGTCGTCGTATAGAAATGCTACT
AATTTTGCATATTGACTTTGTATCCTGAAACTTTATCAAA
GCCATTTATCAGTTCCAGGAGCGTTTTAGTGGAGTCGTAG
GGTTTTTTGGGTATAAAATCATATAATCAGAGTAAAGAGT
TTAATTTCATCTTTTCCTAATAGATGTCTTTTATTTTTTT
CTTTTGTCTGAGTGCTCTGGCTAGGATGTCCAATAGCATG
TTCAACAGAAGTGGTGAGAGTGGGCATTCTTGTCTAGTTC
CATTTCAGAAAGGAAATGGTTCCAGCTTTTACCTGTTCAG
TATGATGTTGGCTATGTGTTTGTAATAGATGGCTACCATT
GTATTGAAGTATATTATTTCAATGTGTAGTCTGTTAAGGG
CTTTTATCACGAATAGATGTTAAATTTTATCAAAAGCATT
TTCTGTGTCTATTGAGATGATCATATGATTTTTACTTTTA
ATTCTGTTTATGTGGTGAATCACTTTTACTGATTTGCATA
TGTAGAGACAGACTTCATTCCCAGGAACAAAGCCTACTTG
ATTATGGTGTATTAACTTTTTGATGTGCTGCTGATTCAGT
TTGCTAGTAATTTGTTGAGAAAATTTGTGTGTCTGTTCAT
CAAGAATATTGGCCTTAAGTTTTGTGTTGTTTTTTTCATT
GTGCCTGTGCCAGATTTTTGCATCAGGCTGTTGCTGAGTT
TACAGAATGAGCTAGGGAGAGCCTCTCTGCTTTAATTTTT
TGAGAATAGTTTAAGTAGGATTGGTACCAGCTTTTCTTTG
TATGTCTAGTAGGATTGGCTATAAATTCATTGGTTTCAAG
ACTTTCCTTGGTTGGTTAGTTTTATATTACTGACTCAATT
TCAAAAGTTGTTCTTGGTCTGTTGACTTTTTCACTTTCTT
CCTGGTTCAATCATGGGAAATTTTGTGTTTCCAGGAATTT
ATCCATTTTTTCTAGACTTTCCAATTTGTGTACACAGAGT
CGTTCATAATAATCTGAGTATCTTCTGCATTTCTGTGGGA
TTGAGTGTAATGTCATTGTTGCTCTTTTGATTGTGTTTAA
TAGGATCTTCTCTCCTTTTTTTTTTCTTTGATAATTTAGC
CAGCAATCTATCAATTTTGTTTATTCTTTTGAGTAACCAC
ATTTTTGTTTCATTTATCTTTTGTATGGATTTTTACATCA
CAATTTTGTTCAACTTTTCTGTAATTTTAGTTATTTCTTT
TCTTCTTTTTGGGGGGACTTTTTTAAATTTTGTTCTAGTT
TTTTTTGAGTATATAGTTCTATTGTTAATTTGAGATTTTC
CTAACTTCTTGATGAAGGTGTTTAGCACTATCAAGTTTCC
TCCTACCACTGAAATTGTTGCATCCCAGAGACTTTAGTAA
GTTGTGTCCCTATTAAATATATTTTTTTGTATTTTCTTCT
GAATTTCATTGTTGACCTAGGGGTTATTCAAGGGCAAGTT
GTTTAATTTCCATGTATTATATAGTTTTGAGAGATCTTTT
TGAGATTGATTTCTGTTTTTACTGAACTATGGTCTGAGAG
TGTGCTTGGTATATTTTCTATTTATTTTTAATGTATTGAG
ACTTTATGACCAAGCATGTCTGTATTAGAATACATTCCTT
GTCCAGATGAAAAGAATGTATATTCTGTAATATTTCGGTG
GAATATTCTGCAGATGTGTATTACATCCAATTGTTTGAGT
GTTGAGTTTAATTCCTGAATTTCTTTGTTAGTTTTCTTCC
TCAATAATCTGTCTAACCCTGTCAGTAGGGTGCTGAATTC
TCCCATTTTTATTGTGTGTCTGTCTAAATATTTTCATAGT
TCAAGTTCATTTCTTTAACTGCTGTGTCTCAATGTTAAGT
GTGTATATATTTAGGATAGTTAAGTGTTCTTGGTGGATTG
TACCTTTTATCATTATTTAAAGCCCTTCTTTGTTCTTAAT
TGTTTTTTCATGTAAAGTCTGTTTTATCTGATACAAGAAT
AATGGCTCCTGCTCTTTTTTGTTTTCAGTTTGCATGACAG
ATCTTTCTCCATCACTTTACTTTGAGCTTATGTGTGTTAT
TACATGTGGGATGGGTCTCTTGAAGAAAGCAGATGGTTTG
AATTGTCTTTTTACCCAGCTTTCTTTTTTTTTTTCTTTTT
TTTTCTTTTTGAGACGGAGTTTTGCTCTTGTTGCCCAGGC
TGGAGTGCAATGGCATGATCTCTGCTCACTGCAACGTCCG
CCTCCAGGTTCAATCGATTTTCCTGCCTCAGCCTCCCGGG
TAGCTGGGATTACAAGCACGTGCCACCACGCCCGGCTAAT
TTTTGTATTTTTAGTAGAGACGGGGTTTTACCAGGTTGGC
CAGGCTAGTCTCGAACTACTGACCTCAAGTGATCCACCCG
CCTAGGCCTCCCAAAGTGCTGGGATTACAGGTGTAAGCCA
CCGCAGCTGGCCGTTTTTACCCAGCTTTCTACTCTATGTC
TTTTAGGTAAAGTATTAGACTATATATATTCAGAGTTAAT
CATGATTTTGATTTTGTCATCATGTTGTTAACTTGTTGTT
TTGTAAACTTGATTCGGTAATTGCTTTATAGTGTCTGTGG
GCTGTGTTCTTAAGTGGAATTTTGTGGTAGTGGGTGTTAT
TCGTTTGTTTCCATGTTTACCGTTCCCTTAAGATTTTACT
TTTTTATTTTTATTTTTTAAATTTTTGATACAGGGTCTGG
CTGTATTACCTGGCTGGAGTGTAGTGGCATGAACACAGCT
GACTGTAGCCTTGCTCTCCCAGGCTCAAACAGTCTACCTG
CCTCAGCCTCCCAAGTAGCTGGGACTATAGGTGCACAGCA
CCATGCCCAGCTAATTTTTGTATTTTTATAGAGATGAGGT
CTCACTATGTTGCCCAGAATAGTCTTGAACTATCCCGAAC
ACATTATTCAATTGGATGTGGTGATTACCTTTTAACAAAG
TATGTAAATGTTGCATGATTTATGGCCAAACTATAAATTG
TTACAGTTATTTTAGTGGATCAGGTTAATGATGTTAAAAA
CAAGTCCATCATATCGGATCTCACTGAGAGGGAAAACAAT
TCCTGAAGTAGAATTTTCATGCTTTATAGCTCCTTCTATC
TCTATATTATTGGCAAGTTTTGAGTTGATTCTCTTAGAAA
ACCAATATTCTGTCTAAAATCTGTAATGTGACTAAAACTT
AGTTGATAATGTTACTGAATGCCATAGTAAACTCCACCTG
CAATTAATTAAAAAAAACATACTGTTGGGAATAACATGCA
AAAGTTTCTGAACATGTAGTATGTTTTACTTCTTCTGCAT
TGAATAAAATACATTAATTGAACATTAAATCAGCATAATT
TATAGAAAAAATCAACCAACATGAATAGTGAATCAAATAA
ATAGAATAGCCCAATAGGAAATATGGTTTCTTTTATTTTT
AAAAATAGATTTGTTTTTTTCTTCTATCAGTCACATTCAT
GCCTCATAGATATTCCTGGTTCATGAAATAATTACTCAAT
TCACCTTTAATGGATAAGATAATCTGAATGTATACTTTTT
GTTATTGCTCATGCATATTATAGCTTGACTGAACCTCATT
CACATAAAATAATGTATAATTAAGAGATAAAATGACACCT
TTGTCCAATAAAATAATATAGAAAGTAGAAATGTGATTTT
TAAAAAACATTATTTCAGAAAGAAAAAGAATTGTGACAAG
TAGTGAAATACTCTGTCAGGAAGATAAGGGGAGATGTCAG
TCATGGAAAGCCTTGTATGTCACATTAAAGGCTTTGATTG
TGTAAACTAGAATGACATTGGAATGTTATACCTATAGAAG
TGAGAAGGTGAGACTTAACATCATAGCAAGACCGTTCTGG
ATGCTGTGTAGTAACAATAAGAAGTAGAAGAATAAAAAGC
AGAAAGACAATTGGCTGGCTTTTGCTGAAATTCAAGGAGA
TGATAATGGCATGGGAAGTAATAATGGCCATAAAATACAG
TATCACAAAAATTTTTTGCCAAGGCCTACATTCTGAGCAT
ATGGCAGAATAGAGCTATCATTAACTATAATTACAAAGCC
TGTATGAGAAATTATGTTATTGTTTATATTTTGGTTTGGT
TGTTTCATTTTTGGCAATGGCAAAACAAGCATATTTGGAT
CTCACACTTGAACATGTAGCTTGGAGTTGCCTTTTAAAAT
TCAAGTAGATTTGCTTAGTACATAGTTAGACAAATGAGAC
TGGATTCAGGCAAAGGCTCAAGGCTGAATACAGATTTTCA
GAATCATGAAAATAAGATGGAATTATATTTCTAGTCAGGT
AACTGAATGAAATCACCTAAGGTATCACTGTAGATTAACA
AGTTGTTCAAGGAATAAACTCTGAAACACTTCAACATGAG
AACATGAAAGATAAAATGAGACTATGAAGAAAAGACCAAA
AAGTTTAAGGAAAAACAAGTGAATTTGTTGTCCTAAAACC
TTTAACATAATTAAATATTATGTCTAACTACATTTCAAAT
TGTTAAACATATTTTTTGCTATAAATTGTTTGTAATTAAA
AAATTATTAGAGTAAGATGTACATAATATAAATTTATCAT
CTTAACCATTTTACTATACAGTTCAGTATTATTAAATATA
GATATACTGGGTGCATTCATCATTACCATCTATGTCCATA
ACAGTTTTCATCTTGTAAAAATGAAATAATAACTACTCAC
TCTCCCGTTCTCCTCTTTCCTGGCAATCACCGTTCTCCTT
TCTATCGCTATATTTTTTCCACTCTAAGTACCTCATATAA
GTGGAATAACACAGTATTTGTATTTTTATGATCAGCTTGT
```
