## Appendix S1 for "Sexual selection and pseudogenization in primate fertilization": All_Annotated_Scaffolds.gff (part 258 of 747)

```
TTCACTTAGAATAATGTCCTTAAAGTCTATTCATATTGTA
GCTTATGTTGAGATTTTTTCGTAAGGCTGAATAATATTCC
TTTGTGTATATATAAAACATTTTTCTTATTAATTCATCTA
TCAGTGAACATAGTTGCTTCCATGTTTCAGCTATTGTGAG
TAATGCTGCTTTGAATGTTGGTGTACAAACATCACTTTGA
GACTCTGTTTTCAATTCTTCTGAGTGTAAACTCAGAAGTG
GTATTACTGGATGATATGGTAACTTTTTAATTTTGAGGAA
CTGTCATACTGTTTTCCATAGCAGCCGTATGATGTTTTAC
AACCTCATCTACAGTGCACAAGGGTTTCAAATTCTCCACA
TCCTTGCCAACACATTTTTTATAGCAGCCTACCAATGTGA
GGTGCTTTCTCATTGTACATTTAACTTACATTTTTCTAAT
GATCAGTGATGTTGATGTAATGCATAACAGTAACAGAATA
AAAAAATACATATGATCATCTCACTTAATGCATAAAAATC
ATGTGATAAAATTTAAAATCCTTTCATGATAAAAAAACAT
TAAAACGTCTAGGAATACAAAGAAACTACCTCAACACACA
CACACAAAAACATACATGAAAAGCTCGCAGCAAGATCATA
CTCATTGGTGAAAAACTGAAGCATTTTCCTCTAAGATCAG
GAGAAAGGCAAGGATATCAGTTTTTGCCCCATGCTGATAT
CCTTGCATGGGGCAAAACAGTGGTTTCCCCCATGCTGTTC
TTTTGACAGTGAGTGAGTTCTCATGTGATCTGATGGCTTT
ATAAGCCTATGGCATTTCTCCAGCTTGCACTTGTCTCTCC
TGCCACCATGTAAAGAAGGTCCTTGCGTTCCTGTGGCCTT
CCATCATGACTGTAAGTTTCTTGAGGCCTCCCTTGCTATG
TGGAACTGTGAGTCCATTGAACCTCTTTCCTTTATAAATT
ACCCAGCCAGCCAGGCGCGGTGGCTCACACCTGTAATCCC
AGCACTTCGGGATGCCAAGGCGGGTGGATCACAAGGTCAG
GGGTTCGAGACCAGCCTTGCCAACATGGTGAAACCCCATC
TCTACTAAAAATACAAAAAATTAGAGGGATGTGGTGTACC
TGTAATCCCAGCTACTCGGGAGGTTAAGGCAGGAGAATTG
CTTGAACCCAGGAAGCAGAGGTTGCAGTGAGCCGAGATCG
CATCATTGCACTCCAGCCTGGGTGACAGAGCAAGAACCCA
TCTCAAGAAAAATAAATACATATATAATAAATAAATAAAT
TACCCAGTCACAGGCAGTATTTTCATAACAGTGTCAGAAC
AGAATGATACAGCCACTTCTCTTCAACATAGTACTAGAAT
TTCTAGCCAGAGCCATTCAACAAGAAAAAGAATTTGAAAA
GCAGTCAAATTGAAAAGTAAGGGCTGATTATCTTTGCTCA
GTGATGATACGATTTTTTATATTATGAAACCTTAAGTATT
CCATAAAAAACTGTTATAACTAATGAACTAAACAAAGTAT
CAGGAAACAAAATCAATACACAAAAATTAGTTACATTTCT
TCACAAAAGAACAACCTGAAAAATATATTGCAAATAACTC
TATTTACGATGGCATGAAAAAAATAAAAATTTAGGAATTA
ACTAAGGAGATGATAGACTTGCACAACGAAAGCAAAACAA
TGCTAAAAGAAGTGAAAGAAGATATAAATAAATAACAATA
TGTCCAATGTTCCTAGACTGGCCAACTTAATATTGTTAAG
ATGTCAATACTACTTAAAAAAAGCTACTAATTCAGTGAAT
TCTCTTTAATATCCCAATGACTTTTTTTTTCAGAAGCAGA
AAAACTTTTTCTAAAAATCACATGGATTTTCACAGCAACT
TGAATAGGCAAAACAGAACTGAAAAAGAAACACCAAGCTG
GGGATTCTCCCTGATTTCAAAATTTATCACAAAACTACAG
TAATTAAAATAGTATAGTGCTTGTATAAATACAGATATAC
AGATTAATGGAATAAAATAGAGAGCCCAGAAATATACTCT
CATATATACTGTAAAATTATTTTTGACAAAGTTGACAAGA
CCATTCAATATGGAAAAAACAGTCTTCTCATTTAGTCATG
ATTTAAGTTGGACCCTTACAAACATCATATACAAAAATTA
GTGCAAAATGAATCAAAGATCTATATGTAAGATCTAAAAC
TACAAAATTTGTAGAAGACATCATAGGGAAAAATCATCAT
GATATTGGATTTTGCAGTGATTGAATATGACATAAAATGC
TCAGTTAACAAAAGAATAAACAGACAAATTAGACTTTACG
ATTTTTTAATTGTTCATTGAAAGACAATATAAAGAATAAA
AAGACAACTTACAAAAGGGAGAATATATTTGTAAGTCATA
TATATAATAAGAAATATTCGGAACATAGAGAACTCCTAAA
GTCAACAACAGCAGTAAAACAAACAACCCGATTCAAAAAT
GGGCAGAATAAGCATATCTCCAAAGAAGATATACAAATAA
CTAGTAAATAAGCACTTGAAAAGAATTTCAACATCATTAA
TTTTTGATAAAACTTTTTAAATCTAAACTCAAGTATTTCA
TGTAGTAAAGAATATGTCACTATTCTTCCTTTTCTTGCTT
TAAAATTTTATTTTGTAGTCGTAATAATGACTAAAATCTG
TAAAAACCCTGAAAAAGTCTTGTGGATCTCTGAGTAATAA
ACCTGCCAAATAAATTATGCTTTTATAATGTTAAAGTCCA
TTGTTGCACATAATATTGTTAAATTGATGTCTAATAATAT
ACTATTCTTTAATTGCCTAATTTTATAATTGTCAATGTTC
CATCAATCTAGTATACATTTTGAAAGTAATAATGATGAAA
AGTGTGCCAATAATTTTAAAATGTATGCTACTGAATTCTC
TAAAGTAAAAGAGACTCCATCAGTTATTTTTAATATTTTC
CTTTTTTGTATAAATAACAATCCTTAGTTTGGATTCTTAA
AAAGTTTCCTGCCAATAAAGTATTACAGATTTAGTTTATA
ATGAATATAGTAATGATTGTATTCTTTTCCCATTCCTGGC
ATTAACTGAAGTGTTGCCAACTCTGAGTAGAGGTCATTTT
ACTTCTGGTATAACATACTGTAACATGTTGTACAATTGAT
ATCTGTAGGCATTTTTTAATTAAGTGATATACAAAAAAGA
ATACTTTGTGATAGGGTAGGTATATTTTTTCTTGCTTGCA
ACAAAATTTAACTAACTGAAATTAGTATGCCACTCCCTTT
TGAAAAGCTTAAGAAAATATAAAAAATTTCAACATAATTC
TGTCGTTCATCTATTCCCGTAACTGTAGAGCACTTACAGT
TTTATGGATAATTAATTTATGATAGTAATAAAACTTTTAT
AGCAAATCCTAATTTTAGTAGAAATAAATGCAAGATCAAT
AATCTTAAATGTAAGGAGTCTAACCTTGAACAGGATACAG
TATCAGCTTTCTAAACTTTTACTCAGATATAGCTAGCCTC
CTTTTAGCAAATTTTAATGTTTCATTTAGTGGTAAATATT
GTCAAATTGAATATTTATATTCATTTTATTAATGTTTTAA
GTACCTATGTATCAGATGTGACCAATAGTTACAAAAACTT
TGCATATGATATTTCATATTTTGGCATAGGCTTTTCAGTG
ATTATGAGGTTGTGATTTCTTTTGTTTTAAATATGTTAAG
CCCTGCTTGGGAAATGAATACTTTTTAAGCACATGTTGAT
ATTTTATAAACTATACTTAAGTACAATAATTTTCCATATA
TCAGCAAGCAGATATTTTGCTAGTGATGCAATTGTATAAT
AAAATTCAGAAATATAAGTTGCTTTTTATTTCTATTTATT
TTCTCTCTGTTTGACTTATAAAAATATTGTTTTGGATACA
GTAAGAAGAAAACCAGGGAGAATATAACCGTTTGTTGTGC
AAGTGTGAGCACTTTTTATTTACTTTAATGTAACATAGAT
ATCACAAAGGAAGACACATGGAAGACAAAAATAGCAGAAA
GCTATATTCTAAGAACAATGACTCATATTAGTCTTTTTCA
CAGACTCAAATATGGACAATAGCTGTGTATCCCGCAAGGT
GATGTCTTTCATTTACTCCATGAAAGCAGAAATATTTGCT
AGAAATGAGAAGGTATGTCATACACAAAGACATTTGGAGT
TTCTTTTATCTGATGGGGTATTTTGTGGCAAATAGGTTAT
TAGAAAATACAATTATTTTAAAACTGCAAATAAAATTTTT
ACAAGTTAAAATCTGTTATTTCTCCATTTGGAAAAAGTGC
CTTTGGAATAAAGACTGGAAGAGGTTGAAGAACCAAGTGG
TGTGGATATTGGGTGGAGGAGCACTTCACTCACAGTTAAC
ATAAAATGCAAATTCTGGCCGGGCGCGGTGGCTCACGCCT
GTAATCCTAGCACTTTGGGAGGCCGAGGCGGGCGGATCAC
GAGGTCAGGAGATCAAGACCATCCTGGCTAATACAGTGAA
ACCCCGTCTCTACTAAAAATACAAAAAAAAAATTAGCCGT
GCACGGTGGCGGGCACCTGTATTCCCAGCTGCTCCAGAGG
CTGAGGCAGGAGAATGGCGTGAGCCCAGGGGGCAGAGCTT
GCAGTGAGCCGAGATTGTGCCACTGCACTCCAGCCTGGGC
GACAGAGCCAGACTCCGTCTCAAAAAAAAAAAAAAAAAAA
AAAAAAAATGCAAACTCTATGAAATAGGTAGTTCATATTG
ACATCCTTAAAGTATTTGTTCATCAACAAATGTGATAAAC
AACATTGGCTCTCTCTAAGAAGTAGTGATTTCTCATGCAA
GAGCATTGTAAAATCAGGTGGAAAAGATGATGACTGTAAC
AGAGAGGTAATAGTTTGCAGAATTTGTTCTTTTTGCCCTG
ATCAGATTCTATCATAGTGAACAGAGATCATAGACATTGA
TTCCATCTTAGTAGACAGAGGTCATAGTCATCGATTCCAT
CTTAATAAATAGATATTGTAGACGTTGATCATAGCCATTG
ATTTCATTGCAGTAAATAGAGATCGTAGATCACTTTGGGT
ACCTAAATAGGAGGCTTTTGATTGAGATAAATACATACAT
GTAGTGCAACAACTTCCCACATGAAACCAAATGGGGGTGA
AGTTTTCCATAATAGAACTATTTTGTATTTATTTTTAAGA
CTTCTTACAAGGCAATACTCTATCTCTCATTTTCTTCACC
TAAAGACAAAGGGTTATTGACAAATAGAGTTTAAAAAGCA
TTTGGAAGCTGAGTTTTGTTAAAATGGGGAGTATGATTTG
AATGGATTCTTTGGTGAGTAAGAAAGTCATCAACGAAACC
TCCTGCATATTCCTTGAACATGCTGGAGGGTAAAACAAAA
ATCCCCTAGTAGATGAAAACTTTCCAAAATAGCTGCTTCT
CTGAAAATGGTATAGGGCTTAGATTTGGGAGTGTCATCTT
ACAAGGATCAAAGCAAATGAAATTTCTTCTGTGAAGACAT
ATCCACTTGACCATTGTATTGTGTCTTTGTTTCAGGAGTA
CTTTGGCTTCTTTGATGCCATTTTTAATATTTTAAAATTT
TCTTTCTTGAATATGTGTGATTTATGTCTCCTCTTCACTT
GCGTGATATAACATACTTTAGAACAGGAACCAGTCTGCTT
ATTTTCGTGTTTTGCTGAGAACCCAGCAAAATATTTGCTT
CATTTAAAATCCATTAAATATTATTAATTGGCTTAGATAT
AATTTATAATAATAATAATTTTTATTATACTTTAAGTTCT
GGGATACATGTGCAGAAAGTGCAGGTTTGTTACATAGGTA
TACATGTGCCATGGTGGTTTGCTGCACCCATCAACCCATC
ATCTACATTAGGTATTTCTCCTAATGCTATCCCTTACCTA
GCCCCCAACCCTCTGACAGGCCCCAGTGTGTGATGTTCCC
CTCCCTGTGACTATGTGTTCCCGTTCAATTCCCACTTATG
AGTGAGAACATGCGGTGTTTGGTATTCTGTTCCTGTGTTA
GTTTGCTGAGAATGATGGTTTCCAGTTTCATCCATGTCCC
AGCAAAAGACATGAACTCATCCTTTTGCAGCCAACAAACA
TGAAAAAAAGCTCGTCACCACTGGTTGTTACAGAAAGGCA
AATCAAAACGACAATGAGATCCCATCTCATGCCAGTTAGA
ATGGTGATCACTAAAAAGTCAGGAAATAACAGATGATGGA
CAGGATGTGGAGAAATAGGAACATTTTTACACTGTTGGTG
GGAGTGTAAATTAGTTCAACCATTGTGGAAGACAGTGTGG
CGATTCCTCAAGGATCTAGAACCAGAAATACTATTTGACC
TAGGAATCCCATTACTGGGTATATACCCAAAGGATTATAA
ATCATTCTACTATAAAGACCCATGCACAGGTATGTTTATT
GCAGCACTGTTCACAATAGCAAAGACTTGGAACCAACCCA
AATGCCCATCAATAATAGACTGGATAAAGAAAATGTGGCA
CAAATACACCATGGAATACTATGCAGCCATATAATTTGTT
TTTAAATGTGTTAAAGTCATTACATACTTAAAACTTTTCT
CTATAATCAGCAAATCACTCTGTAGCGTGTGTATGTGTAG
GCACATGCTTGCACATGCAAGTTTGCCTTTCAGATTTCAC
ATTTGCTTAAAAGGAATCCTTGCACTTGTGTGTAGAAACT
TCTCTGACAGGAATGTTAATATGAACAAGAAAATATAATC
TCCTCTTGTTTAGTATCCACAATTTGAGAAAGGCATTTAT
GTTTCCACATTACCAAAGTATATTACTCAATAGGAAAAAA
CCATTACAAAACTCAGATACAACATTATAATACATTAAAA
CATTCACAGATATTTTTAGAATTGCCTAGCAGACAGCAGG
TCTCAGGAATAAAGATGTAGCAGTTAGCAGAGAAAGTAGA
GATATTAATGACTAAATTCACTGCAATGGTCTAATTTGAA
CATAAGACTGTGTTTTATGTTGGAAAATATTTGATAACTG
CTTCTTTGTTAGGATGCTCAATGAGTAACCCACAGCAGCA
ATAAGAATTGTGTTTTCCCTGCCAGGCGCGGTGGCACATG
CCTGTAATCCCAGCACTTTGGGAGGCCGAGGCGGGTAGAT
CACGAGGTCAGGAGATCGAGACCATCCTGGCTAACACGGT
GAAAACCCGTCTCTACTAAAAATACAAAAAGTTAGCCGGC
GTGGTGGCGGGCGCCTGTAGTCCCAGCTACTCTGGAGGCT
GAGGCAGGAGAATGGCGTGAACCCGGGAGGCGGAGGTTCC
GGTGAGCCAAGATAGCGCCACTGCACTGCAGCCTGGGCAA
TAGAGCTAGACTCTCTCTCAAAAAAAAAAAAAGAAAAAAA
AATTGTGCTTTCCCTTTACTACTACCTTACCTTTAGTCTG
TTGCCAAGCATATACTTGGCTAAGAAGTTGTGCGTTTACT
ATTCAATAAATAAAGAACAACTGCTTACACTCATGTAGAA
GAAAGTAGTGTCTATGTCTTTGATGCTGTATTTTAAAAAT
CCAGAAATAGTTTAAGGTGCATAATCTGTATTGCAAATAA
CCTAAATAATCTGTAGGTGTTGAATACATGGATTTTAATA
AATAATAATAAGCCATTCTGATGAAAATATCCTATGATAT
CACATTGTGCTCCTATTATGTAATGATGTGGCGAATTTTA
TGTATAATGTAATTTCCTATATATTATATATACATTATAT
AATATACTTAATTTCATATGGTAAACATTGCAGAAAACAC
TCATATTAGATTCAGAAAGAACCTTGCCATCTTACACATA
TTTCTTTAACAAGGATATATATCAAGATCTATTTACTTAT
AAAGACATTTATTATATATCAGGTACAATGTTGCTTGTAA
ATATTTATATTTTTTCTAGTCTAGAAATAAAAATTCATGT
TGCCCTTGCTTCTCCTAGTAAAGCATTGTTTCTTAACCAA
GTTGCAGCATATGAGAATCAACTAGGAAGATTTTTTTCAT
AACATATTGAATATAATGCCCACTCCCATTTTCCTATCTG
GATGTTGATAACCCTTCAGTTACAGCTGTATGCATTCAAA
CATCTGAAAGGTGACTAATGATATTCCTGATCTCCTTAGA
CATTGTCTCCCTTCCCACTTGAGAAGCACTACTGTAGGTT
TTGATTCAATAATATCAGTATGTGCTTATAAATATAGTTA
GAAATAGTCCTCCACTTACCCTCCCAGGTGCCCTGTATTC
ACATAGGTATCTTGTGAAAAAAATGGCTAATGTAGAAATG
ATCCTCTTATGTCATATTCTCTCTTGCTCATGCATTTCTG
GACAGTAAGAATCATGGATTCAACCTCCTGGAAATAATTA
TCTCAGCTATTACGGCTATCATAAGTAGACATTCAGGAGC
TTTTCAAATTGAAGAAAGACATTGAAATATTAATATGCAT
CTTGAAAGGTGAGCTAGTAATATTTAGGAGACTAGTGCAT
ATATTATTTTAGAGTACAGCCAAGAAGTCTGAGTAACGTA
TCTGCTTATATACAAGCCAGAGTGTCCTATCAAATGACAT
TAAATTATTCAGTAAACTTCTGAAAATTTCTCCTGTATCA
TATCAATAGTTTCCAGAGGATTAAATAATTTTTAAAAAAG
TTTTTCTAGAGTTGAGATTTAATGCAGATATAAATACTGT
AACTTCTCTGCCTTAATTTAGATAAGGAATCCTAAAAACA
CAAATGTATACCATCTTAACTAATATAGCAATCAATTTTG
AGAACTAAATAATATAATGGTCTATAACCATAGTTTAAGT
AAAATAATTGATTATTAATCTTACCTATCAATTTCTGTCA
ATGCTTTGTTGTAAATGTCTGTCAAATTAATAGGCAGAGT
GAGTCATTAAATCGAGGCTGTTTAGTAGAGGTATATATTA
AAACATATTAATACATGCCTCTGTGTCCTGGGAGACAATG
GTAAAATTTTTAGATTATAATTTCATAATCTACAGCAACA
TAATAGAGATTATGTGAAAAACATAAAATACAAACATTTA
TTACAAGACAATATATAGTTGAGTAAAAACTGAAGACTAG
ATATTATAAGAATAACTCAGTTACTTGGGTTCCAAATAAG
ATACATTTTAGAAAATTCTTACCGATTGATTGATCATATT
ATTTTAAGGGCCTGCCAAATAGCCTAACATATAATGATTA
GTAAATATGCATTGACATGTTTCTTAAGATGACATATTCC
ATGTATTTCTATGTGCACTTATGTATATAAGTGTGTTCAT
ATTTTTGTGGACAAAGAGCAGAGAAATATATCTGTTCTTA
ATACTTAGGAAAAGAAATAGGTATTCTAATTGTGAAGGGT
GCTGGAAGTTCAGAGTAAGTATGGGTTGCCTATTTAATGT
TTTCTTAATCTTAGGTATAAAAATATTCAAATTTCTCTAA
AGATATTTGATGAAATCTTGAAATAAGATGAGTCAATAAA
ATTCTATTAGAATAAAGGATTTGTGTGATAATTATTTTTC
TCCTAAAAATAGATATAGCTGCTAATTACACTTCAACATA
TGGGAGGAAAGATTTTTTTATTGTCTCTTGAATAACAATT
GTTTATTGCCTCTTGGATAACAATTCGAAAATCAGACTAA
ACATTAAAACTGACAAACCATTTGATTGCATCAGATTGGT
GACAATGCAATGAAGATTTGTCTTGTCAAATTGAAGAGAG
TAAAAAAGTCTAGAAAATGTGGAATGCCCTGTGGTTTGGC
CTGTTCCCTGAAGACAATGACTAAATCTTAAACTAGTATG
TAGGAAATCCAATAGTTGGACAAATATGTTAGTATCAGAC
TCAAAAATAAATTGGAGGAGAAAAAAAAGGAAATCAGAGC
ATACCAGAGAGAAGTACCTTTTAACCAATTTATTTTTTAG
TATAAAACCTCAAAGCTCTATTCTATGAGGGTGATACAGA
AAAAGGTCAACCCTCAAAAGTATAAAGCCCAGTTTGGAAG
CTTCTCGATTTTTGCCTCTAAAGCAGAAGTCTACAAAACT
ACGATACGTGAACCAAATTGTGCCCACCACATCTGTGGTG
GTAAGATAAAAATGATTTTTTGATGTTTATTTATTTTTAA
TTTTTTGTAAAAACTTTGTATTTTATCTTTTCACATTTCA
TTTTGTTTTTAATTGATGTACAGTTATACATATGCATACA
TGTGTAGGGGGTACAGTGTGATATTCCAATACAGGTACAT
ATTGTGTAATTATTCAGTCAATTACTAGCATATCCATCAC
TTCAAACACTTGTCATTTCTTTGTGATGAGAATATTCAAG
ACTCTTCTAGCTATTTTGACACATACTTTATGGTTAGGTA
TAGTCACTCGACTTCGTAATAGAACATCAGAACTTAATCC
TCCCGTCTGACTATAATTTTGTACCCATTAACCAACCTCT
CCCCATCCCTGTTACCCCATACTCTCCCTGGTCTCTAGTA
ACCACTATTCTCTACTTCTATGAGATGAACTTTTTTAGAT
TTCATAGATTAGTGAGATCATGTGGTATTTGTCTGTTTTT
TATTTTTTACTTGGCTTATTTCACTAAATACAATTTCCTC
TAGGTTCATCCATGTTGTTACAAATGACAGAATTTCATTC
TTTTTTTTTTTTTTTTTTTGACTGTGTCTCACTCTGTTGC
CCACGCTCGAGTGCAGTGGTAAGAGCCGGCTCAGTCACTA
CAATCTCTTCCTCCTGAGTTCAAGTGATTCTCCTGCCTGC
CTCAGCCTCCCCGAGTAGCTGGAATTAGAGTTGCCCACCA
CTACGCCCAGTTAATTTTTGTATTTTTAGTAGAGACAGGG
TTTGGGCCATGCTGGCCAGGGTAGTCTCAAACTCCTGACT
TCAGGTTATTCGGCCACCTAGGCCTCCCCAAATGCTGAGA
TTTTAGGCCTCAATCACCGTGCCTGGATAGAATTTTATGC
CTTTTTATTGGCTGGATAGTATTCCATTGTGTAAACATAT
CACTTATAAAATTCAGTGTTGGCTCACACCTATAATCTCA
TTACTTTGGGAGGCAGAGATGTGCTGATCATGTGAGGCCA
GGAGTTCAGGAAAAAACATGCCCCCCACCTGCAAAACAAA
ATTAGCCAGGCGTGGTTGCACATGCCTGTAATCCCAGCTA
CTTGGGAGGCTGAGGCGGAGATCGCTCGAACCCAGGAGAC
AGAGGTTGCAGTAAGCTGGCATATCACTGCACTCAGTATG
GGTGACAGAGTGAGACTCTGCCTCAAAAAAATAAAAATAA
AAATAAATAAATAAGTAAATAAATAAGAATAATATAAAAT
TTGTTCATCCACTGATGGATGTTGATTTCACATCTTGGGT
AATTGGGAATAGTGGTGCAATAAACATGGGGATGCAGATA
TCTCTTTGACATATTGATAAATTTTCTGTGTATACACACC
TAGTTGTGGGACTGCTGAATCATATAGTAGTTATAATTTT
ATTTTTTGAGGAATCTCCTTTTTTTGTCCATCATGGCTGT
ACTACTTTACATTCCCATCAAAAGCGTATAAGAGTTTCTT
TTTCTCCACATCCTCACCAGCATTCATTATTTTTGTGTAT
TTTTGATAACAGCCATTTTAACTGGAGTAAGATGATATAA
CATTGTGGTTTTGATTCACATTTCCTTCATGATCAGTGAT
GTTGATCATATTTTCAGATACCTGTTGGTTGGTTGTATGT
CTTATTTTAATAAAAAATAAGATTTACGATATTTTACCCA
TTTTTAATTAGATCATTTGCTTTCTTGTCTTTTTTGTTGT
TGTTACTGACTTCTGAATATTGGCTCCTTTTCACATGCAT
AGTTTTTGAATATTTTCTCCTGTTCTGCAGATTATCTCTT
TACTCTGGTGATTGTTTCCTTTGCTGTGTAGAAGGTTTCT
TGGTTTGATGTAGTCCCATGTGTCTATTTTTGCTTCTGTT
GCCTGTGTATTTGAAGTCTTATCCAAAGAAACCCTTGCCC
AGACCAATGCTATAAGTTCTTTCCCTATATTTGCAAAATT
TTAAAAAAGAATATTAGATTTTTGGCCAAAACATTTGCTC
AGATAGTTCAGGAATTTTCTCTTTGCCCACAAATCCTAAA
ATGTTTACTATTTCACTCTTCATATAAAAGATTGCTGATC
TGTATTATAATGTTCTGAGATTACAAATGCCCCTAGCTTA
GATACATACCAGCAACAAACATTAATTTTGTATGCATTGG
ACTGGCTATCATTGTACAAATTTTGGCACAGGTGGCAATT
TCAAACCTATTTTTGACGACCTTAACCTTAAGCCATGCCT
TTGTGTCCAATCAAATGCTTGGTTCAGTTTCATCTCAGAA
TTAAGGGAATATATCCAGCCGTTGATTAATGACAATTGGC
CATTGATTGAAATCCAGAAACGTCAACTTGGAAAACCACT
ATCTCTGCGAAACTTTTAGTCTTCATGGGGTTTTAATATT
GTGCTTCTTTGAGGCCAGTCACCTGCTTCCTTCATGTTTT
CTCACTAAAATGCTAAATTGTATGCTTATTTATCTAAATG
ATATAATTTCAATAGGAATGATATTTAGTCATCAACGGGG
GTTAGTTTTGAAGTATGTTTGAGAAATAACTTGGGGAAAA
ATGAAGAAATTCTCTTGAAAGGATCATTTCTGTGTATATC
TAAAAAATCATTTGTAGGAAATGTTCCCTCCTTTGTTTCC
AAACATCAGAAATTAATAAATTATGACCTTTAAATCATAT
AGCTTGATAAAATTTTCAAGGACCTAGGTTATTTTCTAAA
CAGCTACCTTGTATATATGTCAACATCTGTTTATTTTACA
TCTAAGGTTTTTTCTCTTTCCTTGCAGAGGGAATGTAACT
AACCTTTTATAATGAAAATTTTATATTTGGCTGCAGCTGG
TTCTCACTTTTTGAAATGATCCACGCCCTCTCTCTTTCCG
TCTCTTATAAAATGTCAAAGATTTAATGATCAAAAAATAA
TTTAGTCATTATATGTGCACACTCTAGCAATATCTACTTC
AGATAAACAGTCAAAAATATCCGAAAAACATATATTAACT
TCTGCTTCTTTTTTACATGTATGGAAATGTACATTTATAT
GATAAGCTTTAGGAAATATGATACAAGAATTATTTTTTTA
AGTAAAGTTTATTTTAGCCCCTTTAACAATTTATTTGCCC
ATTTCCTCTTGTGAAGCATATTTTACAAATATAAGGAAAA
GTTTCTCGATGTATTAAATGGATACCCAAGATTGGAATCT
GCTATATTCCAACATCAACCTTTGCAGCTCTGTCAGCAAA
ATTATTGCTGGTAGAAATTTTACCATTCTGTCCTATGTGA
GTTCTACGTGAACTGCTAATATTTGAATAGACAGTTTTAA
AGCCTCTAATGAATCAGCTATCAATTTTCAATGAAATATT
TTAGTTCCCAACAAAGTAAAAAAAACTCCCACATTTTTCC
AAATTTGCCTTTTTGTGTGAGACACCAAACACATATGTAT
TATCTATCTGTCTATCTATCTATCTATCTATCATCTATCT
ATCAATCATCTAGCTAGCTAGCTAGCTATTATCTATCTAT
GCATCTATTTAATTTATTTACTTTAAGTTCAGGACCAAAT
TTTCCAATTCTAGTAATTGCTATTAGCTCAGCAACTTTTG
CTATTTAATTCTAGAGAAAACACAAGTTTTCAAAATTTGA
TGAGATGTCTCTACATCATAAGACAATTTAATTTAGCCAT
TTTTATCCTGACACGTGACCCATCGGTAATTATTATTAAA
TCAGCATTTTGAACTGGAAAGTCAGATAAATTAACCTGGG
TCCTAGTGACTTATTCTATTACCATTGTTCAATCATTATC
ATCTATTCCATCAGGATCCGGTAAGAGAAGACCAGTGTTT
AGGCCTTCACATTTCTCAGACACAATATTAGGACTGGATA
ATGATGCTGTTAAAAGCCAGTCTGATGGGTAACTGAAGAA
TGCTGGGTTTCATGCACTTGCAAAATAGCACTCGCAGCAG
GTGGGTCATGGAAACAAATAAAGTGACCCAAAGTAAGAGC
TTGAGCCTTTCAGTAAGTGTGGCAGCTGCTGCCACAGCTC
AGAGGCCTCCAGGCATTCCCTGTGCCAGAGCACCTGGAAT
AGATAACAAATATGCTTTTTGTCTATAGCTTAATTCCAGC
TTCTGAGTTAATATTCCACTACCAGCACTTTATTTTCATG
ACAAAAGAAGCTTAAAAGGTTTTTCAAAATGTAAAATCCT
CAAAGCTGAGGGAAAAGCTATTACCAGTTTTATTTCTTCA
AATCCTTTTCAGATTCTAAGGATCAAATGAGAAGATCTGA
AGACTTCTCATGCATTTGCCCCATCAGAAGATTTGTCTGA
TGTCCAGCAAAAGCTGGACTTCACTATATGCAGTAATCTA
CTGGTCTCCCAAATTGTTGATGTTTGTTGTTGTTATTTTG
GGCTTTTTAAAAATGTGTTTGTTAGTTTTGTAATAGGCCA
TTTTATTGGTAAAAGCAGCTTACCCCATGTGTAACATGTT
GGGTCTTCAGCTGAAAACAGACATCTAAATATTTTACTTC
AGTTTGGCAATTGTATTTTGTCTAGTGAAGCCTTATTACC
GTGCAAAGCAAGGAACTGAAATAAATCCAAAGTGGATTTC
AGTCTCTGAGGCTACCAGAAAGTAATTTGTATATGGAATT
ATTATAAATCACTCTAGTAAAACCAACTTCTTTATGTTTT
CTAGTAAATCACTGAAGAAAATAGTTTGGGAATCCTAAAA
CTTTTGAGCAATCCCTTGCCACAAACAGAACACTTCTTCA
TAATTAATGCAAATAAAAATTTGGAAATTCAGATTCATCT
ACTAGAGACAGGTAGACAAAGAAGGAAAGAAGGAAGGGAG
GGAGGGAGGGAAGGAGGGAGAGAGGGAGGCCAAGGAACAA
TAGTTTCATAAAGCAAAACTTTGCAGACAACAAGGAAAGC
AACAATTCAGAATATTTGCAGGATTAAGAGATACAGGAGT
TAATAGAACAACAAATTTATTTTTCTATGATCTATGCATC
TACATAGTGATCAAATATCCTTATTAATTTTAACTTTACT
GGATATATGAGAGTATTACAGTGTGAGTGCACTTTAAAAA
ATTCTTGGTTTTCTTATTAGAATTGGCTTTGTTACTTCTA
ATTGAGATCTTTTCAAAGGATATTGTTTAACAAATGGCCA
CGGCTACTTTTGATAAGCTATTTTTACTGGTTCTGTATCT
TGGACTAAACCAGTATCATCATTCTGTAGGGTAAAAGCAA
CACAGGTTATTTCAGCCAGGTGTGCCTTTTCAGTATGGTG
TAAACTTCCATTCTCTATCCTGCCTATTTTCTTCCATAAG
GCACAGTGCAATTGAGTAAGATGCCTCTTATTATATAGTA
ACCAAATTAGGTGACTTTTTTTTTCTGAAAGAGTTCCATA
GACACTCTGTTTGGAGTATAGAATAGGGTAACTTTAAATT
GCCCAGCAGTTCTCACTTCAATGAGTTTAAAGAAGAATCT
AAATGAAGTAAGAAAACATGTTTCTCAGTCAGAGAACTGA
TCTTTATGGAATCTGCAGAGAAGACATAGTAGGTAGGAAA
AAAAAAAGGCTGACCCAAAATGCCAATATCCTGTATTTCT
CTATCATCATATAAAAAGTGCAAAATTACCAAGGGAATTG
CAGAGTAAGTAGCACGAGTATCACCGGTTTCCACTTCCAA
AATTCCCTTAGTTTGTTCATTTTAAACCATTTCTCAATTG
CTCCTTAGCCTTCTGGGTTTTCAGATTCCCTTGTTCCAGC
AATTCCTGTATCCTCTTTACCAGCTAACAATGTTGTGCTC
TCATTCCTCTTTGCAGAGAAATACACTAATGAAGCGTCCT
GTACATGTAAAAGCATCACCTTCTCCTCAGGAGTCGTTTT
GAGCCAAGAGGTGCAGGCGAAGCAAAGGGAGTAGGGACAG
AAAGAAGAATGGTTCAGTGAGAGAGAAGCTACCTTTAATT
CTTGCATTTCTTCTTTCATTTTCAAAAATCTTTCCTTCTG
GCTGTACACATCATTTTTTTCTTTTCTTCTTAGAATGATA
TTTATCCCATAAATACTAGTAATTCATTTGATGTGAATTA
ATCCTGATTAAGAAACCTAGAGAATATGCTAATTGATCCA
AATCAAAAGAACCATCTTTGACCACTGCAAGAATGGATTT
TCATATACCCATTCCAAATGAGACAGGGTAATATCGGCTT
TTTTTGAGAAAGATCTGCCACCAATATTGCTGGCTTCCCA
CATTTTTCCATCAAAGCCAACAGTCATCCTGATACGATTT
TAGAACCTCAATTACCTATGCTTATTTGATTGTAAAAATC
CTGCATTTCGGGAAGGTGGTTCTTCTGCTCAGTATTGCAA
AAGAGTGACAAGCTAGAAGTGATATGCTGTGTAATTCGGG
GTCTCCTACCTGACTGCTGTGTCTAAAGAGGTTCACTCAA
TTCAGAAACTGTCCGACCTCCTGTCTTTATCGTCAGACAT
TTTGAGGAAATATAATTTTAAAAAGATTCTCCTCTCAGCC
CAGAAAATCTCTCCACAGAAGTGGAAAAGAAAGAAAACAT
TTCGTGAATAAGCTTTAAACTAGAATTTGAAGTGCATCAC
AGGCAATCTGCTGAAGAGATTGTAAAGAACGATAACAACA
AACACTTGCCATTTTATATAGCAAAATATATACAATTTAT
TCTTACTTCATACACGTTCTCAATATAAATAACAACTAGT
GCTCAAGGAACAGGACTTCATAACACAATTTGTCAGAAAT
ATTTCATCCTAAATACACCTGGAAATTGGAATAGCTACGT
GTGTTTGCTAATTGCCTTTATCAAAGGAAAATGAGGCCAG
CTGCATTGGCTCACGCCTATAATCCCAGCACTTTGGGAGG
CCAAGGCAGGTGGATCACTTGAATCGGAGTTGGAGACCAG
CCTGGGCAACATGGCGAAAGCCGGTCTTTACAAAAACTAA
AAAATCAAAAATCAAAAGCTAATAAGCCGGGTGTGGTGGT
GCATGCCTGTGCCACTCAGCCTCAGCTACTCAGGAGGCTG
AGGTGGGAGTACCACCTAAGCCCGCGAGGCAGAGGTTGTG
ATGAGCCAAGATCGTACCACTGCACTCCAGCAGCCTGGGC
TACAGAGAGACTGTCTCAAAAAAAAAAAAAAAAAAAAAAA
AAAAGGGAAAACGAAAGTTCTCATAACCTTATGAGAGGAG
ATAGGTTTGCAATTTGAAGTTGGATGATAGCTGAAATTAG
GCGCCTCATCTCCCATGGAAAGTGAGATACAAAAGCTCTA
TATTCCTTTATTGCAATTCAATAAGAAGACTCTTAGGTCC
CTGAGAAAAAGATTCCTGTGCTGTAAACTGACGAGAAGCT
TATTTTGCTTTTTAAAAAGTTCACTTAGATCTCAAAAGGT
CAGAGAAAAAAATAAAAACATATCTAAAAGAAATATTTTA
AGGAAAAGGAGGTAGGGGAAAGTTGCTCCTTCTAGAGCCA
AGGACATTAATTAATTTTTTTTTTTTTAGATTTTTATTTA
CCCTTTTAGTGTCTCTGGGTAATTATATACATCCAACCCT
GTATACTCATACACATTTGCCCATGAACAAAGAAAATAAT
TAAATAATTATTGATACTCACAAGTTTTCTCTTTGTTCTG
CAGGAAGAAAGGTTATTTGGTTAGCGGTGAAAATTAATAA
AAATGGCTTGTTATACTAGGTATAATAATTACAGAGAAAC
ACTAACGCATACATTGTTTATAGGGTAACAAGTATAAAAT
TATATTTGAAAGTATTATAGTTCCTTCAAACAGTAAATTT
AATATGAGATATACATTGTTTCATATATGTTAAAGCTATA
ATTAAAATTTTCTAATTACCTATTTGAATACTCTTATGTT
TGTGTATGTCTAAATGCATACGTATGAAAGCATAATAACA
AATAATTTTCTGTTGATATATGGATAAAGTAGGAAAGGAG
TGAAATTAAAATTTTTCTCTATTTTGATTTTAAAATTATT
TTAAATTTAAGTAATTTATAAAATTATTTTATTCCCAGAT
TAGGAGCAGTTCCTTTTGACATAGAATTCTTCTGTTAACT
CTCAGTGTTTTTTGGCATACTATCAAATAACTTTGAAAAG
ATTGCTTACTTTTGGGAAAAAATTCTTATAATCATTGCTG
CTTATTACTGTGTGCTTTTGCAATGTTGCATATAGTTATA
TCTTATTTTAAATATTACTGTATTATATTGTATATACGTT
TTCATTAGTAATTGCAACTTTAGCCTGGTTCACTCCTCTC
ACCTTCTAGTCGACATTTATTAACGTGCTGATTCATAGAT
TTACCCTGGCTTTTTCACAGTTGCAAGCCAGAGTAGAAGA
CTACTTCCTCCACAAAGCCGCTTTACACAAGTCTAAATGC
TTTAAGTTTTGTCTAACGCCCTCTGACTACAAAGCCTCAC
AGTTCCTCATGGTGTATGTTCGTCTTCATGGAAACAAGTA
GTAAATCCAATTTTCATAATCTATGGGTATATTCCTGGTA
GTCTTTGGCTAGATGGCTTTGACAGAAATCAGAAGAAAAT
GGAAGACTACTGAGAAAGTGTGGACATCAAAGAAACGATC
ATTGAGGTTATATAGTCAAGGAAGATACCCTGCAAAACCC
AGGCAAAATCAAGTGTTTTCAGAAAAATGAAACCAAGAGA
ATACACCACTATCTGACTCCACTAAAGAAATTATTAAAAA
GATCCGGTAAAGACAGTAATCACATGCTGCTAAGATAAAG
AGTAACATTCAAAGTATTTAATACAGCTCCCAGTTTAAAT
CAATAATAATTATATTATTGTTAAATTAATGTTATATTGT
TAATGATAAAATTATTAGTTTTAAAATTATTGTAATCTCC
AAGGCATTTTCACACTCCGATTAAAAATGTAGTAATTGAA
TATGAAATTCTTTGAACAGATTATATAATTTATCAGAGGT
ATAGGCAATAGAGTTTAAAGTTAAGGAAATGTATTTTTTG
CAGGCAGCATTTATGGTAAATATTTACACTTTTACACTAT
TCTGAGCTATCTAAAGATTCCTTCCTACTAAAGCTACAAC
TTATATTGCATTATTTTAAGACCTTTTTGGCCTTATTATG
CATTTTCTTGCTTAGATTTAATTTAACTTAGATTTCTACT
TTTTGCACAATAGCTACTTAGTTCCAGGCATTCTTTACAG
TTATGTAATTTGGACCAATTTATTTGGCTTCCTTAAATTA
AGATTTGAGATAATAATACTTTCCTTAGAAGATAACAAAG
ATGTAATGAAAAATTTGCATAAATAATTTACAACCGTGTC
TGAAACACAATTGGTGTGTTGTGAGTATGAGTTCTTTTAC
TTCCCTTTCCCATGACTTGACTCCCTGTTTCTACATATCA
CGTGGACAAACTTCTTTATGTAGTGTCCATAGAGTATGTA
ACTGTATCCCAAAATTCTAGCCTGTATAGCTGCTAAGAAA
GAGGTTCAAAACTTCAGTTTTTATACATGAGTCTGAGATT
TAAGAAATAATAACTCAGGGCCGGGCGTGGTGGCTCACGC
TTGTAATCCCAGCACTTTGGGAGGCCGAGGCGGGCGGATC
ACGAGGTCAGGAGATCGAGACCACGGTGAAACCCCGTCTC
TACTAAAAATACAAAAAATTAGCCGGGCGTGGTGGCGGGC
GCCTGCAGTCGCAGCTACTCGGAGAGGCTGAAGCAGGAGA
ATGGAGTGAACCCGGGAGGCGGAGCTTGCAGTGAGCCGAG
ATCGCGCCACTGCACTCCAGCCTGGGCGACAGAGCAAGAC
TCCGTCTCGGGGGGAAAAAAAAAAAAAAAAAAAATTAAAA
AAAAAGAAATAATAACTCAAGGTTGCATGATTTCATATAA
GGCATTTCTTCTTAGACTCTGGTGGCAGTTTATACCACCA
GTAAAAACAAAACATTTGACTGTACTCAGGGACAGAGTGG
CATTTTTAAAATAAGAAGCCCCAGGATGGTCCTTTCTTCA
TTATTTTTCTACTTGTCTAGAAATGCAAAAGTTTTGCAAA
CTAGAAACCTGGGGATTTGTTCTATACACAAATCAACATT
CTTAGGATGGTGATTACTTTTTTCCTGCTCCTCACTGCAA
ACCCACCCTACATCTGCCACATTGTTATCTTTTCTCTTTC
TAGCAGAAGCTTTCAGCAATCAACTGAAAAGGGACATGAA
TGGCAGAGAACAGAATGGAATGTATTCTTGAGCTTCAGGA
TTTTAGAAAAGTTTGTTGTTAAGACCTCATAAAATAAATG
TCAAGGATTGTTTTCTATCTGCTCAGAAAGAGAAACAGAA
AATGAGACAGGATAAGAAACTGTCATTCCTCAGTCCATTA
GAGATATTCTACCAGAAAGCCACTTAGCGCAGGAATTAGG
CTAATAATTATACAACAATTCAACCCTACTGATAGACTTT
ACATGGTCACAACCTCAATATTCAGAAAGAATAACAAGTG
TATTAACAATAGGATACATTTTTAGAAAATCTTGAATTTT
GATACATCTCCATACATTGAATATCAATAGAAAGAAAAAA
CATGAACTATCAAAAATACTGCAGAACAAGAAGCAGACAG
CATCAGCCTAATTATATGAGGGAAGCATAAAATGTCAGCA
AGTTATTTAGCTATGTGAATGTAAATTGTCACATTCATTG
CTTCATTTAAAGCTGAAAATCACCCCACAGACTAGGTGCT
TTTATTATCCCAATTTTACATATTAAGTACAATGATTAAA
TAACTTACCCAGAATTTCACAGGAAGTAAGCATAGGGTCT
AGTATTAAAATCCAGAGAACATAAATTCGAAGTTAGTCCT
GCATATAGTTAGATTTTGAATAATTTTTACCATTATTTCC
CTCAACATTTTTGACTGGAAGCTACTGCATTCTTATAATT
ACATTCTTAGAGAACTGTGTGAAAGAAATCAGCGAAAGAA
CTGCTAACATTGGCTAATTCACCATATATTTATTAGGCAG
CTGTTGTATGCCAGTACAACAAATCCTCATCCCTGTATGA
GAGATGTATCTTCATAGTTGGAGTAATAGGTAATTGCTAT
CAACAAAATTACTACATTCTAGTAGTATATGTTAAGAGTT
ATACCTAATATTAGATCATTAGCACCTTAAGAGCTTCATG
TCACGGTCAATATAGTTTAAGTAGGAGAGTCTAGAGTGAA
TATCTAGAATGGGCCCAAATTGTGTCAAGACTAGATCTTC
CATAAGTAGAGATGCCTTATTTAAGAATACGTTATTGTGC
ATAAAAGATTAAGTTCTAAAGCATGTATTTGTTTCCAGTT
AGAACAAAAAATCACAACAAATTTTAAATTTGGCAAATAA
TGAACTTATTACCACAAGCCAAAACAACTTTAATCTTTCA
TCTTCTTGAAATACCTATTTAATATATATCCTTCTTTTGT
TTTTGCTAATTATTGTTTGATTGTCTTTCCTATAAAAATG
CTTTTGTAAGACAATTTCTATACAGACAATATTGTCAATC
TTCTATATGTCCATTATATATTTTTATTAGTCATATGAAT
AATAATTTGTTGACTTTTACAAGTAGTTTTTGTTGATGTC
ATGTAAGTTTTTAATATTATTGCTAAAATTAGAAAAATTT
CTATCAACTTATTTTTGTTTTTTAATTTTCAGCTGTTACA
GATAAAGTCAGTGTATTTACTCTAAAAGTTCTGTGCCTTA
AACACACAGGAATTCTGATAAAGTTTTTTTTTAAGTTTCT
AGCAAAAAAGAACAAAATATATACTATTTATATTTATAAT
TATATACACTGCATAATTTAGATTTTTCTGTTTTGATTTC
AATTCTGGCTAAACATTGATGAGAAGTGAATATGGCCAGG
CGAGGTGGCTCACACCTGTAATACCAGCACTTTGGGAGGC
CAAGGCAGGTTGATCACAAGTTCAGGAGTTCGAGACCAGC
CTGGCCAACATAGTGAAACCCCATCTCTACTAAAAATACA
AAAATTAGCTGGGCATGGTGGCATGTGCCTGTAGTCCCAG
CTACTCAGGAGGCTGAGACGGGAGAATCGTTTGAACCCAG
GAGGCGGAGTTTGTGGTTAGCCGAGATCGCACCACTGCAC
TTCAGCCTGGGGAACAGAGCAAGACTCCATCTCAAACAAA
TAAACAAACAAAAAAAGACTGAAGATTGGGAGAATTTTCC
ACATACCACTTTCTCATAACCAAACACTTTGTATCAAGTT
TTTTCTCTATCATTCCTGAATTTCCAGTGCTAAGTACCAT
ATGACATATATATATATGTGTACAATATGGTACCATATAT
AAATACCATATGGCATATATATATATATATATACACACAC
ATATATTCCCCATATTTCCAGTGCTAAGTACCATACAGCA
CATGTATACTGTGCTACAGCCTTTGATGCTACACACAAAT
AAAATAACACCAAATGAAACAACACACTAGGTGTTATGAG
GTATTATGAGAGCGATTTAAGCCCAGGAGGTTTAGCAATA
ATTTAAGTTTTCATAAAAAGACTACAAAATATATTAAACC
ACAGTAAATACATATGTACATTTATGGATAAATATACAGA
GGTATATGTATAAAGTGTGTGTGTGTGAGAGTGTGTGTGT
GTAGAGAGATAGATATCCTGACATTCAAATTTACCTGAAC
TGACTCCAGACTTTCCTAAGGACATTTCTATAAAGAGCAC
CATAGAGGTGAAGGTGATTTAGAAAATAAAGAAATTTTAA
TCAATTTTAGTAAAAATATATTATTTTTGTAGATTCTAAA
AAACCTGTAAGTATATGAACATTTTGCTAAGGTCCCTCCA
GTAGGAGGGGCTCTATGCGAGTGTGCAAAATTAGGAAACA
GTCCCCACAAGACCGCCTTCACTTCTGACAAGTGCAGTTT
GTTGGTCCCAAAGGCTACCATCACTTCTGAATCCAATAAG
AAGTTCATGGGTCTTCAAGACAACTCTTAGTTTCAGTAAT
TTAGTAGAAAGACTCACAAAACTCACTGAAAGCTGTTATA
CTCACAGTTGTAGTTTATTGCAATGAGAGTACACACACTT
AAATCAGTGAAGGGAAGAAACAGATGGGGCAGAGTTCAGG
AAAACTCCATTTTTGGAGCTTCCAGTTGTCCTCTCACTGT
GGAGTCACACACAGCAATAAGTTTCCTGGCAACAACATGT
GACAATGTTCAGGCCAACCAGTGGAGGTTACCTGAGGCTT
GGTTCCAGATTCATTAGTGGAGCTCTGTCATATAGAAGTG
TCTGACTCTTCACATGGCTGTCCCAAGTCTCCAGCTCTTC
CCCAGATTGACTAAATCCCAGGTGACCCAAAGAATCACAA
GTCACGTTGTTAGACTCTCTGTCTTGGCCGAAGACTCTCA
GTTTAAAGATACTTTTAACAGGCAGATATTACAAAGGCTT
AGAGATTGCCTGCCAGGAGCCAAGTACAAAGACTACACCT
CTCTTTGGGCAAAGTTAAATTCCTTACTACATAAAGTGAT
AGAATCTGAAGCTGAAGTTCTATTGGTTTCACATTAAATC
TGCTACTGCTGGGAACATTCTAAGTGATTAATAATATCTG
TTGAATAAATGGATCCTTTCTGTGCTTGCCTATACCTTTT
GATCCTTAGAAAATCTAGGTTGAAAATGAAAATCTACATT
ATCTGTGATATAGAATAGCATAACTCTTTATACAAAATAA
AGTGAATTGAAGATATAGTGGGATATCTTAGTCATTAAAA
AAGCTTCACATAAATCTATGAATATTCTGGCACCCATGTA
TAAAAACAACATTAAGTGAATCATAGTCAATGTTCATTTT
AATGTATCAAATTTATTATTTATGAATGGTACCAAAGTAG
GTGGTCAAATATTCAAAATTATAATTCAATTGTAAATTCT
CTCGTATATAGTATTTCAATTATTTTTTACAAAATAGTTT
ATGAAAACAAATTTTAAGTGGTTTTGGTGCATTAAATGAA
TTTTTTGATTGCCATGACTGTTGCACACTGTTGAGAATAG
TTCTGATGTTTAATAAGTATTAACAGCAACAACCTAAAAA
TGATGAATGAAAGTCACATAATAAATGACTTTGAAATGAA
GGGTCCAATAGAGTAAATGATCTAGATCTAGTCAACCAGA
TAAGACAAAATAAATTGTATCTGTAGCAGTTTTTATTTGA
AAGCTATGGAGAATAAAATTGATCATCTTGGCTGGGCACG
GTGGCTCACGCCTGTAATCCCAGCATTTTGGGAGGCCAAG
GTGGGGTGAAACCCCGTTTCTACCAAAAATACAAAAAGTT
ATCCGGTCATTGTGGCGGGCGCCTGTAGTCCCAGCTACTC
GGGATGCTGAGGCAGGAGAACGGTGTGATCCCAGGAGGTG
GAGCTTGGAGCGAGCCTAGGTCATGCCACGACACTCCAAC
CTGGGTGACAGAGCAAGACTCCATCTCAAAAAAAAAAAAA
AAAAAACTTACATAGAAATATGATTTATTGAAAGAACATG
AATTTCTATGAAGTCTGGAGATCTTTGTTTGGAAAATGGG
TAGTGAGAAATGGAGGCTACTCATCCGTAGTCATTGCCAA
ATCCTATATGTAGTATCAACATGCCATTAGAGAAAATATC
TATATGGAAGGAATATCCCATAATGAGTAAATAATTGATT
TAATCTAATTAAAAGGGACACTTACCATACAATAAAAGCT
CCTCAACGTCCATATAATAACCACTGTAGAGTTTATGAAC
TCAAAGTTGATGACTTCAGGAAAATTTCCTACACTGTGAT
GCTGTTACACAGAACAGCATAGATGAAATGATAGGACTAT
TGTTGAACTGATGCATAGTCTCCATTTCATCTACCTTGGT
CAAAATGTTCACGAAACTATTGTTTATTATGGAGACAGCT
GGAGATGGCAATCATCTTCTCCGAGAGATAATTGAGAGTC
CCCTACATTCAGCAACATTTACAAAGTATATTGAAATACT
CATATTTTAAACGTTTAATCTCTGTGAATTTTTTCTCTAC
TTCTCTAAAAATTCTTGACATTAATCCACTAATCTTGCTT
GTTCCAAAAACCTTAAACACAAAAATAATCTATTTGACAA
TGACTCTAAATTTATATTGAATTTATTTCAGAGCGTTTCT
CCTTCAATAAGAAATGGGCGATGAATTATGGCACCTAATT
TTCTCCACTGAAAGGATTTCCCGCTCCACTGTCTTTCAGA
TATGTCCAGGAGTAGATCTAGCTTCCTTTAGGAAAACAGT
CAATTTCCAGTTGTTGATAATTTATGCAGAGTAACCCTAC
TCCAATTAACTGTCATTAGGAACACCACAAACAGTAAGAG
TTGAAGAGGTATTCTCAACTGCCCCTACAACCTGCCAGTA
GGGCATGGCTTTGTTTTACAAGACCATAAGCCACTTCTGT
GTTTCTACATTTAGGCATGACATAATTTCAGTAAAATCTC
CAAGTATATCTTAGTAAATATCAAAAACCTTGTGTATACA
GGTCATAAAATCCAAAGGATAGAAATTTTAGTCTGGACTC
CTCTTAGATTTATCTCCTCTTTTGTGCCACAAAGTTGCTG
TTTATTGAATTATATAACAAATGGGTCAAAACAGCACCAA
ATTATCTGATATGGGTATGTATCATATTTGGAGAGCCATG
AAGTTACCTGCCTTAACCTTGTATTAGAGGTTGCAAGGTA
GAGCAACATGCCTTTCCATAATCTTCACTAAGGTTATGGG
TTCTGACATTTTGGCTTTATCTCACATATTTTAATGTGCA
TACACCTGTAAAGAAACTTATATTAATTATATATTAATTC
CTGCCATCCACATCTTCCCAGAATGATGTTATCAAAACAG
TGACCTGTAATGTACTTTGGAATGGTGGAATCACTAGGTT
TTATTGCATTTAAATTGTATCACAGGATAATAGAATGAAT
GTAATCTTTTGACAAGACTTTCAAGAAAATTGTGATCTCT
GAAAAGCAGAAGAAAACTGAATGTAATTTTGTGCTATAGG
ATAAAAGAAGCTGATGTGGAGGTGGGGGTGGATGAAGTAG
ACACACTTTTGATTCATTCCGTGTGTGCCAGATACACTTT
TCTTTACAATGATTCAGTTGGAAATGTGCTAAGATCGCAA
TTCCTGAATGTCTCAAGTTATCTAAGCAAAAGGAAAAAAG
AGTAGATGTGCACCAAGTAAATATGAGTGACAAAATTACA
ATCAGATGTAAGTTTTAATGAATATATTTAATTTGTTAAA
TATAAAACATATTTAAAATCATAAGAGAGCTTAGTCTTAT
GGAAACAAAATTTACTTAAAAAAATATTGTGGATGAAATG
ACATTTGAAGAAAATGATAATATACCTTACAAAGACAAAG
TAATTTAAAAGGCATAGGAGAAATAAATGAGGCTTTATTA
AACCTGAGCAAAACTGTACTGGAAGACACAATTGAGGAAA
TAAGTCAAAATGAAGTACAGGGAAAATAGAGATTAATAAT
ATAAAACACATATTAAGAGGCATAAAAAAGATTGAGAAAG
AGAAATGGAAAAAATAGAAGATATTTCAGAGAAAAAGTAC
CTAGAACTGATTCACTTCATGAACTCACAACACAAATTAT
ATAAGGAAATAAAAATGAAGCCATTCATGCTAATACCTTA
TGAAACTGGAGAAAATAAAAGAATACAAGGATGCCTTAAA
GCAATATACAGAAAAAGAAAAACACTTTTAAGAATGGCAA
CTAATGTGTGAGCAGATATCTCAAAAATAAAAAAGAAGTC
AGTACAATGAAAATTTTTTTCATATATTGAGAAAAGTTTT
ATTTTTAATAACAACCATTTTCAATAGCTTTCCACAAATG
ATTAAAAATTTAATTACAGACAGAAGCACATGAAACAGTA
TTAATGTCAGGCTAAATATTATTAAGTAATGAAAAGCATA
TATAAAAAGCAAACAAGTAATATACACATTGTATATAATT
ATGTATAATAATGAAATCATTGATTCAGAGAATACTCAGA
TGTAATCATGTATCATGTAAACACAGTGAGCGATATTATA
TTATTAATAAAATAAATTCTCATTAAAAACAGCAAGAACA
TAGAAGAAGTAAATATTATTTTGTAATAGAAAGCGAAATC
TACACCAAGGAATTAATATACATTACTTTCGTCAGTTATA
TATTTATCACTATTTTTCCTGTATTAATCCAGAAGAAATA
CCTAAACAAATACTAAAAACATCATCTAAATTCTAAATAG
TAATATAATTAGAAGTAAATAATGAGAAACCCAGAAAATA
TTTCTATATTTGAAAGTAAAACATGCATAACTTATGCATT
TGAACACAAATACACATATTTCTGAATGCATCAAATTGAA
AAGTGGGAAAAATTTAGAATTTAATGAAAACAAAACATCA
CATATGAATTATAGTTTAAAAAATTATTTAGAGAGAAATT
CATCATCTTGAAAGGATAGAGTAAAAGAAGACTGAAAAAT
TAATGATCTAAACATCTTAATTTATGAAATTAGAAAAAGA
AAAATGGTACAAACCTAAAGAACTTGAACAGATATAATAT
ATATGATAATATTTATTAATATAGAGAAAATCAGGAAAAC
AGAAAGAAGATTAACAAAGCTAGAATTTTTCTTGGAAAAT
ATTAATAAAACATCATTTTTTTCTCAAGCATGCTATATAC
ATTAGAATCATGTGGGTAGCTTTTCAAAACATCTTATGTC
AAGGTCATATTCCATAGCAATCACATCAGAATCTCTGAAG
GATAAACCCAGCCCTCAGAATTCTTTCCATCTTCCCAAGT
GATTCCAATAAGCAGTCAAATTTGAAAAACATGGAAATGG
ACACAATTCCAGTTTGGTATTAAAAGAAAAGGAGAAATGA
CAATGAGAGAGAGAGATGATGGAATGACGGAATGTAAAGA
AAGAAAAAGCAGTGTTCCAGAGATATGGCACTAAGACATT
ATTTAAAATTATAAGCTGTCTTTTGAATAAGTTGATAGAA
TCTCTGAATGTATTAATTAGTATAAATAATGATAAAACAA
TTTAAAATATTCATGTACCAAAACCTGGATGATTCTTAAG
TTGTCTTCTACAATGTCTTCAAAAAATAGGAAGCCCAGAG
AAAGAAAGAAAGGAGAGGGGGCAGAATAAAAGTGAGAGGC
GGGGAAAGGAAATGTCTACAATCTATTTTGTTTTCAGATA
CAAATGTTAATAAGAACATCAGTTAAGGATAGCACAAGAA
AGAAAAATAAATTAAATTTGCTTAACTTAACATTAATTGA
ATAGCACAAAATAAAATATCAGCAAACTAAATAATAATTA
CGATTTTTCTCAAAAGGCAAAAGAGGATCAAGGTAAAATT
TATTAATATGGTACAACATATGGCAGGAATTGAAAGCTAT
TTTCTAGTATCCATCTGCCAGTTCTTCCATGTGACTAAAC
ACAACCTACTAAACTATTTGTCCTACACTTGTCACTAAAT
GCGGCCAAGTGAATTATTAATAATTCTAGAATTTGTCTTC
AGTAGGTTTAGTGGGAGTTTAGAATTTATGTATTTCATTA
ACTGCAAGTAGAATATTAAATACATTTCTTGTGTTACCCA
GAAATCTGGTTGTTCAGTAGGGCATTCATTAATAGTTGGT
TTATGTAAAGAAAAAATACAGTCTTTTAAAATACTTAGAT
TTATTAAAATATTTAAAACTGATTTCCCTAATTCAAAGAA
AAAATTTTATTCAGTGTTTAAATGAACAAAGCAATTCGCT
AGCCCTAAACCAGGCACAAAGATGAGCGAAAATACTCCAT
TCCTCAGGACATGATACATCCTACAGGAGGGAGAAAATGC
ATGTGTATCCCTTATTGGAAAAAGAAGTAAAAACTGTTAT
CAGAGAAGTGAAAGTGCTCCTGGATCTTAGTAGTAATAGG
TAATGCTCTTTGTATGGAGAGACCTCTTCATGGAGAAGGT
GGCTTTAATATGGTCCTTTAAATATAACATTTAAAGGTCT
GATTCATGCACAAATGTCATGGAAACAGCTAATCTGTAAC
ATGTTTGTCTAAAACATTATTTTGTTTTGCACATGAACAC
ATTTATTTAGTGAACTTCATGTGCTGGCAATACTTTTTCC
GTGACCCTTTTACTCACTACAGAATGTCTTTAAATCTTAC
TAAAAGGTTATTAATAATAAGTAAGTTATTTATCAGAGAT
GGTATATCTACAACCATCAGTTAATCATGGAAAATAAACT
TATATATGCTCAGATGGTTTTATAAGTCAGAAAGGTGAAT
TATAGGCATTTAGGTAATTTTTAAGGTAGATACATAGCTG
TATTTTTAAATTAATCTCATATTTTAATAATAGATGGGTT
TGGTTTCATTATGTCTAAAGATTTCTCTTTATATATAAAA
AGTGGCGCATTTAAAGAGGATGATGGATTTAACATATTCT
CCACAGTGCACTTTACACATGCTAAAGATACACTACATGT
TTCAGGACCTATTCTAGAACACCTTTGAAGAGACAATTTG
AAATATTGCTTTTATTAATATTCTGTGAGATTTTGAGAAG
CTTATACAGACACTTAAAAATTGGAGTTGGTTACCCTCAA
GGAAGAGCAGATGTTTTGACATACGTTGAGATGAGTACTC
TGAACTAGAAATTCAAATCTCCTTCTGGAAAACTTTTTGT
TCTAACATATGGTAGACAATGAATCTTAAAAACCATTGGC
TATGGACTTGACAGAAAAATGGGATTAGTTAAGATTTATT
TACAGAGATTAACCAAATTGAGCATAGAAACGAATGGAAT
TGGCTGTATTCCTCTGATTTTCAAGTGATTGGCAAAAATT
CCTTCAATCTTTCCAAAAAATTGTTTAAACTCACTGAATT
TTACATGCAATATCTGCCTTTGTTAAATCATGTAGAATAC
TTTTCTTGCCTACAACATCATTAACAGTTCTAAGAAGAAT
ATAAATTTGTAGTTCCCAAATTGCAGGAAAAAATGCTCAA
ATTTGAATAATTTTACTCACTTTTCTTCATTATCATAAAA
GATGATGGATTCACAACATAACAATATCCACATTTAAATG
GCATCAAACAAAATCATATCCTTTCTATATTGCTGATGAT
AATTACATATGAAAATATCTCTCCATTTTTGTAGATTTAC
ATTTATGTAATTTAAAGGTTTAAAATAAGAAGTGCATATT
TGTCAGCTATTATTTTAACAAGCTAAAATTTATATAGAAC
AAGTGTGCATTTAACAAGATGTAAAGCATGGTTTTTATTT
TCTTTCCTGGAGATATGTCATGGGTATATGACAAAAATAG
AAACCATAATCATGCTTCCCTTTGTTTAAATGACACTTTG
TTGTCCTTTCTTTCTTTTTTCTGTTTTTTTAAAAACTATT
TTACACTAAATATTTTTTGGAAAGCATTAGAAACACAGGA
TTTGTTTTCAGCACCCTCTCCAGGAATACTTCAAATTTAA
CTAATAATGGTTTCAACAATGGTTGATAGATAATAGATTC
CCCCTACACTTAAGAAAAGAAATTACAGGTAAAACATTGG
TAATCAGTACTCTTTGGCTGATGTACTTAAATGAGAAAGC
GTACCTAATAGTAGAAGCTATTTTAGTATGAATCACAATG
GAGTTAAATTATCCAAATATCTGCATGTTCCCGGAATTAA
TATTTTGTTGGTACACTTAACACTTTAATTCTATTTTTCT
CTACAAAGCATTGAAAATGTCACTCTTGTTTGGAATTAAG
TATTTTTTTAACTTTTAAGTTTGGAGGTACATGTGCAGTT
TTGTTACATAGGTAAACGCATGCCATGGGGGTCGTTGTAC
ACATTATTCCACCACCCACTTATTAAGCCTAGTATTCATT
GGTTATTTTCCCTGATCCTCTCCCTCCTGCCACCTTCTAC
CCTATGATAGGCCCTAGTGTGTGTTGTTCTCCTCTATATG
TCCATGGGTTCTCATCATTTACCTCTCACTTCTAAGTTAG
AATATGCAGTATTTGGTTTTCTGTTCCAGTGTTAGCTTGC
TAAGACTAACAGCCTTCTGACCATCAGAGAAACTCAAATC
AAACCACAGTGAGACAGCATCTTACACCGGTAAGTGGGGT
TATTACTAAAAACCCAAGAAAATAACAGATGCTGACAGAG
GTTGTGGATAAAAAGGAATGCTTATACACTGTTAGTGGGA
GTGGAAATTGGTTGAGCCATTGTAGAAGACATTGTGTCGA
TTCCTCAAAGACTGAAAGACAGAAATACCATTTGAACCAG
CAATCCCATTACTGGGTATATACCCAAAGGACTATAAATT
GTTTTGTTGTAAAGACACGTGCACGTTTATGTTCAATGCA
GGACTATTCAATGTAGGAAAGACAGAGAATCAACCTAAAT
GCCCATCAATGATAGACTGGATAAGTAAAACATGGTACAT
ATACACAATGGAATACTATGTGGCCATAAGATTAACAAGA
TCATGTTATCTGCAGGGACATGGATGGAGCTTGAACTAAG
TACTAAGGAAAAATGTTTAAAACTAATCCTAAACTAAATT
TTCGCTGTCTTAATAGATTACTGTAATAAAGGACATTGTA
GTCATCATATTCTGCATATTCCAGGCCAAAATTTTACCCA
TAGACATATTGTCTTCACTGCAGAATTTTTAACTTTTGAA
GAACATACATTCAAGTTTTCTGTGGTGCAGAATACCAGAA
TTACTTTGAAAACTGTTTAATCTAAGTATAATTGTTATCT
CGACCAAAACTGCAAGCAAGAGTTTGTTTTGTTCTGTTTT
GTTTCTGGATCCATTGATTATTATGACTAATCCTTATAGG
TTGGCAATAAATATTTATTTTGAGTAAATGTGATGAGATG
ATACTCAAAACTCTGAAGTCTCCTTGACAATTACTTTTCT
AGACACATTCTATCAATCACTCATCTTCCAGTCCTCAAGT
GTTTATGATCTGTGATTGACCTTTGACCAAGCAGTGAACA
TAGTAATATGTTTATATTAATTCACCTAATCATAAGGTGA
CTTTTTCATGGATTTGTGGGTACTTAAAAGTTTTATAGAA
TTTACATGTAGCTTTTAAATATAATTTTTCTAACTTCAAA
ATTCATGTGGTATAGTAAAAACAATTACTATGTCTAAGAG
ACACATTAATTTGGAATGTAAAATCTGCCACTTAGTATTT
GTGTGATTTTTAGGCGATTGAATATACTTCTCTGAGTGAT
ACGGTTTGTCTGTATCCCTACCCAATCTCATCTTGAATTG
TAGCTCCCATAATTTCCACGTGTCATGAGAGGGACCTGGT
GGGAGGTAATTGAATCATGGTGGTGGGTCTTTCCTGTGCT
GTTCTCTTTATAGTGAATAAGTCTCTTGAGATCTGATGAT
TCTATAAAGGGGAGTTTCCATGCACACAAACTCTCCTGCC
TGCCAACATGTAAGACATCTCTTGCTCTTACGCCAGGACT
GTGAGGCTTCCCAGCTATGTGGAACTGTGAGTCAATTAAA
CTGCTTTCCTTTATAAACTACTCAGTATCAGATATGTCTT
TATAAGCAGTGTGAGAACAGACTAATACACTGAGACTCAG
ATTCTTCATCCATAAAGAGGAAATAACACTAACTCTTCAG
AACTATGGTATATGTAAAATTCCTCAGCACTCAATACAGT
TAGCTTTCCTGTTTCTGCTTCCAGGTCAGCATCTCTTCAA
AAAATCCAATATTAGCCCTCTGACATCCCTAATCTGAAAA
ATAAAAATTAAAAAAACCCGTTGTACAATTGAAGTAAGAA
TCCATTCACATTGTCTTTATTTTAATTATGTATCTTGGGA
TTACACAATTTGGAGATGATGTTAATGAATTTTCACACTA
GATAAATGATCCAAAATGCAACCCATTTATCATGCAAATC
AAATTATTTGATTTAAAATCCTCGCTGTAGAGCTCTTTAA
GGGTTTTAGTGAAAGGTACTTGAAACATTACAAGCATTTT
ATTTTATTTAAATATTAAAACTATCTCAAAATATTTTTCA
CAACTAAAAAAATGTTAACCACATTGTATATCACTTTGTT
CTATTATTGTTACTTGTTTACTTGTATTATCTCTCTGTTA
ACAAAATTAAATTTCAAACTGGTAGAACTTTATCACAAAT
GAGGAAGTTTGGGTCATAGAAAAGAATTATACTTTCAACT
GAACCGCTCAGGTAATTTTTTATATAATTGCAAACACAGC
TGAGGAAATAATCAGTGAACTTAAGTACAGGTAATTAGGT
AAAAATAATTCATTAAAAGCGAGGAAAATATATAAAAAGC
AAAACACAAAAAAGATTTATAAAAATTACAGCATTCTAAG
GATATAAAAAAACAAAGACACAAGTTTAAGTGAAATCTCT
GAATGATGAGAGAGATTTCACTTTTTGCAAAAGCAAAAAA
AAAGAAAAGATAATGGTTGAGAATTTTCAAAAATAGTAAA
AGACTTTAAAATAAAATTCAATAACTTTAGAGAACCCCAA
AGAAGAAAAACACAAAAACATATAAGAACAACACAACCAT
GATACGGCCTATGCCAACTGATAAATGCAATGGTAAACAG
AAAAGCTTGAAGGCATCAAAATATTACATGCAGAAAACAA
GGGGATAAATGTTTTCTTTCAGACAAATAAAAGCTGTGAG
AATATATTGTCAGCGAATCTTAAGAAATATTAAAGAATCC
TCCTTTCATAAAGTAAATATGACACCATGTCAAAATCTGG
TTCTGTTCAATGAATAACGATCTCTGAAAGTGGCAAAAAA
AGACAATAAATATATAGTTTTGTCTTATTTATAGAAATTC
AGCTCTATAAAGAAAAAATAGTAAAAATTATTTAAGTGGT
AATATTAGAAATAAAAGTAAAATGTATGACTAAAACAGCA
CAGAAAGATAGAGAAGAATTTGGTTTATCCTGCTGAAAGT
TTAACACTATTTTTTAAAGCTGTAAATAAATACTAGGCCA
ACAGTGAAGGGTAAGTGGAATGAAAAAAAGAATACGTAAC
CTAAAAGCTAGCATCTAAACTAGAAAAAGAGAATATATAA
CGGATAAAAGAAATAAAAATGATAAGATGGCATAATTAAA
TTTAAACATGTCAATAACTGAGTTACATATAAACAAGGTA
AAGACTCAGTTAATGCTATTTATGTCGAATTTGATTTAAT
AAACTATAATCTATTTGTTGTTAATATTGAAACCCAATTT
AAACATAAAGGCATGGAAATGTTAAAAGTAATAATGTGGA
AAATATAATATGTAAATATGAAGCCAAGAGAATTGGAGTG
GCTATATAAATATATAAAAAGTAGAATTCAGAATAAGAAA
TATTACCAGAAATTAGTCAGTTTGTGAAAAAGATAAAATA
ATTCTAACAAAGCTTTCAAAGACATGAAGCAAAACCTGAT
AGAACTGAAAGAGGAATTTTCAAAAACCACAATTATAGTT
ATAGTTGGACTTATTTCTATTATTCTCTCTGAAATCTACA
CACCAAGTAGACAAACAGTAAAAATTTAGAAGACCTGATA
AACATAAGTTAACCTAAATGACATCTATAAATCTACCAAA
CAAAAACAAATGCACATAGAAAAAAATGCTTTTCAAATAT
TTGCTAAGATAGAACATTTTCTGGGCCATCAAACAAATGT
CAACAAATTTGAAAGAATTGAAAATAGCCAAATTGTATTT
TCTGAATACAATGGAATTATACTACCAATAAAAAATAGAA
AGATATCTAGAAAATGCCAAATGTCTAGAAATAAAACAAA
TACCTTTAAGGTACTCATGGATTAAATGGGAATTCACAAA
GAAAATTAGAAAATATTTTGAAATGAATAAAAATGAAAAC
AACATACCACAGTTTGTGGGACATAGATAAAGTAGCACTT
AACAATATTGTTTTAGTTCAGATCCTATAAAAACATTTCA
TAGACTAGATGGCTTATACACAAGAAAAAATTATTTCTCA
AACTTCTGTTGGCTTAAAGTCCAATATTAGAGTGCTGGCA
TGGTCAGATGGCAGAGTTCTCCTTGTATCCTTCCATAGCA
GAAAGAGAGCAAGCTAAATCTCTGGCCTGTTTTCTTAAAC
GGTATTAATCCCATTCATAAGGACTCAACCCATATGCCAT
CTCAAAGGCCACAACTCCAAATACTGTCATTTTGAGATTA
GATTTTAAAATATGAATATTAGGAGACACAAACATTCAGT
CCATAACAAAAATGACACAGCATTAAACGTTTATATTGAA
AGAAAGAATGGTCTCAAATCAAGTATCTAACTATTCATGA
TAAGCAATGATTAGAAAGGGAGTCAACTAATTTCAAAGCA
AATGAAAGAGAGGAAATGGTAAAGATAAAAGCAGAAAAAG
TGAAATATAAAACAGAAAAAATAAAAATACCTGCTTTTTA
AAAAATAATCAATGAAATTGATCATCCTCTAGCCAGAGCA
ATCAAGAAACTCAAATCCACAAGAAAAAATGATAAGTACT
ATTATAGAATGATAGATATATCATTAAATAGAATATATTT
ATTTATAATTTTTCTCATTTCTTCTCTTAGTTCTATTAAA
ATATGATTATACAGAGCAAAAATTACAATACTCTTTTTAG
TTTTATAACATAAATTGATGGAATATATATGGCATTAATG
GAATACAAGGAGAAAATGAATAGGGAGATATAATAGAACA
AACTTGCTAGTTGTTTTGGAATTAAGTCAGTATTAATGTG
AAGTAGATTTTAACACACAAAAAGGCATACTGTACATCAT
AGGGCAAATAGGTAGTAAATCAACAGAGAAAATAAATGGC
ATGCTAAGAAACATTTGTTTTATGTAAAAGAAGTTAATAG
AAGAAAATAGCAACAGAGGCAAGGGACATAGAAAAAAACA
GCAAAATGCCAGTGAAAAGTCTAATTGCTTCAATCGTGAT
GTGAAAAGACTAAAATTGTAAATTTGGATTAAAAGCAAGA
TCCCACTTTACCAATTAGGAAATACAGACATGTTTAGATT
CAAAGATTCAAGCTAAAGTTTACCAACATATTACTTTTTT
TTATTATACTTTAAGTTCTAGGGTACATGTGCACAACGTG
CAGGTTTGTTACATATATATACATGTGCCATGTTGGTGTA
GTACACCCCTTAACTCGTCATTTACATTAGGTAAATCTCC
TAATGCTATCCCTCCCCCTTCCCCCCATCCCACGACAGGC
CCTGGTGTGTGATCTTCCCCTTCCTGTGATCAGGTGTTCT
CATTGTTCAATTCCCACCTATGAGTGAGAATACGCAGTGT
TTTATTTTTTTTTTTGTCCCTGTGATAATTTGCTGAGAAT
GGTGGTTTCCAGCTTCATCCATGTCCCTACAAAGGACATG
AACTCATCCTTTTTTATGGCTGCATAATATTCCATGGTGT
ATCTGTGCCACATTTTCTTAATGCAGTCTATTATTGATGG
ACATTTGGGTTGGTTCCAAGTCTTTGACATTGTGAATAGT
GCCACCATAAACATATGTGTGTATGTGTCTTTATAGCAGC
ATGATTTATAATCCTTTGGGTATATACCCAGTAATGGGAT
GACTGGGTCAAATGGTATTTCTAGTTCTAGATCCTTGAGG
AATTGCCACACTGTCTTCCACAATGGTTGAACCACTTTAC
AGTCCCACCAACAGTGTAAAAGTGTTCCTATTTCTCCACA
TCCTCTCCAGCACCTGTTATTTCCTGACTTTTTAATGATC
GCCTTTCTAACTGGTGTGAGATGGTGTCTCACTGTGGTTT
TGATTTGCATTTCTCTGATGGCCAGTGATGATGAGCATTT
TTTCATGTGTCTGTTGCCTGCATAAACGTCTTCTTTTGAG
AAGTGTCTGTTCATATCCTTCGCTCACTTTTTGATGGGGT
TGTTTGTTTTTTTCTTATAAATTTGTTTGAGTTCATTGTA
GATTCTGGATATTAGCCCTTTGTCAGATGAGTAGATTGCA
AAAATTTTCTCCCATTCTGTAGGTTGCCTGTTCATTCTGA
TGGTAGTTTCTTTTGCTGTGCAGAAGCTCTTTAGTTTAAT
TAGATCCCATTTGTCAATTTTGGCTTTTGTTGCCATTGCT
TTTGGTGTTTTAGACATGAAGTCCTTGCCCATGCCTATGT
CCTGAATGGTAATGCCTAGGTTTTCTGCTAGGGTTTTATG
GTTTTAGGTCTAACATGTAAGTCTTTAATCCATCTTGAAT
TAATTTTTGTATAAGGTGTAAGGAAGGGATCCAGTTTTAG
CTTTCTGCCTATGGCTAGCCAGTTTTCCCAGCACCATTTA
TTAAATAGGGAATCCTTTCCCCATTGCTTGTTTTTGTCAG
GTTTGTCAAAGATCAGATAGTTGTAGATATGCGGCGTTAT
TTCTGAGGGCTCTGTTCTGTTCCATTGATCTATATCTCTG
TTTTGGTACCAGTACCATGCTGTTTTGGTTACTGTAGCCT
TGTAGTACAGTTTGAAGTCAGGTAGCATGATGCCTCCAGC
TTTGTTCTTTTGGCTTAGGATTGACTTGGTGATGCGGGCT
CGTGAAGGACCTCTTCAAGGAGAACTACAAACCACTGCTC
AATGAAATAAAAGAGGATACAAACAAATGGAAGAACATTC
CATGCTCATGGGTTGGAAGAATCAATATCGTGAAAATGGC
CATACTGCCCAAGTTAATTTATAGATTCAATGACATCCCC
ATCAAGCTACCAATGACTTTCTTCACAGAATTGGAAAAAA
CTACTTGAAAGATATATCTTCTTGAATGTCCCCCTAGCGA
CATGCATTTCAGTTCATTTACACACTTGTCATTCTCATTA
ACTCTTATTTTCCTTTTTAGATTAAAATGTCAGAGACTAA
AATGATCTGCTTGTATGCCCACCTCCCATAATTCATCACT
ATCTCCTCAAAATCACATTATCGTATTTTTCACCTAATGC
CTGTAGTTCAAAATGTTATTGTCCAAAAAATTAAATCAAT
ACAGTTTTTCCACATAGGTTAAGAAGAAAGACTATGTGAA
GGTGTCACTACTACATACGTAAAGTACAGCATGATGGTTC
TTTTACAAAAGACTGTAAATTAAAGGCAGGGAAATAATAA
TTTTATTTTGAAAGCTGTGAATACAATGTAAAGATACTGA
TTTGTGTAAAATACATCAGATAACAAGCATAATAAATACT
AGGAAGATGTCATATTAGCAGCATTTAAGTTATTAATCTA
ATAAAACCTAATTATTGAATTCAGAATAGAAATATAGATA
ATGTATAATAACAACACAGTTTTCATAAATAAGTATAATA
ATAAATGTGTAATAGTAATAATAATATCTAACATTCACTA
AGTACCAGGTGATCTTTGAAGATTGTATACACACAGGTAC
AGACACACGTATGTGTATATATTATATGTGTTTAATGTAT
ATGTACATTAATGCTATTCAAAGGATAGATAGTATCATTC
ATTATGGATAAAATTAAAAAACCAAAGTAAAGGTAAATGA
TTTCCTCAATGCCACAACGACAAGAAGATTAAGCCAGTAT
TTAAATATAGCCAGTCTACTTCTAGGGCCTGATTCTTTGC
TAATATACTCAAACCCACCACAAATCAGCCTGCATAATAA
ACGATTAGATTAGCTATAATATTAGCAGCAAGCATGCACT
AGAATAATACAAAATAATTTGGATTACATTATTTATTGGA
AAATATAAGTGCTTATTTTCCTGAAAATCATTTTCTGTCT
CAATGATCAATCTCCACAAAGGAATTTGGCAACTTTATTT
AAAAAATATAATGATGCTGTCAAATACACAAATGAGATGC
TAACTATGAAGAATAAGTTGTGCTATTAACAAAAAGCAGC
CAAAACCTGCCCATATATATGATGGGCGGGACATATAAGC
AAATCAATTTTATTTCTTATACATTGTAAATTTTACAACT
CATTCCTGATACATATTTTCTCTAATTTGATTTGGAACTA
GAGGGTAATCTCTGCATTTTGGGTTCCCATCTGTTCCCAT
AATCTGTTCCCATAGTCATTTTACGGTATCTAGGAATCTT
GCATAAATCACCATTTGGAGAAATATACTCTTAAAATATA
AACTAAGCCTTTAAAAATCATTATAATAAAATATTTTATA
AATACTGGTGTAGTTTCTGCTATTCACATTTAAATAGTTC
AAAAAATCTTAATACAACTCATTTTTATTCCAAATTAATG
ATCTGTGTTGAAATTTCTTCTCTGAGCCTAATTTACAAGG
TTCTCATCATATAAGTACAATTTATGCATTGACTTCTTAG
GTTGTATGTTATTAAAAAGTAATTTGGAGGAGATTCTATT
TCATTTTAAAAATAGTTGTATCAATAAACTATAAATCTAT
AATACAAACATTATAGATTATATTTACATGGAGACAAAAG
CTTTGTCAGGATATGGTTTAATAAAATTAATAATATACTA
TTATAATTATTATTCAAGTATATTATTATAATTATTGATT
TTTCATTAATAAAAATCAATACATAATTATGTTATATAAA
TATTCATCATTTTCTGTACCCAAAATACTGAAAATAAAAA
CTATAACAGAAGAATGAATAGGCAATTGAGTGATAAAGAT
TTTATTTGAGATTTCAAAAAATTTTTTGTGAAATATAAAA
TGCACATTTGAAAAGATCATAGGCTTTAGAGTCAGAGATC
TTGGCTGGAATCTCATCGTGGGTATTTATTATCAGATTGA
GATCATATTATTTAACCTCTCTAACCCTACTCTTTCTTTC
CTAAAAAATGATAATAAGTTTTATATTGTAGGTTGTTTGA
GAATTGAATTAAATAATGTGTAATGTGCATGATTATCAAA
TACTAGCATTTTTAAATGGACACTGATTTTTCCATTCCTA
ATTTCTGTACTATAAAATATGAAAAAAGTTACTTTTTATG
AAAGAAATGTTAGAAATATATGAAATATGTAATCAACCAT
AGATAAAGTACATTTAAATTCCAAGTTTCTTTACAAAACC
ATGCCTGACAAGAACCCATATTATCTGTAATGACGTATCT
TATTTGCAACTATTGTATATTATGCTTCAGTCACACTTAA
CTCTCACTTTACCTAATGTGTAATCGTCTTCTATTTGTTC
TTGAGTCTGGTAAGATTTTGGTTCTCTTACATGAGCCTCT
TTTTCCCTGTAATTAACCTGCCTTTATTTTTAGCTCACAT
ATATCTTCTTCCAGAAAGCCAATCTTGACATTCAGGTTAA
AGGTCTCTACATTGTATTCTCGTAGTATCCAGCATTTTCG
TTACAACATCATGCTTTTAAAAAATTACTGGTTCAAGTAT
CTGTACCACTACTCACTAAAATAAAATTAAAATGGAAGCA
AAGACTGAATTTATAGTTCAGAACTTAGTAGAGTACGTCC
TCATAAAAACTTCAAGAATGTATGGACCAAAGACTCTCAA
GATTGCTTTGCTGTTTCTGTTTTTTGTAAATAGGAAAATT
TATGAAAAATATGTACTTAAAATACTTTAAAGAATGATTT
GAATCTTAAAAAAGGTAACGTCCGGAAGTCATTCAAGTTG
GAGAAAATGGCATCACAAAAGGCAAATACGTGGAATTATT
TGAAAAACAGTTTTCTCTAAGGCCTGTAAATGACTCATAT
AATTGAATGAGTCTCCTTAAGCCAGATTCAAGGCTGTATC
TATCATGCAGATATAATTTTGTAATCTTATTTTTGAAAGA
TATGAAAGGCCATTTTATGTAATAACCTGTTTTTTCTTAG
GGTTCAAAATAAAAATGACTCCTCTGGCTACATACACTAT
TAGTTAAGGATGATTAACCATAAAGCCTGAATTCATTTGG
TTCATGTCCATGGATATTATTAAGTACTGGTTTTAAAATT
AGTATATTATATGCATTTGATAAATTATGTTGCATAAAAA
TTCACCAACAGCATTTATATCAATACTATTTCTTCTAGGG
TATAGTGGTTTGCTGTAACACTCCATTACTTTATTATGAT
TTCTCACTTGATCTTTATATATTAGGGAATGTCAGATTTT
TCCTCTTAGATGAAAAGATGTAAAGTTGCAAAAATGTTGA
AGCTATTGGTTTAGGGACTGATTATTGCTAAAGATAGTGG
AATAAGCCTCAAAGATCAAAAGTCAATGCATATCATTAAC
TTATTGTAATCTAGAGCTATGCCTGGAAGTATTTATTTTG
TCATCATATTATTTGTCTCTCTAGATATAATTGATTCTAC
TATTTATTCTTTTTTTTTTTTTTTTTTTTTTTTTGAGACG
GAGTCTCGCTCTATCGCCCAGCCTAGAGTGCAGTGGCACA
ATCTGGGCTCACTGCAAGCTCCGCCTCCCAGGTTCACGCC
ATTCTCCTGCCTCAGCCTCTCCGAGTAGCTGGGACTACAG
GCGCCCGCCACCACGCCCGGCTAATTTTTTTGTATTTTTA
GTAGAGACGGGGTTTCACCGTGGTCTCGATCTCCTGACCT
CGTGATCTGCCCACCTCGGCCTCCCAAAGTGCTGAGATTC
CAAGCGTGAGCCACCGCGCCCGGCCTCTATTTATTCTATT
TTTAGTCATAATATTTATGATACATGTACAAATGGGAATT
GACTATATTACACATCTTAGAATATTTCTTTAATGTTTAG
CCCATCTTTGAAAGCCTAGCCCTATTTTTTAATTCCTGGC
ATATAGTAATAACAAATGCCAATTACTATGCTAGGCTGTG
GTAGTAGAGAGTTGTATAAGACATATGACTAGATAGGATA
ATTTCACAGTCCTTTGTAGCACTGGTCCTTAACCTTTTTG
GCACCAGGGACCCGTTTCATGGCAGACAATTTTTTCACGG
GCCAGCAAGGAAGTGGTGGTTTAGGCATGAAATTTTTCCA
CCTCAGATCATCAGACATTAGATTCTCCTAACGAACACTC
AGTCTAGATCCCTCACATGTGCAGTTCACAATAGGGTTCA
CATTCCTTTGAGAATACTTTTTATTTTATTTTTATTTATT
TTATTATTACTTTTTTTCGGGACAGGGTCTCATTCTGTCA
CATAGGCTGAATGCAGTGGTACGATCTCAGCTCACTGCAA
CCTCTGCTCCCTGAGCTCAAGCAATCATCCCATCTCAGCC
TGCCAAGTAGCTGGGACCACAAGTGCTCAGCCACCACATC
CCACTAATTTTTGTATTTTTGGTAGAGACAGAGTTTTGCC
ACATTGCCCAGGCTGGACCTTAACTCCGGGACTCAATGGA
TCCACCCACCTGGGCCTCCCAACGTTCTGGGATTACAGGT
GTGAGCCACCGTGCTTGGCCTTGCAATGAGAATCTAATGA
CTTCGCTGATCTGACAGGAGGTGAAGCTCAAATGGTAAAG
CTAGCTGGTCCTCTGCTAACCTCCTGCTGTGCAGCCTTGT
TTCTAACAGATCAGGGACTTGTAGCACTCTGTGGCTGAGA
GGGTTGAGAATCCCTGCTTTGTAGGATACAGATTAACAAT
TACAATCCAGTGCTTTATGTGTCCTTATACAGGTGGCTAC
TTCATGTTTTGTCTGCTACAGCCTTTAAAAAAAAATCCGA
GTGGTGATGATATCAGTCTGTTCACATTATGTAATTCATT
CCTTTGTACACCATTCTATGCATTGGTTAGACTTCAGTTG
AAGAGTTTTAGAAACTGTACCAATTGTTTAAAATAAGCCC
AGCGAACCTCAGCAACACAAAATTAACCCATGTAACAAAC
CTGTACATGTATCTCCTGAACCTAAAAGTTGAGAAAAATG
AATAAATACATAAATAAATAAAAGCAAACATATTTTTGAA
AGTGAAAAAATAAGCCCACATGTAACAAAAATATTACTTA
GTAGTTAGATGAATGTTATTACCAAAATATTAAATGGTAT
ATCAATTATGTTTTCAGAGATAACTAAAGAAAAACAGCAG
TTGTAATGATCCAGCTTTCTCAGATTAATTTTAAGTGAGC
AGATGAATAATGTATTTATGCATAACTGACCTTCATATAC
AATTCCTTCTAAAATTTAAATCTCATTAACCCAGGTATAT
TAATTTTCTATTGCAAATTAACAAATTACTACACATTTAG
CAGCTTAAAACATTATTCACTCATTATCTCAGATGGGTAG
GTCCAAATTCCAACATGGCATGGGTAAATTATTTGCTCAG
AGTCTCACAAGGTTGAAGGCAGAATGTTGGACGGGGCTTT
TATTTTGAGTCTCAAAACAAGAATCCACTTCTAAATCAGT
TTGTGTTCTTGGTTAAATTTAGTTTCTGTGTTCATTAGAC
CAGCATCTTTTTCACTATGCAGTGTTGGCTACGAGCCCTG
CTCCTAGAAGATGCTCGCCTTTCTTCCCATGTTGCCCTCT
CCATCCAAGATAAGCAAAGTACATCAAATTCACCTGTTCT
ACAAATCTCTCTGTCTCTCTCTTCTGCCTTGAAGAACCCC
TGTGATTACATCGTATCCACCTGCGTAATCCAAGATAATT
TCCCTATCTTAAAGCCAGATGATTAGTAACCTTAATTATA
TCTGCTGAAAGTCCCTTTGAAATTTAAGTTAATATATCCA
TGGGCACAACAATAAGGGGAAAAGGTCATGGGGAAAAACG
TCTGCCTATCACAGAAGCATATTGTCATTTGGATGGAAAT
TTGTAACTTGAAACTGAACATTTTTACATGTTAAAACAAT
ATACTATTCTCAAGCCATTTTTTGGTCTCCACAAGATATA
GAAGATAAAGTCTTAATGCAGGTAGAATAAACATTATTTT
AACATAATGATTTTTTACAAGTGTACAACAATGAGGGATG
CATGCAGTCTTACCATTTTTTAAAAAAAGTAGTGAATGGT
ATTTTTACAGCTGACATTTGTGTTTTTATAAATCTGTAAA
AAGGAGTCCTTAAAATTTTGTTTAGATAAATTTTACTATT
AATGCAAACATAAAAATATTTGCCTCAATATTTTAGACGC
TTTTTATACATGAAAATACAAAATCTACCCCGTAACACAT
ACCATGTATGTGGTCAGAATGTTATTCAAATAATATCTCT
AAATAGTGTGGCTGTTGTGGATTTGTATTACGTATTACAT
CAGTTAAGCAAACAATATTTTGTTTAAATACTTTTAAACA
AAGGTTTAAAAACCTTTCATACATAGTATTTCAGTTTAAT
TGCTCTATTCTAAATCACTGCTCTACTGATTATACCAATT
CTCTTTTTTGCAATAACAAATAAAACACAATTAAATGACA
TCTTTAAGAACCCATTAAAAAGCTCTTATTTTGTTCTCAT
TGTATTCTCTATCAGCATTAAACTTTTTTTTCAAATTTAC
GGGAACAATTTTTAAAGTATTAATATACTTATAGAATATT
TTATTGCGATATAATTTGCATATCATAAAACTCACATGTT
TTAACTTTACGATTAATTTTTGCATTTTGTGATCATCACC
ATAACTTTATTTTGGAAGATTTTCTTTATTTTCCTCCAAA
AAAAATAAATAACATTACCCAGGAGTCATTCTTCCTTATC
CCTCTCAACTTCCCCTCAAACACTAAAAAACTGTTATAAC
TTTGTAAATTTACCTACATTGGGCATTTCATATAAATTGA
ATTATTCAATATGTGGTCTTTAGTAACTGGTTTCTTACAG
TTGTTCAAACATTTTGTAAAATATTTGAGTCCATCCATGC
TGTAGTATCCATTGGTAGTCCATTCCTTTGTGATGAAAAA
AAAAATAACTCCCTTGTATGAATGTATCCCAATTTGTTTA
TCCATTCAGCAGGTGATGGACATTTAGTTTGGTTGACATT
GTGCTGTTATGAATAATCACATAAGTATTTATCTATAAAT
CATGTGGACATGTTTTTGTTTCTTTTAGAAATATATCCAG
GGTGAAATTGCTGGGTTATATGGCAACTCTAGGTTTAAGA
TTTTGAGGAACCACCTGTCATCCAAAGTGGCTCTACCATT
ATATGGCCTCATTAGTAATACCTGAGGGTTCTTATTTCCT
CACATCCTCACTAACACTTATTCCTTTTTAAAATTTATTA
TAACCACCCTAAAGATGTGATGTGGCATCTCATTGTGGTT
TTGATTTGCTTTTCAATGATATTGAGCATATTTTCATATG
CTTATTAGCCACATATATTTTCTTTCAAGAAATATCTATT
TGGATACTTTGCTAAATGTTTAATTGGGTTATTTTTGTAT
TTATTATTCAATTTTAGGAATTATTTATATATTCTGGACA
CTAGTCCTATATCAGACATATTATTTGCAAGTATTTTCTC
CTTTTCTCTGAGTTTTTTTTTTTCTTGATGGTATGCTTTG
CAGCACAAAACATTTTAATTTTGAGGCCTAACACGTGTAA
GATTTTTTATTTTATCATTTGTGCTTTTGCTGTCATATGT
AAAAAAAATTGCCAAATTCAAGATTAGGGAAATATATTCT
ATGTTTTCTTCTAATAATATTATAGTTTTAACTATAACAT
GTAGGTCTATATTTCATCTTGAGTTAATATTTGTGTATAA
TTTGAGGTAGTTATCTATACTAATTGCTTTGTATGTGGAT
ATACACTTTTTCCAGAAACATTTTTGACAGGACAATTTTT
TCCCTATTGAATTTTATTGGCACCTTTGCCAAAAACCAAG
TGATCATAAACGTGAGGTCGGTTTTGGAGCTTTTAGTTCT
TTTTCGTTAATCTCATGTCTGTTCGTATGTTATAGCACAC
CTACTTTATTGTTTTAGCTTTCAGGTCAGGTTTTAAATTA
GAAAATGTGAGTCCTCCAGCTTTGTTTCTTTCAAGATTGT
GTTGGATATCCTGTGTTCTTGAGATTTCATACGTATTTTT
AAAAAAGACTGTTAATTTCTCCAATAATTACAGTTGTGAC
TTTCATACTGATTGTGTTGAATCTGTAGACAAATTTGACA
AGTTCTGCCTTCTTAACAACAATAAGTCTTCTGATCCATG
AACATTAAAAGTTTTCCGTTTCTTTAAATATTCTTTAACT
TTTAACAAAATTTTAGAGTTATCAGTCAATAAAATTTAAG
CTTCTTTTGATAAATTTATTTCTAGAACTTTCATTTATGC
TGTAAATGCGAATGAAATTGTTTTCTTCATTTCATTTTTG
GATTGTTCATTTGTAGTGCATTAAAACACAGTATATTTTT
GTATATTGATCTTGCATCCTGAAACTGCTTAAATATAATA
CTTACTGGTTCTGAGAGGTTTTTAGTAAAAATACTTAGGA
TTTTCTATAGACCAGATCATATGACTTGTGAATAGACATC
TTCACTTCTTCCTTTTCAAACCCAATAGTACTTCTTTCTC
TTTTCAAATTGCTCTGGCTTAAACCATCAATACAATGTTT
TTAAGTAATAAAGTGGAAATTCTTTCCTTTTTACTGATAG
TAACAAGGAAATCATTCAGTTTTTTTCCATTAATTATGAC
GTTACCTGTACTTTTTTTAAACATGCACTTAATTAGTTTT
TAGCAGGTTTTCCTTATATTTTTACATTTTGTCATGTTTG
TGCAATGAAAGTATGTTAGATTTTACTCAAGTGCTTTTAT
TTCATAGATTAATATCATGTGGGGTTTGCCTTTATTCCAT
TAAAATGGTGCATTACTTTTATTGGTTTTCAGATTACAAT
CTAATCTTTCATTTCTGGGATAAATCCCACTTGGTCACAG
TAGTTTTACTTTCTTATAAGGTATTGGATTCTGTTTGCTA
GTATTTTATCCAGGCATTTTTATATCTATATTGTAAGATA
TATTAGGCTATAGTGTCCTTTTCTTACTATGTCTTTTTCT
GGTTTATGATTGGGCTAATACTGACCTCAAAAATCTGATT
TGAGAAGTGTTCCCTCACTTCTGCAATTGTAAGACTTGTA
AAAGAGATATTTATTCATTTTTAAATGTTTGGCAGAGTTC
ACCAATAAAGGTATATTTTTATAAATTTTGATTTGAGGTA
ATAATTACTAACTCAATATCTGCTTATAATAGGTATAATC
AATTTTTTATTTATTTCTAATCCGTTTTATTGATTTTTGT
CTTTTTAGGAATTTGCCCATTTTATCTAAATAATCTATGT
TTGGCAAAGTTGTTCATAGTATTGTTTTATGGAATGTATT
TCAATCCATTGAGAAAAGAAAGAAGAAGAAGTATATAACT
ATACTGTCTTATACTTACCTATAATTATCTTTACTGGTAT
TCTCTGCTTGTGTGTATTCTAATTACTTTATACTGTCGTT
TGCTTCTAGCCTAAAGAACTTTCTTTACCACTTCTTCTAA
CATTGAATTCTTGAGTGTTTCTTTATTTGGTAATGTCCTT
ATTTCAGTTTAATTTTTGAAAGATAATTTTTCTGGACATA
AGATTCAACATTGAGCATTTTTTATCCTTTTTTTTTTCTT
GCAGCTCTTTGACTGGGTCATTCCTCTACTTTCTAGTTTC
CATCGTTTTTGATAAGAAGTGAACTAAAACAGGGACAAAA
AAACACAAATGCTGCATGTTCTCACTTATGAGAGGGAGCT
ACACATTGAGTACATATGGACACAAAGAAGGAAGAAACAG
ACACAAGAGCCCACCTAATGTTGGAGGCAGGAAGGAGGAT
AGGGATTTAAAAATTACTTATTGGGTACTATACTTATTAC
CTGAGTGGTAAAGTAATCTGTACACCAAACCCCTGTGACA
TGCAACTTACCTATATAACAAACATGCACACATACCCCTG
AACCTAAAAGTTAAAAATAATAAAATAAAATAAAATAAAA
TAAAATAAAATAAAATAAAATGTGAAGCAGGCTGAACATG
GTGGCTCACTCCTGAAATTCCAACACATTGGAAAGCCAGA
GCAGGAGGATTGTTTGGGGCCAGAAGTTTGAGGCCAGGCT
GAGCAACATAGCAAGACTTCATCTCTACAAAAAATTAAAA
AATCAGCCGAGTGTGGTGGTGTGGGTCTGTAGACCTAGCT
ACTGAGAGGCTAAAGCAGGATGATCCCTTGATCCCAGGAG
TTTGAGATTGCATGGAGTTTTTCTCTGTTGCCCAGACTGG
AGTGCAGTGGTGCAATCTTGGCTTACTGCAAACTCCACCT
CCTGTGCTCAAGTGATCCTCCCACCTCAGCCTCCACAGTA
GCATGGACTATAGGCACATCCCACCACACCCGACCTTTTT
TTGGTGGAGACAGTGTTTAACCATGTTGCTGAGGCTGGTC
TCGAACTCCTGGGCTCAAGGTATCCGCTCACTTCAGCCTC
CTAAAATGCTGGTAATACAAGAAGAAGTTAAATAATTTAA
GAGAAATATTAAACAGTGAAATCATAGCAAGTTTGTAATT
AATGATGTAAACATTTAACTGTAGCACCTTGGCTAAATTA
GTTACACTTTCTGATTTTAAACATCTTTATAGGAATGAAA
ATGCTGACTTTGCATCGTGTTATGGTAACGATTCGTGTAA
ATGTATGTAAAGTACAATAACAGTAATGTTCTATCCCTTT
TGACTATAAAAACAACCCCCTAAGAGAAACACTCTTTCCT
GCTTTTACAGATGAGGAAGCCAACTTATAAAGTTTTGTAA
GCTACCTGGTTTTAAGAGATGAATCCAGAATTTGAGTTCA
GTAATATTAATCCCAATTTCTGTTTTGTTGTTATAAACTG
AATCGAGAAGTACTATTAAGTTGGTGCAAAAGTATTGCAG
TTTTTGCTATTACTTTTAATAGTAAAAACCACAAATACTC
TGCACCAACATAATGTTACCTGTTTTTAAAACATAGGTTC
TGAAATATTGTTACAACCCTAATGTTACTTTTAAATTTTG
ACAAGTCTTGTTAACTCATTTAAACTTTAATTCTCTGATC
AGTATTATGGGAAACATAATCTTCCCATGGAATGTTATGA
GTAATCCCTTACATGTGTTTTCTGGGTGATAACACACAGT
AAAATAATAATTGGTATAGATAATTGAGTAAATCAAATGA
AATAAGAAATGAGGGACTTATCATGGTCAGATTTACATGA
TATGTAGTCTATGTTCTCAAAAATGTAAGATTTTAATTTA
GTAAATTAGATTTTCGTATACCCCTAAAAATTTACAACTA
TGTTTATGCACATGATAAATCATCCTGAAAAATTCCAAAT
ATTGCCCTTTGAAATGTTATTTTTAAATCAGTTATAATTC
TAAGTAATAGAAAATATTAAAAATTTTATAACTTTCCTGG
AAGTATTAATTATGTTGATTGTTTCTTATCAATAAGTATG
AGCTTTCTATAAATATTTATTTTTTGTAAAGAGCATATGT
CTTGAGGGAAAGCATATCAAATGAAAATTTGTATACTGAA
TTTGAAAAAAAGCTGTTTGCAAAAAATATATTTTATGGAA
GTCTCCTTAATCCAGTTGAAATTCATGTCATGACATAATG
TTCTATGTTATTTCAATTATTTATTTATAATTTACTGTTA
TAAATTGTATATTATAAATTATACATTATAAATAATTATA
TATTATATTTATATAAAAATTATATATTATAACTAAATAT
AATTGTTATATTTATAATTTTACAAAGCATTGGATTTTGC
CTTCTAACAGCAGAAACAGATTATCATAAACAATAAAATA
TGATTCAGCAGGGTAGGTGAAAGTCTTTGAGAGATTTATA
ACAAAGAAATCTTCTCAGAAGATAAAAAATAATAAAGGTC
ATGAAAAAGTTTTACTTTACAATAATTTAGAAACAGAATA
ATATTTAGAATTATTTCAGGAGCAAACAAAAGTATTTTTA
TGTTATTGCTCTAAAAGAGAAATATACTGAGATCTGTAAT
GCTTTTGTTACATTATTATTTTTATTGATCCAAAGGCCAA
TGATATCAATAATTTTTCTATAATATTTGCTAATATTTGT
AATAGATATAACTTTATTTGAATACTAATTGATTGATATT
TAAAAATAATCACAATACTAGATTTTTTGCAAAAGTGAGA
ATGTAGGTTTTACTTACCTAAAATTTATCATGGGTAATTT
TTATAACACTTCTTTGTTTTATTAATTTTTAAAAAACCTA
CATCCAGATTTCTCTTGCAATCATTTTTACCAGACTCTTA
ATTACAGTATCAGCTATTAATTCAGAGCAAAAGTAATTAC
CTTTGCAGTAATCTAATAACTTGGATGAAAAGTATGGAAT
TATGGTTTAATCTGACTTATTTAGAGAGCACAAATCAAAG
TGTCTCCTTTTTCATGGATTTAAAACATTGTCTTTAGCTT
ACAGCTTTAGAAAAGGTAAAATTGTTTAATGGAGAAAATT
GAGAAATATGCTGTAACTAAATGATTTCTCTATGACAGCA
ATTACTTGAGTCTTAAAAAGGAGCATAATGGAAAGAGTAC
AGTTTGCAGCCAGGCACACAACAGTTTGAATTGAGCTCTA
CCCTTAGAAATAATGTGGCCTTGAGCAATTACATTTATCT
ATAGCAAACACTCAATTCTTATATCACACCACTGCATTCT
TTGAAAACTCCAAATGGGTTCTGGATGGAATGATGAGCTT
TACTCTCTTGTTTTGCTTCACATATTCTTCTGTCCTGTTT
TTTATTGTTCTGTCTTCAGTACTACAGTTTTGTTTGCTTT
TATTTATTTTTATCCCCTTATAGATCTATATTCCTCATAA
CATTTTTTTTTGCCCCCAACAAGATATCAGGAAGCACCAT
AAATTTCCATTTGGAGTCACAGGTCAACAGACACACGTTA
AATTGTTCAGAATCTACTAATAGCATAAACATTAATCAGA
TGTACCTCTAACATTCCTTGGGTTGTGCAAGGGCACAAAC
TGAGGCCAACATATGTCTAAAAGATTTCCATAAGATAAGA
AATTTAAAGTAATAAGTAAAGCTATTAAACTATTAAAATT
GATTTTTTACTTAGATTTTGACAAATAGACTTTTATTCCA
CCAAAATAGACAAATATGATTAAAGCTATGGTTTTATAAA
ACTATATGTCTGAAACATATCAAATGACTAAATGCAAAAA
ATACTGCATATGTCTTTGTGGTCTGTTGACATACTAACAG
TGTTTGTATTAATAAAATAAAGCTATACACAATTTATAGA
TCTGTGCTATTTATTTCACAAAATTAATTTGTTTGCCTAT
TCCCAGAAAATTCTTTACTTGTTCTAATCATAATTTTTGT
ACAATATATTAATAGTAATGACATAGAGATTTAAAACTGT
AATAGCTTTCTAAGGGTAAAAAATATAAATATTTTTTATG
AAAAAATTAGTTAATGTAAGTGTAAAATCTCAAAACTTCA
AATATGTTGCAAGCTTTTAAAAACATCTTTTTTTCTCCAA
AAATGTTCACAATTTTGCTTTAAAATTAATAGGTTAAAAT
ACAAGTTATAATTAATATATATCAGATTTTAAAATCAAAT
TTATTTAGATAGTCATGATGTTTTATAATATTTGAACTTT
GTATTAAAATTATTTGAAATTCTATTTTCTGGTATAAAGG
ATTCAATTCATGGTTTAATATGTTTGACATTTAAATCTAA
ATTTAAAAAAGGAATAGGTAATGTTGAAAAACTTTCTTAC
CCATATGTGCAATTGCCACCATGGAAACTTTGTTAAAATA
CTACACTAATTTGTGAATATTTCAGAAACAATGGATTGGA
GTACAAATAAATGTGAAACTTTAATACTTGCCCTTACTGG
GAAATTATATTCAAAATTCAATAATGTTACAGAATGATGT
GACAGTTCAATGTTCTTCACTGTCAGCGGTAGCAAGCCCC
AGAAAACTTCTTAATATTTGAAGTATGTTGTCTTCTGCTT
CAAGATCACAAGGCAAGTGAAGTGAAACATTCCGCTGGGG
CTTGAATGGTGTTGCCAAGAAAATGGGCATTTGAAGTCTT
CCAGCAGCATGATGCCAATGCAAGTCTTTGCATTCCCAGT
GACAGAGATGTCTCGTATGTTCTTTGGATGTGTGTGCGTG
TGTGTGCATGTGTGTATGTGTGTGTGTGTTATGATATGCA
GTGTCCTCTATAGCACTGTGACCTTTAATGCACAGCACTG
AAGACAGTATCCTTCTTCCCTGGGCCTAAATGGGCTACTA
GGCTTGACCAACTACCTTATTTTTCTGACATCTTGATGCT
CCTTCTAAATAACAAACATATTTTTGTCATTTTATTGTTG
TTGTTATCTTGATTGGGGACTAAATGCTACTGTAGTGTTT
CCCAAAGTCACTTTTTTGTTTTTGTTATCGTTCACCTGTC
TTTGGTAATATATTTCAGGCCTCCACATACTATGAGAACT
TCAGTATTTTCTTCGGTCACAAGGCTGATTTTTACAATAA
CTTTTAATAATTTTCTGATTTTTATAATTTTCTTTTTATA
AAAGTATTAATTTTAATTGATAAAGAATATATATGTTATC
AAGTACAACATGTAGTTTTGAAATATGTATACATTATGGA
ATGATAAATCAAGCTAACTTATGTAGGCATTACCTCATAT
ACTTATCATTTTATGTGTGTGTTAAGAATACTTAGATTAC
TGTTAATTAGTAAAATGGAAATCAAAACTACAATGAGATA
CCATCTCACACCAGTTAGGATGGTGATCATTAAAGAGTCT
GGAAACAACAGATGCTGGAGAGGATGTGGAGAAAGAGGAA
CACTTTTGCACTGTTGGGAGTGTAAATTAGTTCAACCATT
GTGGAAGACAGTGTGATGATTCCTCAAGAATCTGGAACCA
GAAATACCACTTGACTCAGCAATCCCATTACTGGGTATAT
ACCCAAAGGGTTATAAATCATTCTACTATAAAGACACATG
CACACGTATGTTTATTGTAGCACTATTCACAATAGCAAAG
ACTTGGAACCAACCAAATGCCCATCAATGATAGGCTGGAT
AAAGAAAACATGGCACATATACACCATGAAATACTATGCA
GCCATAAACAAGAATGAGTTCATGTCCTTTGCAGGGATGT
GGATGAAGCTGGAAACCATCCTTCTCAGCAGACTAACACA
GGAACAAAAAACCAAACACTGCATGTTCTCAATCCTAAGT
GGGAGTTGAACAATGAGAATATCTGGGAACATGGAGACAC
TAGGTCCTGTCGGAGGGTGGGGAGCAAGGGTAGTGATAGC
ATTATGAGAAATACCTAATGTAGATGACAGGTTGATGGGT
GCAGCAAACCACCATGGCACATGTATACCTATGTAACAAA
CCTGCATGTTCTGCACATGTATCCCAGAACTTAAAGTATA
ATAAAAAAAAAAAATGTAAAATTAAGCTTAAAAACACTTA
GATTCTATTATTTTAGCATTTTCTAAGGAAATAATACATT
GTTTTTAACTCTAGTCACCATGTTGTACAATAGATCTCTC
GCTTAATTCCTCCTAACAGAAATTTATATTCTTTGACCAA
CATCTCTCCAACTTATTCTCAGTCCAGGATAATCACCATT
GTACACACTATTTCTATGAGTAAAACTTTTTTAGATTCCA
CATATCAGTGACATCATATATTTGTTTTTCTGTGCCTGTT
TTATTTTCACTTAATACACTGGCCTTTCGTTCCATTCATG
TTGCTGCAGATGATAGGATTTAACTTTTCTATGACTAAGT
ATATACCAGTCATTTCACAGTGTATATATACCACATTTTT
AAATCTGTTCACCCATAATGGACCCAGGTTGATTTAGATC
TTGGCTATTGTAAACAATGCTTCAATTAACATGAGAGTAC
AATATCTCTTCAACATACTTTGAATCTCAGTGGTGAGATT
TCTAGATCAAATGGTAGTTTTATTTTTAATTTTTGGGGGA
CCTCCATATTGTTTTCCATAATACTGTGCTAATTTATATT
CCAACCAATAGTGCAGAAGGATTCTCCTTTCTCCACACCC
TTTTCAATGCTTGTTATCTTTTATCTTTTTCACAATAGCC
ATTCTAACAGAAATGGGTTGATATCTCACTGAGGTTTTGA
TTTTCATTTATCTGATGGTTATTGATTTTGAATATTTCTT
ACCGAGTTGTCTCTTTATTTTTTATATTATCCCTTTAATG
GCTATAATTAGCAAATAATTATATTAGAAAATAATTTTCT
CCCTATCTATAGATTGTTTCTTTATGTTATGGATTGTTTC
CATGGCTATGTAGAAGCATTTTAGTTCGATGTATACCCAG
TTTTTTGTTTTTGTTTCTCTTTGTTTTTGCGGTTGTTTCC
TGTGCTTTGGAGTTGATATCAAAAAACTCATTACCCAGAC
CAATATCATAGAGCATTTCCACTATATTTTTCCAGCAGTT
TTACCTTTTCAGATGTTACATTTCAAAACACACACAATGA
CCCCAAATACCCAAGTCCATAACTTTACTGAATATTTGTA
AAGGCCTTCCTCATCCTTACAACTGTTCTGGCTTCACAGA
GCATCTTGGTTACATTAGCTCCACTGGCCAGTATCCACCA
AAGCAATCTTTCATCAACACTTACATTTGAAATGTGACTG
TATGTTTTCATTTGTTCAGGACATTCCAGATTTATGCTTG
GCTGGAATAATTATTAATAGCAATTATTTCATTTTTAAGT
CTCGTTGTAAGGATGTTATGTGGTCCCCTTTCATATAGAT
TTCTTTAGTCTCTAAATTTCCACTGAATTCCACATTTGTA
ATGATCCTTTCATCAGATTACACTAATGTTGTTCATCTTG
TTCTTGATCATTTCTTTTTTCTTTTTTCCTGTATAAATAC
AATTTAATTCTGTAATATTCTCTTTTTTTCAACTTTTATT
TTAAGTAGAGGGGTACATATGCAGGATGTGCAGATTTGTT
ACATAGGTAGATGTGTGCCATGGTGGTTTACTGCACAGAT
CATCTCATCACTCAGGTATTAATCCCAGCATCCACTAGCT
ATTCTTCTTCATGCTCTCCCTCCCTCACCCCCAACAGATG
GCCAATGTTGTCCCTGCCATGTGTCCATGTATTCTTATCG
ATCAGCTCCCATCTGTAAGTTAGAACATGCAGTGTATGGT
TTTCTGTCCCTGTGTTAGTTTGCTAAGAATAATGGCTTCC
AAATCCATCCATGTTCCTGCAAATACATAGTCTCGTTCCT
TTTTATGGCTGTATATTATTTCACAGTGTATCTGCACCAC
ATTTTCTTTATCCAGTCTATCATTGTTGGGCATTTAGGTT
GACTCTATGAGTTTGCTATTGTAGATAGTGCTGCAATGTG
TGCATGCATCTTTAAAATAGAATGTTTTATATTCCTTTGG
GTATATACTCAGTAATGTGATTACTGGGTCAAATGGTATT
TCTGCCTCTTAGTGTTTGTGGAATTGCCACACTGTTTTCC
ATAATGATTGAACTAATTTATAATCCCACCAACAGTGTAA
AACGATTCCTTTTTCTCTACAACCTCACCAGCATCTGTTG
TTTCTCAAATTTTTTGTTTGTTTGTTTGTTTATTTGAAAT
GGAATCTCAGTTTCCCAGGCTTGAGTGCGGAGGTGCAATT
TTGGCTCACTGCAACCTCCACCTCCTGGGTTCAAGTGATT
CTTATGCCTAAGCCTCATGAGTAGCTGGAATCACAGGCAT
GCACCATGATGCCTAGCTAGTTTTTGTATTTTTAGTAGAG
ACAGGGTTTCACCATGTTGACCAGGCTGGTCTCAAACTGT
TGATCTGCCTGCCTTGGCATCCCAAAGTGCTGGGATTACA
GGCATGAGTCACCACACCCGGCCTGTTTCATGACTTTTTA
TAATAGCCATTCTGATTGGCATGAGGTAGCATCTCATTGG
GATTTTGATTTGAATTTCTCTGATGATTAGTGATGTTGAG
CTTTTTTTTCACGTATTTGTTGGCCACATGTATGTCTTCT
TTTGAAAAGTGCTTGTTCAGGTCCTTTACCCACATTTTAA
TGGGCTTGTTTGATTTTATTTTGTAAACGTATTTCAGTTC
CTTGTTGATTCTGGATATTAGACCTTTGTCGGAAGGATAG
ATTGCAAATTTTTTCACAAATTTTGTAGGTTTTCTGTTCA
CTCTGATGATCATTTCTTTTGCTGTGCAGAAGCTGTTTGG
TTTAACTGGACCTCATTTGTCAACTTTTGCTTTTGTTGCA
ATTGCTTTTGGTATTTTTGTCATAAAATCTTTGCCCATGA
TTATATACTGAATGCTATTTCCTAGATTTTCTTTTGAGGT
TTTTCTAGTTTCATGTTTTACATTTAAGTCTTTATCCATC
TTTAGTTAGTTTTTGTATATGATGTAAGGAAGTGATCCAG
TTAGATTTTCTGCATATGGCTAGTCTGTTCTCCCAGCACC
ATTTATTAAATGAGGAATTATTTCTCCGTTGTTTATTCTG
GTCAAGTTTGTCAAAGATTAGATGGCTGTAGGTAAGTGGT
CTTATTTCTGAGTTTTCTATTGTGTTCCATTGGTCCATGT
GTCTGTTTTTATACCAGTGTCATGCTGTTTTAGTTATTGT
AGCCTTGTAGTATATTTTGAAGTCAGGTAGCATGATGCCT
CCAGCTTTGTTCTTTTTGCTTAGGGTTGACTTGGCTTTAC
GGGCTCTTTTTTGGTTCTATATGAATTTAAATATTTTTTT
TCTAATTCTATGAAAAATGTCAATGGTTGTTTAATGGAAA
TAGCATTGAATCTGTAAATTACTTTGGGCAGTATAGCCAT
TGTCATAATATTGATTCTTCTTATCCATGAGCATGGAATG
TTTCTTGATTTGTTTGTATTCTCTCTGATTTATCTGAGCA
GTGGTTTGTAGTTCTCCTTGAAGAGGTCTTCCATTTTTCT
TGCTATCTGTATTCCTAGGTATTTTATACTTTTGTAGCAA
TTTTGAATGGGAGTTTATTCATGATTTGGCTCTCTGCTTG
CCTGTTGTTGGTTTATTAAAAATGCTAGCGATTTTTGCAT
GTTGATTTCACTTCCTGAGACTTCGTTGAAGTTGCTTATC
TGATTAAGAAGCTTTTGGGTTTAGATGGTGGGGTTTATAG
ATATAGGATCATGTCATCTGCAAACAAAGATAATTTGACT
TCCTCTCTTTCTATTTGAATAACTTTTCTTTCTTCCTCTT
CCTTGATTGCTCTGGTTAGGACTTCAGGACTTCCAATACT
AGGTTGAACAGGAGTGGTGACAGATGGCATCCTTGCCTGT
GCCACTTTTCAAGGGGAATACTTCCAGCTTTTGCTCATTC
AGTCGGATATTTGCTGTGGGTTTGTGATATATGGCTCTTA
TTATTTTGAGATATGTCCCTTCAATAACTAGTTTATTAAG
AATTTTGAACATGAAGAGATGTTGGATTTTATCAAAAACC
TCTTCTGCATCTATTGAGATAATCATGTAGTGTTTTTTTG
TCTTTATCTCTGTTTATTAGATCACATGAATTGATTTGCA
TGTGTTGAACTAAACTTGCATTCTGAGAACAGAGACAATT
TGATTGTGGTGGATAAGCTTTCTAACATGCTGCTGGATTT
GGTTTTCCAGCATTTTATTAAGGATTTTTGCATCGATATT
CATTAGGGATATTGGCCTGAAGTTTTGTTGTTGTTGTTGT
TGTTGTTGTATCTCTGCCAGGTTTTTGTATCAGAATGACC
CTGGCCTCATAAAATGAGTTAGGGAGGAGCCTTTCTTCTT
TGATTTTTTGGAATAGTTTCAGAAGAAAATGTGCCAGGTC
CTCTTTGTACCTTTGGTATCAATAATACATGGCATAAATT
TAAATACCAAGGATATATCACTAGTTCATCAAATGCATTA
AAAATATAAATCCTGTGTCAAAGATGTAATTAAAATTTAA
TGTTTCATATACTGCTTAGGTTCCATGCCTTGTATATTTC
CAAATCTAAATTAAATGGCAGCATTAAAAATTTTTTTGGT
GAGAAAAAAGAAATAATGAGATCTATATAAAGATTGATTA
TTGACTATAGAACTTTCTTTAACTACATTTAACTTCGTTG
ACCAAAAATAAGGTAAAAGAATAATATTGTTAAATGCTCA
AAAATGAAAACTAAGATAAATAATAATTATTTCAAATGAT
TTTATGATCACACTTTTTTAAAAAGTAACTTACATACCTA
AGCTGGATTTTCTAAAATACGTGAGTTAAAAAAAGTATTT
TTTATATCTTTATGAATTGCAATTTTCGGAGGTATTTACA
TATAATCTTTGTATTTCTAGTGCTATTTTATGTAATTGAA
GCAACTTGCACCTTTTTGATGAAAACATTACTTATTTATT
TAATTTTATTTTTGATTTTTACCTCAAAAGGCCCAACCAG
CCCTATTTTTCAACTTCTTCCAATTACAAGCTTCAAACTT
TATCAAATATAAGTTATTCATGTCCTTACTTCAAGACTCA
TTTACTGTCTTTCTTCGCTTTTGTTTCCTAGATTCTAAAT
CCTTAAGAATAGTTCAGGGAGTCTTGGTGACTCTCATTTT
ACCGGTAACATACACTGAATATAGACAGGAACCTTTAGAA
ACAGCTCAGATATAGTTTCAATATCACCAGCAATGCAATT
CATGACAGGCTGATGTCTACCCACACACAGTTAAAATGTT
ACTAGCATTATCCTAGAATAAGTGCTGCCTTATCAGACAA
GCTTTGGAAAGGTTTCATATATATACACACAAAATGATAT
CTTGTGTATATATATGAGATACCTATATTTATATATAAAT
TTATCTGTTTTAGTTTTAAAACACATAATTAATGACATTT
ATTTATTATTTATTTCAACTACTAAAATGCCTGTTATTTG
TTTATTTATTAAATATACAAAGAGCAGTGAACTATTCTTC
AACAATTATTTATGTCATTTAAATCTCATAGTGGCCCTAT
GAAAATTGTGTATCTATTGTTCTTATTTCAAAGAGGAAAA
AATTGTTAGATGTGCTTAAGCAATTTGTTCAAATATTGCA
ACAGTTTAAAGGCAATGAAACTGAAAAACTTAATGTGCCA
TTATGGTGTCCTCAAAGTGTATTTTTAAAAAGTATCTTCT
TAAAACTGAAAAAGAAAACTTACAATCTAGATGTAAGACA
TGAGTTAAAATTAAAGCATTAGTTAAGGAGCTAGAAACGA
AAACTGAGAGATCTGTTTACATGAATGGAATAAACAAATA
CAATGTTATACAAGATCTGAAAATATAATATTGACGTATA
CAGTCAATACTGAGAGAGGAAGCTTTCAAATAAGAAATCA
AAGAGTTGAAAATTATGGAGTGAAAACATGAACAAAAACA
ACTTCAGCCTTATGAAATTATTTGAAACATCAGTGGAAAT
TAGTTACCTTCAAAAGTTCTGTAAAGAATAGAGCCATTCT
CAAATGACCTAAAGCCGTAGGCAAGATAAAATGTGAAAAA
GCTAGATTGAGCTGGATTGTCCTCAGGAGGTGTTCCTTCA
CTCAAAAGATAAGGAAGAGTACATCCACAGCTAGTTTGTA
TAGTCATCAAAGGAAAAATAAATGCTTAATGATAAATGAT
ACTATATTGAAAGTGGATTATTAGCTATAGTATTATGTTC
TAGGTATTAAGAGTGCGAAGTTTTTATTTTTGGTTGACAT
TCTATAAGCCTACTTGTAATACATAAAGCAGAGAACAGGG
ATACACCACTTTCTAGCCACAGGATTTGTTAAGACATAAC
AAGAGGTTATTATTCCATCTAATTTTGCAAGCATTTCATT
TTATAAGACGTTTTTCTTCACTAAAATTGGTTTGTCTTAC
CTTTTAAATATAGTGACAATTGTCATATTAGATGCAAATT
TATCGTGATGTATACTTTTAACATCCCTCATTTGTATGGA
TCTTTCCAAGATCCCAATTTTTATTTTTATTTATGTAAGT
CTCCTTTTAATTTTCTTTTTCTAAAAATACGTGCCCCAAA
AATGTAGGCTTTGGGCATCAGGAAACCTGGATATAATGAA
GATTATCACATTACATTTTAATTGCTTTATCTCCACAGTT
AGTAATAACCAGAAATATCTAAATACTCAAACCTCCACTG
TTCATGAAGTGAAGATAATACAACCAATAAAATGTTTAGA
GCCGTGAGTAATTAATTGGCTAATGACATGCAGTAGAACT
TTGTAATGAAGGAAATAATAGGTAGAAATGGCCATAATTA
TAAGTTCTAATAATAAAAAATAATAAATTTCAAGTAAGCT
AAACCAGAAGCACTATTACATTTTGCCAAATGTATACTTC
CAGAATATGGCGAATATTTTTTTCACTCTGAGTAATTTTG
ATAAATCATGTATTTTGATAGGGAAATACGTTTCTTTTTT
CCTTCTACAAAATGTCAGAGACAATAGATATTAGGATAAA
TTAAATTAATTGTATCCTTCGTAACTAAATATTTCACCTA
CAGAGAATTTCTAATTGGTTTCGTATATCTTAAGAACAGA
TTGTCCATTGGCTATAATTGTTATCTAAATTGATAGCCAA
CATTAAATACTCCCTTACACATGAAAGTAAAATCCTTGAG
AAGCAATATTTTAACTAAATTTGCACTGTTCATGAGTAGA
AAAAAATCAATTCAGTTTTCTGAGCAGAACATAAGAATTC
TTCCAAAGAACTGTTAAATGTGACACATTCATATAATTAA
TGTTTTATAAAAGAATTTCACAGCAGACACTTGAGGCTAT
GCAGCTTTATTATCTCTGGATATAATGTACCACATTCTTT
GCTTATTACTTTAGGTTTCAGCTCTTCTTGTAATGCAGAC
TATTACCTTCAGGCCATGAACAGTTGTGCATAGATTGCAT
AGGCTTAAAATCCCCATGATCAACTACTTTTTTTTGATTT
TTCAACTGAATTTTGTAAAACCTTCATCATGCTTGATACT
TCATTTTTCCTTCCAAATGTCTGTTAGTCCTAGATTCGTA
ATTTTCTCATATCTGGATCTGTCTGTCTTTCCATTTCTAT
AGCTTATCTCCCTGTTTAGCTCCTTATTAACTCATTCTTA
GATAATAGAAACTGACTCCTAACTCGTAGGTCTATCTCAA
GTATCTTTTATCTGTAATACATCATATCCACAATCTCCCT
GATGCATGACTTTCCTCTATTTCTGAAAATAGAATGAAAC
AGTAGCAATAGTAAAACATGTGTAGTTCTTTATTTCCTAA
ATAGAGACACTTTTAAGTTCCAAAACCCAAATTGTCCACA
ATATGAATTAATTTGTATTTCAAAAGTTATCTTGCAAAGC
ATCCATTAATAAATCTTTGGTCACTAAATATCTGCAGCAT
GTTTTATGACACGCACTAGAGCAGGGTGCCCAACCTCCAG
GCCATGGACGTGAACCAGCCTGTGGCCTGTTGGGAACCAG
GCCACACAGCGAGAGGTGAGGAGTGGGCAAGGGAGCATTA
CCACCTGAGCTCCACCTCCTGTCAGATCAGTGATGGCATT
AGATACTTTTTTTTTTTTTTTTTTTTTGAGACGGAGTCTC
GCTGTGTTGCCCAGGCTGGAGTGCAGTGGCACAATCTCGG
CATTAGATTCTTATGGGAGGGTGAAACCTATTGTGAACTG
TGCATGCAAGGGATCTAGGTTGCACATTCCTTATAAGAAT
CTAATGCCTGATGATCTGAGGTGGAACAGCTTCATCCTGA
AACCACCCCGTCACTCCCCCATATGTGGAAAATTTTTCGT
CCATGAAACTAGTCCCTGGTACCAAAAATAGTGGTGACCA
CTGCACTAGAGCTTTCTAATGAGGGAAATAGTAATATTTT
CACGTATACATAAACACATTGACTTCTACTCGCGGGATAC
TCTTCTGTTATTTGACTTGTTCACTTCAAGGTCTATCTTA
TATCCTACTTTCTTCTTGATCTCTAAGCCATTCACCCTAA
ATCTGAGAGGGGTTTCACTGTAACTCTTATAGCACTTATA
AAGAGAAAATAATACTCCAGTTAATTTCTTAAAGTTGGTG
TCAAATTTAAACTATTTTAAATAATACTGCAAAGCAGGGT
TACTGATTACCAGACTCAAGGAGCACACCCTTTTTATGGA
GGATAGAAAAGGTTATCACTATGCCAATCACCAGGAATAA
GAGTTCAAACACGTTAGCCCACTCGTATCTTGGGCAGCAC
TTTTACTACTTGCCTTAATCCAGTAAGATAGAATACTAAC
AAACAATAAGTCATATAAAACAGATCTATTACTTAAAGAT
AAGTAGGCAGGCAGGGATAACAGAAGCATAGACTTTATCT
CAAGATAGTCCCCGAAGGCTAAGAAAAGCTGCCCAGGATA
GATAGAATCTCATCTTTGTGTATCCTACATGCTCTGCAGC
TGAGGGACACAAAAGCAGTCTGCCCTGGGTTTTACTACCT
GAAGGAAGGGTCACTTTCTGGACAAGCATTTTAGGACATT
GTATTTTAGGAGGGATGGGATCAAAACCTCGGCTCTTTCA
AATAGTTCTTCCTTATTTCAGAATTTTGCATTTCTTGAGC
ATCCTACAGTTATTCTAAGTACTATGAGCAGGAAGATGGG
AGGAAAGCTTGGTCACCCAGGGCTATTTGAGAACTGTACT
GCAAATATATTTATGAAAATAATATAAGAAATCTCATTTA
AAATTTTATTCTGGTTTTTAACAGTTTGCAATGCATGGAA
AGTGATATTTAAGTTTTAGAGTTGTACAGATATAAGTCTA
ATTTTTTAACCTCCTCTCATGGTAGCTTAAGGAAAACCAG
GATTAAAATGGAATCTCCTAAATAGGAAAAATTGAGAAAA
GACCAAGAAGTGAGTGTCAGTTATACAGTTAATAATTTCT
TATTGTAAAGCAGAATCACCTAAGTCACTGCACAAAACCA
AATGACAGAGAAAAATTACAGGCAACTTTAGAGGTCAGGA
ACAAGATAGGACTCAAATACATCAAGTATAAGGTGAATGT
AAGAGGATACTGGCACCCATGATATTAAAGGCTTTTATTG
CTTTTACCTACATGGTTCCTTGAAGGACCAATAAAAATTA
AAATTACTAGATAGATGCTTTTCTCAAGGAATAATAACAA
ATACAAGAACATACATATGTGAACATTAGCATTAAAATAA
TTATTGATATAAAACATATAACTGAGCATGATTTTTCCTG
TATATTAAGTATGAGATATTGTAATTTTTTGGAATATTTT
TATACACCCATTTGTTCTTTATTGACAGGACAGAAAACTG
AAAAAAAATCATTGTTAAACCTATTTTGAAGTTAAAATTT
ATTATAATCACAAAATGTTTCCCAATTTGATTCAGAAAGA
GGAATAATTTATGAAGAACCACTTATATGCCAGTCTTGTG
CTAGATAACTACATATATTTCATTATTTAATATCCACAAA
ATACCATGATGTAGGGTAGAGAAGAGTTGCTCATTCTGCA
ATATATATTTTTCACATTATTACTCAAATATAACAATGAG
AATTTTATTTTATTTTATCTTATTTTATTTTATTTTATTT
TATTTTATTTTATTTATTTATTTTTTTTGAGACGGAGTCT
CGCTCTGTCACCCAGGCTGGAGTGCAGTGGCGCAATCTCA
GCTCACTGCAAGCTCTGCCTCCCGGGTTCACGCCATTCTC
CTGCCTCAGCCTCTCCGAGTAGCTGGACTACAGGCGCCCG
CCACCACGCCCGGCTAATTTTTTTGTATTTTTAGTAGAGA
CGGGGTTTCACCGTGGTCTCGATCTCCTGACCTCGTGATC
CGCCCGCCTCGGCCTCCCAAAGTGCTGGGATTACAAGCGT
GAGCCACCGCGCCCGGCGAGAATTTTATTTTTATGGTAGT
GTTTTGTTTTTTGAAAAATATAAACCGCTTTAAATAAAGT
CCGGAATGGTATACCTTTCCCAAGAGAAGCAACGATAACT
GATGAAACTTATTTAAAAAACAAATATTTAATACTTCTGA
ATGTCCTAATGACAAACAGCAAATACATAAATACTTATTG
AAGAAAATGCACTAAACCTTGACAAGACCGTCAAGTGGCT
GTGGCCATTGTAACACACTGCTCTTTAAATATAGCCACAT
AGCTTATGTTGATGGACTCCCTGCTCAAGTGTGTGTAGGC
AAGATCACAGGACTCTCTTGCCATCCAGATACCAGTCTAG
GGCTACAGTATCTCTCCACGAGTGGCAGGACAACAGCATT
TTTTATTCTCCTCAGCTCTGTATTGTAGAAGCTCTTTTTC
AGTCAAGAGAGGGTGAGAGATTTGGAACACCTTTTGCCCC
CTGATGCTCCATTTCTAAACAGGAAGCTCTACTCTAGGCA
CAGCTAACCAAGAGCACTGAGGCCCAACCATCCTCATTTA
ACAACATTCATATGGTAGAGTTTTATGTCAAGAGAGACAA
GCTGAGACAGCCACAAGCTATATTCTTCCCCAGTACCATC
ATTATAAAGCAGAGATGTATCTGAGACAATTATGCCATTA
GATTCCCCCATGCCCCAGATACACAGCAGTGGTGCAAAAG
TTTTACACAATTTAAAAAGGAAAGTAGTAAAAAGAGAAAG
TTGTGAAGCACACCCCAAGAGAATAAGTTTTATTTAGAAG
AGATCACATGAAATTTAAGGCATAAGGACACTGTGGAAAA
CAATGCAAATTTTATAAGCAATTAATAGGAGGCTGGTGGC
TTCATGAGAGCAACAAGCTAAATGTCAACGAGCTATATTT
TTAAGAGACAACCGGGAAAAAACAAAAAAGAAAGCAAAGA
AAAAGGTGAGAAGAAGCCATTTGGAATATATGAAGACTCA
TAAAATGACCATAAAGACTATCCCTGAAAACATTCAAAAT
TTAATTGTGTCAGACTTTGGGGCAATTTATCTTCTAGCAC
TTAATTTATCTTATACAGGGACCTATAACCAGATTAACAG
CTGATATGTCATCTAAATTTATGGATGCCAGGAAACAGTA
GTATAACAAAAAGCTGAGCCATTCTTGTGCCACAAACACC
ACCCCAGGCACAATGCCTCACAATTGAGGGGGAGGTGGAT
TTCTATCTCCCAGCCTTGCACTGAGTAGTGAAGGGTATTG
TTCACATATCTCACACACCAAATTTTATGGTTGCCAACTG
AGGGACTAGATTCTAAATCCACTAACTCTGGGAACCAATG
GCAAGGGGCATTCATGCATCCCCTGGGACCCACAGAACAA
AGAAGACTTTTAAACCTTAAATAAAATTAAAAATACAGCT
TACCAAAACTGGTGGGATGAAGCAAAAGTTGTACCAAGAG
GAAATTTTACAGATATAAACAACTACATTAAAAGAACAAA
GATCTCAAGTAAACAACCTAACTTTTTACCTCAAGGGACA
GAAAAATCAGAAACAAAACTCAAATATAGTGTAAGTAAGA
AAATAATTTTTAAAAATAGTACAAAATAAATTCAAAAAAA
ATTGAAAAGAAAAAAACAGTGAATGAAACTAAGCGTTGTT
TTTTTTTGAAAAAATAAATTCAATTGATAAAGCTTTATCC
AGACCAATAAAATATACTCAAAATGAAATCGGGCATTACA
ATGGATGCCTCAGATACAAGAAGTATAAGGAACAGTGCCG
AGCACTTATGTGCCAACAAGTTTGACAACCTAGAGAGATT
GCTAAATTTCCTAAAACATACAACCTGAATCAAGACACAG
AAAATGTGACTAAAGCAATATAAAACAAAGAGATTAGTTA
TAATAATAATTTTTTAAAAAAAATCTCTCAAGAAAGAAAA
GCACAAGATGAGATGGCTTCATGGGTGAATTCTAGCAAGC
ATTCAAAAAAGAAACAATAGCAATTTCTCTTAAATTATTC
AGAAAATTGAAGTACAGAGAATACTTCCAAATGAATTTTG
AGGCCAGAATTGCCCTGATACCAAAGCCAGATAAAGATGC
CACATGCACACAAATTTAGTAAAATTGAAGGATACAAAAT
CAACATACAAAAACCATTGTGTTTATATAAACAACTATCT
TTTCAAAAAGGAAATCAAGACAACAATCCCATTTAAGATT
GCATCAAAAATAATACTGATGTATTAATTTAATGAAGCAA
GTGAGGAAAATGTACATTTAAAACCATAAAACATTAATGA
AAGAAAATCTAAAATGACAAAAATAAATGGAAATATACCA
CATCTTCATACTGGAAGAATTAATATTGTTAAAATGTTCA
TACTATGCAAAACAGTATACTGAGCAAATGTAATCCCTAT
GAAAATCCCAATAACAATTTTTACAGAATTTCTTTTAAAT
CTCAATTTCATATGGAACACCAGAAGGCCTTGAAAAGGCA
TAGCAATCTTGAGAAAGAAAAACAAAGTTGGAGGCATTAC
ACTTATTAATTTCAAATTATTTTATAAATCATTTTATTAG
TTTGTTCTCATGCTGCTATGAAGAAATATCCAAGACTAGG
TAATTTACAAAGGAAAGAGGCTTAATCAAGTCACAGTTCT
GCAGGGCTGGGGAGGCCTCAGGAAACTTACAGTCACGGTG
GAAGGGGAAGCAAACACATCCATCTTTACATGGTGACAGG
AAGGAGAAGAATGAGAGCTGAGTGAAGGGGAAGCTCCTTA
TAAAACCATCAGACCTCGTGAAAACTTACTCAGGAGAATA
CTATGGGGGAAACAGCCCCATGATTCAATTGCCTCCCACC
AGGTACCTCATACCACACATGGTGTTTATGGGATTACAGT
TCAAAATGAGATTTGGATGGGGAAACAAAGCCAAACCATA
TCACCTAATTGTGATTTAAAAAAAAAAAAGTTATGTTACT
GGCATAAAAACAGACATATAATCTAATGGAACACAAGAGA
GAGTTCAGAAATAAACCCAAGCCTATACAATCAACCAATT
TTTTACAAGAGCACCAAGAATACACAATGGGAAGAGGATA
GTCTCTCCATTAAATTTTGCTAAGAGAACTGGATATCTAC
ATGCAAAACAAAAAATCTAGACCCTTATCTTATACCATGT
ACAAAAATCAACTCAAAATTAATAAAAACTCTAAATGTAA
AGCCTGATATCAATACTCTAGAATGAAATATATGGTAAGG
CAACATATTAGGACAAACTGCATAAACTATAAGTATTATA
ATTACTTTTTATTAGTATAGGCTATACATATACCCTTTCA
GAAATTTTTAATTTTAGAGCACAATATTTTTCATTCCTAA
CCAGCTCATGCTATGACATAGATTTGATATTAATACTCTC
CAAATCTCATGTTGAAATTTGATCTGCAATGTTAGAGGGA
ATGCTTAATGGGAGGTGTTTGGATCATGAGGCCAGATCTT
GCATGAATGTCTTGGTGATATCCTTGAAGTAATGAGTGAG
TTCTTGCTCTACTATTAGGTTCTGTGAGAACTGATTTTTA
AAAAGAGCTTGGCATCTCCCTACCCTCTCTCTTGCCTCCC
CTCTCGTCATGTGATCTCCACACACATTAACTCCCCTTTG
CCTTCTGTCATGAGTGGAAGCATCCTGAGGCCCTCACTGG
AGCTATGCTTCTTGTATGGCATGGAAAACTATAAGCCAGG
ACCGGTGCAGTGGCTTACACCTGTAATCCCAGCACTTTGG
GCAGATCATTTGAGATCAGGAGTTTGAGACCAGCCTGCCC
AACATGGTGAAACCCTCTCTCTACTAAAATCAGCTGGATG
TGGTGGCACACACCTGTAATCACAGCTACTCAGAAAGTAG
ATTCAAGAATTACTTGAACCCGGGAGGTGGAGGTTGCAGT
GAGCTGAGACTGTGCCACTGCACTCCAGCCTGAGTGGCAG
AGTGAGGCTCTGTCACAACAACAACAACCACAACAACAAC
AAAAACAAACAAACAAACAAAAAAGAACTGTGAGTCAAAT
AAATCTCTTTCCTTTATAAATTGATTAATTGCCCAGGTAT
TCTTTTATAACAACATGGAGTCAGACAAGTTACTTCACAT
GTTATAAGCAGCATTGACATGTGGAAAGGTTTTCATTTTG
ATGCAAATATTAAAAAGATTTTTAGGAAAATTTGCAAATT
TCAAACTGTGTCAGAAACATTAGTAATTCACTATTACAAT
AAAACAGAAATTACTCACATATAGATTATATGATTATAAA
TATCTAGGTCGATTTCATTCTTGGATCAAATTTTATTTTT
ATTTTTATTTATTTTTTATTTTTTTTTGAGACAGAGTCTT
GCTCTGTCGCCCAGGCTGGAGTGCAGTGGCACAATCTCGG
CTCACTGCAAGCTCCGCCTCCCGGGTTCACGCCATTCTCC
TGCCTCAGCCTCTCCAAGTAGCTGGGACTACAGGCGCCCG
CCACCACGGCTGGCCAATTTTTTTTTTTTTTTTTTTTTGT
ATTTTTAGTAGAGACAGGGTTTCACCATGGTCTCGATCTC
CTGACCTTGTGATCCGCCCGCCTCGGCCTCCCAAAGTGCT
GGGATTACAAGCGTGAGCCACCACGCCCGGCCCTTGGATC
AAATTTTACTGTTCTATTTAAAGCATAAATTTATCACTGG
AAACATTCTTTTCTATAAGAAAACTAGAATGGCTTACTAA
TATATTTTGGGGGCATATTTGGTATTTATTAATAAAATTC
TCTGTGAAGTAACGTGATATTAGATTATTTGTATAGCAAA
CTCTGTTTTTAGCTTCTCAACAAATTGCATATGCTAGCCC
TGAGGAAAAATTTTTAAAATTCTGTCCATTTGGAGTTTTC
ACCCTTATTTATCTCCTAAATACATGTTTTTCCTTGAGTA
TCAAGACTCTTAAAACTTTTACTGCTAAAATATTTTTTGC
TAAAGTAATTATAAATAAATACAAATTTGTTTAAGAGCTA
TAAATATTTTATAAGTTAAGAATTATTATATAGCATTAGT
TCCTTCCATTTTATTAAATATATTTGCATAAGTATATAAA
AGAAATAATGAGGAAAAAATAAGTAGAAAGTATTAAGTGC
AGCCATGTATTTAATTCAAGGATATTGCTATGGCTCTTAC
AAATCTAAATGGAAAATATTAAATAAAGAAACACCACCTG
TGCATAGAAAACAATTTTAATAATTAAAGTGAATTACTTT
TCCCTATGATTACAAGTGTTTTGTTGTTGCTGTTATTGGT
TTTACAAAATATGTTAAGATAACCAAAGAAACTTTTTTAA
AAGTCTCAGCAGTTATGTTTTTAACTCAAGGATAATGAAT
AAAACAATTTTTAGTTTATGTTCTAAGCAATGAAACAGTC
TAACAGTTGAATCACATTAATTACAGAGTTGCTGGATTAA
AAAAAGTATAATTGAAATCACTACTTTTCTCCCAATTTTA
CTTGTTTGGAATGTATAGAATAGGGAAACTTTAAAATAAT
ATGGCTTTAAAGTCCTCAGAAATAGGGTTAATAACATTCA
ATTTTATGTATTTTCTTAATCATATTTATAATTAACATGT
CTCCTTTGGGCCCATCATTTCATTACTGTATAATTTTTGA
CCAATCATATTGTCTACTCTTGAGTCATCTCATTTGGGAA
GTAATTTGGACCAACAGCAGAGGTTCATACCTTGGAGTAC
TGAGCCTGACTGCTGCTGTACAGGTAATTTACGAACCCAT
GTATAACTTCACCAATGTGTGTGTGTGTGTGTGTGTGTGT
GTGTGTGTGTGTATTCTGAGATTTGCTGAAGTTGCTTATA
ATAACATTCAATTTTATGTATTTTCTTAATCATATTTATA
ATTAACATGTAACCTTTTGGGCCCATTATTTCATTACTGT
ATAGTTTTTGACCAATCAAAATCTCCTAAAGCTTAAGGAG
ATTTTGGGCTGAGACAATGGGGTTTTCTAAATATACTATC
ATGTCATCTGCAAACAGAGACAATTTGACTTCCTCTTTTC
CTAATTGAATACCCATTATTTCTTTCTCCTGCCTGATTGC
CCTGGCCAGAACTTCCAATACTATGTTGAATAGGAGTGGT
GAGAGAGAGCATCCCTGTCTTGTGCCAGTTTTCAAAGGGA
ATGCTTCCAGTTTTTGCCCATTCCTCAATGGTCTAGAACT
AGAAATACCATTTGACCCAGCCATCCCATTACTGGGTAGA
TACCCAAAGGATTATAAATCACGCTGCTATAAAGACACAT
GCACACGTATGTTTATTGAGGCACTATTCACAACAGCAAA
GACTTGGAACCAACCCAAATGTCCATCAATGATAGACTGG
ATTAAGAAAACGTGGCACATATACACCATGGAATACTATG
CAGCCATAAAAAATGATGAGTTCATGTCCTTTGTAGGGAC
ATGGATGAAACTGGAAACCATCATTCTCAGCAAACTATCA
CAAGGACAAAAAACCAAACACCGCATGTTCTCACTCATAG
GTGGGAATTGAACAATGAGAACACATGGACACAGGAAGGG
GAACATCACACACCAGGGCCTGTCATGGGGTGGGTGGAAG
CGGGAGGATAGCATTAGGAGATATACCTAATGTAAACGAC
AAGTTAATGGGTGCAGCACACCAACATGGCACATGTATAT
ATATGTGACAAACCTACACGTTGTGCACATGTACCCTAGA
ATCTGAAAGTATAATTAAAAAAAAGACAAAAAAAATTTTT
GGTTAGGAAAGTTAACATCACTCTCTTAGCATTTTTCAGT
ATGCAATATATTGTCATTAACTACCCTCTGCATTCTGCAC
CGTAGATCTTGCCAACCTATTACTCCTATCTAACTGTAAA
TATGTATCAATTGACCAAAATCTACTCAATCCCCACTCCT
CTCTACCTCTATTGCAGCCTCTAGTAAACAAAGTTATACC
TTCTGTTTGTATAAAGTCAACTTTTTAAGATTTTTCATAT
AAGTGGGATCATGCAGTATTTTTCTTTCTGTTCCTGGCTT
ATTTCATTTAACAAAAGTTTTCCAGGTTCATCCGTGTTGT
CACAAATGACAGAATTTCTGTATTTTTTATGTCTAATCAT
TATGCTGAGGAGAGAGTTCAAGTCCCATGTTTATTGCAGT
AGATAAGATATATAATCAACATGTGTCCCTCAAAGGATAA
ATGGACAAAAAATGAGGCATATACATATCTATGCACATAC
AATTGAACACTAATAAGCTATAAAAAAAGAAAAAGATTCT
ATAGGAACTTAAATAGTAATATCATATAAAGGCATCTTTT
GTTGGAGAACATTCAAATGCTTGCCTTTTTAAGGAGGATT
TTCAGTCTGGAGGCCTTTCGCATAGCCACATGCATTAAAT
ATATATGGGAGTTTAGTATAAGTAAAATTTTCTGCAAACC
TAATGTCAGGTGATGTGAAATCCAGGTGAAGCTCAGCTTT
CAATGTCTCAATCACAGTAATACAGAAAAAGAAAACTATT
CAAACTTGGAAAGAAATACAGTAGTATATTAACGGTGAGG
ACGGGTTTATGTGTTAACTTTAGTCTCTTTATTGTATTCC
TCATTTCTTGTCTAACCTGGGTCCCAATTCCATAGATATT
TTTCAAATATATAGATCATGGAGCATTAGATAGTTTATGA
TAGTAACTGATAGGCAGAAATGTAAAAATGTACAAGAAGG
CTCTGCAGAAACTGTGGTAGCATAGTAATGTTGTAGCAAT
TCAAAATGATAACTTGCTATGATTAGAATTTTCAGAGTGG
CATCAGCCAAGTGGCTGAGTAGACTTACCTTATGCTCATA
TTCCTTATAAAAAAGGACCAAAACAAGAAACAAACCATGA
TATTTTTATTAGAGTGACTGAAGAAGTACACTGGAGAGAA
CTAGGAGAACAGTGAAATCTCAGAGAACAGTGATCACAAC
AGCCCAGGATAGGACCATAAAGAAGGGAGCAAGGTATTCT
TCTTCTGCCACACTGTCTCTCTTGCTGGAATTGGCTTGAA
GTCAGAGGGGACTTCTTACTGAAGATCTCTAGATATAATA
GACATCCCTATTGGCTTCTGTTGCCATGAATGCTAGCAAT
TTCTGCTTCATTAAAAATCTCAAGCTCTCAAAGTCCCCAG
ATACTGTTTGGAGAGTAGCTGGGAATTCATGCAGCTACAT
TGCCTCAAAGTAGAAGTCTGCCTTCAACACCCCTGACTCC
CACATCCTAAGCTGCTATGGCTCAGTGTCTTCTTGAAACT
GAAAGCACTACTAAAGTGAGTCCTATCCTAGGGGCTAACC
CTCTCCATACCCAAGGTTTCACTGTAATTTTCCCAGATTC
ACACGAGTTTCTGCAATACCACCTCCCCAGCTGCCTGGAG
CCTAGGACAGATGTAATGACCAAGACCCCAGCCTCTAAAC
CTATGCAACATACCACTACTCCAGTGAACCGGTGGGCCTG
CACAGTACAGAAGCCACTAGTCAGCCCAGCCCGCTGCACA
TGTACATGTCTACTTAGCCCAACACCAGGTCCTATGACTG
GCATAGCCTCACCCCAGTTTGCTTCAGATACACCCAGACC
TGACACATTCTCATCCACTCATGTACATACCAACAGCCAG
TCTGGTGGCTAGACAGAGTGTGGCAAGGTCAAAGGGCTCC
CACGGTATCTGCATCTTCCTGCATCTGGTTTAATAGCCAT
CTGGGGCAGCCTCATCCCTGCAGGGAAACTGTCACAATGC
CACATGGCCCAATCATGCCTACTCACCCTCACTCTTAGCC
TGACAGCTGTCTGGGAGTGATCCTTCTCCTGAAGACAGAC
CACAAGAATGTCACCAGGCACTGCTATGCCTGAACACACT
CAGCCCAACATCCAGTCTGGTGGCAATCCTGTCCCCCAAC
AGAGATAGTCACACAGTCTTCAGGTTGGCTATGCCAGTGT
GTGTTCAAGCCTGGCCCAGCAACCAGCCTGTGGAGAGCAA
CAGCCTACCCAGAGGGCCACAAATAGCCTTTTGGCCCTCT
GTGCCTGCAAGCACCTGACATGACAATCAGCCTAGCTTCT
GCTCCCAATGGAACCATGCCACTGCCATCACAAACTCCTA
AGCATCTTAGGTCATTGGGGCAATTATAGTCTTCACTGAA
GATTACAGCTAATGAAAATGCACAGAGACCTCACTACTGA
ACCCACTCAGAATGAAAGTCGATGCATTATATGGATAGGA
ACATCCAGATTACAAAGCTCAAAGGTATATAATTGGATTC
AACCCAAAATAATCCTCTCTAAGGCACGTTATACTCTAAC
AATCAGGTTAAAGACAAAGAAATAATTCTAAAAACAGCAA
AACAATCAAGTCACACATGAAGGAATTTCTGTTAGACTCA
CAGAAGATTTCTTAGCAAAAACCTTACAGTCTAAGAGAGA
ATTAGGTATTATATTTAAAGTACTAAAAAAAGTCACCTAA
AATACCGTATCCAGCAAAGCTATACTTCAGAAATGAGAGA
TTAATGAAGATCTTTCCAGACAAGCAGTAGCTGAGGGAAT
TCATCACCACTAGACCAGCCTCAGAAAGAATGCTTGAGAG
CGCTACAACTGAAACAAAAGGATGATAATAATGAACATAG
AAACATGTGAAAGCATAAAATTCACCAGTAAAGGAAAATT
CATAAATCTAACTCAGAATAATCTAGTAATAATTCTCAAA
CTATCAAAAGTTAAAGGCAAAGAAATAATTCTTAAAACAG
CAAGAGAAAAACATCAAGTCACACATAGGAAATTTCTATT
AGACTAAGAGAATTTTTCTCAGCAGAAACCTTACCATCCA
AGAGGTTTTGTTTTGTTTTGTTTGTTTTGTTTTCGGTCAA
AAATTTTCCCTTTTAAATATTTTATCTCAATAGTTTTTGA
GGAAAATGTGGTTTTCAGTTACATGGATAAGTTCTTTAGC
AGTGATTTCTGAGATTTTGGTGCAACTGTCACCCAAGCAG
TGTATCCTATATCCAATAATTAGTCTTTTATCCGTCATCC
CCTTCCCACTCTTCCCTTCAGTCCCCTAAATCCATTATAT
CATTCTTATCCCTTTGTATCCTCATAGCTTAACTCCCACT
TATAATTGAGAGCATACAATATTTGGTTTTTCATTCCTGA
GATACTTTATTTAGAATAATGTCATTCAACTCCATCCAGG
TTGCTGTGAATGTCACTATTTCATTCTGTTTTATGGCTTA
GTAGTATTCCATGGTGTATGTATAAGACATTTTCTTTATC
CAGACAGTCTTTGAGGAGTATTTAGGTAGGTTCCATATTT
TTGCAATCGCTAATTGTGCTGCTATAAACATGCATGTGCA
TGTATCTTTTTCATATAATGACTTATTTTCCCTTGGACAG
ATACCCAGTAATGGAACTGCTAGATCAAATGGTGTTTTTA
CTTTTAGTTCCGTAAGGAATCTCCTTACTGTCTTCCACAG
TAGTTATACTAGTTTACATTCTCACCTGCAGTGTAAGAGA
GTTCCCTTTTTACCACATCCACACCAACATATACTATTTT
TGGATGTTTAAATGATAGCCATTTTTGCAAAAGTAAGGTG
GTATCTTATTGTGGTTTTAATTTGTATTTCCCAGATAATT
AGTGATCTTGAACATTTTTTCATATGTTTTCTGTTTGTAT
ATCTTCTTTTGAGAATTGTCTATTTATTTAAACATCATGC
CATCCAACAATTTTAAATGCACACCCTTCTCAACTGCATA
TGGAACAGTATCCAGGAGAGATCACAACTGGGTCACATAA
CAAGCCTAAACAAATTTAAGAAGATAGAGATTATACAAAG
TATCTTTTCAGACTTCCATGGTATAAAATTAGAGATCAAC
ACACACACACACACACACACACACACACACACACACATAC
ACTCAACCCCTACAGGTTTACTGTGTTATGTAAAATGTTC
AATATTCCAATATGAAAGTTTAAGTCAAAATGCCTAAAAA
CAACAGGTACAATTAATGACTAAGTATAAGTAATTAAAGC
AACACAAATGTAAATTGAGTTTGAGGGAGGAAATAGTATA
CAGTATTTTTGTAGAACAAAACTTAGGTTGAACTTAGCAT
AAAATAATCCATTATAACTACAAGATTATTTGTGTTATCC
CCATTGAAATCACAAAGATAAAAATACAGCATATATACAA
GAAATAGGAAGGAAACAAAACGTAGAACCACAGAAAAATA
TTAAATTACAGAAGTGAACCATAAAAGAGGGATTAAAAAA
AATAGGATCTACCAAACAACCAGAAAATACTTAACAAAAT
AGCAGGACGAAGTCACTATCTATCAATAATAACCTTGAAT
GTCAACAAGCAAAATTATCCAATTAAAAGATATAGAGTGA
ATGAATATAAAAACAAGACTAAACTATATCATGCCTACAA
GTAACTCACTGCATGATTACAGGTAAACATGAACTGAAAG
TGAAGAAAGGAAAAAAGATATTCCATGGAAACAGAGCCAA
AGGGAACAGGGTTAGCTATACATATCTGAGATAAAACAGA
CTAAATCGAAAAGAATAAAAGAGACAAAGAAGGTCATTAC
ACAATGACAAAGAGATAAATTCAGCAAGAGGATATAATGA
TTCCAAATATATATGTACTCAAAACTGGAGCAGCCAGCTA
AATAAAGCAAATATTGTTAGATCTAAACAGAAATACAGAC
TACAATACAAAAATAGTAGAGGACTTTAGCACTCTACTTT
GAACAATGGACAGAACATAGAGACAAAAATTCAACAATCA
TCAGACTTAAACTGTACCATGGACGGACCAAATAAAGCTA
AACAATATTTACAAAACATGCCATCCAACAATTGATTCTT
CCCACCTGCATGTGGAACATTATCCAGAATAGATCACAAC
TTAGGCCACAAAACAATAAACAAATTTAAGAAGATAGAGG
TTCTATAAAGTCTCTTTTCTGATTTCAATTGTATAAAGCT
AGAGATCAATGCAGAAAAACTTCAGAAACTTTACAAGTAC
ATGGAAATTAAAAAATACGGCCGTAAACCATAAAGAAACC
TCAGTGAAGAAATTAAAAGGAAAATGAAAAATTTCCATGA
GACAAGCAAGAATGGAAACACAGTATACTCACAACTATAA
ACATACTAAAGGCAGTTGAGAGAGAAAATTTTATATTAAT
AAATCTCTAAACCAAAAATAAAGATTTCTAATAATCTAAT
GAAACATGTCAAAAAAGTAGAAAAACAAGAATTAAGCCCC
AAATTCTTCTTGTAGAAGAAAATAAATAATAAACGTACAG
TAGAAATAACCAAAATAGAGACTAAAAAACTTCAAAAGAT
CAACAAAATAGAGTTGGTTTTTTGAAAACAAAGTAAATTG
ACAAAACTTGAGCTAGACTAACAAGTGAAAAAGAAAAGAG
CAGATTCAAATAAAATTAAAGATGAAAAACAGAGACTTCA
CAACTCATACCATAGAAATACAAAGGATCATAAGAGACTA
TTATGAACAACTATAAGCCAAAAAATTGATAACCTAGAAA
AAAATTAATAAATTCATGAGGAAGACTTACCAAGTTTAAA
TTTGAAGCCATATAGAATCTGAGCAGACCAATAACAAGTC
CAGAAATTGAATGAGTAATAAAACATCATCCAAACTTTTC
AAACATCTGCAGCCAACTGATTTTCCACAAAAGTGCTGAA
AACAAAGATTGGAGAAACGACAGTGTGTTCAATAAATGAT
GCTGAAAATATTGGATATCTGTATTTAAGAGAATGAGACT
AGAGCACTACCTCCAACCACATAAAAAAATCAACTCACAA
TAGATTAACTGTTTAAACAATCAGAAGCTATGATAGTACT
GGAAGAAAACAGGTAAAATACTCCATGAAATTGGGATGAG
CATGGATTTTATAAATAAGATATCAAAAGTATAGACAACA
AAAAGTAAAACCATACAAATGGAATTACATCAAATTAAAA
AACTTTTGTAGAGACAAGGAAACTCCTAATGTAGTGAAAA
GATAACCTACAGAATGGGAAAAAAACTTGCAAAGTCTAAA
TCTGACAGGGAGTTAATATTCAGAATACATAAGAAAATAA
AACAACTCAACAGCAAAAATAATAAACTTTTGTAAATGAT
GAAAGGCCTTAATAGATATTTCTCAAAATAAGAACAGATA
GCCGATAGGTGTAAGAAAAAATTCTCAACATCTCTCATCA
ACACGGAAATGCAAATAGATACCATGAGATAATGCCTCAC
TTCAGATAGAATGGCTATTATTAAAATAAATAAATAAATG
AGTACTGGTGATGATATAGAAAAAATGGTAGACTTACACA
CTGTTGGGATTATAAATTAATGTAGCCATTATGGAAAAGA
ACATGGAGGTTCCTTAAAAAAGTTCTATTTTTAAGAACTA
CCATATGATCCAACAATCCTGCTCCTGTGTATATATGCAA
AGGAAATGAAATCAGTGTGTCAATGAGATATTTGCACTGC
CATATTTATTGTAGCACTATTTACTATAGTCAAGATATTG
AATCAACCTTTGTGTCCAACAGTGAATGAATATATAATAT
AAAGAAAATGTGGTATCTACACAATGAAATAATATTGAGA
CATAAAAAAGAATGAAATCTTAACATTTGTGAAAACATGA
AGAAAATGGATGACATTAGTTAAGTGAAACAAGCCAGATG
CAGAAAGACAAGTACCACCACATAATCTCATTCACATGTG
GACTATAAAGAAAAAAAGTTGATATGATAACAGTAGATAT
TAGAACAGTGAGTACCAGAGACTAGGGAAGGAAAGGGAGA
AGGGAGGATAGGAAGAGTCTGGTCAGAGGCTACAAAGTTA
CAATTACACAGGGGAAATAAATTCTGGTGTTCTATTTCAC
TGTGCCGCGACTACAGTTAACAGTTGAATAGTGTGTAGTG
CAAAATAGCTAAAAGGGAGACTTTTGGATGTTCTCACCAC
AGAAAATAATAAATGATTGAGGTGACCGATACACAAACAA
CCCTGAATGGAGCATTATGCAATGTAGATACGTAAAATAA
AATCACACTGTACCCAATAAATATATATAATTACAATTAG
TCAATTAAAATCTGGAAAACTTTTTAGAAAATAATTCTAT
AGCATTTTAAATGAATAGTGACATATTTTTCAATGTCATT
GACAATAAGGATTTCAGAGCAATTTCTGATTTTTAAACTG
AACTTTTACATCTGCAGAAGTTGAATAAACGTTTAAAAAT
TGACTCTAAATAAACGTGTCAGATAACAATATTATCTGAT
GCTTTAAGGCAAATTTGATTAGCAGTTACTTCATTCTGAT
CTTGATAAATCACATTGAAAGCAGATGTGCTTTTCAATAA
ACCTAAATTTAAGTTTTTAATCCTTTTTTTCTTCTAAACT
GTGTATATCTTCAAAGGCATTCAATTTTATATAAATAAAA
GTATTTAATTGCATAAGCTAAAGAGTTTTTAGTTTAACTA
AGCATTCTAAACTACAATGAGACCAAATTTGAATGTGAAT
TGCTATACCTTTGAAGAATAGCTATATCATTAATCTGTAA
TCAGCCATTGACATATTCATTTGTTCAAGGGACCAGCTGT
TGGTAGGGCAATTTTCATAAAATTAGAAATCAATGTTATA
GCCATATGCAGTGTTTGATTCCACACAGAAGGGAATTAGT
AATAAAACTAGAGTTTGGTACTTCATAAAAAGATGACATT
CATGTAACCTTAACCCTTTACACAAATAAACTTGAAGTTA
AGAATGTTTTATTTTAGAAATGGTTATTTTCACTTTCTAA
CATATGTTCTAAAAGTGTTTATGTTTTGTAGAAAAGTAAT
AGCAGAAAAATATAAATGCAAATATAAAAATGAGCTAATA
CATGTGTCCCTATTAGGAGTACCTGTGACTAGAAAAAAAA
TAAAATTTGTAATAAAGGTAAAACTCCCCATTATGGGTTA
TTTTGTGATGAGAAGATACTATAATTATCATAATACAAAT
TGAGTTTTCATCCAAAATACTAAATTTAATGATTTGGGTA
TATATACAATGTTAACTGATTTACATAATTTATGCAAACC
AAAGATAATGTATCTCAATAAAAAATAATTTAGCAATAGA
AATTATTTTGATCAATTGAGTCAACATCAGGTGATAAATT
ATGTGTATTGTTATAGAAAATAAACACATTTTTACTGGCT
AGTTTTACTGCCTTCACTGATGAAATCATAATCAGATGCT
TGTAAAAGTGCCAATCAGTTATCCAAATATATTTTGTAAT
AAGTATGAATACACAGTGTCATCATATATATAATATATGT
ATCATCATATATAATCATATATATCATATATAAATATATA
TAATTTAAAAGCTAGTGCTCTTGTCTGCACCATCATCTTC
TCCCCTTGAGGTTCAGTTCCCTCATCTGTAAACTGGGTAT
GATTGTAATACCTACCTCACAGGTTTATTGCAAGAGCTAC
AGAAATTATTGCATGGTAGAGTGCAATTGGATTTTATAAT
TCTATTCCTTTGCAAAATGTCATCAAATTAAAAAAAATCT
ATGGTATCTAGAATAATTTTCTTCATAGAATTATTAATGA
AGGAATATACATTGTTTAGGTTACATGTTGTTTGAAGTAA
TTTTATTTCAATACAAAGTATGAAAGAATATATACCTCTG
ACTTTGTTTTTGTTTTGGTGGGTGTCAGGAACTCAGCTCA
GCTGGAAAAGAGTTGAGCCACCAGAGAGTTGGCTGCTGTC
AGAGTAACCAATTAAAGCAACAAGCTTAAAATTGGAAGAG
AATCAGAGAATCCTTTAATCCATATATATATATATATATG
GATATATCTTAATATATGCATATTAATACATCTTAATCCA
TATATATACATCTGTATATATATGCATATATATGCATTTA
TAAATGCAGTAAATCCCATTGATTAAAGGATACATATACA
TATTAATACATATATACATATTAATACATCTTAATCCATA
TATACATCTGTATATATGTATATACATATATATATACATT
TATAAATGCAGTAGATCCCATTGATTAAATGATATATATA
CAGATGAGATATTTGCACTGCCATATTTATTGTAGCACTA
TTTACTATAGTCAAGATATATATGTATATATATCATTTAA
TCAATGGGATCTACTGCATTTATAAATGTACACAAAAATG
TTAACTGTTTTAAAGTGGCAATGAGTCCATCTTGTTGTGT
CTATCCATAGCCTATATCCCAGCCACAATGCAGCTTTATT
AATGAGACAACAGATCAAGCCCTGGGATAGATGGGGCAGG
AAAATATTAACACTCATATTGTATATAATCCCTTTCCCCT
GTTTTTATAGATCCTTCTGAAGTGGCAAATTTAAGAAAAA
TATTACAGGAAGAAAAATTTTCATATCTGGTGCCTAGCTA
TAAATAAGTTTTTCCAAAATCTTCTAACAAAAACTTTTTG
TTTCGATCCTGTGATTTGGTAATTTTAACTTCCTTAATAA
TACTATGATAGTAAATTAAACAAGCAAACAAACAAAAATA
TAGGTGTAAATTATTATTCATTTATTCCATGCAGGTAAAG
GGTTTGTTTCTTCCCTTAGAATTTGAATACACTTGTGACT
GCCTGGATTGATAAAAATATGGTTTTTCTGAATTTCAACA
AACTGTGTTCTATACTCCACTTAAATATAAAACCTACGAG
ATAAGGGATATTTTCTGTCTTGCCTCACAGCTATGTATCT
GGTAATCAATCCAGCAACTGGCAAATTTTAGATACTGAAT
ATAAATTTATTGAATAAATAAAAAAGCAAGTGGGTGAGGA
TCATAGATGTGGCTCTCAATAAGAAAGCATTTCCCTTTTA
AAAAACTGAAACATATTTATATTTCCAATATAGGTGATTC
TTGCAAAAACATTCAAATTTATATATTAACTTTAAGCCAG
AATGGTATTGATATGGGAGTGAATGGGAAGGGAAGAGTGT
GGTCCCTTTAAATGATATGGAAGCCGGAACGGAAGTGCAG
AACAGAGGAGGCCGTGGTCTCTGGATAGGGCTGCGCCTTC
GGGGACCTAGGTGAGGACAGGCATTTCCTGCCCAAATACT
GCATTTCCCAAGACCACCCTGGCCCACCACGCCCCCATCC
TGGGCCTATAAAAACCCAAGACCCTAGCGGGAAGACACAC
AGGTGGCTGGACGTCGTGAGGAACTTATCGGCGGCAAAAG
ACTCAAGCGGCTGGTTTTTGAGAGCACGCCAGCTGAAGAG
CACACCTGCGCTCTGGCAGGCCATCCACAGGTGGGACGAG
GCCGAGTTTACTGGGGCTATTGGAGGAAAGCTGGGGCCAT
CTAGTGGCCCAACTCCAGGGGAAAACCATCTCCCTTCTGG
CTCCGCCATTAGCGGAGAGCCTTGCACTCATTCTCCAAGC
CTGCATGTGACCTGATTCTTCGGGTACACCAAGGCAAGAA
ACCCCAGGATACAGAAATCCCTCTGTCCTTTTGATAAGGA
AGGGGGTTTAATTGAGGTGGTTAATGCAAGCCGCCTATAG
AAGGCAAACTAAGAGAGCACCCTGTAACATACACCCACTG
GGGCTTCAGGAGCTGTAAACATTCACCCCTAGACACTGCC
GTGGGGTTGGAGCCCCACAGCCTGCCTGCCTGTATGCTCC
CCTAGAGGTTTGAGGAGCAGGGCACTGAAGAAGTGAGTCA
CACCCTCATTGGACGTCCTGCTAGGGGGACAAGGAAACCT
TTCTCATTTCAGTATGTTATTTTAACATCCCATTTGTTTC
AAAAATGTCACTGAATTTTACAAAATCTATTGTATCTACA
ATGAAGATTTTCCTAGACATATTAATGAAGCAATATACAT
TATTTACTTTACATGTTGTTACTAATAGAAGCAATAGTAT
TTCAATACAAACTATGAAAATGTGTATACCCCTGAATTTG
TTTTTGTTTTGGTAGGTGTCAGAAACTCAGCTCAGCTGGA
AGAAACTTGATGTACCAGGTATCAGAGTAGCAAGTAAAGC
CACAAGCCAAAAATGAAAGAGAATCCTTTAAGTGCTTATC
GCGATGGTGTAAGTAATGGTCCAAAAGAAACGCCGATTCC
TTCTGTTCCATTTTTACCTGTGGATTGTGGATTGAAATAA
CCATTGGACCATGAGGAGGGACTCTGAAGAGAGGTATGTG
ACAGAGTCGGGCCTAGGGGTGGAAAACTGCTGGGTGCTGA
ATCAGAGCGGGGAAAATCGTCTTTCTTTTCTCCCTCCTTC
ACCCATGTGGAGGCCTCAGCAGAGACATCTGAAGAGACTC
TTGCCAGGCCTCCAAGAGCCTCTAGAAATGAAGGTGCTGG
GATATTTCATAGGCTAACATTCACTTGATAGAAAACACAG
GGGATAAAGGAAAATTTAAATGACACCATGAAGAAATCAT
TAGACAAACTAAGAAAGTCGAATATTCTACAGGACAAGTC
TTTTCAACAAGATAATGTCTGGGGGGAAAAAAAGACACTG
TGTGTTGGTTCTATTCTAGTTTAAAAGAAATTTGAGAGAC
ATAACAGCCAATGCAGTGAGTGATTCTTTAGTGGATCCCA
TTTTGAATAGCTGTAGAAAACATTTCCGGGACTGAGTATC
AGATAGGATCAGCAAGTTATGTCACTTTTGTTAGATGTGA
TACTAATAGTGCAGTTATTTGAGGAAATGTCCTTATTTCC
AACATACGAAATATTTAGAGTTAAATTATTATGAAGTAAT
TTATTTTACAATACTTCAAAAAATATAAACTATGGCAAAA
ATATTAACAATGGCTAAATCTAGGTTATGGCTACATGATT
CTTTTTATATTTTGTTCAACTGAAAGAATATAAAAACAGA
ATGGTGGTTTAAAAAGAAAGAAAGAAATGGAGGTGCTGGA
GATAGGAGTTTAAATATGGAAAGAGTGTGATCTGCCAGTT
TGCCTGAGTCCTTGACTGCGACTCTCTTTACAGACTGCAA
TGCGCTGACTGTGCACCAAGTCTGTTCCAGAGAGGGTGAC
TGTTTTCCTTGAGGACTGTCAGGTAGAGCCTCTGCAATTG
CCTGTGGCTGGGAGTGAAAAATTATGCAGGTTTTTCACCA
AGAGCCAGACTCCTCAGTAGTGAGCCAGGCCTGTTAGATT
TCAATATATTTTTCTACTTATGCAAGAATATCAAATTGCC
TTTTAGTGTAGTCTTAACAACGACTAAATCTTTATTTACA
TGTCAAATACAATATCATTTTTTAATGTTTAGTGGCCTAC
CTGTTACTTTTAAAATAACTGACAGAACATCAGGAATTCA
ATTTAATGGCTGATGCACTTGAACAAAAATAAGTTTGGGA
CAAGATGTTATATTTCTTAGCATTTTGCTTTACAGTGTAT
CACAATTTACAAAATTATCAAATTGTAGCACTTTTTAGTC
TTTTAACTTTAGAAAGGTGAGATGTGTCAATTAAAAAAAG
AGGAATATCTAAATGTTGTCCAAAAGAAACTGATTGAAAA
TCTATTTTGATTGATCTTAAGTTTTAAAACCATAACCCTC
TCTATACATTGTCAAGTATTTCTGCCATTAGTTTTATTTA
TTTATTTTGTTAATATTATTTTAGACTCGGGGTTACATGT
GCTTGTTTGTTATATGGGAATTACATGCATAATGGAGGGG
GTTGGGCTTCTAGTATCTCCATCACCTAAATATTCAACAT
CATACACTATAGGTAAATTTTCAACTCTGGACTCTCCTCC
TACCTCCCTCCTTTTGGAATCCCCAGAGTCTATTGTCTCC
ATCTTTATATGTATGTGTACTCATTGTTTAGCTCCCACTT
ATAAGTGAAAACATGAGATATTTGATTTTTTGGTTTCTGT
ATTAGTTCTCTTACAATAACAGCCTAAAAAGCTTCATTCA
TGTTGCTGTAAAGGACATTATTTCATTCTTCTTTATTGCT
GGATAATATTCCATTGTGTATAGATACCACATTTTCTTTA
TCCAGTCCATTATTGGTGGACACTTAGATTGAATCCATGA
CTCTGACATTGTGAATAGTGTTGCAATAAATATATGATGT
GCAAATGTCTTTTTTAATATAAAGATTTCTTTTCCTTTGG
GTAGATACCCAATAGTGTGATTTTGGGGTCAAACAGGAGT
TCTATTTTTAGTCATTTGAGATATGTCCATATTGTTTTTT
GTAGAGGTTGAAATAATTTATATTTTTACCAACAGTGTCT
AAATGTTCCCTTTTCTCTGAATCCTCACCAACATCTGTTA
TTTTTTGATGTTTCAGTAATAACCATTCTGACTGGTGTGA
GATAGTATCTCACTGTGGTTTTAATTTGCATTTCTCTGAT
GACTAGTGATGTTAAGCACTTTTTCATATGTTTGTTGGCC
ACTTGTATGTCTTCTTTTGAGAAATGTCTGTACATGTCTT
TTGCCCAGTTTTTAGTGGGCTTTTTATTGTTGTTGTTATT
GAGTTGCTCAAGTAACTTGTAGATACTGGATATTAGTTAG
AGGCATAATTTGCAAATATTTTCTTCCATCCTGTAATTTT
GTCTTTTTAGTCTGTTGATAGTTTCTTTTGTTGTGTAGAA
GACTTTTAGCTTGATTAAATCCCATTTGTCTATTTTTGTT
TCTGTTGCATTTAATTTGGGTCTTCATCATAAATTCTTTG
CCTAGGCCAGTGTCCAAAAGAGTTTTTCTTTTTTTTTTTT
AGGATTTCTGTCGTTTCAGATCTTACATTTAAGTATTTAA
TTCATCTTAATTTTGTGTATGGTGTGATATAGGGGTCCAC
TTTCATTCTTCTGCATATGCCTAGCCAGTTTTCCTAGCAT
CATTTTTTGCATAGGTTGCCCTTTTCCCATTGTTTATTTT
TGTTGACTTTATTGCAGATCAGTTGGTTATGGGTATGTGG
CTTTATTTTTGGGTTCTCTATTCTGTTCTATTTATCTATG
TGTCTATTTTGCACTAGTCGCATGCTATTTTAGTTACCAT
AGTCATGCAGTATGGTTTCAAGTCAGACAATGTGATGTCT
CCAGATTTTATCTTTCTGCTTAGTAGTGCTAGAGTGTTGA
TTTCTTTAAATAATTTATCAATTTCTAAATAACCTCTAAA
CTGTAAGGTAGAGTTCCCACTATGGTTATTATATCCGTGG
CAAAGACAATATCACAACTCTGTAGACAATTTAGTGTATA
TTAAAATCATAGCAAATCTATATTTCAGATATAAATGTTT
GTGTAATTTACATTAATAGCTTAAAGATACCCTTGTTTTC
TACTAGGCAAAAATAACATTCAAAAATACAGTCCACAATT
TTTGCAATAAACATTTACCTATTTTTGAAAACTCTAAAAA
AAGAAATTTTCTTTTTTTCTGCTGTTCTTCATATTATCAA
ATAGTAATTTTTTACCTGATCATGTGTGTTTAGTTTGTCT
GCATTTACCATTCATTCAGCAAATTATTTTTGAGTGTCCA
CTATGGGTAGGTAGAGTTCTAGGTGTTGGAGAGTTTACAA
TGAAGAAGACAAACTAGAGATATGCAGTTCTCTGATGACT
AGTGATGTTAAGCACTTTTTCATATGTTTGTTGGCCACTT
GTATGTCTTCTTTTGAGAAATGTCTGTACATGTCTTTTGC
TCAGTTTTTAGTGGGCTTTTTATTGTTGTTGTTATTGAGT
TGCTCAAGTAACTTGTAGATACTGGATATTAGTTAGAGGC
ATAATTTGCAAATATTTTCTTCCATCCTGTAATTTTGTCT
TTTTAGTCTGTTGATAGTTTCTTTTGTTGTGTAGAAGACT
TTTAGCTTGATTAAATCCCATTTGTCTATTTTTGTTTCTG
TTGCATTTAATTTGGGTCTTCATCATAAATTCTTTGCCTA
GGCCAGTGTCCAAAAGAGTTTTTCTTTTTTTTTTTTAGGA
TTTCTGTCGTTTCAGATCTTACATTTAAGTATTTAATTCA
TCTTAATTTTGTGTATGGTGTGATATAGGGGTCCACTTTC
ATTCTTCTGCATATGCCTAGCCAGTTTTCCTAGCATCATT
TTTTGCATAGGTTGCCCTTTTCCCATTGTTTATTTTTGTT
GACTTTATTGCAGATCAGTTGGTTATGGGTATGTGGCTTT
ATTTTTGGGTTCTCTATTCTGTTCTATTTATCTATGTGTC
TATTTTGCACTAGTCGCATGCTATTTTAGTTACCATAGTC
ATGCAGTATGGTTTCAAGTCAGACAATGTGATGTCTCCAG
ATTTTATCTTTCTGCTTAGTAGTGCTAGAGTGTTGATTTC
TTTAAATAATTTATCAATTTCTAAATAACCTCTAAACTGT
AAGGTAGAGTTCCCACTATGGTTATTATATCCGTGGCAAA
GACAATATCACAACTCTGTAGACAATTTAGTGTATATTAA
AATCATAGCAAATCTATATTTCAGATATAAATGTTTGTGT
AATTTACATTAATAGCTTAAAGATACCCTTGTTTTCTACT
AGGCAAAAATAACATTCAAAAATACAGTCCACAATTTTTG
CAATAAACATTTACCTATTTTTGAAAACTCTAAAAAAAGA
AATTTTCTTTTTTTCTGCTGTTCTTCATATTATCAAATAG
TAATTTTTTACCTGATCATGTGTGTTTAGTTTGTCTGCAT
TTACCATTCATTCAGCAAATTATTTTTGAGTGTCCACTAT
GGGTAGGTAGAGTTCTAGGTGTTGGAGAGTTTACAATGAA
GAAGACAAACTAGAGATATGCAGTTCTCTGACCATAACTG
GCAAAATGTTTTCCTCTAAACTGTGAGCCTGATATTTTAT
ATCAGTTCAAATTAGATATCTTAACAGCAGGAAGACTGAG
AAATTGAAAAAAAATACTCATTCATCAGTTGCTATTAACA
ATGGCAAGAGTTATCTTTTTTTATTTCTCATGACTTCCAG
ATGTAAGTAGCAATATGACATTACTGAGCACTGACAGATA
CAGTATTGAAGTGATTTTTAATTTGATGAAGGTGGAAAGT
GATGATATGACTTACGTGGCAAGCATGTATTGTCCTCAGT
AACCATTTTATATATTGTTTAATTTCAGTAGGATTAATCA
TTTTAAAAGGTTATTGTTTTTCTTGTTTTATTATCTATTC
CATTCAGCTATTTCTTAATAACCATATTGTATGTCACTAT
CCGTAGCAAATCATTATTAGTTCTAGTTTAGCAGAAACAG
TATTTAATTTAAAATTATTTCCTAGAAAATAGTAAAAAAT
CCACTTTCAATAGTGAGAAAATTCATGTCAAATAAACCAG
CTGGATACTTTAAGTACCACCAATGTGTTAAAGTTGGCAT
TTTCAAATTTTTAATTAATTGAAATTGACAAATATACATT
TCATATATTTATGATGCACTACATGATGTTCTATAATATG
AGCTAATGCAAAGATGCTCATATTGTGCCCACATTCCTTT
TTTCAAACTTATATTTGGTTAATGCACATTATCATAAGTT
ATTTCGAAATATTGAGAAAAAAATCCCACCAAGTGTAAAA
TTTTATGATAGTTCAATAAAAGTTAAAAGGTAAGTTGTTA
GGTGCGGAGTCAAAAGGAAATAAATAATTTTATCATCCTT
AACATTAAAACTCAACAAACAAATATTTTTGAGTAAATAC
AATTGCTAAATATTACACATTATTTTCTATTTGTACTTAA
TTGAATTCTCATTAAAACCGTGTGGGATGGGTTGTATGTC
ATTCTTAATTTTGAGATGAGTGAACTGCAACTCGGAGTGG
TCAAGACACTTGCCATCTATTACACACAATAAAAGGGTTG
AAGCCTCTTTTATCCAATTTCTGTTGGTACTCAGTACTAT
TTTATGTGTAAACATCTGCTCAGTACCTTAGATACTCAAA
ATGATGGATAATCCATGCCAATGTAAACAGCTACAGTGTA
CATATTTCTCCAACTTTTTTTGCAGTATTTTTTCTGCTGT
CGAGGTCTATTCTGAACTGACAAGAAATGGCAGGCATTAT
AGTTCAGAGGAATATACTCACCATAAAAGAAAATAATATA
TCTGAGTTTTTGTTGTTGATACTGGTTTAACTGTTTTATG
TTTTAATTTTAGTATACATTTTTCCTTGAGCTTAGAGCAT
GTATTTCCATTACATAGTTGTAACTGTATGTTATGGTTAA
ATTGAACAGCATTTATTATGCAGTTCAATTGCATACAATT
ATTCATTATGGAATAAGATGCTAAAAGATAAGAATGTTCT
TCCAGGTGTTAAGAAAATTGATAGCAGTGGTTTGCTTGTT
TTCTTTCCGGTATCTGTTTATCAGTGAAAGTAGGAGCTAG
ATATAGAAATACATAAGTAACACATTGTCTTTGTCTTTAA
GTAAATTAACATGTAGAGTGGTAGATAGACAAATAGCTAG
GCAAATATAAATCAGAGTAAAGAATACAACAATAGGTGGG
ATGCTATTGAAATACATAGGCTGGAAAACAACTTATATCT
AGGAACACATAGAAACATCGACCAAATTCTTATTACAAGG
TAGATATTATAGTAGTCATTCAGAAAAATGGTTTTGAAGA
AAACGGAATAGCATGCATGCAGTATTGGAAGCAAGATAAA
ATATGACTAATCTTTGGAATTCCAAGAAATTGTGTGTGAT
TGGAGTACAGATCATGGAAAGCGAGAGTTGAAAGTTGAGG
AAGAGGGATTCCTATTTTTAGGGTAGAGAAAGCAAATGTA
GAAGATTGAGAAACAGGTAGCGAAGGGCTTTATATTGTGC
TAAACAGTATGGCCATTTTCCTATGAGCAACAGGGAACTT
TTGAAGAAGTTTAAAAATAAGAGTAACATAATCAAATTTG
AATTAAAAAATTACTCTGATGCAAGGTGGAGAATACTTTT
GTGAGAGATAAAACTGGGAGCAGAGAGTAATTAATAGGCT
GTTGTAATAATTTTAATGAAAGAGAATGCCAAACTTAATC
AAGGTAGGAATAAAGGATGTCAAAAAATGTAATGGAGGCC
AGGCACAGTGACTCATGCCTGTAATCCCAGCCCTTTGGGA
GGCTGAGGCAGGCGGATCACAAAGTCAGGAGTTTGAGACC
AGCCTGGCCGACATAGTGAAACCCCGTCTCTACTAAAAAT
ACAAAAAATTAGCGGGGCATGGTGGTGGGCGCCTGTAATT
CCATCTACTTGGGAGCCTGAGGCAGAAGAATCCCTTGAAC
CCAGAAGGCAGAGGTTGCAGTGAGCTGAGATCGCACCACT
GAACTCTAGCCTGGGCGACAGTGCGAGACTCCATCTAGAA
CAAAAAGAAAGAAATGTAATGGACTTGAATGATATTCATA
ACATAAAGCTCTACGTATGTGGTAATATGATTGAAGTAAA
GAGTATGGTGATCAGAATCAAGTATCATGTTCTGATTTTC
AATTCTGAAAACCCAGTATATATTTGTTTCAATGACTACG
GTGAGGATCAAAGGAAGAAGAGAAAGTTAGTGGAATGGGA
TAGACAGAATTTTCTACTTAGCATACTATATTTGGGGAAC
CTCTAGAACATCTAGTACTGCGTATTTAGGTGAAGCTCAG
GACAGAGTTTTAAGCTGGTGATATACGTTATGAATAGTTA
GTGATATCCTATGGTAAATCCTATGCATAAATGATTTAAA
GTCCCAAATTACGCAAATTTTAAAGCAATTGAGCACCAAA
TGCAAATCCCTCTTAAGAGAACAACTAAGATTTACCTTAA
TAACACATAACTATATGACAAGAAGATGAAGACAATAGAA
TAGAAATGTCTGCAAAATTTTGCCTTCGTAGTGAAATGCC
TTTTTGTTTTTTAATATCACAAAGAGACCCTTACTAGACT
TCAGAACCCAACTCAAAATCACGTCTTAAATTATATATGC
TATGTTCCAGACATGAGTGAAACAAACAAACAAAACAAAA
ACCACAAAAGAGAAATACTTTTATGGAAAGATTTAATTTA
TTTCATTAAACCCCATTGACTGTAATCTGGAATATGTCTA
TATATAGAAACTATATATCTGTGTATTTAATAAAGATATT
AAAAATTATTAGTCAAAAGCTGAAAAAAAATTGTCCTAAT
TCAGATGGATAGTTATTTAAAACCAAAGTTGAGAGTTGGG
TAGAGAATTTAGAAAGGAAAGCACATTTTAAGTTTTGTCT
CTGAATTCTCAATGTCACATCTTCATTTAATTATTGTTAT
TTTAATTCAAAATATGGATTCCATCAAAGGCCAAGGTATA
AAATGAGCTTAATAAAAATGTTTAATTTGAAAAGAGCAAG
GGAATAATAATGAAAAAGTAAAGAATACTATATTACTGAT
TTATGGCATATAGCAATTCAATATTGGATACTAGCTGGAG
TGTATGTGTGTGCATGTGTGTTTTGATACATTGTGTTTTT
ATTTTTATTCATCTCAAGATATTTTAAATTGTGCTTTTTA
ATTTCTTTTTTGACCTATTGCTTGTTCAGAAGCATATCGT
TCAACTTCCATGTATTTGTAAACTTTTCCAAGTTTCTTCT
GTTACTGTATATTAGCTGTATTCTATTATCATCAAAAATA
AGGCTAGGGATGGTGGCTCATGGCTGTAATCCCAGCACTT
CGGGAGGCCAAGGTGGGTGGATCACTTGAGACCAGAAGTT
CAGGAACAGCCTGGTCAATATGGCAAAATTCTATCTCGAC
TAAAAATACAAAAATTAAGTATGGTGATGCATGGCTATAA
TCCCAGCTACTTGGGAGGCTGAGGCAGGAGAATCCCTTGA
ACCTGGGAGGTGGGGTTTGCAGTGAGCAGAAATTGTGCCA
CTGCACTCCAGCCTGGGCAACAGATACTCTGTCTCGAAAA
ATAAAAATAAAAAAAAAACTGCTTGATATTTGAGTTCACT
CCTGAGACTTGTGTTAGCAGGCCGCCTAGCCTTTCTGCTA
AGGCACTAGTAGATGTGATGCCTCCCAGACCATTTGGTGG
ATAGTTTTGATAACAGGCACACAACCAAATGCGTAGGCAG
CCAAACACTTCAGGGAACGTGGCCATTTCCATGTCTGAAC
CTAGAAGCACAATCGCATGTGTGTTTTCACTTTCAAAAAG
ACCCTCCTCCATGGTCCTGGGCTCCACCAGGGTTTTACAA
CCTCCTACCTGAATCCCAAGGATCTCACCAAAACACAAAA
ATACTTTTTTTTTTTTTTTTTCCCATGGATGAGTGCAGAA
TTGTTGTTCTTAGAGGATATAAATAGGTGACTGAGTATTC
TGCTATCTTACCCTCTAATAACTTTGTAATAACTTTTTAG
CATTCTTTTTAGTTATTCCCATTATTTCCATTTCTATTGT
CTCAGTTCTCTCCTGCTGTGTGTCGTGTTTTTTTACCTTC
CTCACATCTCTAATATTTTCATTTCATGCCTGATATTGAG
AATTTTGTGTTACTGAAGGTTAGATTTTTTGAATTCTTTT
AAGAAAAGTTGCAATTTTATTGTTAGGCAGTTATTTGAAC
ATAACTTCACATTTTGAGAGGTTTCTTATTTTTCATTTTG
GGTAGATCAAAGAAGCATTGATTTTGTGGCTAGTTTAGCA
TTCTTACTTTGATGTGACTCTTCTGATATTTTTATTAAAT
ATCCCGTATATTCAACCATGTCTATGCACTTTGGCTTTGA
CATCACCAACAATTTCTGGTCATTTTTGAGTTATGAGAAT
TTTTCAGCTCCTAGGCAATTGTTATTTACTTGGAAGTTAA
TTTGTGCCTTACATTTCAGAATTACTTGCTGCATATTCAC
AGATTATTAATCAGCCAAAGACTGTAGTGGACACCAGCAT
AGATTTTTAGATAGTTCTTCTGAACTGTTCCTTTTTGGTG
GTACTCTACCCCACACACTTTAGCATTTTAGCCTCCATGG
TGGCCTAAACTTTGTCTTTACTTCAACAAAACAGCCAGGC
TCTCTTTATCTTCCCATCCCTGGAAGTCCAGAACAATGAT
TTCTTTCTCCCAATAATCATAATGGTGTGCTTATTTTTGT
AATGTCTGAAAATTACTGTTTCATATTTTAGTGTCCAAAT
TTCTGGTTATTTAAAGTGAGAGAATATGTAAATACTCTTA
TAAAACACTATAGAAAAAAAATGGAGAAAGAAATAATTTA
AAATAATTTAAATTATTTTGTCTTACCAATATATGATAAA
GTAAGTCCAAGTAGATATATTAGTGGGTGATTATAATTAA
TTAATTGTATTTGTAATTATAATTAGTTACTTCTGAATTC
CAAGTAAATAGAAATTTACAGTACCTATATTTTTGTAGTA
AAGTGCATGAATATTTCTCCTCAGTCTGTTGGTGACCAAT
TATGATAAACAGATGCATATGTTTTTATATTGCCTGTTTG
GACACCACATATGGTTGTTCACTCATCATCTGCCTGTCAG
TATTCTCCACACATCTTTCATCGCACTGGTCTCCTCCTTC
AACAGTGCATGGAATCATACATGGAGTCACTGAAAATGTA
CTATAGGTGGGAAAAATAAAAGAGTGGAGATGCCTCTGCT
TAGCTCAGAAATTTATTATTCTCTCAGTTATTCCATATAT
TTTATATAGCATTAACTGAGAAAATGTTGATCTCAGTAAA
TGAAAACAAGTAAAAAGTAAAATATATTTTATAATTTTGA
CTATACAGTATATAAAATTATTTAACTTTTGAAATGTTTA
GCTCTACTAAACATATGGTATTATTTGATGTCATTAATAG
GAATAATATAAAGTTCATAGGTTTTTCTATAATATGATGC
TATTACTTATTTATAAGGAAATCTACACACATTTTCAAGA
AAGATATGGCATGAACTTTCATGGATATAGGCAAGAAACA
GGTGGCCATATAATTCAATATTAGAAAAGGCTAAACTCTT
AAATAATTAATGTGTGCCCTATCTTATAGATTACATTTTT
CAGAAATCAAAATAGAAGACATGCTAAATAATATTTTTAA
CTACTGACAATAGATTTAAACAAAATGTATATTTATGTCT
ATTTTCCTTTCAGTATTTTCCTTGAAAAGCTCAGGAGAGA
GCAAATACAAATTTTTTACAACTTTTATGGAAATCACAGA
AATGTCTATCTTCATGAAAGTCTCCTGATATTTGTAGTTT
AATATTTATTGGGCATGTTAGGTCATATTCAATTATTCAT
TTTAAATAGTAGTTTATTTTGATTTTATCCCAAATAGATA
TTTAAAGCTAGACAATTTGCAAAAATTTAATGTATCAATC
ATTAATAATACATCATAGTTTTATGTTATCTTATTTTTTC
CTTTTAATTAACATTTTTCAATAATTTTTACCAGCATTTA
TTCTATTTACTAAGTTGACAAAAATTATAAGACTTTTAAA
AATCTCATAATATACTTTCAAAAACACAGATGTAAAAAAT
AATAAATTGCTATTCTTACCCTGAAGTAATATTCTTTGTA
AAAGTACAATTTTCTTTATTGTTTAAGGTTTTGGAATGTA
AGATATAATAATGCATGAATATCAATTTGGAAGTATTAGT
GGCTCCTGGCAATCTTGATAATGAGTTATGTTTCATTGTT
CTTCTCCATAATCCAGAGAAAACCTGAACACTGAAGCAAA
AGAATGGAACTCAATACCTGTTCACATAGATAGGATCTCT
TTTTCCTCTTCTCTGTAACAGTAAATTCTCATGTGAAAAC
CTACTGTAGGGACTGGGTGCAGTGGCTCATGCCTGTAATC
CCAGCACTTTGGGAGGCCAAGGTGGGTAGATCACCTGAGA
TCAGGAGTTTGAGACCAGCCTGGACAACATGGTGAAACCC
TGTCTCTACTAAAAATACAAAAATTAGCCGGGTGTGGTGG
CGGGCGCCTGTAATCTGCTCAGTAGGCTGAGGCAGGATCA
CTTGAACCTGGGGGGCAGAGGTTGCAGCAGTGAGCCGAGA
TCACGCCATTGCACTCCAGCCTGGGCGACAAGAGCAAAAC
TTTGTCTCAAAAAAAAAAAAAAAAGAAAAAAAAAAAAAAG
CTGGCTGCTGTAAGTTTAGTATCATTCTTCATATAATCTT
TTAACTGAAAATATTTCATGCCCTTTCTCCTTTTCACATT
ACAAGCAGACTATTTGCACTTCATATAAACTGAGGGTAAG
CTATATTTTCCTCTGAGGATACTGAAGTTTGTATATTAAT
ATCTTTGCATAAATATTACCAAATTAATGAAACAGTTTTA
TAAATTAGCAAGCATTTAATTAATAAAGCAAAAATATCTT
AGTAAATTATACGATGACAATCCCATAAAACATTGAAGAG
GGATAGTGATTGTATAGTAAATGCGATTTTACTTTTTGTT
TTTACTGAATATGAATGAAATTTTACTGTATTATACACTC
ATGGTTTCATTTCATCAATATCCTGCAAGTAGAGAAGTAA
AAAATCTAGTTTACAGTTGGTTTGTACTGTTTTTTTTTTT
TTCTTGCATAAATGTCCTTTCTGTTTTGTTTTCAAAATCA
GCATGTGATACTTGTATTGAGAAGTAAGCACTTTTTTTTT
TAGACAGAGTATTGCTCTGTTGCCCAGGCTGGAGTGCAAT
GGCACAATCTTGGCTCACTGCAACCTCTGCCGCCCAGGTT
CAAGTGATTCTCCTGCCTCACCCTCCTGAGTAGCTGGGAT
TATAGGAGTCCACCACCACGCCTGGCTAATTTTTGTACTT
TTAGTAGCAGCAGGGGTTCACCATGTCAGTCAGGCTGGTC
TCAAACTCCTGACCTCAGGTGATCCACCCGCCTCAGCCTC
CCAAATTCCTGGTAATACTGGCGTGAGCCATGGCAACCAA
CCATGAGCAGTAAGAACTTCTATATTATTATATTGAGGAA
TATGTTTTCAATTGTGATAGTTTTATAGTTTGCAATTAAG
GCTTTGTGTGTTTAATTGTTATTAAATTTTTTATTATATA
ATTTTTTATTATATAAGTTCTGGGGTACATGTGCAGAACG
TGCAGGTTTGTTACATAGGTATACATGTGCCATGGTGGTT
TGCTGCACCCATCAATCCATCATCTACATTAGGTATTTCT
CCTAATGCTATCCCTCCCCTAGCCCTCCACCCCCTAATAG
GCCCCAGTGTGTCATGTTCCCCTACCTGTGTCCATGTGTT
CTTATTGTTCAACTCCCATTTATGAGTGATAACATGCGGT
GTTTGGTTTTCTGTTCTTGTGTTAGTTTGCTGAGAATGAT
GGTTTCCAGCTTCATCCATGTCCCTGCAAAGGACATGAAG
TCATCCTGTGTTACAGCTGCATAGTATTCCATGGTATATA
TGTGCCACATTTTCTTTATTCAGTCTATCATTGATGTGCA
TTTGGGTTGGTTCCAAGTCTTTGCTATTGTGAAAAATACT
GCAGTAAACATACATGTGCATGTGTCTTTCTAGTAGAATG
ATTTATAATCCTTTGGATATATACACAGTAATGGGATTGC
TGGGTCAAATGGTATTTCTAGTTCTAGATCCTTGAGGAAC
AACCACACTGTCTTCCACAATGGTTGAACTAATTTACACT
CCCACCAACAATGTAAAAGGGTTCCTATTTCTCCACGTCC
TCTCCAGCATCTGTTGATTCCTGACTTTGTAATGATCTCT
ATTTTAATTGGCGTGAGATGGTATCTCATTGTGGTTTTGA
GTTGCATTTCTCTAATGACCAGTGATGATGAGCTTTTTTT
CATGTGTCTGTTGGCTGCCTAAATGTCTTCTTTTGAGAGG
TGTCTGCTCATATTTTTTGCCCACTTTTTGATGGGGTTGT
TTTTCTCTTGTAAATTTGTTCAAGTTCTTTGTAGATTCTG
GATATTAGCCCTTTGTCAGATGGATAGATTGCAAAAATTT
TCTCTTATTCTGTAGGTTGCCTGTTCACTCTGATGATAGT
TTCTTTTGCTGTGCAGAAGCTCTTTAGTTTAATTAGATCC
CATTTGTCAATTTTGGCTTTTGTTGCAATTGCTTTTGGTG
TTTTAGTAATGAGGTCTTTGCCCATGCTATGTCCTGAATG
GTATTGCCTAGTTTTTTTCTAGGGTTTGATGGGTTTAGTT
CTTATGTTTAAGTCTTTAATCCATCTTGAGTTAATTTTTG
TATAAGGTGTAAGGAAGGGATCCAGTTTCAGCTTTCCACA
TATGGCTAGCCAGTTTTCCCAACACCATTTATTAAATAGG
GAATTATTTCCCTATTGCTTATTTTTGTCAGGTTTGTCAA
AGATCAGACAGTTGTAGATGTGTGATGTTATTTCTGAGTC
CCGTGTTCTGTTCCATTGGTCTGTATCTCTGTTTTGGTAC
TAGTACCATGCTGTTTTGGTTACTGTAGACTTGTAGTATA
ATTTGAAGTCAGGTTGCATGATGCCCCCAGCTTTGTTCTT
TTTGCTTAGGACTGTCTTGGCTATGCAGGCTCTGTTTTGG
TTCCATGTGAAATTTAAAGTGTTTTGTTTTTTTTTTTTTT
TTTTTTTCCAATTCTGTAAGGAAAGTCAATGGTAGCATGA
TGGGGATAGTGTTGAGTCTATAAATTACTTTTGGCAGTAT
GGCCATTTTCACGATGTTGATTCTTCCTATCCATAAGTAT
GGAATGTTTTTCCATTTGTTTGTGTCCGCTCTTATTTCCT
TGAGCAGTGGTTTCTGGTTCTCCTTGTAGAGGTCCTTCAC
ATTCCTTGTAAGTTGTATTCCTAAGTATTTTATTTTCTTT
GTAGCAATTGTGAATGGGAGTTCACTCACGATTTGACTCT
GTCTGTTATTGGTGTATAGGAATGCTTGTGATTTTCACAC
ATTGATTTTGTATCCTGAGACTTTGCTGAAGTTGCTCATC
ATCTTAAGGAGATTTGGGGCAGAGACAATGGGGTTTTCTA
GATATACAATCATGTCATCTGCAAACAGAGACAATTTGAC
TTCCTCTTTTCCTGATTGAATGCCCTTTTCCTTCTCTTGC
CTGATTGCCCTGGCCAGAACTTCCAATACTATGTTGAATA
GGAGGGGTTAGAGAGGGCATTCTTGTCTTGTGCCGGTTTT
CAAAGGGCATGCTTCCAGGTTTTGCCCATTCAGTATGATA
TTGGTGGTGGGTTTGTTATAAATTGCTCTTATTATTTTGA
GATACGTTCCATCAATACCTAGTTTATTGAGAGTTTTCAG
CATCAAGCGCTGTTGAATTTTTTGAAAGGAATTTTCTGCA
TCTATTGAGTTAATCATGTGGTTTTTGTAATTGGTTCTGT
CTATGTGATGGATAATGTTTATTGATTTACGTATGTTGAA
CCAACCTTGAATCTCAGGGATGAAGCCAACTTGATCGTGG
TGGCTAAGCGTTTAGATGTGCTGCTGGATTCTGTTTGCCA
GTATTTTATTGAGAGTTATTGCATCAATGTTCATCAGGGA
TATTGGCCTGAATTTTTCTTTAATATCTTGTGTCTCTGCC
AGGTTTTGGTATCAAGATAATGCTGGCCTCATAAAATGAG
TTAGGGAGGAGTCCCTCTTTTTCTACTACTTGAAATAGTT
TCAGAAGGATTGGTACCAGCTCCTCTTTGTACTTCTGGTA
GAATTTGGCTGTGAATCTATCTGGTCCTGGACTTTTTTTT
TTGTTGGTAGGCTGTTATTTGTTGCCTAATTTCAGAACTT
GTTATTGGTCTATTCAGGGATTTGACTTCTTCCTCGTTTA
GTCTTGGGAGGGTGTATGTGTTCAGGAATTTATCAGTTTC
TTTTAGATTTTCTAGTTTATTTGCATAGAGTTGTTTCTAG
TATTCTCTGATGGTAATTTGTATTTCTGTGGGATTGGTGG
TGACATCTCCTTTATAATTTTTTATTGCATTTATTTGATT
CTTCCCTATTTTATTCTTTATTAGTCTGGCTAGTGGTCTA
TCTATTTAGTTGATCTTTGCAGAAAACCAGCTCCTGGGTT
CATTGATTTTTTGAAGGGCTTTTTGTGTCTCTATCTCCTT
CAGTTCTGCTCTGATCTTAGTTATTTCTTGTCTTCTGCTA
GCTTTTGAATTTGTTTGCTCTTCTCTAGTTCTTTTAATTG
TGATGTTAGGGTGCCTATTTTAGATATTTCCTGCTTTCTC
TTGTGGGTATTTAGTGCTATAAATTTCCCTCTACACACTA
CTTTAAATAGTTTCAGAAGGAATGGTACCAGCTCCTCTTT
GTACCTCTGGTAGAATTTGGCTATAAATCCATCCGGTCCT
GGACTTTTTTTTGTTGGTAGGCTATTAATTACTGCCTCAA
TTTCAGAACTTGTTATTGGTCTATTCAGGGATTCGACTTC
TTTCTAGTTTAGTCTTGGGAGGGTGTATGTGTCGAGGAAT
TTATCCATTTCTTCTAGATTTTCTAGTTTATTTGCATAGA
GGTGTTTACAGTATTCTCTGGTTGTAGTTTGTATTTCTGT
GGGATCGGTGATGATATCCCTTTTATCATTTTTTATTGCA
TTTACTTGATTCTTCTCTCATTTCTTCTTATTAGTCTGGC
TAGTGGTTTATCTATTTTGTTCATCTTTTCAAAAAACCAG
CTCCTGGATTCATTGATTTTTTTGAAGGGTTTTTCCTTTC
TCTATCTCCTTCAGTTCTGCTCTCATCTTAGTTATTTCTT
GTCTTCTGCTAGCTTTTGAATTTGTTTGCTCTTCTCTAGT
TCTTTTAATTGTGATGTTAGGGTGCCTATTTTAGATATTT
CCTGCTTTCTCTTGTGGGTATTTAGTGCTATAAATTTCCC
TCTACACACTACTTTAAATGTGTCCCAGAGATTCTGGTAC
ATTGTGTCATTGTTCTCATTGGTTTCAAAGAACATCTTTA
TTTCTGCCTTAATTTTGTTGTTTACCCAGTAGTCATTCAG
AAGCAGGTTGTTCAGTTTCCATGTAGTTGTGTGGTTTTGA
GTGAGTTTCTTATTCCTGAGTTCCAATTTTATTGTACTGT
GGTCTGAGAGACTGTTTTTTATGGTTTCCATTCTTTTGCA
TTTGCTGAGGAGTGTTTTACTTCCAATTATGTGGTCAATT
TTAGAATAAGTGCGAGGTGGTGCTGAGAATAGTGTACAAT
CCCTTGATTTGGTGTGGGAGAGTTCTGTAGATGTCTATTA
GGTCCACTTGGTCCAGAGCTGAGTTCAAGTCCTGGATATC
CTTGTTAATTTTCTGTCTCATTGATCTAATATTGACAGTG
GGGTGTTAAAGTCTCCTACTATTATTGTGTGGGAATCTAA
GTCTCTTTGTAGGTCTCTAAGAACTTGCTATATGAATCTG
AGTACTCTTTTATTGGGTGCATATATATTTAGGATAGTTA
GCTCTTCTTGTTGCATTGATCCCTTTACCATTATGCAATG
CTCTCTTTGCCTCTTTTGATCTTTGTTGGTTTAAAGTCTG
TTTTATCTGAGACTAGGATTGCAACCCCTACTTTTTTTTT
TTTTTTTTTTTTTTTTTTTTTTTTTTTCTTTCCATTTGCT
TGGTAAGTATTCCTCCATCCCTTTATTTTGAGCCTATGTG
TGTCTTTGCACATGGGATAGATCTCCTGAATACAGCACAC
CAGTGGGTCTTGACCCTTTATCCAATTTGTCAGTCTGTGT
CTTTTAGTTGGGGCATTTAGCCCATTTATATTTAAGGTTA
ATATTGTTATGTGTGAATTTGATCCTGCCATTATGATGCT
ACCTGGTTATTTTGTCTGTTAGTTGATGCAGTTTCTTCAT
ACCATGATGATCTTTACAATTTGGTATATTTTTGCAGTGG
CTGGTACCGGTTGTTCCTTTCCATGTTTAGTGCTTCCTTC
AGGCAATAGATCTATAAGACATCTTTGAAACACTTACTGG
ATCTACTTAATCTAAAGGAACCACATTAGAGAAACTTGAC
CAAAAGAAAATGTATTAGTAAAAATTAATACAAATAACAT
ATGCTAATTTTAAATAAAAGTATATGTTAGGCTAAGCATG
GTGGTTCATGCCTGTAATCCTAGCACTTTGGGAGGCTAAG
GAGAAGGGAATGCTTGAGCTCAGAATTTGGAGACCAGCTT
GGGCAACATAGTAAGACCCTGTCTCTACAAACAAAAGATA
AAAATAAATTAGCCAGGTGTGGTAGAACATGCTTGTAGTC
CCAGCTATTGAGAAGCTGACATGGAAGGATCACTTGAGCC
TGGGAGGTTGAGACTGCAGTGAGGTGTGCCCACACCACTG
TATTCCAGCCTGTGTGAAAGAATGAGACCCTGGCTCAAAA
GGCAAAAAAGAAAAAAAAAAGTGTGTATTTCCTATCTGAA
CCTGTATAAGACTTAATTTTCCAAATAAGACATAATTTGC
TGTCCTCCAAAATGAACAGAAAATATCTCTGATGTTTTAA
TATAAACTTTAGAAATTTATTTGGATTATTTTTTTCACTT
ATGTTGGTTCCCAATATTCAAATTCCTAATGTTATATGCA
GGATATTTAGGTCACACATGGCTTTATTAACACAAATTCA
GTAGTGTGAATGGCTAAAACAAAATATTTCTATACATGTG
GTGTTATTTTATAACTGACAATTACATAGTGCTGGATTTT
TATTTGTAAATATTTACAAATAGAAGTTTTTCCTATTAAT
TATAGAAAAGGAATTTAAGGGAAAAAATAGAACCAGGAAA
TCTATAATAATTTATTGTTCCATGTAAATATATATGCTAT
AAATATTTGTGAAGATTATTATAAGAGTTAGAGTGATTTA
CTAATAGTGATCCTAAAGCATGTATGTTTTTCATCCAAAT
TTAAAAATCTCTCAATGTAACTGTGATGGTTAATATTGAG
TGTCAACTTGATTGGATTGAAAGATGCAAAGTACTATTCC
TGGGTGTGTCTGTGAGGGTGTTGCCAAAGGAGATTAACAT
TTGAGTCAGTGGACTGGGAGAGGCAGACCCACCCTCAATC
CAGGTGGGTAGCATCTAATCAGCTGCCAGCACAGCTAGGA
TAAAAGCAGGCAGAGGAACCCAGGAGGCCTAGACTGTCTA
AGTCATCTGGTCTCCACCTTTTTCATGTGCTGGATGCTCC
CTGCTGTTGAACATTAGACTCCAAGTTCTTTGGTTTTTGG
ACTCTTGGACTTACACCAGTGATTTTCCAGGGACTCTCAG
GCCTTCAGGCACAGACTGAGGCTGCACGATTGGCTTCCCT
ACTTTTGAGGTTTGGGGGCTCAGACTGGTTTCCTGGCACC
TCAGCTTGCAGAGTCCCTCTGTTGTGAGATTTTAACTTGC
GATTGTGTGAGTCAATTCTCCTGATAAACTCCCTTTCGTA
TATTCATCTATCATATTAGTTGTGTCCCTTTAGAGAACCC
TGACTAATAACAGATTTTGGTACCAGAAGTGGTTCTAGAG
GAACAGTTTAAAGATGGATTCCTTTAGTTGGTTTTGAGAT
TTCTGGAGTTGGCTGCTTAATATTATTAGACCCCAAAATG
CTAAGGACTCTACTTCTAATAGTATGGAGAATAATGATAA
TCCTTGGTGTGAACTGTTTAGAGAGTTATGCAAAATAAAT
GCATTTGATATTCCTGATTCACCACTTGTGAGAGGCAAGG
AGTTTAGTGACTCTATACATAATACCTTTGACCATATATG
GAGAACCAAGGCATACGATAAAGTTCGTTGATTGCTCCTA
AGTTCACTGGACAAAGTGATGAAAGAAAATGATGAACTCA
AGAATTCTAATTTCTGGAAACACTGAGCCTCAAATCTTCT
AACATTGCTCTGAATGAGAGTCTTATTTCCTGTAGAGAAA
GAACTGAAATTGTGGAAAATCAGACACAAGCTCTTATCAT
GTAAGTGGCTCACCTGCAATAAAAGATGCACACACAGCCT
CGCCAGGTGTCTACTGTTAAAGTGAGGGCATTGATTGCAA
AAGAATGGGAGCCTGCACCTTGGAGTGGGGACTTGTAGAA
GGACCCTGATGAAGCTAAGGACACTGAGCTTGTAAACTCT
GATGAGCCTTTTATGCCAGAGGAAACAGCTTCCCCATCCC
CAGTGGTGGCAACATCCCCTCCCTGACCAATGCTGCCATC
AGCCTTTCTACTTTTGTCTGAGATTAACCCTGAACTGCTT
TAGGCAACAGTAATGGGTTCCCTGAGGAAGTTGCCAGGCA
AGACAATGTTGATTCTGCTCAGAATCCACCACCAACGCTC
CTGTTTGCTTCTAGACCTATAACTAGATAAAGGTCCTGAC
AGGCCTCTAAAGGTGAGGTTCAGAGTGTGACCCACGAGGT
CCACTATACTCCACAAGACTATACTGTACTACAAAAGAAC
TGCTTGAGTTTTCTGATTTATATAAGCAGAAATCTGAAGA
ACAGGCTTGGGAATGGTTATTAATGGTGTAGGATAATGGT
GGAAGAAACATAAAGTTGGATCAAGATTAATTTATTTATT
TGAGCCCCACTAAGCAGGGATTCTGCATTTAATGTTGCAG
CTCAGGGAGATAAAAAGGATTCTAATAGTTTATTTTATTG
GTTAGCTGAAATATGGATCAAAAGATGGCCCACTGTGAGT
AAGTTAGAAATTTCTGATCTCCCCTGGTTTAATGTAGAGG
AAGAGAGATCCAAAGGCTTAGGGAGATTGGGATGGTGGAG
CAGATTATCACATTAGACCTACTCATCCCAGCTGGGAGGA
TCCAGAATACATGTCCTTCACTAATAATTTGTGAAATAGG
TATGTGAATGCACCGGCATTCTTGAAGAGCTCTGTGATTG
CTCTTCTCTGTATGTCAGATCTTACAATGGGAACTGCAGT
CACTGAACTATAAAATTTCAATGCATTGGGAATAATTGGA
TCCCTAGGAGGCAGGAACCAAGGGGCAACACTCAACCATC
AAAGGAGGGTGGGCATAGTTATAATAGACAGCAGAAGCAA
AGCAGCAATCAGAATAGTCTGACTCGTGCGGAGCTCAAGC
ATTGGCTGATTAATCAGTGTTCCTAGAAGTAAAATTGATA
GAGAGCCTACTGCATTCTTGCTTAATTTATATAAGTAGAA
AACTTCCAGTTCGAGTGGTCAAAAGACTCATTTGAATTTT
AAAAACAGAGAACCATGGCCCCCTCAATCAATTTCCAGAC
TTGAACCAGTTTACAGACCCAGATTCCCTTGAATGAATGG
GAGGCTGTGTCCCCTTGAGGAAGAACCCCACTACACTACC
GACAATTTATGCTATTAATCTTTCTCCCATTTTTCCCCAA
GGAGACCTATGACTGGCTTTTTACCAGGGTAACTGTGCAT
TGAAAAAATAAAAATGATCAGACCTTTCAGGGACTACTAT
ACACTGGCACTGAGCTGACATTGATTCTAAGGGACCAAAA
ATGTCATCGTGGTCCTCCAGTTAAAGTAGGGGCTTAGAGG
TCAGGTAACTAGTGGAGTTTTAGCTCAGGTATGACTTACA
CTGGGTCCATGGATCCCTGGACTCATCCTGTGGTCAATTC
CCCAGTGACAAAAATGCATAATTGACGTAGACATACTTAG
CAGCTGGCAGAACTCCCATATTGGCTCCCTGACTGGTTAG
GGCTATTATGGGGGGGGAAGATCAAATGGAAGCCACTATA
GATGCCTCTACCTAGAGAAATAGTAAATCAGAAACAATAT
TGCATCCCTGGAGGGATTGTGGAGATTATTGCCACCATCA
AGGACTTGAAAAGACACAGGGTTGGTGATTCCCACCACAT
CTCCATTCTCCTATTTGGCCTCTGCAGAAGACAGATGCAT
CTTGGAGAATGATAGTGGATTATGATAAGCATAACCAAGT
GGTGATTCCAATTGCAGCTGCTGTACTAGATGTGGTCTTA
TTGCTTGAGCAAATTAACACATCTCTTAGGACCTGGTATG
TAGCCATTGATTTGGCAAATTCCTTTTTCTGCATTCCTGT
CTTTAAGGTCCACCAGAAGCAATTTGCCTTCAGCTGGCAA
AGCCAGCACTATAACTTTAATGTCCTACCTCAGGGATATA
TCAACTTTGTGTAATAATCTTGTTCGGAAAGCTCTTGATC
GCTTTTCTCTTCCGCAAGCTATCACCCTGGTCCATTACAT
TGAAGATACTATGCTGACTGGATACAGTGTGAGAAGTAAC
AAACACACTGAACTTATTGGTGAGATATTTGCATGCCAGG
GAATGGGAAATAAATCCTACTAAATTCATGGACCTTCTAC
CTCAGTAAAATTTCCAGGGGTCCAGTGGTGTGAGGCCTGT
TGAGATATTCCTTCTAAGGTGAAGGATAAGTTTCTGCATT
TGGCCCCTCCTACAACCAACAAAGAGGCACAATGCCTAGT
GGGCCTATTTGGATTTTGGAGGCTACACATTCCTCATTTG
GTTGTGTTACTCTGGTACATTTATGGAGTGACTGGAAAAG
CTGCCATTTTTGAGTGGGGTCCAGAACAGGAAGAGGCTCT
GTAACAGATCCAGGATGCTGTGCAAGCTGCTCTGCCTCTT
GGGCCATAGGACCCAGCAGATCCAATGGTGCTTGAGATGT
CAGTGGCAGATGGGGATGCTGTTTGTAGCCTTTGGCAGGC
TCCCATAGGTGAATCACAGTGGAAACCTCGAGGATTCTGG
AGGAAATCCCAGCCATCTTCTGCAGGTAACTACTCTCCTT
TTGAGAACCAGCTCTTGGTCTGTTACTGGGCTTTGGTGGA
AACTGAATGTTTGACTGTGGGTCACCAAGTCACCATGTGA
TCTGAACTGCCTATTATGAACTGGGTGCTTTCTGACCCAT
CTAGCCATAAAGTGGGTTGTGTGCAACAGCATTCTATAAT
CGATTGGAAGTCGTGTATACATGATCAGGCTCTAGCAGGT
CCTGAAGGCACAAGTAAGTTACATGAGGAAATGGCTTGAA
TGCCCATGGTCCCCACTCCTGCCTCTTCTCCTCCATCTTG
CACCAATGGCCTCATGGGGCATTCTCTATCATCAGTTAAC
AGAGAAAGATAAGACTAGGGCCTGGTTCACACATGGTTTT
GCACGACATGCAGGCAGCATCCGAAAGTGGATGGCTGTAG
CACTACAGCCTCTTTCTAGGACATCCCTGAAGGACAGCTG
TGAAGGGAAATCTTCCCAGTGGGCAGAACTTCAAGCAGTG
CAACTCGCTGTGCACTTTGCTTGGAGGGAGAAATAGCCAG
ATATGTGATTAGATATTGATTCATGCGTTGTAGCCAATGC
TTTAGCTGGATGGTCAGGGACTTGGTAAAAGTATGATTGA
AAAATTGGTGGCAAAGAAATTTGGGCAAGAGGTGTGTGGA
TAGGCCTCTCTGAGTGGTCAAAAACTGTGAAGATATTTGT
ATCTCATGTAAGTGCCCACTAAAGACTGACCTTAGCAGAA
GAGTATTTTAATAACCAAGTGGATAGGATGATGAGTTCTG
TGGACACTAGTCAGTCTCTTTCCCCAGTCACCCCTGTTAT
CATCCAATGGGCCCATGAACAAAGTGGCTATGGTTGCAGG
GATAGAGATTACACATGGGCTTAGCAACATGGACTTCCAC
TCACAAGGCTGACCTGGCTCTGGCCACTTCTGAGTAACCA
ATTTGACAGCAGCAGTGACCAACACTGAGCCCTCGATATG
TCACCATTTCTCGGGGTGATCAGCCAGCTACTTGTTGGCA
GGTTGATTATATTGGACCTCTTCCATCATGGAAAGGACAG
CAGTTTGTTCTTACCAGAATAGACACTTACTCCGGATATG
AGTTTGCGTGTCCTGCACACAATGTTTCTGCCAAGGCTAC
CACCCGTGGATTCATGGAATGCCTTATTTACCATCATGGT
ATTCACTTTATGGCAAAAGAAGTGCAGCAGGGGGCTCATG
CTAATGGAATTCACTAGTCTTACCATGTTCCCTGCCATCC
TGAAGGAGCTGGATTGATAGAACATTGGAATGGCCTTTTA
ATGTCACAATTACAATGCTAACTTGGTGATAATAATTTGC
AGGATTGGGGCAAAGTTCTCCAGAAGGCTGTGTATGCTCT
GAATCAGCATCCAATATATGGTACTCTTTCTCCCATAGCC
AGGATTTCTGTGTCCAGGAATCGAGTGGTGGAAGTGGAAG
TGGCCCCAGTCACCATCAACCCTAGAGACACCCTAGCAAA
ATTGTCACTTCCTGTTCCTGCAACATTATGTTCTGCTGGC
CTAGAGGTCCTAGTTTCAGAGTGAAGCATGCTGCCACCAG
GAGACACAACAAAGATTCCATTAAACTGGAAGTTAAGATT
GCCACCTGGACACTTTGTGCTCCTCCTATTTCTAAGTAAA
CAGGCTAAGAAGGGAGTTACAGTGTTGGCTGGGGTAATTG
ACCTGGACTATCAAGATGAAATCAGTCTATTGCTCCACAA
TGGAGGTAAGGGAGAGTATGTGTGGAATACAGAAGATCCC
TTAGGGCATCTCTTAGTATTATCATGCCTTGTGAGCCCAA
TCCAGGCAGGACTACAAATGGCCCAGACCCTTCAGGAATG
AAGGTTTGGGTCACTCCACTAGGTAGAAAGCCATGGCCTG
CTGAGATGTTGCTGAAGGCAAAAGGAATATGGAATGGGTA
GTAGAAGAAGGTAGTCATCCATACCAGCTATGACCATGTG
ACCAGTTGCAGAAATGAGCACTGTAATTGTCATGAATATT
TTCTCTTTATTTTGTTAAGAACATGTTTGTGCCTGCATAC
ACTTGTACTAAGAAAATCTCTTCACTTTATTTCCTTTTGT
TTTTCTTTATCATGTGACATAAGATTTATTGACTCCATAT
CAGCATTTAAGTGTTGTTAACTTTATGTAATAGCGTGTAG
GTTAAGGATTAGTGTTCTTCCTGTTGTAGGAAGGATAGCT
GTATTATGTTAGGTGTAATTATAACCTTATAATTGTCTTT
ATTTGAAGATTATATAGATTTCAGGAGGTGTATATGGGTT
CAAGTTGATAAGGGGTGGACTTGTGATGCTTAATATTGAG
TGTCAATTTGATTGGATTGAAGGATGCAAAGTATTGTACC
TGGGTGAGTCCGTGAGGATGTTGCCAAAGGAGATGAACAT
TTGAGTTGGTGCACTGGGAGGGGCAGACTGTATTAGTCCA
TTTTCAAACTGCTGATCAAGACATACCTGAGATGGTGAAA
TTTACAAAAGACAGAGGTTTATTGAACTTACAGTTCCACG
TGTCTGGAAAAGCCACAAAATCATGGTGGAAGGTAAAAGG
CACAACTCACATGGTGGCAGACACGAGAAGAAGTGTGCTT
GTGCAGGGAGACCCCCATTTTTAAAACCATCAGGTCTTGT
GAGACTTATTCACTATCATGAGAGCAACATGAGAAAGACC
TGCCACAATGATTCAGTTACCTCCTACTGGGTCCCTCCCA
TAACACTTGGGAATTCAAGATGAGATTTGGGTGGGGACAA
AGCCAAACCATATCACAGATCCACCCTCAATCTAGGTGGG
CAGCATCTAATCAGCTTCCAGCATGTCTTGGATAAAAGCA
GACAGAGGAATGTGAATGGTTTAGACTGGCTAAGTCTTCT
GGCCTCCATCTTTCTCTTGTGTTGGATGCTTCCTGCCCTG
GAACATCAGACTCCAAGTTCTTCATCTTTTGGACTCTTGG
ACCTAAACCAGTGATTTTCCAGGAACTCTCAGGCCTTTAG
CCACAGACTGAAGGCTGCACCATTGGCTTCCCTACTTTTG
AGGTTTTCGGACCAGGAGTGGCTTCCCGGCTCCTCAGCTT
GCAGATGGTCTGTTGTGGGACTTCACCTTGTAATCATGTG
GGTCAATTCTTCTAGTAAACTCCCCTTCATATACTCATCT
ATCCTATTAGAGAACCATCTGTCCCTTTAGAGAACCCTAT
TTTAGTAACTCCTTCCAAATGGAACTTTTCAACTGACTAT
AGGTTGAATTCTTTCATATTAATATTCAACACAGAACAAA
AATGATATTTTAACATTTAGAAAAATATTTTAAGTTTTAT
CTTCTCATAAGGTTACTTCAAGATAGAAATGATACCCTCA
AATTGGGTAACATGGGAGATTTTAAGTGTTGCTTATTTGC
AATGGAGTAGACAGGCTTAAGGGAAACCAATTCTTACTTA
CCTATTTTCTGATATCCTGCAGGTACTCCCCAGTGGCAGA
ACCTGTAAGAAACATGACAGCAAAGGAGTAGTTGCTGCAA
TTCCAATTCATAAAGCTTTGCATCCTTCACACTCGTAGAA
CAGAGGAGCAACAGAAAGAACTTGAAACTGAAAAGACAAA
TTGAAAAATATCCAGGTTTACAGAGAGGGAGACAGCACAC
ACCAGGGCCTGTTGGTGGCAGTGGCAGGTGTGTGTGTGGG
TGAAGGATGAGTGAGAACATCAGGATAAATAGCTGATGCA
TGTGGGGCGTAATACCTGGATGATGGGTTGATAGGTGCAG
CAAACCAAACCACCATAGCACATGTTTATCTATTTAACAA
ATCTGCACATCCTGCACATGTATCCCAGAACTTAAAATAA
TTTTTTTTTTAAAAAAAGAAAAAATGTTCAGGTCACATAA
TATGAGTAAATTAATCCCTTCTCTGCCTATCTTCCTACCA
CTTTTATGATTTTTATTTCCTTTACCTATAGAATGCAACA
CTCTGATAATGTCTTTTCCTAAAAATCAGTAAATTGGAAA
CAAATCCTAGTATTACTAATAAAATGGGTACTTCAGGATT
TTTAAAGGCCAAAGCAAATGACAGGGGAGTGGGTAATAGG
TGAAAGTAGTTTTACATCAACCACTCGTATTTTATTACTT
TCTAATCACATCAGACAGATGTTAAAACTTTTGTGACACT
GTTGTGCTTAATCTATTAGGTACAAAATATTATTCTAAAA
TTCACTAATAATTACACTAATCTTAAGCTATTAGAAAGGT
CGTAATATAAGTGACTGATTTTCTTACTTCTTTTTTCTTA
GCAGTACACAATCTTAAATTGTAATTTTCCTGTTTATCAC
TAAAATTAAAGTTAGACCAGATAAAATTTTAATCATTGAT
CTTGAATGAAACATAGTATGTGATTCTGATTGTTTAAAAA
TCTAATGTAATTATCCCATATCATAGTTGCCTTATTCATA
TTCTTCATTCATTCATCCTGTAACTTATATTTAAAAATAA
CTCATTTTTTTAATACTTTAAGTTCTAGGGTACATGTGCA
CAACATGCAGGTTTGTTACATATGTATACGTGTGCCATGT
TGGTGTGCTGCACCCATTAACTCATCATTTACATTAGGTA
TATCTCCTAATTGATCCCTCCCCCTCCCCCGACCCCACGA
CAGGCCCTGGTGTGTGGTGTTCCCCACCCTGTGTCCAAGT
GTTCTCATTGTTCAATTCCCACTTATGAGTGAGAACATGC
AGTGTTTGGTTTTCTTTCCTTGTGATAGTTTGCTGAGAAT
GACGGTTTCCAGCTTCATCCATGTCCCTACAAAGAACATG
AACTCATCCTTTTTTATGGCTGCATTGTATTCCATGGTGT
ATATGTGCCACATTTTCTTAATCCAGTCTATCATTGATGG
ACATTTGGGTTGGTTCCAAGTGTTTGCTATTGTGAATAGT
GCCGCAATAAACATAGATGTGCCTGTGTCTTTATAGCAGC
ATGATTTATAATCCTTTGGGTATATACCCAGTAATGGGAT
GGCTGGGTCAAATGGTATTTCTATTTCTAGATCCTTGAGG
AATCACCACACTGTCTTCCACAATGGTTGAACTAGTTTAC
AGTCCCACCAACAGTGTAAAGTGTTCCTATTTCTCCACAT
CCTCTCCAGCACCTGTTGTTTCCTGACTTTTTAATGATCA
CCATTCTAACTGGTGTGAGATGGTATCTCACTGTGGTTTT
GATTTTCATTTCTCTGATGGCCAGTGATGATGAGCATTTT
TTCATGTGTTTTTTGGCTGCATAAATGTCTTCTTTTGAGA
AGTGTCTGTTCATGTCCTTTGCCCACTTTTTGGTGGAGTT
GTTTGATTTTTTCTTGTAAATTTGTTTAAGTTCTTTGTAG
ATTGTGGATATTAACCCTTTGTCAGATGAGTAGATTGCAA
AAATTTTCTCCCATTCTGTATGTTGCCTGTTCACTCTGAT
GGTAGTTTCTTTTGCTGTGCCCTTTAGTTTAATTATATCC
CATTTCTGAATTTTGGATTTTGTTGCTGTTGCTTTTGATG
TTTTAGACATGAAGTCCTTGCCCATGCCTATGTCCTGAAT
AGTATTGCCTAGGTTTTCTTCTAGGGTTTTTATGGTTTTA
GGTCTGACATTTAAGTCTTTAATCCATCTTGAATTAATTT
TTATATAAGGCATAAGGAAGGGATCCAGTTTCAGCTTTCG
ATATATGCCTAGCCAGTTTTCCCAGCACCATTTATTAAAT
AGGTAATCCTTTCCCCATTTCTTGTTTTTGTCAGTTTTGT
CAAAGATCAGATGGTTGTAGATGTGTGATATTATTTCTGA
AGGCTCTGTTCTGTTCCATTGGTCTATATCTCTGTTTTGG
TACCAGTACCATGCTGTTTTGGTTACTGTAGCCTTGTAGT
ATAGTTTGAAGTCAGGTAGCTTGATGCCTCCAGCTTTGTT
CTTTTGGGTTAGGATTGCCTTGGCAATGCAGGCTCCTTTT
TGGTTCCATATGAACTTTAAAGTAGTTTTTCCAATTCTGT
GAAGAAAGTCATTGGTAGCTTGATGGCGATGGCATTGAAT
CTATAAATTACCTTGGGCAGTATGGCCATTTTCACAATAC
TGATTCTTCCTATCCATGAGCATGGAACACTCTTCCATTT
GTTTGTGTCCTCTTTTATTTTGTTAAGCAGTGGTTTGTAA
TTCTCCTTGAAGAGGTCCTTCACATCCCTTGTAAGTTGGA
TTCCTAGGTATTTTATTTTCTTTGAATCAATTGTGAATGG
GAGTTCACTCATGATTTGGCTCTCTGTTTTTCTGTTATTG
GTGTATAGGAATGCTTGTGATTTTTCCACATTGATTTTGT
ATCCTGAGACTTTGCTGAAGTTGCTTATCAGCTTAAGGAG
ATTTTGGGCTGAGACAATGGGGTTTTCTAAATATACAATC
ATGTCATCTGCAAACAGGGACAATTTGACTTCCTCTTTTC
CTAATTGAATACCCTTTATTTCTTTCTCCTGCCTTATTGC
CCTGGCCAGAACTTCCAACACTATGTTGAATAGGAGTGGT
GAGAGAGGACATTTCTGTCTTGTGCCAGTTTTCAAAGGGA
ATGCTTCCAGTTTTTGCCCATTCAGTATGATATTGGCTGT
GGGTTTGTTGTAAATAGCTCTTATTGTTTTGAGATATGTT
TCATCAATACCTAATTTATTGAGAGTTTTTAGCATGAAGG
GCCGTTGGATTTTGTCGAAGGCCTTTTCTGCAATTGGAAA
TATGTCAAGATTAAATGTACAATTCATAAATATAATTGCT
AGCATACTTATAGAAATGTATCTGCAAATATCTTATGATT
GGGGAGGAAAAAAAGAGTGATGGAGAAATGTACTAGTATT
TAGCGTTGATATGAATATGTGATTTAAAGATATCTTAAGC
AGGCTTCAAATCTCTAAATTTGATTGAACGGTGCCTTATG
TAGGCTGTGTGTGTGTGTGTGTGTGTGTGTGTGTGTGTAT
ATCCACACATACATATACACACATATAAAGATACATGTAT
GTATGTTTACATTTATTTAATTGTACTCCTGAACAATATT
TCTCATGATTGATTTTCTCCTATTTACTTTCCTTCTTTTC
ATGCATTACCTTGTTGCAATAAGTGTAGCCAGTATGGTCC
AGAATAATGAATCCTGTACTCTGTTGCTAAAGAGTATCTC
TTGAAGAATTGAGATTATGTTAGGATTCGTTCATGAGCTC
TCCCCTTGAAAAAGCAGGTTAGATTTGACATTTGTAATAT
CTTTTTCACTAACAGACACTGTTAGTTGTTTGAAATTATG
TATAGTAGTCCCAAGCTTTATTATCTCTAGATGAAAAAAT
GTAATTAATATTGTTTACCTAGAATGTTAATGGCATTACA
GATGTCCTTGTTTGTATGTATTTTTAAAAGATTATTACTT
TCTACATTTGAAAGGGAATTTTTATCTCCTCATAAAGATG
GAATAAAAGGACCACATTTACTCTCTTGCTTGAAACAACA
AAAGACAAGGCAATTACATGAAATAACTGTTTTCAAGACA
CTAGACATCAGGCAGCAAGGACAATCATCCCTAAGGGACA
CACAAAAAATAAAATAAGCTCTATGATTTCTCTATTTATT
GCCTTGAGAGAGATTCCAAGTTGTGCCATTGGTAGGGTGA
ACCTAGGTGGAATGCAAAGACATTCTGTGTTGAGATTCAG
CTAAGAGAAGCAGGAGATCAAGACTGTTGAACTTTCTGGA
CAAATTATCAGAGAACAGAGAGCTGCATAGAGAGAGAGAA
CTCCAGAGGTCTCCTGAGGTCCTCCCTTAAGTATTCAGAA
TATGGATTGACACAGATGAAAATCACAACAGCAATGAATG
ATTTCATAAATTATGAGACCAGATAAAGAAAGTACCTCTG
AAATGATTAGAGATAAAGGTGCCTGGCACTTACATACAGC
TGAGAACATTGTCTGCTTCTACCAGCCAGATGTAAAAGCC
TCATAATTTATAGGGCACTTAGTAGGGTACTCATAAAGGT
CTTGCTTTAGTAGTGCAAAATAATAACATGCAGATTAAAT
CCTTCTCTGGAGAAGGATTGAAAAAATGAAAAGCCATGCT
ACAAACTAGGAAAAATACATTTAAGTCACATATCTGATAA
TGGACTTGTGTTCAGAATATATAAACTACTCCCAAAACTC
AGTAATAGAAAAACAGTTTATCAAAAAATGAGCAAAATAT
TTGAACTGATGCTTCACTAAAGAAGATATATGTATAGCCA
GTGAATACATAAAAATACTCAACATTATCTTTTACTAAGG
AATCACAAATTGAAACCAGTAAGAAATATGACTGTAAATC
TTTTAAGCTAAAATTGAAATACTAACAATGATAAGTCCTG
GAGAGGACTGCCTAGTTCATAATTTTATTTGACCTCATAG
ACTTTTGAGAGACTTGCATTCCCTCATAAGTGTATTTTCT
ACTTGCAACCTCCGTTGAAAATATTATTCTGAGGTGAAGT
TCAACCAGAATGCCCTACGGTTTTTCCTAAATCCAGTTAT
ATTAACTCTCTATATTTCTAGAAACTCACCAATATGATGC
ACTAATAACTTTGCAGAATTGTGAGGATTTTTATCTATTT
ATATGAGCTTGTTAATATTGCAAGAGTAAATTTGGAGCAG
AAACATAAAGATTATAGAGCATAATGCCAGATTGATCTTG
AAGGCCTTGTTCATATTTCCCTATGTATTTAAAGACACTT
TTGCAATTGTATGTTTTAAATGACAGTATTGGCTTAAAAT
ATTTATTTACAAAATTTATAATTAAAAGTATTTGCCTTAG
TATAGCAACATAATTTTAGACAATAATGTATGCTCATATC
ATTGTAAAATATTTTCTACATTCATGTGTCATGGATAATA
CTACCATTAATCTTGACCTTTCTTATATCCTAAGAACTAG
GGAATGGTATGCATGAAGATAATGGCAAGAATAATATGTC
ACTTATTAAAATTCCAGATTTTGGCTTCAATTTACTAGCT
ATTCCACATATTAATGACCAATTTCTGGAATCTGCAATAA
GATCTAGTAAGGTTGTCATAAAATTATAACCGTAAGTGTT
GAAATTGAACTACAAATTACTTTTGCTTCACCAGCAGTAT
TTTTAAAACTGAATTTAAATTTGGTAGGGGACATTCATCT
TAGACAGAATACACCTCTACACCCCTGGTTTAAGATAGAC
CTTTTCAAGGATGGGATAATTTCCTCATATGGGAGTTAAT
GCCAGTATCATATTGTTATATCAGGTACATGGAGCCCTAA
AAGAGCATATGCTCCTGAAAGACCTTGGAATATCAGACTC
AAGAAAAAGAAAACCCAAATAAGAAAATGTTTCTTTAAAA
AATATATATTCTTTCTTTTTCTTTGATATCCTGTAAGAAG
ACTGAAACTTAGCTAAATATGCCAACTCATCTATTGATAT
ATTTATTCAATTATTATATTTTTGCAGTTATTTAACTCTG
TATTTTGAGATAATTATGGATTTATAAGCACTTGTAAGAA
ATAATACACACATGCCTCATGCCCTTCACCCAGTTCCTTA
CAATAGTAATCTTTTGCCCCTATTGTCTTATGAAGCAACT
CTTGGAACAGGTATTTGAGTGCTCCCATCTTCTTTGTCTA
GCATCTTCTCTGCTCATCATCTTTTCTGTTCATCATCTTT
TCTCCTTCAACTGGTTCCCTCTCAGTCTTTGTAACTTTTC
TTAGTCTTTGTAATTTTCACAGATATTGCTTCTTTGCCAA
GGCTCTTATGGCTTTGATTAAATACCCTGATGTGTAATGC
TGCCTGTGTAGAAACAGCTGCTTACCTGGAGAATGCTGCA
TTTTCTTACTAAGTTTAAAAACTATTACTACCTTAAGTCT
TAGAATACCTTCTCTTGGCTATAGCTGTTAAAATATAACT
AAAATCAGTATATCAAAGAGATATCTGCACTGTCATGTGC
ATTATAGTGTTATTCACAATAGCCAAAATGTAAAATCAAC
TTGTGATCCTCAACAAATAAGTAAAAAGAATGTGAGATAT
ATACATACATACATAAATACACACACAGAGAGACACATGC
AATAGAATACTACTCAGCTTAAAGGAAAAGGACATTTTGT
AATTTGTGAAAACATAAAAACATGGGTGAATCTAGAATCT
AGAGGACCTTATGTTAAGGAAAATTAAAAAGAAAAGGCAC
AGAAAGATAAATACTAAATCATCTAACTTACACGTGTAAT
GTACTAATGTTGAACTCACATAAACAAAGAATAAAATGAT
GGTTACCAATGGCTGATGAGTCGGGGGATTGGGGACATGT
TAGTCAAAAGACATACAATTTCAGTTTGACAACAGGAATA
CGTTAAAGAGGTATGCTGTACATTATGGTGACTACAGATA
AAACCAACATATTGTGTTTTTGAAAATCTCTAAGAGAATA
GGTTTTAAGTGTTCTCACTATAAAAAAATGTGCGATAATG
CATGTATTATTTAGCTCCATTTAGCCATTCCACAATTTAC
TCATATATCCAACATTACATTATACATCACAAAAATATAC
AATTTTTACTCGTCAATTAAAATAAATCATAAGTAATATA
ACTGCAGAACTTAAAAGTTACATGGTCTAATATAAGCCTG
TATGAATTATCAGCTCAGAATGCTCTTCTTACACACTAAA
CACCTGACTTGGCAATGCTAAAAGCCTGAATTCAAGTAAA
GATTGGTTTATATCTGTAGACAAGTTGGATGTGTGTATCA
GAACCTTAAAATTAAAGAGTTTTTGCCCAATTAACTATAA
GTTACATGTCTAATTTTTTCTGCTTCTGTGCAATTTATGC
TAGAATGTGCAGGAGATAATGTTCTTGTTTCCTGTATCAA
TACCTCCTTTCAAGAAAAGGAAGAAAGGACAGAGTTATGT
ACCCTGAGTTCACTAATCAGATAAAAGTTGTGGAGAGAAG
CTTATAATATTATGCTAATGAAGGGTTATGAGTACCATCT
CTTTCCACCAACATGTATTTCCTCTCCTTGGTTATGTTTC
CTTCTCTTGTTTTATGTTTCTGATGTTGCCCTTAATCTAT
TTGATGACATTTTGTTTATTAAAAGCTTTTTTTTTTTCTT
GGTCCAATGATTCCATTTCTTCTGCTTTAGACACAAATTA
AACATTCTAATCAGGATGGCTGTGGCAGGGACTTTCACTT
GCCTACTCATATAATTCATTCTCTTGGTTTTGTTTTTGTT
GTTTGATTACAATAATAAGACACAATGTCTCAGAAAAGAG
TTATGTCCAGCTAAAAATATAAACTTTACCTTCCCTCACA
TAATAGGTGATACCAGTAAAATATAAGAAAATTTTGGGGG
AGTTTCAATGAAAGCTCCTTAAATAGGCCTGACTCTTGAA
TCAACTGGTAGGCTCCTTTTGCCCTTTGCCCTTTTTCTTC
TTGCCTAGAAAGTGGCTGTGATTGCTAGAGCTTCAACAAC
CAGCTTTTAAGCTTGAAGAGACTTTGAGTATACAGAGCAC
ATGATATCTATGATAGAATAGATAGATAAGATCCTGGATT
TCTGATGGTTTTATAGAATTGTGTTGTACAAGCCCTAGAC
TGTCTCCTTAAACTTTGACGTAATGTGAGATAAAAAATCG
GGCCTTAAGGTCTTTAGTAGAGAACTCTGTTACTATGAGC
CAAATGAAATTTATTTCTTATCTATTCCTCAAAAAATATA
ACAAGCAACAAAACTTAATTATTCTACTGGCAATCCCAAC
TCATTAGCTTTCTGTTTTTCTCTCCTTATGATCAAACTTT
ATGCAAATAACAGTGCTTTACTGGCCCTGCGCTGTTTCTG
GTGGCAATATCTTAACCCATCATCCAGTACTTATATCTAA
TGATAAAAAACATGAGTAAAGGCTTATATATAATATATGA
TTTAAAAAGGAAGTATTTTAGAACATGAGAAGACAAAATT
ATATTTCTAATGAAAAATGTCCAACAATACAGTAGAAATA
AGATAAAATGTAAAAATTCCTCTCCTAATCTCATCTTACC
TCAAGATTCTACTATAATGAGTTTGTTGTTATTTTTATCA
TTATTATCATCATTATATTTTTTTCCTCTAGCAGAAGACT
TCTGTTTGCTTTTTGTTGCCATATTTATCGATTTTGAGTA
CACTTTAAATAATTACCTGAAATTTTAATGAGTATATTAA
GTTCTTCATCTTGGTCCAAGTTTTAATTATTGGGTATGGT
CATTGAAAAACACACATTGAGCCTTTGAGACTCAATGGCT
TCTGATTTAATCAATCATAAGTCTCCTAAAGTGTCTTCAA
AATAACATAGAATATTATAGGGAGGTCAGACTATTCAATG
ATAGTTGAGAGTGGGGATGGATATGCTCAAGCACTATTGA
CTAAATCTTTAGCTTTATTATTTGCTTTGTAATTTATTTC
CTGATAAGGGAATATACGGTCATTCTATATTTATATTTCA
TTTTTATATTTTGGAGGAAAAATACTAATTCAATAGAAGA
ATAAAGCTATGTGTATAAAACAGGAAGTTTCTTCTTAATG
GAAAAGTATCCAAAAGTGAATGTGATCTTCTTGTCTTTTT
TGAGACACTGGTAGCTCCTGATTTTATTATACTTCATATT
ACTCATTATATCACATACCTTATTATAACACCTAATGCTT
TCTAATATGGTTGCTCTACTATATAAATTATTTTCGTGTC
ATAATCTAAGGAACTATGTTAGCTATGGAGCAGAGAAAGT
TCTTAAGATAAAATAATATTCTCTAGATACCACCTGACAC
CTTGAAAAACTGTTAATTCATGGTTCGTTTTCTTCTATGA
TACAATATGAATAGTAATTGATATTCTAGCCATGAAATGT
GAGCTTGGTGTAAATAATTTTTTCTTGATATTATAAAAAT
GATATGAAGGAGAAAGTTGGAATTTAACACTAATTGATAC
ATTATGATTTGTATTCTATAATTTGTGTTTTATAAAAATA
TCTGTCAAGAGATAGAAAAAACTAAAAGAAGACATTTTAA
AGGCAGATATTGTTTGCTAAAATTGATATTTTCTTTTAAT
ATAACTAATATCATAACAAAGTTTAGGAGCCATATATGAG
AAGGGTATATTTCACTTTGAAAATTACAGCTTATGATTTA
GGGGAGATTTTTAAGCTTGTAAATGTGGTTTAATAAATTA
CAATTTTAACGTTATAATTTTGGGCAGTGAGCAACCCAAT
TTCAAAACATTTCTACTATGTGTCAATCTGAAAGATACTT
TGAGATATTATAGAAAAGAGCTACTACCGATTTTGATGGT
GTGTATAAAAACTAAAATGCCATAAATGGTTACTCACATG
AATAAGGTCAAATTATTATTTTTTATTTTGCTACTGTATC
ATTTGACTTATAGTATGGTTATATATTTGAGTACTGACCT
GAAATAAAGGAATAAGATAAAAGATCTCTGAGAATTCAAG
GATAATCTTTATAACAAGGCATACGAAACTGACAATGACA
TGCCCGGCCCTCTACCAAGACTGAAGCAATCAATATGTTA
GTTGAAATTAGTTCAGGGATCAAGAAAATCCCATAAATAT
ATTACATTTTTCCCTTTGTCATTAGATTAGGGACGCTTAA
AATTCATTTAAATGTGATTAAGCCTTTGGATTGAGCATTA
AAGTTAGATATTAAATATAAATGCATTAAATCACTCTCAT
ATAAAGATACTGGCTTTCAAAAGACATGGATTGTCATGAA
GTTTTGGAAGGGGCAATATGAAATACCTAACACTGTGTTA
CCTGAATAAATAATCTTTTAACATCTCCCAAAAGCTAATC
TTGAAGTGCTTGTCATTATTTCTGTTACATTGCTTTAGAA
ATAAGTTTACAATTAAAAGTAGTATTCTTTAAAGGATATC
ATGCAAATTTATTATAATAAGTAGTGATAGAATGTTCACC
TTATGAAATTAATAATTTCTTATCTTTTTAATCACCACAT
TATATATTCATCCCCTTGAATTCCAGCCCTTCCTGATGAA
GAAGAAAGGGAGAGAGAGTAGAAACGATAGGAAAGAAAGG
AAGGAAGGAAGAAAGGAAAGAAGGAAGGGAAGGGAAGAAG
GAAGGGGGAGGAGGGAGGGAGGAAGAAGGAATGAAGGAAG
GAAGGAAGGGAAGAAAGAAAGAAAAAGAAAGAAAGAAAGG
AAGAAAGAAAGAAAGAAAAGAAAAAGAAAGACTTAGAGAT
GGACAGACAGAAGGAAGGAAGGAAGAACGGAAGAAGGAAA
GAAGGAAGGAAGGAGAGAGGGAGAGAGAAAGAGAAATGAA
AGAAAGAAAGAAATAAAGAAGGAAAGAAAGAAGGGAAAGA
AAGAAAAGAAAAAAGATTAAACAAGGCCAGAAAAATAAAG
AAAAGAAACAAGGGAAGTTTTCAGAACAATATTGCTAAAA
TAACTCCTTTTCACTAAATAAAATAAAATATTAAAACAAA
ATTTTAAACTTGTCATATTTATGAAAGAAGTATAGTCAAT
TTTGTTTTGCCCACCGAAAATATATATTTAAACTCTGGTG
ACTTCTGCCACTACATCTCTTGAATATTATGGCATATTAA
TGATCGGTCATGGATTTCTTCAATCTGGGAATGATATTCC
TGGAAAGAAATTTAGATATAATGAAGCCATTTTTTTGATA
TAAATATGAAGAAAATAAAACATATAAGTAATAAAATCGT
TCCCCATGTATGCATAGGTAAGTAGTTATGGAATCAGTGA
CCTCAAAAATTCCAGTTCATTGCTTGTTTGTTATTATTAT
GGCTGCTGTTTGATTTGTCTTATTTCTCCACCAAAAGTTG
ATATTACTTCTCTTAAAAATTTATGACCTGTAATCCCAGC
ACTTTGGGAGGCCAAGGCAGGTGGATCACGAGATCAGGAG
ATCGAGACCATCCTGGATAACATGGTGAAACCTCATCTCT
ACTAAAAATACAAAAAATTAGCCAGGCGTGGTGGCGGGCT
CCTGTAGTCCCAGCTGCTCAGGAGGCTGAAGCAGGAGAAT
GGTGTGAACCCGGGAGGCGGAGCTTGCAGTGAGCTGAGAT
CACGCCACTGCACTCCAGCTTGGGTGACAGTGCGAGATTC
CGTCTCAAAAAAAAAAAAAAAAAAAAAAAAAAAAAAAAAA
AATTCTGAGTAATATGTCTTGATAGGAAATTCATTATTTT
AAGATTTTCTATATCATTAAATAATTATCTTTAAATGAAT
GAATAGCCATTATGCATATTTTTCATTTTCTGTTAGAATG
TTTTACGTTGTGAGGAATAATAGAAATAACAGTAATAATA
ATATAAGCTACTTTATAATTATCACTTAACTGAGCAGCAT
ACTGTGGTGTATTCTCCAATCATTCTACACAATTATAAAT
TGCACTGGAATAATATTTTTTTCATTGTTATTGTCTTCAT
AGCAATTTGGAAGATGAAATTTTATTTTTAATACTATCAA
ATGGTCTTCTTTTAAATAAACATAAATGCCATTCTGAGTT
GAATTATTTTCCTGCATATAGTGCCTCCTCTTGAAACAAA
AAAATATTTTTAAAAGACCAAACATATTTCATACTTTGAG
AAAAGTTCTTACTCTACAGTTTAAAATATTATAATATTCA
TTTTGTGTTAAAACAGTACTTTTTAGCTACAAAGGTAATA
AGATATAATGAAAATTTAGAGCAAAAAAAGGAACAAAATG
CTGATAAACTTCATCGATAATCCTATCATCTACATAAGTG
TCATTTGATATTTTTTCCAAAATGGGAATAAATGTAGAAT
TTTTAACAAACTGTGTTTAGTTATTTCTTTGAACATATAT
ATTCTTTTTAGAGGCTCCTCAAGACAACCCTATTGAGTAA
ATTTCATACAGGTCTACTCTATTATTTAATAGCTAGTAAC
TTTCAACAAATAACTTTTTTTACATAGTTTTACAGAAACA
AACTTGAGCACATTGTTTTCTTATTTTGAAGTCCTGGATC
TTTAATTGCTGAGTAAAAATATATTAGTATACAGTTTTAC
TAATTGTATACTGGATAATGTTGATGCTTTGTAATAATTG
TGTAAGTAGAGATATAGCACTGTATCAATTAGTTAAATGA
ATTTAATGTAATTGTTTTAGATCTGTTGCTAAAGAGGTGT
AGAAAATGTTAACCTTAGCTAATGCTGAGATTTCTAATTG
AAAGGGATGAAACTTCTGGCTTACTGCCATATTGATAATT
AGCAGTGTGTTCTTTTTGCTCCCCATCACACTGTTTATGT
ATTTTCCTTAGAGATAACATATACTATGATAACCTTTTAT
GAAAATGTTCAGTATGCTGTGAGACACTTTAGGGCATGAA
TAATTTCTTATTCATCTCAGTATCTGTAGTAGCCAGTACA
AATCTGATACAGAGTAGGATTTAAATAAACCTGTGCTTTA
TGAATGAATGCTAGTGGAAAAAAAATACACAGAAGTAATA
AGAAGGGAAGTATCCTTTTCAGAGAAAATGATGAAGTCTG
CTCTTCATATTGTAATATTAAGTATTTGTTGAAGATATAG
TATTTATATAAGTTTATATTAAAGAATAATAAATACTTGA
CTGAGGCATGGAGAAAGGAAGAACTTTCATATTCTCATCA
TTTAGGTTATGTGGTTTTAAATGCATTAGTAGATACGACT
GCCTTATTGTTTAATTTACAATTTTGTGTCATTTCTAGTT
TTTTCATGGTTAAATCTATCAGTTTTTGTGTTAGTTGTGT
CAAAAGCTAACTTAATATACCATGGTAACTTGTAATTTCA
TTTAATTTATACACATATACACATATTTGAAATCATATTC
TAGGTTTATGAAGTTCATATTTTTATATCTTATTGGTAAT
TTTCTTATACAGTATTTCACTCTTCTTATTAATGTATTTT
TGCCTGAAATTCATTAATTTTTATTAACTTGTGCTTAACC
AGTTTTAATTGGTAAATATTTTACATAATTTTTCATCGTT
TTTGTCTGAATTTCAATGTGCCTTTGTTTTTGGTACTTAA
TAGCAGTATGGAAATCAAGTTTTATTTTGCTCATTTTGTG
CTTTTTATTACCATGCTTTTAAGTTTTTTTCTGAAAAAAT
GTTAGGGTAGATAGATTGATAGATTGAACTTTTTAATCAG
TCTTTTGATTTTTTTAAAAATTGATATACAGTAAATTTTA
CCATATATCATAATTACAACAAGATGTGAAAATTTCAAAG
AAGAATAAATCAACCCCTCTGTATCAAGGAAATAGAATGG
TACTAGTAACCCCACACACTGACTTTCTTTTATGCATCAC
CTTCCATCCCCTAAAAGCTAACCTATTCTGAACTTTTTTT
AATTTAAAAAAATTATTTTCTTTAATATGTTACTACGTAT
ATAAGTATCCCTTAAAATATGTTTGCATATACTTATTTGG
AAAATGGACAATGTCAAAATATCAGCTTTTTTTCTCTGTT
GTTTAGTCTCTTATTCAACTATGTCTTTTGAAACTCATCT
AAGTTCATTAATAATTTATTTATATGACTTTATTGTTTTT
CATTATATTATATCACCACGGCTTATTTATCACATCTACT
TTTGATGGCCATTTAGATACTTTCCAGTTTTTGCTATTAC
AAACAAGGTTGCTCTGATCATATTTTGCACATATTCAGGT
GCACATATGTGAAAGATTATTTAAGGCAGTGGTTCTCCAT
TGGGGATAATTGCGCTCCTCCTAAAAGAAGATATTTGGCA
ACATATGAAAATGTTTTCGAGTTGTTACAACTTGAGTTAG
GGATTAATATTGGCATCTAAGCTGGTACAAATCACTAGAA
ATGTTGGTAAGCATCCTAGTATGTATAGGATGGCCTCTCC
CTCAACAAGAAAGAATCACCCAGCCCCAGATGCCAATAAC
GTTGTTACAGAAACATCATCATTCTGGGTTTAAAATCAAT
AGTAGAATTACTATGCATATCAAATGTATTAAGTAAGACT
AAAATGTTTTCCAATTTAATTTCCCATCAGCAGTGTGTGA
GTTCCAGCTACTCTATGTGTCCTTGCCAACCTTGGGTATC
ATCAGAATTTGACAATGAGGTGGATGTTCCAGGGTATTAC
ATTTTCCATTAAACTTGCATTTTACTGGTAATAAATGATG
TGGAGCATCTTTTCTTATGTATTTTGGCCATTTGAATTAC
TTCTATAAATTTTCTCTTCATTTATCTTATCCACCCTTTC
ATTAAAACCTCATTTTTTTTTTTTACTAATTAATCTTTAG
ATATATTTTATGTACTATGGAAGCTGCTACTTTTGAGATA
TATGTACGTAGATTCTGCATCTAATTTTGTAGCTTTTGTT
TGCACACTTGCACTTTCTTTTGAAGAACATATGTTTTTCA
TTTTAATTTAATTGAATTTACATATATTTTCTTTAATATT
TGAAATTTCTATGTTTTGCAAAATTTACCTTGCCCTAAAA
GTGACAAAGTTATTTCTCTTTATTATATTTTAAGCAAATA
GCCCTTTAGTTTACACTTAGGTATTTAATGCCTCTAGAAG
TGATAACTGGGATTGGTGTATTGTTGGAATTTTTTTAACC
AACAATCTTCATGCAAAATGGAAAGCTTAAATAGGACTGC
ATGTATCTACAATATGGTTATTCTAGTACAGGATGATAAT
GATGGCATTTAAAACACGACAGCTGTGATTGACAAAATTA
GAAATGTTCCAGAGGATTTTAGAAAGTAGATGTAAGTGGT
TGTAGAAACTTTTTGAATGTAAGAGTTCAGTAGAATAAGC
TGTTAAAGATGACATTTAGAAGTCTGAATGGAGTTGCTCG
GGTGATCAGAGTATCTTTAAATGAGACAGAACAGAGAAAG
AAGAACAGCTTTCATGGGATCATGAACACATAGAGTTTAA
ATATGGACAATCATAGTTTGGAATACTGAGAAAAATAACT
GGGTAGATGTCAAGATAATCAAGTTGTTTTTCTGATAGAT
GATGACAGCTCAATCCTTCCAGTCACTCAGCAAAATTGTG
GTAATTATGTCTTCCTTTTAGGTCATACAACCAATCTGCT
ACACACATTTCTTTGAGTTTTCCTTCAAAGTATATTTAGA
ATCTCAGCATATTTAATGAATTTTACTACTAGCATCTGGA
CTTCAAACATTATGATCTTTCTCTGAGATGCTACAATAGC
TCCCTGCCCATTCTTCCTGCTTCCACCTACCCCCCCCTTG
TCTATTTTTAATATAAAAGTGGTTGATCTTTTTAAAAACA
GCAGGTAGATTAATATAAAACTACCATGATACTCCAGCTT
ACTCATAATTAAAGCCAAAATCCTTATAATTGCCTCTAAG
TTCTTATAGTTCTCCCTAACTCCTGCCATTATATCTTGAC
CTCATGTCCTATTAATTTCCCCTAATTTCTATCTCCAATA
TAATCACACTGGCTCCCACAACTATCTGCTCTAACACTGG
TATTTCTGACATACTACATAAGTTAAAATATATATATTAG
GTTTACCATTGTCTGCCTCTCGCTACTAATAATATGCTTT
ATGGGTTGGAGATATTTTACTAACTTTCTGCTAGACTGTA
ATGTATTCAAGGAACCTACAAGGATAACTGTGATATAAAA
GTTGCTCAGTAAACAGTTCTCAGTAAATTAATGTTTATTA
TATATAAGATTATTCACTGCATTTAATAATACAGGAAAAA
GTTTAGAAATCACTTTCTTCAAAAAAACTGTTAAATTTAA
TAATATGTCTCTATTTTTTTCTTGAAGTTGCTGACTATAT
GCTGTAATTTTGAACAATCTAAAAACTTCTGTGGCTTAAA
ACTATGATAGTTTGATTTGTTTTCACGCTGCATATCCAAG
TAGATTATAAATGAGAAGTTGACGTGTACCGTAAGTTATC
ATTCCCCCCTCTGGACCTCAGGTGTTGATGCTTCCACTGT
CTGGGGTGTCATCATTGCAGAGGGAAAATTAATATGAATT
CTTACCAAGGTGCCTAAAGAACTTTCTGAATGAAAGTGAC
ATTTTACTAGCCCCAAAAATCAATAAATAAAAAGAGGGGA
AGAGAAACATTCTTACCACGTAACTAGAAGCATATGATTA
TAGATGAAATATAATTTAATGTCATTTTATTGAGTTTGAC
TTCCTTTTACCATTTGCTTTTGCTGTTGTTAAGCTTGAGT
TTAGATGAAAATACTAAACAGCTACTAAAAATAAATTGTG
TATAACCACGCCTTACTTACATTAAAGGCTTATATGCCAA
CAATAGTTGCTGGACACAAGTTGTCTAAATCTATATGAAA
AAAGACATAGGTTTTTTTTTACATCAAAATGTTTGCAAAG
TTTAAAATTTAAAATATGAAATAACTAATTAACAATGAAA
CAAATATCAATGTTTTAAGTTGCATTCAAGTGAAATTTTG
CTGGATATCCAGACTATAAGAAAATGACAAAATAGCTCAT
GACTACAAATTAATACTAATAATGCATAAGTATACCACCA
TATCTTGAAAAACATTTATATTTAATCATTAAAAAATAAC
ATTTTGTTTAGTATGTATATATAGGGGGAAATACATGATT
TGAAACAGATAGTGCTTAGATTTCAAAGCATATATTAACA
CACTCTAAAAAAATGAATCATTTGTCCTTGTTATTAATAG
TTACCTTGAACTACTCATTGGAAAAACATTTGATTAGAAT
ATTAATGTTCTAATATTTTTGCCACTCAAATTCAGGTCAA
ATAATTGTTGAGTAAGAATATTTTTTCATATTGAAAAATT
TCCAAATTCAAAAAAATCGACTTTTTAAAAAATTTCTCAA
TGTAGCTGCAAGAATAAATGAATTATAAGTGTCCTTTTTT
TTTTTTTTTTTTTTTTTTTTTGAGACGGAGTCTCGCTCTG
TCGCCCAGGCTGGAGTGCAGTGGCACAATCTCGGCTCACT
GCAAGCTCCGCCTCCCGGGTTCACGCCATTCTCCTGCCTC
AGCCTCCCCGAGTAGCTGGGACTACAGGCGCCCGCCACCA
CGCCCGGCTAATTTTTTGTATTTTTAGTAGAGACGGGGTT
TCATTGTGGTCTCGAGTCACGTCTATTGTTCTTCCTCCTT
GGTTGTTACTTGCTAGCCGAAAATCAGCATGAGAAATGAC
TATAGAGACAGCTGGCCAGTAAAAGAGATGATGGGCTCCA
GCTGTGCTGACAGGAAAGGGAATTAAAATACAGTAAATGA
GAATCTACTCATTCCTGTTTCAAAATATTTTAAAACTAAT
GTTATTATGATCTATTCCTATATGCATAATACTCACATAT
TCAGTATGTCAAACAATTCAGACTCCTCAAAATAGAGCAT
GTGCACATACAAAGAGAAGTTACTCATAAACTTTACCAAA
ACCATGAGAATAATTGTATTTGAAGCCCATTAATTTCAAA
ATACAACAATGCTAGAAAAATAGAATCTGGAAACTGCTTA
ATATGAGAAACTATCAAGAGGAAACCTGTATTATTATACT
GAACAAAGGAACTAATATTTCTACTTTCAAAAAAATAGAT
GACTCAATGTTCATAATCTCTCTTTATAATAGTCAACTGG
GAGAGTCTTTATTGTTGGTGCTTTCTGCCATGTTGAAGAC
ATGATTTCTCATTTTCTAAAATGATTCCCCTGGCTCAGTT
GATGCTACCATCTCCTGATTCTTCCATCTGCTTCTCACTT
TTTCTACTGTTATCTCTCATAAGACTGTCCGTTTACCTCT
ACACACAGGATGCTATTTCTGGGCATTCTCTTTTATTTTT
GGATTTTGAATGGCTGTTTTTGTGAGGCTGACTCTCAATA
CCCCTCTCCAATTAGTGGTTTTTGTTTAAATCTTTATACT
AAATTAATTTATTGCTTAGCATCAGCAGTTTTTTTTTGTA
GGATTGGCATCAGAAGTTTGTTGTTAAGCTTGTCATTCTT
AATTTTCTTAATCCCTACACATATTAAATCTATAATAATG
GCACTAAGTGTTGTTTCCTTTGACAATTAGAAGAGATATA
ATTATTTGTTAGAGGCACATAGTAGGTTTTTGAATAATTA
ATACAAATGCATTAATAAATAAACTATCTCCATGTTTTTT
AACTCATTATATACACACTTTAGATCACACACACACACAC
ACACCCCACACACACCTTTACTTCTGCCTAAATATTTCTA
TAACTTTCAGTTTATTAGAGTAAAAAATCTAAGCCCCTTA
TATTAAAGGCTTATATTAAGGCCTCTTATACTCGAATATT
ATATTATCCTTTATAATATAAAGGCTTATATTAAAGCCCT
TTATATTAAAAGATAACACTCAAGATTCTGCATGCCTTTG
TCTCTACATAGCAACCCTTCTAATCCCTTATTTTGTCAAA
CCATATGTAGATTGCTATAATTGTCTCTAATGTTTCATGT
CTCCAAGTATCCATGCTCATATATAGTTTTCTGCATAGAT
CCTGGCTTTCAAACTTTAGTAAATGCAATACCAGAAAAGG
CTAGTAAAGAACTCATGAATTAGGATTTGCTTGTTCTTTC
TGTTGGGGAGACTTTTTGCCACGTACCAAAGCCCAGAATA
GCTACCTGGGCAATAACTAAGCGTATGAGTAGAGGTCCCA
GCTATAGCACCCATCCTAGACCTGGAGCAAACACATAGGG
AAGTCTAGCTATCATTACCTGGACCAAACAAAAGCCAGCC
CAGCTGAGCCTAGCCTAAACTAAGCAACAAAATTGAGAGC
AAAAAAAATTGTTGTTTTAAGTACTGAATTTGGAGGTGAT
TTACTACCCATTAAGTGTTCAAATATTATTTAAAGACTGA
AATTAATTTCATAAGCTCTCTACTACCTCTAATAAATTTT
CTTTTTTCTGATAACCTCTTACTAATCTTTCATTACCCAA
CCTTAACATTATTGCTTTCAGAAAGATTTTCTTGCACTAA
CAGGCTAGGGCTAATTATCCTCTTTCATGCTCCCATACTC
AGTATATAGTTATGTAATAGCTTCTCAAAGCACATTCAGT
ATTAAAGTCAAGGGAAAAGAAGATGAAAACCTCAATTAAG
CCTCCTTGACTTAGTTACATTATCTACTTCAATTATCAGC
ACTAGATGATATTATATATTTAGGTAAATATTAAAGATAT
AATGCTCTGCCCCATCATATCATTTCCTGATTATTGAACC
CCTGCTTGAGAAAGTATGGTGAAGGATAAATAATATTAAT
TAATAATTGATGAGCCTTATTGTCTGAATGAGCCTTATTG
TCTAATGTGACTGTACTTATTTATATTCAAGCATAATGAG
CATCATAAAAATTCCAAAAATACTATTTAAAAATTATGGT
ATTTTATTTCATATTTAATAATAAGGCAAACATTTCAACA
GGGTATCAATGTTCATATTCCTGAATATATATGTTAATGA
GTATTCAGTTTTTCCCAAGTAACACTTTTAAAACTGTTTC
CAGTCAACAATATTTATATTTAGAGAGGCTGTGGTTGTAT
CCCTGTATTGACCAAATAAGTTGAACTACAAAAAGTTTAA
GTATCGGCCGGGCGCGGTGGCTCACGCTTGTAATCCCAGC
ACTTTGGGAGGCCGAGGCGGGCGAATCACGAGGTCAGGAG
ATCGAGACCACGGTGAAACCCCGTCTCTACTAAAAAAAAA
AAAATATAAAAAATTAGCCGGGCGTGGTGGCGGGCGCCTG
TAGTCCCAGCTACTCGGAGAGGCTGAGGCAGGAGAATGGC
GTGAACCCGGGAGGCGGAGCTTGCAGTGAGCCGAGATTGC
GCCACTGAACTCCAGCCTGGGTGACAGAGCGAGACTCTGT
CTCAAAAAAAAAAAAAAAAAAAAAAAAAAAAAAAAGTTTA
AGTATCTAAATTTGTTTAGAACTTAATGCATTCATACTCT
AATTCATACAACCATCCTTTTTATAATTCTTACATGTGTG
ACATAATACTTTCAATGAAAGTATATTTCTTATCACCTAT
ACTATATCCATTAAACCAATTTTATGCTCAATGGACTATA
ACCTGTTGCAACTTCACTGGCTTTTTCAAGCAATTCAACA
ATTCCTGAATAAAGTGCATTCCTTTAAACCCTTGGATTTC
TTGGTTTTCTAAAGTGAGCTAACTTCTCTAAAACCTAAGC
CTTCTTCATTTCTCAATTTTTTGCTAAACAGTCTGATACT
TTCTAATTCTTGTTCAGGTCTGTCTACCTTTACATAACTT
CCTTCTTGGCAACTTTGAGCCTTTATACTCCTTATATCTA
ATTTATATCTCTGGAAAGGTAACAAGTGCATACTCTTTGC
TACTTTTCTAAATCGTACTCTTTTCCTTATCTGAAAGTAC
TAAGTTCCAAACTTGGCCTTTTAAACTTTTAGTTGTAATG
CTTTTCTTGTCGTTATTTTATTTTGTTCTACTTATGTTAG
AAAAATGTACAGCATGATTTTAAACCTCTACCTACCATTC
TGCTGCTCTACTCATTTATGATAGAGTCAGGAGTTAAGAC
AATTTGATCGAAACCATGCCATTAGCAAGATAATATTCTA
ATGAAATATAAGAGTTCTAAATCTTGGATAAAAAAGTTAT
AAGGTGCATTGAAAGTTCAAAGTCAAAAAAATGAATAAAG
GTATAATGTCATTAAATAAATCTGGTGGGCTACTATCACA
TTAAAAATATCATTATAAAAGGATTAATGATAAAAAAAGA
AAAAATATATAGTAATAGGAAGCCAATAATGAGACTGTAT
AAGAAATCTGTATTTGTATGCACCTACTTTTACAGTATAG
CTTCAAATATTTAAAGGAAAATTAACAAATATGTGAAGCA
AATTAGACAAATATACAGTATAACAGAACAAGAATGCAAA
ATAAGTCAAGATATGTTACTTAAGTAACGTGAATAACATC
TTCATCGAATTGTTTTATCTCCAATATTTCATGTTACTAA
AATTGCTCTAAAAGTTTAATTATTGAAAAGTTTACCCCTG
GATTTAGAAAGATGAGAATGCTCTGTATCATCATCTCTAT
TTCATATTGTATTGGAGATTTTGACAAGTATAAAGACAAT
ATGGAAAACAAAATTTATAAATTGAAAGAAAAAATAAACT
TTATTCACTAATGACATTTCCTTTTCATAATCAAATATCT
ATAAGCTATTAGAATTAGTATGTCATTTTTAGCTTTCAAT
TTTGATACTATTTACTTATACATTTGTTATACTTATATAT
TCATATAAAATAAATTTTATTTATTCATTCTTGAAAAAAA
TATGATTTTTATTTTTCCTTTTCTTCCATTTTGAATTTAC
AATTACACTCATCTTAGGTAAACTGATATTATCCCAAAGG
TGCCTGTGGTGCCATTATTTTTTTTTTGTTCTTCAGGTTT
TTTTGTCTCTCTTTGCTTTAGTCTATTGACATGACCACTG
GTCTAATTAAGCTGATCCAGTGAACTTGTCATATCAAACA
ATGCATTTTTTCCAATTTTAATATTTATCTTTCTTTTTTA
TGTAATATTTATTTCAATTCTGAGTTTCCCCAATTATTCA
TTCATTGTGTTCACCCTTACCTTTACAATTTAAAACATAT
TTATAGCAGCAGTTTTTTAAATTGACACATATTTGTATGC
ATAATTATACATACTTATGGGGTACAGTGTGATATTTTGA
TACATGCATACAATGAATAATGAAAATCAGATAATTAACA
TAGCCATCATTTCAAACATTTATTCTTTGTATTGGCAACT
TTCAAAATAACCTAGCTATTGGAAAATATGCAATCAAGTA
TTATTTGCTACAATTACAGTGCTATAGAGCACTAGAACTT
ATTTATTCTACCTAGATGCAATTTTGTATCCTATCCCCCA
GAACCTTCTTGGCCTCTAGTAACCACTATTCTGTACTCTA
CTTATATAACATCAGTTTTAACATGTCTATCTGTTAATTC
TCTTTAATCATCTGAGGGTCAGTCCTTTCTAATTGAGTAG
GTCGCATTTTCCTTCCTGCTTCCATGTCCAATATTTCAAT
TGTATAGGAAATTCGGGATGATATATTGTTAGAAGTCTGA
ATTTTGCTACTTTGTTGATTGTGTCTTGAGTAGCCCTTCT
ACTAGGGCGATTTTCTCAGCCTTAACATTTTGTCTGGAAG
TTTCTTTGTTTTGGAGGTTGTCCTAGTCATAGTATTTAGT
AGCATCCTAGGCTGCTACTCACTAGATGTCGATAGTACTC
CTCAAGTTGTGACAACACAAAAATGTCTCTAATAAATTGC
CAAATGTCACTGGTGAACATAATATTCCCCATTTGGGAAC
CACTGTTCAAAGGTTAGGGTAAGCTACTTCTAAGGTAGGG
TCTTCCTTGTGTTTCAGTGAAATGCCTGGTGTGTTTCAAG
AGGTCTTTTCTCTCCAATTAGAATCAAAATTCTAACTTCT
CTTAGCTGCATTAATCTTCCTGCATCTCCACTCAGCTCAC
AGGCTATTAGTAGCCGTTTTCAGTCAGAACTCACAGACCT
CAGCATACACAGCTTAGTATTCAACTGAAAATCCAAGAAG
ACCTCTATCCATATTTCTTAAGTTCTTTTTTTTTTTTCAG
ATTCACTTTCTATAGTACTATTCTTGAAAATTCCAGCTGC
CTCATCCACTCTGAGCTTTTTTTTTTTTTTTTTTTTTTTG
CCTTAAAACAATAGAAATTTATTCTCCTACAGTTCTGGAG
GCCAGGGTTCTGAAATCAAGGTATTGGCAGGATGGTGGTC
CCTATAGAGGTTCCAGGGAAGATCCCATTCCTTGCCTCTT
CTAATTTCTATTAGCTGTTGATGCTTCTTGGTTTGTGGTT
ACATCACTCAAATCTTTGCCTCCTTTTGATTTATTTATTT
ATTTATTTATTTATTTATTTATTTATTTATTTATTATACT
TTAAGTTCTAGGGTACATGTGCACAACGTGCAGGTTTGTT
ACATATGTATACATGTGCCACGTTGGTGTGTTGCACCCAT
TAACTTGTCATTTACATTAGGTATATCTCCTAATGCTATC
CCTCCACCATCCCCCCACCCCATGACAGGCCCCATGACAG
GGAACAGGTGTGATGTTCTCCTTCCTGTGTCCAAGTGTTC
TCATTGTTCAGTTCTCATCTATGAGTGAGAACATGCAGTG
TTTGTTTTTTTGTCCTTGCGATAGTTTGCTGAGAATGATG
GTTTCCAGCTTCATCCATGTCCCTACAAATGACATGAACT
CATCCTTTTATGGCTGCATAGTATTCCATGGTGTATATGT
GCCACATTTTCTTAATCCAGTCTATCATTGATGGACATTT
GAGTTGGTTCCAAGTCTTTGCTCTTGTGAATAGTGCCGCA
ATAAGCATACGTGTGCATGTGTCTTTATAGCAGCATGATT
TATAATCCTTTGGGTATATACCCAGTAATGGGATGGCTGG
GTCAAATGGTATTTCTATTTCTAGATTCTTGAGGAATCAC
CACACTGTCTTCCACAATGGTTGAACTAGTTTACAGTCCC
ACCAACTGTCTAAAAGTGTTCCTATTTTTCCACATCCTCT
CCAGCTTTCTCTTTCATCTACCAACCAAAACTGCTATTCC
CTTATTTGGTGCATTTCCCCGTTCTGTGGTTTGGAAATTT
CCCCTAGCCAGAAATCTGGGGTGAATATAGAGCTCACCCC
ATGCATTTCCCTTCTTTTAAGAATCTGTCCTGTGCTATAA
GCCCTTCAGTGTTTGAACATGGCTTCTGTATTCTCCACTT
TTATAGGTGCTTACAGGATAAGAGTACAGATAATACTCTT
TACTTCATCATGGTGAGACACAGAACTATATATAACTTCT
AAATAATGCGTTTATTTGTAAAAGGAATTTGAAAAAGCAT
CCCATTTTTGTCTCATCTATTCTACCATCCACTTTCTCTA
GCCATTTTTAATAACATCAATACAAAATAGCCCCACGCAA
AAATAAAAACTTATCTAAAAAAATTTTAAAGATTTAGTTT
AAGGAAATAAACAATTAGTTTCTTAAAAATAGCAAACCAT
TATTCATAATTAACACATGAACTACTCTATGGTTTATAAA
GTGCTTTCACATATGTTAGGTTTTTTTTGTTTATTTGCTT
TGTTTTGTTTTGTTTTTGAGATGGAGTCTCGCTTTGTATC
CAGGCTGGAGGGCAGTGGAACGATCTCGGCTCACTGAAAG
CCCTGCCTCCCAGGTTCTAGCCATTCTCCTGCCTCAGCCT
CCCGAGTAGCTGGGATTACAGATGCCCACCACTATGCCTG
GCTAAATTTTTTTTTTTTTTTTTTTTTTTTTGTATTTTTA
GTAGAGACAGGATTTCACCCTGTTAGCCAGGATGGTCTCG
ATCTCCTGACCTTCTGATCTGCTGGCCTCAGCCTCCCAAA
GTGCTGGGATTACAGGCGTGAGCCACCACGCCTGGCCCAC
ATATGTTAAGTTTTTATAATTATTAGATTTTTATAATAAT
TATGTTAGTTATAAATCATAGCCACTAGATAAAATTTAAG
AAAGTCATTATCACTTTCATCATTTTTGTCATAATTTATA
TTGTATGAGAGGAAGTTAGACATAAAATGTGTAAATTACT
TAGATAAGTGATAAGCTGAAAGTTATACCCACTTTTCTCT
TTGAATGTATGCTGCTCTTTCCCTACATTATCCATACATT
GTTATCATAGTTTTTCTACAATCTGAGGTGCTATATCTCT
TATATTGTAAATAAGAGTAGAAATGCTTAATAAATATTTT
CACTGATTTAAGGCATGCAAAATTTTCTCAAATTATTCAG
GAAATTTAGTATCCATTTTGTATTACTCCACATCTTATAC
AAATATGAATACCTTCCTTTTACCCAACAACATCATTTTA
AATCCTAGAGTGGTATGCATATTATAAAAGTACCCTAGCA
AAGGGAGTAAGATTAAAAAATTAGAGAGATTTCCTTAGTT
TTTTTTTTCCAGAGTTTCATGAAATGAGACATCTCTAGAG
TACATCAGAATACAATTTCAATTCATTCTTAACAAACCAT
GTTGCCTGTCTACAGTGGATAAAGGAAGGAGGAATGCACA
CTTCTTGATTTGTTACTGTCTGCCAGTGTACTAAATCTCT
CCTATATATTTCACTTAGTCATAGGTCATAGAAGGCATTT
TTACAAGAGATGAACAAGCTTTTGGCTGCTCTGTTTAGTA
TATTACATCTTTGCATTTATTTAATCAGAATTATCATATT
GTGTAAATAAATGAGGGTTTTCATGAAAATTGAATGTTAT
GTTGTAACTAATTCATTTTGAAATAATTTAACAGCCATTG
AGTTTTACACTAATTGCTTTATGAGATTAATGAATTTACA
TAGTTATTTGCCAAGTCATTACTTGGCAGAGTATAGAAAA
ATGAAGCTAATAAACTTTTCCAAGAACTTCCCTTCGCATG
AAGCACGTGGAAAATAAAATTCTGCATTAAAACGATGGCA
GTTTTACTTTATGAAGAAGAGCTGCTCATAAAATTCATTT
CTCTTGTTTTAGCACTGTAAGGAAGATACAGATTGGCCTG
AAATAAAGCCCTATATGGAAAGTATTTACTTATGTAAATG
TAAATTATCAATATTAATGGAGGCAGGATATTCCAAATAT
GCGATAGCAAGTTCCAGGCAGAGGAAACAAATACGTAGCA
TGTTAGGCAAAAAAAGACACTGGCTATTTGAGAACAAAAA
TAGAAGGACACTGTGATGGAAGCATAATGAAAAGGGAAGG
CTAGGCGCGGTGGCTCACGCCTGTAATCCCAGCACTTTGG
GAGGCCGAGAGGGGCAGATCACAGGATCAGGAGTTTGAGA
CCATCCTAGCTAACACGGTGAAACCCCGTCTCTACTAAAA
ATACAAAAAATTAGCCAGGCGTGGTGTCACGCGCCTGTAG
TCCCAGCTACTCGGGAAGCTGAAGCAGGAGAATTGCTTGG
ACCTGGGAGGCAGAGGTTGCAGTGAGCCAACATCACACCA
CTGCACTCCAGCCTTGGTGACAGAGCGAGACTCAGCCTCA
AAAAAAAAAAAAGGAAAAAAATTGTATTTTTTCCTGAATA
TCAAGTGGACAAATTGGGTGACTCTTTTAACCCACACTAA
ACAATTTGGATATTCTCTCAATGAAAATAGCCAGCAATGA
GAGCTTTCAGCAAGAGCATAATATACATTAATTTATGGTT
GTAAAAGAGTTATCTAGCTATTTTTTAAGACAATGAATTT
AAAGAAGCACTAAAGCGGACATAAACAAATTACCTGGGTG
GTTTATAATATTCCAATGTACTTTCGAATGAAAGTTTATC
CCTGGGTTAGAGTGGCAGGGAAGGAGTAGTTGAATTTAGA
ATGTAATTTGAAGGTAGTATTATTTTGCTAATAGTTGAGT
TATTTCAGAGGTATTGTAAAAGAAATAAATCAAGGAATCT
TCAACTTTTATTAGGGCTACTGCATAAATGGTGGCACCAA
CATCTAAGACTGGAAAATGGGAAGAGGAGACTTGGAGGGT
TACAGGACAAGAGGCGTTAAAGGAGAATCAAGACCTTACC
TTTTTGGACTTGCAAAAATCGAGCCCTTCTGTAATCTAAA
GGAGATACTGTGCAGGCAGTGAGGATTAAGATCAAGAATA
CTGACTGAAATATGAAATTGGTCAATATAGTCAGGATGAA
CCAATTATTGCATGTATGTATGTTTGTAAAATAATTAAGG
AAACAAATTTTGAGTGCTAATTTATCCAGTCTTCCACTAT
TAACTTTGTATGTATGTGTATGTGTGTGTACGTGTGTGTA
TGAAAATAAAACTAAATATATCATTTTAAACAATAATTAT
ATTCAGCTTATATCACACTTCTAATAAAATCAACACAAAG
AGTGCATATAATGGACATTGTCTTTATTTTTAAATGTATT
TTTGGGTTGGCATTGGGGAAAACAAGGTCTGACTCTGTTG
CCCAGGCTGCAGATTAGGGGTACGATCTCGGCTTACTGCA
TCCTCTGCCTTCCAGGCTCAAGTGATCCTCCCAGCTCAGC
TTCCTGAGTAGCTGAGGACTACAGACATGTACCACTGCAT
GCCTGCCTGGCTAATTTCTATATTTTTTATAGAAACTGGT
TTTCGCCGTGTTGCCCAGGCTGGTCTCGAACTTATGAGCT
CAAGCAATCCACCTGCCTTGGTCACCCAAAGTGCTGGGAT
TACAGGCATGAGCCACTGTACCTGGCCTATTTTTAAATGT
ATTTCTTAAGAAAAATAAGCAGCCACCAATTTTTCACTAA
AATTGCATAATGACTTCTAAATGGAAAAATTTGAAAGGAG
CTTATTAATAAGTATATTTTAAGATGAGATGAAATATAAT
CTAATTTGATTTAATAGTATATTTATTTAAAATATGAATT
CAAATATTATATATTTTAATAAAACTCTCAAATTACAGAG
ATTGAATATCATTGAAATATCTGTGCTAACATTCTTGTTG
TTAAATTTGAAAAACATGAAAAATATAAGGCTGACTTCTT
TGTAATTATAAGTTGCATAGTGAATGCAATCTTTAACTTT
TAGTGTTTTATTACCTTATTATATATTATGTAATTAACAT
GGGTATTATACTATTTTAACATTATTTATTTTCATTTTAA
TAATTTAAACTCAAAAAAGATAAGAAATAGTTGTTTTGTG
ATTTTTGCCTTGTGCAATGATTAGTTGTCATTATTTTTAA
TTTTTATTACCTTAAATCTCCTTGGTTCCAAATAAGTCAG
TAAACTGATATAAATGCTTTCCCACTGTTATTAATAGTAA
TTGGTTTTTATTGTAAAATTTATTTTGCTATTCTGGCATA
TTTATGTTATAGCAAAATATTGAGAAGGAAATTGATGTGA
CTATTAAAAATGTTGCTAATTTTATATTTGCTTTATCTCT
CTACTCTCCTACTCCATTTCCCTGCCGTATGTGATTGTTT
TGAATTGTTTGCTCAAGTATTGCAATTACTTTTTTCTTAA
AAATTGATTTATTATATTTAAGCTGATTTAATTACAGAAG
ACATTGTTTACAAAAGTTATATAATTTATTTGGTAATATT
TGGGTTTATCCCAAAGCAGCACAATGTAGTTAATACGCTA
GTGTGAGAGTGAAGTGCTCTCACATGTCTGTTAAGTTCAG
AACCACCTTAATGGAATTAACTAGACATGTGACTGGTTAA
TAAACTAATTCATCTCTTCCTAACTTGTACTAAAGGAGCA
TACAAAACTCAAGCTGTAATGCATTCTTTATATCTGGATA
GCAGGGCATGAAAAGTATTCTATTTCCTAAACCCTTGTAT
TTCCCTTTTCTATTCTTAATCACTTATTGTGAATATTTTT
TCTTTTACTAAGAACGTGGACATTTTCACAAAAAAATAAA
AATAAGCAGAGGGATTTGGTACTTCTATTGGCTCTCACTT
TCTATTGGAGCATTTAAAAAACTAAAAATGATATTTCTCA
GACTTTCTTGCAGCTGTAGTTTGGGATGCAGTCTGGATAT
ACAGCGTAAAGGTGAAAAATTATACTTGTGATCTAAATCT
GGTTCAACACGTATCTTTACAAATGAAGTTTCATTTAAAT
ACAGGCATGGCCACTCATTTACGTATTGTCTATGGCTGCT
TTTGCACTATACCAGCAGAAGTATGAGACCCTATGAACCC
CAAAACAAACTATCCACCTTTTGTCCATCTACCAAAAGAA
AAACTTGTTGACCCTTGAACCAAGGGCAAATTTTGTCAAG
CATAAATTAGGTGAAGGTCTTTCTGGTGCTGTGATTATTG
GCAAGCAAGTTCACACGGATGTGAGTGCCTGCAGTGGCTG
GAGTCTATGGTCCAGCATCTAGACAGTGCTTTCGTGAATG
TTTAATTGTCATGGAAGAAACAAAAATGGCATCCACATTT
TTGGACTGCAGGTAAACTTGAAATTAATAGTCCAGCGACT
TCTCGCAATTCTTATGCCTCCAGTCTTTCCAACAAATTTT
TAAGCATTTATTTTCCTGTATAAAATATATTTTTGCTTGA
AATGTTTATAGTAGTTTCTGTTTGGGGCCCTAAAGACTAT
CTGATGCAAGCACCATCTATTTGTTGTTAGATAGGTAGTT
AAGACACGAAATAATACAAGTTTAATTTTGAACCATAGTT
AAGTATGGGGAAAAAAAACTACTCTGAAAATTTTATATGT
GGTTAGAAGTATCACTCCACAGTAAATTTCTTAAAACTAC
AGTTCTCAGAGTTTTTCTTTTTATCATCGGTCATTTCAAA
TGTTTGATACATTGTTTTATACTCCCAAGATGAATTTTCT
CCATATACATAATGGCTATTATAAAAATATCTTCAGTGTT
TTGTTTTTTTTTTTTAAATTCCAAATACATTTAAATCACA
AATAAAGAGCTGGTAAAATGTTGTCCCTTCTCAGTACAAT
TTAATGTTTCTATAAAAACAAAAATGTGAAATTTCCAGGC
TAAGCATTTCTATTATTACGTCACATTCAGATTTTAAACG
CAAAGTGAGCAACCCATTTTACTGTCTAACTAGGGGTCCA
GCAGTAAACCCATGGCACACTCTGCATAAGAAAGGGACTA
TTTTCATTGAATCAAACAATGATTAATTATTCCTTAGGAA
AACCATCTAAAGAATAATGCAGTGCATGCTGTATTCACAA
AAGTAGGATCTTTGTAAAAACGGACCTGAAAAGACAAAGA
AGGGATAGTAAAGAAAGCCCAAAGAAGTGTGAAGAGCAAG
CCACCTGAGAAGGGTTGTGGCCTTCTGTGGAGAAATACAA
CCTGCACGTGGTGAACTGACAGGAGGGAGCTGATAGAACA
ACCACTTCACACTCACTCTCCTCTCATGCTCAGAATCTCC
TGTTGGTGATCTCTAATTTACTTCTCCAAATGGAATTTGA
AGGGAAAGTGAACTGGAGATTGTCTTTCAGGGCAAGGAGA
GCACTAATGAAGAGAGGAGTGTTTTGAAAGTGTATATGGG
CGATATTTAGTGCACTCTATGTACTAGCTTTCTGTATCTG
CTGTAACAAATTACCACAAACTCAGTGGCTTAAAACAACA
TAGATTTGTTACCTTACAGTTCTGGAGGGCAGAAGTCTGA
AATGGCTTTCACTGTACTAAAGATCTCAGCAGGTCTGATT
CCTTCTAAAATCGCTAGGGAAAAATCTGTTTTCTTGCCTT
TTCTAGTTTCTAGAGTCTAGCTCCATTCACTAGCTGTGGC
CCCATCCTCCATCTTCATGACGGTAGCATCACATCTTCAA
ATCTCTCCCCTGGTCTTACCTTTGCTTCCATCATCTCATC
TCCTTCGCTGGCTGTGATTCTACTATCTTCCTCTTTCCCT
TATAAAGGTTCTTGTGATTTTATTGTGTCTACCTAGATAA
TCCAGATAATATTGCCAGAACCTTAGTTTAATCGCATATC
CAAAGCATCTTGTGATACATAGAGTGACGTATTTACAGAT
TCTAGGAATTAAGACTTTTAAGATGTATATCCTTGGCGGG
GGTATTACTCTGAATACTGCACTATGTTTGAAAGTATAGA
CACATGCATCTATAATAGACATGTTTTAGAGGAAAAATAG
TGTACTATTGAGTCAAAGTCACCTGTATCTTAATTCTCAT
TCTAAAATAAATTTGCTGTGTTATTTAGGAACAAGTTATT
TTTAAATCTCATTCTCTCTCTTTCTCTCTCTTTACACACA
CACACATACATGTATGATGAATATACATATATTTGTATGT
GTAAATGTACATGTATATATTAGTATCATGATAAATTTAG
TTATCAGCAAAGATAATAGTAATGACAATAACAATAATAG
CTATAATAACGATTAGCAAATTTGTGCCAACTTACCTAAC
ATCATAAATATTTAGAGTATGTAAAATACATATGTATACA
AATACACATATAACTTAAGCAATGCATGCTTTATTCACAT
ATGTAACTTTTCCATAGAATCTGGCACAAGTTATGTGCTT
ATTATTAAATATCATTATAAATATTACTATTTCCTCTCTA
CTTACATATAACAATTTATTAATATTGGCACCCATTAAGT
ATTATAATTCACCTTAGACATATTTTAGATGGTTATTACT
GTGTACTTAGTATGATGTGTGAACAAAGACTGCTTATATT
AAGAGAAAATAACTTTCTTGCTGACAAGTCATTGTCACAA
GTGACACTACAATTTCATTTTTTAAACTATTAGCTCCTGC
CTCCTTGAATAGCCACAAATCTCATGAAAAGGATTAATGT
GTATTATTTGTGTGTATATATATATATGTATTCATTATGT
TGGGGAAAATTAAAAATGGTTTAACCAAGTAACCAACCCA
GATCTCTGCAAATGTAGAAAAGAGAGAAACCAGTTTCATT
ATTTAATAAGTCCTAAACCAGGCTGTTACATGCATCACAG
TCAGCAGGCTAATGAGATTGAAAAGACATAATGAAATCTC
CTTCATACAGCCAAAAGATACCACCCGTTACAGGCATGTT
CTCCGGGTAATTGATGACTGTTTTCCTTTGAGATAACTTG
ACAGCATCATTTGCTATGCAAAGTTCATCTGAATTTCACC
TGAAATTAATTAGGATGGCCATCCTTGTTAGTTTATTGCC
TTTATGTAAAGAAAATAAAACTTCTCCTATCTTTATGAGA
AGCAGATACTGAAAATGTGGGGTGCTGTTTTATTGATGTT
TGCCTTTTGTTTAGCCTTTAAAAACAATTATTTATTAAAT
AAATGTAGAAAGGATTTAAAATTGTAAGATTTTTCAATGA
AATGCTCCAAGAAAATAAAATAGGAAAAGTTTTTTTTCTC
TTTGGAACCAGGGAAAAATTAATATTAAAAAGTTGACTCT
TAACATTTTCAATAGAAATCACTGAGTTAACTCTTAGAAT
GCCTTCAAGCCTAACACGTATTAGGAATGAGCCTGTGCAA
TAACCTGTGAACACGGTAGACACGATCACTGTTCACAGTA
ATATTTATGTTATTTTTCTTCCAGACACATGGGAGAATTG
CATCTCTTCTCCTTCTTTAAATTAGGTATGGTCATGTCAC
TTGCCTTAGCCAATAAGCTACAAGCAGAAGTCCATATGGG
CTAGCTCTGAATTTATAGAGTTTTCTTTCCCTTTTTTAGC
AACAGCTGAGGTCCAGATAGGGATGGGGGTAGGTCTTCTC
TGAGATTTTATGAGGAGATGAAAGGATCATCCTGAGGACT
GCAAGGATCATAGTCCCCACCTGACACAACATGGTCATGG
AGTATGAGAAGAAAATGACCTTTGTTGATTGAAGACACTG
AGATATTAAGATAATTTGCTGGCATAATCTACCTCATTCT
TACTCATATAAGATCATTCAAGTTTCTTGGAACATGAAAT
CACTTATAAGAACACTGCAGATGCTTTGCCAGTCTGACTG
ACTGCATTTCCTTTATTCTTTTTTTAATTTAATTTTATTA
TTATTATACTTTAAGTTTTAGGGTACATGTGCACAATGTG
CAGGTTACGTATGTATACATGTGCCATGTTGGTGTGCTAC
ACCCATTAACTCGTCATTTAGCATTAGGTGTATCTCCAAT
TGCTATCCCTCCCCACTCCCCCCACCCCACAACAGTCCCC
GGAGTGTGATGTTCCCCTTCCTGTGTCCATGTGTTCTCAT
TGTTCAATTCCCACCTATGAGTGAGAACATGCGATGTTTG
GTTTTTGTCCTTGTGATAGTTTGCTGAGAATGATGGTTTC
CAGTTTCATCCATGTCCCTACAAAGGACATGAACTCATCA
TTTTTTATGGCTGCATAGTATTCCATGGTGTATATGTGCC
ACATTTTCTTAATCCAGTCTATCGTTGCTGGACATTTGGG
TTGGTTCCAAGTCTTTGCTATTGTGAGTAGTGCCGCAATA
AACATACGTGTGCATGTGTCTTTATAGCAGCATGATTTAT
AATCCTTTGGGTATATACCCAGCAATGGGATGGCTGGGTC
AAATGGTATTTTTAGTTCTAGATCCCTGAGGAATCACCAC
ACTGACTTCCACAATGGTTGAACTAGTTTACAGTCCCACC
AACAGTGTAAGAGTGTTCCTATTTCTCTACATCCTCTCCA
GCACCTGTTGTTTCCTGACTTTTTAATGATCACCATTCTA
ACTGGTGTGAGATGGTATCTCATTGTGGTTTTGATTTGCA
TTTCTCTGACGGCCAGTGATGATGAGCATTTTTTCATGTG
TTTTTTGGCTGCATAAATGTCTTCTTTTGAGAAGTGTCTG
TTCATGTCCTTCGCCCACTTTTTGATGGGGTTGTTTGTTT
TTTTCTTGTAAATTTGTTTGAGTTCATTGTAGATTCTGGA
TATTAGCGCTTTGTCAGATGAGTAGGTTGCAAAAATTTTC
TCTCATTTTGTAGGTTGCCTGTTCACTCTGATGGTAGTTT
ATTTTGCTGTGCAGAAGCTCTAATTAGCAGCAGCACCATC
ACAGGTGATCACATAGAAAAATTAATTTTTATTTGTGTGT
GTGGGTGAGGGATGTACATTTTATCTATATTCTTAATTTC
ACACTGCTGGAATGGTGCCTTCAAGCTTTGAAAAAATAAT
CAAAAGGAAATTTGAAAATAAGGGTGTACAACTAAAAATT
CAAAGGTGTATGCACACACACCCATATAGATGTGTACAGA
AAGATGTCATAACTCTCTTGACAGAGTATTTTAACACAAT
TATTAAAAATTTTTAAAAATCTCCCCAATAATTCTTATGG
AAATTACTTTGAGACCTCTTATGACCTGAATAAAGTTCTT
CCACTGAATATGATTTATTGTTCAAATTAAGTTTGGAATA
ATTAAGTAATAAGTCCATCTTTTGACTATCAAATACATAT
TGTAAAATACATTTAGTATCACTATATAATTGTTGATTTA
TTTGATTAAGATACTTTCTACAAATCTTACCCATGATTAT
TTGTTGACTTGTATTGTAAACAAAAAAAAGCTAATTAATT
GTTTATTGTTTAAAGCATTTGAAAACTAATGGATCCTTCA
AAAATTTATTTTTAATTTAATACAACATTTTCTCTAAGAA
TACTTTTTCGGTAAACATATATTCAGTTATTTACTTCTCA
CATAACTGCGTATTTTGGTTCTTTCATACAGGCAGGAGGC
ATCACTTTTGTGCATTAATAGGCTCTATCGGTTTATCCCA
TAGTAATTTATATAAGAAGATAATGTCAACACATGCTAGA
AAATGCATCTAGCACTTAGATTGAAGTAATATATTGCAAG
AATGAATTTTCGATACTGGCAATACAGAAAATTCTGCAAA
GCTTTGCTGCATTCACTTATCTTGAAATATATTTAGTTAA
AATGTGTGTAGTGAAGCTGACGGTAACTTTATTGTGACCA
CAGCAAAAAAAAAAAAAAAAAAAAAAAGTAATAGCACTTG
TGCTATTTTATGGTTTCATTTTTCTGAACATAGTGCCTCG
TCTGTGTCAGCATTTAAGTGAACAGTCTGTAAGATCACTT
AATGAAATTATACCTACTGGTCCAATAAAATTCCATAGTG
TTGTTTTTCTCATCATGAAAGTAAAATATTGTAGAATGTG
TCCATGAAATGTTGTCCTCTGTTCTTCCTTTGCAGACTCT
TGTTTTTATAGTGACAGTAAGAGTCTGCAAATTTTTCCTA
TTCTTCAAATTTGTTAGGAATTAAACATTTAAAGGAAAAA
ATGTTAAGCTAGAATAATCCATTCAAATTCATTTATTTAA
GTAAAGAGATATAAAGCCAGTTGAGACTTTGTTCTATTGT
CTCTGTTCCTCATTTTCCTTCTTTGGATAGCTCCTTATTT
TCCTTCATTTAATAGTTTTCCTTTTGATTAATTTCCATCC
AAAGATATGTTAATATATCTCCTTTTTTATTTTTAGGTTA
TAAGTATACACAGGAATTCTTATTATTATTCTCATTTAAA
ATATAAAGCACACTACTTTTGAATTTTTTTTCCTAGTCAT
GCCTAGTGATAAAGCAGAAACATAGGTTATCTAGGCTTTA
TCCTTTAATGCCTTGATTTTAGGGCACATTTCCACTTGGA
AATTACCCAGTGCTAATGGGTTGTAACTATGCACATTGAC
GCTATGAGTCTCCTTGAAGGTGGAATATGTAGTATAAATA
TTTCTTAATAGAAAGCAAAACTCTATTATAGGACCCTCAT
CCGTGGTCTCCTAAATAACTCCACCATTCCTTATTATGTG
ATGTGAACTGTTATGATAACGGGAAAGCCATAATTAGAAG
CACTCTATGAAATATTTTTAATGTAGAAAAGAGGCAGAAA
AAAACATATTTAAAATTTGCTCCAAACACGGCTTGAAATT
TAGCACTGGATGATACCGGCAAATGTGGGGCTGCAGAATA
TTGGTTTGTGTTTGTTTCTCTGTTTTTGAGTTTCTGCAGT
GTAGACTCACTTTCATTCTTATTCATTGACAATTAGACTC
TATGAAGGTAACAGCTAAAAAAGCAGTTGGAGGGAAGGGA
AAGTAGAAGACAGGAGATCCTGGAAATAATAACTCTACTG
ACCTCTAAGATTAGCTTGGTTGTTCTCCTAACTCCAGACC
TGGCTCTTTCATTACAAAGAAAGAAAGTTTCTGCATGTTG
GTTTTCAGAAAAAAAAAGAAAAAAACAAAGGCTTATAACC
AAGTAATGGCATTCAGCACAAATCAATTCTTCCTGTCATC
TTTTTATTTTACCTCTAGGGTATAATTTTTAATTTCATCT
GTAGCAAGGAGATATGTTATCCCAATCTTCCTTAATAACT
GCTAATTCTTTTCTTTTTATTAATAATTATTGCCTCTTGA
GTTGATTCATGGGTAAAAACTTGCCTCAGATTACAGTGTG
TTGAGTCACTTGAAATTAGTCGAAGATTTTTCTGAACAAG
GACTGATGTTCCCAGATTGCCTATGCTCAAGGTTATCGGA
TTACCATTTAAAAGACTCCAGTGGTCACTAAAAATTGCCT
TGTGACAGGAACCGTATGTGTTTTCTGTCCAGAAGCAAGG
ATGGAGAGTGTCTAGCTGTTTCTGTAATCCTTTGGCTCTC
AACGATACTCAAAACCTCACATCCTCACAACCTTGAACTA
GTGGCTCATGGGAGACTGAATGCCTGGAACTTTGACATGA
TGAATTATACATTTCAAGGTTGCAAATTGCTCAATGAGTT
ACTTCAAGAAGCTACACACACACACAAAGTTGATATCTAC
ATTTGATTAATATGTCAACCTTGAAACTTTTGTTAAAAGG
AATATTTTAAGAATTGTTTAAAAATGTCTATAGAAAACAA
AAATTAAAAAAGCAATTTAAAATTCAAAGCATTTAAAGTT
TATAGAGTAGCACTAATTTGAGGTCATATTATTCATCGGA
TTCATCAAGGATTTCATTTATCTTCCAAAAGAAAAGTGAT
ATGCATTCCATTACCTATTGGCAGCTCCATCTTCCCTGTG
TGTATGTATGTGTGTGTGTGTACATGCATGTGTGCCTGTT
TATGTTAAATATAATACAAATGAACAGCTTTTACTTTGTT
TTGTTTTTGATTATTTACATTGAAACGTGAGGATATAGGT
TAATTCTTGTGAAAAGTATGGGTTAAACTAGACTATGTAA
CACCTTTTTCGTTAATTTAAAGAATTATATTAAAATATTA
ATCTTACAAAAGCATTCATTCACTCGAACATTTTTTTTTC
TGAGTAGCACATGTGTTAGATGCTCTCACATATATTTTTG
CCTTTATACTACTAAATATTCTTTGAATTATTAATCATCA
CAGTAGAAATGCAAACACATACTTAGAAACTAAAGTAACT
TGCCCAGGGCATATAAGTAGTAAGTGGCAGTGTTTTCTTT
TCTTTTCTTTCCTTTTTTTTTTTTTTTTTTTTTTTGAGAC
AGAGTCGCTCTGGCCCCCAGGCTGGAGTGCAATGGCTCTA
TCTCCGCTCACTGCAAGCTCCGCCCCCTGGGTTCATGCCA
TTCTCCTGCCTCAGCCTCCGGAGTATCTGGGACTACAGGT
GCCCGCCACAACGCCCGGCTAATTTTTTGTGTATTTAGTA
GAGACAAGGTTTCACCGTGTTAGCCAGGATGGTCTCAATC
TCCTGACCTCATGATCCACCTGCCTCGGCCTCCCAAAGTG
CTGGGATTACAGGCTTGAGCCACCATGCCCGGCCAGTGGC
AGTGTTTTCTAATTCCAAGCTTCATGACCATTTTAATTCA
TATCATACTATTAGATTGGTATATGTTTTTAAAATCTATA
GATATAATTAAAGGCTAAACATCTCTCGACTACCAAGTCA
AAGACAAGGAAATGCTTATATAAAAATCAATGGATGGGTC
TGAGAGATATAATTAACTCAGTATTTCTTTTTTTTAAATT
AAGGTAAAATATAGGACAATGGAATTTAACACTCAATTGT
GCTAATTCTTACTTATCTTTAATATTTGGGAGCTGATGGG
ACACTTGTGACTTTTTTTGCTGAGGTAATTATAATGGGCA
GTGCATTAGTTCTTACTGATTGACATGCTTTATCCTTGAC
AGTTGAGAAACTCAAAGACAAAGTCAATCATTGATTAGCT
GTCACCTCATATCCTTGTCCTATGAAAGACTGAATCATGT
TTGCATTTCAAATAAGTTAATGCTGTCCAAAGTGAGCATG
TAATAAAAGGGCTTTTAACAAATGTACTGAATAAAAAAGC
ATTAATAATGAAGTACATTGACCTATTAATAAGAAGAAAT
TTTTAAATGAAATTATTACATTTAAACAACCTGAAGCAAA
CAAATAATGAATATATGTGTGCTCATAGAAATTAAGGCAT
TTCTGGATAAATTAAATCATTATTCTTATAAAACTATAGA
ACAAAGGACTAGGAGAGGAATATAAAGACTTTCCTATAGA
TATACTATTTGTTTATAAGGTTAATTTGATATTTGCAAAT
GGAAACTATATTTTATATATTATTAAAATTTTTTCTCTTT
AAAAAAGAAATAAAACTTGCTGGGTATGGTGGTGCACACT
TGTATTTCCAATGACTTGGGGGACTGAGCTTGGAGGATAG
CTTGAGCCCAGGAGGTTGTAGGTGCAGTGAGCTATGATCG
CACCACTGCACTACAATCTAAGTGACAGAGCAAGACCCTG
TTTCCAAAAACAATAAGCAATAACTTTATAATACATATTG
GTAATGGATTTTGCATGTGGCAGCCACTAAGAAATTGTTT
TTGTTTCAATGCCATTGTCATTGTCAATATTTAATAATAC
AGTCATATGGTTTTATTAATTAATGTTTTTTATTCAGTTT
TTTAAATGGACACTTTAAAAATATTTTCTAAAAAATATGA
TAAAGATATGCTGCTTGTCAGAATTCTTCTAAGTTAAAAC
AGTAGAACCCCATTATCTATAGTTATTTCAGATTTGTTAC
AATAGCCTGTTTCTGTGAGTTCTTTAAGAATGAACATCAA
TTATTTATTTGTCCATTCTGTGATATCTTAAGCTGAATTC
ACCAGAATATGAACAAGGAATGAGAATTCACATAAAATAA
ATTTATTAAAAAACTTTTCTATAATGAGACTGGTAAGGTA
GTGTGGGAAGCAGGACAGGGAAGAATCCAAACAAGAGTGC
AAAATTTAGGCAAAGTACCATCTAAAAACTGACGTTATGA
AGAGATGCTGCTCTAGAGCATAAATAACATCTTAAAATTT
GGCCTATCTTGAGAGAAGGCAACTGAATTTTCATAGCCAA
TGAGTAATTGGGTATGAGCAGATACAATGGAATGTAAAGT
TCCTGGCTATTTCATCTCTCTTTGCATACAATTTAAGCAG
TTCTAGTAGCCCAAAGGCAGTCTTCAAAAGCATAGTGTGG
ATGCGAGTTTGACGAGTTTGACACAAACCACAGCGAAACT
GGGGGATTGGTGCATGCAGTCTGTAAAGTGATCTGAGGGA
ATCTGGGTGGTGCATCAATAGTATCCACCTCACATGATAT
CAGCCATATTCAAGAATAATGCATATTCCTTGCCATATGT
CTTGATATCAAAATCAGCTCTATCAATAAAATGAAAACAT
AGTTAGCTTTCTAAAATTCAGTCTCTGGTGTTATCTATGG
AAAGGCACCAAAAAGAAAAATAGTTGGAATTTTTGTTCTG
TTATGTTGAGACTACTGTGTCACTTCAGGTTCAATCAGAG
ATCCTGGGCAAAACCATCAGACCACGATCAATAGATAGAC
AAATAGATGATAGATAGATAGATAGATAGATAGATAGATA
GATAGATAGATAGATAGATAGATGATAGGTATTTGTATGC
AAGTAAATCTACATGTATTTAGATTTATTATAAGAACTGA
ATATTATGCAATTGTGGGAGCTGGTTATACAGTTTTATAT
ACAGCTGTTACTTTTGAATTTGGTGCTTGGCCTAAATCAG
CAGGGAAGACTGTAGAGAGAGAAAGATTGGGTGGTGGGGT
TCAAAAAATTAGAGCTAATGAGAATGAGCTGAGAACCATT
TTGGCCACTTGCTGCCTCTAAGATTTTAACTTCAATATGT
ATGCGACCTACAAGAGAACCTAGTGCCATTTAGTTTATCA
TGAAATTAACATGTCTGTCTCCCAGAAGAAGAAAAAAGAT
AATGAAAAACTTCCAGGGACAGCTGGAGTTGCTGAAGATC
TTTCTCATGCCAGCAAGATAAGCCAGAAAATCAGTAAGAA
CAAATGTGAACTAGACTGAACTTCCGATTGTCAAAAGAAT
ATTTCTGATGCTTCAGTGCCATATTTCAAAACTTATGCAA
ATTATCTTTCTGGTCACTGCTAACAGCAGAACGGAATTCC
AGAAAATGCAGTTCCAGCATAGGCACATTGTCACACTATG
AACCCACAACTGCCATTCTAAATTACACCTATGTGAGCTT
TAGAAAGAGAATAATTTGCAAGATAATAGCTTATGTTTTA
AACATAATTTCCCCAATTCTACAATTAAAGATCTATACAA
TTAAATAGTAAAATTGTTTATTTGAGAGAAATGAACATAT
GTTAGTTAACATAGAATTAAAAGTAAGTAAGGACAGCTGA
AAGTGAAGGTCAGGTATGCTTCAGTGGGATGATATATTAC
AATGCAATACTTGGAAGTCATATTTTCAGAATCATTGCCC
CCCTTTGCTTTTGAACAATTAATTCACATGCCCTTCCTCA
ATTCTTACTTATAAAATTTTTCTGTGTATTTGTTGTTTTC
TTGAATGTGTTTGCACACGTGCGTTTATAACCACATCTCA
GGGAGATTATACCCATCTGCCTCAAGTTTCATGAAGAGGG
GAGGCAACACTCAGAGTAAGGAGCTTGCAGGATTCATGTG
GACAAGGTAGATTTAAAAAGAAGAAAACATTAGTACTTTT
AAAGTCTGACATATCTAATATTTTCTATATCAATATATAA
AGCTTCCTTCAGTGATCCACAGTGCTGAGGTGACATTTTT
TACAACAAATCTAAAGTGTTTTCAGTCCTTGGTTGAGGAA
AAAAAAGCCTGGGAAGTATAAAGCTCCTGATAATTACTTG
CTTTTTTCAATAATAGCTAATGTAGCAATATTTTCATACT
TGAACATTCATGTGTGTGTGCATGTTGAAGATTTGTTGAA
GATAAATGTGCATCTTTGTTGCCACATTGATTTCAGATAA
AAAACATGGAAATGGAAACTATATGATTTATAAACTATTT
ATATAATTTATTTATATATTAAAAAACAAATTTGGGAAAT
AAATATGTTTAGATATTTTACATAATACATTATGATAGCA
GACATTTTGGGACTTTCATAAGGAAAATTTAAGGCTAAAA
AATAAGAAATTAGGTTAAAATACACTTGACTTTCTACAAC
ATTTACACATAGCAGGAAGATTAAATAAAATAACTGCTGA
ATATTACATTTTAAGGAAAGCAAGCTAAATATTAAAGAAT
ATCTGAGTTACCTAGGATCATATAGATAATTCATAACTTG
TTTTTCATGGAATGTATTAAAGCCATTTTTACTGATTTTT
GATTTTGTAAAACAGGCTATCTCTAAGGCCTGAGGATTTT
ATTTTTAATTAGTAGTGTGGTTTCCGTAAGAAGTGTTTTA
TATTTATGCCAATATTTACAGTACCTAAATTTCAAGTTAC
TGTGTATTGAAATGAGCTCCTAGTGGATAATTATATTTAT
TTTTACAAATTCTGTAAACACAGAAAACTTAAACTATTTT
TTATATAATTAAAACATGAATAAATTTTTAAAATTCCGGT
GAGATGTATAAAACACTAATTGTCTATTAGAGCTTGTGAT
TTTTCACAGGTAGCTTTTTAACAGGATACAATTTGTATGT
CACTCAGAAACATTGGATAGCTATAGTTGTACCTGGAAAA
TTGGCAGTAAAATAAGTGAAAATTTGATGAAAATTGGTTT
AAAATATGCAAATATGTGTTGCATAACAGTGTTCCAGTTC
ATGGGGGACAAACCACATATATGAGAGCTGTCCCATATGG
GTTATAAAGAGGCCGAAAAATTCCTATGGCCTAGTATTTA
TTATCCTGTATTCTTAATCATTATTTTAGAATGTACTTGT
ACTTATGGAAAAAGAAAAACAAACTGTAAAACAGCTCAGG
CAGGTCCTTCAGGAGGCATTCCAGAAGAAGGTATTGTTAT
TATGAGCGATGACAGTTCCATGCTTGTTATTGCCCCTGAA
GACCTTCCAATGGGACAAGATGTGCAGGCGGGAGACAGTG
ATATTGGTGATCTTGACCCTGTTTAGTCCTAGCCTAAATT
CTTAGTCTTCAACAAAAAAGTTTTAAAATAATAATAAAAT
AAATATTTTTAAAAGCAGAAAAAACCTTATAGAATAAGGA
TATAAAGATTGAAAATATGCACAGCTGTAGAATGTTTAAA
CTAAGTGTTATTACAAGAGTTTAAAAAAATAAAGTTGATA
AAGTAAAAAAAGTTACAGTAACTTAAGATTATTAAAAAAG
AAATATTTTTAATAAATCTAGTATAGCCTAAGTGTACAGT
GCTTATGAAGCCTACAGTGGTGTATAGTAATGTCCTAGGC
CTTCACATCACTCGCCACTCATTCTGACACTCAAAGCAAC
TTCTAGTCCTAAAAACTCCATTCGTGGTAAGTGCTCTATA
AAAGTGTACCGTATCTTTTATACCATATTTTATTATACTT
ACTATGTTTTGATTTGTTGATATACAAATACCATTATGTT
ACAACTGCCTACACTATTCAGTACAATTGCATGCTGTACA
GGTTTGTAACATACGAGTAGTAGGCTACACTTTATAGCCT
AGATGTGTAGTAAGCTATACAATCTAGATTTGTGTGAGTG
CTCTCTATGACGTTTGCACTATAAGAAAGTTGCCTAATAC
GTTTCTCAGAGTAAATTGCATTTTTAAGTGACACATGACT
CTGTGTGTGTATGTGTATATATGTTTATACATGTATATAA
ATTCTGAAGGTGTGAAAAGAATTCTCATATAACTGATTTA
GAGATACTTAATGTAACATATGCTGTGATATAAACATTTT
CAAAGCTTTCTCCTACAATTTAAAGGAGCAGAAAGGAGCT
AGATTTTTATTGTGATTTAACAGAAATAGTGATGGAAATA
TATAATATTAGTATTATATATTATACAAAATATGTATACC
ATATATATACACATTTTAAAATAAAGCAAATGTGAAATGC
AACATTTCTCATAAATTGAAACAAAACAAAATACAAACAC
AAAATGGATAATATTCCTCGTTATTTCAAAACATAATGTA
TTTTGCTAGGGTACTACACACTGTGCTGTTATTAGAAAAG
CACCTTTTATACTTACAAAATTTATTATCACAAAAGTTTT
GTGATTATAATAGCAAAATTTTATAATCACAAAATCAATA
CATCTCAAAGTACAAAAACTAGGTATCATCACAATTTCTG
AACTGCTCAAAATCTAATGGCCAGAGCCCGGGCTGATCCA
GTAAACCCACTGTGGCTCCGAGTTTTCTGATGTAAAATAA
GCAAACTGGATTGGATAATGCCACTGTTTATTATTACATA
TTTTATTAAAAGATTTTGGATAAAAAGCATGGGTTCTTGG
TGATTCTGAAATATTGGGCAAGTAATTTAAACTTCTATGA
GACTTGATTCATAAACTCTAAAAGTGAATAAAAAGGAGGT
GATGGCATAACAAACACATATTTAATGTAATTTATTTGTA
ATAAATTTTCTCACTTAGTCCTCATAGAAACTTTTAAACA
GAAATACTGTTAGCCAAATTTTGAAACTGAGATTTTAAAA
CAGTATCTAATTCGTTAGCTTATTAAAAGTTCTAATAATA
GATATGCCTTCTTTCTTGAGCCAAACTAATCCTTTCACCA
ACAAATAAGATTTCTTACTAACCTAATAAAATCAAAGGAC
GTGAAAGCACTTAAAGAATATAATCCGCTGTTCAAACATT
ACAAAGATAATTTATATATACAAAGTTGGATCCATGCTAC
TATGTGTGTTTATAGTGACACAACATTTTCAACATATAGC
TTTCTAATGAAATAATGTCAGTTTTCTTAAATTTTTTTAA
TTTATCAAAATTTGCCATGTCATAAATGTATTCGGAATAT
TAAAATAATGCACTAAAAATAATAGACCATGTGATAGTTT
CCTAAAGTATACTTATACAGTTTGTGTAATATACTTCACA
AAAAAATAGAAGTAAATAAAAGTAAAATATAAGACATGGT
AATTTAAAAGCCACAACATGGATAACATAAGGCTTGTATA
AGACTTCCAAATGCTTCAATAAAGAATTATACTTTGAGAA
TTTTAAACTGTGTTCACATGACATGCTTTGTAAATGTCAC
ATACTGTTAGAGATGTGACAGTGAATAAAATGATCAAGTA
ATATAAATGAAAAATATCAGCCTCAAATCAGCAGTAGTAA
GTAACCAATCTGGAACACCAGATGGAGAATTAACTGCAAT
TCAATTATCTACATTAAAATGACTCCTAGGTGCAACTGAA
AAATATACAACATAAAAAAGAGAAATTGACCATATGTAGC
TGGTAAAAAAAAGATTTGTCAATGCAAGATGAATGATTGT
TGTACATAATGTGTTTGTTTTGTCATGGGAGATATATGAG
TGTAATTCTGTTCACATTGTGTTGCTATTGTGAAGAGACA
TTGTACTGTTTGGGTGAATATGTAATTTGTTCCTTCCTAA
TTCAAACAAATTTTAGAAAAGGAAGAGATACTCTTATACA
AAACAAATTTTGTTTCCACACATACCACATTCTGTAGCGA
TTAAAGGATATTGAAAATAGAGTGCACAAAAATAGTAATA
TAAACTGTGCAAATATGACAGAGTATTTGGAATTACAGTA
ATCAGAAAATTCAAGTTGAAACAGCAGTGAGATGCTTTTA
TTGCCTATCGTATAGGTAAGAATTAATTCAATTCATAGTG
CCCAATTGTACTGTAAGGTGTGGGAAAATTGGTAATGGTA
CTATTATATAAAATTAATGAAAATACGATTTTTAACATCA
TATCTGAGGGCAGTGTGAAACAGGATCATATTTTAACACG
TTCATTTACTTTGGATCAGGAATTCCAATTCTGGGAAGCT
ATCTGTCAGAAGTATGCTTAATTGCCTATGGTGATATATG
CTCAGAGGTGTTCATTGCAACATTATTTATAGTGGGTAAA
GATTAGAAAAATCTGGGCTATCTCCCAATAGTGGTGAATG
TTTTAAACCAAAACTAACAGAAAATAACACTTAACCAAGG
GGACATTCTTATAGTGACTATGACCTACAATTTGTAACAT
TTGTCATTTCCAATATACGTTGAGGATATTTAACCTATAG
TTGCATTTTGTACTCATTAAATAATTTGTGTAATTATGAA
TGCAATATATGTATAAAAAATGAAAGGAAAAGTTATAAAC
AAATGTGTGATATTTAATTCACTTTTGTTATTAGCAGTGC
ACTTATATACATAATTGAGTTTATGATTATGTGCATACAT
TTTTTCTGTTCTATATTTTTATTTTTTAATAAAAATTGCA
TATATTTAAGTGTACAACCTGATTTTTTATATACACATAC
ACATACATAGTGAAATGATTAATACAGTCAAGCTAATTAA
CATAACCATCTTCTCAAATAGTTTAGGTGGGAGCACTTGA
AATCTACTCTCTTAGAAAATTTCCAGTAATACAATACAAT
ATCATTAACTACAGTAACCAGGCTATATATATTAGATCTC
TAGACTCATTCTTTCTACATCACTGCAACTTTGTACTCTT
TGACCAATAGATCCCTTTTCTCCCACCTCCCTGCCCCTAG
TAAACACTATTTAATCCTGCTTCTATGTACTGGACTTTTT
TAGAGTCTACATATAAGTGAGATCATGATCATGCATTTTC
AAAACATGAATCAAGACACATGTATTCATTAATAAATACC
TGGATATATTGCTTCTAAATTATTGCATTTGCATTTTCCA
TTTTATTGAACACTCCAAAACATACTATTTTTAATGATTG
CATACTAATGTGATACGAATATACATCTATTGTTGGATAT
TTTGTGTTGCTAATTTAGAGATATGAAGTTTATCTTTGTG
ATGACAGTGTACAAATATATATTTCTGTCCACTTTTCTCA
TTTTGAGCCTTAGAATAATAATTGATAAATCAAAATTCAT
GAACATATTTTAAGCTTCTTAAAGAATAACATCAACATAT
CTTCGAAACAGATCAGAAAAATTTGCAATATTTGCAAATG
TTGTACCTTCGTGGCAGCTCATATTGATCTTTGTAATTTT
CTTTTTTGATTTTGATGACTTTAGAATAATACCTATTTTA
ACTTACATTTATGATTATTGGTGAGAATTAAACAAACTCC
AGATATTTGCAGACCATTGTTATGTATTTCTTTATGTAGT
TATTAATTTATTCCTTTAGCTGGTAATGAACCATTGATTT
TGCTAATTTTTAAGAAATTAGGTATTTGTAAGTAAATTTA
TATTTTAATCGTAAAATGTTAAAAAAATTGCAGCCAGTGG
AAGAAAAATTTGGATGTTGAAAAGTATTTTGATAGACTCA
TTACCATAATTGGATATTTTGTTTACTTTAGGTAAATGGA
TATAATTACATATGGTTCTGGGTATGCATTTATCCAATAA
CTCAGAGTGATACTAAGCCAAGAATTACGCATGAAATGGG
GATTAGAATAATGAACAGAATGTGCAAATATTTTTACTGT
CATGGAACTTAAGTTGTAGCAAGAGGGGACAAAACATATA
GTTAAAATATATAAAAACAAAATGTTAAAATATATAAAAT
TTTAGGTAGCCAAATGAGACATAGAGAAAAGTAAGAAAAG
CTATGGGGAATTTTGTATGGTCAGAAGAGATAGCACTAAT
ATGATATCTGAATAAAAAGCTTGAAGCAGATGGAGAGAGT
TCTGTGGATATCTGTAGGAAGAGCATTTCAGGCACAGGAA
CCTGTAGGCACAAAGCCCAGGAAGAGCAAGGCTGGCATTT
ACCAAATCAGAGTGAGAGAGGGGAAGTGAGCGGAGAGAAA
GTTGTTACTGGAAGGGAATCCTTAAGGGTCTGCATCAACC
TCAATTCTTGCCTCCTCAAGAGAAAAAATTCAACCAAGGG
GTATAAGGCAGAGTGAGAAGCCAAGGCAAGTTTTAGAGAA
GGAGTGAAAGTTTATTAAAAAGTTTAGAGCTGGAATGAAA
GGAAGTAAACTTGGAAGAAGGCTATGTGAGTGACTTGAGA
GATTCAAGAACATGGTTTGAACTTTGACTTGGGGTCTTGT
ATGTTGGCATACTTATGGGGGTTGCATCCCTTCTCCCCTC
ATCCTTCCCTTGGAGTGGGCCGTTCGCATGCACAGTGGCC
TGCCAGCAGTTGGGAGGGGCCATATGCTCAGTGCGTTTAC
AAAACTTGTGCACATGCTCAGCTCATTTGAGGCATTCTTC
CCAGTGGAGTGTTTCTAGAGAAAGATCATATACCAGCTAA
ACTCCACCATCTTGACTCTTAGAGAGTGTGTTTGAGCCTT
CTCATTCAGCTCCTGAGATCTTATTGGGAAGCTGATGATC
ACCAGTGTCAAATTTTCTCTATCTATTGGGAAACTACCTT
TCCCTGGCATGGCTGTGACTATTATTTTAGGAGACATCTT
AACAACTGCCTGACCATCACCTGATGGATGCCTGACATTC
CTGGTTGTGGGGGAAAGCTCTCCTGCCCTACTCATGTTGG
CCCAACTACCTACCATAAAAAAGTCAGACCCTGTATGGCC
TTAGGGTCATAACATTTTCATTTATACACTGCATAAGATA
AGAAGCCACTGGAGAGTTTCCAGTATAGGAATGTCATAAT
CTACCCAATGTCCTAAAATAATAGGATGCTGTGTGGCAAA
GAGATTAGTTAGCATTATTATAGTTGAGAAATGGGGATTA
GTATAGGATTTTATTTATGGAAACTGTAAGGAAGGTTTCA
AAATATATTTTGAAGGTGAGCTAAAACATTCTCTGAAATA
CTGAATGTGGGAATTCTGCAGGACTGAATATAGACCACCA
TAGAATGTTAAAGAACACGGATGATTGTGCTGGTTATCTA
TTTATTGTCTTCAGTTCCAAACCCAATTTTTCAAAACTGC
TATGTGAAAATGGATCTGGGTTTGTAATATATATATATAT
ATATATATATATATATATATATATATATATTTTTTTTTTT
TTTTTTTTTTTTCCTTTTCTTTTGCCAATGACCCTAAAAT
TTTGACTCTAGAGGGTGCTAGAGAGACTTTGCAGGGGGGA
GAAATACTGTTTTATTGTTCTTGTTTCCTGCATGCGTGGT
TCTGTCTAGTATCAAGTCTTTCTCAAGGCAATTAGAACTT
TTCTACACTCTGCATCCATAAGAAAGTTTTGCAGAGATCA
CTACTAGTTTAATAAACAGACTTTCAGTTTTGATTAAAAT
GATCCTGTCAATGAAAAAAAGGAAACATTACTAAATATTT
TCAATGCTAAATAAATGATATTTGCTAAGAATGGCATTAG
AGTTCATTATGTCAATAATGATGAGAAATAAGTAAGCAAT
TCAACTGATTTTCTCAAACATGGAAACTAGTCTCCTAAAA
GCCCTGGAAAAACTTGCACCTATTGTTAAGGAGTAGTACT
TTTTGACCTGAGGTGCAATAACTCAGCTAATTTTAGAGAA
GAGTTATTAAAAGTTATATCACATATGCACTAAAGAGTGA
GGGAATGATAGTATTGCTCATTCGTTTTAGACACTTTTTT
AGAGGAACAGGTATTTCTGAATGTGTATCTGTTAAAAAAA
GATTTGTCAATGCAAGATGAATGATTGTTGTACATAATGT
GTTTGTTTTGTCATGGGAGATATATGAGTGTAATTCTGTT
CACATTGTGTTGCTATTGTGAAGAGACATTGTACTGTTTG
GGTGAATATGTAATTTGTTCCTTCCTAATTCAAACAAATT
TTAGAAAAGGAAGAGATACTCTTATACAAAACAAATTTTG
TTTCCACACATACCACATTCTGTAGAGATTAAAGGATATT
GAAAATAGAGTGCACAAAAATAGTAATATAAACTGTGCAA
ATATGACAGAGTATTTGGAATTACAGTAATCAGAAAATTC
AAGTTGAAACAGCAGTGAGATGCTTTTATTGCCTATCGTA
TAGGTAAGAATTAATTCAATTCATAGTGCCCAATTGTACT
GTAAGGTGTGGGAAAATTGGTAATGGTACTATTATATAAA
ATTAATGAAAATACGATTTTTAACATCATATCTGAGGGCA
GTGTGAAACAGGATCATATTTTAACACGTTCATTTACTTT
GGATCAGGAATTCCAATTCTGGGAAGCTATCTGTCAGAAG
TATGCTTAATTGCCTATGGTGATATATGCTCAGAGGTGTT
CATTGCAACATTATTTATAGTGGGTAAAGATTAGAAAAAT
CTGGGCTATCTCCCAATAGTGGTGAATGTTTTAAACCAAA
ACTAACAAAAAATAACACTTAACCAAGGGGACATTCTTAT
AGTGACTATGACCTACAATTTGTTAACATTTGTCATTTCC
AATATACGTTGAGGATATTTAACCTATAGTTGCATTTTGT
ACTCATTAAATAATTTGTGTAATTATGAATGCAATATATG
TATAAAAAATGAAAGGAAAAGTTATAAACAAATGTGTGAT
ATTTAATTCACTTTTGTTATTAGCGGTGCACTTATATACA
TAATTGAGTTTATGATTATGTGCATACATTTTTTTCTGTT
CTATATTTTTATTTTTTAATAAAAATTGCATATATTTAAG
TGTACAACCTGATTTTTTATATACACATACACATACATAG
TGAAATGATTAATACAGTCAAGCTAATTAACATAACCATC
TTCTCAAATAGTTTAGGTGGGAGCACTTGAAATCTACTCT
CTTAGAAAATTTCCAGTAATACAATACAATATCATTAACT
ACAGTAACCAGGCTATATATATTAGATCTCTAGACTCATT
CTTTCTACATCACTGCAACTTTGTACTCTTTGACCAATAG
ATCCCTTTTCTCCCACCTCCCTGCCCCTAGTAAACACTAT
TTAATCCTGCTTCTATGTACTGGACTTTTTTAGAGTCTAC
ATATAAGTGAGATCATGATCATGCATTTTCAAAACATGAA
TCAAGACACATGTATTCATTAATAAATACCTGGATATATT
GCTTCTAAATTATTGCATTTGCATTTTCCATTTTATTGAA
CACTCCAAAACATACTATTTTTAATGATTGCATACTAATG
TGATATGAATATACATCTATTGTTGGATATTTTGTGTTGC
TAATTTAGAGATATGAAGTTTATCTTTGTGATGACAGTGT
ACAAATATATATTTCTGTCCACTTTTCTCATTTTGAGCCT
TAGAATAATAATTGATAAATCAAAATTCATGAACATATTT
TAAGCTTCTTAAAGAATAACATCAACATATCTTCGAAACA
GATCAGAAAAATTTGCAATATTTGCAAATGTTGTACCTTC
GTGGCAGCTCATATTGATCTTTGTAATTTTCTTTTTTGAT
TTTGATGACTTTAGAATAATACCTATTTTAACTTACATTT
ATGATTATTGGTGAGAATTAAACAAACTCCAGATATTTGC
AGACCATTGTTATGTATTTCTTTATGTAGTTATTAATTTA
TTCCTTTAGCTGGTAATGAACCATTGATTTTGCTAATTTT
TAAGAAATTAGGTATTTGTAAGTAAATTTATATTTTAATC
GTAAAATGTTAAAAAAATTGCAGCCAGTGGAAGAAAAATT
TGGATGTTGAAAAGTATTTTGATAGACTCATTACCATAAT
TGGATATTTTGTTTACTTTAGGTAAATGGATATAATTACA
TATGGTTCTGGGTATGCATTTATCCAATAACTCAGAGTGA
TACTAAGCCAAGAATTACGCATGAAATGGGGATTAGAATA
ATGAACAGAATGTGCAAATATTTTTACTGTCATGGAACTT
AAGTTGTAGCAAGAGGACAAAACATATAGTTAAAATATAT
AAAAACAAAATGTTAAAATATATAAAATTTTAGGTAGCCA
AATGAGACATAGAGAAAAGTAAGAAAAGCTATGGGGAATT
TTGTATGGTCAGAAGAGATAGCACTAATATGATATCTGAA
TAAAAAACTTGAAGCAGATGGAGAGAGTTCTGTGGATATC
TGTAGGAAGAGCATTTCAGGCACAGGAACCTGTAGGCACA
AAGCCCAGGAAGAGCAAGGCTGGCATTTACCAAATCAGAG
TGAGAGAGGGGAAGTGAGCGGAGAGAAAGTTGTTACTGGA
AGGGAATCCTTAAGGGTCTGCATCAACCTCAATTCTTGCC
TCCTCAAGAGAAAAAATTCAACCAAGGGGTATAAGGCAGA
GTGAGAAGCCAAGGCAAGTTTTAGAGAAGGAGTGAAAGTT
TATTAAAAAGTTTAGAGCTGGAATGAAAGGAAGTAAACTT
GGAAGAAGGCTATGTGAGTGACTTGAGAGATTCAAGAACA
TGGTTTGAACTTTGACTTGGGGTCTTGTATGTTGGCATAC
TTATGGGGGTTGCATCCCTTCTCCCCTCATCCTTCCCTTG
GAGTGGGCCGTTTGCATGCACAGTGGCCTGCCAGCAGTTG
GGAGGGGCCATATGCTCAGTGCGTTTACAAAACTTGTGCA
CATGCTCAGCTCATTTGAGGCATTCTTCCCAGTGGAGTGT
TTCTAGAGAAAGATCATATACCAGCTAAACTCCACCATCT
TGACTCTTAGAGAGTGTGTTTGAGCCTTCTCATTCAGCTC
CTGAGATCTTATTGGGAAGCTGATGATCACCAGTGTCAAA
TTTTCTCTATCTATTGGGAAACTACCTTTCCCTGGCATGG
CTGTGACTATTATTTTAGGAGACATCTTAACAACTGCCTG
ACCATCACCTGATGGATGCCTGACATTCCTGGTTGTGGGG
GAAAGCTCTCCTGCCCTACTCATGTTGGCCCAACTACCTA
CCATAAAAAAGTCAGACCCTGTATGGCCTTAGGGTCATAA
CATTTTCATTTATACACTGCATAAGATAAGAAGCCACTGG
AGAGTTTCCAGTATAGGAATGTCATAATCTACCCAATGTC
CTAAAATAATTAATAGGATGCTGTGTGGCAAAGAGATTAG
TTAGCATTATTATAGTTGAGAAATGGGGATTAGTATAGGA
TTTTATTTATGGAAACTGTAAGGAAGGTTTCAAAATATAT
TTTGAAGGTGAGCTAAAACATTCTCTGAAATACTGAATGT
GGGAATTCTGCAGGACTGAATATAGACCACCATAGAATGT
TAAAGAACACGGATGATTGTGCTGGTTATCTATTTATTGT
CTTCAGTTCCAAACCCAATTTTTCAAAACTGCTATGTGAA
AATGAATCTGGGTTTGTAATATATATATATATATATATAT
ATATATATATATATATTTTTTTTTTTTTTTTTCCTTTTCT
TTTGCCAATGACCCTAAAATTTTGACTCTAGAAGGTGCTA
GAGAGACTTTGCAGGGGGGAGAAATACTGTTTTATTGTTC
TTGTTTCCTGCATGCGTGGTTCTGTCTAGTATCAAGTCTT
TCTCAAGGCAATTAGAACTTTTCTACACTCTGCATCCATA
AGAAAGTTTTGCAGAGATCACTACTAGTTTAATAAACAGA
CTTTCAGTTTTGATTAAAATGATCCTGTCAATGAAAAAAA
GGAAACATTACTAAATATTTTCAATGCTAAATAAATGATA
TTTGCTAAGAATGGCATTAGAGTTCATTATGTCAATAATG
ATGAGAAATAAGTAAGCAATTCAACTGATTTTCTCAAACA
TGGAAACTAGTCTCCTAAAAGCCCTGGAAAAACTTGCACC
TATTGTTAAGGAGTAGTACTTTTTGACCTGAGGTGCAATA
ACTCAGCTAATTTTAGAGAAGAGTTATTAAAAGTTATATC
ACATATGCACTAAAGAGTGAGGGAATGATAGTATTGCTCA
TTCGTTTTAGACACTTTTTTAGAGGAACAGGTATTTCTGA
ATGTGTATCTGTTAGAACAAAATAATTTGTTAAGATAAGA
ATATATTAATAAAAGCTTCTGGAATAGGAAGACTATATTC
TCTTTTGTTGTTTCATTAACAAAATAACTGTGAGATGTAC
AGAGGAAACTATTTTCATAGTAATAATTTGCAGATTTGAA
AGTGTAAACTCTGGGGAAACTCTAAGAACACACTCCAGGA
AAGGGGAGGAAACTGAGGCATTAAAACCTTCCAGGGTTTG
TTTGACATGCATATTCATCAAGTTTGAGGGATGGCTATGT
ATATGAATGAAGAAAGTCTAGTGAATGGTCAGTGCATTAA
CATATATGCAGCATACATCTTATGTTCACTTTGGGGTAGG
GTTTTATGTTAAGATTAAGTGGAATTCGGCTCTTTACATC
AAAAGGTGAACTATATGGCAAAAAGATGTTTTGTGTACAG
TTTCTGCAAGCTTATGATCTGTAGCTTCTTATCAGGAAAG
AATGTAAGGTTGGCCTCCTATCCAACAGGTGCTGCTGGCA
CAATCAAGGAAGGGGTGTCACAGTTGGTTGGAGTCAGTTA
GTCCACTGAGGTTAGTTGCGTAGTCTTTCTCTAGAATGGA
TTTCTATAATACCTAATTGCAGGAGGAAAACTTTATGGCA
ATTAACAAACTTTATAGTAGTTAACAGTGTAGGGGTACCT
GACCAAACCTTTCTCCCTGCTATGGCTGCTTAGTTTTCTT
TAGAGCGTTTCATTTTAGCCACAAAGAGTACCTCTCATCA
GTCAGATAGGGGTACAATATTGACACTTTTAAAGGTGAAT
ATATGCCTTTGGGGTAACTTCTACCAATGAAAATAGTGAC
TAGGTCCTTATGCAAAAATAGTTGACAGCACAGAAAAGGA
TAAGCTTAGCCTTCATTCTGTAATGATACATCAAAAATAC
TGTATATAGATGCATAGTAGTAGAATGAGTGTGTTTTGAC
AATTCTATTAATGATCTGTCTGATAGCATCAGAAAAGTCA
CTGAGGTAAGAAGGAAAGGCATGAGCTGAGAGTATGGACA
AGAATATGGTTTGGGAGATTTGAAGAAGACTTGTTTGAGG
TTGTCATCTAGGAGAGAGGAAGACTGATTGACCTAGAATA
CTAACAATGACTATATATAAAAATATATAGGAGCCCACAT
GATTTACAGTGAAAGCATTCAGCCCATTGTGAACTGCTTT
TTTTTTTTTTTTTAAACCAGCTTTATTCAATTGCAGAAGT
ACAGCAGTGGAGGAAGAGGAAAGTTTAATATAAGCAGGGT
TGTAGGTTAGCCCTGTGAGAACAGAAATTTGAGAGAAAAA
CAGGGAATAATGAATGTAAGGAAAAGGGTGTTTATAATGA
ATAACTGTGAAACTTGTTTGTTATGAGAGTGGAATGGCCA
CCAATAACATGAGAATTAGGTAAAGGCTGTAGGGCCAATC
AGATTGAGTTGGGGAAGGACTAATTGTACCTTAGAATCAA
ATTGTACCTTAGAATATGAACAGCTTGTATCTAAGAGAAA
TAACAATATATTGGGTAAAACCATAGAATAAGAGGTTGAA
GTAGGATAAATAATAAATAATTAAATCATTGGAAGAGAGA
AGTTGAAGGAAATGCAAAACAGAGCATTGGAAAGATTATA
CTTGAGGAATTACATAGAAGTAGTAAAAGATAAAGATATA
GAACTGGAGGAAAAAAACACAAGAGCCATAATTGTGGAGA
AATAAAGGTGTTGAGAAATTATTCAGCTGTCAATAGATGA
CAGCAACAATGAGCAATGTGTAATCTGATATAATTTTTAA
AGATGGTTTAGAGAGAATAACAAGAAACAAATACTACACT
AGCCGTACTTCTAGAACCAGTGACAAGTGGGCTGTAAGAA
GAAACAACAACATATAATGAAACAAAAATATTCCACATGT
TGGGAGTTTTTCTCCATGCTTAAGTCAAGACAGAGGAGCA
ATAGGCAATGTCTTCGGGATTCTGGTAAATGTCTGTTTGT
ACAGAACAGTGTGCAAAATATTCAGAAAAGAGGTTGGGAA
TACAGGGGATTCAGTTAATGATGAAAATAAGTTCCCAGGT
TTAACATTGGAATGGCTTGGTAGTTAGGAAGGAATAGGGA
GAAGACCAAAGAGCATTGTGTACCTTGGATGCTGAGGAGT
GATTTAGAATTCTAGGGCATATTACACTAAATAACAAAAA
CAAGGAAATGGGACATATTAAAATAGGCTATGCTCATCAA
AAATAATGGCCTGTAGTGTTTTTTGTTTTGTTTGGTTTCA
CTTTTTCCTATAGTCTCTTAATTTAACTTTTGTATTTTTA
GTATTGGCCTCAAAAAATGAATTTAGAGATGTTCCTTACT
TCTCAATTTTATGAAAACTTTGAGAATTATTGGTGTTAAT
TTTTCAAATGTTTAGTAGAATTAACTAATGAAGCCATCAG
GTCCTAGCTTTTTATTTGTTGGGAAGTTTTTGATTAATGA
TTCAGTCTCCTAACTCATTAATGGTCAATTTGTTTTTTAC
TTTATAAAAATATTTATATTCGGAAATAATTTCAAACTTA
GAGAAGAGTTGCAAAACAAGGATAATGTCAAATTATACAA
TAATCAGAGTGAAAATGCAATCTATGATTTGGGAGAAAAA
TTTGGAAATGATATATCTGGTAAGGGGTTAATATCCAAAA
TATACAAAGAATTCCTAAAATTTGAACAAGAAAAAAGATG
CAAATAATTCAATTAAAAGATGGATGAAGGATCTGAATAG
ACATTTCTGCAAAGAAGACATACAAATGGCCTACAAGTAT
ATGTAAAAGTGTTCAACATCATTAATTATCAAAGAAGTGC
ATATTCAAACCCCCATGCCAATTAGGAAAGCTATTATCCA
AAAAACAAAAATAAAATAAAAATAAAAACAAAAAAGGACA
AGTGTTGACAAGGGCATATAGAAATTGGAACACTTGTACA
CTGTTGGTAAAAATGTAAAACGGTGCGCCTACTATGAAAA
GCAGCATGGTGGTTCCCATTTAAAATACAACTACCATGTG
ATCCAGCAGCACTTCTGTGAACATATCTAAAAGAATTGAA
ATCAGAATCTCAAAGAGATAAATCTGTTCCCATGCTCACT
GTGGTATTATTGACGATAGCCAAGATATGAAAACAACCTA
TTATCATGTCAACCTATTATCATAGACAGATGAATAAAGA
AAATGTTACACACACATGCAATGAAATACAATTTATCCTT
AAAAAGGAAATTTTGCGGCCAGGCGCGGTGGCTCAAGCCT
GTAATCCCGGCACTTTGGGAGGCCGAGGTGGGCGGATCAC
AAAGTCAAGAGATGAAGACCATCCTGGTCAACATGGTGAA
ACCCTATCTCTACTAAAATTACAAAAAATAGCTGGGCATG
GTGGCGCATGCCTGTAGTCCCAGCTACTCAGGAGGCTGAG
GCAAGAGAATTGCTTGAACCTGGGAAGCAGAGGTTGCAGT
GAACTGAGATCGCACCACTGCACTCCAGCCTGACGACAGA
GTGAGACTCCGTCTTAAAAAACAAAAAAGGAAATTTTGCC
ATTTATAGTAATATAAATAAACCTGTAGGAAATTTGGCTA
AGTGAAGTAAATCCATTACAGAAGGGCAGATATTGCATGA
TCCTGCTTATATTAGGTATTTAAGATTGTCAAACTCATAA
AAGTGGACAGTAGAATAATGGTTAACAGGGACTAGGGAAA
AGGGGATATAAGGAGTTTTTTTCCAATGGGTGTAAATTTC
AGGTATGCAAGAGGCAATTCTAGATATCTATTGTACAACA
TAGTGCCTATGGCTAAAAATATTGTGTTGTACATAGAAAA
ATTGGTCAAGAGAGTAGATTACAAGTTAAACGTTCTTACC
ACAAAAAAGAATAGGTCATTTTGAGGTGATTGATATGTTT
ATTATTTTGATTGTGGTGATGGTTTCGTTAATGTATGCAT
ATGATCAAACCAAACAAATTGCATACATGGATATCTGTAG
TTTTTTGTGTATTAATTACACCTCTATAAAGATGTTTAAA
AATGTTTCACTACTCTACTTATTTGCTCTTTGGTTTTATG
CAAATTGTATAAGTGCTTAATAATTGTTTTAGGGTGAAAA
GCTTAATGTAATAATTAAAGTATTAAAATTAATGTAAAGT
ACTTGTAGTGCTTGGCTAAAAAGCGATGCAATTCATAACA
TTTTTGTTTATTTAATTCAGCCTTAATTATGTGCACTTTT
TCATATTATCTTGACTAAACTAGTTTAAGACTTACCTGCT
TTACATTTTTTTCTTATCCTGTAAAAAAATCTTCATCTAT
AAATTTTCTTGCTTAGAATATCACACAGGGAGTGATTTTA
TAAAAAAAATTAAGAACTTTAGTAGTCGTCAGTATAAATA
TATTACCATAAATACAACTAGATAAAATAATTCTAAGGTA
TTTAAATTGATAATGTAAGTCACAACATTATGCAAATCAT
ATTTATTATGCTTAGGCATAAAAGGTCAAGCAGTATCTCT
AAATCTTAATTTTAGAGCAGTTCTCACTGCTATGATTTGA
ACTAGTAAAGATAGCATACATAACGATGTAAATATTTTTT
GGATTCTCTCTTATAATGTAAGCAAATACCACCTGGGATT
ATAAAAACAAGCTTAAATTGTTTAATATATTTTGTATATC
TCAAAAATTTATTATAATTCCTATCATTCTTTAAATACCT
AATCTCAAGAATTGCAGAAGAAAAAAAAATCAATCAAAAT
GCCAAAATCTGCATGTTCATATTTAAATTATCATAAGTAT
TGATGAATGTCAAAAGTAGGATATTCTTAGACAGTAAAAG
GTTGAATTTATTATCAGTAAACATACATTATTAATGTCCT
CATTATACAATAATAAAAATCCTGAAATAAATTGTTATAA
GCAATAGATCATACTTTAAAAGGTGGGAATATAATATTTC
TAGCATATACATTAAACAGCAAAGAAATTTGAAAGACTTC
AAATTCTGCAACATGCTTGATAATCGACCCCCTGAAACTA
CAGTATTCGTATAATTTTACTAGACATCAATTGCAAATGT
TAAGGTAATTTAAGAAAACCAATCATTTATGCTGCCTTCT
TGAAGAAGTAATACTTGTGCTAATTATTAAAAATTATACC
TTAATTTTACTTTTAATATTATTGTGACTATGAAGCCCTG
CCATATAATATTCTATATGGTATTTAAATTAGACAGAAAT
TAGTCAGTGTGTTAAAAAATAAGAAACACATTGGTGTTTT
GCCTTATATTATTTAGTGGAAAATATTTTTAAATGATTTT
TTTTTTCTCTTTTGAGACAGAGTCTCACTTTGTTGCCCAG
GCTGGAATGCAGTGGCTCGATCTCGGCTCATTGCAAGCTC
TGCCTTCCAGGTTTACACCATTATCCTGCCTCAGCCTCCC
TAGTAGCTGGGACTAACAGGCGCCTGCCACCACGCCTGGC
TATTTTTTTGTATTTTTGGGAGAGACGGGGTTTCACTGTA
GCCAGGATAGTCTCGATCTCCTGACCTCGTGATTCAGCCA
TCTTGGCCTCCCAAAGTGCTGAAATTACAGGTGTGAACCA
CCGCACCAGGCCGTAAATGGTTTTTACTGCTAATATTTCA
ATATATATGTACGCACACATACACCATACACTACTCAGCC
ATAAAAAAGAATAAAATAATGCTTTGTAGCCACTTGGGTG
GAGTTGGAGATTATTATTCTAAATGAAGTAACTTAGCGAA
TACTGTATGTTCTCACTTACATGTGGGAGCTAAGCTATGA
GGACACAAAGACATAAGAATGATACATTGGACTATGGGCA
CTCACAGGAAAGGGTGGGGTATGATGAGAGATAAAAGACT
ACACATTGGGTACAGCGTGCATTGCTCACGTGATGGGTGC
AGCAAAATCTCAGAAATCACCACTGAAGATATCCATGTAA
CCAACCATCACCTATTCTTTTTGTTTGTTTGTTTGTTTTT
TGTTTTTTTTTTTGAGACGGAGTCTTGCTCTGTCACCCCA
GGCTGGAGTGCAGTGGCGCAATCTCGGCTCACTGCCAGCT
CCGCCTCCCGGGTTCACGCCATTCTCCTGCCTCAGCCTCT
CCGAGTAGCTGGGACTACAGGCGCCCGCCACCACGCCCGG
CTAATTTTTTTGTATTTTTAGTAGAGACGAGGTTTCACCG
TGGTCTCGATCTCCTGACCCCGTGATCCGCCCGCCTCGGC
CTCCCAAAGTGCTGGGATTACAAGCGTGAGCCACCGCGCC
CAGCCCTATCACCTATTCTTAAAAAAATCTACTAAAATAA
AAAATTTTAAAAATGCCCCCCAAAAATGAAATAAAAGATA
CAACTTTCCAATGTTAAAAATGGAAGATGTATAGAATCAA
AATCCTAGAGACAGTAAAATCACAATAAGAAAATATTATG
AAAAAGGGTGTAATAAATTTAAAAACTCAAAATGCACAAA
ATGTTTGCAAGCCTAATATAACAAATAAAATAGAGCATCT
TAATAGTTATATATCTATCAAAAATTAAATTTATATATGT
ATATATACACACATATATACGCACACATACACCCACACAC
AAAAAAAAATTTTCTTTATCCACTGGTTGATTGATGGGCA
TTGGGGCTGTTTCCACATTTTTGCAATTGAAATTTATGCT
ATTACATATATAGGTGTGTGTGTGTATATATATACACACA
CACACCTATATACACATACATATGTATGTATGTATATACA
CATACATATGTATGTATGTATATACACATACATATACATA
TGTATATATATACACACATACCTATATATAGGTATACATA
CATGTTTATGTATATATATACACACATACATATGTATGTA
TATATATACACCTATATATACATACATATACATATGTATG
TGTATATATATATACACACACACCTATATATGTATATGTA
TGTATATATATACACACATATATATGCACGTATATATATA
CACACACATATATATGCACAATATTTTCTTTATCCACTGG
TTAATTGATGGGCATTTGGGCTGGTTCCATATTTTTGCAA
TTGAAATTTGTACAGCTATAAACATACTTGTGCAAGTATC
TTTTTTGTATAGTGACTTCCTTTCTTCTGGGTAGATACCA
AGTAGTGGGATTACTGGATCAAGCAGTAGATCTACTTTTA
GTTCTTTAAGGAATCTCCACACTGTTTTCCATAGTGGTTT
TACTAGTTTACATTCCCACCAGTGATGTAAAAGTGTCCCT
TTTCACTACATCTACATCAACATCTATTATTTTTTTATTT
TTTGATTATGGCCATTCTTGTGAGTGAGGTGGTATCACAT
TGTGGTTTCAATTTGCATTTCCCTGATCATTATAGCGATG
TTGAGCATTTTTCCATATGCTTCTTGGCCATCTGTATAGC
TTCTTTTGGGATTATCTATTCATGTTCTTAACCCACATTT
TTATGGGATTGTTTTTTTTTCTTCATGCTTATTTGTTTGA
ATTCTTTGTAGATTCTGTATATTAGTCCTTTGTCAGATGT
ACAGATTGTGAAGATTTTCTCCCACTCTGTGGTTTGTCTG
TTAACTATGCTGCATATTCTTTTGCTGTGTAGGAGCTTTT
AAGTTTAATTAAGTCCCACTTATTTCTCTTTGTTTTTGTT
GCATTTGCTTTTGGGTTCTGTGTCACAAAGTCTTTGCCTA
AGCAACGTCTAGGTAGGGGATTTCTAACGTTAGCTTCTAG
AATTTTTATGGTTTCTGGTCTTAGATTTAAGTCTTTGATC
TATCTTGGGTTGATTTTTGTATAAGGTGAGCGATGAGGAT
CTAGTTTCATTCCTGTACATATGGCTTGCCAATTATCCCA
GCACCATTTGTTCAACAGGGTGTCCTTTCCCACTTTATGT
TTTTCTTTGCTTTGTTGAAGATCAGTTGGCTGTAAGTATG
CGGGTTCTTTCTGTGTCCTCTATTCTGTGGCATTAGTCTA
TGTACCTATTTTTACACCAGTACCATGCTGTTTTAGTGAC
TATGGCCATGTAGAATAGTCAAGAAATGTGATGCCTCCAG
ATTTGTTCTTGCTTAGTCTTGCTTTTACTATGTGAGTCTC
TTTTTTGGTTCCATATGAATTTTAGGATTATATTTTCTAG
TTCTGTGAAGAACAATGGTGGTATTTTTATGGGAATTGCA
TTGAATTTGTAGATTGCTTTTGGCAGTATGGTCATTTACA
CAATAATGATTCTACCTATCAATGAGCATAGGATGTGTTT
CCATTTGTTTGTGTCATCTATGATTTATTTCAGCATTGTT
CTGTAGTTTTCCTTGTAGAGGTCTTTCATGTCCTTGGTTA
GGTAGATTCCTAAGTATTTTATTTTTATTTTTTGTAGCTA
TTGTAAAGGGATTGAGTACTTGATTTGAATCTCAGTTTGG
TCCCTGTTGGTGTATAGCAGAACTACTGATTTGTGTACAT
TAATTTTGTATCATAAAACTTTGTTGAATTCATGTACTAG
TTCTAGGAACTTTGGGGATGAATCTTTTAGGGTTTTCTCG
GTATAGATTATATCATCAGCAAACAGTGACAGTTTTACTT
CCTCTTTACTGATTTGGATGCCATTTGTTTCTTTCTCCTG
TCTGATTTCCCTAGCTAGCACTTCCAGTACTATGTTAAAT
AGAAATGGTGAAAGTGGGCATCCTGGTCTTGGTCCAGTTC
TCAGGAGGAATGCTTTCAACTTTTCCTCATTCAGTATAAT
GTTGGCAGTTGGTTTGACATAGATGGATTTTATTAACTTA
AGGTATGCCCCTTCTATGCCAATTTTGCTGAGGTTTTTAA
TCATAAAGTGATGCTTTTTCTTGGTCTATTGAGATGATCA
TGTGTTTTCATTTTTAATTATGTTTATGTAGTATATCACA
TATATTGATTTAGGTATGTTAAACCAATCCTGCATCCCTG
GTATGAAACCTACTTGATCATGATGGATTGTCTTTTTGAT
ATGCTGTTGGATTTGGTTTGCTAGTATTATATTGATATTT
TTTGCATCTATGTTTATCAGAGATATTGGTTTGTAGTTTT
CTTTTTTTGTTATGTCCTTACCTAGTTTTCGTATTAGGGT
GATACTAGCGTCATATAACTATTTAGGGAGGATTCCCTCT
TTATCTTTTGGAATAATGTCAATAGGATTAGTACCAATTC
TTCTTTGAATATCTGATATAATTCACCTGTGAATCTGTGT
GGTCCTGGACTTTTTTTGTTGGCATTTTTTTCATTACAAT
TTCAATCTCACTGCTTGTTATTGGTCTTTGCAGAGATTCT
ACATCTTACTGGTTTAATCTAGGATGGTTGTATATTTCCA
GGAATTAATCCATCTCTTCTAGGTTTTCTTGTTTATGTGC
ATAAAGGTGTTCATATACTAGCCTTAAATAATATTTTGTG
TTCATATGGTATCCGTTGTAATATCTCCTGTTTTGTTTCT
AATTGAGTTTATTTGGATCTTCTCTTTTCTTTACTTGGTT
AATCTCACTAATGGTCTATCAATTTTATTTATCTTTTTGA
AGAACAAGCTTTTTGTTTCATGTATCTTTTGTTCTTGTTG
TTTGTTTCAATTTTATTTAGTTCTGCTCTGATTTTTGTTA
TTTCTTTTCTTTTGCTGGGTTTGGGTTTTGATTGTTCTTG
CTTCTCCAGTTGAGTGAGGTATGATCTTAGATTTTCTATT
TGTGCTCTGTCAGACTTTTAGATGTCGGCATTTAATCCTA
TGAACTTTCCTCTTAGCACCACCTTTGCTTTATCCCAGAG
ATTTGATAGGATGTGTCACTATTATCATTCAGTTCAAAGC
ATTTTTTAAATTTTCATCTTGATTTCATTATTGACCCAAC
AATCATTCAGGAGCAGGAGCATTATGTAATTTCCATGTAT
TTGCATAGTTTTGAGGGTTCCTTTTGGAGTTGATGTCCAA
TTTTATTTCACTGTGGTCTGAGAGAGCACTTGATATAACT
TAGATTTTCTTAAATTTACTGAGACTTGTTTTCTGGCCTA
TCATATGGTCTATCTTGGAGAATGTTCTATGTGTTGATAA
ATAGAATGTATGTTCTGCAGTTGTTGGTTAGAATGTTCTT
TAAATATCTGTTATGTCCATTTTATGTAGTGTATAGTTTA
ATTAAGCCTATTGTTTCTTTGTTGGCTTTCTGTCTTGATC
ACCTGTCAAGTGCAGTCAATGGAGTATTAAAGTTCCTCAC
TATTATTGTGTTGCTATCTCATTTATTGGGTCTGATAGTA
ATTGTTTTATACATTTTGGAGCTCTAGTGTTAGGTGCATA
TATATTTAGATTTGTGATATTTTCCTCTCAGACTGGTCTT
TTGTTATCATTATATAATGTCCCTCATTATCTTTCTTAAA
TGTTGTTGCTTTAAAGTTTGTTTTGTCTGACATAAGAATA
GCTACTGCTGCTTGTTTTTGGTGTCCATTGCATGGAATAT
CTTTTTACACAACTTTACCTTAAGTTTATGTGAGTTCATA
TGTGTTAGATGAATCTGAAGACAGCAGAAACTTGACTGGT
GAATTCTCATCTATTTTGCCATTCTGTGTCTTTTAAGTGA
AGTATTTAGGTCATTTACATTCAGTACTTGTATTGAGATG
TGAAGTACTATTTTATTCATCATGCTATTTTTTCCTGAAT
TCACTTTTTTTCATTTTGTTATTATTACATAGGTCTTGTG
AGATTTATGCTTTAAGGGGGTTCTATTTGTTGTATTTTAA
GAATTTGTATCCAGATTTAGAGCTCCTTTTGGCAGTTCTT
GTAGTTCTGGATTGGTAGTGGTGAATTCTCTCAACATTTG
TCTGGAAAATTATGCACGTTTTCTTCATTTATGAAGCTTA
GTCTTGCTAGATACAAAATCCTTGGCTGATGATTATTCTG
TTTAAGGGGGCTAAAAATAGGACCTCGATCCCTTCTAGCT
TGTAGGGTTTCTGCTCGGAAACCTGTTGTTACTCTGATAG
GTTTTCCTTTATAGGTTACCTGATGCTTTTGCATCACAGT
TGTTAAGATTCTTTCCTTCACCTTGACTTTAAATAACCTG
ATGACTATGTGCCTAAGTGATGATCTTTTTGTGATGAATT
TCCCAGGTGTTCTTTAAGCTTCTTGTATTTGGATGTCTAG
ATCTCTAGGAAGGATGGGGAAGCTTTCCTCAATTATTCCC
CCAAATATGTTTTCCAAACTTTTAGATTTCTCTTTTTCCT
TGAGAACACCAACTATTCTTAGGTTTGGACATTTAACATG
CTCTCAAACTTCTTGGAGGCTTTGTTAATTATTATTATTT
TTTGTCTTTTAATGGATTGGGTTAATTTGAAAGCCTTGTC
TTTGAGCTCTATAGTTCTTTCTTCTGCTTCTTCAATTCTA
TTGCTAAGACTTTACAGTGCATTTTGCATTTTTCTGTGTA
CTTGATTTCTAGAAGTTGCGATAGTTTTTTTCTTATTTGT
AGTATCTATTTCACTGAAGAATTTCCCTTTCATATCCTGT
ATCATGTATTTGATTAAGTGGGACTTCACTTTTCTCTGGT
GCTTCCTTAATTAGCTTAATAATCTAACTGAATTCTTTTT
CTGGTATTTCATCTTGATTTGGATCTATTGCTGATGAGCT
GGTATGTGTTAAGACCCCTGTTTTGTCATATTACCAGGAT
TGTTTTTCTTGTTTCTCCTCATTTGGGTAGAATATGTCAG
AGAGAAGATCTGGGATTGAAGGGCTGCTGTTCATATTCTT
TAGTCTCATGTGGTGCTCCCTTGATGTGGTGTTCTCCACC
TTCCCCTCGCAATGAGGCTTCCTGAGAGCTGAACTGTAGT
GATTTCATTTGCTCTTCTGCGTCTAGCCACCCAGCAGAGC
TACCAGGCTCCAGGCTGGTAATGGGGAGTGTCTGCAGAGA
ATCATGTGATGTCATCCATCTTCAGGGCTTGCAGCCATGG
ATATCAGCACCTGCCCTGATGGAGGTAGCAAGGGAGTGAA
GTGGACTCTGTGAGGGCTCTTGGTTGTGTTTTTTTGTTTA
GTGCTCTGGTTTTGTGTTGGTTGGCCTCCGGGCAGCATCA
GCTGTAGTCCTATAGAGAGGATGCAAACTTGCCCTAGGGA
TACCTGGTTAAGTATTCAGGTCTCTCAGGTGGTGGGCAGG
GCCATAGAGCTCCCAAGACATTATGACCTTTGTTTTTGGC
TACCAGGGTAAGTAGAGAAAGACCACCAGGTTGGGCAGGG
ATAGGCATATCTGAGCTCAGCCTCTCCTGGGACAGGGCTT
GTTGCAGCTGCTGTGGGGGATGGAGGTGTGGTTTCCAGTA
CAATGGACATATATTCCCAGGGGGAATCTGGCTGCCTCTG
CTGAGTCATACAGGTAACCAGGGAGGTGGGGGAGAGTGGC
AGTCACAGGCCCCTCCCCATTCAGTCCTAAAAGATGGCCT
CATTCCCACCATGCCATGCCCCCAACAGCACCAAGTGTAT
TTCCAGGCAGCCAGTGACCAAGACTGAGAACTAGCCCCAG
ACCATGAGCCTCTCTTTTGAGAAAACAAGCCAAGTAACAG
ATTTCCACCTCTCTGGGAGCCTGTAGTGGTGATCCAGTTA
CTTCAAATCCACAGTATATGGATTCTGTCAACTTCCCTGA
TATGTTCCTGCTTTAGTTCTTAGAACAAAAGTTCTCAATG
TGTGCCTCTACACATTGCTCGGTCCATCCAAGTGAGAGCT
GCAAGCTAGCCCTGCCTCCTATCCGCCGTCTTGATTCTTG
TATTTTATTCTCAAAATACAATTTTATTTGCAAAGGACAG
AAAGCACTATCAGTTTTCTATATCATTCGCCTGCTTTCAA
TTCATATTCATTTCTGGTTTTATCTTATTTATTTCTTATA
GCTTAATGATTTCTTTTTCTCTTTTTAATTACCTTGAGTT
TAATTTTCTCTTTGTTTAATAGTTTTTATAAGTAGAAGTT
TAAACCATTCATTTTTCAATACAGAAGCTAATTCCATGAA
TTTCCTTCTAAAAACAATACTTAATAATTTTGTTATCTTA
TATGTTCCTTATCAGTCAAATCACAAAATTTTCTAATTTT
ATTTGTGATATTTGGAAATTATTGTTCATTTTCCTAAAAT
TTTTGTATTTTTGATTTTTCATGTTATTGATTTCTAATTT
ATTTCCAACTTCGCCAGAGAAAATATTCTGTAATATTTTT
CAACATTGTTAAAACTTATTATAAATTCCAACATATGGTC
CACCTTGCTTAGTGCTCCATGTACACTTACAAAGAAGTGT
ATTTTGTTGTTAGTTGTAGCCATAAGTTTTCTTATAAATG
TCATTAATCATATTGAGGAATATAAGTAAACTAATATGAG
TAAACCAGTTTGGATGACAGCGTTTAAATTTTGTATATCT
TACATGTAGTTCAATTTTTCTATGACTTATTAAGAAAGAG
ATAATGTAATTTTCAATGCTGACTGTAGGCTTGACTACTT
TTCTCCTTATCACTGACATACTTAAATTATATCATTTACA
GTTCTGGTACTATATTTATACATTTGTAAGACGGTTTTAT
CATTTTGATTAATTAAATTTGTTATCATTAAAAACATTTA
TCACTTTAAAGGTTTCTTTTTAAAAATCTTATAAAAGCCC
TTGTTTTAAAGTCTATTTTGTCCGTTGCTAATAAAACCCC
TCCAGATTTCTTATGCTCACTGTTTGCTTGGTGTATCTTT
TTACATCTTTTCCTTTCAACCTGTGTCTCTATTTTTATTT
TTGAAGTGCATTCGTTTTGACCAGCATATATTTTGATCTA
CCTTTTTTCTACCTTTATTCTTTTCTAATTTTCTTCTTAT
AAGAGTTCACGTTTGTTCATAATTATATGATTCTTGATGT
GTTCAGTAATTTTTATTATATACTCATAATTTTAAATTTT
AGAATTAGTATGAGCATATAGTAAGTTTTAAAATTATGAG
TATATAAGAAAAATTATAAATTTAATTTTCAAAATTTCTA
AATTTGAAGTTGTGAACTTCAAAATTATTAGTATAGAATA
AAAATTACTCAACACTAAATTTAAGATGATGAATATATAA
TAAAAATCACCAAACACTTCAAGACATTTTGCTTTCTTCT
GAAAGTCGTGAATTTGGTTCTGGCAAGCAATTAATTTACA
ATCTCATCTCTGGTCTTTTCTAAGCTTTTAAAAACTTTAT
TATAATGAGTGTAGACAAACTCTTACTCTTAGGTTAGTGT
AGCTCTTCACATATATGTGGCCTTTCTTGTGTGTCAGTGA
AATTCTTGAGATGCTCATAAAACTTCTGTATCAGCAAGTG
CTATGCTGCTTTCAGAATCTCCTTTCTGCTCATGCCTCCA
GGGCCCATAAATACCTAACCTCTCTGGATCAAATTAAGAG
AACAGAGAGAGAACAAAATAAGTGTTTGTTGAAACACTTT
TAAATGAAGACAAAAACAAGCAATGGGGAAAGGATTCCCT
ATTTAATAAATGGTGCTGGGAAAACTGGCTAGCCATATGT
AGAAAGCTGAAACTGGATCCTTTCCTTACACCTTATACAA
AAATTAATTCAAGATGGACTAAAGACTTACATGTTAGACC
TAAAACCATAAAAAACCCTAGAAGAAAACCTAGGCAATAC
CATTCAGGACATAGGCGTGGGCAAGGACTTCATGTCTAAA
ACACCAAAAGCAATGGCAACAAAAGCCAAAATTGACAAAT
GGGATCTAATTAAACTAAAGAGCTTCTGCACAGCAAAAGA
AACTACCATCAGAGTGAACAGGCAGCCTACAGAATGGGAG
AAAATTTTTGCAACCTACTCATCTGACAAAGGGCTAATAT
CCAGAATCTACAATGAACTCAAACAAATTTACAAGAAAAA
AACAAACAACCCCATCAAAAAGTGGGCGAAGGACATGAAC
AGACACTTCTCAAAAGAAGACATTTATGAGGCCAAAAAAC
ACATGAAAAAATGCTCATCATCACTGGCCATCAGAGAAAT
GCAAATCAAAACCACGATGAGATACCATCTCACACCAGTT
AGAATGGCCATCATTAAAAAGTCAGGAAACAACAGGTGCT
GGAGAGGATGTGGAGAAATAGGAACACTTTTACATTGTTG
GTGAGACTGTAAACTAGTTCAACCATTGTGGAAGTCAGTG
TGGCGATTCCTCAGGGATCTAGAATTAGAAATACCATTTG
ACCCAGCCATCCCATTACTGGGTATATACCCAAAGGACTA
TAAATCATGCTGCTATAAAGACGTGCACACGTATATTTAT
TGCGGCACTACTCACAATAGCAAAGACTTGGAACCAACCT
AAATGTCCAACAACGATAGACTGGATTAAGGAAATATGGC
ACATACACACCATGGAATACTATGCAGCCATAAAAAATGA
TGAGTTCATGTCCTTTGTAGGGACATGGATGACACTGGAA
ACCATCATTCTCAGTAAACTATCGCAAGGACAAAAAACCA
AACACCGCATGTTCTTACTCATAGGTGGGAATTGAACAAT
GAGAACTCATGGACACAGGAAGGGGAACATCACACTCCGG
GGACTGTTGTGGGGTAGGAGGAGGGGGGAGGGACAGCATT
AGGAGATATACCTAATGCTAAATGACGAGTTAATGGGTGT
AGCAAACCAACAGGGCACATGGATACATATGTAACAAACC
TGCACATTGTGCACATGTACCCTAAAACCTAAAGTATAAT
AATAAAATAAAATAAAATGCAGACCTAGTGATCATTCTTT
AAATCCAGGTAATGTTGAGAAGACAATTAGTGAAAGAAAT
CTGGATTACCAGGGCTTACTCAGTTCTAAAATATAAATAT
TTAGTCTTTACCTTATAGATTGCATTTAAATACATGAATA
GGCAATATTCTCTGCAGATGTAACCAATCATTTTCTGTAA
AAGGCCAGATAGTAAATGTATTATGCTTCTTGGGTCACAT
ATAGTCATTGTTGCACATTCTTCCTTTCTGGAAAAAGAAA
TCTCTTAATAAATTTAAAAGCCATTTCTAGCTCTAGGCTG
TGGACTAGATTTGGCCAATGAGCCATAGTTTACTGATCCT
TGTTTTATAACATGTAGCCTGCAAAGTGGAAGACGTAGAG
CTAGATTAGACACAATATAGTTTATCAATTATAATATAAG
GGAATATGAAGCATGTGTGTACAGATTGAGGTAGGCTAGT
AGATACGGAGATAAGAACTAGTGGAAGTTCTTATCTGAAT
TCTTCAGTTTTCTCAGTGGGAGTCAAAAAGAAGCAGGAGG
AGTTTTAGGTTTCAGGGGAACAGAAAACCTATACAACAAC
TACCTAAGCCTGTGAGAGAATAAATAGACTAGGGGCAAAC
AAAGTGATTACCCATGTATCATGAGAGACCCCCCTAATAT
TAATGCTCAGGGATTTTACTGTCATATAATTAAAAACATG
GGTTATATAATAGTGAGAATGTAGTACAATCAAATAATTG
TAGGTAAATATGTGTAAAAAGTTATTGGAGACGTGGTGGT
GGTTGAAAGATGATGCTTAAAATTGAAATCTTAGAAAGAA
ATAGATATTGGTAATAGTCCTGAACGTGACCATTGTAATG
AGTGGCTGTTGTAGACAAAAGCAAGTAGACAAAGGGGCAG
AAATTCTAAGAATCATTTATGTGGTAATTAGTATCAAAAA
GATTTATGAAAGCAATTGCAGTGTAGTGAGTAACGGTTCC
CTAAAGTCTTAAAGAAAGCCTGTAGATGGTTGCTATAGGA
AAGAGTAGTGCACTAAATAATTGTATAAAATGAATTATCA
AGGACCTATGCGTATACATTTTATATATTTCAAGGCAGAA
AATTAATATTTGACCCTACCTGTAGTTACTCTGTGTATAG
TAAGGAGACACAATTGCTATTATCACATGAATATGTTCAC
AGCGTTTGGAAATTAGTCCTTGTGTGCAAGCCGCACAAAG
AACCTTAAGTACTCTCATGACTGCACTAATTCTTCCACAT
TCCTTGGACTCACTGCATCCAAGTATATGTTGCCTGCCAA
ATTTCAGTGGAGACCTTCTAAAGCTGCAGTGCGGTTTTAT
TGTTAAATAATGGCAATATTGCTCATAACATGTTGCTAAT
GATTTACTTGACTCCCAAGAAAGAGCTGAGCTAGGAAGTT
ATTTGTAGTAACAATACAGTTTAAATAATAATAAGTGTTT
CTTGGACACCTCACCTGTATTTTTCATCATTCTGTGATTC
TCCACCCAAATGTAAATATTAGCTTTCTTTCTGAGAAAGA
TAATTATGAGGTTTATTTATTTGAAGTCAAATAAATACAC
TATTCAATTTTCTCTGCTTCACAACACTCCAGATGCCTAC
ATGCTTCATCCCCAGAAGTTTCAAGCATTTCTTCACCAAT
ACATAGATATTGGTAATAGTCCTGAACGTGACCATTGTAA
TGAGTGGCTGTTGTAGACAAAAGCAAGTAGACAAAGGGGC
AGAAATTCTAAGAATCATTTATGTGGTAATTAGTATCAAA
AAGATTTATGAAAGCAATTGCAGTGTAGTGAGTAACGGTT
CCCTAAAGTCTTAAAGAAAGCCTGTAGATGGTTGCTATAG
GAAAGAGTAGTGCACTAAATAATTGTATAAAATGAATTAT
CAAGGACCTATGCGTATACATTTTATATATTTCAAGGCAG
AAAATTAATATTTGACCCTACCTGTAGTTACTCTGTGTAT
AGTAAGGAGACACAATTGCTATTATCACATGAATATGTTC
ACAGCGTTTGGAAATTAGTCCTTGTGTGCAAGCCGCACAA
AGAACCTTAAGTACTCTCATGACTGCACTAATTCTTCCAC
ATTCCTTGGACTCACTGCATCCAAGTATATGTTGCCTGCC
AAATTTCAGTGGAGACCTTCTAAAGCTGCAGTGCGGTTTT
ATTGTTAAATAATGGCAATATTGCTCATAACATGTTGCTA
ATGATTTACTTGACTCCCAAGAAAGAGCTGAGCTAGGAAG
TTATTTGTAGTAACAATACAGTTTAAATAATAATAAGTGT
TTCTTGGACACCTCACCTGTATTTTTCATCATTCTGTGAT
TCTCCACCCAAATGTAAATATTAGCTTTCTTTCTGAGAAA
GATAATTATGAGGTTTATTTATTTGAAGTCAAATAAATAC
ACTATTCAATTTTCTCTGCTTCACAACACTCCAGATGCCT
ACATGCTTCATCCCCAGAAGTTTCAAGCATTTCTTCACCA
ATACATAGAATTTGGGACAATAAAAGTTGAATTTAATGGT
AACTGTTTCTTGGCTATTGTCTTCAGAAAAATGACAAAGT
ACAACTTACGGCAAAATTTATTTCCCAGAATAGGTTTTTG
TTTGAGATAACATATTTGACACATGGAATGTGAGTGCAGA
GCAACTAGTTGAAATATGCTCTCTGATAAATATTACCTCC
AACAGGCAATAAAGAGACATTGAAGATTTCTCAGAAGAAC
TAAATAATTAAAGACATAACAAACTTATCATTTTCTTAAA
AACATATTGTAAAATATCAACTTCGTGTAGACATATATTA
ATAATTGAATTAATTTCAAATAATAATAATTATTGAACTA
ATTTCTATTACAGCTGGAGTATTAGAGCACAGCAGTCAAA
GATTATACAGCTTTGGAAAGCCTCCTAATGTAACTGATTT
CAGTTTGAGGCATAAGGGGTTAAAACCAAGTCGATAATCA
TTGACACTTGATTAGAATAATGTTTTAATTCCAACTCTCC
TACTCTCCCAATACAACTGTCCCATGTGAGTTTCCAAACA
AAGCAATGTCTACATGGAACAAGAGCAAATGACAGTGAAT
GTCCTTCTTTATTATTCCACTCAAACATTTTGACACAAAA
CTATGAAAAATTTGGAGGGGATGATTTTTATATTATTAGT
AGAGCTAAAGATGCGTTAGTACTTTCTATTAGGCATGGGT
CTATATATTTTGCCTATATTTTTGTTGTTTTATAGTATAC
AAACTTGACTATACAAACGTGAAGCAATGCTTACAATTTT
TGGATGCATATGGTAGGGAAGACAAATAAGAATAAGTTAC
AAAAGATGAAAGAAATGAAGAAAGGTGAGAGGTGATGAAA
AGATTACAAAGACAGAGAGAGGGAGAGAGAGAGAGTTAGA
GAATCATCTAGAGTTAGAGAAAGAAGAATAAGTGGTTTTA
GTTTATTAAATTGTCAAGACTCTAAACATTAGCTCCTCCT
AAAGATTAAGCTCAAAGTTAAAGTGAAGAAAGGAGAAAAG
ACAAAATGATACTTTTTCTGTGCTTAGCTGTTGAGTCCCT
TGAGAGTTTTGCGATGTAATTACTATACTGCCTAACTTAG
TAGACTATCAATAAATATTTTTAAATAAATGAATATATTG
GCTTAGCTGCATTTCTGCATTATATATTATATAATTTAAT
GCCCCACTAACTCAGAAAGTTAGGCATTATTATTTCCATT
TTAGAGGAATAATATAAAACTCATAATAAATATAATAAAG
GGCTACTAAATAATAGATGTAAGCTTAAACTTAGGTTTAT
TGGATTCCAAATATGATGTCTTCTTAACTTTTTATTACTA
TTTGTTCTGTCGTTACTATGAACACTTCATAATCATCATT
ATGACTTCCATTTGTGTTATTTTAAAACTATTTTTAAATT
TTGTTACATACCTATTCCATGGATTAAAAAGTTTATTAGA
AAATATAGATAATTAAACATAAAAAGGAAATGAAATTTTT
AGACTTTCCTCCAACTCAGAATTGACCAGGTAATTTTGTA
GTAGGTGCTGGATTAGACTGAATAGAGGTTGGCATGTGAC
TGCAGAGAAATATTACCTTCAACAGGCAATAAAGAGACAT
TGAAGATTTCCCAGAAGAACTAAAAAATTAAAAATGATAT
CATCTTCTCTGTGCATATAGTTGAGGAGGGTAGTGGCAAT
GAGAAATGGCTATGTCTAAGGGGAAGCCTGGGAATTGTCC
TTGATTCAAGAGAAAACAAGGAATATGGGAAGACAGAAAC
AAAAACAAACATTGTCAGTTGGAGAAAGTGGCTAGTAGTT
AAGCCCAGAGATGGCATTAGAGACATTTTCTACTTTTTTT
TATTATACTTTAAGTTTTAAGGTACATGTGCACAACGTGC
AGGTTAGTTACATATGTATACATGTGCCATGTTGGTGTGC
TGCACCCAGTAACTCATCATTTAACATTAGGTATGTCTCC
AAATGCTATCCCTCCCCCGCTCCCCCCACCCCACTTCAGG
CCCCAGTGTGTGATGTTCCCCTTCCTGTGTCCATGTGTTC
TCATTGTTCAATTCCCACCTATGAGTGAGAACATGCGGTG
TTTGGTTTTTTGTCCTTGCGATAGTTTGCTGAGAATGATG
GTTTCCAGACATTTTCAACTATGTGCAGAATCCTGGAAAG
AATCCTATGGCAAGTGAAAAGATTTCAGAAAGATTTACAT
TAAAAGTTCATAGATGCCAAGCATGGTGGCTCATCACTGT
AATCTCAGCTCTTTGGGATGCTGAGGTGGGAGACTGCTTG
AGCCCAGGAGTTGGTGACCAGCCTGGGCAACATCGTGAGA
CCCCATTTCTTCAAAAATAAAATAAAAATTAGCTGGGCAT
AGTGCCACATGCTTGTGGTTTCAGCTAATTTTGAGGCTAA
GGTGGGATAGTTGCTTGAGGGTGGGATAGTTGCTTCAGAC
CCAAAGACCTAGGCCGCAGTGAGCCTTCATTGTATCACTG
CCCTCTAGCCTGGGCTACAGAGTGAGACACTGTCTGAAAA
AAAAAGTTGTTTAAAAGAAATGACTTGATAGTTTTAATTT
ATAAAAAATACTGATGTTTAAATGTGGAGACAGAATTGAA
GAATGAATCAATTCAAGGAAATCAATTAAAAACTATGATA
ATCTATCCCAGAGATTATATCATCTTGAATTAGAGGAATT
CAGAGATTGGGATATACTATAATAAATGAATAGATTATTA
AGATGATGAAGTGACTATAAAGTTGACAGATGGAGAAGAG
TCAAAACTTCTGGAACTAAATAAACACATCTTCCTATTCC
ATAGTGACATAATAATAAATTTTGTATATTAGCCCTTATT
TGAATACACTATTTGTGTTTATTAATTTTCCATTTTTATT
ATTATAGTGAGCATACTAATTCTTAACATCTGCCATCATT
TGTATGCATAATTTATGTTGTACATGTATACCATCTGCTT
TCAATGGTTTATAGAGTGCTTGAGATGTAAAATTAACTTA
GAATACTTTAATATATTTTCAACTTTTTAAATTAATAAAA
ATCATGTCAATTACTCTTCTCTCTACAATTTTGCATTCAT
ATTATGACTGTGTTCCCACTCCTTGCTTGTAGTAAGGATG
CCTTAACAATTGCATTTGGAGTTCATTAAAAAATTAAAAT
TCTTACTTACCTAATAGCTACATTCAAATAAAGTTATGAA
AGAATCAATAAAAAGGGCATAATTTTATGTTGTCATTGTA
CTTTAATATTTCATAGTTAACACAATATAATAATCATGCC
CCAAAATATTCAAATGTAAAATATTCTAATTATTCAAAAT
TTTACCATCTTGTATGCAGTATAATTTGATCAAAAGTAAA
AATATTTATAAGGGCCAGGAACACTGTCTATTAAAATATA
ATGTTGAATTGGAAACAAATATACAATGTATACAAATATA
CATTAGTAGTTAGAGTAAAGAAAATACAAACTCACATAAA
TATCAATACTTACAACAATCACTGTAATATGTAATACAAT
TATAATATATAATACAATTGTAATATATAATATAATTGTA
ATATATAATATAATTCTTATTGTAATATGTAATACAATTC
TTACCTTTTAAATTATTTCACTAATGATTTTCTATAGAAG
AAAAAATATAGTCTACCTGAAATTCTACTGAAAGAAATAT
TACATTTTAACCTGGAAATAGAAGGCAATGGAATTATGCA
TAATATCAATTTTTACCCTTCACTCAATATTAATTTTAGC
TTGTAGTAAGTAAGTAAAGTTGGCAAAAAACTATATTATT
GCCATAGCAAACCTTCAAAGGTAAAATAGTAAATCATTAG
CTATAAGTTTAGTTAAAATTGAGCATTTTCTATAAATTTA
ATAGGGGATTATTATATTTAGGTAAACATAATTAGTATAT
TCAGCAATTTAAAACACATTAACAGTGATTTTTAGAGCAC
CAGCATGTTTTATTTTGTATTAGGCACTATACCGAATGCA
AATAGGTAATAAAAGTGTGACTCTTGACTTCCAGATGTCT
CAGATTAATGGTGGTCATTCTGGGAAGAATTATGTGAAGA
ATTTACAATGATGGTTTTAACAGATAAATGAGGGTTATTC
GTGAATTGCTCTGGAAAATTTATCTCAATTTACATTTCTA
AAACATCAAATAGAAATATGGTTCTTCCTCTCTACCTTAA
TCAATGGTCAATAGGAATATAATTTACCTAGTGGTATAGC
CCAAAATTCTTGAGTACTTATTGATTGGTTTCAGTGAAAC
AATTTCCATATTTGCAACATCAGTAATTTCTATATTTCCT
TTTCAATATATCCCAAATTCAACCACTTCTAGTCATATTT
GCCTTAGACTACTGTAATAGTTTCCTACTTGATCTCCCTG
CTTCAAATATATTGAAATTCTGTAAAGTCAGTTCTACCCT
GAGCTTGAATCTTTATTTTTTAAATGTTTTACACTTAAAT
ATATAAATTTTTGTCAATTATACCTCAGTATACGTGGAAA
AACTTAATAAAAAATACAATGTAAATCATATTGTATGCCA
AATGTATAAAAGTCTTCACTGGTTTTTCATAGTCTTAAAT
TAAAATCCAACCCCTTCAATATACCCTGAAAGACACGTTA
GGTTTCCTACTCTTATCCACGATCTTATCTTTCATCCTTC
TCCCTTTACTTTTTCTGTCTTCCGAAACAAGGTGTTTCTT
TCAGTTCCCTTGAATAGGACAAGCTCAATTCTAATTCACT
CCTTTCACTTCCTGTTTTTATTTTTTTATTTCTGAAATGT
TCTCCCTCACTTTGCAGTATATTTAGGATTCTGATCAGCT
ATCACTCTTTCAGACTTTCCTGCCCACCCTTTCAAGAGCT
GTGTTCCTACTTTACTCTCTAAACTTAAACTGTGCAGTAT
TTTTCTCTAGAGCAATCATCACTACCTGAATTTATATAGA
ACATTTTCACCTGTTAATTGTTATCTACCAGAAAATAAGA
TCCATGAACGCAAGAGTTACTTCTTTATAAAGAAGAATTT
AGAAAAGTGCTCAATAAATGCTTGTTGGATGAATTAATAA
ATGAATAAAACCTGCTGACAATCTATTATTTTTAGGTGGA
TAAGGTCAATAAACATGAAATTATTTTGAACAAATAAATA
ATTACTCTTTGCCTAAATTCAGACCAATTACTTCATTAGA
AGAAAATAAAATTAGTCATATTGATTTTGTTTAAAACCTA
ATGAAAACAAAAACGTCTTTAAACTTACTTAAAATTATAA
TTCTGTTTCACAATGTAATATATTTAAAAACTTTATGTTC
TGGCCTGTCGTTGTTGTTCCTTATGTAAAATACTGGTTGG
TAGGATTTTACAAAATTTCCTACAGTAATAATATATTTAT
ATATAGGTTTCCTTTACCTCATGCAATTTTGTGGAGTTGG
ACATGTAAAATTGAAGTAAAAGTTAAATATTTTGAAAATA
CATCTCTTTTCTTGCAGAAAATACTACTATAATAGGAAGA
AAGTTAAAATTTAACTGCCTGAAAAACAATTTGGACTTAT
TTTAATTCCAGTTCAATTCATGAATAGTTAAATATTATCA
AATATCTTTTTTAAAAAATTTGTTTCACTTGCAAATAGCT
GAACAGACACACATTGAATTATCTGAAATAAAACTGTTTT
ATTTAAAAACAACCCTGAAGCAAAAGTTCAGCAATGATTT
TGATGAGCTTCTAGACCATGTATCTTCATCTAATCAGATG
AGAAAGATATTTCATAAATTTTATTTTATACAGATTTGTT
TTTCATGTATAATGTATTATCTTTCTCCTTCAAAGGCTGT
TTTGGGCAGGTAGGACACAATGAGAGCTGATGAGATCCCA
ATCTGTGGCATCTGCAGAGATTTTTGTAATCTTTGTCAGT
AACACAAGGCAATGGATCAGCTGTCTCTGAATAAAACTGA
ACTATGCTTTGAGAACTGTCTAGCACCTCCACCACTCTGC
TACCTTGTCTTGACCCTGACTTTTCCAGTCATTTAAATGT
ACTCACTTGGTCCTAATTCACCATGCTGTTCTTCGAGGTT
CAAGACAACACAGCAGTCTGTTTAAGTTTTCAGGGAGTTG
GATGATGATAATGGTATAGTGTTAGCAACATAGTTACCAT
CGTAATCATTGTAAATATAACAGAGACTCTACCTCTGAAG
TTTTTTCAGCATGCCAGGTGCTACTAAAGGCGCTAAGTTA
TTTGTAATAAAACTTTGAAAGTAGCATAGTTTCAGCTCTG
CCATAAAGTCTCAACATAATGATTATCTGCTAGTTTGTAT
ATATTTTTAAACATTCTATAACACATAATCATTTTCAAGA
TTGCAGCAGTAAATTTACAATATTTTATCCTGATGATGGG
CATTTTTGCATACTTTATTATGCTTTTCAATTTATAGTAT
TATAACATTTTTGTAGTATGCAGGTGGCCATGCTCAATTC
CATGCTTAAATTAAACATAAATAAAATGGTAACATGCTTT
TCTAAACATGTTTTTTTATTACCTTGGTGGCTTCATAGCT
CATGAATATTTCTCATTTCCTAGTATGCATTTTTTTTGCA
AGGTGATTATATTAGAATTTTCTTTTTTGTTGTTGTTGTT
GCATTTTATTTTTTTTTATTTTTTATTTTTTTTATTATAC
TTTAGGTTTTAGGGTACATGTGCACAATGTGCAGGTTTGT
TACATATGTATCCATGTGCCATGTTGATTTCCTGCACCCA
TTAGCTCGTCATTTAGCATTAGGTATATCTCCTAATGCTG
TCCCCGCCCCCCCCACCCCCCACCCCACAACAGTACCCAG
AATGTGATGTTCCCCTTCCTGTGTCCATGAGTTCTCATTG
TTCAATTCCCACCTATGAGTGAGAACATGCGGTGTTTGTT
TTTTTGTCCTTGCGATAGTTTACTGAGAATGATGTTTTCC
AGTTTCATCCATGTCCCTACAAAGGACACGAACTCATCAT
TTTTTATGGCTGCATAGTATTCCATGGTGTATATGTGCCA
CATTTTCTTAATCCAGTCTATGGTTGTTGTATATTAGAAT
TTTCTTATCAAAATATTTTAAACCTATACTGAAATACTAA
AAACTGCTTTGTTAGTATCTATTTATTAAAAAAACTTTAT
CGGGTTCTAATTACATCTTGATAAAATTGGCAAAGGAACA
TATACAAATCTTAAATGAAAGAAAAATATTTGAGAAATGC
AGAACATTTATAGGTTCAGGTTGTTTTGAAAGATATTTAC
AAAAACATTGAATCTGCAACATAAACCAGAATATGAGGTT
TTCTGTTGTATTGGTTAAAGGGACAGATTGAGAAGCAGAT
TGCCTAAGTTCAAATCCTTTTTCTACCATTTGCTATCTGT
GAGGCATTCAACATATTTCTTTACTTTTGTATGCCCCATA
GTCTTTACCAAAAAAAGAAAAATAATAGTGCTCAAATAGT
GATACTGTGAGAAGAGAACAAATTGTGCTTAGAACTATGC
CTAGGAAAAAAGTGTGCACTATATAAATGTAAGCCATTAT
TATTACTACTACTACTATTACAGCTTGTATAAGACAGAGA
TTACTATCACATTTTACAAATAAGCAATTTCATGATTATT
GAAATGATAACTTATTCAAAGTTTATGGCTAATAAAATAT
TAAAATCCACATTTCTTTTTATTTATGTAAAATAACTTTT
CATTGGAGAAATTTTTCTCTATACTTAGTGAGATTTGGAC
ATTGGTAATTTATTTCTATGAATTCCTATATTAGTGATTT
ATATAAATTGCTGAGCTCTTATAAAACTTTTAAAATAGTA
TCAGAAAATTTGATGTGTCATTATATACAATCACTTTTGA
AGCATGGGAGACAGAGTTTAGAATATTTCATAAAAGAAGC
AGCATCAGGTGTATGTGGAGCTACAAACTGATTTAAATTG
GAATTTTTACATCAAATATATGTCTTTTTATGCCATGCAT
CTGCCACTTTCTAACACATGACTTTGGGCAAGGTATTTAA
TTTTCCTCATTTGTAGTTCTCTCCTCTCAAAAATGAAAAT
AACAAACACATTCTTTGTAGTTTATTAATTATCCAGTTGT
CTTTTCCAGAATTACATTTATAATTGGATATATAAACATG
CAAGAGAATATTTATTGCAGCATTATTTGTAATAGTAAAA
AAGCAAAGTTGAATTAATGGGTATATCTCCTTTAATAGTA
GAATAAATATGTTATTTTTTATAAAAGAAAAAACCTCCAA
AGAAACTAGTAAGAATAGTTGTTTTCTACAAAATAAATAT
AAATCAGTATTTTAAAATAAGAGACAGGAAATAATGCTCA
CTCTCATCATCTTTCTATGAACTTACATGAAGAATCCTGG
AGTCTTTAGTGAATGTAGTAAGACAAAAATAGATTAATTA
GAAAGATAGTAGATAGATGCCAGACCCAAAATATATGGTA
CTGATGGCAGTGATGGCCCATCTGGAGCCACTGCTGTGAA
GACAACTGGCTGCAGTGGGGTTGGAGTTGCAGGGGTTGTA
TGCTTCCTGGGGCTGGTGGGAACCAGGGACAGGCAGGAGC
ACCGGCCTTTACTGAGTTAGCAGGGTGGGAGCCCCATGAT
CAGTGGTGCAGCTGCAGTCACCCAGCCACAGCTCCGACCC
CAGGGATCCCTTCACTCTCATGGGCCAGGAAGGCCCTCTC
CCCACTAGGCTTGGAAGTGCCTGCTCCTGTCCCTGGCCTC
TGCTGATTCATGGCACCCACTCTGATTTTGGAGCAAAGTT
GTGGCCCAGCCAGAGTGCTGTTGCAACCTGTTCAGGCGTG
TGTGTGTGCTTGGGGCATTGCTGACATGCCAGACCCCAGT
TGCCTTGGCCCCCTTCCAACTTTGGGCACCAACGATCATG
AGGGAAGCCAAGGGGAGGTTGAGAGAGGCTCAGCGTGGGT
CTGCAGGTGCCACTCAGCACAAACAGCCTGTGCTTCCTGG
ACAACATATTGATGATGACAGGAGGCAGACAGGCTCCTGG
GCGGAAAGAGGAAGGTCCCTGATGAAACCCCACTTTCAAG
AGGGATGGCCTGAAGCTTGGGGTCTGGGCTGTCAGTTCCA
GATGGAGTCCACAGCCTAGTGTGAGAACTTACATTGCTTT
TTCCAGGCCTACCCATGGCTGCCCATGGACAAATCAGCAC
ACACTTTCTCCTTTCTGACCCCATAAAAACCCCAGACCCA
GCCAGACTCAAACAGATGTAAGAACTACCAATAGCAGAAA
GGAGCTACCTACTGAAGGTCCCCTTTCCACTGACAGCTGG
ACACTATCAGGACGACCTGCCTGCAGAAAGGAGCTACCCA
GTTTGAGTCTTATGAGAGCTGTTCTGTCGCTCAGTGAAGC
TCCTCTCCACCTTGCTCACCCTCCAATTGTCTGTATAGCT
CATTCTTCATGGACACAGGACAAGAACTTGGGACCCATCT
AATGGCAGGACTGAAAGAGCTGTCATGCAAAAAGGGCTGA
AACAGTCCTCCCTTCTGACCACATTGTGGGCAATAAGAAG
AAGACCTGCAGCCGTTCACGGAGCCAAGACCTGGGAGCTC
CCCAACCCAGACCTGTGAAACTCTCTTTGGGGCTCTGTGG
TTCCTGGCATCTCTAAGCTTCTTGGCACCACCGCATTCCC
CTTGTCCAGACATGGGTGTAGACAGCAGAAGCTGTGTGTG
GTACATCTGATCCAGCTGTAACCTCGCATGAAGCCAGCAC
CTGTGCCAGTGCCTGGAGCTAACTGCCTCACCACAGCAGC
TGGTGTGCCTGGCTTTGTGCAGCGGCCTGACTCCATACTC
ACTTGTACACACACCTCTCACCACTCTATGCCTGGCTCAC
CCTTGACAAGTGTGACATCCAGGTCAGTAGCAAGCTGCGA
ATGGCCTGCAAGGCTGAGTGGGTGGAACATGCCCAGTGGG
CATGAACAATACCCAGGCAGAAGATACCACCTGCCACAGA
GATTTCCAGCTAGTGAAGCAACACCCAAAAGATCCTGTGA
CAATATCAAAAATAGAGAAAAGATAATCTACTAATTTTCT
AATTATTTTTGAAGATTTGTGTTTTTTATGTAGAAACCCC
CCAAAAGGATATCAGTTTTATTATAATTAATAATATAATT
AATTTGCTATTTACCAGATACATGTAAAAACAAATGGCAT
TCATCAATATAAATAATAAATACATGAAAAAAGAAAATAT
ATTATAGCACAAAATGTTATATACTTAAGAATAAATTCAA
TAAAAATGTACAAGCACTTTATGTAGAAAATTAAAAAGCA
TAGAGAAGTTTGAGTAGATTTTTCTGCGTGAATTGCTGAA
AACTCATGCAAAAAGTAAAAAAGCACTATTTCCATAGATC
AAAACACTGGACATTGTAAGAATATACCTTTTACTAAATT
AAACCATCAATGAAACATAACTTCAATAATAATAACTGCT
ACATATTTTATCCAAGTTGATCACCTGATTTTAAAGTGTG
TATGTCAAAGATTTCACAAAATTAAGACTTTCTCAAAGAA
CACTTCCTATCTCTAACCTGAAAGCAATGAATATATATGA
CAATCTGTGACACAATTTCCTTTAGTATTGTATGGAAAAT
AATATTTTCTGTTTTCATATTTAAATACTAAATTTATATA
TTAATTATGCATTGCTGTACAATAATTGTTTCACAATTTA
TCTTGAAAAATTTACTATCTCAGTTTGTGTGAGCCAGGTA
TCCAGGAGTGACTGAGCTGAGTGGTTCTAGCTCAGAGTCT
CTCAGGAGGCTAAAATCAAGCTGTTGGCTGGGGTTATCAT
CTGTGAGGTTTATACTAGGATTAAAGAATCTGCTCCCAAG
CTTACTCGTAAGAATTGACAAAAGGCTTAATTCCTCACCA
GTTTGGCCTTTCTATAGGGCTGTTTACAACATGACTTCCC
CCAGAGCAATGATAAAAAAGAGATACAGTGGGTCGCTGAA
TGAGTTAAAGAAATACCCAGATATATATGTATTTTGATTA
AAAATTAGGAAATAGTAGAAAGGGAACATAATGAAAGACC
TATGTTCTATTGTCACAATTCATACAAAATATTAAAATTT
GTGTATGTGACTCTTATAGATTAAAAGAAGCAGCAGAAAG
AAGTGGTAATGTGGTAGAAAGTATTGTCATAAATATTGTT
ATCTTTTCTTGCACTCGATAAGACATTTTACACTACTGAT
ACAGACAGAGGCTCTATCCCCTCAAAGCATTTGAAGAAAC
TACAAAAGGAGAGGACAAAAGGATGTGAATTGTAGGACGA
ATGGGGAGAAGGGGTCATTGGCAGTCATCTTGGGGACTGG
CTATTGCCTCACAAAAGGATATGTGATTTGATTTTGCAAA
AAAAAAAAAAAAATCTAAATAACAGTTTTCTAAGACAAGA
TTCTCTTCTATTATTATTTATTAGTGTGTCTTAAAAATAA
TTGCCTAGAAAATTGTTTCTTTAACTATGTAACCGTAATC
TTTCAAGTTTAAAAATATGGAAATTTGTTTTAAGGAAACA
CTTTTCATTCTTTCACTCTGTGCACTTAAACTTATAACCA
ATTAGACAGTAATATGTGAAGAATTAAGCAATGTGTTCAT
TCACATTAGTGTTGTGTATCAGTCTGTTTTGACACTGCTA
TAAAGAACACTACCTGAGACTGGGTAATTTATAAAGAGAA
GAGGTTTAATTTAGTCACAGTTCCATATGGCCTGGGAGGC
CTCAGGAAACTTACAATCATGGCAGAAGGTGAAAAAGAAG
CGAGTAACTTCTTCACACAGTGGCATGAAAGAGAGGACCA
AAGGGAGAAGGGTCCCTTATAAAACCACCAGATCTCATGA
GAACTCACTCACTATCGTGAGAACAACATGGGAGAAACTG
CTTCCATGATCCAATAAGCTTCCACTAGGTCTCTCCTTGA
CGCATGAGGATTAAAATTAGAGATGAGATTTGGGTGGGGA
CACAGACCCAAACCATATCATTCCTCCCCTGGCCCCTCCC
AAATCTCATGTCCTCACATTTCAAAATGCAATCATTCCTT
CCCAATAGTCTTCAAAGTCTTAACTCATTTTAGCATTAAC
CCAAAAGTCCAAAGTCTCATCTGAGACAAAGCAAGTCCCC
TCTGCCCATGAGCCTGTAAAATCAAAAACAAGTTAGTTAC
TTCCATAGATCAAAACACTGGACATTGTAAGAATATACCT
TTTACTAAATTAAACCATCAATGAAACATAACTTCAATAA
TAATAACTGCTACATATTTTATCCAAGTTGATCACCTGAT
TTTAAAGTGTATATGTCAAAGATTTCACAAAATTAAGACT
TTCTCAAAGAACACTTCCTATCTCTAACCTGAAAGCAATG
AATATATATGACAATCTGTGACATAATTTCCTTTAGTATT
GTATGGAAAATAATATTTTCTGTTTTCATATTTAAATACT
AAATTTATATATTAATTATGCATTGCTGTACAATAATTGT
TTCACAATTTATCTTGAAAAATTTACTATCTCAGTTTGTG
TGAGCCAGGTATCCAGGAGTGACTGAGCTGAGTGGTTCTA
GCTCAGAGTCTCTCAGGAGGCTAAAATCAAGCTGTTGGCT
GGGGTTATCATCTGTGAGGTTTATACTAGGATTAAAGAAT
CTGCTCCCAAGCTTACTCGTAAGAATTGACAAAAGGCTTA
ATTCCTCACCAGTTTGGCCTTTCTATAGGGCTGTTTACAA
CATGACTTCCCCCAGAGCAATGATAAAAAAGAGATACAGT
GGGTCGCTGAATGAGTTAAAGAAATACCCAGATATATATG
TATTTTGATTAAAAATTAGGAAATAGTAGAAAGGGAACAT
AATGAAAGACCTATGTTCTATTGTCACAATTCATACAAAA
TATTAAAATTTGTGTATGTGACTCTTATAGATTAAAAGAA
GCAGCAGAAAGAAGTGGTAATGTGGTAGAAAGTATTGTCA
TAAATATTGTTATCTTTTCTTGCACTCGATAAGACATTTT
ACACTACTGATACAGACAGAGGCTCTATCCCCTCAAAGCA
TTTGAAGAAACTACAAAAGGAGAGGACAAAAGGATGTGAA
TTGTAGGACGAATGGGGAGAAGGGGTCATTGGCAGTCATC
TTGGGGACTGGCTATTGCCTCACAAAAGGATATGTGATTT
GATTTTGCAAAAAAAAAAAAAAAAATCTAAATAACAGTTT
TCTAAGACAAGATTCTCTTCTATTATTATTTATTAGTGTG
TCTTAAAAATAATTGCCTAGAAAATTGTTTCTTTAACTAT
GTAACCGTAATCTTTCAAGTTTAAAAATATGGAAATTTGT
TTTAAGGAAACACTTTTCATTCTTTCACTCTGTGCACTTA
AACTTATAACCAATTAGACAGTAATATGTGAAGAATTAAG
CGATGTGTTCATTCACATTAGTGTTGTGTATCAGTCTGTT
TTGACACTGCTATAAAGAACACTACCTGAGACTGGGTAAT
TTATAAAGAGAAGAGGTTTAATTTAGTCACAGTTCCATAT
GGCCTGGGAGGCCTCAGGAAACTTACAATCATGGCAGAAG
GTGAAAAAGAAGCGAGTAACTTCTTCACACAGTGGCATGA
AAGAGAGGACCAAAGGGAGAAGGGTCCCTTATAAAACCAC
CAGATCTCATGAGAACTCACTCACTATCGTGAGAACAACA
TGGGAGAAACTGCTTCCATGATCCAATAAGCTTCCACTAG
GTCTCTCCCTTGACGCATGAGGATTAAAATTAGAGATGAG
ATTTGGGTGGGGACACAGACCCAAACCATATCATTCCTCC
CCTGGCCCCTCCCAAATCTCATGTCCTCACATTTCAAAAT
GCAATCATTCCTTCCCAATAGTCTTCAAAGTCTTAACTCA
TTTTAGCATTAACCCAAAAGTCCAAAGTCTCATCTGAGAC
AAAGCAAGTCCCCTCTGCCCATGAGCCTGTAAAATCAAAA
ACAAGTTAGTTACTTCCAAGATATAATGGGGGTACAGGCA
TTGGGTGCTCCAAATGGGAGAAGTTGGCTAAAACGAAGGA
GCTACTGGCCCCATGCAAGTCTGAAATCCAGCAGGGCAGT
CATTAAATCTTAAAGCTCCATAATAGTCTCCTTTGACTTC
ATGTCTCACATTCAGGGCACACTGATGCAAAGGGTGCTCT
ATGGGCATGTTAGAATTTCAGAAACAATAAAAATAATTCT
CTTTAAGTTTTAGCTTCTCATCCATTCCAAGTAGATGATA
AAGAGTAACCAGCACGTGCAAAATATCATCCTGTTTGCTG
AATATATTTTTTTATATGCAAAAAATAGGCTTTATTAAGA
AGGCTTTGAAGTCAAAAAATAAAACTTGATACAATTTTTT
AACCCTTAAATCAGCTCAGCAAATATATAATCAGTAATTT
AATTGTGTAAGATTAAAAGTCCATTACTTTATTTAAAATA
AAATATAGTTTAGTTCTTATAATTTATTTCCTAAAGTACA
TATTTCCCTATAAATTCCCTACATATACTCAAGTAAAAAA
AACTAAAAATTAAAAAAAATGACAACAGAAACCGCGGTAG
AAAGGGGATTAACAATTAACAGAATGAGGGGGGCGGAGGC
CTGTGTTTACAGATGAAATTTAACTGCTGGACCAGGCGTG
GAGACAGAGACCCCGTAGCCCGGTGGCGCCTCAGTCCTTC
AATAACAGTATTGAATGTTCAGGTTACAATAAACCAGAGA
GGAAAGGTCGGCTTGCACTTTTTTTTTTTTCTTTTTAGAC
ACCCCTCCCCTCCAGGGTGATCTTTAAACAAAACAAACAA
ACCCGGGGTTTTACAGCGTTCATTGTTTTCCTTTGGTCCG
AAGCTGTTTTCTGATTTGATAGTGTTTTCTCGCTGGCTGG
TCTCAGACTGCACAGACATTTCCAGAGGAGGAGGGTGACA
TTTTTACTCCTTTTTTGAGACTAACAATTTATGCTTTTGT
TCATCAACCCTGCGCGGCCGGAGCGGGGCAGGGGGCGGGG
GGTCGAGGTGCTGAATATATTAATAATAAATATCAATACC
AGCAAGTGTGCTTTAAATTCTTAACTCTTTAACTTAATAC
ACTTACCCATCAATCACTGGCCCTTGTCTCCTACTGCGTT
TTTGTATACATGGAGTGGGGTTTGAGGTAACACCCTAATG
AATTGGAGCAACAGAGAAAATATGTACTTCCTGTGGATGA
CTCCTTCCATGACAGAAGAGGTTCCTATATAGAGAATGGT
AGATTTTATCTTTAACTTTGTCCAATGTTGTCCAACATTC
AACTTTCCTGTCTCAGGTATTTCTATGTCCTACTATTTTA
TTAGGTAATATGCTCTCATAAAATGTGAGTAAGGGACAAA
GGAATTCAGGGAAGGAATAAAGTTGAGAGTATTTGAAGAT
ATATTTTTAAAGTAGCCCTAACTAAATGTGACTGCTGGAT
CCTGCAGGTAGGTCTTGAGAGAAGCCAGTTAACTATGTCG
CAGGAAAGAGAGTATGGGGAGAAAAGAGAAAGCCAGAGTA
TAGGTTCATGTTTCCCACTGTTTATAGGTTAATATATGTA
TTAATCAATGGATTCTATTTTCCTACTCTTCAAGGGTTAA
TTCCATGAGATTTTAAATTACCCCTACCCTTCCACAATGT
GTATGTGTGGCCCCTGATTATGGACCCATTGTCTCATGCC
AAAGTGTCAACAGAAAAGCCCCAGGTGGAAGCTATGAGAC
ATATTTGGCAGGCATGAGAACGGCTTACTGCCCTTATTTC
CTGTGTTTTATTTATATCCCAGCTTTGGTAAACAACCTAG
CCACTGGATTTAGAATAAAGATCCATTATGTTTTAGTGAG
CATCCCTTATAATTGGGCATAAAAATTGTTCTTTCTTTTT
TAATTATTTGTCCAGATTCCTTTATTGCTCATTAAAACAT
TTTTAAAAAATTTGGCAATTATAAAATAATTAACTCATGT
CTTTTGAACTTTGCAAGATGTCACCCTGAGGATCTATCAA
ATCATAACATTTATTAAAGTTTCTTCCATGTTTTTGGCAT
TTATTTTTTGTAGAAAGAAAACATATCTTCTAAAGGGAGA
TTATATGATTATATAATATAAAAGATCACATGATTCAACT
AAATGTGTGCATTAAGCTTTTATCAAGAAAACTAAAATCT
ATTCTTTTCTAAAAATGCAGGTTTTATGGCAAATTCAAGT
CAATAAAATTGTGCTAAAATAATCGGAAGCTTCCTCTTCT
TGCCTTCCTTTACCTGATGTATTCACTAGGTGCTGGGGCC
TGACTCATCTTTTGTGGCTCCACTAAGTAACTGTTACTCT
TTTGTACATTTAATTATTGTTTTTAAATCATTTGAAAGAA
CAAGGAACATTAGGCAAAACATTTTTACATTCTCATATAG
GACTGAAATTTCAATATATATATATATATTTAAATCTCAA
TCATTTTATTTTTTTTCTTTCAACTTTTATTTCAGGTTTG
GGGGTACATGCGCATACGTGTTACAAGGGTAAATTGTATG
TTGCTGGGGTTTGGTGTATAAATGGTTTTGTCACCCACTT
AGTGAGCGTGGTGCCTGACAGGTAGTTTTGCCATTTTCAC
ACTCCTCCTGGTGCATGCATTGCCTTATCTGTTTCTGTTC
TCTTAATTTAATCTCCTGCATTGCATCATTCTTACCAAAT
GCTTAAGATGTGCAGAGGACACAAAACAAAATAAAATACC
ATCATGGATGCCAAAGAGTTTACCAACTGTTGGTTAAATT
CATATAGTGAAGTAAAATACCATACGAACAAATGGATAAC
AATTCAATATAACAATTGAAATGGAAGCGATTTCTGCGAG
GCAGTGGGCAGCAAGGGTTAAACCCATCTTTGGGATACAG
TAAATCAAGTGTTTGGAAATCTTCCTGGATTTCTTTATAG
AGGAAGAAATTTGACTTTGTTTTTAAAAGTTGAGTAGAAA
TTCACAAAGCACAAAACTGAAGAAAATCCAGTTATGACAG
AGAAATAACAATTTTATTCAGGGACATTCAATCTATTTTA
TGTTGTTGGTATGTAAAGTTTTAGTGTTTTTTTTAATTTT
TCATAGTCTTTAAATATTGTCTTCAATTAATCTCTGCAAA
TTAGATGCCAGTATGATACTATTAAAAATGTGAATCACAG
ATATGACCAGAAAAGCTGCAGGTACAGGAAAATCTACACT
AATAGTTTGAATAAAAACAGCCTACATTTCACAGATAACA
TGCAAAACTTAATTCTCTTTTTCACCTTTAAAAATATTAA
TATCATCTAAATGTTTCAAAAATGCCATTATCTATAAAAG
CTCTAAAAATATAAACAATTAGTAACATATATTTCTATTT
CCTACATCATTCGACAAATGATTTCAAGTGATTCTCAGTA
ACTCTCATAATCATGAGCAGTTTAGACCAAGCTTAATTTC
AACATCTAATCTTTTTCTCCTTTTTACTCAATTGCTATTA
CACTTGTGCTCTAAGTTCATTTAAACAAAATTGTATTCTT
TATTTTTGTCAAGTTATCGATCAATTTTTTACTTCCAGCC
ACTTAATATTGTCCTAATGATTCATAATTATAATTGATCT
CTTTTTAGTACTCTCAGCTATCTCCCCCGCTTATTCTATT
ACAGAACTGACCTATCACACACCAACCATGGGATATTTCT
TTATTCTCTTCTATTTCAAGAAGAATATTGAGCAGTTCTG
AGAATTAACCTGAAGTGCACAAACCAGTGCCAACAAAAAT
TTATTCCCTTCAATTCAAATTAACTCTCTGACCTTTTCTA
TACATGACTAATAGCATAGAACAGGACCGTTTGATATAAT
AATATATGTTATAAATAAGAGAATAAGATTTGGAGTCAGA
AGTGCATGCAATAGAAATTTATCTCTTTTAGTTATCAGTG
GTGTTATCTGGGGGTCTCAGTCTTCCCCTGAGAATTCATA
AGAAAATAATATTAAAATGTAGATTAAATGAAATCCTGGA
TGTTGTTTATAACACCCAATCTCTATTAGATAATATTACT
CATTAATATTTCCCACACTGGCTATTCTAAAATGTTTTCA
CTCTCCAAATGTACCTTATGCATTAATTCCATTTACTCTT
GTCGCATGAATATACATAATACTTCAATGAGAAAATAGAA
AGCATCATTATAGAATTTCCTGTCTATTCTTTTCTTTTTG
TAACTTACCTAGACTCAAGTTTACCTTTTCCATTTAAATG
AATAAATACACATGGTTTTCTCTGATTTATTCATTTGTTC
TCGACATCTCATTGCTTAATTCATTTTTAGAGAACACTTC
ATTACATCTCCACTACTTTTTTGGGGGGAGGATGTTGGTA
TTTCCATGTTTTTCAAACTTAAGTCTATAAAATGTTTGGA
ATTTTTAAATTAAAAATACTGGAAACCTCTCCCAGATAGA
TCTTACTAGCTGTCATCCTTACCTAGCCTCTCCCTTAACA
CAATAGCTGCACAAATTGTTTTTCCTTTATTTCTATTTGC
TCTTCCTCCAATACATTCTTCTGCTGCTAATTCTAATGAA
ATTTTAAATACCTTTTTTAAGGTTCCTCTCTTTACTTTCC
ATATACTAAGTTGAACATCCTTTATTCTTCAGAGAAACCA
TAGATCCTCACTGAGAGCAGATTTATTCTTTTTTTTTTAG
AAAGACATATGGTTAATTTTGACTATACCATTATTTGCTC
CAGTGTACATCAATAAAAGGTAATTTTTTAGGCACATGGG
GAAAAGGGGATTATTTTAAGTACTAGAATACCAGTGTCAG
ACAACTGAAACTATCAGACATGAAAATCATTCCAATAATT
AGTATTCTTTGTGATTTTTCTAAATAGCACGCCAAGCTTA
AGTTTTGTTGTAGTCATACTAAAGATTGCAAACATATGTG
ATGCACATTAGGAGAAAATCTTTGTTTTACTACTTCATGA
TTGAAGATTAATCACCAGTTATCTCTTACCATCCTTGAAA
TCACTGTTTTCTTTATGTTCTAGATAATAATTTAATTTCC
TTTTTTATTGCTCACTCCTCTCTGAAATTCTTTTCTTTTT
GTAACTTACCTAGACTCAAGTTTACCTTTTCCATTTAAAT
GAATAAATACACATGGTTTTCTCTGATTTATTCATTTGTT
CTCGACATCTCATTGCTTAATTCATTTTTAGAGAACACTT
CATTACATCTCCACTACTTTTTTGGGGGGAGGATGTTGGT
ATTTCCATGTTTTTCAAACTTAAGTCTATAAAATGTTTGG
AATTTTTAAATTAAAAATACTAGAAACCTCTCCCAGATAG
ATCTTACTAGCTGTCATCCTTACCTAGCCTCTCCCTTAAC
ACAATAGCTGCACAAACTATTTTTCCTTTATTTCTATTTG
CTCTTCCTCCAATACATTCTTCTGCTGCTAATTCTAATGA
AATTTTAAATACCTTTTTTAAGGTTCCTCTCTTTACTTTC
CATATACTAAGTTGAACATCCTTTATTCTTCAGAGAAACC
ATAGATCCTCACTGAGAGCAGATTTATTCTTTTTTTTTAG
AAAGACATATGGTTAATTTTGACTATACCATTATTTACTC
CAGTGTACATCAATAAAAGGTAATTTTTTAGGCACATGGG
GAAAAGGGGATTATTTTAAGTACTAGAATACCAGTGTCAG
ACAACTGAAACTATCAGACATGAAAATCATTCCAATAATT
AGTATTCTTTGTGATTTTTCTAAATAGCACGCCAAGCTTA
AGTTTTGTTGTAGTCATACTAAAGATTGGAAACATATGTG
ATGCACATTAGGAGAAAATCTTTGTTTTACTACTTCATGA
TTGAAGATTAATCACCAGTTATCTCTTACCATCCTTGAAA
TCACTGTGTTTTCTTTATGTTCTAGATAATAATTTAATTT
CCTTTTTTATTGCTCACTCCTCTCTGAAATTCTTTTTTTT
TTTTTTCCAAAAACTACTACTCTACTCTTCAATGTCATTT
CTAAAAATTAGAAACAAATGCTGGATGTAAATCAACAAAG
GAGCCTTATAGTCTCAAACTCAACATGCATCAACTAAATT
TATTTTTTTTTTCTTTATACCATGGCACTTGGACATACTC
AGGTCATTCCTCTCAAATACCTTTTCACTTCACATTTCCT
GTCCTGATGGTGAAATTTTTTTACCTGTATTTGGGATATT
GTGCTTTTGTTCTAACAAACTCTTAAAAAAATTATCCAGC
TACACTTACAGGACTTCACCCTGGTGCCTCTTCCTGTGGG
AGGATAGTTCTTTCCACCCATTCATATTAACCTAGCCCAT
GTTACTTTCTCTGGCAAATGAAATGGCATACACCAAATCT
GACAGATTATGTAAGGAACGTTGTATGACTCTGCTACATT
TATTTATTCACTTATTTACTCAATTATTTATTTTTACTGA
TTTGAGACTTCACAGTCCTTGTTGGAAACTACTTTTTCAT
CTGAGTCCTGAAGCAAAAAATAAAAATAAAAATAAAAAAT
TAAAAAAACATGAAACTGTGTCCTTAGAACATGACTGGCA
TGCAGTAACAGTTCTGTAATTATTTGTTTCTCTATTGACA
AATCATTTTGTTCTTCAATGTATAATTTTTATTTCAGTGA
ATGCTACCACCACACACTCAGTTACCTAAACCTGAAATGT
GGAAATTATCTTTCACTTCTTTGTTCTTTACTTACCCTGT
GCAGTTGATATTGTTATGAAGCGATGGCTATTAAGTACAT
GGATTCTGGAGGTAAAGCTTCCAGTTTGAAATCACATTCT
TTCATTACCTCAATAACCTTGGAAAAGTTAAAAATCCCAG
TACCTTGATACCTACATTAGTAAAATTATATGCAAATGTT
GGCTATTGTCCATATCCACAATATCTAATGTTATTCTTAT
TCGTTCTTTTCTTTGCCATCCTCAGTCTGCGTTAGTTTAG
ATAGCTATCATTTCTAATTTAAATATTGAATTTTTTTCAA
AAACACCCCATTCCTTTTTAAGTTTTTTTCAATCCAATGC
TTCACTACAATTAAAATAATACTCCTAAAACACAATACTG
ATTATTTTACAGTTTTCTTTGAAGCATCTGAGGAGAGATT
TCAAAATCACTGTGTTTCAATGGCCTGCATGAAGTTTTAT
CTGCTTGTTTGAAGAAGATTGTTTCTCAATACATAGCTTT
AATTGTAGCCAAATTTAGGGTAAGGCCAAAGGCAAACTCA
GGACTTCAGAATCCAGAGCGAGTATTCTTCGCCAGTTTGC
CTAAATTTGTTATAATATTTAATGCACCTTAAGAAAAGTA
TCTATAGGTTTTGTTTCTGAGATATTTAATGAAAACATGC
TATTTAGTTGTAAACTTAACAAGTTTACCAATGTAGCAAA
ACCACCTGTGGTGTGGCAAGAGTGAAGCCATTTTCAAGCA
AAACTGCAATGAGGACATGTTTGATCCATACATACCAAGG
TGTTCTGAAAAAGGATCCTTCAACAATGCAATTAACATAG
ATAACCCCTCATAAAGATCCTTATCAAACCTCCGCAGTGA
TTACACATATTGACAAGAAAGTCTTAAGACACAATCTGCT
GCACATTTTACTATAAAAGCTTGCTATATAAAGAATACTT
TCTGGAGGGCTGGTGTGGGGATTCACCTTCTCACAGCTGC
CCAAGTCATTGCTTCTCTTTGTAATTCCCCAGTAAATGTT
TCTTTTTGAGAAACAATTTGTCAGTCTCTTTCTTCGGCCT
CTTATTTCCCTCCCCACTTTTGGGGTAGGTTTGCATATAC
CTCCTCACTGTAGAACAACCAACTGAGTATTTTTCTTTCT
TCTCCTGCAACAAATTAAATAAATAATTATTATAAGTTAT
TTTTAATGATACGCTTATTTTATATGGAATCAAATAGTGC
ATAAGATTAAACTACAGTTTACCCTAAGACACTAAGAAAA
CCATCATGTGTTTATATATTAAATTAAATAATTATTATAA
GTGATTTTTAATGATATACTTATTTAATATGGAATCAAAT
ATTGTATAAGATTAAACTACAGTTTAAGACACTAAGACAA
ACATCATGTGTTTAAATAGTTATATGTTTGAGTAGATTAT
CTTTGGCTTTTATTTTCATATTAGCCTAAAATGTGGCCTG
TTTTCCTTTTCAAAACAATTTGATCTCTATCTTTCTATAA
TTCGTTTCATTCAAGTTAAATAGTATTATGTGGAGTAAGG
TACATAAATTAATTGATTATTTGAACTTAAATTTATATGA
TTAAATTGGATCTGCTACCCTAAAAATACTATATTTTGTT
TTTGTTTTTAATTTTTTTATTAAACTTTAAGTTCTGGGAT
ACTTGTGTAGAATGTGCATGTTTGTTACATATATATACAC
ATGCTCTGGTGGTTTGCTGTACCCATCAACCCATCATCTA
CTTTAGCTATTTCTCCTAATGCTATCCCTTCCCTACCTTC
CTACCACCTGACAGGCCCTGGTGTGTGATGTTCCCTTCCC
TGTGTCTATATGTTCTCATTGTTCAACTCCCATTTATGAG
TGGGAACATGCAGTGTTTGAATTTCTATTCTTGCATTAGT
TTGCTGAGAATGATGGTTTCAACCATGTCCCTGCAAAGGA
CATGAACTCATCCTTTTTGATGGCTGCATAGTATTCCATG
GTGTATATGTGCCACATTTTCTTTATCCATCTGTCATTGA
TGGGCATTTGGGCTGATTCCAAGTCTTTGCTATTGTTAAC
AGTGTCACAATAAACATATGTGTGCATGTGTCTTTATAGT
ATAATGATTTATAATCCCTTGGGTATATGCTCAGTAATGG
GATTGCTGGGTCAAATGGTATTTCTGGTTCTAGATCCTTC
AGGAATTGCCACACTGTCTTCCACAATGGCTGAACTAATT
TACATTCCCACCAACAGTGTAAAAGCATTTCTATTTCTCC
ACATCCTCTCCTGTTGTTGTTTCCTGACTTTCTAATGATT
ACCATTCTGTTGTTTCCTGACTTTCTAATGATTACCATAC
TAACTGGCATAAGATGTTATCTCCTTGTGCTTTTATTTGC
ATTTCTCTAATGACCAGTGATGATGAGCCTTTTTTCATAT
GTTTCTTGTCTGCGTAAATGTCTTCTTTTGATAAGTGTCT
GTTCATATCCTTTGCCTATTTTTTGATGGGGTTGTTTGTT
TTTTTCTTGTAAATCTGTTTAAGTTCTTTGTAGATCCTGG
ATATTAGCCCTTTGTCAGATGGATAGGTTGCAAAAATTTT
CTCCCATTTTGTAGGTTGCCTGTTCACTCTGATGATAGTT
TCTTTTGCTGTGCAGAAGCTCTTTAGTTTAATTAGATCCC
ATTTGTCAATTTTGGCTTTTGTTGCCATTGCTTTGGATGT
TTAGTCATGAAATCTTTGCCTATGCCTGTGTCCTGAATGG
CATTGCCTAGGTTTTCTTCTGGAGTTTTTATGGCTTTAGG
TCCTGTGTTTAAGTATTTAATCCATCTTGAATTAATTTTT
GTATAAGGTGTGTAAGGAAGGGGTCCAGGTTCTCTTTTCT
GCATATGACTAGCCATTTTTCCCAACACCATTTATTAAAC
TTATTAAATTTATTAAATAGGGGATACTTTCCCCATTGCT
TGTTTTTGTCAGGCTTGTCAAAGATTAGATGGTTGTAGAT
ATATGTGTTATTTCTGAGGCCTCTATTCTGTTCCATTGGT
CTATATATCTGTTTTGGTACCAGTACCATGCTGTTTTGGT
GACTGTAGCTTTGTAGTATAGTTTGAAGAAAGGTAGCATA
CCAAATCATTAGTGAACGCTGATTCATAATTGCTAAAAAG
AGAATAAAATACCTAGGAATACAACTTACAAGGGATGTGA
AGGACCTCTTCAACAAGAACTACAAACCACTGCTCAAGGA
AATAAGATAGGACACAAACAAATAGAAAAACATTCCATGC
TCATGGATGGGAAGAGTCAATATCATGAAAATGGCCATAC
TACCCAAAGTAATTTATAGTTTCAATGCTATCCCCATCAA
GCTACCATTGACTTTCTTCACAGAATTAGAAAAAACTACT
TTAAATTTCATATGGAACCAAAAAAAAGCCTGCATAGCCA
AGACAATCCTAAGCAAAAAGAACAAAGCTGAAAAAAGTTT
TAAATAAGCAACTTGAATAAATATGTTATTTTTATTAACG
AATTTGAGAATAATATTTGAAAATACCATTATTGAGTTTC
CATCAGGTTACACCACAAAATTTAAAAAGAAAAAAAAAAA
CACAAAAATTCTGTGGCATTCAATTTTATAATTGTTCTGT
TTTCACTGTAACTTACTTAGCTTCCCATTATTCAAACAAT
AGGTGAAAAGAATGTTTGTGTGTTATTTGTAATTTCAAAA
TGAGATAGATTTACCACCTGCTGTTTATTGTCAGTATATT
TTCCAAAAGCAGTGGAAAAATTTATCTTCTACTAATATTC
AATTTATGAACATTCATATTTTTGTTTCACTCTATCAACT
GCAGAAATAAATGCATGTTAATAGGCAAAAGTAGGTTTAC
TCATTTTAAGATGCTGCAAGATGCTGGTGTTTTATCGGTT
AAGCACATAATCTTTACCTCAACATAAAAATGTATATCAT
TACAAAAAGTCCTTCTGAATATTTTAGTAAATGAATTCTA
CCAAATTTGAAAATCTACTCAATAAATAGATTTGAAATTA
GAAAAATTAAGGAAAAAACCTTACAACTTACAAAAGTGAT
CTTAGAAAGAAAATCAGAGATAAGATATTATGATATCCAC
CTTGCATTTTCGTAGGATCATTCAATATTAAAAATGAAAG
AAGTCATTAAAGCCATGTTATTGAATTCCCAATATTGATG
CTTCTTTCAATAGCAACCTTAACAGATAGTAATCAGTTTA
AATAATCTCAGATCATTTCTATTGATTTTTAATTTAATTA
TTAATATTCCATTTCTATTTAGAAATGTTCTATTATTATT
AAATTTAGTTTTAATAAATTTTATAAACATGAGGATGACA
CAGACAGCCTACTCTTTTAGATTATTGTCATTTTCTATTT
CTAGAAGCTACTCAGAGAATGAGAACTTGGCTAAGAAATA
AGGAAATTCTGAATTATAGGCTTGGCCTATGTTTGAGACT
AACCCTTATGGATTTTATTTTTCTCATATTTTAAATCAAG
TGTTCAGACTTTGACAACTATGCTACTTTCCTACTCTCAA
TTTCAATAAATATAGTTCTTAATAAAACTGAGCTGGTATT
ACATTTCTATTTCTTTTTATAAAATAGTCACTAAACTATT
CTGTACATCTAAACACTTTCCTCCAAACTTTTCAACACTG
TATGAAAAATTATTAAAACAATTTAAGTTTTGCTATTAAT
AATTAGTTCTTCAAAGAATTATAGTATTTAAGCCACAGGT
TGTAAATTATATGTAAGTTTTTACAGGATATATTTATTTC
AGTCCCAGAATGTATAAGCTTACATTAATTTGTATGACCA
ACTTAAATATATTGTACATTTTTGCTTTTTGGTGTGTGGA
CTATAACTATGGTGTTTTATCTGCCACGTATCTTAGTTTT
CTTTAAGATAAATATATCTGTTAATTAATTCATTTAAATA
TTTCCATTTTAATGAATTTGTAAGCAAAATCTGGAAAAAT
AATTTTAATGAAATTAGACAAACTTGTAATTAACATTTCT
ATGAATGACATTAGTGAAATTTATTTTCAGGTAAAGTAAT
TAATAAAAACTTTAGTTTATTACAGAATTAGAATATTTTG
TACCTGAAGTGACGTAGAATCAACCATTATTCTCCATATA
GTACTAAATTACATGAGAAGGGGCACTCATTGCGATGCAT
TCTGATCCTCTCATTCCTTTTTGCATTGCTTTATTCTGTT
AGTTGTCTATCAGAATTACCATGATGAAAAACCTCTGCCA
AGATTTGGTGATGAGAAATAAAACAAAGTGAAATATAATA
AATCAGAATCAGAGAAAATCCATGCTTCTAAGACAGCTAT
TAGTCACAGTAATTTTATGATTTTTATAAATTCATAAGTT
GCTAATTATTTTTTGCATAATTAAACACTTATACAAATGC
TTATCACATTTTTCCATAAATTACCTTTATTTAAAATATG
CCCTGTGATTTTATTGTCATATGCTTTGGTTTTCTCATAT
TTGCTTATGGCATCACAAATTAATAAAAAATATTTTAACA
TGAGTAGGTATTTTTCAAAACATTTTGTATAATATTAATT
GTGCCCACAGTACAGCCATGTTATGTGAACTGGAAAAATG
GTTCAGAGCCCCAACAACCTTTATTTCATTCTTATTCCTT
CAAATATTGAAAGTATACTATATGTTTCTGATGTGCTATA
AGAGATAGTTAATTGCACTTCTGTATATATAAAATGTTTC
CTAGAAGATAATTTTAATTTTGTATAAATTACTTCATTTA
ACTGAAGGTCAGAAATTACCAAATAATCTTAAAAAATAAG
AATTACCATGATAATATGCCAAATAAAATTCAATAAAAGT
AAATTATATGGTAACTTAGCACATATAAATAAATACAAAA
ATTCTGAATAAGATAAAATGAAATTGAATTATACATTGAA
ATTGTATATTACCTAAGGTGATTTGTTTAAATATTCAAGA
ATGGTTAACATTTCAAAATATTTACACTTCACAGTATGAT
AATTAAATAATAAAATATTTCAATAGTGTACAGTCAATTT
AAAATGTTATCTATTCATGCTGAAATAGATTACCATATTA
CAGAAACTGGAAAGTGAATTATGAAACAATCTTATTTATA
TATTTAAATTTGGTAAATACTAGTGGTGTCATCTAAAATT
AGTAGGAAAATAATATTCACGAATTAGATAGAACTCTTTT
CTCTTGATACATAAAATAAAACTTTCAGATGAACTAAAGA
CCACAACATAAAAAATAAACCTAGAAAAAACTCCAGAAAA
TGAAAATTTGTAAGTACTAGAAGAAAATATAGATAAAATG
GTAATATCTAGAGACATTTTAATAATATTAAAAATGAAAA
TCATAAAGAACATGTTAAAATATCTTTCTGACAATTTGTA
AAATTTTATGTGACAATAAGAACTCACAATTTTTAGCAGG
TAACAGTCTGGGAAGCAATATATCAACATATAGAATAGGC
AAATACTTAGTATCCAGATCATATGATAACTGATAAATGA
ATAAAAAGAAAAGAAAATTATATTGCAGTCAGCTTAGTCC
CTGGTTCAGCTAGGTCTGAGTTCTTGTTCCATGGCCAAGA
AGAATAAGGCACATGGACACTGGAGAGTGAGTAGAGTGGG
ATTTGTTAAGCAAAATGAAAGCTTTAAGCAAAATGAAAGC
TTTAAGCAAAGAAGGGGACCTGAAATCGGGTTGCCAGAGA
TGGGGCTGAATTCTGGGTATTTTATGTGGCAAGAAAAAGA
GAGTGTTCTGTGGGTTATGCCCAAAATGGGGGTGGGCGGT
AATGTTCCCTTTTAAGGGTGTTGCCTCTGCACATGCCTGG
GATTGGCCATAGTGACTTTATATGGTTATTACCCATGAAA
GCCTAAGTTAAACCCATGGGAGGGGCTAAAACCACAATGC
TAGTGTCCTGTTATCACAAATTCATAATTTGTGATCAAGT
TAATTCCTTAACAGTCCTTTCTGAGCAAAATCCTGGCATA
AGGGAAAGTTCTTAACAACATTTCTTCTCGATAGCTACAG
GTTCAGTGCAGATGCACCCTTTGAAGCAGTAACTCTAACT
GCTGTTAGAGAAAAAGAGGAGATGACCACTCTGGCTTCTC
TAAGCTGTGAGGGAGTGTCATTTGTGTGGCAGTCAGCGGT
CCTCCAGAGGGAGGTCTAGTGGGCCTTGGAAAAAGGACTA
TTTCCCTTGGGATTCCATTTGCATTACCATTTGAATTTTA
ATGGCCTCAAGGTGAGAAGAAACGCATTTTACAAGGAGTT
TTAATATGCAGAGTCCAAAAGGCAGGACCAAGATAACCAT
TACCAGGGTTCCTAACAAGGGGAGAAAACATGCCATTGAG
AGAAGATATCCTTTAATGGTATTCCATATTTTCCCTTCCA
TATAGTTCTTAGCATCTCTTAACCATGTAGCTCTATGAAG
TAGATGGTTAGCCCTAAATTCAACCTTTCCTGAAGAGTTA
ACATAGAAGCAACAAGAAGTGTTTACTATAGCACATACCC
TTCATTTTTTGCTAACAGTCTTTGGGCCAATTGAAAAGTT
CTATCTTTTCCTAGGTAAAATGATTGGTGAAAGATTTTTA
AGAGCTGTCCATTGGCTGGTGTGTGGCAAATGAAGTTTGC
TGTCCTCCAATTGTAGCCATTCCAAGGGCTAAAAAGTGTA
TCCTTAAAAAGTGGCCCATTCTCTCTCTGCAGGAGAATAC
TGAGGTTTTATTTCTCTTATGGAATCCTTCCAGATTCAAG
AGACCTCAACTGTATTGAAACTCTGGACCCTTTTTGCTGC
TGACTTAGATATTTGGTCTTCCAATCTACTTCCCTTGGCT
ATTTCATCTATCCCCTTTTGGTGGCCTTTACAATGTATAA
GTGTTACTTCACATAGAAGGAAGCTGAAGACAATACTTTG
TCAATTTCCTGATGGTATTTAATGGGAGACCCATTAGCTG
TGAGGAAATATCTTTCTTTCCAGATATTGACATGGGTACA
GAAGAATAGGACAGCATATGTATAATCAGTATAAATATTA
ATTGATTTCCCTTTACTTAATTCAAACACCCTTGTGAGAG
TAATCAGCTCAGCTAGTTGAGCACTTGTGCCTGGGGAGAG
AATCACACCCTCAATAATGTCACTCATGGTGACTACTGCA
TATCCTGTTTTATGGATTCTTTGTTCTACAAAATAACTTT
TGTCCATAAATAGAATCCATTTGAGAGGTGAAGCCGGTTG
GGCTTCTGGGTCGTGTGGGGACTTGGAGAACTTTTCTGTC
TAGCTGAAGGATTGTAAATGCACCAATCAGCACTCTGTGT
CTAGCTAAAGGTTTGTAAACACACCGATCAGCGCTCTGTA
AAAACACACCAATCAGTGCTCTTTGTCTAGCTAATTGGAT
GGGGACCTGGAGAACTTTTCTGTGTAGCTAAAGAATTGTA
AATGCACCAGTCAGCACTCTGTGTCTAGCTAAAGGTTTGT
AAACACACCAATCAGAACTGTGTAAAAATGCACCAATCAG
CACTCTGTGTCTAGCTAAAGGTTTGCAAACGCACCAATCA
GCACTCTGTAAAAATGGGCCAACCAGCATTCTGTAAAATG
GATGAATCAGCAGGATGTGGGGGGGGTCAAATAAGGGGAT
AAAAGCTGGCCACCTGAGCCAGCAGCAGCAACTCGCTCGG
GTCCCCTTCCACACTGTGGAAGCTTTGTTCTTTCGCTCTT
TGCAATAAGTCTTGCTGCTGCTCACTCTTTGGGTCTGCGT
TACCTTTATGAGCTGTAACACTCACTGCGAAGATCTGCAG
CTTCACTCCTGAAGCCAGCGAGACCACGAACCCACTGAGA
GGAACAAACAACTCTGGACATGCCATCTTTAAGAGCTGTA
ACACTCACTGCGAAGGTCTGCAACTTTACTCCTGAAGTAG
GCAAGACCACAAACCCACATCTGAACATCTGCAGGAACAA
ACTCTGGACACACCATCTTTAAGAAGTGTAACACTGCAAG
GGTCCGTGGCTTCATTCTTGAAGTCAGTGAGACCAAGAAT
CCACTGGAAGGAACCAATTCCAGACACACATTCTAGGTTT
TCTAAGGCGATTTCTTTGAGCTTCTTCCTGGCCACATAGG
TTTATACCACTACCTTTTCACTGTCATGCCCAGACTCTCC
AGCTTCCTCTGGGAGGTAGGTGGCTGGGTTTACACAGGGA
CAGGTTGTTAACTAGACTGTACATCCCTCTAACAGCAGGG
CCTCAAATTTGAGGAGGTGGTTGTCTGTTAGTCAGAGATT
CCCTTTAGAGAACATCCGTCCTGCCACGTTATGGGGAATA
TAAACTGTTAAGTTATTCCCTGTGGTTAACTTAGTAGCCT
CCGGCACCAGCAAGGCTACTGCTGCAACTACTCAGAGACA
GGACAGCCGTGCTTACCTACCAAATCAAGCTCCTTGCTTA
GGTAGTCTACGGACTACTTGGCTGGACCTTGGGCCTGGGT
TAGAACTCTCAGGGTCATTCCCTTCCTTTCTGATACATAA
AGGTTGAATGTCTTTTGAAAGGGAAGACTAAGGTCTGGTG
CCTTAAGCAAGGCTTGCTTTGACTGGTTAAAGATTCCTTT
AGCGTCTGATCTCCAAAGTATTGAGTGAGTCTTAGCTGCC
TGAGTCTCCTTTATGAGGTGATGTACAAGGTAAGCCATCT
CACCATACCCAGGTATCCATAATCTGCAAAATCCTGTAAT
GCCCAAGAATCCCCTCAGCTGTTTGAGGGTTTGGGGGAGG
AGAAAAGAAGAGATGGGCTTAATACTTTCTTTGCTGAGTG
CTCTGATACCTTCTGAGAAGACTAGACCAAGGTACTTCAC
TGCAATTTGACAGAACTGAGTCTTATATTTTGAAACCTTA
TATCCACTGTCAGCTAGAAATTTGAGAAGAGCCTTAGTGC
CCTCCTGAGAGGGTTCCTTGGTTGAGGCACAGAGGAGAAT
GTCATCTACATATTGCAAAACTTTAGCCTGAGGATGAAAA
ACCTCAGAGATCTCTTAACAAGGCCTGCCCAAGCAAGTAC
GAGCTGTCTCAGAATCCCTGAGTCAGCACCATCCAGGTTA
ACCGAATGGCTTGGTGGGAGACATCCTCAAATGCAAACAG
GTATTGGGAGTCAGAGTGTAATGGTATGCGGAAAAAGGCC
TCCTTCAAGTCCAGGACTGTGAACCGTTTAGTTTCCTCAG
GTATTTGAGTTAGCAAACTATAGGGTTTGGGAACCACAAG
ATGAATTGGAACCATAGCCTAGTTAATGAAGCAGAGGTCT
TGGACTAGTCCTCATTACCTGTTGGGTTCCTGTAACCCCA
ACAACAACAACACAAAAAAAAACAAATAAAAAACGCTTTT
TTTTTTTTTTTTCTGCTGTGACCCTCTCTGTATCCTCTGG
GTCCCAGTGACCTTCATAGGTGCCACCAATGGATGGAAGC
ATTACCTTCCTTCATCCATGGATTCTGGGGGCTGGTTTCC
ATGTGTAATCATGTTTACCTGTCCTATTCCTTCGTTTTGG
ATTCTTTGCCATCCTAGCCTAGTTGCCTTTCTAGATTTCC
ATCTTGGGCCCCTGAAGAGACACTGGAATAGCTGAATTTG
GGCCAAAAGCCTCAATGGAGGGGACCTTCTAAGTCAGTCC
CTAAATTCTTTCTTCATTATGCAGTTCAGAGATTCTTCCA
AAATAAGACATGCCAGAAAATGGGAATGATTAATCTCCAA
ATATAGTTCCTCCTTTTTGTTTAAGTGCCATTGCACCTGG
AGACAAAACAGATGTTTCTAAAGGACCTACGTGTCAGGCT
GGTTCCTTTCCTTCTGTGGAGACAACATAGAAGCAAACAT
CTGTCTGGCTAGGCTTTCTTCTTCCTCCCTATCATAAGGT
GATTTTTTTTTTTTTTTTATTTTCAAATGGGGCAAGGACA
TGGCCTCTGCTGAGTGGTCAGAGGAAGGTGTGTAATTGGA
AAACTAAGAGTTTTGGGCAGAGGACTGATAGGGCTCCCCA
AGGAAAGAAGTCCCATCTCATCAGGTGGCTTAATAGGGAT
GGAAATGTAAAGCTGTAACTTTGTCTCCAAATACCTATTT
TTGAGATGGAGTTTCACTCTTATTGCCCAGGCTGGAGTGC
AATGGTGTGATCTCGGCTCACCGCAACCTCCCGAGTAGCT
GGGATTACAGGCAGGCACCACCATGCCTGACTAGTTTTTG
TAATTTTAGTAGAAAATTTACAAAATTTAGTAATTTTTGT
AAATTTAGTAAATTTGTAAATTTTGTAAATTTAGTAGAAA
TTTTAGTAGAAATTTAGTTTCTCCATGTTGGTCAGGCTGG
TCTCAAACTCCTGACCTCAAGCGATCCACCTGCCTTGGCC
TGCCAAAGTGCTGGGATTATAGGCATGACCCACTGTGCCC
AGCCATTCTTTTAATGCAGAGTTTGGAAAGAGAGGTTTGG
GGCTTGATAGGCTGTCCCACAATATGCCTCCCAGCAGAAG
AAAATTAATTTGTTTCACAGACGGGCTGCTTAAATTCATT
GGATTGTGCTGAGTTCTCACATGGGGAAAGAAACAGGCCA
AATGGAGAGGAGGGCATCTATTTAGGGTGAAATATCTTTC
TATACTGTGTCGTGTATAGACATCATAGGTAGAAAAAGAA
GCCCTTAGACTGAAACTTTGAAATCTCCGTCTCAAGGAAA
TCACATACACACAAAAAAAAATCCTTTGAGCTGCATTTCT
GTTTGCTAAGGCACCTGCTGATTTTACCGAACAAAATTAT
ATCTCCAGGCTGAAAAGCACCTGCAACTTTGCATACAAAG
AAGAAATTGAAGCCATAACAGCTGCAAAATTAAAAAAAAA
GAAAGAAAATATGATACGAAAAGCCTGGAAGTCCTGGTGC
TGACACTGTAATGGGCCATTGGGTACTGAAGTTAGTCTAG
GGGCATTTGGGTAAGACTGTGTTGTAGCCTCATCCAGATA
CCCTCATTTGCCACAAGACCTCCTTCCAGTTCCACAGGAT
GGCTAGACCTCCATAAAGAGAAACTGGACTGGAACACAGC
CAACATTCTCAACACCCGAGGGCAATGGTGGATTGACAAA
GTCCTCTCTAGCAAGCCTGTCCTCTGAATCTTAAGTCTGG
CAGATGTGCTATTTGCTCTAAAGTGGCCGATAGAGGCCCA
GCATTTTATTTGATCTTGAAAAAAATCTGAGGACAAGAAT
CCTTGGAAATGAAAATAAAGAATTAGAAGTCTGCTCCTAC
TCACCCTTCCAATGATCCCAGATGAGATCCCAAAATGTTG
TAGTCGCCTTAGTCCTTAGTTCAGATGGCTTAGTCCTTAG
TTCAGCTATGTCTGAGTTCTTGTGTCATGACCAAGAATAA
GGCACAAAGGCATCAGAGAATAAGTAGAGTAGGATTACTT
AAGAAATAGGAAATCTTTCAGCAAAGAGAGGGGGCTTGAA
AGCAGGTTGCCAGAGATGGGGCCAAATTCTGGGTCTTTTA
TGTGGCAAGCAGAAGCAAGTCTTCTGTTGGTTCTGCCCAA
AATGGGAGGGGGGTAAAATTTCCCCCTAAAGATATTGCAT
CTGCACATGCCTGGGGTTGGCTAGAGTGACTTCATCTTGG
TTAATACCAATGAGTGCCTAAGTGAAACCCATGGTAGGTG
GGGCTAACATCACAATGTTCATGACATATTAATAATATTT
TAATGAGTTGGGTCAAGTTAAGAACATTTAGGTTGAATTA
TTTTACCTGCACCTAAGTTGGGATCACCCCTTCTGAGCAA
ATCCTGACATAAGGAAAAATTTTTAACCCATTTCTTCCTG
TTAGCTACAGGGGCAGTGCAGGTGTGGTACCATGAGTATT
TTTCCACTCCCAAGACCCTCCTTATCTGCCTAACCTTATC
TGTCTAACTGCTTCCTCTCTCAATTATATTAACAGTTGTT
AGAATTACCTCACAGTTGTTAGAATGACTATTGTAGATAA
GCCACAGGTAAGTTTTGGCAAGGGTATGATGTAAAGGGAA
CTCTTGCACAGGTTGGTGGTGATAGAAATTAGTATAAGCA
TTATAGAAAGTAGTATGGAGCTTCCTCAAAAAATAATAGA
ATGACTATATGATGCAGCAAGCCTACTACTATGTGCCCAA
ATCAATACATCAAAGATACATTTGTACTCTCATGTTCATT
GCAGCATTATTTACAAATGCCAAGATATGGAATCAATTTA
TGAATAAAGCAAACCTATTATATGTACACAATAGAACATT
ATTCAGCCATAACAAAAGAAGAAAATCCTGTCATTTGTGA
TAACCTGGATAAACCTTGATGATATTATATTGAGACAGTA
AATTTAACAATGGAGTGTTGACTAGTAAGCGGGGGAATCA
GTACATATCCCATATAATTTATTTGATAGTGTAAGTAAAA
AAAGTTACTTCTGTTAAAGAGGGAAATCTTTTTTTGATAT
TTAAGCTTGAAAAGTCATGAAACATTACAAATAAAAACAT
ACTGATGATTGTTTATTATTATATTGTTTGCAATATTAGA
CAATAGGAAATGTAATTGACCAACAATAGAGGAATGGTTA
AGTAAGTGTAACATTACACTTTCACGTACTATACATCTAT
TAAAGTAATGAATTAGATCTAAGAATAAGAGCACTGATAG
ATCTCCAGTGCTTCCTAGTCCCCCAACATTTAGATGTAGT
CGAGAAGAGTAAAAATAAGCAAAGCAGAAGTGATCAGAAA
GGAGACTGGAAAACTATCAGTGTGTGATATTCTGGAAATC
ATGTTTAAAAAATTATAAGACAGAATGATCAAATAAGCTG
AGAACTGAAAATCAAACCTTAGATTTAGCAATATGACACA
TGTTGCTGACCATAACACATTGATTTATTTTAGGAACTGG
GCAGGAAAGTCTGAAGAAAGCACACTCAGGAATGAAAGCG
GAGATTTAAAATGAGAATGAATAGTTATTGCCTAATAGAA
ATTTATTATAAAGTAGAGCACAAAATAGGTTGGGATTTTG
AGGGTAAACTATCATATTATTTTATTTTTCCTAATGTTGA
AAAAAATTATAGTTCATTGATATGCTTATGCATATATTGA
GTAGAGAAGGAAATTTACAGATGCCAGAGAGAGTGGGTTG
AAATCCTTTACTTCATAGAGTAGGACAATGATAATGGTAT
CTAGTTCAAAGGGGAGGAGTAGCTTTGAACAAAAGCAAAA
ACAGTTTATCCACAATAGTAGAAGATATGTGGAAGCATAT
AAACACAGAATTTACTTCCCAAAATATATGAATGTAAATA
TTTTAACAATAAAGTCAATATTGCTTTGATTGTTGGATTA
GCAAAGTCAAAGGAGATGAGCTGGTGAAAGAAGGTAGTGG
TGGGAGACTGCTATACTTGCGATTAAAAGGAGATTGCAGG
TATTAACAATGAAAAAGCCTAGTTTTGATGTCAGAGGTGT
AAAGGGTTTATGGAAGATTGAAAGGGACATTGAGTGAGAA
GTCATAAAGGATGATTTAGTGGATTCTGAAGTAAATAAGA
TCTATGATGAAAATGGTGGAAAGAGTAATATTCCCCTGTG
ACTAAAATCTCTGAGAAACAAGAGGGTGTGATTCAGTCAC
TTGTGAATGATGACAACAAGGAAAACTGGATATTATCATC
TAATAATCTAAGAGTTAAACGGGGTAGTTTGTGTATATGC
ACCTACAATTCAACATTGCCACAGCAGAAGCAGAGTCTGC
AGTGCAGAGCCCAGCTTAACTTAAAGCAGGATAATGCTTA
AAGATACATGAATAGAGTTTATAATAGGATATCTTTTCTA
AACTATAGGAGTTTTGTATGCTTCTCTTTATAAAAATAAA
ATATGTTTAATTTAAAAATTGGAATTAGGGACATTTTATC
TAAATGTCAGATATGTTTTCGGACACACACATTTGTAGAA
TATATGCATGCACACACATATAAGTCACATGCATATATTT
GAACATATAAATATTGACATCTATATTTTGCTACATAAAT
GCATATATATGTATCTCCTACATTTCAAGTGTTGGGCCAG
TAACTACAAAAAGAGGGAAAAATTCATGATAAATTATTTT
CACTCAAGATTATAATTTATTGGGAGACACTATTTTAAAA
TATACGAGTGAAATAAATAAATAATACAAATTTTCTAATA
ATAACACACAGGCTAGTTGGAGGAACACATATATAAGTAA
ATATGTGATAAAAATGAAGTTATCTGTACTACAGTAGGGC
TGATAGAAACTTTATTATTCTATTTAGGCTGAAAGAAAGG
AAGCAGTGGAAAAAAATGAAAATTCAATTTATATGGAGAA
GAGTATGTAAATGGTATCTAATAAAGCAGAAAATATAAAA
TTATATACACAGGGAAGAGGTATTAGCCCTGTTGGTAATC
ATGGGAAAGGAAATAACAGCAAGCAGAGATACAACTTTGG
GCCATCAAGAGAAGTGAGATAGAGATAGTTAATTTTCAGT
AACCTCCATGTTCTACTTAAGTAATAAGCTTTGTAATCTC
TAGGATTACACAAAATTAGCATGATTAATAATATCTTAAA
GATTCGGGGGACCATAAGTTACATCTAGCAGCTGTATAGT
AAATAGTAAGTGGTGAGACTGGATATTATTTTAGCAGGAC
TGTTGAATCTCTAAATATATTTCCTTCTACAGGATAACTT
ACTATCCCAAATACAGCCATGAATCAGCAAAATTGCTAGA
TTCTAAGTACTGGATCGTACTTAAGAATCAATGTGGGGCA
TTACAGAAACATGTAATTGAACCCATGCATGAAGATTAGA
TTCTAAGGTCAAGCATGATACAGAAACAAGGATCAATAAA
TTAGATCTTGATAATATATATAAATATATATGAATATTTA
TATATCAAATATAAATGTGACTATATATGAATATTAATGT
ATATTAAATACAAATATATGTGTGTATACTTAAGACAAAA
GCATGAATTTAATAAATCATGTGAAATAATAGTAATGAAA
TTATTCTTTACCTTTAATATTATCTTTATTTATAGTTATT
ATATGCAATATATATATTTACAGTACACCAAAGTTTTAAC
ATTTTTAATGTTGGGTTCAGTTAAATTTAACTAAAAATGG
TAATGCCAATCAAAGTAAAATTATGGGCTACACAGCATGC
AAGAGCATGAAATATAATTTCTTTGCTAAAGGTAAAAATT
CAAAGAGATTTGGCATAATTGTAAAGCCTGTGTAAAGCTT
ATGTCCAATCCCCTCTATTCCCATGAAATTGGCAGACATT
ATGAATTTAATTTTCATTGCTCCCTTTGGTGCTTTGTTGG
AGATATGAACAAGTTATGAATTTAGTAAAACTAGTGTGAG
CAGCAGGAACTTAATCAATTTACTGTATACATTTTTCTCT
CTGTGCTCATTTCTTTTCCTACTCTCAACTTTAAATACAG
ACGTTTCACACATTCCATTTTGTTGTTAAGCTATTTAACC
TAACAGTCTCACCATTTAAGAAAATAATTACGTGTTTGAA
TTACATGCCTCATTGAAGGGATCAGGCTAGTTTTCTGTAG
ATTTTTCTGCACTTTGGATTTGTCTGACTGTTTCTAAAAA
ATGTAACTAAATTTAAGTTAAACATCCCTGGTGAAATCCA
CATAGGTAAAATACTGCATTCTACATATTATATCATACCA
GGACACACATAAAATGACCAGTTCTCACTTACTGGTGCTA
GGATTTATCAGCTGGTTAAGGTGGTGACTGCCTTTGTAAA
TGTACTTTTACCAGCCCCACCACCTGAATTTGCTAGCAAT
CTGTAAAGTGATGTTTTGGCATCTTATAAATTGCCTGTTT
TTCAATTATTCTTTACTTAATGGGTTTAGCAGTCGTGATG
ACTCTTAATTCTATAATTACATAAAAATTGCAAAATGAAA
GTTTTCTAATTTTATCATTAATTTTATAACTATTAGCTAG
AGCTCTGTTAAGAAGAATTTTACACAGTGGAGATGTATAG
TTTCAACTAGAAACAAAAGATAAAGGCTAAATGATTGTTC
TTTAATTTAAATTTACATAAGTTTATTAAGGGTATTTTCG
TATAATGAGACAAACTTCTTTATATTTAAAGTGTTTGACT
TAAAGTTTTTTTTTTTTTTTTTAATTTTATTGCCAGGGCA
TATTTTGAATTCTGTGGTCCATAAACTACTGGAAGGTTTT
ATGGAAATCTCTGCTAGGGCAATCTTCCAATAAATTACAG
TCTTGTCATCAGCTGAACTCTTTAAAACTATGCAAACTCC
TCATCAGCAGAGGAGTCAAGAAGGCCTTTCAGAATTGGAA
CCTGATGCTAAAATAATGAGCCATTATTCCTAAAATATAA
AAATATAGCCTCATTACTGGAAAGTTTTTTGTTGTGATTT
TCAGTGTGTTACTAGTCATGTGACTTGAGTTACCTAAAAA
CTTTCTAGAGCTAATTTTATATCTGCATATAATGATAAAA
TCACTTACCTCATAGAGCTGCTAGCCAAAAACATATGTGT
TATTATGTAGTATTTTGAAATTACATATTTTATACAATAG
AATATTATATACACACATGTATATTAAACTTGTTTACTGC
TGAGAATGTAAAGAAAAACAACTTTGAAAGTGGTTTGGTA
GTATGCACTAAAGCTTAATGTATGCACACCTTAGAACTCC
ACAATTAAACTCCTAGGTATACAGTCATCAGAAAGACATG
TATATTTACAATAAAATATGTATAAGAATACTAACATTAG
TACTATTCATGATAGTCATAAATTAGAAATTAAACAAATG
CTCATGAGCACCAGAATGAATAAATAAATCACGTTATATT
CACTAAGGAAATATTACATAGAAAAATGAACTAGTTACAA
TTTTACTGAATTATATGGGAAAAGCTCTCAAATATATGAG
AAGGAAAGGTTTGAAACACAACAAGACACTTAAGGTATAA
TCCATTTTATGTAAATTTTTAAAACAGTAATATCTATGGT
GCAAGAAGTTTACCCCTTCGGATACCATGACTGAAAAGTG
GCACAACGGCCAATTGTGAATTCGAGTTAGGCTTAGGGTT
ATATTTGGGGTCAGATTCTGCTTCTTGACTGAGGGATTTT
AAAAAATTAATCACAAGTGTGTTCACTTTTTAAAAATTAA
CCAAGCTCTACAAACATTGAACTTTTTTGTGTGTACTGTG
TACTTTGAAAAAAAAAGTGTTAAAAACTTTGTATAAAATG
TCTAATGGTGTTTGACACATAGAAGAAAACTTGTAAAGTT
TGCACATTTTTTACTTTCTCATAAATAATGAAGCTGTGAC
AAAGACAAACATATGATCTCTTTGGCCAGAGCTTTATTAC
TTTTTGGAACACAGTTCGTTTGATTTTGCTAGCCCTTTTG
TGTTTAAAACACAAAATGTAATTTATTGATACACTCTTTC
AGTTTGGTTTTCTATAGACAAATCTCACAAATAATGTTAA
AATGTAGAACACTGATTTTGCAACTTAGAAATTACATTTA
AAATGAAGGCAGAATTTCATCCTTTCTATCACCTACTAGA
ATGAGTTATCTGGCATGATGCAGATTGGTTTTGAATTTTT
CTAATTTTTTTTGTCAAATTTTAAAAGTTGTGTTATGTTT
TCAGCTTTTAAAGGGTTTAAATTGCAGTTGTCCTCCTCAA
TAAAGTGTGGTTAAAATTCATGACTAATATACAAATATAA
CCTGTGCTAATTTAAAATGAGATCTGTAAATTTTGTTTGC
AGATGTGATTAATGTAGAGGGATTTGCATAATAATTACTT
TTCTAAAAATGCATATGTAGAGGTGAAATCACTGATTGTT
TGCATTTAAATACTCATACATGATATACATTTGGAATGCA
AATATAAATATTAGTAAACTTAATAGTGATAATATTTTAT
ATATTACATATATACTTTGTTCTTATTCATAGGAATCAAA
TACTTTTGATATTTTAATTCCTATTGGAGTAGGTTTATAT
AATATTCACATAATTAGGTTTAAAAATTGTGTTTTTCTAA
TTTGTAGGATGCAAATGAACATTAGTACTTCTGTTACTGA
ACTAATGTGTTACTGAATGAAATTTATTTTTTAAAAGATT
TAGAGAGGTTATAGAAAATATTCAAAGTTAGAGTTTGTAA
AAACATATTTATTTGACTTAGGTTTTCAAGTAATCAGAAA
TAAGAGGATGGATAATAACAAAAACAATATGAGCTTTTAA
ATATCCATTGCCACTATTTCCTTATGGAATGAATATGGAT
ACATAATTTCATTACATAAATATAGACTATCTGTGTAGAC
TATTATGTTTAAAAATATTCTGTACAACATAGAAACTATG
GTTATTTTTCTGCATACATTTTTGAAGACACAAATAAACC
AATTGGGGGCAAATTTAAATTAAAAGAAAACACAAAAAAT
TAGACCCCTTGAAATAATGCATTTTGTTTTCCAAGGCACT
AGCAATTTTAATTACTAATATTTGATATTGACTCAATTTT
ACACTAATCTCAATGCTATTTAACTTATGACTTGGCACTG
TATATTACTGTATGCTGTTTAAATGTCATATAATCTAATC
AAACTGTGTGTAAATTTGGTCCCTTGTGTGAGCAAAAAGT
AAACTATTAGTGAAAAAAACTTCTTACATATTTCAGATTT
TCTGCTTTACCGTGTTTACCAATCACAGATGTTTGATTTT
AAATATTCATCAACATGAAGAAAATACATTATAAATGACC
TCCAAGAGAGATTAGGATGAAAAGTCAGTAGTGAAGTACT
TAATGGTAAGACATGAGAGCTATTAAAAATTATCCTTCAA
ATGAAGATAATAAGAATTATAGTACTTTACTAAAGATAAC
TGACAGATTATTGGGATCAATTCTGGTAGATAATTTATAA
TCCATTTTTGTTTATCTAGAATTATTTCTACAATAAAATT
GAAAGGATTCAATTCATTTTTTATCCTTGAAACTGGCATA
ATAAAAGGAAAACACTCTATAAAGCACTGGATATAACAAT
TCTTACAAATTATATCAGTCTATTTTTTTCTAAAAGCTTT
CTCTTATGGTGACATATATATCTTATAATTACATACCATT
TAAACTGCTATTTGACACAATTGTATAAAATTTTTCACTA
ATTTTCTAAAATGTATATTTTTAAAATTTGACAATCTACT
AAATTACTGAAAAGTTTGCCTTTATATGTCTTTTATTTTT
CTTTTCCTCATATAACAACCTTTTATTTCTTTCTTTACTT
ATTTATTTTTTGAGATGGAGTTTCGCTCTTGTTGCCCAGG
CTGGAGTGCAATGGCGTGATCTTGGTTCACTGCAACCTTT
GCCTCTCGGGTTCAAGCAATTCTCCTGCCTTCGCCTCCGG
AGTAGCTGGAATTTCATGCCCCCACCACCATGCCCGGCTA
ATTTTTGTATTTCAGTAGAGATGGGGTTTCACCATGTTGG
CCAGGCTGGTCTTGATCTCCTCACCTGAGGTGATTCACCC
ACCTCGGCCTCCCAAAGTGCTGGGATTACAGGCGTGAGCC
ACCGCGCTCGGCCTCATATCACAACTTTTATTAAAATGAT
TGAGTACCTGATCTCTCTTCTTTCATTTTTTGTGGCTTGA
AATCATTTATTTAACAGCAATTACAGTGGCTTGTTAAAAC
ATAAATTGTTCCCTTTACCCTATTAAAGTTGTTTAATAGA
GTAGTGGGTATTTTTCTCCTTAATTTGTTTATTATAATTA
CTAGTATCATTAATTTATTTACATTAAGTATTTGAAGCCA
TTCCCTGTGTGTTATGAGACAGAGCTTGCCTAACACTGCT
CAGTCTGAAAATGTCAGGTCCTCTCTTCTAGTCTTTCTTG
CTTTTATTGCAGCACTATTCCTAATAGTCAAGATGTGGAA
TCAGCCTAAGTCTCCATTAATGAATAAATATATAAAGAAA
ATGTGGTATATATACATAATAGAATATTATTTAGCTATAG
CAAAATGAAACCCTGGCATTTGCAGCAATATGGAATGAAC
TGGAAGACATTATATTAAGTGAAAAAAGGCACACAAACAC
AAATATTTCATTTTCTCCCTCATATGCAGGAGCTAAAAAA
AAAAAAAAAAAATGACCTCATGGAGATAGAGACTGAATGG
TGGTTACCAGAGGCTGGGAAGAGTAGAGGAGAGGGTGTAA
TGAAGAGAGGTTGGTTAATGCATACAAAATACAGTTAGAT
TGACAGAGTAAGTTCTAGTGTTCAATAGTAGAGTAGGGAG
ACTGTTTTTCCAAATAGCTAGAAGAGAAAATTTAGGAGAC
TCCCAACACAAATAAATGGTAAATATCTGAGGTGATGAAT
ACCCCTTCTACCCTGATTTGATCATTACACATTGTATGTG
TATATCAAAATATCACATGTACCACAAAAATATGTACAAT
GACTATGTATCAAGAAAAATAAAGAAAGAAAAAATAGTGT
AGAATCAACCTAGGCTATCCTAATCAGATGCATCATTGTT
TATCCATATGAGACTATAAACTATAAATGAAAGTAACTAA
TCTATCTTGTTTACTGTTTACATTGATAGAATGCATGAGT
GAATAAAGAGAAATATATTCTTTACAGGTAAAGCTTAGTC
CTATTCAGACTGATATCTGAGTTTTTACAAGTATAATACT
ACGTCAAAGCTCACCTGATTACTTTCTTGTCTTTGAAATG
TGCATATTAAATAAATATAATGGTAAGTTATTTTAAAATG
TATAAGTAATCCAGCTTTTATTTCCAAAAATTAAAGTTTA
TGAAGACTTGTCACAGAACCTTCTTATATAATCTTTAATT
TGTTTTAGCAATAACATTTACCCTACAGCACTACCTTCAC
ACAAAATATGAATTTTAAAAGAAATTTAGAAGGTAGAAAT
AAAATAGTTTAATGTATAATTATTTTACTACTAATAATGA
GGGACTGATTAAACAACCTACAAATGTTGACATTGATTTC
TCAATTTAGTAACCTTGCTGTAAGCTATTTGTTTTCAACT
TTAATTTTTATTTTAGATACAAAATGTACACGTGCAGATT
TGTTTAATGAGTATATTGTACCCAGATAGTGAGCATAGCA
CTCAATAAGCAGTTTTATAGTCCACATCCTCCTCACTACC
TCACCCCTTTGGTAGTCGGTAGTGTCTACTTTTCTCATAT
TTATATCCATTTGTGCTCAAGGTTTAGCTCGCTCTTGTAA
GTGAGAATTTGTGATATTTGGTTTTCTCTTCTTGCATTAC
TTCATTTAGGATCGTGGCTTGCAGCACATTCCATGTTACT
GCAAAGGAAATGATTTCATTATTTTTCATGGCTACATAAC
ATAGTATTCCATGGTGTCTATGTACCACACTGTCTTTACC
CAACTTACCATTGATGGGCACCTAGATTGATTATATGCCT
TTGCTATTGTGAATACCACTGCAGTGAATATAGCAGTGCA
TATGTCTTTTTGATATATTAATTTACTTTCTTTTGGGTAT
ATATCCAGTACTAGAATTGATGGGTCAAATGGTAGCTCTG
TTTAAGTTCTTTGAGAAATTTCCAAACTGCTTTTCACAGT
GGCTGAACTAGCTTACATTGTAATCAAGAGTGTATAAACA
TTCCATTTTCTCTTCAACCTTGCCAACATCTGTTATGTTG
GAAGTTTGAATAATAGCCATTCTGACTGGAGTGATATAGT
CTTTAACTGTGGTTTTGATTTGCATTTCTCTGATTATTAG
TGATGATTAGCATTTTGTCCATATTGCTTTTTAGCTGTGT
GTATGTCTTCTTTCAAGAAGTGTCTGTTCATGTCTTTTGC
CTATTTGTAAATGGGGTTGTTTGTTGCTTGTTAATTTGCA
GCTATTTTTGTCATTAATATGATAGCAATTCTTTTTTAGA
AATATGTTCATAAAAGATAGGTTAATTTATTGAAGTTTTC
ACACTAAAAAGTCTTATTATCCTCCATATCAGCTTCAGTT
AATCAAAATTCTAATATAAATGTATACTCTGTGTGAGCAA
CCTGAAATATTGCCAAGGAGTAATTACAATATAGATTTAC
AACAGTTAAAGCTTTAAATACTGATAATGTTTTGTTTACA
TTAAACATATATAATTCATATTCTAATACATTTGCAATAA
AAATTAATTGGCATTTAAATTTTTTATTTTATAACAATTT
TTTAAATAAAAATCATATATCATAAAACATTTTTAAAGTG
TATCATTTATGGTTTTTATATGTTCCAAAAGATGTCTACC
AGCACTCAATCTAACATTTTTATCACCCAGAATGAAACTT
CATAGTCATTATCAGTCACACCCTATCTCACTAGACCTCA
GCTCTAGGCAACCACCAATAAAGTTTCAGTCTTTGTGAAT
TTGTCTTTACTAGACATTGCATTTAAATGAAAAAACAATT
TGGCTTCTTTCACTTAATATAATGTTTTCAGAGTCATCCA
GATTGTAACATACATCAGTACTTTATTCCTTTGCATGGCC
AATTAATACCTTGTTTATATATTCACTAGTTGGTGGACAT
TTGGTTGGCTTGCACAGTTTAGCTATTATGAATAATTCTG
GTATAAACACCAGCATCCAAGATCTTGTGTGGACCTATGT
TTTCATTTTCTTGATGTGTATTATATATTGAAATACTGAA
TTGCTGGATCCTATGGCAACTCCATGTTTAATGTTTTGAG
AAACCAACAAACTGTCAGCTGAATACTTTGCATTTCCACT
AACAGAGCGTGAGGGTTTCAGTTTCTCCACCTCTTTATCA
CCACTTGTTATTCCTTTTTTTTTAATTTAGTAATCCTTAA
CAGTGTGAAGTGATATCTTATTATGTTTTCAATTTTTATT
CTTTAATAATTAAAGATATTGAGCACATTTTAATGCTCTT
GTCATTTATATGTCTTCCTTGGAGAAATGTTATTTCAAGT
TATTTTCCTGATGGCCCATTTTCTAATTGGGTTATGTGGG
TTTTCATGCTTATGTTGTCAGACTTTTTATATGTCCTGGA
TATAAACTTTTTATCAGGTACATGGATTGCAAATATTTTC
TCCCACTCAATGGATTGTTTTCTCACTTTGTTGATTTTGC
TTTTTGAACAACAAATCTTTTCTTCTCCTTCTTCTTCTTC
TTCTTTTTTTTTTTTAATTGTATGATGGAATCTCACTCTG
TCACCCAGGCTGGGTGCAGTGGCACAACCTCGGCTCATGG
CAGCCTCTGCCTCCCAGGTTCAAGCCATTCTCCCGAGTAG
CTGGGACTACAGGTGTGTGCCACCGTACCCAGACTAATTA
TTTTGTATTTTTTGTAGAGATGGGGTTTCACCATGTTGGC
CAGGCTGGTCTCAAACTCCTGACCTCAGGTGATCTGCTGG
GATTACAGGTATGAGCCACCACGCCTGGCACAACAAACCT
TTTTAATTTCCATGAAATCTAATTTATCTGTATTTTTTGT
AATTTTGTTGCCTATGCTTTTGGTGTTGTGTCTAAAAAAA
TCATTGACTACAGTGTCTTCAGATTTCCCCGTTTTTTCTT
CTATGACTTTTACAATGTCAGCTCTTACATTTTGGTCTGT
CGTTCATTTTGAGTTAATGTTTGTATACGGGTGAAGTAGA
GGTGTAACTTCATTGTTCTGTGTGTGTATACCTACTTGCC
CTAACATCATTTTTTGAGAAAACAAGTCTTTCCTTGTTGA
ATTTCATAGAACTCTTGTAAAAATCAACTGACATAAGATG
TAAGGATTTATTTCTCTATTCTCAACTACATGGAATTGAT
CTATTTGTTTTCTTTTTCTTAAAACTCTGCTATCTTGATT
AGTAGAGCTTGGTAGTAAGTTTTAATATTGGTAAGTGTGA
ATCCTCCAAATTTGTTCTTTATAAAAATTGTTTCCACTAT
TCTAGGTCTCTTGTACTTCAATATGAATTTCAGAACCATC
ATATCAATTTTAATTTAAAGAACCAGAGATGACATTTTGC
TAGGGATATCATTGAATCTACACCTCAATTTCAAAGGACA
GTTAATATTCTAACAATATTTAACCTTTTATCGATGAGTA
TATTTTCCCATTTAAATAAATTTTTGAAATGAATTTTTAT
TTATAATTGACAAATAATAATTTTACATATTTATGGGGTA
CCATGTGATGTTTCACTGCATGTATATATACATTGTGAAA
TGATCAAATCAGAGTAATTAGCATATTCATCAGTTTAAAC
ATTTATTATTTTTTGTGATGGTAACATTCAAAATCTTATA
GCAGTCTTGAAATATAGAATACATTTTTATTTGCTGTAAT
CATTCTACTGTGTAATAGAATACCAATCTCATTCTTCCTG
CCTAACCGTGACCTTGGACACATTGAACAACTCCATGTTC
TCTCATCCTCTTTAGCCTCCTCAGCCCCTCAGCCTCTAGT
AACAATTCTTATACTCTCTACTATGAAATCAATGTTTTAA
GATTTCTTTATGTCTAAAATCATATTATGTTTGTCTTTCT
ATACTTAAGGTAAAGTTTTCCAGGTTCATCCAAGGGGCAG
AATTGCATTCTGATTCATGACTTAATACCAACATATATAT
TTCCCATTTTCTTTATCTATTTCTCTGTAGATGGGGATTT
AGGTTGGTCCCATATCTTGGCTTATTGAGAATAGCTCTGC
AATAAACATGGTAATACAGATATCTATTTAACATACTGAT
TTCATTTCCTTTGGATATATAGCCTATAATGAGATTGTAG
GATCATATGGTAGTTAAATTTTACTCTTTGAGGAACCTAT
ATATTGTTGTTCACAGTGGTTTTACTAATTTACATTCCCA
AAAACTGTGTAAGAGTTCTTCCTTCTCTACATCCTCCCCA
GTATTTATTATTTTATAACTTTTTAAGCCATTCTAACTGG
AATAAGACGATACCTCATTGTGGTTGTGATGTGCACTGAT
GTTGAGCATGCGTTTTCACCTACCTCAGGGTCATTCACAG
TTTGGTTTGTAAATAATTTTTTGCATTCTGTGGGTTGTCC
CTTTATTCTATTGATTGCCTCCTTTGCTGTGCAGAAGCCT
TTTTGTTTGATGTAATTACATTTGTCTATTTTTGCTTTGT
CTGTGTGTTTGGGTCGATTTAAAAAAATTCTTGCCCTGAC
CAATATCATGACATATTTCTCCTATGTTTTCTTCTAGTAT
TTTCATAGTTTGTGGCTTGCAGTTAAATTTTTAATCCAGT
TTGAGTTGATTTCTGTATATGACAAATGATAGGGGTCTAA
ATTCATTCTTTTGCATGTGAGTACCCAGTTTTCCCAGCAC
AATTTATTGAAGAGATTGTCCTTCCCAAATGTGTGCTGTT
AGTGTCTTTCTTCAAAATTAGTTTACTGTAAATGCATGAA
TTTATTTTTACTTATCTATTATATTTCCTTGGCCTATGTA
TTTTTTTTCCTAGGACCATGTGGCTTTGGTTACTATTTCT
TGGTAGTATATTTTTAAACCAGGTAGCGTGATGCCTCCAC
TTATGTTCTTTTTGATCAATATTTCTTTGTCTATCTGGCC
TTTACATTTTCACCTGGAATTTAGGATTGGTTTATCTATT
TCTGTGAAGAATGTAATTGAATCTGTAGATTGTATTGGGT
GACATGGACAATTTAACAATAATAATTCTTTCAGTTTATA
AAAATAGGGTATCTTTCTATTTATTGTGTCCTCTTTAATA
TCCTAAATCAACGTTTTGCAGTTTTCATTGTAAGATCTTT
TACCTCTTTGGTTCAATTTATTCCTGTTTTGTTTTTTTTT
TTTTTTTTTTTTGTAGCTACTGTAATTAAATATCTTTTTT
GACTTCTTTCTCTGGTAGTTCACTATTGACTGGTGCATGG
AAATGGTACTGATTTTTGTATTGTGATTTTGTATCATGCA
ATATTACTAAATTCACTTGTTATCTGTTGATTTTTGGTAG
AGTCAGTAGGGATTTCTGTACACGTTATCCTGTCACTGGC
AAACAAAGACTATCTGACTTCTTCTTTTCCAGTTTGGATG
TCTTTCATTACTTTATCATGCCTAATTGCTCTGGCTAGGA
CTTCTAGTACTATGATGAATAAAAGTGGTAAGGCTGGGTG
CGGTGGCTCATGCCTGTAATTCCAGAACTTTGAGAGGCCG
AGGCGGGCAGATCACTTGAGGTCAGGAGTTCAAGACAAGC
CTGGCCAACATGGTGAAACCTTGTCTCTACCAAAAATACA
AAAAGTAGCCAGGCGTGGTGGCAAGTGCCTGTAATCCCAG
CTACTCGGGAGGCTGAGGCAGGAGAATCCCTTGAACTCAG
ATGGCAAAGGTTGCAGTGAGCCAAGATCCCACCACTGCAC
TCCAGCCTGGGCAACAGAGAAAGACTCTATTTCAAAAAAA
AAAAAAAAAAAAAAAGTGATAAAAGTGGCCAAGCTTGTCT
TCTTCCAGATATTACAGGAAGAAGTTTTAACTTCTCCCCA
TTCGTTATGATGGTAGACTTGGGTTTATAATATATGGCCT
TGATTGTGTTGAATTATGTTCCTTCTCTACCCATTTTCTT
AAGAGATTTTTACCATAAAAGGGTGTTGAATTTTATTGAA
TGTTTTTTCAGGATCTAATGAAGTGATTATATGTTGGTTT
TTTTTTTTTTTTTGAGACGGAGTCTCGCTGTCACCCAGGC
TGGAGTGCAGTGGCATGATCTCCGCTCACTGCAAGCTCCG
CCTCCTGGGTTCACGCCATTCTCCTGCCTCAGCCTCCTGA
GTAGCTGGGACTACAGGCGCTCACCACCACGCCTGGCTAA
TTTTTTTTTTTTTTTTTTTTTTTTTGTATTTTTAGTAGAG
ACGGGGTTTCACCGTGTTAGCCAGGATGGTCTCAATCTCT
TGACCTCGTGATCCACCCACCTCGGCCTCCCAAAGTGCTG
GGATTACAGGCGTGAGCCACCATGCCCAGCGTGATTATAT
GTTTTTGTCTTTAATTATTTTAATGTGATATATCACATTT
GTTGATTTGTTTGTATTGAACCATCCTCGTATCCTGGAAT
AAATTCTACTTGATGATGGTGAATGATTTTTTACTGTGTT
GTCAAATGCAGTTTTTAAGTACTTTGTTGAGTATATTATG
CATCTATATTCATGAGGGATATTTGTCTGTAAGTTTTCAT
TTCAGTTGTATCTTTGTCTGGCTTTTCTATCATGGTAATG
CTGGCCTCATAGAATGGGTTTCTTATTGCATGTTAGCATC
ATTTTCTTTCAGATTAAAGAACTCTCTTTAGCATTTCTTG
TAAAAACAGGTTTAGTAGCTATAAATTTTCTCAGCTTTAA
TTGTCTGGGAAATACTTTATCTCTCCTTCATGTTTGAAGG
ATAAATTTGTTGGGTCCAGTATTTTTCATCGGCAATTTTT
TTTTCTTTGAATGTGTCATCCCACTTCCTCCATGCCTGTA
TGAATTTTGCTGAGAAGTCTGCTTCCTGACTCATTGACAG
CCCTCTATATGTCACTTGATTCGTTTCTCTTGTTGCCTAT
GGTGTTATCTTTTTGTCCTTGACATTTGGAATTTGATTAT
TATATGCCTTGGTTTAGAATTATTCGGTGTGAATCTACTT
GTTAATCTTTGCACTTCTTGTATTTGGATATTTATCTTTC
TCTAGATTTGAAAAGGTTTCCATTATTACCTATTTGAATA
AGCTTTCCACCTCTGTCTCTACTTTCTTTTGAAGACCTAT
GACCTACATTCCTCTTCTGGTATTATCTCATAGACCTTCT
ATGCCTTCTTCATTGTTTTTTATTCTCAGTCTTTTTTCTC
TTACTGTGTATTTCAATGGCCTGTTTGTGAGCTCGCTGAT
TCTTTTTTCTGTTTGATCACTTTTGCTGTTGAGACCTTAT
TATGCTATTTCTTAGTTCATCCATTGTATTTACCAGCTTC
AGAATTTCTGTATTAACATTATTTTGATCTCTTCTAAAAA
TTTATTTGACGCATTTTTTAATTGTTTCTCTGTTTTTTAT
TGAAGTTCACTGAGTTTTCTGAAAGCAGCCATTTTGAATC
CCCTTTCTGAGATCTTTCTCTCTCCAAGGTCATTCACTGG
TGACTTATTCTTTTTGGTGAAGTCAAATTTCCCTGAATGT
TCTTGGTGCTTTTGGACATACATTGATGCCTGGGCAATGA
AGAATTGGGTATTTGTTCCAGTCTTTGCAGCCTGGCCTTG
TTTGTGCCAGTCCTTATTTAGAGGACTTCCAGAAATTCAG
AGTACTCATTATTGACTTCTCTAAGACTATGGCCACTGCA
GCTATTTCAGCACTTGAGGGCACCTTATGTTCAAGTTTGC
TGTGACTCTTGCAGCCTGAGGTACATGGTCCTGATGAACT
TGGGGAAGATAAGGACACAGACAGTCCTATGGCCACTACA
GCTGATGTCACACCCAAAGCCCACAGTCTCCCTGATCGAC
AAATCACTGGGGCTCACTCAAGGATCACACTTGCTGTGGC
CTGCCTGCCACTGAACTTTATTCAGGGAGGGCCTGAGGCT
TCTTTTGTTGCTACAGGTCAGGTTTGTGTCTTCCTAGGAA
TTCGTTCATTTTGTCCAGTATTTTCTTTTAATCATTTTTA
ATTTTTGTAATACTGGCTGTGATGTACTCATCTTTATTGC
TTATTTTAGTAATTTGAGTCTCTTCTCCACTTTTTCTTGC
TTACTCTAACTAGAAATCTGTCAATTTTGTTATCTTTTAG
AAATTTAATTTTGGTTTGCTGATTTTCTCTTTATTTTCTT
ATTCTCTATCTTTCCATTAGCTTCACTCTTATTCTTATGA
AATGTTTCTCCTTATTAAAGTGTAGTAACATTTTATTTTG
CTTAATTAAAATTTAAGTTGAATTCAGAGCATCAAATATT
CTTTGATATGAAAGTAAAATCATGATTTGGGAAATAGTGG
GTTCTTAAATATTGTAATGGATTTTTTTTTGGTATAAAAT
GAACATCCACGTACCTGTATTCTTTAATGCCCCAAATCAC
TGAACCAACTTAGTCAAAATAAGTAGACTCTAATTCCTTA
TCCTGTGAGAGTGGTCTTGCTTGGAGGCTGTATTAGTCTA
TTCTCACGATGCTAATAAAGGCATACCTGAGACTGGGTAA
TTTATAAAGGAAAGAGATTTAATGGGCTCACAGTTCCAAA
TGGCTGGGGAGGCCTCAGGAAACTTACTATTATGGCAAAG
GAGGAGCAAAGGCACATCTTACATGGCAGCAAGCAAGAGA
GCACATGCAGGGGAACTGCCCTTTATAAAACCATCAGATC
TCCTGAGACTTACTCATTATCACAAGAACAGCATGGGAAA
ATCCCGTTCCCATGATTCAATTACCTCCCACTGGGTCACT
CCCATGACATGTGGGGTTTATGGGAGCTACAATTCAAGAT
GAGATTTGGGTGGAGACACAGCCAGACCATATCAGAGACC
CTCTAATAAATTCATTTGATATAGTTACTTTTAAGCATAC
CAGTTTACTTTAGTTCCATTTTCAACCCATTATTGTACCT
GAAATAGTAACTAGAATCAAATCCCACTCTGCTTAGGTAA
ATAAGTAAATTCTATCATTTGATAACTTATATACATATAT
ATCCATATACATAAGTATAATCCATTTTTAATTTATTCAA
GGAAGATAAGGCTTTGTATGCTCCATGTAAAATATTCTAT
CCTATTAACTCTCGAGATTAAAGAATAAATTGAATAATGG
CATATACTCTAATTTCACATATATCCTCTATTTAGTAGCA
TAAATAAAATCCTAGTAGTTGTTTTAGTAAATTTTTAAAT
TAAGATGTTACTTGCCTCCTCAGGATGCTGAGGTGGGAGG
ATCAATTGAGCCTGAGATTTTGAGGCTGCAGTGAGCTAAG
ATCATGCCACTGAGCTCCACCCTGGGTGACAGAAAGAAAC
CTTGTCTCAAACACAAACAAACAAAACAAGTTTGACTTGC
TTAGCAGTGGCAAAATTTATGTTAATGGGATGATAATTCA
TTAGTTTACCTGAAATGAGCATGGCTACTACTTATTCTAT
TATAAAATCATATAGCACCCAAATAAAACAATAATAAAAT
ATAATTTAAAGAGTTGAAACAAAAAAGTTTTATTGATTAG
AGACTTCAAATGTTAACACTGCAATGTCAATGGTTTTTGT
TTTTTGTTTTGTATTTAGAATATTAGCAAATGTTACTAAA
CAAGGTGAACCATAGAGAAAGTTGTTCAATAATACTTTTA
CATTTAATTTTCAAATAACCTGAGTTTGTGTCGGGTCAAA
AAGCCTTTGGATGAATGTTTTACATTTCTATTTGTATGCA
AATATTTTGATATCATGTAGACAGCCCAAGAAAATCTGCA
GATATGCAAGCTATTGCATAGAATGTTTAAAAACACATTT
TTTGTTTGTTTGTTTTATTAGATGGATTCTTGTTCTGTTG
CCCAGGGGGGAGTTCAGTAGCCTGATCTCAGATCACTGCA
ACCTTCACCTCCTAGGCTCAAGCTACTCTCCTGCCTCAGC
CTCCCAAGTAGCTGGCATTATAGGTATAGGTGTCCACCAC
CACACCTTGATAATTTTTGTACTTTTAATAGAGGTGGGGT
TTCACCATGTAGGGCAGGCTGGTCTCGAACTCCTGACCTC
AAATGATCAGCCCACCTCAGCCTCCCAAAGTGCTGGGATT
ACAGGTGTGAGCCACTGCACCTGGCCATAATTCATTTTTA
AAAGAAAGAAGAGAGTAAGATGTATTCACTTAATGTCTTT
AATATATCCCTAATATCTCAAATGCACCATTCACACACAA
TTTTCAAATGTTATCTTATGGTTTGTAATTAATCTGAATT
GTAAATATATTTAACAGAAGCTAGATAAAAATAATATATT
TTACAATTTTGCTTGTTATCTATTTGTTTTGCATTTATCA
GCAATTCAAATCCTACTGAGAGTATTTGCAATATAAATAT
TTCTGTGATCACTGGTTATATTAATTTGAATTTAATCTGG
TTTTCAAACCAACCTGTACAATTATTTTAAATTGTACATA
GCTTGAAATAATAGAGAATATGTTAATATGATTGCATGGA
GTAAATTTATATTTAATAATTAAAACACATTTGAAACACC
TGATTTTAATATCACCTAACATTAGAAATATAGAATTAAT
GAAAGGAATAACACAAGAGACAAAAAACTTTGATAAGCCA
CATATTGTACAACTCTATTGTTTATTAGATAAACTTGTTT
CCCACTGCACTTAAACTACATTTGTTATGAATCATTATTT
CAGTAATTCTTATAGTAATCTTCTTGTGTCTACATTCTCT
ATTATCTTAATGGGTTAACTAAAATACTAAAATCATCAAA
GGTAAAACTTTACTCAAGGAAAATATACAATATCTAAGTT
ATAAAAGATATTCTTACTGAATCTTTCAAAATGTGGTTCA
TAAAGGGTACAGACTATTGTAAAAGTCTCCATTTATAAGT
AATTACATATCTAAGGCATCTTTACTGTTCACAGTTTATA
TTTTTTCAGAAATGTATATAAATATCGAAATCTCTGAATT
CTACTAGATTGCATTTGAAATTGTTAAACATTGTACATAT
TGTATAATTATAACCAAGTAAATTTAATGACTACATACTA
TTAAATTTCTTTATCATCTGGCTCAAAAAGTTAATTTACC
TTTTCTGCTTATCTATATCTATGATCTATCTATATCCATC
CATCTATCTATCTATCTATCTATCTATCTATCATCTATCT
ATCTATCATCATCATCTCTCTTCTTTGTCCTAGTCTCTTA
CTATTTTCTCACAAGTAGCCATTATTTTCATTGCACTTTG
AAAAAATTTTAAGGCAACCACACAAACAAAAAAGTATGTG
TGTGTTATTTAGTGATATATTATAAGTTGTTTAAATTCTA
AATTTATTTCAAATTGTCAAATAATTTTATCCAGACTTGA
TTTCTAAAAATACCTTAAAACAGAAACTTTCACAATATTT
GATAGTGTATCACCTCAGATGATAAAATTCATTTAGATTT
TTTTCTCATTTTTAGGGAAAGTTTTGCTTTAATATAAGTA
AAAACAGAAGTTTACATAACGTGAGAGCGTGTATGTATAG
TTCTCTATGAAAAAGTTATTTTGTTATTAGAGACATTAAG
AGGATCTTTTGAGAATAATCAGACTATATAATATACTGAA
AAAACTTTTTTCCATGCTTGCTATCACTGGCAAAGCAAGC
AGATTGTATATTTTTAGATATCTCATGGTGAACAAATTTC
AGGGAAAAAAGAAGGGCCTTAACAAGAAGGTGGAGGCAGC
TGGCACAACTATCATTATCATGACTACAGATGCACTGGTT
CCTAAGAGAGATTCATAATTATACCTGCATTCTTTGTTTT
TATCTCATACAGTAATCCAATTTCAAGGATGTATCAAAGT
GTCAGGAGAGTCAGGAGAGGATATGAACCAGTAGTATGAA
AACTAAAGAAGTATAGCCTTCCAGATGCTTGTCTTCTGAT
GTCATTAACCCAGTTTGACAATGCAAGTTGTCAAGAGATA
ATTAGTTAAATTCAGAACAGCACATATAAGGAAAATAATA
TTGTGGAAATAGGCTTCATCTGAATCATTCAGGCTTCCTC
CTATTTTTTCTTGATGCTTTCCACGTCAGTATACTCAAGG
CATCTAGTTGCATTGATGAGGAATTGAGGAGTTACCACCA
CAATCTTCATCCTTACGTAAGAGGTAGAGTCACAAAATCA
TGTATCAAAACTCACTCTTTAATCAAGTATGGTTTCCTAC
CCATTCTGTCCTCTTGTTCTTTCCAGAGTAGTGAGGTATC
CTTATTGCATAAATTTAGCATACGATTAGACAGCTTCCAT
TGTAAAGTAAAATGGAGACAGAATAATCAATACTAAATCA
TTAACCGAATAGCGCAAAGTCATTTTTTTAATCTTCTAAA
AAACTTACTTATTTTAGTGTTTTTATCTGCTTTTGCTTTT
GTCTCACTGTTCTACATGTCTAATGTGTTAAAATCACAAG
ATACCTTCCTTTATTTTGAGCATATTTGTAGGTGGTGTAT
AGGCATTCCTTCCCTGAACAAACAACATAACTAGCATTTT
ACTGTAATTCTACACTGTGAAATATATATATGTAGTGCTA
TTCTCAGGCTTAATTTTAGCCTCTTAATCCTCCAGGTACT
AATATTTTGGGCAATATAATTGATACAACTTTTTTGTTCT
TTCTTGCCTTGTAAATTTCCACCAAGAAAATAAATTAATA
TGCTTATCAAAAACACCTGTGTGTCAAAATTGGAGTGAAT
TTTTTTAAAAAAGAGATGTACATGGTTTCCTTGCCTAAAT
AATCAAAAGTTTATAGGATGCTTTTTATAGCGTTTCATGA
TTTATCGTATTTAGAAATATTTAACTAAACGTAATTGTAT
TTAGTTTGATTAAATACATACTAATGTAATCTATTTTTTG
TTATTAATATTTTAAAATTTCGAGTATAAATGCTATTTGT
TTATTTTATATGATATTTAAACATTATGAACTCTTATTTT
ACTTTTTTTCTTATTGGAAGCCCATAAGCAAATTTACCCT
ATTATTCATTTTTTGTGCTGTGCATTTAATATTTTTTTTC
AATTTTCAGCTAGTTTGTATTGCTGTATTTAAAAACACCA
CAGGAGGGATGAAATGGGAAATTATTGTTCAACAGAAATA
AAATTACACTTTTAGAAGATAAAAAGTTTCTGGATATCTG
TTGCATGGCAATGTGAACATAGTTAACCCTTATGATCTGT
ACATTTGAAAATGGTAAAGATGATAAATTTTGTATATATA
TTTTTTTCTATAATTTTTAAAAAACACCATCATATATTTG
AATTTTAAATAGTTAAGTTGTTGCTTTGTTTAATATTGAG
AGTGTTCACATCAATAAGAAAATCGCTAATATGTCAGTAA
GAGTTGACTTATCATTTATAATAGAAACAGTCAATGTTGA
AAAAATTCAAACTCACCAAGTCCCCTGAAATATACACATT
TAAAATGTATGACATTTATCAAAGAAAATGGCAAGAATTT
AAAAATATGTGACTATTTAAATGAAATGCTCAGGATCACT
AAGGCTTCAGGGAAATAATTACTCTTTACACTAAAATTAT
TAGAGTAAAACATCAAGCAGAAGAAATTCCCTGAAAAACA
TATACTTTTTGTCTGGGCGCAGTGGTTCACAACTGTGATC
CTAGCACTTTGGAAGGCTGAGGCGGGTGGATCGTTGAGGT
CAAGAGTTCAAGACCAGCTTGGCCAACATGTTGAAACCCC
GTTTCTATGAAAAAAAAAAAAAAAAAAAAAAGCTGGGCAT
GGTGGTGGGTGCCTGTAATCCCAGCTACATGGGAGGCTGA
GGCAGGAGAATTTCTTGAACCTGGGAGGCGGAGGTTGCAG
TGAGTTGACATTGCATCACTACATGATCTGGTAGCAGAGC
CAGACTCAGTCTGAAAAAATAAAAAATAACAAAAATAAAA
ATATATACTTTTCTTGTAATATTAAAATACTATTGATATT
GATATTCATTAAAAAATTCCATAACCAGATCTAAATTGAA
GACATATATAATTCAGGAAAGTCACAAAATAATTCCATGT
ACTTTATTTTCTTTTTAATAACTGGAAAGGGTCTATAAAA
TAATAAAACATGAAAGTCCAATTTTTAAAGTATTGAAGAA
TTGAGAAAACTAGTGAAAGTTTTATTACAGTAAGAATTAC
ATATCTACATTGAACAAAATTTAGGGAATTTTTTTTTTTT
TTTTTGCTTGGTTTTGGTGGTGGTAGTCTTAGAATTTTTC
AAATTTTGTGAACCAGCGAGGAAATAAAAAAGGAACCAAA
TAATAGGGCCCCTAAATTCCCTCAAGTGTTCTTTCCTTTT
TGTTCTCATCCTTTTTTCATCTTTTCCTTCTCATCTTATT
CTTTTTCCTCATCTTCTTTGCTTCTTCTTCTGTTTCTTAT
TTCTATTCTTGCTTCTTCTCCTTCACTTCCTCCTTTTTTT
CTTCTTTCTGAGCAATAACATTAACAAACAGCAAAACCAA
ACTGAGTTAAAAATAAACTACTTATTCAATACATTGTATT
TTAAAAATAATTAGACCATTAAAATGTTTTAGAGGTGTGG
ATGAAAAGTTAGTTGCATAATATTTTAGTTAACTGAATAA
TTATGCCTTGTGTAACAGCGATGATTCTACTAAAACACTG
TAAGTAAGGAATCAAAAATTGAGTAAGTAAAGAATTATTG
AAAAATTGAGTAAGTAAGGAATCAAAAATTGAAGAATCAA
AAAAATTAGCACCATATAAAACAGTAGCAGAAAGCTATTT
TACCGTAAAAATAAAATTATTATATAAAATAATGAATAAT
GTGACTGATATACAAGAAATTATATCATTATCATTGTATT
TGTCCAGATATTATTTGAAAATCCTTAATATAATTAATTT
AAAATTAGCTTTAATAGAAGTATTTTTTCTATATGATAAA
TCACACATCTTATAAACTTAGACCAACATTATGTTTATTA
AGGAGAATAAATCACAGAATAAATACTCATTAACGTTTTT
GGATTATATGTCTCCTTTGTAAATCTATTAACATTCTGCA
TTCTTTCTAGGAAAAAAGTATGTTGTATGTGAGCTTATTT
TATGTCTGTTATATTTAAAAGTTGATAAAATTAAACTTAT
ATTGACTGAAATAAAGCCTCTTATTTACTTTTGATCTCTG
TAAGTATTTTATAGTTTTTGGTGCTGATTCTTTACCAACC
ATAAATTTATTGAAATGGAACCAATCAGTCATTTTAGGCA
AAATTATCAAACACATTTATTAACTATACATATTTACCAT
ATTGTTGCTTGTGAGTTAAACTTGATTTATAAATATTTAA
GGTAAATTTGTCTCTTATCTACTGTAATGAAATAATGGTT
TAGCAACAAATCTTGACTATCTGATTTCAATATGGTATCA
TACAAGAAGGTTTTGCAAGCACATATATGAAGAGAGGAAA
TGAAAGTATTAATGTGACTGGAAATTTAAGAAAATAACTA
ACGTGTAGCCAAAATAAAGCTTATAATTTAATTGACAAAG
GATAACATAAAGGGTAGAAAAAGGCAGTGAAATAAAAAAT
AGGCTTTTAATTAAACCATACATGATAAACCAGAGAAATC
TTACCCACTGGATTCAAATTATTTATAGAACCCTTAAAAA
TAGAAAGTGATCAAAAGGTATAAAAAAGACAAAAACTTGC
AAATTTCCACAAAACTTTTACAAAGTATATTTAACCTCAC
TATCACAAAAATGGTAAGTATACTTATTTTGTCTCCATAA
TTGAGTTCATATTTTTAGTTAGTGAAAAGCAGAATATGTC
CAAAATATTCATTGTGTTCACTTTCTAGTATGCTTATCAG
AGTGATGGATACACACTGAAAAGACAAAAGGGGAAGCAAT
TGAAATTTGTTAGTAATAGATGTAGTAATAGTAGTTACTT
CAGTCAGAATATGTTTTTTAAATCCCTTAGCTCAAAATTA
TACACAAAATCGTCAAAGATAATTTAAGAATATCAAATGG
TAATTTTCATACCAAATAAAAGTGAATATGATAGCTTCTT
TAATTTTTGTGATTTTAATAATTTTTTTAAAAAGTGATAT
ATACATGGTTGATTATATATTTTTAGCAGATATTGGTTTA
GAATGCATTTGTGTGAGTGTGTTTATGTGGGGTGTATGTC
TGTGTGAAACAAATTAACCAGGCAAATAGCAAGAGATTTA
ATAAAAATAGGGAAGTCTAATCAACAGCACCAACCATCAC
AACAGCCAATTAAAAAAGTTATTCATGCCATCATGATAAA
TTACCCACATGTTTCAAAGAATAAAATCAACTTCATGGGT
TCAATTTTTTATCTCCATTACAATGAAACATCTAGAAAAC
CATATTAATTATCATACGATTCTAATTAGGTAAAAATAAA
CATCCAATAAAACTCAGATGCAAGGTTCATGTATCATAAT
GACAGAATAATGAGTTTGACAATCCTGGTCATAAGAATGT
TAATGCGTATATGATTTCAAAGAAACTACTTTATATTTAA
AAATGAAATCTATGTTAAAGGTATGAGCTTGAGTAATTGG
AACTTAAGGCTTGCTCATGTTTGGAAAACTTTAAGTTTTG
TTTTCCATGACCTGACATAAATCAATTGGTTGACATCCAG
ATCCTGAAATAAAAGTTGTTTTGAGATAAATTATCTTTTC
ATTGGATTTCTAGTGCCTTTAAAATATTTTTAAAATATCT
GGTAAAAATGATTGCCAACCTTAAAATAGTAAGGATAGTC
TGTTTAATCATTGCAATATATTATATTTGTTCTATACCCC
GATGATGGAGTACTATGCAGATATGTACTGATATGGGGGT
ATAGTCAGAATATAATAAGTGAAAAACAAAGTGTCACACA
GTGATAGAGACAGGTAGATTGGTGGATAGGAACAAGGCTG
GGAATTAGTACTGTCTATGTTTAATTTAAATTATACTAAT
TCAAACGACAGGAAAACTAAATTAAAAATAAAGCTAGAAA
AGATAATGCATACAGGAACCAGATTAAGATAAAATGTTCT
AGAGATTTAAAATCATTTCTCTTCATTTTTGGATATTAAG
TATTATAACATAATGATATGATATCTTAACAGTACACTTT
AAAATTAGTTATAGAGTAATGCATTCTATGCTAAAATCAA
AACAACATGGGGGATTTTTCTAGATGGTACTAGCAATATA
GTCAAATATAAGCCCCTAGCTCTCATCCCTACCATGAAGA
CAGCCAGAACTAGAAGTAAATCACTATATTTTAACGAAAA
TAATTAAAGGAGAGTGCTGGAGTGTATCAGATAAATAACA
GAAACCTTGGTAAGCACAGAAACTCAGGATGGCCAAATAA
AGAATAAAAGAACATGCCAACCCCATACCCAAGCCAGCAT
CAGCTGCGAGCCAAGAGGAACTTTTCTCTACAGTAAGGAG
GTAACTAAATGGATCCTAGAATCCCCCATCAAAACCTTGA
AGACTGGCAAACCACTCCACTGGCAAACCTCTCTACTGGG
ATCCACTGTAGTTCTCACAGACACTAAGCCCAGCTGTTGA
AGCTCTCGGAGTTTACATAGCTGTGCTCCGCAGAAAAAAA
GAAGCCAGCATATGCCCTACTCAATGCAGTGTGCATGACA
ACTATGCTACGTCATCTTGGAAGCAGACTACATTTTGAAT
GTGTCTTGCTCCAGGGGTGAGCAGCTATGGCAATTCTTCA
TCCCTGAGGCTAAGCCACCACCAAACCAGACTAGTCTAAT
GGCCTGACATCCCCAAGCCAAGCTTTAAGCGGCTATAAAG
CCCTTCTCCCTTGGGAACCTAGCAGAGGTGGAGCATCATA
CTAAGAGTATACCACTAAGTATCTACCCCCCAAAATGAAA
TCAGCATATCAGAGAGATATGTGCACTTTCATGTTTATTA
CATCACTCTTTACAATAGCCAAGCTTTGGAATCAACCCAA
ATGTGTAATGGATAAAGAAATGGATAAAGAAAATGAGGTG
TATATATAAACAATGGAATATTATTTAACAAAAACCAAAA
AACAAAAACAAAAACAAAACATATTTCTGTCATTTGTGGT
AACATGGATGAGCTTGGAGTTACGTTAAGTGAGATGAGCC
AGTCATAGAAAGATAACTTCTGCATGTTCTCACTGATACA
TAGTAGCAAAAAAAAAAAAAAAAAAAGAAAAAACTCTCAC
AGAAATACAGTGTAAAATAGTAGTTTCTAGATTCAGGGAA
GGGCGGAGGTAGAGCAAACAGCTCTACTGATTGTTCCCCT
CACCTTGACACCAAGCTAATAACCCTGTACACAGAAATAC
ATCTTCATAAGAACCCAAAATCAAGTGAGCCCTCATCATG
CCTGGTTTTAACTTCATATTGCTGAAAGAGGCACTGAAGG
GATAAAAAATTAGCCCTGAGAAACCAGCACTACCCGTTTC
TGACCCCCAGCAGCAGATGCTTGGTGCAGAGAGCTTCTCT
GGGTGCCAGGGGAGAGAGAGCACAGTGATTGTGAGATATT
ATTGAGCCCAGTGATGTCCTGTTAGAACAGAAAGGAAAAC
CAGAGCAAATTCAGCTATCACCTGCCCATGGAGGAAGCAT
TTAAACCAGCTGTAGCCAGAGGGGAATCACCAATCCTGTG
GTCTGAACTTGAGTGCCTGCAAACCTTGCCACCAAAGGTT
ATAGTACATTTTGTCTCTGAGTAAGCTTGAAAGGCAGTCT
AGACCTGCAACTCTGCATAAGGACTGCAACTCTTAGGTGA
GTCCTAGTGCTGAATTAGGCCCAGAGACAGTGGACTGGGC
AAGGGGTGGGTGGGTAGTGGTGGTGCAGATGTGACATTCT
GAGACACCAGGTAAGGCAACCAAGGGAGTGCTGGCATCAC
CCCTCTCTTAATTCCAGGCTGCACTGCTCATAGCTCCAAA
AGAGATCCCTTTCTTCCACTTGAGGAGAGGAGAGGGAAGA
GTGGGGAGGACTTTGTCTTTCAGCTACGATACCAGATCAG
TTCCAGCAGGATAGGACACCAGTAAGAGTTGTGAGGTCCC
TGTTGCAGCCCTCAGCTCCCAGATGATACTTGTAGACACA
TCATGGGCCAAAAGGAAACCCGCTGACTTGAAGAAAAGGA
CCCAGTACTGGCAGAACTCATCACCTGCTAACTGAAGAGC
CCTTGGGCCCTGGGTAGCAATACCCAGGTACTACGTCAAG
GGCCTTGGATGAGCATCTGAGACTTGCTGACATTAGGTGA
GACTCAGCACATAACCAGCTGTGGTGGCTACTGGGAAAAC
TCCTTCTGCTTGAGAAAAGCAGAGGGAAAATTGAAAGAGA
ATTTGTTTTGCACCTTAGGTACCAGCATGGCCACAGGGGT
GTAGAGCACAAAGCAGGCTCTTAGGGTCCTCGATTGTAGG
ATTTGACTCTTGAATGGCATTTCTGGACATGCCCTGGGGC
AGAATGGAGTCCACTGCCCTGAAGGATGAGTCCTAGACCA
GGAAGATTCACAACAAGGTGACTTAAGAGACCTTGGGCCT
TAAGGAAACATTGGTGGTAGTCTGGCAGTACTCCTCATGG
CCTGGGGTGGTGGCTACTGGATGAGGCTCATCTGCCTTGG
AAAGGGGAGGCAAGAGTAGGAAGGCTTGCAACTTGTGGTT
TGAGTGCCAGCTCAGCAGCAATAAAATAGAATACCAGATA
GACTTCTATGTTTTTGGCTCTACTCCATGACTCCCAGAAG
CACTTGTGGAACCACCCATGGACTGGGGGACCTCGTAGCC
TAGAAGGGAAGGACACAGGCCTGACTGGCTGTGCCATCTT
TTTATTGTAGAGGTCCAGGGCCTTGAATGAACATAGAAAG
TAGCAAGGGAGTGGTTACAGTAGGCTTTGGGTGAGACCCA
GCACTGTGTTGGCTTCAGCTCTGGCCCAACACAGTCATAG
TGGCAGTGGCCACAGGGTTGCTTATGTCACTCCACCCACA
GCTTTAGGTGGCTCAGAACAGACAGAGAGACTTTGTATGT
CTGGGAGAAAGTAGGGAAAGAGAACAGAACTTTCTGCCTG
GCAATCAAGAGAATTGTCCCAGATTCTATCCAAGACCATC
AAGGTGGTACTCGTACAACTCTGCAAGAACCACAGCATTA
ATGGGCTTGAAGTGTCCCCTAAAGCAGACACAGCTTAGCT
CACAACAACCGAGTCCTTTAAAATGTCTGAAAAGCCTTCC
CAAGAAGGATGGCCACAAATAAGCCCAGAGAGTAAAACTA
CAATTAATACTTAACTCCTCAATGCCAGGCATTGAATAAC
ACCTACTAGCACTGACACCACTAGGAAAATATGACCTCAG
TGAAAGAACTGAATAAGGCATTCGGGACCAATTCTGAAGA
AAAGGGGTATGTGACCTTTCAGACAGAGAATTCAAACTAG
CTGCATTGAGGAAACACAAAGAAATTTAACGCAAAACAAA
GAAGGAATTGAGAATTCTGTCAGTTAAATTTAACAAAGTG
ATAGAAATAACTGAAAAGAATCAAGCAGAAATTCTGGAGC
TGAAAAATGCAATTGGCATACTGAAGAATGTTTCAGAGTC
CTTTAATAGAAGAATGGATCAAGCAGAAGAAAGAACTAGT
GAGCTTGAAGACAGGCTATTTTAAAATATACAGTTAGAAG
AGACAAAAGAAAAAGAATAGAAAACAATAAAGCCCACCTG
TAGGATCTAGGAAATAGCCTCAAAAGAGCAAATCTAAGAG
TTATTGGCCTTAAAGAAGATGTAGAGAAAGAGATATTAGA
AGAAAGTTTATTCAAAGGGAAAATAACAGAGAACTTCCCA
AACCTCTTGAAAGATATCAATATCCAAGTACAAAAAGGCT
ATAGAATACCAAGCAGATTTAACCCACAGAAGATTGCCAT
AAGGTATTTAATAATCATACTCCCAAAGGATAAAGAAAGG
ATCCCAAAAGCAGCAAGAGAAAAGAAACAGCATGCAATGA
TGCTCCAAGACATCTGGTGGCAGACTTTTAAGTGGAAACC
ATACAGGCTAGGAGAGAGTGGCATGACATATTTAAAGGGC
TGAAGGGAAAAAAAAAAAAAAAAAACTTTTACCTTAGAAT
AGTACATCTGGTGAAAATAGAAAATATCCTTCAAACATGA
AAGAGAAATTAAGATTTTCCCAGACAAACAAAAGCTGAGG
GATTTCATCAATGCCAGACCTGTCCTACAAAAAAAATGCT
ATAGGAAGTACTTCAATCAGAAAGAAAAGGACATTAATGA
GCAATACATATTTATCTGAAGGTACAAAACTCACTAGTAA
TAGTAAGCATATAGAAAAACACAGGATATTATAACACTGT
AACCGTAGTATGCAAACTACTCATTGTAAATACAAAACTA
AACAATGAACTAATCAAAAATAGTAGTTACAACAACATTC
CAAGACATAGTACAATAAGATATAAATATAAACAACAAGA
TGTTAAAAAGCAGGGGGATAAAGTTAAGGTGTAGAATTCA
TATTAGTTTTCTTTTTGTCTGTTTGTTTATACATATAGTT
TTAACTTGTTAACAGGTTAAAATAATGGGTTGTAAGGTAG
TATTTGTAAGCCTAATGGTAACCTCAAACCAAAAAACATA
CGATGGATCCACAAAATAATAAAAAGTGAGAGATTAAATA
ATATCACTGAATAAAATCTCCTTCACTGGAGGAAGACAGG
AAGAAAGAAAAGAAGGAAGATAAGACCATATAACAATCAG
AAAAGAAATAACAAAATGGCAGGAGTAAGCCCTGACTTAT
TAATAATAATATTGCATGTAAGTGGACCAAAGTCTCCAAT
GAAAGGGCATAGACTGACTGAATGAATGAAATAATAAACC
CATTGATCTGTTGCCTACCAGAAACACATTTCACTGATAA
AGACACACATAGACTGAAAATAAAGGGATGGAAAAAGGTA
TTGCATGCCAATGGAAACCAAAATAAGAGCAGGAGTCACT
GTACTTGTATCAGACAATGTAAATTTCAAGACAAAAACTA
TAAGAAGAGACAAAGAAGGTCACTATATAATGATAAAGGG
TCAATTCAGCAAGAGGATGTAACAATTTTAAATATATATG
CACACAACACTGGAGCACACAGGTGTATACAACAGCATTA
TTCTAGCTAAAGAGAGAAATGCGCCCCAATAAAATAGCTG
GAAAATTCAACATATCACATTCTGTATTGGGCAGATATTC
TTGAGAGAAACTCAACAAGGAAATGTCAGGCTTAATTTGC
ACTGTAGATTATATATATTTTTATATATATATATGCACAC
ACATACAGTATTCTGAGATTTATATATATATATACACATA
TAAAATATACATAGAACATTTTATCCAAGAGTTGCAGAAT
ACACATTCTTTTCCTCAGCACATAGATATTCTCAAGGATA
GACCATATATTAGTTCACAATATGTCTTAAAACTTTCAAT
AAACTGAAATTATATCAACCATCTTTGACCCAATGAAACA
AAACTAGAAATTAATAGCAAGAGGAATTTTGGAAACTATA
AAAATACACAGAAATTAAACAGTAGGCTCATGAATGACCA
GTGGGTCAATGCAGAACTTAAGAAGAAAAATTAAAAATGT
CTTGAAACAAATAATAATGGAAATATAACATACCAAAACC
TAAGGGATACAGCAAAAACCATTCTAAAAAGAAAGTTTAT
GGCTATAAGTGCCTACATCAAAAAAGAGGAAAAATGTAAA
ATGAACAATCTAACAATGCATCTTGAAAAACTGGAAAAGC
CAGAACAAACCAAACCAAAATTTGTTGGAGAAAAGAAATA
AAAATATCAAAGCAGAAATAAAGAAAATTGAAATAAAAAA
TCCCAAAGATCAATGAAACAAAAAGGTGATTTTTTAAAAA
GTTAAACAAAATTGACAAACCTTTAGTCAGACTAAGAAAA
ACAGAAGATCCTAACAAATAAAATTACAAATAAAAAGGGA
GACATTACAACCGATACTGCAGAAATTCAAGGGATTGTTT
GTGGCTACTGTGAACAACTTATGCCAATAAATTGGAAAAT
CTAGAAGAAATGGGCAAATTCCTAGATACATACAGCCTAC
TGAGATTGAAACAATAAATGCAAAACCTGAAGAGGCCAAT
AACAAGTAAAGAGATCAAAACCATAATAAGTCTCCCAGTA
AATAAAAGCCCAGGATCTAATGGCTTCACTGCTGAATTCT
ATCATACATTTAAAGAAGAACTAATACCAATCCATCTCAA
CCTATCCCAAAAAGTGGAGGAGGAGGAAATAATTCCAAAC
TCATTCTACTAAGCTAGAATTACCCTGATATGGAAATCAG
ACAGTGTAACATCAAAAAAAAAAAACAAAAACAAAAACAA
AAAAAAAACTAGAGGCCAATGTATCTGATGAAAATTGATT
CAGAAATCCTCAACAAAATACTAGCAAACCAAATTCAACA
ATACATTAGATAGATCATTCATTGTGACCAAGTGGGAGTT
ATCCCCTAGGATGCAAGGATGGTTCAACATATGCGAATCA
ATCAATATGATACATCATATCAACAGAGTGAGGGATAAAA
TCCACATTATTCTTTCAACTGATGACAAAAAAACACTTGA
TAAAATTCAACATTTCTTCATGGTGAACACCCTAATAAAC
CTAGGGATATAAGGAACATACTTTAACATAATGAAAACAC
ATACAACAGACCAACAGCTAGTAACATATGGAATGTGAGA
AAACTGCAAGCCTTTCCTCTAAAATCTGGAACGTGACAAG
GATGCCCCCCTGTCACCACTGTTATTCAACATAGTACTGG
AATTCCTAGCTAAAGGAATTAGTCAAAAGAATGATATAAA
GAACATTCAAATTGGAAAGGAAGAAGTCATATTATTCCTG
TTTGCAGATAATGTGATCTTACATTTGGTAAAACCTAAAG
ATGCTACAAGAAAACTACTAGAACTAATAGACTACAATAA
GATATCATCTCACTCCAGTTAAAATGGCTTATAACCAAAA
GATAGGCAATAACAAATTCTTGCGAGAATGTGTAGAAAGG
GAACCCTTGTACATAGTTGGTGAGAATCTAAATTGGTACA
ACCTCTATGGGGAACAGTTTGGAGATTCCTCAGAAAACTA
AAAATTGATCTACCTATGATCGAGAATCCCACTGATGAGT
ATATACTAAAAAGAAAGGAAATCAGTATGTCAGAAAGATA
TCTGTACTCCTATTTTTGTTGCAGCACAGTTTACAATAGC
TAAGATTTGGAATCAACCTACACATTTACCCACAGATGAA
TGGATAAAGAAAATGTGGTACAGGTACACAATGGAGAACT
ATTCCAGCCATAAAAAAGAATGAAATCGAGGTGGGCACAT
CACCTGAGGTCAGGAGTTTGAGACCAGCCTGGCCAACATG
GTAAAACCCCAGCTCTACTAAAAACACAAAAATCAGTCAG
GCGTGGTGGCAGGCACATGTAATCCCAACTACCAGGGAGG
CGGAGGCAGGAGAATTGCTTGAACTGGGAGGCAGAGTTTG
CAGTGAGCGGAGATCAGGCAGCTGGACTCCAGCCTGGGCA
ATAGAGTAAGACCCTGTCTCAAAAAAAAAAAAAAAAAAGA
GAGGAAAAAAATAAAGAATAATATCCAGTCATCTGCAACA
ACATGAATGGAACTGGAGAGATCATTATGTTAAGTGAAAT
AAGCCAAGCACAGGCAAACATCACCTGTTTTCGCTAATTT
GTGGGATCTAAAAATCAAAACAATTAAACTCGTAGACATA
AAGGGTAGAAGGATGATTACAACAGTTTGCTAGGGGGTAG
GGGGAAATGGAGGAAAGGCGGGAATAGTTAATGGACACAA
AAACAGTAGTTAGAATGAATAAGACTTGCTATTTGATAGC
ACAATAGGGTGACTATAGTCAATAATAACTTAATTGTACA
CTTTAAAATAAAGAGTGTAATTGGATTGTTTGTAACTCAA
AGGAAAAATGCTTGAGAGGATGGATACCCCATTCTCCATG
ATGTGCTTATTTCACATTGTATGCCTGTACCAAAACATTG
CATATATCTAATAAATATGCATATGTATTACATACCCATA
AATTTAAAAAAATAAATAAAAAATAAGAAAAATAGAGGCA
GGGAAGGGTTGAGGTAAGGTGGTATAGCTGAAAGTTGGTT
AAAGGCTAGAAAATACAGCTGGATAATATAAATATGTTCT
AGTGTTTTGTAGAATTATAGGATGACTATAACAACAATTT
ATTTTATATTTTCATATAGTTAGAGGAGAGGATTTTGAAT
ATTCTAAACACAAATAATCAATGTTTGGGGTAATGCGTAT
GCTAATTACCATGATTTGAACATTACATATTATATACATA
TATCAAAATATAACTCTCTACCCTATAAGTATATACAATT
ATTAGGTCAGTTAAAAACAGTAACAAAAAACAAAAAAATC
CTCAGAAATCATAACATTTAAAAAATTCTAATAATGTGAT
TAATTAACTAATTTTAAAATATTAAAACAACTTTGCATTC
CTGGAAGAAGCTTCATTTGTTAGTGAAAAAAAATCCACAT
GGCATGATGAAAAGAACAAAAATCACGCATAATCCTACCT
CTGTTGCTTTATAAATGCAACAGAAACTCATTTTAAATGT
AAATAATGGTCTATCCTATTGATAGTCATTATTGTATATT
GCTGAAGACATAGCCTTATAAAATGAAACTTCATGAGTTT
GAAGGTACCTTATTTAGCATCTGTATCAAGATAGATGGTT
CACTTAAAATTTATGTACCTCAGTTTCTTTATTTTAAAAA
GAGAATAGACTATGAATGTTATGAAGAATAATTTAGTAAA
TATGTATTAATTTAAACAATACATTATTAGTCTTACTTTT
ATGAAGTTTCTCATTATGATTACCTGTCTCAATGATGAAA
TATGTGCTTTTTCACTCTTCTTCAAATCAAAATCATTTTA
TTTATAATTCAGGGTTATAAAAAACCTGGAAATTGTTGAC
TTTTATGTAGCAATATGAAGACTGGAATAAAAGTAGCTCA
AAGAACCAGAAGAGGAGGCAAAGCAAAACAAAAATTAAGA
AGAGTAAGTCAGGAAGAAGAAGACAAGGAGGAGGAGCAGC
TATTTTATTTTGGAGATTAGAAATTAAATTAATAATTTGG
GAACATGTTTAGTTTACCCTTCTTTTTCTAGCATCACAGA
CCAGCATAACTAATTTACATGTAGAAAATGTAGATTTTGA
ATAAAATCCAATTGGTTTTATAAGAGCATTCAGTCAAAAC
TATCACTCAAAGAATATTGTCATTTAATGACATTTTTGCT
CCTTTGCCCTAAAATAAACATAAATTTGCATTCTGCTTTC
CACCTAATTAGCTACTCGATACAACAATCAAAGACATGAA
ATACTGTGTATAATTGACTTATGAACTTCCAACACTTCAT
TTATGAAAATAAAATACTTCACCTTAAGAAAATTTCTCTC
AGAAGTCCCTACCATGAGAAGGCCACATTTAATAAGATGC
TTTGTCTGAAAATATTTAAATTTGATCACATTAGTTTAAG
TTGATCATTCAAAGAGCATTCACTGAATACTTTGTGTATG
TCAGATAAACACACGTATTAAGGTAAAAAGTGAAATTAGA
ATCTGTAATCTAGGCCGGGTGCGGTGGCTCACGCCTGTAA
TCCCAGCACTTTGGGAGGCTGAGGCGGGCGGATCACGAGG
TCAGGAGATCAAGACCATCCTGGCTAACGGTGAAACCCCG
TCTCTACTAAAAATACAAAAAATTAGCCAGGCGTGGTGGC
AGGCACCTGTAGTCCCAGCCACTCGGGAGGCTGAGGCAGG
AGAATGGTGCGTGAACCCAGCAGGCGGAGCTTGCAGTGAG
CGGAAATCGCGCCACTGCACTCTAGCCTGGACGACTGAGC
GGGACTCCGTCTCAAAAAAAAAAAAAAAAAAAGAATCTGT
AATCTTATTTTTATCATTTTCTGGCAAACAAATTTTAGTC
GAAAGAGAACATTGCATTGTGTCACCCTGTTCATGTTCCA
TCCAACTCTGCTTCATCTATTCTTAACTCTAAACAGGAGA
GCATTAACTTGACCAGGATGAAATCATAGGTGTCTTTTTC
CTCCTCTTCCTCTGGTGCCTCCCTCATTCTTCTCTTCCAC
CTCTTCTTTTTTAAAAACCTGTATGTCACTGGGGCCTGTC
GTGGGGTGGGGGGAGTGGGGAGGACGGAGGGATAGCATTA
GGAGATATACCTAATGTAAATGACTAGTTAATGGGTGCAG
CACACCAACATGGCACATGTATACATATGTAACAAACCTG
CACGTTGTGCACGTGTACCCTAGAACTTAAAGTATAATAA
TAATTTAAAAAAGTGAGAAAAAAAACCTGTGTGTGTGTGT
GTGTGTGTGTGTGTGTGTGTGTGTGTGTGTGTAACTCAGT
TTAAGTCATACTTCAACTGGATGTTGGGACTCTGCTACCT
GTTGTGCTATCTCTTGTATACCAGTGGTCTCTTGGTCTGC
CATTCTACCAATAACTCACTGAATTTTGAGAGTTTTCTAG
TACAGCTGGGTACCTTGTAATAATAACAACTTTAAATACA
AGCCAGTGGAGCTCCTGTCTTAAGGAACCCTGATGCACTT
TCACAGTTAAGTCCCCTCCATGATTGCATGGATTGGGGCA
GTAATGCCATGTCAGTGGGGTTCACAGTGCTATATTGGTG
AGGTTCCCAGTGCCCTGTCGGAGTGGGGCTTCATCCCTGT
TTCCCCACTTCAGGGCATATGCCAAGCCATCTACCCATAT
CCTCCAAATGCTTGAGGACTTCTGAAATTTGTAGGTATGA
GGTCACCCCAGGGAATTATATAGTCAATCCCAGTTCCAGT
ATTTCTTGCTGTATTGCATGAGACTCAGACATAAAAATGC
TAACATGCTGAATTGAAGGAACTCAAATTCTTGATATAGA
AGGAACCTAGCAAAAACTAATTGAAGCTAAAACCAATCCA
CGTAGACAGTCCAACAAGGTAGGATAAATTCCTTCACGAT
ATTCTTATTTTCAGGAATGATTTGATTTGTCAGTACTTGT
TTATTTGTATGAATTGTGGAGTAAGCTTTTCACGTTTAAA
TTCTTGGGTATGTTAATAAAAATTTCCTTGAATATTCAGA
TTAACAATATCTAATTTTCAAATGTAGAAACATGGCATTG
CTGCACCATTTACTTAGAATTTCTTAAATGTTTTTGAAAC
ATTTTATAAATTTGTTTTTAAAGATTTATCTTAAAAGGAA
GCTGAAATATATTAAAATTTATATATACCTATCTATAATA
ATAATCTATAAAATAATTTAGTTTGCCTGAGCTAAGGTGT
CAATGACATCATTTCATTTTCTAATTCTGAAGCAAATCTA
GGTACGAATTTAACAGCTTATTGCTGAGTTATTAAAAGAG
ACATCTCTAATTCTTATTCCTTCTTCCTTCTTTGCAAGAA
TCTTTATTTTATCTCAATATTTGTTTCCTTTTTATTTTTC
TGGTTTTATTCTTCTCCCTTTTATGATTTTTTGGAAACAT
TCTGTAATTAATTAATTATTATTATTATTATTATTTGGAA
GCAGATTCTTGCTCTGTCATTTGGGTTTTTGTGTAGAGGC
TTAATCACAGCTCACTGCAACCTGAGCTTCCAGGCTGGAG
TAATACTTTCACCTAAGTCTATCAAGTAGCTATGACTAAA
GGCACATGCCACCATATTTGGCAATTTTTTTTTTTAATTT
TCTTTGTAGAGACTGTGTCTTGCTATGTTGTCCAGGCTTC
AAGCTCCTTAAGAGATCCTTCTTCCTTGGCCACCGAAAGT
TCTGGAATTACCGGCGTGAGCCACTGCACCCAAGCATAGA
TTCTTAAATTCAGTGAGCAGTTAAGGCTGTTTCATATATA
TATATATCTTTGAGGCTGTCAAATATATATGTGTGTGTAT
ATATATATTAATATATGTAATATATATCTTTTATTATATA
TATAATTATCAACATGTTTATCATAATTTCCTTCTCTAGA
TTTCGCTTTGCTATTTCAGAGTAATTTTTTAATATCCATC
ACTCTTCAGCGCTTTCTTTGGACAGATCTGCTGTTTTTTC
CCACTTAAGTTTTTATCTCAATGTGTTATGTGTGTTTATT
GTTTGAAGTCTTATTTGGTTATTTTATCTTATGCCTGATT
ACTTTTATAGTCTATTATTTTCTATACTTTCTTTTCTATC
TTTGTTTATATAGTATGCATAGCAATCATTCTATTTTTAT
ATCTTATTTTTTTATCTGCAATCTTTAAAGGTCCGATTCT
AATTTAATACCATAAAATTAGTCAAAATATACTCATCATC
TTTTGCTTGTAGAATCTGTAGTGTTAAAACCCTATTTATT
TGTAATCTTACTATTTTCTGTATTAACTCTTTTTTAATCA
TCACTCTGTCTAGAATTTTATAAAGTTTATTGACATTTTC
AAAGAAGCAACTTTTGCTTTTATTGTTTTTTTGTTTTGTA
TTTTAATTACTTCTGATTTTATCTCAATTTTCTTGCCTTT
ATCTTATTTTTAGTTTCCTGAAAATAACTGTTTTCTATAT
TTGCCTGATTCTTTGGTTGTTTTAGTTTGAAGAAAAATCT
GGTGTTGCTTAATCATTTTTGAAAGAAAAAGTTATTCAGA
ATTGTCTTCTTTTTCTAATTCTCCATATATTCTGAAAGTC
TAGTATTTATTTTTTTCCTTTCCCTAACCTACACCATATT
CTTCATTAAGTCCTATTGATTATTGTCAACAAATAGATTT
AAAATGTATGCGTTATTCTCCATATCCTCTGCCAATATCT
TATCTCCCAATGATGATAATCTTCTATTAGATAGATCACT
ATCAACTGTTAACTATATTCTTGATTCTACCCTTAACTCG
CTATTAATTTTTAAAATATTGTTACTCAACATTATAATTT
AAAATGTTTAGTCTGCTGATTTTCTATCATAGCATGGATA
TCTCTGTCCTGTTATCCATAAGCTAAAACTAACAATGTGA
GTGCTGTAGTACTTGTGAGGGACATTCAATTTCACAGTCA
ATTTTTACTTTGTGGAAGAATTGATGTATTTTTAATATGT
TTGCATAAGTCAACCAGAAAAGAAAAAAAACTAGAGTAAT
ACTTGTTCATTTTTCTTTGTAACTATACAGTGTTGAGAAA
AATATTAAACTACCATTTACAAATAGCTTGTAAAATATAT
GTGTATTTATATATATTTATGTATAAATATGTATTTTATG
TTTAAATTGTTATATATAAATACATGTATATTTATATATG
TATATAAATTTGTTATATGAACTTTGAATGTCCTACTCCA
AAAATTTATCCTTAGAGATGAATAACTTGCCAAAGTTTAT
CCATTCCTTCTGAGCCTAAAAAGTGTTGTTTCTTCAATAA
AATTCCCTTTCTAGTATGCACATTGAAAAACAGATTTATT
CCTCAATGTTTTGATATCTCAACAGAAAAGTGACTAAGCA
ATATTAGACATGTTGAAACAATTTAAGACTTGGACATTTT
CTTTGAAAACATTAATTGAATATTTTTCTTTTTAATAGAC
ATAAAATAGTATTAGGTACTATGAGAGTTTTGCTGAGGCA
TTATGATTTCATAAAGCAAAGGAATGTATTCCAGTTTACC
AGGAATACCAATTTATAATGCCATGTAGCTCTATCTTTTC
AAATAACAGTCTAACACATTTATTCTACTATACCAAAAAC
TGCCAACTACTGCATTAAATCTCAGGAATATTCATGAAAC
ATAGTACTTCATTTTTTTTTACTGTTACAACACATAGTTT
TAAATATGACAAAGACTATGTAAATGTAAACCTTGTAAAT
GCATTGTTTTGAATTCATTCCATCTTTGATATTCTATTTT
TCTCATTAGTTGTTTTGTTGTCTAGAGACTAAAATGAGTA
TTTTTGATTCCATTCTCTTAATCTCTATGAGTATAATCTG
CCTACAAGATCTCAGGTAAAATAGACTACAATGTAGGAAA
TACTAATGAGAAAACATGCTTTTATGGTTACCTAATCTCT
TTAAGAAAGAAGGGTTAACAAAGAATAATAAGAAACTCTA
TCTGTATATCACTGGTTGAAAACAAGGATGATTTATCTTT
AAAAAAAGAAATTCAACTTGTAGAGAAAATAATTATTGTC
TTATGTCTCAATTTGCTCGCTGAAATTATGGTACATTTAT
GGTGATAAACATCCTCATTTAGGAAAAGACAGTCATTCTA
TTTACTCTCTGTGACCAAACTATTAGTCACTACTACTTAT
TGACTTTTTTTTTATTTTTTTATCAGAAAAATATAATTGG
TAGTAATAACTTAGAAAAAAACAAGGGTTAAAGTTACATA
AATAAAATTAGAAGAATGGTTTACAAATATTTAATGCCCT
TATAAGTACTCATTATATAAAGACTCATTTGGCAAATTAA
ATCTACAATATTACAGCTACCTATTTGCAACTGTGATTGA
TGAAGCTTTTGGAATATACAAATACCATTCAATATTATTT
TTACATACTATATACTTTCGCCAACATTATGTTGCATATT
ATCCCAGAATATCTGACACATACAAGATTTAATTCCTTGT
ATTAGAACTTAGGAGGAAAATGTTTATAACTGATTTCCTA
AAAGCAAAAGCAGCTGAGCACGGTGGCTCACACCTGTAAT
ACCAGCACTCTGGGAGGCAGAGGCGGGCAGATCTCTTGAG
GTCAGCCTGGCCAAAATGGTGAAGCACTATCTCTATCAAA
AATATAAAAAATTAGCCAGGTATGGTGGTGTGCACCTGTA
ATTCTAGCTACTCAGGAGGCTAAGTCAAGAGAATCGTTGG
AACCTCCGAGGCGGAGGTTGCAGTGAGCCGAGAACCTGCC
ACTGCACTCCAGCCTGGGCGACGGAGCGAGATTCCGTCAA
AAATAAAATATAAAATAAAGTAAAATAAAATAAAATAAAA
TAGCAAAAGTAAATATGGAAGGTAGGAGAGGTAGATCAGA
GATTTTAGACAAGTCAGAAAACTTATAACCCTGGGCACAA
ACTTTCTTTTGATTATGGTTTAAATAATCCACATTATGCT
GTGAACTCTGTGAGCGAGACACCTTGTCTAATGTGACCAC
TATTGTGTCTGGTTTTTAATATACTCATTAAATATATTCA
GATATATCTTGAATGCATGAATAAATGATCTAATTTACCA
ATTATAATATATTTCACTATTGTAATTATAGAAAATAGTA
ACCAAAATTAATAGGTAAATCTTATAAATTTTTGATATAT
AATATTTTATTTAGCTAATACATGTACAAAAATTATTAAT
AAAGTTATTTTATCCCCTTAATATTTCATATAAAGACAAG
ATAAAGTAAGGTGTCCACCTCATTTCTCAATTTCTCATCA
AAATTCAAGTGAAAAATAGCTTTTTTCTTATAACTATAAT
CTAAGAAATAATGCTTATACTTTACTGTTTTGAATGTAAG
GTAGACTGGAAAAGCAGAGGCCTATTTTTTTTCCAAATGT
ATTATAAACAATTATACTTGTCTTAAATTTATGTCAGAAC
ATTACTTCATAGGAGCATATCTCACATTCACATTTTAAAA
GTTATTTCTTGTAATATGCAGTAATTTTAATTTCTAAGGT
CAAATGTAAGTAACTTTGGAGATAATGATATTGAAGTAAA
TAAACCTTTGCTTTTAAATAAATCATTTCCCCAAAGTAGA
TATCACTATTTTTAAAGTGCCTAAACCACAAGAATATTAT
AAATGAAGAGATGTCATTCTAATAATTGTTTTCACCAAAT
ACTTATGTCTTTTTTAAGCCTTTGGTGTAGGTAGGAAGCA
TGGTTTAACTTCATAAGTATATGAAACAACATCATATAAA
TTTTATGCCAGTTTTAGTTGTATAAAATATCTTTGCTAGT
TTAAATTAATAAGATGCTTTCTTCTGCTGACTACTTAAAA
TACAACTTTTTCTAGGCACTTGAATTAGAATCGATATTTA
CTTACTTGTGAATAACAAGCTGATGGTTTTACTACCTTAT
GGAAGCATATTTTCATTAAGCTTTAGTCAATTATGATATC
ATAGTCATTGAATGATAACAAGTAGCTTTCTCCCAAGGTA
TCACTGAAATAGTTTGCATCAGACATTATGTCATAGACTT
TACCAATTTTCCATAAGATAATTTATTTTTTAAGTGAAAT
TAGGAACTTTTTAACTGTAAATCTATATTTTGCAACATCA
AAAACAGCTGATTATTCAGCCAGTGAAAATCTACTCTATA
GCATGATTTACAGACAAGGAATTAAATCACAAATACCAAA
AATAAAAAAAAAATCTGATGCTAGCATTGTAATAATAATT
ATTATTTATTTAATCTAGTCATTTTAAATGCAAATTATTT
TCCTGCCATTGTTGTGGTCTACTTAGTGTTGGGCATAATT
TCTTGTTTTATTTTACTTTAAAATTGGAGACATTTTACTT
ATTACAAAATCTTCATAAACAATAGAATATTTGACCATTA
AGTTAAGGACACTTCATTTTGTTAGTGTTGAAACTGTATA
ACAGAATTAGTAAGTAAACCTAGCTTTGAAATGTTTGATA
GTAATTAAGCTACTATAAGACACATATTGTGTACTGTTTG
TTTTATAGTTGCATAGCCCTTTTTAAAATGTGTTTAGTGA
GCATACGTCATGGATTGTGAAATGAATTGTAGGGAATATA
AAAATGTCTCGATTCAAGGTTTCTATTTGTAAAATGATAC
AAAAATGGACATTAGTAACTATATTTCAAAATAAAATTAA
ATCACAAAAAATGGACTAAAATAAATAGGAAATTTTTGAA
ATACAGGCTAGGTTTGTGAGAGCTTATGTATATAATTTTA
AAAAATAAAGGAGGAAATTTTATTAATGTGTGCCTTGGAA
TTCAGGTGGGATTTGGACAAGTGGTAATCAGAGAGAAAAT
GGGCTGTTGCAAGCTGGAAAGAATAGGGAATAGAATGAGT
TAAACATATTAAAGACACACATTGAATTTTCATGAGGAAA
AACATAAGAAAAGCTTGTATAGTTCAATAATTTAGAAAAT
GATGTTCAAAAATATAGGTGGAGTCATGCACCACCTTGAA
AAATGCACAAGAGATTTTAATATAGAAAGTGACTAATGGT
TAGATTAAACATGTGTCAGTTGAGTCACTGCTTTGTGCCA
AACATTTTATTAGGTTCAGAATTTGATTGATGAATAAAAA
AATCCATACTCTCACAGCGATGAAAATCTAAACCATGTGC
TAAGGAAGTAAATTCTCAATTACAAAACAGCAGGATAAAT
TCTATACCAAAATTAGGTACTAGTTGCTAAGGAACCAAAT
AAAGTGCCTATCTCCTAACTAGGACTTGAGTATATATGGC
TACATGCTATCAGTATTTTTATTAATTTTGCATGCTATAA
TCTGTCTTCACTGCTGTATTTTCTGACCATTAATATCTGG
ATCTTATTTTACTTTTAGTAAATAATAATAAATATCAGTA
TCTAGTATACAATAAATGTTCTCTCTATATAAAGGATATT
AATGATTATAAGAGATTAGGGAAGAAGGAAAAAGATATAT
AATGCATTATATAGGATTTGAAACATCATTAAATACATAA
AAACTATTGAATGCTTTCTGCTATTTTGTAGTAATTTAGT
AATATTTTAAAATTTGTTTACCTGTTTATCCATCCATACA
CATACAGAGTATATACGTGTATGTGTGTGTATATGCATGG
GTGTGTGCACATATGAAAGCCATGCAAGTATACTATTCTA
TTCACACACACCGTATTTCATTCATTTATTCATTCATTCA
GTAAATCAATGATTTATTGAAATAGAGTGTGCATCTAAAA
GGTTATTAGGAGATACATAAAGAACAGTGTCTGTCCCTAA
AGTATTAAGAATTTAGCTGGGAATATAGACACATAAATAA
ATGAATACATCTGTTAAAATGCCAAATGTTATCATTGAAA
TATGCACAAACTGTTAGGGGAACAAATATGGGAAATCACA
GTAGATTAAGAAATGCACACAAATTATCTGAAATTAGTGC
AACGAAAATATTGAAAATATTGTCTATATTATTATCAGAT
GTGTGTATTTGTGTGTACATTTGGAATGACAATTTTACTC
TCTACTACTATCAATATTTACCAATTTTTTATTCTACTAA
TTTCATTATGACTATAATTATCTTAACACTCACTAATTTT
TGTATTTTTTAAATTTAGAATGGTTTTAGATTTACAAAAA
CAAAGATGAAGATAGTACTGATAGTGCTCATATGCTCTGC
ATCCAGGTTCCCCTGTTGTTATATCAGTATAGTATACTGG
TTAGAATTAATAAACAGATGTTGGCACAGTATTATCTATT
TTTTTCAAATTTCCTTAGTTTCCACCCGATGTCCTTTTTC
TATTTCATTGTCCCATTAAGAATACCATGTTAAATTTTAC
TGCAGTATCTGTGGGTTTCTTGTGATTTTAAGTGTCCCAG
ACTTCCCTTGTATTTGACTACTGAAAGTTGGGAGTAGTAG
TGGTCAGGTATTCTTCTCCATTGGGATTTTTCTGATGTTA
TTCTCATCATAGGGCTTGTGTCTTAGTCCATTTGTGTTGC
TGTGAAACATAACTAAGGCTTCATACTTATAAAGAAAAAA
TTATTCAACTATTGGTACTGCAGGCTGTACAAGAGACACA
GCACCAGCACCTGCTTCTGATGAGGGCCTCAAGCTGCTTC
CACTCACAACAGAAGGCAAAGAGGAGCAAGCATATGCAGA
GATCACATGGTGAGAGAGCAAGCAAGAGGTGAAGAGGGGA
GATGCCAGGCTCTTTTTAACAATCAGCTCCTGTGGGAACT
AATACAGTGAGAACTCACCCCACCTACCAAGAATGGCATT
AATCTATTCATGAGGGATCTGCCCCCATGACCCAAACACC
TCCTATTAGGCCCCACCCCCAATTGTGGGGATCAAATCTC
CACATCAGGTTTAGGGGGGACAGACATCCAAATGATAGCA
GCTGGGTTATATGTACTGAGGATGGAAACACAGAAAAAGT
TTCATTCTCATCACAGCATTTCAAGAGTATGTACTATCAA
CATGACGTCGCTGTTGATGTTGCCTTTGATTAGCTGACTG
GCATGGTGTTTTGTTTTTCAGGTTTCTCCATTGTAAAGTT
ATTATCCTTTCACCTCCCCTTTTGTACTGTGTTCTTTGAA
AGGATGTCACTGTGCACAGACCATATTCTGAAGATGGGAT
ATTATGCTGTTACTTCTTTAGGGGAGAGCATCTCTATCTA
TCATTTAAAATGTTTCTGTGCAGAATATTTGTCTGCTCTT
CCCCATTTGTATATTTATTGAATGAAACATTTATGTTAGT
GTGGACACACGGTATTTTATTTTGGGTTATAATCGGATAT
TACTTTATTTATCTTATTGGACGAATTGTTTCAACTTCGG
CTATTGGTAACTTTTCTTTTTAAATTTTTATATTGATACA
ATACAGCTGTACATATTTTGGGAGTACACATGATACTTTG
ATACCTGCATACAATGTATAGTGATCAAGTAATGGTAACT
GGGAGACCTATCACCTCAAATATTTATCATTAATTTCTGT
TTGGAACATTTCAAATCTTCTATTTTGAAATATACAATAA
ATTATTATATGGTTTCTGTCTTGCTTTACATACCCCATCA
ATGTGATTTCTTGAATTCCTTTCTTAATCTCTGGCACTAC
CTGATAGTGCAGGCTCATCTTATATAATTCCTGCCCTAGC
CCTAGTATCCATCACTCTCCAAGGAGCCCTGGCTCCTTTT
ATTGGCTAATGGTATTAGATCCCAAGATGTAGGTGCCAAG
TGTAATCATTGCTATGGGAATAGTGTGTCTAGGATTGACA
TAGAAAAGAGAGGTGTAAGTATATACACACATCTATAATT
GTTTCTCAGTTTAACTGTATTTATTTATATTAAGCTAAAC
TTCTGTACAGTTGTTTCATAAATTTGAAAGATAGTTATAT
TTTTGTCACATTTTGAATTCCTTCTTTATATTTCCCAGCC
CCCAAATGGTTTATTTTACATTGCACATGCTAAGTTCCAC
TCTTTGTTTTGTAAAGTTCTATTAGTTTGACAAACACACA
GTGTGATTAATCCATCACTGCTATATTATATAGTGTAATT
CTGCCATTTCCAACTGTACTCCACTTGTCCTATTCTACCC
ACCTTCCTCTGGCAACCTCTAATTGTTTTATCACTGAAAG
TCTTGCCTTTTCTAGAATGTCATATAATTTGAATCATTAC
AGTATATTTCCCTTTCAGATTGGGTTGTTTCATTTAGCAA
TATTCATTTAAGATTCATCCATGTCTTAAATTCATTCATA
TGATAGCTCCTATTTTCTCCTTTTAAATGTATTATTTTAA
AATTTATTACTCAGTGATGTTCAGTGTATTTACAAATGTG
TGCAACTATCACCACAGTCAATCAATTTTAAAACATATCA
ATCATGTCAAAAAGAAACCACATACCCTTTAGCTATTACT
CCATTTTACCATGTCACCCATTCTAAAACTAAGCAAACTC
CCATCTAGTTTCAGTCTCTGTAGATCCTCATATTCTGGAC
ATTTCATATGAAATGAAAACATATAATATGTTGTAGTTTG
TGGCTGGATTGCTTCACTTAGCATAATGAATTCAAGGCTC
ATGCTTATTGTAACATGCTCCAGTATTTCATTCTTTTCTA
TGGATAACATTTCATTTTATGGACATACCACCTTTGCATT
CATCAGTTGATGGATTTAGATTGCATTTACCTTTTGGTTA
CTATAAATAATCATGCTAAAAATACATGTGCAAGCTTTTG
TATTGGTATATGTTTTTCTTTATCTAAAATATACACCTAG
AAGTGGAATTATTGAGTCATATATTAATTCTATGTTTAAT
CATTTGAGGAGCTGCCAGACTGTTCCAAGTGGCTGTACCA
ATTCATATTCCCATCAGTAGTATATGACGGTTATTATTTT
TCCATATTGTTATGCATACTTGTTATTATCTGTCTTCTTA
ATTCTAGCCTTTCTAGTGGGTGTGAAGTAGTGTCTTGCAT
GATTTTATTTGCATTTGCCTGATGAATAATGATGTCAATC
ATCTCTTTATGAGCTCATAATTTTGGATATTTTCCTTGGG
CAATGTCTATTTATAAACTTATAACTTTCTTTAATACTGG
GTTATTTGTCTTTTTATTACTGAGTAGTAAGAGTTTTTAT
ATATTCGAAATAAAGACTTTATCATATGTATGCTTTGAAA
ATGTGTTCTCCCATTCTGTAGATTGTCTTTTCACCTTCTT
GATAGTATCCTTTGTGGTACAAATGTGTTTAATTTTGATG
AGGTCTAGTTTATCTATTTTTATCTTTTGTTGTTTTTGCT
TTTGGTTCATAGGAAAGAATCCTTTGAGAAATCCAGGGTC
ATGAATATTTGCCCATCTGTTTTCTTTTATGAAGTTTGTA
GTTTTACCTCTTCCATTTAGATTGAACTATTTATTTTTAC
TTTTTTTATATGATGTGAAGTAAGGGCTCAATTTTGCATG
TGGCTATTTACTTGTCCCAAAACAATTTTTGGATAAGACT
ATCCTTTTTATGTTGAATAATTTTGACACATTTGTTAAAA
TCAGTTGACCATAAATGTATGAAATTATTGCTGGATACTC
CATTCTATCCCATTAACTCATACATTTATTTTTGGGCCAG
TACCACACTGTAGTGTATATATGTCATTTTATATTGTCAT
ATATATATATATATATATAATGACTTGCTCTTCTGTGAAA
CATTAATATATATATGATGAATGTTCAAGAGAAAACAACA
AATAAAGAAATATTTATATATGAAAACCTACAAAAATTCA
GCTAAAAATGTTGCATCTGTGGTATTTAATCCAAGACCAC
CCTTGCTTCCTCCATGCCAGCTCAGTGAGGCATAGACCTC
GCTTCAGACTGCTGCAAGGGAGAACCGGGGCTCCCTCTTT
CCCACAAATCCCAGTCAGAGAGTTTTCTTTCCTGAAGAAA
TATGACATTAACATTTATTATCTTGCTTCTACCTACCTGT
TTCTAAGCCCCAAGTGAGTACAGTAGTGAGGTGTGTCTCC
CTTTTGCTGCCAAACCACCTTCTATATGGCATGATGAGAA
TACTAGGGCCCAGATCATTCTTGCCTCAACTTATGGGGTG
TTGATTTCACACCAGGAGAGGCAAATGGAGAAGACCTCAG
GCTGCCACTTCACCCACTCTCCAAGTGATTTTATATAAAG
AAAGTCATAAGGAATTCCCAAAAACCTATTGCAGCTTTTT
TAATTTGACAAGGTTGAATCCTGTATTGTTGAAAGATATA
TGATCAATGTACAAAAACGAAGTTTTATTTCTGTACACTC
GCAATGAACCATCTGAAAATAAAATTAGAAAAACAATTTC
ACTCACAATAGCATGAAAAATAAAATACTTAGGAAAAATT
ATAATTTACAAAAGACACACAAAACATATATTCTGAATAC
TACTGAACATTTGGGGAGAAAATAACGGGGCTCTAAATGA
ATGAAAAAAAGAAGTACCTTCTATTCTTGGCATGGAAGAC
TTAAAGTATGTAAAGATGTCAATACTCTCCAAACTGGTCT
CCAGGATTAACGTAATACATATTAGAATCCAAGCTGACTT
CTTTATAAAAAGTGAAAAATTAATTCTAAATTTTTTATGG
AATTATATAAGTCCCAAACTAGCCAAAATCATCTTGAAAA
AGAACAAAGTAATACTGTTTACAACTTCTGATTTCAAAAC
TCATGGTCGCTCAATGGTATTCAAGACAGTATGGTACTGG
CCCAAGAATAAACATATGAATTAATGGGATAGAATGGAGT
ATCAGGCAATCATTTCATATAGTTATGGTCAACTGATTTT
AACAAATGTGTCAAGATTATTCAACATAAAAAAGATAGCC
TTATCAAAAAATTGTTTTGGAACAGTCTGGCATCTCCTCA
AATGATTAAACATAGAATTAATATATGACTCAGCAGTTCC
ACTCCTAGATGTATATTTTAGATAAAGAAAAACATATGCC
CATACAAAAGCTTGTACATGTGTTCGTAGCATCATTGCCA
GTTTTTTTTGTTTGTTTGTTTTTGTTTTCATTTTCTGATC
AGCTACAGTCACGTTAATTTTTGTTCGTGTTTACTTTAGT
CTTTCTCATTGGTAGGTAGTAGTGTCTCATTGTTTTACTT
TGCAATTTGCTGATGACAAATGACATTGAGCATCTTTTAA
GAAATTTATTTGACATCTTTATCTCTTCTTTGGTGACATG
TCTGATCTGACCTGTGGCCCATTCTTATTTAAATTTAAAT
TTAAATTTTAGATACAAGGGTTATATGTGCAGATTTGTTA
CAAGAGAATAAAAATATTGCATGATGCTGAGGTTTGGGGT
ATGGATCCCATTAACCATGTAGTAGACATAGTACCTGATA
GTTTTTTTAACCCATCCCTCTTCCATCCTCCCTCTAGTAG
TCTACAGTGTCTATTATTCCCATATGTATGTCTGTATCTG
CTCAATACCTAGCTCCTACTTATGAGTGAGAACATGCAGT
ACTTGGTTTTCTATTCTTGCATTAATTTTCTTAGGATTAT
TGCCTCTACCCATAACGAATATAAGCAAAATCATATTTAT
GTGTATTTCCTTTATATCAATATTTATATCTATATGATCT
AGAAATGAAATGTTAACTAAATGTGTAATATGAGTAAAAT
AGATCTACAATATGTCAACCGCTAAGTATTCTGTGTTTAC
AAATATTACCACATTTATATTTTCTCTTTATCCCTTTGTA
ATGAGTTCTATTGTAATCCTCATTTAGCAGGATAACTCAG
TCAAGAAGGGCTTTAAGTAACTTCCTCAATTTTACACATT
CAACAAGTGTTGTTTTTCACTCTACCTCCAAAATATATTC
TATCACCTGTTTTGTTATTCTGTCTTTGAAAGATTATTGT
AAAGTAATACAAAATGTATTTTCAAATGTGTTTCTTATAC
ACTTAATTTTTAATATTCATTAGAATATTATTCAAGGTAT
AATATGTACTTTAGATATATCTCAATCTTATGAATGTCAA
TTCACATTTCAAAATATTAACATTTAAAAATTTTAGCTAA
GTTTAGTTTTGTTTAATTTTTATGTGAATATCATCTTATT
CTGTGGCTGAAGAATTCACAAACTATGAGACATGTAAGTC
CTAACAGTTTATTTTAGTTCTTCTTGTCTGTACATTATGA
GTTTTTTTGCTTAGTACTATTATACAAATATTGTACTTTG
TAAGTAGTACTTTACTTAAATTCACCACCATAATCAGTGT
TTGAGTCCAATGAACTGTAATCTGCAGACTTTCGCTAATG
GTAAACAGATGATTAGGGTTTACCACTACCAACTACTAAG
TCCAGCTTAATATGTTCTTTTGTTTTAAAATACTTTGGTA
AATGTTACTTTTTTGTCAAAATTTGTTATTTCTCCTTCAT
TCATATCATTTTACATTATGATCTTGGGCTTTTGACTTGC
TTTTCTAGTAAAATGTGATAATGACATACATTTTACCTGA
GCAGACACTTCAAATGTGCTTCCATGATTTAACTTGCCCT
CTTTTTCTTCTGCCGTCTTCCATGTGAACGGTGTATATCA
AAGATACACTGGGCATTCACTCTGTGTTCTAGCTTAGATT
GTAAGTGAAACAGTAAACACAGTTGATATACAGATGCCTG
AGAAAGAAAGAAGTGTGTTGTTGAAAGCCACTGTATTAGT
CTGTTCTCGCATTGCTATAACAAAAAAAATTGAGACTGGG
TAATTTATAAAGGAAAGAGGTGCAAGCTCATGGTTCCACC
GCGTATATGGCTGAGAAGGACTCAGGAAACTTGCAATCAT
GGTGGAAGACGAAGGGGAAACCAGTCACGTCTTACATGGC
CAGAGCAGGAGGGTTAGAGAGCAGGGAGGTGCTACACACT
TGAAACATCCAGATCTCGTGATAACTCCCTGACAATTTTG
AGAACAACAACAGCAACAAAAGGGAAATCCACCCCCATGA
TCAAATCACCTCCCACCAGGCCCCACCTCCATCGTTGGGG
ATTACTTTGACATGAGATTTGGGTGGGGAGACAGATCCAA
ACCACATCAGGCACTGAAATTTTGTAATTTATGTCATGCA
GCATCATTACAAAAGTAACTGACTAATGCAAGTACTTCGG
GTGTCATATCTTTCCCTGACCAATAGGTGAAATGAGGGCA
TTAACATGATCACTTGTGAAACATTTATATATATATAAAT
ACTTATCTTCTTTACAAACTAAGGAACATTCCTGAAATCT
GTTAAAACAAAAGTCATAAAGAAAATTAGCAATCCACTGG
CCACGTGTAGAAAACAGATGTAATTTCTTTGACCTTGCAA
TTTTAATTAATGGAGTATTTTCAGGGTAATTAATGTGCAA
CATATAAAATCAGGAAGATTGTAAGGTAGGTGTCTGAATA
ACTTAATTTTTTGAAAAATGGTTTCTATCACTACGTGGCA
ACCATTAACTTTCTGCTAGATGGTCATTCTCTTTTTTGTT
TGCTACACTACATGACACTCCCTAATATTTGTCAACACTA
AAGTCAGTGCTCATTGGTCTTTATTATCTTGCATATGCTG
TTGCTTTTTCTATTCTCATCTGATTTAGGTTAAATTATTA
ATCCATGGATGCATGTCTTTGTTATATCATTTAGGAAGCA
TAAAATCATAAATATGTTAGAGTTAACTCATTTTAGAAAA
AAATAGAGGGCTATATGTTTATCTTATTTACCAGGTTTTC
TGAGAACAACAACAAAAAAAGACTCTTTAAATTTTGAAAA
TTTCTCCTGAAGCTACTTGAAATATTTATCTTATTTACAA
TGCTTTTGTTGAATATCACCAGTGTTTCAGCTCCTTGACT
AGTTTCTTAATAGCAGTCAGCATCACCTGAAATGATAAAT
TAAAAACAGAACGTCAAGTGCTCTTTAACTTCAAGGCTCA
TTTAATATAACTGATCACTATGAAAGCAAACAATAAACAA
TTAAAAAGAGATCCCGTCCATATAATGTATATCAAGTTTT
TTAATTGTCTTCATTAGGGATGCATGAAAAAGCCAAAATG
TCTTCTGGTTGCAGAAAGTAATGATCCAGGATAAAAATAT
ATCAACATGGGAGAAAAATAACTCCTAAAAGGATTTCTGA
GTTGTCACCTGGAATTAGAATTATCTCTCCGTAACCTAAA
GCTGTCAAACCTTTGATTCAGTTATTAAATGTGCAGATGA
TTAAAATACAGGCAGGTTAAAGAAATCCAATTAACAGTGT
AGATTATTCTCAGAAGTGAGCTAGTAGTTTACGCATATTG
TGAGCTACTTAAAATGCTTCACACCAAGGAAGCCTTGATA
AATGGTTTTATGTAAAAGGAAACTGCAGAGAGTAGGCAAA
CAAAGCATGCTCCAATAATATTGTATATTTCAAAACAGAT
AATGTTTTTAGTATTATATTTCTCAGTGTTGGCACTATTG
ATGTTTGGGTCTAGATAAGTTTTTGTTGTAGGGGGCCTCC
GCTTTCACTGTAGGGTACTTATTAGTACTCCTGGCTGCCA
TGTAGTAGATGCTCCTACCAATTCCCTGCTTCAGACAAAC
AAAAATGTCTGCAGATATATTGTAAATATCTCCTGGAGAG
TAACATATTCTGCAGTTGAGACAAACAGTTTCATACTGTA
CCTCTTTTCATATTGCAACACATATCCTATGAGTATTCAA
CAATAGCAGGAAAGATAAACATATATTATAAATTTATTTA
ACTAAAGCAAACAGAGATTTAAAAGAATCATTTACTTACA
TTTTAAAATCTCATACAATGAAGGACAAGGCACACATCCA
CAAGTATTATAGTAACCTTAATCCACTTATTCAATTTTAT
TTTATAATGACAGGTTAAAATCTTACTAAGCATAAGCACT
GTGCAAGGCATCCAGAATAATGGACAGCAAGCTGCTTGCA
AATTAATTTTGATCTCATTTATTTATAATTAATTCACTTA
CATTATTTTCCATGTTAACATTAGGAAATGTCTAATGTTT
AATGATGTTATTAAGAGAGTTATTATTTGAGCAAGGCTGT
GTCTTCTGGAAAATATATGTATTTCAAAGAAAAATGTCTA
TTTTGCAAATATTAGATATCAAATTTGCTTCTATTCATGG
TAAGCAGACAACAGAAAGGCATACATTATTTCTTAACGTT
GAAAAAGCTGTCATGGTATTTCCTCTGCCAACGGCAACAT
TTACCACAGCATCACTGAGCATTTGTGGCACTTTTTCTGT
GTACCACATTCTACAATCAAAAAATACTTTGCTTTTATGT
TTCTCCCTACATTTTCTTTGGACTGTCAGTAACTTGAAGC
CAAGGACCAGTTCTCTACACTGCTTTTTATTCTCAGCATG
TATCACATTTTGGTGCAGAGTAGACGTCAGTAATATACGA
TAAATTATTTTTAACTTAAGAGTAAATTATGATTCATCTT
TCTCAAGTCGACCGTGGACAGCAGGAAGGGTTTAGGAAAC
AAACTGAAGAACAAGTTTTACCTAATCTTATGATTTCTTC
TAGTCCCTATCCTTGTTTATCACTGTGTTTCTCACTTTAC
TACCTTTATTAAACTCATTTTATTTGAAGAAGATAATTCA
GTTTGAATAATTTTACAAAGAGAAAGCTTATCTTACAGTC
AGCATGATTATGTAGCTGTAGAGATCAAGGGCTTTTCCTA
ATAAAGTTCTAAAATCTTTATGTCATTTCAGAGAGCCAAC
TTCGGCTAACACTTTCTCTTTCTTGCTGTACATTATTAAA
TGTGAAATATGTGGCCAGCTTATTCCAATGACTTATGTTT
TTTCCTGCAAACTTACCAGAGTCTATCTCTCTATAGATAT
ATAACCTGAATCTCCCTCTATAGGCATATAACCTGAGTCT
CAAGATGCAAAAGGTATTAGCCTAACAACTGAATTTTCTA
CCACACATCACAGCTACTGATCACCCAACCAGAGAGGGCA
GAATCCATAGTGGTCCATACCACACTTCAGATCAGCCAGT
TTCATGTTTTCATGCCTATAGTTCATAATGCTATACTAAT
ATCTATATTTGTTAGAATTATTTAAGTCACAATGACAAGC
ATTTTCGAAAATGTTTTGTAAGTTTCTCATTTTATTAAAC
ATATGCCTTTCTATAATCTGGAAATGCATTCCTAAAGATA
TAAATATGTATATCCAAAAAAAAACTTGCACAAGAATGTT
CACAGCAGCCTTATACATATTAGTCAAATGGTGATCAACA
GGAATGTGAAAACCCAATTGTGATATACTTAATACATTAC
TACTTATCAATTAAAGAGAACAGATTGATGATGTATTTAA
CAACATCATTGAATCTCAAAAACATCAGAAAACAAGGTAA
CAGAAAATAATTTATATTCTAAAATTCCTATTTCATGGTG
TTCACAAATGGTCAATCTTTGGTAATAAAAGTTAGAATAC
AGTTTACCTGCGTGTGTGTGTGTGTGTGTGTGTGTGTGTG
TTTGTGTGTATGTGTGAGGGGGGACGTCTGCCTGGATCTA
GTGATGTAAAGCCATATTTATTTAAGTGTTTATACATATG
CAAACATTTACTAATCTGTATATTTGTGCATTTTATTGCA
TGCAATTTTGTTCAAAAATGTTATAACAGTGAAAAATAAT
TCAAACTGGCATTCTAAATGTATTGGCTCATGTAATTGGA
AACTAAAAAAAAATATTCTGGCTTTTGGTACTGCTTGTAT
CAGGGGCTGTGCATAAGGCCAGTGCTCTATTCTTCTCTAT
ACCTCTGAACTCTGATTGCTCTGATTAGTGTCATTGTAAT
AAGCCTTCTCTGTAGGATAACAGGATAACGATCATAGCAT
TGGATTTACATCATAAAAACTTATTCATCCTAATTAAAAA
TTAAACAAATGCAGTCCCAATATCTGTAGAAAATAAGAGA
ATTGAATTACCTAGGCTTAGATTATAAGACAATTTTAAAT
AGAGTTTGAAAATTGTAATTTACACTTAATTAGTGATGTA
GCATATTGGGCTTCATCAGAACATGTGCAATTACTTTCCC
ATAGGGAAGGGTTATCTGGAAGAAGAAGAAAGGAAGAAAA
GAAGAAGAAGAAGGAGGAGAAGGAGAATAGACATAAGCAT
GTGTTATGGAACACATATTTATGTTCATGTCACATGTAAT
AAAAATGAACACTGTGAGAAGTAAACTAACATTTTTAATA
AAAGTGGAGAGTGACCAAAAAACAATCATTGATGATGGAA
ATTAGGAGGTTTAGACAGTGTTATTGTCTAATGGCTAAAG
ATAATATATTTATATTATATACATGTGTAATGCAGAAATT
TTGATATAGAAGTGTCACTGAATTCTGACGTAAGAGTGAC
ATTACATCTAGAACCTATGAAAATATGTAGCTTTTATTTT
AAAAAGCTTAGGGGCAGTAGCAGTATTAGAGAGCTTAGTC
TCAATTGATTTCAGGAAGTGGACAGACAATTTGTCATTAG
ACGAGGGAAGGAGGGGTGTTTGTGTACTATTGACTTCGGG
TTGTAGAATTTCAGAGAAATGGAGAAGGAGAGGGACAGTT
ATAGGGTAAGTCATGAAATAGAAAACACAGAAGTTTGAGA
ATAAATAATCAAACCAAATAGATAATAGGAGAGTCTGTAT
AATGTGTGGTTAAGAAAAATGACAGAGATTGGAGGGTAAT
GACATTTGATAGTCTGAAAATGTCAAGCTGATGGAAGAGT
ATGGTTTCATTGAAATTACAGGATAAATTCACAAGCTGTA
TAGAAAAGTCAAGGAAGCCATCCGTGCCAATTCTCTGAAT
ATTGATGTTTATCTTACCATTTTTGATATAAATAAATTCA
GTGAAATGTTAAATTAAAATATTAAAAATCCCTTAAAGTC
ATGGTTAATATAGTATGATTTTAATCAGAGTTTTCCAGAG
AAACAGACCCAATAGGGAGTGTGCGTGCGTGTGTGTGTGT
GTGTGTGTGTGCTTTGTTTGATAAGCTCTAATTTTGTGTC
TGTGTGGGCAGAAAGATAGAGAGAGAAATAAATTTTTAAG
CAATTGACTTAGACAATTGTAGGGGCTGACAAGTCCAAAA
TCTGCAGAGCAGACCCTCAGGATGGGGAGCCATGGAAGAA
TTGATGTTGCAGTCTCAAGTCTGAAAGCTGTCTGGAAGCA
AAATTTCTCCTTATTTTTCCCTGGGTCTTGGTCTTTTCTC
TTAAGCTCTTCAACTCATTGGATGAGGCCCAAGCCATATT
ATGGAAGTTAATCTGTTTTATTTAAAGTCTACAGATTTAA
AAGTTAGTCACATCTAAAAAATACCTTCCTAGCAACATCA
AGACTAATGTTTGACCAAAAATTGTGCACCATGGCCTAGT
CAAGTGTGACATATCCCACTTCCCACATAACATGCACTCA
TTAACATACCTGAGTACATGAGTACATGATCATTTGGTAA
TAAAATAGAAAATGATTACACTATAATAAGAAATGCAAAC
ATGATACAAATAATATACAAAATATAGTAATAATGTAAAG
TGTTTCTATATTAAAAGCTTTAATGATAGAATTAAATGAG
ATTTCCCCCTTCCTTATAAAACCTTTGATTTTTCCCAATT
TTCTGTTATGAATATTCATCGTTGTTAGATGAAAATGAAA
ATTAAATTGAAAATAAGCCCAAAACAAACAAAAAAAGAAA
AAAAATAAAACCATGATCCACATTTTAAGAATTTGAGATC
ATAGCTGTCCAGTTCACCTTCTTCTTCATGCTTCTCTTGC
TCATTTTTGTGGGCTGAATTTTCATGGGTTCAAATCCTTA
TGTTGAAGTCCTAACCCCCAATAATTTAAATGTGGCTTTA
TTTGAATATAGCATCTTTAAAGAGGCAATTAAATTAAAAT
GAGTTTATTAGGGTGGCCCTACTGGTGTTCTTATAGGAGA
ATGAATTAAGACACAGAAAAGAACAGAGGGAAGGTCATGT
GAAAACGTGGAAAGAGGATGGACATTTACACATCAAGGAG
AGAGGCCTCAGAAGAAAACAACCCTGTCAATTTCTTGAAC
TTGAACTTCTAGGTATGAGAAAATACATTTCTTGTTTAAG
ACACCCACATAATGGAACTGTGTTATGGTAGTCCTAGCAA
ACAAATACACTCATACTTGGCATGGTTACTGCAGGAGACC
ACAATGTACTGTTCTTTGCTACACAGACAGTATAGGCACT
CAGAGAGTTGTCTTGCTTTTTTTTTTTTTATTTAAAATTA
CTTTATTGCTAAAAAATGCTAATGATCATCTGAGCCTTCA
GCAAGTCATAATCTTTTTGCTGGTGGAGGGTTTTACCTCA
ATGTTGACAGTTGCTGACTGATGAGGGCAGTGGTTGCTGA
AGGTTGGGGTGCCTGCAGCAATTTCTTAAAATAAGACAAC
AACGAAGTTTGCAACATTGACTGATTCATCCTTTCACAAT
AGATTTCTCTGTACCATGACATGCTGTTTGGTAGCATTTT
ACTCAAATTTCTTTCAATATTGGAGTCAATCCTCTCAAAC
CTGCCACTGGTTTATCAACTAAGTTTACGCACCATTCTAA
ATCCTTTGTTGTCATTTCAACAATGTTCACAGCATCTTCA
CCAGGAGTAGAAGATGAAACTACTTTCTTTACGAAGAAAC
TACTTTCTTTGCTCATCTATATGAAGCAACTCACTCAAGT
TTATCATGAGATTGCAGCAATTCAGTCACATCTTCAGGCT
TTACTTATAATTCCAGCTCTCTTGCTATTTCTTTTTTTTT
ATATATATACCTTAAGTTCTAGGGTACATGTGCACAACGT
GCAGGTTTGTTACATATGTATACATGTGCCATGTTGGTGT
GCTGTACCCATTAACTCGTCATTTACATTAGGTATATCTC
CTAATGCTATCCCTCCCCACTCCCACCACCCCACGACAGG
CCCTGGTGTGTGATGTTCCTCTTCCTGTGTCCAAGTGTTC
TCATTGTTCAATTCCCACCTATGAGTGAGAACATTCGGTG
TTTGGTTTTTTGCCCTTGCGATAGTTTGCTGAGACAAACA
AAGAGCCAAATCATGAGTGAACTCCCATTCACAATTGCTT
CAAAGAGAATCAAATACCTAGGAATCCAACTTACAAGGGA
TGTGAAGGACCTCTTCAAGGAGAACTACAAACCACTGCTC
AACGAAATAAAAGAGGACACAAATAAATGGAAGAACATTC
CATGCTCATGGATAGGAAGAATCAATATTGTGAAAATGGC
CATACTGCCCAAGGTAATTTATAGATTTTTGCAATCTACC
CATCTGACAAAGGGCTAATATCCAGAATCAACCAAGAACT
TAAATTTACAAAAAAAAATCAACACCATCAACAAGTGGGT
GAAGGATATGAACAGACACTTCTCAGAACAAGACAACTAG
CACGTTGTCACCTCTCAATAACATGGCAGAAGGTATGACA
TGATGAGAGAGGGTGACAACGTGAGAGATAGAGAGGAAAT
TGGACCAAACTCAACCTTTTATCAGGAACTCACTCCTGCA
ATAACCAACTTCCACAATAATGTCATTTATCCATTCATGA
GTGCAGTGGTCTCATTACCTAATTATCTCTTAAAGTTTCC
ATGTCTCAAAATTGTTAAAATGGCAATTAAATTTAATTCA
ACTTTTGGAGAAGATATTCAAACCATAGCAATTCTCATTC
CAAAAGGGAGCAATAGGCAAGAAGAAAGGGTTAACAGGCC
CCGAGTAATTCCAAAATCTAACAGCAAAAATTGACATTAA
ATGTTAAGATGCTAGAATAATCTCCTTTAACTCCATGTTT
TGCATTCTGGCCACACTGGAGCAGGTGTTGTGTCCCTAAG
ACCTCAGGCAGCCCTACGCCTATGGCTTTACTGGACTCAG
ACCACACAGAATCTATCATGAATTGAAATCTCATGCCTGA
AGCTTTCCCAGGCTGGAGTTGTATGCTAGTGACTCTATAA
TACAATTCTGAAGTCTTGGGGGTTTCCCCACTCCCATGGA
TCAATTAGGAATTACCCTAATGGGAACTCTCTGCCAGGGT
CTTGCCCTTACACCTCTGATGGGCTTTGTCCTAGTTGGGG
TTTTCTGTGGTGGCTCTGCCCCCTGAAAAGGGTCACTGCC
TGTGTGTCTAGTTTATCTCATACATTCTTTGAAATCTAGA
TGGAGGCTGCCATGGCCCCACAGCTCCTGCACTCTGCCTG
TCTGCAGAGTCAGTGCAATGTGAATATTACCAATCTGCCC
TTCAGAGCTACAGAATAAGCTGAACTTTGGCAAACTTGAG
CAACAGCTGGGGCATCTGAGGAGCACTGTGCCCCTGAAGT
AGGAAGCAGTGTCCTGTGGCAGCTCTGAGCATCAAATACT
GAGGTGTGGAGGGCAGTTTTCTGGACACTTTTCCCTCAGA
ATCCTAGCTTGCCTTGAAGATCTCTGAAATGCCTTAGGGG
TCATTTTCCCATTGTTTTGAGGAAGGGGCACTGGCTTCCT
TCTATTTATATTAATTGTTTTAGCAAATGAACACTTTGCC
ACACTCAGTATTCTCTCTTAACGGTGCTTTTAAAATCTTT
AAGTGGCCATTCTCAGAGTTTTCCAAATCTTTTTATTCTG
TTTTTCCTTTAATTATAACTTCTGTCTTTATGATATTTAC
TTTTACTTTCATTTTACTGTAAGTAGCCAAAGTAAGCCAT
GCAGAACCTTGAATGCTTTGTTATTTAGATATTTCTTCTG
CCAGATATCCTAGTTCACCACTTTTAAATCCTGCCTTCCA
TAAAGGCCTACAGCATGGGCAAAATTCAATGATGTCATTG
CCACTTTATGAGAAGGATAGCCTTTACTCAAGTTTCCAAT
AAAATATTTATTTTTTCCACCTGAGACTTCATCAGTATGT
TCTTTACTGTCCATATTTTTACAAACCTTCTGATATTGAC
TACTTAAGAATACACGAAGAAGTCCCAGACTTCCCCTATA
GTTTTTTTTTTTCTTCTGAGCCCTCATCAAAGTTACCCTT
AATGCTCTATTTGTGGCATTATAGAACGGTTCTAGCCTGG
TTCTACAGATTTTTCCATCCTTACCCATTATTCATTGCTA
AAGCCACATCCACATTTTCCAGTATTTGTTATAGCAACAG
CCCTATTTCTAAATACCAATTTTCTGTCTTATTTTGTTAT
ACCAATTTTGTGTTGCTATAACAAAATACAAGAGATTGGG
CAATTTATAAAGAGAACAAATTTATTTCTCATGGTTTCAA
AGCTTAGGAAGTTCAATACCAAAGTGGTGGCATCTGGTGA
GACTCTTGTTTCATTATCTCATGATAGAAGGCAGAAGGGC
AAGAGAGTGCACTTAAGAGTGAGGGTGAAAGAAAGAGGGA
GTAAGAGAGGAAAGGGCCTGAATTCATCCTTTTATCAGGA
ACCCACCCCCACAATAACTAGTCCTCTTCCTCTATAATGT
TATTATAGAGGGCAGGGCCCTTATGACTTTAACATCTTAA
AGGTCCCATCTCTCAACACTCTTGCTTGGAGATTAAGTTT
CCAACACACAAACTTCTGGGGACACATTTAAACTATAACA
CTATAGCAACCTATGTTAGTATTTCCTTTTCTTTATTTTT
AATCTTCATAATCATCATTTTATTTCAAAATGTGTGTGAA
TATTTAAATTAATTACGCCTAAATACAAATTGTCTCATAT
TTCTTCTCTGTTTTATTTTTATTCTTTTCATAACCCAATT
TCCCTAATCGACTATTTTTTACCATTTATTTTTTCCTTAC
ATTTGAAACATCCTCTCTTGCGTCACCATTTTCAGTGTTT
CTACTTATTAGAGAAGACAGAAAAAAAATTAAAAGACATT
GTTCATGTGCTTCTCCCAGATATCCTAGTTCACCACTTTT
AAATCCTGCCTTCCATAAAGGCCTACAGCATGGGCAAAAT
TCAATGATGTCATTGCCACTTTATGAGAAGGATAGCCTTT
ACTCAAGTTTCCAATAAAATATTTATTTTTTCCACCTGAG
ACTTCATCAGTATGTTCTTTACTGTCCATATTTTTACAAA
CCTTCTGATATTGACTACTTAAGAATACACGAAGAAGTCC
CAGACTTCCCCTATAGTTTTTTTTTCTTCTGAGCCCTCAT
CAAAGTTACCCTTAATGCTCTATTTGTGGCATTATAGAAC
GGTTCTAGCCTGGTTCTACAGATTTTTCCATCCTTACCCA
TTATTCATTGCTAAAGCCACATCCACATTTTCCAGTATTT
GTTATAGCAACAGCCCTATTTCTAAATACCAATTTTCTGT
CTTATTTTGTTATACCAATTTTGTGTTGCTATAACAAAAT
ACAAGAGATTGGGCAATTTATAAAGAGAACAAATTTATTT
CTCATGGTTTCAAAGCTTAGGAAGTTCAATACCAAAGTGG
TGGCATCTGGTGAGACTCTTGTTTCATTATCTCATGATAG
AAGGCAGAAGGGCAAGAGAGTGCACTTAAGAGTGAGGGTG
AAAGAAAGAGGGAGTAAGAGAGGAAAGGGCCTGAATTCAT
CCTTTTATCAGGAACCCACCCCCACAATAACTAGTCCTCT
TCCTCTATAATGTTATTATAGAGGGCAGGGCCCTTATGAC
TTTAACATCTTAAAGGTCCCATCTCTCAACACTCTTGCTT
GGAGATTAAGTTTCCAACACACAAACTTCTGGGGACACAT
TTAAACTATAACACTATAGCAACCTATGTTAGTATTTCCT
TTTCTTTATTTTTAATCTTCATAATCATCATTTTATTTCA
AAATGTGTGTGAATATTTAAATTAATTACGCCTAAATACA
AATTGTCTCATATTTCTTCTCTGTTTTATTTTTATTCTTT
TCATAACCCAATTTCCCTAATCGACTATTTTTTACCATTT
ATTTTTTCCTTACATTTGAAACATCCTCTCTTGCGTCACC
ATTTTCAGTGTTTCTACTTATTAGAGAAGACAGAAAAAAA
ATTAAAAGACATTGTTCATGTGCTTCTCCCACCACTTTAC
CCATTTACATAAATTCATGTCCTTATTTTCTGTTCTTTTG
TTTCTAAAGAGAAATGTTAATTAAGAGCAACCTGTCTACT
TGTTCAGTAGATCTCATTTTTTCTTTCTTATGCAAAAACA
ATGTCAGAATTTTTTCTCATTCATGTGCATGACTTTTCAG
CAAAACACCTCAAAATAAGATTATGTCTGCATCTATTATT
TTGATTCTTCTTTATTTTTCTATTGACACTAGTTAAATCT
AGCTCTTGCCAAAATACATTTTTTTCAAGTTTAACACTTA
CCTCCAAGCTGCTGTTTCCATAGCTAAGACTCAGTCTTCA
TCTTACTTGATCTTGCTGCAATATTCCTTTACTGGGAACT
ATTTGCTCTTACTTGCACCCTATTGCATCTTAGTTATTCT
TATGTTGTGTTGGATGTTCTAAGTGTCTAAGTTTCTCTTA
GCTGGTTTCTCTTAGTCTCTTGACACATAAAAGTCTGAGT
GTTCCAAGACTTCTTCTTAATCAGAACTTTCTTTAGTAGT
AACATATAGTATTGCATGGAATTAAAAGCCATTTGTAAGG
TGATTTTCTCATTAAAATGCAAACTCCTATATATAATGCC
CTCTTAACATCTTCACTTGTATTAAGCTCAAATCTAACAA
GTCCTAAACAAAAATCCTGGTCTGGTCTTCTCATCTGAAA
ATAGCTCCCCTACAGAAATCTCAGCATAGTTAATGTCAGC
TCAAGCCACAGTCTAAAATCATTCTTCTGGATCACTTACA
TGCACTTCTGACTGTTACTAAAAGCTATTCCTTCTACCTT
TAAATTATGTGTAGAAAATGTCACTTCTTCCTTTACAACC
TGATCATCATCACCACTATCTGTCACCTTAGATTTTTGTG
ATAGTCCCCCGGACCTCTCATCTCTGCCCTCTTCTCTATA
GTTCACTCTCAACACAATGGCTAATGTGAATTTTTTAAAC
CTCTTGAACATTACTGTCTTTTCAAAAGTGTGAAGCGGCT
ACCTAGCTCACTTAGAGAAAAAAATTTTTTTTTTTTTTTT
GCAAAAACTAAAATGCCCACTAGATGATAAACTTAATTCC
CACCTAACACCACTATTCTGATGCAGTCTGCTACCACTGT
TTTCCAAGAATCCAGTTTTGATGCACTGTCCTCCTTGAAC
CTATTAGATATGCTTTGATGTAGATTGTTTTCACTTTGCT
TAGAAGACGCTTCATCCTGAGACTTTGCTGAAGTTGCTTA
TCAACTTAAGGAGATTTTGGGCTGAGACGATGGGGTTTTC
TAGGTATGCAATCATGTCATCTGCAAACAGGGACAATTTG
ACTTCCTCTTTTCCTAATTGAATACCCTTTATTTCTTTCT
CCCGCCTGATTGCCCTGGCCAGAACTTCCAACACTATGTT
GAATAGGAGTGGTGAGAGAGGGCATCCCTGTCTTGTGCCA
GTTTTCAAAAGGAATGCTTCCAGTTTTTGCCCATTCAGTA
TGATATTGGCTGTGGGTTTGTCATAGATATCTCTTATGAT
TTTGAGATAGTCCTATCAATACCTAATTTATTGAGAGTTT
TTAGCACGAAGGGATGTTGAATTTTGTCAAACACCTTTTC
TGCATCTATTGAGATAATCATGTGGTTTTTGTATTTGGTT
CTGTTTATATGCTAGATTATGTTTATTGATTTGCATATGT
TGAACCATCCTTGCATCCCAGGGATGAAGCCCACTTGCTC
ATGGTGGATAAGCTTTTTGATGTGCTGCTGGATTCGGTTT
GCCAGTATTTTATTGAGGATTTTTGCATCGATGTTCATCA
CGGGTATTGGTCTAAAATTCTCTTTTTTTGTTGTGTCTCT
GCCAGGCTTTGGTATCAGGATGATGCCGGCTTCATAAAAT
GAGTTAGGGAGGATTCCTCATTTTTCTATTGATTGGAGTA
GTTTCAGAAGGAATGGTACCAGCTCCTCTTTGTACCTCTG
GTAGAATTTGGCTGTGAATCCGTCTGGTCTTGGACTTTAT
TTGGTTGGTAAGCTATTAATTATTCCCTCAATTTCAGAGC
CTGTTATTGGTCTATTCAGAGATTCAACTTCTTCCTGGTT
TAGTCTTGGGAGGGTGTATGTGTCGAGGAATTTATCCATT
TCTTCTAGATTTTCTAGTTTATTTGCGTAGAGGTGTTTAT
AGTATTCTCTGATGGTAGTTTGTATTTCTGGATCGGTGGT
GATATCCCCTTTATCATTTTTTATTGCATCTATTTGATTC
TTCTCTCTTTTCTTCTTTATTAGTCTTGCTAGCAGTCTAT
CAGTTTTGTTGATCTTTTCAAAAAACCAGCTCCTGGATTC
ATTGATTTTTTTGAAGGGTTTTTTGTGTCTCTATTTCCTT
CAGTTCTGCTCTGATTTTAGTTATTTCTAGCCTTCTGCTA
GCTTTTGAATGTGTTTGCTCTTGCTTCTCTAGTTCTTTTA
ATTGTGATATTAGGGTGTCAATTTTAGATCTTTCCTGCTT
TCTCTTGTGGGCATTTAGTGCTATAAATTTCCCTCTACAC
ACTGCTTTGAATGTGTCCCAGAGATTCTGGTATGTTGTGT
CTTTGTTCTCATTGGTTTCAAAGAACATCTTTATTTCTGC
CTTCATTTCATTATGTACCCAGTAGCCATTCAGGAAGCAG
GCTGTTCAGTTTCCATGTAGTTGAGTGGTTTTGAGTGAGA
TTCTTAATCCTGAGATCTAGTTTGATTGCACTGTGGTCTG
AGAGACAGTTTGTTATAATTTCTGTTTTTTACATTTGCTG
AGGAGTGCCTTACTTCCAGCTATGTGGCCAATTTTGGAAT
AGGTGTGGTGTGGTGCTGAAAAGAATGTGTATTCTGTTGG
TTTGAGGTGGAGAGTTCTGTAGATGTCTATTAGGTCTGTT
TGGTTTAGAGCTGAGTTCAATTCCTGGATATCCTTGTTAA
CTTTGTCTCATTGATCTGTCTAATGTTGACAGTGGGGTGT
TAAAGTCTCCCATTATTATCGTATGGGAGTCTAAGTCTCT
TTCTAGGTCTCTAAGGACTTGCTTTATGAATCTGGGTGCT
CCTGTATTGGGTGCATATATATTTAGGATAGTTAGCTCTT
CTTGTTGAATTGATCCCTTTACCATTATGTGATGGCCTTC
TTTGTCTCTTTTGATCTTTGTCGGTTTAAAGTCTGTGTTA
TCAGAGACTAGGATTGCAACCTCTGCCTTTTTTTGTTTTC
CATTTGCTTGGTAGATCTTCCTCCTTCCCTTTATTTTGAG
CCTATGTGTGTCTCTGCACGTGAGATGGTTTTCCTGAATA
CAGCACACTGATGGGTCTTGACTCTTTATCCAATTTGCCA
GTCTGTGTCTTTTAATTGGAGCATTTAGCCCATTTACATT
TAAGGTTATTATTGTTATGTGTGAATTTGATCCTGTCATT
ATGATGTTAGCTGGTTATTTTGCTCGTTAGTTGATGCAGT
TTCTCCCTAGCCTCGATGGTCTTTACAATTTGGCATGTTT
TTGCAGTGGCTGGTACCGGTTGTTCCTTTCCATGTTTAGT
GCTTCCTTCAAGAGCTCTTTTAGGGCAGGCCTGGTGGGGG
CGAAGGATATGAACAGACACTTCTCAAAAGAAGACATTTA
TGCAGCCAAAAGACACATGAAAAGATGCTCATCATCACTG
GCCATCAGAGAAATGCAAATCAAAACCAGAATGAGATACC
ATCTTACACCAGTTAGAATGGTGATCATTAAAAAGTCAGG
AAACAACTGGTGCTGGAGAGGATGTGGAGAAATAGGAACA
CTTTTACACTGTTGGTGGGACTGTAAACTAGTTCAACCAT
TGTGGAAGTCAGTGTGGCGATTCCTCAGTGATCTAGAACT
AGAAATACCATTTGACCCAGCCATCCGATTACTGGGTATA
TAACCAAAGGATTACAAATCATGCTGCTATAAAGACACAT
GCACAGGTATGTTTACTGCAGCACTATTCACAATACCAAA
GACTTGGAACCAACCCAAATGTCCAACAACCATAGATTGG
ATTAAGAAAATGTGGCACATATACACCATGGAATACTATG
CAGCCAGAAAAAATGATGAGTTCATGTCCTTTGTAGGGAC
ATGGATGAAACTGGAAACCATTATTCTCAGTAAACTATCG
CAATGACAAAAAACCAAACACCGCATGTTCTCACTCATAG
GTAGGAATTGAACAATGAGAACACATGGACACAGGAAGGG
GAACATCACACTCTGGGGACTGTTGTGGGGTGGGGTGGGG
GAGGGATAGCATTAGGAGATATTCCTAATGCTAAATGATG
AGTTAATGGGTGCAGCACACCATCATGGCACATGGATACA
TATGTAACAAACCTGCACATTGTGCACATGTACCCTAAAA
CTTAAAGTATAATAATAATAAAATAAAATAAAATAAAATA
AAATAAAATAAAAAAAGCTGATGGTTTCTCAAGAAATTCC
TGTAAGGAGCCATAGAATCACTGCTAGGGCAGGACATTCT
CAGAAGAGAAAAGAAATATTAATAAAAACAGTGAAATAGC
AAAAGAGTGTCAAAGTGAAGAGCTGAGTTCAATTCCTGGA
TATCTTCATTAACTTTCTGTCTCATTGATCTGTCTAATGT
TGACAGTGGGGTGTTAAAGTCTCCCATTATTATCGTATGG
GAGTCTAAGTCTCTTTCTAGGTCTCTAAGGACTTGCTTTA
TGAATCTGGGTGCTCCTGTATTGGGTGCATATATATTTAG
GATAGTTAGCTCTTCTTGTTGAATTGATCCCTTTACCATT
ATGTGATGGCCTTCTTTGTCTCTTTTGATCTTTGTCGGTT
TAAAGTCTGTGTTATCAGAGACTAGGATTGCAACCTCTGC
CTTTTTTTGTTTTCCATTTGCTTGGTAGATCTTCCTCCTT
CCCTTTATTTTGAGCCTATGTGTGTCTCTGCACGTGAGAT
GGTTTTCCAGAATACAGCACACTGATGGGTCTTGACTCTT
TATCCAATTTGCCAGTCTGTGTCTTTTAATTGGAGCATTT
AGCCCATTTACATTTAAGGTTATTATTGTTATGTGTGAAT
TTGATCCTGTCATTAAGATGTTAGCTGGTTATTTTGCTCG
TTAGTTGATGCAGTTTCTCCCTAGCCTCGATGGTCTTTAC
AATTTGGCATGTTTTTGCAGTGGCTGGTACCAGTTGTTCC
TTTCCATATTTAGTGCTTCCTTCAAGAGCTCTTTTAGGGC
AGGCCTGGTGGGGGCGAAGGATATGAACAGACACTTCTCA
AAAGAAGACATTTATGCAGCCAAAAGACACATGAAAAGAT
GCTCATCATCACTGGCCATCAGAGAAATGCAAATCAAAAC
CAGAATGAGATACCATCTTACACCAGTTAGAATGGTGATC
ATTAAAAAGTCAGGAAACAACTGGTGCTGGAGAGGATGTG
GAGAAATAGGAACACTTTTACACTGTTGGTGGGACTGTAA
ACTAGTTCAACCATTGTGGAAGTCAGTGTGGCGATTCCTC
AGTGATCTAGAACTAGAAATACCATTTGACCCAGCCATCC
GATTACTGGGTATATAACCAAAGGATTACAAATCATGCTG
CTATAAAGACACATGCACAGGTATGTTTACTGCAGCACTA
TTCACAATACCAAAGACTTGGAACCAACCCAAATGTCCAA
CAACCATAGATTGGATTAAGAAAATGTGGCACATATACAC
CATGGAATACTATGCAGCCAGAAAAAATGATGAGTTCATG
TCCTTTGTAGGGACATGGATGAAACTGGAAACCATTATTC
TCAGTAAACTATCGCAATGACAAAAAACCAAACACCGCAT
GTTCTCACTCATAGGTAGGAATTGAACAATGAGAACACAT
GGACACAGGAAGGGGAACATCACACTCTGGGGACTGTTGT
GGGGTGGGGTGGGGGAGGGATAGCATTAGGAGATATTCCT
AATGCTAAATGATGAGTTAATGGGTGCAGCACACCATCAT
GGCACATGGATACATATGTAACAAACCTGCACATTGTGCA
CATGTACCCTAAAACTTAAAGTATAATAATAATAAAATAA
AATAAAATAAAATAAAATAAAATAAAAAAAGCTGATGGTT
TCTCAAGAAATTCCTGTAAGGAGCCATAGAATCACTGCTA
GGGCAGGACATTCTCAGAAGAGAAAAGAAATATTAATAAA
AACAGTGAAATAGCAAAAGAGTGTCAAAGTGAAGAGTAAG
GTATGGTTCAGATTTTCAGAGTCCAGCTTGAATATGGGAT
TACCCAGTTTTGAGGCATTGGTTCTCGATGATTTAAGTCT
AGTGTATTTTTATCTAATTGATGAGAAGTTACCCAGTTTA
CTGGATTCCTAGAATCACTACTCTTTAAGTCAATATAACT
CTCTCTTCTATGTACTTTTAATTCCCTTGGAGGTTTTCTC
TGCATTCTCAAAACAATTTTTTTTTTTTACTTCATATTCT
GTGTTTCCCAAATTAGTATTTGTAATATTTTCTTTAAAAG
AAATCTAATTTTTTACAATATAGTTAAATATTCTTAAATT
TATAGATCACAAAGCATACAATTATTCAATTATTCTTAAT
AACATATCAAAATATATTTTATCTTTCATTTTATAAAGTT
TCTCAATACATGCTTATTCATTAGCAAATAAATGTTATAT
TTATATAGAGTACATTAAAGAGTTGAAATAATTACCTATG
AAATTGAGACATGCATATTTTAATACAGAAGGCTTTTAGA
ATATGTTTTTTCTTTTCTATTTTTTATTTTTCTGTTTCAA
GAAAAGAAGATGCTCCATTATACCAATGTTACTCTTCCAC
TTCTTCCCTTATCCCCTCTCCTTGGTTATAGAAAGTTTCA
ATTGTTTTGTATTTTAGAAGAGGGACAATTGAACTTACCA
AGAAGTATTTGCTGTATCCTTGATTCCTTAAAGGAAGGAC
TACTATTGAGCTAGTGGTATATCTGTTGCAGGTGTTAAAA
GAGTTACTTAATAAGCAGACTCTAAATATAATTACAATGG
GCTAAACTTTGCAGTCATGTATGAGAACAGAAACAGCTCT
TTATAACCACTCATGCACACACACAATCCTTATATATTTA
TTTGCCATTTTCTCATTAGAACTGTTTACGTGAAGTACTA
ATTTGTCATCCATCTCAAAAACATTATACTTACTGAAAGA
ATCCTACAAAGCATACCACAGAACTGTTAAGGTAATATTA
CATAATTAAAATTATTTTTGAAATCCCTCCAGAAAATAAC
CCCTACAGAATTTTGAATTCAATTTTAGTAATTATTGTAA
TTATGGAAAAATTATCACTTTTATTTTGGGGCAATATTCA
AATATTATTCAGCAATAAGTCTAGAGAAGGAGAAAAATAA
TTAAAATGCATTATACTACATCATTTGAAAATAGTGTAAG
CAACAGATAAATTCTAAAATTGTTTTGAACAAATAAATAT
TATTGAAATAATATATAGACTTTCAAGGTGAATATTTTAA
GGAATACTATACTTTGAGCTACATAATTTCTAATGGATAG
CCAATCTAGTGACATTGCTTTTATATTTCACTACTTTATT
TCTTCAGAAAAGTCTGTTTGTGAAGAAAATTAAAAAATCG
TAATAATAGTTTTAATTCTGTTTCTCTGCAACTAAGAATA
ATAAACTGGCAGAGAAGAATTATCTTTTAATTATTTTTTC
AAATTTTATGAAAGTGAGATTCACACACACACACGATTTA
GCTAGATACAAGATTAGGTCATAAAACATTTTATAAATAG
GAATTTTGACTTCATTAAATAATAAGACCATTCAAATATG
ATGATACAAAACTAAGGATATATGTTGAAATTATATAAGC
AAGGTAGACCTGGTGCTGCAATTAACTATGTGTATTAGAG
CTGAAAAACCACTTAACCTCTCTGGACTTTATAGCAAATT
AATACAATTCTCCCTGATTGTAGAGTAATAAAATACAAGT
TCTTCCTACTTCACTGGCTTTATAATGGCCAAATTAGGTA
ATAGATTTGTAAAAGCTTTGTACATCATAAAAGTTTTCCC
AAACAGGTATTCTTCATCTACTTCATTCAGTTTTCACCTT
ATAAAATTTTCTCCATCTCAACTCTTTAGGGTTTGACCTG
TCTTAACTTGAGTCTTATTTTGCCTCCAGTATTTTCTCTA
ATATTAAACTGCTTTGTTAGAGTAATATATTTAATTCTCT
AAGACACTGCAGAAAAGAACTCAGTTCGTGAGAATCAACT
CTATACGATACTCCTGGAAGATGAACAATGGAAGGCACTT
CTGTCATAATAACCACGATTCACGCATTAGGCTGCTGCAT
TTTTTGTCTGTAATTTTTTACTCTTTCCCATAATATCAAG
ACCTATTTTTCTCCTCAAAATGTCAGTTCCATATTTCTTC
CTTTGTTGAAAGATTACCAGTGTCCCAGTTTCACAAAGTT
ATACAATTATAGTGCAGAATCCATTTACTTCCCAGTAATT
GGAGTTCAGACATTGCTGTGGGAATAAAACAAGGCTTACA
GTTCATAGTAAAGAACAAAAACATATCATACAGCTTGTGC
AAAAAGGGTAGAATCCTACTTGGCCTCAGTGACACTCTGA
ACATCAGTGTAGAAATTTAATTGCAGCTTGCCTTCTTCGT
AATAAAAAAAACATGTTCTAAACATTTTTCAATAGATTTA
ATTTGAAACTAAATTAAGACTCCACAGTATGATTTAAGTT
GGCATAGCTAATGTCTCATGCCAGGAAAAAAAGCAATCTA
TAGGTAATGTTGTGCAGTTATGTAATATGTGTAGTAACTG
ATATCATTAGTGTCATTAAAATAAATTAAGTTACATTATG
AAACTAATAATTTATGACAGAAATATCACTAAATAATGAG
TGTTATATGATCTATTTTAACTTCTTATAGGCACATACTT
CTTTTTAATGATCAAGAAAGTACCTGCGTTGGTTCACACT
ATTACCAGTGTCCCAAAGTCACTTATAATTCATTCCCTCA
CCAGAAGAAGAGATTTGTTGTCTATGGTGAAAGTCATATC
CAAGCAAAGACTAGAATTGTTCTGCTAGCCATTCCTTTTA
AAATCTGTCACTCTAAAATTCATGCACAGATACAAACCAA
ATGCTTTATAAGTTTCTCCTTAAAACATTTCTGAAAGCTA
CTTACTAACATTTAGATAGTTATCAGTCATTTCTACACAA
ATAATTTACCTACCAGCTCTCACATCTTTGTTCTGCCCAT
CAAATTATTAGATCTTTATTTTATTTTCTATTTCTTCAGC
CTCGGAAGCAATTGAGATTCACATCTTTAACAATGTGAAC
TTTTGCAGGGAACTACTCACTGAGCTCCAGCAAGAGTAAT
TTCTATGGGATCTGCCTAATTTATTCAAATAATTTTTTAG
AATTAGGTTTAGGTCAATTTTTCCTATTTATGAATATATT
TGTTCATTCTAGCACCTACAGTGTTGCAACCATGTTAATA
ATTTTATCAGAATGGTGCCATTGATTTCAAAGACAAACTC
CATTCTGTAGGTAAATCCCTTTCTCTTCTCAATCTAAATA
GCTGATCTGTCACTACACACAGATGTCTTGCCCCTCTTCC
TATGCCTGGTTTATTCTTATTCCTGCTATCTTCATGTCAC
ATTGATACTCTTGGAAATAAACCTGGCTACACAGTATTGT
TAAGCATACTTAACAATAACCTGCTTCACAAAATATTATT
CTTTCCCCTCCTGATCATCTGGTTATCTCGACTGAAAATT
TTTCATTGCATACGTGCTATTGACAAGAGCTGCACAACAT
ATTCCAGGGGGATATATATATATATATATATATATATATA
TATATATATATATATATTATATATATATATGTTATATGTT
ATATATAATATAAATATATATATAAGTTGATAATTTTGAC
AATTATATATTTATAAATTGACAAATCATAATTGTATATA
TTTATGGGGCACAAAGCTAGGTTTTGATATATGTATACAA
TGTGAAATGATTAAATTAAGCTAATGAACATATTCATTAA
CTTATAACTTTTTGTAATAAGACATTTGAAATTTACTATC
TTAGTTATTTTGAAGTATTCAGTAGATGATTGTTGACTAC
AATCAACGTGCTCTACAATGGATCTCAAAACTTATTTGTC
TTTCCTCACTAAACCTTGTACCCTTCGACCAACAACTTCC
CGTTCTTTTCTTTCCCCCCATCCTCAGCCTCTGGTAACCA
TCATTCTACTCTTTACTTCTAGGAGTTTAACATTTTTAGA
TTCCACATACACGTGAGATCATGTGGTATTTGTCTTTATG
TGCCTGGCTTATTTCTTAGCATAATGTCCTCCAGGTTCAT
CCATGTTATTGCAAATGGCAGTAACTCCTATTTCCTATTT
TTTTAAAGGCTGAATAATAGTCTTTTATTTATGTATACCA
CACTGTCTTTATTTATTCAGCTGTTAATGAACATAGGTTT
ATTTTATATATTGGATATTTTAAATGATGCTGCAATGAGC
AAGGAGCACAGATATCCCTTTGACACCTCAATTTCAATTC
TTTTGGATCTATACCCAAAAGTGGGATTGCTGGCTTGTAT
AGGAGTTATAATCTTAGTTTTTTACATATATAGTTTTGGA
ACCTCCACACCATTTTTCATAGTGGATGTACTCATTTACA
TTCCCACCAACAGTGTACAAGAGTTCCCATTTCTTCACAT
TCTCACCAACACTTATCTTTCATCTCACTTTTATACTGGT
GGTCCCAGCAACCAAGATAAGACAAGAGAAAAAGAAATAT
ATTACAAGAGAAGACATAAAATAATCGTTGTTTGCAGATA
ACATGCTCATCAATGTAGAAAATATTAAAGACAATAAAAA
AGTCCTATGAGAATTAATAAGCAAGTTTAGCAAAATCACA
TGAATGCAGCCACATGTCAAAGATCATTAAATTACACATT
CTAAAGGAGTCCTTTTTTATTCTATGTAGAATTTTAACTC
AATAAAGCTTATTTTTAGAGTAACTGTAATACCACAGAAG
CCAATATTTATGAAAACTCATAGATTTAGAATGTATTCTG
GTAATATTATAACAGTTGATCTGGAAGAAAAGATATTACA
CAGATTACACAGAGTGGCCGTATTTTAACCCTTTGCTATC
TTGCTCTCAAACTTGAAATGTTATCCCATCACTTTCTTGT
CCTAAGTCTCTACCTCATTCCTCAGCAACTTCCTATTACT
TAGTCCTGGGTAATACATTCCATTTACATATGTGTATTAG
AAAATAATTTGGTCCACATCGGTAAAATAATTTTACAAGG
AAATGAAACAAAGGAACCATTTTAATTCAAAATTTTGAGA
ACATAAATTTTTAACATAATATTTTGTTATTTGCATAACA
TAAAAGCACCTTATTTTCCAATAGAAGTAGAAGTAATTGC
AGTAGAGTTAATTTTACAGTAGAAGCAATTACAATAGATT
TCCCATTAGAAGAAACGACTACAGGAAGCAACTACTGTAA
TTTTCCAGAATTAATTACAATGGTAAAATTAAGTTGGCCA
AAGTAGATAAAATTATAACTTAATTCCACAAAATAAGCTA
ACTAAATCAAGCACTGACAACTTTGAAGGAATAATCTAAA
TAGAAATGCAGGGCATAATTTGCCCCTGACTTATGATGAT
TCAACTTAAGATTCTTTCTTTAATCTTAGATTTTTTTTTT
TTTTTACTTTATGATGATGCAAAAGTAGAAATCATAATTT
AAATTTTGAATTTTGATTTTTCTAGGCTAGTGATATGTGA
TATAATACTCTTTTGTGATGTTGGACCATGGCAGTGAGCC
GCAGCTCCCAGTCAGCAATGCGATCCCAAGAATAAACAAC
CGATTCTCGACAGTGTCCTATGTTGCCAGTCGATTTTGTT
CAACAGTAGGTTCATGTAAGTATTCTGAGCATTTTTAAGG
TTGGCTAGCATAAGCTGTGATACTTCGAATGTTAGGTGTG
TTAAATGTCTTTTTGATTTCAAGTATTTTAAATTTATGAT
GGGTTTATTCAGTTTATTTACAACCCCACTGTAAGTCATG
GAGCATATGCATAGGTTTTAAAACAAATTTTGAGAATATT
AGGTTGAACAAAAGAAAACAGACTCAAGAAAATATGTTTT
TTTTTATAATTCCATTAATATAACACTCTAGAACCAGCAT
ATCTATGTATTTGTAGAAGTGGGTTACATGCAAAGTGACT
GGAGTATACTTTTAGAGGTGATGAAAATATTGTATATTTT
TGTTGTGGTGTTGGTTATACAAGTGTCTATGTTTGTCAGA
ACTCGCCCAATTTTAAATTTTAAATTTTAAATAGATGCAT
TTATGTTATGGAAGTAGTCCTCAAAATTTTGAATTAACCA
TGATTAACACGTTTTGGGTAATATTTTAAGGTGTTATTGA
TGCATTTTAAAAAGATTTAAGTAAATGGTGAGATGTATCA
TATTTATGTATTTTAAGTTGGAAACTATTTCTGAAGTTGG
AATGCACATTCAACAAAATCCTTCTTCTTTTCAAGGAAAT
ACAAGTTGTGTTGTGCTGAAATATCATAACACATACGCAG
GTTTGTGTATTTTGTTGCAGGTGTGTGGCAACATAAACTC
TCATTTTTTATTAATGTCAATATAAATTGGCACAACTATT
TTGTAAAAGGGTTACATAAGAATACTTTTCTGGGATTTAC
TGACATTAAAATACATGGGGAAAAAGAAAAAAATGATAAT
AGACAAGGGTCACAAAGAGAAAAATAAAAGTCATATTTTT
GGGCTGTTTCTTTTAGTGTAGAAGTATGATTTCTGACAAA
AGTTCCAAGATAAATCAAAGATAAAAGAAGAATAAGAAGA
GTATGCATAAAATGAGATTAATGTAACAGAACATAGATCC
CAGAAACAAGCCACTCATGTAAGAAGTTATGACATAAGGA
AGAAATAGGACTGCATAGAAGTAGGGAAAAAGAGATCTTC
AATAAATGGTAATGAAGCATCAATGTAACCACATTAAAAA
ATGTTTCACTTCATTTCAAAAAAATTACAGATTGATTAAA
GATGCAAATATGAAATAACAAATGTAAATATTTGGTAAGA
TAATATTGGAAGTTTTTTTCATTATGTCAGGAAGGCAATA
AACAAAACTGAAAAAGAATGATAGAAAATTTATCTTATAT
AATTATTTTGTGAATTGCTATTTATAAAAAGTATCTGGCA
AGAAAGTAAAAACAACTTGCGACAGATGGGAAATATATTT
GCACTGCATACAACTGACAAAAATTAAACTAAAACAGACA
TCTACCACATAACAACGACTATTATAAGTCAATAGGAAGA
CATATAATCTAGTAGGAAAAATATGTAAAAGATTTTAACA
AGTTCTTCATGAAAGAAGAAACCTAAATGATCAATAAACA
TTTCCAAAATGATAAACGTTTTACCTACACAGAGCTGTTA
AATCAGAAACACCTGAAATAACATTACACGTGCATAGATT
TGTCTGTTTTGTTGAGGCTAGGAGGCAGCAGGTGTGGAGT
TTGTAAACGGATACAATTGAGTGGAAATATTTTGAAATTT
TCTGTTGAATGTGTACAGTGTATGACCAAATAATTCCATG
CCCCTTTATACCTTTAGGGGTAATTGTGCATCTATGTCCC
AGGATACATGGAGAAGAATGTTACAGCTTTATTGTTTATA
ACAAAGGTTGCCAACATTTTTGGCACCAGGGACAGGCTCT
GTGGAAGACAATTTTTCCATGGGTGGGAGTGCAGTAGGGT
AGATGGTTTTGGGATGAAATTGTTCCACCTCAGATCATCA
AGCATTAGATTCTCATAAAGAGTGTGCAACCTAGATCCCT
TATATATGCAGTTCACCATGGTGGTTACACTCCTATGAAA
ATCTAATGCCACAGCTGATCTGACAGGAGGTGGAGCTCAG
GCAGTAATGCTAGCTAGCCCACGTCTCGTCTTATCTCCTG
CTGTGGGGCCCAGTTCCTAACGGGGGCCCCAGGGTTGAGG
ACCCCTGGATTATGATATCTTTAAACCAGAAACAACACAT
ATGCTCATAAAAATTAAAACAAAAAAAGTGTGTGTTATAT
TGACATACTAAGATACTTTTCGATACTGAAAATAAACATA
TTACACCTACATGAATGGACATATATAAAACGCTCAATCA
TGGTATTTAACAAATAATAATTACACTTGGTTCAATTTAC
ATGAAGTTCAAAAACAGGTAAAACTAAACTATATGTTTTA
TGGAAGCTATTATAATATATTTGGTAAAGCTGCAGAGAAA
AGTAAAAGTCATAATGGTGATTATTGATAGTAAAGGCAGA
AGATGTGATCAACTAGGGACATTTCACAGAAAGAGAGAGA
GTTCTAAAATATTCTAGTTTATATCATTGGATAAAATTGC
ATAATTGGTTTTATTAGTTTCCTTTAATCTGAAAATATAT
GTACAGACTGCACAAAATATATTCTCTATATAATGTTTCA
TGTTTTAAAATGCAGCAGTAATTGAACAGAAATATAAATC
AGTTAATATCAATAAATTTTTCTGAATCAAAATATGATTA
AAAAAATTCTTGTATGGTATCTCCATACAAGAGCAAGAAG
TGGCAGAAACAAGTGGTTTTGTTTGTTTGTTTGTTTGTTT
GTTTTCCTAGAAGAACCCATTTACCAAGGGATATCTCAGC
ACTTAAACTAAAGAAATGGTTAAATGTCACAGTAGGAAGA
CATTTTATGAAATGATACAGTATACCACATTTCAGGCAGG
GTAAACCCAGGAAATCGCACCAAGCACAAGAGATTCAAAA
GTAATTGTATGAGTTATTAGTAAAAATTGACTTACTTTAG
CATATATTTTCCCCATATTATGCCAGGAATTATAAGATGC
CATTATTCCTAAAGGTGATGGTACAGCTCAACACTCCGTA
TGTATGTTCTGTCTGTTCAAGGGTAGAAAGTAAGGATATT
TGCTGTTTTGTAATCACTTTAGATAACACAGCCAAATGGT
TAAATAAAAAGCAGGAGAATGAGACAAGTGTTTTGAGAGG
AAAAAGCAGAACCTCTAAGAGAAAGTTTGTAAAAATTACC
ACAGAAGATTTATTAGGAGGCTTGAACCATTTTCAGAAGC
CAGGCCCACGTTTTCAAACACAGCCACTGATGGAGAAATA
GCTGTGGAATAACAAACAGAATCTCATCATGAAAAACTGA
TTGGATGGGCATCTGAACTCCCTTCCAACACAAATGCCTA
AAGCCAGATAAGATGATGGAAACAAGTGCTTAATAGCAAT
TTTATCTAAAGAATCAATAGCAAAAATAGTGAGTACAATG
ACCGTATCTTGTCATCTCGTATTTTCCTTTTCCATAAGTA
AGAAATGGTTATATGATTGCATAAGGTATTTAAAGGTAGT
CCCGAAAATAAGCGGAGAAAAAAAAAATCCCATTCAGCTT
GGGAGTGAGAATAGAAACAACATAAAATTTAGTTTAGAGA
AATGACTAAATGTAAAATTACTTAAATGTAAAATGTAAAA
TTATCTAATGTACGGACAGTTTTCTGTAAGCATATAGTCC
CTAATGAAGGAGCTAAAATTATACCACCTTTGGCATATCA
CCTATCATGAATTAATGACACTCGAAGAACGGTAGGTGCA
AAAAGAACATTCTGGCCTATTTTCTGTTTCCTAAAGCAGG
AGATGAAAGTCCCACGTGAAAAATACGCTCCCCAGACTGG
AATAAAAGACAACATTCTTATCTTCAATGATGAGAAGTTG
CGACTCAGAAAATACTGTTAGAATTCTAGACTTTATTAGA
ATAACTCTTATTTTTTAGCCTCCCCACATAAGTTAGTTGC
TTCTTCACTGCTTACTACTCTTGTCTAATTCAGTATCTAA
CTGACTCTAATTGTTTCCTTGGGTCTTCATTCCTTTCTGA
AGGCCCCAGTGCCACAGAAAATGTGTATTAAATAAATTTG
TGTGCTTTTCTCCTGTTGATCTGTCTTATGTCAATTTAAT
TCTCAGGCCCAGACAAAAGAAACTCTAAAAAGGAACTCTA
GCTCCTCTAATTTCTGGCTAGAAGGGATTTTCAGAGTGAC
TGGAACAATACTTACTCTGGGATTTTATTGCCACTGGGAG
ATGCTGAGCCTCTGACAAAAAGCCAGCAGTAGGAATTCTT
ACCATGTCAGCCTCCAAGATCTCTGCCTGCAGGGGCCCAT
CAAAGGGAGAGTGATAGAGTCTCTCATTGTCTTTTTTCTC
TTTCTTAATTTAGATTATCAGGAGAAAATATCTGTATGAG
CTAGTTTTCTGGGTATAGTGACTCTGGTGTTTTGTGTTAT
AAGTAGAGTAACCTTGTTTTGTGATTGGTCCTTTCCCTGC
TGGAGACGGTCCTTGTCTTCCTTCATCTCTGTGTTTTGTG
TAATTTTCATAAAGAGGAGAATCGCAGGGCATGACACAAG
TATAAGTCCTTATAAACTGTCCTTCAAGCCAGAATTACAG
ACTGATGAATTCACAGTTCTCACCACACTAACAGCAGTTT
AGACAAAATTTGGTGTGGTTTTCAAAGGGAAAACATACAG
AGAGATATACACACACAGCTAATTAGGTTCATTTTTTGGT
CTTATTTTATGTCCAGAGTTCTTGGCTTTGTGACCATTGA
GAACAGCCTCTCTTATCTCTGCCAGCCAGGGAGTGCAAAT
ATCATCTTGTATCTGACAGCCATTCAAACAGGCTGAGAAC
CTGACGTACAAAGTGACAAGCAGCATTTTCTTTGTCTGAT
CATGCCAGATCTTAGGGGAGTTTGTCTTAATAAGAAGTCT
CAGTCCATAAGGGCCATTTATTGTCCTAACCATTGCTACC
TGCAAACTCCTTATCCGAGTTCTACCTGCCTGGTGTCACA
GATTAGAGAATCTGTTAACTAGAGGCACCCATGTGCCATA
GAAGATAAGAGATACCTTCTTCACAAACACTATTCTTACT
GCCTGTGGCAACAAAGTTCTTTGCTTTCTTAGGCTATCTC
TGGGAACGAACTTTTGGATCATGGAGGTGCATCTTCTGCA
CCCACTTGGCAAATGCCACTTGTGTTCATGGTAGAGATTT
ATTCTAACCCTTAAAAATTACCTCTGAATCTTTCCATAAA
AAAGCCCAACTGAATTGGGTGACTATTGGAGTAATTATGC
CATTGAAAATTCTATGCTTCAAGGGCCAGACAATGAATTC
TTTGAAGTGGGAAAACTTCTATATTTGAAAAAAAAAAAAT
TAGCTCTCATTCTACACAACTGTCCTGCTAGTACTTACAG
AAAGATCAAATTGAAAAGAGGGCACATAGAGTATAATTGC
TAACCTTAGGGACTCCCTTAACAAGGCTAAAGAACAAAAA
TCAAACTTAGAACAAAAGTAAAAATTCACAGCCACTATAA
ATCTTCATTCTTCATCCACCCATGTTCCCCTTTATCCCAG
CTTCCTGTCCCTGACTCCCTAGTAGCTGTTTTGGATTTCT
GGGCCTCTGGCTTAAACCTGCTTTTCTCAAAATCTGGTCC
CACCTCCTCAGCAAATTCCTGTAACTTCAAAATTCCTCCA
AGTTCCCCAGAAAATATTTTAAATGTCCAACTACCTACTT
TAACTTCCCTTTCCCTTCGAGATTTACAGAAGGCACAATG
ACCGGATCTCTAGGATCAAGGAATGCAGGTCACTTGTGTA
AATGTTAACAGCTAAGAAATAAATCGGGCACAGGCTCCAG
GTACATGAAGTCAGCTTTACAATACCTTACAACTCCTTCT
GCTTCCTGGGGTTCTGCAAAGAAACTCTGTCTCCTTCAGA
CCTTATGCAATACCCACTCCAAATGAGTCTTGGACCCCCG
CCACAAATAATTGATATCCCCTGGACAGCAGCGTGTCTTT
TAAATTACAATCACCTTTTGCCCCACTTTCAGAAGATTCC
ACCTAACTTAGAGAAGAATAAGGAAGGTCAGTGGCTATTC
ACAATCGTATTTACAGTGATCTTGATCGGCTCCTATGAAA
AATTCATCCCACTTATTATTATACTGTGGTTATCAGACAA
GTCAGATGGTCTTCAGAAGAAGATCCCCCCAACAGAAGAA
ACAAATGGCCAGAATTTTTCCCAGGCCCTCCTGTAAATGA
TCAGGAAATGGCTCAGCTAGAAGCTGACATTCAGGGCTGA
TTGGGGCAATACTAAAGGCCTTTTCCATGAAGGTTAGTTG
GTCTAACGTTGAATTTTGCACTCCAAAGAAAAGACACCAG
CCCAAGGCTTTTGTAGAATGCTTTATACAAACTTTTCAAA
GGTATAATACATTAAACCCTGAAGCCACAGAACACAGAAG
TCTTTTAATTTCTGTCCAGGTTAGAAATTTTCTTCTTGAT
ATAAAAAAGCAAATACAAAATGACATTGGCTGGACAGGTC
AATCTCTCAATGTTATTATGGAATCAGTTACACTATTCTT
TGTGAGTAGCTTGCAAGAAAAATAAGAAGAAAAGAAAATT
AAAATCAACAGTAGTTGCTTGGCAAATTGAGTTAAAAAAA
AAAAGTGAAACTCCAGGTAAAACTTAAACCTCACTCACCC
TTCTGTTTGCCTCCTGATATTTGTAGATACTGTAAAACAC
CAGGACATTAAAAGAACAACTGTCTGGCATATAAGAGAAA
GGAAAGCATAAATAATAATGTCCCCAGACTTCAAGACACT
CAGAAGGCTTATTTTGCTCCGAGTGACAGTACCCCATAGA
TTGACAGAATCAACCCATCCTCTGTTGTACCTCAGAACCT
ACTATTAAGCTTATAGAAGATGATTAGGAACTGGATTTTT
GAATGGACACTTGTGTGACTTTCTCTACCATTTTCTTAGA
GGATGTATCTCTGCCTGTCACCTCTAATTCTATTGAAGCT
GTAGGAGTTTCTTGGAAACCTACTCCATTGTCAACATCTC
AGGGCCACCCCAGTATCCTTAGGCCCTATTAACAACTCTC
ATCATGCATTTCTACTTTCTTACCCTTCACCAGCAAACAT
TTTAGGTCGAGATTTGCTAATTAAATTGAATGCCACCATA
AAACGTAATGAGAAAGGAGTTTTATTTTCCTGCCCTCAGA
CCAATTCTCAAACTTCCTACTTTTCCTAATGGAAACTCAT
CTTAATATAAAATCCACTGAAAATGATACAATTTTTAAGA
ATATACCAACTGGTCTCTGGTCCTCGTGGTACAAATAAGT
TTGTATTGTGACTAAAGGCAGAACTTGTACTCATTACCTG
GAAAAAGAATAAGACTTTCTCATCAGTAGCCCTGTACCTC
CTCTCTCAAGGAATTGAAACTATAATAGGGTCTCTTTTAT
AGCTGGGCATTCTTTATTTCTTTACCCTATAACACCTGAT
CTTACCATTACAGAAAGAAGGGGAATTTGATGCAGATGGG
AATCAAATCTATTGATTTGTACAATATCTAAGAGCCAGAA
ACTCTTTTGAAATTCCTATTTACCCAACTTCATAGTCCTT
AATCTGGCTACCATTCTTACCTCAATCCCTGCTGGTGCAC
CTGGTTTATCATAATTAACTTTTGCTCAGCTTTCTTTTTA
GTTCCATTGCACCCTACTTACAATTTCCCTTTGCATTTAC
ATTTAGAAGGAGACAATTAACATAAACTTGCAGACATCAG
GAATACTGTGAATTCCAGCCAGTGTTTTTTCCAAGTCCCT
AAAGCTGACTTGGACTGAAAAAACTTTACCCAAGGCTCCA
CTCTTTTTCAGTATTTGATGACCTTTGGCTTTTAACCAAA
CTAAACAGAGTCCTCTGATAGATTCCCTCATTCTCTTAAA
AGCACAGCTGAATGAGGCTGTAAAGACTTTCCATCAAAAT
TTCTATGGTGAAAACCAATTGCATCTGATCAGTTTAGAGA
TTTATTTATCCAAGGTTAAGGATATGTCTTGGAAAAAGGA
ACACAAAACCATAAGAACAATCTGTGATCCATGCTTTTTC
CAAAGAGGTTTTTGAGGCCTTCAATACTAAAAGAGAAAGA
ACAAGCTTGAGGAAGGGTATGGTCACATTACTGAATCCAT
ATGTTGCACATTAAAAGGAGACGGTAGAGGAATAGTCAAT
AAGTATTTGACTCTTGCTCGGTCTGTACTTCATGTAAGAT
GAAGTCAACATAGAGTAGCTTCCTGTGGAAATATTTTTTT
TTTTTTTTTCTGTAGCTATCCGTGTAGGAACAAAAGGAAA
GGCAGTTTCTTCTGTGACAACAGCTTCCAGTTTAACTTTT
CCCTTTCACATAGTGAATTGGAGTCCCAGTTTTTTGTTTT
CCTTTCATAGTGGGTACAACCAGCTGCAACCTCTTTAGGA
CATGAGATACCACAGAACACTCAAAATCTCAGCCGAAAAT
GAAAAAAAGGCTGAAAATGGAAAAAAAAAAAAAGCTCTCT
GTCAGTTAAAAAAAAAAAAGAAAAAGCAGCTATGTAAGTT
TCTAGGGGCAGCTGGCTATTGTCACCAATTAATTTCTAAT
TTATAATATGCTAAACCCCCATATTTCCCAACTTGCATTT
CCTTAAAACAATACTTTTGCAGACATCTCTGGATAAAAGC
AGTTATAACCCTGTTTGACCTCTGTCCTACAACCTGCACC
CTCCACCAAGAGACGTGGGCAGAGTCAGGCCCACCCATGC
CTCAGCTACCAGATCTGTCAAACTCAGTCTCAGCTATAGA
CCAAAAAACAACCCATGGCCTGGCTTCAGCCCCTCCCAGC
CATGATCTGGGAATAGTCCTATCCATCCAGGGATCTGCTG
GGAGACATTTAAATCCATGCCCACAGAGGCGGATCTGACT
GCAGATACTGAAGTGGCACTGTAACTCAGTTTTAGCCCCT
CTCGGCTGTGGGTTAGGACTGACCCACCTAAGGACCCACC
AGAAAAAACTTGTCTGTGTCCATGGATATAGGCGCACTGA
CCTCAGTTCAACTACAGATATTGCATCAACCTTATAACCC
AGCTCCAGCCCCTACCAGCCACAGCTTGGGAATAATTTTG
CCTGCCCAAGCACAAGCCTGGAAACATGCTCTCACAGATC
CCCAGAAGCTGATCCCTGACCTTGGTCCCATGGCTGATCT
TGAAAAAACCCTGTAACCCAGTTCCAGGTCCTTCCAGCCA
TGGTCCAGGGAAGTCCTGCCTACCCAGGGGCCCGGCAGGA
GGCACACCTGACTGTGCTTCCATAGGTAGTCCTAAAAAAA
TTAAGCCATCCTTCTCAAACTCTTCTGTAAAATGAAAGAG
AAGGGAAAACATGCAAATTCATCTTATGAAGCCAACATCA
CTTTTAAACCAAAGCCAGATAAAGACACCACGATGAAGGA
TAATCATAGGCCAGCATCCCCAATGAACTTAGATGCAAAA
ATCCTCAGCAAAACACTAGCAAGCCAAATTGAACAACACG
TTAAAAAGATTATACCCAAGGGGTAAGTGAGATTTATTCT
TGGGTTGCAAGAATTGTTCAATATATGCAAATCAATACAT
GTGATTCAGCACATTAACAGAATGAAGGATACAAATAATA
TTATCATCTCAATAGATGCAAGAAAAAATTCTGACAGGTT
CAACATCTTCTAATGATAAATGTAAAGATGCTCAAGAAAG
TAGACATAGAAGTAATGTACCTCAATGTAATAAAGGCCAT
GCATGACAAGCCCACAGCTAACATCATACACAATGATAAA
AAGCTAAAAGCTTTTACTACAAGGTCAGGAACAAGACAAG
ACACTTTGCATTTCTCGTCATCATAGTACTTGAAGTCCTA
GCAAGAAGAATTGGACAAAAGTACAATAAATAGAAGACAT
TGAAATCAGAATGGACAGAGTTAAATTATTGCTATTTGCA
GATGAGTTGATCTGATGCATAGGAATCCCTAAAGATACAC
CCCTACACACACACATACAAAAACTGTTAGAACTAACAAA
CAAATTTTGTAAAGTTGCAAGATACAACACCAACATACAG
AAATCAGTTGCATTTCTAGACACTAATTACATACTTCCTG
AAAAGGAAATCAACAAACCAGTTTGATTTAAAATGCTACA
AAAATAATAAAATACTAAGAAATACATTTAACCAAGGAGG
TGAAAGATTTGCACCCTGAACTATATATGGATGAGATAAA
TTAACAAAGACACAAATATGTGGAAAGAATGGCCATGAAT
TTAAAGCATTAATGATGTTAAAGTGCCCATTATACCCAGA
GTTATCCATAAATCCAATATATCCCTGTCAAAATTCCAAT
ATAATTTTTCAAAGAAGAAAAACAGAATTAAACTCATATT
GAACTAGAAAAGACCTCAGTCAAAGGAATCTTGAGAAAAG
AGGAAGGCTGGAGACATCACACGCCTTGATTTCAAACTAT
ATTACAAAGCTAAAGTGATCAAAAAATTATGTCATTGGCC
TCAAAATAGATATATAGACAAATGGAGTAGAATAAGTAGC
CCAGAAATAAACTCATGCAAATACAGTTAACTAATCTTTG
ACAAGATCACCTAGAATACATAATGGAAAATGATAATCTC
TTCAATAGTTTTGGAAAAAACTGAATATCCACCTGAAAAG
AATAAAATAGGCCTCTTTTTTACACTATACACACAAAAAA
ATTCAAACTGATTAAAGACTTAAATGTAAGAACTGAAACT
ATAAGACACTACTGAAAACATAGAAAAAGAGTGTTGGCAA
TATTTTTTAATATTACACTCAAAGCACAGGCAATGGAGGC
AAAATAATCAAGAAAGACTATTGTACATCAAACTAAATTC
TGTACAGCAGAGAAAACAGTCAACGAAATGAAAGGCAGCC
TACAGAATGGTAGGAAATGTTTGCAATCCATATATCTAAT
AAGAGGTTAATAACCAAAATATATACAAAATATGTGTAAA
ATCAATAGCAAAAGAGCAAATAACCTGATTAAAAAATGGG
CAAAGGATCTAATAGACATTTTTCCAACAAAGACTTACAA
ATGGCCAACCAGTATATGAAAAGATCCAAAACATCATTAA
TTATGAATAAGGAAATATAAGTCAAAACCACAATGGGGTA
CCATCTCACACCTGTTAGGATGGTTACTATAAAAAATAAA
GACAGATAACAAGTGCTAGTGAGGATCTGTAGCAAAGTAA
ACAGTTTTACAAAGTAAATATAAATTTGTACAACCATTAT
AAAAAACTGTAGATATTGCTTAAGAAATTATAAATAGAAC
TGCCATATGATCCAGAAATTCTACTTCTGGGTATAAAACC
AAAGTAAATAAAATCAGTATATTGAAGGAGATATTTACAC
CCTGGAAGATAGTTCTCATGATGGCTTTAGACCAATTCAG
TTCTTCCATCTTCAAATTTGTAGTTCTCACTAATAGCTGT
AGAATATGCTGGGTATGCAACATTCTGAGATAGAGAAGGA
GTGTCAGAAATAAGTTGGATTCTGTTCTTGTTCCTCTGCC
AACACCACTCAGAAAAAGGTGGTCCTTCAACACTTTAATC
CAACAATTTAAATTGTCCCTGGGTATACAACCTTTTCAGC
GCAGCATTTTGGGGTCCCTCAGCTGCAGTGCAAGTAAGGC
ATGTTGCAGTCAAGACTCCATCAACTCCTGTGCAGCTCTC
CTGAGCCTTGGGAGAGCAACTCAAAATGAATCCTGGGCTT
CTGTTATCCCTGGCTGCCTTTCTGTAAGTAATAAGTCCCA
TTCATGTAATTCATCCTGTGTGAGTGTTTGTTTCACTGGA
CTCAGACGTCTAAGTTGGTTACCCGTACCCAGTGAACTTG
TTTTACACACCCTTATATACATTGCAGCATTCACTTACTA
AATAATGTCAGCCTGATACAGCAAGGAAAACACTGTCCCA
TCTCACTTATATGTGGAATCTGAAAAAGTCAAAAACATAG
AAGCAGAGAGTAAAATGGTGGTCCCCAGGGGCAGCAAAGT
GGGAGAAATGGGGAGATGTTAGTCAAATCAAAGGTTAAAA
AGATGCAGTATGTCTTTATTGCAGCCATATTGATAATAGC
CAAGATATGATAACAACCTAAGTGTCTGTCACCAAATAAA
TAGATTTTAAAATGTGGCATATATACAAAACAGAATATTA
TTCAGCCATACAAAAGAAGGAAATCAAGCCATGTGTGACA
ACGTAGATAACCTGGAGGACATCATGCTAAGTGAAATAAG
CCAGTCACAGAAAGACAAATACTGCATGATCTCTGTTATA
TGTGAAGTCTATGAAAGTCAAACTTATAGAAGCAGAGTAT
AGAAAGATGGTTGCCAGGAGCTGTTGGGAGTGAGCTGGGT
GGGGTATGTGAAGATATTAGCCAAAGAGTATGAACAAAAG
GTTGTAGGATTAATAAGTTCTGGATATCTAATGTGTAGCA
TAGTGATTATAATACCTGAAAATATTATAGTCAGTATCAC
AGTCTGATATTCTATAAATTTGATAAGAGTGTAGACCTAT
GTGTTCCCACCCCCTACACACACACACCACACATAGATAA
CTGAGGTGAGGAGGTGTTAATTAATTTCATTGTGACAATC
ATTTTACAATATATACAGATTTCAAATATTTATGTACACA
TTAAATATATATAACTTTATGTGTTAATTATACCTCAAAA
AACTGGAATAAAAGGGAAATATTTCATTTAAGAAATTTCT
ACTATTTTGTACACTGATATTTGCATTATTTTATGACATT
TTCCAAAAAACAATGCATAAAGCTATAGATTATAGATTTG
TTCACCATGGGAGTCCTATAGGGAATAGGTACACTCTGCT
AAAAACATCCTATAAGTAAGGACTCTTTCATGTTCAGATC
CAAGTAATGTGCTTATTCAAACACATATCAATGTGTTTTA
AAAAACATGTCAACAGCATATTTTTCAGAGAGTTTCACTG
GACCACTTTTTTTCCCCAAGATTTGTCTCCAAGGTAAAGG
AAAAAAAATACCTTTCAGATCCACTACTAATTGTTATCTA
AGTGATCGCTGCTTAGAAGTTTTGTTGTTTGTGTGTCTTT
TATGTGGGTGTTTTTTTTTCTCTCTTATAACTTTTTTTTT
TTTTTTTTTGATGGAGTCTCACTCTGTCGCCCAGGCTGGA
GTGCAGTGGCGCGATCTCGGCTCACTGCAAGCTCCGCCTC
TAGGGTTCACGCCATTCTCCTGCCTCAGCCTCCCGAGTAG
CTGGGACTACAGACGCCCGCCACCATGCCCGGCTAATTTT
TTCTCTTTTTTAGTAGAGAAGGGGTTTCACCGTGTTAGTC
AGGATGGTCTCGATCTCCTGACCTCGTGATCCGCCCACCT
TGGCCTCCCAAAGTGCTGAGATTACAGGCGTGAGCCACCG
CGCCCGGCCGACCCTCTTATAATTTCAAGCGCATAAGGTT
TTCAGTTGTTACTCTCCAGTGTAGCATAATTACTGTTTGG
TTAAACTATAGTCCGAGAATTTAATCCATGACAATGCAAG
CTGTTGCTTTAAATTGTTGGTATTTTGGGGTTCTTCTCTG
TGAACCTTTATAAGATGTTTTTATTTTTAATGTACAAATA
AAATACATATAGATATATATACATATCTGTGCATATATAA
CATATATATTATGTGTGTGTGTGTGTGTATATATATATAT
ATATATAGATATAGATATAGATATATAAATAAAATTAGTT
GTAAGAAAAACATAATGAGCCCACATAGATTTAGACAGAA
TGTTGCTCATGGCACAGAAGAGAACATGAGCTTCATGTGT
GCCTAGGCAGATGGTGAACACATGGTGATTTTTGCCATAG
TTGAAGAACACTCAGCATATGGAACCTCTAAAATTATTAG
GGATGGCTGACAAATCTGCCCACACTTTGCCCATGGGGAA
AAGAAGGAGGCCTATCTTGGTATTTCTCTACATAGAGAAT
ATAAATAAATTTGCTAACTGATCCACATAGAAACAATTTT
TCTGACTTCCAAGACTGTTAATATATAGACTTGCAGAAGT
GTCAGAGACTTGGAAAACTATCTCCTCCAGAGATACATGA
TTATTTATTTATATATAGTGTGGAAAAGTGACATAGGGGC
ATTCCCTGTCTTCTTCAGGAGCATCTATGGCCCTGGCACT
TATCACTACAGATACATGGATATGTGTGCTTGAATGTAAT
TATCAAGGTAATCTTACTTTTCTTTTCAGAACATATATTG
GAAATCAGTTTCATCCTAGAACTTATATTACAAAACATTA
GAATCATAAAGCCATAAAAGGACACTCATTCAAAGGAGAG
AGAAAAGAAAATCTTTATCCTGTATCCATATTTCTCAGAG
ATTAAGACATTTATTTTTTAAGCTAGTTTATTTTCTTATT
CATTTCATTCATTTTCTGAATGACTGGCTTTCATATAAGT
AGGAAATACTTCACTGTCAAAAATGACAATTGGAGATTAA
CTTGTTGGCCTCCTATAAGTTTATTTACGTAGCAACTGTG
TTGTACCAGTAAAACTTCTTTATCTCTAATGCACATAACA
ATAAAATTTATATTGGACAAAGAATTATCTTTTCTCCAAT
TTTATAATTCTAACATTTTCTTCAAAAGGAAATAAAATAT
TAAAGTAAAATATGCAAATGCTCCCAGAGTCCTACACATC
AATGGCATTCTCTAGCAACAAATCCCAGATGTTTTTAAAT
ACAGCAAGCCTAATTTCTGACTTGGTTAAGAGAAATCTGA
GTTGTAAAATTTAGCATGCACATAATATGGCTGACATCCT
GAATGAGGAATAAAAACATAATGAATGAAAGTATAATATA
ACTAAGCACAACACATTAAAAATGCACTGAACTAACAATT
GTATTGGGATATTTAATGAAGAATACGAAGCTAAAGCATG
TGTTCACATCTCATGTCCCTTTTCGTTCTTCCCTTTCTTA
GCCATTAAATTTCTAAAAAGAAACAAAAAATATTTCTGCT
TTACTAAAATACATTTGGAATTTTTTAAATTCAAAACTTC
TAATTCTAAAACTATTCTTAAATGATGAGCTATAGGGTCT
GATTATTATTTTCATATAGTATAAGACATTGATTTATGTT
TAATAGCTTAAACAATTTATTCATTGAGAGTAGTGAGTTT
AAAATGAAGGAATCCGGCATGGGAATGTAGATCTATATTA
ATATTTCTTCATCTTTTTCTTTGCTACCAGCAGCAAAGCG
GTAAATTTCCCTCTCCCATACTAAAAAAAGATAATTTCTG
TAAGTGTTGGTATAGTGTCTGGCATGTATTAAAACATTAG
ACATTACTTTCTCCTCATTCTCACTCTGTTGTTCTTAAAA
ATGGTCAATTTTTTTCTTGTCTTCACCAATCATAATGGAT
TAGAGATAACTACATGCAGTTATTATTAGACATTTTTGGT
ATGGAATTTATGACTTGTCAGCTAAGAATACATTCTCTCA
AACACCATTGAAAATCATGGAATACATACTTCTCTTTTTC
CAAACAGTGTTTAATAAGCTCCATATTAATTTTATTTAAC
AATAAATTATATTTAAGATGTTAAATTACCTTTCACAAAA
ATGTATTTAGAAATATTAAAATAATTTAATTCTTTTGAAA
ATGAGCACCTTTTTAAAATTGAAATGATAGTTACTTATTC
TTCTGGTAAAAATTTATCAAAGCTAGAGTTGAATAATAGA
TTTTCATCTCAAAGCTTAATACATTGTGTTTCATTAACTT
TTACTCTGGTAAGCTACTGGCTCTGGTTTCCAGTGCTTTA
CTTATGAGATGGGATTTTATATGCATGTTTGCTTTCATAC
TGCTACACTGCTACACTTGGCTAATGTAAAATATCCTAGA
AACTTTGCATAGACATGAGAGATAGAACTTTTATTATTTT
TAATTACTAGTTGAGGAACCACTTTAAAAGCAGCAGCACA
TGGCAGTTTGGGAACTGTGTCATATTTTGGTCAAAATTAA
ATTTCCTACTTAAGGAAGATAAGGAGAATGTGAAGATTAG
AAAGAAGCAAGAAATAGGGAAAGAGAGCTTAAGTAAAAAT
ATATTTGAAGAAAAACTTGGGACAAAATTGCATCTAAATC
AACACAGAACAGCTCTGGAAGTTAATTTTCAATACTGCTA
GATACTGAAATTCTGGGAGTCATTGAGGAGCATCCACGGA
ACAGTCAAGTCCTGATATGTTAGTGACCTTAGACAACCCT
CGATAAACTTTAAAATTAGCAAATGAAATTGTTTATAATC
TTCCTTAGTTCCACTTTCTAGCTTCTCTCCAATTTCACCA
CATCTCTAGAAATTAACAAAAAAAACCCATAAAATAATAG
GAGAAATTCGTATTTTCCAAGATAAATTAAGATATTTTTC
TCACAATCTGTACTTCAGAAAAATGATTGGATTGGAACCT
ACTCCTAAATGCATTTTCCTAGAGAAGAATTATCTACACT
ATGGGCTAATACATGAGGAATGCAATTTACATCTGCAATC
AGAGATTATATTTTGTGTCAAACATAATTCTTGGTTACAA
GAACTAAAATTTGACTCCTAGTATGTGAAGCAAGAGTGTA
TACAGTAATCTACTAAACAGTTATGAGAGATCCTATAATT
TGTAAGACTAATGGAATCAAACTTACAATTCAGATATTTG
TTATCTCAAAACTCAATCTTTAAGTAGCCCCAGATTGATC
AAAACACTCCCACCTCTAGAGTAGAATACAGCTTCCTCTA
GACACCACTGCTGGTATCCCACTTTCAGTTACTAAGAAAA
CCAAAATGGTAACTAGTTCTGTATTTTTATATGACTCATT
TCAAACGTAAAGCTCAAGGCTCTCCACTCCGTGGTTCAAG
CCTGGACTACTTGAATATACCTTATCTTGGGTCAATGTAA
AGGGAATGCTTTGTGATTCAGTCTATATGTGGGAAATGGA
AAACTGTGTTCCAATAATGCAACACATAATGGAGAACAGT
CCTCAAATAGGAGTGGTATTTGGAAGCTTGGATAGAAATA
GAAGGTTGACAAATGACTCCTAAAACCTATAGGAGACTAA
TTTTGAGACTATTTCATTTTACCTCTTTTCACCTCCATCA
CCTCCAATTAATGGAATACTTTTCTAGCTGACCCTTGAAA
ACTGTGAGGGTTAGAGGTACTTACATTCTCCTTCCCTGAA
CAGTCAAAACTGTACATAAGACTTTTGAGTCCACCCAATT
TTAACTATTAATAGCCTACTGTTGACTGGAAGCCTTACCA
ATGACATAAACAGTCAATTAACACATATTTGTATGTTATA
TGTATTACACTGTGTATTCTTACAATAAGGTAAAGAAAAT
ATGTTATTAAGAAAATCATGAGGAAGAGAAAATACATTTA
CTGTTAATTAATTGGAAATAGATTATTACAAAGTTCTTAA
GTCTTACTGTCTTCTCATTGAGAAGGCTGAAGAGAAGGAG
AAAGAAGAGGAGTTGGTCTTGCTATCTTTTTTTTAAATTT
TATTATTATACTTTAAGTTTCAGGGTACATGTGCACGATG
TGCAGGTTTGTTACATGTGTATACATGTGGTCTTGCTATC
TTTGGGATGGCACAGGCAGAAAAAAAATTCACATATAAGC
AGCCCCACACAGTTCAAACCTGTGTCATTCAAGGGTCAAC
TGTAATTATTAAATAGACTAGGAAATTCTATTTGTCTGAG
ATTCTTAGAGAGAAATTACATCTTACTCATTTGTGTTTCC
CTGATGCATGGGACAATGCCAGGATAAATAATATAAACAA
AATAAATAATGTAAAAATAATAAAGATACTAAGAGTTTAT
AGATATGTAATATAATACACATATTACTTTATATATCGAT
TTCTCTATATATGTATGCATGTCCATATATACATATATAG
TATAGATAGATAGATAGATAGATAGAGCTAATGATAAAAG
TAAAAAGCATATTAATGAATTGATTTGACATTCCTTTCAA
GCTAGAGTTATCAGTCCTAGTTTTGTACTCAGAAAGTACA
ACTTAGTCGTAGTCCATTACATTCATGAAGTGATCATTTG
TTGCTTACAAGCATAAACTGCAATGACTTTCTGTGGTGTA
AAATACTTTTCCTAATTTAAATTATTGATATTTATGCAGA
GCAAAAAAAAAGTATACATATTTTTTGTCCTCTAAGGATA
TCAGAAAACATGTCATTCAAGTCAGTAGAACATTAAGAAA
AATAGTACGGATATGATTTTTTATATTGTGAACACATCCA
AAAATGAAATGTTTTTTTCTAAAATATATCCCAAAAACCA
CTTGCAACAAAATTGTCTAGATATTGTTAACCTTTGCATT
TCCGTGACCCACTTAAGATATTTATTCAAAAATTCTGGAA
TTGGAATACAAGAAATATGGTTTCTCACGTATTCCAAGAT
ATAGCAAATAAAAGTAAATCTTGAAAATCTCGTATTTTTC
TTGGTCATTTAGCAGGTCAGAATTAGATGAAAAACAAAGT
AATTTGTATCATTTTAAAATAAGTTGGCTATGCAATTGCT
AAGATATTTTATAATTCATCAATAATAAGATTATTTAAAT
ATTGCATGCTGTAGAAAATTACCATGATAAAATCTATATA
ATTACTATTCTTCTAATAATTTATACAAGGTAATATACTT
TATAAGGTTGTAATACCAATACGAAAGATAATGGAAATAG
ACTGATGGTCTCCTTAGCCAGCCATTTTTAAATTTGTGTG
ATCATAAGATTATAATTAGCCCTTTGTTTTTTCTTTTCTT
GCTTACTGCTGTAATTTGAGTTTCCCCTCCAAAATTCATG
TTAAACCTGTAAGAAGTATTAGTTTATAAAGGCTCTATCC
TCATGAATGTACTAATCTATTCATGAATTATGAAATAGTG
AATTAATGGGTTATTGAGAGAGTGAGTTAACTATCTCCAG
AGTGGGTCTGCTAAAAAGCCATTTTGGCTTTCTCTCTTCT
AACCCTCTGACCATGTGATGCCCATCACCATGTTATGACC
CAGCAAGATGGCCTTCACTGATGGCAGAATCTTTGACTTT
GGACTTTCCAGGCTCTAGGACTATGAGAAATAAATTTATT
TTATTATAAATTACCCATACTGTGGTATCATGGTATAGCA
AGAGAAAGCACACTAAGACACTTCGTATTTCTCTTGAAAA
GATCAATACACATTCAGCAGAATGAACTTTATGCACACAC
ACAGACACACACACAGACACACACAAACAGAGAAATATTA
CATTTTTAAAAAGAGAAATATTTATTTTAGATGAGACATT
GGAGACAAACGTGCAGGTGTGTTTGCAATTTTTTTCTTCA
ACACTATATGTGCTAAAGAGACACCTGTAGGATTCAGACC
TCCCAGTTAATAAATACATATTTTTTTCTTGAAGAGATGA
CATTTGGCCAAAGTGTCACTTTTTATTAGAAAGACTAAAA
CAAAAGTAGCATAAATATCAATATCTCTACAATGTAGGTT
AAGAGAAAGATTTGAACAAGGTTTTAATTGCAGTGATTTC
AAATTAATTCTATTTCTCATATGTTAATAGCTTAGTATCA
TATTCATCATAAGAGCATATTGCCTGCAGCCTCAATAACA
TAATGATCTCCTAAAAATTCAAATGCAAATATTTGAGTTT
ATATCTTTTACAAGAACATAGTGAACCATCAGAAGGATAG
AGTAGCAAGAATGATTTTTAGTGTAATTATCATTATCTAT
TTTCAATTTATCAAATTTTAAAGCATTAGTGCAATCTCAT
AAAATTGTTCTCCTCTCTCTGCTTCTGTCTCTATCCCTAT
CTCTACCAATTTCTACTTCTTGCACTCTTTTAAAATTAAT
TCCCTTGAAGTAGGACAGGAACTCCTTTCCTAGGGAAGTT
TCTCTTCAGTAAATAACTCTAATGTAGAAATCTTAAATGT
GTTCAGCAGCTATTAAAATTATTTAAGTTAATGAAAAACT
TTTGCATCCCAAGCATAAATTCGATCCCTTTAGAACTTTT
TCTCTCTTGCCTTTCCAAAGACTTACCAATACTTCCTTCT
ATCATAGCTCTTTCTTTAACTGTGTTTATACCTATGAACT
AAGTTCTAGGAGAATAACATATAGTGTTCAAGAACAGATT
TCCAGGGAATATTTGTCATTTCTACCTTCAAAATATATTT
TTGGAGGTTGGAAAAGGTGGTTCATCCCTGTAATCCCAGC
ACTTTGGGAGGCTGAGACAGGCAGATCTGTTGAGGCTTAG
AGTTAGAGACCAGTCTGGCCAACATGGCAAAACCCCATCT
CTACTAAAAATACAACAATTAGCTGGGCATTGTGGCATGT
GCCAGTAGTCCCAGCTACTCGAGAAGCTGAAGCAGAAGAA
TCACTTGAACCCAGGAGGCGGAGGTTACAGTGAGCCGAGA
TCATGCCACTGCACTACGGCCTGAACAATAGACTGAGACT
CTGTCTCAGGAAAAAAAAAAAAAAAAAAAAGTTCTTGAAT
TTGACCAATTCTGTCCACATTTACTCACCTCATACTAACT
AAAACCATTGTGATTGCTTACCTTCCTAATAGAGGTGGCT
GCTTATAGAGGAGGTGGGAGCAGAACTTCAGCCTATGTGG
CGCCCGTATGGTTTGATGCAGGAACATCTGGAGGGGAGCA
TGGCCAAGGACACCCATTCCCCAAAGCTCACCATTCTCCC
ATAAGAGACTCTAGCTTAGGAGAACTGCCGGGACTGAACA
GAGCAGGATGATCTTGCCCATGAGACCAGTCTGACTTGAA
TGCACTTCTGTCTGTTGATCCCTCCCAGGGTCGCAGCTTG
GACATGCCTGCTTGCAGTGCAGCCTTAAATGCCCAACCAT
GGTGCATCCCAGGGACTTGCATCATAGCTCCTATGCTGAC
AGACTGTGCTTGACCTTTGATGAGCTCCAGCAGAGTGGCC
ACCACCAATACACAGCAGTCTACCCACAAAGCCTAATCCA
TGCCACTTTGCCGGCATGCACCTGCCCACCACCAACCCTC
CATTGCTTTGCCATCACATGGATGGACCTTGCGTCCCCTT
CCCGCCCACTGTGGGTGCATGTGCACTCTACTGTGCCATT
GTTACCAGCATGAGTGCACCCACACCTGCTGCCAAGCTGC
CATTGCTTGTGCAAACACACACAAGTACGTCAGCAGTCGT
GGTGTGAATGCACACACTTAGGTCACCAGCCCCATGCCCA
TGAACACCCAGCCCTTGTGCAGACACTGCCACGTTCAAAT
GCACACACAGACCCCAGGGGTCCCACCCACCCTTTCCAAC
TCCACCACACTGCACCACCACCACTGCCGCTGCCAACAAC
TGCACTGAGGCCAGAAGCCTCTGGACCACCAACCTCCCAG
CCCAGCCAATAAGCAGGCACCCTGCCACACTGCTGCTGCT
GCTGCTGCTGGCACATGTGAACAAGCACAGATCCTGCAGC
CTTCACCCCATGAAGCACTTTGACGGGCACCACCCTTCAG
AGTGTTGTGGCCAGTGGTCTGGAAACACCATGGCCCCTCC
AGGACAGCGAGTGCCCAACCTCGAGAGAAGAGAACAAAGC
TAGGGGCTCCATAACCCCCCAGAGTTACATCACACAGCCC
AGAAGTGCTGAGCTGAGCCTTAGCCCCCTAAAAACCTATC
AGAAATAAAGCTAGTTGACTGAACCTATCTTATACCACAA
TCAAATTCCCAAGGACATGAAAAAAAAATAAAAGAAAAAA
TATCCAAAGGACAGCAGTATCAAATATAAAAGGAACATCA
GCTCATACAGAAGAGAAGAATCACTGCAATAACTCTGGCA
ACTCAAAAAGGCAAAGTGTCTTCATACCTCCAAATAACTG
CACTATTTCCCCAGCAATGGTTCTTAATCAGGTTGAAATG
GCAGAAATGACAGAAATAGAATTCAGAATATGGATAAGAA
CAAAAATCTTTGATATTCAAGAGAAAGTCAAAAACAAATA
TAACAATTCTAAGGAATACAATAAAATGATATGGGAGATG
AAACACACAATGGCCATTTAAAGAAAGAAACAAACTGAGC
TGATAGAGCTGTAAAGCTCACTTCAAGAATTTCAGAATAT
ATGCACAAGTATTAGTAGCAGAATTGACCAAGCTGAGGAA
AGAATCTCAGAGCTCGAAGACTAGCTCTCTGAAATAACTC
AGTCCCACACAAATAAAGAAAAAATAAAGAGAAATGAATG
AAACCTCTGAGGAAAAACATTAATAAGATAGACCACTAGC
TAGACTGATAAAGAAAAAAAGATAGAAGATCCAAAGAAAA
ACAATCAGAAATGACAAAGGGGACCTTACCAGTGATCCCA
CAGAAATACAAAATCCCTCATAGACTACTAGGAACACCTC
TATGCACACAAGATGGAAAATCTGGGAAAAAAATGGGCAA
ATTCCTGGACACATACAACCTTCCAGGACTGAACCAATTA
AAAAAAATGAAGCCCTCAACAGACCAAAAATGAGTTCCAG
AATTAAATCAGTAATAAAAAGCCTGCCAGCCAGAATCAGA
TGAATTCATTGCCAAATTCTACCAGATGTATAAGGTAGAG
CTGCTACTATTCTGACTGAAACTATTTCAAAAAATTGAGG
AGGAGGGATTCCTCCTTAACTTACTCTATGAGGCCAGCAT
CATCCTGATACTAAAATCTGGCAGAGACACAACAACAAAA
ACTTCAGACAATATCCTTGATGAACAAAGATGCAAAAGCC
CTCAACTACATATTAGCAGATCAAATTCAAAAGCACATTA
AAAAGCTAATCCAGCATGATGAAGTAGACTTTATCCCTTG
GATGCAAGATAGTTTCAACACACACAAATCAATAAATGTG
ATTCATCATATAAGCAAAAAACAAATACCATGATTATCTC
GATAGATGCTGAAAAGGCTTTTGATAAAAATCAACATCCT
TTTGTGTTAAAAATTCTCAATCGACTAGATATTGAAGGAA
CATACTTCAAAATAATAAGAGCCATCTATGACAAACCCAC
AGCCAACATCATACTGAAAGAGAAAAAGCTGGAAGGATTC
CCCTTGATAATTAGAAGAAAAAAAAAAAAAAAGGATGCCC
TGTCTCACTACTCCTGTACAACATAGTACTGGAAGTCCTG
GGCAGAGCAATCAGCCTAGGGAAAGAAAGACACAGCATCA
AACAGGAACAGAGGAGGTCAAACTATCCCCGTTTGCAGAT
GACATGGTTCTATACCTAGAAAACCCCATAGTCTGTGCTC
AAAGTTCCTTGATCAGATAAACAACTTCAGAAATATTTCA
AGATACAAAGTCAATGTATGAAATTCAGTAGCTTTCCTAT
ACACCAAAATCATTCAAGCTGAAAGCCAAATCAAGAACAC
ATTCCCATTCACAGTAGCCACAAACAATACAATACCTAGG
AAAAGAGCTGACCAGGGAGGTGAGAAATCTCTACAATGTA
CATTACAAAATACTGCTCAAAGAAATCAAAGACAACACAA
TTAAATGGAACAACATTCCCTGCTTATGGATAGGAAGAAT
CAATATTTTTTAAATGGCCACACTACCGGAAGCAGTTCAC
ACATTCAATGATATTCCTATCAAACTATCAATGACATTTT
TCACCAAATTGGAAAAAAGCTATTTTAAAATTCATATGGG
ACCAAAAAGAGCCCTAATAGGCAAGGCAGTTCCAAGCAAA
AAGAACAGAACTGGAGACATCACATTACTTCAAACTATAC
TAAAGGGCTACAGTAACCAAAATACCCTGGTATGAGTGCA
AAAACAGGCACATAGACCGATTGAACAGATAGAGAACCCA
GAAAAAAAAATTATCAACAACTATTGTTAAAAAATTGATT
AAGCAGCCCCAAATGGCAACAATATATTTATATATCCCCA
TAAATTTAAGCATATTAAAGTTAATATGCTATCTATTAAA
GTCCCTTATTTTATTCTTGTAAATGAATAAATTAGATTTT
TTTCATACTGTATAATCCTCCACAATTATTCAGTTTCTTT
TACATAGAAGATATTATGTTTATTTCCTCCAAAATTTATA
AGCCATATGTCTTATACTATTGAAATTTATATGTATAAAT
TCTCAATTGTTTAAATATTGGCAATACACTTAACAACCAT
CTGATAGTCAACAAAGCTGACATAAACAAGCATTGGAGAA
AGGACTCCTATTCAATAAGTGGTGCTGAGATAACTGGCCA
GCCATATGCAGAAGATTGAAACTATACCCTTTCTTTACAC
CATAAACAAAAATCAAGACAAGATAGATTAAAGACTTAAA
TGTAAAACCTAAAACTATGACTGGGCACAGTGGCTGATGC
CTGTAATCCCAGCACTTTGGGAGGCTGACGTAGGTGGATC
ACGGTATCAGGAGATAGAGACCAGCCAGGCCAACATGGTG
AAACTCCATCTCTACTAAAAATAAAAAATTAGCTGGGCAT
GGTGGCAGGTGCCTGTAATATCAGCTACTCGGGAGGCTGA
AGGACAAGAATCGCTTTAACCTGGGGGACAAAGGTTTCAG
TGAGCTGAGATTGTGCCACCACACTCCATCCTGGGCAGTA
GAGTGAGACTCAGTCTCAAAAAAAAAAAAAAAAAAAAATC
CACTGTAAAAGTCCAGGAGATAAGCTAGGAAATACCATTG
TGGAAATAGAACTGAGCAAAGATTTTATGACCAAAATGCC
AAAAGCAATTGCAACAAGAACAATAGTTAACAAATGGAAC
CTAATTAAACTAAAGTGCTTCTGCACAGCAAAAGTAACTA
TCAACACAGTAAGCAAACAACCTACAGAATGAGAGAAAAT
ATTTGCAAAATATCACCTGACAAAGGCCTAATATACATAA
TCTATAAGGAATTCGAACAAATTTACAAGCAAAAACCTAA
CAACCCCATTAAAAGGTGGACAAAGAACATGAGCAGACAC
TTTTCAAAGAAGACATACAACCAAGAAACATATAAAAAGG
TCAACATCACTAATAATTAAAGAAGTGCAAATCAATACCA
AAATGAGATACACTTCACAGCAATCGGAATGGCTATTAGA
CAGTCATATAATAAAAGATGCTGGTTAGCTTGCAGAGTTG
AGGGAGTGCTTATACATTGCTGATGGGAATGTCTATTAGT
TTAGCCATTGTGGAAAGCAGGCTGGTGATTTCTACAAGAA
CTTCAAACACAACTATCATTCAGAGCAGCAATGTCATTAC
TGGGTATATACCCAAAAGGATATATATCATTTTGCCCTAA
AGACAAATGCATGTGTGTCTTCATTGCAGCACTATTCACT
ACAGCAAAGGCATGTGATCAATCTAGATGCTCATCAATGG
TAGACTGGATAAAGAAAATGTTGTTCATATACACCATGGA
ATACTATGCAGACATACAAAATAATGAGGTCATGTCCTTT
GCAGCAACATGGATGGATCTATACACCATTATCCTAAGTG
AACTCAAGCAGAGACAGAAAAACAAATAAATACCCCATGT
TCTTACTTATAGATGGGAGCTAAACATCCATACATATGGA
CACAAAAAAGGGAACACCAGACTTCAGAGCCTACTTGAGG
GTATAGGTTGGGAGGAGGGTGAGGATAGAAAAACTACCTA
TATGGTAGTATGCTTATTACCTGGGTGTTAAAAATAGTCT
GTACATCAAACCCCAGTGACACGCAATTTACGTACATAAC
AAACCTGCACATGTGTGCCAGAAACTAACATAATTTTTTA
AAAAGTGAAAACAATGTCATGGGATTTGATTGCTGATCTG
ACCAAGATTTGGTATAATTTAAATATCTGTATTACCCCCA
AAATTCATCTGTTGAAATCCTAACCTTCAAGGTGATAGTA
GTATTAGGTGTGGCATTTATGAAATGATTAAGTCATGAAT
ACTCTCATGAAAGGGACTAGTTCCAGTATTAAGCCCCAGA
AGGGCTCTCCCCACTTCTGCCATGTGAGATGACAGTAAAA
AGACCACTGGCTATAAACCAGGAAGTGAGCCCTCACCTGA
CACTGAATCTGACTTGATTTTGGATGTCCCAGTCTACAGG
ACTATGAAACACAAATTTATGTTATTCAATAGCTACCTAG
TTTATGTCATTTTAAATGATAGCCCTAATGGACTGAAAAA
AATACTTTACATATATATGTATTTGAAGTAGTATTAGATT
ATATTTAAACAATTGGGAATTTATACATATAAATTTCAAC
AATATAAGACATGGCTTATAAATTTTGGAGGAAATAAACA
TGATATCTTCCATGTAAAAGAAAATGAGTAATTGCGGAAG
ATTATACAGCATGAAAAAATCAAATTTATTCATTTACAAG
AATAAAAACGAGCTTTAATAGATAGCATATTAATTTTAAT
ATGCTTATATTTATGGTGAATATATAAATACATTATACTT
TTGCCTATTTCAGGCTGCTTAATCAATTTTTTAACACTAG
TTGTTGATAAATTCTTGTTCCTGTTTTTTTTGTGCTATTT
CTTGTCGTCTCAATTTTTTTCTTTTTATATTTTGAGGCTG
GATTGCCAGGGCACATTGTTCATGATTAATACATCTTTTT
GATTTGTTGTTAGAATTTTTTGTAGCAACTTATATTTTTA
ATATTTTTATTTCCTTTTTATGTAGTATGACTTTTTACCA
TTTTATTTGCAACATTTAAAAAATTGATTTCAGTTGTATC
TCATTTATACATGCTTACAGTATTTTAGAGGAATTATTCT
TTGTTTTGTCCAAATTGAGTTTTTATTTTGTGGCCAAAAT
ATTTTATTCCTTTACCTTTATCTTGATTATCATTATCTAT
TACATTAGGGTTTATAAAACTATCTCATTTGTGTTTTCCT
TTAATCATACTGTGTTTCTTTTTTTGTTTTTTCTTAAATT
TTTTCAGATAAGTTGCTTTGCTTCTTGATGCTATAAAATT
AAACATCACATATTGTTTCTTCTGGAAATTACCTCAAAGA
TGCTAACTTTTATATCAAGTTTCTTGTTTTTTTCTAGATA
TCCTTAATATATGTACACATATATGCATATATGAAATTAT
TATTATGCTTAGAATTATCTACATATAATTATCATTGCAT
CTTCATAATATTTTAATACTTTTTTTAGTTGTGAAATTCT
AGACTCAACTTTCTTTTTCTTCAATGCATTGAAATAATTA
TGCTTTATCTTTCTGAGTACAGGGTTGCTGAGAAAATTTT
GGTGTCTGTGTGATATTTTCCTTTGTTATCTACTTTCTCT
TGATATAATCTTTTAGAAATTTTTCTTTGCCTTTGATGTT
ATTAGATGAAATAATAACGTGTCAGTCTAGGTGTGGGTTT
TTCTTTATCCTAATATTTGAAACTTTTGAATCTCTTTAGA
ACTACAACTGTTTGTCTTTCTTTCCTTCAAAGAAGTTAAA
GTCACTGTTATTTCCATTCTATAAATCTCATTTTTGTTTG
TTTGGTTTTGGTAGAGGGGTCATTTTTATTTACAAAATTC
CTCACACCCAACTTTTCTTTGTTGTCCATTTCCCAGTGAT
TTTTACATGAGCTAGCTATCTGATTTTCCAGTTCAATTTG
TGTAATTCAATTGACTAACTATCAATTCAATGTAATCCAA
TTCAACTAACTATACTCATTATACTGTATATTCAATATAT
TGGTTTTTCATATTCTAGTGACTTTTTGTGTCCCACAATA
AAATTTCATTATAATCAATTATTCTTTATCACACAGTTCT
TGAAGCACTATTCTTTTTTGTCTTCTTGAGTTGATTGACA
AAGATAATCAGATTAAAGTAATTGTTTATCACACTCTCAA
CCTCTATAATCAAATTGACATTTTGGTTCTGGAAAATTGT
CATTAGATTCTAGGTTTATGGGTTTCTTTGCATGTCAGAA
TTAATATCTTTCAAGAATCTCATCCGTGACCAGTTGTGCT
CACAAATAAGAAAAAAACCTGCATATATTATATGATTTAT
AAGCTTCTAACAGTTTTTCTAATGCTTATAATTTCCTAAA
AAGTAAAAATTTAAATAGTATATCATGATCATAATTATGT
CATTCTACCTACTCCAAAGAAAGTGATTTTTTTCAGGCTA
GAGTATCCTTTGTGTGTGAAAATATATTTTAACTATGGAG
TTAACGGACAAAATAAAATGTGACTTTTCTTACAGATGGA
ATATCCATTACAGATGGAAATTCTCTGTACAATAGTAAAG
CCATATAGTAAATAAATAGGAAACAGAAATGCATTTAAGG
AAAAAAATGGATGGAATAAGCAGAAAACACTGCAGACTTC
ATGGGAGGACAAAGACAGAATACCTATATTGAATCAAATA
TTTCATTCTTGGAAAGAAAAATTCAATAATATACAGATGT
AATTACCCTCTAAATTATTTTTGTTTAATATGATTTAATT
TGATTTTCTGAGAGAAGTAGTTTGGAAACTTAATGTAGTT
CTTAAATTAATATGGAGGAATGCATGTATACATGAGTAAG
AGTAATAACAGTGGACTAGGTATAACATATTAAAACATTA
TAAAACTAAAATTTTGAATTATCTTGACACTGAATAACAT
AAGCAGGTAAAAGGAACAGAATGGTAAATATATAAAGTGA
CAGTTCTTATAAGATAAAGGTTTAGTTCAAAGGAAGGGTG
GAAGTGTTATATATAATAAATGATTTGGGGAAATATCTGT
TGAAATATTAAAATATAGATTCCTACATAGTCAAAATAAT
TTTCAAAAAACAAATAAATTTAGATAATTAATTTAGAAAA
CATAAAATTAATTTTTATACAGGGGACATAATGGGTAAAT
ACGTTGGAGTAAAGAAACACTAAGAATTACATAAAAGATT
AAATGCATAAAATAAATAGTTTAAATATAGTACATAAAAA
AGAATAAATATTAAATAAATATTCTATAATTTTAAAATAC
TATTATATAATTATGAAAAGAAATTAAAATCATTAAAAAT
TCAAATTTGCTAAAATAATGTGTAATAACTATATATTTTT
TAAAAAACTATTGCTATTAAAAGTCAGGAAGAAAAACAGT
AATGGTCTAAATAAATAGATTAGTGAAAAATTTGAAAAAT
TTTAAAGTTGAATCTGATTATAATCAAAGAAACACTAATA
AATGCCTTGCCTTTGTATAAATGAAATGAAATAAATAAAT
GGTAGTTACATTCCAATTAATCCAACCAAAAATGAAAAAT
CTTACAATGCTAGTGGAATAATTTGGTAGAACTTTAAGAA
TAATTTTTCAGGCTGGGTGTGGTGGCTCACGCCTGTAATC
CCAGCACTTTGGGAGGCTGAGGCTGGCGGATCACAAAGTC
AGGAGTTCGAGTCCAGCCTGCCTAATATGGTGAAACCCCA
TCTCTACTAAAAATACAAAAATTAGCCGGGCGTGGTGGCA
CGCACCTGTAGTCCCAGCTACTCGAGGGGGCTGAGGCAGG
AGAATAGCTTGAACCCAGAGGTTGCAGTGAGCTAAGATTG
TGCCACTGCACTCCAGCCTGGGTGACAGAGCGAGACTCGG
TCTCAAAAAAAAAGAATAATATTTTATTATAAGTTAAAAG
ACAAATTTTTTTGTCACAAAAAAAATTTTGATGGAAATAT
ATCTGAAGTGTGATGAATATGCTAAGGATTTAATTCCTAG
GATATAGTTCTGAGATCTCTTTATTATGGAAGAGTACTGA
CAAATAAATGTTTTAAATATTCAACAATAATGTAGTGATA
AAACAATCTTTTTAATATAAGCATTATAATAGTAGTGCAT
TTATTAAAATGGAATGTCATCTAAATAATATTAATTTTTA
TAGTTATATTACTAAATTGTACAAGCAATATTATCTTATT
TGCATATGCACATATTATTATATGTAGAAAACATGCATTT
TATATAACAACAGAGTAACACTTATTTCCTCTGGCTAAGG
AGAGATTTAGATTTTTTTTTTTTTTTTGACACAGAGTCTC
ACCCAGTGCCCCAGGCTGGCATGCAGTGGCCCAAAACGGC
TCTGCCACCCGGGCTCAAGCAATTCTCCAGCCTCAGCCTC
CAAAGTAGGTGGGACTACAGAGGTGAGCCTGCGGGGCTGG
CTAATTTTTATATTTTATGTAGAGACAGGTTTCATCATGT
TGCCCAGCTTGGTCTCCAACTCCTGAGCTCAAAGCTACCT
GCCCACCTCAGCCTCCCAAAGTGCTCGGATTACAGGCTTG
AGTCACCTCACCTGGACAGCTGTTTGTTTTTTAATTAGTT
TAATTTCTCTATAATTTACACAAAATAAAAGCACTGATTT
TAAGTATACAATTTCTAATTGCCTGTTGCTAACATATGGA
AATACAGTTGATACATTTATAATGACATTGCTTAACTTAC
TTATCAATTCCAGTAACACAATGTAATTAATTGTACATTC
TTTTTCGACTTTACATACATTTTATTTTATTTTATGGACC
ATATTACACTGGAGAGGACTTCCAGTGGGACTGTGAATAA
ATATACTAGAAGCAGACATCCTTGGCATGTTCCAGACATA
AGGGAAGGAACATTCAGTTAAAGTATAAATGTTACTTTTT
TTCGTTTAGTGCCCCCCACCCCACCCAGGTATACTTCAGG
TGCTTTTTCTGCATCTTTTAAGATAAAAGTATGTGTTTTA
CTCTGCTAATATGGTATGTTAGTTTCCTATTACTGCTGTA
ACAAATTACTGCAAACCTAGTTTCTTAAAACAACACGAAG
TCTTGCCATGCAGTCCTAAAGGTCAGAAGTCTGAAATGGA
CTTCACCAGACTGAAATCCAGGTGTCATCAGGCTTTTGTT
CCTTCTGGAGACTCTGGAACTGCATCTATTTCTTCCTTTC
CATCTTCTATAGGCTGTGTTGGCTCTTGGTCCCTTCTTCT
TCCATCTTCAAAGCCAGAAATGGTTTGCTGAATCTTTATT
ATGCTACATTACTCCGACGTATCTATTCTGTATTAAAATC
TTCTCTTTTATCATGTAAAATAACATATTCTCAGATTCCA
GATATTCAGAAGTGGACATTTTGATGGGAGCTTATTCAGC
CTGTCACATAGGTAAAATAGTTGTGTTGTTTTGTACCTTT
TTTTTCCTTATATGATAAACCAACCTTGCATTCTTTGAAG
AAAAAAAACAACAACACTTGGTCATGATATATTATACATC
TTGTATGTTGCGGGATTTCATATGCCATAGAGCTAAATTA
AGGATGTTTGTACTTATATTTATGAAGGATATTAATCTAG
AGTTTTTATTTGAATTACCCTGTTTAGTTTTAGTGTTATG
ATAATGCTATATTTATAAACTGGAAGCAGAATGATTTGTC
CTCTTTTAATTTCTGGATAAGTTATATACAATTGATATTA
TGTCTTCATACATGTTTGATAACATTCAGAACTATACAAG
AATATGTAACACAAGGTGACCAAGTATGATTTATACAAGG
AATGTAAAATTCACTCAAAATACAGTGAACAAAATTTAAT
TAAGAGAAATAAAAACATTTATCTCAATAAATGTATTAGA
ATCCCTTGAAAAATTCAAAGCCTATCCATAATAATAAAAA
TAAAAAAGCAAATTCTCAGCAAGTGATTGCGTAGACATAT
TGTTATATATTATACAATGGAATAAATCTACTAATTTTTA
CAACAACCTTGGAGCACAAAAGACTGGTATATAAAGAACA
CATGCTACATGATGCTAATTAAATGAAGTTGATGGATAGG
AAATATCTGACAGATTACAGAGGCTATTTTGAAGGGAGTG
TGAGTGAGGGAACTTTCTGAGGTAGAGGAAAGATTATCTT
GATTAGACTTCTGGTTGCAAACTCGTTTACATGTGTCAAA
ACTTATCAAATTGTGCTTACAGACTCTGCCTTTCACTGTA
CATAAATTTACCTGTACTACAATAACATATAACAGTTATT
TAATAAAAATAACACCAATTATCTGTCTAAAATTGCTTTC
TATTCATCATCATGTTGGGAAGTAATGTGGATTAAATTTC
GAAATATTTTTGTATCATGAATAAATAATATTTACTACAT
GTATTTACCTTATGTGCATTTATACGTGAACTGCTTAAAA
TGTAACTAAAGGATGAAATCTATTCCTTTTATATAGGTCA
TCAGTAACTCTTTTTATTATAGAGATATTAAGAAAAAAAG
ACTAAATCTAATAAAAACATCTTGCTCCCATTTTCTCAAA
TATACAGCCCTGCTGTAAATAGGTTTCCACAGAAGCACAT
ACTACTTATCAACGTTTGAGCCAAGAAAATCAAATGTACT
TTCTTTGGTATCCAATTGAAACTTTGAGATTGAAAAGTTT
TCTTTCATCTTTTTCAATATTCTTTTAATTTACCCAATTT
CTCTGAATCTTCACCAAAAACCTCTATATTCTAGGAAGTC
TCCCCCGTTTTCAGTTCTCTCAAAACTTAATTTTTATTCC
CTTACTTCATACAGCAACTAAATCTTTGGAAAAGACTTTT
AACTACAGTGTCAGTTAACCCTATATTATATTACAATAAA
AGTATTATAACTCTGAACTGAATTGTACTATAAGTGTTTT
TAAACAAAGACGCTGTTTCCTTGTTGTTTCAACTTTTTTT
GTTATTGTTAATTAATTGAAGCAGAACATAGTTGTGTTTA
TGCCTTATATAAGTGTTAGATCTTCATTCATAGTTTATGT
GTTAGGGCCAAATAATTTTACATTTTGTTATTGATTCTGG
GCAAATAATTCTACATGTTTTTAATTGATTCTACCTAATA
ATATTAAATGGAATAAATATTACAGAAGATGCAGGAACAT
TACTATCCATCCAATTTTACCAATTATAAACTTAAAAATA
ATATGGAAATCCTTCTTTCCAGTCCCCAAATCCAGTTGGT
CACAAAAATTGCTTAATTCTACATTCTAATCTTTCTAATA
GTCATTATATCATTTAGGTATCAACCGCCACAGTAATACC
TCGGATCTGATTGTCTCTTTCTTTCTGTTTATTCTCTTCT
ACTCAAACTCCCCTTAGCCTTCACCAAAAGGAAAAAAAAA
ATTCCTACATCCTCCAAGTGTTCAGTAATTGTTATTTTTT
TTCCTCTCCTTAGCTTATTCACTTTCCTCCTAATTTGCTC
ACACAATATCTAGGAACTAACAAACATGCACAGTATAACA
GACTCTAACATGATTTACTGTTATAATAACAGTGGGTATG
AAAATAATCTACTAGTAATTAACAGATGTTGATAATATAC
ATGAAGCCCTAACAAGTCAGGTTTTTTTAGCCTATAATTG
TTTGTTATTGCAAAAGCATGAGATAGATAACTTGTTAATT
CAGGAAAGAAAATTAATTCAGTGATTTGTGTGCTATGTGA
AAAGTTTTAAAATACAATTTGTTTCTGGCTGGCTTTGTCT
GGAAAACATCAAACAAGCTTCCAAATAGGTGGGTTGTATA
ATTTATGTGGTTGATAGACTATTTAGAAATTAACAGACTA
CCTAAATACAGTGCTACATTACTGTATCCAGACTAACCTA
TTTTTGTTATCCTTGCACTTAATGACAAGCATAATAGTTT
TAGTTGCCATGAAAGAATTGTCATTGCGTTGTTTTCTTGG
CATAATATTGCAGGGTCACTTATTAATTTGTTTGACAAAT
ACAAGAAATAGAAAATAGATATTTCAAACTCTACCTAGTC
AATATAATACAACTGAATAAAGCAATTAGGATCACCCATG
GGGAGGGGGAGAAAAAAATAAAGGGAAAGGAAAAGAGAGC
AGAGGGGGAATGAGGAGATAGAGGAAGGGAGAGAGAGAAT
GAGAGCTAAAAGGCTACCTATTCTATCCCACTCCCAATCT
GTACTCCTTGGTCTTTTTGTTTGGTTATGGCTCTGTGAGA
CACAGAAGGTCCAAGCAAAAGAGCATCTAAAAAAGAAGCG
GACCACATCAGTCCTTGCCTGAGTTCTATTTTGCTTGCAC
TAAGTCTGTGGTTCTCAAACTGAACTGCCCCTTGCAGTTT
CTCATTAATCTGTTAAAGAAAATATATAGATGTCCACCCC
AGTACCAGAAAAATTAAATCACCAATATTGCTGGGTGATT
ACTGGTGAAGTATATTGCTAATTTTAAAACTTTCCGAATT
ATTTTACTGTGTATGCAGAGTGAAGCCATTGATTTAAAAT
GTCCTTCCTTTCCTGTCCTCCTGACCTTTAGGACTGTGCC
GGCTGACAGCCAGTCCCTCTTCGCTCGTGTTGATGCATCT
GAATCAGGCTTACATATAAAACATTGATTATTCTTTTCTT
CAAAGGCCTAGGCATGAGGCTTGAGCTCTAATTATTTTTA
GCTCAATTACTGTATCAATCTTATGCAAATAGAGTTTGAT
AATTATGAGGAAATAGAACTTTCATTTAACCAAATCATGT
GGACCTGTAGGATATTATATATCATCTATTATGATTTTTA
AAAGAAAACATGCCTGCGATTTAACATTGCTCACGGTATT
ATTTTCTTCTCCCAGCCCGGAAAAGGAAATCAGAATACAT
GACGTTAAAGCTCCTCAAGCTCAATCTGATAATCGTGCAC
ACTCTCATCTTTCAGAGTGAAATAATCACAAATAGATCAT
TATGAAGTTTACATAAAATCATTCTTCATTTAAAAGAGAA
ATGGTATTAACCTCCATCATCAACATAGTACACCCATATT
AAATTATAAAATATTCAAAGATGTTTTCTTCAAGTAAAAT
AGCTCCAAACTGTTAATATTGCCTGTTAAGACATTTGGGA
TCTCACATTTTAAGGTACTAATTTGAATTAACAAATGCAT
TCATATGGTGATATGAGGATTCTTATAGACCCTGTTTATC
ATACATAATTATTTAGTATAATTTCCTTACTTTTTACTTA
TATTTCTGATTATTTTCTCTATATTCCTCCAAATGTTAAG
GACATATTTATTGTCAGCTTTCTCTTTGCCAGGTATTGGA
GTTATAATTGTGCCACTATTCTCATGAGAACAGCTTCCCA
CTGGTAGATTTAGCGATGTAAAGTAAAAATCTATCTCATA
ACGTGGTAAAGAGAAATGTTAGTATGCTAAAATAGGATGG
GATGAGAGTTTCCAGCAAGGCTCGGGATGTTGGGAAGGCT
GTCCTGCTGGGCTGGCCCTTTAGCTATCTCATGAAGGATG
AGTAAGCTTTCAGGTTAGTAGACTATAATACATGCTTTAC
AACCTGGGAAATAAACTACTTTGGAAAATTCTATTAGGAT
TACAGCAATGACAAAAAATTATGTGTTAATAAATTGTCTT
ATATATAATTAATATAGTATTTAAAAATAAATCTACATGA
AAATGTTTCAGATTAGTCCACTACAATTAGCTTTTAATAA
GTGTCAATCATGTATCAGGCACTGTAATAAAAATGAGGGG
ATAAAAAATGGGCTTTAAAGATCACAAACTGAAGGAACTG
GAAAAGAACTTGTATTTTTGAGCTCCTAGTACGTACCATA
AACTTCAGTTTTAACATCTTTTTGCATTCAAAATACCTCT
GTAATATGGACTTTCAAATCCTTTTTGCAGGTTTAGCAAT
AGAGCACTGTGCAGACACACTACCAAACAGGGTGTGTTCT
AAAGCTGATTGACGCCAAAATCTTTTGATTCCAAAGTAAA
TTTTGTTTTTATGTTTCTTTATCTCCTTATTTCTGAATTC
ACTGGGGATGCTGAAAGCAGCAGAAACACATTTAAGGAGC
TTACAGTTGTTGGGTGAGAATACGCATTTCTCTCATACAT
GTTACACTTTTAAATTTGCCTTAGTAGAAAAGGGATAGAT
GCTATATTATTGCCGTGAACTTTCATTTTCACTTCGGTCC
AAACTGAAATAAAGCAGAGTACAATCTAACTAGAAGAGTG
ATAGAGCAGAAGAGAGTAAAAAGTGAAAGAACGGAGACAA
TGAGAAATGTGATTAGCATAATTTTATCAAGAGATTTTAA
GTGGGCAAATATTTTGGCAATTGTCACAGCAAGTTCCAAA
GCATCACCAAGTGTCCTTCTAGGAACACGTGTTTGAACCG
CACTTGAGAGAGGATACTCATTTTCAGGAGAATATATCTG
AAGAAATTGCATTAAAAGATAATTTCTAGGTGGAAATATG
CTGAAATAAGCTTTACCAGGTTAGGAAGCATAAGTAGGCA
AGTACATACTTAAAATAGTCTCTTCTATTATTGAATATGA
TTTGCACATATGCAAACCAAAAATAAAAAGAAGACTATGG
CTTGTTACTATTCACTATATTTGGTAAAACTGAAAAACAA
ACATTCCTAGGGGCTAACGAGTATATCTGTAGATGTGATC
CTCATTATTTAAATATTTCTTCAGATGCATAGAAAATTAG
TAGAAGGAAATTTATTAATGTGCTAAGGGTAGGAAACTGG
TGAAATGACAGGTGATTTTAGTTTTTTTCTTTATATTTTT
CTGTACTGCTCAAAACCTTGCAAGTCCATCCTTAAAATAC
AATTCACAGCTATAACAGCTACAAAGAAGCGTGAAGCTGC
ACATTCCCCAAATCATAGCATGCCAGAGCAGACCATGCAG
ATATTCTGGTAGAGACATTTTATTCTCCTGTGAATAAGAA
CATGTGGTTTTTCCTTTCTAGAAACTTGTTTTTCTCCACT
AAGTTAACTACTCTTTTTTCCATCAAAACAGGCACATTGA
TAATTTGCACTTTCACAAAGTAGTTTTTCCAGACCCACTG
TTGTCCCAAATAGTGTATCATGCTAATTCTGGCTTTGGAG
CCTTAAACTGTTTAGAAAAATCTGAAGTCTCCTACTCATT
CACAAGGTAAACTATTCCAATCACACAAGTCTCAATTTAG
ATATTATTAATCCTCTTGACTCACCACTTCTGTGTTTGTT
GCTTCTACTATGTTTGCCTATATTACCTCACACTGCTCTG
CTCAGAGCACTGCTACATCTTGATGACATTGATTTTGTTA
AAATTTGAAGTAATTGTCTTCCCTACTAGATTGTTAAGTT
TCATGAGAAATTACGTATAATATATTTTATATATATTATA
TAAATATATGTATACGCAGAACTTTCCTGGGAAAGCAGAT
TTTCAATATGGATTTTTAATTGTATGTATTTAAGGTGCGC
ACCATGCTGTTTTGATATACACATAATATACATAATGAAA
TGATTACTACACTTAAGCAAATTAACCTATCCATCACTTT
CCATAGTTTCTTTTGTGTGTGTGTGTAGTAAGAGCTCCTA
AAATCTACTGTTTTATCAAATGTTCAGTGTATCACCCTTA
TTAACTATAGTCCTCATGCTGTACATTAGATCTCTATATT
TATTCATCTTATATAACTGCAAGTTTATACCCTTTCTACT
TATCCTGATTTCCTCTTCCTCCCTGCCCCTGGTAATAATG
TTCCACTCTCTGTTAATGCATTCAGCTTTTTTAGATTTTA
CACGTAAGTATAATAATGGGGTGATTTCCTTTTTATGTCT
GCCTTATTTCACTTAATGTAATGTATCCCAGGTTTATCTA
TGCTGTTGCAAATAACAGCGGCTCCTTTTTAAAAAGCTGA
ATAATATTCCATGTTATATATTTTGGACATATGATAATTT
ATTCATAGATGCTTAGGTTGTTTTCATATCATGTCTATTG
TTAATGATACTGCAATAAACATGGAAGGGCTGATATGTCT
ATGAAGTGCTAATATTAATTTCTTTCAGTATTCCCAGAAG
TGGTAGATCATATGTTATTCTATTTATAACTTGTTGAGGA
GTCTTCACGCTGTTTTCCATGCTGACAGTACCAACTTGCA
TTCCCACCAACAGTGTACAGGGTTCCCTTTCTTCCATAAA
CTCAGCAACCCTTCTTATTTCTTGTCTGTTTTTTTCTTTC
TTTCTTTTTTTTTTTTTTTTAGACAAAGTCTCACTCTGTC
ACCCAGGCTGGAGGGCAGTGATGCAATCTCGATTCACTGC
AACCTCTGCCTCCTGGGTTCAAGCAATTCTCCTGCTTCAG
CCTCCCGAGTAGCTGGGATTACAGGTGCCCACCACCATGC
CCAGATAATTTTTGTATTTTTAGTATAGACGGGGTTTCAC
CATGTTGGCCAGGCTGGTCTCAAACTCCTGACCTCAGGTG
ATCCACCTGCCTCAGCCGCCCAAAGTGCCGGGATTACAGA
TGCGAGACACTGTGTCCAGCCAGCCACCAGTTCTGGCCTC
TTGTCTTTTTGATATTAGCTATCCTAACAGATGTGAGGTG
ATGTTTCATTGCAGCTTTCAGTTGCATTTCCCTGGTGATT
AGTGATGTAGAGCACTTTTGCATAAACCCGGTAGCCATAT
TTATGTGTTATTTGAACAAGTTCAGAAAGACACTGATAAA
TGAACAATATACCATGTCCACAGATTGGAAGAATTAATAT
TGTTAAAATATCCATACAACCCAAATCCATATACACATGA
AGCAAAATACATATTGAATGATTTCCCTATAAATTCCAAT
GACATTTTTCACAGAAATAGAAAAATGCAATCCTAAACTT
TGAATGGAATCACAAAAGACCCGAAATAGACAAAGTAATC
TTGGAAGTAAATAAAAAAAGTTTGAAAGCATCACATTTCC
TGATATTAAATTATATTACAAAGTTATTGTGTTCAAGACA
GCATGATACTGGCATAAAAAAGGACACCTAAACCAATGCA
ATGAAATAGAGAGCCCAGAAGTAAACTCAAGCACATACAG
CGAACTAATTTCCAACAAGGTCATTTATATGGCTTGGTTC
TCTGTCCCCATCCAAATCTCACCTCAGATTGTAATCCCCA
TAATCCCCACATGGCAAGGATAGGACAAGGTGGAGGCAAT
CATATCACAGGGGCAGTTTCCTCTGTGCTGTTCCGGTGAC
AGTGATTCTCAGGAGATCGGATGGTTTTATAAGCATCTCG
CATGTCCCTTGCTTGCACTCACTCCATCCTGCCACCCTTT
GAAGAAGATTCCTGCTTCTCCTTTGCCTTCTGCTATGATT
GTAAGTTTCCTGAGACCTCCCCAGCAATGTGGAACTATGA
GTCAATTAAACTTCTTTCCTTTATAAGTTACCCAGTCTCG
GGTATTTCTTTATAGCAGTGTAAGAACAGACTAATACAGT
CACCAAGAAAACACAATGGAGAAAGAATAGTCTTTTCGAT
AAATGATGTTGAGTGAACTGAATATCCACATGCAAAGAAA
TGAAACTAGACCCTTATCTTACACTATACACAAAATCAAC
TTAAAAAAGATTAAAATCCTAAACATAAAACCTGAAACCA
TGAAATTCCTAGAAGTACACTAGGGGAAAAGCTCCTTGAT
ATTGCTGTTGGCAATATTTTTTTTTGTCTTATCACACCAA
AAGCTCAGGTAAGAAAAGCAAAAAATAAAAATAAAATAGA
AATAAACTGGGCCTATATCTAACTAGAAAGCTTCTTTGAA
GCATAGACAATAATCAACAAGAACAAAAAGGCAGCCCATA
TATCTGATAAGGGGTGAATATCCAAAATATATAAGAAATT
CACACAACTCTATAACAAAAGGACAAATAACTCCATTAAA
AATGTGTAAAAAAAAAAAAAAAAGACTGAGAGAGGTGGCT
CACGCCTGTAATCCCAGCATTTTGGGAGGCCAAGGCAGGT
GGATCACCTGAGATCAGGATTTCGAGACCAGCCTGGTCAA
CATGGTGAAACCCCGTCTCTACTAAAAACACAAAAAATTA
GCCGGGCATGGTGGCGGGTGCCTGTAATCCCAGCTACTCA
GGAGACTGAAGCAAGAGAATCGCTTGAACCCAGGAGACGG
AGGTTTCAGTGAGCTGAGATCACACTGCTGCACTCCAGCC
TGGGCGACAAGAGTGGAACTCCCTCTCAAAGAAAAAAAAA
ATGTGAAAAAAAAACTGTATAGATAATTTTCTCAAGAAAT
TGACACACATTTTTTTATGCACAGAGAAAAGGTAGCTTGG
TGAACAAAAAAAGATTTCTAGAAGGAAAGAACCACATGTT
CAAATTCGTGCAAGAATGAAATATCTCTGCTATCCACATG
ATTTGCTCTTGCATGCTATAGTTTGGTAAGTGTGCAGCTT
CACAGTTATAAAAAATATATTCACATATATATATTTATAC
ATACGTGTGTGTGTGTGTGTGTATTTGCATAGGTATTTGT
TGAATGATAGCATAATAAATTACCAGAAAACTTGTAATTG
CTATCATAAAGAATAAGAGAGAATTTTCACTAGAGGGGAA
ATAGAAGATTGTTTTGCAGTTGGTGGTGGATACAGACCAT
GGATTACAATGGCTCCAGTCTTTATGATTGTGTAAGTATT
TCCAATGCCCGGAATACAGATGTCAGGAAGGAAAACTGCA
CAGCAGACGTAAAGTTAGTTAACTGAAAGTGAGTGTATCA
AAATGAGGTATGGGCTTAAGGTGCATTTGAATGGAAATCT
ATTTATATTAACTGTTAGGAAATAAATAGTATATTAAGGA
ATGAATCACCCATGGGCTCAAAAACAGATAAAATCGTGTT
GTATTAAATATCTGAAGAGGTGATTTTCTACTGGGAATTC
ACTAAAATCTAGAAATAGAAATAAAGAGTGGTGGTGTTGA
TGCAGAGGTTGAATTTTGGAGGGCAATTGTGAGAGAACAT
CAAACAGAGCAAGAGAGTTGAGCATATTGGAAGACCAATC
TATTTAACATTATCCTTGTGTTATTTTCACTTCTATGAAA
ATGCTTTCCCAGTCTCTTTTCTGGGTTCACTTTTCTCCAC
TCATCTTAAATATTGACAATTGCTATCCATTATTTGTTTC
TGTCTTTGTATTCCATGTTGGACTATGGCTTATAGAGAAT
CTGAATGTTTTACATCTCTGTATTTTATTAATCATTAATA
ACAATACAGGATTTTTTAATGTAAAAGAAAAGAGGAAAAA
TAGTTAAAGTGTGGCCATTGAGAGAGAAACGGAGAGAGAG
AGAGACTGCAAGTGATAGTTCTCAAGTAATGATTAAAAGG
AATGGGTTCGGGGATTACACAGCTTTACAAAGCTAAAGGC
AGAACTAGCTTTGATACTTATTACAATAGTAATATAAATG
AGGACAAGTTATTTCGGCTTATTAAACAAATTTCTAATTT
TTAAATGATGATGATGTATATCATAAAATAAGTATGACAA
TTAAATGAGATAAAATATCTAAAACAATCGACCTAGGGCC
TGGAACATGGAGCACTTGATAAAACGCAGTTATCAGTATT
ACAATTATGTATTTGTGGTTATGATTTTTGTGTCTATTGT
CTGAGGCTAATGTGTTCTTAACAAGATAAGTATAAGATTA
TACCTAAACTGCAGCAAGATAGAGATACAAATTAATGGCT
GAATAAAATAAATTAATTTATTTTAAAAATATGTACTGAA
CCTACAATGCACACAGCATCACGCAATGTTTTACATGACA
TTGAGTATAAAGGTTAAAAAAGTACATGTAATATTTTTAT
TTATTCATAATACATACTTATTGCAAATACTATGTGGAAG
TTACTATATCAGAATATGAATAACAAGTGGTAGGTTTTTA
AGGAGCTGTTATCAAGCTAACACTCTCATCTGGGAAGGAA
GCATTAAATAAAACAGCAAACACAAAAAATTGTAATTTGA
AAATAAGCTTAAATATCTGAAATAAAATAATTGACTGCTA
CGAGACGAAAAAAATTCTAGGCTCTTTCTAAGAAAGGTAT
ATTTTAGCTGATATTTGGAAGATGAAAAAGATAAAAGTAG
GTGATAATTAGAAGAAGAATATTTCAGACAGAAGAAACTG
GATAATCAAGTACCTTAAAGTAAAAAGAGATCACGGAAAC
AGAAAGACAGCCTGTGTTGCTGGAGCATGGAGAGTTAAAA
GGAAGTAGCTCAGAATAGACTACGTAGATACAGACTGAAA
CAGCTTATTATCTTATAACCAAGGCTATAAAATGAGAAAT
GGAGTGACAAGAATCATTTATTTACCAAATATGTATTGCA
TGTTTATATATGCTAGACATTTTGTAGGAATCAGGGACAA
AATGATTAGCTCCAAAAAGCTAACCGAATAAACAAGCAAA
TTATATGATACATGAGATGACGGTAATGAGCAGTACAGAA
AAGGAAAAGTGGAAAGGGGTTAAAGAGCTTCATTTGGGTG
AGGAGTAGGCTTGGGGATATTGCAATTTTAAACGGGGAAG
TACGATAGGCTAACTGAAAAGGTGATGTTTATTCTGCTTT
TGCTGTTTAAACATTTTTAAACCTGTTTTTAAAGAAATGT
ATGTTCATAGTAAGCATAAACTATGTCTTTTAATTTTTAT
TCATGGTATTATTCCATACATTCACACATATTCTATTCTT
CAGATTAAGCCATTGCCATGAATTATTTTTATCTTTGCAG
AATTTTTTATAGTACAATATTTCTACTTTAGTTGTTTTCA
ATTATAACATATCTTAGAATATCCTCATTTCAGAACATAT
ATCACTCTTATTCTTTTTTATTTTAATCCAACAGTTTTAT
AATATTAACAGATTTTATTAGAACATTATTATTATTATTA
TTATTTTGAGACGGAGTCTCGCTCTGTCGCCCTGGCTGGA
GTGCAGTGGCGCGATCTCGGCTCACTGCAAGCTCCGCTTC
CCGGATTCACGCCATTCTCCTGTCTCAGCCTCCCGAGTAG
CCGGGACTACAGGCGCCCACCACCAAGCGTGGCTATTTTT
TTTTTTTTTTTGTATTTTTAGTAAAGATGGGGTTTCACCA
TGTTAGCCAGGATGGTCTTGATCTCCTGACCTCGTGATCT
GCCCGCCTTGGCCTCCTAAAGTGCTGGGATTACAGGCGTG
AGCCACCGCGCCTGGCCAACCATTATTATTATTATTATTA
TTATTATTATTATTATTATTATTATTTTCTATTACTTTTT
TCTTTTCTGAAACAGAGTCTCGCTCTGTCGCCCAGAATTG
AGGCAGAGTCTTGCTCTGTCCTCTAGGCTGGAGGGCAGTG
ACACAATTTCGGCTCACTGCAAGCTCCGCCTCCCAGGTTC
ACGCCATTCTCCTGCCTCAGCCTCCTGAGTAGCTGGGATT
ACAGGCACGCGCCACCATGACTGGCTAATTTTTGTATTTT
TAGTGGAGACGAGGTTTCACCATGTTGGTCAGGTTGGTCT
CGGACTCCTGACTTCAGGGGACCCACCGGCCTCGGCCTCC
CAAAGTCCTGGGATTATAGGCGTGAGCCACCGTGCCCAGC
GTATTCAATCATTTTTATGGTGATAGACATTTAAATAATT
CCATTAAAAACATTTCAAATAAAATTATAAGGAAGGTGTT
GTATACATATCTTTGGAAAATATGTGATTATCTAATTAGA
AAGTGGAATTTAGGAGTAAAATGATTCATATTACAAGAAT
TAATTTTGATAGAAAACTCCAGACTGTTCTTCTAAATGGC
AATGTCAGTCCAATATCAAACAACAACAGTATGTGGAGGT
GATAGGTTCTTATTCTCACCAACAATTCCAGACAATCACC
TTTTATAATTTTCCAATATGACTAAAATTGTATCTCAGTA
TAGTTTTTATTTACGTCTTGAATTATTAGTGTATTTTTCA
TTATTATTAGTTAGTTGTATTCATTTTCTGACCATTGTTC
CCTTGCTGTATTGCAATCTCTCTGTTTATTACAGAAACTA
GACTTTTTGGAATGTGTCAAAATCATTTTCTGAATATTCA
TAGTTTCTTTTTTATGTTATTTATGGTATCTTTCATTAAA
CAGATATTTTAGTTTGGAGAAAGTAAAAATCAATATTTTC
CTTTATAGCTTTTGATTTTGAGACTTGATGGCTTTTGTTT
AGCAATATCTTCCCGTTCCAACTTTATAAAATATTTATCC
ACCATTTCTTGATACATCGTTCAAATTTTCATGCTTCAAT
CATTCTTACCTAAAAATTTGGTTCAAGTTTTTTGTTTTTA
AATAAGGTAACATAGCATTCATACTTTGTTCCAAATACTA
ATCAGTTATTGTAATTCTTTCGTTCAATAACCTGTACATT
TTTGAGTAATTTAAAACGTCAACAGTTTTTATTACATAAA
ATTTCCAGTGATGGAATTGCATTTATATTTTAAAACTATA
TTATCTTGAATGTATGTGCTTGACTGTTCTTGCTTAATAT
CTTATTTTAATTCATGTCACTTTGTAATATTTATTTTATA
ATCAAATAAGTCTCATAGCCCCTTATTGTCCATTTTCATA
ATAATTCTGGTCTCTGTATTTTTTTAGGCATTTTTCAGAT
TAAATAAAGGATACCTTTGTTACTTTGACCAGGATTATAT
TAAAGTAACCTATTTCAGGAAGAATAAATGTCTCCACAAC
ATTTTTTAAGTTATCTTTATAAAAAGCTTTGTATATTTAT
GATTGTCAGCCTTGGGTTTGTCTTTCATTGCTATTATAAA
TATACTCTTTTCTATCACTTTATTTTATTATATTGTATTT
TCTTGTTTGAAGAACGTAAGCTTCTTGGGATATGTATAGC
ATATGTATATTAACATTATATACTGACATTTTAATTAATT
TATTTTTTCAAAAAGTAACCTTATATTTATAACTGAGTAA
TAAGCTACAAAACCATAGCTATAGTTTGAAAAAATAGCCA
TTTGAGTTAAAAGAAAATAATTGACTGTATTACATCCTAT
GCTTACACACTTACTAAATACTAAATACTGAAAACAGTAA
AAGTTATCTGTCTAATTTTAGACACCCCAAAATGATTTAA
TCATCTTTAGTGACCATTTATCTGTTTGTATTTAAAACAT
TAAAAGTGGTATTCTAACTTCACATACTGAAATCTTAAAA
CATTAAACAAATAACTCAAATAATCTACGACCATTTATCT
TGCATTTTATGTTCAGATACAATCGTCTTGTGCTGGTCTT
TTTATCCTCCCTCATACATTAGTCCTATTTTTATGCTGTT
GGACAAAGTTAAAACTGTGATGTGTTGCTCTAGATCAACA
TACATAATGAACCTTAAAATGTGACTTGACTCTAAAATCC
ACCACTTTAAGCTAACTGTTCTCCTTATTATCATTAAACA
AAAATTGCACGTGTAAATAACTGGGCTACTCATTAATGTA
AATCAGGGAACTTCAGTATAGGACTAGGATTTAGAGTCTA
AACCCCAAACTTGCTAAATTGAGGATAAAGAGACACAAAA
GTGTTAAATGTCTTGTTCAAGGTCACATGGCAAATCCACA
GCCTGTTAGGTTTTATTAAAATCTTTATATAATCGCAGAA
GTTTTTTATATTTAATTTTAATTTACCAAAATGCCTTCTT
AACTAAAAATATTTTGATTGGATTTTGTGGTTCAAAACAT
ATAATTTGTAAACATTTATTGTGTTTAGGAATGTTGTTAA
GAGTGAAGACTACAATTAATTATTTTTGGAGTGCTAAGAA
AGGTAAGTTGCTCAAGGGAGTTTTTGTAATTTTCATGTGA
ATATTGATAAACAAAGTGCCTTCCAATCATTGCAAAATGT
TTCCTGAGAGATTCCAAGTTACATTCATGTTGTATAACAG
ATGATAGAAATTAGACTTAATATGGAAGGGAGTATACAAA
GCATTGTAATATTATCTTCCAAGATTGTAATAACTTACTC
ATTTCCTTTATCTTTGTCATATGAATCAAATGCACTGGAG
AGCACTTTGCCAAGATGTCCTTTTGTCACTTTAATTCTCA
TTATCTTGAAGGCATGTCTTAATAACAAAACATTCTTTGT
GTCTTATTTCTGGTAATATCTTTTCATTTTCTAAATAGTT
TTCTGATGTTACAGAGAAATAGAAAATTCATGTAAGAAAA
ACATTTGTTGCTATTGTTTAGAAATAAATAACCTATATTG
TGTCAATTTGAAGCCCACAAAAATGAATAGGGCCCATAAT
TTTGACATTTTTGAATTATTTTTAAGGTCACAAGCATATT
AAATACTGTTGATACATGTAAGAACATATATATATTCTTA
TATATATAAAAAACATATATGTGTATATATATGTATATAT
GTGTGTGTATATATACATATATATATGTGTGTGTACCATT
AGATAACTTCTTTCAAGATGTTTTCCAAGTTTTTGTCCAA
AGTGAATTGATTGCAGTTTCTTAGGTGTGTTTCTCAATAC
AGTGCCTCAAAGTTCTTAAGCATATAAAATTTTGAATATT
GTTTAACCTAATAAATTCCTTTGTTTACAGGTTGTTTAAT
ATTTCTGAGGATTAAAGATATCACAGCCCTCTTTAATTTT
CAGTAATATTTATAACATCTGATATATATAACATCACATC
TGATATATATATATCAGATGTTATGTATATACATATATAT
ACACATATATATCAGATGTTGTATATATATATATATATAT
ATATAACATCTGATATATAGAGAGTGTCATAGACTGCAAC
AAATTCAGAAAAAAAAATGTTAAAAATTAAATAGCTCTAA
AATAGGAAACCAAACCCAAGTTCTAAGCTTTACGTTAGCA
GGGAAACTGTTAAGCTCATCACCATCTACCACAAAACTGC
ATCAGTGACTAGGCATAAGGTAGGAAGAATGACAGGATGG
TTAAGAGAAGGGTTCTGGGGCCTAGCTCTACGTGAACACA
AATTTTTTGAACTGCATTGTGCCTCATTTTATCCATGTTT
ACAGTGGAAATAGTACTTAGAATTCTCATGAGGATTAATT
TAGTTTGTACATACATGCTCTTTGATCAATGACTGGGTTC
ACTGTAAGTGTCTATAAGATGTTTGCCCATTGTATGCATT
CAATGAATGAGTCTGATTTCAAGTACAGTGGTGTTTTTTT
TCCACTAAACTACATATTAACTCTGCAGCAAATATTTAAG
ATTTTACAAAATATCTTAGTTGTTCTGCAAGGCTATTATC
TCCTTCAGTAATCAACCTGAGTCTCAATCAAATAAGTTCA
GGGGATAGTCAGTTTTTATTAATAGAGGTACAGGCTGGGG
ATGAAATGATAAGATTACTGGCTCAAGATTTACCAACTAA
AGGCTTTCAAGTCCTAAAAGTTTCAATCACTTTGCCTATC
CACAGACATAACACCTCGAACGCAGCCCAGGTGTCGGAGG
TATAAAACTCCAAAGTTTTTCAGGAAGAAATAACAATAAC
TTAATGCAGAAGATCAAAATAGTTGTTACCAAGAAATCCT
CTGAGTCAAAAACAATTATTTTATGTAAACTCAGCTATAT
TCTCCTAGTATTCATGATATAACTTGTGTGATTAGGTGAA
GTTTAGATGGCCTAGAATTAATCACCTGCCGGAATAGTGT
AGTGAGCATATGAAGATTTTTCCATCAATTTGACCTGGTT
TAGTTCCTAATCCTATCACTTACTAACTGTGGGATCTTGA
ATTATTTTTTAAACATTTTTGAACTACAGTTTCCTCATAT
GTGAAAAAAAAATTATTGATGTTTACTTCATTGTGAGGAT
GAAAGAGATAATAAATACAAATTTTATATTTCAGTGCCTG
ACAAATGAGTGACAACAAATTGTGGCTTATTAGACCAGTA
ATTTTGGTGTAAATAGACAATGATATTTGTCAATGATCTC
AAGTTCAGTAAGTTTCTCTTTTATATTTCTCTCCAGTTGC
TTAAAGTTTATGGTAATGTTACAACTATGCCCTTCTAAAA
TTTCTCATTTGAGTACCTTTACTGTTAGGCAGGCTTTAAA
TTGATATAAAATTTAAGAAGTGATTTCAGTTTAACTGAAA
TCATATCGAATAAGTGGGTAGTCATGAAATATATAAAGAT
TTGTGTCCAGGAACAAGAGAATTCAAAAATGCCTATATCT
CTTAAGGTAATATTATGTTTACAGAGTATACTAATCGACT
TGTATATCTATCCCATTTGAGAAGAGATATCCTAAATTCA
ATACTGTACCTTTAACAGTATCATGATTTTATTTTCTAAA
ATTAATATTGTTGTGTGAAAATAATTTATGTGACATCCTT
GTACAAAACCTTGGATTAAATATTTTACTGTGTAATGTAG
TGTTTTATCTTGGACTTTACTAACACTCATAATTCTAAGT
TACTTTAAAGAGGTTGGATAATTATGCACATTTGTAGAGA
AGAGCAAACTGACTTGAATCCCTTGCAAAGGAACATAGTT
TAGCATAGGACTTGTAAGGAAAGAGTTATGCTACTGTTAT
AAAACTGTTATGATTATCACAGTTGGATATGGTATCTGAG
TGGTACATTTCAGACCTTGCAGTGAGAAGAATAGCACTGA
GATATATGACTTTTAAAGGTAAAATAAGGTGTCTGGAATG
GTTCAGAACTGTGATTCAGATAATGCAATTTGTGGAGTTA
GGGGACCTCCTGATGTTCTAGTTGCTCTGGGCTGACAAAG
GTTCCTGAGCAAAGATTCTGGAAAAATTTATATAGATGCT
AATGTATTTACCATATTTTAGTAGGTAAGAACTCAAATGC
TTGTTTTCAGCTGGTCAAATATGTGGATGCCATAGTTTTC
TGCATTAGACTCACTACAATTGGATGTTTTGTGTAAAAAT
CTGAAAAACTATAACATACTGTAAAATAAATCTTTTACAG
TGAATCTTTATTCTCTCCCAAAGAACTCAGTGAATCTTTA
TTGTCTTTTGAGTACCCAGATATCATCCCGTTATTTTGTC
CCTGACAAAAAAATTGTATTCTTTTGCAATCCAAAATGCT
CAGGAGTCTAGAGTAGCTGCAGCTTCCTTGTGGTCAACAA
TAGGGCATCTCTCCTAGAAAAGGGATAGTATTCATTTTTT
TTTCTTTTTCCTGGTGTAGAAATTGTTAGTGCACTGTGAC
ATCCAATTAAAATTATCTTTAACATTTTTTGTGAGAGTAA
ATGAATTTATATTAAACAAACAATCTTCTGGACAAATTTT
TTTCTGAACAAATATGGATCAAGCAGGAAATATGTAGATT
TACATACCCTCTCCTATGTTACCATATATGTGGCTTTTAA
AAAAATATAGAAATATATATAATATAAAAGATAAAGATAT
AGAGTGAGAGATATATAGAGAGAGGAGGGAGAAAGTCAGA
GAGAGTGTGTGTGGCATGACATCTTAAGCTAACACATTCT
TCTGAGGAGAAGATTATTTATTTGATGATTTATTTAGTGT
TACAAATAATTCTGGAATGACTGACAGAACCTTTCTAGTC
TTCTTTGTCTTAATAGGGCAAAACTTCAGGGGTTCCTGCT
TTGTGCCTCAGCCTGTTAACGATTTGATATCCTTGTTCCT
TCAAATAAGAGGTCTACATTAAAGTATGACACTATATAAA
CCACCGTGGCAAGCTTCTAAGCGTATTTGTTTATTTTATT
TTTCTATTCTATCATTGCTTTCTAGTATCTTTGGTGTGTG
TGTGAATGACTGTGTTTCTATGATTGATATCTTTATTAAC
ACTCAAAAACTTACTCAGGGTAAGTTATTCTAGGTTTAAA
AAATATTCTAGGTTTAAAAAATAAAAATAAATAAGAGTTT
AACTGGAAATAATGCTTCTAGCCACTAAACTAATCTTTAA
AGCAACCCCATAAGGCAGATCCTACGAGTATACTCATTTT
GTAACTAGGAAGTGGAAGAGTAAAGCGTTTTTGTAATTTG
CCGTTTGTCACACAAGTAACCCGTTGTAGCACCTATGGAG
AAGGAAAGACATGCTCTCAGCCATTCAGCAGTGCAGGGTA
AACTTCCCTCCCTTCTCTTTCAGGGCTGTGATGAGAATGA
CTATATTATTGACCCTTGCCATGTTCCATCTCATAACTCC
TAAATTTGTCTCCCATTCCTCCCTCCAACAACTGAATCGC
AAGAAAAAAAAATGCAAAAAAAAAAAATGTTGGTAATTGG
GGGATGACGGGCCAGATCATAGACATTTTAGTAAAATGGT
TCGCAAATATGTGTTAAAAATTAAAACAGAATGTGCAAAA
TTTAGGAGGAGGCCACTCACTTAAATTCATCAAATGTCTG
CCACATAAAAATATAAAATTGTGAGATTGCCATAGTAACG
TGTTTTATTTTCTGTGTGTAGATAGCTCAAGTAATTCTCA
GAAATTGTTTAAAATGATAGAAGTAGATGTGCAGACAACT
TCTCTGTGAATGAAAACAATAATCTTGTAGAAAAACTGTC
TTTTTGATACTTGAATGCCGAGTAGTCATGTGATGACATG
CTAGCATACAGATTAAGTATCTAAGATGTTTCTTTTTGGA
AGGTTTGAGAAGCTCATCTGCAAAATTTTGTGAAGTGACC
TGAACAATTAAGAAGATAAAACACAAAATGATTTTCCCCG
TTGAATTCTCACTTACAGATCTTCGAAACACAGGCTATTT
ATGGACTAGTTGTTAAAAGTGTGCTATATCAGTACTTATA
TAATAACAGTTCAAGCACAAGTATTCACATTGGCTTAAAG
TTACACATTACCCTGTTTATTTCAACTGGAAATGTGTTCA
TTTCACATAAAGGGGTTTCAAAAGATTTACATTTGTGTAG
TTCAGAAACTTGTGATTCTGTCTTCAGTCATCTCAACACT
TTAAATTTCAGTTAAATTTGTATTAAAATTATCTGGCAAC
TAATTCTAATAGCAAGAATATACAAAATATACCTTCAAAA
ACCTGTGTAGTGATATTTACCTTGAAGAAGTATTGAGTTG
GCCGGGCGCAGTGGCTCATGCCTATAATCCCAGCACTTTG
GGAGGCCGAGGGGGGCGGATCACGAGGGCAGGAGATCAAG
ACCATCCTGGCTAACAAGGTGAAACCCGGTCTCTACTAAA
AATACAAAAAATTAGCCCGCCTGGTGGCAGGTGCCTATAG
TCCCAGCTACTGGGAAGGCTGAGGCAGGAGAATGGCCTGA
ACCCAGGAGGCGGAGCTTACAGTGAGCCCAGATCACACCA
CTGCCCTCCAGCCTGGGCTACAGAGGGAGACTCCACCTCA
AAAAAAAAAAAAGCATTGAGTTAATTGAATATTATTGTAT
TATTTTGTTGTCCTTACGAAGCTGTCGATAGAACTTTTTC
TTTTCTTTCATACTAGTCTGTTCAACAGATATTGGGTATT
CATTACAATAATAATACCTGTAACATTTCAAGCTCTTTGC
CTTTTGTCAGCATTTCTAATTCTCATTAAAATGTGTGAGA
TTAGTAAAGCAGATATTTGTAAGTACTCAAAGAAACAGAA
CTTGGAACTATTAGAATGTTTATCAGGTATTTTTAAAATT
TAAAACATTAATAAAAAATGATAACAATAACACCATTCCA
GAAACACCTATTGTTTGTTGAGCTTCCACTGTTGGCAAGA
TACTTAAAAGACATTCACTTAAACAATGACTTAAGCTATG
GAAGTTAATATTGTCATATGCTATTGTTTAGCTTCAAGAA
GCCTGATTTCATGTCCAAGATCACGTAACCAGTAAGTATC
AGAGTCTGGGAAATATTCTGCCATGTAACTACCAAAACCT
ATACATCTTTTTCCATTATACTATACTAAGTCTTATTGAA
TTATTTCTGTTTATTATATTTGCACATTTTTACAAATGAA
CAAACAAAGCGTTGTAAAGTTTAAATAATACCTTCAATTG
GTTCAAGTTAGAATTTCAATCGAATTCTTTGATGACAGAG
TCCATATAAAGAATGTAATCCAGGTGGTCTAAGAAGATAG
ATATGGAAGAATAGACATTTCTTTTAGATATTTTTATTAA
GTAATAGGTAGCCATTGAAGTATTTAAAAGTTACAAGGCA
AAATGGAAGAAAAACTGTGGTGATATATAATACAGTTTGA
AAACAAAACAAAACATTAGTGTAATATGGTTGTCTGTTTT
GACAGATTCTTGCCAGTATGATAGATTCTATAGATTCTTT
CTGGATCAAATTCGTTTCTCCAACTTTGTATGCTGTAGTC
TCCAATTTCCACCAACCCAGCTTTATTCCTGTTGCGTTGG
CTTTCTCTTTTTTCCAATAGCTTCTCAAAGTTCATGTACT
CACATGGACTATACTATGCCATTTTTCCAGGCTTATTTGA
ATTTTTTGACCTTGAGCAAGGGTTTTGACTTCTCGGAGCC
TAAATACTTGATCTTTTCATATTTAATATTACTCTCCATA
ATCAACTGGAGGACGTTAAGTATCTCTGGAAAGTTTAAAT
TCTTTAGTGGGTCAGGTTTTTAAAGGATCACAAAAATCTA
TGAGAAATATACTAGTATAATATTTAAAAAAAATTTAAAA
GGAGCAAATGTAAAATTTAAGGAAAAGAATACTGTGATTC
ACAGGTAGAATTAGTAGATTTCTATATTAAAATATAATTT
GGGTGATGGAAAATATCTTCGCCTTGCTTTAGAAAGGGCA
TTTAAACAGAGGTGTAAAAATGCCTCATGTAGTAAGAAGT
GCAGGTAATTGTGTTTACCTGAAAAAAGAAGGTTTAAGAG
AGAGAGCATAGAGTCAAATAACACAGGGAAAATTAAAGCT
ATCATTTTTCGGCCGGGCGCGGTGGCTCACGCCTGTAATC
CCAGCACTTTGGGAGGCCGAGGCGGGCGGATCACGAGGTC
AGAAGATCGAGACCATCCTGGCTAACACGGCGAAACCCCG
TCTCTACTAAAAATACAAAAAATTAGCCAGGCGTGGTGGC
GGGCGCCTGTAGTCCCAGCTACTCTACTCGGGAGGCTGAG
GCAGGAGAATGGCGTGAACCCGGGAGGCGGAGCTTAGAGT
GAGCCCACGTCGCGCCACTGCACTCCAGCCTGGGTGACAC
AGCGAGATTCCATCTCAAAAAAAAAAAAAAAAAAGGCTAT
CACTTTTCTTTAACTCTATAAAACACATGAACATACGTAT
ACACAAGGAAGCATGTGTGCTCTCTTCAAATACACTGAAG
TATAAACATGGAACAAAAGTATTTCTCAGTACTACCACAA
AGGAAACAACAAAAGGCACTGAGTTTAAATTAGAAAATCC
TAAAGGTACAATATAAGAACTCGCTAATAACTACAGCTGC
AGCAAAAAAAAAAAAAAAAAAAAAAAGTGCTAAAATAAAC
ACTATAATAATGCTCAAGTTTCAAGTCTCATGAAATCAAG
GAGAAAAGGTAAAATGAACTACCTTGAAATACTTAGAGCT
TGTGAATGATTTTGATAGATGATTTCTGAATTTCTTAATT
CTTCATCTTCATATAAAGTGAGAAAGCAATATAAGAACAT
GTACTCAATGATCTGTATGATGATAAATCTAACATACTGA
ATTTTTAAAAGATCTTTATCTTTTTCTTATATATTCCAGT
GGATAAAACATTTTTTGTGGTTCAAGACTTTGCACATAGG
TAATCCAACTATAATACCTCACTTGTTAGAGAGAAAACAA
TCTTGAAATATAATCATATTTAGTCTGTAAAACTGTCAGA
AAAAAAGGAATTATTGTGGAAGCATAGTATTAAAAAAGCA
ATTAAAATGTGACATGTTATAAATAAAAATGCAGACTTTT
ATGAAAGTGTCAAATTTAATATTCAAGTAATATGCCAGTT
TAGAAAAATGTTGTCAAAATATGATACCAAGTTCCTTTCT
CCTTGATGAAGTTAAAGCTTATTAATTACATGGGGTGATA
TGTGTATAGATATTTTGATCTTTATGCATATGTATCTTTA
AACTTAATTTTGGCCACTGAATTAAAAGCCCACATTCAGG
TTAAAGATACATATGCATAAATAAGATTATTTCATACATG
TCCAAACTGGTCCTTCACTCATCTCACATTACAATTCTAA
ACATTTCATTTTACCAGAAGGTAGAGTTTGTGCAATCAAA
TCTTTAATACTTATCATTTACATTTTTAGATTATAATTTA
GACATTATAGGCTTTAATTTCAGAATTTGAAATAATGCAA
AACCCACTTAGAAGTGATTTTAGTCTTTTTTATCATATAT
TTTATTCCAAGATACAACATACATCTTTGACTTAAGTAAT
GGTATTCTATGCAAACCTGTCTAAGAGTGTTCAGATGACT
TTTATCAGCCCATAAAGTTTTTTAATACAAACATACTGTT
TGCTTTTGACAGACACTGATAAAATTTCAGTCTATATGTA
GTCACTCTAACCAAACTACTTCCCAATCTTTAACTGAGTT
ATTAATACATACTTTGAACTCAGTAACTTTTTGAGTTCTC
AAAGCACATATCTATTACTACATTGAGACTGTTCCATCTA
GACAAAAGGATCCTGTGGGTTTCCTGAGATCTGTGGGTCT
CTTTCAAGGTGTGGCAGTTATAATTCCCAATAGACTCAAA
AGCAGGAGGGTCCCAAATAAGTCAATGTCTGTAAGCCTAA
CAAATCCAATTTATTGACTCACGTATGTAACAACTACTTA
TTGTTTGCCCATTTTATCAGTTTCTGAGCTCTGCATTGAC
ATACATACAGAGACTGACTAGATCTTTCCCATCTAGGAGT
TCACAGTCTAGCTGAGTAAAAAGAGGTATGATAATAGCCT
GAGGGAAGCCTAACTCCTACTCTTCCATTTTTATTTATGT
TTTCCATCTCTGCTTGTGTTTCTGCTCAGTCTGGCTCTCT
TCCACTTGTCCGTAGTCAGAATTTGGAATTGAGTTGAAGT
TAAATAGGCTTTTGGGCTAATCTTTTGGAAGAGTATTTAT
TTCTGTCTTGTACTCTCATTGTTCAAATTTTGAAGTTGAC
GTCCCACTCTTCAAACACTACAGCTTGATAATTTTTAATT
GGAAGTATAAGTAAACATGTCCATATTATATTTTGAAATT
ATACATTTTATGCAATTAATGGCAAATTAATTAATTGAAA
ATACTTAAAATTTATTTTATCTTTCTATATAAAATAGATC
TTTTCTTAAGAGTGTTTTTGTTTTCTCCATGATGTATAAA
CATGGTTCATGACTGGCATTTGTATACTCAGCATTTCTGA
ACTTCAATGAAAATGCTGATAGGTAGCAAAATTTCTACCT
AAACTTTGTTTTTGCTGTAAGGTCATTTAGGTTTCAATGA
TTAAAAATGCTCAAGGATGCACTTCATATTAATCTTGGGA
GGGCATAGATTGACTGACCTCTGTTGAAATTAAATATAAT
TTAAAAGGCTACATTATTCTTAAAAGTGACTTTATTAAAA
TTTGTTCATGCTTAAGTTATTTTTCACCTCATTGCCTTTA
TATGTATTTCTTGTTTCAATTTAATACATTAGGTGTTCTA
TAAGAACATTGATAAATGTATTTAAACTGAAAATGTTTTT
ATAACAGTAACAAGAAAAAAAAAATAGCAGCCTCAATCCT
TGTCCTTTTAGGACACATGAACATAGGCAATGGTTGTTTT
AGTAGAAACTCAGCACAATTTGGGAATGCTTCGTGAAGCT
TCAGAACACTTTCTGAGTCTCTGTTTCATTTATAAAGTGG
TTACCAAAATATAACTTTCAGTGTTTTAATATAGAATTAC
ATAAATTTATGTATATACAAAACATAAAATGATATCTCAA
GAAATGCATTTTTTTCTCCTTGCCCAAGTTACATAGATAC
ATTTTCCTTCTCAGACAGTCCACTTTTGAATTTCAGTGGA
TTGATGTTCGTCTTGTCCTTCCTGTGTAGTTTACTACAAT
CCAGCTCATGATAGTCCCTTTTGGCCTCTTGGACTCTTTA
TTGTCTGACAGAAATTCCATCTCTATTAGGACCCAGTAGC
ATGTCAGAAACTGTTTTTCAGAAGCTGTATAGTTTTCTAC
TGCAGATGACTTGGATTTACTCCAGAACACCAAAAGCCTG
CATTTTCTTTCCTCTGTTGAGGCTGGCCATAAACTCCATA
TGATACTTTCATTTTTCACTACCAATATCCCTTATTAACA
TAGCCCAAGAAGCAGAAGTACTTGCATTACAGCCTGGAAC
TGTACACCCAAGATCTGAGGAAAAGACAGAGTAGAAGAAT
TAAGGATCCTCCACCAACACCCCTACTTCAGGCCTTGGAC
CCTTGCTCATATGGATTACTAAACAAGTGCAGTCTACCAA
TGGAGGAGTGAAAGGAGGACTGAAAGAGGCCCTTAGCAGC
AGACAGACAGAGTCAGCCGAAATGTGAGAGCACTGAGGAA
ACCCTCTGGTGTACCACACCTCCTAAATGTATGAAACTGG
AGCAGTTGACTACTAGGTAATGAAGCCTTTGGTGTGCTCA
ATTAGCAGAAAACGCTATGCCCAGCTTTACTACAAACTAG
ATTGATTCAACACCCCAATTTAGTGACCTGATAGATGAGG
CATGCCCATTTCTAGGCATAAATATAATTATAATTTTTGA
TGATTAGAAATACATCTTTAGTAAAACTCACTGGCTATAT
CATTATGCACTCATGATAATTTGCATATCCATATAATTAT
TAATATTAACACATAATTATCTCCATTTCAAATCAATCAA
TTGATCAGTCAATCTCATGCTCTCTTTTTCTCTCCAGATG
ATCTCTGAGGTACAATGGTTTGACTTAAAGATTTTTCAAA
AGCTAAGGCGCAAAAAGTCACATGTAAAGTAGAAATCGTA
CTTCAAGTACCCATAAAACCATTCTGTTTTTGACTTTCAG
TACAGTATGCAATTAATTACATGAGATAGTAAATAATTTA
TTATAAAATGAGATTTGTGCTATATGACTTTGTTTAATTG
TAGGCTAATGTAAGTGTTCTGAGTATATTTAAGTTAGGCT
AGGCTAAGCTATGATGGTTGGTATGTTAGGTGTATTAAAT
GCATTTTTGACTTTGATGTTTTAAACTTATAATAGGTATA
TCAGGATATAAACCCACTGTAAGTCAAAGAACATGTCTAT
ACAAGTGTGTGTATGTATCTCCATGTTTCTCACATACCTA
TGTGCTCTATACTTACAATATGGATGAAAACATTGATTTT
TATAACAAAGTACACAAGAAAGGAAATTCTTTCAATTTTG
TTTTCAGGACTACAAATTTTTAGTATTCCCTAAAATTACA
TATGTTAAAATTATGCTCCTCATCCAGTATCATCTGAAAT
CAAGTAAATGAACCCTGATTTCAGGCCTGATTTCATCATG
GATTCTAAATTGCAATCAAAGACAAAGAAGACTGATTTTT
TTTCAGGTCTATTGAAGCAGAGTTGACATAAAATAAACTG
TACTTATATAAGCAGTGCAATTGATGTTTTGATATTTGTA
TATGCCTATAAAACTATCACCAGAACCAAGCTTCCTCTTG
ACTTTAGTTTTATTGTCCTTTCCTATTTTTCTCCTCACCC
AAGGCAACCCATGAACTGCTTTCTGTGACTATAAAGCACA
GAAAATTTTGTATTTTATAGAATTTTATATGAATGGGTTT
GTAAGTACTGAACTCGTTTCTGTCTGGTTTCTTTCACCAG
GCAAAATTATTTTGAGAGTCATTCATGCTGTTCTGAAGAT
CAATAGTTCATTTCTTTTTATTGCTGATTTACTACAGTTG
TTTATTCATTCAACTATTGATGAAATTTGGAACAGTTTTC
ATTTTGAGTAAAGTATAAATAAAGCTGTTCTGAACATTTG
TGTATAAGTTTTTATTGAGACATAGGCTTTCATTTGTCTT
TGGAAAATACCTAGGATTGCAATGACTGGATCATAAGGCA
GGAGTAAGTTTAAATTTTTGAGAAACTGCTAAACTATTTT
CTAAAGAGTTTGCAAAATTTAGTTCTAGTCATTCCCATCT
TCTCCAACACTTGGTATGGTGTTGGAGGCATTTAGTAGGC
ATTCTGATATTATATGTTGATATCTCATTATGATTTAATT
TGCATTACTCTAATATTATTTATATTTGTGGCTTATAAAA
TTCTTTGATGAATTATCTTTTGTTTTCATAAATCTGCTCA
TTTTTTGTGTGCAACACCTCTTATTTTATGTTTTTTAGTG
CTTTATATATTCTGGATACAAGTCTTTTATAGAATATTTA
AGTTGCAAATACTTTCTCTAAATTTGTGGATTTTTTTTTT
TGTTGTTGTTCTAGGGTACATGTGCAGGATGTGCAGATTT
GTTACATACATAAACGTGTGCCATGGTGGTTTGCTACACC
TACCAACCTATCACCTAGGCATTAAGCCCAGCACACCTTA
GCTATCTTTTCTGATGCTTTCCCTCTCTCTGCCCCTCCCC
AACAGGTCCCAGTGTGTGTTGTTCCCCTCCCTGTGTCCGT
GTGTTCTCATTGTTCAGCTCCTACTTACAAGTGAAAACAT
GTGGTGTTTGGTTTTCTGTTCCTGCCTTAGTTTGCTGAAC
GTAATGGATTCTATCTTCATCCATGTACCTGCAAAGGATG
TGATCTTGTTCCTTTTTATGACTGCATATTATTCCATGGT
GTATATGTACCACATTTTCTTTGTGCAGTCTATCATTGAT
GAACATTTGGCTTGACTCTGTGTCTTTGCTATCGTGAATA
GTGCTGCAATGAACATACACGTCTGTGTATCTTTGTAATA
GAATGATTTATATTCCTTTGGGTATATACCCAGTAATGGG
ATTGCTGGGTCAAATGGTATTTCTGATTCTATGTCTTTCT
GGAATCACCACATTGTCTTCAACAATGTTTGAACTAATTT
ATATTTTCACCAACAGAGTAAAAGTATTCCTATGTATCTG
CAGCCTCATCAGCATCTCTTGTTTCTTGATTTTTAAAAAT
CGCCATTCTGACTGGGGTGAGATGGTATCTCAATGTCGCT
TTGATTTGCATTTCTTTATTGACCAGTGATGAGTTTTTTT
TTTTTTTCATATGTTTCTTGGCTGCATAAATGTCTTATTT
TGAGAAGTGTCTGCTCATGTCCTTTGCCCACCTTTTAATG
AGTTTTTTGCTTTTTTCTTGTAAAGTTGTTTAAGCTTTTG
TAGACTCTGGATATTAGACCTTTGTCAGATGGATAGGTCA
CAAAAATTTTCTCCCATTGTGTAGGTTGTCTATTCACTCT
GATGATAGGTTCTTTTGCTGGGCAGAACTTTTTAAGTTTA
ATTAAATCCCATTTGTCAGTTTTTGCTTTTCTTGCAATTG
CTTTTTGTGTTTTTGTCATGAAATCTTTGCCCAGGCCTAT
GTCTTGAATGGCATCACCTAGATTTTTTTCTAGGGTTTTT
ATAGTTTTGAGTTTTCCATTTAAGTCTTTAATCCATCTTG
AGTTAATTTTTGCATATGGTGTAAGAAAGCGGTCCAGTTT
CAATTTTCTGCATGTGGCTAGCCAGTTCTCCCAGCACCAT
TTATTAAGAAGAGAATCGTTTCCCCAATGCTTGCTTTTGT
AAGGTTTGTCGAAGATCAAAGATCAGATGGTTGTAGATGT
GTGGTCATATTTTTGAGTTCTCTATTCTGTTCCGTTGGTC
TATGTGTCTGTTTTTGTGCCAGTATCATGTTGTTTTGGTT
TCTGTAGCCTTGTAGTGTAGTTTGAAGTTGGGTAGTGTGA
TCCCTCCAGCTTTAAGAACAAAGGTCTTAATTTTGATGTT
TTATGCAATGTATAAATTTTGTCTTTATGGATCCTGTTTT
AGGTATTATCTCGAAGGTATCTTTTGCTTACTGGAGAACA
ATAAAAATTCTCTTATATTTTCTTCTTGATGGGTTATAAA
TTTTAGGTTTTATATTAATGTTTACTACCATTTTGTGTTC
CTTACTCTTTATGATGCAAAGGTGAATATACAAGAGTAGG
CAATTTTTGCAGGCTCAGCAAGTCAACAGAATTCTGAAAA
CCTAAGATTCTGATGAACCTATTCAATATATAAGTAGCCC
ATTTTTTCTCAATCAAGTCCCTTGTTTTAAAGAGATTTGC
CTCAGACGGACGCTCAGATAATCTTTGGTCTCAGCCTTAA
GTATGATTCTCTTGGCCTTAAGGCTTACTGGCTTACTGTG
GCAGGAAATATGTGTCACCAAGAAAGTCCTCTGGTTCTCA
CATTTAGCCTTTACTTTTCAATTAATTAGTTTTAACTATT
AGTGAACTTTTTCAGAGTTTAACCAAAATATACAGTAGCT
TCCAAGTTCTATTGTATTTCTAGGTAACATGCTCCCCTTC
CTTCTCAAATGTCTGACATATAATTCTTGCTAATGTATTT
CTTTCTGTCATCCTAGCTTACTACTTACAAAGACAGAAAA
GAATACAAAGCTGCCTTGTGCTCCAGCTACTAGCCAAACA
TAGGGTCTTTATTGTCAGTAGCATGTCATCCAGCTACAAA
ATCTCATTCAGAGTCTGCTTATTCAGCTCATGCCTGGAAA
TGTCTGCAGATTTGGTTTTTATATATTAGATGATTTATTA
TGTAATGTCATGAGAATAACATCTGTGGAACGAAGGGAAA
AATTGTTTTGCAGAAGCTGAGCTCCAATGCAGATTCAATA
GACACCTTTACTGTCTCTATAGGGAGTTCTAAAGTTGGGA
GGATACTTTAGAGTATTCCCAAATTTTGATATTCAGTTAC
ACTAATACTTTCCTTTCCAGTATACTATTCTAAAATGATA
TTCAGAACATTAAAAGTTGAAATTTTGCCAACTGAAACAT
GATTAGTCTGCATCTATGCCATGTAATTTATTTTTTGTTA
AAAGCCCTCTGGAGGATACAGTTATTTTATGTCCTAGCTA
ATCAATATTGAGATAATAAAGCTAATAAGGAAATAAAAGG
AGTGTTAAGGGCCTATTTTCAGAGAGACATTTCATTGAAG
TCTATTTATTTTCTGGAAATTTATTGGAAGCATGCACACA
CACACACACACACACAAACACATACACAGAGACAAAATCA
GGTAGAATGTACAAATGTGTCAGGGAACTATATAGTCTAT
GGAATTGCTCTTATGCTAGTGGCTTGAAAGCCATTTCTTC
CATATAATCTGCCATGAGAAGCATTTGTTATATTCTGTCT
TAGGCTTAAATTATTAAGCATAAGTATTTTTAGTAGTATT
ATTACAGTAGTATTAATTCAAAGTCAAAATTATAAATTCC
CATTTGCAATATTTGTCATGGTTTGGTTTTTGATAATGTA
AGCTTTTTGCTACACAGGTTTATAATTTTTGCACATATTC
TTGTGAGATTGGTCTATATTCATTTTAAAAATTGTATTTA
TCAGATTTTGGTAACTAAGCACCATAAATAAGTTATGGAG
CTTTAATAATTCTTTTACCTAGAATACTTTAATATATCAT
TAGGTGTTAGAATTAGGTGTGAAATCATTAATTCCAATAA
CTTTTAAAAATGTTTTCAGTCCTTTCTGAGGAAATTGGTA
TATTCAAATAACCTATCTTCTGGTTACCTTTTAAAAATTA
TAATTTTATGGGGAATCATACATTTCCTGTAGCACTTAAA
ATTAACCATATGTAGAATTATATAATAATTTCTTTTTAAT
TTTCTATGGCTGTCTTTGCCCTTTAAAATTTATTTTATAT
ATGTTTTTGTTTTTAAAATCTCATAAGAGATTAGCTTCTG
TATGTTTTCAAAATAATAATCTTTTTCAATATTTATCTAT
TCATTCTATTCTTCATGTATCTTCCATTTTATTAATATCT
ACCTTTATATTTATTAATTTATTCATTTACACTATATTAG
ATTATGCTTTTTCTTACTTTTAACATATAGTAAGCTCCTT
CATATTAATTTTTTTTTTTTTTTTTTTTTGAGACGGAGTC
TCGCTCTTTCATCCAGGCTGGAGTGCAGTGGCGCAATCTC
CGCTCACTGCAAGTTCCGCCCCCCGGGGTTCAGGCCATTC
TCCTGCCTCAGCCTCCCGCGTAGCTGGGACTACAGGCGCC
CGCCACCTCGCCCGGCTAATTTTTTGTATTTTTTAGTAGA
GACGGGGTTTCACCGTGTTAGCCAGGATGGTCTCAATCTC
CTGACCTCGTGATCCACCCGCCTCGGCCTCCCAAAGTGCT
GGGATTACAGGCGTGAGCCACCGCGCCTGGCCAAATATGT
TTTTATATGATAATAAACACTATAAGGAATTACCTTTTGC
CAAGTACAAAAGAAATGTTATAATAATGTTTTATGCAAAT
TATCAAAATTTTTCCAATAAAAGACTTAATTCAACCTCAT
TTATTTATTTATTTATTTATTTATTTTTTCTGAGACGGAT
TCTCGCTTTGTCACCCAGGATAGAGTGAAGTGGCACGGTC
TTGGCTCACTGCAACCTCTCCCTCCTGGGTTCAAGCAATT
CTTATGCCTCAGCCCCCGAGTAGCTGGTATTACAGGCGCC
TGCCACCTCGCCCAGCTATTTTTTCTTTTTTTTTCTTTTT
TTTTTTTTTTGTATTTTTAGTAGAGGCAGGATTTCACCAT
GTTGGCCAGGCTGGTCTCAAACTTCTGACCTCAAGTGATC
CTCCCGCCTCGGCCTTCCAAAATGCTAGGATTACACAACC
TCACTCATTTCTGCACACACACAACACAAACACACACACA
CACAAAGTGAAACACAAAAACACACAACAAATAACCAGGT
ATTTTTAAAGTTAACTTTCCCTTGCTGTGTTGCCTTACTT
TTTTTACGTGCTCGATATGACTAATTATAAAACAGGTACA
TCAATATGTGCTGCTTTTATACTTTTTATGGCTAGGGGAA
ATAAATATGTATAGTTTTAAGATGTAATGTTCTTTTATAG
TTTTTAATATTATAAATAAAAGCTTTCTCATATTTAACAT
TAACTTAGAAAACTTTTTTCTATTGATATAAACCAAATCA
TATCTTTTAAAAACAACTATGTTGTCCATTTAATGTGATT
ACTATGTTATTAATTTAATGGACTAAAGTACAATTAAATT
TTAGTTTAATTTATAACTTAATTATTAGACTTATTTACCA
TGTACCAAACATATTTGTAGACATAAAACATAATAAATTA
TAGGTAAATAAAATGCATTTCTATAATATGATATATATAA
ATATATAGATAATAGAAAATTATTTTAAAATATCTATTAT
AAATAATTACTTAATAGGGAATACATTACTTTTTTATATT
TGAGTATATGTACATAATATACGATCACTTACTACATATT
ATGTATTCACATGTATATATATGTAAAATGTAACCATATT
ACATACTAATATGTGCATGCAGTATTTGTGCTACATTTGT
ATAGTTTAAATGGTCATATCAACGTCACGTATTTTAACAC
TGCAATTTCTTAATTGCGAAGACTTACAAACTTAGGCAGC
TAAAACATTTTCTGTTTAAATATAGCATAATTCAAATACT
GTATCATATTCATAATGAAGTAATGAATTCATGATGAAGT
TGTTAATATAAAAATATTTAACACAGTAAAATTATCTTTC
ACCTTTCCACTTAAAACCATAAATTCAATATGTGACTTCT
TTTAATTATTGAATTTTGTATAACACATAGAGATATTAAC
CTTAAATTACCATAAATTTCTCAAAAATAAGGGATTTTTT
TCATTTAAAATTTAAAGATATTTACCAAATGAAAGGGAGA
GATTGTCACTTATGTCAGAGCTGAAGTCAGTGAACTAAAC
TTTCAGGATGATAATATTGCCACTTATTTATCAGAGATTT
GAGACCAGTATGGGGGACTGTAGAACTCTATCTATACATG
GAATTCTACTTTAACACCACATTTTTTATTTGACATTCAG
CCAGTTTTCTTTCGTAATTCAGATATATTTGGAATCCGCA
TCTCATTAGAATGTTTTTCCAAGTTGCTGTAGTACTTATA
TGACTTCTGCATTCATTTCATATTTTTTGACTAGTTCACA
CTCTAGTTATCTTCATAAGATCAGGTTTTCTTCTCATATT
TGGCTATGATCATCAGTGGATAATCCTTCTAATAAGAAGG
TATATTAGAATTTTCCACAGCAATTTATTTTCTTTTGTAA
GTTCAAATTTTATATTAGCTTCAGTTGGTATATGTGCAGG
CTTGTTAAAAGGCCTCATATCGTATGATGCTGAGGTTTGG
GGTGCAGATGATCCCATCACCCAGGTAGTGAACAGTACCG
AATAGGTAATTCTTCGGCCCACACTACCTCCCTTCTCCCC
TTCTAGTCTTCCTCAACATCCATCGTTCCCATGTTTATGT
CCATGTGTACCCAACAATTAGCTCCCACTTATAAGTGAGG
ATATGTGGTGTTTGTTTTTCTGTTCTGACATTAATTCACT
TAGGATAATGGCCTCCAGCTGCATCCATGTTGCTGCAAAC
TCATTCTTTTTTATGGCTGTGTAGTATTCCATGATGTATA
TGTACCACATTTCCTTTATCCAATCTACCATTGATGGGAA
ACCAGGTTGTCTCCAAGTCACCTATTGGGAATAGTGCAGC
AATGAACATAAAAGTGTGTGTGTCTTTTTGGTAAAATGAT
TTATTTCCCTTTGGGTATATACCCAGTAATGACATTGTTG
GGTTAAATGTTGGCTGTATTTTAAGTTATTTGAGAAATCT
TCAAACTACTTTCCATAGTGGCTGAGCTAATTTACATTTC
CAGCAACAGTGATAAGCAGTCCCTTTTCTCTGCAGCCTCG
CCAGTGTCTGTTATTTTTTGACTTTTTAATAAGAGACATT
CTGACTGGTGTGAGACGATATCTAATTGTAATTTTCATTT
GCATTTCTCTGATAACTAGTGATGTTGAGCATTTTTTTAT
GTTTGTTGGCTAATAGTATGTCCTCTTTTCAGAATTGTCT
GTTCACATCTTTTGCACACTTTTTAATGGAGGGTTTTTTG
TGATTTCTATTATAGATTTTCCATTCCTTATTATAATTTA
ACTTTTCCTGTGACTCAAAATCAAACTCATATTTATCTAT
AATTATACAAAAAAGCAACTTAAAATTTCCCCCAACCTGG
ATGTTGTTTTTCTTTACTACTTTCTGTCTTCAGTACAATA
ATACTTTTGGAATATTTCATTTTCCTAGTCTTTTTTCAAC
TCTCAAATCACTCTCTCAGCCAACACACTTCTGAGGTTTT
TCTGCTAGGGAATATCAATATTAAATTAATATTTGAGATG
ACACTTATTAAGAGGTCCTAATTTAAAACTTATAATACAC
ATCCCCAAAAGAGTTTTTTATTATGGTTTTGGTTCAACTG
TACATTGTAAATATGGAGTTAAAATATGTGTTATTTCAAA
TTATATTTCAAGAATCATTTTTCACAGGGTTTTCAACTAG
TTTCTTCTTCTATTTTGAGATTTCCAGTTTTGACTTTACT
TGGCAGGTTAGATTTGTTTCCTTAATATTTCTTCTCAAAT
AAGATGTGTGGATTATATATTCTCTGAGTACTTGTATCTC
AAAATGATCACCCTGGATGAAAGTTTAGCTTAGCATATTT
GCATTTCCAGAAGAATATTTCTGTAGATTTTTCTAGCTGG
TGTGGCAATCAGTTTTTCTCCTATGTAAATAACCTGTTAT
TTCTCTCTTTAGGCTTAGAGGATTCTATACATATATATGT
ATACAGTTTCTATACAGAATATAGAAAAGAAACAAAAATA
ATTTATTTTCTTTTTGAAATTCTTTTATTTACATATTACA
ACTTTTGTAGGCACTTCTCAAGTCCTTTTACTTATTCATA
ATTATTTTTTCCTTACTTTTTTGTTATTTTGTATTTGAAA
CTGAGTCATGGAACTGATGTTTGGGGTTTCTTTTGAATAA
ACATAGAAATTGACCCTCCCTGTCTTGAAACTGCAGAAAG
TTATGTTTGTGTTATCTGAGTTCCTTTCTCAATAAATCAA
CCATCAAGACTCTCAGATAGTATCAAGGAACCGAAACTTA
CCAGATCATCACACCTGGACAATGAGATATCAGACCCCTC
AGTCATCATGATTGCCTAAGTGACCACCTGAATCCTGTTG
AACAACTCCTCTTACCCCTCCCTAAATCCTGTTTTTCTGT
ATGTAATTATATTTTTTCCACGCTAAATAAACCCCTAATT
TTAGAAAGTCAGGGAGATAGATTGAGACTAATCTCCTATC
TCCTTGGCTGCAGCACCCAATTAAAGCCTTCTTGTCCGGT
AATACTCATTGTCTCAATGATTGGCTTTCTATGTGGTGAG
AGTAGCAGCACCTAGACTGAACCCCTGGTGTCTAACATAT
CTTTGGATATTTCTTCCAGCAATGGTCTAGGTCTTTATTT
GGTATCTTAGTAGTGTCTGTTCTCTCAATTAACTTAAAGA
AATTTTCATATAAACATTTCAGAATGTCATTTAGATACAT
TTAATGCATTTTCATGAGGGAATTTACAGTTTGTTTTGTT
ATTATTTTTGTCATTCATCAACTACATTTTGGAAGCATAT
ATTTTTTTCTTCTCCCCTTTAGCTTTTGGCTCTATTTAGT
GATGTACTTATTTTCATCTGAATTCACTGTGGTCCAGTTC
AAACTGGTTGGCTACTTTAAATAGTATAAGTCTGGTGCAG
GATTCTCCACCCATCAAGTTAAGAGTGAGATATGATTATC
CAAACCCTGTTCATTTAAGCACCAATAATTCTGATATAAA
ATTCCCATGAGCCACATTGCTAGAAACACTGGGTTACATA
GAGCTGTATATATACACCATAGATAGAGAGAGGGGAGAAT
AATAAAAATAAAATACGATCAATTCGTTAAACTGTGAGTG
ACTATGCACAATAAAAAATCTAGGGCCTGGTTCATATCTT
AGCCACAATTTTTGTTGTTTTTGTGTTAAAATATTTGTTC
AGCATTACAATGAATCTTATGTTTTCGTCAATTGTCCTAG
ATAAATGCAACATGTTCAGAATTTTCACAATTTATTTTGC
ACTATCTTGTAGGTATCTTCTTTTTGTATACTTAAATGTG
AAAATATAAGAAAATCCAGAAATTATAACGAAACATTATT
TTAAATAACTTGCTTTATGTAAGAATATGTAGACTTTTTT
TTATCGGTGTTTTACTATAAATAAGTAATTATATTTCACA
ATAATCTTATTGTGAGGAATAGACTAAATGGATGTGTAGG
AACCAAAATTACTCCTCTTTGATCATAATAAAATTCTTTG
CATCAGTGCAAGTTGGGTCATTTAAGTGTTAGAAATTAAT
TCCTTGAAGTACCCCATTGTAATCTTTCATAATAAAAGGA
GTATCATTTTGGCATGCTGAGCTAAAGGGAAAATGCAAGA
CATGAAAAGCAGAACAGACGATAACTAGATTTTCCACTCA
CTGCTATTATTGTAGAGTAAATAGCCTAGCTTAATGTCTT
GAAGCTGTTGATGACATTTTTTCCAAGTACTTGAACATTA
AATGTCTGTCTGGTAATACCCTAAGGAAAATTTTTACATG
CAATGACCTCTTGAAAGATCGTCATAAAAATCATTCTTAA
TTAGATTTAGGAAATCAATTTAAATATCTATGTAAATCAA
ATTTTATGTAATGCCATGTTGAATGCATGGTCAGGTAAGT
CTTAGGAAATAATATATATTATCTTCCAAAGCAGCCTCCT
TAACCAGTAAGTATTAAAATTGATTTCATACAAAGAGGAA
TATTTATTATTGCAAGTGTCTCAAGATTTAAATTAAACAC
TAATCTCTATAAATGATAGTAATATGATTTGACATAATCA
CAAACAGCATAGGCATAATTGCCAATATCATTTTAAAACT
ATGGACAATAAAGGGGCCAGTCGTGGTGGCTTACGCCTAT
AATGCCAACACTTTGGGAGGCTGAGACAGGAGGATTATTT
GAACTCAAGAGTTTGAGACCAGCCTGGACAACATAGTAGG
TCTTCGTCTCTACAAAAAAATTGGCACAAAGCATGGTGAT
GTATGCCTGTTTTCTCGGTTACTTGGGAAACTGAGGCAGG
AGGATCTCTGAAGCCTAGGCGATTGAGGCTACAGTGAACT
ATGATGGCACCACTTCACTCTAGCCTGTGTAACAGAGTGA
GACCTTGTTTCAAATAAAATAAATAAATAAATAAGAACAA
TGTAAGAAAGACCAGAGAGAGACTAGATTTATTGTATTAC
ACCTTATAAGCATGATACTTAAATATTGTGATATTGTTAT
GTTATTCAAGAACACACTTTATTCACCAAGAACTCCTTAG
ACAACCAAGGCAACATAGAAGACAATGGTCAGTGTACCTC
AGGTAATCTCAGTAAAACTTTTGCTGATGTTATGATGTCT
TGTGCACAATAAAGCCATTCAAGGAAGAGTCCAAGAGCAT
TACCAATATTTTAGGTCCTCTGAAAGCTTAATGTCTATCC
GGGCATAAGGAAAGTGTTTTCAGTGAAGATAAGAAAATCA
GATGAGTCAGATGAGTACAGTCTTCACTCCCACCCAGAAA
ATGCTTGTATTTGGAAGTCAAATTCAGTTAATATTATTTT
TGTGAACTATTAATTATTTGATAATTTCAACACTATATAA
CCCTACTTGTACATGTTAATAAATATGAGCATGGTCATAT
GTGTATACCTCTTAATCCTAGGAGGTATTATTATCATCAT
TATATTTTATTTGAAGAAATTGATTATGAATGATATTAGA
AAGTTCTAATTTTCCTAGTATATTTAACTTCATTTGTTAC
TATTTTTCCATCCATAAAAGCTCAGCAGCAAGAATTCTTA
GATTTCTCAGCAATTTGTTTTTTTAATATTATATTTATTT
TTTTCTTTCTCTCACTTGTTTAGAACTGCCTTTCCATTGT
CTTTAGACATCTTTTACTCTTTTGTTTAATCTGTTTTAAA
AAGGAAGGCAGAAGCATGGCTCCTTTAGATTCAGGAACAA
TTGTGATTTTTAGTTTGTATGTGTTGGTGAGTATGACAGA
ATGTGGCTTTGACTTTTATAAATGTCTACTTTAATCCTTC
CTGCCCCATAAACAGTATTGATTTAATTTGGAAGTATAAA
ATTATTTGCTAAATGTATCTAAAATGTGTAAATGTTTCAA
AGACAAAATATGGCACAACATTTACAAACATCGAATCAAT
GTTTTCTGTAACTAGGTTTCATACTTAACCAAGTTTTCAT
ACTTAATAATTCAAAAAAGGTGAAAAATACACGAGTACCT
TTCTTTAAGAAATCTATAGTTTCTTATTGGATCAAATGTA
ATATAAAATATAATATTAGCATCCAAAGATGTAAACAAAT
GATTATAGAAGCCAAATGGAAGAAGAAATTAGTTTAAACT
CTATGAATTAATTAATGCCTCTCAGAAGATGTATATTTTT
GAGCTGGATTTGGATAATGAACAAAGTTTTTACAGATGGA
AATTGTTCAAATAAGGAATGCATTATTTTATGAATTGAGA
ATAGTAAGAAAAGAGATTTCAAATCTGTGATCACATATTG
AGCAAATATATCATATCCAAGTGAGATAATCAGGTAAGCA
GAAGATGCTTATTTATTAAAATATAATTTTCTCAATGATA
GAAATCATCTTTAGAGATTTAAATGAAGAATACCTGGCCT
TTCTACATGAAACATTATCATTTCCTCTTTGTCCTCATAT
ATGCGTTTCCCTCATAACAGGAAACTGAACAGTTTGATAT
CAACTCCTGAACATAATAGCTGAGGACTAGGCATAGTGGA
AGTAAGAGAGAGATGTTAACTGTGATCTGCACAATCAATC
CAATCATGAACTGACTAAAATTTTATACCAAACAACCCAA
AGTAGACAACGTAGAAAAGTTAAAATTTGATGTTTTTACC
ATCATGAAAATGATTCTTGAAGCAACGTTTTGTCTCCAGT
GGGGTCTATGACCCCTGCGGGCACTGCTATTAGTTACTGT
TTTAATGAGTAATAGGGAAAGTAAACACTTTAATGTGGAT
AGTGGTGGATTTGAGGTGCTTATTGTTGACTCTCTTTTCA
TATCACCATTATGCTCTTGAGAGTAGCAAAGCAGACAACA
CAACACATCACTGAGTAGTTAAGTCAAAAAATGAGGAACA
GTGACAAAATAAACCACAGAACACAACCAGATGCTGCAGA
ACTGAGGCTCTGTTTGAAATGCAGAAATTAGTTAGACTTG
CTTCCCTTGAGAAATAATTAGTTCACTTAGTTGGAAGTGA
GAAAAAAAATATTTGAATTGTCAGGTGCTGTCTGTCTAAT
ATGCTACCCTCTTCTATAGCCACATCCTAAGTTGGGTTCA
CTGGACAGCTTTCCCAGAGATTATCAAGCCCACACAAAAG
TGTAATAAAGGAAAAAATAATCCTCTAATGACACATAAAA
TTAAGCAATGATACTGTAAGTTTAAAAATCTAGTTTTACA
ACCAATCAATGTAGAGTCCAAAAGTAGATCTTGTTCTATA
CTGTAGAAAGAATGGAAGAATAATTCTCTCACCATGCTTC
CTTGTGGGCCTTGACATGAAAAATGTGTATGTCAGTAGAA
AGTAACATGATCTTAACATTTTGAATTACACATTTTAATG
GGATGTATTTTGGGTTTTACAGGGCTAGGAAAGGTGGGAA
TTAATTAGAATAGAACTCATAGGAAGACAAGTCACAGATA
TCAGAGGACTTTCTCTGGGGTATAGGTTTAAGTAGAAAAA
GAAGTAAAGATGCTATATTAGTTAGGACTTTTTTAATTAC
AAGGAACAATAATCCAACCCAAATGGATTAAGCAAAAGAA
GTTCCTTGTTGACTTGAATTATTGGCTAATCCAAGAGCTA
ATCCTGAGTTTACACCCACAGGCATCTATGAGTTCAACAG
TATCTTTGGGACAATGTTTTTTCTCTCTCTCTCTCTCTCT
CTTTGTTTCTACTTTGTTTCATGTTTGTTTCATTCCTAAA
CAGGCTCTCCCCATATGGTATCGAAAACAGATTTCTACCA
ACTTCAGACTTACACCCTTCTCTCAGTGAGGAACTCTACA
TATAGAGTGAGAATGGGGTGAGTCTGGCTGGTGTGATACC
AGTAGACTTTTTGTAGAATTTTTTCCTGACCCCCCAAGTG
AATGTAGCAATCTAATTTTTCAAACTGGGTCTTGTTTTGT
TCCTGTGGAAAGTAAGGTAGGAGTATTTGAGCCTGAATCC
TATCACAGCTGAATACAATAGAAGGGGGCCAAGTACTAAA
GCAGAACTTTACCAAAAGAAAAAAATGGTCACTACTTGCT
ACCGCTTTATTTTCTTAAAGAACATGCAACACTGTTCACC
AGGATAGATCCTTCGAAAAGCAATTCAGAAGCAGGTTTGT
CTAGCAAGGAAGTTTCCATGGGCCCTTGATAATTAATATA
AAGTAGATAAGTTAAAGCAAACAAAGGAATTAAAAACATA
GTCATTATAAAATTAAACATTTTCAGTGATAACATAACTT
CAAGATTTTAGAAATTCTACCTTTTGATACACTATTTTGA
TATATTGGAAGATAAAGTAATGCTAACAAGTATATGCAGT
GATTTCTCATTTTATACAATTTTAGATAAACTATTTTTAA
TTTTAGATTTTTTTTTTTTTTTTTTTTTTTTTTGAGATGG
ATTCTAGCTCTGTCGCCCAGGCTGGAACGCAGTGGTACAA
TCTCAGCTCACTGAAACCTCTGCTCCCAGGTTCAAGCAAT
TCTCCTGTCTCAGCTTCCCCAGTAGCTGGGACTACAGGCG
CCTGCCACCATACCCGGCTAATTTTTGTATTTTTTGTAGA
GACGGGGTTTCACCATATTGGTCAGACTGGTCTCAAACTC
CTGACCTCAGATGATCCACCTGCCTCGGCCTCCCAAAGTG
CTGGGATTACAGATGTGTGCCACCACACCTAGCCTAATTT
TAGATTTATAGGAAGAAAATTGATGGCATTTTGGAATTAT
TTTCGTGTGTGTGTGTGTGTGTGTGTGTGTGTGTGTCACC
ACAATGTAATTTGACTGTGTCAAAACAATTCAACATCGGG
TGTCCTATTTTAACGAAAAGTGGGCATCTAAGTCTAATAG
TATGTGTCCCAGTTAAAAAGAATTGTACCAAAAAAATCAC
TGTCTGCACAAATATGGAATAATACACTTTTTAAAATTAA
GAATTACATTTAGTGGCCGGGTGTGTTGACTCATGACTGT
AATGCCAGCACTTTGTGAGGCCGAGGCAGGTGGATCACTT
CAGGTCAGGAGTTCGAGAGCAGCCTGGCCAACATAATGAA
ATCCTGTCTCTACTTAAAGAAAACACAAAAATTAGCCGAG
TATGGTGATTCACTTCTGTAATCCCAGCTACTCAGGAGGC
TGAGGCAGGAGAATTGCTTGAACCTGGAGGCGGAGGTTAC
AGTAAGCCAAGATTGGCCACTGCACTCTAGCCTGGGTGTG
AGAGCAAGATTCTATCTCAAAATAAGTGAATAATAAATTT
AATGATTGTAGTGATTTAGGTAATGGTTTCTGTTCCAAAA
CATCACCAGAAATCAGAATAATTCTGTTTTCTCCCTACTC
AGGACACGTTCATTTTTATATAGTTTTTCCACACCTTATT
GTTTTGAAAATAATACTTGTATAAATGAACCTAAAATTTT
CCCCTTATACTTCTAACTATATCTTAAATTTGTTCTGTGG
TTCAATGGAGAAATATGAAAAAAGCCTATAATCTTTCCAG
TCTCAGAAATAACTGAAGAAAATCAATATTCTCTCCTAAA
ACCTTAATTTTTCTAGAGTAAATGTCCTATTACTTTAAAT
ATCACTTTAACATCAATTTTGCAGATACTTCTCAACATAA
ACACATGAAACTGAGTTTAAATTTGTTGCTTAGAACTGAA
CTCAATAGTCCAAATTAAACCTGATCGTGAAAACTGTAAT
ATAATATTTACATACTCTCTTGTTTTCAATTAATATTTTA
TGCAACGTGTTTTGTTAACTGTTAAAGTCTTTTTCAACTG
TTGACTTAAGTTTAAATTGGAATCGTCCACTTTTTCTAGA
TCTTTTTTTTGTCACGAACAGTCTAATTACATCAAAAACA
AATTCTAGAAAGAAAATCACCTTTTTTTTCCCATGGTTAC
ACCCTCATTCCATTTTCAATCTACTCAACGTACATGTATC
ATGTATTGAATTACAATCCAACAGGTATTGTGCTAGGGTT
TAAAACTGGACAAAATGATAATTTTTGTCTTTATTCTTCC
ACTGTCTTTTATGAGCACCTAGAAAACATGTTTTTCTGTT
AGTTTTTCTTGTGTTTGACATGACCTTAGCTTAGCCATAC
CATGCCATTCCTTTTTTTTTTTTTTTTTTTTGATTTGAAG
TTTTGCTCTGTTGCCTAGGCTGGAGTGCAATGGTGCGATC
TCAGTTTACTGCAACCTCCACCTGCCTGGTTCAAGCGATT
CTCTGGAATAGCTGGAACTACAGGCACGCACCACCATGCC
TGGTTAATTTTTGTATTTTTTGTAGAGAGGGGTTTCACCA
TGTTGGCAAGGCTGCTCTTGACCTCAGGTGATCTACGCTC
ATTGGCCTCCCAAAGTACTGGAATTACAAGTATGATCCAC
CACACCCAGCCTTACTCTTTGAACTCTTTTCTGTTACATA
TATCTGATCTTGTGTCCTTTCCTTATGATCTGTGGCAACT
ATATTCTGTCTGAAGCATCCTAATATAGATTTTTTTTTTT
ACTGAAATGTTATTTTAATTTCTGTATCTTAAGAAATTTG
GAGTCTACTCTTTCTTAAGATTTGGGAGCAGAGGCAGTAT
TCTCTCTGCTTATTATTGCCTTCTATTGCTATTGCTGTCT
ATTGTTGATGTCAAGTAATCATTCAGCTACTACTGATCAT
CTAGTCCTCTACCGTTGGAAGTGATCGCATTTGTCTGTCA
CATCTTTCAAACATAAAACAAACTTATGGAATTTCTAACT
TTCTTGAGGAATTCAGTATTTACTTTAATCTTCCTTGTAA
AATACTTATCATTATTGATGGCTTCAATATAGACATTCAA
AATCTGTTCACTATTTTTCCTCACTGCTCTGTGCCTTATC
AACAGCAATAATTTGTTCTACATCCAGAGTTTTGTCATTT
TGTAGGATGAATCCATTATATATTGCCATTAACTGAAAAT
CATCTGTATTAATACTACAAACTTAAAATTGCTTTTTGGC
TACTGAAGTCCATCTTTCACAATCCTTCTTTGTATTTTTT
TTTATAGTCACCGTATTCCATTTTCATAGAAAGATCAAGT
CACATAGCCTCAACCTACGCTCAGTCCATTAGCTTTTTTA
TTTTTTTATTTTATTTTATTTTTAATTATTATTATACTTT
TTGGAGCGCCACTTGATCATCTTTGCCATCCTAGAATTGT
TTTTTCCTCATGCGATCAAATATTGTAGAAGAAAACTAAT
CAATTTCCATTTGTTTTCTGTTTAAATCTAGGTTATGTAG
CTTGGTTACATTTCTTGGAGATTCAATGCTGACATAGCTA
TCATTCAGCTCCGGTTTTCTCCCTGTTAAAATTATAGCAG
TTGTTACAAAACATTTTCACTTTTTACAAGCTCTGTTTCA
GGCGATCTTAGCTTCTATTTTGCTGAAATGATTTAGACCT
ACAAAACTATGTTATCTCAAATTGCTTCTTATCAGTTTCA
GCATTTCTCTGTAACTTAATCCATTTCATCTTGAAACAAA
GAAGAAAAAGTTCTCTTTCTTTTTTGTCTCAAGACGAAAC
ATTTTTGTCTTTTTTATAAGACTAATCCTCATAATAGAAT
GTAATGGGAAGTACGCTGTAGTTAAAGTCAGATGCTTTGC
TTTTAAGCCTGCCCTTTCTTTTATTTTGAATAAATCATAT
TATTTGCTGGAACATTATATATTGGATTTAATAAATGCCA
TTAGACTCATGTAATCCCCATATTTAGTATTTTTACTTAA
TTGCTCGAATTCGGAAAAAAATATGTTATAGTCTAAATAA
GTTTTATTTGAAAAGCTTTTAAATGAAGAGAGTTTGTATG
ATTATAGAAATAATATATTTAGGAATAACAGCTTTAAGTC
AATTATTATTTAGTTGCATTTATCTCTACTATGTCCTAGA
AATTTCACTGATTTTAAAGTAATTTGCAAAACTTTTGTAA
CAGACAAAACTTGGACAATAGTTATTCCAAAATGCTGGTA
AATCTTTAGCCTTGTATTATTCCATAGAATATTTGTATGT
CATAAATATATTTCAACAAATAATTACTTGAAAATTATAA
ATTTGGGGACTTAACATACAATTTCTTTGTTGTTGACATG
GTATTAGTGTGAATGTGAACTCCATAATATATTTTAATTT
CAGTTAAAGTAAATATATGTGTTTATCATTCATGTTGTTT
TGACAACTCTGAATGACAATCACATAATACCCTAATTCTT
GGGTAACTTTCTTTTCTTACAGGCAAGTACACCCCACTCC
CAAATTAAAAAGATTGATCTTAGCCAAACATGACACAGTA
AGAGCAAGTGCAATGAAATGGTTTCAAAGAACACTTAAAC
AGAGTAATGTAAATATTATTCAAGGGGTGCCATGTTATTA
TTATTATTTTTTTTTTTTGAGACGGAGTCTCGCTCTGTCG
CCCAGGCTGGAGTGCAGTGGCGCAATCTCGGCTCACTGCA
AGCTCCGCCTCCCGGGTTCACGCCATTCTCCTGCCTCAGC
CTCTCCGAGTAGCTGGGACTATAGGCGCCCGCCACCACGC
CCGGCTAATTTTTTGCATTTTTAGTAGAGACGGGGTTTCA
CCGTGGTCTCGATCTCCTGACCTCGTGATCCGCCCGCCTC
GGCCTCCCAAAGTGCTGGGATTACAAGCGTGAGCCACCGC
GCCTGGCCTAAAAAAGTAAGCTTTTATTTATGGTCTTAAA
TGATGTCCTGCTTCCTGGTCTATTCACTCAGATTTATCAC
TCTGAATTTTTTTCACTCATACATAATTTTAACTTCTCAT
CTCCAGTTATTCAACCTTAAATTTGTTGACAACTCTTTTT
CGCTTTTTCAGTAGACAGGAGCATCACTATCATTATTACA
AAATATTGATTTCAGTGTGTACTCCAAAGTGCTGTTAACA
TGTTCTCTCTTTCCACAAAATCAATATTTTATAATTCACT
ACCCAAAGAAGCTGAGATTCCTTAGCATAGCAAAGCACAT
CTTAAAAGACCCATCACACTTTGATGTAATTTTAGCAAAA
TGGTTTTCTCACTTTTAATAAAGACCTCCTTAAATTTCTG
CTACCTATTGTTTTAACATTGTTACTTCAAATCATTTTTC
TTTCCTTTTTTTCAGATACATGCAATTTAATTTGTATGCT
TTGTGTCAAAAATCAGGCATTTCAAAGCTTTGCAGATCAA
TACAAGTACTTCAGAAACATAACTCATTATCACTGACAAT
TGTTCAGCATAAGTCTTTCACTGCTTTATGAATTTTTAAT
ATATTTTGCCTCAAGTAAGAAAACAATTATTGACTTAATT
AAAATAATCATTTGTTCAACTAGAATCTCAAGGTAGATGA
CTATTTAATAGTGAGGTATATGTTTCATATTTGATTTAGT
TCCCCAAAGAACCTCTGGTGATATTTTCTTCCCCTCTTTT
TTTTTTTTCCTGCGGTTTAATTTAGTACCTTATGACTCAA
TTTTCTATCCTTTCTTTTTTTTATTATTGTTATTATACTT
TAAGTTTTAGGGTACATGTGCACAATGTGCAGGTTTGTTA
CATATGTATCCATGTGCCATGTTGATTTCCTGCACCCATT
AACTCCTCATTTAGCATTAGGTATATCTCCTAATGCTGTC
CCTCCCCCCTCCCCCCACCCCACAACAGTCCCCTGAGTGT
GATGTTCCCCTTCCTGTGTCCATGTGTTCTCATTGTTCAA
TTCCCACCTATGAGTGAGAATATGCGGTGTTTGGTTTTTT
GTCCTTGTGATAGTTTACTGAGAATGATGGTTTCCAGTTT
CATCCATGTCCCTACAAAGGACATGAACTCATCATTTTTT
ATGGCTGCATAGTATTCCATGGTGTATATGTGCCACATTT
TCTTAATCCAGTCTATCGTTGTTGGACATTTGGGTTGGTT
CCAAGTCTTGACATATGTTACACTTCTTTTTAAATTAGTT
GCTATATCACTCCCTGGATATTGTAGGTATTTTATAACAG
ATTATTCTCAAATTTTCCCTTCTAATTCTTATAGCATTGT
TGTAATTCATTTTCTTTATTCATATAGTATAATTGCCTAA
TACCTTGTTGCTATTATTATTTTGATCAAATGTCAAGTCA
AAATGAAATACCTACAAATACAGCTAACCAAAGAGGTAAA
AGAGGAAAATAAAAACTAAACTAAAAAATACTGCTGAAAG
AAATTAGAGATGACAAAAAATACACGAAAAAAATTCCATC
CTCATGTATTGGAAGAATAAATATGGAATAAATGGCCATA
CCACCCAAAGCAATTTACAGATCAGTGCTATTCCTGTGAA
ACCAACAGTGTCATTCTCCACCAAATAATAAAAAGCTATT
TTAAAATTTATATGGAACCAAAAAAGAGCCTGAACAGCCA
AAGCAATCTTAAGCAAAATGAGCAAAGCTTCAGGCATCAC
ACTACCTTACTTAAAACTATACTATAAACCCATACAAACA
AAAATCGTTTGATTCTGGCACAAAAACAGATGCATAGACC
AGTCAGAATAGAATAGAAAAATCAGAAATAAAGCTCCACC
CCTACAACCATCTAATCTGTGACAAAGTCAGTAAGAATAA
ACAATGAGGAAAGAACTCCCAATTCAATAAATGGTGCTGG
AATAACTGGCTGTCATATGCAGAAGATTGAACCTGGATAC
CTACTTTTTAACATATGCAAAAATTAACTCAAAATGGATT
AAAAATTTAAATGTAAGACCTCAAACTCTAAAAATACTGG
AAATCAATCTAGGAAATACTCTTCTCAACATCAGCCTTGG
CAAGAAATTTGTGCCTAAGTCCCCCAAAGCAATTACAACA
GAAACAAAAATAGACAAGTGGGACCTAACTAAACTAAAGA
GCTTCTGCACAGCAAGAAAATCTATCAACAGAGCAACCAG
ATGACCTACAGAATGGGAGAATATATTCACAAACTATGGA
TTTGACAAGGCCATAATATCCAGAATCTATAGGGAATTTT
AAAACACCAATAAGCAAAAACCAAATCACCTCATTAAAAA
ATGAGCAAAGGACATGAACAGACACTTCTCCAATGATGAC
ATACAAATGGCCAACAAACATATGAAAAAAATCTCATCAT
CACTAATCATTAGAAAAATGTAAATCAAACTACAGTGTGA
TATAATCTCACACCAGTCAGAATGACTATTATTAAAAAGT
CAAAAACCACAGTTGTTGGCAAGGTTGCAGAGAAAAAGGA
ACGTTTACATACCCTTGGTGGGGTGTAAATTAGTCCAGTC
ACTGTGGAAAACAGTCTGGAGTTTTCTCAAATTACTTAAA
ACAGAGCTACCATTGGACTCAGTAATCCCATTACTAGTTA
TACACCTAAAAGAGAATAAATTATTCTACCCAAAAGACAC
ATGCATTTTTATGTTTATATTTGCACTATTCACAACAACA
AAGGCACAGAACCAACCCAGGTGCCTATCAATTATATAAT
TAATAAAGAAAATGTTCGACATATATGCAATGGAATACTA
CACAGCCATAAAAAAGAATGAAAGTGTGTGTTTTGCAGCA
ATATGGATGGAGCTGGAGGCCATAATCCTAAGCAAATTAT
TCAGAAACAGAAAACCAAATACTATATATTCTTATCTATA
AGTCAGAGCTAAGCATTGAGCACTCGTGGACATAAATTTG
GGAACAATAGGCACTGCAGACTACCAGAAGGTGCAGGGAG
GGGATGGGTTAAAAAACCTACCTATCAGGTACTATGCTCA
CTACCAAGAGATTTCTATTCCAAAACTCTGCATCATGTAA
TATTCCATGTATCAAATCTGCCATGCAACCATTATATCTA
AAATAAAAGCTGACATTGAAAAAAGTCCACAGTTAAAAGT
AAAAAAATTATAATTTGTTGCTCTTTTGGTTTGTTTGAGA
AAGTTTCGATTTCTCTTTGACTTTTGAAGAATTATTTTTT
AATCACAAAATTTGAGTTCGGGATATTTTTCTTTCAATAC
TTCAAATATTTCCCTCTATTTTGTTCACTTTGCATGGTTT
CTGATGAGGAGATCAGTGTTAATCCTTTTCATTGTTCCAT
TATAGAGAAGGTATTTTTCTCTGCCTTTAAAAAATTTGTT
GTTTTTTGTGTCATGCATTTTACTACATGACCTCAATTTT
TTAACAGATCTACAAAAAGTCATTAATTTTCAGTTGGTTT
AGAGATTTCTTTGTTGAGGATGGGAGTGATGACTTTTAAG
CACTCTACAAGTCAGATAAAACTCTGCCTATGTTATTCAT
TTTTTAAAAATTACTTTGTGAAAAATAAGTGAATATTATT
ATGGAGAAATAATGCTATAGTAAATCATATTTGATTTACT
ATGACTTCATTAAGACTTTCCTATAAACAGTCATTTAGCA
TTTCCTGAACATTTACATATTATTTTTCACTGTCCAGACC
TCTTCCATATCAAGAAGGAAGATATTCATAATAAAAAATA
TTTTTATTTTATATGCAAATATACTGTCACATAAGCCTCA
TACATGTATTCGTATCATGCCTTTATTAAGCCAGGAAAGG
GAGTGATTTGACAAATATACTGATTCTGAAGAAGACTTCA
GTATTTACAGATTATTAATGTGTCTCACTTTTAATATATG
TATAAGTAGTACCAGAACACTCCACTAAAGTTTCTCTGAA
TACATGAAGTAAATGTCAATTCTATAGCAGTCTTCATTAG
CCCTATGTACCTATTTTTACAGATCACCAACATTGAAAGG
GGCAGTATATAGTAGAAAGAAATTAACAGAGGTACATGAT
ATAAAATATCTACATTATTATCTTAAATATCTCACTAGCT
ATACATTTAACTCTTTAGGCCTATTGTACATTTGTAATGT
GGAAAATGATTTTTTACAGAGTATTCTGTAAATATGTAAA
ATTTTAAAAGCATAGACCAGTAGCTAGAGTAATTCTATCA
CTCAGTGAGAAGATAAGCACTTTTATTAGAGAACAATCTG
GTCTGAAATGCACCCAAAAATTAAGGTACAGATTTCAAGC
ATTTGTAAAAAGAAATTGCATATGGCATAATATTTATGCC
ACAATGTTTATGCCACAAAATCTAACATGTTTTTTCATAT
GTGTAGAAGAAATATTTGTGCCAATTATATTATAAATTTG
GAAGATCAAAGGACATAAAGAGGTAAAGTTTTTTATTTTA
TTTTATTTTATTTTATTTTATTTTATTATTTTATTTTATT
TTTTGAGATGGAGTCTCACTCTGTCAACCCAAGCTGGAGT
GCAGTGGCACAGTCTTGGCTCCCTGCAACCTCCGTCTCCT
GAGCTCAAGCAATTCTGGTGCCTCAGCCTACCCAGTAGCA
AGGATTACAGGCTTGAACCACTGTGCCCACTCAAGTTTTT
ATGTTTATCTCTAGCTTCAGACTTCAAACTATACAAGACC
ACAGTAACCAAAACAGCATGGTACTGGTACAAAAACAGGC
ACATAGACAAATGGAAGAGAATAGAGAACTCAGAAATTAA
ACCGCACATCTACAACCATCTGATCTTCAACAAACCCGAC
AAAAACAAGCAATGGGGAAAGGATTCTATATTTAATAAAT
GGTACTGGGAAAACTGGTTAGCCATATGCAGAAAACTGAA
ACTGGATCCCTTCTTTACACCATATACAAAAAAAATAACT
CAAGATGGATTAAAGACTTAACTGCAAAACCCAAAATTAT
AAAAACCCTAGAAGAAAATCTAGGCAATACCATACAGACA
CAAGCTTGGGCAAAGGCTTTATGATGAAATCACCAAAAGC
AATTGGAACAAAAGCAACAACTGACCAATGTGATCTAAAC
TAAAGAGCTTCTGCACAGCAAAAGAGCCTATCATCAGAGT
GAATAGACATCTTATGGAATGGGAGAGAATTTTTGCAATC
TCTCCATCTGACAGTGGTCTAATATCCAGAATCTACAAGG
AACTTAAACACATTTACAAGCAAAAAACAAAACCCCGTCA
AACAGTGGGCAAAGGATATGAACAGATGCTTCTCAAAAGA
ACACATTTATGCAGCCAGCAAACATATATGAAACAAAGCT
CAACATCACTGATCATCAGAGAAATGCAAATCAAAACCAC
AATGAGATACCATCTCGTACCAGTCAGAATAGCGATTATT
AAAAAGTCAGGAAACAATAGATGCTGGCGAGTCTGTGGAG
AAATAGGAAAACTTTTACACTGTTGTCGAGAATGTAAATT
AGTTCAACGATTGTGGAAGACAGGGTGGTAATCCTCAAAG
ATTTAGAAGCAGCATACCATTTGACCCAGTAATCCCATTA
CTGGGTATATACCCAAAGGAATATAAATCATTCTATTATA
AAGATACGTGCATGCATATGTTCATTGCAGCGCTATTCAC
AATAGCAAAGACATGGAATCAACCCAAATGACCATTAATG
ATAGACTGGATAAAGACAATGCGGTACATATACACCATGG
AATACTATGCAGCCATAAAAAGGAATGAGATCATGTCTTT
TGCAGGGACCTGGATGAAGATGGAAGCCTTTATCCTCAGC
AACTAATGCAGGAACAGAAAACCAAATACTGCATGTTCTC
ATTTATAAGTATGAGCTGAGTAATGAGAACACATGGACAC
AGGGAGGGTAACAACAGACACTGGGGCCTGTTGGGGGAGG
GCAGGGCTAGGAACAGCATTAGGGAAAAGAGCCAGTGTAT
GCTGGGCTTAATACCTAAGTGATGGGTTGATAGGTGCAGC
AAACCACCATGGCACACGTTTACCTATGTAACACACCTGC
ACAACCTGCACATGTTCCCCAGAATTTAATAAAAAATAAA
TAAATTTAAAAAACAAGAAACATGTGAACACCAGTAGACT
TAAAACAGCTATGTGTAAATAATGTAAAATTTAAAGCAAA
CATTAAAGGAAAATTCTACAAATAATATAACTAAAACAAT
ACAGATAAATCCAAATGGAATTTTCAGAAATGCTTTAGTA
ACTCATACGAATGCAGGAAAGAGAAAACAGAAAAATAACA
GAGAAGAAACAGAAAATAAAAAAGAAAATTTCAGACATAA
CATACCAATACAGTAATTAAAAGAAAGGCAACAGAACTAA
GTAAAACAATTAAAGATGGATAACACATGAACAACATGGC
TGAACCAAATATTATTGATAAGAATTTCAGCTCAAATATA
GTTGTAGAGGAAGTTGAAATTAAAATAATAGTAAAAGACA
TTCCATACAAATATTCTTGAAATAAAGAGAGATTGACTAT
CTTTGTATCAGAATAAGTAAATTTCAGAGCAAAAATATTA
CCAGGGGCAGAGAATGGCATTATATAATGACAGTTTGCTG
AATTCAGTTTGCTGAATTTCTCTATGGTACTAGATATGTA
TGCACCAAACAACAGAGCTGCAGAAGCTATGAAAAAAAAA
AATCCACAAATGTAATTGGAAATCTCAAACCCATTCTTAA
CAAGTGGTGGAAAAAGTAGACAGAAAATCAGTAAGAATCT
AACAAAAATTAAGATACCATTAACCAAATATATAGTTAAT
ATTTATTGAACATTCTAACCCAACAACAGCAGAATATATG
GTCTTTTTAAGTAACTATGCAATACCTTTTGTTAGAGCAA
ATACTGTGCCAAAAAACAAATCTCAATATATTTAAAAGAA
TAAAAATTATGCAGGGTGTGTTCCTTGACCACAATATACT
TAAATTAGGAATCAATAACAGATATAATCGGGAGAATGTC
CAAACATTTAGAAACTGAAAACACACTTCTAAGTAATCAA
TAGATAAAAGAGGAAGTCTCAAGGAAAATAAAAATACATT
GAGATTAATGTGAATAAAAATTCAACATATCAAAATTTGT
AGGACTCAACTACAGCAGTGATAGAAGGGAAGTGAGACTT
TTCTTAAATGCTTATGTCAGGAAAAGCGTCAAATTAATTA
CCTAAGCTTCCATCTCCAACTAGTAAAAGAAGAACAAAAT
AAATCCAAAGTGAGCATAGAGAAGGAAATAATAAAGATCA
GAGCAGATATCCATGGCATTGAAAACAGTAAAATAATAAA
GAAGTCCAATAAAACAACAAAAAAAAAAACCTGGTTCTTT
TTAAAGATTAATAAAATTGTCAAACTTCTACCAAAACTTA
TAAAGAAAAAAAAGAGAGAAGACGCAACTTACAAGTATCA
GGAATGACTTAGAAAATATCATTATAAACTCTTCAGACAA
CAAAAGGATAATCATGGAATATTACACACAATTCTACACA
TATAAATGTGTCTGATTAAGTGAAGTTGATCAGATGTTTG
TAATGGACAAATTACCACAATTTACCCAATATGAAATAGA
TAGTATTGATAGACCTATTAAAATTAAGATAATTTAATTT
GTAATTATAGATTTCCCAAAAAAGAAATCTTCAGGCATAG
ATAGTTTCACTGGAAAATTCTACCCAAAGTATAGAAAAAA
ATTAACACCAATTCATTAAAAAAAAAATTCACTTATGCCC
TCACTATGTGACATTGACTCATCCACTTCAACATGATTTG
TGTTTTCTATTAGTCTTCACTCTTTTTCAGCAAGACATCT
GAGAAGCTTAGTATTAACCTACAGAAGAATATCAGAGGCC
CCGAAAGTACCACAATTATTCCAGGGGAAGAGTACAGACT
GCATTTGCTCCTAGAAACCTAATTCTACATATGTTTTGAA
TGCAGGTCTTTAATTTCCTTGAAGTTACCTTACAGAACAA
GATAATTTGATTTAAGACATTAACTGTTTTAGATGTTTAT
GTCTTTAAAAATTAAATTTCAAAGGGATTTAGTCCCTCAG
TTTGAATTTCTCCCTAGGAGTTCAACACTAATAAGGAATT
TATATTCAAATTCGGGACTCCTCTGTAGAGTTGCTGGATC
ACTCAGTGTTTGACCAGAGAAGCAGAACCTCTGTGAGCAC
TACAGAGTAGCTGATTCGTTCTAGTAATTAGAACTTAACA
AGGAAAGAAGAGAGGATGTGTGGTCTGGAATGGAGAGTTA
GAGTATCAGAAAAAAAGTCACTAACCAACTGTTAGTAGGT
GGACACATCAGAGTAGGTGGACAAACACTGGAGTAGGTGG
ACAAATCAGAGCTTGCAGAGAAATCTGAGAAGCTAGACAT
GTACACCTGCCAGAGTGGAATCACAGAAGAGAGGTGCTGA
AGAAGTCTGTGGAAGGCTGATATCTCTGTGTCTGTTGGTG
CATCTGGGGATCTTGGTCACTGGGAATAAGAGTTATGAAT
GAAGTGAATAAGGATGAGCATGAACCTGACAGCATTGCTG
AGTCTGTCTTTTTCTTTTTCCTTTCTTTTTTTTTTTTTTT
TTTTTTTTTTGAGAAGAAGTTTCACAGTTTCAGTCTTCAT
TCTCCTGCCTCAGCCTCCTGAGTAGCGGGGATTACAGTTG
CTCACCACCATACCCATTTAATTTTTTTTGTTTGTTTTTT
TTTGTATTTTTAGTAGAGACAGGGCTTCACCATGTTGGCC
AGGCTGGTCTTGAACTCCTGACCTCAGGTGATCCGCCCGC
CTTGGCCTACCAAAGTGCTGGGATTACAGGCATGAGCCAC
CGCATCCGGCCGAGTCTTTCTTTAACCCTGGAGTAGAGGG
CAGGTGCCAACTCACTGGCTGCATCTGCATCTGTCTGTCT
TTCCTTTTAATCACCAGAACCCCCAGAGGATACAGATGCT
TCAGTTTCACTTTCCAAATCTTATACATATTTCTCTTTTG
GACAATTCTAACTTGAAATTATAGAAGGAAAGAAAATCAC
AGGAGAAAAGGAATTATGTCATTTTAGCCAAGTTGACACA
GTCAAAATGAGACAGGAATAACACAGAGTGGTCACGGGAG
AACAAAAAATTCCAGGCAGCAGGTTCACATGACTAGAGAC
TGTACGCTGATAAGATCCTGAAAAACTAGGGTGTGGACCA
AGCAGGCTAAAATCAAGTGAACCCAATATGGTACTGGATT
CGACCTCGTTTTCTTTCTAGGACCTCTTTATGCAGTAATT
AACATACTAAATTACACACCAGCACCATGACAGTTTTGAG
AACACGCATATTTGGTTTAAAAATGGGTGGCACCACAGTT
CTGAGAAACCATCTTTTTCCAGGAATTTTCATGAATATTC
CATCCCTAGTTAGAGAAATCCATAAAGATGGAAGTCCCAA
ACCCCTTTGTGCAACTTTCTCTTGTGTACAGCTGCAGTCC
CCTTGCTTGCATGTATATTTTTCACTTTGCAATAAATCTC
CATACTTTCACTGTTTTCTGACTCATCCCTGAATTTCTAC
TCACGATGGTGTCAAGAGCCTGGACACCAGTTGGGGTCCA
GGTCCCACTGGCATTTAGAAACCTCCCCCAGGCCACTGAT
ACCAAAAATCACCTCAGTTGCTATATTGTTTTCATGTGGA
CTTTTAATCACATAGCTCAACCTCTTTTACAACATATTTC
ACAACAAAGGTAGACATAAATAGAAAGGAGAGATAGAATT
GGAAATCAATCTTTTTGATTGCAATAAAACTTTCATAGAA
TTTATTTAATAAATAAACTATTTTGCTGTATGTTTTGCTT
TTTGGTGACACAATCAATGTTTTCTATCAGCAATATTTAA
AATACTAATACACAGTAGTAGTTTGTATGAATGTAAAATC
CTCATAAGAGTCTGAGGACTCAACAACTTCTCCAGTGTAC
AACAGCCACATTTTTATTTGATTATAGGCTCAATATTTTA
AGAAAATGAGTTAAAAAGAGTTTTGAAATATTGAGAGAAT
GAAATTATTTTTGACAACTGTTTGTTTCACACTATATGGA
GAAAAATACACTGGCATGAAATCCTTGGCCTCCTTCAACC
TCTTAACTCATTCATTTCTAGGGAAGGAGGACTAACTTAC
ATGATTATTCTATTTGGGGCAAGGATCTGGCCATATGCTC
AGCCACTACATCATAATTGTCTTAGGAAACGGTTGTACAC
AGGAAACATAATTTTACTTTTAGTAGACCTGTTGTTTTAC
AGTGTTGCCTGTAGCTGGGCCAGTCTATCTAATTCTGACA
TTGAGGAGCACAAAGGCAATTATCTTCTGAAAGTATTTTG
TTACCCATATGAATGTCTTCTTATTTCCATCCATTGCTTC
AAAACTTGGGCAGGAAAATATTTGTCTTATTTATTGTTTT
TAATTTTACTTTAAGTTCTAGGGTACATGTGCACAACCTG
CAGGTTTCTTACATATGTATACATGTGCCATGTTGGTGTG
CTGCACCCAGTAACTCGTCATTTACATTAAATATATCTCC
TAATGCTATCCCTCCCCCCTCCCCCCACCCCATGACAGGC
CCCAGTGTGTGATGTTCCCCTTCCTGTGTCCAAGTGTTCT
CATTGTTCAATTCCCATCTATGAGTGAGAACATGCGGTGT
TTGGTTTCCTGTCCTTGTGATAGTTTGCTGAGAATGATGG
TTTCCAGCTTCATCCATGTCCCTACAAAGGACATGAACTC
ATCCTTTTTTATAGCTGCATAGTATTCCATGGTGTATATG
TGCCACATTTTCTTAATCCAGTCTATCATTGCTGGACATT
TGGGTTTGTTCCAAGTCTTTGCTATTGTGAATAGTGCCCC
AATAAACATACGTGTGCATGTGTCTTTATAGTAGCATGAT
TTATAATCCTTTGGGTATATGCCCAGTAATGGGATGGCTG
GGTCAAATGGTATTTCTACTTCTGGATCCTTGAGGAATCG
GCACACTGTCTTCCACAATGGTTGAACTACTTTATACTCC
CACCAACAGTGTAAAAGTGTTCCTATTTCTCCATATCCTC
TCCAGCACCTGTTGTTTCCTGACTTTTTAATGATCTCCAT
TCTAACTGGTGTGAGATGGTATCTCATTGTTGTTTTGATT
TGCATTTTTCTGATGGCCAGTGATGATGAGCATTTTTTCA
TGTGTCTGTTGGCTGCATAAATGTCTTCTTTTGAGAAGTG
CCTGTTCATATCCTTCACCCACTTTTTGATGGGGTTGTTT
GTTTTTTTCTTGTAAATTTGTTTGAGTTCTTTGTAGATTC
TCAAAAAATCAGTGAATCCAGGATCTGGGTTTTTTGAAAA
GATCAACAAAATTGGTAGACCGCTAGCAAGACTAATAAAG
AAGAAAAGAGAGAAGAATCAAATAGATGCAATAAAAAAAA
GATAAAGGGGATATCACCACCAATCCCACAGAAATACAAA
TTACCATCAGAGAATACTATAAACACTTCTACGTAAATAA
ACTAGAAAATCTAGAAGAAATGGATAAATTCCTGAACACA
TACACACTTCCAAGACTAAACCAGGAGGAAGTTGAATCCC
TGAATACACCAATAATAGGCTCTGGAATTGAGGCAATAAT
TAATAGCCTACCAACCAAAAAAAGTCCAGGACCAGACGGA
TTCACAGCCAAATTCTACCAGAGCTACAAAGAGGAGCTGT
TACCATTCCTTCTGAAACTATTCAAATCAATAGATAAAGA
GGGAATCCTCCCTAACTCATTTTATGAGGCCAGCATCAGC
CTGATACCAAAGCCTGGCAGAGACACAACCAAAAATGAGA
ATTTTAGACTAATATCCCTGATGAACATCGATGCAAAAAT
CCTCAATAAAATACTGGCAAACCAAATCCAGCAGCATATC
AAAAATCTTGTCCACTGTGATCAAGTGGGCTTCATCCCTG
GGATGCAAGGCTGGTTCAACAAATGCAAATCAATAAACGT
AATCCAGCATATAAACAGAACCAAAGACAAAAACCACATG
ATTGTCTCAATAGATGCAGAAAAGGCCTTCGACAAATTTC
AACAGCCCTTCATGTTAAAAACTCTCAATAAACTAGGTAT
TGATGCGATGTGTCTCAAAATAATAAGAACTATTTAGGAC
AAATCCACAGCCAATATCATACTGAATGGACAAAAACTGG
AAGCATTCCCTTTGAAAACTGGCACAAGACAGGGATGCCC
TCTCTCACCACTCCTATTCAACATAGTATTGGAAGTTCTG
GCCAGGGCAATCAGGCAGGAGAAAGAAAGAAAGGGTATTC
AATTAGGAAAAGAGGAAGTCAAAATTTCCCTGTTTGCAGT
TGACATGATTTTATATTTAGAAAATCCCATCGTCTCAGCC
CAAAATCTCCTTAAGATGATAAGCAACTTCAGCAAGGTCT
CAGGATACAAAATCAATGTACAAAAATCACAAGCATTCTT
ATACACCAATAACAGAGAGCCAAATCATGAGTGAACTCCC
ATTCACAATTGCTTCAAAGAAAATAAAATACCTAGGAATC
CAACTTCCAAGGGATGTGAAGGACCTCTTCAAGGAGAACT
ACAAACCACTGCTCAATGAAATTGAGGAGGCAGTCTGTCC
ATTCTCAGAGCTCAAACACCATGCTGGGAGAACCAATGCT
CCCAAGCTGTCAGACAGGCATGTTTAAGTCTGCAGGTTTC
TGCTGCCTTTTGTTCAGCTATGCCCTGCCCCCAGAGGTGG
AATCTACAGAGGCAGGTGGGGCTCGTTGAGCTGTGGTGGG
CTCCACCCAGTTCAAGCTTCCTGGCCATTTGTTTACCTAC
TCAAGCCTCAGCAATGGCAGTGCAGGATATAACCTCCTGG
TGTGCCCTTTGCTAAGACCATTGGAAAAGCGCAGTATTTA
GGTGGTAGTGTCCCGATTTTCCCGATACAGTCTGTCACTG
CTTCCCTTGGCTAGGAAAGGGAAATCCCTGGACCTCTCGC
ACTTCCGCACTTCCCGGGTGAGGCAATGCCCCGCCCTGCT
TTGGCTGGCCCTCTGTGGGCTACACCCATTGTCTAACCAG
TCCCAGCGAGATGAACCAGGCACCTCAGCTGGAAATGCAG
AAATCACCTGTCTTCTGTGTTGATCACACTGTGAGCTGCA
GACTGGAGCTGTTCCTATTCGGCCATCTTGGAACGGAGAC
CTACTTAGGGAACTTTTTAAAATTACAATTTCTAGTCTCA
TATGAAGACCAATTAAATCAATATATCTGTTTGGGGGAAG
GCAAACTAAAAAATTGTTATAATTTAAAAGGTGTTCAAAT
AATTTCAATTTGCAGGTAAGGATGAAAATTTAGGTGTCCA
TTTTTATTGCTAGTGTTTCATCACAAATAATGCTGCTATA
ATCATCCAAATTCTCTTACATTTGAAAAATTATTTGAAAT
GTTTTTATAATATATACTTAAAAATGAGTTGCTGGAATAA
ATGGTATGCCTTATTTAACTGTCTGTTTATATTGCCAAGT
TGTCCTTCAAAGGCTTTTCAACTAAATATCATGTAATACT
GTCCCATATTTCTCCACACATACTGAGTATTTGGAGTATT
AGATAACCATATTTTAAAAAATTAACATATAAACCTTTAT
TATTGTTTTTTATACGTAAATGCAAGACTCTGTGTCATAC
AGAATCCAAAGTTTAGAATTTACTATTTATCTATACCTAC
GTTTCATAATTAAGTCCAGAAAATTATAATTCCTCACTAT
TTTGAATATATTTTCATATTCAGTATGTAGCCAGTGTATT
AGTCAGGGTTCTTCAGTGAAACAGAACCAATAAATATATG
CATCTCCTACTGGGGATACACACACACGCAAATATATGTT
TATACCCACATATATACATTAACATATATGTAGGGGTAAA
TCTTGTAAGTTCTGGTCAATCTGTAAGCAAATCTGTAAGC
ATCTTTTTTTGGTTTTTGCATGCTTAATAAGTTATTAAGA
TATAGATGTCAGGGTTCAACATCATTTTCTGTAATATATT
ACTTACCTTAGATATTAGTGTTATCTATTGTTTTTCTACT
GTAATGGAATATATGATAAATATATATTATCCATATATAT
GATTATATATATCATATATATATGATTATATATATCATAT
ATATGGATGATAAGAGGAAAATTTTATAGGAATTGACTCA
CATGATTATGAGAAGTTACAATATGCCATCTGCCAAAAAC
CTAAGAAGGGCTTGTTGGTAGGAGTGCTGCTGGTATAAGT
AGCAGAGTTCTAAGATGATGGATGTCCAAGTTCAGGAGTG
AATTTAGCCCTTTACTACCTTTTTTTTTTTTTCTAGGCCC
TCAGTGAGTGAGATGATTCTGCACCCACATTGGTGGGTCT
TTGTTACCCAGCATACTGATTAATATGCTAATCTCTTCTG
AAAACACCCTTCCAAACACACTCAGACATAATGTCTTACC
AGCTATCTGGGCAACCCTTAACCCAGTCAAACTGATACAT
AATATTGACCATCACAGTCAGTATCTCTACATTCCAATTA
ATACTGTAAGAGATTTATGGTTGTACCATTTCCTTTGTTG
TTGTCAGTCTCTTTCATTGTAGCTATTCGGGAATCTGTGT
TATGACTCTAAGGGTAATGTGAAACATTTCCTTAAATAAT
CAAACAACTTTTTGTTCAAGTTCAAAGCTTTTTGTTTTTG
TGTTTTAGTAGGACAACACTCTCCTACATTGTCTGTGTTT
CTATGGGTTTCTAATCTGTTCCATATTCCAGTAATCACTC
CCACCGTTTATTACAGATATTCTTCATTTCAGCTATAGTT
AATTTGCTTTCTCACCTTATACCTCTCTTTTATGCTTAAA
GAAAACTACACTGAGGACCTTGCCTTTTAATTTAAAAAAT
ATCACTTACCTGATCTTTGTACTGAGTAATTTTATTCAAA
TGAAATAATTTTCTTAGTGGCACTCTATTTATCTAATGCA
GTGTAAACAATAGAAACATTTAATTCAGATTCATTTACTT
AAAGTCTTTCTCAATTTGTTTCAGAATGTAAATGTTCCCT
CTTCCAATCTTGCTTCCAAAGATACTAATACATATATACT
ACCAAATTCCTACTATCCAACCTCCTCCTCTAAATTCATA
TGTGATGCATGATATGCAAGCAAGTTTCAGTTATTGGTTA
GTTGTTACATAATGTAGATCAATGTATTTCCAGCCTTTCT
AATATCACTTTTGCCTAGGAACAAGTGATTTCTTGCTCAT
GTAATATACCATGTATCATCAAAAGAAGTTCTGCTCCATA
GTCACTTGTCAGCCCTGCCTGAAAGAAGATATAGCTAACA
TATTAAGTCTCCTTAGTAATCAAGGAAGGAAAGAGAGCAA
GTGGAAGATGAAAAAATTTCAAAGCAATGAACTTTTGGGT
ATTTTAAAGGGTGCTCTGAGGTGATCATCTTAAATTAAAA
AAAATGTTTCCCCAAGTATTTACATAGAGAACCTTGTATG
AAATAGGCACCCAAGTTTTTCATTGTGTTAAAATTATTAA
CTTGATGCTTAAAATAAAAGACTATTCTCACTGATTTCAT
GTAACTAATATCTAATTATGTGTGTATGGCTTGTAGGAGT
ATTTTAGTATGGCATAATTGTTTAATAGCAAAAAAACATG
AATAGGCATTTACTCTGAACCAAGGTCAGGTTAATGCAAT
TTTTGAAAGTAATATGATACTAAAACGTGTGTGTGTATAT
ATATATATGTGTGTGTGTGTGTATACATAGATACACACCA
TAATATATTATTATCCATATATATGATTATATATATTATA
TATATGGATGATAAGAATGGATATGGATCTATATGGATGT
ACACATGTATATATGCATGTATATGTGTGTGTGTGTGTAT
ATATATATATATATATATATATATATATATATATATATAT
ATAGTGGGATCTCAGCTAACTGCAGCCTCAATCTTCTGGG
TTGAAGTGATTCTCCTGCCTCAGCCTCCTGAGTAGCTGGT
ATCACAGGCATGCACCAGTACGTCTGGCTAAATTTTGATT
TTTAGTAGAACGGGGTCTCACCATGTTAGCCAGGCTGGTC
TCGAACTCCTGACCTCAAATTATCCACCCACCTCAGCCTC
CCAAAGTGCTGGGATTACAGGTGTGAGCCACCACCCCTGG
CCATATATATATAGATATGTATATATGTATATATATATAT
ATGACATTTTCTCACAAAATTAAGAAACTAGTTTAAAAAT
TATTTGTATTATTCAAAGTGTTACATCAATCATATACGTA
GAAATGACAGGGGGTTTTGACACATACCCCACATTTTCTT
TTAACTTAGTACTGTATAAAACCAGTTACCTCTGCTTTTT
AGAAACATAAAAGCTAAAGTGAAATTGCTCGAAGCATGGA
AAAGTGAGAAAACTTTAATGAAGCTTTCAGGATTCACACC
TTGTCTTTTCTGAACTGAAAGCCACTCTCGCCTGGGAATG
AATTAGGGTCATTAGGAAGATGAATCCTATTTGTTGCCTG
AAATATTACTTTTTATCTGGGTGTGATTTAATTTTGAATC
TTGTAAGAATCACACATTGATCATATATCCTGTGATATTA
TGGGGCATCTTAGTAGGAGTTTCAGTCATTATTTCAATTT
AGGTGTATGGGCGTGTATTTTTCATTGCCTCAACTGCATG
CTGATCCATATATTTTGGTCAAAGAAAAAAAAATATTTGA
CACATTCACATCCATAGAAGCCATAGAAGTAGCAACCAAT
TAAAACAACTTATCAAAGAGTTGGGGCTGAATCTATTACC
TTTTAGAGTGATGGCATCGTTAGGTGCTTAGAAGGCTGTA
TGGATTAAAATATTGCATTATAACACCTAAATAATAACAA
TCCAAGTTTAAATATGAAAATTGCTGAATTTTGCTAAGTA
TTATTTGAGAATCTGAAGAGTAGTCACCTAGAAAAAGAAA
GGTAAATTGGAAGTGCATAGGCTCTGTCAGAGACTGAAGC
TCAACTTTAAATCAAATAACCCCTGAAATTGGATTAAATT
GACCCTGAAGTGCTAGGCCAGCAGCACTACAAATTCCAGA
ACCAGGTCCATTACTATGTGAACACTAGAGATATGACAAA
AAAAAAAAAAAAGTCACTGAAGAGATGAGAAAATAAAGAT
CTTTAAAGAAATGGGTTAATTGGATATGTATGTAGAAAAA
TTAAAATGTGAACCAACCTTACACTATATGCAAAAGTAAA
TTCTAGATGAATTGCAAATTTGAATTTAGATAAAATATTA
AAGATTAGAAAAAAAATGAGACCTCCATGACGTCATGATT
GGAAAATTCAGAATATATTTACTTATACTGAAGAAATAAA
CATATATTTTTGCATATATTACAATTAAAGACATATGCTC
AGCAAGACACCAAAAATGAACACAATGAAAAACTACAATG
TGAAATATTACAACATGTATAACTGTATACGCGTGCACAC
ACACACACACACACACACACAATAACCTCCCTCAGACAAA
GAAAAAAAACTAATTTGAAAGCTGCCAAAAGATTTGGTAA
GTACTTTTAAAAAGGGGCTTTCCACATGGCTAATAAACAT
AGGAAAAACTATTCAACCTCCTTAATATCCAGGGAAACAC
AAATTAAAGCTCAGCGAATTATTATTGTCCACACACAATG
ACACAAAAAGAAAAACAACAGCGCAAGCTTTATAACATGT
AGTGATCAGAACTCAACTGAATACTCCAGCGAAAAGCTCT
AAAGATCTTGGAGCTCTTTTTCTGTTCAGTTCTTTCTGCA
GTACTCTGTCTTGCAAGCTCTAGCAGCTTTGGTTTCCCAG
CACCAGTTTAATCTAAACTCAGGGAATTTTCTGGCTCTGC
TTGAGTCTACTCTACTAGCTAGAAGTCATAGGGCTTCTCT
TAAGGCAGCAAGCTGGGGCAAATGTAGGGCTCATCTTATT
TATCTTTCATCTCTCATAGAACACCGCAAGGTCACCCTGC
TCTCCAGTATATGAAAACCATTGTTCTATATATTTTATTT
TTTGAAGGATTGAACCCAATATTATAATAAATCTGGTCTT
TGTTGCTCCATCTTGGCTAGAAGGAAAAGTAGTCTCACTA
ATTTCTGAACGATTTTCTACCAGCATAACTAAAAGCAGAA
ATCTGCTACTGCAAATTAGTGAAAAACACTTCTTGATTTT
TCATTTCACTTGTCTTTCATTGCTTTCTGAAAGTTGACAC
CTGTAGCTTTTCCTTAATAAAATAAAATCAGTCATCATCT
TCTCCCATTGCTGGCATACATACTTACAAAATACTTAAAG
CCACCTGAACCATCACAATTTTTTAAGTATATCTGTTTAA
CTCTGAAAACTGTTATAAAAATCCGTATTGTCCCCTTCAA
TTTCACTTGCTTCCCTGTCTCAATTATTGTGAAAAGTGAT
GAAGAATTCTTTAGTACTTGAATCAATGCCACTTTAAATA
TGGAAATTTAACATCCTATGTTTTTGTGTTAAAAGTTTAT
CAAATAAAGAAATTTGGACTTCGTTCAGTGCTCTCAAAAT
TGATGCTTTTTTTCTGATCATTACCTTATTCTACACTCAA
AATTTCCACTTTGCTAGATGGCAAATGCATGCCTTCTTCG
TTCCGCTTGCCTATTATTGAGTGATAACCCTTGAAGTTGG
AGGCCAGGAAGACTTACCACATTCTTTACTCATCCTCTCT
TTGAAGAAGATAGTACTGTTGAGGCCAAATGGGACAGTGG
TAGCAATCCTGGGATTTACAAATGGAGAAGGATAAAATGT
ATGGACATTGTTGTTTTCCTGAATTGTACAAATCAAAGGC
AAAAATATATTTTTGAGAAAACAAAAGAAAGTCAAAACAG
GATATTAGATAATACTGCTTTTTTTATGCTTATTTTGTTG
GGTTATGTTATTTTTATATTTTAAATTCTTAACACTTAGA
GATACATACTAAGTGACTGATACGGTTAGGCTTCGTGTCC
TCACCTGAATCTCATCTTGAATTGTAATTCCCGTAATTCC
TATAATCCCCACCTGTTAAGGAAGAGACCAGGTGGAGGTA
ATTGAATCATGGGCGCGGTTTGCCCCATGCTGTTCTCATT
ATAGTGAGTGAGTCTCGTGATAGCTGATGGTTTTATAAGG
GGTTCTTCCCCCTTTGCTCGGCATTTCTCCTTTCTGCTGC
CTTGTAAAGAAGGTGTCTTGCTTCCTTTTCACTTACTCCA
TGATTGTAAGTCTCCTGAGGCCTCCACAGCCATGCTGAAC
TGTGAGTCAATTAAACCTCTTTCCTTTATAAACTATCCAG
CCTTGGGTAGTACTTTACAGCACTATGAAAACAGACTAAC
ATATTGAGCTACGAGCCATGTGATATGACATATGTGACTG
GCCTTAAAGCACTCAGCAGAAATGTTAGGTGTTACATTTT
AATAGATGAAATAACAAAGGCAGAAATATATGATGAAATA
AACTTAATTGTAACAAGTTGTCATAGTAACTCAAATGAGT
TACAATACATATTTATCATGACGGTTAAAGTAATTAATAG
CTGTATAGATTAAAATCACATCATCAATAATAAAAAATTT
CTGGCTTGGTGTGGTGGCGTATGCCTGCAATCCCCTCTCT
TTGGGAGGCCAAAGCAGGGAATCACTTGAGGCCGGGAGTT
CAGGACCAGCCTGGGAACAAGACCCTGTCTCTACAAAAAA
ATTTAAAAAATTAGCTGGGCATTGTGGCACGAAACTGGCC
TGGTAGTCCCAGCTATTTTGGAGGCTGAGGCAGAAGGATT
GTTTGGCTGCAGGAATTTGAAGCTGCACTGAACAATGATC
AGGGTCACAGAATGAAAGTCCTCTCAAAACATAAGTAAAT
AAATAGATAATAATAACATTTCTATTAATTTCTGTAGCTG
AATACCCATTGCTGACCCCTGGTATTTGCTGGTTTTCCAG
TGAGAAAATGCAAGTCAAATTTTAGTGACATACATTTTTG
AGGTATAGATAAATTAAGAAAAGTGTATATAAATAATATT
GCACATTATTGCAATATTTTTAGGACAAATTTATTCACAA
ACATGTTTAAACTAGATTCATTTGCATTTGTTTTAAGTTA
AGGGGTACGCCCTTAATCCAGAATAGGCAAACCATCCTTG
GGCCAAATCTGACCTGCCACTCATCCTTAAAAGCATATGT
ATTTGAACATAGCCATGACCATTCACTTACATAGTGTCTG
TGGCCGCTTTTTTTGTTACAATGACAGAAGAAAGTAATTG
TGACTGAGACCTTATGATCCATACAACCTAAAATATTTAT
ACTCTGAAAAATTTACTGAATCCTGGCTGTCATTTGTCGT
TCAAAATAAATCTACACTCTCTAGAAAGACAGTATGCATA
AGAACTTAAAAGTAAGCTAATTTAATCTTTTTGGAGGGGA
AATTTTTGTCAAAGTAACTAATATTTTGTCATATATAGTA
AAACAATACAATGTTCACTTTTCGAATGTATTATAGCTTT
GGAGAAGCCAACAAATATCCAGCTTGCCAGTCTAATTAAA
TATTTTTAAGTGATTTTATCCTGTTACTCTACTATTTTGG
GTATTAAAGCACCATGGGCAACATATTTATTGTAATTATT
GTTACATTTTCAAGAAACTGGAAAAGTAGAAAACATTTAT
TACCAAGGAACACAAAAATACAGCCAAGATATTTACAAAA
CATAAAGACATTTGCAGTATTAGTATATAGTTATGGCTAG
AGCTTAATTTTTAGTTTTTAATTAAGGAAAACCATATCAA
AGAGAGATATTTTTATATAAAGCAAAAACTTTTTAACATA
TGGAATAACTGAGATTATGCTGTCCTGCATGGTTCATAAT
GTGTGAACTCTCTAAAAGTTAACCTAAGCAAACTGTACAG
GTTTAAATCATACCATGTTGATGCCTTTAGTTCATTTTTA
AAGACTCAAATACATGAAGACATGTATGAGCCTAGGGGAA
TGCACTTAATTTGTTCATGCGGAGAATACATTTCAGGTTC
TCTGATTTCTCAGGCAGATTTTCATTCATTCTTTAATACC
AAGAGACAGTGATTTTTTTTCTAAATAGCAAGCATCGTAG
CATCAGGATTTCTCTATCTTTTTATTGTTATAAACAGAAC
ACTAATTTTCTAAAGCTTGATAGGAAGCAAAATTTACCTT
ATGAAGAAGAATAAATCACAGATTTCTTTTAGAAATAATC
CTCTAAAGATAGTATAGACAAGTCGAATATTTCATGGAGG
ACATCAAATAAAAATAGCTGTTCACAAGAATTAAGACAAC
AAAGTGTTTGGACTTTGGAAAACAAGAAGGATTATACAAA
ATTCTTCATCTAAATGTGAGTGTGACTCATCTGTCTTTGT
GACTCAACCTCCACTGTAACAGCTGCACAGATCAATGCAG
AACTGCTCCAAAAGCTAATCTCAGTGTCTCCAAAGAGAAG
AATGCTGCCACACAAGGCCTATGACTCAATAAACCTTCTC
CTCTTCAAGATCCTACCCTATAGGCCCTTCCCCTTCCCTT
TCCCCTTCCCTTCTGTTTTCCGCTTTTCCTTTGTTCCTTT
TTTCCTTTTTCTTTTTTTCTTTCTTTTTTCTTTTTCCTTT
TTTCCTTTACTTTCTTTTCTTTCCTGACAGGCTCTTGCTC
TGTAGCCCCTAGGCTGGACTGCAGTGGTGTGATCACTGCA
ACCTGTAACTCCTGGGCTCAACTCAAGTGATCCTCCAGCT
TCAGCCTTCCGAGTACTTGAGACTACAGCTGTGTACTATT
CCTGGCTAATTTTTTATCTAATTTATTTATATTTTTTGTA
GAGATGGGGGTTCTGCTATGCTGCCCAGATGGTTCTCAAA
TTCCCAGCCTCCAGTGATCCTCCTGCCTTGGCCTTCCAAA
GCACTGGGATTACAGGTGTGAGCCACCATTCCCAGTCTTA
ATATCAAGTTTTTAGGGGATGCTTCTTGGTCTTATTGGCA
TAACCATTATTAAATATTAATTACACTTTGGTAGGTTGAA
TTATTAGAAATTTGGCCTATTTTTAGAACACTTAAACCAA
GTAAAAATTTATCACATTTTCACTTATTTTTTCAAGTGAA
AGCAAGTCTATTCAGAAAGTAAAGAAATAAAAGAATGGCT
ACTCCATAGGCAGAGCAGCCACATTTTCATTTATCTTTAT
CATGTGTTCTACATCAAGTTAGTCTGGCTGACTAATTTCC
CTAAATATACTAGTAAAGCTCATGGTGGCATTATCTTAAT
TTCCATACTTTCTTGGTATTCTGCTCCTTCTAGAATCAAA
AGACAATCTCTGTTTTTCTTGTACATGCCTTGAGTCATTA
AATTATTTAATTTTTATGTACTTAAAATTAAAAGCACTAT
ATTGTTACTATTCCTACCACTGGTACTCCTGCAACTATCC
TACGTAATTAGAAAGCATCGCCTTCTTACTAATATTGCTA
CAATGTATTTTTCCTTCTTTTGGACTTTTTAATACAAACA
CCCAACAAAGTGCTCATGTCCTAGTAAAGTAAGAAACTTG
TTTCTAAAATAATGCACAGATTTACAAAACTTTACATGAG
AAATATATAAGCTATCAAATTCAATTGCCATTTTAGAGAT
CCCTGGCTCTGCAAAGCATCTTGTCACAAAGGCGTAGCCA
TTATATAGTCTAGCTTGCCTTTATTAGTTTAATTATCTAG
AAAATAACCATTTAAACAAATGGAATATAACCAGAGTAGA
CAAATAGCATGTATACAGCCCTGTGGACTCACTAAATATT
TGTAGGAGGCACATAATCTGATAGTTTAGTCATTTATTCT
AATTTGTTGTGGCCTCATCAGACTGGTTGTTAAATATCTA
TATTTTCAATCCGAAATAAATAAGAAATTTATAATTTTGT
CTGAACTCTACATTGAGATCCAAAACTGTCAGTTTTATGG
GAAATTGATAACCTAACATTCCCTTACAAACTGTACCATT
TTATAGATAACACATTAAGGCTGGAGTGATTGAGTAACTT
TAATGATGTCACAAAGCTAAATAGTTTGCCTATCCTTAAT
ATTGATATTTGATATATCATTGAGTAACTCAGTGTCAGTT
CAAAAGTTTTGGAAGCATGATTCAGTTTTATAATATGTAT
GAATATTTATCTTGGCTGTTTGTGATTTTTGTGCCTAAGC
CTGGAAAGCATATTTTACAAAAACAACTAGCTTTAACACA
GAAATATAAGTTTGATGTATCAGTGACTTTCCAAGTAACT
CAATCTATTACTCTTGTCTATCCCACCTTATTTAAGGCCT
TCATAATCACTTGGCTACACCACTGCAAGTATTTGTTATA
GTTTCAAGTCTATCCGCCCAAATTCCACATAAAATCTACC
ACATCAAACTCTTTATAAAATGAGAAAACACGGAAATCAC
TCCCCTATTGATAAATGTATTAAAACAGTCATCTCTCCCA
TAGCTGATAGAAATGACTTTATGCACAGGTATATGTGTGT
GTGTGTGTGTGCGTATACATAATTATACACATACACATAT
ACGCATGCAAAATATGCATATAATATACACACATACACAC
ACATATATGAAAAAATAATGAACTTAAATCCACACTTTGC
AGGTATACACAAATTAAGCCAAGATAGTCATATACGTAAA
TGGACAACTTCTCCAAGAAATCAGAAGAAAAAAAAAATTT
GTGACCTTAGGTTAAATGCAATTGATTTTTCTATGACATA
AATGATGTGATCCATAAAAGAAAAAAATACATAAAACATG
ATCATAATAAAATAATCTGTTAATTAAATACACTGTTGAT
AGCATAAGAAGGTAACGCACAAACTTGGGGTAAAATATTT
GCAAAGCATATATTTAATAATGACTGAAATATATAAAGAA
TGTTCAAAATATAATTATTCCCTTATCCAATGACAAGAGA
AAAAATAGACAAATGTACAGTGTCTTGAAATCTTCATTAT
ATTTGTGTTTTTCAAGATTTTGTTGTATTTCTGTCCAATG
CATTTTTTATGTTGTTAATAGATTTATATTTTATCCTGAG
ATGTTAGATACATGTAGAAAAAAATTCATTATAATTGTAA
AGTTTAATGAATGTAAGTTGAACACCCATGTAAACATACA
AACCAGCTTAATAAATAACTATAACTAACAGATCAGTGTC
AGCATTCCCAAAGCCCTCCATGTGTCTTTTCCTATTCCTT
TCTTTCTAGAGAAGACTACAATTCAAACATCTATACTGAT
CATTTTGTTTTTATGTTTACATTCTAAGCTTACATTTCTG
AGATATATTTTTTCTGTTTTAAAAATGTGTAGACATTACA
TTGTTTCTTTCTTTCAATATTTTGTGAGATTCATCCAAGT
TATTGTTTAGCTATAGTACAGTGGTCCCCAACCTTTTTGG
CACCAGGAACTGGTTTCATGAACCAGAATTTTTCCACCAA
TGGAGGGGGTTGTGTGGGGGGATGGGGAGAACGGTTTCAG
TTTGATACAATTCCACCTCAGATCATCAGCCATTAGATTC
TCATAAGGAGAACACAACTTATATCCCTCACATAGGGTTC
ACACTCACTCCTATGAAAATCTAATGCAGCCACTCATGCT
CCAGGGAATGGAGCTCAGCTACTTGGGAGGCGATTCTCTC
GCCTCAGCCTCCCAAATAGCTGAGATCACAGGTGCCCACC
ACCATGCCTGGCTAATTTTTGTATTTTTCGTAGAGATGAG
GTTTCACTATGTTGGCCAGGCTGGTCTCGAACTCCTGACC
TCAGCTGATCCACCCGCCTCAGCCTCCCACAGTGCTGAGA
TTGCAGGTGTGAGCCACCGTGTCTGGCCTCATCACAGTTT
AATTTTTTAAAGGAGAGAATTCAGTCAAAGTCATATGCAG
TGTCATAGCTGGTATATTAGATTATGTTCATCTAAGATCT
TGTTTCTTATTTGTTTTACTTTTTTGTTTAATAATTTTTC
TTACCCTTAATTTTTAATGTTTTGTTAGAATTTTATATCA
ATTCTTAATTTTTATGTAGCTAATGTAAAATATCCACCTT
AGTTTTAATTCTGAAAATGTTTTTCTTTCCTATTAAAGAA
ATTACATTCAAATATATATTTTCCTGTGTATTCTTATAAA
AGTATTCTATTTTTCCACTGCTGATTTAATCTCCCTATAA
GATATAATATTTTTAAAACTTTGATTTGTGAATTATAACC
CAGTAATATATGTGCAACACCATTTTCTTCATCACTCTGT
TCCCTTTCGGGATATATTTTTGTTGTTGACCAAATTTAGG
ACTTGTTCTAGTTATTGATGTATTGTCACTCAACTTGAAA
TTCACCCTTGTTTCTGCCCTGTGAAATGGATCTTGGCCCT
TAAAATGTATTTTTTCTTTTCCCACCTGTCACTGAACCTT
TGTCACTAGGGGGCAGTAAAGAGACATTGCAAGAGGAAAG
GATATTTGCTTCTTAGTTCTGGTGTGCTCACTAGGCATTG
TCAGGAATCACTGCACATGGCTTCTCTAGTGCCCAGCTCC
TACATCATGGACAGTGTCTTTGGCACCTGTGTCATTTAGC
ACACACACTTTTGAATTGGCATAGACAAACTGAACAAATG
ATAAAATCCCCACATCAACTCAGACTCATGGCAGGGGGCA
TTATGGTAGGCAGCACTAAGTGGAAGCCCCTGGAACTTCC
ATGCCTTTCCAAGATAATAAATCAGAAGCAATAACACACT
CTGTGTGGAAATTGAAAAAATTAATTCCATAATAAAAGAC
TTGAAATAAGCAGGCCTCAGAATAGCTGTCATACTCCCAT
TTAACTCACCAGTTGGCCAGTGAAGGAGTCCGATGGGACT
TGGAAAATCGCTATGAACTATAATACATTTAATCTGTTGG
TGACTGCAATCACAGCTACCTTTTCAAGTGTAGTATTTTT
TGTTTTGTTTTGTGTTCATAGCTTTGGGGTTGTTTTGACC
ACGTGTAGTATTTTTTCAGGAACAAATCAAGACAGATCCG
GTACTTATGAAACTATTGACTTAGCTAATGCTGTTTTCTC
TATACTAACTTCCAAAGGCCACCAGAAACATTTTGCTTTA
ACTGAAAAGTCCTGTCCAGCAGTATAATTTCCCAATGTTG
CCTCAAAGCTATGTCAATTCTATTGCTCTCCACTCAAATA
TAGTCCCAAGAGACTCTATCATTTTGACGTTCCATAGAAC
ATTACACTGGATTACACTGGTCTACTATACTAACTACATT
ATGCTAATTGGATCTAATGGCCAGGAAGTAACAAGTACTT
GAAATGTCTTACTAAGAAATATGTGAATGAGACGATGGGT
GATCAACCTTACAAAAATTCAGAAGCCAGCCACCTTAATG
AAGTATCTAGGGATTTAGTGGCTGGAGGCAAGGTGAAGTA
TCCCCTGGAAAGTGAGAGACAAGTTTCTACATCTTATATC
AACTACAGGATAAAGAAAGACAAAATATTTGGTGGGTCTC
TTTTTTGGATAGAAGAAGCAACATATACTAAAGAGTCTCC
CTAAAGATTTAGCTTTTAGTGAGATTAGAACAAGAAAAAT
CTCTACAGCGAGGTAAGGCTACAGTACAAGTTGCTGTAGG
ACTTGGGCCTTGCAATCCAGCAGATCCAATGATGAATGAA
AATTGAAGTGTCTGTGTCACGTTCAGATGCTGCATGCAGC
TTCTGCCTGAGTTCAGGAGGTAAATGGAATGGGCATCTAA
AGAAGGAAATGTGGGCATCTAAAGAAGGAAATGTAGACAT
CCCTTACAGCATCAACTAATTAATTATAGCAATTAATCTT
TACATGTTTCTATTTGCATATTCGATGTTTGTGTTTATTT
GAAAATGATAGCTATTTTTCATATTTTGTATACAAGTTGT
TGAAAGTTAACTTTACAATTTGGTCTTTAAGTGACAATAT
TTAGTGGGATGGTGACTGAATTTTGAGGGGTAATGAATAT
ATCTAGTTATGAATATAATGACTCTTAGTGATTGTATGTC
TCCTCATTTGGGGAGAAGTGGGAGAATTGTTTTTCACTTG
TAAGAGTGATAACTGTATGTTCAACAGAAATATAGTTATT
TTCTTGTTGAACCAGAAGTTCAAATGTATGTAGAATAGTA
CATATGGAAGCTGAAAGGTCAAAGGGGCAGATTGGCCACT
TATCAATTATTGCCTTCTTGTCCCCATGGGCCCTCTAAAC
ATTGCTTTCATTACCAGCTGCCACAGGTTTGTCAGTAGAG
GGTACTGGAGTGTTGTGCAAGAGGAAATGTTCAGATTCCT
GGTGCTTGTGTGGTCACTGTGTGGGAGCCCTTGCAGTGTA
TAAAGCTTTCCTCAAGACCAGGCTCCCAAAATTCTCACAG
TCTTCAGTGCCCAGCTCCTGTAATACATGGAAGCCAGAAA
AACTAAGCAGCCAGCAGCTGTTCTTGGCCTTTCACCACCT
TGGATACTATTTGTAGCTGAGCGCCTTTGGTTTCTTCAGT
GCTGTAGTTTCTTCAAAATCAGTCCCTGAAGTATACAATC
AACACATAGCAATAAACAGTTTTCCTCACCACATTGTTTT
GAGCACTTTTGTAGTGAAATGCCTCAGAAGAGGGACTATC
CCATGAACAGCCTTTACTAACACCTCAGAATTAGGGTTTC
CCACAAGTTCCAGAGGACAAATTTCCAAGTTTCCTCAGCA
TGGTGCCATGATGGCTCCTCTGTACTCAGTGAGCTGTGGC
TGTGTCCTCCCAGCAAGATGATCTCAGCCCTGGGCAAGGG
GCTTCTCTTTATGCATTCTATCTCTGCCCTGGGGGACGGC
GCTGTTCTTTCCGTCTTTTCTTGCTATAGTTGTTGTTGTT
TTTTTTTTTTTTCTCTTACTTTTTCACTAGCCAATCCCTT
ATTATTTCTATCCCCTGTTATGGTACATATTAATATTTAT
GTTAAATAACCCCTGCTTAAATTATTATATGGTTTCCCTC
TTTTCATTGGATGCAGACTAACACATGACTTTTATCTCCA
TTACATTGGTAGTATTTCACTTAAAATATGTCCCTTCTGT
TTCACTACTTTAGAATTTATACTACCTATTCTTGTATTGC
CTACTGTGTTATCCATGGCATATAGTACCCACCACTGTTT
CATCTCTTCATCAATCTAAGTTTCTGCTCCTTAATTGGTT
GTTTGTTTTTTCCTGAGTGTTTTTCTCAGTGTTTTCATCA
GTTTTAGCATATATGTAGTGTTTTGTGCCTCTTCTAATTA
TTTTATTTGTGTCCTTTCTCTGGTATCTTCTCCACTTTTG
ATGTGTTATTATTATTTATCTTTATCTGCAACAGTTTTCT
GCTGCTAGGTTACCTTAAGGTTCAGCTATTCCAAGATGTA
TGAAAGATTCAATGATCTCTGTTTCTATGCATAGTTAATA
AATCTATAGATTATCAATTTCAGGCAACAGGAGCCAAGTT
ATTTACTACCCAGACTTCTATGGCCTCCCAGCCTGATGTG
TTTAACCTTTCCATAAGAATATAGAAACCTCTACTGAACA
ATTTTTTCCTGTAATCTTCCATATAGAGGAATATGGCTCA
GGGTGGAGACAGCCTTGCACATCTATGCCAGGGGCAGCCT
TCCTGCTGCCTCTGCAATGTCTTTTTGTTCCAGGGAAGTA
TGTGGCTCAGTGTTGTAGGACGGATTAGTGGGAAATCACT
CTAAAACACCCTACTGTCTCCTCACTCTGTACAATACAGA
AATGTTTGTAAGATGCTTATGAGTCTATATGAATATATGC
ATATATGTATATATATATATATACACACACACACATATGA
ACATAAGGAAATTTATACCACACTTACTTGCCACCTAATA
ACACATCAATATCTTCTAGTACCAACAACTATATAGCTTA
TACAATTCAAAAGTATCTATACACATATTCAGAAAATAAA
AAGATAAATTTTCTTACAGTATATTTTGTACAAGCCCCTT
CAACTTATTAAATATATTTGTTCAATAAATCTCTAAAATA
TTCCACACTTGCAAAAATTTCTAGCTCCTTTAAATATTAT
GTCTACTAGAATAAATATTTTTGTACTTCATTGTGTAATA
TGCATCCATGAGTAAATAATTATAGGCATGTACTATATGA
GAGATATCTACCAAAGAGGACACACAGGAAAAATAAAAGC
CTATGTAACCTGCAGGGTTAAAAAGGGGACTTTAACTAAA
TCTTGCAGAATAGCTAGATGTTCACAGATGATGCTATAAA
TGCCTATTGTGCTTTGACAAGATAAATATAAAGCAGGGAG
CAGGGAATTTGGGGACAGAGTAGAAAGAGGAAGAAGTTGG
GCAAAATGAAAAAGGGACTTTATGGTTAATTTTGAAAATG
GTGTGAAATAATTCAGATCTAGGGTTTTTTTTTTTTTCTT
CTTCTTAACATTATCAATTAGCCTGTTTTGGGCTTTTGAT
TCCATTGATAATTGGAACTGTAAATTAATAAATCACCTTG
GTACAGAAACTGAAAATGTCTTTTTTCTAAAATAAACTGT
GTTCTTTCTCCCCAAGACTAATGCATGTGAACTGGAACAG
CTAGGTAATTTATCCAAGAGAAAAATTAAGGACTAAATGA
ACCATGCAATGTGTTTATGCTACTTAATGTGTAAGAAACT
ATGGAGAATGAACTTTATATGTAATTTTGCTAGTGAAGTC
ACACTGTTGTCATGGAATTTCTGCTCTACTATTAATTTTT
GTTTCCTCTAACATCTTCAATATTTCTGAGCTTGGCCAGA
ACTACACAGGCATATTTGCCATGCAACAATTTCATAGAAA
AATATCAGTATTAATATTACGGTTAAAGAGTATAAATTAC
ATTCTTTGGAAGACTGAAATTATTGCCATAGAGATGCTAT
TTCCTCTGTCCTTTGAGAAAGCTGGCATTTGCAAAAAGAC
ATTTTAAATAATTTTTTTCTCAGTGACATAAATCTTACAA
ACGCAAATGTAAAAAGCAAGAAAAATATGAAGTAAAATTT
CAAAAACTGTGCTATGCATGTAGTGAATTCACAAACTACC
CTGTACTTCTACTGGAGAAAACTGGGCTAGATTTCTAAAA
TGATCAGACCTGTGCTATTATAAAATGTTATTAGTTATTT
GCATGAAATAAGAACAAACCATTGTCTCTTTTGCTTTAGT
TTAACTCTGAATAGCATATACTATAAAAGTATTTCTGTGC
TAATGTAGGAAATCCATGTAGAAAGCTAGAACGGACCTCG
ATAAACAGTACCTAATCAGTGAAAGTTACCTCATATCACC
ATTGCTATAATTATGTGGATCATGTACTTTTCAACAATTA
GGAACCCAGCTCAAAGCACACAAGGAAGACGAACAACATT
TTGGCCATAAAATCATGACTATGGGCAAAGCGTATTTATT
CATCCAGGAACTATTTGTTAAGTGCCTATTTCATGTCTAT
ATAGAAGAGACATATTGTGGTGATCAAAACATACAAGGCT
TGTATGCTCCTAACGTCCATCCGTTCACATTACACATAGG
AAGATCTTTGTATCTTTTGCTTTAGACACAATTATAGTAA
GTTTAATTTTCCATATTGATGTCAAGTTCCAGAATATTAT
GGTTCTAATGATTTGAATACTTCTAATCAAGCATTAGAAC
CTGAGGTAGAGATTGGGGGGAAATAGCATTACGCAGAGGA
GGACTAAATATCTCCAACTGGGGGGTAAGAAAATATTTCA
CCTACACTCCACTCTTCTCTCTTTCCTAAAAAACCAAAAA
TAACAAAAAAAACTAACAAGCAAATAAAAATTGTATCTTG
TTTTCCGAGCTGTAATTCAAATTTATCACTATAAAATATT
ATTTTGAAATCATCAATTCAGTATGCATGTGTACCTACCA
TTATATTTCTACTTTTTTATAGGCCATGATTATGCCTTAA
ATATCTTGCATCAATTAGGAAATCACACTAGGACACCAAT
CATGTTTTAAACAAACTTATCTGCAAAATAAGAAATGTGA
CTGGATGATAATTTGGTTTAGATTTCATAGGAGGTGAAGA
TAAAGATATATAGAGAAATGGAAGAAATTACATGTCAAGT
TAGCTTCTTATACAAAATAATATTCAGAAGGAAGAGTCCT
GAGTCTTCTGTATGAACTTTGCCAAGAAAGCACACGAAAA
GTAATACTGACTGCTTAGACAGATGCGATTCAACACAAAA
ACTTGCAAATGCCCTTGAAGTTATAAAACCTCATAATATG
TCAAGAAAATGGAGATGAAAACAGTAATGAGATATCACTA
CACACCTCTTACAATGGGTAAATGCCAAAACACTGACAAC
ACCAAATGCTGGGCAGAATGCAAAGCAACAGGAATTCTTA
TTGCTGATAGGAATGTAAAATGGTACATATAGTCACTTTT
GAAGACATTTTAGTGGCTTCTTATATAACAGTTGTACTGT
TTCACTTAATGATATGTATTTAAGGTTCTTTCATCCATTT
TCATAATTTGAGAGCTTATTTGTTTTTGCACCAAATAATA
TTCCATTAGGATGTGCCACAGTTTATTTATCCATTCATCT
ACTGAAGGACATCTTGGTTGCTTCAAAATTTAGCCATTAT
AATAAAGATGCAATAAATATTTGTCCACAGGTTTTTGTGT
GGTCATAAGTTTTCCACTCCTTTGGTCAAATATCAAGGAT
TATAATTGCTTTATTGTATGATAAGAATATATTTAGTTGT
ATAAGAAGCCACTAAAATATCTTCAAAAATGACTGTATGT
ACCATTTTACATTCCTATCAGCAAACAGTACAATCTAAAA
AGGCTGCATACTGTATGATTCCAACTATGTGACATTTTGG
AAAATACAAAAACTGTGGAGATGAGAAAACAATCAGTGGT
GGCCAGAGGTTGGTGGAGGAAGGCAATGGATAGGCTGAGT
ATAATGGAATTTTAAGGGAGAGAAAATACTCTGTATGTTA
CTATAATAATGGATACATATCATTATACATTTTTTCATAC
CCATAGAATATTCAACACCAAAAGTGAGCCCTGACATATG
CTATGGACTTTGAGAGATTTTGATGCGTCAATGTAGATTT
ATCAATTGTAACAAATGTACCACTCCTGCCAGGTGCAGTG
ACTCACGCTTGTAATTCCACCACTTTGGGAGGCTGAGGCG
GGCGGATCACCTGAGGTCGGGAGTTCCAGACCAGCCTGAC
CAACATGAGGAAACCCAGTCTCTACCAAAAAATACAAATG
TACAACTCCAGTGAGGGATGTTGATAATGGAGAAGGCTAT
GCATGTGTGTGGGAAGAAGGTATATGGGAAATCTGTATCT
CGCTCTCAATGTGGCTGTGAATCTAAAAATTGCTCTAAAA
AATAAATTATTTTAAGAAGTCTTTAGAGAAAGAAAAGTAA
AAAAGAATAGAGGAAAGAGGGAAGGAAATAAGGAGGGAAG
GGAAGGGAAAGGGGATGGGGAGGGAAAGGGGGAGGGAGGA
GGGGGAGGGGGAAGGAGAAGGGGAAGGAGGAAAGGAATAA
TGTGATTTTACAGAGAATATATCCTATAATGACTTAGTTT
AAAATCTGTAGTACCTTATAAGAAATGGCTACTGGAACAG
GAATTGTCCACCATATGAGAAATATTACATGCAATTACAT
ATTTGAATGTATATGCTCTGGTATACATGTTGAGAAAGAT
TCACTCTATGTAACCACAAGATAGATGAGAAAGATTCAAT
ATAAGACTAGAAAAAAAATTGGTGAAAATGTTGCTAAAAT
TATGAAAATTCTTTTTTTTTTTTTTCCTATTGGGAGTTTT
TGTTCATAAAATGTTTGAGAGTTTTCAAGACCATTCTCAG
GTTCAATAATTTACTGAAAGGACTCATGGAACTCAGCAAA
CTTTTATATTTATTGTTATGGCTTATTACAGCAAAAGGTA
TTAAAAGAGGCACATAGGTCACAGGGTCAACTAGTCACCG
AGCAGGGAGCTTCCAATTGTCCTCTCCTAGGGGAATTGTG
CAGATGTTTACTCCCGTGTGTGAAAATTTGTAGAGAGTAT
TGCCAGCAAGGGACACTATCTAAGGCTTGGTTTCCCGAGT
TTTTATTTGGACTTGGTCGTGTAGATATACTTGGGTGTCC
ATCTGGCTGACCTTAGTCTCTAGCCTCCTCAGAGGTCAAA
TGCAAAGGCCAGACATCTTTTTAGGCAAAGTTAATACTTT
AGTGCAATTAATATTTTGTTTTATTCTAGTTTGCTCTCTG
AAATGTTTTATTTTGAGACTACTACATGAACGAATTAGGA
CTTCAGTATATCATGATTTATTCAAGTGTGTTGAGAAATA
ACAAGAGTAAATACAATGGATTATATCAAGTAGAGGACAG
ACAGATTAGGGGTAGTCTTACAAGTCAAGCAGGGTGAGCC
ATTTGGACTTGAGCTGATAAATGTGAGAAGATATTGTAGT
TTCCTCAGCATAGCAGTGACAAGAGGGAAAAGGGATATAC
AGAAGGCTATTCTTTCTGCTGTATTCAGAATGAGTTGATT
ACTCAAATAACAAATAAAGACCTAGAAAAAGCCTGTTGCA
GTAATTTTGAAATGAGACAATATTGGTCTGGATTAGTGTC
ATAGCTATTTAAATGAAAAGTTGACATTAACTATAAATTT
TGACTGGCAAAGATTTTGCTTTTGTAATATATTTCCTCTG
ATAAGGGTAAGCATAGAACAAAATGAAATGAGAAAGTCCC
TCTTTAATTTTTATTTTCAGTATTTTGTTTTTTTCCACCT
TCTATTTATCCAGAAACTCTTGTTTCTGGAGATATAATTG
TGATATTATTATCATGGATAGTATATTTATACAGTTGCTG
CTTGTCTAAATTATTATTCAAGGATTCTGTTGCTCTATGA
AACAGAGAAGCTTCCTACTTCTTAAATAGTTAATATTAAC
ATTAAAATAAAGCGTTTTACATTTGAATTAATTTTTAAGT
ATTTTTAATAAAAACCCATATTTTTATTTTATATAGTCAG
ATTAGTATACATTTATGAAAGCAAGAATAATCAATAACTT
TGAGTGGTATCATAGTCTTAAAAGCTGTATTTAATCACAT
TAAATTAAAGGGAGCAGGCACCATATAGTTAGAATTATAT
ATTTTTTAAAAACTAAATGCGGCCGGGCGCAGTGGCTCAA
GCCTGTAATCCTAGCACTTTGGGAGGCCGAGGTGGGCGGA
TCACGAGGTCAGGAGTTCGAGACCATCCTGGCCGACATAG
TGAAACCCTGTCTCTACTAAAAATACAAAAAAATTAGCAG
GGCGTGGTGGTGGGCGCCTGTAGTCCCAGCTACTTGGGAG
GCTGAGGGAATGGCGTGAACCTGGGAGGTGGAGCTTGCAG
TGAGCCGAGATGGTGCCACTGCACTCCAGCCTGGGGGACA
GAGCCAGACTCTGTCTCAAAAAAAAAAAAAAAAACTAAAT
GCATTTAAAGGTTTATCTACATAGCTACTTACTATTTGCT
TGGAAAGCTCAGTCTTGTCATTTATTATTTGATTGTTACA
GGCAAGTATTAACCTTTATATGAAAAGTATTTTGCAAAAG
CTAACAGAAAAAGAATAAATTAATTGTAAAAACACATGTA
AACTGTGTAACAAGTATCGATCCTTGAATTCTTACTGATT
TCATATTTTTAAAGTGATTTTATGTCTACCTATGTTTGAC
ATTAATTTAAACTATTATATAATTTATAGAGAGAATGACA
TATATTAGAAACTAATTTGAAGGAAAAATTAGACTAAATT
GGTAAAAATAACTGGTTTTTATTGAAAATTGAAATTGAAC
CCCCTTTGCAATAATTTAATCAATAATTACATAATAATAA
CAGCATTTATTAATCACTTATCATATACCAGGCCTCTTTA
AAAAAAGTTTTTATATAACATATCAGTTATTCCTCACAAT
AAATCTATAGAGTAAGTATGGTTACTTTGCCTATTTTCAA
GGTAAGGAAACAAATTCAGCAACTATTTACCTCAACCAAG
ATTTTACAAAACATAGAGAATAGACCTGAGAACTAACTAC
AACACATTGCCTTCCAAAGATGGATCCTAGGATCTTACCT
TCTATTTATGCCTGCTTCGGATTTAGGGTCTGTAGAATAT
ATCATTCAACAGTAGCTCAAATTTGAGGTTGAAATTTAGG
AGGGAAGCTAAGGCTAAAGTTCAAAAGAGCCAGCATATTT
TAATAAAAATAGCATGTGGAAGACCTAATTCTACCAATTA
TGTCTCTGAGAGAAGACTTCATGATCTATAAAACTGAGAA
ATCATGATTGTATTACTTGGTTGCCTAATGAATATAGATA
ATATATGAAATAACCCACTACCGCTAAGATCTGCTAGGAA
GTGATATACAAAGTCTATTTTTATACAAATTTGCAACTAA
ATTGGATCTTAAATTCGAGAAATCTCATGCACTTACAAGG
TAAGTAGCTTGTACCTGGAAGAATAAGGTGATGGTATAAA
ACTTTTTCAACTTGGCAAATCTTAAAATTAGCTCGAGATT
ACTTAGAGCAACACTGGGTATTTTCTCTTTATATTACGTA
GAAGTGTCATTCATTGATACCTAGGCTGAGATAATTTTTT
CCTTTATACAACAGATAATTTACTGAACATCTGCTAAGAG
CATAACTCTCTAGAATATGCTGAATAGCATATCAACATAC
TGTAATTTTATTTTAATAACAGTTCTCCAGGATTGTGTCT
TGGAAGAAATATAGGCCAAGCCTTGTAACACTGACAGACA
AAAACTACTGCAGTAGGTACAAGAATGGGGAAGGCAAATC
GTTTGAAATAATTGGAGGTTTCTTCCGGGTGGCATGTAGA
TGTAGGGAATAATGAGTAGAATGTGATGATGGAGGGAGAG
GGAAAAGACAATGCAAATTTTACTAACCTAGAAATCGGTC
CTGCATGTTCCTACCCCCATGGATTTATTTATAAATTTCT
CCTGGAAGCACAGTCTGCCACAGAAATGGGTGTATTTTTT
AAATTCAGGTTTTGATTATCTAGTGGACATACTATAATGC
CTGATTGATGTGTTTAAACTTTACTTTTTTTACATACTTT
AAGTTCTGGGGTACATGGGCATTGAATGTGTTGAGCTTCA
AATAATTTCTCTAAGAACAATTAGTCAGCATTTTACAACC
TCTCTTGGCCTTTTGCTTAGTTTCTTTTCATTGCTCCTCA
TTTATACAGGTTGCCCTGCTGTTTCCTCCCTTACAGCAAG
TGTGAGCACATTCCCATACACACAGACACACAGGAGTGAG
TGCACATATTTGTACCCAGTTTTGTATTTTTAATCAAGAG
CTTTGCATAAAGCACAACTGAAGAAAGAAACAGAACTGAT
GGCTTTATCTTGTTATTTTTATGTTAACATTTTAGAACTT
GATTATTGTATATAGCTCATTTTATTTATTTAATTCTTGA
GATTAACATGAATCTTATATATAGTATAATACAGAAGTCA
ATACATTGAATATAATTGAAATAGCAAACAATATTTTCAC
TTGATCATAGTAGTTAAAGGAAACAGTTTATTTTATGTTT
TAATTTTCTTTGTATTAAGTGTGTGTTATTGAATAACTTT
AGTCTCCTAGCAAATCTTATTCTCTGTCATTTAATAAAAT
TGAATTATTTATTCAAGGATTAATTTTCTCTTCTCCAAAA
GTATTGATCTTTCTAAATATATTAAAATTTGGACAGTTAA
ATTCTTATTCCTAGATGGTGAGGAGTCTCATTTCTGCAGA
AAACACATTCCGGGGCTTTCCACTTTCCTCCAAATGTCCT
AAGCAGCTTAACCATCAGGTAAAGTCCCTAGATCTAAACA
CATGTATCATATTCTCATTTAGAGTGTTGGGTGGTTGATA
AAAACACAACTTGATGTGTTTCTCCCTGTTAGAAAACAAA
TCCTAACTAATGTATAAAAGGGGGTGCTGGGGAAAATGCT
TATGAAAATTTTATTACTTCCATAATATAAATAATAAAAA
AAGATATTACATATCACTTTCAAGGGAATGCTAAATTTCT
GATCCATCCAACCATTTAATCCTAAGAAGCACAGGCCCCT
AATCCACATATGAGAGTTTAATAATAACCCAGAATTTGGG
ACTACCACATCCCTTTTGAAAAATTTCCGTATCAAATCTA
CTAGATTGAGATTTAAATTAGGAAATAAAATGATGGAAGC
ATACAGTTCCCAGGATTTGTACTCGTATTTTTCTTGAGAC
CATTTCTCTCCCCGTCCAGCTTTATTGACATGAATAAGAC
ATATTACTGTCTGTACATCTTTGCCTGGTTATTTGGAAGT
GTGGTTCAACTCCTTACTTTCAGAGAAATCTTTCTTGATA
AATTAGGGGCTATGGACTCAGTGGTTGCATCTCAATCTTC
TAAAATGTAGTTCTAAGTTATAAATGTCTTACCCTGATCC
TACATTATACATCTTTGCCTGGTTATTTGGAAGTGTGGTT
CAACTCCTAGGTTTCAGAGAAATCTTTCTTGATAAATGAG
GGACTATGGACTCAGTGGTTGCATCTTAATCCTCTAAAAT
GTAGTTCTTAATTATAAGTGTCTTACACTGATCCTAAATT
TTAGCCCAGTCTTCCTTTACTCCTGTTACGTGCCTTACAT
TCAGCTATTGTCACTTCTGTCCTTAATGAGATGTAGAAGC
CGTTCTTCATGTTTATTTTTAGTTTTTTGGAATGCATAGT
TATAGACAGTTTCCTCAAAGGAAGAATAGTCTGACTTTTA
CTTGATTACAGTTGATTTGTTTATTTTCTCCGTTTAATGA
TAAAATGGTGTAGAGATCAGCATCTTTTACCATTGTAGCC
TATTAAAGTGTTCTTGTTCTTTGGCTTCTGGGGAAAAAAA
ATAAAAACTATCTAACCTGAAAGTTAATAAAATTTACAAA
CAACTGTTGAGAATTACATATTGAGCAGACCTGAATATAT
TTTCCCTAAGGTAAATCGAATAAGGCCATTTTTGGAAAAT
TAGGGTCTTAAATGAGCCTGAAAATTTTGTAAGCCTTTTT
TTTTTTTTTTTCTTTAAGATGAAGTCTCTCTCTGTTGTGC
AGGCAGAGGCTCCATCTCGGCCCACTACAATCTCTGTCTC
CTGGGTTCAAGCGGTTCTCCTGCCTCAGTCTCCCGAGTAG
CTGGGACTGCAGGTGCATGCCACCACGCCCAGCTAATGTT
TTGTATTTTTAGTAGAGATGGGGTTTCACCATGTTGGCCA
GGATGGTGTGGATCTCCTGATCTGCCCTCCTTGACCTCCT
AAAATGCTGGGATTATAGGCGTGAGCCACTGCACCCTTCT
ATAGCAAATATTAGTTTATTTATTTTAACTGTTGACTATT
AGTATTAAAAAAAATTCAGACTGAAGTTTTCCTGCAATCA
TATCTATTTCAAAAATTGTCTACTTCACTTGAAGAAATGA
AAATAAGACTAGAACAAGTTACGTAAATTTACCATTTTGC
AGATTCTGCTGAATAAAGGGACAAACTAATACCATCTAAA
ATCAAACTACTGGCTAAAATTTTGAGAAAACATCAATATT
TATAATAGGAAAGATGTAAAATGAATGTTTTTTCCAGTCT
TATTGAAATATACTTGAAAAACAAAAATTGCATATGTTTA
AGATGTACAATATGTTTGGCATTTATATACATTGTGAAAT
TATTACCAGACCAAGCTAATTAATATGTTCATTAATTCAC
ATAATTGTGATTTGTTGGTGCGTGTGTATGAGTGTGATAA
GAACATTTAAAATAAACTCTTTTAGCAAATTTCAAGTATA
TAATATAGTGTTAGTAGCTATAGTCATTATGCTATATATT
ACATCTCCAGAATTTATTCATCTCATATGGCTGAATGTTT
GTTCACTTTAACCAAAATCTTCCCATTTTCCCCAACCCTC
AGCCCATGGCAAGCATTATTTTACTCTCTGCTTTTATGTT
TTATTATAAGTAATATTAATTCAGATTATTGGGGGTACCA
AGAGGTTTTTATGTCTTCATTGTTTATCATACTATGCATG
ATGCAGCATGTTTAGAGGTTAAAATTGAAAGTCTGGAAAG
ATATCAAGTAAAAGAAAATTATTTTCAGTTTTATGTTTTA
GAAAATTACTGGGATTTGTCTAGAAAGAAATAGAGAACTA
GAAAAAAAAAAGACACTTCTTCCTATTTCTACCACAAAAC
TAAATTTACATATATGGCATACCAAAAAGCAACAGTTTAT
TGTTCATAACTATATATTAACCGTCAGTGGTATAGTAGGA
CATTGAACAGAAAGCAAAAGAAATTGGTATTTGTTTTCTC
AATACATAGACTTCAATTTTTTTTCTATTTAATACATTGG
CAATTAGTTTTATTATTTAAAAATGTAAAAATTGAAATGT
ATAGTACACTATTATTAACTGTGGTCACCATGCTGTGCAG
GAGATCACTAAAACTTATTTCTCCTTTAACTGAAGCTTTA
CATCCTTTGATTATTATCTTCCTTTTCACCATCTCTTATC
CTCTCTCATATCCTTTCTACTCTCTGTATCTATGAGACCA
ACTTTTTTAGACTACACACATAAATGAGATCATACAGTAT
TTGTATTTCTGGGGAAATCGCTAAAATAGTAGATTTTTAA
CATTCTCACCACACAAAAAAATTGGTGAGGTGATGGATAT
GTTAATTAGCTTGATTGAATCTTTCTACAATGTATATATA
GATTAAAGCATCACAATGTACCCCATAAATATACGCAATA
AAAAAATCTTAATGTAAAAATAAAATATATTATCTTTAAA
AATCTTATCAAATTTTTGATCCAATTGGTAAAGCATATTA
ATCATAGAAAATCCAAACAATATTTAAAATGAACAGTTTT
TTAAAAGTTAATTTACTTTATTTCTTGAAGGAAAGAAAGC
TACAATTTAGCAGTAAATATTACTTTAAGATCTGTAACGC
ATCAATAAAAGTAGTATAATTACTAAGATTATATATTATA
TTTTGAAACTTCGGATGGCGATAAAGGGGAAAAAGGAGTA
AAAATGCTAAAACTTTCTCCACATATTTATGATATTTTTT
AAAAGACACATTTCATACAATGATACTTTAGACTAAAACA
CCAAAAGTAACAAAAAATAATCTCTCAAAAAATGAAGTGG
CACTTATGAAGTAGTCAGCCCAGGACAAAACTTTTTGAAA
TATACCAGAAGAGAAAAAGTAGCATTTTTGCTTACCCAAA
TAAATAAAAATAAAAAAAGATTATGACATGTCCAGCACAT
GCTAAATACTAGTTAAGCTCTCATTCTTTCTGTTATTACT
ATTATTATTTAACATTTTTAAACAAACATTTATATTAGCA
ACAAAAGCTAAGTACAGAACTGACCACTTACATTTTTAAA
ATATTGAAAAAAAGTAATTTCTGTTCTTTAATGGCATTCA
CTTTCTTTAAGTATGACCTTGTGACAAGTTACAATGGAAG
ACATAGGACACTTTCAGAATGTTATTTCTCTTTTCTCCAA
ATAATATAAAAATGAATAAGTTAATCACAATTATGATGGT
AGCTTTAGTTATGTATATAATTGACAAATAGTGATTGAAG
TGAGGCTTAAACTAATTTCATATGAATAATTACCATGTAA
ATATCAAAGTAGTTTTTTCTTAATAAATACTGGATAGTCT
TGCAGTATATTTTAATAACTAGTTGCATAAAATTTTCTGA
TATTCTAATTTGACCAATTGTTCAATTTTCATAAAATGTT
TAATGTATTTTTCAATAGAAGAAAGACAATTATTAAAGCA
GATGACTTTTATAAACATTAAATTATAGAATTTTTAATTA
TTTTTACTTCCAGAACTTGAAAAATCTTAAAAGGCAAAAA
TTTTATGTCCAATAATCCTTTATCCTATTCTGTAAAGACT
GTGCTTTACCATTCTAAGTGATTTGCTGTCACAACATTAT
TTAGGAAATTAAAAGACAGAAATGAGTTTTTTTTTTCACA
TTTTTTAGAGGGATGGGATGTTACTATATTGCTGAGACTG
GTCTTGAACTAGCTTCAAACAGTCCTCCTGCCTATGCCTC
CCTAGTAGCTGTGATGACAGGTGCAAGCCACTGTACCTAG
CGAGACAGAAGTGAATTTAAATACTAGAACGAAGGCATAG
AAAGATGTGCAATATATAGTTTCAATAATCTTCAAAATCT
TCCTCTATGCATATATTTACATTCTTGATGGGAATATTTT
CTTCACATATCTAATCCTTGCCTGTCTATGAGTTATTATT
CACATATGTATAATCAATTGTAAAAGACAAAATAAAGCTT
TAAGGACTCAGACTACTGTATCCCATATCTTCATAATAAC
ATCGATGTTAAAAATAGTAATCAGAACAATAAATTATCTC
ATATTGTAATGTCCACTGGTTATTTTCAGGATATGTTCTT
CATAAAATATACAAATGTCTCTTTATAAGTTATTTTCTAA
GTAGAGACAGAAACAAAACTATGTGAACAAAATAACATTT
TGAGTAGAAACCGGATATAATACCCTTATGCCAAGAAGCC
TTGTAATGAATTGGGTTTAAAGGAAAATTACAGTTAAGAA
ACAATTTGTTACAAAGCTTCTCAGCACAATGAATTTGTAT
CCCCTTTCTGCTCAAAACTGATCTATTGTCTGTGAGTTTT
GGTGGAGTAAGAGAACATACCCTACACCCTTATGTGTTTT
GTTCTATGATGTCCCAAACCGTGGTCTCTCTGTGATGGAA
TCAACAGGCATCTTTAGAGTAGGTGACCAAGTTCATTATA
TAAATGGGAATGTCTTCTACTCACCACATAATGTTTTTAT
TTATAATTATTAATCTACTCACAAAACATCGTTCCTCATC
CTTTTATTTTTGTCTCCTTAAAACAATGTTCTTACACTTT
TTAAAGTTTAATTTAATTTTGTTTTCATTTTAAGTTCCGG
GCTACATGTGCAGGATGTGCAGATGTGTTTATATAGGTAA
ACGTGTGCCATGGTGGTTTGCTGCACCTCTCAACCCATAA
CCTAGGTGTTAAGCCCAGAATGCATAAGCTATTTATCCTA
ACGCGCTCCCTCCCCTCACCACCACCACCCCCCCGACAGG
CCCCAGTGTGTGTTGTTCCCTTCGCTGTGTCCATGTATCC
TCATTGTTCAGCTCCCATTTATAGGTGAGAACATGCAGTG
TTTGATTTTGTGTTCCTGTGTTAGTTTGCTGAGGATAAGG
GTTTCCAGCTCCATCCATGTCCCTGCAAAGGACAGGATCC
TTTTTATGACTACATAGTATTCCATGTTGTATAGGTACCA
CATTTTCTTTATCCAAACTATTATTGATGTTTTTGCTATT
GTGAATAGTGCTGCAAATAATGTATGTGTGCATTTATCTT
TATAATAGAATGATTTATATTCCTTTGGGTATATACCCAG
TAATGGGATTGCTGGGTCAAATGGTGTTTCTGGTTCTAGA
TCTTTGAAGAACCACCACACTGTTCCACAATGGTTGAACT
AATTTACATTCCAACCCACAGTGTAAAAGTGTTCCTATTT
CTCTGCAACCTCGCCAGTATGTGTTGTTTCTTGACTTTTT
AATAATTTGCCATTCTGACTGGCATGAGATGGTATCTCAT
TGTGGTTTTGATTTGCATTTCTTTAATGATCAGTGATGTT
GAGCTTTTTTTCATGTTTGTTGGCTGCATAAATGTCTTTT
TTTGAAAAGTGTCTGTTTGTGTCCTTTGCCCACTTTTTAA
TGAGAGTCTTTGTTTTCCTCTTGAAAATGTGTTTAAGTTC
CTTGTAGATTCTTGGTATTAAACAGAATGTGTCTTGCACA
TTTTAAATTCAACACAGACATTCATGAGAGAAAAATTACA
TTTGAGAGCATTAAATAAAATAATCAGCCCAACGAAAAAT
AATCACCAATAATTTAGATGTATTCACTGTTGTGGTAAAA
TAATATTGTACAATGTCTATGAAAGATCTGTAATTAGATT
TAATATGTATTTGATAACTAGATAAATTATATTTACTAGG
TTTTACTTTAATATTGATTTGCAAATTTAATAAGTATACT
TTTCTTGTGGTACTGTTTATAGAGCAGAAGTTAGGTTCTT
CTATATCCCCATAAAAAATGTTTCTTTCTATCATTGATGG
AAATTTGGGTTGGTTCCAAGTCTTTGCTATTGTGAATAGT
GCTGCAATAAACATACGTGTGCATGTGTCTTTATAGCAGT
ATGACTTATAATCCTTTGGGTATATACCCAGTAATGGGAT
GGCTGGGTCAAATGGTATTTCTAGTTCTAGATTCCTAAAA
TGTGGCACATATGCACCATGGAATACTATGCAGCCATAAA
AAAGGATTAGTTCGTGTCCTTTGTAGGGACTTGGATGACG
CTGGAAACCATCATTCTCAGCAAACTATTGCAAGGACAAA
AAACCAAACACCGCATGTTCTCACTCATAGGTGGGAATTG
ACCAATGAGAACACTTGGACATGGGAAGGGGAACATCACA
CACCAGGGCCTGTCCTGGGATGGGGGGAAGGGGGAGGGAT
AGCATTAGGAGATATACTTAATGTAATTGACGAGTTAATG
GGTGCAGCACACCAACATGGCACATGTATACATATGTAAC
AAACCTGCATGTTGTGCACATGTACCCTAAAACTTAAAGT
ATAATAATAATAAAAAGAAGCCAGTTTGAAAATAAAAAAG
AGAAAAAATGTTTCTTTCATTAGAATAACTTAATATTAAG
TCCTGTCTCTTTCTTGGTAGAAATTATAACATCTATATAT
CCTAAAACCAACTCAGTTCCATGTTTCATTATGCAGCCGT
CGTTGTAAAAGTGTGCATAATCTGATCTAATATAATACCT
AAAATTGAAAGACATTTGACCACACACCTGCTTAGGGTAC
TATATAGGATGCTCTACTGGAAGCTTTTTAGAGTCTAATG
AGTTCATAAGGAAAACAACATAGAGTCAAAAGTCCTGACT
CAGGACTTTTACCTTCTGAAAAGTGCATATTTAGGGTGAA
AGTTGAAAATCATTTAAAATTTTATAACATATTCTTTTTT
TCCACAAAATACTTGCCAAAGTAATATTCAAGCACAAAAA
ATTGCAATTGACCATCTTAATATCTTCAAGGAAGTTTACT
TTCTTTTTATTCTTAATAGTCACTTACTAGAGAAAAACAC
TGGAAGAACCCTGTTGTGTTTTTCAACTTTCCTTTTTGCC
TCTACTTTCTGGCAGACAAATAAACTCCAATGCTCTTCAA
GACATAAGCAAGTTAACGATATTGCATTCACTCTCCAACG
TGTTCATGCTGTGAGAACGTTTCTACTTATTTTAGAATAT
TAAAATAGAAGTCTATAATTCATTTGCTATAAGCAACAGC
ATGACATTTTGAACCACATTGAAGTTAAAAAACAAAACAA
AACATAACAGTTTGAGTTCTACTTTACATTATTTATCTTG
GGTATGGAATATGGAACCAGGGATTATATAGTTATTTTTT
AAAAGAGAAAACAACTACATTGTTCAGACATGTTTTGAAA
GTCTAACCTGCAGGATCAGTTTCACTGAAGTGATTGCAGT
CCAATTTTCTATACCTTTTCTCATGTCAAATATTCCAGGA
AAGGAGAATAGAATAATATCTACAAAAAGTAGCATGTTAG
ATGGAAAAGTAACAACTACATTAGTCTTCTGCCCATAAAA
GTGAAGTTGCGTATACATAGTTGGCTATATGATGGCTATA
TGGTGAGACTAGAGAGAATGATGATCCTTAAAAATATTAT
GTAGTACTCTGGTAAATGATTAAACATTATTTTATCTTTG
AATTAATTGTCTAATAATATCTATGATAATGTATAAATAC
ATGTTACTGATTTTAAGATAATAGTTCCATTAACATCTGT
GCAGTGCTTTTTATTTTGCAAAGCAATTATACATACATGA
TATCACTTAATGTAGTATCAAAACAGACTCCTAATAAGAC
TAATAGCTACTATTTGAACCCACCTTTTCATTTATATCCC
CGTGTTTTGCCTTAATAAGTAAAAAAAAAATTAAAAAAAA
ATACAGTATTATTACATAAAACATCAGCTAGTTCGTGGTT
TACTATAACAAATTATAGTAAACATTTGTTGAAAAAAAGA
AAAATGTATTTTACAACTTAATAAACTTTTAAAAAATATC
AATATGAGGTGTAGATGTTGCAACAGTAACCATACACAAA
TACATGCACATAGCATTTTCCTCCTTTTTTATTATTCTGA
AATAAATTAACATTATTTTATGATATATAGGAATTGAATA
CCCAGCTTAACTCTATCATGTGTTTGTCTTAAATAACCTA
GAGAATACTGACTAGATATATTTTCCCCAATTAACAAAAC
TAAATTTTGTGAAATTATGTTATTATTGGAAAATTATTAC
ACTTCTAAAAAGTTACATAATGGTAGCACTATGTAAAATT
TTTAACTTGATAGGTATGTAAATTACGTACTCTGAAAAAT
TATCTTTTACTCTGCATTTACCTTAACAATATTTTATTTA
TTAAATGTTATCCAATAAATAATAACTATAGGTTTAATAT
ACATGTATAAAGCTTGAATTTTACTCAAAGGTCCATTCTC
ATAAAAGTTTGAGTTATGCAGAGATCTGAGTTCTGGACTA
CCTTTTGGTATTACTATCAGAACTTCATCTTACAAAGCTT
ACTTCAGGATATTAAATATAAAATAATCTATTTTTTGATG
TTTAGGCCTTCAATGAATGTTTTAGATTTATGTGTATGTT
AATTTAATTTTATTACTACTGAATTTATATCACTAATTTA
TACACGGTTTCAAATATGCTAATTTTATGACTGTTTTACC
ATTTACTTAGAGCATAATACTTTCTTAGAAGACATTTCAT
GGTTATAAAGATAGTATAGATATTTTGTAAAGATATTTGA
AGCCAAGGATGATGAGAATTTGTAAAATATGTTGAACAAG
AGTCGTTCAGAATAAATTCTCCCTCTTCTGTAATGTGTCT
TTTACAAATTCGTCATGGGCAATTGTTCTTTCATGGGCTA
TCAAAAGCCTCTTTCATTTGATTTATTTTACAGACACCCA
AAATGTTTAGTTTAGATATATTCTTTTTATTTATTTCTAA
TTGATGCATAATAATACCATTTGGAGCTGTAATAAGTTAC
ATTCATCATTTTGCAAGACTATTGTGTGTGTGTGTGTGTG
TGTGTGTGTGTGTGTGTGTGTGTGTGTGTGTGTTTTTCTT
GAGATGGAGTCTCCCTCTGTCACCCAGACTGGAGTGCAGT
AGCACGATCTCGGCTCACCACGACCTCTGCCTCCTGGGCT
CAAGTGATTCTCCTGCTTCAGGTTCCTGAATAGCTGGCAT
TACAGGCATGTGCCACCATGCTTGGCCAATTTTTGTATTT
TTGTAGGGACGGGTTTTCGCCATTTTGGCCTTGCTGGTCT
CGAACTCCTGACCTCAGGTGATCCGTCCGCCTGGCCTCCC
AAAGGGATAGGAATACAGGCGCAAACCACTGCACCTGCCT
TATGAAATGTGCTTTCCAGTTTATCTGCACCATCTTGTCT
GCTCTTTACTGTACATGTGGCTGACAAAGAGAAGGGAAGA
TGGGATTGCCATCTTGAACATGTCTAGTTCTTAGTTCCTG
CCGGTATTCACCAGTGCAAGCTCCCAGCTTGCTTGTCTAT
GTCTGCAGCTGGACTTTACAGGCTGCTCTTTGTTAGACAA
TGATTTGGGGCTGCTTTTCATTAAAGAGAAAAGCCTTACG
GAGGACTCCCTCACTATCTGCCTAAGGGATTTCTTCTTAA
CTGCTGTATCAATATGTGATTCCCAATGTTGGAGGTGGGG
GCCTGGTGAGAGGTGATTGGATCATGCTCTGGATGCCTCA
TAAATGGGTTAGCACCATCCCCTTGGTAATAAGTGAGTTC
TCTCTCAGTTAGTTCATGCAACTTCTAGTTTAAAAGTCTG
GCACCTCCCAGCCTTTCTGGCTTGCTCCCACTCTCACCAC
GTAATGTGCCTGCTCCCGGTTCACCTTCCACCATGATTAG
TAACTTCCTGAGGTCCTCAACAGAAAGAGATGCTGGCACC
ATTTCCTGTATATCCGGCAGAACTGTAAGCCAATTAAACC
GTTTTTCTCTATAAATTACCCAGTCTTGGGTATTCCTTTA
TAGTCATGGGAGCAGATTAATACAGCACTTTTTTAGAAAA
TAATCATTTTATTTTAGGAAATTAAAATTTCATTCATTAA
ATACTAGTGTTGAGCGATTTCAGTACACATTAAATTGACA
TTTTTCTATTAGAAGAAAACTACTTCTATATTTTTGAAAA
TAAAATTGTATTAGTTTCCTAGGACTGCTGAAAGAAATAA
CACAAACATAGCTACTTACCCAACACAAGTTAATTGTCTG
ACAGTTTTTGCATGTTAGAAGTCCAGCATGATGTGGCTAG
GTTATCTGCTAAGTATATCTTAAGACACGTAAGGCATTGG
TAGAGCTACATTATTGTTTGGAGGGTCTGAGGAAAAAAAA
AAAAAATCTGTTCCAAACTCCTTGTTTGAAGAATTTTCTT
GGTCTTGTAGGAATACAGTCCCCATGTTTTTTGCTGGCTA
TTAGCTGGATATCACTCTCAATTCCTAAAGATTGCTCACT
TTTTTTGTTTTTATTTTGTTTTGTTTTGCTTTTATCAGAC
CCTGTCTCCTATTCATATACCCACATTTTTTTTTTTTTTT
TTTGCCATATGGCTTCCTCCATCTTCAAGACAATCGTGAG
GTGTCACTTACACTCTCAGTCTCTGACTTACTATCTCATG
ACCAGCCACAGGAAACTCTGCTTTTAAAGCACCTAAACCT
TTAATCTGGCCCAGAGGAATAATCTGTTAAAACCAATTTA
GCTACCTAACATAATCACAAGAATAAGATTCATCATATTC
ATAATCCCAGAAATTATAAAGGGAGCACACATTAAGAGAA
AGCAAAGTGTATTAGAAGCCACCATAGAATTCTCCGTACT
ATGGTAGTCAGTACATAGAAATACAGTGGAAAAGCTATTT
GTACTTTCCTTATCCAAAAATAAAGATGTCTGGGATATTT
GGGAATATTTTATCAAGTATAATTTTTAAAAAGTTTTTAT
ATAATTATCACTTTACATATAAATGTATCTTTTTAATTAA
TGTACACAATCATTTTCAATATTATGAAATATTTTTATAA
TCCTTTAAAATTGGATGAAGCATTGATTTTTGACCATAGG
AAAATGATATTTTTATTATTATTTTTCTTGTTCCGGATTT
TCTACTTCATTAAATCATCTAGATGTAGATATCTAAATAT
GATAAATTAATTGTTAATAAGGAATAATTCAATATTTCAT
TTGATATTTATTACTGTATTGCCACAGCAACGGATTTCAT
AACTGTATCTGAGCAGAATCCACCAATCTATTCTCTAACT
TCATGAGATTCACTGTTTTAGTTCCCACCTATGAGTAAGA
ACATGTGATACTTGTCTTGCTGTGTTTGGCTTATTTCACT
TATAATAGTGGCCTCTAGTTCCATAGATGTTGCTGTAAGT
GACAGGATTTTATTCTGCTTTATGGCTGAAGAATATTCTA
ATGTGTATTTCATTTTCTTCATTCATTCATCTGCTGATAG
ATACCTAGGTTGATTCTATGCCATGGCTATTGTGAGTAAT
GCTTCAATAAACAGGGGAGTACAGATATCTCTTTGATATA
CTGATTTCCTTTCTTTCTGTCCTTTTTTTTCTTTTTTAGA
GAGGCAGAATCTCACTCTGTCACCCAGGATGGATTGTAGT
GGTGTGATCATAGCTTACTGTAACCTCAAACTCCTGGGAT
CAAGCAGTCCTCCCACTCAGCCTCCAAAGTAGCTACGACT
ACAGGCAAGCACCACCTAATTTAATCTTTCTATTTTTTTT
AAAGACAAGCTCTTGCTATGTTAACCAGGATGGTGTAGAA
ATCTTGGCCTCAAGCAATCCTTTTGCCTCCACCTCCCTAA
ATGTTGAGATTACAGGTGTGAGCTACCATGCCTGTCAAAT
GATTTCCTTTCTTTTGGATGTATAAACATCATTGGGATTT
CTGAATCATATGGTAGCTCTATTTTTACATGTTTAAAGGA
ACCTTATGCTGTTCTCCATAGTGGCTGCCTTAATTTACAT
TTCTACCATCAGTGTACAAGGATTTCTCTTTTCTACCTCC
TCACTGGTATCTGTTATTTTTGATATCTTTTTGATATAAG
CCATTTTGATACAAGCCATTTTAACTGGGTTGAGATGATA
TTTGATTGTGGTTTTGATTTGCACTTCTTTGATGATTAGT
GATGTTGAACATTTTTCCATATATGTATGGGCCATTTGTA
TGTCTTCTTTTGAGAAATATCTGCTCAGAGCTTTTGCCAA
ATTTTGAAATCAGATTATTTGATTTTTTTAAAAAAAACTA
TTGAGTTGTCTGAGCTCCTTATATATTCTGGTTATTAGTT
CCTTCTCAGATAGATAGTTTGCAAATATTTTCTCTTACTC
TGTGTGTTGTCTGTTCACTTTTCTAATTGTTTCCTTTGCT
GTGCAGAAGCTTTATTAGATTGATGTAATCACAGCTGTCT
ACTTTTGCTTTGGTTGCCTGGGGTTTTCAGGTCTTAAACA
CACACAAAAAATCTTTTTCCAGAGCAGTATCCTGGAGTTT
TCCCCCAGTAGTTCTATAGTTTCAGATCCTACATTTCAGT
TTTTAAACCATGTTTTACTTGCATTTATTGGTTGGTGAGA
TACAGGTGTCTAGTTTTATTCTTTTGCATACAGTTATACA
AAAGTCTATATATACCAGTACCATTTACTGAAAGGACTTG
CCTGTTCTTGGTGCCTTTGTCAAAGATGAGTGGGTTGTAA
ATGTGTGGATATATATCTGGGTTCTCTGTTCTGTCCCATT
TGTCTATGTGCCTGTTTTTAGTCCAGTGCCATGATGCTTT
GGTTATTATAGCTTTATAGCAAATTTTAAAGTCAGATAGT
GTGATGCCTCCAGCTTTGTTCTTTTTGCTCAGAATTACTT
TAGATATTTGGGGTTTCTTATGGTTCCACATTAATTGGGG
GACTTTTTTCTCTTTCTGTGAAGAATGTCATTGATATTTT
GATAAGATTGCACTGAATCTGTAAATTGATTTTGATAGTG
TTGCCGTTTGAACATTAATTCTTTTAATTCATGAGCATGT
AATATCTTTTCATTTTTCTCTGATGAAAAAGTACTCAACA
TCACTCATCATCAAAGAAATGAAAATCAAAACCACAACGA
CATATCAACTCACTCCAGTTAAAGTGGCTCATATCAAAAA
GACAGGCAATAACAGATACTGGTGAGGAGATGGAAGAAGA
GGAATCCTTGTATACTGTTGGTAGAAATGTAAATAAGTAA
GGCCACTATGGAGAATAGTAAATTCCATTGGCATGTTTTG
TCTATGTTCATCAGGAATGTTGGCCCGTAATTTTCTTTTT
TTTTTTAAGAAATCATATTTCTTTCATCTGAGTTTTATAG
TTTTTTTTGTATAGATCTTTCACTTCTTTAGTTAGATTCC
TGAATATTTTATATTTTTGTAGCTATTGTAAATGTGATTG
CTATCTTGATTTCTTTTTCAAATTGTTCCCTATTGGTGTG
TATAAATGCAACTGTTTTTGTATGTTAATTTTGTATCCTG
CAAGTTTACTGAATTTATCAGTTTTAACAGGTTTTTGTTT
TTGTTTTTTTTCTGGAATCTTTAGGTTTTTCTAGAAGATC
ATGTTATCTTCAAACCAGGCTAATTTGGCTTCTTCCTTTC
CAATTTTGATGCCTTTATTTCCTTTTCTGGCCTAGTTGCT
CTGCCAAAGACTTTCAGGATTATGTTGAATAACAGTGGTG
AAAAGTGAGCTTCCTTGTCTCCTTCCACTATTTATAGGAA
AGGCCTTCAATTTTTCCCTATTCAAAATGATGTCACCCAT
GGGTTCATCACATATGACCTCTATTATTTTGATGTATATT
CCTTGACTTTCCATTTTGATGAGGATTTTTATGATAAAAT
ATGTTGAATTTTATCAAATGCTTTTTGATGGCATATATTG
AAATAGAAATCATATGATTTTTGTTCTTGATTCTGTTAAT
GGGGTGTATTATATTTATCGATTTGCATATGTTGAAACAG
CCTTGCATCTCTGGGATGAATCCCATTTGATCATGGTGAG
TAATCTTTTTAATGTGTTGTTGAATTTGATTTGGTAGTAT
TTTGTTGAGAATTTTTCTATCTACGTTCATCAGGGATATT
GTCCTGTATTTTTCTTTTGTTGTGTCCTTGTCTGGTGTTG
GTATCAGAGTAGTGCTGGTCTTTTTGAATGAGTTTGGAAG
TGTACCTTCCTTTTTCAATTGTTTTGGTAAATTTGAGGTA
GAATTGATATTGGTTCTTCTTTAAATGTTTGGTAGAATTA
ATCAGTGAATCTACCAGGTACTGGGTTTTTCTTTGAGATT
TTAAAATTAGGCTTAAATCTCCTCATTATTGGCCTTTGTT
TTCTATTTCTTCATGGCTCAATCTTGGCAGATTGTATGCA
TTCAGGAATTCATTCATTTCTTCTAGGTTTTCAAGTTTGT
TTCAAGGCATACAGTTGTTCATTATAATCTCTTAGCCTCT
TGTAATGATTCTTTGTATTTCTGAGGTCTCAGTTGTTTGT
GTCTCCTTTTTTGTTTCTAATTTTAATTATTCGGGTCTCT
CTTCTTTTTTTTAGTCTATATAAGGGTTCATCTGTTTTGT
TTATCTTTTTAGAAAAACAACTTTTCATTTTATTGATCTT
CTCTTTGGAGAAGACAAGATGTTTATTACTGCTTCTCCTT
GCACCTCTATTTATGAAAGCATTCGAAATTGCTTTGCTGA
TATGAAAGATTAATTTATTGGTTTCTCTGACAACGTGAGC
TTATAATTTATTTAAATCTAAATTGTGCAAAGACAATCCA
ACCTTCGATGAACTTTTAAAATGGAGTTATTTGAGGTCCG
GTGCTCCTAGATACAAAGGATGCATTTCTCAAGAATATTT
TAATAATGGTTTAATGAAATAACGTCACTTAATTTTTATG
TTTTATATAAGATATTTTAATGGAGACATGCCAAAACAGT
TGAAGACAATAATTAATGCAGGAAAACTACTTCAAATATA
TCTAACATACATAAAACCAATTTTAAACCTGTAGACATTT
ATGTTTCATAGTTTACAAAAGCAATGGTCATGTGAAAGTG
TAATGTAATTAAATTTTCACTTTAATTTAGGAAAATAGTT
TCTATAATATTGAAACCTTTGTCTAAAAACGCTCAGTACC
AAGTAAAATTAAATATCTGTAAAATTATCTCAAATATCAT
AATACCGTCTGCAAAGCAAAAGGTGATTAACTCTCCATAT
AATTTTTATTTTTAAATTCTAATTTGTAAACTATAGTAAA
ATTTTCCTGTGTAACACACACATATATTGTCATGCAATGT
AATATTTATTCAAAAACTTAGAGAGATTCATCTTTTATTC
CTTGAGGCAGAAAAAGTGAATTATTTGAACTAAAAGAAAA
ATGGACATGTGCTCCTGTATGAGGAATGTTTAACCCCATG
TCTCTGAGGGTGTTTCTGTTTAAATTACATCACTATAGTT
AAACATATATAATATACCATGGTAATTGCAAAACACAAAA
TTCATACTTACTGAACCGTCTCCTTGATAATTTTTCTCTT
TGTACCCCTATATATGAAATTCTAAATTCCCTTATAGATA
TTAGAGATTAATTTATTAATTTGTCTGCAAAACCTGAGTT
TATAATTTATTCAAATCAAAATCAATATTAGTATATATTA
TTTTGTTGTCTTTCAGAGATCAGTGATTATCTGTGAGAGT
ATAGTATTTAGTTTTAGGATTATTATACATATAGTTAATC
ATAATCTTTAATTAGGTGCAGTAAATTTTGTAGTTTTAAT
TTCATATATTTGGCTGCATTAGTTAAAATGCACTAGGCAT
TGTTTCGTTCAGGTACTTTAGGAAAATGTCACAAATGGTT
ACTTTGGGGGATAATAATTGAGTAGGCACAGTGTGAAGAC
GATCAGAAAAATAGTAATAGAAACTAGAAGGGCCTCCCTA
TAAAGGGAGAGTATGAGGGACTGCCTGGAGACCATGCTTG
GTCGTAGTGCCCTGGGAAGGCTCCCTAACTACACAAAAGG
TACACACTTATGAAATTACATAATTACTGAAATAAGATGA
CAGTAAATTCAAAGAGAAATGAATTGCATTCTATGACAAA
ATGCATATGAAGTCGAGCATCCTATCCAACAGGGAAAGGG
GGCTTCTTTATATTAATTCAAGCATCAATAGCATTTAGGG
TACTCGCTTTCCTTTTATTATTTATTTAAGGTTTGCTATT
TTTTCTTTCTGATATACTCTATAATTTGTCTAACATACAA
AGAAAGATTATACAGTTTTCTACCTCTTTGACTATGAATT
GTTTATATCATTTTACAAACAATTTAAATTACAATTGAGA
GCTGCTAAATTACACAGATATATCTTGAACACTGATAGAA
ACAAAATGCTCCTTGAAAAAAATGTCATACCTAGATGTAT
TTCGTTTTCAATACAAGCATATGTCTTATAGTACTTTTCG
TATAATCTTATCTGTTAAACTTGAGCAAGTAGAAATGCCA
TTTATTATAATAGAAATTCTTGTATTTTGTGAAATTCTCA
TACATTGATGAAAATATCATAGTTGTCTATTATTTTTATT
ATAATCTTTCTATTCTAGCATAAGGCTAAGTCCAAAATCT
GTGCTCAGTTAATTACTGTTAATTTTTCATTGACAGGTAA
AATTTATAAATTCAATTTTGGTTTTATTTTTAGAAAACAA
GTTTCTCAATGTCTGTGATTAATTGCATTATACTTGTCTT
AAAAAGTTTTTGATGACACTGATGTATAATACATAATATT
TTACTACAGCTTGAGTGGAAAAATGAAAATTATTATATAG
TGTAAATATTGTTTTGATTGTCTTGATTAACTGACATCTT
GCCATTATCACAATTACAGTAGTAACAATAAAATTTTTGC
AAAAAGTTCCAATTTGTATTTTCAACTATAATTATGCCTG
TGGCTTAATAGGTTTTACTACCTCTTCCTGAACTGAAAGA
GAAATTCATTAATAAAAAGTTTGCAGTAATTAATTAGAAA
CCTATTGTAACCCATCTTTTGAAGACAGATAGATTGTCTT
TTCATTTTCCCCAATATAAAGTTTTATAGTAATTTATTTT
TTTCTTCCATGGCAATTCATGGCTTGGAAAGTTACTTTTC
TTGTTTTAATATAGTTCAAGTTTACAGATAAAAAGAAAAA
GTTCAATTTGGTTTTATATATGTGTATCCATATATACACG
CACAGACACACACATATATATATTTACTTATTTATTTAGA
GATATCCTTTTATGTAGAATAAACTCACTCAAGCTTATAT
TCTGTTAACTTGCCAGAATATCTGAGAGCAAAGAATGTCC
AGTGCTCCCTAAAACTTTTCACAAAGTCATTCACTGGAAT
AGGGTCTTTAGGAAATGAGCTACAGTGCTAAAGAAAAAAT
GTGACCAGCAAATCCACTCTCAAATCTCTACCTATATTTA
TATCCATATGGTCATTAATAAGAAGGATTTCAGTTGTCTT
TCTCATCATTAGTCTTAAGTAATTGTATCTAAATTTAAAT
GTAAAGCCCTTTTAAATTATTTTCAAGCTCTTCTGTTTTT
CAAAATTATGGTGTCATGATAGTAAATTCATTATACTTAA
ATGGAGAATACATTCTAAAAGTTAATTACTGTATTTTGCT
TTACATGAAACCAAAGGTTTTGCATGCCTTGGTTAATATA
TAATGGCACTGTAGTGATGAAAATGATAATTATACAAATC
TGCTGGCCCCGAACTCAATGTCTGGACTGAATTATTTTTC
TAGATACAATACATGTAAATACAAACAAACAAAGCAAACA
CATCAGGTATGGTATTGAAAAAAACAAAGAAAACAAAAGA
CAAAAAATAGACACCTTCCAAATATTTTATTCCCTCTAAA
GAATACTTTATTCTCTCTCAAATGTTTTGGGAGAGAATAA
AGTATGTTTCTTGGTTGGATCACATATTACAGTTCAAAGT
ATCTTGTCCCAATGCCTAAAATAACTTTTTTTTGGAATTT
TTATTTATATATACTCTTGACAAAATTGTCAAAATCAAAC
ACATACCTCATTAAAGACAAGGACTCAAATTGTGTATACT
GATTTAATCTTAATAGGTGTGTTACTAATTTAATGCTCAC
TTCATCATCTGCATAAGCTTTTTAAAAATGGCTAACCTCA
AGAATAAAATAAAATATGAGACAAATATCTTGAAAGAATT
ATATTATGTGAATCCAATCTTGCTTTTCTTCGAAACAAAC
TGATATTTTAGTGAGACTTTCCACATATTTCACATTGAAA
AACTGACTTTATAAAGGCAGATGTTTTGACATTTAAAATA
TGGTCAGGAAGAGATGTGGGTAATTCACTGAGCATTCTGT
CTCTCAGGTTTTCCTGTGTAAAATCAGAACATTAAGTAAA
ATTATCTTACGTTTTTTGCCAGCAGTCTTCCAATTATGGA
ACAGACCAATTGAGTAGCTCTAGGAAATCCAAATTGTTTC
TCAGTTTTCTCTTTTGCAAATCCCCGTTCCATCAACCTCA
AAAATATTTTGTGAAGATAATTATGATTAAATAGGTGCTA
ACAGTTTTTTAATGCCTAAAGATGTGATAGGAAATGGTAA
CAAAATTATTTTCTGTAAGTTTATTTACAATTTTTATACT
TATAAGTTAATTATGTTCTTTAACTTTTTAATATAAAAAA
ATAACTCTGAATATATTTTTCCATTTTACTCAGTAAATTT
AATGCTATTTAATAACAACCATGTTCTGTTTGTTGTGCTA
GTTATCACCGTTTGCCCCCAAAACAATGTATCTAGAAATA
CACTGATACAAGAACAATTTATTTCTTCAACAAGAAGAAT
GAGCTACTGTTTGTATCAATTGTTTACTATCTATAATCAC
TTAATTTTCCAACTATGTTTCTCGTGCAAATTAAAGTTAA
TTTCCAACAGTTTATTTCTGGGCCAGACCTCTCTCCTGTA
TTTCAGATTCATATGTCCAAATACCTATTTAACATCTCCA
ATTAAATATTTAATGGATATCTTATATTTAATATAACCAC
AACTGTCAACATTTTCACCTGTATCATCCACCATTTTACT
AAGATAATTCCATCTTTGCAGTTGTTCAGTCTAATAAATT
TAGTCATGCATAATTCTTCTTAAGCATTCAATAGTCAATC
AATCTATGGGGGAATCTTGTTAATGCAAAACTACGTACAA
TCTATTTTTTTCCCTCTACATCTCCATCTACCCCCATGTT
TCAAACTACCATCATCTCTTACTTAGATGATGTCATATTT
GTCTACTTTCACACTGGCCCACCTCAATCAATTATCAACA
AAGAAACCAAAGTGCTGATGATATTATTCAATCAGTACTC
CCTACTTCCTTTCCATCTCACTCAAAGTAAAATCCAAGAT
TCTTGCAATAACTCATAAGTTCTTCTCCACAATCTGACAT
AGCCCATGTCTCATTTCCTTTCTGCTATCACTCTTGAGAT
TTTTCCTTCATTTGGTCCACTGAAGCCTCAGCCTAGCTTT
TCAAATTTTCCAGACTTGCTTCCCTGTACTCGTTTCCTAT
GAGTGCAATGTCTTTTCTGATAGCCACATGTCTCACCAAT
TTACCTTGTCATCATTTTGTTCAAATGTTTTCTCAAATTG
TTGCCTTCCTTAATCATATTACTAAAAATATTCCAAGCAC
TCCCTATTTTTCTCCCCTGCTTCATTTTCCTCCTTAGAAT
CATCTAATATCCTGTATATTTTTACTAAAACATAGTTTAT
TGTTTCTCTCACCCACTAGAATATAAATTCTATGAGACTA
GAGATTTTTAATTATCATGCTTACTCTCTAATGCCAGAAC
CAAGATCAGTGCCTGGCACTGAAATAAAGGTAGATTATTC
TAATTATTTTTCTTTTAAAATTCTTCTGTTGATTACTAGA
ACTGCAAAAGTCATCTCAGTAAAATGTCTATGGCAGTTAA
AATTATATTCATATTGCTTTTTCTTCTTTGTCACTTACAG
TGATTTATAATATAACGAAATCATTTTACATGTGTATTAG
AATATGGATATACTTTCTGTAGCAGCCTGAAAACAAATAG
AAAAATATCACAGTTTGAAACCATACAGGTCGTTTTGGTT
GTTTTATAAATTTTTTTCTTAAAAGACATTACATTATTAT
AAAGACATTGTAAACTTTACTCATAAAGCTTGCAGAATAT
TATGCATTAATTCGTAGGATCAGAATTAACAATAAAACTC
AAGCACCATATTTGTCTAGAAAAACCACCTCTCAACTAAC
CAGTAACATGGATATAAATAGTCCCTGAAATCTGCTCTTG
GTTAATTCACTGACTTAAAGCACTGTGACAGATAAATCAA
GTTAAACATAATTAAGAAGGCTGGCATATTATCTGGCATT
CTAGAGCAAAAGAAATATGAAAATAACCTCAAAAGGATGA
CCTGGGAGGAAGACAAGACTCTAGCCAGGATTTTGAGTGC
TTACTTTATAAAGCTGTCTGTAACATCTGTAGCAGCAATG
TTCACAATAGCAAAGCTTGGAACCAACCCAAATGCCCATC
AATGATAGACTGGATAAAGAAAATGTGGTACATATACACC
ATGGAATACTATGCTGCCATAAAAAAGATGAGTTCCTGTT
CTTTGCAGGGACATGGATGAAGCTGGAAACCATCATTCTC
AGCAAACTAACACATGAACAGAAAATCAAACACCTCATGT
TTTCCCTCGTAAGTGGAAGTTGGACAATGAGAACACATGG
TCACAGGGAGGGGAATATCACACACTGTGGCCTGTCAGGG
GGTAGGGGTCTAGGGGAGGGATAGCATTAGCAGAAATACC
TAATGTAGATGACAGGTTGATGGGTGCAGCAAACCACCAT
GGCACATGTATATATGTAACAAACCTGCACATTCTCCACA
TGTATCCCAGAACTTAAAGTATAATTTAAAAAAAGCTATC
TTTAGAAGAATTTAATGAATGGTAATATTATCAGAAGATA
AGCCTAAAAATCTTAAATATCTTAAATTCATTTTTAGTTG
TGTTGTATGTTATATACTCTTTGGGGAAAGAAGGATGGAG
ATCATGTGAAATGGACTAAGGATTTTCCCTCTCTGTATGC
CTCAAATACTTTTTGTCAGCATTATCACAATAAGTATAGT
TAGCTGTATGTTGTGCTAGACACATTAAAGTCTTCTTATT
AATACTCATTTTAACCTTATGTGGTAGGTTTTATTGTCAG
TGTAAATCTAGGTTAAACTTTTTAACCAGAGTAGATGATG
GATTCAGGGCCAACACTAGTCTGTTGTCCCACTAAGCCCT
CTTGAATATTACAATATATTCTTCCCATGGGAGTCCAAGA
AAAGCCTGGAAAAAACAAGGGATCAAGGGAATGGAGGAAG
ATGTTTTGTGGGAAGAAGATATATGAATGGTACTTGAGTA
TAAATGGTGCATAGCAGTGTGCTATGAAGTCTCTCCACAC
ATAACTGAGTTTATCTTACAGAGCCTTCAATAAAATTTCC
TATCTGATTTTCTTTGAAGTAGTCTGAGTGTTAAAGAAAG
GAATGGAAATTTGATCCAGGGTTAATTGCAGAGATAAGCA
GAGATGGCTATAAAAATACTATAACTATTTTTAAACTAGA
CAGCTATTTGTCTTTTAATATAAACTCAGTAATTGATATG
CCTAAACATTCTGTCCAATATCAGTGAATATTTTTCTGAA
TCACGATTTATTATTATTTTAATTGACAGATAAAATTCTA
TACATTATATATATTATGTCTTAAATTATATAGACATGTA
GAATGACTGAATCTAGCTAATAGAAATATGCATTACCTCA
CATACTTGTCATTTATGTGGTGAGAACACAAGTGTTTTAA
ATATGTTTGCCAAATTTACATTTAAAAAAACAGAATTAAA
TTTAAAATGCCTATAATTCACAATGTGGCCATAAAAATTA
AACTGATCAAACATATCAAAGCCATTCAAATATATCCTTA
TTAACTGTTCTTGATATGGTAAAATGTAGCCTATATTATT
TCAGAATTTGATTTTTTAGATGTGGTCATACTTCTGCCAT
ACAAAGAAAGCTGCGTGGTTGAAAGAGATTTCAATTCCAA
ACTTGCAGTACAAAAACAACACTGCTTCTTACCAGCCCTG
CCACAACTTGCAAATCACTTAAGCTTTCTGAGTTCCATTA
TATTTTTCTAGGAAGTAGGATCAATGCACAAAATATTTTC
AGCGAATGCAGAGTAGGAGACGGCAAACAAAAAGAGCCAT
GCTCTAATTCCACTCCACATGAACACTTAAGATATTTCTC
TCCAGAAATCACCTGTAGACAATAGAAAAATAAATTCATA
CCCACTTAGTTAACTGTGTGCGAATGTAAATTTAAAGCCT
TTTTGACTAGGGAAACTTTATCATAATAAAATGCTTTAAT
TTTCCTGAGCATGAAATATTTCCCCCAAGGAATGTATCTA
TTAATGGCATGCTATGATTAATTAATTGGTTCTGGGAACT
ATTATACCATATTAGTCACTTTCACATTAGTGTTCCCAAG
AGTGGTGAATAAATAAGACAGTCATTGCACTTCTACATGT
CCATTTTCTGCCAAGACGTTTTGCTGATGTGCAGTTTCTG
TGCAGTTTCCCACAGTGTACTTCTTGGCTTACTTAGTTCA
AGCTTTGTTAGTTTAATGCTTAGAAAAGCCTCATGTTCTT
GCAGAAAATCTTTTGCTCTCATTACTTTTTTGTGATATTA
TGGACAACAATTTCCCTGGGGAGCATGGCAATTGATCCCA
GCAGGATTATTTACGGTGACATGGTGGCACTGTTGCCAAT
GGGGGCATTGTCAAAGGGTAGGCTCCTTCAATGTCAATTT
TAACCCAGCAGCAAGTTCTGCAGTTGTAAATAATTCTGTC
TATTTTCTTTCTAGTCAGGTAACTGCTGTCAAATTAAAGA
GGTGTTCAAAACTCACAGCACAGTTTTGCTTTTTCATTAC
TACATCTGCAATTTGATTGGTGTTATATATTTTCTTGCAT
GAATGAACATCAATTAAAGGAGATGAACATTTATAGGAAA
TTTATTCAACTAGAGAGGGTTGCAATTTTTACATGTCAAC
CATCTGAATTCATATCGCAGTGATATTTTTGGAATACAAG
AACTTGTAGATTAAATAAGTTTTATTAGTATTTTAAATAT
AATAAAATAATTTTCTTAAAATATTAAAGCAAAATCATTG
ATATATACCTATTAAAATATTAAGTAAATATGGTATTACT
ACTAAAATAACTTACGTTTCTGACACGCCACTTACATTAT
TTAATTTGGCCTTCCTAATAATCCAACTATATACCACATA
TTGTCATGATGAGGTGACTAATCCTCAGATATAGAAATAA
CCTTTCAAATTAGTATATATATATAAAGCTTATGATGGAA
GTTTTTAACACTCCATTTAACATTTTTTTCTATGCTACAT
TGGTCCTTTCCCTTCAAAAGCTCTTGAAGAACACTGAAAG
AAGGCAGTGGCCTTCATCTGCATTTCAACCATCAAAGCAA
CCATCACCCTTGTTCACATACCTATCATGAGACAAAAAGA
AATACTTACATTAATTTCTAACATCATCTCACAGAGTTAA
TATTTTATTTGTGAACATTTTACATCCACTTCCAGCATTT
TTCAAGAATACAATATATTGGTAACTAAAGTCACCATGTT
GTACTATAGATCTCTTGAAATTTTATTCCTCCTATCTAAC
TGTAGTTTTCTATCCTTTGATGAACATCTTTCAAATCTCA
TTTCCAACCACTCCAACCTCTGGTAATTACCCTTCTACTG
TCTACTTATATAAGTTAAACTCTTTTAGATTTCACATATG
AGAGAGTTTATGTGGTATTTGTCTTCCTGTGGCTGGATTT
TTGACTTAACGTAATGTCTTCCAAGTTCACACTTGTCACA
AATGCCAGAATTTCCTTCTTTTCTGTGGTTGAATAGTATT
CCATTGTGTATATATGTCATGTTTTCTTTATCCATTAACC
TGTTCATGGACACAGGTTGACTCCAGATCTTGGCTACTGT
GAATAGTGCTACAATAAACATGGCAATGCGGATATCTCTT
CAATACACTGGTTTTGTACTCTCTCTCTCTCTCTCTCTCT
CTCTCTCTCTCTCTATATATATATATATATATATATATAT
ATATATATACACACACACACACTCAGTAGTGAGATTGCTG
GATCATATGATGGTTCAATCTTAAATATATGAGAAAACTT
TATACTCTTTCCACAAAGGCAGGACTAATTTACATTCCTA
CCAACAGTGTGCTAGTTCCTTTTTCTCCATACCCTAACCA
ACAATTTTTTTGGATTTTTTATAATAACCGCTCTAACAGA
TATGAAGTGATAGCTCACTGTGGCTTTAATATGAATTTCC
ATGATGATGTTGAGCATTATTTTCCATAGTCTTGCTGGCC
ATTTATGTTTTTTTTTTGAGAAATGTCTATCCAGATATTT
TGCTTTCATTTTAATTAGGTTGTTTGCTTTCCTTATGTAT
TTTAGATATTAATCACCACAGAATTAATAACAATGTAAAG
TAATGCATATGTTAATTAGCTAGATTCAGTCGCCACACAA
TATATATATATTTCAAAAATATCATGTACAAAATAAATAC
CTGCAAATTTATCTTTCAATTACAATATTAAAATAAAATA
TTATCATAATGGATACCAAAATATATGAAGTGAATTATGT
AACCCCCAACATCTCTTTTACATTTTCAGTTAGTTATGGA
TGAAGTTAGTGTCAAGGCTGATGTTTCTAGCTCCCTACCA
TTGTATTTAATACACTCCAGTTTCTCACTCATCCTTTTAA
TAAGCAATTATAAAAAGTAAAACAAACAAAAAAACTTTTA
CTGTAATATGATCACCTCTCAAAATTATTGATTATCTGAA
GGGGTGTCTCTATGTATAGAGTACAATATTTAATTATTTT
CTCATAATTCTTCATTTTGGACTCATTGATTCAGCTAAGT
CACATGAATCTACACTTTCTTTTCTAGTTTACATTTCATA
ATGCCTATATTTTACCTGTGAAAAATATCAACAATATTTG
CTCACAAACTTTCATAAAATGAAATTCAGATTATGATTTT
CTATAAATAAAATTTAGAACCTTTTTTAAACCATAGTATT
CAGATTTTTACAAACAACAGATGCAGAATATTTTAAATGT
TGGTAAAATATAAATAATATTAATGTTTATTCTGTTTCAG
GTTATTAGGCAATATTTGCTAGTTGATAAACTGACTTTTA
ATTTAGTAATTATAAATAAATTGCATCTCAGAGATCAATG
TACTCTCCCCTTCTTGGATGAGATTAACATTGATAGCCTA
ATAAATGTTATCACATATATAGGCACACACAACAGAACTA
AAACCTCACCAAAATGATTGTTTTCCACCTTCTGTGATTG
ACCTTGTTTATAAATTTCATATCTATAGCAATTAGAAAAC
ATTTTTCTCTAATGTTTCCTTTATTGCTTTATTTCTCTGG
TTTTGACTTGGGAGATGAGATTAAACAGGGTTATAGTTTT
TCTAAAATTAAGATAAAAATAATTGTAAGTTAAAGGAAAA
TGCAAAAAAAATGACAACATTAGGATCAATTTGGTTCTTA
AAGAAGGGTTTGATATAATGGAAAATTAAGGTAAAGTATG
CTCAATAATTCAGTATAGTCTCAATTCTTAAAGAAAATAA
TAAAACAATATCAACTTAGAGATATAAAAAAATTATAAGT
TGTGAAAAAGAAATTTTAAAACAAAATTCCAGTATTTAAC
TATTCCTGAGAATTCAATATGAGAAGTTCCAAAGATAATT
GAAATATTAATTTATGAAAATTCAGCTATATGTAAATATG
TCTTGGTGTAAAGTGCTGAGATTTTAATACTACTGTCTAC
AGGATAAGTAGTTATTAGCAAATTAATTCCTTGCTAGTTT
TAATTATCATGTTGCAAATAAATACTCTTGATAGGCCCTG
TGGATCTGCTAAAGTTAAGAGATTGTTCTTACACCGAAGG
ACAGCTAATAAACCTAAGTATAGGTAAGTTGAATTACTTG
TAAATATAACAAGGATTCTTTATTCACATTATTCCTGACC
ATTAAAATAGAAACTAAATTGTGATCAATTTGGTTAAGAA
TTTAATTGCTGGTGTGTCCTAAGACATCTACAACTCTCTG
ATATTTGACACACTTGACAAAACTTTCTAAATGCCTAAAT
ACTAAAAGATAGCATGTGTATAAATCACAATGTACCTATT
ACCATATGACCTAGGACCGATCTAAACCGGGTCAGTACCA
AAAAGAGTGAACTAATTAGTTCTGTAAAAGAAAAAAATAT
ATGGTTGGGCATGGTGGCTCATGCCTGTAATCCCAGCTAC
TTGGGAGGCTGAGGCAGGAGAATCACTTGAACCTGGGAGG
CGGAGGTTGCAGTGAGCCGAGGTCCTGGAAGACAGGGCGA
GACAGTGTCTAAAAAAAAAAAAAAAAAAAAAAAAGGAAAA
AATATATGAAAATGACCCAAAAAGGAACAATTTCAAGAAA
AGGTTGAAAATGAATTAAAAGTATAGTAAGAATACTTAGA
AATCCTGAGGTTCTTTAACACCCTATTCCTAGATACCAAT
TTACTGACCACTTAAATTACATTTCATTCCATTTAATTTA
TGTGAATTCTCAGAGTTCAAGGTTATGCTTTACTTATATT
AAAAGGGATACATATGTAAGTTATATAACACTCCACCTAA
CATGTTAATAATTGTTAGTTTAAAACTTTTATTGTAGTAG
TCACAGTAATGTTCTCACACTGCAATTCCCTTCATTTTGA
AACATGAATACAATCTTTCTAATGACTTCTTTTGTTAGTT
ATATCAAGCCACTTCTTCTAATTATCCTGTTTGTTTCTAA
GAAATAACTTGTCTCTAGTTGTGTTGAGCCGGTTCTTCAC
AAGTGACTGAAAGTTTGAAACACCTGATAAATAGTAGCCT
TTAGATTATACAAAATGTTTTCTATGGTTCTATCCATGCT
ATTAATTAGAGTTGAAGGAATATATCATTACCGTGATGTC
TGAAACAAACGGATCTAAAGTAATGTTAATTATTTATCTG
CAGGAGGAAACATGCCTAAGGTGGGATAGTAAAACTTATG
TTTAATCATTTTATCAAATAGGACAACCAATAAACTTGTT
TGGCTGCAAATAATTTGCTGTGCCTTCCTGAGTTATCTAC
AGCCAAATGTATTTTGTTCCAGTTTTACTGGCTTGAAAAA
TATAACTGATAAACTGCACGGGATATTTTTTAATGTTCTC
TTTTACCCTGTTTAAATTTGTAACACGTACAAAAATTAAC
TATTAAACAAGAGGTCATGGAAGGAGAGATCAGAAAGTCA
AGGAGATAAAATTTTAGAAATAGAATATAAGCAAATATAT
ATGGGTTATAAAAGCATATCTTAAAGGTGAAACAAAATAA
CAAAGCAGGCAATATTAGAATTATTGTGGTGTCAAGGAAG
ATTTTCTTTTAATTACAAAAAGTTACACAGAAAAGTTTCT
TTTAATTGCAAAAAGCTTCATAGAAAAGTTATATAGGAAA
TAAAATTATATAAAAGTGGCACAAATCATATGTAGTCTTC
TTAAATATGCAATGTAAATAGACAATTGTAGGACTGAATA
CATAGTTTCTTGAGGTAATTGTTATGTGTAAGACATCCAA
TTTATAAGAAAATATGGGCATACATGTGGAAGGCAAGGAA
AAATGTCAATCTGCATTATGTAATCCACAAGAAAGGACTC
TACCTGAGTCAATCTGTCACTGCCTCCAAGCCTCCAACTT
CTAATTGGGGTATCCTCCAGCAGAACACAGAGACCTTCTT
CATGAAGCTAGACCAGGATTCAAGAAATTGAATGAGAGAG
TTCTAGAGGAGATAATAGGCTTGTGGGCCATGTTAATACC
ATACAAACATGTGAGCCCTCAGATAAATTATGACAACCAA
CGTGTGTGAGTTGTAACAACCCCTTGGGCTACACATGCCT
TCCAGCACAAACAGAAGACAGCTGCTGCTTTACTTGCTGT
ATTGGTCAGTTTTCATGATGCTAATAAAGACTTACTCAAG
ACTGGGTAATTTATAAAGGAAAGAGGTTTAATGGACTCAC
AGGTCCACATGGCTAGGGAGGCCTCACAATTGTAGCAGAA
GGCAAAGGAGAAGCAAAGGCAAGTCTTACATGGCAGCAGG
CAGGAGAGAGCATGTGCAGGGAACCCCCCTGTATAAAACC
ATCACATCTCCAGCCAGGCGAGGTGACTCAGGCCTGTAAT
CCCAGCACTTTGGGAGGCCGAGGCAGGCAGATCACCAGGT
CAGGAGATAGAGAGCAGTCTGGCTAAGATGGTGAAAGCCC
ATTTCTACTAAAAATACAAAAAATTAGCTGGGTGTGGTGG
CGGGCACCTGTAGTCCCAGCTACTCTACTTGGGAGGCTGA
GGCAGGAGAATGGCATGAACCCGGGAGGCAGAGCTTTCAG
TGAGCTAAGATCGCACCACTGCACTCCAGCCTGGGTGACA
GAGCCTCAAAAGAAAGAAAGAAAAACATCAGATCTCATGA
GACTTAAACACTATCATGAGAATAGCATGGGAAAGAACTA
CCCCCATGATTGAATTACCTCTCACTGGTTCCTCCCACAA
CACATGGGAATTATGAGAGCTACAATTCAAGATGAGATCT
GAGTGGGAACACAGCCAAACCATATCACTCACCCTACAAT
TCTTAAAGAAAATGTCTCTTGTGGCTTGTCTCCCATACTA
ACATGGAACTATGCAAGGAAGAAAATTCTGAGAAGTGTTA
TTATTTAATCTGACTTAATACAAATCTACTCCTAAAATGA
TTTTAAATATTGCATAAAGCAAACATCAGAATATATTTTT
TCTTAACGGCAATGACCTTCACTTCCACTCTGTTTTAGCA
TTCTACAATCATGAAATTAGTTTATACTCATAATAATTTT
AAACTGTCTTTCTTGCGAAACCCCAAACTGCAGTATGCCT
TTGTGTCTTCTAGCTAACATAATACTCGTATCTTCATTGC
ACCTACTATCTTTTTATTTCCCTGTATAGCTTTAATTTTT
GGAGAGTGTGTTTATGAAATAATTTTTTTACTAAGCCTGT
TTCTAGATTCAAAATATAATAATGCATGTCAGAGCAAGAT
GATAAATATATGTACATATGTATGCAAATGAATAGGTATA
GATATATGTATGTATTAGGGTTGATGTGCTATGTGTGAAT
TCGGGAGTTACTCTCTTTATAGAATCCTGCTGCTGTCCTC
CAGGATGTTCTCTTCAAGTGGACTTACATATTACACTACA
ATAAGCACAATTTGGGGTTGCCGTTTGCCATGATTAAAAA
GACGTAAAATTAGTTACTTGATATCTAACTGAACTTTCAT
TAACTTCAGTAACATCTTTTTGAAAGAATGAAACTATCTT
TTTTCAGTCTTCACTTCCAGCCAGACCACTTTGCCTGCCA
GAAAGAATAGCTCATTCAAACTATACACTGAAAGAGAGAC
AATGTAAAGTAAAAGTGGAGGGGTGAAAAGATGAAGTAAC
AGTTGTCTATAAGGAATGCAGTAATTTAAAAAAAATGTCT
AGAGAAGATTTAATCCACTCAAAGAAATTAAAGTTCATAT
TCTTTGAAAATTAGGCTGCTGTCTTCTCTATTCCAAAGTA
AAGTGCTCTTTCAAAGTGAAAGATTATAACAGTCAATGTT
AATTATTGTTAAAGCTGCCACTATAAATATTCACAGAACA
CTGTAAGTTCATAAAGACCACTGGGACTGCTCTGAATCAG
CAAGTTCCTGAGGAAAGAAAAAAAATAACAAAACATAATT
TATTTTTGAAACTAATCAGTTATTTCTTTAAAAAGATGTA
TTGTTTTCTTAAGTTTCTTTACAGTCTGCTATATTTATGA
CTTTTCTTAAAACTGTATTTATTGTTCTGAAAATAAATGA
AAGGTGTTGACATCTGGCATTTCTCTAACCATGCCTACTG
TCGGATCCTAACAGGTATAATAAATGACTTGGAAGCCCTT
GTCAATTTTATTTAAACTTGCTAGATTCAACATCATGTCA
AAATTTCAGATTGTCACTAAGCCATATGCAAAATTGAAAA
AAATATGCAGAATGTTTCAATGTTAGATTTTGTAAATTAT
GACACAAAACTTACTACACTTAAAAAATAATTTTTTAATT
GCTTATGATAAATGAGGGAGTACTTAGAAAAATAAAGTTA
TCACTACTAGGAAGGATAGCGTTGCTAAAAATAAGACATG
CAATGTAACATGGTTATTGGATGTATTCATTCTCAGACTA
CCACCTTAGGAAAATGTAATAATTTATCTAAACTTTTCAG
AATATTATCTTTAACAAAGTGGAACAATATATATACTAAA
GCATTATTAAATTTGGTACATACAGATCTAATTACATAGT
TTATGCAAAGACTATTGATTATTCTTGTAATGCCCTACTG
GAGAAACAGATCTTACTGGCATTTAGCAAACTCAATCAGT
ATTTTTTATCAATGATTTTGATAAAGGTGTACATGGAGGC
TATTAAACAAGGCGATAAGTAATAGTAATATAGCTGAGCA
CGATTACAATTAGAAATAATTAATATTCATGATATCTCAA
GTGGACGATTAAAGGAAAAAGTGATTTTTGTAAAAAAGTG
GTTACTATAAATTCTGAAGTTAGTGTATATATATGTGTAT
ATATATATTTGATTTAATGTATACATATATGCTGAATTAA
GTATACATATCAATCAATGTGTTTATATAAATGTGTATAC
AGGATTGATACACTTGTATAAAATTAAATGTAGGCTAGAT
ACCAAAAATGGAGCGGAAACACTTGAGCAGAAATAGGTGG
GAACATGAGGCCAAACACTTGACCAAAATTACAATAGATA
TTTAGCCTGAACATATGTAATAATGGGAATCAGAAAATTG
GAGCATATCCACAGAGAAAACTAACAATTATTCCAGCTTT
GAGAGAAGTAAACAAGGGTAAAGTTCAATTACATTCACAT
GGTGTGTCCTATTTCCACAATGTTAAATTTATGATCTGAG
TTAATTCATTTCAATGGGTCACAGAGTAAAATATACAAAA
TACTGTATCCCAATATCTTGGAGGAGCATGAGAAAATGAA
GGATATCTTTAGCTTCCTAATTAGACATGAATGATAGTGA
TTAAGTGAAGATTGCTTGATTCCAGACACAACAACCAATA
TTTTCCTTATTAGTAGTTTCACAAAATTTTAAATCACCAA
GTTTCTATCATACTTTGAAAATAGTGGTTTGAACACACAA
TATGTTTCAGAGTTGTGATTCTCAAATGATTATTTCTATA
TTCATCCATTAGTAAAGTGGAATTCTGGTGGAACACTGGG
CTGAAAAATAAACATGTTGGGTCATTCTGTATTCAGATAT
TTACTCAAAAAAACATGAAGAATATATGTAATAAAATGTT
AGGATATGATAACCATGCTGAAATGATAGTTTCTTATTTC
CAAACAGTCTTGTATATAAAACAAACATTTCATAGATATT
TAAGATAAAGTACATTCAATTTTTTTTTTTAGTCTCAGGG
CTGTTCTAGACTCATTATAGAGATTGAAGACATATATAAT
TACTCTCCTTAGCCATTTATGAATACTCCAGCAGAAAGGT
TTTAGAAGTGTTTATTTATGGCCTTGTATGGAACTAACTC
TCTCATCATAAAATATACATATAAATGTTTAAGATTATAA
TCTTTAAAATTGCTAGTAAAATAAAATTCAGAATCACACC
TTATATAAATATAAAATCTTCCCCTAGCTTATTTGTTACA
CTACTTCTCAACTTTGAATAAGCTTATTAAGTGCAGTGTC
TGATATTCAGAGGCAGAATTAAAATATGTTCACCTATTTC
CTTCACTGTGTCATATATATGTGTGTGTGTGTGTGCGTGT
GTGCATTTTATTTTTTTACAATCCATTCTAGTGTCTTCAG
TATCTCCCGTGTGTTTTTCTCTCTCAGTGCCTCTGTACAA
GCTTGACGATGACAGGTTCAATGCCATTTATTCAGGCTCA
GTAAGTAATCAGAGAATGAATAAATGAATTTCCCATGAAA
TGTAGAGTCAAAGCATAACGTTGTTCAACATCTCCTAGCC
ATACATACATGCCTATTTAGCAATAATTTTTTCCTATGTA
ATTTTATTCTAATTATTACCAGGATATTAAAATCATGGGG
ACAGTTTGGAAAGTAATTTGAGTGTGTTTGATCTCCCCCA
AGTGATGTAAATTTTGCAGTATTGGCAGGCTTCATCAAAA
GATTTTTACCCTCATGCCCTTATTCAGATGGCATAAATAA
ATTACATCAATAAAGCATTTTATTAACTCTGCCGACAGTG
ACACAGTAGTCGTTTGTTTTGTCAATAAATTGCTGATTTT
TATGGGCCATGTCATTTTTTAAACAGAGCATAAAATGCAG
CTACATACAGAACTAAGGCAGAAAAAGAAGGCTTTTACTA
ACAGTATTTTTTTAAAAATGAAAAAGGTGAAAATGTGACT
AATACAGTAAGAATTTAGTCAAGACGGCCAGGCGCTGTGG
CTCACGCCTGTAATCCCAGCGCTTTGGGAGGCCGAGGCGG
GCGGATCATGAGGTCAGGAGATCAAGACCATCCTGGCTAA
CACCGTGAAACCCGGTCTCTACTAAAAATACAAAAAATAA
GCCAGACGTGGTGGTGGGTGCCTGTAGTCCCAGCTACTCG
GGAGGCTGAGGCAGGAGAATGTTGTGAACCCGGGAGGTGG
AGCTTGCAGTGAGCCGAGATAGTGCCACCAGTGCACTCCA
GCCTGGGCAACAGAGTGAGACTCCATCTCAAAAAAAAAAA
AGAGAATATAGTCAAGACAGCAAAAACACCATAATTAGTA
TAAAACAAAATAAACCATACACTTTTACTGTTTGGATGAT
ATTCTGCCTATATTTATATGTATCATATATTGTTATAAAA
ATGATTTACTTTGAGACTAACACTCAGCTCAGTATAATAT
TTTGAAACAGTCCTTTGTTTGTAAATGTCTGTATACATTG
TGATCTTTTATTATATCTTCCACAATCAAAGAGGTTTCAT
TAAAGCCACTACTTTATTTATTTGAGTTCGGGGGAATGAG
TTAATCTCTATAATTCTCAGGTTTTTTAATGGAAAAAGAT
AGTGCATATGATGAAATAATTAATATTTTCTCCATTAATC
TTATCACAGTTGTCCACTTTACTATTCTTTTAGAAAACTC
AGTGTTTGCCTTTGATGATCCTCACATCTTTGCTTTAGAT
TTCATTACTTTCTGCTTAGAAATTTTAATCTCTTGGCTCT
ATTTTTATGGGCATTGGGTGTATCTTGTGATTTATTTTTT
AAGTATTGAAGATTGATATTCAATTATTTTAATGTTTATA
GCCTTCTTTTTTAATATAAGCATTTACTGCTACAAATTCT
CCTTTAGCATGATTGCTGTATCTGTAAACTTTTATACACG
TAGCAGTTCCATTAGTGGCTCTACTAATTCTAACTGCAGT
TTTATTTCTACTATGATTCCTTCTTTCACTCATCAATTAT
GTGTGTTTTCAATTGCCAGATATATGGGCTACACTTTTTA
GCATTAATTCATTATTTAATTGAATTAAATTCAGAGAAAT
AGTTTGCACAATAGACATTATCTGAACATTTTGGAGTGTA
GTCTATTAATGATAGGAAACACTTTTGTAGCACTTAGATG
TCTGGAGCTGTTACAAAAGTCTTACATATATTAAGTCACT
TAATCATCATAAGAATTCTAAAGACACAGTCCTCACCTCT
ATGTCACATTTAACAGTACAGGTTACTAGTACTGAGATGA
AATCGTGGGGATGACTGGTTTTAAAATAACATACAACAGT
ACCAAGGCTGTATTGTAGTAATGTCTGTTCCTCAGACTTA
CTTCTGTTTGTTTGTTTTTTTTTAAACAAAACAACAACAA
CAACAAAAACTCTACGGATTATTCTTGCATAATGATGAAA
CAGAAATATAGCAAAAAAAAAAAAAAAAACAGATACCTCA
GGCTGAGAAGATATCAGTCTTGACTATGCTAATTTTCTCC
TTCGCTAAGAATGGGAAAGAGTACCATAAATCAAAATCAG
TCTCATCTCATGTGGAAGAGAATGCTCTGCAGTGAAACTG
ATGTGTAACTGAAAACTTTGTTTTTAAGAAAGCAGCCCAA
GCAATAATAAACCTTGACAAAAACTAAAAAATAAAAGTAA
GACAATTGAAAACTTAATACCAATACTCACATTTACTTTA
ATGGGCATTTACTCTCTCAAATACTATTTCTTCCTACCCC
GAAACCCTGGCTGCTGCCTCCTATTGGCTTAACTAACTTT
AACCAAAAGGTTTAGGGGAAAATTATTTTCCAATAAATTT
CATAGTTAAAAAATAAAAAATACCTTAAAGGAAACAACAC
TATTCTAATTTCAGTGAGAGTTTGAACTAGAAGTATCACT
TTGGGCAGTTAAATACAATTACTTAACTTCTTAATTTTTT
CTGTTTTATTATGCTAATTTTAAAAATTAAAAAGGGATTC
TCCTGCCTCAGCCTCTCTGAGTAGCTGGGACTACAGGCGC
CCGCCACCACGCCCGGCTAATTTTTTTGTATTTTTAGTAG
AGACGGGGTTTCACCGTGGTCTCGATTTCCTGACCTCGTG
ATTCGCCCGCCTCGGCCTCCCAAAGTGCTGGGATTACAAG
CGTGAGCCACCGCGCCCGGCCTAGATATTACAATTTTGTG
TTTATTTCTTTCTACGTTTTATAACAAAGAAAACATGAAT
ATAAATTAGCCCTTTGGGATTAGGAGCCAAGATGGCCGAA
TAGGAACAGCTCCGGTCTCCAGCTCCCAGCCCCAGCGACA
CAGAAGACGGATGATTTCTGCATTTCTGCTTGAGGTACCG
GTTTCATCTCACTAGGGAGTGCCTAACAGTGGGTGCAGGA
CAGACGGTGAAGCGCACTGTCTGCGAGCGAAGCAGGCGAG
GCATTGCCTCACTGGAAGCGCAGGGGTCTTTTAGAAAACT
CAGTGTTTGCCTTTGATGATCCTCACATCTTTGCTTTAGA
TTTCATTACTTTCTGCTTAGAAATTTTAATCTCTTGGCTC
TATTTTTATGGGCATTGGGTGTATCTTGTGATTTATTTTT
TAAGTATTGAAGATTGATATTCAATTATTTTAATGTTTAT
AGCCTTCTTTTAATATAAGCATTTACTGCTACAAATTCTC
CTTTAGCATGATTGCTGTATCTGTAAACTTTTATACACGT
AGCAGTTCCATTAGTGGCTCTACTAATTCTAACTGCAGTT
TTATTTCTACTATGATTCCTTCTTTCACTCATCAATTATG
TGTGTTTTCAATTGCCAGATATATGGGCTACACTTTTTAG
CATTAATTCATTATTTAATTGAATTAAATTCAGAGAAATA
GTTTGCACAATAGACATTATCTGAACATTTTGGAGTGTAG
TCTATTAATGATAGGAAACACTTTTGTAGCACTTAGATGT
CTGGAGCTGTTACAAAAGTCTTACATATATTAAGTCACTT
AATCATCATAAGAATTCTAAAGACACAGTCCTCACCTCTA
TGTCACATTTAACAGTACAGGTTACTAGTACTGAGATGAA
ATCGTGGGGATGACTGGTTTTAAAATAACATACAACAGTA
CCAAGGCTGTATTGTAGTAATGTCTGTTCCTCAGACTTAC
TTCTGTTTGTTTGTTTTTTTTTAAACAAAACAACAACAAC
AACAAAAACTCTACGGATTATTCTTGCATAATGATGAAAC
AGAAATATAGCAAAAAAAAAAAAAAAAAACAGATACCTCA
GGCTGAGAAGATATCAGTCTTGACTATGCTAATTTTCTCC
TTCGCTAAGAATGGGAAAGAGTACCATAAATCAAAATCAG
TCTCATCTCATGTGGAAGAGAATGCTCTGCAGTGAAACTG
ATGTGTAACTGAAAACTTTGTTTTTAAGAAAGCAGCCCAA
GCAATAATAAACCTTGACAAAAACTAAAAAATAAAAGTAA
GACAATTGAAAAACTTAATACCAATACTCACATTTACTTT
AATGGTCATTTACTATCTCAAATACTATTTCTTCCTACCC
CGAAACCCTGGCTGCTGCCTCCTATTGGCTTAACTAACTT
TAACCAAAAGGTTTAGGGGAAAATTATTTTCCAATAAATT
TCATAGTTAAAAAATAAAAAATACCTTAAAGGAAACAACA
CTATTCTAATTTCAGTGAGAGTTTGAACTAGAAGTATCAC
TTTGGGCAGTTAAATACAATTACTTAACTTCTTAATTTTT
TTCTGTTTTATTATGCTAATTTTAAAAATTAAAAAGGGAT
TCTCCTGCCTCAGCCTCTCCGAGTAGCTGGGACTACAGGC
GCCCGCCACCACGCCCGGCTAATTTTTTTGTATTTTTAGT
AGAGACGGGGTTTCACCGTGGTCTCGATTTCCTGACCTCG
TGATTCGCCCGCCTCGGCCTCCCAAAGTGCTGGGATTACA
AGCGTGAGCCACCGCGCCCGGCCTAGATATTACAATTTTG
TGTTTATTTCTTTCTACGTTTTATAACAAAGAAAACATGA
ATATAAATTAGCCCTTTGGGATTAGGAGCCAAGATGGCCG
AATAGGAACAGCTCCGGTCTCCAGCTCCCAGCCCCAGCGA
CACAGAAGACGGATGATTTCTGCATTTCTGCTTGAGGTAC
CGGTTTCATCTCACTAGGGAGTGCCTAACAGTGGGTGCAG
GACAGACGGTGAAGCGCACTGTGCGCGAGCCGAAGCAGGG
CGAGGCATTGCCTCACTCGGGAAGCGCAAGGGGTCAGGGA
GTTCCCTTTCCTAGTCAAAGAAAGCGGAAACAGACGGCAC
CTGGATTATCGGGTCAGTCCCACCCCAATACTGCGCTTTT
CCAACGGGCCTGGAAAACGGCACACTAGGAGATTGTGTCC
CGCACCTGGCTCGGAGGGTCCTGTGCCCACGGAGTCTCGC
TGATTGCTAGCACAGCAGTCTGAGATCAAGCTGCAAGGCG
GCAGCGAGGCTGGGGGAGGGGCGCCCGCCATTATCCAGGC
TTGCTTAGGTAAACAAAGCAGCCAGGAAGCTCGAACTGGG
TGGAGCCCACCACAGCTCAAGGAGGCCTGCCTGCCTCTAT
AGGCTCCACCTCTGGGGGCAGGGCACAGACAAACAAAAAC
TCAGCAAGAACCTCCACAGACTTAAAGGTCCCTGTCTGAC
TGACAGCTTTGATGAGAGTAGTGGTTCTCCCAGCACGCAG
CTGGAGATCTGAGAACGGACAGACTGCCTCCTAAAGTGGG
TCCCTCACCCCTGAGCAGCCTAACTGGGAGGCACCCCCCT
AGTAGGGACAGACTGACACCTCATTCAACCGGGAACTCCT
CTGAGACAAAACTTTCAGACGAACTATCAGACAGCTGAAT
TTGTGGTCTCACGAAAATCCGCTGTTCTGCAGCCACCGCT
GCTGACACCCAGCCAAACAGGGTCTGGAGTGGACCTCTAG
TAAACTCCAACAGACCTGCAGCTGAGGGTCCTGTCTGGTA
GAAGGAAAACTAACAAACAGAAAGGACATCCACACCAAAA
ACCCATCTGTACATCTCCATCATCAAAGACCAAAAGTAGA
TAAAACCACAAAGATGGGGAAAAACAGAACAAAAAACTGG
AAACTCTAAAAACAGAGCACCTCTCCTCCTCCAAAGGAAC
GCAGTTCCTCACCAGCAACGGAACAAAGCTGGATGGAGGA
TGACTTTGATGAGTTGAGAGAAGAAGGCTTCAGACGATCA
AACTACTCTGAGCTACGAGAGGAAATTCAAAACAATAGCA
AAGAAGTTAAAAACTTTGAAAAAATATTAGAAGAATGGAT
AACTAGAATACCCAATGGAGAGAAGGGCTTAAAGGAGCTG
ATGGAGCTGAAAGCCAAGTTTCGAGAACTACGCGAAGATT
GCAGAAGCCTCAGTAGCAGATGCGATCAACTGGAAGAAAG
GGTATCGCTGATGGAAGATGAAATGAATGAAATGAAGAGA
GAAGGGAAGTTTAGAGAAAAAAGAATAAAAAGAAATGAAC
AAAGCCTCCGAGAAATTTGGGACTATGTGAAAAGACCAAA
CCTACGTCTGATTGGTGTACCTGAAAATGATGGGGAGAAT
GGAACCAAGTTGGAAGACACTCTGCAAGATATTATCCAGG
AGAACTTCCCCAATCTAGCAAGGCAGGCCAGCATTCAGAT
TCAGGAAATACAGAGAACGCCACAAAGATACTCCTCGAGA
AGGGCAACTCCAAGACACATAATTGTCAGATTCACCAAAG
TTGAAATGAAGGAAAAAATGTTAAGGGCAGCCAGAGAGAA
AGGTCGGGTTACCCACAAAGGGAAGCCCATCAGACTAACA
GCTGATCTCTCAGCAGAAACTCTACAAGCCAGAAGAGAGT
GGGGGCCGATATTCAACATTCTTAAAGAAAAGAATTTTCA
ACCCAGAATTTGCTATCCCGCCAAACTAAGCTTCATAAGT
GAAGGAGAAATAAAATACTTTACAGACAAGCAAACGCTGA
GTGATTTTGTCACCACCAGGCCTGCCCTAAAAGAGCTCCT
GAAGGAAGCACTAAACATGGAAAGGAACAACCGGTACCAG
CCACTGCAAAAACATGCCAAATTGTAAAGACCATCGAGGC
TAGGAAGAAACAATAGCAACTAACGAGCAAAATAACCAAC
TAACATCATAATGACAGGATCAGATTCACACATAACAATA
TTAACGTTAAATGTAAATGGGCTAAATGCTCCAATCAAAA
GACACAGACTGGCAAACTGGATAAGGAGTCAGGACCCATC
AGTGTGCTGTATTCAGGAAACCCATCTCACGTGCAGAGAC
ACACATAGACTCAAAATAAAGGGATGGAGGAAGATCTATC
AAGCAACTGGAAAACAAAAAAGGCAGGGGTTGCAATCCTA
GTCTCTGATAAAATAGACTTTAAACCAACAAAGATCAAAA
GAGACAAAGAAGGCCATTACATAATGGTAAAGGGATCAAT
TCAACAAGAAGAGCTAACTATCCTAAATATATATGCACCC
AACACAGGAGCACCCAGATTCATAAAGCAAGTCCTGAGTG
ACCTACAAAGGGACTTAAACTCCCACACAATAATAATGGG
AGATTTTAACACCCCACTGTCAACATTAGACAGATCAACG
AGACAGAAAGTTAACAAGGATATCCAGGAATTGAACTCAG
CTCTACATAAAGTGGACCTAATAGACATCTACAGAACTCT
CCACCCCAAGTCAACAGAATATACATTTTTTCAGCACCAC
ACCACACCTATTCCAAAATTGACCACATAGTTGGAAGTAA
AGCTCTCCTCAGCAAATGTAAAAGAACAGAAATTATAACA
AACTGTCTCTCAGACCACAGTGCAATCAAACTAGAACTCA
GGATTAAGAAATTCACTCAACACCGCTCAACTACATGGAA
ACTGAACAACCTGCTCCTGAATGACTATTGGGTACATAAT
GAAATGAAGGCAGAAATAAAGATGTTCTTTGAAACCAACG
AGAACAAAGATACAACATACCAGAATCTCTGGGACACATT
CAAAGCAGTGTGTAGAGGGAAATTTATAGCACTAAATGCC
CACAAGAGAAAGCAGGAAAGATCCAAAATTGACACCCTAA
CATCACAATTAAAAGAACTAGAAAAGCAAGAGCAAACACA
TTCAAAAGCTAGCAGAAGGCTAGAAATAACTAAAATCAGA
GCAGAACTGAAGGAAATAGAGACACAAAAACCCTTCAAAA
ATTAATGAACAAAGCCTCCGAGAAATTTGGGACTATGTGA
AAAGACCAAACCTACGTCTGATTGGTGTACCTGAAAATGA
TGGGGAGAATGGAACCAAGTTGGAAGACACTCTGCAAGAT
ATTATCCAGGAGAACTTCCCCAATCTAGCAAGGCAGGCCA
GCATTCAGATTCAGGAAATACAGAGAACGCCACAAAGATA
CTCCTCGAGAAGGGCAACTCCAAGACACATAATTGTCAGA
TTCACCAAAGTTGAAATGAAGGAAAAATGTTAAGGGCAGC
CAGAGAGAAAGGTCGGGTTACCCACAAAGGGAAGCCCATC
AGACTAACAGCTGATCTCTCAGCAGAAACTCTACAAGCCA
GAAGAGAGTGGGGGCCGATATTCAACATTCTTAAAGAAAA
GAATTTTCAACCCAGAATTTGCTATCCCGCCAAACTAAGC
TTCATAAGTGAAGGAGAAATAAAATACTTTACAGACAAGC
AAACGCTGAGTGATTTTGTCACCACCAGGCCTGCCCTAAA
AGAGCTCCTGAAGGAAGCACTAAACATGGAAAGGAACAAC
CGGTACCAGCCACTGCAAAAACATGCCAAATTGTAAAGAC
CATCGAGGCTAGGAAGAAACAATAGCAACTAACGAGCAAA
ATAACCAACTAACATCATAATGACAGGATCAGATTCACAC
ATAACAATATTAACGTTAAATGTAAATGGGCTAAATGCTC
CAATCAAAAGACACAGACTGGCAAACTGGATAAGGAGTCA
GGACCCATCAGTGTGCTGTATTCAGGAAACCCATCTCACG
TGCAGAGACACACATAGACTCAAAATAAAGGGATGGAGGA
AGATCTATCAAGCAACTGGAAAACAAAAAAGGCAGGGGTT
GCAATCCTAGTCTCTGATAAAATAGACTTTAAACCAACAA
AGATCAAAAGAGACAAAGAAGGCCATTACATAATGGTAAA
GGGATCAATTCAACAAGAAGAGCTAACTATCCTAAATATA
TATGCACCCAACACAGGAGCACCCAGATTCATAAAGCAAG
TCCTCAGTGACCTACAAAGGGACTTAAACTCCCACACAAT
AATAATGGGAGATTTTAACACCCCACTGTCAACATTAGAC
AGATCAACGAGACAGAAAGTTAACAAGGATATCCAGGAAT
TGAACTCAGCTCTACATAAAGTGGACCTAATAGACATCTA
CAGAACTCTCCACCCCAAGTCAACAGAATATACATTTTTT
CAGCACCACACCACACCTATTCCAAAATTGACCACATAGT
TGGAAGTAAAGCTCTCCTCAGCAAATGTAAAAGAACAGAA
ATTATAACAAACTGTCTCTCAGACCACAGTGCAATCAAAC
TAGAACTCAGGATTAAGAAATTCACTCAACACCGCTCAAC
TACATGGAAACTGAACAACCTGCTCCTGAATGACTATTGG
GTACATAATGAAATGAAGGCAGAAATAAAGATGTTCTTTG
AAACCAACGAGAACAAAGATACAACATACCAGAATCTCTG
GGACACATTCAAAGCAGTGTGTAGAGGGAAATTTATAGCA
CTAAATGCCCACAAGAGAAAGCAGGAAAGATCCAAAATTG
ACACCCTAACATCACAATTAAAAGAACTAGAAAAGCAAGA
GCAAACACATTCAAAAGCTAGCAGAAGGCTAGAAATAACT
AAAATCAGAGCAGAACTGAAGGAAATAGAGACACAAAAAC
CCTTCAAAAATTAATGAATCCAGGAGCTGGTTTTTGAAAA
GATCAACAAAATTGATGGACCGCTAGCAAGACTAATAAAG
AAGAAAAGAGAGAAGAATCAAATAGATGCAATAAAAACGA
AAAAGGGATATCACCACCGATCCCACAGAAATACAATCTA
CCATCAGAGAATACTACAAACACCTCTATGCAAATAAACT
AGAAAATCTAGAAGAAATGGATAAATTCCTTGACAAATAC
ACCCTCCCAAGACTAAACCAGGAAGAAGTTGAATCTCTGA
ATAGACCAATAACAGGTTCTGAAATTGTGGCAATAATCAA
TAGCTTACCAACCAAAAAGAGTCCAGGACCTGACGGATTC
ACAGCTGAATTCTACCAGAGGTACAAGGAGGAACTGGTAC
CATTCCTTCTGAAACTATTCCAATCGATAGAAAAAGAGGG
AATCCTCCCTAACACATTTTATGAAGCCAGCATCGTCCTG
ATACCAAAACCTGGCAGAGACATAACCAAAAAAGAGAATT
TCAGACCCATATCCTTGATGAACATTGATGCAAAAATCCT
CAATAAAATACTGGCAAACCGAATCCAGCAGCACATCAAA
AAGCTTATCCACCATGATCAAGTGGGCTTCATCCCTGGGA
TGCAAGGCTGGTTCAACAGACGCAAATCAATAAATGTAAT
CCAGCATATAAACAGAACCAAAGACAAAAACCACATGATT
ATCTCAATAGATGCAGAAAAGGCCTTTGACAAAATTCAAC
AACCCTTCATGCTAAAAACTCTCAATAAATTAGGTATTGA
TGGGACGTATCTCAAGATAATAAGAGCTATCTATGACAAA
CCCACAGCCAATATCATACTGAATGGGCAAAAACTGGAAG
CATTCCCTCTGAAAACTGGCACAAGACAGGGATGCCCTCT
CTCACCGCTGCTATTCAACATAGTGCTGGAAGTTCTGGCC
AGAGCAATCAGGCAGGAGAAGGAAATAAAGGGTATTCAAC
TAGGAAAAGAGGAAGTCAAATTGTCCCTGTTTGCAGATGA
CATGATTGTATATCTAGAAAACCCCATTGTCTCAGCCCAA
AATCTCCTTAAGCTGATTAGCAACTTCAGCAAAGTCTCAG
GATACAAAATTAATGTACAAAAATCACAAGCATTCTTGTA
CACCAATAACAGACAAACAGAGAACCAAATCATGAGTGAA
CTCCCATTCACAATTGCTTCAAAGAGAATAAAATACCTAG
GAATCCAACTTACAAGGGATGTGAAGGACCTCTTCAAGGA
GAACTACAAACCACTGCTCAATGAAATAAAAGAGGATACA
AACAAATGGAAGAACATTCCATGCTCATGGGTTGGAAGAA
TCAATATCGTGAAAATGGCCATACTGCCCAAGGTCATTTA
TAGATTCAATGCCATCCCCATCAAGCTACCAATGACTTTC
TTCACAGAATTGGAAAAAACTACTTTAAAGTTCATATGGA
ACCAAAAAAGAGTCCGCATCGCCAAGTCAATCCTAAGCCA
AAAGAACAAAGCTGGAGGCATCACCCTACCTGACTTTAAA
CTATACTACAAGGCTACAGTAACCAAAACAGCATGGTACT
GGTACCACAACAGAGACATAGATCAATGGAACAGAACAGA
GCCCTCAGAAATGACGCCGATAGCTACAACTATCTGATCT
TTGACAAACCTGACAAAACAAGAAATGGGGAAAGGATTCT
ATTTAATAAATGGTGCTGGGAAAACTGGCTAGCCATATGT
AGAAAGCTGCAACTGGATCCCTTCCTTACACCTTATACAA
AAATTAATTCAAGATGGATTAAAGACTTATATGTTAGACC
TAAAACCATTAAAATCCTACAAGAAAACCTAGGCAATACC
ATTCAGGACATAGGCGTGGGCAAGGACTTCATGTCTAAAA
CACCAAAAGCAATGGCAACAAAAGCAAAATCGACAAATGG
GATCTCATTAAACTAAAGAGCTTCTGCACAGCAAAAGACA
CTATCATCAGAGTGAACAGGCAACCTACAGAATGGGAGAA
AATTTTTGCAACCTACTCATCTGACAAAGGGCTAATATCC
AGAATCTACAATGAACTCAAACAAATTTACAAGAAAAAAA
CAAACAACCCCATCAAAAAGTGGGCAGAGGACATGAACAG
ACACTTCTCAAAAGAAGACATTTATGCAGCCAAAAACACA
TGAAGAAATGCTCATCATCACTGGCCATCAGAGAAATGCA
AATCAAAACCACAGTGAGATACCATCTCACACCAGTTAGA
ATGGCCATCATTAAAAAATCAGGAAACAACAGGTGCTGGA
GAGGATGTGGAGAAATAGGAACACTTTTACACTGTTGGTG
GGACTGTAAACTAGTTCAACCATTGTGGAAGTCAGTGTGG
CGGTTCCTCAGGGATCTCGAACTAGAAATACCATTTGACC
CAGCCATCCCATTACTGGGTATATACCCAAAGGACTATAA
ATCATGCTGCTATAAAGACACATGCACACGTATGTTTATT
GCAGCACTATTCACAATAGCAAAGAGTTGGAACCAACCCA
AATGTCCAACAACGATAGACTGGATTAAGAAAATGTGGCA
CATATACACCATGGAATACTATGCAGCCATAAAAAATGAT
GAGTTCGTGTCCTTTGTAGGGACATGGATGAAACTGGAAA
ACATCATTCTCAGTAAACTATCGCAAGGACAGAAAACCAA
ACACCGCATGTTCTCACTCATAGGTGGGAATTGAACAATG
AGAACTCATGGACACAGGAAGGGGAACATCACACTCCGGG
GACTGTTGTGGGGTGGGGGGAGGGGGGAGGGACAGCATTA
GGAGATACACCTAATGCTAAATGACGAGTTAATGGGTGCA
GGAAATCAACATGGCACATGGATACATATGTAACAAACCT
GCACATTGTGCACATGTACCCTAAAACCCTAAAATATAAT
AAAAATAAATAAATAAATAAATAAATAAAAAAAAGAATAC
AATGGACCCATTAAAATGAAAAAAATAAAATAAAATAAAA
TAAAATACACCGAAAAAAAAATAAATAAATAAATAAATAA
ATTAGCCCTTAAAAAAAAAAAAAAAAAAAAAATTAAAAAG
GTTTCTATTATATATGATATTCATGTATTAAAGTGGATAA
ATATATTAAAATATACTCTAATACTAAATATAATAATTCA
ACTTGATATCTAGTTAGAATAAAATGTATAAAATAAGATT
TTTAAGATAAATTAATTTAAATGAAAATCAAAACACATAA
TTATGTATTATATATAAAACAGCCTATACATAATAAATAA
GTAAATTATATATATATATCCTAAGCAATTATATATAGTG
TGTGTGTATATATATAGATATATATATATCTATATATCTA
TATATATATATACACAAATCCTAAGCAAGTATTATCCTAA
GAGAGTATTACAAATATTAGGTGTAGTCCTCCTGAGAATT
ATTCTTTAGGAGAGTTTTTGCAGTTATGAAATATTCTCTT
TTACTTCTAAAATTTGCTAATTCCAATATGGAGATTATAA
CATAATTCATTAGACATTTTGTATGCAAAATATTGTTTTA
TTCACTCCATATGAATATTTTATAAAAGTAACATTAGTTC
CATGAGAAATATTGAATGGGCAAAAGCTGGAAGCATTCCC
TTTGAAAACTGGCACAAAACACTCCTATTCACCATAGTGT
TGGAAGTTCTGGCCAGAGCAATTAGGCAAGAGAAAGAAAT
AAAGGGTATTCAAATAAGAAGAGAGGAAGTCAAATTGTCT
CTGTTTGCAGATGACATGATTGTATATTTAGAAAACCCCA
TGTTCTCAGCCCAAAAACTCCTTATGCTGATAAACAACTT
CAGCAAAGTCTCAGGATACAAAATCAATGTGCAAAAATCA
CAAGCATTCCTATACACCAATAATAGACAAGCAGAAAGCC
AAATCATGAGTGAACTCCCATTCACAATTGCTTCAAAGAA
AATAAAATACCTCAGAATACTACTTACAAAGGATGTGAAG
GATCTCTTCAAGGAGAACTACAAACCACTGCTCAAGGAAA
TAAGAGAGGACACAAAAAAGTGGAAAAGCATTCCATGCTC
ATGGATAGGAAGAATCAATATCATGAAAATGGCCATTCTA
CCCAAAGTAATTTGTAGATTCAATGCTATTCCCATCAAGC
TACCACTGACTTTCTTCACAGAACTAGGAAAAAAAAAAAA
AAAAAAACTTTAACTTTTATATGGAACCAAACAAGCCAGG
AAAATCTTAAGTAAAAAGAACAAAGCTGGAGGCATCATAC
TACCTGACTTAAAGACTTAAAACTATACTACAAGGCTACA
GTAACCAAAACTCACCAAAACAGCACGTTACTGATACCAA
AACAGTTACAAAGACCAGTGGAATAGAACAGAGACCTGGG
AAATAACACCACACATCTTCAGCCATGTGATCTTCAACAA
ACCTGACAAAAACAAGCAATGGGGAAAGGATTACCTACTT
AATAAATGGTGCTGGGAAAACTGGCTAGCCATATGGAGAA
AACAGAAACTTGACCCCTTCCTTACACCTTATACAAAAAT
TAACTCAAGATGGATTAAAGATTTAAATGTAAAACCTAAA
GCTATAAAAAGTCTACAAGACAATCTAGGCAATACCAGTC
AGAACAAAAGCATGGGCAAATGCTTCAGGACTAAAACACC
AAAAGCAATGGGAACAAAAGCCAAAAATTGACAAATGGGA
TCTAATTAAACTAAAGAGCTTCTGCTCGGCAAAGGAAAAT
ACCATCAGAATGAAAAGTCAACCTACAGAATTGGAGAAAA
TTTTTGCAATCTATCTATCTGAAAAAGGTATAGTAACTAG
AATCTACAAGGAACTTAAACAAATTTACAAGAAAAAAACC
CATCAAAAAGTGGGCAAAAGATATGAACAGACACTTCTCA
AAAGGAGACATTTATGTGGCCAAAAAACATATGAAAAAAT
GTTCATCATCACTGATTATCAGAGAAATGCAAATCAAAAC
CACAATGAGGTACCATCTGACTCCAGTTAGAATGGCAATC
ATTGAAAAGTCTGGGAACAACAGATGTTGGCTAAGATGCG
GAGAAATAGGAATGCTTTTACACTCTGGGTGGGAGTGTAA
ATTAGTTCAACCATTGTGGAAGACAGTATGGCGATTCCTC
AAGGATCTAGAACCATAAATACCATTTGACCTAGCAATCC
CATTGCTGGGTATATACCCAAAGATTATAAATCATTCTAC
TATAAAGGCACAAGCACACGTATGTTTATTGCAGCACTGT
TTACAATAGCAAACACTTGGAACCAACCCAAATGCCCATC
AATGATAGACTGGAGAAAGAAAATGTTGCATAAATACACC
ATGGAACAATATGCAGCCATAAAAAAAGAATGAGTTCATG
TCATTACAGGGACGTGGAAGAAGCTGGAAACCATCATCCT
CAGCAAACTACCAAAGGAACAGAAAACCAAACACCACATG
TTCTCACTCATAAATGGGCATCGAACAATGAGAACACATG
GACACAGAGAGGGGAAGATCACACACCAGGGCTTGTTGGG
GGGTGGGGGCAAAGGGGAGGAGGGCATTAGGACAAATGCC
TAATGCACGTGGAGCTTAAAACCTAGATGTCAGGTTCATA
GGTGCAGCAAACCACCGTGCCACGTGTGTACTTATGTAAC
AAACCTGTATGTTCAGCACACGTATACCAGGACTTAAAGT
AAAATAAAATAATAATAATAAACTCTTAGTCTGTAGAAGA
GTGGGCCTCTAACCTAACTCGGCCAAAAACCCCTTTCATG
TTTGTTTTCTCTTATAAACCTGTCTTAACCGTCAGAAAAG
AAGGAAGGAAGGAAGGAAGGAAGGAAGGAAGGAAGGAAGG
AAGGAAGGAAGGGAGAAAGAAAGAGAAAAAGAAAGAAAAA
GAAAGAAAGAAAGAGAAAGAAAGAAAGAAAGAAAGAAAGA
AAGAAAGAAAGAAAGAAAGAAAGAAAGATTTTTTGATATT
TCAAGTAGCTGTCCCAAGATCATGCAGCTGGTGAGATGGG
AAGCTAAAATCTGACCCTGTGCCTCTGTGATTTATGACCA
ATATGTTTTAATCCTAATATTATTATAATGAAAGCCAACC
AACAAGAAAACAATCATGTAACTTTCATACAACCATCATC
GTATTCATTTAAGTCATGATATTAGGAATAATATAAAAAT
AAATGCATATAAATGTATAAAAGTACATCATCTTGTTGTT
TAAATGGTTAGCTCCTTAAGGGAGCTAAATACATTTATAT
TGTACTTAGTATCATTTTTTGTTTAATAAATTTGTGTTAA
TGATGAATGTTGTCTTATTAGCACATTGATCCCCACAGCA
GATTTTCCATTAGGATACAGCCGTTTTATGTAAAATTTAA
AATAAAAGTATTAAACTAAAGTAGTTTCTTGAAATGTCTA
GTACTTAGTAGATTTTGGCCACAGAGATCAAATAACATTG
TATTATTTTGTTCAATTTGTTACGCATTCTATTGACTCCA
GTATAACTTAATTATAATTTAGCAGAAAAATATTACTTCA
GGCCTGGTCTACAATGGCTATATATAAATGTTCAATATCA
TTCAGTCCCACTTAGATAAGGCACATTTCTTTATTTTTCT
CTATGATTATAAACCAAATGTTAAATTTATTTTCCAGATG
TGACAACTTTGATTCCAATCACATGTTTTATGTTATACCT
ACTACCTTGCTTCCTCCTCCTCAGAGGTTACTTGTCAAAA
TTGATTAATCTTTTCTGAAATGATTTGATACAAATTTCCT
TTATCTCATTTGAATGTACTGTATGGAGATATCATCTAAA
CAGGTTATTTTTTAATATATAAAATGACTTTTAAAAGATT
CAGTGTGTTTTATTATTGCATTAAAATTATACAGATGATT
TAGTGTATTCCCACTATTGCATTTTCTGTGTGAAATTTGT
TTTATAATTTTATGCAAATAAATGTACTTCAATGTGAAAC
TGATGTGAAGCTTCAAAATCATAGATCTAGGGAGGGTGTA
GAAAGTTGTAGTCTTTCTAGTTTTTTTCTCAAGCCTTAAC
CAAAATATCTCTTTACAGGATATTTTCCTTTGAATAAGCA
ATGTCATTGTTTGCAATATTCGTTTTTAATTTGTTAAAAA
TGCAAAAATAAAATGCCAATTATCAATTGCCTGTGCTAAA
ACAATATCTTCAGAGCACCACTAGTTTATGAGGGTCATCT
CCATTTTTCTATCTCAATCCCAACCACCTTATGTAAGCCA
TCATCAACTGCTCCTTTCCTGTATGTATCCCCTCTATTTC
TTTGTTTACCTCATTTCTCACCAATCCTGCAGTTTATATT
AATCCTATTTCTTTATGTCCAGACTGTTAAAATAGCTCAG
GTTTCACTGCATCTAATGTTCTCCTCTACCATCCACCCTG
AACTTAACAACAAATCTCTTTTTCCCCTAAGACCACACCT
TATAGCCTTTCTTCTCAAAATTTTCAATGGATTCTTAGTG
CCAAGGAAGATGTTAAGTACCTCAGTCTTGAATTCCAGGC
ACTAAAATCATAGTGTCTTCCTAGCCTTACCTTCCATTAT
TTTCTTACATTGGAAACATTGAGACTGCATAGCTTTATAC
ATTATATTTTGATTGTATTTTTCACCACTATTCTTTTATC
ACACCATTACCCTTAAATGTGAAACTGCTTTATTTCCACA
ATTTTCCCTCTCTAAATTCTACTCTTCAAGCTCTAGCTAG
CTTAAATCTTGCTTATTTCAAAATGTCATTTTTAAGCACT
CCAGGCAAAAGTGTTATTGTTTCTACTCTAAGTGTCTATG
TAGTTCAACATCTGTCTACACTTATGGATGTATTATTTAC
TACTCCATACAACTGTAAAAAGCATTGCATATTTTTAATT
TCTAGATTTATTTTTAAGAACTTATTCTTGTCACCCTGGT
TCTTAGAAGGGTGATTTGCTGACATTGAATATCTATTTGA
TGAATGGAGATGCCGTTTCCCTAACAAGAAAAGTGGAAAA
AGATGGAAAATTATTCAAAAGACAGAGTTAATTAATGATT
CTACAAATGATTTCCTCCTACATAAAGTCTTTGTGCTTAT
GTCAAGTATTTCTTCATTGATATTATTGTTGAACATTTAT
TGAGCATAGAAAATAGGTTTTGCACAGCACACAACCCAAT
TGGTATCATAGTTTCTGTTCGATGAGCTTGAAATATTCCT
AATATGAATAAGGCCCAAAAGGATATGAATGGCACATGTC
AAAATGATATTCCTTTCGTCATCCCCTTCATTTCCATTTC
TTATATGTTTTCTTGAGTTTCGATCCTCTTTTCTCACGAC
TGGATGATTACAACTGCTTCCATACAGGTTTTCTTTCCAA
TACCATTTTCCCCCATGCTTATCTTTCTCAAGTCTTAAGT
ATATAGAATATTTTCATTCAGATTCTTCCCTTAATAAGAA
ACATTGAATAATTTCCAAATTTTACTACATAATGTAAATG
GTAGATAGTTCCTAAACTTTAATGTCACTATCAGGCCAAA
TAAATCCCACTCATTTTTTTTAATCCATCCAGGTTTGTTC
CCAGTACTTTTAGAAATGTTATTACTGCCCCACCTGATGC
CAAACCTGATGTCACATCCATCTCTTATTACTCCCCTGAG
TACTCATAATGTCAAAAATCCCATACGTATTTGATATGCT
TAACCTTTTCCTTTCTAGTCTCTCATTTTCAGTTATGCCT
AAAGAGTCTGAACTATATCTCCACCTTAAAAATTAAACTA
ATGAAACAAACTAAAAGACCTCAGAATATACACCCCTTCT
AGCATCTCAGAATGCTATCCTATCATATCTGTATTGAAAT
TAAGACTTTTTATTGCAAGTGATAAGTCTTACATTGTTTT
AAACAGAAAATGAAATATCTATCTCATGCAACTTAAAATC
AAATGTAAGTCCTACTTCTGGCTCGGCTTGATAGAAAAGC
TCAATGGAAGTGAACAGCTGCATTTTGTCTGACACTATAG
ACTGCCTATGCCCATGTTTCAGTCTTTCCACAAGCCTGTT
TCCTACATAATGATATAAGAGACATAAGAGCTAAAGATTT
CATGTTTTTAACCACTATAACTTGGGAAACACAAGATACA
TTTCCATCTTTGGAATTCAAACTGCCGAGACCAGCTCAGT
CTGTGAGACCCTAACCCAGTGGCACTAGAGGAATTAAAGA
CACATACAGAGAAATACAGAGGTGTGGAGTGGGAAATCAG
GGGTCTCACAGCCTTCAGAACTGAGAGCCTCGAACAGAGA
TTTACCCACGTATTTATTGACAGCAAGCCAATGATAACCA
TTGTTTCGATAGATTATAGATTAACTAAAAGTATTCCTTA
TGGGAAATAAAGGGATGGGCCGAAATAAAGGGGTGGGTCT
GGCTAGTTATCTGCAGCAGGAGCATGTCCTTAAGGCACAG
ATCGCTCATGCTATTGTTTGTAGTTTAAGAACACCTTTGT
AGGCCAGGCGCGGTGGCTCACGCCTGTAATCCCAGCAATT
CGGGAGGCTGAGGCGGGCAGATCACGAGGTCAGGAGATCG
AGACAATCCTGGATAACACAATGAAACCCCATCTCTACTA
AAAATACAAAAATTTGCTGGGCACAGTGGCGGGCGCCTGT
AGTCCTAGCTACTCGGGAGGCTGAGGCAGGAGAATGGCGT
GAACCCGGGAGGCAGAGCTTGCGGTGAGCAGAGATCTTGC
CACTGCCCTCCGGCATGGGTGACAGAGCGAGACTCTGTCT
CAAAAAAAAAAAAAAAAAAAAAATGCCTTTAAGCGGTTTT
CCACCCTGTGGTGGGCCAGGTGTTCCTTGCCCTCATTCTT
GTAGAACCACAACCTTCCAGCGTGGGCGTCATGGCCATCA
TGAACATGTCACGGTGCTGTAGAGATTTTGTTTATGGCCA
GTTTTGAGGCCAGTTTATGGCCAGATTTTGGGGGGCCTGT
TCCCAACACAAACATAGGTCAATCACATGTATGGACTCTA
TTTTGTTACTTGCCAACCCCTGAAGGAGTCACCTGGCTAT
GGATGTGGGAAATACATACTAGTTACTAGCCTGAGATGAC
TTTTAAGGCTGGTGTGAGATAAATATTGGTGATATTATAA
GAGAGGTATATTTCACAAAGAAAAAGCATTGGGCTACTGA
TTAAATAATAAATTATAGATGTGTGGGGGCAAAGAACAAA
TACCTATTATGCTAGGTAAGTGTCTTGAATAAGTTGTCAA
TAGTGCATACTTTTCTTCTGATTTACATATTAGAAAGCTA
CACTCTATCAATTTATTAAAATTTCTGTAATCACATCCAC
ATTTTGTTAATGACTACTTTTTGAAAACCATTAACTCCTT
TAATAAATATTGAGAGCACCTTATGTGCTTGCTACTGTTA
ATATGCACTTTGGATAGATTCATAAAGCAAGTAGATAGTA
GTCTTTGCCCTAACAGAGCTGGCATCTGGGAAGAGGAGAC
ACCAATATGCATTAGACATGCTAAATTGAGAAAAGTATAA
ATATGCAGGCTTGTCATGAAACAAAAGACATTAGAAAAAG
AGAGTAAAAGAAGTGAGAGAGTTTGCCAAGTGGCTGTGAG
GAGGTACAGGTTTCCAGGCAATGGCAAGAGGGATTACTAA
TATCCTGTGGGAACAAAATGTCTAGAGGTAAAATAACAAA
CAATAGGGAGGGTGGTTTTCCTAAAGTGAAGTGGCCTCAT
GAATTGCAGAAAATGTTTGTGTTTAGATCCAGGTATAATC
AGACAGAAAACCATAGTAAGGATTACAGAGTTTTCTCTGA
GTGGTGTGGACAGAAATTCAGGATATGAACAGAGAGATAG
TGTGATCTGATTTATATTTTAAAGAAATCATACTCATATG
TTGAGAATACTGTAGGAGGGCAGGAAGAAAAATCTACTGA
AAGGTTGGTAATCCCAGGGAGATTATTATAGGGATTCTGA
ACAGAGTGAAGGTTGTGAAGGTGATGTGAGGGTATAGGTT
TTAGATATATTTTAATGGAGAAGCTGTGAGGACTTTCCGA
TGGCTTGAATAAGGCATGTCAGAGAAAAACAAAGGAAGTA
TGAGCCATTTTAACTTATTTAGCCTTGGCGGTTGCAATCA
AGAAATTTTCTTCAATTGAAATAGAAAGACAATAACTTGA
ACCAGCATAGTATGATCAATATTTTGTTATTGATTTATTA
AATTTGGGCTATGAAATGAATACGTATCAAATTTTATATT
CATACAATTATCCTGAGATATTTTTAAAATGCAGATTTAA
ATTTCACTGTTCTGGAGTGGGGCTCAGAAAAATGCACTTC
TAATATTCTCTGAGCAATGTTGACATTGCTCATGCTTGCA
GCAAATTCTGAACAGCAAAGTATTAGAAATTCAAACGAGA
AGCTGACTACGTGACTGGTTCTTAGAGGAGATGTCTGGCC
TGTAAATAAAAAGTTAAAAGTGGACAAAATATACATGATA
TTTAGAACAACAAGGTTTCACATCACCAATAGGGAGAATG
TATGAAGAAACATAAAAGCACCTAAATCTGACATCATGGG
GTCTCTAGAATTAAGACAATAAGGAGAAAGAACAGTAATG
AAGACTGAAAATAGGTGAACAGTAAGATAGGAAGATAAGT
AAGATCATTATAATGTACTAGGATTTATGTAAAAATGTAT
CAAAAAAGGAATAACAAGATGTATCAAATGGTTTTAGCAG
GACAATTAAGGTGAAAACTGAATATGGCCCATCACATGTA
CTAATGTGAAGGTTATTGGTGATCTTCTTAAGAATAGCTT
GGGCCGGGCGCGGTGGCTCACGCTTGTAATCCCAGCACTT
TGGGAGGCCGAGGCGGGCGGATCACGAGGTCAGGAGATCG
AGACCACGGTGAAACCCCGTCTCTACTAAAAAATACAAAA
AATTAGCCGGGCGTGGTGGCGGGCGCCTGTAGTCCCAGCT
ACTCGGAGAGGCTGAGGCAGGAGAATGGCGTGAACCCGGG
AGGCGGAGCTTGCAGTGAGCCGAGATTGCGCCACTGCACC
CCAGCCTGGGTGACAGAGCGAGACTCCGTCTCAAAAAAAA
AAAAAAAAAAAAAGAATAGCTTGCCAAATTTAATTATTCC
ATAGTGTACACTTGTATCAAAACATCACACTGTATTCCAC
AAATACAGTAGTACCCCTTTGGGGGACATATTCCAAGACA
CTCAGTGGATGCCTGAAACCATGGATATTGATATCACTTA
ACCCTATATATACTGTCATTTTTTTCCTTTGCATACATAC
CCATACTAATTTAATTTCTAAATTAGGCACAATAGGAGAA
AAAACAAATTATAATAAATTATAATATACTTTAATAATAT
TTATGTGAATGTAGTCTCTTTCTCTTTCTCAAAATATCTT
ATTTTGCTGTATTCACCCTTATTCTTCTTGTGATCTGTCC
ATCCTATAAGTGAGTCTGCTATTAAGTAACAAAGGGGCAG
ATAGGCTATACAGCATGGATATGAAGAGCAAAGGGATGTT
TTTTTGTTTTTGTTTGTTTGTTTTGTTTGTTTGTTTTGCA
TTGCACCAGATTTCATCATAATACTCAGAGTGGTGTGCTA
TTTAAAACGTATGAATTGTTTATTTCTAGAATTTTTATTT
AATATTTTGGAACCACAGTTGACCAGGTTAACTGAAGCCA
AGGAATGTGAAACAGCACATAAGGACAGCTTTGGGGACAA
TTGGATACAATTATTATTTGTCAACTAATAAATAAATAAA
TGGAGAGTGAAAAAATACACATGCTCACAAAAGGAATAAT
ATATTTAGTGCTGAAGGCAAAAGCCAGAATGTGTTGAAAT
CCTCCCTTATTTACCATTGGTTGATTGTCTTCTTACTTCA
TAAGCTGCTCATTCCAGCTTCTTTCTATATGGGTCTTTTT
CTGTATATTTAGGTGTTCCACCTAGTTATGTTTTTTTCTC
TCTTTTTCTCTTTAACTATTTTGAAATAGTATCTCATTTT
CAAAGATCAACTCCTTGCTTATTTTTCCAGATACAACTTT
CGAAGTTGCCACGTTTGAAATGTAATTTCTGTTAGCCCAA
TTATTTATTCATTAAATAAATAATTTTGAGCATCCCAATA
TGCCAGTCGTTCTACAAAGTGCTAATTCAAGGTAAAGGAT
ACTTATTATGTAATGACTACCCCCAACTCTTACGCATATT
CATTACCACATGGACCTTCTTCCTTTTTCCTGCTCCCTAT
TCACTTGCTATTCAGCCTTTACAACATACTCTAAAGGGTT
ATGAAAATCTCTAGTCTAATTTCTAGAAACAGAGGTGAAA
TAACATGAGGCTAGATTTTCATACCAAAAAAGCCTATTAG
GAATACAAAGTAAAGGTGTGCATAGGAAATAAATATTATG
CGAGCTTATTGGAAACCTCATCACCTAAAAGACACATTTT
ACCATAGTGAATGATACATTTTAGAAGGTCATGATGAGTA
CACAGAGACCTGGAAATGGCTATCATTTTAGTTTTTGCAT
TTTATGTAGTGGAATGAATGAAAATGAAGAAATATTGTAA
TTCAGAAAAGGACTGTCCAAGGCAGCTAAAGAGGGTCAGA
GGAACTGTACTTATACCCTCTAGTCTAAAAATGTAATTTT
TATAAAATTAGACTTTTGTATTGGAAAGCATTAGGGCACC
TGAAAGTAATAGTATAGTGCTTATTTTATCTTCTCTACTC
AGATATATTAGCCTTATAATAATAGCTTTATAAGAAATTT
TATCTTCTCTACTCGGATATATTAGCCTTATAAACTTTTC
TCACTTTGAATCTTTTATTTCAAAAGTTCTAATTCTTAAT
TTACATTTTCATGGCAAATTTTATAATCCATAAAGCATAC
AATAGAATAATCAGATGTCAAAAAAGTTTGTTGCTTGTAG
CACAATAAGTAATCAATAACCTCAATAATATAAATCATCC
TTAAAAATATTAAGAGAGTTTGGATTTAATATGTCTATGG
AGCAATAGACAGTACCCTTCATTGATAATTGCATCAATGT
AGATTTTAACTTCTCTAAAATATGATACTTACCACCACTG
TTTAATGTGTCCTTAAATGAACAGAGTTAAATTTTCTTCT
TTTCTATATAGATTTTAAGAAATATAAGACAGTCACAATC
ACTTTACTTATTTATTAGACTGTTCATAATATGTTTTATT
GATATTTGTATTAAATTTTTTTACTATATTTAAAAGACTA
TTTGTGAAGTACTATAAGAATAAATAACTTACATTCTACC
AGATGTATCTTAGGGAGGATGTGTGAGACAGCCTTTGGCA
GAATTACATTTACAAAGTTATTAAATCATATTAATTTAAA
TTTTAATAGCATATTTCAAAATGAGTGTTCGCAATGTCAA
AACATTTCATGATATTTTATGATAATGTCATTATTCAAAA
CACTAAGTGGAAATAAACATGGAGAAGAACATCCTTTCAT
CTATGTCTATATGCCACATAGATGCTATTAAAATACTTAT
TAGATTTAAAATATGACATGTATGTTTCAGATGAGAATTA
ACATATGCTACATTAATTTTTTTAGAGACATAAAATCTGA
TCACCGTGATTACAACATAAAAATTTAAATGGAATTTTAA
AATGACATCATTTTTGATGTTTGACAAATTTTGTTATATT
CTAAAACCTTTGAAATATTAAAGGTTATTAACATACATAT
ATATTTGAAAGATAAAACTATAGCTAGATCACATGCAAAT
GTTTAAAGGTTACTGAGTCTGCATGTATATTTATTTACAT
GAGAAGAGAAATATTTATGACAAATCAGAACTTTAGTTTT
AACCCTATGTTTTACCTTGAAGAATTACCGCAAACAGACT
ACACAGGTGCTGAATGCTTCTGAAAGTAGAACATAAACTC
AGTGATGTGATATTCTACCACATGAGAAGCAATAGAGACA
ACAAGCCTTTGCCATAGTCAGGATATTGGCTTTTCTCTTA
CCATGTCAATTTCATGACTGCCAACTAATTTTCAGCGGCT
TCAGTCAAGATGTTTTGATTTCCTGAGCCTCTGTTTTCCC
ATCTGTAAAAGATTGGATTCAAGTGTCCTTACTTTAAGGG
GAGCATTAAGGCTTTTGTGTACATGTCTCAAATTTTACTA
AATAAATCAGTAAATATATTTCTAAAGTTTTATAGATTTT
TACCAAAAATAAATAATGTAACAATTACAATAACAATTCT
GTATTTTGTAATATTTCTGAAAACCTTTAAATGTTCTAAT
AAATGCTAAATATTTCTGCAGTTTATATATGTTTAAATAA
CATGAGTAATACAAATTTACATTTACATATCTCATATATA
TGCATCTTAACAACTTATCCAAATAAAATATAAATTCACA
AGTATTGTCTACACTCCTGCCCATGTAAAAATAGGCACAA
AATAATGATAACAAACAACAATCAAACAAAAAGACAAGAT
TCCTTCTAGTTCTTTGCTTTTGATATGACTGTACTATCTG
GGGATACAGGAGTCATATTTGATGCACCTGTTTTCTCACT
TTTTTCTATCCAATTCTATTCTACATCCATGATACTGTAC
TTCATAAGCATCTCTTAAATATGTTTTTTTTTTTTTTATC
AAAAAACTAGAAACATCTCGTAAATTGTCACAGCCAAATG
AAAACGAAGGAGACAAAATGACGAAATGCAACTTGGCTCC
CAAGACGGGATCTTAGTACAGAAAAAAGACTTTAGGTAAA
ACCTTAGGAAATCTGAAGCACGTTTGTACATTGTTAATAA
TAATATGTCAATATTGGTTCATTATTTGTGAAGATGCCAT
ACTAATGCAAGATGTTAATAATATGGGGAAATTTATTGTG
AGCTATATGGGAACTCTTTATTTTTCAGTATTTCTCTAAA
TATTCTGAGAATTTTAAAGCTTACTTAGAAATGTCAGTGA
ATTTAAAGACACTGCAATGCTGAGCCGAGATTGCACCACT
GCACTCCAGCCTGGGCGACAGAGCGAGACTCCATCTCAAA
AAAAAAAAAAAAAAAAAAAAAAAGACACTGCAATGATTTT
GAAAGCAAAGGGATAACTATCTTTTAATTTTCTGCTGTTT
GAGATCCCATGTAGAGTTTCGAATGAATCAGATGAAAGAT
ATCTGGTCCTCATTAGTAATGGAAACAGAATGGAAATTTT
GTTAAATGATCTGACACTATTTGTTGTGTACTTTTCTTCT
CATCACACATTTAGTGGGCTTCTGAAAATCCACTATTCCA
TAAGAAGATGTCTCTATAGCCATTTTGGAGGTTTAAGTTT
GTTCTTGAATAGGTACTAGCAAAGGATGAATGGGAAAAAA
TTTGAGTTATTGAATGTTTGTAAAAAGTAGTCTTTGAATT
TTAATAATCGAAGATCAGTTTGGCTAGATTAAAGTAAAAA
ATATAAATACATAGATAAATATGCATATAAAAATAAATAT
ATATTTATTTCAATTAAAACAAAATCATGTACATTTTCTT
CTTGAGTTAATCAGATAAGCTACTCAGTTATTTTCTGGCA
TTTTGCTATTGAAAAAGCTATGAGGATATGGATCTGGTAT
TTTTCTTTCATAAGTGATGTTGCCTTTTTGCCTAGACGTT
CAAACCATTTATTTATTTATTTATTTATTTATTTATTTAT
TTGTCTATTTATTTATTTATATTTAAAGATCACTCATTTT
ACTGGATATATTTTTCTCTTGGCTCCATGGTTTCATTTTC
CCAGATACTAGGTCTATCCTTCGATAGCTTATATGGTTTC
AGGAACTTTTTGAAATTTCAGATAATTTTACATATATTAC
AATGATGCTATGTTTCTGTTAATGGTGATTGTTTCTCTTA
TTCAGGAAATCATACATATATACGATTATATATGTATGAT
CATGTATTATGTATATCATATGTATATGATTTACTGAAAA
TATACATATGATTGGTGGACTATATCAATATCTAGAATCA
AATTACTCCTTTTGGACAAAGCCCTCCACTGTTAAATATC
AATTTATATTTGATTTCCTGGATGAATATATAAATATATT
ATATACATTATGTATGTATAATGTGTATATAATAGTTATC
TGTGTTTTCTATCTATAATTGTTAATTCTTACTACATCTT
TGTTAGTTTTACTTGTTACATCATTTTTTTCCTTAGTCAT
CTTTTAGTTCTGTAAGGCTGGGATTATTCCCTATTATTCT
CTTGGTGGTTGTCTTCTTAAATAATCACTTTCTGTTTTAA
TTTCTAAGTGAATTCATCTCACTTTTAATTTTTTTCTCTA
ATCATCTAATGTCTGATTTTTTTTTTCTAATTCTGGTACA
TTATTTTTCGTAGCTTTTATTTTGCTCACTGAAAATATTA
CTTTACAATACTCATGTTTTGGAGAAGCGTTATTTTCATT
ATTTTCTGATTTGCTTCAATCCTTTTTGTGTGGTCCTCTG
ATCTTTCACTTTTCCATAAAATAACTCATATGAGAAGTAA
CTACGATTTTTTTTCTGTTACCTATCTAAAATACAATGAA
CACTATCAACGCTTTTAGAGTCAGGTAGCTAACTTTTCCT
AAGTTAGCTTCTCTACTTTCATGACTCTAGAGATGTCTTT
TGTTGTTTTAATTGTATATTAGAGCTATGGTCTTGTAGTC
ACTGAGATAGCCCCCCACTATTAACCCCCTCCCATGTTAT
CTAGAAAGTATCCTTATTTTCTCTTTTGCAACCATCCTGA
TCATTTTGAATGCTCTATCCAATTGATATTCAACGGTGGA
GGGCTTTGTCCAAAAAAAGTAACTTGCTTTTAGACATTCA
TATAGCCCACCGATTATTCTTCTGTCTCCTTGTCCTTAAA
CAAGGTACAGTCTATAGATCTTTTAGTTTAGACTAATCGC
TATTAGTCTTTACTTTTCTTTGAATGGCCAGTGGGGACTA
TAGCAATTGCTACTATCTGGTTAGCCATGCATTCCTTTGT
CTTTTTTTTTTTTATTACTTACACATATTTTTGTTGCATG
TGAGTAATGTAGCTGTTGGTGGCCTGTCCATATCTGCATA
AATTACCATGGATTTTTTGCTTCATTCTAATAGAAGTCAT
GCATGCATGTGTGTGTGTGTGTGTATTTACTTATTTAAAA
ATAATAATTTGTCTATGTGTGTATGCATAGATAGAAGCAT
GAAATGTTACGTATCATGTTAGCAACACTATCCCATGAAG
GTCTTCAAAGAGGTCTAGAGTGGGATAAGAATGAATTAGT
GACTACTTCTGCATTTTCTGACCTATTGCATTGCAAAAGT
ATAATTTATATTATATAAAATATCATAAAGTAGAATGAAA
TAATAAAGTATGGCATACTATAAAATACAGTAAATAACTC
TTTGATGTTCTGTTTCTCAAAGTATAATTTCTACACCACT
CACATCAGAAAAGGCTAGTATGATTACTTAAAATACAGAT
TCCTCTTTCCCATCTCCTAAGTAACCAAGTCAAATTCTGC
ATTATTAAAATAATCCAAAGGTGATTCCTTCACACATTTT
CTTAACAAGAAAAAGTTTACAATATTTTCTAAAGTGATCT
TCATGGCATTTTGGCATACTTACTTTCTTTTCCTACTTCT
ATGTATAAAGTAAATATGTACAAATATCTTTGCTTAATTA
TATACTAACTTTTGCTTCGGATCACCATGACAACCAGATA
AGTGACAAGCAATAACATGGCATGCATTTTCCTTATATCG
AACATTCATGTCTAATTCTCATTAATTCACAACAAAAAAG
TTTCTTTCTATTCTTTCTTTTAGTTCCACAAGGCAAGCAA
CAATGCATATTTTAGTAGAGGTTGGTTGATTGTGAAATGG
TTCTCATAGATCAGAATTTGATTCCTGGTGTGGGCAATTC
AATGAATCATTTATTATATCATGCACAGGTGTTCATTAGG
AAAGCATCATACTCTAGTGGAAAGAACAGCTATTCTCTCA
AGATCATTCAAGTGCAAAATTGCATTAGGGACAATGATAA
GGGATTAAATAACCATAAGTGCTGTCTTTATGCCTGATGT
TATAAGCAAAAGAAATGACCCTTATAGTCCTATGTTTCAC
GCAATAATGTATAGTCCTTTCAAAACTGATCCAAAATGAT
CATCACTTCCAGAGAATATCACAAACTGGGCAGACTTATA
CTGGGCTTTCAATACTGTTCCATAGTTTTTCTCTTTTCCT
GGTAACCATTTGCTTCAAATTTCCAAAATTTCTATTTCAT
GACTTCTCTATATCTCAAGTCTCTAATCCAGTAGCTCTAT
CTTCACTCTTGGCATATGATCTAATCACCTATTCCTTATA
GAAAATAGAAATCAATGAAACAGTCACAACCTTAATCCTC
AAATCTATAAATCTATTTTTACTTAGATATTCACTTCTTT
GTTTATAGACAAAACAACAAAATTCTCCTCTTCGGATACT
ATCTATTCCTTTTTTTCCCTAGAATAATTTCTCATAAGTT
CTTGTGTTTACACATATTATCTCATTTCTTTATGTCCCAC
TTGTTACACAACACGTTGTAAACAGAAATCTAACTCCATC
AATCGATTAAGAAAACTTTATTTAAAGTCCAAAATGGGCT
GGGAGCAGTGGCTCATGCCTATGATCCCAGCACTTTGAGA
GGCTGAGGCAGACAGATCACTTGAGGTCCGGAGTTCGAGT
CCAGCCTGACCAACACGGTGAAACCCTGTCTCTACTAAAA
ATACAAATAAAAGGTGCTGGGCGTGGTGGTGGGCACCTGT
AATCCAGCTACTCGAGAGGCTGAGGCAGGATGATTGCTTA
AACACTGGAGGCAGGTTGCAGTGAGCCAAGATCTCGCTGC
TGCACTCCAGCCTGGGCAACAAGGTGAGATTCCATTTCAA
AATAAATAAATAAATAAATAAATAAATAAATAAATAAAGT
CCAAAATGACCTCCTCAATGACATTAATTTCAGTAGGCAC
ATTCAAAACTTCATCTTACTTGACTTTCATCAATGCTTTA
TATACCTCACCACTCTCTTCTGCATAAAGTATAAGCCTTC
TGTTTTCCATGACACTGAATACTTCTGAGTTTCACTTATT
TCTTATTATTCACCTTTGCTCTCCAATATTTGCTTCTTAA
ATGCTAGCTCATATATCTGCCTTCAGTTTCCTGCTTTCTT
AAAACACAAGATCTCATTAGGAATCCCTTCTACATCATTG
GTGTTAATACCACCTGTTCAAAGTTATGTATAATAAAAAT
GGTAATACCATTCAACCCTGTGATCAAGATGAAATTATTA
TGGCAAAATACCCATATATACTTTAAATTGTAAATGAGTG
CTTGCAATTAGGTAATATAATCTCAAGATCAGCATTTATT
TGTGGAGTGAGAAACTGGAGAAACAATAGGAAAACAAAGA
ACTATGTGACTTGAAACCATCAAGAAATTATCATCTATAA
TATGAGTTATGATGTGGAATTATAACCATGTGGTTTGTGT
GTGCATATTTAAGTGTATGTATATGCATGTGTGTATATAT
ATGTAATCACAGTATATGTGTATATATCATATATCTGTGT
GTGTGTGTGTACTGCAACTTCCACATTTTCTATTTCCTTT
ATAAATTTATTCTACTTCACATCATTTAGCACCATCTGAC
GTAAATATATATGATGAAAAAAGAAGAGATCCTTAGTCTA
GGAAAATCAGGGAAATTTGCATATGGAATATTTTAATCAT
TAACATTGACGATATTATTTTAAAGACGTGTCCCTTCTTT
AAAATAGCATTTTACTTGAGCCTCTACCAAATGTTACAAA
CCTTAAAAAAGAAGAGACAACAGATATAGATACATTTAGG
ATAGTTATATGGGTATCAACCGTGCTAATTCAATAGGCTA
ATAGATAAAGAAAAGTGAGGCTGACTTTTAGATATGTTTG
TTCATGAACTACTGGCACTTGCCCATGCTCTTCATCACTT
CTATGCTATAGATATTCTCTCTATGCTAAATTAGTTCTAT
TCTAATCATGGCTATTCTATGAAGATTATAACCAAAGAGT
TGTATTCAACTTCTAATATATTAATTTGTTTTTCATTACT
TTTGTCGTAATTCTCTTATACATATTAAATTGGTCTGTTA
TCATATTTAAAATGTCTAATATTAAGAGTGTTTGATCTAA
GTAAATGGTGCTGATGATTATGGTGGAATTTTGACAAGTT
GATTTCTGCTACCTAAATTTATTCAGGTAATTTGCAGAAT
TATGCTGTGTTTCTTATTAAGATGGTTAAACAGAAATCAC
TTTCCATAAATTAAGACTTCATTCTGGCTCATTCATTCTG
CCTTAACACAGTTTTTCCACATTTTCCTGGCTACAGTAGA
CCCAATTATCAGACAGTACACCCTATGCTCAGTTACATTG
TTGATAAACCTTAATGACTTGATTACTTCTATCAACTGGT
CTTTCTGCTTTCCTTACCAGATTGTAAAATATTTCTACAG
GTAATCAAGAGTATGTGTGTAAATGGGTGGCCCCCTCCAA
CATTATGCACTGAGACTCCAGACTTCAGTGAGATTTTCTT
TTTTTTTTTGAGATGCAGTCTCTGTTCATTGCCCAGGCTG
GCGTGCAGTAGTGCCATCTCGGCTCACTGCAAACTCTGCT
TCCTGAGTTTAAGCGATTCTCCTGCCTCAGCCTCTGGAGT
AGTTGGAACTACAGGCACAACAACACCACACCAGGCTAAT
TTTTGTATTTTTTGTAGAAATAGGGCTTCATCATATTGCC
CAGGCTGGTCTTGAACTCCTGACCTCAGGTGATCTACTCA
CCTCGGCCTCCCAAAGTACTGGGATTACAGGTGTGAGCCA
CATGCCCGGCCTCAATGAGATCATTGCTGTGACCTGGGAA
GATTTTTATTCCTTCTTTTATTTCCTCAGTGAATGCCCCC
ACAGTAAGCACCCTAAACTATGTTATCTCAGTCTTAGGTT
TTGTTATTTTTGCTACTTTTAATTTGAATAGGCAATAACC
TCTTCATAATCTATTTTAAAATAACAAGATTATTCTACAT
AACTAGCTATTATTATGCTTTTACTTCTTTCAATGTTACT
CATATTCCCTCTACTTTCAAAGAAAAATTTTCATTTAATC
TAGCAGAAAAGTAAGATATGCAAAGAAATAGAGCACCAGT
ATTTAGGTCCAGAAAACTACATTATTGAGGGGATCAGACA
GAGTTTAGAAGTCTAAAAGATGAATAGACAGCCAAAACAT
GAATCCCTGGCCATAAAGGTGAAAAGGAGACCTTTTCACC
ACTATGGAGACCATAAGTGGGAATATAATTCTATGTGGAA
TGACCTCTTATGAATCTTCCCCCATTACTACTGTGACTTG
TTTTTCACACTACATGTTACATACCATCCCACTGACAACC
TTATTATTTAAGCATATCACACACTCCTGCAGTTCCTTTG
CACTTTCTTTCTCTGCCTGGGGTGTGCTTCTGTGAATATC
AGTTACTGACTTTCCTACCTCCTTCCTATCTTTGCTCAAA
GGTTTCCATAGCAGATGAGCAGGCCTTTCTTGATCACTGT
ATATAGGTAAAGTTACAACCTCTACCACATCTTCTAAATC
CTTTTTGAATTTATTGTACTTCACAGCATTTAGCGCTATC
TTACAGAACATAGATATGTTTTATTTCTATCACCTGTCAC
TTGGATGAAAGTTCTCAGAAAGTAAAAACTTCCCCAGTAC
CTGTAACAATGCATGGCACACAATACTCATGCAATATTTA
ATGAGTGAGTAAAATAAACCTGATATCCATGATACAGGGG
CATGTTGAGAGTAAAAATAAGCATCCGGAGCACTTGCAGA
AAATAATCTTACAGGGAAGAGGTCAAGAACTCAGCCATAG
GCAGTAAGTGAAATTCTCAGTCTGAGAATTGATTCACAAG
TAATGAGCTTGACTGTGAGAGACTTATTTTCCTCTCCAGT
CTGTATGTAAGTAGAGATGGTGGCATTATGCATTATTAGC
TGTCACTGACTGTGGGTGAATTCACACACTTGCCAGAGCA
AGAGTGGAAAAATAGGATACAAGTGTGTGTTTATATCATT
CAAGCATTAGCATCAGGAGCCCTGGCGCTAAATCCTTCAT
CAAATAATAAAATTTAGGATTGTTGTTCCACTGCTACTGT
CATCCAAATCAATCTTTCCATTTTGCTATAGAATTCCAAA
CAAGCAGTTTTCTTGATTTCAAATGGTGACATTCAGTACT
TCCTAATGAGCTATTTCTGTGGTCTACTATTATTTCCTCT
CTCTCCATAATAAACTTTACAAGCAGACATCAAAATTTTA
TATATATTTTTTCAAAAACCATCCATATAAAACAGATGTA
AGCTTCCTATCCTTCTTGGCATGGTAAGAAATGTAACTAG
CTACAGGGAATATAAACAATTTCAGAAGTTAAGTTCAACT
CAACTGATGATTCAAGCTACCAGTCACCTGCTACTCATCC
ACAGAGTTTCAGAGTTCTAGTTTGACAAGATGAAAATGAT
GAAAGGAAGATTGATTCTTGTAATTGTAAGGAAGTAAAAC
AAAAAATACAATTTGTGCTTTGCATAAGTTTATTCAATTT
GCCGTGATTGTTTCTACTTTCATGTCATTTCAATTGCAGT
GGAATTTAAGGATATTGTGCCAGATTCAAATCCATCAACT
GGAATTTTCCTTTGGTTGCAGATACCTCGCCAGAGGATAC
ACATTACGTAGTTATTTAATTTTAAAAGGATTTAGTTGGA
AACGATTGTGTAGAATTGTTAGGAAACCATGTTCAGTGTT
ATGTACCAAACATTAAATTTATAGCATAAAGTTGTATGAA
CAAAATCTCACTAAAATCAGGAGGCAGATGGTGATATTGA
GAGACAATGTTGTAATGAAGACATTGTAATAGCTGACGTA
AATGTGGCACTGTCATGGTCAACCTATGTAGTTAAGCTGT
AATTGCCATCAAAAGCTCTCTTGATACTTTACAAATATCT
GTCATAATTTCCTGGAAAGAAATGTTCTATAATAAGCACA
CAAAGGAGATAGATATATGACATTCCGTGATGTTACTGCT
GAAAATTTTACGATCTTATTCTCAGTATAAGATTGTCGAC
ATATATCAAATGAAGATTTGATAAATGAAGATAGCCAAAA
TGAATGTTTTGGTAACCTAGTCCTCCTAACTGGGTATGCA
CTCTGAAATAAGCCAGAAGAGAAACAGCTAATCTCTGTCC
TCATACTGTGGGAACAAATCCTTAGGGCATCTCCTGCCTG
TGCACTATTATCCACAGTATTGCAGATGAGTCCATGACAA
CCACACAAATTTAGTAGCTGGAAAAAAAAATAAAGAACAC
CACCAGTCATGCCTTTGGGACATTGGCACAACACTATTCT
CAGAACTAACCACAGTGGAATTTGAAGGAATATATTGTGA
ATGTTCTTGTCCACAAATGAAGTTCAGAAATATTGCTCTG
TTTTATGAGTTTTCTAAAAAAAAAACAAACAAACAAACAA
AAAACCTTACATTTAGCTACTCCACAAGTTTTATTTTAGT
GAGAAGATGAGGCATTTTCATCAATATATTTTTTAAATTA
TATTAATTTCACTTAATAAAAATATATTTGTACCATTTGT
TTCTAATAACTAATATTCTTGAAACTAAAATGTACTTTAC
ATGTAACTATTACTGCACTGCATGGTTCTATATTGAGTGA
TACATATAATGTAACCACCTCTGCTTCCATAGGAAAATAA
TTTCAGGGAAAAAAAAAAAACACATGAAAGAAATTATCAA
GGACATAAGGACATAAAAAGAGAACCAATAAAATCCCAGG
CACAACTAAGTACTCGAGGAGTAAAATTATGATTATTCCC
TAATGCAACATGCTTATTTTTTTCATGAACAATTTGTGTT
CTAATGAAAAGAGACATTATTTATAGCAGACATTAGACTA
GAGCTGAATATGTACTTTAAACACTCTCAGTTGCTTAATT
TTGAATGTACTGCTTTATGCAGCTGAGTGTTTTTTTCCTT
TTTTCCCAATGTCTGCAATTCTAGTATATTTGAAGATCTT
AATTCAGTTGTAGATACTATTTAATATTGCTTGTAAAGTT
TAATATTTCAAGATTCAAATATTGTTTACAGAGAAAATAA
AAAAGAAATATCATTAATCATTTAAAGATTATTGTAAAAT
CTCTGACTTTAAAATCTTAATAAATAAAATGTTAGTAGGT
ATAGTATAAAATAATTTTTATATCTTTTGGACTTAGCATC
CAGGATTTCTTTTCTACTAAAGAAAACAGTCATCTCTTGT
GACGTATTATGATTATTTGGGTTTTGAAAATGGATGTTTT
CTAAGTATGCAAAATGAAATGGTTCTAAATTTTTAAATTA
ATAATAAGTTGCCCACAGTCCTCTTATCTCACTATTTCCA
TCCTTGTTGCAGAAGTGGGGATATGCAATCTCAGAATATT
TCTTTTTCCTTTTCTTTTTTTGAGATGGAGTCTCTCTCTG
TCGCCCAGGCTGGAATGCAGTGGCGCGATCTCAGCTCACT
GCAAGCTCCACCTCTCGGGTTCACACCGTTCTCCTGCCTC
AGCCTCCTGAGTAGCTGGGACTACAGGCGCCTACCACCAC
GCCCGGCTAATTTTTGTGTATTTTTAGTAGGGACGGGGTT
TCACCGTGTTAGCCAGGATGGTCTAGATCTCCTGAACTCC
TGATCCACCCACCTCTGCCTCCCAAAGTGCTGGGATTACA
GGTGTGAGCCACCGCACCCAACCCAATCTCAGAATATTTC
GAAGAACTAACCATTGAGCTTAAATGAGAAAATAATTTTA
AGTAAGATTAAGCTTTCTAATTACCCAGATTATGGTTTCG
TCTTTCCTAGGGCATTCAATGGATGTAGAGAGCAATAAAT
TCTTCCCTTTCATTTGAGTAATAAGTCCTTGTTCTTAACT
TACATCCAAAATGAACTTTAATTTTGATCATCAAGTACAT
CATTATAACTAGACATTTTAGCTTCTATTTTAAATTTTAA
AATAACTTTGTAACTGAGAATGTATTATTTATTCTGATAT
ATATTAAACATTATATATTACTTTTTTATTTTTAATTTTT
ATGGATACATAGTAGGTGTATATATTTATGGGCTACATGA
GATGTTTTGATACAAGCATGCAATGTCCAATAATCACACC
AAGGAGAATGGGGCATCCATCCCCTCAAGTGTTTATCCTT
TGTGTTACAAACAATCCAATTATATTCTTTTAGTTATTTT
AAAACATACAATTTAGTTATTATTTGAATATATTCACCCT
GTTGTGCTATCAAATACTAGGTCTTATTTGTTCATTCTAC
TTTTATGTACCCGTTAACTATCCCCACCACCGCCCTGCTC
CCCCATTCCCCCACTGCCCTTCCTAGTTTCTGGTAACCAT
TCTTCTACTCTTTATGACCATAAGTTCATTTGCTTATTTT
CAGATCCCAAAAATAAGTGAGAACATGCGATGTTTGTCTT
TCTGAGCTGGCTTTTTATCAATTAATATAATGATCTCCAG
CTCATTCCATGTTGTTGCACATGACAAGATCTCATTCTTG
TTTATGGCAGAATAGTACTCCATTGTGTATACATATGGCA
CTTTCTTTATCCAGTTATCTACTAATGGATACTTAGGTTG
CTTCCAAATCTTGGTTATTGTGAACAGTGATGCACCAAAC
ATGAGAATGCTGATATCCCCTCAATATACTGATTCCTTTC
TTTTTGAGTATATACCCAGCAGTGGGACTGCTGGATCATA
TTGTAGCTCAATTTTTAGTTTTCTGAGGGACCTCCAAAAT
GTTCTCCATAATTGTTATACTGATTTGCATTCCCACCAAT
AGTGAGTAAGAATTCCCTTTTCTCCATATCTTCACCGGCA
TTTTTATTGCCTGCCATTTGGATATAAGCCATTTTAAGTT
AGTGAGATATCTCATTATAGTTTTGATTTGTATTTCTCTG
AAGATAAATGATGTTGAGTACCTTTTCATATACCAGTCAT
ATGGTTAGGCTTTGTGTCCTTACCCAAATCTCATCTTGAA
CTGTAATGCCTATAATCTCCATAATCCCATGTGTCAAGGG
AGAGACCAGGTGGAGATAATTTAATCATAAGTGTGGCTTC
CCCCATGCTGTTCTTATGATAGTGAGTGAGTTCTCACGAG
ATCTGATGGTTTTACAAGGAACTCTTCCCCCTTTGCGAGC
ACTTCTCTTTCCTGCTGCCTTGTGAAGAAGGTACTTGATT
TCCCTTCACCTTCCCCCATGACTGTAAGTTTCCTGAGGCC
TCCCCAGCCGTGCTGAACTGTGGGTCAATTAAACTCTGTT
CCTTTGTAAATTACCCAGTCTCTGGCAGTTCTTTATAGTA
TTATGAAAATGGACTAATATAGCCAGTGTGCCATGCGTAT
TTCTTCTTTTGAGAAATGCCTATTCAAGTATTTTGCCCAT
TTTTTGACTGAATTGTGAGTGTCTCTATTTTATTTTATTT
ATTTTTTCCTATAGTTGTTTGACCTCCTTATATTTCTGGT
CATTAATCCCTTGGAAGATTGGTAGTTTGCAAACATTTTC
TCCCATTCTATGGGTTATCTCTTCTTTTTGTTGGTTGTTT
TCTTTGCCGTGATCCAAATTCTTTTTTTTGATTTTGTGTG
ATCCCATGTGTACATTTGTGCCTTTGTTGCCTGTGGTTGT
GGAGTATTGCTCAATAAATGTTCCCGCAGACCAATGTATT
TGAGATTTTCACCAGTTTTATTATGGTAGTTTCATAGTTT
GAGATGTTGGGTTTAAGCCTTTGATCCATTTTGATTTGAA
TATTTGTATATGGTTAGAGATAGGGGTACAGTTTTACTCT
TCTGCATATGGATATCCAGTTTTTCCAACACCATTTATTA
AAGAGATTGTCTTTTCCTCAGCATATATTCTTAGTACCTT
TGTCAAAAGTAAGTTCATTTTAGGTGTGTGGATTTGTTTT
TGGGTTCTCTGTTCTGTTCCACTAGTTTAGATGTCTGTTT
TTATGCCAGTAAACATTATTTTTCAAAATTAATTACAAAT
ATATCATTTCAATTGCTGCTTCTTTTTTTCTATGTAGAAA
TTTTTATTGAAAGATTGGTTTCTTGCCACCTATTTTTTTC
TAGTTATTTCATGCTTTTATTTCTAAATTTTTAAAATAAT
TTCAACTTTTTTTTTTAGATTCAGGTTGTATATGTGCAGG
TTAGTTACACGGTTATGTTGCATGATGCTGAGGTTTGGGA
TACCAATGATTCTATCATCCAGATAGTAAGCATAGTACCC
AACAGCTAGTTTTTCAATAATTATCCCACATCCTTCCTCC
CCACTCTGTTAGTCCCCAGAGTCCATTGCTGCCATTTTTA
TGTCCATGAGTACCCAATGTTTATCTTCCATTTATAAGTG
AAAACGTGATATTCAGTTTTCTGTTGGTGTTAATATGCAG
ACACTTCTCAAAACATACAAGTAATCAAGAAACATATGAA
AATGTGCTCAACCTCACTAATCATCAGAGAAATGCAAATT
AAAGCCAAAATGATATCTTACATCAATAGGAATGACTATC
ATTAAAAAGTCAAAATTAACATAGATGCCAGGGAGGCTTT
GAAGAAAAGAAAATGCTTATACCCTGTTGGTGGGAATGTG
AATTAGTTAAGCCACTGTGGAAAGCCATCTGTAGATTTCT
CAAAGAAGTAAAAACAGAGATACCATTCAATCCAGCAATC
TCATTACTAGGTATATATCCAAAGAAATACATTAATCATT
TTACCAAAAAAAAATCATGCAGTCATATGTTAATTGCAGC
ACTACTCACAATAGAAAATTCATGGAATCAACCTAGGTGC
CCGTTAACAGTGGACTGAATAAAGAAAATGTAATAGATAT
ACACCATGGAATACTACACAGCCATATGAAAGAACAAAAT
TATGCCATTTACAGCAACATGAATGCAGTTAGAGTCCATT
ATCCTAAGCAAATTTCACTGATTATTGATGATGCCTTTCA
ACCTATTCATATTGCCACTTCCAAGTAGTAATTACTTTTC
TTGTACATATACTTTTCTTTTTTTTAAACTAAATCTTCTC
TGTTTCTTTTAAAGAATATTATTGTTGGCACTCAAAAGTT
AGTGAACTATACATAATTAACCTGTGGCCTAACTAATTTC
TTTAATAAATCACACTAATTACCCATATACTTAAGCTTTT
ATTGATGCATTATTTCTAGAGGAAATAAATACTGCTAACA
TGGCATTAGCGAGAGAGTAAAAAAAAAGTATTTTCTCAAA
AAGTGCTATCATTTTAGAATAAACTTATACTAAAAACTTC
TTTATAAACCCTTTACACACTTTTTATTCTGAGACAATTC
AAAAAAATTAAAAGAAAAATGACTATTGTTTATTCATCTT
ATAAGCCACCCTCTTGAAAAGTTAGGGCCTTTATAGCCAG
TATAATCTGTATTATACTGAGGTAACAGAATAAAAAGCAA
ATTCCTTTTGTCGGGCCTTGCCTTATCCAGTAACACTGTT
CAGCTTTGACTTTTTTGTAGGTCACATAATTGAGTCCAGT
ATTCTGAAATAACATCTTGTCTTTATACTGATAAGCATTT
AAAATATTAGATTTATTGTTGCTCTTGTACCTTGATTGTA
CTGGAAGAAGAATTTTCTCTCGAAGAAGAATTTTCTCTCT
CATTCCACAAAACCCAAGTTGCAGAGAAAAATATGTAGAC
ATTCAATTGCAGAGAATTGTTTCTTATTTTCTGTAACTTT
AAACTGTATGTTGAGTGAATTAAGCAATGTTTTCATTTTC
TTTTTGGCAAATATTAACAGCCTCAAGTTTGTCAATGTAC
TATCATCTATGTAAAAATCTCAAAATGTTCTTTTAACAAT
CATTTGAAATATATATAGTGTAATGTTAAATTTTATGTCT
GAGATCATGTTTATTTTTTCTCTTCTTTTATTTAGTTCTT
CACACATGACCTAACACTTAATAGATTATCCAAATATATC
TTCTGGAATTAAAAAAAAATGCATGTAATTTGTACAACAT
GTACTGGAAAAAATTTACCAACAATTTTATTTTGTCTGTC
ATTTTATTGGAGAATATTTATTGTCTTTAAGAGATAATAC
AGTTTTCAAGTTTCTACAAGGACTTTGTAATATTTTTACA
TATATAAAATATTTCCAAAAATTTAATACAGTGAAGAAAT
AGACTTTACAAAGGTAAATTATAATATCATTACATAAAAT
GCAGATTACATATAGTCAAACATTCTCTTGAAAAAATTTA
AGTGGCCTATAACATGCTGTATTCATAAATATAATTCCAT
TATAATTCTTAAGCAGTTTGCTATTCTTCTGGCATTAGAA
CAGATTGTTGTTTGTTTCAACATCAAATGTAGATGTTTTT
GTTCCTATAAAGCCATATTTTAAACAAATGCATATACTTT
AACAACAAAATCATATATAGTGATAAGTACATAGAACTTG
AAACCATCTGAAAAATAATGCACAACAAAATTTCTCGTCT
ATATTCACTTAGGCACATATGTTTATTGATAAAATGAGAA
GTGGAAAAATCTGAATTATGCAAAATTATCTCTCTCTCCT
TTACCTTTTCAAATTTACATAACATAATCACATTCTTCAT
AATTTAGTAATGAACAGCATAATACTTCCTTGCATATGCA
ATGTATTGTGTGCAGAAAATCAATATTAGGTGTAAAAAAT
CCATGGCAATAAGGCTAGAAAGAATGTGCCATAGTAGTGA
TTATCTCATAGCAAGGAAGTATGATGATATTTTTTCCATC
TGACTCCTGGATTTCTCAATTTTCTAGAAACAGTGCAGAT
TGCTTTTATAACATTTAATTCTAAACCTCTTAACATTTAA
GAGAAGTTTTGAAATACGCTGTATACATTCTAATTTTAAA
AGTATTTCTTATGATTTTGCATGGAGTTTAGGAACATTAA
AATTCTACTTAAATATTTATCATGTTTTGTGATAACTCTC
CATTTCTTTTCTTTTTTTAATCTTGAAATTTTACAAGCAG
AGCCATATCAGAGAGGGTGAAAATTAAACGTGAAGATGAA
AAAAAACTTTTGGAATTGGATCATTGAAGAACATGGGGTA
GAAAATGCCAGAAAAGTAAAGGGAGCCAAGGTTTGAAAGC
AGAATTAGTATAATATTAGTATAGTGGGTATAGAAAGAGG
CAGAAAGACTACTCTCAGTGAATCAAAGCATTCTTGTAAG
CAAGAAACACAATTGTGTTTAACTGAAGGCAGGTTAGCTG
CAACAGCCTCGAATGTCAAACATGGACATGCAGTTAATGA
GGAGTCATTAAAGGTTTCAGAAAAGTTAATGATATGATAA
ATGGTAGTTTTAGGGATTACTCTGGTTCATGAAATTTAAA
ATAAATTTTATTCTGATATTTTTGACATTTAAACCTAGTA
AACAAAGGTTGCAACCACACAACCTCATCATGATGTATCT
TACTAATAAAATTTATGTCATGGTTTATATTCCCAAACTA
GAAACACAATCTGAAATTGAAGTTAATAAAATCAGCATGG
CATATGTGATTAGTCATGTGTAGAAGCTTCCTGCCACTAA
AAATCGTGTATAAATGTGTTACTGATGTAACTTAAGCAAT
TTCTAAATTTTCCTCATGAAACTAATGTCAAATCACATTG
AGAAGACTAAAGAAGTAGTGCAAGACAAGATTTATCTTAC
ATGTGCAACATAAAATCTGTGGCAAAAGACAAGTGATCAT
AAAGACAAAGAATATAAGCCAGGCGTAGTGGCTTGCACCT
ATACACCCAGAATTTTGGGAGACTCAGGCAGGTGGTTCAT
TTCAGATCAGGAGTTCAAGACCAGCTTGACCAACATGGTG
AAACCCTGTCTCTACTAAAAATACAAAAATTAGCCAGGCA
TGGTGGCACACTCCTGTAATCCCAGCTACTCAAGAGGCTG
AGGCTGAAGAATCGCTTGAACCCAGGAGACAGAGGTTGCA
GTGAGCCACTACAGAGGAGGAGAGGTTGAACCCAGGAGGC
AGAGGTTGCAGAGATCGTGCCACTGCACTCCAGCCTGGGC
GACAGAGAAAAACTCTGTCTCAAAAAAAAAAAAAAAAAAT
GATAAGGAATATAGAGCTGAACAATGATTTTTTTTCTGTG
TGTGTGTGTAGCATTGACCAGGAAATGATTTTATGTTTAG
TAATGAATTACGTAACACTAACCAACAATTACAATAATAA
AGATTGATGAATAATCTATTAATACTTGGCAATAATCTTC
ACTATAATAATAAAGGTTTCTGGGATCCCATGCTACTTTC
ACCTAGGTCTCTGGTCTTTTTAGTGAGTTTTTCTGTCAGT
AAGGATTGTTCTATGAAAGTGAACTTCCCCAGTTATCATG
TGTCATTTAGTGGTTAGATAAACATTTTTTGAAGCTTTTC
ATACATGAGACAATATGCACAACCTAAGTAAAGGCTACAA
AGATGAAAAAATCACCATCTGTAACTTAAGGAGCCCATTG
TATATTGAGAGTGGCAAACATGCAAACAGTAGTTTCAATG
TAATGTAATAAATACAATGATTGAAGCAGGTAGAGAGTTA
AGGAGTAATTGGTAAGCTTGAATAGTCAAAAGAAGAGAAG
TATCTTCCTATAAGATACTTCTTTTTTTTATTATTATACT
TTAAGTTTTAGGGTACATGTGCACAATGTGCAGGTTTGTT
ACATATGTATCCATGTGCCATGTTGGTGCGCTGCACCCAT
TAACTCGTCATTCAGCATTAGGTACATCTCCTAATGCTGT
CCCTCCCCCTTCTCCCCACCCCACAACAGTCCCCAGAGTG
TGATGTTCCCCTTCATGTGTCCATGTGTCCTCATTGTTCA
ATTCCCACCTATGAGTGAGAACATGCGGTATTTGGTTTTC
TGTCCTTGTGATAGTTTACTGAGAATGATGGTTTCCAGTT
TCATCCATGTCCCTATACAGGACATGAACTCATCATTTTT
TATGGCTGCATAGTATTCCATGGTGTATATGTGCCACATT
TTCTTAATCCAGTCTATCGTTGTTGGAAATTTGGGTTGGT
TCCAAGTCTTTGCTATTGTGAATAGTGCCGCAATAAACAT
ACGTGTGCATGTGTCTTTACAGCAGCATGATTTATAGTCC
TTTGGGTATATACCCAGTAATGAGATGGCTGGGTCAAATG
ATATTTCTAGTTCTAGAACCCTGAGGAATCACCACACTGA
CTTCCACAATGGTTGAACTAGTTTATAGTCCCACCAACAG
TGTAAAAGTGTTCCTATTTCTCCACATCCTCTCCAGCACC
AGTTGTTTCCTGACTTTTTAATGATCACCATTCTAACTGG
TGTGAGATGGTATCTCATTGTGGTTTTGATTTGCATTTCT
CTGATGGCCAGTGATGATGAGCATTTTTTCATGTGTTTTT
TGGCTGCATAAATGTCTTCTTTTGAGAAGTGTCTGTTCAT
ATCCTTCGCCCATTTTTTGATGGGGTTGTTTGTTTTTTTC
TTGTAAATTTGTTTGAGTTCATTGTAGATTCTGGATACTA
GCCCTTTGTCAGATGATGAAGATGGGTCTTTAGGAATAAG
AAAGCTTTAGCAAGCTATGAAAGTTAAAATTGGCATTATA
GGCAGAAAGAGTAATTTTTAAAAAGAACTTAAAGTACATA
ATGAATAGAATAAATAAAGACAGCTCAGCAAAACTGAACT
ATAAAAATTTAAGTTTAGGCAAGGTGACAGATAAGGATTG
GTTACTCAATGCCAATCACTGAAGGGATGACATTTTTATT
TATTCTACCTCTGTGAAATTGAAGCTCAGCATTTACAGTG
AGTTTAGTATTTTTAGCACCTTCCTGCCCAATTAAATTGA
TTCATTTTCTTGTATTAGGCAAAATCTCACCATATTCTAC
CACTTTTTTCAGCCAACCACTCAGATTCTTTTAAAATCAC
TTTTAATGCAATGTTACCCATGATTGCTTTGAGGAACATG
AGGTAATTTTCCTGTGCATCCTAAACTTGGATCACATATC
ACATCAAAATCACGTGAGGGAGACATTTCCAATGCATATT
AATCATTTTTGTCTGGAAATTTTGATTTCATCAGTCTGGG
TTTGTGTTAATTTATCTGTATTTATTGTAGGGCTTTTGAA
TAATTCTGGTGCAATTACATAACAAAGCAGAGCTTGAAAA
CCATTAGTGTTTCATGTATTTCTGGCAGACATTTGATTAT
ATAAAATAATTACAAAACAAGGTGAGAGGGAATTACGTTT
AATGTTTGAATATTTTATATATATATGTATATATTATATA
TATAATTATATATAATATATGTATATAATTTATATATAAT
TATATATAATATAAATAATTATATAATATAAATATACATA
TATAAGCTTTATAGATATATATATATAATTTGACCACATA
TTTTGTCTCTACAATACTAAGATTAGAAATGTGCAGAAAT
TTATTAAAAAAAAAAAAAAAAAACAGGCAGCCAAAAGCAT
GGAAGAAAGAGTTGGAGAGAAAGGAAAACTGACAATTGTC
TAGTATGGAAAAAAGAGAAAGGAAAGAAAGTGGCATATTT
TTTGTACATTATTTCATTGTATCTAAATGATAAGCAGATG
GTAACAATCAGAAAGCCAATAATACAAGTGTTCAGATTGT
AGTGCCAACATTGATTTATGGGAAAGAGAAGTGTACTCAA
TTTTTCTGCATAACGTTAAGCAGGCAAAAAAAAAAAAAAA
GCAGAAAATAAAATAGTCATTCTCCAAGAAGTGTGACTTT
TATTACTGCTAAGTTATTTTATTTCACACTTAATTGAAAA
TAAAAGGTCTAAAAAGTACTCAGGTTAAACACAAAGTCCT
CTGCTGTAGGTAACATCTTCAGGAACTTTATTAAGTGAAG
GGATGGGGTGACAGTGGTAGAGTGGATGACCGTTTGCTTC
TGACAGGGTGCCTTTTTTATGTATTATACAAAATAATATT
GAATATATGTTATTAAGAAATATGTTAAAAATTAAGTAAA
ACTCAGATTCATGTTCTTAAAAGGCACAACATTTGCTATG
GCAGCAAGATAAAAAATGTTTAAGTACCAAAAATGTATAT
TAACTGCAAACATTTTCATATAAACAAAACAACGTATCTA
CTTATATCAATAGCTCATATGCCCAAAAATATTTTTTAAA
AAAGATTGAAATAACTTTATCCTTAGTAAATGTTACCACT
GTATTCTAAAATAATAAATATTTTTGCATATATATACTAT
AAATAATTTATTTTATGTTATTAATTATTAAGTCAACAAA
TAATTCTTTGAAACCTACAAAATGCTGCTTTCTGTTATGG
GCACTGAATATAGAATTGATATAAAATGTATTCTTGTGGA
GGAGGGGCCAAGATGGCAGACTAGAAATAGCTGTGGTCAG
AGGCTCCCACCAAGAACAAAAATGGCAAGTGAATTCTGCA
CTTCCAACTGAGGTATACAAATTCTCTCACTGGGACTGAG
TAGGCAGTTGGCATGACCACGGAGAGTAAGAAAAGACAGG
GTGGTGTGACGGCCAACCTGGGAGACACACAGGGCAAGGT
GAGCTCCCACTTTCAGACAAAGGAGGCAGGGAGTGATCAT
GCTACCCTGCTGGGAAAACACGTTTTTTCCACAGATTCGT
GCAACCCGCAGATCAGGAGATTCCTTTTTTGAGCCCATGC
CACCAGGGCCTTGGGTCCCAATCACAGAGCTGTGCAGATT
CTCAGTGGCCACTTGGCTGGAGACTGCCTGAAACTACCAA
GTTCCCAGGAGAAAGGGAAGCTATCAGCACTGCAGCTACT
GGCTGCCTAAGACAAGTTAGCTCCTGGGGGGAGGGGCAGC
AGCCATCACTGCAGCTCCAGTCTGCCATTATTCCCCTGCA
GATGCCGGAGAAACTGGCCACTTTGAACCCTGGGAGAATT
CCCCACAGTGCAGCACAGCCCCTGTGGCAGATCATGGCAA
GACTGCCTCTTTAGGCTGGACCCTGACCCATCCCTCCTCA
CTGGGCGGGACCTCACTGCAGGAATTTCAACAACTCCAGC
CAAGGGTATAGGGACTAACTCTTATCTCCCTGGAACTGAG
CCACTCGGGGGGAGGGGTGCCTGTGGTCTCCACAGATCAG
CAGATTCAGTCGTTCCCCTGGATAGCTCTGAGGAATCCAG
GCAGTCCAGACAAGTGGGATTTCCCCAGGACAGCACACCC
CCTTCACCAAGGGGCAGCCAGGGTGTGTTGTTAAGTGGGT
CACAGATCCCATGCCTCCTGACTGGGTGAGACCCCCTAAC
AGGGCTGCCAGACATCTTATAGAGGAGTATTCCTGCTGGA
ATCAGGTCAGTGCCCATCTGGGACAGAAATCCCAGAGAAG
AAGCAGACAGCCATCTTTGCTGTTCTGCAGCCTCCACTGG
TGACACCTTCAGGCCTGGGAGGGACCCAGGTTAATAGGTT
CTGGAGTGGGCCCAGAGCAAACCATAGCAGCCCTACGGAA
GAAGGGCCTGACTATTAAAAGAAAAACAAACAAACAAACA
GAAAGCAACAACAGCAACAAAAACCTCCCCACAAAAACTG
CATCCAAATGTTAGCAGCCTCAAAGATCGAAGCTAGATAA
ACGCATGAAGATGAAAACGAATCAACAACAAAACGTTAAA
AACTCAAAAAGCCACAATGCCTCTTCTCTTCCAAATGATC
AGAACACCTCTCTAGCAAGGGCACAGAACTGAGTGAAGGA
TGAATCGACAGAAATAGGATTCAGAATGTGGGTAATAATA
ACGAACTTCGTTGAGCTAAAGAAGCATATTCTATTCTAAT
GTGAAGAAACTAACAGGCATGACAAAACATTACAGGGGCT
GTTAACCAGAATAAACAGTTTAGAGAGGAACATAAATGAC
CTGATTGAGCTGAAAAACACAACCCAGGAACTTCACAGTG
CAATCACAAGTATCAATAACTGAATATACAAAGCAGAATT
TCAGAGCTTGAAGACTATTTTGCTGAAATGAGACAGGCAG
ACAAGATTAGAGAAAAAGGAATGAAAAGAAATGAACAAAA
CCTCCGAGAACTATGAGATTATGTAAAAAGACTGAACTTA
TAACTGACTGGGGTACCTGAGACAGGGAGAATGGGACCAA
ATTGGAAAGCATATTTCAGGATATCATCCAGGAGAACTCC
CCCAACCTAACAATACTGGCCAACATTCAAATTCAGGAAA
TCCAGAGAACCCCAGTAAGACACTCCATGAGAAGATTAAC
CCTGAGACACATAATTATCAGATTCTCCTAAGTCAAAATG
AAGAAAAAAATGTTAAGGGCATCCAGAAAGAAAGGCCAAA
TCACCTATAAAGGGAACCCCATCAGCCTAACAGCAGACCT
CTCAGCAGAAACCCTACAAGCCAGAAGAGATTGGGGGCCA
ATATTCAACATTCTTAAAGAAAAGAATTTCCAACCAAGAA
TTTCATATCTGGCCAAACTAAGCTTCATAAGTTAAGAAGA
CAGAAATAAGTTTATTTTCAGACAAACAAATGCTAAGGGA
ATTTGCCACCACTAGACCTGCCTTGCAAGAGCTCCTCAAG
GAAGCACTAAATATGGAAAGAAAAAACTGTTACCAGCCAC
TAAAAAAAATACTGAAGTACGCAGAGTAGTAACATTATGA
AGCAACTACATAAAGAAGCCTACAAAATAAGCAGCTAGCA
TCATGATGACAGTATCAAATTCACACATAACAATATTAAC
CTTAAATGTAAATGGACTAAATGCCCCAATTAAAAGACAC
AGAATGGCAAGCTGGATAAAGAGTTGAGACCCATTGGTGT
GCTATTATATTCAAGAGGCCTATCTCATATGCAAAGAAAC
ACATAGGCTCAAAATAAAGGGATGGAGGAAAATTTACCAA
GCAAATGGGAAGCAGAAAAAAGCAGGGGTTGCAATACTAG
TTTCTGATAAAGCAGACTTTAAACCAACAAAGATTAAAAA
AAAGACTAAGGGCATTACATAATGGTAAAGGTATCAACTC
AAAAGGAAGAGCTAACTATTCTAAATATATATGCACCCAA
TACAGGAGCACCCAAATTCATAAAACAAGTTCTTAGAGAC
ATACAAAGAGACTTAAACTCCCACACAATAATAATGGGGG
ACTTTAACACCCCTCTGTCAATATTAGACAGATCATTGAG
ACAGAAAATTAACATGGATATTCAGGACTTGCACTCAGCC
ATGGATCAAGTAGACGTGATAGATACCTACAAAACTTCCA
CCCAAAAACAACAGAATGTACATTCTTCTTGGTGCCACAT
GGCACTTACTCTAAAATCAATCACATAATTGAAAGTAAAA
CACTTCTCAGCAAATGCAAAATAACTGAAATTATAACAGT
CTCTCAGACCACAGTGCAATCAAATTAGAACTCAAGATAA
GGAAACTCACCCCAAACCACACAACTACATGGAAATTGAA
CAACTTGCTCCTGAATGACTCCTGGCTAAATAATGACATT
AAGGCAGAAATGAAGAAGTTCTTTGAAACCAATGAGAACA
AAGAGACAATGTACCAGAATATCTGGGACACAGCTAAGGC
TGTGTTAACAGGGAAATTTATAGCACTACATGCACACACC
AAAAAGCTAGAAAGATCTCAAATTGACACCCTAATATCAC
AACTAAAACAACTAGATAACCAAAAGCAAACAAACCCCAA
ATCTAGCAGAAGACAAGTAATAACCAAGGTCAGAGTAGAA
CTGAAGGAGATAAGAGAAAAGAAAAAATTATTCAAAAAAA
TTAATGAATCCAGGAGCTCTTTTTAAAAAAAAAAAAAAAA
CTAAAACAGATAGACCACTAGATAGACTAATAAAGAAGAG
AGAATAATCAAATACACACAATAAAAAATGATAAAGGCAA
TATCACCATTGCCCCACAAAAATACAAACAACCATAGAGA
ATACTATAAATATCTCTGTGCAAATAAACTAGAATATCTA
GAAGAAATGAATAAATTCCTGGACACATACACCCTCCCAA
AACTGAACCAGGAAGGATTTGAAACTCTAAATAGACCAAT
AACAAGTTCTGAAATTGAGTCAGTAATAAATAGCATATCA
ACCAAAAAAAGCACAGGACCAGATGTATTTACAGCTGAAT
TCTATTATAGATACAAAGAGGAGCTGGTACCATTTCTTCT
GAAACCATTCCAAGCAATCAAAAAGGTGGAATTTCTCCCT
AACTCATTTTAGGAGGCCATCATTATACTGATACCAAAAC
CTGGCAGAGATACAACAAAAAAAGGAAACTTCAAGTCAGT
ATCCCTGATGAATATCAACGTGAAAATCCTCAATAAAATA
CTTGCAAACTGAATTCAGCAGTATATCAAAAAGCTTATCC
ATCACAATCAAGTTGGCTGCATCCCTGAGATGCAAGGCTG
GTTCAACATATGCAAATCAATAAATACAATTCATCAAATA
AACAGAGCTAAAGACAAAAATCACATGATTATCTCAATAG
ATGCAGAAAAGGCCTTTGATAGAATTCAACATCCCTTCTC
AAGTTAAAAACCTCTCAAAGTTTCGAAGAAACATACTTGA
AAATAATAATAGCCATTTATGATAAACCCACACCCAATAA
CATACTAAAGGGGCAAAAGCTGGAAACATTCCCTGTGGAA
ACTGGCAAGACAAGGGTGCCCTCTCTCACCACTCCTATTT
AACGTAGTATTGGAAGTTCTGTCTGGTGCAATCAGGCAAG
AGAAAGGAAGAAAGGGTTTTCAAATAGCAAAAGAGGGAGT
CAAACTGTTTCTCTTTGTGGATTACATGATCCTATATCTA
GAAAACTCCATCATCTCAGACAAAAAGTTTCTTAAGCTGA
TAAGCAACTTCAGCAAAGTTTCAGGATACAAAATCAATGT
GCAAAATTCACAAGCATTCTTCTACACCAACAATAGCAAG
CAGAGAGCCAAATTATGAATGAACTCCCATTCACAATTGC
TACACAGAGAATAAAATATCTAGGAACACAGCTAACAAAG
AAAGTGAAGGACCTCTTCAGAAAGAACTACAAAATCACTG
TTCAAAGAAATAAAAGAGGACACAAACAAATGGAAAAACA
TTCAATGCTCATGAATAGGAATAATCAAGGTAGTGAAAAT
GGCCATAGTGCCCAAAGTAATTTATAGATTCAATGCCATT
CCCATTAAGCTACCATTGACATCTTCACAGAATTAGAAAA
AACTACTTAAAATATATATTGAACCAAAACAGAGCCCATA
TTGCCAAGACAATACTAAGCAAAAAGAACAAAGCTGGAAG
CATCATGCTAACTGACCTCAAACTATACTACAAGGCTACA
GTAACCAAAACAGCATGGTACTGGCACTAAAACAGACACC
TAGACCAATGGAAAAGAATAGAGATCTCAAAAATAACACC
GCATATCTACAATCCTCTGATTCTCCACCAACCTGAAAAA
AAAAAAAAAAAAGAACAAGCAATGGGGAAAGGATCCCCTA
TTTAATAAATGGTATTGGGAAAACTGGCTAGCCATATGTA
GAAAATTGAAACTGGAGCCTTTCCTTACACCTTATACAAA
AATTAACTCAAGAAGAGTTAAAGACTTCAATGTAAAACTC
CAAACTATAAAAACCCTAGAAGAAAATCTAGGAAATACCA
TCTAGGACATAGGCACTGCAAAGATTTCATGATGAAAACA
CAAGCAATGGCAACAAAAGCAAAAATAGACAAATTAATTA
AACTAAAGAGCTTCTGCACAACAAAAGAAGTGAACAGACA
ATCTAAAGAATGGGCAAAAAATTTTGCCCCCTATCCATCT
GACAAAGGTCTAATATCTAGAATCTACAAGAAACTCAAAC
ACATTTACAAGAAAAAAAAAAAAAAACATTAAAAAGTGGG
CAAATAACATGAACAGACAACTTCTCAAAAGAAAATATTT
ATGCAGCCAACGAACATATGATAAAAAGCTCAAAATCACT
GATCATTAGAGAAATGCAAATCAAAACCACAATGAGATAC
CATCTCATGCCAGTAAGAATGGCAATTATTTAAAAAGTCA
AGAAACAACAGATGCCGGTGAAGCTATGGAGAATAAGTAC
GCTTTTACACTGTTGGTAGGAACGTAAATTAGTTCAACCA
TTATGGAAGACAGTGTGGTGATTCCTCAAACATCTAGAAC
CAGAAATACCATTTGATCCAGCAATCCCATTACTGAGTAT
AACCAAAGAAATATAAATCATTCTATTATAAAGATATGTG
TATGCACATATGTTCATTGCAGCACTATTCATAATAGCAA
AAACATGGAATCAACCCAAACGTCCATCAGTGATAGACTG
GATAAAGAAAATGTGATACATATACAACATGGAATATTAT
GCAGCCATAAAAAAATAAGATCATGTCCTTTGCTGGGTCG
TAGATGGAGCTGGAAGCCAGTGGCTTCAACAAACTACCAA
CAGAAAATCAAACAGTGTACTTTCTCACTTATAAGTGGGA
GCTGAACAATGAGAATAGATGGACAAAGGGAGGGAAACAA
CACACAGTGGGGCCTGTTGGGAGGAGGGAAGAGAGAAAGC
ATCAGGATAAATAGTTAATGCATGTGGGGCTCACCTAGGT
GATGGGTTGATAGGTGCAGCAATCCACCATGACACACGTT
TACCTGTGTAACAAACCTGCAGGTCTTGTACATGTATCCT
GGATTTTAAAATAAAATAAAACTTTTTTTTTTTTTTTTTT
TTTTGAGATGGAGTCTCGCTCTGTCGCCCAGGCTGGAGTG
CAGTGGCGCGATCTAGGCTCACTGCAAGCTCCGCCTCCTG
GGTTCAGGCCATTCTCCTGTCTCAGCCTCCGGAATAGCTG
GGACTACAGGCGCCCGCCACTGCGCCCGGCTAATTTTTTG
TATTTTTAGTAGTTTCACCGTGGTCTTGATCTCCTGACCG
CGTGATCCACCCGCCTCAGCCTCCCAAAGTGCTAGGATTA
CAGGCGTGAGCCACTGCGCCTGGCCTAATAAAATATTTTT
TAAAGTCTCTGTTCCCAAAGAGTGGTAAATTTTTAAAAAA
TAGAAAATATAATTAGATAAAGGTACTGCTGAAATCAGAG
ACTTAATTGTAAATTTTTAAAAAATAGAAAATATAATTAG
ATAAAGGTACTGCTGAAATCAGAGACTTAATTGCTAATAA
AAACAATTCATGCAACCCAGTGTGATTATTTTTAATAATA
ATGGACATTTTAATATGTCTTTTGTTTTTTTCCTGTGGAA
ATACACTAAAATATAACATCTGGGGATGTTTGGTATCTCG
ATGTTTAAATATAACAGGTATTATCAGTTTTCCAAAAATA
TTTTACCAGCTTACTTGCCAATCCAGTGACTCACAAGTTA
ATATGTGGAGCCACATCCTATCCAACGGCCTCTAGTACCA
ATCTTTGTAGTTTGTCAATTAAATAGGTGTAGGTTTTATA
GTTCATTATTAGATTATTAAAATAGAATAAATATAATAAC
TAGATAAATAAAAACAGAGCATCCATGGACACACGTTTAG
AGTGTGTCCTAACCCCAGAATTAAAGTTAATCCCATTTGT
GCCTCTGCTGTCCAATAAAATAATTCCTTAAGAATATAGA
GATCAGATATTCATTTGAGCAACCATTCCAATATGGTTTT
CACCTACTCATGCCAACAAAATTACTCTTATCAAAACACA
AGCAGTATCCATATTGTTAAATTATGAATTGAAGCACAAC
TTTTTAGCTCTCATCTTAATTTATGTATCAGCAGCATTTG
GCAGAGTTGATCTCTCTCTCCTTTTTGAACAATGTCCTTG
ATAGAATTCCAGAACACCACAGAAAACCTACTTTTCCTTC
AGCATTTTTAAGTGTTAAAGAACCACTAGGGTCAATACTT
TGACTACATATCTTTCCTATCTTTGATTATTTACTAAGTT
TTGCACCATTATTTTTCCTGTATTTAATACAACACCTGAA
TACTAAACACTACACCCAACACTGTCTGACTTCTCCACTT
GGATGTTGGCTAGGGATCTCAAAATTAATATGCCCAAACT
GAGCTACTGATAACTCCCCAAACTTGCTCTTCTCTGCTGT
GTTTAATGGCAAACACCATTGTATAGTTCCTCAGCTCAAT
CTTATTGGTGTCTTCTTTAAATTATCTGTCTCTGTAGCTC
CGTCACTGTTACTCTATTTCACTGATTCTCATTCAGGCTC
TCTTTCCCACACACATACACATTTTCAGATCTGACACATA
AGAAAATCCTGTTAACTTTACCTTTAAAGTACAGTAATTC
CAAGAGGTATTTTTGAATTCACCTTCTCACTCTTACCAAT
ATTACTTGCCTCACAGAGTGGAGACTCTACTGCAGAGACT
TCTTGGGGGAAATATCAATAATTATTATAAATTTGTATTT
CAGGGACCTTCAAAATTATAGGATAGCCATATTCTATCCT
AATTTAAGCTTCTGTCCTGGCCGTTTATTCAATCCCATCT
CAACACAGCAACCCCGGTATGTAATTAAAAGTCTAAGCCA
CATTATGACACTTCTGTTTTAAAGTCCCTACTTTGATTAC
TAGCTTTTTTCCCTCATTAGGACTGAAGCTTAGTGAAGTT
GGGCAACTTTATATATGCTTTCACTGCTCTCTCTCTCCAT
AATATGAAGTTTGGTTGATGCAAGGTAAATGATCAGTAAA
TATTTTAAAATAACTGGATCAATAAATAATAGTTTTCTTT
GTTTAAGTTCATATTTAGACTTTTAAAAATAGTCTTTTAA
TCAAGAAAATACTTCAGTCTAGAAAAATCTATTTAATTTG
ATTTTGTTATTGCTTGATTAAATTATCTCTGTTCCTGTAT
ATTTTAATGGGGGAAGCTGTGAGCATTTCCTAAATTTTAA
AATAAAATGCATGGAATTTAAAATATTCGCCCCCTTTATT
CAAGGAGCAAAAAAGGACAAACATCTTTTTAAATATATTT
TATGTAACTTAAATGTATTTTCTGAATACTTTTAAAGTCA
TTTTTCTGCCATTGTTACTATATTTAAAAATCAACTTCAA
TAATAACATTTTACAATGTATTTGCAACATCCTTAGGATA
TCTGTGACAAGCTACTAAGTAGCTTGTCAAATAATACAAC
ATTTGCAGCCTAATTTCCTCATGAATATTCCTTAATTTGA
TTTGTTAAGTTCATAGATTTCCTTTTATCAACCTAATTTC
ATTCAAGTATAATATATCCTACTTGTCCTTTATGGGTTTT
CATACTATATATTTATTATTGCAATTGGTTTTTTGATATT
TGAATCAGAAATTTTTAATTGTATTGCTGGTTGGCTTGGT
CTGCTGAATCTTTGTATTATATTGTTTATTCATTACAGGT
TAGCTCTGCTAGTGCAAATTTTGATGTGAAAAGCTTGAAA
CACTTTCTAAATTTTAAAACAAAGAGCGTGGTATTTAAAT
ACGTATTCCTTAATATTTGGAAGATGTGTTAACACCAAAT
AAACCCAGAGTCTGTATTTTAGAGTAGTAACATGAGAATG
TTGTCAATTTTTTCTAAAGTTTTTAAAAAATAAACATTCT
GTATTCAGAACATTTTTAATAACAGAACAAATATTTAATG
TTTAATTAAAAGAAATGTGGTTTCATTGAAAAGGAAATGG
TTAATATAAGTTAGATAAATTTCTATTTTAAAATCTAATT
TAAGAAAAATAGTGCTTGAAGATCAGTGGTCATGGCATTT
AATCCAGAGAAGGGAGGTTTATCCTGTTCTGCTTGTAGTA
ACAAAAGAATACAGGCCAATATTATAGGGATAGACATAAA
AATATAGCATAACATTTTATTTTAAAAACTAAAGTCACTT
TTTCATAAATGTGTTAAATGTTTGATAACAAAGAACAAAA
AAAGTGAACTTTTCATGCTCACTTTTCGGGGGGTATTATG
GGACACAAGCACAGAAAACTGTGAGAAATACAATTTTCAT
CCTGGCTTGGTGCTGGCAGAACCCAACAGCCTGAGGACAA
CCTCAGTATGTGTGGTTTTGTTAGGCTATAGTCCCTCTGT
ATAAAAGCTGTGCTTATGGCTGGGCGTGGTGGCTCACGCC
TGTGATCCCAGCACTTTGCGAGGCCGAGGCGGGTGGATCA
CGAGGTCAGGAGGTTAAGACATCCTGGCTAACACGTGAAA
CCCCGTCTCTACTAAAAATACAAAAAACAAAAAACAAAAC
TTAGCCGGGCATGGTGGTGGACGTCTGCAGTCCCAGCTAC
TCTGGAGGCTGAGGCAGGAGAATGGGGTGAACCCGGGAGG
CGGAGCTTGCAGTGAGTGGAGATCGGGCCACTGCACTCCA
GCCTGGGCGACAGAGTGAGACTCTGTCTCAAAAAAAAAAA
AAAAAAAAAAAAAGCTGTGTTTATTTAATGAGAATTGAAA
TCTCAGTGAGAAAAATAACTACTACTAACCCCAAAACAGC
ATGTATGGCTCATCATTTGAGGTACTCTTTGACTATACAA
CTTGTTCAAGTGTGTTACCATGCTATAAGGCTTATAATTT
GTATCATTTAAAACCAGAACACTTTCAAATTTGAAATAAA
TTACTTAGAGAAGTAAATTTTAAGATACAAACCCCTATAT
ATTTGTATCATTTATATCTATACCTATACTTACATGTATG
TTTATGAATATGTGTGTGATTCTGTTATGTAAATGCTTCC
CTCAGACAAACAAGCATTCTTCTACTTGTAATTAAATTTG
CTCTGTGTTAGTTTGAGCTTTTTACCTCTGACATTAGACT
GCATAAGTATATAGAATTTTGAAACATAAAATAAATAAAT
CTTTCATTCTATAAAAATTTATTTTAAATTTTTCAGATTA
AAAAATTGAATCAATTGCAAAAGTATTTGCTTTCCAACTA
AATAATTAGAGGTTAGGATAATGTCCTCATTACTTTAAAA
ACTTTGCTTTTCATTATGTCAAATACATTTTATCTGCCAC
AATATTTTATTGAAAGCATAAATGTTCTGATATATGGGAT
TCATTGACATGTAAATAGTAAAAGATTATTGATGTTAATA
TCACATGAGCCAATTCAGCAGAGAAGCAAATGCAAAAGCA
TTCTTCTGTGTCTTGTAAATTTTATGGGAGCACACAAACG
TTGACACAATGGTGACAGACACAGATATTATTTGGAAAAT
GGTTTGCATTTACAGTATTATTAACAAGCTATTAAGGTAT
TGGTGGTCTTAGACATTATTTCCCACAAGGGCCCACATCT
TTGCATGAGAAAAATAAGTAACAGAGGAAGTGAAGAGAAA
GCACTATCATTATTCCTAGAGGACTAAACTAGAAAAATGT
GAAGCAGACTAGAGGATGATTGTCCACATATCACTTTCCA
TTGAGGAAGCTATCTCATAATTTCTGCTGAATATTTTTAC
TGTAATGATAAATAATTCGTTTGAGTTTATTAAATATTGG
GGTTTTTTTTGTGTTTTACTAGGTTGTAGAAATTGTCTCC
ATCTAAAATTTTACTGTTTTGTTTTTCACCTTTATTGTTC
TAATAGAAATTCGTTTTCTGCATATAAAAATATTAGTGCA
GAAATGTAGACATGTTCCAGGTTGATCTGATCTATCAAAC
AGACATAAAAGCAGAGAAAAGGAAATGTGTGATCGATGTC
ATGCAACAAGGATACCAATAGGGTCACATTGACATATTTT
ACATCCAGTTTGTGAGCAAAGATGCCAGTAAATTCTGACA
GGAAGCAGCAGTACTTTTGCTAAATTGCTATAATAAATCA
TTAAGCTCTTTTAAAAGCTGGAAGGTGTCGTGGGTGGGGG
GATGTGTAATACAGAACTTTATAACTCGTGAAAATTAGCT
ATAAATTAGGGCATGAAAGGAACACCAAGAGCAAGATGTA
GCTTTTTTTCAAACTGTACTTAAAGATTATTTGATCTTCA
TTTATAGATCCTTTAAAATAATATTTAGTTAGCATATATC
CTAGTGAAGGGTAGGCATAGAGTCAAAATAATTTATGTAA
GGTGGTATATTTTAATAAATATGTTTTCTTTTTTCTTTTC
TATTTCAGGCTATCTCTGAGTAATGAAATAGACAAGTGAA
TTATATCAATATTCTCATATTTAAACTTACAATGAATATC
TCTTTAAAAGCTAGAATATAATATTTTGTCTTTGTCTATA
TAATTGCGACCCTTGAAAGGTAAAGGAAATGTATCCATAT
GTACTTGAATGTTGGTTTAAAAAGTAGAGACTAATATATC
TCAACACATATTTTATTAATCATATGTATTATGCCAGACT
GAAGGGATGCATCTGGTTAATTGACTATGTGTGGGTCATT
AATTTCCCACATGTAATAAATAATGGAATTAAAGGATATG
GTATTTATAGAGAGGGAAAATAGTACTAAGGACATTAATT
GACTTTCCTAATATCAGACTATGTACACTCAGAGCAGGAT
ATAGACTTTATAGCATGATGCCCGTTTCCAACTAAGTGTC
TCATTCTCAAATTTTGAATGACAATTTGAGTAATTTAAAT
AATATTTTTAAATTCTTTACTTTTAATATGATCTTTAATA
ATTTAAAAGGCAATGATATATTTTATATCTTCTAAAATAG
TTCATTTCAAATTTTCCGTTTTTTACTTCACATTAATTGA
AAACACAGTACATAAATACATTTTTTGGTAAAAATGAAAA
CATTATGGATATTTCCAAGTTCAGTTTTACTCTCTGTTCC
CTGTGTTGTTCTCCTCACCAAAAGTAACCTTTTTCAGTTA
CTATGGCTGAATAACATATGAAGTCATAATTTAGAGGTTT
ATTATATTTATTTTGCTCACAAGTCTGTGATTTTTTCAGA
GCTCAGAGGAGATACTTAAGGCTAGTGGCTAGAACAATTT
TAAGGCTGGTTCAATTGCATTTGATTATGGTAATTGGCTG
AGTTATTAGATGAAAGTGTCAGCTGTAACACCTGAACTTT
GTTTCTGCATGTGAGCTGGACATCCTCACAAGATGGTGGC
GAATTTACAAAGCTAAGTGTTCTAAAAAAAACAAAAAAAG
GAAATCAGAAACTATCTCCTTTTATAATATGGCCTTGGAA
ATTATACAGAATTACTTGTGCCACATTCTTGTCTTCAATC
ACAAAATCACTCCTAGTTTTAAAGGGAAGTCATATAGATT
CTACCTCCTAATAGAGGAGGCACAATTCTGAAAGTTCATG
TGAAACCATACATGTTGCTGTAATCATGTCTGGAGAATAC
ATTCTGACACAGTCTGACACAGCAATTTGCATTTTTTCAC
ATGCAAAATACAACCATCCCTTTCTCAAAGCCTCTTAAAT
GTTCATCTTATTATGGCTGGAAGGTGGACCAGTCACCTAA
CAGCTCTAAGGACCAATCCAATTAGGTATGAGTTTATATG
ACACTCCTTGAGTGTACTTCCTTAATTATAGATCCTTGAG
TATAATTCCTATCAATCTGAAAAACCTATGTACAATAGAC
TTGACACAAACCCAACACATGATAGTGAGACAGGCATAGG
ATAACCACTATAGTCCCTTCAGTTCAAAAGAGAAAACAAG
GGGCCCACATGAGTCAATGGTCCATAGCAATTGCAAAATC
CAGGTAGGTATATATTGGCTTAATTCTACTGCCTGAAAAG
AATTCTTGACTGTTTTTGTGGTTCTTCTTATTTCCTTCTG
AAATGTCCTTCCTTTTACATGTGTCTCTCCAGCTTCATCT
AAGTAGTTTTCTCTGTCTGACTCATCTGAGTCATCTGGGA
AACGATGTAGAAATATGTAAGAGAAGTGTTTTAAAACAGA
TGCCATGATTAGTCTCAATGACGTAGAGTAAAATATGCTT
ATAGCAAATGAAAATATATGAAATATCAGCAGAGAAATAC
AAATTATAAAAAGGAAACAAATAGAATTGAAAAATATATC
GAATTTACTAATAGGCTAAACCACAGAACGGAGTTAGAAA
ACTGAATATGTGAACTTGAAAATAGATCAAAAGAAGTGAT
AAAATCTGAAGAAAAATAGTAGAAAGGTAAAAGTGGAAAA
CATAGGATATTAATGGATATAACTCCCAGAAGTTTTAAGA
ATAAAATAAAATACTAACACATGCCCAATATTTTTTGTCT
ATATATGTAATGTGTGTACTATTTTGTGTGTAATGTGTGT
GTATATAATAATTATTATTATTATTACATGAAGAACTATT
GGGCAATGTTTATTTCCCAAATTTAATTTAAATATAAATT
GGTAACTAGATGTAGTTTCAGCGAATCAACACTCAAATCA
GAATTTAAGAGTTGTGTACACGAACTAGTTGTAATAGAAA
ATAATACGTTTAAAATTTTTATTGGAGAATGTGTCATGGG
TAACCCATAGTATTCAGTGAAATATAGTTACTTAAGTATA
TCACTTATGCTCATGAGGTATAATATATGTGCTAAGGAAG
GCTTGGCAATTCCAGTGGCTGCTACACTAGAACTATTTAA
GATATTTCAAGAATATAGTAACTATTGGGAGCAGCAACTG
TTTCTGGAAAGCTTAAAAAGACAGCACATAAGCTCAGGGT
TTTAAATTATCAACATAGCTCATTCAGTGTATCAGAAATC
TAGTATGACTTACCTCATAAAACTTATCTTTTGGCCAGGC
ACAGTGGCTCATGCCTGTAATCCTAGCACTTTAGAAGGCC
GAGGTGGGTGGATCATTTGAGATCAGGAGTTCAAGATCAG
CCTGGCCAACATGGTGAAACCGCATCTCTACTGAAAATAT
TAAAAAAAATTAGCCGGCTGTGGTGGTGGGCGCCTGTAGT
CCCAGCTACTTGGGAGGCTGAGACAGGAGAATCTCTTGAA
CCCCAGAGGTGGAGGTTGCAGTGAGCCAAAATTGTGCCAC
TGCAGTCCAGCCTGGGCGACAGAGCAAGACTCTGTCTAAA
AAAAAAAAAAAAAAAAAAAATTATCTTTTAATCACAGGCC
AATGTCTGACCCTTCAAGTTGCTAAAGTAACATTTCATTT
CTTTATAATAAGTATTTATTGAGTGTCTTTTTAATGCAAG
GCATTACTCTAAGCAATGAAATTCAGTTGAATTCTCAGTG
ATAGGAGGTAAACTGGAGATGAACAAAATAAATGAGATGT
TGTGTACTATGTCAAATGTGGAAAAAATCTACGAAGAAAA
ATAAAGGTTAGGAGTTCCTATGTAACTCCCAGGAAGCGAT
ATCATTTTAAGTAGGAAGATCAAAGACTGTTTCATTTGGA
AAGGGACATTTAAGGAAAACTGTCATAAGACATCAAGGTA
AAACAATTCCCATGGATGAGAAAGCCACAAGAAGAAAGAA
TTGCATATGCAAAAGTTGTGAGGCAGAATTAGGCAAGGTG
TTATCAGGAACTACCAGAAGCCTAGCAGGCTGGAATGAGT
GAGAGGAAGTAAGAAGGTAAAAATGGTCTAGGATGCATAG
GAATTTGAGAATATTAAAAGGTGGATTGGCATTTATTCTC
TGAAACAAACAAAAGCCATTAGAAGATTTGAAAGATGATT
TTTAAAAATCTGAGTTACATGTTTAAAATATTTCTCAGTA
GAAAATAAACTATAGGAGGATAAGAAAAAAGTTTCCAAAA
AATGTTAGGGAGTTTTGCAATATTCCAAAAATAAATAAAT
AAATAAAAGGTTTTGATTTTCACTGAGGTGAAGACAGTGA
GTGTAAAGAACTCTGATGAGACTCTATGTATACCTTGGAA
CTAGAACTAGAGCTGAGAGACTAAAGGCATGAGAAAAGGA
GGGGAGTTAGAAATGACACCAGGAATTGTTAGTTTAAATA
AATGAAAAGTTTACACTTTCATTTACTGAGATGGGAAAGA
CTGTGAATGAGTAGATTTCAGGTTATGGAGGAAACACCAG
AAAATCAGCTTGTAGATGTGAAGTTTGAGATATCCAATGA
GGAGTTGCACATGGAAGCCTGAAGTCCAGGAAAAAAGATC
CAGGTTGGAGAAATTATCAGTTTATAGATGGCATTTAAAG
GCATGATACCAAGAAAGTGAGCAAAGATGTATGTGAAGGG
ACCATGACTGAGCTATGAGACTCTACAGTATTTAAAAGTC
TGGGAATAAGAACTAATTAAAACATGAGGGCTTGAATAAG
TAGGAAGAGGGTTGTAAGGAAAATCAGTTGAGCATAGTAT
GCTAAAATCCGAGGAAAAATGTGTCTTCGGAAAAGTGTAT
AATTAATTGCATTAAGTCCTACTGTTGACTAAGATGAGAC
TGAGAATGCATTCTTGTATTTAGTCTATGGGTGTCATTAG
TGATTTTGAAGAATCTTTTGGTAGAGAGGTGTACAAAAAT
GTTGTATTTGACTAAAAGGGGCAGTGGGAAAAGAGGATGT
TGGAACAGTGTACCTAAACTTTCAGATGACATTTTGTCTA
AAGGTGACATTGGACACAAACAAGAAAAGAAATTGGAGCC
AAGATAGATTTGTTTTTCTCCAGAATGGGAGAGATTAAAC
TGCACATATTTAAAGTGTAATAAGTTTCCGTATAAGTGTG
TACTCCATTAAGATACCACCACAGTCATGAAAGTGAACAT
ATTTCTTGCCTTAAACCTATCCTCATGCTCTTTTGGAATC
CCTTCCTCTTACTTTTTCCCACATCCCCAGGCAATCACTC
CTCTGCTTTCTGACAATACAAATTTGTATTTCCTGTAATT
TTATATAAAGTCATATCCTATATACTCTTTTGTCTGACGT
ATTTCACTCAGTATAATTATTTTATCATTCATCCATTTGT
TCAAATCAATAATTTATTTCATTGTTTTGCTGAGTGTATG
TTTTTCCTCATTTCAGCCCTTAGAAGAGATCCCAGCTCTG
CACAACACCTTGATTTCAGCTTAGCGAGAGGCTCTGGAGC
AGACAGTCCAGCTTAGGCATGCCTAGATTCCTGACCAACA
GAGACCATGAGATACTAAAGACGTGTTGTTTAAGCTGCCA
AGTGTGTTTTAACATTGCTGTGCAGCAACAGAAAACTAAT
ATACTATTTCTACATCCTCTTTGGTGAAATAGCTCTTCAC
GTCTTTTGTCCACTTTTTGATTGGGTTGTTTTTTTTCCTG
TGTGCTTTGACAGTGCTTTATATATTCTGGATAAAAGCCC
ATAGTCCGAGATATCTTTTGCAAATATTTTCTTCATGGCT
TGTCTGGTCATTATATTAACAGTGTCTTTCAAAAAAAAAT
TAACTATGATGAAGTCTAGTTTGTCCACTTTTTATTTTAT
AAATTATGTTTTTGGCACTAGACTGACTGATTCTTGACCA
ACAGTACATGCCATAAATATTTAGGATGCAATTTCAAGAC
ACTAATTTTCAGAACTCTTTGTATACTCACTGAATCCAAA
TCTGGCTAAACAGACTAAACAGATTTTAAGTGTATCTGTG
CATTAAAAGTAAAATATTTGTTGTTGCCATTGCTTTTGTT
TGAATAAAATAGAGGACTGTAGTAAATGATATAACTTTTT
GTCATTATATATTTTATTTAAATTTAGGCAAAAATATTCA
TTGCAAATAAAGTTCCATAAGTACAAAAATATTTAGTTTT
TGGTTCTGACTAGGAAATGGGTTGACAATTTGTGAATAAT
GTCATAATTTTTTATAGAAAATATTTAGAAATATTCTAGG
AAAATGTTTCTTTGGTAGGATCTAACACCAGGAATCTAAT
CTTTAGATAATCTGATATATATAATTAGAAGTGAATTTTA
GTATAACTTAAATAAGATCATTTATTTTATGTTTAAATGT
CAACATTTAACATTTTATTTCTTGATTAATTTTGTAACAG
ACAAATAATGCCATGTTTCTCACAATCAGATACGGTTCAT
GAATCTGATTTATTAAATAAGGTTTTAAAATAGTTGATAC
TGATATTTAAAAATTATAAAGTGGAACTAATAGTTATGTT
TAGAAAATAATATATTTCCAGATGTACTAATTGTTTATAA
TTATTTATAAAGACAATACTTTATCATTACATGTGCTTTC
CTCAAAATAGCATATTAAAAATTAAAAAGTTGATTTTATA
TAATGACAGGTAGTATTTGATATGTCATATATAAAAGTTT
ATATGACTAAAATTGTGTTTAAGGGCCAGGAATGGTGGCT
TATGCCAGTAATCCCAGCACTTTGGGAGGCCAAGGCGGGT
GGATTACGAGGTCAAGAGATAGATCGAGACCATCCTGGCC
AACATGGTGAAACCCCGTCTCTACTAAAAATACAGAAACT
AGCTGGGTGTGGTGGTGTGTGCCTGTAGTCCCAGCTACTC
TGGAGGCTGAGGCAGGAGAATCACTTGAACCCAGGAGGCA
GAGGTTGCAGTGAGCCGAGATGGTGCCACTGCATTCCAGC
CTGGCGACAGAGCCAGACTCCGTCTCAAAAAAAAAAAAAA
AAAAAAAAAAAAATTGTGTTTAAGTTTTTAGCTTTTTAAT
GGGCAGATGTTTAGACAAGACTCTAAGCAAACTATAAATA
AATTGTAATGTTTTGTCCTATTAAAAATAGATATTTATAT
CTTAAAGGTCAAGAGTAATGCTTGCTAACTGTATTGTGAT
TATTTTTTATTCTTAAGTTGTTGTTCTCTGTAGCGTGAAA
CTCTTCCACTCTACCCATAGCTAAGCACACAAAGTGGCAA
TGGCATTACAAAGCAGCTAATCTACAGCTAGGAGGTAGCC
TAATTGTTTTCTCATAAACGTGATTATAAAAGCACTCTAT
AATAGAGAGTGATAATCAAAAACAGAACCAGAGCATAAAG
GAGTTTAAATCTCAGACAGAGAATGAAGTAGGTAATGCAA
TGATGTAGGTGGAGAGAAAAAAAAATACCTAAAGCCATGA
CTTATCATCGTCCAAGAAATAAATAGAGGTACAAAGAGAA
CTTAGACGAGACTGGGGGCTGAGTTAACTTATTTGTGGAC
TATTAAGGGAGACAACTACTGAACTTCAACTTCTGATCTG
AAGATTTGCTAGACAATTTTTTTTTCAATAACCTTCAAGT
ACCTGAAAAACACCAGTGTGTTTTATGCCTGTCAATGTGG
TGACTCAAACAGTTTCAAGTGAGAAAAATTTCCGTTCTTT
TATTTCTTGTATATCCTTACAGAAACTTTAAAAATTAGAA
TCACCAGAGAATGTGTCTGTTCATTTCAATCTCTTAAATT
TGCCAAGTGATTTAGCCAGCCACTTTGTTAATTGTCATTA
GAAAGATCATGAAAGTTTTACTATTTAGGACCCTTGTCAT
GTCAAATTTAGACAAAATGCAGGCTACAGAAATGGCTGTG
ATGCCAGGCCATTAAATTAATCATAATTTCCAAGATCAGC
AGACTAGGCTCTTACTCTTATTGTCTAAGGAGGTCTGTGA
CCATGTAGATTGCTTCACAATATACTGGATGACTGCCTAA
ATGTAACCAGAAGTCATCCAGTGCTGACACCCCACCGCTT
TGTTTTATGATTGTTTTGTAATTCAAGCAAAGCATATTCA
AATTAACTTGTTTTTAATTCATGGTTGGGAGATGTGTATT
TTAACTTGGAAATAGGAGCTTTGAAAAAAGCCTGGAGAAA
CAACTTGTATTTATAATGCTTTTACAACAACAATAACAAC
ATGAACACAGCTTCTCCTTTGAGCTATTGCTTTTTGCTAA
CCTCTTTGTACTCTGTGGCAAGGGCTTTATCAACATTGTC
TTATTTAATCTGCACAAACATCTTTGAAGTTAAGCATTAT
TACTGATATTTTACAGATGATGAATCTGAAACTTAGACAG
TTAAATAATGTGTTCAGTGTAATACAATTATTAAATGGCA
GGGCTATCAGTGAACCTAGACTGCTTTGACCTCTAAGCTC
ATGCTCTTAACCACCTCATTATCCTGACTTCATGCTTTGT
AAAGCATGATGTGGTGTGATGTATGCATTACTTCAGTTGG
CTAATTCAATATTATATGAAGTAGACTTTCCTAATGTTAT
CATCATCTTATAGATAATAAAATCAACATACAGAGATTAC
ACTAAAAACAAGATTGCTTATTGAACCATATCAAAGAGTT
TAAGGAAAACGTTTACTGTGGCGTTGCCATTAGTTTTCTA
TAATGTTTTGCATATTGTCTACTTTAATTTATTTAAAGGT
AAAAAATGAGTGATTAAAGTTTTGAGAGATGGAGTGGCAG
ACCCCATGCTTGGAAATTGACTAGCCCAAAAAATAAATAG
AGATAAAAAGAGAAATAGAGGTCTAAAGGAGAATGGGGGT
AATTGTGAAGCTTCTGTGAATTGTTTGATCAATCTAGTTA
CCAGTGATAATGGCCTGGATGCATGTTGTCCAGTACAGTA
GCCACTAGCCACATAAGGCTACTTCACTTAAATTTAATTT
AGTTACAATGATATAAAATTTAAAATTCAGTTAGTCACAT
TAGACACATTTCAAGTTCTCAAAAGCCACATGTGGGTAGT
GGTGAGCATATTTCATAGCGTAGATAGAAAACATTTCCAG
CCTCAGAAAAAAAACTGTATTGGAGAGTGGTAGTCTAGAC
ACTTACACACAGAAATGCCAAATTTGGTTAAGGTTCTATC
AAAAGTTAATTTTCCTACTTGCTGTTAGACAAATACACAT
TATCAATGCCCTGCTGATATGAAAATGGAGAATCAAATGT
ATGCTCTTGATGTACAGTAAATAAACAGTTGAATCACTGA
ATACAAACATATGAATCTAAATTCTTGTATTTGGTGATTT
GGCCCTGAAATGTAGCCTAGTTTGGTTGAACATGGAAAAC
ACTCTTCTATTTCTAATCTGCTTATTAAAGATGCTTGAGT
TATAGCATTACATGCATTACACAAAATCTCTATTTCTGAA
ATGTTCTAAAATAGCTTTTTATGTATCACAAGATATGTAT
AGTGTGAAGATCAACTGTGAAATGATTATTAGCATTTTTC
ACTGCTTAGTGTGTTTTGTATTACAAAATTAATAAGGGGG
AAATTATAATTGAAGTGTTCCTCCAAAATTTTACAATTAT
CTAGGAAGTTTAAAGAAACAACTCTGAAGATGGAAACAGA
AAGTAAGCAGTATATGTTATGAAATGAAATTTTGTTTTCC
CCAAAACTCGTATGTTGAAGTCCTAACTTTTAATGTGATG
GTATTTGGAGGTAAGGCCTTTAGAGGTAATTAGATTTAGA
TGAGGTCATGATGGTGGGTTTCTTGTTATAGGATTAGTGC
CCTGATAAGGAGACACCAGAGAGCTCTCTCTCTCTCTCTC
TCTCCTCCATGTGAGGACACAGAAAGAAAACAGTGGTCTG
CAAGACAAGAAAAGAGCCCTTACCAGGAACCAAACCAGCC
AGCACCTTGATCATGGACTTCCCAGTCTCCAGTACTGCAA
GAAATAAATGTCTGTTGTTAAAAGCACCCAGTTTATAGTA
TTTTCTTATAGCTGCCTGAACAGACTAATACAGCATGTAA
ATATTATATAATGCCAATCAACAAAATAAACAATGTGGTT
AACTAACAGATAACTGAGGAATTTGGGGCTGTTATGTCCT
AAAGTTTGCCACAAAAATTTTTAAAAGACGCAAATTTTCA
TTAGTCCAAAGGCTAGTAGAAAAATATAAAAGCAATTATT
TAAGTGGGTTTATTGTTTCTCAAGCACATAGTGTAAAATA
ATGTCTACCCAATATATCATTTAATCTTCATGACAAAATA
GTTTCATTCTCATCTGTAATAAACAAATGAGTACATAATT
CACAATTGGAGCTTAGGAAAAATTCCCAGTATTCCAGTTA
GTAATTAGTTGGCCTAGAATCAGGAAAATAGACTCTTGAC
CTAAATATAAGATGAACTACCATAGTATATTTAATGAAAA
AAATACATTAAAAAACTAAAAAAAGACAAATAATGTTGCT
AAGTAAGCTTATAACTCAGCAATAACTAAACTAACTCATA
TAACGTTATTTCCAATATTAATAAACATGGGGAAATTAGT
GCATAACATTAAAAAGTAATAAAAAATGCCTGATAAATGA
ATTAAAAATATGGTCGTTTTAAAATATTGAATAAATATTT
AGCTAAACTAATGAAGTAAAAATAAAATTAAGACAACTCA
AAATATCAGAAATAAGAATAGAGATATAAAAAGAGATACA
GAAGAAATTTTAAAAATCACATCGTGATTTATTTTGAACA
CTAAATTGAAACACATGAATAACTGATTGTGCAAAACCAA
AAACCAAAAAACAACAGATACATTACCACAGAATTTATAC
CAAAAATGTAAAGGAGACTTCCCACTTCCGCAGAAAACTT
GTTTACCAGAGAGAGTCAAAGTGATATTTTATTTTTAACT
CAAGGAAAAGCTCATTTAAAAGCAATTTTATCTGTTCTAG
GAAAGTTTCCAAAATATTTAATCAAGTCAGCATAAAACTA
ATACCAAAAGCTGTCAAAAAAAGCACAATAAAATAAACTG
CTTCAAAATATAGTTCACCCCATATCCATAAAATACTAAA
TAAAATATTTACAAATATAATCCCATAACAGAAAAATAGT
AAAAAGGAACACTGAGCATAAGACAATGACGTTTATTTCA
AGAATACAAATGGTTTAAGATTGGGAAAGAAAGCAATGTA
ATATAATAATATTACTTAGATAGTGTGAAAATAAATAAAA
AGCATTATAATATTGGATTTTGAAAAGACATTAGAGAAAA
ATTTACTTCAATTCCTATATTAAAAAATCAAAACTCTTAA
TAATGAATGGATATATCTCTCACGTGATATATATGATATA
TATGTTTCACATGATAGACATATATCTTCCACATGACACA
TATGTATAAATGCATATGTGTATTTGTATGTGTAGCCTTA
TTTTTATTTTACTCTATGTATGTAATTAGATTATACTTCG
GTGGGGTGTGTGTGTGTCTGTGTGTGTTTGTGTGTGAAAG
AGAGAGAGAGAGAGAGAGATTGAGACTGAAGGATCCTTAA
TGTTAAAATATGCACAATAATTTCATTAAATATAAAAGCT
AGAATGTTACGTCCCTTGTTTCGTTGTTCAAAATATTTGC
ATCCCCTTTTTACCAGGTCCCTTCCTACCCACTTGGCCAC
ATAACGTTTGTTCAATGAAGTGTGAGTGGAAATGACTGTT
CCATTTCCAAGTAGAATCTAGTTTGATAATTATCCTATGT
CTCAGATACTATAATTTTCCATCTGCTAGGAGACCAATTT
TATTCAAACAAAGGCTACACCTGTGTCCTTGGTCCTGGGA
TACAACAGAAATAGAGAGGCTCTTCAGCTAAACTGAGATA
AACAAGAATGTAAGAAGGTTTGTCATTTGTCACCACAGCA
AAATAATCTAACTTGACATACCTAATATCACTCTAATTTA
ACATTCTTCTAGAAGTTGTGAAAACTGCAATTATATAAGA
GATGAAAAGAAAATAATCAAGTACAAATTTAAAAATAGTG
GAGACAATTTTCTGCATGTGTGAAAAATGTGTTTAAAATT
AATCAAAAAACTCTAGTGAAATGTAAATATTTTAGAAATA
AAAAATTCTGAAATTTAGGCATTTTTTATTGCCTACATAA
AAATTTAGGCATTTTTTGAGAAATCTTGAGAAATGAGGTT
TCTCTTCTGCCAGTCCCATATTTTTGCAGTGTGGAGGAAA
GGTGGTAAAAGTCTTTTGATATCACAGGTTGTAAGATTTT
CTTCCTCATGGGAATAAAATGGCAGCAATTTCTACACTTC
TACAAAATTTCAACATGATCTGTAAATCTTCCATGTCACT
CCCTATCAAAAGTGGGAAGTGCAGAACTTTTTGGAGGAGT
TTATATTTGCTTCACCTGTGCCTGAAAAACTTCAGCTAAA
ATAAAATATCTAAAGGTCAAATATTTTGCTTATCGACATT
TACTGTTGCCAATAAAGAATAGAGATGAACTTGTCTATTG
AACCATTTCAAATAAAGTGAGATAAAATGGAGTCTCAACA
CTGTCAATCATCCTTCCTCCAGCTGAGATAAATAAGCCAC
TTTGTAACCAGTAAAATCATGCCGTTTTCTACCCAAAGTG
GGAAGCACAGAACTGAAGACATGGAGAAAATTAAGATAGA
AAGAAAAAAAAATTATTATCTTCAGTGGTTTGAAGTAACA
AAAGCAGCCTTCTAAATCTAGTATGTGAAATCATTGTTGC
TTAAATTGTTTTAGGAAACAATTACACAGAAAATACAAGG
AATTAGTTTACTGTTAGACTTTTTGATTACCTGAAAAGTT
CCTCTATTTTAAAAAGATAAATAATATGCAGTAAAGAAAA
AGAAGTTTTGATTCATATTGGCAAAATATTCAAACTATAT
CATGGTAGGATATCAAACTACCACAAAACTGCTATAATAA
AAGTTTTTAAGACAAATCAGGTATAGTCAGAAGTTTAGGC
CAGGCGCGATGGCTCACGCTTGTAATCCCAGCACTTTGGG
AGTCCGAGGCGGGCAGATCACGAGGTCAGGAGATCCAGAC
CATCCTGGCTAACACGGTGAAACGCTGTCTCTACTAAAAA
TACAAAAAATTAGCCGGGCGTGGTGGCGGGCACCTGTAGT
CCCAGCTACTCCAGAGGCTGAGGCGGGAGAATGGCCTGAA
CCCGGGAGGCGGAGCTTGCAGTGAGCCGAGATCGCGCCAA
TGCACTTCAGCCTGGGTGACAGAGCGAGACTCTGTCGCAA
AAAAAAAAAAAAAAAAAAAAAAAGAAGTTTAATAAATGAA
AACAAATTCTACTCTTGACCAAAAATACATATGGAAATTT
AGTAAATACAAACAAAGCATTTGACATTTTATATGGGGAA
AGATGTAATTCAGTAAATTGCCTACAGGAAATCTTTTTTT
TTTTTTCTTAAAGGCTTGATTCCAATTTTAATTTTTCTAG
ACAAAAAGTTTTCTAAGTGGATCAAGAATTTTAATGCATA
ATAATAAAAATGAAGTTATAATATTACTTACATAAATGAA
ATTGAAAAATTTCAAAAATGGTGCTAGAGAGAAGGCCTAT
GAAATGTAATAAATAATATGAAAGACATAAAATATTTTAC
AAATTGGCTACAAAGAAATTAATTTATAGCAGGAAATGTC
AACAAGAGGTCAAAATATAAAATTCAAGATTAGAGTTATT
TGTTGCAGTTATATAATACAGTTAATTTCCTACACTCAAG
GTACTCTTACAAACTCCAATAAATGAATAAACATTATAAA
CCAATTAACATATAAATATATAATAGAACAAGAGATCATA
TAAGTAGAAACCTCTACATAAAGAAATATAAAACGTCACT
AAGAACATGTAAGAGTGTTTATAAAGTTTTCAAAGTCTCA
TGTGGATTACATGTTTTCGTGAAACAGACTGTCATAACTA
CTGGTATCAGTACTTGTATTTGAGAGGAATAAAATTCGGT
AAGTCATAATTTTATGAATCTTAATTTTATACTAGCAAAA
TTATTTCTAGAATATTTTGCAAATAGCTGACTGCAAATAT
CAATGATCAATAACATGGATTGCATTATATTATCAGGCCT
CAAACTGGCAACAACTATTCATAAATAGAGTCCAATTAAA
TAAAAATAGCTTAATTGACATATAAAATATATTGTCTTTT
AAGTGAAGTAGCTAAAAAGTAGTCTAAAGTTTAAAATATA
AAAATGAAAACTAAATTATAGAAAAGTGTTTTTGATGTAA
TTCTTGTTAACCATGAACATACACAGAAAATTCCTGACAA
GGTGGAGAAGAACCCATGACATACAGGCATTTACAGAGAA
TAGATTTTTGTGTGAGAAGTATAACACATGTGTTTATTAT
TTCAAATATTTCACTTAAAAATAAGAATAGCACATAAAAT
TAATAACAGGCTAATTAAATAGAAATTATTATTTAAAAAT
ATCTTGACAAATTATAGAAATTTTTATTGCTATTGCTTGC
ATCTCTTTAGATTTTTGACCATTCTTTCCTAAGAAGATTA
GATTATAAACATTTTCTATTCTAAATATATTCATGATCTC
ATTGACCTCTTTGATAGTTGAGTAGTAATGCTACTCTAAA
AAAGATAAATTTTAAAGCTATATTTATTTTATATATGTAT
TCTAAAATATAATGTATCATAAGGTTTTCAACTATCTTTG
AAATCTTAAAATTTTGGCAAACATCAATAATGCCTTGTAA
AAGCAGATATATAATATTCAATGAATTAGCTTCTTTAATT
CTTAGTCTCTTTATATTTATGGCTCATCTGTTAATTTATA
TATTTTCATTCGGTTTTAGTATAAAAGTGTGTATAGTATA
TTTTTCAGCATTTATTTTTATTTCTGCAATATTTTAGGAA
AAAAATACAGTTTTCTTTTTTGGGAGGCTATAACAACAGC
AAAAATATTTACATGATATAAATCACTTCATGAGAGGCTC
CTATTCTACTATTAAAATTATTTACAAGAGTAATTAATGA
CAGGTGAAAAATATACATTTGACTGCAAATTAACATCTGT
AATACAATTATAATTTTTAAAATATACAAATATATGTAGT
TCCATGCCAAATGCCATTTAATATTAAATATGCGCAAATT
AGGAAACTTTAGAAGATTTCCTCATAATTTCTACAAACTT
CTAGGAAAGGCTAATTTGCTCCTTGTCAATCAAACTAAAG
AGGGCTTCCAGTTAATTTTTACATTTGGTATAAAACAAGG
ATATAATTTCATTTTTTTTTTTTTTTTTTGCACATAGATA
TCCAATTTTTTCAGCACCACTTACTGAGGAGGCTTTCCTT
TCCCCATTGGTTACTGTAGGTGCCTTTGTTAAAGATTAGT
TGACCATATACGTGTGTGTTAATTTCTGGGCTCTCTGTTG
TGCTTCATTGGTCTACCTGTCAGTTTTTATGCTAGAACCA
TACTGTTATGATTACTATAGCTTTGTAATAGTTTGAAATC
AGGGGATAAGATGTCTCCACCTTTCTTCTTCTGTCTCAAA
ATCGCTTTGACTATTTGGGGTCTTTTGTGGTTACATACTA
ATTTTATGATTGTTTGTACTATATCTATGAAAAATGTTAT
TGGAATTTTGATTGAGAATGGCTTGAATATGTAGATCACT
TTGAGTATTATGAATATTTTAACAATATTAATTATTCCAA
TCTATGTACATGGGATATATTACACTTATTTTTGTCTCCT
TTAATTTCTTTAAGCCCTAGAGCAACCTCTAAAACAAAAC
AATTCTGTAATCAATAAGTCAAAGTAGATAAAAATGTAAT
TATTTAACTTTTTTTTTTTTTTTACTTAAAAGAAGAAAAT
AGAACCTAAAATGGGGAGCAAAGGACAAAAAACAGATGAT
ATCAATAGAAAACAAATAGAATGATAAAGTTAACCATATG
AATAACTACATTAATTTAAATTATTTTCACAGTTCACTAA
AGACAGAAATTATCATACTGGATAAAAATAATGGGTGAAG
ACCTAACTAAATTTTTTCTAAATGAAACCTACTTTAGCTA
TGAAGAGTTTTGTTTTTAAAATATATGCATTTATGGTAAT
AGAATTGTATTTTATAGTTTTTTTTTTTTAGTTAAGATTT
TATTATGAAAACCTAGATATTTTCACCGAAATATCTGCCA
TTCCCTTTATTTGTGCTTCTCTTTTTTCTTTCTGGCTAAT
TTTAAGATTTAAGTTTTATTACAAGTTTTGAAAAGATTGA
TTGTGATACACTTTGCTGTAGTTTTTTTCACGTTTCTTAT
GCTTTAATTTTTTATATCTTTAGATCTTTGTGTCAGAGGC
ATTCGAACCACAGCGACTCCATTTTGAGTGAGGGCTAGGA
AAATGAGGCTGGGACTTACTGGGCTGCATTCCCAGAACGT
TAGGCATTCCTAGCCTCTAGATGTTTACAGTAAATGGAAC
AAATTAATAATGTTTACTTAACCGAACCAGACTTGAGAGT
GTCTAGATATCCCAATATCTGGAGAAAAAAGTCATTCCTA
ATTTTGCTTTAAAGGTAATAATATCAATTCTTGCAAAATA
TAGTAATTGAGAAAACTAATCCTCTGTCACAAACCCTTGT
AGCAGAGCACATCTCTCCATATATATACGCATTGTACCTA
GGGTGGATGCATCCCTCCTCTTACTTTTGGGAATGTCCTA
CTCTGTCTATGGAATACTTTACCTTCTTAATAAACTTGCT
TTGCTTTGTACTGCGGACTCGCCCTGAATTCTTTCTTGTG
TGAGATCCAAGAACCTTCTATTGAGATCTGGATTCAGACC
CCTTTCATGTAACATCTGGACTTACATTTTTACCAAATTT
GGAAAATTTAAGCCATTAAGAACAATTATTTTCTGTACCT
ACATCTTTCTCCTCTTTATCAGAGACTCAAATTGCATAAA
CATGATGTGGTTTGGAATCATCCCACAGCTGGCTAAAGCA
CTCTTCCTGTCTTTATTTTATTTTTCTCTGTGTTCTATTT
TGAATATTTTCTATTGCTGAATCTTCAAGTTCACTATGTT
TTTCTTCTGTAACATCTAATATGCCATTAATCCTGTCTAG
TGTATCTTTTTATTTCAGATGTGGTATCTTTAAAGTCTAA
AAGTTCAGCTTTAGTATTTTTTATACCTTCTATGTCTCTA
CTTCATTTTTAAATACATGAACTACAATAATACCAATTGT
TTATTTGTTGTTTGGACCAATTCTAAGATGTGTGATAGGT
CCTTGTAAGTTTAGATTGACTGAATTTTCTCCTAGTTTTG
GAATACATTTAAGTTATTTTGAAATATTTTCATCCACGTA
GACCTTGCTTTTAAGATATTTTAAGAAGCACCAGAGCAAT
GGTATATCTAAAGACGATTATTCCCCTGTATCGGAACAGA
ACACTTCTGTCAAATTTAGGCAATGCTCAATGAGTTTTGA
GATTTTTTTTCATTCTGACTTTTAGAAAAGGCACCTCTAT
GCCAAGCGCGGTGGCTTACACCTGTAATCCCAACACTTTA
GGAGGCCGAGGTGAGTGGGTCATGAGGTCAGGAGTTCAAG
ACCAGCCTGACCAACATGGAGAAACCCCGTCTCTACTAAA
AATACAAAAATTAGCCAGGCATGGTGGTGGGTGCGTGTAA
TCCCAGCTACTCAGGAGGCTGAGGCAAGAGAATCACTTGA
ACCTGGGAGGCGGAGGTTGCAGAGAGCTGAGATCATGCCA
TTGCACTCCAACTTGGGCAACAGAGCGAGACTCTGTCTCA
AAAAAAAAAAAAAAAAAAAATAGAAAAAAGTTACCTCTAT
TCCTTTCAGGTCTTTCAGGTGATCCTTTCCTCAAATTCAG
GTAGTTTCCCCCATTTAACTCCTACTGACTAGCAATACAA
ATACACAGTGGGGATGCTCTGCAGGTCTTTAAAAATTTCT
ATATTTAACTTTCCTCACTCTGGTACTTAGTCCTGTGAAC
TCTAGTTGCCTTATTCTAGCCAGATTCTCAGCTCTATCTC
CTCCTCTCAAGGAATCTGATGTGATCCACCTTATTCTTTC
TGTTACAGTATAGAAAATCTCAAGGCAGTAACAATGAAAA
TCAGAGCACGCGTATACTTTGTTCTCTGTCTGTCACGGAT
TATTGCACTTTGTTGCCTAATATTCAGGATTTTAGAAAAC
ATTATAGGTTTTCTTTGCTCTAATTGTATCAGGTGAGTGA
AAAGGAGCATCTAGTCTATTACTCCATCTTTTCTGAAGCA
GAATTCTCCCTATTGTTTTAAAATGTTTAAATTTTTAAAA
ATATTTTATACTTTTTAACATTTTTACTATTTAAAGCACT
CAATTTAGTTGTGATAATCCAAATATTTATCTAGTATAAT
AGTTTTCTTCTTGTATATGATGTTTAATCATTTCTTATTG
TACAAATCTCCTGGCAGTAAATTGTATTAATATGCTTGAG
AATAATATTTTACCTTCATTTTTGGAAAAATATTTTCATC
GAATACAGAATTCTATACCAGGTTTGTTGTCATTTTCTTT
TCTTCTCAGTTCTTTAAAGATGCTACTCCATTTTCTCTTG
GCTTCATAGCTTTAATGATTTGTTTGCTGTTATTCTTATC
TTTGCAAAATTTTAAAGTGGAATATCACTCTTCTATGTTA
AATTTCCTAATCCAAGTGATTTGCCAGATGTAAATAAGGT
TGCAATCAGTTGACTTTTAGTTAATTAAGACAGAGATTAT
TCCAAAACGGACCTAGGAAGTTGAGTTTATAAAAGATGTC
AGAGCTATTTAATGCAAGAGATTTTCCCCTACTGGTCCTG
AAAGATCAAACTATATGGAGAGGGCCATATGGTAGTGGTC
TCTAGGACTTGAGAACAGGTTCCCCTTGGCAAACAGAAGA
AAAGCAGGGACATCTGTCCTATAACCATGCAGAACTGAGT
TGTGCCAAAAAGTAGTGAGCTTAGGACAGAAAAACTATTC
ACCAGATTTTATCTTAGTAATACCCCGAGCAGAGCACTGA
GCAAAACTGAGTTAAACTCCTAGCCCACAGAAACCCAGAG
ATGAAATAGGTAGGCTATTTTAAGCCACAATCTGTGCTAA
TCTGTTAGGTGGTAGCAAAAAGCCAATGCATATTTGTGGG
GTGCTGATTCAATAAATATCTTTTAAAAAATGAGTCAGCA
ATTTTGCATCTCGAAAATGGTGACAGAAAGAATTTTGAAA
GAATGGTATTCAAAATATAAATTGTCTTGAAGAGACCCTT
AGTGGATATCATGACTTTAGAAATGCTGCCATAGGGCTTG
AAAAGATGTCACGATCATGTTCTAGGAAGTTGGAGGAAGA
TTCTTGTTGTTTACTGGGAGAGAGCTTAACAGTTTTGTCT
TCCGATGTTTTGTGGAAAGCAGAAATTATAAACGACAAAA
CTTGATATATTACTGAGGAGATTTCTAAGCAATATGCTGA
AGGTGCTACCTTGTTTCTCCTTGCTTTTTATAGTAAAATG
CAAGAGGAGAGAGAAATTGCTGAAAGAATTGTTACACAAA
ATGGAATTAGTAGTGTATGTTTTTGAAAATTGTCAACGAT
TTTGCATGGCTAAAGGTGATAAACATCTTAAATAGCACCC
AAAAGTGTAGAATATAGTTAATGCTAAGTGTGTGATTGTG
TAAGTTTCTGCTAAAGCCTTATAAAGAGCCAAAGCCCAGA
GTATAAATTCACACAAAGAGTACTTACAAGTGAGCTTCAG
AAATATTTTTGAGATGGAATCTCGCTCTGTCACCCAGGCT
GGAGTGCAGGGGCGCTATCTCCGCTTACTGCAAGCTCCAC
CTCCCGGGTTCACACCATTCTCCTGCCTCACCCTCCCAAG
TAGCTGGGACTACAGGCACCCGCCACCACCCCTGGCTAAT
TTTTTTTTTTTTTTTTTGTATATTTAGTAGAGACTGGGTT
TCACCGTGTTAGACAGGATGGTCTCAATCTCCTGACCTCG
TGATCCACCCACCTCCTCGGCCTTCCAAAGTGTTGGGATT
ACAGGCGTGAGCCACTGCGCCCGGCCTTCAGAAATATTCT
TAAGCAAAATGAAGAAACTCTAGAAAGCTTTAAAGCGGGA
GCCAAATATAGAGAAGAGGTTATCATAAAAGATTTATGAA
TGTGCCTTTTGTCTAATTGGAGACAAAACCAATAAAACTC
AAGTGAAGTCTGCAAGATTTTTAGAAGATTTTATAAGCAA
AGAACTACTAGCTTTTGCTGAAAGGGATCAATAAAGTACA
AAATGAGAAGGGGCTTTTGAACATCCAATAATATACTGTC
AGGAGTCAGGCCAGTATAAAATGACTGATAAAATGGCTCA
CCTGCAAATATTTGCAACTTTTCACTGAAAAGAAAATGTA
ACTTAGAGAGAAGATACAAGGCCCTAGAGAATAGAGCCAA
GAATCATGGGAGATCATTTTCAGGCTTTAATAAAGAAGAA
ATTTAATCAAGAAACTTAAGAAGAATCCAACATTTTTCTA
ATTGTATTTCAAAACTGTTTGGGGTCAGTGGCCCAGGATA
TGTACAAGTCCTGGCATGACATAATAGTTCTCTGTGCAAC
GCTGAAATCAAGTACCAGCTAAGGATGTCATCTTTATCTG
CCATTCTCATTCATTCATTTTTAAACAGATGCACAAAACT
GTTATCCTGTGCTTGTCCACTAATGTCTATTGGTGTTAGG
GAAGATAACTTGTCTCTCTACATGCACATGTCCAGAAAAG
TGATTGAGAGAAAAATATGACCCCAAGACCTGTACTAAGT
GATTTATATCTATGTGCACCTGATTTAGAAGATTTAAACT
ATAAAATTTGAAACTGTAAGCTTATGAGATTTAGGGACCA
TTTTGGACTTTGAGCTAATGAGATGATATAATTTAGATTT
AGATGATAGTACTTTAGATTTAACCTGGTAATGAAACAAA
ATATTCTGAAGGGAGTAAGTGTATTTTGCCATTAGGAAGA
ATATGAACCTTAGAAATTCAAGAGGGCAGGCTACACTAGA
ACATTCTCTCTCACAGTGTACAAGTTATAGAGAAAGCTGG
TGCCATAGAAGGTGGGTGACCTCTAGGAATTGAGAGCAAC
TCCATTGAAAGGCAAAAAAGAAAACAGAATCCTTCAGTTC
TGCAACCACAGGAACTGAATTCTGCTGAAACTTAGTGAGC
ATGGAAAAGAACTCCAAGCCTCGACTAAAATAATAGCACT
GAATGACACTGCGCTCAGCCTTATGAGACCCTGAGAACCA
AAAAAATGTGCTAGTTGCCTAACAGTGTTATAATGAATAT
GTGGTTTTAAACAACTAAATTTGTAGTAATATGTTACACA
GCAATAGAAAATAAATAAAAGAAATAAAATATTTCTTTTT
CTCTGGATACCTTTTCTCTCTCCCTGAATAGACTGTTTGT
GTCTCTCCAAAATTAGTAGGTTAAAAACATAATTTCCAAT
GTGATAGTATTTGAAGTTGGCACCTTTGAAAAGTTGCTTA
AATCATGATGGTGGAGCCGTCATCAATGAAATCAGTGTTT
TCATAAAAGAGTCCACAGAGAATTTCCCTATCACCTTCTG
CCATATGAAGTTACAGTGAGAAGACAACCCTCTACAGACC
AGGAAGCAGGTTCTAACTTGACACTGACTCTTTCAGTGAC
TTGATCTTCCAAGCCTCTGGAACCATGAGAAATAAATTTC
TGTTGTTTGTAAACCACCCAGTGTATGATTTGGGGTTATA
GCAGCCCAAATAGGCCTTAGTATTGTTTTTCCATATTTTC
ACTATGGTGTGACTAGTTGTGTTTTATTTTTACTTAACCT
CCTGATTTTCTGAGAGTGTTCTTTATATTCTTAGCAATAA
TGTCTTCAAATATAACTTGAACCCTATATCCTGTTTCTTT
TCCTATTGGAAGTCATATCACATGTATATTGGCACCACTT
AGTATTGCTCTATAAACCTTTCCCTACCATCTAGTGGATG
CTCTATTTTTTTTCATTTTTTACTCTATTTACTCTTTATG
TTCCATTTGGATAATTACTAGTGCTTTATCTTCAAGTTGG
CTGATTTTCCCCTCATCTATCAAATCTAATGATTCTATTA
AATACCTTCTTAATTTATATTTTCCATTTTTTTCCAAATT
ATTCTTTCCATAAGGTCCAGCTTTACTGAAATTCCTCATT
GATTCATGCTTGTTGTCTACTTTTTCTACTAAATAATTTG
ACACTTTAATCAAAGCTACTTTGTAGTTACTAGTTACTAC
ATGAATTAATTAATTGATTTTTTTTTTTTAATTTTGAGAT
AGAGTCTCACTCTGTCGCCCAGGCTGGAGTGCAGTGGCGT
GGTCTTGGCTCACTGCAACCTCCACCTCCTGGGTTCAAGC
GATTTTCCGGCCTCAATCTCCCGAGTAGCTGGAGTTACAA
GCACACACCACCACACCCAGCTATTTTTTTTTTTTTTTTT
TTTTTAGTAGAGATGAGGTTTTACCATTTTGGCCGTGGGT
GGCCTCAATCTCCTGACCTGAAGTCATCCGTCCTCCTCTG
CCTCCCAAAGTGCTGGGATTACAGGCGTGAGCCACCTCGT
CTTGCCACTACATTAATTTTTACTACTGTATTGCTGCATA
GAAAAGTACCACACACTAAGCAGTTTTAAAACATACCAAT
TTATTCAACATCTCTGTGTCTTAAGTCCTGGCACAACATG
GTGGTTCTCTGCACAGGGTCACATCAGGCTGAAATCAAGA
TTGTCATCTTATCTGAGGCTTGAAGTCTTTGTACAAACTT
ACTGATAATTATCAGAATTTGGTTCCTATAAGTTCTATGT
AGGATTGAAGTTTTTGCTTTCTTGCCGCTTTTTAACTGGA
GCCCCATCTCAGCTCCCAGATTCCCTTTGGGCCTACAACA
ATTACATGTTATTTAACCACCTTCTTCTGCCATTTGATAG
TTTTCTACCTAAAGAACTAAATGAGAATCTTTCTCCTGAT
TCAAATCTTTCTGAGATATTATAATGCCTCCTCTTATTAG
GCCAGGACCACCCAAGATAGTTTTCCTCTTGACTAATTCA
AAGTCAACGAATTAATAACCTAATCACGCAAGTGATATCC
CATTATATTCATAGGTTCTACTCACACTCAAGGGGTAGGA
GGGGACTATGTAATGTGTGCCCACAAAGGAGCAGGAAGTT
TGTGGGCACACAGGAAGTTTGTCATATCCTCCATATGACA
GCCCAACTATGCCATCTCCTGCATTTCTCTTTCCCTCTGC
CCTGGTTTTAAAGTTGTACAGGTCTGCAAGTCTGCTTTTT
AAAAAGAAGACCAACAAAATACCCAACAAAATGTTGTCCA
TAATCACTGAACTCCCCCAAATTAGTTTATTCTCTCCCAG
TCTTCAGTTTATATATGCTAGGTGTCCTGGAAATGAATAC
GTTGTTGATAGATAATTCTCTGAATTGACTACTCAGAATA
ATCTCTGGAGAAAGATGCTAGCCATAACTTTCCACAGATT
TCTGAATTTAGGGTATGAAGCATTCAGCCTTCTTTTTCTG
TTCAGATTAGGAGCTTAGATTTAATTTCTGGACTATTGAC
AAAACCTCACTCGATATCTTCTTTTACTTATATCTACTGT
AACAGGTGATTTTTTAAACCATTTTAGGAGAATGATTTAT
GATTTAGAACTGAAAACAGCACAGGAAGTACAATTCCCTT
TTTATAATGGTTCCTAAATATATTGGAAACCAGATTGTAT
TATTAAAAGTTTCTGAGTATTTTCTTTGTTTTGTATGCCT
GAATTTTTCTTACATAACCCCACACTCTTCAGAATGTATT
TACATGTAATTGTGTTTGTTTTAATAGTTATTTTATATCA
AGAACTTATAACTATAGCCATTTATAACTGATTATAAACA
CATAGCTATTTAGGAACTTTTACTTAAATGTAAATCACAG
TCAAAATCATTATACTACATAATTATCTGGTCACATATAT
TTGAGAACACAGAATCCTCACTGACAAATGCATACTCTCA
ATATCCATATAGTATAATTTCTTTATGTGCTTAGAAATGC
TATTTGTTGTACATGTTTTGGTTAAAAAAGCTAAACTACT
GCTAATTTTCATTATTATTTTCCAAATTGCCACAGGTAAT
TCATTTGTGGACTATTCTAAACAGCAGAAGCTTTAAAATG
GCTTTCTAAGGAAGCTGTAAATAAAAAGCTCTTTGATAAT
TCTGGTTAATAAAGCAATATCAAGATAACAATAGAAAGAG
AAAATAAGGGTTGCAGTGTATTAATTGGGATAAATACAGA
ATTTTGTTGCTTAAAAATTCAGGCATCCTTGTATTTCTTT
AGCATCTGGTAAACTTTTTATATTTTACGTATAAAGGTTG
TTTGTCAAAAGGGGACTTTTCAAAATAAAAATGCAATAAT
ACAAAGTAGAAAAACATCATTAACAATAACACAAATAAGC
ACAAATACTTCATTTGGGCAGACTAAAATGTATTCCAAAT
AAATGCCTTATTGAGATTGGATAGTCTCTTCAGCCATTGT
GCTAAAACATTTGATATTCACTTGCCAAAAACAACCACAA
AACCCCACCTTAACCTATAGTTTCACCGCCTGCAAAAATT
AACTCAGTAATGAATCATAGACCTTAAGATAAAACCTAAA
TCCATGAAAATTCTAGCAGACATTATAGCAAAAAATTCTT
ATAAGCTTGAATTAGACAAAAGTTTAGATATGACATAAAA
ATGATGACCCACCAAGAAAAATGTTAAAAATCGGACTTCA
TCAATATTAAAACTTCTGCAATTCAAGAGATAATTTAAGA
TAATGGAAAGTCAATGAACGTACAAGATAAAAACATTTGC
AAAATAAGTATATGATAAGAGTTCCATCTTAAAAAGTTTC
AAACATTTCCTTTTTCAAATGTATAAACATGAATAGCAAA
GAAACACACAAAGTCCTCAATATCATAAGTAATCATGGAA
ATAACAAATGAAATCACAGTGAAATACTACTATGCACTCA
TTAGGAGCAATTAAAAAACAAACAACATTTTGAAACCTGA
TGGTACCATGTGCTGGCACGGATGCCTAGCATCTGGAAAT
TGTAAACAGTGCTGATTGAAATTCAAAAAGATAAAGAGTC
TTTGGAAAATAGTTTTGTAGTTTCCTAGAAAATTAGAAAA
ACACAGTTTATACAACCCAGCCATTAGAACCCTAGGTATA
TGCCCAAAATAGAGAAAAATCTAAGTACATACAAAGAAAA
CTCTATGCAAATGTTTATAGAAGATTTATTCATAAGTGCA
AACAACTAGTCATAATCCTCAATTTTCTTACTGGTAAATG
GATAAATAAACTCTGGCACATTTATTTATGGAGACTACTG
TTTAGCAATAAAAAATATATGTATTTTTAAAACCTTCTTG
TTAAACTCAGCAACATAGGTGAATCACAAATGCATTATGC
TAAGTAAAAGCTGCCACGCTCAATGGCTAAATACTATATG
CCTACCTTTAATTGATATCCCTAAAAAAAAAAAAAAAAAA
AGGTTATAGCAACAGAAATACAGTAGTATTTGCCAGGACT
TTGAGATGGGGAGATGGGGAGAATGGGGAGAAAGCAAGAG
AAATCATGTTGAAAAGCATGAGAGAGTATATTGAGTAATA
TAATTGTTTTATTTTTGACTGCATTGGTCGTTAGATAACT
ATAATAATTCATCAAAAATAAAAGAACTGTATACATTTTA
AGATAAATTTGCTGAATGCAAATTATACTTCAATAAAAAT
GAGTAAAAGAAAAAATCAATGCAATCCAGCATAATAACAG
AATAATGATGTCAAAATATATGTTTGCTAATTTCAATAGA
AGCAGGAAATTTAAGTGACAAAATGGAACATAGCCAACCA
GGATCATTTTCAGCCTAATAATAAGAACAATAATACAATG
AACGTGTTGACTGCACACACACATTCACATATGCACTTGC
ATTTGACAGGCCATTTCATGCTTAAAAATGGAACGTTTTT
CTATACCAAAAAGGAACAAAGAAAAATTATACATTTTCAG
CACTGCACAACTTCCATTCAACATGCTATTAGGGGTCTTG
GCCACTGGAATAAGGTTAAAAAAAAAACATAAGAAAGAAA
ATGAATAACGGTATAAAAGAAGAAAGTAAAATTGTCTTAA
TTCACAGATATCATTAAACTATAACTGAAAATTCTAGTAA
TTCCACACAAAAAAATTTACCATCAACATGTTGATTTAGC
AAAGCCCGGAATACAAAAACAGTATGGTACATTACTTTTT
CTCTCAGAAGAGTAGTGACAAATATGTGGGAAATCAAATT
TTAAAATATGTCATTTAAATATTATGAAATAAACATAAAT
TTAACAAACCATAAGAGATATCACTGAGTAAAATTAAGAA
GGAATAAGTATGTGGAAAGATACATCCTATTCAAGGATTA
ATTGACTCAATATATTTAAATAACATTTTTAGACAAATTC
TCCTATATTTTAAACACAATCCCAATCAAAATGTTTGCAG
GATGTTTTCATGGAAATACATGTATTGAACTAAAATCTGT
TTGAAAATGCCACTCACCTGTACTGGATAAAATCTATTTT
GAAAAAAATAAGAACAATCTGGAGGACTTACACCACCTGG
TTTTAAGAACTAAGATGCAATTATAGTAATCAAGAAAGCA
TGCTATTGGCATGAAAATAGATATAGAGAAAATACAACAA
AATGCTGATAGAAATATATGCTCAGTTGATTTCCTGAAAT
ATATGCTCAGTTCTGCTTTTACATTTATGAAGAACCTCCA
TACTGTTTCCTATAATTTTTCCATAATGGCTATACTAATT
TACATTCCTACCAACAATGTGTAAGGAATCCCTTTTCTCC
ACATCTTTGCCAACCATTGTTACCTTTGGCCGTTTTTGAT
AACACACCTGGTAGCCATTCTAACAGGTGTGAGGTGATAG
CTCTTTGTGGTTTTGATTTGCATTTCCCTGATGACTAGTG
ATGTTGAGTAATTTTTCATATATTCGTTGGCCACTTGTAT
GTTGTCTTTTGAGAAACTTCCACTCAGTTGTTAAATGGGG
AAATGTCCACATTTTATTCAGATTATTTGTTTTCTTCCTG
AGTTATGTGAGTTTCTTATATAATTTGAATATTAACCTCT
CATTCGATATATAGCTTGCAAATATTTTCTCCAGTTCTGT
GGGTTGTCTCTTTACTTTGTTGATTGCTTCTTTTGCTGTG
CAGAAACATTTTATTTGATGTAATCCCATTTGGATATTTT
TGCTTTCATTGCTGGTGTTTTTTGGGGTATATCCAAAAAA
AAGACTGCCCAGGTAACATCCTGAATGTTTTCCACTGTTT
TCTTCTGTTAGTTTCATAGTTTCAGGTCTTACATTTAAGT
CTTTAATTTTTTTAGTTAATTTTAGTACATAGTGTGAGAT
GTGGGTACAATTTCGTTCACCTGCATTTGGATATCTAGTT
TTCCCTGTACAATTTCTTGGAGACTTCTCTTTTCTTACTT
GTGTTCTTGGCATCTTTGTCAAAAATTAGTTGGCTCCAAA
TGTGTGAATTTATATATAAGATTTCTATCCTGTTCCATTA
TCCTGTGTCTGTTTTTAGGCCAGTCCCATTCTGTTTTGGC
TACTATAGCTTTGCAGTATATTTTGAGGTCAGATGATGTG
ATCACTCCAGCTTTGTTCTTTTTGTTCAAAATTATGTTGG
CTATCTGGAGTATTCTGTGATTTCATATAAATTTTATGAA
TATATTTTCTATTTCTGTGAAGATTGCTATGAGTCTTTGA
ATATGGAGTGCATTGAGTCTGTAGACACTTTAAGAATTTT
AACATTTTAAGAATATTATTCTGTTTCATGAATATGAGAT
TATTTCCATCTATTTCTGTCTTCTGCATTTATTCATCAAT
TTTTTTATAGTTGTCAGTATAGAAGTCTTTCACCTCCTTC
ATTAAATCTATTCTTAGGTATTTCATTTTATTTTTTGTAG
CTTTTATAAATAGTATTGCTTTCTTAATTTCTTCTTCAAA
GAGTTTGGTGTCAGTGTATAGAAACACTACTAATTTCTGA
ATTTCTATTTGCTCCCTGCCACTTTATTGAAATTGTTTAT
TAGTTCTAAGATTTTTGGCAGAAGTTTTGGGTTTTAAATA
TATATATGAGTGTATGTGTGTGTATGCACACATACATGAC
CATGTAATCTGCAACAAACATGAGCAATTTATACTCCTCA
TTTCCAATATTTATCTTGACTAATTCCTCTGGCTGGGACT
TTCACTATCATGTCGAGTAGAATTAACAAGAGTGGGCTTC
CTTGTCTTGCTGAGAAAAAATAAATAAAATTTTCCATTTT
TTCCATATTAAGTATAATGTTAACTGATTTTGTCATGTAG
AACTGTTATTATGGTAAGGTACTTTTTTATACCTAATGTT
GAGAGTTTTAATTATGGAAGCGCAGTGGCGGGATCTCGGT
TTACAGCAACCTCCACCTCCGGCGTTCAAGCAATTCTCCC
ACCTCAGCCTCTAGAGTAGTTGGGATTACAGGCACGTGCC
ACCACGCCCGGCTAATTTTTGTATTTTTAGTAGGGATGGG
GTTTCACCATGTTAGCCAGGCTGGTCTTGAGCTCCTGACC
TCAAGTGATCTGCCCTCCTTGGCCTCCAAAGTGCTGGGAT
TACAGACATGAGCCACTGTGTCCTGCCAGGTGTTGAATTT
TGTCAAATGCTTTCTGTGCATCTAAAGAAAGGATTAGACC
GAGCGCAGTGGCTCACGCCTGTAATCCTAACACTTTGTGA
GACTGAGGTGGGGCGATTTCCTGAGCTCAGGAGTTCGAGA
CCAGCCTGGGGCAACATGGCAAACCCATTCTCTACTAAAA
AAAAAAAAAAAAATACAAAAAATGAACCAGGTGTGGTGGT
GCCCGCCTGTGATCCAAGCTACTGGGGAGGCTGAGGCAGG
AGAATCACTGGAACCCAGGAGGCCAAGGTTGTAGGGAGCC
AGGATACTGCCACTGCATTCCAGCTTGGGTGAAAGAGGGA
GATTCTGTCAAGAAAAGAGAAAGAAAAAGAAAAAGAGAAA
AGAAAAAGAAAAGGAAAAAGGAAAGGAAGAAGGAAAGGGA
GGGGTGAGAGGGGAGGGGAGAAGGAAGGAAGGAAAAGAAA
GGATTATATAGTCTCTATTTCTTTATGTTGTTAATGTGAT
GTATCATGTTTATTGTTTTGCATGTGTTTCACCATCCCAC
TTGATCATGGTGAATGAATGATATTCTTTTTTTTTTTTTT
TTTTTTTTTTGAGACAGAGCTTCGCTCTTGTTCAGGCTGT
AGCGCAATGGCGCAATCTCGGCTCACTGCAACTTCCGCCT
CCCGGTTCAAGTATTAATAATCTTTTTAATCTGCTGTTGA
ATGTAGTGTGGTAGCATTTTGTTGAAGATTATTACCTCTA
TGTTCAGTAGAGATTTGGACTGTAGTTTTCTTTATTTGTG
TGTCTTTCTTTGGTTTTGGATAATGTCCTCATGAAATGAG
TTTGGAAGCATTCTCTCCTTTTAGTATTTTGTGGGAGTGT
TTGAGAATACTTAGCTTTCAATATGTGGTAGAATTTAGCA
GTGAAGTCATCAAGTCCTGGGCTTTTCTAAGTTTAACACA
TTTTAAAGCCAAAGCACTGACTGAAGAGAAATATCAAAAT
ACACACCTGGCATAAAATTTGTATTCAGAACAAATAAAGA
AGTTTTATAGCTCAGTATCTGAGAAGAGAAAGAACACAAT
AAGTAATGCACAAAATACAGAAAAAGACACTTTACTAAAG
AAGACGTAGGAATGACCAGTGAACACGTAAAAATATGTTC
AATATCTTTTCTCACCAGAGACATGCCACAGTGAAAAACC
ACAGTGAAAATAAAATGCCTTACACATATTGGAACGGCTA
AAATAACAAAAATAAAGACACAGGCCAAATGTTGGTAAGT
ACTGGAGCAATTGGAACTCTCATATGTCTGGAAGGAACTA
TTTTGGAAAACAGTTTGGCAGTGTATATACACATACCATA
TGGCCTAGCTATTCCACTCCTAGGTATTTACACCAGATAT
ATGTAAACATATGTCCACATGAAAACTTCTGACTAAATAT
TTTACTGACTTTATTGAGAATAGTTAAAAACTGGGAAGAA
TCCAAATTCCTATCAAGAGATAAATAGATAAACTTATGAT
CACATATCCATTAAAGGGAATCCAACTCAGGGGTTGGGGG
TAAAATGCCAAAGTGCAGCAAAATTAATAAATTTTGAAAA
TTTTTCTTCATTTTTATTTGTGTGTATGTGTGTGCGAAAG
GGGAGAAACCGTAAAACTACATATATATTACTCCTTTAAT
AGGATATTTAAAATCTGTCAAAAATTGATCCACACTAATG
GAAATAAGATCAGTAGTGATCTTACCTCCTATACCTCTTT
AAAAGACCAGAAGAGAACTTTCTAGATTAATAGAAATTTT
ATATAACTAACTTGAGCACTTGTACACAGGATATGAATTT
TTTGAAATTATTGCCTGTACACTTTGGTTGTTGCATTTAA
TTTCCTCTTGTTGGATAATGAGAGGCCAAGGTTTGAACAG
TAGGTAAGATTTTTGCAATCAGGATATAGTTGCTTCCAGT
CCCTTTAAGCTGACAGAGCAAAGGAATACATATTTATATA
CTACCCTGTGTATATACACATGTCTATAAATACATCTATA
TCTATACATAGATCTGTATTTGTACAAAGCAATTAGATAA
ATAGAACTATGATTGCTGAATAGTAAACACATTTTTAGCT
TTGTAAGGAACTGCCACACAGTCTTCAAAGTAATTATAAC
ATTTTGCCTTACCACCAGCAATGAATGCAGTTTTCTGTAG
CTCTATAAAAAACCCCAAGATAATTTTGTAGGTTTATGGA
TGTATTATATAACTAACTCAACCACTTGTACATGAAGTAT
TTATTTCTCAAATTTATTATCTGTACACTCTGATTGTTGC
ATGTAAAAAAAAACTATTTATTTAGAATAGTTTTAGATTA
ACAGGAAAATTGTTAAGGTAGCCCAGAGAATTTTTATATA
CCCAGTTTCTGTTATTAACATCTTCTATGAATAAGGTAAA
TTTGTTCTAATTGATAAACTTGTAAGTATATGTTAGTATT
AACTAAAATTCATACTTGGTCCAAGTTTCCTTAGTTTTCA
CCTACTGCCCTTTTTCTGTTGTGGGAACCTACGTGGGGTG
CCATATTACATTTAGTAATGAGATTTCTTTAAGACAGTCT
TGGCTATGACAGTTTCTCATACTTTCTTTGTTTTTGGTAA
CCTTGGTAGTTTTGAGGAGGGCTGATCAGCCATTTTGTAA
ACATATCTACATTTACACTATATGCCTGATGTTTTTCATA
TGATTAAACTGGAATTATATGTATTTGGTAAGAAGACTAA
AGAAGTAAAATTCCATTTTAATCACATCACATCAAGTGTA
CACACTAGCAATGTGGCTTTGCTGTTTCTGCTATCATTGA
GAAACTAGCTGAGGTAATATTTGTTAGATTTCTCCACTGT
AAATTTACTCCTTTAACCCCCTTGGCAGCAAACCCCTAAG
TAAATTCACATTCAAGCAAGGGGAATTATGCTCTACCTTC
TTAGAGTATCTACAAAAACTACTTGACAATTTTCTGACAT
GAGATTTGTCTTTTTTTCTATTTATTTATTTGTTCAATAA
TTTATTTATAACAACATAGACTCACGGATATTTATTTTAG
ATTTGGGACCATGACCCAATATCATTTTATTTATTTTGCT
GCTAAAATTGTTCCAGCTTTGGCTCATCTCCTTGGGAGTC
ATTTTAGATCACGCTTGTCCCTTTAACATGCCCCCATCAT
ATTTTTTGTCCCATTTCTTTTTCTCTAGAACTATAAGAGA
TTCCAGGCTCATCTTGTCTATTTTCTGCCTCGGCACTATA
ATTAACTATTTTCTCCTAAACGTCCTAGTTCCTTTCGTTG
GAGAATGAGAAATCAAGATTTGAACACTAGGGAAGATTTT
TGCTCTCAGGATATAGTTGCTTCTAGTCCCTCTAAGCTGA
CAGAACAAAGGAATACATGCTTGTATACTAAATTGTGTAC
ACAAAAATATCTATGAATACATGTATATGTAACTATCTAT
ATGTATATGAAGCCATTAGATAAGTAACTAGAACTATGAT
TGCTGAATGGAAAATTTATGTTTAGCTTTGTAAGAAACTG
CCAAGGAGATTGAGTCCATCCTGGCCAACATGGTAAAACC
CCGTCTCTACTAAAAAATACAAAAATTAGCCGGGCATGGT
GGCACGTGCCTGTAATCCCAGCTACTAGGGAGGCTGAGGC
AGGAGAATAGCTCGAACCAGGGAGTTGGAGGTTTCAGTGA
GCCAAGATCGTGCCGCTGCACTCCAGCCTGGTGACAGAGT
CAGACTCCATTTCAAAAAAAAAAAAAAAGTAGTTATACCA
TTTTGCAGTATGACCAGTAATGAATGAGAGTTCCTGTAGC
TCTGTATTCTCACCAGCAATTGGTATTGCCAGTATTTTTT
TTTTTTTTTGGTCCTTTTAATAGGTGTGTAGTGCTATATC
ATCGTGGTGTTCATTTATATTCCCATGACGACATGATGTT
GAACATCTTTCATATGCTTATTTGCCAGGTGTACGTCTCC
TTTGGTGAGATATCTGTTCAGAAATTTGACATTTTTAGTT
GTGTTGTTTCTTTTCTTAATGTTAGATTTTAAAGTTCTTT
GTTCATTTTGGATCCAACTGTGTTTTCAGATATGTGTTTT
GCAAGTATTACCTCTCATGCTAAGGCTTGTCTTTTAATTC
TTTTAGCACTGCGTTTTGCAGAGCAAAAGTTTGTAATTTT
AATGAAATCCAACTTATCTATTACTTATTTCACAAATCTT
ATACTGCTGTTGTATATAAAAACTGAGCCACATGAGGGGA
TCTTTTTAGATCTTAAATATGAGAATATGGTGAAGTACCT
AGAGGTAAACCTCTTGAAAGTATGGCCATTCCCCTAACAC
TGTAGCTAAGCAATGTGTGACTCCAAGGTAGTTTACACTC
AGCTTCTAGGAATTCATCAAAATTACCATTTAAGTGTTTA
CAACAGTTTGTGGCTCCAGCAGCTTCTACTCCAGAAAATC
AGAACTTGGCTGTGATTCTCTAGATTCACCTGTCTTGGCA
GAGTCCATGGTGGCAATTTGCCGTGCAACCTGTTATTTGA
TGAATATAAGAAAAGCCATTGATTTCATTGAGCGTTTTGT
TGTCCCAAATGAAATGTTTTTTTAAGAACCCATGTGTCAG
CTTCCAAGCTCTTTACATGTTGGAGCTGAAATTGAACATC
AGCAGTATTTTTTCACTATAAGTTGTACCTCAGTAAATTT
GACTTAAAATGAAAAAAAAAGTAAACATCAAATTTCATTC
AGTTGTAGAATATACACCATGGCAGAAATATATACAAAAA
AGCAATGCATATAAAATCATTTATGAATATGAATTCCACT
GCCAACACGCCACAATATTTCTCTAATGTACTTGATCAAT
TTAGGAAATGCACCATAATATGCATGTGTGTCATATTTAA
TTTATCACTTTTGTCAGGGTATTTCTTTTTGATTGATCAT
CTTAAAAATACCAACTGTTACATAAATATTTAATAAATGA
ACAAACACACGCTAAGTATAAATTTATTATGAACTCAGTT
AATCAAATTTTTAGAATTCATCTGCCGGCAGTGTCAACAT
TGGTAAATAGAAGAAAACTAAGGAAAAAAAGAGAAGCTTT
CTGTGTTTATAGTCATAAAAGTTGATAGCAAATCTAGCTG
TGCTATTAATTCATCAAGGTAAATAATTTTCCCTTTTCAG
TGAATATTTTAAGTAGTTTTGAACTTTTCACTTTTGCTTT
CATTCACAAATATTCAAGAGTTTATATATGCATTAGGAGG
AAAATATTTCAACGGCAAACATTATATAGATTCTATATTC
ATTGTGCAAAGGTTTCATAAACACATATAGCAAGCATTGG
ACAATGAAAGTAAATGTAAGATTTTGAAAGAAAAAACTTA
AAAGGGGAGATATAGCATAACTACTGTTTCCTGCGCTTTC
ATATTTAAATAGTATAAGCTGTACAGAGCTGTCTGTATTC
TCACTAGCCAAGATTCTATCAGGAATGAGCCTTTCTGCAT
ATACTGGCTTGGCTCTGCATGGCACTAAAAACATGTGGAG
AGAGTGAATCCAAACTTCCTTTTGTGTTACGTTTTATTTA
TGGGTTAGCTTAATAAGGGCTAGGGAATATTTAGTTTTCC
TAAGTAATAAGAAATTTATCAATTGATCTTCAAACCCAAG
GATTATATTCAAGAGGGTTAAGGTCTGCACACTAAGTACC
TTTGGAAAGATCTAGCTGCTCCAGCAATGGTTATATTAGA
TTTCTCACATAGACTGGCTCGGTCCAGTTGGGCAAGCTCT
CTGAGCCATGAACACACACACACACACACAGAAAAAAAGG
GTAATTTGTCTCCAAGACCATACTGATTTGTGTCTCATCA
ATACGATAACTTTAAACATTACAATAATATTTTACAAATG
CAAGCCAAGACTGTTGAAGTATTTTAAGGCATGCTGTATT
TCATGCATCTAAGTGAAATGTACTAGGGGATATGCTATTG
GGGTAATCATTTTAATATAAAGAGATTATAGGAAAAAAGC
CAAAATGTTCATAAAGAAAAGTTTAGTTTTTAAGTTTATA
TTTTCTGAGAATACGAAGTCACAAAGTGTCAATATGTTTT
TGTTGATTTATGTATGAGGAGATGTGACAGTTACAGGTAG
ATAATCCAATTGTTCCACCAATATGAACTTATTTAGACAT
AAAATAAACTCTTCTGATGTTTTAGAAAATGAATTAACTG
AAACTGCCCTACTGGAACCAGCTTTCTTTGTACTTATTTC
CATCTCTTCATTACACTACTTATTTATCCTTTTACTAATA
TCTTCAGTGTGAATCAATCTAAAGTTTTATCTGAAGTAAT
TAAGATGAAACTTTTTTTATTAATCTGTACATCCACTGGC
TTCTTTTACAATAAAGAGCAAGAGTGGAAAAGGGTTTTAA
AATAAATATGAATAGGAGACAGAAATCAAAATCCTAGATA
CAGAGACATATGCCAAGTTAAAAGACTTGAAACAATTTCT
ATGGAAAATTAAGATTTTCATGTCTCCTCCATGTGTGAGT
GTCTCTCTTCACACAATGAGACTTAACAATACAGGCTCCT
TTGTAACAGCTAATTATTTTGCATTGGTCCATATAGCTCT
TGGACAGATTTAAACATTTAGACATGTTAAGAGAAAAGCA
GTAGACCTAGCATTATATGTAGAATCACAGAGTGGAAGCA
TGGCATTCTGCCTAGAAGTCTTCCTCTGTGACTTGTGGAT
GTTCCTTGTGTGTAGGTTGAGTCAGTAGCTTGTTACTCAG
CAGATCCCCAGAAATGTCCTGGCCCTAGTGGATATCATTC
AGCAAACCAACTCTACCTTTGCTTCTACGGAAAAGAAGTG
GAAAAAAAATCATGCCTGGAAGTAATTAGTACAGGATCAT
GGCCACCTGGCGCTGCCCACTGTCCCTCAGGACTCAGCAG
ATACCTCAAGGACCTGCTGCAGCTGAACAAACTGCTTCAC
AGTGGTCTCAGGGACTATGCCTAGGGATGTACAAAGGCTG
CAGTTTCCAGAAAGCAATCCCCAGGATATGGAGAAAAGTC
TGAGCAAGAAGTTATTGAGGAACATACCATGTAGTTTTGT
TATATGGGCTTATAAAGTTGAAAGAGACTCTTCTAAATCA
TGTTGTACACATTGATTAATTTTTTTACAAAACCAATCAA
TCATGCTAGAAAAAATACAATTACATTTCCATTCTCACTA
CAGAAAGCAATTTACACAATTTACAGAGTTTGTGTCACAT
GAAGCAACAAGAATATCAGCTAAAAAGTTTAGAAAACAAA
ATGTTGAGCAGTCAGTTCAAAATGGTAATCCTAAAACTTT
TTTTAAGAGTCTCATGCGCTATGAACTGAACTAGCCAGGC
CCTACAACTTTAAAAAAACATTTTTACATGACTGAAATCC
TCTTCTTTTTATCCCAGACCCTGGCAACCACTATTATACT
CTGCTTCTTTAAGTTTGACTACTTTAGATACCTCAAATAA
GTGGCATCATGTGGTGGTTGTCCTTCTATGACTGGCTTAT
TTCACTCAGCACAATGTCCTCAATTTTGATCTATGTTGTG
TATTTAGTTAACTATATGGTACTAGATCCTTAAAAATTTG
ATAACTGAGTAGGTATGATGTGGTTCTTACCATAGTAAAC
AAATATATAATCCTAATTATAATCATAATAATGATAATAA
CATTTTTCTGAATGTTGTGAGGTTTAGCTTTCAGCTTTTA
TTTAATTTTAAAATTTCTTGTGAATTATTTTATTGATATA
GATCAGTATTCATTTATTGAGTGAATTTGACATTATTTTT
CTTATTAAAGATCTCTACAGATTTTATAATCTTCAGGTCT
CTCCAAATCTGGAATTAACTTTTTAAGTGAAGAATAATTT
GTAATTAGATTTCTCAATTTGTTTAGCATGTTTTTATCTG
TACAGTTTACTAATTACACATTGGAGATTATTTTATAAAA
ACATGGATGCGAGGTATGTTACCAAATAACTTCATGTACA
ATTTATAACTAAGCTATTAACACACTTCAAAATAATGATT
GAATATTTAGGGCCAGTTATTATTTTAAAGTATTTTGGCG
ATACCAGAGGAAGTATGCAATATTCTAAGAAAATAATTTG
TATCAAGAGTGAAATGGATTTGTCAGATGAGATTTGCAGT
CAGGAGAAAAAGAAAATGACTGGGGAAAGCTGTTTACACT
AATAGTTTTACCAACCAATACTAAGAATTTTCATTTTAAG
ACTTCAGGAGGAGAATATTGGTCAATGCTATTATTACCAC
ACTTGGTAATTGATATGGTTTGGGTGTGTCTCTACCCAAA
TTTCAACTCGAATTGTATCTCCCTGAATTCCCCCATGTTG
AGGGAGGGACCAAGGAGGAGGTAATTCAATCATGGGAGTC
TGTCTTTCCTTTCTCCTGTTATTCTCATGAGAGTGAATAA
GTCTCATGCGATCTGATAGGTTTATCAGGGGTTTCTGCTG
TTGCTTCTTCCTCATTTTTATCCTGTCACCACCATGTAAG
AAGTGCCTTTGCCTCCTGCCGTGATTCTGAGGTCTCACCA
GCCATGTGGAACTGTATGTCCGATTAAACTTGTTTTCTTC
CCAGTCTTGTGTATGTCTTATCAGTAGTGTAAAAACGGGC
TAATACAGTAAATATAAAGCCAATTGAAATCCACCCTTAA
ACGTGTATGAGAATAGTAAAGGGAAGCTATACTTCTTTCT
GCATAAATTTAGAAATTAAAAAAAAAAACCTAAATATAGA
AAGCTTTCCAAGTAAATAATCATTTAAACAAGTAAAAACT
TCAGCTGGTGTAGCTAAGGAATGGCCTGTTTTTTAAATCC
CAGCACTTTGGGAGGCCGAGATGGGTGGATTACTTGAGGC
CAGGAGTTCAAGACCAGCCTGGCCAATATGGTGAAACCCC
GTCTGTACTGAAAATACAAAAATTAGCCAGGCATGGTGGC
ACATGCTTGTAATCCCAGCTACTCAGGAGGCTGAGGCAGG
CGAATCGCTTGAACCCGAGAGAGAGGTTGCAGGGGGCTGA
GATTGCACCACAACAATTCTAAGCAAAAAGAACAAGTCTG
GAGGCATCACACTACCCAATTTCCAGCTATACTACAGGGC
TGCAGTAACCAAAACAGCATGATGCTGGTACAAAAACAGA
CACATAGGCCAACAGAACAGAATAGAAAGCCCAGAAATAA
AGCCACACACCTACAACCATCTGATATTTGACTTTCTCTC
TTCCTATGTGTCACCTGATTTCTTTGAGCATTGAATTTTA
AAATAGTTCTTTTTTCTAGTTAGATAAATAATTTTATTGG
TAGTTTAATAAGAACTGCCCAAAGCAATGTAAAGAATGAC
TCTTACATTGCTTTGGACAGTATAGCCATTTTAACAATAC
TGATTCTTCCCATCCATGAGCATAAAATATTTTTCCATTT
GTGCCATCTCTGATTTCTTTGAGCACTGTTTTGTAATTCT
CATTGTAGAAAACTTTCACCTTCCTGTTTAGCTGTAATCA
ACTCAAGATGGATTAAAGACTTGAATGTAAATCCCAAAAT
TGTAAAAACCCTGGAAAATAACCTAGGCAATATTATTCTG
GACAAGGAACAGGCAAAGATTTCATGACAAAGACACCAAA
AACAATCACAGCAAAAGCAAAAATTGACAAATCAGATCTA
ATTAAACTAAAAGCTTCTGCACAGTGGAAGAAACTATCAA
AGAGGAAACAGACAACCTACAGAATGAGAGAACTATGAGA
CTAGAGTTTTCTAGATATAGAATCATGTCATCTGCAAATA
GGGATGGTTTGACTTTCTGTCCTTTTTATTTGGTTGCCGT
TTATTTCTTTCTGTTGCATTATTTGTTTTGTTCCTTCAAT
ACAAAAACAATCAATTGGGAAAAGAAACCCTATTCAATAA
ATGGTGCTAGGATAACTGGCTAGTCATAAGCAGAAGATTG
AAACTGGACCCTTTCCTTATACCATATACAAAAGTCAACT
CAAGATGTATTAAAAATTTGAATGTAAAACCCAAAAGTAT
AAAAACCGTGGAAGATAACCTAGGCAATACCATTCTGGTC
ATAGGAACTGGCAAAGATTTCATGACAGACACCAAAAGCA
ATCACGACAAAAGCAAAAACTGACAAGTGGGGTCTAATCT
TTACAGCTTCTGCACAGCAAAAGAAGCTAACATAGAGTAA
ATAGGCAACCTACAAAATGAGAAAAAATATTTGTAAACTA
TGCCTCTGACAAAGGTCTAACATCCAACATCTATAAGGAA
TGTAACCAAATGTACAAGAGAAAAACAGACAACCACATTA
AAAAGTGGGCAAAGGACATGAACAGACTTTTTCAAAAGAA
GGCACACATGTGGCCAAAAAACATGTGAATAAAAACTAAT
ATCACTGATCATTAGAGAAGTGCAAGCCAGAACCACAGTG
AGATGCCATCTCACAACAGTCATAATGGCTATTATTAAAA
AGTAAAAGAGTAGCAGATGCTGGCAAAGTTGCAGAGAAAA
GTCAACTCTTAAATACTGTTGGTGGGAGTATAAATTAGTT
CAACCATTTTGAAAAGCAATATGGCAATTTCTCAAAGAGC
AAAAATAGAACTACCATTTGACCCAGCTATCCCATTTCTG
AGTATATACTCAGAGGAATATAAATCATCCTACTATAAAG
ACATGCGTGTGTGTTCATTGTACATGGAATGTGTTCATCC
CATGAACACACATTTCATTTCAGAGCAAAGACATGGAATT
GTGTCCAGAATTTATTCCTTCTAGTGGGTTGTTTGTCTCA
CTAACTTCAGGACTGAAGCCGCAGACCTTTGCAGTGAGTG
TTACAGCTCTTAAAGGCGGCGCATCCACAGTTGTTTGTTC
CTCCTGGTGGGTTCATAGTCTTGCTGACTTCAGGAATGAA
GTTGCAGACTCTCGTGGTGAGTATTACAGCTCATAAAGGT
AGTGCGGACCCAAAGAGCAGCAAGATTTACTGTGAAGAAT
GAAAGAACAAAGCTTCCACAGCATGGAAGGGGACTCAAGC
GGGTTGCTGCTGCTGGCACAGGTGGCCAGCTTTTATTCCC
TTATTTGGCCCCACCCACATCCTGCTAATTGGTCCATTTT
ACAGAGAGCTGACTGGTCCATTTTACAGAGTGATGATTGG
TCCATTTTACAGAATGTTGATTGGTGTGTTTACAATCCTT
TAGCTAGACACAGAGTGCTGATTGGTGCTTTTTTTACAGA
GTGCTGATTAGTGCATTTACAATCCTTTAGCTAGACACAG
AGCGCTAAATGGTGCATTTTTGCGGAGTGCTGACTGGTGC
ATTTACAGTCCTTTAGCTAGACACAGAGTGCTGATTGGTG
TGTTTTTACAGAATGCTGACTGGTGCGTTTACCATCCTTT
AGCTAGACAGAAAAGTTCTCCAAGTCTCCACTGGACCCAG
GAAGTCCAGCTGGCTTCGCTTCTCAGAATCAACATAAATG
CCCATCAATATTAGATTGAGTAAAGAAAATGTGGTACATT
GTGCACTATGAAATATTTTGCAGCCATAACAAAGAATTAG
GACATGTCTTTTGTGGGAATATGAATGTAGCTGTAGGCCA
TTATCTTTAGCAAAATAATGCAGGAACAGAATATCAAATA
CAGCATGTTCTCACTTATAAATGGGAGTTAAATTATGAGA
ACTCATGCATGCAAAGAAGGGAACAACAGACACTGGGGCC
TAAAACTTGAGGGTGGAATGTGAGAGGAAGAAGAGGAGCA
GAAAAAAATTATTCTTGGGTACTAGGCTGAGTACCTGGGT
GATTAAATAATCTGTAGAACGAACTCCTGTGACAAGGGTT
TACCTGTATAACAAACCTGCACATGTACCCCTGAACCTGA
AATAAAAGTGAAAACAAAAATAGATCTTTATCAATAGTTT
CTAAAAAAGGCTTTGCCTTGTTCCAATAATTTCACAAAAT
GTTGCCTCCCTGGTTCACATGGTAATGGGAATTTCTTCAT
GAAGCTGCAACTCTGTACTGCTCTAACCTGAAAGCACCAA
CCTAACTTTGTGTGTCACTTATTCTAACAGTTTATCTCTG
CCTCTACCTTTGACAGCAGAACTCCTTAATCCCGGTCCAA
GATAAAATTCATAACTTTTTCTTAGTGCCAAGATACATTT
AGAATAACACTATTAAATATCATGCAAGCAGAAGCTCAAA
GGAACATTATCTAACTTCTTAATATTCACTAGCTCACCAA
CATTGTGATGTACCTAAAGTAAAAAAAAGGAAAGAAAATA
TGTTTTTATTTAGAAATTATAAGACCTTATAAAGTATGCT
ATCCAAATTATTATCTATAACCTTGGCATAGCTTATTATT
AGGACTACTTGGCCACCAAAGAAGAAAGTGAAGACCAAAA
TGCATAATCTAACTTTCTTAATGTCATTTTGTTTGTATGT
GATATATTTCACATGTAAACCTAGTGCAGCTTCACAATCT
AATCCATATCCCTAATGCAAGTCTTCTGCACCTTTAAAAT
GTAATATGAGGTGGGGTGGGGTGGATCATGCCCGTAATCC
TAGCACTTTGGGAGGCCGAAGCAGGCAGATCACCTGAGGT
CAGGAGTTCAAGGGCAGCCTGGCCAACAAGGTGAAACCCC
GTCTCTACTAATAATACAAAAATTAGCCAGGCTTGGTGGC
ACACTCCTGTATTCCCAGCTACTTGGGAGGCTGAGGCTGA
GGCTGAGGCTGGAGAATCACTTGAAACCAGGAGGAGAAAG
TTGCAGTGAGTGGAGATCTCACCATTGCACTAGAGTCTGG
GGGACAACAGGGAAACTCCGTCTCAAAAAAAAAAAAAAAA
AAGGCATATGATAGAGTTTTATATGACTTACATATCTTTA
TAGTACATAACTGTGCATCTACTCTGTGCTCAGTAATAGA
CTGTAGCAAGTTTCTAGCACATAAAGGCATCTGCTACTGT
CAAAATTCATAGGATAAGAGGAAGCTAAAAAATAAGTGGG
GAGGGGGAGGGATAGCATTAGGAGATGTACCTAATGTTAA
ATGATGAGTTAATGGGTGCAGCACACCAACATGGCACATG
TATACTTATGTAACTAACCTGCACGTTGTGCACATGTACC
CTAAAACTTAAAGTATAATAAAAAAAAAGCCTTATTTCCT
AAGCTTAGTTTGAAAGACCTTGAAAGGTAAATCAAATATT
TACTCCATGAACGTGCATGGGAATAATTTTTCATTAATTC
AAATATTGTAATTTCAAATATTAATGACCATTCTTTAGTT
GAATTGCCTCAAATAATTAAAGCCATACATAACTAATTAA
AACAAAGATTATTAGACACAATTTAAATTTAATAGTGATT
AAGTTATGAAATTGCCCCTTGCCACCAAACTTCAAGTCAG
TTATTCGAGATAAATAGGCAAATTCCTTGGTTGTAAGAAA
ATTATATTAGGATCTCACAAATGTAAATGCTTAAAAGTAG
TTATTAAAAATGAAATTCAAATGCAGACATAACATTATTT
TATTAATCAAATGGTTGCTAATTTTAAAATCATGGTTTAA
TACCTCTTAAAATGTAACTTTAAGCTGCTCCCCATTTTGT
CATAATGATGTTCAAACAAGAGTTACATATGTGCAATATT
CTGTCTGTGTTAGAATCTACAAAGAACTTAAACAAATTTA
CAAGAAAAAAACAAACAACTCCATCAAAAAGTGGGCAAAG
GATATGAACAGACACTTCTCAAAAGAAGACATTTATTTAG
CCAACAGACACATGGAAAAATGCTTATCATCACCAGTCAT
CAGAGAAATGCAAATCAAAACCACAATGAGATACCATCTC
ACACCAGTTAGAATGGTGATCATTAAAAAGTCAGGAAACA
ACAGGTGCTGGAGAGGAGGTGGAGAAATAGGAAAGCTTTT
ACACTGTTGGTGGGAGTTTAAACTAGTTCAACCATTGTAG
AAGACAGTGTGGCGATTTCTCAAGGATCTAGAACTAGAAA
TACCATTTGGCTCAGCGATCACATTACTGGGCATATACCC
AAAGGATTATAAATCATGCTGCTATAAAGACACATGCACA
GGTATGATTATTGCAGCACTATTCACAATAGCAAAGACTT
GGAATCAACCCAAATGTCCAACAATGATAGATTGGATTAA
GAAAATGTGGCAAATATACACCATGGAATACTATGCAGCC
ATAAAAAAGGATGAGTTCATGTCCTTTGTAGAGACATGGA
TGAAGCTGGAAACCATCATTCTGAGCAAAGTATTGCAAAG
ACAGAAAACCAAACACCGCATGTTCTCACTCATAGGTGGG
AATTGAACAATAAGAACACTTGGACACAGGGCCGGGAACA
TCACACACCAGGGCCTATCATGGAGTTGAGGTATGGGGGA
GGGATAGCATTAGGAGAAATATCTAATGTTAATGGGTGTA
GCAAACCAACATGGCACATGTATACATATGTAACAAACCT
GCACGTTGTGCACATGTACCCTAGAACTTAAAGTATAATA
ATAATAATAATAATAATAATAATAATAATAATAAAAGCTC
CAACTAAGTAAGGGATATGGATGAGTTGAAAGACAGAGAG
TGGTTGGTATGCAACAAGATCAAAAAAAAAAAAAGAGAAA
AAAAAACAAACAGAGAGTGGGATTTGCCCCACTGTCTGTC
AGTGGCAAGAAAAAGCACTGTGAATCAAAACGAAACAGGA
AAGATATAGAGGTATGGTTGTCTCGAATTGGTGCACTTTG
ATTCATTGTTATTTCCCACAGCCTATCTTTGATTACAGAT
TCTATTTTTAGAAGGCCAGACTTGGACAAGGCAAAGATAA
AATGCTTATGGACAATTGGCCCAACACTGACTATAAGAAT
ATCTTTTGGCTGCTTAGGTTATTTTCTTCTTGATTGAGTG
AATCTCACTATCCTGGGGGCTAGAAAAGCACCTAGGTATT
TTGTCCTTTGAGCCATCAACGAGAATTTCTCCTGCAGTAG
CCTTCTAGAACTAAGTTGCTGATTTTTTAACTCCCTTCAC
TGGTTTCACGTGGGGGGGAAAAAAAGGCCTTTTCAATTGG
GTTAAAGAATGTTAATTTCATGGTAGGAAAGGGCTACAGA
GTAGTGGTGGTCAAGAACTTCCAAAAAATTAACCATACAG
TCTGCTATATCTGCATAAGTAAGTATATATTTTATAGTAG
AACGATACTATTTTTTAATATGTACTGATGATTTTCAATG
TTTTCCATATGATATGCAGAGATTATCACCAGTTAATAAA
AAACTCTATGGTTATTTTTAAAGGGTTTTGCTTCTCGAAA
TTTATTTTCAATAGCACTCAAATTAATGGTTTTAAATTAT
TTTCTTTGTGTGGGGCACCAGGTTTTCATTGTTTTGGTAA
AGAGCTTCTATATTTTGTCTATTTATTAATTTTAATAATT
TGATTAGATTATGACTGATTTTTGAGACTTCCTCAATAGT
ATTAAGTGATATATGATTAAAATTAATTTCTGATATATAT
ATATATGCCATTATAAAAATTATTTGTAGAAATTGCTCTC
CACTAGGTTATATGTCATTAAGTATCAGTGGACCTAAAAT
TAATGTAGAAGTTTTTACCTTTATAGTTTTCTGTATAAAT
ATTTTTATGGAGTTTCTCTTTGGTCATCTAGAATTGCATC
TCATCAAAATATGTTCCTATGATATACAAAGAATAAAATT
AGAATTAATTTACTTTTCTCAGTGACAACTCTTTCAAATC
AAGTGCAAATGCAAATCTCTGCCTATAATTCAATGATCCT
ATAATTCTCTTCCTAAAATATGAATTATTTATAATGTGGC
AAATGGAGTATGTGTTCTACATGAAGATTAAAGCAAGTGA
ATTTTTTTATAAGATACTTCTGATAATGTTATTTTAAAAC
ATCAAAAATATAGTAAATAATTTTATATGATCTATTATTG
GTATTCTTATGATTAGTGTTCTTTATTACATTTTTTATCT
AGTTTGAGAATTTGTAACATTGTGTCTTGTCATTTAATTC
ACAATTTGGAATTTGGTATTTTTTATGAAATACTATTTAA
CCGGACAGAAATTAATTGTTGCCATATATTGGAAAAATTA
TACTTTGTTCTGTTTTTTTTTCAGTTTTATCTAGACTTAT
TTTATTTTTATTTGTAGATTTAACTTCAAATCAAGTATTT
AAGACCAATATTCAACTAGCTTTAGTGTTTGCAATCTGTT
CAAGTAAATCTTTCTTACAAATTTTTGCTGTGGATTGTTC
TATTTTTATTTTTGCTAGAAATAATTAATACTTTATAACA
CATGCAATTAAAGATCTGACTTAGGGTTAAAAATTACTGT
AGAATGCCTACATTTATTTTCATTCAATAGTGTGGGTTTT
GTCAGATTTTTTTTATGCCTCTCAAGGTCTACTGTTATTG
CCATTTTACTAATAGGTAAGATCATTTTGATAAAAGTCAG
TAATTTGACATCTAAATTAAAACAAAGTGATTAAACTGAC
TTTATCTGGATTACTAGTAAAATGAATAAATCCTATGAAA
TATAGAGATAAATAGTTCCTAAATAATATTCTTTAAAGAA
TTAATTAATTTGCACTGATATATTACTATTATCACACTTA
AATATTTAATCTTTTATAAATGTATTATTTTTACATAGGT
TATACAATTTTAAGTTAGTCAGCATGATTTCATAATTCCC
AAACTTCTTAAGGAGATTCTTTTTTAAAAATCTTTATTCT
CTCAATTCAAAATAACAAATCAAGTGCTCTCTCTGGGTTA
GATATTATATGAAGTCTTAGGAATTCAGAGTGGTACCATC
CACATCCTCAAAAATTCCCAACTCTTATAGAAAAAATGTC
TCACTCTCATGAAACAACACAAAGGGATTCAGTGTTATTT
TCTATGCTGCTAATTACATGTGAACTTCAAATATTTGTCA
GGCAATAAAGTTTTTAAAATGAGGAACTTCAAATTGGAGG
ACATACATAGCTGTGACTGAATCAACTGTTAGCATGGGCC
AGCAAGAATTGTGGGTGTTTTAGGGCAATATGTATATTAT
ATATTTTATATACACATAACATATAATATATATAAATATA
TATAATTATATATTGTATATAATTATATGTATATTAATAT
ATATATAATTATATATAATATATTTAATTATATATTATAT
GTAATTATATATAATAGATAAATATATATTAATATATAAA
TGTATATTATATATATTTATCTATTATATATAATTTTATA
TACTATATATAATATATAAATATATATGATATATAATATA
TAAATATATGTAATATATAATATATAATATATAATATACA
CATATATATAATATATAATATATAAATATATATTATATAT
AATATTATATATTATATATAATTTTATATATATATTATAT
ATATATAATATATATATTATATATAATATATATATATATT
ATATATATATATAATATATATATATATATATATTTGGTGA
AATAACAATTAGTCCTTTCAGGCCAATGGCCAGCCCCAAA
ATTTACATTTGCCCTTGAAAGAATGGGTACGCCTTAACTT
CTGAGGGTGCCTACTGGTTTAATAAAATGCTACCGAGAAG
AGTGAGAGTGTTGGAGACGACTCAATAAACAAAGTCTAAA
ATAGCTACTCACTTATTCAACAAAGGTGTGTGTGGGTGTG
TGGGTTACACTTTGAGCAGCTACATTTGTTAGGTATGGTT
CTTGATGGTGAAAAACAACATTATGATAATAAAAACAAAA
CAAAAATCTCTGCCCTTGTAAATCCATGCTCCAATGGGAA
GATAGAAAGTAAACAAATACATAAAAATATGGTGCATAAT
AAATAAAATGCACAGTAGTTTGTAGGGTACTAAATGAGGA
AAATAAAGCAGGAAAGATAAATAAAGGTTGTTAGTATTGG
TTGAAATGAGATATGTTGTTGCAATTTAAAATAGAATTAG
ACACAAATGACCTCAAAGTGTAAATAGCCTATGAGCAACA
AGAAGGTGCTGAGGAATTCCTGTAGCCTGACAAATATTCG
AAGTTCACATATAATTAGCAGCACAGAAAATAACACAGAA
TCCCTTGTGTTGTTTCATGATAGTGACTTTTTTTCTATAA
GAGTTGGGAATTTTTTAGGATGTGGACGGTACCACTCTGA
ATTCCTAGGACTTAATATAATATCTAACACAGAGTGTGCA
CTTGATTTGTTACTTTGAATTGAGAGAATAAAGATTTTTA
AAGAAGCATCTCTCTTAAGAAGTTTGGGAATATCAGAGGT
AACATAGGCAGTACAACTTCAAATACAAGGAACCTGAGGT
GGAATCATGCCCACTGTGATTATGGAACAAGGCTGACAGT
GTGAATAGAGAAGTGTAAATCAGAGAGCAAAACAGAAAAT
TCAACCCAAAACGCACAAACACAAACAAAAAGGAAACATA
ATGGAGCTGAAGGGTAAGAGGTATAAGGAACTCAGTTTTT
ATTGTGAAAGATTACCTTGTTGAAATATTTGGGGCAGAGT
AGTGTCACAATATAACTTAAATTTTATATGTATTACTGTG
GCTGCCATCTGTAGAATAAACAGATGAAGGCAAGAATAGA
AGTAGGAATATCTGTTAGAAGATTATAGTAATTCAGAGAA
ACGATAATGAGTCTGGGTCAAGGTTGTAACATTGAACATC
AGCAGTGGGGAGATGTAATCAAATATTCATTGTATATAAT
TTAGGCAAAAGAATGTACTGAAGGAGTCCATGTGAGTATT
AGAAAATTACAACTGTTAAGAATGGCTCAGAGGCCTTAGG
CTTGAGATACTGGAAGGATGGACGTGTCACTTACTGAGTT
AGAAAAGTCTAAGAGAAACAGACTTTGGGGGAGTGGTGGT
GAGTATGTTAAATTCTGATACAAAGGGTTTGAGAACCCTG
TCAGACTTCCAGGTGGAGATAGGAAATAAAATTTTCCATT
TTAGTACTCTTGTGATACTGTAATACATTTGAATCATGAC
ATCTGAAACAATACATGGGAAATCTACAGCATAATTAGTT
TAAAAGTCACAGTTTCAAAGCTTTTGGTGAGTACTGATTT
TGTGCGATTTTCTACTCACCCTAACCAAACTATAATTTTG
ATATTTCATTGCTTATTGTTAACAGTTAGAGTATATTGAA
ATGATCACATCACTATTGCTTTTATCTGATAACCTAAATT
TTACACATAGAGTTTTAAACAGAAAATGTAAAAAAAAGGC
AGTACAATTATTTGCTATTTTTCAAGAAAAGACAATATTC
ATCTACTGAATGCTATCATGCACAAATTGTAAAATAACAA
TTAATTGTAATTATTAAGAAGTAACAAAATTACCACAGAA
TGTCTTTACTTAATATACGTGAACAGTCTTAGTGTAGCCT
TTCTCTAAGAAAAAAAATGTACAGCTTTTTCAAAAATATA
TGGATAACTAGAATTCTTTAATCAGTGATTTTGAAGTCAA
CACTTGTCAGGATCCTGGAAAAGTAACGGAAATAAAGATG
CCCTGGGCATTTTTAATAAAGATGCTCAGCTGAGACAACA
TCTTATATTGTGCCATCACCACTGAACGTTGTGAAAAACT
TCCTATGTTAGTCTGGTCTTGCATTTCTGTAAGGAAATAC
CTGAGGCTGAGTAATTTATAAAGAAAAGAGGTTTGATTAG
CTCCTGGTTCTGCAAGCTGTACAGGAAGCATGGCACCAGC
ATCTGTTTCTGGTAGGGACCTTGAGAAGCTACAGTACTGG
AAGAAGGCAAAGCAAGATCAGATACATCACATACCCAGAC
AGGGAGCAGGAAAGAGAAGGAGGAGGTCCTAGACTCTTTT
AAACAACCAGGTCACATGTGAACTAACTGAGGGAGAACTC
ACTCATCACCAAGAGCATGGTGTTAAGCCATTCACAAGGG
ATCTGCCCCCATAAACCAATACCTCCTACTATGCCCTATC
TCCAACACTGAAGGTCACATTTTAACATAAGATTTGGAGA
GGACAACCATCTAAATGATGTCACTCCCTGACTCGTCTCT
ACAGCCACTCAATAACAGACAATTAGGGTAAAATAACTCA
AGTTAACCAATGTCCCGTATAAAAAGTATAGAGGATGTTC
ATTCAGAAAGTTTCCTGCAATATCCAAGAAGTTCTAAAGT
AGGATATATTTATGGAGAAATCACATTATTTATGAAGAAA
TTCATCAAATTCTGTTGGTGTTAGTGTGTCCAGAATTGGT
GGGTTCTTGGTCTCACTGACTTCAAGAATGAAGCCCTGGA
CCCTCGCGTTGAGTGTTACAGCTCATAAGGTGGCGTGTCT
GGAGTTGTTTGTTCCTCCTGGTGGGCTCGTGGTCTTGCTG
GCTTTAGGAGTGAAGCCGCAGACTTTCCCCGTGAGTGTTA
CAGCTCATAAAAGCAGTGTGGACCCAAAGAGTGAGCAGCA
GCAAGATTTATTGTAAAGAGTGAAAGAACAAAGCTTCCAC
AGTGTGGAAAGGGATCCCAGCAGGTTGCCACTGCTGGCTC
GGGCAGCCTGCTTTTATTCTCTTATCTGGCCCCACCCACG
TCCTGCTGATTGGTAGAGCCCAGTGGTCTGTTTTGACAGG
GCACTGATTGGTGCGTTTACAATCCCTGAGCTAGACACAA
AGGTTCTCCACGTCTCCCCCAGATGAGTTAGATACAGAGT
ATGGACACAAAGATTCTCCAAGGCCGCACCAGAGTAGCTA
GATACAGAGTGTCGATTGGTGCATTCAGAAACCCTGAGCT
AGACACAGGGTGCTGACTGGTGTGTTTACAAATCTTGAGC
TAGATACAGAGTGCCGATTGGTGTATTTACAATCCCTGAG
CTAGACATAAAGGTTCTCCAAGGCCCCACCAAAGTAGCTA
GATACAGAGTGTCAATTGGTGCATTCACAGACCCTGAGCT
AGACACAGGGTGCTGATTGTTGTATTTACGATCCCTGAGC
TAGACATAAAGGTTCTCCACGTGCCCACCAGACTCAGGAG
CCCAGCTGGCTTCACCCAGTGGATCCTGCACCAGGGCTGC
AGGTGGAGCCGCCTGCCAGTCCCGCGCTGTGCACCCGCAC
TCCTCAGCCCTTGGATGGTCGATGGGACTGGGCACCGTGG
AGCAGGGGATGGCACTCGCCAGGGAGGCTCGGGCCACACA
GGAGCCCATGGAGGGGGTGGGAGGCTCAGGCATGGCGGGC
TGCAGGTCCTGAGCCCTGCCCCTCAGGAAGGCAGCTAAGG
TCCGGTGAGAAATCGAGCGCAGCGCCGGTGATCTGGCACT
GCTGGGGGACCCAGTACACCCTCCACAGCTCTGGCCCGGG
TGCTAAGTCCCTCATTGCTCCGGGCCGGCAGGCTGCTCCG
AGTGCGGGCCCGCCAAGCCCACGCCCACCCAGAACTCCAG
CTGGCCGGCAAGTGCGGTGCGCAGCCCCGGTTCTCGCTTG
CGCCTCTCCCTCGACACCTCCCTGCAAGCTGAGGGAGCCG
GCTCTGGCCTTGGCCAGCCCAGAAAGGGGCTCCCACAGTG
CAGCAGTTTGGCTGAAGGGGTCCTCAAGTGCCACCAAAGT
GGGAGCCCAGGCAGAGGAGGCGCCGAGAGCGAGCGAGGGC
TGTGAGGACTGCCAGCATGCTGTCACCTCTCATTAGTACC
TGTATCTCAACTAGTTATTACTTACATCAGCATATTGACC
TGAATAAAAATCTTCCCTACAGTACTTTGTATATACTACA
GATGTTACGTACATTAAACTACATTATTTGTGTTACATGA
TGTTGTATTCTACTGTGTTATGTTATATACTGTATTATGT
TGTATTCTTTACTATTATCATATTCTGTTTAGGGCTTAAT
CCTACCATTATCTAAATTATGAGCTTCTCATAGAATTTAG
AAATAACTTTCTAAATTCTATGAGAATGTGGGCGCTGTGG
CTCACGCCTGTAATCCCAGCATTTTGGGAGGCTGACACAG
GCAGATCACCTGAACTCAGGCATTCAAGACCAGCATGGCC
AACATGGTGAAAACCCATCTCTACAAAAAAAAAAAAAAAA
AAATTAGCCAGGTGTGGTGGTGCACACCTGTAATCCCAGC
TACTAGGGAAGCTGAGGTGGGAGAATCATTTGAACTTGGG
AGACGGAGGTTGCAGTGAGCCAAGATCATGCCACTGCACT
CCAGCCTGGGTAACAGGGTGAGATTCCATCTTAAATAAAT
AAATAAAAATTTTCCAACATATTTATTTACTTACAATGTC
TCATTGTACCAATTATATAAGAAAATACTCAAATTGTTAT
TAAATAAAAGTATGAATTAAACATATGTCTTATTATATAA
AGTCGATTTGGCATCTGTGTGGCTATTAAGCATGTTAGAC
TCTGATAAGTTCACATAGCCATCTAAACAAAGAGACCACA
TTTTCCATTTGAAAGGCATCTGATTTGAAGTTAATTCTGG
AAATGGCATTGTCAATTTTTTTTTGATAATGTCAAATTCA
TCCAAATCTAGCTTTGGCCAAGGCTTAATCTCGGTTGCAT
ATTATGTATTTTATATACATCATTTTCAGTAATGCTTCAT
GTTGTCAGTCTTTTGGGTCATTAAGTATAACTGCATGTTC
CTGTACCAATGTATAATATGTTGCTAATGGAGCTTCTCTT
AGAAGGCCAAATTGTCTCTTACTTTTCTCTACTTTGATAC
CTCAGTGTTCCACCTGTCTCTGAGCAGTAATAAAAATACT
TTTCTTATCTGGAACTCCAATCACTGAAACACAAGGCTAT
GCAGAAAATCTTTGACATGTAAAAATTTGTGAATTACAGT
TTTTTTTATAATTATAACTGAGGTTATAGTACAAAAATAA
CTTCAGTCCAATATGTTCAATTAATGGTATATCTGATCAG
TTTAATGTCTAGAAAGGTAGACTTGTTATACTTTACAAAG
TAAAGCAAAAGGAACGTGATCACATCACAGTAAATTGTCC
AAATATTCAGAAAGAGGATTTTGAAAACCTAATGCTGATA
AGCTTATAATTATATTGCTTTTATCATGTTATTTTTCTGT
GATAAAACATTCGAAATGAACTACCTAGAGATACCTTACT
TATCTTTTCCCAGTTTTTGTGAAAAACTATGGTGTGTCAA
GTTTAGAAAGTGAGATTTTTGGTAAAATAGAAATTTAAAA
GCATTTATATTCCTCTTCAGAACCATTAAAAGCAATGTCT
ACACTTCTTGTAAAAAAAACAAATTTACCTTGTGTGGAGC
AATGGTTGAAAATAATGTTAAATGTAAATACACTTGCAGA
AATCTTAAGGAGATAAACATGTTCGGAAAACTTTTAAAAT
GATGTGTTCACTTTTTGTTACAATTCTGTGAAAAGAAAAT
TATACATAGTTCTCAAATTTACTTCCTTACAAAATTATAT
TACCTTTATATAAAAAAGATATGCTTAAGAAAGCCACTTT
AAATTGAACTGTTTATATTTTATAATAGTAATGTTAAACG
AATGCTTTACATGGGTTGTTATCCTAATTAACCCTAACTG
GTAATAGTCAAACAGATGATTTCTTAAGTGGCATATTATG
ATTATTTACTGAAATAAATATGCCTAATACTATTCAGATA
CTTCTCTTTTGCCTTCAGGATCATTTCTTTTAGCAATAAT
ATTCCATATGCATGACATGTTAATGATCTCTTTTCATGGA
AATTGATGAAGTGTACGTTCAAAAAGGATAAGTGTATTAA
AATCAAGCAGTTTTGAATTATTGTGTTTAGAAAGATTAAT
GAGCAATGAGCCTTACTCCTTTTACCAGGCTCGATATGAA
AAGCCCTAAAATTTGAGTTTAGTTTATAAAAATATAGTTA
CTAGCATATACAAGGGGAATTATTATTGTAACAATGCATT
TTGAAGTATGACTTTTCAAAAATAACGACAGAGGAAAGAA
AGAGTGGCAGGTGCATAGCACAACTGTCTGCCAAAATAAT
ACTGTTTTTATCAGCAGTGTAAATAAAATATTCAGTCAAC
ATTTGCTTATTTTTTGACATCTTGCCAAGAGCAGGTTAGA
ATGAGTTTCTTGTACTGAATAACTGTGATAGAATAGTTTG
ACACTGTGCTTAGGGAGTGCACAGGCTACCTCTGTTATGA
TTCTTGCAGACTGCAAAAAGGGAGAGAAAATAACAGTTTG
AAAGTAGTTTACTGTTTTATTTGTTTGTTTTATTGTCTTA
TTTCAAATGTAATTTATTATTTTATTTTTGTCTTTCAGAT
CACCTGTAGACCCAAAATAACTTCAAATAGCCATTTCCTT
CACTGCTGTGAGCAGATGCAGACAGGTATGTTTTCCCAAA
TGTTAGAATTCTCAAGAGGAAAACTAGCAGAGGAAGGGCA
TACTTGGTAGACAGTATAGACTGTGCTCTTGAATCAATGT
CTTGCTCCCTTTATAAAAACATGTCTTTAAAAAAAAAGCG
GGGCTGGGGGGAATTTTTTGCACACAATCAAAATGTATAG
TCAAATGTTACCAAACCTAATGATGTTGGGACAACTGTAT
ATCCGTATACAGAGGAATGAAATCAGACACTTATCTCACA
CTATATACAAAAATCAACTCAAAATGGATTAAAGCATTAA
ATGTAAGACGAGAAACTGTAAAATTACTAGAAGAAAACAT
AGGGGAAATTTTCATAACATTGGTTTGGGCAATGCTTTTT
TGGATAAGACCTCTAAACCACAGGCAGCAAAAGCAAAAAT
GGACATATGCAATTACATCAAAAAGCTTCTGTGCAGCCAA
AGAAAAAATCAAGAATGAAGAGATAGTCTACAAAATGGGA
GAAAATACTGCAATCCACATATTTGATAAGTGGCTGATAT
CCAAAATATATAAAAACTCAAACAATTCAATCAATAAAAC
AAACAAACAAACAACAACAACAACAGCAAAAACACTAAAA
ACTGGGCCATAGACTTGAATAGACACTTCTCAAAAGAAGA
TATACAAATGACCAGGGGGTATATGAAAAACTTCCGAACA
TCACTAGTCATCAGAAATGTAAATGAAAGCCACAGTGAGA
TATCACCTTACACCTGTTAGAATGGCTGTTGTCAAAAAGA
CAATAGATAACAAGTGTAGGTGAAGATGTGGAGAAAAGGG
AACCTGACCAACTATTGGTAGGAATGTAAACCATTATGAA
AAATAGTATGAGAATTCCTCTAAAAATTAAAAATAGAACT
ACATTGTGATCTAGCAATCTCACTCGTGGTTATATAGCAA
AAGGAAATAAAAACAGGTTGTCAAAGAGATACCTGCCTTT
CCATGTTAATTGCAATGTAATTTACAATAGCCAAGACATT
GAATGAACCTGTGCCCATTAACAGATGAATGAAAAGACAA
AATATGGTGTGTATATGCAATGGAATACTATTCAGCCTTT
AAAACAAGAGAAATCTTATTTGTGAACCTAGAGGACATTA
GGTAAAGTAGAATAAGCCAGACACAGAAAGGCAAACTCTA
CATCATCTAACTCAAATGTGGAATCTAAACATGCTGAAGT
CATAGAAGTAGAGAGTAAGACTGGTTGTTACCAGGGGGTT
GGGGAAGGGTGGTTAGAGTGATATTGGTTAAAGGATACAA
ATTTTCAGTTAGATAGGAGTAATAAGTTGAAGGGATTCAT
TCATAACAAGGTGAATTAATTAATAACAATACACCATATT
CTTGAAAATTGCTAATAATGTGGATTGTAAGTGTTCTCAC
CACAAAAAGATGAGTATGTGAAGTAATGCATATGTTAATT
CGCTCCATTTGGCCATTCCACAATGTATGCACCTTTCAAA
AAAACATGTTGGTACACAATAAACATATACATGTTTTATT
TGTCAATTAAAAACAAATGAATAAAAAAGAAAAACAAAAC
CAAAATAAATAATGTTACCAAACCAGTCAGAGAAGACACA
GATATCTGTGATCCATTTCTTAAATATTTCAGAATTTTAG
CAGAAGAACATCATTCGAAAATTTTGCACTTATAAAAAAG
CTAAGCTTGATCTAATCTGGATGAGTTTTATTTGATTTTA
GCAAACGTGTTTCTGGAATAAAATGTCAGTCATAATTATT
TTTCTTTTAAAGCCTGAAAAATAGCATAATGTCTCATACA
ATAATTATTTGCAGAGGTCCATGGTTATATATGTCCAGCA
TATCAATCAATGATTTTGTGTCTGTTAGCCTAGTAACAGA
GGAAAACTTCATTTACTTTTTCCCTGTCCCTTTGTGTGTG
TCTGGGGAACTGTGTGTTTGCATACATAGGGATTTAGTGG
ACTATTTTCCCATGTCTCTATCGCATTTATGTAAAATTAT
CTAAGGCTGAAAGTCTGACAATAACTAGCAACAAGATGAC
CATTCTATGCATGATTACAAAAATTATTTTACTTGATATC
CGACTTACTGGATATGATCTTTGAAAATAAGTTAGTTACA
TGAAGAAATGCCGTAAGCATTATATTTCACTCAAGAAATT
TTAAAACCACCTTAGAAGCTACAAAATCATTTCATTTAAT
TATATACTTCCCTCTTTTGATATTCTTCACTTTCAACAAT
AAATTTTGATAGATGATCATATGAACAGATTTCAATATTG
CTGGAAAGCATTTCAGTAACTTTATTGGAAAAAAAATAAC
AGCATAGAATGTAACTTAATGATAACAAGAGACTTGTTTG
CCCTGTTCAATACTGAATAATCAGTCCCAATCAGTGTGCC
TGTGCCTGGTACATGAAAGGAGTTTTTTTTTTTTTTGGAA
CTTGTATGTATTTTTTAAGTACATTGTCAACAAGTTAGGG
TAAAATAAGAGAAATTTCATGTATATATAATAAAAAATAA
ATAAATATTTTGAAACAGATTTTACTTCTAAAATGCTGAT
ATTATTTATAATCTGTAGAAAAAACATGAAAATAGATATT
TATTAAATAGAAGAAGCTGTTACGACAACATGGATAAGTC
TTTGAGTATTTTCTAGGGCAAAGTTATTTACACTTAAGAA
ATAAATTAGATGTAGAATATATAATTTATATTTCCATATA
TAATATAGAATATATATATTATATATATATATATTGAACT
GTGAGTCAATTAAACCTCTTTTCTTTATAACTTACCCAGT
TTCAGGTAGTTCTTTATAGCAGTGCAAGAATGGACTAATA
CAGACACCAAGTTTGTGGTTATTTGTTATAGCAGCCTTAG
GAAATTAACACAGAAGGCTAAGGGAAAAGATGAAAATTAC
ACATAAAATGTAATTTTTCCTTTAAAATTTTTCTTTCTAA
AAATTATTGCTAATAAAGGATTATTCTTCCAAGATTAACA
TACAAAACATATATGTAGGCCAGGACATTTTTGGAAACCT
ATGGCATAAACAACATAATGTGATTATTAAAATTCTAATA
TTGACCTGCCAAAAGAGGTATTCTTTCATAGTCACTTAAA
ACTGTTAAACATAAATCATGCATCCTATAAAAATTAATAT
ATTTATTTATTGTTACTTGATATTTATGACATTGAAGTAT
TTATGTTTTAATTATTATACAGAGTATGGTTTGTCTTACA
ATTTTTAAATTTTACATTTCTATATTATAATATAGAAATA
TATTATAATATATTATAATATAGAAATATATTATACTATA
ATATATTATAATATAGAAATATATTATACTATAATGTATA
ATATAGAAATATATTATACTATAATATATTATAATATAGA
AATATATTATACTATAATATATTATAATATAGAAATATAT
TATACTATAATATATTATAATATAGAAATATATTATACTA
TAATATATTATAATATAGAAATATATTATACTATAATATA
TTATAATATAGAAATATATTATACTATAATATATTATAAT
ATAGAAATATATTATACTATAATATATTATAATATAGAAA
TATACTATAATATATTATTATATAGAAATATATTATACTA
TATTATAATATAGAAATATATTATACTATATTATAATATA
GAAATATATTATACTATATTATAATATAGAAATATATTAT
AATATAGTATAATATAGAAATATATTATACTATAATATAT
TATAATATAGAAATATAAAATTTGCAGTAAAATTTAATTT
TACTGTCCCTCATTATCATGAGAACAGCAAGGGGAAAATC
TGCCCCCATGATCCTATCCCCTTCTACCAGGTGTCTCCCC
CAACATTGGGAATTATCAACATTGGGAATTACCACATAAA
ATTTGAGTGAGGACACAGAATCAAATCGTATCAGTGGCTT
AAGACAATAGAAATGTATTATTTCATAGTTCAGGAGGTCA
GGTATTCAATAGGAAAGTGATGGCATGATTGATTTCTTCA
GGAGGCTTTCAGGGGAAATCTTTCTTAGCTTCTGGTGGTT
TCAAGCAATCCCTGCCATTCCTTGACTTTAAGCAGTGTAA
CTCCAATCTCTGCCTCCTTGTAACATGGTATTCTTTGCTT
TATGTGACTGTGTATTCATGTAGCCTTCTTAGAAAGATAC
CAGTCTTTGGGTTTAAGGTCCACATAAATCCAGTATAGTG
TGACATCATCTTAACTAAGTGCATTTGCAGAGACCCTGTT
TCCAAATAAGTTAACTTAGGATCTAGGTGGACAAGACTTT
CTGGAGGACACAATTCAGTGCAGTGCATTGTTTACTGATC
ATATATATATATATATATATATATATATACACACACACAC
ACACACACATATATATAATATATATTATATATACACACAC
AGACACTATATGTTTATACATACAATTATACATACAATAT
ATTGTATAATTATATATACATATAGTACATTATATATGTA
TAATTGTGTGTGTGTTTGTGTATATATATATAATTTTTTA
AGGAAATAATGAGTTTTGCGTCTGCCATAAAATCTTTTAT
TCTTCTTGTTAGTGTAAACAAATGGGAGAAAAAATAAGAT
TTGACAAATAGGCCAGGGCAAGATTACAGAAGGACATATA
CATTGTGGTAAAAATAATAATAATAATAATAAAAGTGATT
GCTATTTTATGGCAAGAAGGAGCAATAAAAATTTGAAAGT
ACTTATTTAGCATCTACTCTGTGGCAATACTATGCAAGAA
TATTCTGAAGAGAGGATAAGGAGTTAAAAAGAAATATGGC
TTGATATGTATCACAGTGCAAGTGGAAACCATTTTCTATG
ACAACAATCATTGGTAAACATAGCACATTTGGGATTGTTA
ATCTTGAAATTGAAAAAAAAATCAGGTAAAAAAACAGGTC
TAGCCAAGCTGAAATATACCTAGTATAAATAAAATAATAC
GATGAATCCCATGATATCTCAGTAAGAAGGCATAAATACA
TGATCAGGAATGGGATTCAGAGCTCTGCAACATTGGCAAG
TTTTTTACCACAATTATGGTATTTTTTGGCAGAAATAAAA
AAACATTGGAATATAAAATGAGAAAGGCAGTTAGAGTTAT
AACTGGGTGTTGAATAAAACTAGGGAGAGAGGTGGAGGAA
GGAAAGAATAGATCACCTGCAAGAGTAGAAGTTGAAAAAC
AGAAAGTATGAGAACATTTTGTTTAATGGAAAAATATTCG
ATCAAATAATAGAGATAGTAATATTTAAGCATCATATTGG
AGTAAACTAGGCAAGTACTATGGTTAAAAAAATCCCCAGT
TCTAGGAATTTTCTGTGTTTGTAGGGTGGCTAATTTCTAG
TACTTAAGTCCAGAGCAGTGTCTGATGTTACTCACAGTGC
TGTCAAATGGAATGTTGTTTACAAGCTATTGACAAAATGT
CACATTTACTTCAAGTGTATTTTACTATGTAGTTCAAAGA
CTTTTCCAAGATACTCATTTCTGGGAAAAATATTAAGGGG
TGTACATTTGGCATTGAACACAGAGTATTTGATTTTAGAT
TGCGTTTTTCCCCAAATCTTTAAGGATTTGGCTCAAACAT
TACTGTGAATTTAGAATTTCTTTTGTAGGGGAGTACAGTT
ATTTTAACAAAGATATGAAAAACTGATATGCCTATTAAAA
TTTCGTTGAATCAACTTAATTAAGTTCAATTTAATTCATT
TATTAACATAAATTAAGGTTTCCTTAAATAAACAAACACC
CTTAAGTTGCCTTTAGCATTTAGTCTTTTAGCATAACTTC
ATGCTAGTTAAGATAATTTGCAGACAGTGCAGTCCTGTAA
TTTTAGTGTTACATTATACTTTATATAAAATACATATTAA
ATCTAAATGTTGCTTCCTTGTTTGGTATTGTAGAACTTTA
TAGAAATTTACCAGTATTATCAACTTACAGGTGAACTTGC
CTGAAATTGTAATAGTTGCCATCTATTTATGCTTTAAATG
CTTTAAAAATATTGAGCAGTTACATTTAAGGATATACAGA
CATTTCATACTACCATATTATAATTTAGATTTTAAAAATC
TTTCTTGTGTGTTCTGGTTTAAAGTCCCGTAATACTTATT
GATATCTTACTTATATCATGATAACAAGGCTGCAGCTAAT
TATACTGTGCTTCCAAGCAAATGCCTGTACCAGAAGATAA
ATGTTGAAACTAAGCAAGAACTGTATTTTACTCAAACAGA
AAATTCTATTTACACTTAGAAAACAAAATAAAGATTTGAT
GTACTCATATAGAAAATAATTACCTTCATGCCAGAAAGGG
GTTCACTTACAGCACACATTCATTCATTCTGTCAGATAGT
TGGTTAAACAGGTCTGAGCACCTCTGGTGAGTTGGGCACA
CAGTGTACTTACTGCATGTTGTCCAAGCTTTTCACATCTG
TTATAATGGGTACAGATAATTTCATATACTTTATCTTTTG
AATTTGTTGTTGGATACTAACATGACCTCCTCACATATAA
TTGTCAATGCTTCTCTTAGATAGCATCAACTGGATATTTA
CTATACTTAACCACCATGACTGTCTGTAGATATATCTATA
TCTAATGCATAGTATACTAACTTTTCACCCATATTCAACA
AGCTTTAAGTATTTTCTTTTAATATTAAGTATCCCATGGT
TGTTTTTGGTTTTAAATCAAAGGCTCTTGGAGCAGATGGT
TTTTGCTTTGTTTTTGGTCTTTTTTTTTTTTTCTATGAAG
TCAAGTGGATAAAAATTCTAGAAGCACAAATGTATACCAC
TATCCCAGTGAAAAGGTAAATTATTAACTCCCCATTTAGA
ACTTTTGGCTATTTAACACATTATCAGGCATAAGTAACTT
TTGGAACATTAAAACAGGAAGGTGGAATTCAAGTCTTTTT
TTTTTTTTTTTTTTTTTTTTTTTTTTTTTTGAGACGGAGT
CCCTCTCTGTCGCCAGGCTGGAGTGCAGTGGCGCAATCTC
AGCTCACTGCAAACTTCACCTCCCGGGTTCAAGCCATTCT
CCTGCTTTAGCCTTCCAAGTAGCTGGGACTACAGGCACAC
GACCACATATGGCTAATTTCAAGTCATTCTTAATCACTGA
TAATCTCTATGTGCAATTTAACACTCTGCCCCTCACACAG
GCAGAGTGACAGTGTTTGGATTGACTTTTTAAAACAAATT
ATATCCTTTTGCCCTTTGTAGCCAAAAAAAAAAATAGAGT
ATCCATGATAATAGTTTCAAGACAGTGTTTTCTTATAAAA
TAAAAATGAAAGAAGTATTTTCTATATATATACATATGTG
TATATATATGTGTGTATATATATATGTGTGTGTGTATATA
TATATATATATATGTATACCCACATGAACAACAATAGCCT
TTTAAAAAATGTGGTATGTTATTGTGGAAACAATGTCACA
GAAAAAAATGGCTAGAGATAATCTGAATCAGCATGAAATG
AGACATTTTGAGGGTTATTGAACACTATTCATTTTCATGG
AAATAGGACAAGGTTATTTAGCACAGGCGTTTCTGTAATT
GTGATACATTAGCAAAATTAACTGTGTTCAATGGTCCTCA
AACTTGCTCTGCCACCTGTATGTGAAATGGCCTACCATTA
ATACAAAGAAATTTGTTGTGAAACATGTACTGTAGAATTA
AGTTCAAAACCTATTTGTGGTTAAATTGCCTTATTTTGTT
AAATAAAACTTTGCTCCCATGATTTTTTTTTTTTTTTTTT
CATCCCTAAGGGAAACAGAAAAGGAAAATATACACACAGT
GTGCTAAACTCTTTACCAATGGAAGAAAGAAAATATTCAA
GAAAAACAAAGCAATTGTGTAGATCACAGTATAGTTTAAA
AGTACTCTAATATTAAAACCATGTCCAACATTTAAAGCTG
TTTTTATGCAGACTGTGATTGCTTTTACATTAATCTCTGA
GGACTCTAGATAGAAATTTAAAAACCCTGGGCCCAGCCAA
TTAAATGTGACTCATAGAGTATCCTAGTGATATTTATTCA
CTTTCAAGTTTTCCAATCATAGACCAGATGGTTACAGATG
CATGGAAGTTATGTGATTTTTAAAAACAAGATAATGTTAT
TTAAAATATCAATATTTAGTGCTTGCATTTGCAAAGAAAA
AAATAGATTATACTAAGAACATTCTTTAATAATCAGCAAG
CAGAGATAAAATAAATGTATTACTGTTCTAATTCTGAAAA
AAGTAAGAGGGTGTCATGAAATTATTAATATTTTACGTAA
ATTTGTTTCCAAATCACTGAATTAAGAATCAGAATTACCA
GAGTCACTGCAGTTTGATACTTCAGGATTAACATCTTTCA
TTGGACTTTTTAAAAATCAAGTAAAACTGTGACTACATAG
TATTAACCACTATATTCATTTATTTCAATAGAAATTAAAT
ATATATCTATACAGTATTCTTAGGTGAAATAGTTGATTGG
ATAGCTAAAAACATCAGTTCTTAATAAATTACTTTGTCAT
TGTTGAGGTAAATCTTCAGAGTTTAGATTTTTTAAATTAA
AATTTGACTTGTAATTTGCATACAAATTTGATAGTTTGAT
TTGTCATAGACAAATACTGAATGATCAGAGAAAACTGTTT
TAATACATCAAATTAGTTCAGTGGTACCAGCAGTTATGTA
AGTATTAGTATCTGTGTCTTGGAGGGGCAGTCTTTTGTTT
AAACTGTCAAGCCCATAAACAATCATTGGCAATAATCAAT
TAATTCTGATTCCTTGTCTTGGGACCCCATGAACTTTTAT
CTCTGCCTCCATTCCTAGACAAATCTAGAAAAATTGCTTA
TCATAAGATAGACTTTTGTCAGAAAATATAATAAATTCTC
AGGGTTGCAACTTCTTGGATAGATATTTCTCTTTTGGAGT
TATAAAAATGTCCTATCATCTCAACCATTCCATATACCAG
CAATGTTATGTGACTATGACTTAACATTTGGTTTTTCATT
TTATTCATTTGGAAAAAATTATATAATAACTATTCTGTTG
ACTTAATAAGATAAATGTTTGACATAAACACTGCAGATAC
TTCATGAAAAAGATAATGATGTTCTTCTAGACTAAAAATA
TATGTGTCCATGACCAAATAACAGCTCTGTTTCCTGAACA
GATTTTCCTGGAAAATCACAAGCTGCCTGCTCAGAACATG
GAGCACCATACGCATGACTTTTTAAAAGTTAAATTTGCTG
AGATTTTCTGATTCTCCTACCTCACTGCGAACTCTCAGTA
CTAACAGTTAATAAGATAATTTTGATCTATTTCGGCCCTT
TTTACTATCTGCGAAATCTTTCCTTGCACTGCCTCTTCAT
CTTTTATGTCTGGATTAAAACTGACCATGATATTATCCAT
AGCTCAGGCACTATATTCTAAATTTTAATAAGACCTTAAA
TTTTTTTTTACTTTTTTACATGCGTAAATTGACAAATATT
AGTGGCATATTTTATGGGGTTAAATGTGATTTTTTAAATA
TAGTTATACATTATGGAATTATTAAAACAAGATAACTAAC
ATCTTTCTCTCACATACTTAATTTTTGTGGTGGGAACATT
TAAAATCTACTGTTTCAGCAACTGTGAACTATACAATGAA
ATGTTATTCACTATGGTCACACTGCTGCAGAATAGATCAC
TAAAACTTCTTTCCCTTTTCTAACTAAAACTTGTACCATT
TAACAAACATCTCTTCTTTCCCCATCAACCCTTACCTCCT
AACCCCTGCCTTTAGTAATCATTATTCTACTCTCTACTTC
CATGTGTTTGACATGTTTTAATTCAACATAAATAGAATTA
AACTTCAGCACCTGGCTTATTTCACTTAGCATAATATCTT
CTTGATTTATTGACATTGTCTCAAATGACAGAATTTCCTT
AATTTTTAAGGCTACAGAGCTTAATATCAAAGGAAGCACC
TTCTTATTGCAGATGCCATTATAATCATTATGATTTTGTC
TTAAGTAAACATTGTTTGTATTGTCAGTACCACGCCTTAC
ACACGGCAGGGACTCAACATGTGTATAATAAATCACTGAA
CAAATGAACACCTACATCAATTTTTGTGCCCAGATCACTT
TTTAAAGTACTCTTCTGATGGAGTCAGAGTCCCTTGACAG
ATCTGGACTAATCATTCTCTTCCTGGGCTTGCACTGATAA
GAAAATAACATCACTGCAGTCACAATCTACATTGACTAAT
TCTGAGAGACATCAGTGACTATTACTGACTGTAAGACCTT
ATGTCTTTTTTGTTAAACATAATTATTTGCTTTGAGAGAA
CAAAAGACAGGTTTATAAATATTAGCATTTTTATTTGCAG
TATAGAATATATTTAAATTAGATGCTTGGATTGACATACT
GATGAATATTACAATTTCTCTTTTATCATATATGTATTTA
TTAAGCACTGCTTTGTGACACCAGTTTAAAATACATGTTA
ATTCCTTTCATTTAACCAATTACGATGTAAAAGTTTCAAG
AATGGCACAAAGAAACAAGACATTCTTAATTTGTTCAAGT
GAAACAATATTGTTGGGTATAATCAAGTACGTTTTTAAAA
GATGATTTTGTGAGGTCAACAGCAAAACAGATCACAAATG
ATAAAGAATTTCACATATCATTGTTTTGTAGTCAATAATT
GTCAAACTTATGTTTCTGATAATGACAAACAAGATACCTT
AGAATAATTTAAACTTTTTTTGTATGTAAAACAGCATTTT
AAGACTATAAAATAAATAGAAGGTAATCATTTATTTATTA
TTTTTTTTCACTAACAGCGACAGAGTTAATGCACAGTCAA
GAATTGCCAGGCTCAGATCTAGGAGAGAAAAGGCATTTAC
AGAGACAGAAGCTGCTTTTGCCTTGGAGTCGTTTGTTATT
TTAGATAGGACATCTAATCAGTTTAGTGAAACTTTGGCTA
AAGACTTGAAAACCTAAGGAAGCAAGAGTTGGAAATTAGG
CCCAACAAGTTGTGAAGACCCGGTTTGGGCAAAGATACTA
AAAGTTATTAGTATACTAAATTAGTAAAAGGGAATCAGAA
TTCAAGCAATTTACCACATGCAGGCTGGCTGCTATTCACC
TGAGTGGCCCAGAAAATTTCAAACTCTGAATTTTTATTAA
CATAATTCAGAATTTTGACTGCCCTTATCCTTTTATCAAA
AGCAATTGACAATCATTTGAGAGAAAACATTATTCAGGCA
TCTAAAGACAGACCAAATCAGTTTTTCATATACCACATTT
TGTACATCCACTCAAAGAAATGAGGTTCGATGAAGACAAG
ACACTGTGAGAAGAAACCAACAGACACAAAAGAATAAAAG
AAAAAATGTATGTTAAAGCAATTATTACTATGTTCAAGGA
GGTGAAGTCAAGAGCGGAATTCAACAAGATAGAACATACT
GTAAAAGTGGCATATTAGGATAAATAAAACCACACAAATT
CTAAGACTAAAAATGTGAAGAAAAAACAAAAAATGATTCA
ATAAATAAACTGAATAGCAAATTAGACACAGCTATGTAAA
AAAGAAGTGATTCAGAATTGATATCATAGGAAACTAACCA
GAAAAAAGTATGCATATATTTTTTTATATATATATACACA
CACACACACATACATAAAAGCATCAATACACCTATATATA
TATATAATATATATATATATATGAGAGCTTAAGAGTCACT
GAGGATATGTAATAAAATCTAATATAAATTGAAGACAAGT
GATGAAAATAATGACACAGAAAATGTTAAAAGCTAATTGC
TAAAAATTTTCTAAAATTAATGAAATATATTAACCTACAA
TTTCAGGACAGCAAATCCCCAGTAATGAAACTGCAGGAAA
CCAAGAACAGACAGAAGTGAATAGAGCCTCAATGTGGTCT
AAGAAACTAACCACTAGCCATGAATTTTCTGCACAACAAA
AATATATTTTAAAAATAAAGATAACATTAAAATATTTTCA
GACAAATAAAAACTAATAGAATTTTTTAATGAGCAGATAC
ACCCTAAAAAAAATTCCAAAGACTATTGATTAAGAAAGAA
GAAAAAGGAAAATGGTCATGAGCAAATCTTTTCAAAGATG
TAGGGATGAATGGAGAGCAGCAAAAATGACAAATATTAAG
ACAATAAAACAAAGAAACTGACTATCAGTGCCTTGGAGGT
ATTAAATATACAACCGAGGCTCAACTCAAGTACAATTACA
TGTGGAAAGGGGTAATATAATTAAGGTGCTTGCATTTCCC
AGAAGAATGGTAAAAGTACCAAAAAGTATTAAATTATGAT
AACTCAAAAAGTATATTGTAATTTCTAGTAAATCACTAAA
AGGAGAGTAAAAGACTGTATAAATTCCAAATCAAAGGGAA
CAAGTTGACCATTTAAGAAAAACCTACATTCATCAAAAAA
AGGCAAGACATGCAGATAAAAGGGAACAAAAAGCAGTTAA
CACAAATAAATGAATTTCTAGGAGAGTCACAGTGACTACT
ATTGAGGGTAAATTGTGATTGAGGAAATGCTAGGTAAGAG
ATTCTAGATTGTTGAGGATACTTCACTTATAGATTTGGAT
ATTCAATTCATACATATTTATTTCATAATTACTTTTAAGC
ATTATATTCATATTTCATTACATTGTTACAGTAAAAAATG
TTAAAGAAATTAAGAAAGGTGATTGATCTTGCTGACCTGG
AGGATTCTAGGCTTTTTGTTCTTATTTCCAAGGCATTATA
TGATTTTACAAGTTAGAGAAAGCTTAGGGGAGGGACACTG
TGGAAATATGAAGTTGTTAGGGAATACATTTCCTTTGAAA
ATGGAGGACAGAAATTCATGAAAGTCAAATAAAATAGTAC
AAGATGAAATAATATACTTTCTAGCAGAAAAAGTAAATTG
TTATTTACTTCAAAACAAGTAGACATTTCCTTCAGGAATT
TAAACTCATGCTTCCCAAAGGACAAACATTATGTTTCTAT
CATTTACTTATTTAAATTTTCAGATAGATGTGACCCTGTA
GCCCAGATGATGATGATGAACCAAATTTGAAGGTGTTGAT
AAAGGTACATCTGCACAAGATATTTCCAGGTTCAGAGTTA
AGGGGAAAAAATTCAAATGATGATATAAATTTTCTGGTCA
ATTATTATAAAAATTAAGAAAGAGTGAGCAATACACTTTT
TATGTAATTTAGTAATGTGTTTCTATATTGAATTTGTGGC
TAATAATCAATCTTATTTTTTAACTTGAATCTTCCTAGAT
AACAAGTACATAGTTGTGAAAATGGAATGGAGTGCTAAAG
AACAAAGACAAAAGTTTTCAAATTTTTTGGTATCAGAAAC
CCTTTATAATCTCAAGAATTATTAGGGACCACAAAGCGAT
TTTAATTATCTGCATTACATCTGTAGGTATTTACCATATT
AAAATTGAATCTAAGAGTATGAAAAATAAATTAATTTAAA
GTAACTGCTAAACTCATTACTTGTTAACACAAAAAACAAA
TTTGCATGAAAATTTTTAAAAATTATTGTGAAGAGTGATA
TTCTCTTAGTTTTTATTAGGCTCTTTAATATTTGGCTTAA
TAGTATAGCTGGATTATCACTTCCAATTCTGCATTTAATC
CATTAAAATATGCTGTTGAGTTTAAAGTATATAAAGAAAA
CATGGTCTTACAGAAATTAATAGTTGGAAAATGAGGAGTA
TTTTAGTAACCTTTCCAGATAATTTTGGACAATCTTCTCT
GCTACTACACTGAAAATAAAAAAGTGGTAGTTTGTTGAAA
GTTAGCTGTAATATGAAATCTGAAACTCTATGAAATTTCA
AAAGCTTCCTTGATTTAAAAAAATAGATTTTACTTTAAAA
TCTATTGACTCATCTTATACTTTGAGTGACATTTTACCCT
TGCACAATTTTATAATACCACCCATTAGACATTTGGAAAA
CATTGTTTCACTGAGCTATGCAGATCTTTTAAATACTGGA
ACATTTCATTACAAGTGTCACATTAACAAAATTTTGTTAA
TTTTGTCAATCTAATTATGAAAAAAACTTTGTTTTGGGAG
ACTAGTTTGGGGAAAGTAGTTGACAAGTTTTTCCAAAATT
TGAATTTTCAAGTTAAATTTTTAATTGTATAATTAACATA
GGATATTGTCAGTTTTCCTTGAAGTGACAAGCTAGCTGTT
TTTTACTTTTATTCCCTGCCCCCCCTCACCTCCCCACCTT
TAGCATCTACTAAATGTCACTACTATTCTTACATAAGAAA
TTTTGTATATTCTGGGACTACTATCTTTCCCTCATAATCC
AAACGAATCCATCAGTAAATCCTATTAGTGATGCTTTTAA
AACATATTGTGAATCCAAGCTTTTTTTTTTTTTTTTTTTT
TTTTTTTTTTGGTGATAGAGTCTCATTCTGTCACCCAAGC
TGGAGTGCAGTGGTGTGATCTTGGCTCACTGCAGCCTCTG
TCTCACAGGTTCAAGCAATTTTCCTGCCTCAGCCTCCTGA
GTAGCTGGGACTACAGGTATATGCCACCACACCTGGCTAA
TTTTTGTATTTTTAGTAGAGCCAGGGTTTTACCACGTTGG
CCAGGCTGGTCTCAAACTCCTGACCTCAATTGATCCATTT
CTTATCACTGTAATGTGACCACCCCTATCCAAGCCATCAT
CATTTCCGGTCTTGATTGTCAGCCTATCCTTCTAGATTCC
TTCTGGGTATTTTTTTTTTTCTCCTTCTACTGTTCCTTTT
ATCTTTACATGTAGTGGCCTTGCTTATTTTTCAAAAATAT
ATTTTAAAATGCCACACTTCAGATGATTTAAAAGAGGGCA
ATACACAGTTTTCTTGCAATGTTGAACAATTACCATCAGT
TTTCCACCTACCTCTCTTTACCCTACTTGTGACACTGGAA
CATTTTTGCTTTGCTTTGTCTGTGGCTCATTGTTACACTT
CATCTAGTACTAGAGGGTCACTGGAGAAGGATGGGGCTCT
ACTTCCTAGTTCCTGAGTGCTCCTCTTAGCTTGTTCTTAT
GGTGCATAGTAGCCAACAGTGGACATCACCTTGCTGGGGA
CAGAGCACCTCACCTGTGGCACCTCAGGAAGCAGCTTCCC
AGTAAGTTTTGTCAGTGTAGTGCCTTGGTAATCTCTGCTA
CCTAGCAGACCACAACCATACCTTCTCCAAGGAGGTCTAG
ATATCAATTCCAGTGGGTCGAGGGTTCTTTCAGATTTGTT
TCTTCCTTGAGTGCTTTCCTAAAGTGCTAGAGGGAGCAGT
GGCAGCTCCCTGTATCTGCTATCCCTATATCTTTTAGTGT
TCTCTTGCCCTTTAATAGATAATTCCCTAAAATAATTAGT
TACATTAAACTTCCCCTGTTCAAATTACCGTGTAGTTTCA
GTCTCCTAGTTGGAGAGTCATTAGTAATAGTGTTTTCCAA
GGCTCTGCATTGTTTAGTTCCTGGTATTGCTCTGAAATTT
TCAACTACCATGCTCCCCCTGCTCACTTTCCTCTGGCCAC
ACTGATGGACACATTGTTGCTAGAACATTCTCCTAATTAA
ATTTGTTTCGATTTTTGCCTAGAATATTTTACTGTTGAGT
GTCTCCTTAGCCGAGTCTTTCCCATTTATATAAAATAGAA
CTCCCATTACAATACTTTCTCTCTCTTTAGCCTACACTAT
TTTTTAAAGAAGCTTTTGTCTCCACATGACCAGTTATAGT
TATTTATTTCCTTGTTCACTCTGTGACTTCTCACTACAAA
GTAATGCCCTTGAGAGTGGACACATAGTCTGTTTTGTTCT
TGGCTAACAGTTGTGCCTATACCTACATATATTCTACCAC
ATAGTAGACACCTGTTAAATGACTAACTGAATGAATGAAT
AAATGAATTAGTTGCTTTTCTATACAATAAAATGAGTGTC
AAAAAAGACGAGTAATAAGTATAACATAAAAGTCAGGAGT
TTAAGCTCTTCAGGGAGAAAAACGTGTGTTTAAATGTGGG
TTTTGTTACTTCCTAGTAGTGTAATTTAGGTACAGTTCTT
AAATACTCACGGTCTCATTTTCCTTATATGTAAGATGGGG
ATTATAATAGTAACTAATTTATACTTTAATTGTGTAAATA
AAATTATGTATATAATGTGCCTAGTACAGTGCTTGACACA
TGTTAACAATTCTACACATTTAGTTATTTCTATAATCACC
TACAGTGCAAAACCATAAATACAGATTGTCATTTTTCTGG
AGAGGTAGTAAGAGAGAGGTTAAGTTTTCAAAGTGAGTAA
ATAAGGTCTGGTTTTAATATAAATGTATTGGTAGTAGCCT
GATAATAAGAACGAACCCTAGGCTGGGCACGGTGGTTCAT
GCCTGTAATTCCAGCAGTTTGGGAGGCCGAGGTGGGTGTA
TCACCTGAGGTCGCGAGTTTGAGACCAGCCTGACCAACAT
GGAGAAACCCCGTCTCTACTGAAGATACAAAAAATTAGCC
AGGCATGGTGGCACATGCCTGTAATCCCAGCTACTCAGGA
GGCTGAGGAGGGAGAACCGCTTGAACCTGGGAAGCAGAGG
TTGCGGGGAGCCGAGATCGTGCCATTGCACTCCAACCTGG
GCAACAAGAGTGAAACTCCATCTCAAAAAATAAATAAATA
AATAAATAAATAAATAAATAAATAAATAAATAAACGAACC
AACCCTAAAATCAAGTAGACAGGACGACGGTTGAGGAGAC
TGATGAAATAATATGCTATATTGCACGGGGAGTACCATGT
CACAGCAATGGTGTCACATTTCTTTGATTGAATCAGGGCA
TCACAGATAAGAACAAAGGGACTAAATAGACTAGAGATAG
TTAAATACATACATTCATGAATATATACATGCATATATAG
ATAGATTTTTTAACTACTAAACATAAATCAGATGATCTTA
AAAGCGAAGGAAGAATATGGTTATATAAAGAGTTTTTCAA
GGAATTTTCAGCAATATAAATCGTTTTGTTATTGAAACAG
AGGATCACTATTGCCTCTCTTTTGTAAACAAAGATCTGTA
ACTGAAGCCTTTATGCTTGAAATTGATTTTCTATCTAGTT
TTTAGAAATTGAGAAAAATATTGTGAAATATTAAGGTGTC
TCAAGCATCTTTACCTTTGAAAATAATTTTGTGTGGCCTT
CAAATGTAATTGGTACTTTATTTTGGTTAAATATTTACTA
GTTGATTCAAGGATCAAGTGACTGTGTTCTACATTTTAGA
AGCAAATAGGAATCCATTGATCATAAGCCCTAAAGAAATG
CTATTGGTGTGACAATGTTTGAAAGAGAAGAACATTACTG
GTGTCCATCATTACACGAGAAAATAAATAAAGATTTTATA
TAATTATCTCATTAATTTAGATTGCACTTGTGTTAATTGA
AAACATTCCTAAGTACTAACTTATAGAGTTATGAAACAGA
TTAATTAAAGAGTGATTATTTTCAATGTGAAATGACTCCT
CTGAATACAAAATTGATTCATTTAATTAAAGTCCTCCTAT
TGTTTTAAATTGCTTATTTACCAACAAATAAATACTAACA
AAAAGACTGAGCTAAAAATACTGAAAAACAGTTAAGTGTT
ACTGGAACTTGTGAAAATAGATACAACTAAAATTATACCA
TCAAGGCTGGGCATGGTGGCTCAAGCCTCTAATCCCAGCA
CTTTGGGAGGCCTAGGCAGTTGGATTGCCTGAACTCAGGA
GTTTGAGGCCATCCTGGGCAGCATAATGGGAACTTACCTC
TACAAAACATAAAAAAAGAAAAAAAATTACCCTGGACATG
GTGGTGCATGCTTGTTGTCCCAGCTACTTGGGGAGATGAG
GTGGGAGGATTGCTTAAGGCCAGGAGGTGGAGATTGCAAT
GAACTGTGATTATGCCACTGCACTTCAGCCTGACTGACAG
AGCAAGACCCTGTTTCAATACATACATGCATACATACATA
CATACATACATACATATTATACCATCAGTCAATGGTAAAA
TGTAACTGAGTTACAAAGTTCAGCATTAATTTAAGAAATT
TCTAAATATGACCGCATAAATGTAGATCTTGTTTATTTTC
TTTATTATTGGTCTCTTGATTCTGCTATGTATAGAATCTC
TCCTTACTCTCACCTACTTATTAAAATGTCCTTTAATAAC
AAATGAGCCTTGTTTTATACTTTTGGAGTCAATTTTACTT
AATATGGTAGATTTATTCATGATAAAAGCTCAATTTTATT
TACATTAACACTCACTCTCAAACTCCATTCAAAGTGTAGT
TCAATTTGTCTATATTTCAGTGGGCTTCAGGTAGTCTATG
CTTCATGACCCATGAGCTCCCATCCTGGTGCTGGGGCAGG
GAAGAGTCAGAGGGGATGGATCTCCATAAGTGGCCGCCTG
TGGCCAGTTTTCTTCTGTGACTAAGGCTGATCGATGAGCT
CTCTGCTGGCTTTCATGATGGCATACTTCAGGAGGTTCTT
CTGAAGTCTGTGGGGGGCCTCCCCTACTAATGTTTCTTGT
TACAGAAAATGGAACTCTATTTCGACTTCTTGCTGCTATT
CTTTTTCCTCTCCAGCTCTCAGCAAATGAGGTACATCTGA
CATACAATACAATACATGCATACATACATACATTCATATA
CAGATACATTCATATATGAATGCATACATGGATAGATTTC
TTTAAACTACTTAACAAAAATCAGATGATCAATGGAAGTG
AAGAATATGGCTATATAGTCTTTCAAGGAAGACACATATT
CACTAACTTGGTGAATGCCTCTTTTTGAAGTGTCAACAAG
ACTTCTCAAGCCCACTTACCTCCCATGGTGAGCTCTCATA
TCAGGAAAAATTCACATTGTGGAAACGTAAAGTGTGAAAC
TGCTGCAAAGTCTCTCCATATCTTTTCCTGTGTGCAGGCA
CTAGAGAACAAGACCACTGTCTAGACACACATCCAACCAC
GGAATTAGCTTTTCCCCAGATTTACAGTAAATTTATTGGA
ATATTGGCCAGTTAGCTTTAGGAAATAGAAGCACCCCTCA
TTCAGAAAGAGGAGAAAGAAACCTCTTTACAAGTACTTCA
ATTGCCCGACATGTCAATATACCCTTTTTGTTCTTCTCTT
ACTGTTGATGAGAACAATAATTATATTCATCTGTATAGAT
GTTGATATGGTTTGACTCTCTGTACCCACCCAAATCTCAC
CTTGAATTGTAATAATCCCCACGTGTCAAGGGCGAGACCA
GTTGGAGGTAATTGAATCGTGGAGGTGATTTCCTCCATGC
TGTTCTCCTTGTAGTGAATAGGTCTCATGAGATCTGATGG
TTTTACAAACGGGAGGTCCCCTGCACAAGCTCTCTTTCCT
GCTGCCATGTAAGACATGTCTTGCTTCCCCTTCATCTTCC
ACCATGATTGTGAGGGCTCCCCAGCCATGGGGAACTGTGA
GTCCATTAAAACTCTTTCCTTTATAAATTACCCAGTCTTG
GGTATGTCTTTATTAGCAGTGTGAGACCAGACTAATACTG
ATCCTAGGAAATCGTAGAGGTAGGTGGCAGGCCTTGACTG
CTAAAAGATCATGTAACTTAAACTGTGTAAATAGAGTCTT
TTCCATTAATTTAGACTCTAGCTCCATTTTCAAGACATAG
AAACATCTGAATCCTGAAACAACTTTCTGTCTCTCTTCGT
GTGTTTGTGTGTGTGTCTGCGCACGTGTGTGTGTTTCTAT
CTGAAATATTTTATTTTAATTATGGCTTCATTAGATGACT
AGATCAATAACCCTATAACCTCTGTATCACCTATATTTAC
CTCCATGGCTATCTGAACACATATATAGAAAGAAAGATAA
CTTTACTAGAAGAAGCCCACATGCAACTGGGCTTATTAAT
TTTCTAGTGAGAATTTTAATGAAAGAGGTTTATTTTTTAA
AGCTGAATGATATTTTATTATATATTTATTACACTTTCTT
TATTCATTAATGTGTCAGAGAACATTTAGATTGCTTTCAT
ATCTTGGCTATTGTGAATAATAATGCAATGAACATGGGAG
TGCAGATATCTCTTTAAGATATTGATTTTCTTTCTTTTGG
ATGTATACCCAGGAGTGGAATTTCTAGATCATATAGTACT
TCTATTTTTAAGTTTTTGAGGAACCTCCATGCATTCTCGC
AGGAGCTGCACCATTTTCCATTCCCACAAACAGTGTACAG
GCTTCTGATTTCTGCATATCCTCAACCTAGAGGATATTAT
ACTAAGTGAAAAAAGACAGTTTTAGAAGGACAAATGCTAC
ATGATTCCACTTACATAAGATACTTAAAATAGTCAAATTC
ATAGAAGCAGAAAATAGAGTGGTAGTTGCCAGAAACTGGA
GACGGGGGTATGGGATGTTGTCCAACGGATTTAAAGCTTC
AGTTATGCATGATGAATAATTTCTGGAGATCTGCTGTACC
ACTTAGTATGTAGACTTCAACAACTGTATTGTGCATTTAA
ATTTTTACCATAACAAATTAATAAAACCATACAAAAAAAC
AAAGAAGCACAAGGAAAATTTTGGAGATGATGTGTATTCA
TTACCTTGATTGTGTTGATGGTTTCACAGGTATATGCATA
TGTCCAAACTCATCAAACTGTATGCAATAAATATGTGCAC
TTTTGCGTATCAATTATACCTCAATAGAGCTGTTTAAAAA
TATAACGAAAAAAGCAACATTCTATTTCCCCTCTTCTGGA
TTTTAATAATAGACTTTGGTTTTTGTTCCCATGAGGAGAG
TAGTTTGGTCTCTGCTCAGCAGCCTACGTCATGATTTTGT
TGATGGTTCCCAGTGGCAATTCTCAGTTTCCAACTATGTT
TTTAAATAATTGCTGTTAGTGAAAATATCTCTTTTCAGAA
GTACAGCATCTGTAATGAGCACATCCATATCATTTCACAC
AAATTCCAGAAACAGCAATTTTTAGAACAATGATTATAAA
TCTAAGCATTCCTATAAGTGGCAATCATGAAATTTTCCAT
ACTTACTTGGTATCTCTCACCGTTCTAAACAGCAATTGAA
ACTATCACTAAACATCTGAGAAATCACTGTTCCCTAGTTT
TCTTTATGTCCTCATCCCCATTCCATCAGTAAATATATAA
TTTCTGCATCTTCTTTCTCCACTCAAATTCTAATTGTTCC
TGTCTCCCAGGATCTTTCACTTTGCTCTTAAGATATTCTT
ATTCTCACACCAAACTTTCCTGTCTTCAACTGCCATATGT
GTTGCAATAACTTACCAGATCAAATGTTTAGCACATACAC
ATTTGTGCTCCAGGTCCACATAGATATCAACTCCTCCCGA
AAATTAACAGATCGACTCTTAGCACCTAGAGAGTGATTCT
GTTGTTCTTTTTTTCAGTGTCGAGATCCACCTCAAACTTT
TCAATTACCTCTGCACCTGCTTATTCACCAAGTTCTTCAG
ATTCTGATACCACACCATTCTAAGCCGTTGTTTTCTTTAC
ATTCTGTCTTTAATTCACCTTTTATGACTCTTGACCTGAA
TTATTCCTTTAGGTCTTTCTTTATAAGATATGCCACGTAC
TATTCCCTTATCTCCAAGTGAGCAAATCTCCACAATTCTG
CAAGAATGTTTCTGCCACAATGCATATCTAATAGTTAAAA
TAATCTGTTTACATTATCATTTTTCAAAAACATTTTGTTA
GGTTCATAATTTTTAACTTATTACACTAAGACCAAATCAA
ACGTTTTTTATATTGTAAAAGCGACTGTGAGTATGTCAAT
CATGTAGTTTTTAGGACATGAATTTGTTAATATTTCTTCT
TCATTACATCTTAATCACCAATACTTTCATATATTATGCT
CATTTATTTGATATTTTGAACATTTCTAAAATAAAAGAAT
ATACATATTATAAATTTAATATATGTTCATTTTAAACATT
ACACGAAGATATAAACTAGGAAATTTTGACGTGAATACAA
CACATAATTGGCATTAATTCTTAAAACTGTAATAAGCTCT
ATGGAAATTTGCAGTGAATACATTGAAAGTTTCATTTATT
TGTGTATCATAGATGTAATATACAAGTCACTTTTTCCATA
TAGACTTGTATAATTTAATATTTCCTCGGATGAGAGAATA
TATGTTGAAAATAATTGCTATTTATTTAAAATAAAACAAA
TCCTGTTGTTACTAATATTAGTTCTAATACATGCATGGAA
TTTTTTAAAAATGGGAAATCCGTTGAGGTAAAATTATGTA
TGTTGTGAAAAACACATCCTGAATTGCACAAATCAAACTT
CAAAATGAAAAATGTAGTATGTCCATTTATTTATTATTGC
ATTTATACCTGACTGCTTATATTAGTAATGATATTAATAT
TCCATAAATATCAGAAAAAATGATAAATAAGAGCCAATAG
CTAAATTTTGGTTCAAAGGACAAGAATTTAAATTTCATGT
ATATAAAAAACATGCATTGAAAGATTGTAATTACCTGTAA
AAAATAAACTAGATATCTTTTTGTTAATAAAGAATATAAA
AACAACACCACAGCAACAAAACTTAGATGATTATATTTTG
ATTGTGTGAATAGATATTACTTTGGGTGAACCCTGCTCTA
AGCTGTGTCACTACATCAATATTCATATACATATTTTTTT
TTCCATATTTAAAAGTAGTACTGATGGCATTTATTTTATC
ACTATTTATTAAATGTCTGTTGAAACCTAGAAGTTTTCAT
GGATATGAAAACGATAAAACTGTGGTCTTTCACCTTCTTG
AGCTAAAAATACAAACCTTCAAGCCTGAGAGTGTAAAGCA
GCCATTTACAGGTTGAGGTACAACATACAATGAGAAAAAC
AGCTTTACTGTATACAGAGTAAACAGGCAACAAATCTGCA
AATACTTACCTTTGAGATTTAAAAAGGCAGGGAGCGGGGG
AGGTAAGGATTACAAAGAAGCATAAGGACACTTTTGGAGG
TGATTGTGGGGATGGTTTCAGGATGTGTGTGTGTGTGTGT
GGAACACTTCTTAGATTTGTTAAATTGTGCACGTTAAATG
TTTGCAGTTTATTAAATGCCAATTACAGTGAAACTGTTTT
TCCAAAAGCTGGCATTTCTTTCTCCATGTTGCAATGGGTA
TTATGGGTCAAAAAAGTATCCTAAGGTATCAGGATCTGTA
TTAGTCTCTATTTTTTGGTATTATCCTAGAACCAAAAGAG
AGTATGTGTTTTGGAATATATAAGTGAGCTCCAATTCCTG
ATATTGGTAATAAACTTTCCCCATCACTAATTTCTGTGAA
AATGTTACTGTCGTATACATTAATATGATACTATAGATAC
ATTTTTAATGATAACTTACCAGGTACAAGAAACTACAAAG
ATAGTATTTTTATGATAGATAAATCATATCCCTACTCTGA
ATTAGTTTAGAATGAAAGTAAGTCAGGGGTTCGAGAACAG
TCTGAGAACATAGTGAAACCCCGTCTCTACTAAAAATACA
AAAATTAGCTGGGTGTGGTGGTTCACGCCTGTAATCCCAG
CTACTCCAGAGCCCAAGGCAGAAGAATCGCTTTGAATCCA
GGAGGCAGAGGTTGCAGTGAACCGAAGTCACACTATTACA
CTCCAGACTGGGCAACAAGAGTGAAAATCTGTGTCGAAAT
AAAAATAAAAATAAAAATAAAAAGAATTGAAGTTTCCTTT
TTAACACAATAGCTAGGTAAACGTAGAATGAAAAGGGGTG
TATTACTCTGTGTTCTCCAGAGAAACAGAACCAATAAGAA
TTACATACAGATATAGATCATAAATTATTTATATATATAT
ATACACACACTCACAAGTGTATCATCAGTATATATATGTG
TGTATGTGTATATGTATGTGTATGTGTGTGCACATGTATG
GATTTTTTATAACCAATTTACTCACATGATTATGGAGGAT
GGCAAGTCCAAATGTATAGAACCAATCTGTAGTCCCAGTT
TGAATCCAAAGGTTGGCAGGTTGCTGGAGAACCAGGAAGA
ACCAATGTCCTAGGTTGAATGAGGAGACTTCTTTAGGCAG
TAAAATTCCCTCTTACTCAGGGGAGATTCAAACATTGTTC
TATTTGGCCTTCAGAAGATTGGATGAGGCGCACCCACATT
ATGAAGGGCAACTTGCTTTCCTCAGTCTATTGACTTAAAC
CTTGATATCATACAAAAACATGCACAATAATGTTTGACCA
AATATCTGAGCACCCTGTGCCCCATTCAAATTGCCACATA
AAATTAACTCTCACAAGAGATCATCTTGGTTTCAATTTCT
CTAACAGATCTTTATGTGCTTTTAAACGTGTATTGGCTGA
TAGTTGCGATAAAACTGTTAATAAAAGTAGTTCATGTAAA
ATATTGTATCAGTAAAATCTAATATCAATAAAAATGTGTA
GAAATGAAAAAGTGCAGTAAATTTGCAGAAAATAGTTTCA
TTATGTACTTGTTCATCTCATGCCTACTTTTAAGCAGCTG
CAGTCTTAAGACACTTGGCAATGCCATGTAATTTCCAATG
CTGGCTTATTTGCTGACACTAAATCTCTGTGTTGCAAGGA
CAGGATGAGAGTTTAAGAAATCTTGAGCATGATGGCTTTT
CCAATGAATGTCAATTGGAGAAACATCTGTGGTCAGACAC
TTTGGGCTGATCCCCTAAGGGAATGGGAAATAAATTACTC
CAGTTCAAGGTGGGCTTTGATTTTGCTATTGCACATTGCA
TCTGTCTTACAATTCTTTTAGAAGGATTTATATTTAATGT
TTGATTTAACCTTAAACTTTTTATGCACTATTTTTATCTA
TATACTTTCTCTATATATTTTTTCATAATTTCAAATGTTA
AGCATTAAACATGAAACTCCGTATGAGAATTCAGTACATA
CAGACCTAGACTACAAAAAGTATTAATGTCACCAGATTTT
ACTTAAACCCAGGGATGGATAACATTTAAGTACGGGTGTA
AATGTGCGAAGTATCACGTAAGGACAAAAGACTATACCAT
CAATTATAACATTGATTTATGTGGCAATAACAGATGTGCA
TGTACAATATTTTGTAAACTTCCCCCAAATAACAAGGAAT
TAGTGGTTGTGGCTATGTACTCAGCCTTCATTTATCTGAA
GATGTATTATTTTCCTCATTTTTTTCCAGAGTAATTTCAC
TGGTTATAAAATTTGAGTTGACAGTTGTGTGTGTGTATGT
GTGCACAAATTTGTGTGTGTATGTGTTTGTGTGTATTCTC
TCCCAGCATTGGGAGCATTTATAGCTGTCAGCATTGGGAA
CAGTTATAGCTGTCATTCCATTGTTTTCTCACCTTCCATT
GCTTCCTGGGAAGTTGGTCAACATTCATAAATTTTTTAAA
CTACATATAACATGTCTCTTTTCTATAGCTGTTTTCAAGA
TTTTCTTTTTACTTTTTGTTTTTCTCATTTAATTCTGATG
TTTTACGGAGTGATCCTATTTGATTTTACACTGCTTACTG
CGTAGGCTTGACTGGGCTTTCTGGGTCTTCCATTTAACAT
ATTGATATGGTTTGGATCTGTGTTCCCACCAAAATCTCAT
GTCAAATTGGAGGAGGGGCCTGGTAGGAGGTGACTGGATC
ACTGGGGCAGATTTTATTATAGCGAGTGAGTTCTCATGAG
ATCTGTTTGTTTGAATGTGTGTAGCACTTCCCCCTTCTCT
CTCTCTCTGTCACCATGTGAAGACAGTGCTTCTTTCTCCT
TCACCTTCTTCCATGATAAGTTTCCTGAGGCCTCTCAATC
ATACTTCCTGTTAAGCCCGCATAACTGTGAATCAATTAAA
CCTATTTTCTTCTTAAATTACCCAGTCTCAGGTAGTTCTT
TATAGCAGTGTGAGAACAGCCTAATACAGAAAATTGGACC
AAAAAAGTGGGGCACCTCTATAAAGGTACCTGAAAATGTG
GAAATGACTTTGGAACTGGGTAAGAGACAGAGGTTCGAGC
AATTTGGAGGGCTCAGAAGAAGACAGGAAGATGTCAGCAA
GTTTGGAACTTCCTAGGGACTTACTGATTAGCTTTGACCA
AAATGCTGACAGTAATATGGACAAGAAGTCCAGGCTGAGG
TGGTCTCGGACGGGGATGAGGAACTTATTGGGGACTGATG
CGGTCTCAGATAGGGATGAGGAACTTATTGGGAACTAGTA
TAAAGGTTAGTCTTGCTATGCTTTAGCAAGGAGACTGGTG
GCATTCTGCCCCTGGCCTACAGATCTTTGGAACTTTGAAC
TTGAGAGAGATAATTTAGGATATCTGGCAGAAGAAATGTC
TAAGCAACAAAGCATCAGGATGTAAACTAGCTGTTTCTAA
AAGTGGATGCTCATATGTGTGAACAAAGAGTTCATCTGAA
ACTAGAACTTATATTTAAAAGAAAAGCAGAATATAAAAGT
TTGGAAAATTTGCAGCCTGACCATGTAGTAGAAAATCAAA
ACCCATTTTCTGAAGAGAAATTCAAGCCTGCTTCAAAAAT
TTGCATAAGTAAAGAGGAGCAGAATGTTAATAGCCAAGAT
AAGGAGGTAAATGTCTCCAGGGCATTTCAGAGACCTTCAC
AACAGCCCCTCCCATTACAGGCCCAAAGGTTTAAGAGGAA
AAATGGTTTTGTGCACGAAGACCAGGGCCCAGCTATTCAG
TGCAGCCTCAGGACACAGTGCTGTGGGTCCCAGCCACTCC
AGCTCCAGCCATGGCTAAAAGGGGCCAAGGTACAGCAAGG
GCCATGGCTTTAGAGGTTGCAAGCCCAAGCAGCTTCCATG
TGATGTTGGGCCTGTGGGTATCCAGAAGGCAAGAGTTGAG
GTTTGGGAACCTCTGCTTAGATTTCAGAGGATGCCTGGGA
TGAGGCAGAAGTCTTCTGCAGGGATGGAGCACTCATGGAG
AACCCCTATTAGGGCAGTGTGAAGGGGAAATGTGGGGTTG
GAGCCCCTGCCCAGAGTGCCCATCGGGGAACTGCCTAGTG
GAGCTATGAGAAGAGGGCCACTGTCCTCCAGACCCCAGAA
CAGTAGATCCACCAACAGCTTGCACTGTGCCTAGAAAAGC
CACAGGCAGTCAGCACCAGGCTGTGAAAGCTGTGGCATGG
GTGGTATCCTGCAGAACCACAGAAGCAGAGGTGCCCAAAA
CCTTGGGAGCCCACCTCTTGCATCAGCATGCCCTGGATGT
AAGATCTAAGAATTTCCCTGCTGGATTTCAGACTTCCATG
GGTCCTATAGCCCCTTGGTTTTGGCCAATTTCTCCCATTT
AGAATGGGAGCATGTACTCAATGCCTGTAACCCCATTGTA
TCTTGGAAATAAGTAAATAGTTTTTAGTTTTACAGGCTCA
TAGGTGGAAGAGACTTACGTTGTCTCAGATAAGATTTTGG
AATGTAGACTTTTGAGTTAATGTTGAAATGAGTTAATACT
GGGACACTGTTGAGAAGGAATAATTGTAATTTGCAATGTG
AGAAGGGCATGAGATTTAGGAGGGGCCAGTGGCAGAATGA
CGAGGTTTAGATTTGTGTCCCTTCCTAAATTATCATGTCA
GATTGGAAGAGGGGCCTTGTGGGAGGTGATTGGATCAGGG
GGGTGGGTTTTCCCCTTGCTCTTCTAACGACAGTGAGTTC
TCACAAGATTTGATTGTTTAAAAGTGTGTGGCACTTCCTC
TGTCACTCTCTCTCCTGCCACCATGTGAAGAAGGTTCTTG
CTTCCCCTTCACCTTTATCATGATTGTAAGTTTCCTAAGA
CCTCCCAGTCATGCTTCCTGTTAAGCCTGTAGAACTGTGA
GTCAATTAAACCTCTTTTCTGCTTAAATTACCCAGTTTCA
GATACTTCTTTATAGCAGTGTGAGAATGGACTAATACACA
TATATATGTTTTTTAATGTGAGAATGTTCAGATTATTATT
TCTTCAACTATTTGTGTTGCTGTATTCTCATTTTGTTTCT
AAACAAATGTTGTTTGTTTCATTTTATTTTGTTTCTAAAC
AAATTTTGTTTAAACAGTATATGGTTTTATGTGTATATAT
CACTTGACATTATCTTCCATTTCAAAAATTTCTATTTATC
TATTTTTTAAATATGTGTCACTGTGAATAAATCTGCATGC
TAATTTCAAAATATGGGCTGTCATATGGCTGGTTTCTATT
TTTTTTTTTTTTTACTTTTGGTGGTGGTTGTTCTAGATAT
GAGTCAGCTTTCCTTCTTAATATGCTTACTTAGCAAATCA
CATTTTCTTAAAATCAGATATCTTGATAGTCATCATAGCC
AATGTGTAAGAATTATTTTAATCTCAGTGAAAATGTTGGA
TGAATCATATTTCTTTAGACATATTATAAGAATATCTGGA
CAAATCATTAATAACATTTGCATATTTATTCTGTGTGTCC
ATTTATGAAGAAATCTTACAAAATGTAGAAGCATTTGCCA
TTGAATTTTTGTGTTATTGGACGTAAACCTTGCAGATCAC
AGTTATCTGGATGGATAAAGATGAAGAAACAGTTTGTTTC
TAAAGAGATATTTAAGTGGACAACATAATTATTTTCTGAT
ACTATCTTAATTATATAAGTTACGAGAATTAATTCTCACT
CCTACCTCACTTTCACCCCACTCCAGCCACTCATACAGAC
AACTCTCAATCACACCAGTGCTGCTGAAAATATATATACT
CTGAAAATGGAAGCACAAAATCATACATGATTTGCAAAAA
AAAAAAAAAGGCAAGAGAGAAAATTATTAGATCAAGGAGA
TTATCCTATGAATTCTTATTTATTTCCACAAAAAATATAC
TAGATATAAGTTTAGGTAGCAAAAATAATCAAGGAATAAT
TTTATAGTGCATTGTGAGAAAATATTCTAAATTTGTCATT
TTTAGAGAATGTATTAAATATTTTGAAAGTGCACTTGATA
GCAATATTATTGAATATGAAGTATTCAAACAAATATCCTA
TTTGGAAAGCTTAATTATTATGTCAATATTGTGGTTTAAA
TACAATGTTGTCCTTCCCTTGGCACCTGCCAATCTCTGAC
CTATTCTTCCCCTCTTGTGAGTGAAGGGCTCACTGGGCAA
CTTTCCCAGCCTTTGCTGGAGAGCTTCTGGGATTTCTCTA
AATGACCTCGTGTCTTTTTGCCACTCAGCTTCCTCATTAC
TCCTTTCTAATAGTAATGCATCACATTACTATTACTCATT
TCTAATAGTAATGTATCACATTACTATTATCGCAATTAAT
GTGACTGGGTTACTCAATGTAAAATGTATATTGAGATTTA
CAAAAAATTCTGTATCTTGACATTAATTTGTATGTTGAAA
TTAGTACATCTTTTTGTTTTTCATAATAAAAAGCAAATAT
GAGGCAATTATTAGTGTGTGATCTATATTAATATGAAAAT
TCAGCATATAATTATTCTGTGTTTCTACCCTACTTCTCTT
TGGCAGCATTTACATATATTTTTCAAGCAGAAAAAAGAGA
CAGTAATATTTCCAAAATTCACAAAGTCAGTTTAATCCCT
TACAATTATGGCAGAAACTTAATGGAACAACTGAGGTTTC
CTCAGGATAAAAATGCCAAGAGATGTTTGGTTTCTTCATT
GTAGAAAAATTTCTGCTTTCTGCCTCAATTTAAGATATCA
ACCTTAAAAATTAAAAAAACACAAAATTTTGACAATATAA
AATATAATATTTGTCACAATTCTAACATTAAATTATAAAT
GGCTATCACATTTTTCTATCATGCTTAAAACCTTTCTGAT
GCTATGAAGATGCCTGTTTAATGTCAATTAAAATAAATAA
TCCTAATTATGATCAATACTTTCCCATTCTTAAGTAGTCT
AGGACATTTGCTTGCTGTAAGTACTAATGTACCAGAAAAA
TCATTAGTTAGAATTTAAGTGGTAAACATGGGCAAAAATA
AGACCTTCACAGATATATTTCTGTTTGTGGCTATTTATCG
TATGTTAAAATAAGATTAAGTGTAATCATATCAATTATCT
CTGAATTTTTTTCTTTGAGAAAAAATGAATGCTGGAACAA
AATTGAAAAAGAGAAATTTTGTTAAAATAAGCCTTGGTTT
GGTATATTTTAAGATATACCAATAAACAATGACATTCAAA
ATTAGTTAAGTACTTGACTCACAAATTTCACAAATTGTGG
TTTTTAATAGACATGACATCCATCCAATATTCTTAATTGA
AGAGTTATATGTAGCCACTCCAAGAAAAATTTGTACTGAG
CAAATCCACTATATTTGATCTAGATTTAAATATAACCCAG
TAAGGGAGAAATGTCCTACTTTTAAGTAAAATTTATCTTG
CACAATAATCTAAATCCATACTATGAATAATTTTTCTAAC
AGTGATATTTTAGTTTCTGTATCTGTATAAGGTAGATGGA
AGTGAGCACAAGGCACTAATTTATAAACATTAAATTTATG
ATTAGAATTGAGACTTGCAAAATAATGCTAGGACTCAGAT
TGATAATTAAGACTGCCAAAATTAATATTTCTACTACTAT
TCCTTATAACACATACGAAATACTGCTCTTATTCTAGGCA
ACTTCTTTCTGAAAAATATCCAGATATTTTAGAGGAAGCT
ATTCTATTCTCCAAGATACTGGTTATTATCACAGTTTTTC
TACTGAGAGAAATTGTATCTTTCTAATGTTTTAATGTTTT
AACACTGGAAATACCAAATTATTAAAAACCTGTTGTTAAA
AATTATTTAATATATTAATGCTGTTTAATTTTAATTTTAT
CCAGTAACTCACACATTAATAAGTACATGTTGAATATTTT
TTGAATTTTGCTAATTAAGAATGCCAAATTAATATTTCCA
CGTGATTCTTTATAAAACAAATATTAAATATTCTCTTATA
CCACGTGCCCTCTTCCCCAAAATATCTTGATGTAAAGTGG
TTAATCCTGGCTAACAGCTGCCATAAATGGACTTTACAGC
CCAATGGTCTCAGAGTCGTTGAATTTCTCCTGTGAAGTTT
GCGTCCAAAATCTCAAAAAGATCTAAGTGTGCAAAGCTGG
TCCAAAAAAGTCCAAGTGTCCAAAAGGCCCAGGCAAGAGG
AGTTTGGGCTTTTCTCACTTAGCATTGGAAGCCACATGGC
ACCATTTTTGCCATATTTAATTGTTTGAAGTATTCATAAA
TTTACCCAGGTTCAGCAAGGGGAGATTGGGTACCGCTTTT
GGGAGAGGAGTGGTAAATTGACATTGTAGGCGATCATGCA
GAATGGGTGATACTGTTGAGGCCAGTTTTTGAAAATGTAG
TTCTGCCACATGAATGTAACAGCTTTCAAACTAGTTTATG
AAAAGAATAGTGTGTGAGACTCCATGGCATACTTATTATC
AATTCACTCGACAGAGTGGGAGAGATGGGGAAAAGACAAG
AGCATAACTTGATAAACTCAAGTGATCAGTATCTGTTTCT
TAAAATAACTCATGGTTATTCACAGTGATGATAGGGCTTT
GTATGAAATTGACAAGTTTGTAAAGAATGATTTCAATTTG
ATATTGGTTTTAACATCTATCTATATATATATATATATTG
TCTTTTTTTAGACACAAGGTCTCCCTTTGTTGCCCAGGCT
GCAGTGCATGCAGTGTGAACATCATAGACCTGTGCAGCCT
GGAACTCCTAGGCTCAAGCAATTCTCCTGCCTCAGCCACC
CAAGCAGCTGGGATTAAAGGTGTAACCCATTGTCCGGGGC
TAAATTCTCAAGATTTAAGTTAACTGAAAAACTTTGATGG
ACATTGTATTAGTCAGGGTTCTCTTAGAGGAACGGAACTA
ATAGGATATACGTATATATATATACACACATACATATACA
CATACATATACACAGTAATATGTATATACACATCTTATAT
ATACTAGATGAATAATATATATACATCTAATATGAATGTT
TATAAAAAGAAAAATATTAACTTTGTTCAAAAAGCTCTAT
TCTAATTTTAACCTATTGTATGCATTATTAATACTTGCTC
ATATATTCAATTGGAAAGTGAGATTCCAGAGATTTAATCT
AAAAATCTTCTTTCTTCATATATGTATACATAAAGGGGAG
TTAATAAGTATTAGCTTACACAATCACAAGGTCCCACCAT
AGGCCGTCTGCTGAGGAGCAAGGAGAGCCAGTATGAGTCC
CAAAACCGAAGAACTTGAAGTCCGATGTTTGAGGGCGGGA
AGCATCCAGCACAGCAGAAAGATGTAGGCTGGGGACTAGG
CCTGTCTCTCACTTCACATTTTTCTGTCTGCTTTATATTC
ACTGACTGCTGATTAGATGGTGCCCAACCGATTAAGGGTA
GGTCTGCCTTCCCCAGCCCACTGACTCAAATGTTAATCTC
CTTTGGCAACACCCTCGCAGACACACCCAGGATCAATATT
GCATCCTTCAGTCCAATCAAGTTGACAGTATTAACCATCA
CAGATGTAAAATGTTTTAAATCTTGAAATCATGTTAGAAA
AACAAAAGGGGAAATTTTTAGAGAACTCCATGTAGGGAGA
TTTAAACTACACCTTTTGTTTTGGAGAAAGACGATGACAG
CATGTCCATCACTTCAGTAAAAGATCTGTTTTCAAAAGCA
GGGGTTATAAGAACAATATTGGAAAAATTCTAGTGTTTTT
TTTTTAGACGGAATCTCGCTCTGTCACCAGGCTGGAGTTC
AGTGGCACGATCTCGGCTCACTGCAACTTCTGACTCCCTA
GTTCAAGTGATTCTCCTGCTTCAGCCTCCTGAGTAGCTGG
AATTACAGGCAAGCGCCACCATGCCCAGACAATTTTTATA
TTTTTAGTAGAGACTAGGTTTCACCACGTTGGCCAGGATG
GTCTGGATCTCTTGACCTCATGATCCACCTGCCTTGGCCT
CCCAAAGTGCTGGGATTACAGGCGTGAGCCACTGCGCCCA
GCCAAAAATTCTAGTTTTAAGCAGAGACTAATACAATGCA
GCAACAACAGCAACAACAAAAAAGAGTAAAAGAAAATTGA
TCTCAGAGAATAACGATTTAGCAGTAGTAACAAATTCTAA
TAAATATTAGATGAATGTTTAACCCAAATATAAAAAGAAA
AAAAATTAACTTTGTTCAAAAGCCCTATTCTAATTTTAAC
CTATTGCATGTATTATTAATACTCGATTATATATTCCAAT
GGAAAGCGAGATTCCAGAGATTTAATCTAAAATCTTCATT
CTGTATGCACACATAAATTTATGGATAATATAAATACTTG
GAAAGTGAAGTGTATAAATTAAAGACAGTATACATAAATG
GAGAAGAAAAACAAGCAAGAAAAAGTGATAATTTGCTCTA
GGTATCTTGCAGTCTTATTTACATCCATTAAATATAGGAC
CCCTTGAGGCTGGTTATAGCACTGAATGTTTTCTCTCTGC
AGAACATGTTCCTTTTTAGACAAACATCTATCATAGGTTG
GGTTCCCCAGAAAACAGATTCTGAAATGGAGATTTGGTTG
TATTGGGTTAATAGGGAATGTTCCCATGAACAATAGGAAA
GGGAGTGCAGGAAAAAAGGATAGAGCAGAGTGAGAAGCAA
CTACAATCCAATTGCTACAGAAGGCCAACCAGGCTAGTTT
GCTTATGGCACTCCCTGTTTTAGTGTTGAAAAGCTTTTTT
CAGGGAAACTGTTGTTTGGCTAAACCTGAACAGGATCAAC
CCATGTGCCATGTGAAACTCTGGAGCTGACACGTCACTTC
AGACATGTTCTGAATGAAAATAAGAGGACCCTGATGCCAT
CCACTAATCAATGTTTGCAAGCTGATTTTCAGGAAGGGGT
ATAACTTTGGATGATGTAGATCCCTTCTGCTGAGGGCAAA
TCAATAATGTCTCAAACAGTTCAAATTCAACATGGCTTCC
ACAAGGCTTCCCCAAACCTGATTTTCTCCTTAACTTGAAG
AACAGCACTGTGTACCCTACCTATCTCTTGTGCTCTCCAG
TTAAAAACTTTCATAAAATCTTGTTATTTTTATTTCTCCA
ATATCTTTCCAGTTTTTTTTTTTTTTTTTCTGTGTCACCC
AGGCTGGAGTGCAGTGGTCACTGCAACCTCCACCTCTTAG
CTTCAAGTGATTCTCCTGCTTCAACCTCCCGAGAAGTTGG
GATTAAAGGTGCCCACCACCACACCTGGCTAATTTTTATA
TTTGTAGTAGAGACGGGGTTTCACCATGTTGTTCAGGCTG
GTCTCGAACTCCTGACCTCAGGTGATCTGCCCGCCTCGGC
CTCCCAAAGTTCTAGGATTATAGACATGAGCCCGCCCACT
TTTTTTTATTTTAATTTTTGTTTTTTAGAGACAAGATGTC
CCTGTGTTCCCCAGGAAGGAGTACAGTGGCATGATTATAG
CTCGCAGCAGCCTCAAACTCCTGTGCTCAAGCAATTCTCT
TCTCCTGCCTCAGCCTCCAGAGTAGCTGGAACTACAGACA
TGTGACACCATTCCCTATATTTTTCTTCTCTTGCTTACTG
GGGATTAGGAGAAAACATATTCCTTTGAAATCTGAATTCT
AGGCTCGTGTACTGTATAACTGTTTTTCAGATTATCTTTG
ACTTTTGCTGGAGTGCAGTGGGAGGATCTTGGCTCACGGC
AACCTCCACCTCCCGTGTTCAAGCAAGCACTTATCATGCC
TCAGCCTCCCAAGTAGCTGGAATTACAGGCGTGCACCACC
ATGTCTGTCAAATTTTTGTATTTTTCATAGAGATGGCGTT
TCACCATGTTGGCCGGGCTGTCCTTGAACTCCTGGCCTCA
GGTGATTTGCCTGCCTTGACCTCCCAAACTCTTTGAAGTT
TCTTAATACATAAGAATATAAAATAGTAGGAAAAGATTTC
CTGGAGCTGATTTTCATATCCACATGATCCACTGTTCTCA
CTAAAGCATTTCCATCATGTTACGATGGAATCTTCTCTTC
TCCAGTATGCCTTCGTCTGTGAAAACAAAAAAACTAAACT
TCTGACAATCACAACGATTACAATGCCGACATTCTGAGAA
AAGAGAGAGGGTATACAGAGGAAAACTCCAGAGAGCTGAC
TGGAAGCTAGTTTGATACTGGGGAGTAGGTCTTATTTGCA
GGAAGCACCACAGGCCAAGAGAGCTATCAGCTCCTTTGAG
CATCTGGATGTAAGCAACACACCTTTGCTTCTAAGACTTT
ATCTTCCTCTCTCTTCTTATGTGCAAATGGCCCATTTTCC
ATGGTTATTTTGCAGCCCAGAGGCCTCAACACTCCTGACC
CCCCTAGAATTGAAGGTGAAGAAATGAACAACTTTTGAGG
ATGACTAAGGGGAAATCTTTAATTGTGATAACAGAGGAAC
TATATTAAAGTACTTTAAAACTATTCACTTAGCTAAGTGA
ATCACATCTTATTTGTTCCATTGATATCAATCCAGATGTA
ATAAAATTATAATATTGTGGTATTTAGCAAAATGTCTTCC
ATTTTGGAATGGGGGAGTATATTATGGCACTTATAAATAT
TGTGTAATATGCAAAATGTGATCAAAATCTGTGTTAAAAA
ACCTATTAGAAAAAATTATACTCATTTTGGAAAGAAAAAA
ATTATAAATGGCTTGTTCTACTTTAAGTTATTAGAAGTTT
CCCAAATGACAATTGTGGTTAACAATTCTCCAAGTGTGTC
AATTGATTCTTATTTATTAAAAGGGGTTTGTAATCTCCTG
CTTAAATATGATTTTGAAAATCTAATTAAAATTCTCATGT
TTCTTTATTCAGATTTTTCTTTCTTAGTGTAAAAACAGGA
TACTACTTCTCAGAAAGACAATCTGTTTTATAAATTGGTA
ATAAAATTTACAATTTATAAATTGGTGAAAAAGAAAAAAT
GATGATAAAAGATAAAAGTAAGCTTAAGCTTTTGTATAAT
GCTTAAAAAATGGAGTAATACATACAAATTCACCAATCTT
TTATCTAATGATTTAGATAAGGAACAAATAGTCATATGAA
GGCCTCAAATCACCCTTACCTTACTCACTTTGTCAATATT
TTATTGAATATTGTTACACATTTATTTTTCAGTGATGTAC
AATTTTGTCTGCTTTTACTAGACAGGCTTATTTATATGCT
TATTAATTTTTAAAATATAAAATCAATAGAGAGATTCACA
AGATAACATGTATATGTAAATGTGTGTGTGCATACAAGTG
TATATGTGAATATCTATGTCTATGTATATGTGTGAATGAA
TGATACTGTGAAAACTCTATCTCCCAGCCTATTGCTTCAT
CATCCTTTTCCCCATTTATTCATACTGTATGATTTTTCCC
AGTATTCATACTCTATAACTTTTAGAAATTAGTTCTTATA
TTTATTTAAATTCCAATAAGCAATTTAAAATGAAAAGGTG
TAGTGTTTTCTTTATTTAATATTTTTAATACAAAGAATAC
ATATGGAACACATAACTAGTATATAATGTGTATAAGACAT
ATTTCTTTTGCAACATGAATTTGTTTTACAATTTAATACA
GCCAGGCTAGTAATCCCAAAGGTGTTGATGCTGACATATG
AAATCTTTAAACTTTCCTTGTTTATTTTTTAAAAGGAATT
AAAACAGAATCCTGATCTTGCGAATAAAAGGGATTATATT
TTAAAGTTGAAAGACTTCATGTTTTGTTCTGTTTCAGTTC
TTGAATAAAAGTGATACAGAATGTTATTGACTATACTGTC
TTATATACAAGCAAACAATATAAGTAACGTTTATTGACTA
GTTTCAATGTCTGGCATTTTTCTAAGTGCTTTACTTATAC
TAATTTATTTAACCTTCATAACTCTTTAAGTTAAACTATT
TCAATATCTCTCTCTTACAGATAAGGAAATGAAGACACAA
AGAAGTCAAGTGCTTTTCCAGTGCCAGAGAAGAGAGCTGG
GTTGTAAGTTATTATACTCTGTGCCCTTCTGAAATTGTTG
GATAGGATTCCTTGACTCCACAGAGCTGGTGATAGGCTAT
TAACTTTGGATTTGCAATCAGGTGCCAAAAGCTCACCTTG
AACTGGGCTGTCATAATCTTTTTCCCTGTTTTTGACATAA
TATGCTGTGTTAATTATATGATAACATTGGTGTTAACTGA
GAGTAAAATATATCCTTCAAGTTGCTATTCTAAGACTGGT
CATAAATTTTTATTGACTCACCCTTTAAGTCATTGATTTT
CGGTGACTAATATTACAAATTTGCAGCTGAGCTTAATGCC
ATGCTTACCTACGTTTACCATAGCATTCTGCCTTATGTAC
AAAGAAAAAAAAAAGAAAATTAAAAACTTGATGATTAAAC
ATTGACTAGAAGATATTCATTCAAAGGTGTTAAAACAAGT
TTTGATGAGGGCCCTAATCTTTGAAGATATGGTGATATAG
GTTTCAAAGTGTAGCTTTGCTGAAACTGCCTTTATTTTTC
TTAATACAAATTAAGCACTTAAAATAAGTTTTACTCTACT
ACATGGAAAATGATAGCATGTAAGTTTTATAGTTTTTTTT
TATATGTTTACAGAATGTTTTAGCAATGACAAGTTGAAGT
TTACTTCAAATACATTTGGAATTAGAGCTGATTTACTATA
GCTGTATATTTTGAATTACATAGGCAATATGTTTCAAGAT
ATAGATATATATTGCCATTACAATATAGAAACAGATTGCT
TATTTTATCATGGCAGAATTATTTTGCTTTGGGGACAGAA
TGTTAAATTCTATGAATATTTGTGAAGCCTATTTCTCTAC
ATTGAAGAAAATGTTTCTCCAAAATGTTTTAAATTGAAAT
GCGATACAATTCTGTCTTCTTCATGTGAGGTACCACTGCT
GCATTGGTACATCATACTCAGTAATTCAGGTAAATAACTT
ATCTGCCAACTCTAGCACATGGCTCAATCCTGAGCGTGTT
AAGTATCAAGCTAGTAAGGGTCATATCTGAAAAACAGAAT
GTTCCTTCTCGTAACATAAGATCCTCTCTAATTCTCATTA
GGTCATACTGCTTGAGGCATTGCCTGCTTTACTGGTTCCT
GATCTATAATTTCATTATTAATACTTGACTACCTTAACTC
ATTTAGTTCTATTAACAACTCAATGTGATGAATATTGTTT
CTCTTCATTTTATAAATGAGGAAACTGTGGATCATTCGAG
CCTAAGCAGAGTTAGTAACTGTCCTTAACCTCTACTTTCT
TCATATTTTCATGACCACTGCCTAAGAATAGGTGTAGCAA
ACATTTATTTTCATCAATTTTGTTGAAATTATGCAACATA
AATATACAACTATAAATTATGATTCTTCATAAAATCATTA
ACTATCAATTTACTACTTTTTTAGTAGAAAAAAAGTGTAA
GCAAAAAGCAAAGCAGCCTTTTTTGGAACTTAAATATTAA
GAGAAAAAATAATGTAAATAACCCATGTGTGTTAGAGCTG
GCTTGTGCTGGCTTATGAAAGTCAATTGTTAAGTTTTCAT
AGATTTCATGGGTATGTTTTTAAATACAATCACTTTTTAA
AACTGAATCTCATGAATGTGCAATTACACATTATTAAAAA
CGAAGGTGGCAAATACTCAATATTTGTCATTTTCTCATAA
GTTTACTATGTTAACTATGATCTATGTTTTTAAAGTTATT
TGTGCTTATGATGTCTGTAGGGTAAAATACTAAATAATCA
TGTGTTCCTGCATATCTCTTCTTGGTTCTGTTAGGTGACA
TCATGTTGGTAGATTGAAATTAGTCCTGATGGGACTATAT
TTACATCATAGAATTTGACAAATGCTGGAAACAAAAATTT
GATTCATTGTTTTGTTGATGCTTAGACTTAAGAAAGTGAT
GTGAAAATGTTAATAATGCAAATTAAACTTAAAAAGCTGC
CAGGTTTGTAGTCATTACATTGTGACTAGTGCACACACAC
ACACACACACACACAAAACAAAAATGAGAACATATTTTTC
TAGTGGTCAAACATTATCATCTGATTCAGCAAAGAACTCA
TCCATATTCTTGACAAATGAGTGAATTGCCAAAATGCCTT
TTTGCTGTTTTACTCTCATCTTACTTGTCAAACAAGAAAA
ATTATCATCTAACATTCATGTCGAAAAGACGTGCCCTCAT
CAATGATGTGGATGAATGCTGAATTGGATAGTGATTCAGC
ATCTATTTGTAGTCTGATTTTGTTAAATCACAGTTAAATT
GCAAACATAAGTTTGCCTCAGATACAAGAGGTCAGCAAAA
ATCAATAAAAATGTTCTGTAAAAATCAATTGGCTACATGG
AATTACAATAGAATATTGTATTTTTATTATTATTTGTAAA
CTGTGTCCTATATTATATCAGTAAAAACATAATAAACTCA
AACATTTTTTCAAGGTTTACTGTTAAACATTAACCAGCAT
ACCACTGCAAACTCTCACTCAGTAAAGGCTGCAATGTAGA
AAAGAAATGTATAGTTTAGGATATCTTAAGAAAATATTCT
CAGCATATAAATCAAAATAACATTGAAATGTTCTATTATG
AATTAGTAACAGGTAAGTGAGAAAAAAAGGACTAACCAAA
TAAAGAAGTTTGAGTTTATTTCAAGAACATAATTTTTGTT
TATTCGTTTGTTCCTAAGAACAGCTTGGTGATAGGCAGTT
TCCTAACCTGGTTTCCAATGATCTCTGCTTCCTGACATTC
TAGCCCATGTGTAACATCCTCCCAATGAATATGGACTTCA
CCTAGTGATGTCCTCCTAAAAAATAGAATATTGCAAAAAT
GATGGGATGTCACATTTGAGACTAGATTATAAAAGACTAA
CTTCTGTGTTGCTTGTACCCTTTCTCTCTCTGTGGCTCTT
CTTGGGTGCTTTTTCTGATAAAGCAAATTGTCATGTTGTG
AATTGTTCTATAGAGAGGGTCTCATGGCAAGTAACTGAAG
GCAGCGAATGGTCAGTGAGAAAATAAGGCCAACAGTCCAA
AAACGTTCAATAAATTGAATTCTGCCAACAATGATATAAG
TGAGCTTGGAAGCAGACCATTTCCCACTTAAACCTTCAGA
TGAGACCACAGCCTTAGTGGACACTGTGCTTGCATCCTGT
GAGAGATGCTGGAGAGAGGATTCAGCTAATCTTTGCCCAG
ATTCCTGGATACAGGAATTTTAATCAATTTTGTTATTTTA
AGTAATTTAAATTTGGGATACTTTGTTAAGCAGCAGTATA
TAACTAGTACAGTTATCATAAAAGTAAAATGCAAATTAAC
ATTTCAACAATGTGATTGCAATAAAATGAAGAATAAGTCA
TGATCTCCCCATCCTTAATAATATCCTCATAAGTTACACT
GGTCTCAAAATACGATAAACTGATTCTCTCAAAGTGCTCT
TTGAATTTTATAACACCTAGTTTTAAAGTCTTCCCTTTGT
ATCTAAGATAATTCTAGTGACATTTCCACGTAGGCATAGG
GATATTATAAAAATATTAGTTCTTACTTTTTTTTACATGA
CAAAGCCAAACAAAGAAATAAAATCATTTTAATGGTATGT
AGTCTGGAAGTAACTACTCAGCAGTTTACAATCCCACCAT
CCCTAACACACTGGGTTTATGACATAAGAGTAATTAGTAA
TAATATTTGTTCAAATTTCCTGTACATTTTAAGGAAAAAC
AGCCAAAATGTTATTTCTCTCACTAGTTTGTCATAGTCAA
ATCTCTCCAGAGAAAGAGAGAGAGAGAGAGAATTTGAGAA
AGAGAGAAAAAGATTTAGAGTTATTATGAATAATTAGCTC
ACATAATTATGGAAGATGAAAAGTCCCATATTCTGCCAGC
TGCAAACTGGAGACCCAGAAATTCTGGACTGTAATTCAAC
CCAAGGTTTAAGGCCAGAATACCAGGGGAACAGATGATAT
CAATTTCAGTCCCAGAGTAGGAAAAGATGAGGTGAAATGC
TCCAGCTCAAATTGTGAGGCAGAAAAAAAAAGGTGAATTA
TTTATTTCTCTGCCTTTTATTCTCTTCAGGCTCTCAACGA
ATTGGAGGATATCTACCCAGAATGGGGACAGTAATTTACA
TTCCTGAATCCTTTGATTCAATTGCTAATGTCACCCAGAA
ACACCCTCACAAAGACACTCAGAAATAGTATTTAATCTGG
TCACCCCATTGTCCAGTGAAGTTGACACATAAACTTCATG
ATCACACTAGTTGATGCACCCATGAATCACCCATCTTTCA
CAGTGTCACATTAATCATTATCATGAACATATGAATGATA
TATTTTCCTGAAAGAATATCTATCTAACGACTTGAAAGTC
TGAGGTAATAAAATACTCAGAAACATCACTCAGGGTTTTG
ACCATACACAGTATTTGTATTTATGTTTATATTTGTTGTT
AAATCTATATCAGTGCCTGAATTCCATTTGAATAACTGTT
TCTAGTGATCAGAGTAGTGCGCATTAAAACTTACTCAATG
TTTTCTCTCTAATCTAGTTCTCCAGTCTCAAACATTATTT
CTAATTGTAAAAAACAATTGCATAACAAATATTTTAAAAG
GGAGGCAAGGAACAGATGTGTCCCATGTACATTTAACAGC
TCTGAAATTAAATAGGAAATCCAGGAAGAACTTTCAAGAT
TATATTCTGGGATGTTTTCTGAGATATTTTCTATACATAC
TTGCACATTACCTATACATATTTACGTAAATGTGTTCTCC
TCTTTGTTAAAGCACAAACCTAGAATGTATGGCCGACTAC
ATACCTAGGCTGCATTGTTTAGCCTATTGCTCCTAGGCTA
CAAAACTGTACAGCATGTTACTCTACTGAAAACTGTAGGC
AATTGTAACACAATAGTATCTGTGTAACTAAACATATCTA
AACATAGAAAATGTACAATAAATCTATGGTATTATAATCT
TATGGGATTACCATTGTAAATGCAGTCCATCATTGATTGA
AATGTCATTATGGGGCACATGACTGTATTTAATTGATTAG
CAAAAGAAGCCAATGTAATATGTGATTATATATATATATA
TACATTATATACATATAAAATTCATGAAGAATAGACACAT
GCTACAATAGAAATACTGTGTTTACTATCAAAAGTGATAA
TTTAATGAACTCAGTCAGCTGGATTGAAATTCAAGAAAAT
TTCTAATACGATTAGTTACCACTTTTATCTATATATTCTG
TCAGTATGGATCTAGTAAACTTTATGTCTTATTAGTTGTC
CATCTTAACGGGGAAATACTTTTATAGTGATGTTTAAATA
TCTCCAAATGATGTTTTCTAACCTATAAAATTCATTACTC
TGAAAACAATGTGCTTATTATGACCATAAATATTACTAAA
AAGTCTTGTATTTGAAGAATAATGACTTCGCCTAGATTGA
TTTCTAACATACTTACATCTCCATTGCGATGCTAATAAAA
CCTAAAATGAGGTGATCTTTAGCAAGCTTTCCATGCTAGC
AACTTTTATTATTTGCATTTATTTATGTGACAGAGGCTGC
TTTAAAAAAATCTTTATTAGTTCCAGGGCATATTTTATGA
GAATATTTTAATCCACCAAATACCACCAATAGACTATGAT
AATAAATGAAAAATAATCTTAAGTGCTCTATTGGAAAGCA
ATAAAAATGTTTAAATAGCATTTCAGTATGTGCGATTAAT
AAATTATACATTCATTGGGGAAAATACCATTAGTAAAATT
TTCTGACCAATAATAATAAACAGGTAGGTATAAAAGAGAA
TTTGTTTCTATAGAGAATAATGTGTTATCAGCCTTAGATT
ATAACATGGATATAGTGGCGTGTCTATTCTAAAGTTGTGA
AACACAAATTTTATATTCAAATACTAAGATACAATTACTT
TGCATTTTTTTATACAACACCAACTAAAATATAGAGAAAT
AAGTTGTTTCTGTTGAACTATTTCACGTGACAGAATGAGA
ACAACTAGTCGTTTTGCTATCCGAGGAATTTGCCCTGTTT
GCGATTCAATACTGTGTGTACAGTGCATCTATATGAATTT
TTCATGCTAATGGTGATTTTGCTCCATTTGTTAGTAAATT
AGCTAGCAAAGACCAAATTCAACTGATATAAGTAACAATC
AATTATAAATGACAGTTATACTGATTATAGTTATTATTTT
TTTCAAACATGTTGATACTGTTGTGTTTTATGTATAAAAT
TAAAGCATATGTGATTACATAAGTTGCATTAAAAATAAAT
ACTTATTGCAATACATGGATATATAATGATGGAGGAGCAT
CTTTATTTCATAATTCACTAAAAGGATAAAATGTTATTAA
TAATCATTGTTCCCTCAGAAAATATTTAGATCCTAGTAGT
TCGCCACATTCTCATATGTGAATTTGTGAAGAGCTTTGTG
GTTATAGAATACAAATCTATAGCATTAGGACAAACTAGAT
ACTGCTTTTGAGTTATTCTCTCTGTCCCTCTCTCTTTTTT
CTTTTCTTTGAGACAGGCTGGAGTGCAGTGGCATGATCAT
AGCTCACTGTAACCTTGAACTTTCAGGCTCAAGCTATCCT
GTCCTCTTGCTTGGCCTCCTGAGTAGCTGGGACTACAGGC
ACACACCACCACAGCTGGCTAACTTTCTTTATTTTTAGTA
GAGATGAAGTCTCGCTATGTTGCCCAAGCTGATCTCAAAC
TCCTAGGCTCAAGCATTCCTCCCACCTTGGCCTCCCAAAC
TGCTGAGATTCCAGGCCTGAGCTAGCATGTCTGGCCAAGC
TTTTGATTTCTTTTGCTCAATGCTTTCATATTTATATAGC
TTATTAAAGTACATATTTTTAATTAACTGCAAGTAATTGA
AACTCAAAACTGAATGTTGGCTTGTTTAAACAACTTGATC
CAATTTCTTCTATGCATTTACTCATATCAAAGAATGCGAG
TCTCATAGTTATTATGGTAATTAAACTACATTTAATTTGA
CAATAACAATACAATGATAATAGATCATAGATATAAAAAA
TGTTTGACCATCTTACTCTAAATTTGTAAAACTAAGTAAA
GAATGAAGGCCAATAATGATAGTTAATATTTTTGAGTGCT
TATTGTTATGCACGTTTTAAGTGCTTTAAAATATTAACAC
ATTTAACCCTCAAAACAACCCTATGAAGTGGTATCAGTTT
AATTTGTTTAATCATATAAAAGAAAGAATAGAGATTTTAG
GTAATTTATGCCAATATGAGCAGATACTAAGCATTGAAAC
AGGAATTGTATTCCAGCTCCAAAACCATAATTGCTTATTA
TCTGGTTGCACTGTCTACAGGCAATGTTTCAGACACAAAA
TATACTTGTGAGGAAATATGGACATTTAATGTACCATGCT
ATTAAAACTAAAGACACATTTCTAGAAAACAAAGTGTCAA
AATATTAAAAACTATTTAAGAAAAAATCCTTCTAAGAATA
ATGAACTCACACTAAATTTAATTTTTCTTTTATAAGATCC
TGAGAAGTTATAATTATATTCTCTTTCACTAGATTCAATG
TGGCATTTATTCCATCTATTAAGCTTGTGAAAGACATTCA
GCTAGCATAGAAAAACAAGATATCACTTAAAAAAAAGAGA
GAAACAGTAAAAAATTACTGTTTAGATCCTTCCAATTTAC
TTCTTATACTTTCAAAGGAGTCTTTTGCTGAATCCATGAA
ATATTCTCAGTCTGGAAATAACTAGGGCTTGTAGAACTCT
GACGTTTAAATTTTAGGTTTATCATAAAAAGATTATTTGC
ATTAGTTTTTACAATGAGTTTACAAGAAAATATTTTTCTT
TTAGAAGTTATCTATTTTTTAAATGTAGATAGTAGCAAAT
ATTATTTAGCTTATATTAAGACATTTATTATGGCTTAATC
CTATTTAATTTTTGATAATTACTCATTCCTTTGAAAATCC
TTCACTGACATTTTGTGAAGAGCACTGGACTAGTTGTTCC
AGATAAAGGAAACAGAAGTCAAAATCCTCGTTTTTAAGTA
ACTTACACTAATTAAATAGAAGTATGAAAAAATTATATGG
CAAATTAATATAATATAATATAATATAATTAATATAATAT
AATATAATATAATATAATATAATATAATAATGTTATATTA
AATTATATAGCCGGGCATGGTGGCTCATGCCTGTAATCCC
AGCCCTTTGGGAGGCTGACGCAGGTAGATCACAAGGTCAG
GAGTTCCAGACCAGCCTGGACAACGTGATATCCTGTCTCT
ACTAAATTTAGCTGGGCATGGTGGTACTTGCCTGTAATCC
CAGCTACTCAGAAGGCTGAGGCAGGAGAATCACTTGAACC
CTGGAGGTGGAGGTTGCAGTAAGCCAAGATTGCGCCACTG
CACTCCATCCTGGGCAACAGGGCAAGACTCCATCTCAAAT
AAAATTTAAAAAATTAAAAAAGAGTAAGTTTAAAGAAAGT
ATTTTTAATTTATTCAGACCTAGTCTCTAATTTGGGCTCC
ATTACTTTGTGCAACTTAATTTTCCTCTCTGAGACTGAGT
CTATTCATTGTAAAATGAGTAAACTAATACCTGCCTATAG
GTATGCTGCATGTAAAAACCTGAGCATACTGCCTGTCACC
TAGGAAATACTTATAGCTTTTGGTTATTGTAATTATTTAT
ATTTTAACTACAAGTTATTAATTCCTAATAATGAAAACCA
ACCTGACATTTCTTATAACTCATACAATTGTTAAATACAA
AGGCAATTATATGTTATATTTTATTATTACTCAATTCATC
CACTTACAAAGTCTTAGAAATTTAAGGTTCTGCATGGCAA
AGATAAATTTGCTTCTGAGGCAGTAGATAATTTGACGATT
TATTGTGATCGAACAACCTTACAGTGTTTCAATTCTTCAT
ATATACTCTGATAATAATATGTCATTTTTAAGGCCTCATT
CATACTGCAGTAAGTTTCACTGCATTAGTAAATCATATCA
CAATGATAAAAATTAGAATTGGACTTTAATTTCAAGTTTC
AAGTTCACTAAACAAAAAAAAATAGGTTGTCTTAGTACCG
CCCCATAAAATTGCAGTTCTGTGTATTAAGAAGATAACTT
TATTTCAAATTTAATATTATTGAATATGAGAAATTGGAGA
AAGACTACTTTCAATTAAACAAATAATTTTATTTACATAA
TATTTGCTTTCATCTATTTTTAGCTACATCTTTGGCAACA
AGTTTTGCCTATTTAAGAACATGAGCCAAAAAGCCAAAAT
TAATGTCATATTATTTTTACAACATATTTTTCTTCTCTAT
GACTACTTCTTTTTACTTAAAATGTTTGTTATAAATAAAT
TGCATTTTGTTCTTGATTCATGGAAGAAAACTTCTCTTAA
AATCAAGAGAATACTAATTAAAATTTTACTAAGTTCTTCA
AATATATTTTAGTCAAACTGTGGTATGTGTGTGTGTTTGT
GTGTGTGTGTGTGTGTGTGTGTGTGTGTGTGTGTGTGTTT
TATCTTTGTCATGTAACTTGTTCTTTTAGTATGCCTTTTG
ATTCTGGTTCACCCAGACATGTTAAGTCAAAAAGACTGCA
TGGGAGTTGCTTTTATAAGTAAGGCTCTTTTAAAGCTAGA
TATTTCCTTAAGTAGGGATTCTGTATAATGGATAGTTAGG
ACTTTGCTTTCATTTGAATGGCTGTTTATTCCACATAGTG
GAAAGAAAAATACAAAAGTTTATAAATTGAGCTCTAAATT
GCACACTAGACTCTCTTGACAACAACCACCAACAACATAC
ATATACATATAAAGTAACTGTATATATATACAACGTATAT
ATATAATGTATTTGTGCATATATATGATAAATATAAAAAT
ATGTGTGTTTTTAAGTGCTATATATAGAGCTTATAAAACA
GTTCTTGGAAACAGGACCATTACCTGTGTGCATTATACCA
GAAAGGGGAGGGAAGATGTCAATGGTCTGTTCTATATTAA
AAAACTGAAAAGTCACCAGAGAGAGCATGAAATCTTCTAG
TAAATAACAACATGAAACTTACATTAGAGATCTTATCTCT
AAAAGAGAAACCAGAACACGAATGGGATGTTATCATCAAA
CTATTGCAAAAAAGAGACTGTAAATTAGAATACACGATTC
AGTAAATATGCCTATCAAAAATGAATCTTGGCAGAAACTA
CCTGAAAGTTCTTCAGCCTGGTGTCAGTAGGAACAGCTTC
AGTGCCGGTAATGCAGATATGTGTATGAACATGGTTGAAA
TAGGGGAATAAGTGTTAAAATGTTTGAGGGGACTGAGTTT
TTTTTTTTTTTTTAATTATAACTTCCTCTGAAAAATGCGG
ACACATTGACTGTGTACCAAATCTGTCATGGGAAGGGCAG
CTACTCCATTAGGCTTGCCAGGGAAAGCCCTTGTTATTGC
CTATGGTCAGCCCTGAAGGATTAATCACAAGATTTTAACC
TGGGTCCCAACTCCCCAGTCTCTACCGATCTCGTGGAACT
TTAATGTGTAATACAGGATTACTATGAACAATACCACGGC
CACAGATTTTATGACACAGATGAATTTAAGGATCCATTTT
TTAAATACATCAACTATCAAAATGATAGAAATAGATAATC
TAAATAGTCTTACATCTATTAAATAATTGAATTAATAATT
CATAACCTTCCCAAAAAGAAAACACCTGGTGAAAATGAGG
TTTCTACTTATAAGTTATACTAACCATTTGAGCAAGAAAT
AATACTAACTTTTCAGAAGCTCTTCCAAAAACTTGAAGCA
GACTGAACACTTCCCAATTTATTCTCTAAGACCAAAGTTG
CCCTAAAGCTAAAACCCGATAAAGACATTGAGAAAAACTA
CAGACCAGTTTTCCTCATGAGCATGGATGCAAAAATCCAT
GATAAACTACTGGTACATTAAATCCAACAATAAATTATAC
AAAATGACCTAGTGGAACTTACTAAAGTATGTAGGGTTGG
ATCCAGGTTCAAAAATCAGTCAATGTAATCTACTACATCA
ACAGCAAAGTAGAAATAGAAGTTTTTGAACTTGACAAAGA
GTAGCTATAAAAATCCTATAGCAAAACCTGCAGCAAACAT
CAAACATAATGGTGAGAAACTGGACATTTTCTTCTTAAGA
TCATGAATAATGCAAAAGTATCCTCTCTTACCACCTGCTG
CAACATTGTACTGTAATTTCTATCTAGTGCATTAAGGTGA
GTAAAATAATTAATCTGTACAGTTTGGGAAAGAACAAATA
AACCTGTATTTGTTCATGTGAAATGATTGTTTATGTACAG
AATCATTTTTGAATAAAAATCTTCTAGTGTTAATAAACAA
GTATGGCAAGTTCTCAGCATACAAAAATAACATTCAGAAA
TCAATTGCTTTCCTACATACCATCAATAAACAATTGGAAT
TGGAAATGAAAAATGATTTAAAATAATACACAAAAATGTA
ACACATAGTTATAAATATAGCACAATATGTACAATATCTA
AATGCAGAGAATTTTAAAACTGAAGAATGACATCAAAGAA
GATCTAAATAATTGGAGATATTTCATGTTTATAGATTTAA
AAATTCAATATTATTAAGATGCAAATTCTTCCTAACTTGT
TTTATAAATTCCTCTCAATTTCAATCACAATCTCGCAAGT
TATTTTGCAGATACTGATAAGCTGATTCTAAAGTTCATAT
GGAAATGGAGAAGGTCTAGAACAGCCAACAGAATACTGCA
GAAAGAGTGATCAAAACTATATCATATATTGTTAAGGTAT
ACATATCCAGATGCATAGATAATTATGATATATAAATAGA
TCAGTTGATCGATAGATAGATGGATAGACAAAGACAGAGG
GATAGAATGTTAGTTCAGGATGCTATAACAAAGAACCATA
GACTGGGTGGCTTACAAATAACAGAAGTTTATTTCTCATA
GTTCTGTAGGCATGACATCTGAGATCAGGCTGCCAGCCAG
CATAGTTGTGCTTTGGTGATGCTCTTCTTCTGGATTGCAG
ACTGCTACCTTCTTGCTGTATCCTCACATTGTAGAAAGAG
AGCTAAAGCTCTCTAGAGTATCTCTTTATAAGGGCGTTAA
TTTTATTCATGCAGGCTCCACCCTCATGACACAATCACCT
CCCAAAGTTTCTACTTCCTAATACCATTATATGAGGTTAG
GAATCCAACATACCAATTTTGGGGGGACAAAAGCATTCAG
TCCATAACATAGATAGACACACAGATAGGAGATCTAGAGT
CAGACAATATGTTACTGAGGTTTTAATTTATTATCATTAA
GAATTATAAAGTAATATGTTTATGCATATCCTTTTTAATG
CATCAAATATGTTATAATATTTTTAAAAATATACCATTAC
AACACACAAAAGTACTAGAAAAACATCATTAAATATTTAT
CTATGCAGCCATAAAAAAGAACAAAATCATATGTTTTTGA
CAACATGGATTCAGCTGGATGCCATTATCACATGCAAATT
AATACAGAAACAGAAAACCAAATACTGAATGTTCTTACCT
ATTAGTGGGAGCTAAACATTGAGTACACATGGAAATAAAG
ATGGGAACAACAGACACTGGGCACTGGGGACTACTAGAGA
GGGAGTGTGGTTGGGGGTAGGATTGAAAAACTACCTATTG
GGTATTTTGCTCACTACCTGGGTGACAGGATCATTCTTAC
ACTAAACCTCAGTGATAACGCAATTTACCCATGTAACAAA
TGCGCACTTATACCCCCGAACCTAAAATAAAAGTTGAAAA
AAAGTTTAATTAATTAAACAAAATAAATTTTCTATTTAGG
AAACATAATTCTATCCAACTACAACTCCATTAAAGCCTAT
GAAGAAAAAGATATTTATCTAATATGGGTCAAACAAATGT
ATAAATGAATACCGATTTCTCCACATCCTCACCAGCATCT
ATTTTTTCCTGACTTTTCAATGATCGCCATTCTAACTGGC
GTGAGATGGTATCTCAATGTGGTTTTGATTTGCATTTTGC
TAATGACCAGTGACGATGAGCTTTTTTTCATGCTTGTTGG
CCGCACAAATGTCTTCTTTTGAGAAGTGTCTGTTATATCC
TTTGCCCACTTTTTGATGGAGTTGTTTTTTTTCTTATAAA
TTTGCTTAAGTTCCTTGTAGATTCTGGATATTAGACCTTT
TCAGATGGATAGACTGCAAAAATTGTCTCCCAACCTGCAG
GTTGCCTGTTCACTCTGATGATAGTTTATTTTGCTGAGCA
GAAGCTCTTTAGTTTAATTAGACCCGTTTGTCAATTTTGG
CTTTTGTTGCAATTGCTTTCGGTGTTTCAGTCATGAAGTC
TTGAAAATGTGGCACATATATACCATGGAATACTATGCAG
CCGTAAAAAAGAATGAGATTGTGTCCTTTGCAGGGACATG
GATGAAGCTGGAAATCATCACCCACAGCAAACTAACACAG
AAACAGAAAACCAAACACCGCACACTCACAAACAACTCTC
ACTCATAAGTGGGAGTTGAAAAATGAGAACACATGAACAC
AAAGAGAGGAATATCACACACTGGAGCCTGTTGGGGGGTG
AGGGGAAAGGGGAGGAAAAGCATTAGGACAAATACCTAAT
GCATGCGGGGCTTGAAACCTAGATAATGGGTTCACAGGTG
CAGCAAATCACAAGAGCACATGTATATCAGTGTAACAAAC
CTGGACATTCAGCACATGTATCCCAGAACTTAAAGTAAAA
TAAAATAAAAAATAAATTAAAAAATAGTAATACTGAAACC
TTAGTGGAAAATAAAATTTATGTGTAGCAGAACATAAGTT
TTGCCTGAAAAATATAAACTGAAAAAATATATGCACCATA
TAAAAATGGTTAATATTCTTAGATATAAATTATAGCACAT
AAATATGTTTGTGAAACAATACCAGATATAAACAAAACAA
TGTCAATAAAATATTTGAGAAGCTATAATGAAACTTTTTA
TGAACTTAATTCACTATCACACCAAAAGACATAAAAATTA
CAGCTTTAGTTTGGCATAGTAATGAATTACTATATTGCTA
TTTTTCTTATTAAATTGCAACTTACACATCTACTTATTAT
ACCTACAATAGTATGGAGAGTAGAAAATTGTTATTAATGT
ACACATCATTTAGATATATAAAAATATGCAGTATTTCTAG
AAGCCATTTTAATTGCATTTTTAAAATGACTCAACACTTC
TTGATCCAGTTGTTTCCTTACTATAAAGTTTTCTAAGTTT
TTTTAATTTATTTTTTGTTTTTTTATTTTTATTTTTTGAG
ACGGAGTCTCGCTCTGTCGCCCAGGCTGGAGTGCAGTGGC
GCAATCTCGGCTCACGGCAAGCTCCGCCTCCTGGCTTCAC
GCCATTCTCCTGCCTCAGCATCTCCGAGTAGCTGGGACTA
CAGGCGCCCGCCACCACGCCCGGCTAATTTTTTTGTATTT
TTAGTAGAGACGGGGTTTCATCGTGGTCTCGATCTCCTGA
CCTCGTGATCCGCCCGCCTCGGCCTCCCAAAGTGCTGGGA
TTACAAGCGTGAGCCACCGCGCCCGGCCAAAGTTTCCTAA
ATTTTTATACATTTTATCAGAAATGTATATGAATATATAC
ATATATATATATTTAAGTTTCTAGCTGGTTGCTCCACTTA
TTTCTAATATTATTTACAAATTGAAACACACTCGAATGCT
TTAGTATGCATTACTTAAGTATAATAAAATCTATCATATA
TAATAAAATCCATCTAATGAATAATATTTTAAACAAAACA
CATATGATATGAGGCTTATGATGAAAACAGGTTGTAATAC
AGAGTGATTTGGTTATATTGTGAATAAATAATCTAGAACA
AAGACAGAATGGATACTCAGCTAGAGAGTAGTATGATATT
TCAGAATATTTTCAAATATTCTAGTCTATAGCTTTCAGTT
CCACTCACCTTACAGGATTGATTTATGACTGTTTTTATAT
TTGTAAAATAATACCTTTTGTTTTGTTACCTTGAGCAAAC
CACAAGTTCTCCTCCATGACTCATGTCCATGCAGTCAAAG
CAAACAATTCACTCACAATATGGCAGCCTTCCAGGATTCT
GGGCATCCTAAATAATATGCATAACACAAAGAAGGAAATT
GAAAACCCTAGAGAACTCGAAGTTTGGACGAAAGTATTGA
TCTTAAAAAAGGGACATATTTTTCAAGTAGTCTGAGAAGA
AGTCTGACTTTGGGAATAGAAGACATATTGTGAATCTGAT
GACCAGAGGCAGCACTAAAGAACCCCCACCCCAGGACAGC
TGACATGAGGCAGCCCAGCTATTTAAAAGCAGATGGCAGA
AAGGGCAAAGGAAAGTTTAAAGGCCTCTTGCATGTTGGTA
TGATACAGAGAACCTGTGCGAAATTATCTATCACTCACAA
ATCAAAGGAGAAAGAAAAGAAAGGTGGGCATCTTGTATAG
ATAATGATATAATATTGAATTGACCAATTAAAACAGCCAA
TGCGATTGGGCCACCTTCATTAGGCAATTTAAAATTTCAA
AATAAAAAGATAATTATAATGTGCTAATGTCAGTTTAAAT
GAAGCAAACACACACAAATATTTATCTGTATGAACATTTT
ATAGAGACAACACTTTATTTTGCTTATCAAATGCGTATCC
GTTCCAGTCTGCTGTTTGCTTTCCGTAAACACAAAGTGCT
TTCTTTGAACTGGGATTTGCCTTATCTTATGTTAAGAGCC
ATAATTCTCTTAGCAGAAATGTCGTTAGCATATACAGTTT
TTGAAAATCCATCATAGATGCATCATTACTAACTCTGAAG
GTAAAGAAGGGCTGTTTATCGCCAATATAATTTGAAAAAC
TGTGTGTTCCTGTTTTACTTGTTTTCCAAATTATCCCTGG
CTGGCTCAGGATGTATCCTGACATTCTACCATATGTGTTT
TTGTATCTGTGTAACAAAAATATATATTTTTAAGTAAAAA
TTAAAGGGGGGCTATTTTTAAATAATTTTTGTACAAAATT
CTCTTTTGGACAGGCACAATGCTGCAATGATACATCCATA
AAAAAAGCACAACCACTTCCTAAGGGCGTATAAAGTCATG
TCCAATTGTAGATCACAAAATGTTTATTAACTTATTTATT
CTTTATTCACAATAGCCGACTCAGTGCTTTCTGTAATTAT
CAACTAACCAATGCATTATGTGGATTAAAGAATGACTTTA
TGTGCATTTAGAAAGGAATGTGCTATAGGTTACTGCACCT
TGTAATTTTATTGTTCAAACATATATTGGATTTTATTTAT
GCTAATGCAATCACAGTATTTAATAATGCAATATAAATTT
TGAGGGCTTGTTTTCTCCTAATGTAACAGGATTGTGTAAT
TGAGCCTAAATTGAAATTAGATATCTATTCTTAGTGACCA
TTCACTGTATTACCAACACCTTTTTGTGTCTTCTTATTTG
CATCTAGTCTGAGAAAACTCCTAGAGAAATAACATAAATG
GTAGACCAAGAGGCAATTACTACAAGACAAAAGGGACTCT
AGTCTCACTTAAAAGGCAGTTACCCTAGCTGAAGAAGAAT
CTGACATGATGAGCTGGTCTCAGCCACAGAGTTTGGGACC
AGCAGGTTGTTGTACTTTAAGATGCAAAAAGGTGACTTTT
ACATAAATCCTTTCCAGACTAGTTATCTTCACGTTTTGAT
ATTCAGTTTAAGCTGAGTATAAGAAGTATCTAGAACCAAA
AATACCATTTGACCCAGCAATCCCATTTCTGTGTATATAT
TCAAAGGATTATAAATCATTCTAGTATAAAGACATGTGCA
CACGTATATTCATTGCAGCACTATTTACAATAGCAAAGAC
TTGGAACAAACCCAAATGCCCTTCAATGATAGACTGGATA
AAGAAAATGTGGCACATATACACATTGGAATACTATGCAG
CCATAAAAAGAGAATGAATTCATGTCCTTGCAGGGACATG
GATGAAGCTGGGAACCATCATTCTCAGCAAGCTAACACGG
GAATAGAAAAACAACATGGCACGTTCTCACTCATAAGTGG
GTGTTGAACAAAGAGAACACATGGACACAGGGAGGGGAAC
AACACACACCAGGGCCTTTTGGGGGGCAGGGGGAAGGGAA
AGGATAGCATTAGCACAAATACCTAATTCAGGCAGGGCTT
AAAACCTACATGATGGTTTGATAGGTGCAGCAAACCACCA
TGGCATAAGTATATCTATATAAAAATCCTGCACATTCTGC
ACATGTATCCCGGAACCTAAAGTCAAAAAAAAAAAAAAAA
ACAAAAGTGGTATTGCCAGCAGTGAGTGAGAGAGTAATGT
ATATATAAACTTCAAATATCTATTATGGTTACCGTTCATT
GTCAGTGCCCACTACAAGGAGAGAAGGAGGCATATTCCCT
TTCTAATTGGTGGGTGGAGTGAAATGCAGAAGCACGTGGT
GGACCAGTAATTACAGTAATATTAATAATGTGGGTAGAGA
CACAAAGAGGCCCTACAGTTACTAGTCAGTGAGCTGTCAG
GAAATGCAATGCTACAGATTATGGCTCTGGAAGAATATGG
GTTTTCTTAGTAGATGGAGTAAAGTCTTATCAGAATACAA
GAACCCCAGTCTAACTGAGAAACTGGATGCTGCAGCAGTA
ATGATCCACCCAGGAGAGAGGAGACAAAAAGCCGGGTTGG
GAGGGTGGAGAGTCACTCTTAACTGTGTAGGAAGGAGAAA
AGATTGTTGTGTTAGTGATATATTATATTCTGAAGCTATT
TCACTCTGCAGAGAAATGATAAATTTAAAAACTGTGTGGT
TAAAGGAGTGCAATTCTGCATAGGGGGGTCTATAAGTGAA
AAAATATTAGGCATGCGTATTGATTTATTCTGTACGGTAC
ATAGGGATTTGTGAAGTTCAAGGACAATTGTTTAAACTGG
AGAATTAAGTAGTGGGCAATGTAACATTTTTTATGGTGTG
CTGAGTGGGACGTGAAGTCCCTATGAACCAAGAACAGAAA
CTCCTCGAGATAGGTAGCAATAACAGAAGATTACCAAAAA
TATAACATTGATGAAAATCAAAGAGACTTCAGAAGGATGC
AATCTATATATGGATAGGATTAGAGGTTAAGGATTACTGT
TCTTGAGTGTTCTCCAGAAGTGACGATTAAAGCTGGCAAG
GAAGCAGTAATTTAAAATCAAGATTGACCTATGAAAACAG
TTTGCTTAGTAGAATTCTTGATCTATTGAAGTTTACTAAT
ATTTGTACAGATTGTAAATCGTATTAATAATGCCCTGCTA
AAACTTACTGAGGAGTTTTACCCTGGAACAATCATGTACT
TAGAGTAGACATGCACTGCTTTGGAAAATTTTGATCTATT
TTTTAAAAAATCAAAATTCTATTACCTAAGGTTGAATCAA
ATTATTTGTCTAATGTCTTCATTCTATTTAATTTGGTGAA
AGTGAGAACAAGCGATACTTTCTAGTAGTAAGTATTTACA
AAATAAAGTACTTCAAAAATGTAATTATATACTAATTTGG
ATAAAAAATACAAGGAAAATTATATGTAGCATGTACCTTA
AAAGTGCTTACATTTGAGAGGAAAAAATTTTGAATTATGT
TGCAGTCCTTTAAAATAATAGCTGATCATTATTAATTTCC
TCAGGTATTTATTGTCACAATATTAATCATGATGAACTCA
TTTGGTTTTAATGTGCATGTCATAACTAGTTCTTTGGGAT
TACAACAGTGAGTTCGGCAGTGATTAATTGCACAATTATT
TTAAAGAATTACCAATTTTCTTAATGTCTCCTACCTGACA
AAAGAGTTTGAGTTGCATTTTTGCAGATATAGAGTATAAC
AGGTACATTTGTCTTCTATCCATGGAGTAAAAATTAATCC
TTGTGCTTAAATGTCATGGGGCTACTTGAGCTCATTTGTT
GCTATTTTCATCCATAATCTCAATATCCCAACCTCATTAA
AATACCATCTTTTAAAGATTAATCATCTAGGCCGGGCGCG
GTGGCTCACGCTTGTAATCCCAGCACTTTGGGAGGCCGAG
GCGGGCGGATCACGAGGTCAGGAGATCGAGACCATGGTGA
AACCCCGTCTCTACTAAAAATACAAAAAATTAGCCGGGCG
CGGTGGCGGGCGCCTGTAGTCCCAGCTACTCGGAGAGGCT
GAGGCAGGAGAATGGCGTGAACCCGGGAGGCGGAGCTTGC
AGTGAGCCGAGATTGCGCCACTGCATTCCAGCCTGGGCGA
CAGAGCAAGACTCCGTCTCAAAAAAAAAAAAAAAAGATTA
ATCATCTAATACAGGTGACTATGGTTTAAATACGGATGGG
AGTTGAGACGTAAGGAAATACATCATTAAGAAAAATCCAA
CCTAAAATGTAGTTCTTAAAAAGTGGGTGCAAGCTGAGAA
GCAATGAGGATGGTGACTGAACTAAAACAGAAAAGAAAAA
ATTACCCACCTGAAATAGATTCTCTCTCAGTATTCACAAA
ATCTTTATAATGTTTGACTCTCAGAGGGCCTGAAGTGGAT
AATCTGATACAATCTTCTTTAAATTACAAGAACATAAGAG
AATGTACATAACAGGTTTGCCTATGAAACTCCAGTGCCAC
AAGCAACTTAAAATATTTAACTTATATGAGACATATAAAT
ATATTCAAAATTGTAATTTTAAAGTAACATACTTATTTTC
TCAGTGATCATGTTATGTTTTTTCTGGTTATTTTCTGTTC
TACTAGTATATTTTTTCTAAACATCGTAAAATTATTTCAG
CAATTTTTAATTCCAAAAAAAGAAAAAGGAAAATATAGTG
TGTATGTAAATGTACTTTATATCTCTTCCTTAGGCTTTTG
TCTTTCCTCTCCCACTAACCTTAACCCAAGCAATTACACA
CATGAAGAAACAACCTATTACGCACAGGAGGACAATGTTT
CTCCATACTTCAGTAGTATTCCTCAACTCCTGGTTATCTA
ATATCCAAACTAAACTTTACAATATATTCCAATTCTTCAA
GGATGACAGCCCCTGAATTAAAATTTTGATTTTGTGTTGC
TTTACCTTATATTAGATGAAATTTTAATCAACCATCATAT
AAGTTATGGAATGTTAGATAAATTTTGGTCAATAGAAAAC
CAACATTATTTCAGTACATCATTTCAGTAGAACATTTAAA
TCTAATATATAGCAACATATTATATATATATATATCCTTT
TTTATTAATATTTCCACATTTTATTTTTTTAAACTTTCAA
AAATATGCTTAAAATGTACAGTATTGAGGATAAATATACT
TTAAATTAAATAAATTTTAAATTAAAGATATGAGAGACAA
TTTACTAGAAAGAGCATGGGGTTTGAGGGAGAGAGAGAGA
GAGACAGATACACTTTGCAAGGATTATGGCATAATAGTAT
AAAATGGACCCACTTCCACTCCAATCACATAAAAACAGAG
CAAACATATAACAACAACTACATCAAACGTAATATCATAG
AAAACATATTCATGACTCAAAGAAAGACAAAGAAATCTTT
AGGATCTAGAAACATCAAAATATTTCCTCTGTAAAAAGTA
ATTTAAAATGCTCTATCTTACAATTCGGAGGAGACACTTA
TGGGATGCTTGTCACTTGCTGGATTTCTGGATAGAAGTAA
AAAGTCTTATACCTCCTTTCTACCATGTCCATCTGAGTCT
CCATCTTTCCATGCCCTACGTCTATGTGTATGCACTATTT
AGCTCCCACTTGTAAATGAGAAGGTGTCATATTTGTCTAT
CTGTGTCTAAGTGGTTTCATTTAAGATGGTGACCTCCAGT
TCCATCTATGTTGATGCAAAAGACATGATTTCACTTAAAA
ATATACATATATGTATATATGGAATTTAAAAAATTACCTT
CAAATTTTTCATGCATTACTAGTTAATTCCACAAATTCAT
CTCTATGTTCTCTTTTCTTCTTCTTTCTTTATTTTTTGAG
ATGGAGTTTCACTATTGTTGCTCAGGCTAGAGTGCAATGC
CCTGGTTTTGGCTCACTGCAACCTCCACCTCCCAAGTTCA
AGGGATTCTCCTGCCTCAGCCTCCCAAGTAGCTGGGATTA
CAGGTGCCCGCCACCAAGCCTGGCTAATTTCTGTATTTTT
AGTGGAGATGGGGTTTCACCATGTTGGCCAGGCTGGTCTT
GAACACTTGACCTCAGGTGATCCTCCCACCTCAGCCTCCC
AAAGTGCTGGGATTACATGCATGAGCCACCATGCCTGGCC
GATCTCTATGCTTTCTGCAGTTGAATCTCTCTTTATAAGC
CACCCTCTATAATCTAAATTTTAAAATCAATCAAGAATAA
GTAAGAGCAGTATAAGTCCTCTTGGGCTTTTTTGTAAAGC
TTCTTAAATAAAATGTAATAGTTTAAGTTTCATCAGCAAA
ATTATTAGGCAGAATATGCTTCACAATGCTGTCCCTTTAA
AACCATAGATATTCTCTAAGGAGAGTTGAAGATATACACT
TGGTTACAGTGGTTTAACATGAAAATTTATCCATTCCCAG
CCAAACCACAGAGATGCATACAATATACACCTTTATAATT
AAGCTCTAAAGTACACTTATCTTTAGAACGAATTTTAGAA
TGAGAATCTGAAGACAGCCAAGATCACATGTAAAAATAAT
AAATAAATATATGTTTTTAAGTATGTACAAATAGTATAGA
AAAGAATATAAATCAGGCAATCCGAGAGTGGTTGAGGAGA
TGGCAAAAATATTTATTAACAAAATGATGACAGTTATTAA
ATTTTATTACATGCTAGGCAACATTCTCAGTGTGTTAAAT
TTATTGGTTTATTTAAAACTTACAAGAATCTCATGAGATA
TTAATATCCCTCCCATTTTAGAGGTGAGTAAACAGGCACC
AAGGGATTAGAGAACTTGGCCAAGTTCACACAGTGAGTGA
TTCTTGCACCCTGGCAGTCTAGTAATAAACCTAATCAGTG
ACACTCCAGAGGGCGTGATAAAAAGTGTGACTCTTACAAA
AAAAATATAAATGCAGTTATTTGTTTTCTCCAACAGTGAT
CCGTAAACTTGTTATTGCTGGTTTTAGAATCTCTGTCACT
ATGAGAATAATGAGGCTTATCTCAACAATATATTTTAAAG
GTGAACTTTTTTCCTGGAAAGGTTATTAATGAAGTTGAGA
AATTGACATATTTAAGCATAAGGCTGGCATAAAACAAAAT
AATTATCTTATGTACAGACGCATTGATGCATTGAAATGTA
ATGTGCACAAAGAAAAAATATATCATTTTGAATAGACAAG
CTTGTCTATGTTCTTAGTGTAGAGCCAATTGAAAATTGGC
AGGGTTTCTGTTCTCCTTTGTTTTTCATTATTTTCAATTG
AATGGAAAAATGTTAATGTTATCTAATTGGATAAAATTAT
AAGGGAAAAATGTTGTTTCAAATATTTAAAGCAAAATCTA
TTCTTTATTTTATATGACTGAGATAGTTAAGCAAAATAAT
AATAAATTTTAATAGCTTCAAATGTACTCTTTAATATTTT
ATTATCCTCTATGAAAAATATTTATTCTAAAATCATCAAA
ATTCAAAAAATATATTTAATATATATTTTAATTTTATTTT
ATAAGTATTTTTGTGTTAATTGTGGCAAGATATATAGTAT
GTATGGTGTCCTTATTTGTGTAAGATACTATAATAGTGAA
TACCTTTGTCCAGACCCGTAAAATGTGCAGCCCCGAGGAT
AAACCCTAATGTAAACTGTGGGCTTTGGATGAGAATGAGA
TGTCCATGTAAGTGTATAGATTATAAGCAATGGACCACTC
TGGTGTGAAATGTCCATAGTGGCAAGTGTTGTGTATGTGT
GAGGCGAGAGCATCTTTGGAATCTCTATACTTTCTGCCTG
ATTTTGCTGTGAATCTAAATCTGTTATAAAAAATAATGTA
CTAAAAATTGTATTGTGCACTAAACCAAACGCAGTATTTG
CTGACTCACCAGCAGATTATGGGTTATGTCCTCTAATTTG
AAGGTATTCACTTCAAATTTTTTTTTACTTTACAAATATT
TGAAATTCATGTGTAATTAGAAACAGAAAATAGCACAGCA
TGCATTTGTGTTGTTTCGGGATAGACTGTGATTTCTTGAT
AAATTTTTGGTGTTTTTGAAGACATGGATGTTATCTGTTG
GCATTCCTATGACCTAGTGTAATGTCTAATGCATAGTAGG
CACTGGATTAATTATTGTTGACTGAGAAATAAAGTTTTCT
GTTTTAAAAAATGTTTTTTGTTAAGGAGTCTGGGAATCGT
GAACCATATTGACTGTTATGGACTGGATTATATCTGCCCA
AAATTCATATGTTGAAGTGTTAACCCCCAATATGGGAGAT
AGAGCCTATAAGGAGGTTATAAACATTGAGTAAGATCGTA
GGTTGAGACCCTAATATGATAGTAATGGTGTCCTTATAAG
AAGAGGGAAGAGACACTGGAGCTCTCTCTAGTGAGCACAA
AGGAGAGGTCATGTGAGCCCACAGCAAGAAGTCAATCATC
TATAGCCAGAAACAGCTTTCACCAGAAAGTGTGTCCGCCA
GTACCAGAGTCCAGGACTTTTAGCTGCCAGAACTGTGAGA
AAATATTTTATATTATCTAATCGAACCAGTCCATGGTATT
TTTGTTGTAGCTGCCCGAGCAGAATAATACAAATTTTGGT
ATTATGAAGTGGGATGCTGCATTAAAAAGTATCTACAATT
GTGGAAGTGGCTGAAACTGTGTGATGATGAGTAGAGACTG
GAAGAGATTTGAGGTGCATGCCAGAAAAAGCTTAGATTGC
CCTGATGAGACTGTTGGTAGAAACATGGACATTAAATGTG
ATTATGGTGCTGCTTGAGAAAGAGAAGAGGTAAGCTATTT
TTAAAAATGTCTCTATTGGCTTTGAAAATACATACATCCT
CATGAACAGAAATGATGCTACAATTATGACTATTAAAGGC
CATTCTGGTGAGATCTCATGTGGAAATGAGATGCAGGTTA
TTAGAAACTGGAGGAAAAGTGATTCTTGTTATAAAGTGGC
AAAGAACTTGGGTGCATTGTGGTCTGATGTTTTGTGAAAG
CTAGAACTTATAAGTGATGAAAATTGGGTATTTTGCTGAG
GACATTTTTAAGCAAAGTGATGAATGACTGGCTTGGTTTC
TCTTTACCACTTACAGTAAAATGCAAGAGAAAAGAGATAA
ATTAACATAATAGTTAAACTAAAAAGAAAAAAGTGAATAC
TTGGAAAACCCTCAGCCTATATATATTGTGAAAGATAAGC
ACGTTATGAAGAGAAAAATAAAGGTGTGGCTGAAGAGCTA
TTAGGTGGACAGATCACGGGTGTGACTAATGGATTTAATC
AGCCATCTCAGAAAAAGCTAGGAACCAAGACAGAATTATA
TTGGCAGAGAGAGAGCCAGGTGAACCAAAGAGGAAAGACA
AAGGGGAATGGGATAAAGGAAGTCTTTCAAACTTCCTGGA
TTCTGCAGGACACAACAGTAAAGGTATTTGGCTGGAAACA
TGTATCATTGAAGAAAAGAATGACCAGGAACGCGATTCAG
AGGTTGTCAGGGCTGTTCTCCCACCACAGGCAAAGGGAGG
AAATCAGGACTGCCTCCCCTGACTTTCAAGGGTGGGACCA
TGGTTTTGGGTTTCTTACACCAGGCTGCTGCTGCACAGAG
CCTTTATTTTCCACAGTAAGATTATAGTTTGTCAATGTGT
AAGTTTTATTTTATTTATCCTGCTTGGGATTTATTGATTC
TATCAAACCTTTGCATTGATATTTTATTGATTCCAAAAAA
TCAAGCATTTCTCAACTGTTTTCCTTCAAATGTTACTTAT
GTGTTATTTTCTCAACTTCTCCAGGCATATACCAATTAAA
TATATGTTAGACTGTCTCGATGTATTTCCAAAGTTTCCTG
CCCTCTATTCAGTGTTTTCATTTTTAGGCTACTTTCTGTA
TATTTTCTTAGGACCTTTCTCTTCATTTAAATATAATCTG
ATATAAATCCCACTTAATAATGAAGAAATGAACAATTTCA
GTTATTATACTTTTCAGTAATAAAAATTATACTTCATTCA
TTTACAAGTTTTTATACTATTTTCTTCTATTTTTTAAGTA
ACCAGTTTCCTGATCAAATTTTACTATCTTGGCCTTTTAA
TCATACTTGCTTAATTATGTAAGCCTGAAGATCTAAAATG
TGAAAAATGTTTGAGAATATTTTTACTATTAATTACTTTT
CTTGATTTTTTTTGTCTTCTCTTTATGTATGTCTTTTTAT
CTTTATGTGCTGAAAATTGTATTTTGTAATAATATTTTTA
CATGTTTTGAGGCCAATAGTGATAGTATCATCCTTGAAAG
AGCATTTTCATTTGCTTTTGCCAGATAGTTACAGGCCGTA
TCTCTCTGGGAATCCCTTAATTTGGTTTCAAGACTTAATA
CTTTTGAATCATACAAATGAGAATGACTCAGACCTATGGA
AGTGTGATGGTTAGTTTGTTTTTGTTTGCACTATTAGAAG
AATAATAAAATATATAAATAGATTATATGAGAAACTGAAA
ATATTGATTTCTGTAAAGTATGAGACTTTTGTATAATGTT
TTTAATGCTAAACTTTTCCTTAAATTTTGAGACTTCTGTG
CTAGTGCTATTATTGTTTAGAATTCATATATTAAAATAAT
AGATATTCAGAAATATTAACATTTAAAATATTTTATTTAA
TGTCAACAATTGTATAAATTTTTGGTTTGAAAATTAGTCT
TTACAGAAAAATAAATAGAGCTTGAATAACATTTGAAGAT
ACATGTATTTGCACTAAAGTATTTTGCATTAATTTATGAA
AGAATACTTTGGCGGTACATTTATGACGTAGTCTATGCAT
TGGAATTAAGAAAGATAAATATCTTTTGATTGTAGGTTGA
CTTCCTTTAACCTTGCCCTCCTCATAAGAATGGGCATCCT
TAATTTTAAGTATGTTCTACACTTACCAGGTAGGTTAGAC
TTTATCAAATACAGTAATTGTGCTAATTTAAGTTGCAAGT
AAAAGAAAACCTAGCTTAAATTTGCCAGCCAATAAACATG
ATTTTATTACTATTAACAAAAGTCAAAGGATAGGCTTCAG
AACTAGTTTTTTTCAATGTGTTAATAAGATCATAAGACAC
ATTGTTTGTTTCCATTAAATCACACTAATTTTCTTCTTTT
CAGATCAATTCCCTTGCAAAGTTATCAAGGTGCTGGCAAC
AATGCATTAGGTATCCACTTTCTAGTCTACATACAAGGGG
AAGAAGGAAAGGTCAATGAAGGAGGAGAGCTTGAAGCTCT
CTCAAAACATCAGTACCATCTACTTTCCCATAATCTTCAT
GCATCTCTTGGTCCAGATTAGTTCATGTCTCTATTTCTGA
ACACGAGGATTGATGATGATGATATTTATAGGGCTGAGCT
CCCATTGCACTCTATTATCCAATATAGTGTTATTTTTCAC
TCTTCTGTAGGAAGGGTATTAGACACCCAGATGAAAAAAA
AAAGGGGTAAATCATCATGTAAACGGGCAATGGATTTGAG
AGAGGCATTTTAAATATCTACTAAATTCAGGTATGATACA
AATTGCAAAGTGTTGCAAATCAAAATATTTATGTTTAGTT
TAAATTGTATTCAAGAGATGTGTCCTAGGCAAACCATCAT
TTTTTGATTAAAGTTTTACTAGGTTGCTGTCATGGGGTGG
ATAGGAAATATTTGTACATAGAAATAGATTTTGTTCTCAG
TTTTCAAAAGAGAAGTGTTTCAGTTTTTTTTTTTGAAATT
GTCAAGCAAATTAACCATGAATAAAAAATAAAAAGAATGC
TAATTTTGGCTTTCTGCAAGAAAACCCAAACACAGAAACA
ACAAAAACAAAAACACACAAAAAAAGGTCCACAAAAATAG
ATCTCATGTATAGTGTAGTAGGTCTAGAATCATACAAAAA
TATGCTCTCAGCCTCACTCAGACATTGATCATCTGTTGTG
ACATTTGGACAAAACTTGAAGCTATATGTAGATTAAAAGG
ACATAATCCATTTTACCTGGCTTGAGTTTCATGAGAAAAG
CAAAAAGAATTAATTTCTATAACTTATATATACTCCACAC
AGAATTATTATAGAGATTTGATTTGTTTATATTTTAATCT
GATTTAATTTTATCACAAATGCGTATAACATTAATTTAGC
CTCTTAGCCATTTTAAGTATACAGTTCAGTAGCTAGTATA
TTCACATTGTAGTGAATCCAATTTCCATAACTTTTTTATC
TTGCAGAACTGAAACTATATACCCATTAAACAACTCCCCA
GTTCCCACTCCTCCATTCCCTGGCAACCATCATTCCACTT
TCTGTTTCTATGAATTTGCCTACTTTAGATACTACATATA
AATAGAATCATACAGTATTTGTCCTTTAATGACTGGCTTA
TTTTACTTAGCATAATGTACCCAAGGTTCACTTATGTTAT
AGCATACATCAGAATTCCTTCCTTTTCAAAGTTAAATAAT
ATTCCATTTTAAACAAAAATATGTATCACATTTTGTTTAT
ATTGTCATTCTTTGATGGATAATTGGGTTGCTTCCAGTCT
TGGGCTATTGTGAATAACATTGCTTTAAATATGGGTGTGA
AAATATTTCTCTTAGACCCTACTCTCAGTTTTACTTAGTA
TATATCCAGTAGTGAAATTGCTGGATTACATGGTAATTTT
ATTTTTAATTTTTTAAGAACTATCCTACTGTTTTTTATAG
CATCTGAACCATTTTACATTTCTACCAATAGTGTACGAGG
ATTTCAGTTTCTCCACATCCTCGGTAACACTTCTTATTTT
ATTTCTATTTTTTAATAGTATGCAGTTATTATTTATTTTA
ATCACTATATTTTCTTCTTCCGTGTTTGGGTTTTATAAGA
ATATCAGCTCTATCTTCTCCTATTATTCTTTTCTTAATGT
TATATATAATTATTTCATCAAATATTTAATATGATTTGAC
TATTACTGTTTTTATTTCAATACTTTATAGTAAAGGCCAT
TGAAAATATATAAATGATGTATTTTGCTTTGACTCCTTTG
TAAATGGCTATAAATCAAAATTGTGTTTTCTATACTCGAC
TTTCTGCAAAGTACTCCATGGTGTTCAAAGTAGACTTTGA
TAATACCATGATAAATTTTTCTACTTGTGATTTCTATAAT
ATACCTAATCAAATTTGCAGCAAGACAGTTTAATTCTTTC
ATTAAAATGGTGCTGGCTTTAGTTAGACCATTAATTCACT
TTCCTTGCTACTTTCCTGAAACATTTTTAGTTCACTTATT
CAATTCAAATAAATATGTCATTTTTTCAGTATTCTACTGC
ATTCCAGATGTCATGAAAACTATGCAAGAGGTCAAAACAT
AACACTAGTTCTTTTCTGGAGAAACTTATACTACTTTATT
AAAGATAAGTCATGAAAACATAACTAAAATATAATCTTTT
AACTTAGATAAATGCTTATTTATTGCTTTTCTCAAATGTT
CAGACTTTCTTCTATTTAGCATTTTAGTTTTTAACGTTGT
TTTTGGATTTCTATGTTATATTTGCTTCTTTAAGAATCTA
TTTTTATTTTGATTTCATTTCTTATATATTTGACATTCTT
ATCTGGCAGGCTTCCTATGTTATTTAGTACTCTACAAGTC
ATTTTTTTAGAATTTATATTTTACTATGTGTGACATCTTC
ATGATTAGTTGCTAATTTCTGTCATGATTATTAAAATAAA
AACTGATTATTATAGCTAATTTTTAAAAATGTTTTTCAGT
TCCTTTTCTCATTCTTCTTTAAATCTCTATGTATTCTATT
TATGTTCTGATTCTTATTTTCTAAGCTTCAATAATAACTT
TATATCACCCTTAGATTACTTCAGTAGTAAAAATATTCTT
TAAATTGTATATAACTTTACATACATTTAGTATTTTCTGA
ATAATTATATTTTATTAGAAGTTTGAATATAAATATAAAG
TATCTTTATCAGCCCAAGACATTTAATAAAAAGAAATAGT
TAATATAATTAGAATAGACCAGTAGATTAAATGCATAAAG
TACTTTTCCACCCATAAATAATCGTACCTCTTAGTTTGCC
ACAAAAAAACATGGCTTACATAAAGCCCAGTATTTTATTT
CTGTCCTATCTGCATATGATGAAAAGATTTTGCAAGCATT
ATTCCTGTGATAATTAATTTTAATGTATCTACATGACTAG
GCCGGATGCCCAGATGTTTGGTCAAACATTATTCTGTATT
TTTTCTGTGAATGTGTTTTTTTGGATGAAATTTACATTTA
AAGTCGGTAAACTTTGTGTAAAGTAGATTACCTTTCATGA
TGTAGGTGGGCCTTATCCAATCAGTTGAAGGCCTTGATAG
AACAAAGATGGTTCTCTCCCCAGCAAGAAGGAATTCTGTC
AGCAGACTACTTTCGGACTTAAACAGCAACTCTTTCCTGG
GTCTTCACACCTCTGGAATTTTAAGCAATTGGCTTGCACA
GTTGTGTGTATCTATCTCTATCTCTATCTATTTCTATACC
TATATCTGTACCTATTATATATTTATATGACTGTTCTGTT
TCTCTAGGGAATTCTGACTACTATATGCCTGCACTAGCCC
GTTTTCACACTGCTAATAAAGACATACCCAAGACTGGATA
ATTTATTTATTTATTTATTTTGAGATGAAGTCTCACTCTG
TCGCCTAAGATGGAGTGCAATGGTGCAATCTTGGCTCACT
GCAACCTCCACATCCCGGGTTCAAGCAATTCTTGTGCCTC
AGTTTCCTGAGTAGCTGAGACTACAGGCACACACCACCGT
GCCTGGCTAATTTTTGTATTTTTAGTAGAGACAGGGTTTC
ACTATCTTGGCCAGACTGGTTTCAAACTCCTGACTTCGTG
ATCTGCTGGCCTCGGCCTCCCAAAGTGCTGGGATTACAGG
CATGAGCCACTGTGCCCTGCCAGGGCTGTATGATTTATAA
AGTAAAAGAGGTTTAATGGACTCACAGTTCCACGTGGCTG
GTGAGGCCTCACAATCATGGCAGAAGACAAAAGGCATGTC
TTACATGGCAGCAGGCAAAAGGGAGAATGAGAGCCAAGTG
AAAGGAATTTCGCCTTATAAAACCATCAGATCTCATGAGA
CTTATTCACTACCATAAGAACAGTATGGTGAAAGCCACCT
CCATGAGTCAATTATCTCCTGCCACGTACCTCCCAAACAC
ATGGGATTTATGGGAGATACAATTCAAGATGAGATTTGGT
TGAGGACACAGCCAAACCATATCAATGCCCTTGAAGGTAA
TTCTTCGTTGAGCATTTATTTTTGTTGGACAAGATTGTGT
TGCACAAAAATACTTGCATTACTTTTCTTAAAATTTTGCC
TTTATTTTTTCCTAAAATGACATCAATAACTTATCTTTCT
AGTATCAGTGTATTTGTTTGTGGTAAGGATGAAAAAATCA
TATATACAATTTAATAAACATTGAGGGAGCAGTGGTGATG
AAAATGCAGGTGTATGAAAGAACTATATACTGCTATCTCA
TCAATCTACAATGGCACCATTTTCCTTTTACCTTAACTTT
TAGAAAATTTTTCCAATTTTGCAATTGCAAATTAGATTGC
AAAACTTATCTCAGAAACATAGACATATGTGGGTGAATAT
ATACACCTACACACATATATATATACACACACACATACAC
ACATGTGTATATATACACATGCACACATATATATATACAC
ACACACACACATGCATGGAGGTGGCTTTCCCCATACTGTT
CTCATGGTGTATATATATTATATTATATATATAATATATA
TGTTATATATATTATATTATATATAATATATATGTTACGT
ATATATTATGTATATAAATTATATATAATATATATGTTAC
ATATATATTATGTATATAAATTATACATAATATAATTGTT
CCACGTTCTTCAGCTTTAGGACTTGGACTGGCTTCCTTGC
TCCTCAGCTTGCAGACGGCCTATTGTGGGACCATGTGATT
GTGTGAGTTAATACTCTTTAATAAAGTCCCCTTTATATAT
ACATCTATATTTATATAAATTATACATAATATATATGTAT
AAACAAGGTCTCATTCTGTCACCCAGGCTGGAGTCCAGTG
GTACAATGAGAGCACACTGCAACCAGGAACTCCTCCCAGA
AATCTTACTGCTCTCAAGTAGCAACAAATTGATTGCCAAA
GAGGTGTGTTATCTTGCTTAATCAAATGATTCTGTGAAAC
CACATAAGGACCATCTTCACTTTACACAGTTAACCTAGTT
GTCAACTGAATAGAATTTTCTCATCTGATGTAGTTATTGA
TCTAGCTATTTCCCTGTATTCTTGTTCTGGAGACATTTAA
TATGGTCTTAAGTGAAGATAAGTTACTTCAAATAAATAGA
AAAATGGAATCAGAGTCTAAGTTCTGTATTATTTTTAATT
TTCCGATAGTGCATGCTTACAGACAATATTAATTTGATTT
TTGAAACATAATTCTACTAAATCTATTTTAAGCTACTATA
AGCTCTCATTATTACATGTGTATTACTACACTGCTTTATA
TTTTAAGTAGCTCTGTGTCATTACACAACTGAATATACGA
TAGATTAAAACTGAGACAGTATTGAAAGAAATTTGAAAAT
CCTAATTTCACTCATCATAAGACTGCAACATAGGAAAAGT
TAATTTAGAAACACCTTAGGGTAATTTGAAAAAGGTCATA
CAAAGACTCATTATTAAAAAACGCTCTTCAAAAATTCCTT
TGTCATTTGGTGATGATGCTTCGATGATCAATGTTTTAAA
AATAAATAAGAGAAAATAGACTATATATAGAAGTATTTAA
CAGTAATTTAAACTCTACATAATTTAAAATATTGTTTCAT
ATTTTTATTCAGAACAGTATCTTGAAAACAGAGACAACAG
ATTTAAAATGTTTGCATGACTGCCTTGCATAATTATTTAA
CTTTCATAGATATGAGTACCGTGATAGTCATAAATGCTAG
ATAAAGAAATGGTATTCAAACCCTAGAAATACAAGAAGAC
GTAACATAATTTCCTAATAGGCAGGTAGGTGAAATATAGT
GTATGTTTTTAAGGTTTATTTGGAAATAACCTATTATTAA
ATTCATTATTTCAAGATTCCAGTAAATTTATTGAGCTACT
AAGCCAAAGCCAGACAACTCAAAATGCTGACTTGGTGCTG
TATCCTCACAATATTAAGAACCAACAGATTTACCCAATGA
GTATCAGATGTTCTTGACTATGCTAACAGGAAACTACTTA
CTCTGATTCTCAATGAGCCATACAGATCCCTAGGCCATAT
GTTTCACCTATATACCCTGTATACACACACACACACACAC
ACTATATATATATATAATATTATATACGTATATTATATAT
GTATATATGTAATATTATATATGTATATATGTAATATTAT
ATATGTATATATGTAATATTATTATATATATATATAGAGA
GAGAGAGGGACTTTCCTAAAAATTTGACATTTTTCTCTCT
AGATATAATCAAATTGCACAGCATGCATTTTAAGGTACTA
GTACAAATTCAGTTCCTAATTGAAACCCATATATCGAACT
TAACGCATTTTTGTGGCTTGAATTATCATTATCAGGTTTA
TTCTCATGGTTTCATACTAATAACAAGGAATGTGCAGAGA
ATATGCATGATGTTCCAGGCACTATACAAGGTAATTTCCA
TGAATCTATTTATTAAATGCTCACAGCATACCCAATATGT
ACTCACTGAGGCAAGCAGAGGTTAGGTAGATCACCCAAGG
GTTTATATCCAGAAGTAACAGCCAAGAATTTGCACCCAGC
CTCTCTGATTCCAAAGTCTGCATTCTTAATCATTGTATAA
CTCTGTGTCTTACATGCAATCTCAACAGTATGAAAATGAA
ATTTCTCTTTGCTGCTCTAAATTTACTCCTCCTCCTAGTT
TACCTGTGTAATAGTTAATATTGAATGTCAACTTGATGAC
TTGCAAGGATGCAGAGTATTGTTTCCTGGGTGTGTCTCTG
AGAGTGTTGCCAAAGGAGATTAACATTTCAGTCAGTAGAC
TGGGAGAGGCAGACCCACCTTCAATCCGGGTGGGCATTAC
CTAATCAGCTGCCAGTGCACCCAGAATGAAAAGCAGACAG
AAGAATGTGGAGAGATTAGACTGGCTTAGCCTCTGAGGCT
GTATCTTCCTCCCCTGCTGTATGCTTCCTGCCCTCAAACA
CCGGACTCCACGTTCTTCAGCTTTAGGACTTGGACCGGCT
TCCTTGCTCCTCAGCTTGCAGACGGCCTATTGTGGGACCA
TGTGATTGTGTGAGTTAATACCCTTTAATAAAGTCACCTT
TATATATACATCTGTCATATTAGCTCTGTCCCTCTAGAGA
ACCCTAATAAAACCTGTGTACCAAATAGCAATGCCAGTGT
CTTCCTAGTTTGTGTTCTCATTTCCCACCTAGATTATTAT
AATCACCATTGAACTGCTGTTTCTCTTCAATCTATCCTCC
ACACACATGCTAAATTTGCCAAATTTAGTGTTTTCGAAGT
GAAACATAAACTTTCATTTGTACTGCTTGAAATCTATCAA
TCCTTAAGAAATATATTTAGAGTCCTTAGCATGATATCAA
TACAGTCATTACTAGGTGGTCAATGATAATTCTCCAGTGT
AATTTCTTATATCTTTATTGGCAATCATTGATAATATGTG
TACAATGCATGGAGCTACTTGCTGTCTACTAAGTATGCTG
GAAAAATGAAAATCACACAAAATAGTAAAAAACAAACAAA
ATATGTCAACACAACGACAAACAAAAAGATGCTACTAGAT
GTCATGAAAACCAGGCACGTAAGAATTATAGGCAGGCCAA
TGCCAGTGATCTCAGCTGCCCATTGCATTAAAATAAGTGA
TTCACGGGTCTTCACCCAGAGCACCTGCAGACCTTATGTG
TTATATTTACCCACAATGCCCTTACTGGTGTGGAAGAGAA
ATAATGGTGGATGAATCTTGTTTTTTTGCCTTCCAAGTCT
TGTATGAATGGGTATTATTGGCAAAATCTTCCAGACAGCA
ATGCAACTGACAATGGAACTCTGACAATGCAATTACCTGG
CATTTAGTCCTCCTCCAGAGTGGAAGGCTTATTAGTCTAG
GGATGGTGCTGAGTATCATCATATCTTAGATTCAAAATAT
ATACAGAATCCAAACTTTTCACCTCTCTCTGATATTTACC
TGGCTGGAGCTAGCATAGTCTTTGACTAAATTGTAGCAAT
TGCCTCCAGTTTACCCTATTGTGTCTGTTTTTGCCTCCTC
CTAATGCTTACCTTCAGTTCAGCAGGCAGAATGTTTCTTT
AAAGATATATATCAAATCATATCATTCCTCTGCTATATCC
TATATCCCATATATCCTATATATATATCCTATATCCTTCC
AATAGCTCTTAGTAATACTAGAAAATTGGAATCCTTAAAA
TGACCTGCAAAGTCCATTATGATTCAGCCCCCAGCAGCTT
TCCGTCTTTTTTATCCTACTGCTTTTCCTCTTCGTTTGCT
CAGCTGAAGTTATACTGGCCTTCTTAAAGTTTGCTTAATA
GTCCTGGCACTTTTCAGCTATAGAAATTTTGTACTCAATC
CTCCTTCCCCTGTAACAGTCTCTTGTAGGTATTCTTACAG
CTGACTCCCTCACATAGTTTACATCTTTTCTCAAGTGTTA
ACTTCACAGTGAAAGCTTTCCTTAATATCCTATTTTAAAA
GCACCATGTTCTTCAACTCAACTAGGGCTTCTATCTCCCT
CCATGATTTGTTTCCCTCCATAGTACATAGGACCTTATAA
TAAATTGTACAACTTATTTTACTTTATCTCTGTGTCTCTT
TTTATTGGTTTTTGGCTCTCTATTGTGTCTCTCACATCAA
ACAAATTCCAAACAAACATTTTTACTGATTTTTCTCAAGT
CCATAATTTCAGCAAAAAGAACAGACCTTAATTCAGAGTA
GGAACACAATAAATATAACTGAGATGAATAAAAGGAATGG
AGGAAAGGGTGAACTGTTCTAGATTGAAGAGGCAGTATTG
CACAAAAGAAACAGACCATGCACATTAGAGAAAAAGAAAA
CCAGACTTGTGGAAACTCAGAAGTAGTGATTGACTGTAGA
TGTGGAGAGACAGAAAAGTAGGAAGAAAAGAGTGTTAACA
TTTAGCTACACAGTAAAGAAAAGCCTAAAATAATCAAAAC
ATTGTGTATCAACTATAGAATCAAATCACATAAGAAATGG
AGCGATGAAGGATGGATTCAATCTATGACTAGACTTCCTT
AGCATATGTGAAAAGGACATCTCTTTTTTTCTATTTGTGA
TTTTACCTACTTTTTATTTACAATAGTTCTCCCTTATCCA
TGGGACATACCTTCCACGACCCTCAAAGAATGCTGAAACC
ACAGATGATGTCGAACCCTATGTATATACTGCTTTTTTCT
ATATGTACATACCATAATAAAGTTAACTTATAAATTAGGC
CCAATAAGAGACTAACAATAATAACTAATAATAAAATGGA
AGCAAATGTAATAATATACTTTAATAAAAACTATTTAAAT
GCAGTCTTTCAAAATATTTTACTGTACTCTACTGTAAGTA
GCTGAAACTACAGAAAACAAAACTACAGATAAAAGGGAGC
TACTGTAGTAAAATAAAGAGGGAATGTTTAGGGTATAGAA
CATGGTTACAATTATAGAAATTGGTAGTAGGGAAGGAAAC
ATATATTTTAGTTTGTAGATCACATGCCTGCCTGCTAGAA
GTCATGAATGCAGGATACAGAGGGTTCTGGTGTTTCAGGC
CTTCTGCTCCACCTCTAATACAACCCTAAGGAGTCCACAC
CAACTAACGTTCAATCACATATGACCCAGATTGTCAGTTC
TGATGATCTTGATTTAACAACAACAGCAAATTCATATTCT
TTCAAGTGTGTCTGAAACTAGCAAGGCCTAATAAATGGAG
TGTACAGATGAGGGTTATGACCTCTGTAACATTTTATCCA
ACCAGAACCTACTGAAATAGCACAAATGGTGACAGCTATG
ATTAGAATCATGAAAACTCTTGGAAAGGTTATTGGGATAA
GTGACAGAAGTTTCAGTCTCCTGTCATTTCTATCTCTGTA
TTTATTAACTGTGTGAACTTGGATGAATTATATAATCCCT
TGGGCTTCACTGTGTTTAGCTCTATAATTAATACATTAGT
TACAGGTTTACAGTCTGATTGAAAAATGACCATCTTTCGA
AAGGTGCACATTAGAACTACACATATATGATATATACATA
TATTGTTTATAAATGTATAATAAATATATAATTAATAAAT
ATATATTTAAATGTAATGATCTATCCTTTTCTCAGTCTCT
ACTTTCCTCTATTAATGACATAATAATTCAGATACTTTAA
AATGCTGGTATAGGCAGTGTCAACTTTACATTTAAAGGAG
TTTTTTAAGGCTTTAAACCTAAATGCATATTGCTAAGTGA
AAGAAGCCAGCGTGAAAAAGCTACACACTGTAAAATTCCA
ACTATATAACATTTTGAAAAAGGCATAATTATAGGAATGA
TAATAATATCAATGGTTTTTCAGGGGTCCAGGGAAAGAGG
GAGGAATGAAACAGGTGGAGCACAGTACATTTTTAGGGCA
GTGAACTGCATATGATACTTTAATTGTGGATGTGACATTA
CATATTTATCAAAAGTCACAAACCAAACACAAAAAGTATT
GTAAATGTAAACTACGTACTTTAATTAATAATAATTTGTC
AATATTGGTTCATCAGTTGTAGCAAATATACCACATTAAT
GTAGGATGTTAATGACAGCAGAAACTGTGTAGGAGGTGAG
AATGCATAAGAGAACTCTGCACTTTCCATGCAATTTATCT
GTAAGCCTAAAACTGCTCTAAAAAGTAATCCATTAAAAAT
TTCGAAAGAGAATTTTCAGTGATTTCTCCATAAATTAACA
GCTTATCATCCGCCAATTACCTTGCTAATTTTAGGTCACT
TATTTGTGTGTGGTTTTAAACTTAGTCTCCTTGGCCAAAT
AGTCAAACAGATGGCTTTAACTCTCTCTCTCTTTCTTTTT
CTGTCCTCCACAGAAATTTAAGTTCAAGTTTAAAGAGAAT
TTTTATATCATTCAGGTTCTAATCAGGAGACTTCCTGGTT
TCTCCTAGCCCTTTGTCGTCTTCTGATATTCACTGGCAGG
GAACTTGCTTCTTCTGGCTCTTAATGTTTGTGCCGGAATC
CACTATTAATGTTGGCTGTTTTGGCGTAGCTTCCATTCAA
ATATATGGAGTTAGTTCATTTTATGCTACTATAATTGAAT
ATTCACGGCTGAGTAATTTATAAGGAAGTGAGTTTTATTT
CTTATGGTTCTTGAGGCTGGGAAGTCCATTACCAAGTTGC
TGGCATTGAGGGCCTTCCTGCTGCATCATCCCATGAAGAA
AGTAGAAGGGCAGGAGAGTTTGAGATAGCAAAATGGGACT
CAACTTGCTTTTATAACAAACCCACTCTCAGTATAAGTAA
AATACTTCTGCAATGATGACACTAATCCATTTATGAGAGC
AGAGCCCACATGGCCTAATAACGTCTTATTTGGAGGTGAT
TCAACAATATGTCACTGGAAATTAAGTATTTATCAAATGA
ATTTTGGGAGACATATTCAAACCACAGCATATGCCTTCTA
TGCAATCTCCTCGCCTGATTTGTCAGCAATCCCAGCACTG
ATTTTCTCACTGGGTGGCTCAGGAATTCCTGGCTTTGTCT
CCAGAATAGGCTTCGTGAGTCTCTGTTAACCTGTCTTCAG
GACACCCATGGTTCTGGGACTTGCCGAATATGGACTTCTC
TGAGATTTGTATTTGCCACGGATTATATCCAGGAGAGAGA
TTCTTAAATCTGCGAGTTTAAGGGTCTGTTAAAATTGCTT
GGATTTCTATAACTGAACTTCACCATACCCCTTCAGGTTT
TGAACCTAGCGAAGAGAGAATGTGGAACCCTTTCTTAAAA
ACAAACACCAGTCTCTTAACTTTTCTTTCCTAGACTTAAA
ACTCCTTTTACCATCCTCCAAAATGTTTATGCTCTTTTCA
TCTATCTTGTAGAAAAACAGCAACTTTATGGATTTCTCTA
ACCTAATGTTTATGGATTTATGATTATTTTATATTTCATG
CTTTTTTTCCTGGATACGGGAAGTCAATGCTTCTAAAGTC
CAAAAACCTCTTTTTTCTAAAGTATTTTGCTCTTGAAATT
AAAAAGAAAGAAAGCTTTCAAATATCTCTCTCTCTAAAAG
GTATAAAAGAATAAAATAAAGAAGGGAACAAACAGAACAA
AAAAGCTACTGGAGTGTGTGTGTGTGTTTGTGTATGTATG
TGTGTTAGTACAGGCAAGTTGAAGTGAAAGGTGTGTGTTT
ATTTTTACCTTATGGTGCACACTATGTATAGCTAGAAAAC
TGCAATAGGACAAAAACAAGATAGCTTAAAGTTGCAAAAT
AAATTTTATCTATCTGAGTGAAGGATATTAAAAATAAAAC
TGCTTTTTTTGTAAGTTTATAATTGCAATTTATTTTAACA
TATACCAAAAGATGAATGAAACGACATTGCATTTCATATT
TTCCTTGAAATACATTCAAATCATTAAAACTTTATCTTTT
CATATTTAAATAGAATAACTGCATTTTGGCACTGTGCAGA
AAGAACCTATAGAAAGCATTCTACAGGCTTAGGACATAAA
TGTGGTAGAGTTTAATCTGTTCTTGTTCCACCGGCAGAAT
ACAATTAGATATCAACAGAGAATTAGTGAAGTATAGCCAT
GTTTTTGAACAAGAGTTTCATTAATTCTCCTTTCTTCTTA
TATTTAATGTGATTTCAAATTCAAAGTAATTATATTTGGA
CAAGCTTCTTTGGTTAAAAGGGAAGCTGATTATAGGAAAC
TCAGAGTTGTTCTGAAATGGAAAACACATTTCCTTTGATA
AATGTGAGTATTTTTAGAGAGGAATTATATGAAATATAAA
TAAATGAATAATAAATTACATTTTTTATATGAATGGACTT
GTGACTGGGCCAAGGTATAGTTAGAGGTAGTAACTGGGAG
ATGTTGGCATAGTCTCATGATGAGTTTGTATGTGTTTGCT
GATTGCTAAAGAAAATAGGTTGACACCAACTTGGGATAAA
TTGATGCCAATTTCTAGCACTTCATCAGAGGCAAGAATTT
ATGCAGGTGGAGCAGATGAAATCAAGGACTTTGTCAGGGC
TTGGCAAGAATGGATTGGGTATGCTGGAGATCTGCTAGGT
GGCTTTTAGTTATGGGGGAACCCACCCCAATATTTCAACA
TAAGTTCTTTCTATTTTCCATAAATGTGGGCCAGCTGAGA
AACAGAGATAGTACAAAGAGAGGAATTTTACAGCTGGGCC
ACCGGGGGTGACATCACATATCGGTAGGACTGTGATGCCC
ACCTGAGTCTCAGATCAGCAAGTTTTTATTAAGAGTTTCA
AAAGGAGAGGGAGTGTAAGAACAGCCAGTAGGTACAAAGA
TCATATGCTTCAAAAGGCAAAAAGCAGAACTACTAGTAAA
TATCTAACAAAGATCACATGCTTCTGAGGGATCACAACAA
AGGGCAAAAGCAGAAGTACTGATAAGGGTCCAACAAAGAT
CACAGGGCAAAGGGCAAAAGCAGAACCACTGATAAGGGTC
TATGTTCACCAGTGCACATATTGTCTTGATAAACATCTTA
AAGAACAGAAAACAGGGTTCGAGAGCAGAGAACAGGTCTG
ACTACAAATTTACCAGGGCGGAGTTTTTCCCCACCGTAGT
AAGCCTGAGGGTACTGCAGGAGACCAGGGTGTATCTCAGT
CCTTATCTCAACCACATAAGACAGACATGCCCAGAGCGGT
CATTATAGACCTCCCCCCCAGGAATGCATTCCTTTCCCAG
GGTATTAATATTAATATTCCTTGCTAGGAAAAGAATTTAG
TGATATCTCTCCTACTTGCATGTCTGTTTATAGGCTCTAT
GCAGGAAGAAAAATATGGCTGTTTTTGCTTGACCCCGCAG
GCAGTCAGACCTTATGGTTGTCTTCCCTTGTTCCCTAAAA
ATCACTGTTATTCTGTTCTTTTTCAAGGTGCGCTGATTTC
ATATTGTTCAAACACACATGTTTACAATCAATTTGTACAG
TTAACACAATTATCACAGTGGTCCTGAGGTGAGGTACATC
CTCAGCTTATGAAGATAACAGGATTAAGAAATTAAAGACA
GGCATAAGAAATTATAAAAGTATTATTTGGGAACTGATAA
ATGTCCATGAAATCGTCACAATTTATGTTCCTCTGCCCCG
GCTCCAGTCGGTCCCTCCGTTCAGAGTCCCTGACTTCCCA
CAACATTTAGTAACCTCTGGAATAATGTATCCAGTTTATC
TACCTGAATAAATAGAGGCATAGGGTTCTAGAGAGCTAAT
ATCAATAAAATATTATGCCATCTCAAAACATTTCCCCTTG
ATTCCAGTGGGTAACATGAGTGCCGAGCTTTCATCCCACC
CATATTAATCTCCATTATTCATGAGGTTCTTAGATACCCT
GAGGCTCTGCAACATATCCATTTAGAATATGGGAGCTACT
TAGCACTGAAATGTAAATTTAAATTACATTTTTTTTTTTG
ACAGAGTCTCCTTCTGTCGCCCAGGCTGGAGTGCAGTGGC
ACAATCTCAGCTCACTGCAACCTCCGCCTCCCAGGTTCAA
GCGATTCTCCTGCCACAGCCTCCTGAGTAGCTGAGAACAC
AGGCCTGTGCCACCACGCCTGGCTAATTTTTTGTATTTTT
AGTAGGGACAGGGTTTTACTGTGTTAGCCAGGATGGTCTC
TATCTCCTGACCTGGTGATCCGCCTGCCTGGGCCTCCCAA
ACTGCTGGGATTACAGGCATAAGCCACCATGCCCAGCCCT
AAATCTACAAATATTAATAGAACATTTGATAATATTTCAA
AAACTGTGGTAAAAACAAAGCTGACATATAACACATCTAG
AAAAGTCACTATGTACGGCATACAAAATTATTTGAAATTA
TTTGTATAAAAATATGTATACATGCAAAATTCAATTATAT
TTCTATATCAACAATTAACAACAACAAATTTTTAAAGTAA
TAAAATTTGAAATTTCATTTATAAACAATCATTTAGGCAA
AGTCTAAGAAGAAAGAAAACATCTTCATTGAGACTAATAG
GACAGTATTGACATGAATAAAATTTGACTTATGCAAAGAG
AGATATATCATAATTATGGTTTAGAATATTCAATATTATA
AAGTTGTTAATTATCCTATAAGGTTCATTTTGCATATGTT
GCCCAGCTGATCCTACAATACATATGCAAATGAAAATAAA
TAAGAATAGTCAAAACAATTTGAAGAAAAGAACAAACCTG
GAGGACTTAAACTAACAGATGTCAAACATTGTTAATTTAG
AGTAAGTCAGGCAATGTGTTATAAGCACAGGATAGAAATC
TTATCCATGGAATGAAATGGAGAGCCTGGAAAAAGATTCA
GACATAGAGATAACCTGATTTATGAAATATGTAATACTAA
AGCTCATAGAAAATACTTAACCTTGTCATTAAATTTTGCT
GTCTTTGACTCTCAATAGGGAAAAATAGTGCTTTGGTCCG
CATCTTTCACCACAATTACAAATTTAATGCAGATGGATAG
TAGTTCTAAATGTGATCAGTAAAGCAATAAATCTTATAGA
TAAAAGCACAGGAGATCACATCAGCAACCTAGGAGGTGGC
AAACATTTTTGAAAAACAACACAAAAAGCATTACCCACAG
AAGAAAAAAATATCTGGGTTATGTTAAAATTGAACATTTT
TTTAATGAAGAAATGCTGTCCAGAGAGCAATAAGGCGGCA
CACAAAATAATAGGAGATATTTATCATGTATATATACAAT
TTAGGACTCATATCAGGAATATATAGTAAGAATATATATA
AAATATAAAAAAGAATAAATAACAGAATATACATAAACTA
TTATAATTTGAAAAGGATAAGTAAATATTCAACAAAATTT
ACCCCAAAGGCTTAAAAATATATTTTATAAAATTATATAT
ATGCATATATATGTATATATTTTATATATATATATGACCA
ATAACACACAAAAAGTGGCTCAACTTATTAGTTATTAGGA
AAATTAAATTGAAGCTGGTATTATTAAATATACACTGTAA
TAATTATAATAATGATAGAGCAAAAATATTGAATGCATTT
TCAAACACTACTGATGAGAGTTTAAATTGTCAAAAATATC
TACAAAACACTCTGTCTTTTTACTTTTTTTTTTTGAGGTA
GAGTCTCTGCCGCCCAGGCTGGCATGCAGTTGTGCATTTT
CAGCTAACTGCAACCTCCGCCTCCTGGGTTCAAGCGCTGC
TCCTGCCTCAGTTTCCCAAGTAGCTGGAATTACAGCCACA
CACCACCATACCCGGCTAATTTTTGTATTTTTATAGAGAC
AGAGTTTCGCCATTTTGGTCGAGCTGTTCTTGAACTCCTG
ACCTGAAGTGATCCACTTGCCTAGGTCTCCCAAAGTGCTG
AGATTACAGGTGTGAGCCACCGCGCCCAGCCTAGAAACAC
TCTTTGGCAGTATCTACTAAAACTGAAAATGTACTCAGTG
AGGAACTAGTAAATGTACTACTAGGTGTATGCCCAACAGA
TTTTCATACAGTCTTTAAGGCATGCATTAGAATGTTTGTA
GAAGCACTCCTGTTGATGGCCCTAACTGAAAACTGTACAA
CTCCTATTATCAACATTAAAATTTATAAATTTATTGTGAT
ATAGTTGCATAATGACACGTTCAGAGAATCATGGAAGAAT
CTCACAAACCTATGGTGAACCAAAACATCCAGACACCAAA
TAGTACACATTGTTGTATTTTAATATTTTAATAATTTAAG
TACAAAACCTGGCAAAATAAGTCAATGCTGTTAGAATTTA
GGATGTGGTTATTTTCAGAAAGGAATGGCAGATTGCACCT
GGATAGGGATATTAGGGAGGCTTTTTGTGGTACAGATAAG
GTTCTGCTTCTCAGCCTGGGTGTTATTACCTGGGTACGTT
TAATTTGGGAAAACTCATCAACATATTTGCATTTATCATA
TGTGCACCTATAGTCATGAATACATTATTTGAATACAAAA
TTTGTTAATACTTAACTAATTAACAAGTAAACAGTAACAG
GAAATTTACTGATGATCAAGAAGAAAATCACATGAAATTT
GATACAAATAAGTAGTTGAGGAATAATTTATCAATGTACA
GAGTAACACAGGAATAATTAGGTAATTCTTCAAGTAAACA
GACTTTAACAAACTTTACAAATTCTCCCAAACAGTGTAGT
AAACCCAGACCAAAAGAAAAAGAAAATGATATAGTACATG
TAATTTTAGTAGCCACTTATTAGTATAATTTTACATTTCC
TTATTACTGGCACAACCCTGTGGAAAGCAAATTGACTTTT
GAGAAGAATTATTTTGTTTTGAACCTTCCCTCCAAAAGAT
TCCCAGAAAGGAAAGTTCTTGCACAAGCACGTTCACTATA
AAATGTATTTCTCATAACAAATCTTGAAAGCACTCAAAAG
TCTTACTTCAGTGAGACGGTAGAGCCAACTCAAACTGCAT
CTGGGGAGCTGATAGTGACCCCTTCTTCACAAGTTCACAT
CAGTGACATCACGTTGGTAGCCTTAGTCTTTGAAATGCTT
GCTATTAACATTTACAGAACACCAACTAGATGACAATATT
TTTTTCCTAGCACGTGACTGCAATATTAAAGAGCGGTTAA
AATTAAGTTTGAGTCTATACTTTTAAATTTATACTATTCT
GCTTAAAATTGTTTCGTTACCATTAATTTTTCATATTGCC
ATTCAATTGTAAATATAGATGATAATAGTTAAAATGATAC
ATGAGAGGAAAAAAGTAAAGGGAATGCAATATGGTAATCT
CAAAAGATTCAATTTTATGACTCTTATGCTTTCCTATAAT
TTTAAACTATTAAAAAGTATCCTATCATAAAATTTTAAAA
TATAATGAAATGCATTAAACTTTTTAATTCATTCAGAATA
ACTACAAAATAGAATCTTTTATAATTTGTATTATGAAAAT
AATAAGATGTAATATGACTGAAGTTTATATTATCTAAAGC
ATGTTACTAAAAGTACTATGTCAATATCAATCTTCATTTT
AAAACTCCTAATTTACTGTATTGTTTGAAATAATATATGT
TTCATTTGAAACACTTCCACAGTTTTTCTTAAAAGAAAGA
CAATAAAATAGGATTGAAATACACGTTGTTAATAAAATTG
AAGTGATATCTGTAACACAGTAAACTCTATTAAAGAGAAT
TAAATTCATTAATTACAAACTTGTGAACATTGTTGTAGGT
ATCCTATATATAGCATTACTCTTTAAGATTTATATTTCGA
ATGCAATATAAAAAACTACCATACCAAACAAAAGCATAAG
CATCGAAACCCAGGAGAGTCATAACACAATAGCAAAGCAA
GCAGTCAAATACTATATGGTCTTACTTGTGGCCAAAGCTA
TATTAATTGCAATACCACAGGAGTTTCATGTTTTCCAGTA
TGTCAGACAACATATGTTGTAAAATTTAGGCAGCAACAGA
GTTAATTGGACAAAATATTGGATTTTTTATGTATTTGCTG
CTTGAGATTTTTTTTGGCTTATTTTGTGAGTCATACTCTA
GAAATTTTAGTTTTAATATACAATGTAGTACATTTTAATA
AGGCTTCATTTTGAAAGTGGAAGAGCTTTATGCACAGAAA
ATTTTATCTGTTGGTCCAGCGAAAATAAAATTATTGTAAT
ATATTCTTTTTTAGAGCAATGTGGTGAATTGTGAACTAAT
CATGTTTCCACCAGCAAATAAAAATAAAAATAAATCCAAT
ATATTATAAAAGTTACAGGGATAGGACAGTACACTTGTAA
ATCTAAAGCATTATGATTCAGTTAAATTTTCAATATAAGC
CCGACTTCCCACAAGAATATCATTTAATAATGTATTGCCC
AAATAGATACTTTTTCTATGAGATTGACTTTTATTTATTT
TTTTTTATTATTATACTTTAAGTTCTAGGGTACCTGTGCA
TGCTGCTATAAAGACACATGCACACGTATGTTTATTGCAG
CACTGTTCACAATAGCAAAGACCTGGAATCAACCCAAATG
TCCAACAATGATACACTGGATTAAGAAAATGTGGCACATA
CACACCATGTAATACTATGCAGCCATAAAAAATGATGAGT
TCATGTCCTTTGTAGGGACATGGATGAAGCTGGAAACCAT
CATTCTCAGCACACTATCACAAAGACAAAAAACCAAACAT
CACATGCTCTCACTCATAGATGGGAATTGAGCAATGAACT
TGGACACAGGAAGGGGGACATCACACACTGGGGCCTGTTG
TGGGGTAGGGGGAGGGGGGAGGGATAGTGTTAGGAAATAT
ACCTAATGTAAATGACGAGTTAATGGGTGCAGCACACCAA
CATGGCACATGTATGCATATGTACCAAATAGATACTTTTA
AGTATACATTTGCCTCAATATCTCTTTAGGAAATCCTTTA
ACCCCTCATTTCATCCCCTCTAGCACCTTTTAGTCTACAT
TATGGACCAATTGAAATTGAAAGTCAAGTCGTGTTCCTAG
AAGTCCCAGTTAAATGTAAGAAAAGAGCATGTTTTATTTC
ACCACCAAGAACAGCAGCAAAAAATGCTCTGATGTCTGGT
TTCCAGTCGAGATTCACAATAATTAATTGAGCAATTTCCT
TGCATGGTAGATATAATTTCAAACCATTACTGATAAAAAG
TGGTACCGAGGTTTTCATTCTCCCAGCCTTATCTTATTTG
GAAAAATAAATCAGACTTGTGTATCCAGCATTATGACATA
CCAGATTAAAACAAAACAAAACAAGCAAACAAACATTATT
AAACAGAACACATAAAGAGATTCTGTTTCAATTTTTCTTT
TTAATTTTATAAATAGCTGAGTTCAGGATAAATTAGAAGT
CACCAAGTCCTTAAAAAAGGAGTGAGGAGGCCAAGTGCAG
TGGCTCATGCCTGTAATCCCAGCACTTTGAGAGGCTGACG
TGGGCATATCACAAGGTCAAGAGATCGAGAATATCTTGGC
CAACGTGGTGAAAACTCATCTCTACTAAAAATACAAAAAT
TAGCTGGGTGTGGTGGCACACACCTATAGTCCCAGCTACT
CGGGAGGCTGATGCAGGAGAATCGCTTAAACCCAGGAGGC
AGAGATTGCAGTGAGCCGAGGTCACACCACCGCACTCCAG
CCTGGTGACAGAGTGAGACTCTGTCTCAAAAAAAAAAAAA
AAAAAGAAAAAAGAACAAAAAGGAGTGAGGGTGAGGGAAA
GAGGGAACAGACACCTAGAGTGGTAAACAGTCATGGGGGT
GTTTGTTCACCTTAGCAATTTAAAGCTTTGCTTTCATCAC
AACCCAGGGAAAACACAAAGCTTTAATCCACTAACAGAAT
AGGTTGAAAATACTGTGATTCACCCTCCACCCCAACAATG
CAAGGCGACTCAAAGAAATTAATGATCACAGGCTGGGGTT
GTGATGAAAGGAAAACAAATCTCTGGAAAAGTTTCATTTA
CAAGTTTGCCTTCACGTAAAATTTCTATTCCCTGCCTGGT
TTCTGAAAAGCTAAAACAAAAGTTCAGTCATTCTGTATTT
ATATCAAAGTATGAGTATCACACAAATTGTTTTGACTTTG
CCAAAATTATTTAGATGTCAAACAGCAAAGATAACCAAAA
AAATAGAAAATGGATTTAAGAATTAAATAATATACTAAAA
AAAAAACACTCTCAGAGTGGAAAGACTAAATTACAATGGA
AATTAAAACTTTACTTAGAACTGAAAAGTAAATTATGGTA
CACATACCACAATTTATCACATGCCATTAAAATTTAGTAT
TAAATATTTACAATATAGAATAAAAATCACAAAGTAACAA
TTTAATAAATAGGAAATTAAAAACAGTAAGTAAAAAAAGA
AATTAGAGAAAAGAAAATAAAAGAAAAGGCTACAAAATAA
TGAGATAGAAAACAAATGAAAAATTCAGTCTCCAAAAACT
TAACAGTTTTCTTGAAAAAATAATAAAGCAGAAAAATTCC
TAGCATGATTGAGCAAGATTTGTGCAGGATACATGAATAA
ATATAATTACTCAGTAAGAATAAAGATACATCCAAAATTT
TAAAGTGGGACAACTGTGAACACATTTTTGAACAATTTTC
TTGAAAAATACAAATTCCCAAAAGTGATACAGAAAGAAAT
ACTGCAGGCAATAGACTCTGAAACATGAAAACAACCAAAG
TGATTAAAAGTCAACAAACACATGCACACACAACAAAATC
ATCAAATAATTTTATATATGGATTATGGAAACAACTGATC
ATAATTTAATATTTAAACCAATTCCGGTCATAGCAAATAA
CGTCATTCCTGAGCTCATTATATGGAACTACCATATCTTT
ACCAAGCAAGAAGAGCCTAAGAAAAGCAAATCAAAACCAA
AAGCTGTTTATTTTGCCATAAGATAGTAATATTGTAAATG
TTGTATTTTCCAGGCATTTACAGGCATTCTATTTTGTTTG
TGTTAGCTGGGTTTAGTATTTATTAATTTTAATTCAAGAA
TAAAATATTTGTATTATAAAAAACTTCTATATACGTTGTG
GGGGGTGTGAGGGAAAGTGTGGGCAGACAACTAGAGTGTT
AAACAGTCATGGGGTGTTTGTGCATCTTAGCAATTTAAAG
CTTTTGCCTTCATCACAGCACAGGGAATAGACCAAGCTTT
AAACCACGAACTTAGGGTGGATTGAACCTACTGAGACACC
CTCATGCAAAATTTGTGTATCTTTCACAAATCTTGATCAA
TCATGGTAGGAATTTTCCTGTTTTGTTTTTGTTTTTGTTT
TTTTTCACAAGCTGTCTGCGTTTTGCACATTGAATTTTAT
ATTTGTTATATATACAGTGTTCCCTCAGTATCCATGGGGT
ATCGGTTCCAGGACCCCCTGCAGATACCAAAATCCATGGA
TGCCCAAGTCCCATTTATAAAATAATGTAGTATTTGCATA
TAACCTATGCACATCCTCAGGTATACTTTAAATATTACTT
AAATAATCTTAAATATACTTCAAATGATGTCTAGATTACT
TATAATACTTAATGAAATGCTTACATATCACTTAATTCAC
ATGAATTCAGTACAATTTCTAAAGCCTGGTAATTTCAAGT
TTTGCTTTGTGGAACTTGTAGAATATTTTTCTTTCTGAAT
AATTTTGATTCAGGGTTTACTGACTCCATCACTGTGGAAC
TCACTAATACAGAGAGCTGACTGTGTATGTATAGATAGAT
AGGTAGATAGGTAGATAGATAGATAGATAGGTAGATAGAT
AGATAGATGGATAGATTAGATAGATAGATAGATAGATAGA
TAGATAGATAGATAGATAGATAGATAGATAGATAGATAGA
TGATATCGTTTTTCTAAGAAAAAATACATAGTTAAGAATA
TAATTTTTCTTATCTCTTGCTATAAGATCTCCCAATATAA
AATAGTGTTCAAATCAGCAAGAATTACATTTAAAAAAATG
GCTTTAGTTTTTAAATTTCCTAACTGCTCCTATCTGTGTA
CCTTATTATCATAACAATTTTCTGCTTTGTTCTGTTAGGC
ATTGTTTTTAGACTTTCTAAGTAGGTCTTAGTTTTAAAAA
CCATCCCCCCTACAAATTCTTTCAATAGACTTTTCATGGG
GCCTTCTTAGTGATTTAGAGAGGAGAAAATAGGAAAGAAA
AACAGTTTAACCCTCAAATTTTTTTAAGAAAGAAAGGATG
ACTGATACCATAAAAATTTTGATAATGATTCTCCTATATA
CTCTTATTATTGCTTCAATATAATTTACCCTCAAAAAGTC
TCTCATTACACCTTCCTATTTTCCTTGATCTCCTTGATTT
AAATATGTATAAAAATCTCTAGTCCCCAAGATGTATTGTT
CTCAGGTCTCTTCCTTGGAGACAACATTCAGGAAACTTAT
AATGCAGAACACAAATATTCCCTGTTTGTGTTTATAAGGA
CCTTCCCTTCTGTGAATATGAACATACCGACCAAACTACT
AGCTAAGTCACTCCATCGGCTGGTACACTGGATTCCATCC
TTGTCTGTCTAAACAAGAGCATTATCCTACCATTTTCTTA
TCTTCTCCCAGCACATTTTTTTTCCTCCTACGTAGTTTTA
ATTCTTAGCACACTAACATGACATATGTCATTACTTCTCT
TAACATAAAAAACTTGACCGTTTTTTCGTCCAACTAGTGT
CCCTTTTTTCTTCATCTGTTTATAGAAAAAATTTTTGAGA
TAGCTTGTCTCTACATATTATCATCTATTTTATAAATTGT
GTTCTGTCTTATACCCATTCCAATCATGTGTTCACTTATC
TGACTCTGCCTTGTCAATGTCATTATGATTACCACACTGC
TAAATCCCATGAACATTCACTTGATCTAAGAACCTCATTG
CACACAGTTGTCCAGTCTCTTTCAGAAGGCTATATTCATT
GGACTTTCAGGGTATACCACTTTTTTTTTAGTTTTATTTC
TATCTTCCTGGGAGTTAATAATATTTCTTAATCTCTTTTT
CTGATTCTTTCTTATGTCCTTCATTTTTTAATGTTGCCAT
CATTAGATTCAGAATGTCTCTTTTTTTTCTATTTACTTTC
ACTCTCTAACTGATCTCATCTAGTTTCATGATTTTATGTG
CCAAAAATTACTGAATTATAATATCCAGTTTGGGTTGCTA
TGCAGACAACGTATTTTCTTATATATTTTGAGCACCTCAG
CAATTCTTCTCTGCAATTTAAAAATATATTTTTATATTTA
AAACATATCTTTATGTCAATGCCATCTTTCTTAATGTTAT
GATCATCAAACTTTTGTTTGTTTGTTGGTGTGTTGGTGGG
GAGGGGAAGTGTGGTTGCATATGTGTTTGCTCATCTTTCA
TAAGAATCTATGCTCAAAGTTGAGCAACATAAAATTCTGT
GCATTCGATTTGATCCCTATTATTGTCTTCACGGGTACTA
CTCCCATTTCAAATCTGAAAGAACTTCTCTTTCAAATCTG
AAAACAATAGACTGTTTTATATATTACACCTCTAGCCAAA
TTTTTTATGTCAATCAGATGCATATCTAGTATAATTCTGC
CAGATTAAAGAAAATATGTTCCTGATTCATTAAGGCAGGA
GCTTTATTTCAAGATTGTTGATTAGAATCTTTAATTCTTC
TTCCTAAATATGTGATGAAAAATTTTTATCTTTCAAGATA
TACTGCTATTTGTCCTCTTGCTTTGAGATAACATTCAGAA
AACACAATACAGGATACAATTTTCCCCTTTTGTCTTTATT
CTTCTTAAGTAAGCCTATAAGTAGATGTTAAAATGGAAGT
ATGAGTTTCAGGGAGTAGCAGGAATGTCTCTGATGAGTCA
GAAAGCAATTTCTCTTCAGTACATATAATGTAGATTGCAC
AATCAAGGGCACAGTTTCTGGGGCTAAATGAGGGAGGTGT
AGTGCAAGAGTAGGTTCATAAGCTTGCTTCCTTGCTGTCT
CCCTTCAATGATTAAATGTGTATCAACCACTTAAGTCTGT
CAGGTTGATTGACCCTAAGGGGAAATAGCTTATATTGTAC
CAAATCATCGGTTAAGCATGCTTACTTCCTTTTTTTCATG
AATATTCATGACAATTTGAAACACAAGCAATGTCACTAAC
AGTAGTACTGTAAAAGAGTATTAAACATTTTACAGCATAT
ATTAATGATACAAAATATGTGGAAGACCAGATTAATTTGC
TCCTGCTATTGAAAATAGGAGAAAAATACCGGTATCAATA
TTGCTAATGTGATTTTGTTTCAGTATGTTTCACACTGCTA
TTTATACTGCTGAAAAAAGATTTATACTGTTTCGAACAAT
GATCACTTTTTTTTCAAATTTCCTCCAAGATGTTTATATT
CAGTAAATCCACAAGTGTGCTGAAACTTTAATAAAATGTG
TGGGTACAATATGCAATTTCTGTTTGCTTCTTTGAAGACT
TTCAAAGTCAAAACAAATGGAGTCTAAACTATGCACTGTG
GTAGATTTACTAAAATATTGTATCCTAATGCAGATAAAGG
AGAAACTATTAGCTTACCACAGTTGTGTCTTAAGAGCCAG
AATTTGCTCTCACAACTTCTAAGTATCTTTATAGATTTTT
TCTTAATCATAAAACTTATGGTAATTTTTATTTTATTTAT
CATAAATCTATACTTAATTTTTTTATTAAATTACTATTAT
AAGGTACTGATATTTACTGTGTTCTCAGCCATATATCCCA
TCTGTCTCAACACTTAGCAAATTGTCTGATCTCTAACTCG
TTAAACGTATTATTAGTTACTCCTCAAATATATAAAGGCA
ACCCAACTGCATTGTATGCTAATGATAACATTTCCTTTCA
AAACTTCTTGTATGTTAATAATGAAACATAAACTAAAATA
ACCTCTAAAACCCAAAAAGATACTGTCCCGTATTGTGTCC
TACAAAGGAATTTCTGTAATAAACCTAAGCAGTGTAATGC
TAATAAATATGAACACGGATGCTAGAGCTAGGTTATATGT
GTTTATACTTCATGCCTGTGTAATATTGAAGACATAAAAC
TCCCTCAGCATCAGTTTTCTCATCTCTATAAATACAGTCT
TTATTTTCTTTCGCAGTCATTGTATAAATTAAATGAGTTA
ATATCTGTAAAGATCTTAGAAAAATGTTTTGCAACTGGTA
GTTCAAATATATATTATCATTATCATCATCATCATTATGG
AAATAAACTTTTCAACACATTGTTTAAGTAACATGGAAAA
GCTGTCATGTTGTGCTTATTAAATATGCCAAAAATTAAAC
TGATGCCATGAGATGCTAAATAGAAAGAAAGCACATTCAA
AAGTAATCAAATAATCAAAAAAGATTGAGAAAAATGTAGT
TTTCAAAATAAACTTTTTTAAAAAAGAGGAATTTAAGAGT
CTTTAATATTCTACAATTGAAATGAATTTCAAGATATTGA
ATCAAAAATCTAATCTACTTTGACCAAAGAACTCTCTTGC
ACGACCAGTGTTTCGAAGCTAATTCATTTCAGAAAGAATG
TCACAGAACATGCCCAGAATTTAAATAGCACTAGTGTTTG
GTTTTTAATATTACTCTTTATTAATTTCATCTTAAATGAC
CACAGGAGACGCCTGAGTCAGAGACAGATATCTTATTAAA
TTCCCCGTAGTAAATAATAATTTGTCAGCCCTTCATTGTT
TTAGACATTTTCCTCTAGGCAATATAATGAGAAATGATGA
AAATGTTTCCCTACAGAAGTAGCTGGACACTTCACAGATT
AAGGATGAGAAAAAAATAATTTTTCCCTGCTTATAAAGAG
GAATAAGGCTATTGCTGCTCCCCTCCCTTCCTGAAAAGGT
CTCCATGGGATCGTAATGGCTCTGAGTCCTAATTCCAAAC
CCTTGATAGAGAAATAAAATCTTTCCAGGGGCCAGACGGT
CCCCTGCCTCTTAGCCTTTAAAAAACGTAAGTTGTTTCCA
AGTTCTGATGCTTCACTGATTTTGACAGGATAACTTCATT
CTTCTTGATACCCTGAGGTTGAATTTAGGGATGTATTCTG
GACACTAACAGTTGACTCGTTCCTTGACATAAAAGAAAAT
GTATTATCTATTTGGATCAGAGCAATTAACTAGACAAAAG
GGTAGAGATCTGATCCTTAGGACAGGAAGCTTGGGGTTTT
TACGGAATAGTAGGGAATCCAAACAGGTATTTTTCTTTCA
TAAATGTATTAAGTCGATTCTGAAAATTAAATAAAGTGGC
AATATTAAGAGCATACCCTATAGACAGAGAAACAAGAAAG
TGTTTTTGCTTGAGTAGTTCTAATAGGAAATATCCTAATC
TTCAAACAAAAATTTGTAATTTGAGAGTTATTGTAAGTTA
CCTCTAGGAAGCATAGAGTTTGTGGGTTGCGATGAATAAA
AATGTATCACAAATGTTTCTGTCACCCATTTTTCTCTTTA
CAGGACTATGTGATGCCCATAACAATTAAAATTTTTCCTA
AATTTAGGACTTTAAAACAAGACATTTGTTGCACAATTAT
CTGGTCAAGAATTCAAGGGTAAATTTGCTGGATGATTCTG
GCTCCAATTTTTTCATGATGTTGTACTCATGCTGCCTCAT
GAAGGCTCCACTGGGGAGAGTGGGGAGAAGCTTCTACATT
TATTCATAGTCTGTCATCAGGTAGGTTTTCCACAGAGAGA
GAGAGGATATCAGAACATGAAAGCCACTGTCAATAAATCC
AGCCTACACTGAAAGAGGGAGGATTACACAAGAGCAGGAA
TGCCAGTGTGGCAAGTAGAGATCCTAGATCCTGCTACATT
TCATATTTGGACCTTGCTAAATGTGGCTGTCATTGTAGGC
TGTATGGACACTCACCCAGAAAGTATTTGGTAATAGCTGA
AGCGCCTAAGTGAAAATAGGTTGCAATTTTGAAATTATTG
TTATATCAGTTTATAAATCTTAAAATATCCCCAAATTACA
TAATACATATAAAAGCTTTGAAATCGAGTCCCATGTTTTT
TTACAGATAATATTTTCCAATATCTGTGGAATCTAAAATA
GTAACTCTATCTCCTAATTTTAACAAATGATCTTTTATAA
TTTTGTTTTAAAATTTGTGTAACAGTACACCAGAGGATAT
GACAGCCTAATATTTTCCATTAATATATCTTCCCAATACA
GTAGTCCCACCTAATCTGTTTGCTTTTGCAGTTTGTTATC
CAAGGCCAATTTCTGTCTGAAAATATTAAATGAAAAATTC
CAGAGATAATCAATTTACATGTTTTAAATTGCGTGCTCTT
CTGAGTAGTGTGATAAAATCTTTTGTCATCTTGTTCTGCT
CCGTCCCACCCAGGATGTGAATCATTCCTTTGTCTGTCAT
ATTCATGCTGTCTACTGCCTGTCAGGCAATTAGTAGCCCT
CTGCGTTATCAAAGTAACCACTGTGATACCACAGTTGTTA
CATTCAAGGAACTCTTATTTTACTTAATAATGGGCCCAAA
ATGCAACAGTAGGGATACTGGCAATTAACATATGCTAGAG
AGAAGTTGTAAAGTACTCATTTTAAGTGAAAAGGTGAAAA
TTTGTCACAAGTAAGCCATGTATAGAAAAAAAGTATTGTA
TACTGAGTTTGATATTATCCGGAGTTTCCGGCATCCATTG
GCGGTTTCTTGGAACATATCCCTCATGGCTAAGGAAGGAC
TACTGTATTCTGAATCGATTTTATGAGAAGTAAATTCACG
ATTGACATATAAAATAATTTAGCCTTAGAATTTAAATAGA
CATATATCCTCTACAAATTAAACACAAATGTGATAATCTG
TGGTCACTTTTCCTTATACTTATGCCAGCTCAGTAATGAC
TGATACTGATTTGTTGAAGTTCAAATTTTGAATTATAGTT
TTCTTTAAATAGGGCTCATATTAGTAAGAATATGCTCAAC
TTTGGTGTGCTGTATCAGTAAATATTCAAATTAATTGCAC
AGAGAGTAGTAATAATTTTAAAAAGATTAATGCCATTTTT
TCCCAGAAATGCTATAATCTCTCCATTTTCTATTGATGAA
GGGACTGATAAAAAGGACAGAATCCAAGAAATGAAGAAAG
CTTTGGATTAAGTTCAATGTAAAACTTAATAAAAATAAAT
AAATATAAACATTGATCAAGGGCTATGATGAGCCCAGGAC
TCTGTTTTAAGACAATATCACAGAAAATTTTGCAATAAGG
ACAATACACAGAAAGTCTACTTATGGGCTAAAAAAATAAA
ATTTGAAATTCTTTGTACTATATTCAAGGATCTCCCCAAT
TAAAACACACTTTCCAGGCTCCTCAGTCTCATTTGTTGTG
ACTCTGCTACAACCAATCTACTTTAAAACAGACAAATAAA
CCACTGTTGATTTCTTACATCCTTCCCAAATTTGTAATAG
TATTGTCTTTATAGTGTTAGGCTTACCAGGAATTCAATTG
TTCTCTTTTCTCCACATTTGCAAATCTGATCTTTATTTTA
AGAAACACATTTTTATCTTCAGGTGCACTTAGGAATGAAC
TCTTCCTTAAGTGGAATTTCATGACATTTTATTTGGATTT
CTATTAAGATACCAATTATTTTCTAATTTGTGTTTTAGTT
AATTTGTCATGTTTCCCATTTCTGATTGAAAGCTATGTGA
AGTTGAAATTCACATCTGGGCTCTCTCTGTGTCTTCATAA
TGACTAGAATTGCTTTGTAAACCCTGGGTGATTCATACAT
TTGTATTGCATACCTGAGCATAGGAGCCATCACACTGCTT
GCCAACTTGATCTTTTTATAAATTGAACAATATTGATTGG
ACCAATATAGAGTCAGAATTTTTATTACTCAAATACAGCA
AGAAACATATGTTTTGAGGTTCTCCAGTGTTGGCATAAAG
CTGGAAGATATATAATTAATTGGTTCCATAAAGTAAAATA
CATAAAGTAAGTGATAACTTAAGAAGTGTATCTTTACAAA
TTCACGAGAACAACTGAAAAAAAAAAAAAAAAAACATAGT
TTATAAATTTAGGCACCAAAGGAATACCTACAAAAGAATA
GATTTGGCCCTTTTGTGTGTTTCTTAGTAAAAAATGTCCT
GATCCTAAACAAATTACATCAGTAAGATTTATATCAAATG
ATTTAAATAATTAGTTTATATTCCAACATAGGACTTATGT
ATAAATAAATGCATGATCACGTAAGGTCTATTCTCTAGAG
TGGCTCAAATAAAGGACATTATATGGGACTGAATAATTGA
AATGGCAAATAATTTATTTAATATAGACCCATTAGATTTA
TAAAATGCCAACTTTATAGAAATTGTCACCTAATACCATA
GAATGATCAATGCAAAAGCAGAGAGATGTGAAGATGCAGA
GAGAAGAATATTGAGAGTCACTTGTAAACAACTTACATTT
ATATGCTCTCACTTGAGCATATTTTTAGTCTGAAAATAAT
TACAGTGTTTCCAAATGCTTACAACCTAATGTGTGTGTGT
TCTGTGGCAGATTAGTCACTGAGCTATATTTTCCTGTTTT
TCTATGGGTATAATCTAAAGTTAATGCAACATATTTTTTC
TCAATGATAATTGCAATTTTTGATTATTTAAAAATATATG
TAGGCAGCAGGCATCCTGAGCTACTGAAATTTTTATCATT
TGGAGGTATATGTAAGGATCGTTCATCATCATGTTGTTGG
TCTCTACTGGCAGATACTCTAGGTGTAAAATGTAAAGTGG
AATTATATCCCGTATTCAATTTTACTTTTAAATGTCACTT
CACTCACAACAAGTATAAGACTTTAGTTGTTAAACCATCA
ATAAGAGGTTGAATCAAATGACCATAGAAGCCGGTGAGAA
TAGAAATAGACGCTGCTAAATAATCAGAGATGATGTGGAT
GAAGTGAGTAATAACAAATATAGAAATGGTGATATAAACC
TATTAACAAGCTCAAGTGGTCATTTCAGACTAGCTAGCAA
TTAAGGTTACAGAGTTACAGAGATAAGAAATAATGTTCAT
GCACTAACGGACACATTTTAGTGCTTAATAAACATAGCTA
TTATATTTGCATACCAGTCAACAAACAAACACAAATAATA
GTTATCATTATCATTATCTCTTTGCTTATTATTACAGTGA
GAGCTTGTAATGTAAAATAGCTTAATCTATGTCTCTTACA
GTTTTGAATTTTTATATTTGTGTTAACACATTAGCTTTCC
TAAACAACTTCTTAAAGTATTAATAAAATACATGTTAATA
AATGTTCAAGTGAAAACCTATAAATTATATATTTTATATT
CAACTTTAAGAGTGGAATAATTATAGTGCTTAAATTTTAT
TTTATTAACACCAAAATTTTGATTATGCAGCCTGATATCC
ATCTAGTAAGATTTGAACAATTGTTCAGCAATGTTAGGTA
AAGGATACAGGATTATGAGGATTTCAATTTAAAAAAACAA
TATGGCATTTAGACTACTAAAAAAGTAAACTTAGTTTGAA
GTAAATTATTTAATAAAATTTTAATAATTAAAAAGAATTT
ATTAACATGTAATAAAATTTCCCTGGATAAGTTTAATATA
TTACACAAAAATTACTGTCTTCCACAAACATTTAATATGT
ATCTTCTTTAGACAGTCATATAATTAAAGCAGATGTTTGA
TTTATTGATAGAGTGAATAATAGGTATATGAAAATAAAAG
AAGTTTCTTGCTATTTGCAAGCAACAACAGATCACTTAAG
TCTATGCTCCAAATTTCAAGATGTTGTCTGTGAAATCATA
GAAAAAATGTAGACAAAACCATGCTTGTATATGTGACCAA
TTTCAACATTTCATAGCTGTGGAAATTCAAGTAGAAATTG
AGTGTATTCTCCAACATCCAACAGATGATTGAAAACTGAA
CTTTCTCATTCTCAGTTTAGTATTAGATCCTCTTTAATTG
AAGAACTGCTCTGATTTTCATTTTCTAAAAAATAAAATAC
ATATAGAAACAAAATGATAAACTTCTTACTAATGTTAGAT
ATGAGTTCTAAATTTCCTTCCAAAGAATCAATATGTAAGT
ATGTTCAATTCTTTGCCTTTTACTTTTAAACTGAACTTCC
TCATGAAGCCAGCTTTTTCGATTACCTGCTCCACCCTGAC
TCATTTCATCACCTGCTCCACCCTGACTCATTCAGATTAT
CTACTCCACACTGACTCTTTCCGATTACCTGCTCTGTCAT
AACCATTTTTCCTGCCAAACCACTCACCCTGTCACTCTCT
TTAAATTGGCCAATCGGAGTTAGTTTAGCCTGGGCGACTA
ACACTATCCAGTAGGGGAACCACACAGCAGCAGGGGCCAT
GTGCGTCAGGGATAAGAACCCCTTCTCCCTTGTCTAAGTG
TGTGCTCACCATTGCTCTATCTGTAAGGGCACACCCTTCT
ATAGAAGTACCTTGCCTTGCTGAGAATTAAAATGAAAATT
TTATATTCGAGTGCTATTTCTTTCACGGCACCGAAACTTT
ATATATAACACTAATTTCATAAAGTAAATATAATTAATTA
CTCGCTTTACTATCTATGTATTCAGATTCTCTCCTGATAC
TGTTTTAGTCACACTTTATAAGGAATACATATTATTTCGT
TGATAATTTTTCCTACAGAAAAAAATATCTTACATAAGAA
GGAGATATGGGTGTTCAGATCTAATAGTCAACATAGTTGA
TATCTTCTAAACATGTATGCATTTTGTAAAATGCAATCAG
AACTTTTTTCTAGAATTTTTTACATAAATATTTTAAGTCT
ATATGATAATTTTATAAAATAGATAATTTTTAGCATCAAT
TAACGTTATAATTAAAGTCATTAATTTATAGAAGTTTTAA
AATATTGAGAAATTATTAAGATATATACATTTGACTGTTG
GTGCTGTGTTCATTAGGAGGTGGAATATAGTCAGTTTATT
TTATCTACAGGTATTTATTATGTTAACTGAAATAAGCCAG
GCACAGAAAGACAAGCTTCACATATTCTCACATATTTATG
GGATCTAAAAATGATCTAGAATTTTTAAGAATATTAAAAT
ACCCATTTTATTTTTATTTTAAGTTCTGGGGTACATGTGC
AGGATATGCAGGTTTATTACATAGGTAAACGTGTGCCATG
GTAGTTTGCTGCACCTATCAACCCATCACCTAGGTATTAA
GCCCAGCATGCATTAGCTATGTACCCTGATGCTCTCTTGC
CCCCAACCCCTTTCCCCAAATGGCCCTGGTGCGTGTTGTT
CTCCTCCCTGTTTCTATGTGTTCTCATTGTTCGGTTCCCA
CTTATAAGTGAAAAGATGAGGTGTTTGGTTTTCCTGCATT
AGTTTGCTCAGGATAATGGCTTCCAGCTCTATTCACGTCC
TTGAAAAGGTACTCAGTTTTGTAAGGCATCATGCAAAATA
ATTAATAAACTCAAACCAGAAAAAAAGTATTATTGAATAT
TATCCTGAAGATAAAATATGAATGTTTTCATTTGAATTTA
TTTCCTAAAAGATTCTTTTGTAATCTCTAATATAATTTTA
CATATTTTGGAGCATGTAGGATACTTATATTTTATTACTA
GGTACTTATTTGAACTTTTAAAATGATATATTGAAGGGAG
TAACTCATATTCTTGCTAATTTGACTTCCTGAAACTTACT
TTTGCTTTATCCTGAAAAAATTAAAATTATTTGTGAAAAT
CATCAGATATTGACCAAATACTGTTAACTGTTTTCTGCTT
TACTTTCTCCTGTGTTATAATTAAAGATTTGGATTTTTCT
GGTTGTTTAAGAAAAACTATGTTGTTGTTTTTAATGAGGT
GACCACAGACAAAAACTGACTTTCATCAATGTTTTAAGTA
AGTGTGCTTATATCCGGGCTTTAAGTAAGTGGAAGTAAGT
TTGCTGACTACTGATGTTCAGCTACAATAGAATTTATTAT
ATTGTTATAATGTTTAAAGTTATTTTTAAATTAAAATACA
AGGAAATTATGATGCTAAATCTTCTATCTAAAATGAAAGA
CTTACCTCTATGTCTATAATAATAAATCTGTAGCCAACAT
GCAGAAAATAGAAATAAGTTATCTATTTGATTGTTTTACT
TGTTTGTTTTATTTTGAGACTATATCCTCCAATTTTTTTT
AAAATTTTCTACAAATACTTCACTTTTTAGATTATGAATA
ACCTACACATAATCTTTTGAAAAATATATACAAGACATCA
AATCTAATGTACAAATATAGTAATTAAAAGATTAGTATAT
TTGTTAATAATACTGTAAATTTTAATAAAGTAGAAGATAT
ATATTCTATGTACTTTACTCACAAGAAAGTTAGAACTATT
GTTCAAAAAGTATTCTTTTCTATTTACTAAGAAAATCATT
GCCTTGGGGGAAAATATTATTCAGCAGTTTTATGTGTGAA
TCTTTTCAACTGTAATCATTCAAATGGATAACTAAATATG
AATTCTGCCTTAGGGTTAGCACATAACCAATTTGTTTCAC
AGGTTATCTGATTATGAGCAGATTGTCCACCCACCTCAGC
TCTAATCCCTGTACATTGAAAAATAATGTCAGGTACTAGA
AAAGTGTGTGATTCTTTTTATTGTGTCATTATGAGAGTAC
ATGTGTTATAATTTTCTCAACTATACTTCTCTGTTTCTTA
ATTTCTCCCTTCTTAGAACATCAATAGTAACTGGGTTATT
AGCACATTTCAGGCATATCAGAAAAAATAAGGATAACATT
TTAACAAAACGAAAAAGCAAGCAAACTCAGCTGTCAATTT
TGATTTATATTTATAAAAGAAACTATGTAATATAAGCACA
TTTCAAGATACCATTTTGTCATTTTAAGATATTGTCTTCA
TATTTCACAACATTTCACAACAAGATAAAACCAGAGTTTA
ATATTCATTTCCAAAATACATAGACCTGCTGTCAAAAAAT
GAACCTCGAAAAACTCACAGTTCTTTTTTTTTTTTTTTTT
TTTTTTTGAGAGGAGTCTCGCTCTTTCGCCCAGGCTGGAG
TGCAGTGGTGAGATCCTGGCTCACTGCAAGCTCCGCCTCC
AGGGTTCACGCCATTCTCCTGCCTCAGCCCCCCGAGTAGC
TGGGACTACAGCCGCCCGTGACCACGCCCAGCTAATTTTT
TGTATTTTTAGTAGAGACGGGGTTTCACCGTGTTAGCCAG
GATGGTATTGATCTCCTGACCTCGTGATACACCTGCCTCG
GCCTCCCAAAGTGCTGGGATTACAGGTGTGAGCCACCGCT
CCCGGCCAGCTCTTTTCAAATGTACAAAAGAAGACAACAT
CACAGAAGAGTAAGCAAAGAAAAATGAAACAGTCATCAAG
AGTATTCTATAGAATATTTTTCTATTTTATGTTCATGTCA
CGATATATAAATTTAGTGCCTTTTGGGAAGATTGATATTA
ATAGTAGTATAGTATTTCAGACTCTCTTAGATGCAAATTT
AATTAAAACTTCAGTTCATTGTAAGGTTATTACTATATGA
AGTCCAATAATAGACATTCACTGAAACAGGACTCTTTGTC
GCTCATTTTCTTCTCTCTGTGGGTATGCTTTATTCTTTGT
ATCTTGCTTAATAAAATTAGTCTTTGATTATCTTATCTGC
ACCACATGGGAAGAAAATGCCCATTGGCAACTTAAAAGTT
CTTATCTTATGTTTCAAGTCATTAGAAAGACTTTGACTGA
GCTCAGGCTCAAAATCTTGGGAAATGAACTAATTAACCTA
AATAGATCAGGTGCTATCCCTGTATCTTTCAACTAAGACC
AAGAGATGAAGTCACATTGTATAAACATGACAGCTTCTGC
TTGAGCCGTGGGTATGGGAAGTAATCACCAGAAAAAAAGA
GGATGCTAGTATATTTTCTTGCAGTTTTAGTTCCTTGACT
TCATTTCAAATGACCTCTCCAATCTAACATTACCACTCAC
TTTCTTGTTTAGACTTTGAGACCTTGAAAACTCATTGCTT
CAGCAATTGCCAGATCAAACACCCCTCTCCCTTCCAATTA
CTAACCAGGCCCAACACTGCTTAGCTTCCAAGATCAAACA
CGTTCATAGTGGTATGCTAGTAGAACAGACATCCTTCTCT
ATGTTTGCCTTTAGACTTCTCGGGTTTTACTTCCCACCAC
ACACAACTTAGATTCCATGAGCTAATACTATAAATACCCT
AAATACTTTTAACACATTGTGGATGTCTCATGACACTCAA
CTAGCAAAACCTAACTATTGCTGAATGCAACCAATGATTT
TCTTCATCCAGTACACTACCCACTAAACATTGCACTATGC
AAATTAAATAGTTTGACTGATTGGCATCCCTACACATTGT
AGTAACTCTTTGTAGTGGGCAATCAACATGACCTACTTTA
TCTTACTAAATTTCTCTCCTAAATTTTTTCTCCAATTCTC
ATCAACTACCACTGTCTGCCTGTTTTACTCTTTGTATTCC
CCCAAACCCCACTCTGTATGAATTGTGGGTATAATTCATA
TAGAATATTATAGGCAGCAAATAAAACCACTTTTATTTTC
TCATGACGAAAACTGAAAATTTCCTTACATCTTCATTCAT
CTTCTTCTGTTCTTCTATAATGGAGACACTATATTCCATT
CTTCTATAAAAAGCCATACCTTCCCATATACACAGTATAC
TAACCACATTTGTGTTCTCAGAAAACTTGATGTATTTATT
GTCCTATATGTCTTACAAAGTAGAATTTTCCCCCACCTTG
TATAATCTTTATCTGCCGTCATAAACTCTCTTTGAAACTG
TAGCTCCTTCCATTTAATATCTTGTCTCTCTTTTACCCTT
CAGAGTCAAGCTTTATGAAAAAGTAATTATGTATTCTGTT
TCTATCTTCTCGTGTTCTATATATTCCTCAAACTCGGATC
TGGATCTGGCTTCTTTCCTCACCACTTGACTTGAATTTCT
ACTAGGTAATTTTATGAATAAACTTCTTGTTGTCAAATCA
AATCAATACTTTGCGATCTCCCTCTTACTTACCCTTTCCT
AGTTTCCATTACATCACATTCACTTGGTTTTTTATATACA
TCTCTGTTTTCTTCAACATTTCTTTTGCTTGCTCTTTGTC
CGTATTCTGATTTAAACCTTGAAGTTATTCAAGGCTTTTA
TCTAGGTCTCCTTTTCCTCCCAATATGGAATCTCAGCCCG
AGATTTAAATACTCTCTACATAACAAGGCAAACATCTCAT
GCCATAATTATTTTTATCAGCTTCAGACGTATATCTTTAA
GTGACTCAAAAATCTCTACTTGAATGTTATGCAGATATTT
TAAATATATCATTATCAAAACTGAATTACTGATACATCAT
ATAAATAAGCACTTTCTCCAGTTTTTCCCATATTTTAAAA
TGACTCCTCTCTCCACTTATTAAGTCAGAAAACTAAGAAT
AATTTTTAACAATTCACTCTGCCTCATATTGCAGCATCTA
ATATTCTACTAGACCAAAAAATGTGTATTCCACTTATTCC
ATTTATTCACTTTTTAGAAATCTAAGTATTTATTTTCTCT
CTTATCTTTCATATCAAATTCATCTCACCAAATCCTGTTG
ATTTTACTTCCTATGCTTATCTCAGCCCACTTTCTTTCAC
TCTTTTTCATTATTACCAATCTAGGTCAAGCCACTATTAC
CACTGCCCTACACTGGTTAATTATCTTCTTATTAGTCTCT
CCACTACTATACCTACCTATCTACAATCCATTCTCTGCAG
AGTATACAGAATAATAATTTTAAACATAAATTAGCTCAAT
CATAGTCTGTAAACCTATTAAATACATTTTAGTTATACAT
GATATGGAACCTACTTTCCTCCTCACCACTTTCTCACCTT
ACTTTCAATGTCTAGCCACAGTGGACTTTTGCTCAGAACA
TCTGTATAAAAAACCTGCTCAGGGCCTCGATACATCTTGC
TTCTCCAGAGTAAAAATTATTTCATCTGTACTTCAAAATA
TTAACAACTTTACATTCTAATTTAAATGGAAATTTTTTAA
GAGAGAAAGGCTTTAATTAATCACAATCCAAATATGGAAA
TGAGTTTACGCTGCTTTATTTTCTCATAATCCACTATATT
ACTACCATAGTACTCATCACAATTTGAAATTGTGTATTTA
ATGGGTTGCTGGTACTAAAAATAGTTGTTACTAAGGTTTG
TCAGTGAATAAGAGTTCAATTTTGCCAATGTGTTAGAATT
TGATTTGATTTTGTGGTTTTAATTTTTTCTGTAGGTGAGA
TATTCTTAATTTTCAAATTTCTATGAATTACCTGGGCTAC
TTTTAAACCACAGGAGTATCTCATTTTATTTCATTTAACT
TAATTATGTTTCTCTGATATTGTGTTTTTTACAAAATGAA
GGTTTGTGGCAACCTGTGTCAAACAAGTCTATCAGTGCTA
TTTTTCTAACAGCATGTGCTCACTTCATGTCACTGTGTTA
TATTTTGGTAATTCTTGCAATACTTCAAACTTTTAGTATT
ATTATAACTGTTATGGTAATCTGTGATCAGTGATCTTTAA
TGTTGTTAGCATAAGTGATTTGGGGCCCCATGTAATATGC
CCATATAAGATGGTAAACTCAATCAGTAATGCTTTTGTGT
GTTCTGACTGCTTCTCTGACTGGCCATTCCCCCATATCTC
TTCTCCTTTGGCCTCTCTGTTCCATTAGACTCAATCAGAT
TGAAATTAGGTTATTAGCCTTATCATGGCATCAAAGTGTT
CTAGTGAAAGGAAGAGTCACATGTCTCTCACTTTAAATCA
AAAGCTAGGAATGGTTAAACTTAGTGAGGAAGGCATGCTG
TAAAGCAAGACATGCCAAAACTAGGCCTCTTGTGTCAAAG
AGTTGGCCAAATACTTAATGCACAGGAAAAGTTCATGGAG
ATTATGGGGAGTTACATGGAGATTATGAAGATTATAGGGA
TTATAATTCAAGATGAGATTTCAGTGGGGACATAAAGCCT
AACCATATCAAGATTATTCTACCAAAAAGACATATGTACT
TGCATGTTCATTGCAGCGCCATTTACAATAGCAAAGACAT
GGAATCAACCTAGGTGCCCAGTGATTGGTAGATGGATAAA
GCAAACGTGGTACATATAGACCATGGAATACTACACAGCC
ATAAAAAACAACAAAATCATGTCCTTTGCAGTGACATGGA
TGCATCTGGAGGCCGTATTTCTTTCTTTCTTTTTTTTTTT
TTTGAGATGGAGTCTCGCTCTGTAGCCCAGGCTGGAGTGC
AGTGGCCCAATCTTGGCTCACTGCAAGCTCCGCCTCCCGG
GTTCACGCCATTCTCCTGCCTCAGCCTCTCCGAGTAGCTG
GGACTACAGGCACCCGCCACCACGCCCGGCTAATTTTTTT
GTATTTTTAGTAGAGACGGGGTTTCACCGTGTTAGCCAGG
ATGGTCTCGATCTCCTGACCTCGTGATCCGCCCGCCTCGG
CCTCCCAAAGTGCTGGGATTACAAGCGTGAGCCACCGCGC
CCGGCCGCTAGAGGCCGTATTTCTAAGTGAATGAACATAG
GAACAGAAAACCAAATGCTGCATGTTCTACTTGTAAATGA
GAGCTAAGCATTGAGCATACATGGACATAAACATGGGAAC
AATAGACACTGCAGACTACAAGATTGGGGAAGATTGGAGG
GGCTGTGGGTTGGGTTGAAGAACTGCATATTTGTTACTAT
GCTCACTACCTGGGTGATGGGATCCATGCTCCAAACCTCA
GCATCATGTAATATTTTCATGTAGCAACTCTGCTCATTAC
CTCCTATATCTAAAATAAAAGTTGAAATTTAAAAATAAAT
GAATAAAAATTAGATGACAACAACACAACAAAAAAGTAAG
TGTTGTAAAAGTATATGTATGCTAATGTATTTTAAATCTA
AAATAAAAGTACTTTGGTATGTTTTACCCTAAAATATCAT
TTCAATTCATTATATGTGGCATGGAATTGCTGTATTTTAT
TGAGTAATTTTAAGTTTTTGCCACATGCCAAATGGAAGAG
CAGCATGTAATAAATCATTTAAAATAAATACATTATTCAC
ATTTAATTTTAATGAAGAGAATGCTTTTAATTTTGTAACT
GACACTGCTTCTTGAAGTACTCCAATGTAGAAAAGAAAAA
ATAAATAATTTTATCTCACAAAGTGATTCGTCACCTTGGC
ATGTTTGCCATTTTTGGCTGAAGAGTCACTGATGTGCAGG
ACTGTGCTGTGCACTGTAGAATGTTTTGCAGTATCTGTGG
CCTTTATTCACTAAAACGTATTTGGGATCACTGAAAATGT
CTCCAGATATTGCCAATACCCCATAAAAGACAAAATCCCT
CCAAATTGAGAAACTCTGCTCTTACCAAAAAACCAAATCT
TTAGTAGTACTTGATTTCTGATCCCAGCTATCCTGTCAAT
TAGCTCTATGACCTTGGGAAATCAAATTTCTGGGCTTCAA
AATATGCACAGGTAATGTGAGAAAGTTGTAATTGATAGAT
AATTTCAAAATTTATTTTAAGTTTGTATCATTTTTATCAT
GCAATTAGTCAAGATATAGATAAATAGAAAATAATCAATA
TATGTTGAATCCTTACATATACACACACATATGTATGTAT
ATTTATATATAGTATATATATTGGGTTACATCTTAATAAG
CCCATGGTATATCGAAACAAACTCATTGTAATTTGAAAAT
ATCATAAATTAAAAATGCATTAAATGCTCCTAACCTATTA
AACCTGAAGGTTAGCTTAACCTAGTCTACTTTAATTATGC
TCAGAATAGTTACATTATCCTGAAGTTGGGCAAAATCATC
TTAACAGGAAGCTTATTTTATTATAAAGTGTTTAATATTT
TATATAATTTATTGAGTATTGTACTGAGTGTGAAAAACAG
AATGATTATATGATTACTCAAATTATGGTTTCTACTGTAT
TGCTTTCACACTACCATAACATCAAAAACTCGTTAAGTCA
AACTATTATAAGCAGGAGACTGTCTATATTTTATTTATAC
AGAGAAAAATACTGACTTGAATTAAGTGAAGTGAATCAGA
AGAAAATGATAATTGACATTCTACTTGATGCTTAAAGGGT
GCTATTATACATTAATATACGATTTAATGCTAACTGTCCT
TGCCTAGAGTATGTGGGAAATGATCTATATTTTTTACATT
AAATTTTAAATATTTTCCTTAACCCTGAAGTATATTTAAC
ATGTGTTGATAGTTTCTCAATGTTTTGTTTTATAATTTTT
GTTTTTTAAATGACAAAGGATATTGGGTATATAAAGAATC
TTAAAGTGAACACTTTTCTAGTGTTGTAGTATTCTCTTAA
TGTTTTTCTTTTGTAAGTAGTTGTCCTCTCTTTCAATCCT
CATGGTTGCATCAGGAAGAAATTATCTTTATACAACATGA
CACTGTTGTGCCCTGCATTATAATACAGAGATGTTGAGAG
AATCCTTGTAGCTAAACATATTTTAGTCTCTGTCTTGCTG
TTCTCTTGAAAACAATTCTGTAAATTTGGCAAATGTTAGG
AATGAATATGATCTGCCAGTGTACCGGAGGTAAAGAAAAA
AACTCTTCAGTAGAGAAAAGGAATGAGAATGGATAATATT
CTGAAAGAGGAAATAGCTGTTGAAAAGGAATTTCTGGCCC
CCCAGTGTTTTCCCAGACCCTAATTTTAAAAAAGCTAATT
AATTTTGTGGGTAAGAAAAAAAAAATAGCTGTCCTTCTTG
TGCCGGTAGGAGTCCCCAACATTTACCCCAGTTGAAATCC
TGTCTTTGCTTCTCGTTATCTGAATAACTTTGAAAAACAT
TACTTAGCATCTCTAGATTGTAGCTCCCTGATCTACAAAA
TGGGATTTTAAAATAAAACCGTTTATCTCAGGTGATTGTT
CTGAATATTTAAAACTTCCTGTATTTCAAAGGATTTACCA
CGGTCCTTGTTGTTAAACTAGTGCCAGGTAAAAGTAAGTT
ACGTGGTAATAATATAACTTAGTAAGAGCAAGTATATGCT
CTAGTCAAGTATGAAGCTAGCTCTCTGTTAGCTAATTGGG
TGATTTTGAGGCAGTTCCTTATCTCTCTAAGCCTTCAGGT
CTCCTTCTATAAAATGAGTTTATTAATAAAACCTGCCCCG
TAGGGTTATTATGAGAATTAAGTAACTTTAATTAAGTTCT
GTCACATAGCAAGGAGTCGGTAAAAGGTAACTATTATTGC
TAGAATCACGACATTTGGCTCTAACTCTACGAAGTCCTTC
CCCCAGTTTTTGATGAGGCTGTGGTATGGTATCCTGTGTC
TTTTTGATGTGTCAGTCATGCAACTCTCAGATCTCTCTCT
CCTTCTAGAACTTTCACACTCTTTATATCTCAGCAATTCA
ACTTGAGAGAGAATCCCTCTCTGACCTTCATATATAAGTT
AGAATCTCTGTTATGATCCATTTCTTCCTTGAGTTTCCTT
CAGAGCAGTCATCACAATACCTGTTTTATTTATTGTCTTC
ACAGTTTCTTTCTCTTCCACTAAATTGTAAGTTGCACGGG
GAGAGAAAGCATGCATGTCTTGTTTATTGAGAATAATGGT
TGACATATATTGACACTCAAAAGTGTTTATGGAATGAATA
AATATGTATTTTCTAAATCAGTAAAATTTAAGAAAACTTG
CCTGCTCACATGACCCAAATTGTCTTTTTAATGAGCTTGA
GGCTTGAGGATTGGCATTTTTTTTTTATTGTTATAATTTT
CTTTTAATAGAGGCAGCATCTCTCTGTCACCCAGGCTAGA
GTGCTGTGGCGTGATCACAGCTCACTGCAGCCTCGAATTT
TGGGGCTTAAGCAATCCTCCTACCTTTCCTACCTTAGCCT
CTCGAGTATCCATGCCCAGCTTTTTTCTTTTTTTTTTTGG
TACATACAGAGCCTCAATGTGTTGCCCAGCTGGCCTCGAA
CTCCTGGCTGAAGTTCTCTTCCTGCCTTGGTCTCCCAAGG
TTCTGGAATTACAGGCATGAGTGTGAACCACCGTGCCTTG
GATTGGCACTTTTTTTTTTTTAACAAAGTCTTTGTTTATA
TACAACCATGTAACTCTGTTGTATCATCATATAAAACAAT
CAAGAAACTGTTACAATATCATATAAAACAAGTTTATAGT
CTCAGTAAAAAAAGGAAGATAATTTCTGTAATGGATAGTT
ATGATTATGTATCTAACTTGACCAAATTATGCAAAGAGAC
TAATCATAAAATATTCATATATAAATATTTTTCTTTGATT
CCTTTTTCACGTAATAACTGATGTCTTTATTATTTCTTTC
TTTAGTTCTTTCTCCTTTCCTTTTTTATTTTTGGTGTTTA
TAGCATAGCATAAAAATCAAGAGATGAAAGCAAGTAATTG
CCACTCTTTTTCTTTTTCCTTTGATGGACAGTCAGAAAAA
GAACATTATCACAGCCAGGCAGAAACTGTGACTTATGGCA
TGGTAAAGAATCAAACGTTTAGGAAAAAGAGCTTATGGAA
AGCTTCAGGCTCTCAGAATTTGTAGCAGCAGTTCCAACTT
GCAGAGGGCAATAATTTTAGTAACTGCTGCCACCACTTGG
CCCCAGACAATCACAAGAACACAGGAAACAGCCTTGGATA
AAATTTATTGAGTTTGGTGAGTTTATTCCAGAAACTTCTT
ATTATCCTTAATGTCTGTTTTGTTTGGCAAATATGACATA
TTTAGTAGTCAAATATACATTAGCAAAAAGTTCCACACTT
TCTCTATTTTATTTTCTTAATGGCTACAAAGCTGTCTCTG
TAGTTGAATTCCTGAAAGATGGGCATCGATAAACTCTATA
TTCTCCCTATATTGATATATTTCAAAGGGTTTTAAAAACA
TATTTCAATCTTATAAAATTTTAATACTATTTAAATATCG
TGTACTTTTTATAATGCTGAAAGTGTTTAGAACTTTTCTC
TCCATGTGTTATAGTGCTTGCTAAGTTTGCTGCTTTACTA
ACATGTGCAAATTCAGAATATAATTTATACCTAATTGTAA
TATGCCAACTACAAAAAAACCACGTATACTCTTGCATTTC
CACATACATTCTATGCTTGAAATATTTTTTCAACCTTTTT
TTATTTTTTTGATTAAATTTTACCCTATACATATTTTATA
TCATCCAGATGTTATTTCAAATCTCATTATGTTTCACTCA
CTCTTGTGTTTAAATTTCACTCTATTAGATCTTCTTTTAT
AAAACATAAAAAAAATTATTTGTTTTGGAGGATACAGTTT
AAATTGAGTTCTTTCAAATATACTCACACAAAAATGTATT
ACTATTCATACAATATTTAATCTTGCAATTATATTTGAAT
GTTTTTTCACGGATGCTAGTAGTTTGAACTTTATTATTTT
GGACACAGAAAAGGAATTCATTACTACAGCTTTACTAAAA
TATCTAATATATACAACATTTTAAAAGTGATACAGTGATT
TAAAAAGCATTTTTGGGAGATGAGCGAATTATATCTACAT
TATACCTATACTATATCTATGCTATAAACACCTTATAGAA
AGGAGCTCTTTCAGACACAGCCAATCTTAATATCCAGTAT
TCTGGGAACATTTCCTAATTCACTTAACCTAAATTGAGCA
CCCCTCCATTACTGCAGTTACCAGACTGCATTCCCTTTAC
TTTGTTAATTATTTGTATCCCCAGTAGGACTTTAACTTTT
TGTGTGACGTTCTTAGGTAATCATCATTTGCTTCTGGCTT
ACAAAATACCTGGGATGTAAGAGATAGTATTTTTTGTTGA
ACTGAATTGAAATCTCCACCATGTCTGTTACAGTGACTTG
CATATAGTTTATTTAAAATGTGTCTCACTGCCAAGGAAAT
AAAGCTACATACTTTCATTGTACTTTCTTATCTTGAATAC
TTGTAGAAAATTACTTTATGTAGTATTAATCTCATAGACA
CTATAAGTTTTTGATAAATTTTATTTTTAAGTTTAAAGAA
AAATATTTACTAAAAGATTAAATTGACTTTGGGAGGCTGA
GGGAGGAGGATTGGTTCAGCCCAGGAGTTCGAGACCAGCC
TAGGCAATATAGGGAGATACTGTCTCTATGAAAAAAATTA
ATAATAATAATGATAATAAAATTGAAAAGCCATATATAAA
AAGTCTTTTAACATATTTAAATGTGTTTTTTCTAGGCTTA
ATTTATTTGAAATTTTTCTACACAATATTTTTCTTCATAT
ACAGACTAATACATTTCTCTTAAAATTATACCTATGTAAC
AGGGAAAACTATTCAATTAATTTTTACTGGAATTTAAAAA
ATATTTGAAACTAATACTTTGATTTGTTCTATTTTCTGAA
ATCATAGGATTGAAGGGAAAAGGGATGGGGAGATGTAAAA
AAGAGCCAAAATATAACCAACTTCCTTAATGCCACATATT
TACATGATATCTATGGTATTGCAGTAAGAATGTAACGTTA
AATGCAAGTACATTACTATATGTCTGACATCATCTACATA
TGTTACAATTTTTTTTGCTGTTGGAGCAATTGAAAATAGA
TCATGGAGTAGTTCACTTGCTAGGAAATACTTTGAAATCA
AAAGCCAAAAGGAAGTTGGGAGACTCTGAAAAGCCTCCTC
ATATAGATCTTAATAATTCTTGCAATTATGTTTGCTACAT
GTTGAATAATTCTAAAACTGCCAAGCAGAATCTCAAATGT
GATAGATGGTATTTGTGGCAGGGAATATGTTAAAATATGT
AGCTGGCATTCATTAAATTGTGATGCTTCTCTTACATAAT
AAAAATAAGATCATCATAAACCACAAGCTGAGTGAAATGC
ATTGTGAAGTGGCTCATCTGTCTTCCACATGGTAGCAGTA
TATATAACCGGTTTCTTAACTACAATTTACCTGCCATGGG
TAAATTGAGACTCTCTAAAATGTCCTTGAAACACTCGAAC
ACTTACCTCTATGGGACTCCGAGAGGGGATTATGGTTCAA
TTCTTAATAATTGCATTGTTGCTACCTGTATTTCAGTAAT
GCTGGCTTCGATAGCTAGGTGAGGAGAGTTATCCCCAGGT
GAAACTCTTCTTAGTAAAATCTGTGTCAGCATCAGTGCAC
TACTGAATATTGCTCTCTCAGTTTAACAGACCGCAGCATT
TGTGGGATATGATGCAGTTATCTCAGTCACATATTTCTTA
ACAATGGGGGGGATATGAAAGGTGATGACAGCACGAAGAA
GGCTTATAAGTGCAAGTAATGGAGGAGATTTAAATGCAAG
GAACACTGTAAATGAAATATTAATCACAAGCTGCCAGTGA
TAAATATTCTTTTTTGGTTATTATCTCCTTTTCTAAATGA
AGCTACCTGTATTGAGGAGTACTGTTCACATTTTACTTCT
TTGATCCCACACTCGTGTCTTAGCAATCAAATTAGTAAGG
TCCTGATGCTTTGTTTCCCATTAGTTTGAAATTTTTCATA
TCTCTAGAAATCTTATTCACATCATTCCACAAGGGGCTTG
TTTATCTTATCCTAAAATAAGTTGAAACCATCTTACTATT
GTTTTAAAAAATTTATTTATAGAGCTAAATTATTCATATG
TCTTCCCATCAGCATATATTTAATCTTTATGTAATGGGAA
CAAAGAGGATATAATAAACCAGTGTATCTAATTTCTATCA
CATTCATTCCCGATTAACAAAAGTTAAATTTGCTTTTAAC
AGTGTGATTTATCTTAATTGTTCTCAAAAATTAGGATGTA
AGTAATCTCTAGATTCTTCCTTTGCCACTTTTCTTAGATA
TTATATGACATGGAAGAATAGTTTATTTTTCCATTTCTTT
CTGTAGTTCCATATGGGCAAGAAATTATGACTAGAAAAAT
TGGCACTATGTGTATCACTATTCTTATTTTAGAGCTTGGT
GGTAATCACCTGTAGAAGGTATGGCTTCTCAAGTCTGGGG
AAAAAAAAGAAAAAAATAATTAAAGGACGCAATAATTTCA
GAACAGCTAATGTTGGGGCACAAACACTGTTACTCAAAAT
ATGGCACTTTGGCATGATAACTGAAGACCCTCAAGGTCTG
TCTGACCTACTCTCCACCATTCCTGTCTCTCATTCCATTG
TCTCTCCCAATACACAGGATGAAGTTTTTCCTGGAAGTTT
TCTTATCTGCCTAAAGTCAGGAACTGCCAAAGAAGAGAAC
AATTATCTCTTGTCTCTTCCTTGAGTTTTCATTAGTTGAG
CTCATATTATAGATTAGACTGAGGAGTATCAACAAACTTG
GACAAATTTTTGTCAATAGTCACTGTCTGCTCTGTGTGCC
CCACAAATGTTGTCCTGGTTCATCATATGTTCTTTAACTC
CAATGAATTATTTTAATAATCCTTTACTATACTATTCCCC
TAAAATCATCCACACTTCCCTATATTCTTTTCCCCTAAGA
AGAAAGGTATATGAGCATCTGTACGGATATCGAACAATCA
CCTTGTGATTTCCCACGTGCATGCTAATAAATTTGTATGC
CATATCTTCTATTAATCTTCCATTTGTATGTTTATTTTTC
AAGAAAACTTCAGAGGGTAAAAAAGGTTTCCCTTGGCCCC
TATACTTTATTTGCTTTTGATCTAAGCCTGACCAAGGACA
GTCCACAAAACACTGCCCAAGAATCCCCAGAGTGGTCCAG
AGTAGGAATACCACAGGCAATTCAGCTAACTAGCTTCCTA
CTTATGGGGAGTTTTATTTTCAAGGCTGAGGGTCAGGTTC
TCATTTCCTTTGCTATGTGTTCTTGATAACTTAGCACTTA
ATACTTCCCCTTGCAGGATTGCCTATGAGTATAGCTTCTT
TTAAGCTGTTCACGTTATATAAGGCATTTTCGTATTTCTC
CATCATGGCTATGAAATTGCTCTTTAGTGGAAATCACTAT
TGTCCCTCTGCTCAGAATCATTTTGAATACATTCCTCTAG
TTTTTAATAATTCATACCAAGATAGTAGCCAATTAATTAA
CATGCATTTATCTGATTAAATCTTGGTCATTTATTGGATA
TTTTCCCATTGGTTTCCTCCAACTGCTGTCTTTGCAAGAA
CCTTAATTTTCATTTACATATTTAAGATTAAAGATACATA
AATAGAACTTTACTATTCAAAATGCTCTAGAGAGAGAATT
TGGGGAAGGTGGCTAAGTAGGAAGCATTAGGCATCTCTCT
TCCCAACTAGCCCAACTGCATTGGCAGAATCTGTCTGTTG
TAACTTTTTAGAATTCTGGAATCTATTGAAGACTTGCAGC
TTTCAGGGGAGGGCTTGGATTATAAATTGCAGTTAATGTC
AGACCATTTTATCTCGTAGCGTAAGAGAAACTACCTATCT
CCCTCTTCCAGCCCTGTGAGAGGCAGTGGTGCATGTGCTC
CTGGAGCTGTGGGAGGCAAAGTAGGCAATAAGAACCTTGT
CTTCCTAATATCAGGAATTTATGCTCTTTTTTTTTTTTTT
TTTTTTTTTTTTGACGGAGTCTCGTTCTGCCGCCCAGGCT
GGAGTGCAGTGGCGCTGTCTCGGCTCACTGCAGGCTCCGC
CTTCTGGGTTCACGCCATTCTCCTGCCTCAGCCTCCCGAG
TAGCCGGGACTACAGGCACCCGCCATCGCGCTGGCTAATT
TTTTGTATTTTTAGTGGAGACGGGGTACCACCGTGTTAGT
CAGGATGGTCTCGATCTCCCGGCCTCGTGATCCACCCGCC
TCGGCCTCCCAAAGTGCTGGGTTTACAGGCGTGAGCCACC
GCGCCAGGCAGGGATTTATGTTCTAATTGCTGCTGCTGAC
CTCAGAGGTGAGATGAAAAGTCAAGTCGCTATTGTTGTTG
CACCTTCCCCACAGTTGCAAGCCCCTTTCCCTCCAGCTGA
AGTGACTCCAGTTGATCCTTTGCAACAAGAATTGGAGAGG
TAGTGGGCAGGCCATTAATTCCTATGCATGTCAAAGTTTC
TTGTAAATAATTCTTCCGGAAGCAATATCTTGAAACTTAC
TGCTGAGTGTGAATTTTAAAAATAATTACAGCACATCCAT
TAGAATAGCTAAAACTGAAAAGACTGACCAATTAAATTTT
GGCAAAGATGTGAGTAACTACAACTGGCATCCCCTGCTGG
TAGAAATGTAGAATGGTACAATCACTATGAGACAGTTTGG
CAATTGAATAGGCACTTAGCAGAGCAATCCGCTTTTTCCC
TTTAGGTATTTACCCGAGAGAAATAAAAATGTACGTCTAC
ACAAAAACTAGTGTGATAGATACAGCTTTATTTGTAATAG
GCAACAACTGGAAACAAACCAAAGTCCATCAGCAGATGAG
TAGATACACAAAGTACAGCACATACAGTGGAATATTACTT
AACAATAAAGAGTAATAAACTGTTGCCACATAACATTAAT
GAAACATGCAATCATTATATTTAGTGAATAAAGTCAGACA
AAGAAAGAAAACAAATTATTCTTCAGCCAAGGACTGAGGC
CTCCTTTGTGGCATTCTAAGCAGAGAAAGCTAGTTTCTGA
AACCACCTACTGAATATGACCTTTTGGTAGATTCACCCTA
TGCATGTTACCTTTACTGCCTGTACTTCTATTAAAGAAAC
TTGTTTGCAATCATTTTTGTGTGTAGCCCCAACAGCAGTA
CAACGAGTTACCTAGCATCCCTGTAGCACAGATCTCTGCC
AGCATTGGCATTATAGAAAAAGACAGACAAAAGATTAAAC
AAGAGTTTTAAGTAGAAGGGTCCTGGTCAGTTTGACTTAT
CATTAAGCACAATGCTAAACACAGAGTCAACCTGTTCTGG
ATTAATTGCTACCACTGGGGCTACATACCATCTTAAAACT
CATGATGGCTGAAAGATCAGGGGAATTCACTTTAGTATCT
ACATACCATAACTAGTACACCAAGATAAATTACTTTAGAG
GAGAAATTTCTTTCAGCCACAACTATCACAATGGAATAGG
ATTGAGCTGGACTTTGTTAACAAAGAAGACACTCATGAGT
ACTTTGAAACTCCTAGCATAAATGGAGATTCACGCTCCAT
TTATGGAGCATAATAAGTGGGAAACACAGCAGTCGGTAAA
CTGGATTTGGGACTGTTTATGCTTATATAAGTGGAATCTT
AAGTATTAGATTCTGGAAACTGTTAGTATATAATTTGTAT
CTTCAAAATATGACATATAACCTCTGGAATTGCACTAATA
TTGTGAGTACTTTATAGTTTGCTTTTGTTTAGTGTTTTTG
TTTTTTTGTTTTGACCTATTTTTATGTGAATGGCATTTTA
CCAGACACATCTGGTGGTATAGAACAGAATTAGCTCAGAT
AAACTTGAATGGAGAGGTAAGTGAAGCAAAGTTGTAAGAA
TTCATCAAATTACAACCAAACTACAGAAACTTAGCCAAAA
GAGGGACAGAATTAAGTTCCCTCTCGGGACCTTTGCAGAA
GTTCATTCCACTAGTGTCCTACAAGTAATATTGCCCCAGT
TACTCAACTCCTCATTTCTGTGTCTCTTAAATTCTCAAAA
GAGAGAATATAACTGGCTTTATACCTCTAAAGAATGTTTT
TTTTTTTCTTGGTCACCTTAATAGTCCAAAAAATGAACTG
ATCTGGGAGGACATGGTTAAATAATACAAATATTTAGGTA
GTAGGTACAGGACTGAGTTTCTTAGAATAAGATGTATACA
ATGCACACAAAAATTCTGCCCAAATGTATAACTTTAAATA
TGCTGTTGGCTTATGCACTCAAATAGTACCATATGACATT
GCAATGACTGTACCCCAACTTCACAACATGGTCTCCAAAG
ATTGATGGTTAAAAAATAAAATAAGAAGAGTCTCAGGAGC
ATAGCGTATTTCCCCTATTGTTCCACTCTGCATTCCTTGA
AGAGGCAAATCTAGGACAATACTTTTAGGCATTCGATAAG
TATATGTTAAGGAAAAAGAGATAATGCAAAATAAAGAAAA
ATGTATAAGAAAAATGTCTACCTCTACACTGATCCACCAC
AGCAGGCCTGATAGAGTCAACAATCTTATTCGCTGTGCTT
AGTGAAATTTAGCCTAAGCCATTAAGTGAAATTGATGAGC
TTTGTTTAGACTTCATCTCTCACATCACAGCTGTAATATC
CCTAGGCCACTGGTCAATCAATGGAGAGGCTAGGGAAGAA
GTATGAATGACATTCTGTTCTAATTTGGTTTAAATAGAAT
GATATTTGGACATATTTTTTCAAAGTTTTTTATATAAATT
GTTTAGGTGATGTTGCCTCTCAATTTTCTATTTTTTTTTT
TTTTTTTTTCTGTTCATTTCAACCTCTTCTGCCAATGTGG
CCTTTCTCCAATATATTTCCAAAATTTCCTGGCTCAATGA
TTTTTTAAAAAGCTATAAAAATAAACATTTTGCAAGGACT
AAATAACCAGATATTTGAATAAAGTGTGCACCTGAAAAGA
ATGCGGCAGAAAAGTGGTGAATTTAGAAAGGCTTTATTTC
CTGTAATGTATTAATATAGCAGCCATAATTGTGAAAGTTC
ACAATTTACAAGCAACTTATTTACCATTCTTAGTACACCT
TATTTGATTCCCCAGTGCGGGCTAGTTAGTGTTTAACCAC
AGGTTGAACACTGGTTAATTCCCCCTGTGGTTAAACCCTA
GATTGCCTACACTATTCATGGAGGCTGAAGAATCAATTGC
GTGTTAAAAAAAACAACATTCTATTAATTTATTCCTTCTC
AGCTCCAATTTTCCCTTATTTACCCTCTCTCTCTACCTTC
CTCCACAGTTTCTCCAGCTTAGACTTCAAAGTATTTCCAG
GGCCGATTGACTTCCTCACTCACTGCTTGGATTACTTCTG
CTTACATTTGACAACACACTTTAATAATGTTTATCTTCCT
CAGATCTGGAAATCTATTATCCACTGTTGGCTTTGTGCTG
ATTTGGCTACTAATGGTTTATATTTGCTCTGTTCATTTAT
TGTCATTTTGATGAAATCTCAAGAGGGAAGGGGGAAAAGT
TCATGTGTTAGGTGCAATGTCTTTATACATTAGCTCCAAT
AAAGATTTGAGAAATTTAATTTTGGTCTAACAAAACTAGC
TACACCCATGAAATTATTTTAAGAATGTATATATCATATA
AAGCAGTGCTGTAAACTGTTAAAGCATATATTCTACTAAT
GTTACATTTTCTTTTAAAGTTGCATATTTCAGTTTACTTT
CAAGATGGAACAGCTTTTAAAAACAAATAGCAAGACAATA
TTGTGCAAAATGAACCCAAGAGAAAATGTTCTAATTTTTG
AGTTTTTACTTATTAAAATATTTTATACATTATACCCTAG
CAATCTATAATTAATCCTTGAATAAGTTTGTTCTTTCAAA
AAGGATATTCTAGCTAACAACTTTCTCAGTCAGATTAAAG
CAGTGAAAGTGAAGTGAAAGAGACTAATAAAAGATGCAAG
CCTTTGAACTGAAATCTCAAATGGGAACATCTTTATTCTC
TCTTAAATATTCTTTCTAATATTTTTCATTGCTAAAACAA
GGCAAAAAAAGTACATGCAAAGAGCTAGGCATTTTGGCAA
GGGAATTTAGAACAAAACACAATGCATACCTTTTATAATT
CGCAAAGCTTGTCGGAAGAAGCCCACTAGTGATATTACTT
TGCAGATGTCTAATTTTGAATATTAACTTCCTAATCTATA
ATGTTTCAAGCACAAAATAGGTATTTACATACATTCACAT
AAACTAAATATTTTAAAGCCACCAGAATTAACTCTCTGGA
ATTCTCCATTTTCATGAAATAAAGGGAAGGGGAAGCCACT
GCAGATTCAATATTCCCAATTTTGAAAATGCAAGAGGAAT
ACAAATGTAGGTTTGCCTAAGGCTATTGTTGTGTAGATAA
TGAGTGCCTCCCAGTACCATGTATTTCATAATAGTTTAGA
GTTTTAAAAGCACAAGAGTAGGATGTTTGAGAACTGAAGA
TTTATCTACTCTTGCCTGAATACATATGGGATTTAGCTTT
TAGTTTTCATTCAGTCTCGTTAACCTGCTCTTGTTTACTG
TAAGTCTGTTATTATGTTCTGCGTTGAGGCTTTCTTTCAT
AAATGGCTTATATGCATTGCATGGCATGTTATTCAGTCTT
ACTGAATAATAAAAGCTCATTAAAGAAGGCATTAAATATA
GAAAAACAAAAACTGTAATTCCAAAATTCTGTTCCACCAA
CAACTGCTTATTCATTCCTCAAACCTCCTTTTCAATACTT
ATACCTAAAAAACTCTCTGTTTTTTTTTTACAGAATTATT
TTATTTGTAGTTATATAATATATCAACCCTTTTTCCATTT
CCTTTTTCTTTTCCACTTTGGCGAGTAGGAAGGAAAACTA
CTAATACATTAGAATAATAGACTTTTAAAGTTAATACTTG
ATTTTTCATCTTCTTTCTAACTTCAAACACACACACACAC
ACACACACACACACACAAGATAAACATTTGTACATACAAG
GAATCAGGAAAATCAAATGTGAGCTACCGGAAGTGCTAGA
TTCAAAGCTCTGTGAGTACACAAGTAGGTGAAGATAATTA
GAAATTTGTCTTCTAAAAGAAACAAATAATAAAAAGTCTA
CAAAGGAGGCAGAAGTCAGTAGTCAGGAGCTATACAGGAG
ACATACAGAAGTCCTGTTTTTAAACAGGACCTATAAAAAA
TGTCTGATAAAATGAGACCTAAAGCTACAGATTAAATGAA
CCAGCAGGTTTAGGAAAAGAGAGACAGAGTCTCAAACACA
ACAGCCAAATGATGGCACACTTCTAGTTACTGCCTGAGCT
GTTACTGCTATGTTTGAATGTGTCATTCAAAATTAATGTA
TTGGAAACTTAATTCCCAATGCAACAGTGTTGAGAGGTAG
GACTTTTAGGAGGTGATGAGGTCATTAGGGCTCTGCTCTT
ATGAACGGAATCATGCCATTCTCATGAGAGGTAATTAGTT
ATCATGGAACTGATTTCCTGATAAGAGGATGAATTTATCC
CCTTTTCCTGTTGCTCCCTCTCTCACACTCTTTTCTCCTT
CAGCCTTTTGCCCTAGGATAATGCAGCAAAAAGCAAAAAG
GTCCTCACCAGGTAAACATAGGAAGGAAACAGCAGGAAAA
CATAGGAAGGAAACAGCAGGAAAACACAAAGGAAAACAGG
CAGAAATGTATCAAAAGTAAAATGACACAGTGCAGAAATA
CAACCACTGTTTAAAAATAAAATCATTAAAGTTTGAAAAG
GACAAAAAAGTAGTTTATAAAACTTAAGAATTTACATAAA
AAGCACAGAAAAACAAAAAATGTGAAAGGGAATTAAAAGA
ATATTTATTGACTGGCTCACTAAATAGTGTAAATAATGTT
TAACAGTAATTACAGAAAATAAATTTGAGTTTTCAAGAAT
TAATATTTAGTGTTATGATGGTTGAGAATTTTTCAGAATT
AAAGTTCTCATGTTAAAAATGAAATGAAAAACCAAGCAAG
ATGAATTAAAACAAATTTCTGTGACACATCAGAGTGAATA
TCTAATTTAGATAGAAAATTTACAAATTGGTTGCGAAAAT
TTTCTCCCATTTTATAGGTTGCCTGTTCACTCTGACTGTA
GTTTCTTTGGCTGTGCAGAAGCTCTTTAGTTTAGTTAGAT
CCCATTCGTCAATGATGGCTTTTGTTGCCATTGCTTTTGG
TGTTTTAGACATGAAGTCCTTGCTCATGCCTATGTCCTGA
ATGGTATTGCCTAGGTTTCCTTCTAGGGTTTTTATGGTTT
TAGGTCTAACATGTAAGTCTTTAATCCATCTTGAATTAAT
TTTTGTATAAGGTGTAAGGAAGGGATCCAGTTTCAGCTTT
CTACATATGGCTAGCCAGTTTTCCCAGCACCATTTATTAA
ATAGGGAATCCTTTCCCCATTGCTTGTTTTTGTCAGGTTT
GTCAAAGGTCAGATAGTTGTAGATGTGTGGCGTTATTTCT
GAGGGCTCTGTTCTCTTCCATTGATCTATATCTCTTTTGG
TACCAGTAGCATGCTGTTTTGGTTACTGTAGCTTTGTAGT
ACAGTCTGAAGTCAGGTAGCATTATGCCTCCAGCTTTGTT
CTTTTGGCTTAGGATTGACTTGGCGATGTGGGCTCTTTTT
TGGTTCCATAAGGGCTAATATCCAGAATCTACAATGAACC
CAAACAAATTTAGAAGAAAAAAACAAACAACCCCATTAAA
AAGTGGGCGAAGGACGGGAACAGACAATTCTCAAAAGAAG
ACATTTATGCAGTCAAAAAACATGAAAAAATGCTCATCAT
CACTGGCCATCAGAGAAATGCAAATCAAAACCACAATGAG
ATACCATCTCACACCAGTTAGAATGGCCATCATTAAAAAG
TCAGGAAACAACAGGTGCTGGAGAGGATGTGGAGAAATAG
GAACACTTTTACACTGTTGGTGGGACTGTAAACTAGATCA
ACCATTGTGGAAGTCAGTGTGGCGACTCCTCAGGGATCTA
GAACTAGAAATATCACTTGACCCAGCCATCCCATTACTGG
GTATATACCCAAAGGACTATAAATCATGCTGCTATAAAGA
CACCTGCACACGTATGTTTATTGCGGCACTATTCACAATA
GCAAAGACTTGGAGCCACCCCAAATGTCCAACAACGATAG
ACTGGATTAAGAAAATGTGGCACATATACACCATGGAATA
CTATGCAGCCATAAAAAACGATGAGTTCATGTCCTTTGCA
GGGACATGGATGAAACTGGAAATCATCATTCTCAGTAAAC
TATCGCAAAAGTACAAAAAACCAAACACTGCATGTTCTCA
CTCATAGGTGGGAACTGAACAATGAGAACACAGGGACACA
GGAAGGGGAACATCACACTGCGGGGACTGTTGTGGGGTGG
GGATAGGGGGGAGGGACAGCCTTAGGAGATACACCTAATG
CTAAATGACGAGTTAATGGTGCAGCACACCAACATGGCAC
ATGGATACATATGTAACAAACCTGCACATTGTGCACATGT
ACCCTAAAACTTAAAGTACAATATTTAAAAAAAACGAAAA
TTTAGAAAGTAAAATATAAGGGGTAAATTTAGATTACCCA
CAAACAAATTGCCTTTTGTCTGTCTAAAGTTCTTATTAGC
AAGAAAAAAAAATACCAGCAAAAGGTTGTAAAACATTTTA
AGTAATGAGAACAAATAACACACAGTCTTGAATATCATGG
CTAGAAATATCATTATCCAATGTAGATCAATAAAAATCAA
CAACAATATTGAAAATAGAAGCGAAATACAAACAAAATAT
ATGCTTGGATGCTAAAAAGGGTCAATATTTAGAGATTAAT
TTATTAAATAAGGTGCATTTATTAAATATTAATAATGAAT
GTGTGAGACATTGATTTTACTCAGCAAACAGCCATTTCTT
TTTCACTCCTGCCTAGAGTCTGATCTGTTCAGAAAGCAGA
CAGCAGTTGTTAGATCTCAAGGAAGCTAGACTCCTTTCAC
AACTTCCAGACATGCATTCTAATTGGTCCAAATCACTGCA
ATTATTCTACTCATCCTTCTCTCTAAAACATGTAGGAGTG
GTCATGAGGACTGTTTCTGGCTAATTGGCTATAAAGTCAA
GTCTGATAAAGAGATTCTGAAAATCAGAGACTTGCAAAAA
CAAACTTTTCTGTTGTTCTTATTATTGCCTTCTGGTCTTA
GATACAGTTCTGTGAAGGTGTAATATTGGAGCTGCAGTAG
CCATCCTGACACCATGAGGAGAAGTTTGAGACTAAGTATT
ATTTCCCACGGCTCTAATTTTTGACTAAAAAAATTTGGGA
CAATTCAACTCCAAACTTTAACCATCAAGAATTAGTAGCA
GACAGAAAATAAAAAGTAAGATGAATCCACCTAAATCAAA
TTATTAGGTGAGAATAATCTTATTTAAAAAAACAGGAAAA
GTTTAGTACACAAAATGTAATATATGAAGCATGCATAGTA
TGTGCATATGAAAATCTTGTTGAAAATTCAAGTCACTACC
TTCTTAAAACTCTTTCTCTTTCTTCCTGTCTGCCTATTTC
TCTTATTGCCAAATAGTTTATTCTTACAATAATAGTGTAT
GAAGATTAACTCATAAAAATAGCTATTAGTGTAGAAACTT
TACCAATGGACAGAAAAAATATAATAATCTCAAGAGATTA
ACAAAACTAGTCAAAAAATTAAATTCCCCTCAATTATCAA
AATAAAATACAAATATTCGTTTAGGATAAAATTTTGGAAC
ATTTAAGGCATTTACACCTAAGTCAGCAAAGAGATAAGAA
CATATATTATTGCTTCTATTAACGTTGTTCACTATTTACC
AAATGTAATTAGATTTAAGAAACACAATGTATGAGTTAGA
AAGTAGACTTAGAAAGGAAGCTACAAAACTTCTCTTACTT
GCCAATAATTCAATATTTGCATAAATATTAATCCTGAATT
TATAGAAAACAACTAACAAAATAATATAGTATTTATTTGT
TTATTTATTTTAATGATTACATAAAGTTTATTGAAGCTCA
AAGATTGAGGATGGCCACCAGGAGCCATACATTCAAGTTT
CCCTGAATATACATTTCAATTACCAGTAGTTACCATGGGG
TTTTATATTTTTATTTTTTATTTTTAATTTCCATAGGTTT
TGGGGGAACCAGTGGCATTTGATTACATGAATAAATACTT
TAGTGGTGATTTGTACTTTAGTGAGATTTTGGTGTACCCA
TCACCTGAGTAGTATACACTGAACCCAATATATAGTATTT
TATCCCTCACCCCCTTCCCACCCTTTCCCCCTAATTCCCC
CTAAGTCCCCAAAGTCCATTGTATCATTTTTATGCCTTTG
CATCCTCATAGCTTAACTCCCACTTATTAGTGGAAAAAAA
TATGTTTGTTTTTTTATTCCTGAGTTGCCTCACTTAGAAT
AATAGTTTCCAATCCCATTCAGGTTGCTGTGCATGCCATT
ATTCATTCTTCTTTATGGCTGAGTAGTTTTCCATCATATA
TATATATATCTCATCATATATCTCACTATATATGACATAT
ATATCTCATCATATATCTCACAATCCCTTTATCTACTTGT
TGATTGATGGGCATTTGGGCTGGTTCCACATTTTGGCAAT
TGCGAATTGTGCTGCTATAAATATGCGTGTGTAAGTATCT
TTTTCATATGATGACTTATTTTCCTCTGGATAGATACCCA
GTAGTGAGATTGCTATATCAAATGACAGTATTACTTTTAG
TTCTTTAAGAAGTCTTCACACTTTTTTCTACAGTGGTCAT
ACTAGTTTACATTCTCACCAGCAGTGTAGAAGTTTTCCCT
TTTCACCGCATCCACACTAACATCTATTATTTTTTAATTT
TTTTTACTGTGGCCATTTTTGCGGGAGTAAGATCTTATTG
CATTGAGGTTTTGATTTGCACCTCCCTGATCATTAGTGAT
GTTGAGCATTTTTTCATGTTTGTTGGCCATTTGTAGATCT
TCTTTTGAGAATTGTCTATTCACATCCTTAACCCACTTTT
TTACAGGTTTGTTTTTTTCTTCCTAATTTCCTAGAGTTCC
TTGTAGATTCTGGATGTTAATGTTTTGTCAGAAGTATACA
TTATGAAGATTTTCTCCCACTCCGTGGGATATCTGTTTAC
TCTACTGACTATTCCTTTTGCCATGCAAAAACTCTTTAAT
TTAAAGTCCCACCTATTTATGGTTGTTTTTGTTGCATTTG
ATTTTGCATTCTTGGTCATGAAATCTTTGTCTAACCCAAC
GTCTAGAACATTTTTTCCAGTGTTATCTTCTAGAATTTTT
ATTGTTTCAGGTTTTAGATTTAAGTCCTTGATCCATGTTG
AGCTGATTTTTGTATAAGGTGATAGATGAGGATGAAGCTT
CATTTTCCTACATGTGGCTTGCCAATTATCCCAGCACCAT
TTGTTGAATTGAGTGTCCTTTCCTCACTTTATGTTTTTGT
TTCCTTTGTTGAAAATAAGTTGGCTAAAAGTGTTTGGGTT
TATTTCTGGGTTCTCAATTCTGTTCCATTGGTCTATGTGC
CATTTTCATACCAGTATCATGCTGTTTTATTGACGATGGC
CTTACAGTATACTTTGAAATCAGGTAATGTAGTGTCTCCA
GATTTGTTCTTTTTGCTTAGTTTTGCTTTGGCTATGTAGG
CTCTTTTTGTTTACATATGAATTTTAGAATTGCTTTTTCT
AGTTCTTTAAAGAATAATGGTAGTATTTTGATGGGAATTG
CATTGAATTTGTAGATTGCTTTTGGTGGTATGCTCATTTT
CACAACATTGATTCTACCCATCCAAGAGCATGGGATGTGT
TTTTATTTGTTTGTGTCATCTATGATTTATTTCTGCAGTG
TTTTGCGGTTTTTCTTGTAGAGATCTTTCTCCTCCTTGGT
TAGATATATTCCTAGATATTTTACTGTTTTTCTAGCAAAA
GTAACATAGTATTTAAAAGTGTGCTTTCCATGACATTAGC
ATGCAAAAGTTAGTGGCATGCCAAGAGTTTCCTAACAATA
AAATAAAATAGACAAAATATTGTAGTAATAAAATCAACAA
AAATTATAAGACATTTAAGAGTAAATTTGGGGGAAAAAAA
TAAAAAAAAATGTTCATCAGAATATTCCATACATCATTTG
TATTATATTCCATACATCAACTTCAATAACTTGAGTGTGT
ATCACTATTTAAATAACCTCAAGAATGCTGTGTAACAATT
TGCTCCACAACTTAATGGCTTAAAACAATAATTATTTAGG
CTGACTACAGCTGGGAGATTTATTTGTAGTATGGAGACTG
TGATGAACATCTGGGGCCATGGAGTGACCTGGCCATCAGT
CTTTCATTATTTCTAACAGGTTGGCCTTTTTGGCTATGAC
AGAAGATCAAGAAAAAAGTGAATGTGCTAGCCACCTTAAG
TGCCTCTTCTTGTTTTGCCCTTCGATAATATCACATTGAC
CAAAGTAGGTTACAAAGCCAGTCTAGAACTGAGGCATAGT
GAAATAATATCACCTTTGTAGTGAGAGAAACTGGGAAGTC
ACATGGCAAGAATATGCGGGCAGAAGTTATAAACTGGGCT
ATTAATGAATTCAATGTACAATGATCAGATAAGTATGTTC
ATGAATGTGAAAATTTAATATTAAAACTTAATATTTTTCA
TATTATGCTATACATTCAATGTAATTTCAATAAAAATATC
AAAAGCATATTTTACTGAACCAATTAATGATTGGTGAACT
ATTTAATGAACTTTTCTTGAACAATTGAAAATTTGCATAT
ATGCAAATTAATAAATTAGATCCCTATTTTACATCATACT
CCAAAACACAGGTCCAATTACAGATAAAGTATCAAAACTG
AAATTTAAGAACATTTAGTGTGGTAGAGCTGAATGTATTT
AGGGCTAGTAAAAACTTGCTTAAACAAAACAAAGAACTAA
AAGTCAAAAGTGTGAGATGAATAAATTTGAAAGCATCCAC
TGGAAAAAGCATCCAAGTGGTTGGACAGCTATGCTAAAGA
TAATAGGTGTGTGACACATGGATCCAATCAACTATCTTAG
CAAACACCATGAATAGAGATGTGGTTATCCAGAAAACATT
TATGGAGGGCCCACTTAATGGCTTAAACTCTCTTGAATTG
TGCAGGGGACTGACAAGAGTTTGAGAATTTATGTCAGTCG
AATGTTGCCAGCCTTGACTGAAAGAAACAGAAAAGGGAGA
AAATGAAGAAAGAATGGCTCAGAGGGCAGATCCATGGATG
CACAGGCTTGGGATGATAGTACCTGTTCGAGTAAATAGGG
CAGGGATGGCTGCACAGTGTGCCCCCAGAGGACAGTGAGC
TTGCTCCTGCCCAGAACAAAAAAGTCTTCTGATTTAGACT
GTGATGATAAATGACAAAAAGGGAAAGTAGCCTTTAAAAT
TTAAGGAGATGGTCCAGAAAAAACATAACCCTAATTTGGA
TTTAGATCTTATTATTGACGATACCAACATTTTTTCAGAA
CATTTAAGCTAGTATGAAATTGAATAGAATATATTTTCCT
TAAAGCCCATTAAATTTAATATGTAAAATGTGTATTTATA
TTACACAAAGGAAATATTAATTAAATATTAAAATACGAAA
ATATCTGTTTTCCTCAGTTTTCTTAGTTTTATCTCCTATA
AGTTTTCATTTTTCAATGCAAAAATGTTTTTTTTAAGTAA
GGGAAATACATCCAATTATATTATATTGTATTATATTACA
TTATATTATGTTAATAAAGTTTTTTTTGTGTGTCAGGTCC
ATTAGAGTATTAGTGTAGAAAGAGCAATGACCTTGTAAAA
AAGACCTGATTTCTGGATTTATTGCTGCCTCTTAATACTT
GGACTTCGGACAAGCCACTTAACCTCTCTAAGACTATTTC
CTGCCCTACATCACAAAGTAGATGTAAGAATCAAATGAGG
TTATTTGTGAAGGTTCTCTAATTCTCAGTATAAATGTCAG
GAATGATTATTGCAAAAATAATTTTAACACAATTCCCAGT
CTTATATACACAAGTAATATGCATTTTTTAAATTAAATCA
ATATTTTATCATTTGCAAACTGTCACCTATCTTATAAAAC
ATATTTATATTGGATCATAAAAAAGCAGCATATTTATGTA
GGATTCTGTAATAATACTCAATAGACTGTAAATGTTTATG
TGTAAGTGAAATATTATACTATGTCTGTATCTAAAAGAGT
TTGAAAAGTTATTTTAGATGAACAAATGTGATGTTTAGTG
AAAATGTAGCCAATAAATGGGAGATTTTGAACCAAATTAT
TTGCTCAAGATGCTACCTTTGATGTTTATTAACATTTGGG
AAGTTAAATAGGTGTTTAGTTGTTGTTTTTGGTTGACTCA
GTTTTATTATAAATAAATTGATCAATAATTATACTTTTTG
GAAAGTAAATAGCCCATGCCCTATTGCACCAAATGAAAGC
TAGGGCTTTATGCCAGAAAAGAACCAATGAAGAGTTTTGG
ATTCCATTTTTGTAAAGGTCCCAGTGGTTCTGAGAAGGAA
GCAGAGGTGAGAGAGAGACCATGTATTCCTCTGGTCATTA
CTTAGAGTCATGTTGTTACGTCTCTGTGATCTAGGTGCAC
ATGAGACATCGTACTACATTCTTATTTCTCAGGAATTTAA
ATTTAGTATGTGACTTTTTCATAGTTTTTACCTAAATTCT
AGTGAAAAATAATGTATAAATATAAAAACTGAAATCTCAA
ACCAATGTATTCATTATACAATATAACACCAAGGCAAGGA
AAATTCTATGAACATAGTAAAAGTTTGATGAATGCTAACT
GATTTAGTTGTGTATTCAAGGAAAATAAATGAGTGGAAGG
GAAGGTACTTTATATATATCAACTAAAATATATGTTTATT
TCTCATTTATTTTTTTTGAAAAGACACATTTTATATATGA
GATAATGACATGTTTATTAAAGAATTTTGATTTTTTATTT
ACCTAGTTGCAACTAACTAGAAAAAAAATGTTAATCTTTT
TAGTATTCCTTCTAAGGCCAAAGATCATATCCAGGCCCGA
ATAGAAATAGTTAACAACGTTTTAGAGGCTACTGATACCA
GTCTCTGAAATGTAGATTGTCTATCCTTAGGTAATCTAGA
CTACTTGATCACACATTTAAAATAGCAGACAAATGGTTCT
CAGATGTATTTATATAGAACTTATTTTGAAAATATATGGT
CACATTGTTATCGTGGTAACATGAAGGACATAATAAAATT
TTATCCTCTCTCCATATAATTTCACATATATATTGTTTTT
AGTTGATATATGCAGCATATATTTACATTATTAAGATCAG
TAAATTTACAATTCTTATATATGCTTTTGTTGTAAATTGA
AATATTTGAGTGAGTTTATACAATTAATATTCAATTGCAA
TGATCTTTAAAAAGATATATAGTCTTTACAAATTTGTTTT
AGCATGTTAGTTATTTATTCTAAGGCAGCCAGTTTACCTC
ACGATATGTTATTTTTAAATTGTTGTTACTGGTGACTATG
TGCCACAGATATAGAGCTCCCAACATCTTACTGCCACCGA
CACTGCCTTCTAAGTAAACACTGGTGTTAATTTGAGTAAT
TATGAGACCACTGCAGCCAAGGATTAACCCTGTCATTCAC
AACTATACACCAAGAAGGGGGTTTCTGTGTGCTCTTCAAA
AATATGAACAAACCGATCTCAGAATCTCATTCTGAGGCTC
TGCAACAGTAACTGCATTGAGTAGGTTCCTGGCTGACCTT
GAAGGATAAGGAGCTTTGCTCTTGCTTTAAAACCCATGTA
TGATTTTTGATGCCTGACCATGTGCAATTACAAAGACTAC
CTGGCAAGCCTCAAGAGGAAAGCTGCCCTCCTTACAGTAG
ACCTGGTGCACAGCCCGTGCATTGCAGTCTCTCAAGAGTC
AAGTCGGTCAGGGACTCAAGCTGCTCTATCAAATTTTGGG
TAAATTCCTAGCCTGGTGCTTTCCTTCCCATGTCTCTTTA
TCTGATGCTGTTGTGGTTTGAATTGGCTCCCACCCAAATC
TCGTTTTGAAATGTAATTCCCAATGCTGGAAGGTAGGGTC
TAGTGAGAGGAGATTGGATCACGGGGGCGGCTTCTGATGG
TTTAGCACCATCCCTTTAGTGCTGTTCTTGTGATAGAGGC
CTCAGGGGATGTGCTTGTTTAAAAGTGTGTAGCACCTTCC
CTGCCCTCTCTCTTCCTCCTCCTAATGTTAAGATGTGCTG
CCATGTTAAGATGTGCTGCCATGTTAAGATGTGCCTGCTT
CTCCTTTGCTTCTGCCATGACTGTAAGTTTCCTGAGGCCT
CCCCAGAAGCAGGAGCCACTATGCTTCCCGTACAGCCTGC
AGAACTGTGATCCAACTAAACCTCTTTTCTTTGTAAATTA
CCCAGTCTCAGGAATTTCGTTATAATAAGGTGAGAATAAA
TTAATACAAAAGCCTTGGGCAGAAGTGTTCTTCAGGCACC
TCTGCTGAGGCCTCCTTTTGTGGGGAGGAGGAGGAGACCT
CGGATGAAGAGACACTTCTCTCTCTGACTCAGCACCCAGC
ACTTTTCCACTCTTAGCCTTCCTCCTGCACCAGCACCCTC
ACCTCACCTCATTGTGCATAACACTGGCAGGGTCTTTAGT
TTGAGGGCTCCCTCCACAGTGAGACAACCCTCACAACTGT
GTTGATCCAGTGCACTTTCCCAAGCTGTAGTGGCAATTTC
TCCAGTTTTGGGTTCTTGTTTATAGCATCACAGTACGTGC
TGAAAGGTTTACCTCTTTCCACTTTTGACTTGTTGCTTTT
TACTGGTTCTTCCAACACTTAGCAGCTCATTTCCCTCTTA
CAGTTCAGCTGAGCTCCTGACAAAAGACATGACACAAAGA
TTTGGGCCAGATTTAGGAAAGCCAGCCAGCATGGGAAGGG
CTTACTAGTGGAGGATTTAGGCCCTCTACTGGACCTGAAA
GGACAAGGGGAAGGAGAATTACCAGAACCCAAGAAGTCAA
CTACAAGTAGGGCTTGAGCTTCTGCTACCGTGGTGTACTT
ACTCTCAGAAAACCAGCGTGGAGGCAGCTGGAGACCAAAT
ATCCCAACCTGACCATCCTGTGCCTTCCAGGTCCCATGCT
AGTGCCTTCCATTAGCCCAACCGAACCAGAAATGATAGAA
TCAATCTATTAGCTCGGCCACCAGAGTAGAAAACAGAGTT
AAGAAGAGTAAAAAGTGCATCTAGAGGAGCAAACAAAAAA
TATTCAGTATGTGTTTAACTTCAAAACATGTTTTATCATA
TGTAAAACCATCACATATATGACCCTTTTAGTGTCAACTC
ACATCTCAAACTTTGCCTCTTACAGTCTGATGAGTAATGT
CTTTCTAACTCGAAACACTAGTTTTACTAATTTTCTTGTG
ATCTTTTGTTCATCTCAGTCTGAAATATTTTACATTCAAA
TCAGAGTAGAGCTTCTCCTATTTATATTCCTGAGTACTGT
GCATTTTTCAAAACCCAATGTCTTCAACACACCTCCACTG
ATTATGCCAGATGTCATTAATCCTTTTTCTGTTGTAAATA
CTTTTAATATACACTATTTATTTGCAAAAAATACAATGGA
ATTTTAAGTCTTGTGGCTTGCTCATGTTGTTTCCTCTGTC
TAGAAGTCCTCCATCTCTTGTGTCTGTGGAATAATTTAAA
ATCTCAGTTCAAGAGTCACCTTCATTTAAAAGCCCCTCTT
TAACATCTTAGTAAAAGCAGTGACAGCTGTCCATATTGGT
CAGAGTTTAAACATGAAGACCAAGGCCATTATACTTATTC
TAAGCAGGAAGGGATTTTTATACAAGGAATGGGTAATCAA
AAAATGATCGTCAAAGCTAAAGGAAAGAGGGTCATCTATT
GGAAGCATCTATTGGCAGTCAGATTCACCACTGGTTTTTA
GAGAGTAAGGAAGTTTCAGAATCTATGGAAAACTGCTGTT
AGTGATCACAGCTGCCTTATGAAATTTCTTTTTTTTTTTT
TTTTGAGACGGAGTCTCGCCCAGTCGCCCAGGCTGGAGTG
CAGTGGCGCCATCTCGGCTCACTGAAAGCTCCACATCCCG
GGTTCACGCCATTCTCCTGCCTCAGCCTCCCCTCGATGGC
AGAGGGTCAGCTCCCTTCCTGCTCCAGGAAACCAAGGGAA
GACACTTCCCAGGTTTTAAGCCCCTCTTGAAATCCCTGTA
CTTCTATAACTAGCTTTGTGGAGATACATATTTCTGTGTT
ATTCCAGTATACTAAGGAGCTTTAACATCTGTTTGACTTT
TGTTGCACAGATAATTTCTATTAATATCAAATAAATAATT
GTTACACTTTAATTTCCCCTTTGGAGATGTAGTACATTCC
ACTCTATTTATGCTAAATAAATATACTAGATATGTATGTT
GAATATACTAACAAAATAATTACTTGTCCTTATAACCAAC
TTTAAATCACTGCAAAAAAAAAAAAACAAGGAAATAAATA
TTGATTCTTCTACGTTTTCTTTCTATGGGCTATCATTATG
TTACTCTCTTGATATTTAATTTATTATCTTCAGTAATCTG
TTCGGAAACTAGTATCAAAGACATCACGGCAGTGTTTTAA
AATAGGAAGATACTTTTTCAAATAGCATTAAATTTTTTTA
AAAAATAAAATAGAGTTATAATTTAAACCAAGTTCTAAAG
CTGGCTCTGGGAACACCATCAGTAATTTTAATTGGTTTCT
TACTATTTTGACTAAAACAAATAAATTTTAGCTACGGCTT
ATAGTAAACTTTTTTGTGATTCATGCTACCATAAATCCTT
AAAAAATATAACTTCAACTTTCTAGAGAGACATTTTCTTT
TATACACTGCTAAATTTTAACATGATTGAAATACCTGTAC
CTAGCTAAATCTATTTTTCTATTTCATTGTGATTCTTAAT
TTTACAATTGCACGAAAACTAAAATGCTTTTTTATTTTCC
TTATTGGTAGCATAATTTCATTTTATTTTACTTAAAAAAA
GCGAAATGCATCTATTCTGTATTACATAGTAGCTCAATTG
ACCTTGCAAATCTCTTTTCTCCAAAAATGAACTATTTTTA
CATGTGCTTTGTGAAAATGGATAGTCTTCATTAGTAAAAT
TAATCACAAAAGTGCATTAGCACAATAACAAACTTGACCT
GATTTTTAGAAATATGAGATACTTCTGAGTAAATGTCCCA
AAAAAACGGGAGTCAATTGAACATGCTCACCTTCTTGGCA
AGCATTTTAATAATACAATTTTCTCCTTTTCTCTGTTCAC
AGCTCCATTTCTCTTGCTATTAAATTATACTTTTGGCTCA
CTGAAGTGTTTATGACTCAGCATTACTTTAAGTGAATCTA
TCTTCACTAGCATTCGTTTTAAATATAGAGAGTTTCAGTG
GGTAGAAAAATAACAGTCAAATCAAGAGTTTCAAATATAA
ATTATTAATTCTATCTGTTTACAACCTACTGCTCTTCCTC
TTGAGTCCTTGATGGCTTCATGAGTGATAAAGTAGTCATA
TATCTAAGTGTACTAGTCCAGAATAAATGTTACATTTATT
TAAGTTTTTAAATACATAATAAATAAGGACAGAAAAAGTA
ATTCTTAGCTTTTCAGTATTCAAGTGTGTAATAACCAGCT
TTTGTTCACCTGAAACGAGAGCATATTATTTCCCGAAGAA
AAAGAGTATTTCTTTGATACATTTTATCATAGTAGGGTTT
TAAATGTCAACTAGAAATTTATACATCTTAATTCAATAAT
TGCAAACCTACATTTATATTTTAATTATTAGATTATTGAT
ATTTTTACTAAAATTTTATGATAATGGCTTCTTTCAAAAT
GAATTCAGCTTCAGAACCATAAAGTTAGTTAAAATTTTAA
CTAGTCTCTACTAAAAAATACAAAAATTAGCTGGGCATGG
TGGCGGGAGCCTGCAATCCCAGCCATCCAGGCGGCCGAGG
CCCGAGAACCACCGGAACCCAGGAGGCGGAGGCCACAGCG
AGCAGAGATGGCACCACCGCACTCCAGCCCCGGTGAGAAA
GAGAGATTCCTGTCTCAAAAAAAAAAACCAAAAAAAAACA
AAAAAAAAAACGCCGAGCGTGGTGGCTCACGCCTGCAATC
CCAGTACTTTGGCAGGCAGATCACTTGAGGCCAGAAGTTC
AAGACCGGCCTGGCCAACATAGTGAAACCCTGTCTCTACC
AACGCAGTGATTCAAGCCTGTAATCCTAGCACTTTGGGAG
GCTGAGGTGGGCGGATCACAAGGTCAGGAGTTCGAGACCA
TCTTGGCCAACATAGTGAAACCCTGTCTCTACTAACAACA
CACAAAAATTAGCAGAGCGTGGTGGCAGGCACCTGTAGTC
CCAGCTACTTGGGAGGCTGAGGCAGGAGAATGGCCTGAAC
CCGGGAGGCGGGGCTTGCAGTGAGTGGAGATGGTGCCACT
GCACTCCAGCCTGGGGGACAGAGCCAGACTCTGTCTCAAA
AAAAAAAAAAAAAAAAAAAAAAAAAAAAAAATAGCTGGGC
ACCGTGGAGCACGCCCGCAGTCCCAACTGCTTGGGAGGCA
GAGGCTGTGGTGAGCCAAGACTGCGCCACTGCACTCCATC
CTGGGCAACAGAGTAGAGACTGGTTTTGCAGTGTTGGCTA
GGGTGGTCTCGAACTCCTGATCTCAGGTGATCTGCCTGCC
TCTGCCTCACAGAGTGCTGGGATTGTGGGCGTGAACCACT
GCGCCCAGCCTTGTGTGATTTTTTTTTGTTTTGTTCTTGT
TTTTTTGAGACGGAGTCTTGCTCTGTCGCCCAGGCTGCAG
TGTAGTGGCGCCATCTCGGCTCACTGCAAGTTCTGCCTCC
TGGGTTCACGCCATTCTCCTGCCTCAGCCTCCTGAGTAGT
TGGGACTACAGGCGCCTGCCACCACGCTCGGCTAATTTTT
TTGTATTTTTAGTAGAGACAGGATTTCACCGTGTTAGGGT
GATCTCAATCTCCTGACCTCGTGATCCGCCCGCCTCGGCC
TCCCAATTGTGTGATTTTATCTAAGGGACTTAAGCATCCT
CAGGTCCTAGGGGATCGTGAAACCAAAACCCCATGGATAG
CAAGGGACAATTATATTTTCAAATTAGACAAATGGCGCCG
GGCGCGGTGGCTCACGCCTATAGTCCTAGCACTTTCGGAG
GCTGAGGCGGGCGGATCGCCTGGGGTCGGGAGTTGGAGGC
CAGCCTGGCCAACATGCTGAAACCCTGTCTCTACAGAAAT
GTAGGGATAGCTAGCTGAGCGTGGTGGCCCATGCCTGTGG
TCCCGGGTACTGGAGCGGCTGGGGAGGGAGAGTCGCTTGA
GCCAGGGGGGCGGAAGTTGCCGTGGGCCGAGATGGCACTA
CCGCGCTCTGGTAGACGAATTCTACATTAATGTTTGGGTG
GTCAGATTCTGCTTTGAAGTCTGAAGTTTGCAGATATGCC
TATAGATTTTTGGAGTTTACCACTTTTATTCTGTATCATT
AAGTAATATTTTAAATTACTGTATATTTTACCATTTCTCT
GGATTTAGTAAGAAATTTGCATTTTTGATTTGATGTAACA
AAAGTTTTAATGTAATTTATGTTAGATTTTGCATTTTTTT
CATTACTGTTATACTTTTACCTGACTGAATGACTGATCTC
TTTGTATTAGTATTGTGAATAATCATTTGAAATGCTTTGA
GACAGAGTACTATATTTGTGAATATAATTTTACGGCTTTT
TTCACTTACTAAGAACCTTTCTATCAGTGTGGAAAACTAA
GAAAATTGCTTTCTGCTGTATAATCTGGCATTCATTGTAG
ATTAAAGCTTATTTTTCTGTGAATAAAACTTATTCAATAA
AATACTATTCTTTAAAATTCAAAAAAAATTAACTAGTCTC
TTGGAAGGATACTGACTAGTCATGATCATGGTGACTATAG
TTAATAATATATTCTATATTTCAAAATAGCTAAAAGACTA
AATTTCAAATGTTTTACCACAAAAAAAGTACGTTAGGTGA
TAGATATGTTAATTAACTTGATTTAATTATTCCACATTAT
ATACATATATCAAAACATCACATTGTACCTCATAAATGTA
TACAATTATAATTTGTCACCTAAAAGTAATGTTAATATAG
AAAAGCATTTTGCCTTCCTAAAATCCTCACTTGCTCTTGG
TTTAGCTCTCTTTCACTTTGTTCTAATTAATTGGTTTGTT
GTAGTTTGCATTATACAAAATATGAAGTTATCCCTTATTT
CTATCTACTTTCAAGAGAATTTCTTTTAAAATGCTTTTAA
ATTTATTATAAGTGTTATCACAGTGGGATATTATTGTGTA
TTATGAATAAATTTATTTGACTGATTCTAGGTTATTTTAT
TGAAGCTGTAATGTATGCATTATATTAGAAAATCACATTC
AAAATCATATTGGTAAATTGCACAATATAACAAAATATTT
CATTTAGTTGTTAGTGTCAGGGCTGAGTTTAAAGAGCACG
TTGACAATAATGGTAATGCGTAAAATATCTGTCATTAATT
GTATTATTTATTTTTATTCTACTTACCTTATTTTTTTCCA
TCTTTTTCTCAGATTTTCTAGGAAACTGTCTTAGTGTAAC
GAAACTACTAGTTATTATATTTTTAGCCTTTGCTTAATTA
AATGTGCTGATATGTATATGTTAATACTTGTTCTCATCAT
TTCTTACATACTATCTTTCTTCAGGGGTTTACTTTTTTCT
TACTGAATATTCTTTAATGAAATTTTAAAAAATATCTGAA
TAGACTAAACTATATTATTTTTATGTACAGATATGAATTT
CTCTTTCTTTTACTTATGAATGACAGTTTATAAATAAAAC
ATTAAAAAAGTGAAATTTGCTCAGCAATTTGAATATTTTG
CTGAACTGCATTTTTGCCAATGAGCCATTTGCTGTCAATA
ATTGGTATTCCACAGTGTGTAGTATGATTTACCCTTTCGT
TAGCTTTGAGAAGTTTCTTTCTAAACTGAATTTTGATTTT
GAATAGTCTAGAGGTAGAATAATTAATTTTTTCTCTTCAA
TATTTGTCCCTTTGCCCACACCTATAGATTTTGTTCTTTA
AACTCCTGTGTATATCTTGATTTTCTTTGTTTTTCTCTCT
CTCTTTCTCTCTCTCTCTTTCTCTGTCTCTCCTTCTTTCC
TTCCTTCCTTCCTTCTTTCCATCCTTCTTTGTTTTTCTCT
CTCTTCTTTTCTCTTCTTTTTTTCTTTTCTTCTTCTCTTC
ATTCTTCATTCTGGCTGAATTCTTAAGTTTAATGAACAAA
CTTTTGAATGTCACATTTATTATAATTGTTTTCAACTCGA
TGTCAATCATATATGCTATTTATTATTGAGTTTTTCTATT
TTAACAATCATATTTTGATTTCATGATACATTATTTTAAT
ATTTGTTTAATGCAGGTGAATATTCATAATGTATATGCAG
GTTATGTCATATATGCAGCTTATGTCATATAATTTATAAA
CAGCTAAGAGCATAACACCCAACTTAACAAATAATGCACT
ATTTAATATCATTGGAACTTACTGGGTACCATTTATAATA
TCTTTATATTCCCTTAAGAAGTGAATAATGTGTTGAATTT
TGTGTTTATTATTCATGTGTTTCACTTATAGTTTGACTGT
ATATATCCCTAGTTATGATGTTAATTAGTTTTGCTTATTT
TGTGGTTATTTTTGTTTTGCTTTAAAATAAATATTATACT
GTACTTATTCTTCTGGAACTTACTTTTTAAGCATACCATT
ATGTTCATGAGATTCTTCACTATTTATGTGTGTCATTGTA
CTTATTAATTTGTACCATTGTATATATAATATTTCATATA
TTCAATGTTTACAATTGCACATATTTCATTTTTACCATTG
TATTTACTGTTTTTAATACTTGTATTTTTGTGCAAAAATG
TATTTGTTCTCCTGGCTATGGACATTTCAATTTAATTCAA
TTTTTTCTTATTATAAGCAATTACACATTGGACATTCTCA
TGTCTCTCTTCTCTAGTGTGTGAACAAAAATCTCCCTAAT
GTTTATGACTATATTAGACATATGTTCAAATTTAAAGTGT
TATATCAAACTGATTTGTAAGATGACAATATTAATTTGTA
CTCCAGCCATCTAGTGTTCCAAAATATTTTACCTAAGAGA
CATTTTTATTTTTATCAATTAAACGGGGGTAACATTGTTC
TTAAATGTAATGTTTGCATTTTCGTAATAGCTAATAAAAT
TAATCATCTGAGGTTTTTATTATTTTCCAATATTTTCCTT
TTTGGGAACTTTTTAATCGGTTGGCATATTTTCTCATTTA
ATTGATTTGTAGTTTTTAAAATATATTATTCACAGTACTG
CTATTACACTGGGAGTTTACTCTGTTGATTTTTCTTGATT
TTTATTACAAAGATACTATTTGATTCTTGTAATTTTAATG
CAGTAAAATATAACACTCTTGCTCTGCATGTTTAAATACT
TTTGCATCTGGCTTAAGAAACACATCCATAGATTTTGTTT
AGAAATTGTGCTTTTTGGCCGGGTATGTTGGCTCAAGTCT
GTAATCCCAGCATTTTGGGAGGCCAAGGTGGGCAGATCAC
CTGAGGTCATGAGTTTGAGACCAGCCTGACTAACATGGAG
AAATCCCATCTCTTCTAGAACTACAAAATTAGCTGGGTGT
GGTGGTGCATGCCTGTAATCCCAGTTACTAGGGAGGCTGA
GTCAGGAGAATCACTTGAACCTGGGAGGCAGAAGTTGCAG
TGACCCGAGATCACACCATTGCACTCCAGCCTGGGCAACA
AGAGCAAAACTCCCATCTCAAAAAAAAAAAAAAAAAAAAA
GAAACAAAAAAGAAAAAGAGAAAGAAAAAGAAATTGTGCT
TTCTAATGCATTCTTCTGAAAGTTTAAAGTATGCTTTTCA
AATTTGGTCCTTACTTGAAGTTGATATTATTATATAGTGT
GACATGTGGACTTAATTTTAAACTTGTTTGTCTGTTTGTT
TTTACAAATTGGCACCAACTGTCCCCTAGACTTTACTTAA
GACTCAATTATTCCCTCATTGTTCTGCAATACCAAGTCTG
TTATAATTAAGTTTTCATATATGTACAAGTCTGTTACTGT
GCTTTCTGCTGTTTCATTTATCAATCTGTCCATTTGTTTG
CCAATTCCACACTGTCTTAGGTATTACAGATGTAATTTGT
ATAGTAGTTGCATCCAGCTTGTCTTTCCTGTTAAAAAGCT
TCTTGGGTATTCTCATAAATTTCCTCTTTCACACAAGACC
AGTTTGTCCTGTTTTTCAGAAAGACACTCAAGATTCAGAT
TAGATTTACATTGTATGTACTGATTATGTTTGAGATTATT
AACATATTTGATGTGGTGAATCTTCCTATATGTGATCTTT
AAAACACTTTGGTCAAGTTTTATTATACTCTTCACTTACC
GTTCTAATCTCCTCCCCAAGAATACCTCAGTGTAGATATC
TATTATTTGTTCTCTGCAGTTGCTATCCTGTTGTTTTCCT
TCTCTTTCTCTATTTACTCTGTGCTATGAGATTATTTCAT
GTCACTGATTCGATCTATGGCAATGATACAGTAGAATTTT
ACTTCTTATAAATTGATCCAGACTTAGTGTTTGAAGAGGC
AAATTGTTCAGTTTTCAAATGTGTCTACTCACTTTGCCAC
ACTCAGTGTCAGCCCTCAGATCTGTGAACTACCACAGGCA
ACTCTGCACTATAGCCCGCCCAATCACCACTGCATAGCAG
GCATTCCAGCCCACAGAAATTTTCTTACCAAGGTAAATAT
TTATCCTCCTTTCTGCTCCTTCTTCCTGAATATTTTATAT
TCTAATTAGATTATTTAAAACACTACTATTCTCTCTCTGG
GTTGCAATTAGACTTATTATTTTTTTTTTTGTTACCATAT
ATAAAATTTGACTTTTGGGGAAGACTTTTTAAGATGCAGT
GTGTTGCTCTGTCCTCCTATCTTGCTTGTTCTGTCACTCA
TAAGACTGTTTGATGGGAAAAAATAATTAATTATTCAAAA
ATACCAATTGTTCTCTTTTGTGCCAGGCAGTGCACCCGAC
TCTGAGGATGGAATGGGAACCAGAACTAAATCATCATCTT
GCTCCTAAAGGAGCATATACTTTGTGATAGAGAAACAAAG
AGGGTTGACACAGAGATAGTCCAACAGATCAATATGAAAT
GCATTATCAGAGAAACAGTCTGAAGGAAATAGCATTTTAA
CAAAAGCCTCTGGTAATTTGGGAGGGGAAAAGGCTCTGAG
AAAGTGAAACTTAACTGAGAAACATTATCAAAGACCAGTT
GAGTCTGCTGAGCTTTCTGGTTAATAAAAGCCTTTGGTTT
TTAGTGAAAGCATTTATTTTTGTCTAAATTCATCTTCAAA
TCATAGTAAGGTAGTAAGAGTTTCTCTATATTCCACCAAT
ATTTTGCATGGAATTTAAAGTTTTTTAGGGTTGTGAATTT
TCATCTTGTTCTATGTTTCCATAGATATTTTATTAGGAAA
ATTGAAAAGACTGCCAAGGGCTGCTTGTGGTATGTTATTT
AAATGTAGAAATCCTGAATTATTTATCAACGAAAGAAAAT
ATATTCAGTACTCCTGCATACCTTTTGTATGCAGTACTCA
GGAGTCTGAATACTCCTTTGTAAGTGTGAATTTAAAACTT
TGTCATCACTTTGGGAGGCCGAGGTGGGCATATCACAAGG
TCAAAAGATCGAGATCATCTTGGCCAACATGGTGAAACCC
CGTCTCTACTAAAAATACAAAAACTAGCTGGGTGTGGTGG
TGCACACCTGTAGTCCCAGCTACTCAGGAGGCTGCGGCAG
GAGAATCGCTTGAACCTGGGAGGCAGAGGTTGCAGTGAGC
CAAGATCGCGCCACTGCAGTCCAGCCTGACGATAGAGTGA
GACTCCATCTCAAAACAAAACGAAACTTTGAAATTTGATT
ATTTATGTGATTCATAGACACATTTACAATAGTATGCTAA
AAAGTGTACTCTTTCTCCCAATATAAAATCCCAATGTTCC
TTTTAAGATGATGATAACAGTTGTAGTGGTTTTGTTTATA
ATGATAATGATGATTTTTTTATTAGGTGTGAGCCAGGCAC
TGTGTTTTTTCCTTACTTAAATAATTTAATCCACCATATA
ATACTCTGCAATAGACTGAGACAAGACTTAAACCAACACT
AGTGTTTGTGCATCTGTGATCCCTACCATGTTTCATCCCT
TTTTTAGTTAGTGAGTGCATTCATGCACAAAATATGCCTA
TTTAATTAGCATCTATATCACTAATGTATAATACATCCAG
CATATTTTCTAGGCAGGCAAATTGCGTATCACAAAGTCTG
TTTTGAAACTGCCCACCTAGAAACTCCTTTTACTTGGTCT
GAAATATTTTATTTGGGAAAATTAGGGAAAGAAGAAGAGG
AGAAGGAGTAGGAGATGGAAAGGAGAAGGAAAAGAGAAAA
AGAAGGATTTGTTGTGAAACCACCAATTGAAAAGTATGCA
ATGAATACAGGGTAGGCAAAATCTTAAAATAATAAGCAAT
GAGATTGTGATGAGAAGCTAGCTAATAACATCTATGTTTT
AAAAATGTCTCATATGATTTAGAATTAGAGCTGGATTTTT
GTAGCAGCCAAAGCTAGTATTTTCCTAAACTGCCTTTATT
GTTTTTACATTGTGCATAGGAATATGTATGTAAGTGTGTG
TGTGTGTGTGTGTGTGTGTGTGTGTATTTGTTGGTTGTTC
TCAGTCTTTGGATCTCCTAGTATTTACCTTTAGTGAAGAA
AATTCATACTTCTTTTGCCTGTCATATTGTCCTAATGTGA
CCAATGGAAATCCTTTAGACCTAGAAATTCTGAAGCAAAT
TCCAGACATGGCTAACACTTGCACAAGAGTAAACAAAAAA
TTGCCATCCTTGAATACTCTCTAGATGATGTTATTTGCAA
GTATTCTGAATTTTTCCTGTTAAGTAACATGATTGATATG
AAATGATTTATTGTGTTTTGTGAAAAGTAATGTATCCAAA
GAGGGGAAGAAACATAGGGCTTAAAATGTAAAATATGATG
AATATTCAATGAGGATAGGGTTCCTTTTTTTCTGTTCTGT
TTATTAATATATTCTAAAAATCTAGGACATTGCCTGGATC
ACAGTAGATTATCTATAAATAGTGATTGACTAAATGTTAC
AAAAGTATTTAAATATATTACATATTAAATTGAATAATTA
GAAAAAACAAGTAAAAGAAATTTAGCTATTTGGCTTTAGA
CATGAAAAAATTGAGTAAAAATGTAAAAGTCAAATCAAAA
GAACAGATGGACTGTTCCTGAACACTGCTGGGAGAATGGG
CAAGTGTGTGCACAAACAGGTAAGAATGACTGTTCTCCTC
CTTTATGACATGGGAATTATTTTAGTAAAGCTATAAAATC
CTGTATACTGAGAAGAGGTGAGAGTTATAGACATTTAATG
CACTGATTCGAGTTTTCACCTTTATTTTAATCAAGTGCAG
AAGGATATTAAAATTCCATTCTAAGATTTTCCCATCAAAA
CATGCAAATTACCCTTTCAGGTCTTTAACTACACTGAGAT
ATAGGACCTAACAGGTTATGAAATGAAACATAATTATGGG
CCAAGGACATTTTTCTTTCAAAAGCTTTAAAACATAAAAC
TTTAAAATGTTTTATGACTCTTCTATATGAGTAGAAACTA
AACTTTTAAAAAGCAAAGTACTTTCTACAAATTATTTTTA
AATTTCTAACTTGGTAAAAGTGAAGTTAGACCTTTTGTAT
TCCAAAGTAAACCACTATGTGAAAACCTATGTATTCACAT
AAACCACTTAGTCTTCTCTGAATTATTTTATATCTCAGTC
CACTTTTATTTCTAATTGAGTTTTCTATTACTACTCCAGA
TAATAGGTGGATGGATAAAGAGAAAGAGAGAGAGAGAGAG
ATCTATATAAATAGATACTGAAAGTTAACTTAAGCTACTT
CTTGATGTACAATGGGGACAATTAACTTTTACTTATGATT
TTTCTATGTTTATCTCCCTAAATACCTGCTGTTTTCCTAG
TTGCCCCAGGACATCCATTGGCTATTCTAAATGGGGTGAG
ATGTGGAAATGAGAAGGGGTATGGAATTAAACACGTAGAA
ATACAGAACATAGATAATATTCAGCCTCTTACATGAAACA
TAGAATTATTATAATAGAAATAATCTTATAAGCCAGGATT
TTAAAAAATAATGTGCTAAATAAAAATATACATTTAAAAA
AATAATATATAAACCTGTATATGTAGTCATCCTTCTGTAT
TCATGGGTTCTGTAATTGGAGATTCAAACAATTGCATATA
AAAAATATTTGGAGAAAATTGTGTCAGTACTGAACATATG
CAGAATTTTTTTCTTGTTATTTCCTAAACAATACAGTATA
ACAACTATTTACATACCATTTACATTGCATTAGGTATTAT
AAACAATCTACACATTATTGAAGGTATAAGGTAGGACCTG
TGTAGATTATATGCAAATACTACACCATTTTATATCATGG
ACTTGGGCATCCTCAGATTGTGGTATCCACACGGGTCCTG
GAACCAATTCCCCGTGGATACCAAGGGACAAATGTGTATG
TGTATGGCTACCTCCAGCCTTCCTCTTTTACTACACAGAC
AACTAAGCCTGGAGGATTTTCCTTGCCTATAAACTACAGT
TTATTTACCTATAAACTATAATTTATCATAGAAATTATCT
CCTGCATCTTTGAGACCAAGACCATGAAATTATATAATAC
AGAAAAAAATTATAAAAGATTTTTTAATAAAATAATGACA
AGATTAAAAAGTAAGTAAACTATATGTTGCTGTCAAAATG
TGCCTCCTGACTTCCTCCCTTTGGACTCTTCTCTAGGAAA
AGATAAAATTACATTAGGACAAAGACTAGTACTGAGTTAC
GGTGGTTCAGTGTATAATTTTTTGACTTTAGGGTGGTTGG
AAAGTAATGCTTATCCAGTAGAAATCGGTACAATACTCGC
TTATGCTGTTGAGCAATGGCAGCAAGGTGCAACTCCCAGT
CAGCGATCACAAGGGTAAGCAATCAATATGCCACAGTGGA
CTGTGTTGTCAGATAGGCTTCCCCACTGTAGGTTAATGTA
AGTGTTCTGAGCACATTGAAGATAAGCTAGGCTAAGCTAT
GATGTTCAGCAGTGTATTAAATACATTTTCAACTTACAGT
ATTTTCAAGTTAAGATGTGTTTATAGGGATGTAACCCAAT
CATAAGTTGAGGAGCGTCTGTACATAGCAATAATATTGAG
GCCAGAGAAAGAAGCGTTTTGTTCAGGTCTCTGATAAGGA
TTCTGCATAGAGATGGCATCTTGTGCTGCCCTGCCCAAAC
ATCCCAAAATGTTGAGACACAGTCACAGTAATTTGTTCAA
AGCAATAAATGATACTGTAAAAGTCTCTTGAATTTAGCTT
TCTGTTCTACTTAAATCTCCAGGGGACATGAGTGCAGAGT
TGAAAGCTAATAACTTTTTCTGGAGGTCCAATGTAAGAAC
TAGAATTCAAAGGAGCAGCTGGTTGTGGACAAATGGAATA
GGAAGCTGAACAGAGAGCAAAACACTCACTCACAAAGCAA
TGTTTATATCTGAAAGTAGTTATGATTAGGCCAAATAATC
CAGGAAACTCTCGAGGAATTTGACTATTATATAAAAAAAT
AGATGGATGTATAAATTATACCATGTGCAGATGGAAGTAT
AAACTACACCATTTGCAGACTGCAGTCACCCATGCCTACA
GAGCAAACAATGGACCACTAGAAGGAAGCCATTGTCTTTA
TTACTGCTGTACCAGCGTGGGACCAAAGAGGCAGTTCTTC
TGCAGAAAGAACCAGGAGGATGAAGAGGGGGATAATGAAC
AAAAAAGAAACACCTCATTTAAATTAGTGATTGAATGTCT
GTAAATGAATTGATCAACAAGCAAACTGGAAATTAAGTTT
ACGTTTAAAATTGATTTTCAAAAATATTTTTTCACTGTCA
CCAGAGAAATGTACTGATGGAAAACAAATCATCTATGGAA
AATCAACATAAAATTAAAGAAATACCATTTAAAGCCATTT
AAAGAAATACCACCATTGCTACAGATTTTAGTTTTAATAA
TAGTTAAGTTTTATCTCACTGCAAACACATCTTGAAGACA
ATATAAAATGTAAAATATTATAGACTTTTTTCAATAATTA
TAGTTATTTCAATTAATAATCTAATTGATTAATTCAAACA
CCTGTAATATTGTGTTGGTAGCAGTTGTATCAATTGTGAA
ACTTAAAAGAAGAGCCAGAGTGAAATATAAAGACTTTATT
CAAAAACACTACGGTTGACTACAGAACAACATGCGTTTGA
ACTGCACAAGTTCACTTATATGTGAATTTTTTTCGGTAAA
ATTTATACCAAGTTTGCCTGCCGTTTTTGCCATTTCTGCC
ACCCTTGACACAGAAAGACCAACCACTCCTCTTCCTTTTC
CTCAGTCTACTCATTGTGAAGACTATGAGGATAAAGACCT
TATGATGCTCTAATTCCACTTAATAAATAATAAATATATA
TTCTCTACCTTATAATTTTCTTAATAACATTATCTTTCCT
TTTCTTTTAGCTTTAGTATAATAATACATTATATAATATA
AATAACACACAAAATGAGTGTCAATCTATTGTTTGTTATC
AGTAAGGCTTCCAGTCAACAGTAAGCTATCAGAAGTTAAG
TTTTGAGAGATTCAAAAGTTATATGTGATGAGAGCAAAGA
TAGCCAATTAGATGCAGCCAGGAAGAGCCTCTCCCACCAA
AAGACACCAAACCATCAAAACGACTGGGATGCTGTGAACA
GATTTTGGAAAGAAGGCACTGAAAATGGACAGAGGAAGGA
CACAGATCCCAGTCTGAAAGGTGAGGAAGCTGGGAACCCT
GCACTGGTTTGCTGAGCACCAGGACTCACTTCTGTCCCTG
AGCAGCTCCTAGGGAAGCAGTGAGCGAAATAGGCATGGAG
TGGCTCACTCTAGCCATGGACCTCCTGGATCCTAGCTGTA
GGAGAGACCCCAGGACCCTCACAGGCATCTGAGCTGTTAG
GGAGAACTGTCTGGAGCGTTGGCAGAGACAGGACTTCAGC
CTGAGAAGCTCCCAGAAAGTTTGACATGGGAATGGCTGCA
GTGGAGCACAGCCATAGGAACTCATCCCCTAAGGATCACC
ATACTGCCGTAGGTGGCTCTAGCCTTTTTTGGCTTCAGGA
TCTGGACAGAGTAAGGCTGTCTTGCCTCTGGGAAGGTGCC
AGTATCATCTAAGTGCCCCTCTATCTGCTGGCCTTTCCCA
GGGTTCCTGTCTGGCTACAGCTGCTTGCAGCACAGCCTCA
GTTTGCCATAGCTCTTTGACCAGCAGATGTCACCTAAATA
TCAGAGTGCTTTTGCAGATGAACCCCAGCCAGTGTGCACT
CACCTGCAGCCTCCTCCGCTGCCCAGTACATACTTATCCA
CCGCCTTTCCCACTGGGCATGCCTTCACTCGCAGCCTCCT
TGCTATACCTCACCAATGTTCATGCATGTTTGGATGCCCT
ACTATCCCTCCAGAGTGCTTTTGCCAGCAGCCCCCATCGT
ATTGTTGCTAGCAAACTGGGAACACCTCAGCTCCTCCAGG
ACAGCAGGTGCTTAAACTCAAGAGGCCAGAGAACAAAGCT
ACATGCCTGTTTCCAGCCATCCAGCATTATAGCACATAGC
CCAGGAGTGCTGAACTGAGCTTTGCCCCCCGCCTGAAAGC
GTCCAGAAGTGAAGACAATTGACTGCAATTGGTATAACCC
AAGTTGTACCACACTCAAACCCTCAAGGACATCAAAGAAT
ATAAAAGCAAAGAAAGCTTCATCCAAAAGAGAACAACTTG
AAAGATTTAAAGGAACATCAACCCATACAGATGAGAAAGA
ACTAGTACAAGAACTCTGGCAACTCTAAAAGCCAGAGTGG
CTTCTTACTTCCAAACAACAGCACAGGCTCCCCAGCAATG
GTTCTTAATCAGATTGAAAAGGCTGAAAAGACATAGAATT
CAGGACCTGGATGGCAAAGAAATTCATTGAAATACAGGAG
AAAGTTCAAATCCAATACAAGGAACAGAGTAAAAGTATTT
AATAGTTGAAAGATGACATAGCCATTGTAAGAAAGAAAGC
AAAATCATAGCCCTTTTAAGAAAAAAGCAAACTGAACTTC
TGGAGATAAAAAATTCATTAAAGGAATTTCAGGATGTAAT
TGGAAGCATTTATAAGAGAATGGACAAAGCTGAGGAAAGA
ATTACAAAGCTCTAGGAATACTCCTTCAAATAAACACCAG
CAGACAAAAATAAACAGAAAAAATTTAAAAAATGAACAAA
ACTTCTGAGACATATTGGATTATGTAAACAGACCAAAGCT
ATGATTCATTCACAGTCCTAAAAGGTATGGAGAGAGGACA
AGTAACTTGGAAAACATATTTGAGGATACTGTTGATGAAA
ATTTCCCCAGCCTTGCTGAAGAGGTCAACATGCGAATTCA
GAAAACTCAGAGAACCCCTGCAAAGTACTAGACAAGATGA
CCATCCTCAAGAAACGGAGTCATCAGATTCTTCAAAGTCA
ATGCCAAAATAAATAAATAAACAAACAAACAAACAAACCT
AAAGGCAGCTATGGAGGAGGGGCAGGTGGCATGCAAAAAG
AACCACATTACGCTAACAGCAGATATTTCAGCAGAAACCT
TACAAGCCAGAAAAGACTAAGGACCTATATTCACCATCCT
AAAAGAAAAGGCATTCCAACCAAGAATGTCATGGCCCACC
AAACTAAGTTTCATAAGCGAAGGATAAATAAAATCCTTTT
CACAGAAGCAAATGCTAAGGAAATGTTACCATCAGGCCAG
CCTTATAAGAGGTCTTAAGGGAGTGCTAACTATGGGGATA
AAGACTGGTACCTGCCACCATAAAAACACTGAAATACGGA
ACCCACTGACACTACAAAGCAACGATACAATCAATCCTAC
ACGACAAACAGCTAAAAACATGGTAACAGGGTTTCTGTTT
CTGAATTCTAATCTCCCACAGAGGGAACTAGGGCTCTTTG
GAGAAATGGCTGACTCCATGGCTTGGGCAAAGAAAGTACA
AGATAAACATGCAAAAACTTGCAAGTAAACCCAGCAAGTA
AAATATTGCTGAAATAATGTTAGTTTGTACTGAAAAGACA
ACTTGCTTGGAGGAATTTCTAATAACTAAACCTGAGACAA
TTGGAGCAAAAAAATAATAGAAGTGAGTCATATGTACTAG
AATAAAATATGTATCCATGAATCCATACTGATAGAAATTA
ATGACTGAGTAAACAGATATACAGGAAAGAAATCAAAGCT
TTTCAACATAGTTGAATTTCAACTAATAAATATAGAAGGA
ATAATGAAAATATAAATATCATTAGGCAAACACCATAGTG
ATACTTAACGTAGATAAGGTTTATAGAGAGAGAATAAAAC
TTGAGGAAAAAAATGTATGATGAAGAACAGAATATTTGCA
TAGTCTCAAATTAGCTTATCTCCCTGCAAGCTAGTTATTC
ACTATAAAGTGTAAAATAATAATTTTACTGGGATTGATCT
GGGTAGACACCATCTTAACCACATTTGGACAGAATACTCA
TTTTTCATTCTATTTTGGGTGCAAGCCTTCTACTCCATAA
AGTCACACGAATATATTTTTACTTTTATTCACCAAATCAA
TGTATTTATACTCTTTCTTTTTATTTTGGTTTCATTTTAA
GTATTTTCTAGTTTTCCTTTAGTACGTTCTCGTTTTATTG
TTATTCTCCCCTTACTGATATTTATAAATAAATATATATT
TTTCTGATTTTACTTTTTAGACACTGTGATCCATAAGATT
TTCACAGAATTTTTTCAAAGCAGGCATTTGACCAAATGTC
AACAAAGTTTTATGTGACAGTGGCAATATACGTCAAAATA
CTACTCTCCTGATTGCTCTTTCAGATAGTAGCTGCATGTG
AACAGTTGCTAGCAGCTTGTATTGGAGTTAAAGTATTGGG
TTTATTTGATTAAAGATACTTAATATAAAGATTTAAATTT
TATCTAAGCTATCATGAGATTGAAAATTCCGGCAAGCCTG
TCTTTCATGGGAACATAGGAAAAATAAAAAAAAAAGCATA
ATGCTTAAATAATTACAACTATGTGTTTTTATATTTTTAT
GGATATGACAATGTAAATAGGGCAAGAAACGATTTGAAAT
ATTCAGCCACATTTTGAAATCCATGTTGACTGCTCAAGAT
AAATTAGTTAATATTGTGAATTTGATAGAGTAATGAACAA
TGTAACTTATTTTCCCCTTTTTTTCTCCTTAGAAGAAATA
TAACTTTCTCTTTAGCCATTTTCTCTATTCTTTCTTTTTT
TATTCTTTCAGATGGAGTTTCACTCTTGTTGCCCAGGCTG
CAGTGCAGTGGCACTATCTCGGCTCACTGCAACCTCCACC
TCCTGGGTTCAAACAGTTCTCCTGCCTCAGCCTCCCAAGT
AGCTGGGGTTACAGACATGCGCCACCATGCCCGGCTAATT
TTGTATTTTTTTAGTAGGGACAGGATTTCACCATGTTGGT
CAGGCTGGTCTTGAACGCCTGACTTCAAGTGATCCACCCG
CCTCTGCCTTGCAAAATGCTGGGATTATAGGTGTGAGCCA
TTGCGCCCGGCCATGGGAAAAAAAAATAGACTATACAATT
TCTAGACCAGACTAAATCTTTGGCCGATTCCCTAGTATAT
TTTAAGAGAGTAAGATGGGGTTGCCTTACCATTTTTAAAA
ATAAGTTAAGGATGCTAACTATAGCAGAATTATTTCAGAG
TTACCTTGAGAATTCCTTGAGTGTAACAAAGCAGTTTCTC
AGAAAGATTTTAAAGATTTATTTAGTTCTGGTTTGATGCT
TCCCAGAGCATTAGCAATGTTCCTTCTTGAAGCATTCATG
GAGAAAACAAAAAGGATTTTTTTTACATATATATGCGTAT
GTATCTTTTTCTAGTCATTTTCAGCACACATCCAACTTAT
TTGATAATCATAAGAAAAAGTGGAAATTGAAATGTATACC
TTGGTTTTATCATTCTCAGTCAAGAAGACCCTATGATGAT
CATAGTAAACAGTTTGGGAAGTGTTTCATAGACTTTGTTT
ATTCACATCAATATTTTGAGACTAAGGTAAGATATAAGAA
GAAACTAGCCTTGAATAAATGACACAGCCTTATCAATAAC
TGAAAGGTATTTGAAAAGTAAAACATGCCTTGATTCAACT
TCTTCTTACTTCAAACTCAGAAGGTTTGCCCAATGATGTG
CTGCCTCTCCAAATCACCCATGCTCTAGGTTTTTTGTTTT
TAAACCTGCTATTTATATTCAATAAATTATTTGGTTGAAC
ATGGGTTTCTATGGATTAAGTGTCTGTACATAGCGTGGTT
CATGCTGTCATTGATATGGCAATATTGGGCATTAGTGATT
TCTTTATACCAGGGCAACTCCTCTTTCTTCTTCTCAGTGA
AGGAATACTGCCAAGGGGAATATCCTGTTAAGCCTTTACC
ATCCTTGTGACCTCAAAAATGTTTGTTAAATCCCTCTTCT
AATAAATAAGGAAGGTGTTCACACTAAGAGGAACAGAGAA
ATACAAATCCTCTCTCATGAGATTTGCTGAAAAGTTTAAG
GGTAAAGCAATGTTGCTTTCTTAAAATTTTGAATTTCAAG
TGACAAAAAAAGCAATGCTCATATCTTATCTATATCAGAT
AAGGCAGGTGAGATGTCTGCCTATAATAACACCCTAAGTC
TAGACTACTCAGAGGGCCTTCCTTGACCCAAGTTCAAATT
AAAGAAATGACAACAGGCAGCTTTCTTAAAAATGACCGTA
GCTGGTCAAACCAGGGTTCTATCATGAAAGGCCTTCCTCT
ACAGACAGACCTGAAGTCTGTGAAGTGGACTGGTAAGATT
ATCCTGTATATTGAACACAGACAAAAGCACCCAGCTCCTC
TCTATTGGGGAAATTAGTGAGAGAAATAGAAAAGTCAGTA
ATGACACACAGAATAAGAAGGCCTTAAGCAGACACTATTA
GGCAGTAGAATCCATGAATAATGGGAACCATATATTAAGG
ATGAACAAACAGTAGAAAAAAGTTAGCATAAATAGAAGAA
AAAGAGAGTAACTGAAAGATGAAGCCATGAATATCTCTGA
GGGAATGCTAAGTGTATTTTTTGTCACTGGAGGCCATTGT
AACCTGAATGATTTCCCAATTTTCCTTAGGACAGTACTAA
TTTTTGTCCCAGGCATGTGTCCTTATATCAGTACAGACAT
CCTGTAACAGTACAAGAGGATTCACAACTAAAAAAAAAAA
AAATTAAGTTAAGATAATTTTTTAAAATGGAACTGGATTA
GATGTAATGTGTTCCTAAAGTACATGAAGCTTCTAATAGT
GAACAAGAAAATGATACATGGCAACTATAAAAATGTCTAA
ACTAAATGAGTTGTTATCAATGAGTGATTTCACCCTCAGG
TGAAATCACAAGTGTACCTCAGGGTACACTTGGCAATAGT
TACAGATGTTTTCAATTGTCACAAAAGGTTGTAGGGTGCT
GCTACTGGCATGTAGCAAGTGGAGGCCAAGGTGGCTACTA
AACATCCTATGACCCACTGGATGGCTCCCCAGTGAGAGAA
TTATCCAGCTCAAATATCAATAGTACAAAGGCTGAGAAAC
ACTTATCTGAACCAAGACAGGCTGGCTCAAAACAAATTTA
AAATGTCTTAGTTTTGATCTAATTCTGGCCTATTTCAAAT
AATTCTTACCCTTTTAACTAGATCTTTCTGTTATAACTAA
TGATTATAGTTAAAAATACCTGAAACTAAACATATAAACT
TCCAGGATTTAAATGTCTTCAATATTTTGTTTTAAAATAT
TTTATTATGTATACAAGAAAAAATGTTGGGAAGGTTCTTT
GAATTGTATTATTGCCATGTCGCTGATATAAATAAAAGGA
ACAGTCAGAAATGGATATTTTCACACAAGAAAGAAATCAA
TGAAAGTGATGAAATTGCAGTCAAGTCAGTTATGATCTTT
ATAAAGTAATATGTCCAAAGCTCACTTTCTTGTAGCTCTG
GTAAATCTAAATGTAAATATTTTGGCCTTTTGCGGACTTA
ATGTATTTATTCAACAGCTGACTCTATGCACGGAAGTGCT
AAATATATTATAGACACATTAGAGTTATATATGGACAGAT
AAATGTTTACCTAGTATGACTTCAACTTCAGAGAGTAAAA
TATATTCTTCTCTGACAATGGAGAAATCATTTTGCTATCT
TGTCAAAGTCATAAGATTCTACCATTAGAAATTGAAGAAT
CCTAGAGAGAATAACATACAGATTAAGCATCCTTAATTCA
AAGTTCTAAAATCCGAAATCCTCAAAATCTGAAATTTTTT
GTGTGCCAACATGATGAAACAAGTCGAAAATTCCACATCA
GATCTCATGTGGTGGGTCACAGTTAAAATGCAGCCAAAAC
TTTGCTTCATGCACAAAATTATTTAAAATATTGAATACAA
TCAATTTCAGGCTATGTGTATAACGTATGTAAAAACATAA
ATGAATTTTGTGTTTAGATTTGGGTCCCATCTCAAAGATA
TCTCACTATGTATATGCAAATATTTCAAAATCTAAGTAAA
AACAAAATCCAAAATACTTCTGGTTTCATGGTAAGGGATA
CTTAACCTGTATTAAACTTTAATAGTTGTTAACATTTTAA
TAGAAATTAATATCAGAACTTCTACAGATTCACAGAGGGC
TGAAATTCTTGCTTTTTTTAGGGTGGAGAAAGAAGACAGC
AATTTAGAATAGAGGATTTAGACTTTAGTAGGCTACTTTT
TTTTTTTTTTTTTTTGAGACGGAGTCTCGCTCTGTCGCCC
AGGCTGGAGTGCAGTGGCGCTATCTCGGCTCACTGCAAGC
TCTGCCTCCTGGGTTCACGCCATTCTCCTGCCTCAGCCTC
CCTAGTAGCTGGGACTACAGGCGCCAGCCACTACGTCCAG
CTAATTTTTTGTATTTTTAGTACAGACAGGGTTTCACCAT
GTGAGCCAGGATGGTCTCGATCTCCTGACCTCAAGATCCA
CCCGCTTCGGCCTCCCAAAGTGCTGGGATTACAGGCGTGA
GCCACTGTGCTCAGCCTAGTAGGCTAGTTTTATATGGAAG
GGGAAAACCATAAAAAACATGAAGCTGAAAATATGGTAGG
AAAGCATAACACATTGTATACTTAATAAATTGAACTGGAG
ACTAAACTCTGATTTTTTTTTTTAATCTTGCCCAAATTCC
TATCTATGGGGTCTGGGGAGTCATGTCCTATAAACCATAA
ATTCTCATCAAATGGGTTTTATTTAACCCTCTATGTAGTG
ACTTACTTTCCAATCTGACTCTGGCATTAACAAGGAAGAA
AATCAAAATATTTTACCCCAAAAGATGTTTCTCTGCCATA
TCTTGAAATTGCCCTGTAAATTCTCTTGTGGGAAAAATCC
ACATCCTACAGAGAATCCCTTTTCCTCTTTGCTTTCCTTC
CTTCCTTTCCAGATCCAGGAGAAAATCAACTAAGAGCCAG
GCACCATTTTAGGTCCAAGACTGAGGCAGGAGAATCGCTT
GAACCTGGGAGGCGGAGGTTGCAGTCAGCCAAGATTGCAC
CACTGCACTCCAGCCTGGGCAACAGAGCGAGACTCAAGTC
TCAGAAACAAACAACAACAACATAAAAACCTTTTACAACC
TGTGGTCTCTCTGAAGTCTGCTATCTGAGAGTTTCCTCTG
CACAATAAAACTTGGTTTCCACAATTCTTTATCTTAACCT
GAACATTCCTTTCTGTTGATCTCAGGTCTTCAGATAAACT
CAACCAATTGTCAACCAGAAAATATGTAAATTTACCTATA
GCCTGGAAGCCCCTGCTTTGAGTTGTCCCGCCTATCTGAA
CCAAACCAATGTTTTTCTTAAATGTATCCGATCGATGTTT
CATGTCTCCCTAAAATATATAAAACCAAGCAGTACCCCAA
CCGCCTTGGGCACATATTCTTAGGGTCTGCTGAGGGCTGT
GTCATGGGCCCTGGTCACTCATATTTGGTTCAGAATAAAT
CTCTTAAAATATTTTACAGAGTTTGATTCTTTTTGTCAAC
AGAACTAAGACTTATCCTAAATAGTTTACATTTATTTAAT
AATGACATGTTTTCTATTTTCCTTACAAAAATCTAGTAAA
GTAGCTGTGACAATTTCATGCAGAAACTGGGGCCTAATGA
GTAGTTCATCAATGGATCCAGAGTCACATAGCAAGCAGAT
GACAGAACGAATGTTTGAATCAAGTTCTGAATGACAGGAC
AAAATATACTTTTAAAAATTGGCCTATCAAAATCCTTTTA
TGAAGATTATATGAACTAACATTTAATGGGTGGTCACAAA
TTAAGGAAAACTAACATTCATTGATTATATGCTAAATACT
GTGCTAGTATCTTTACATAAAGTACTTATAATAATAACTA
CACCATTTGTTAGAGACATGCTTAGGAAGAAATAACAAAA
CTAAACTTTAGCAGAGATTCATTTCACTTGTATAAAGAAT
CTCATGGTATGTAATCAAGCCCTAGTATTTGTTGACTAGG
TCCCAGAAAAATCCACTGAAATACCTTCTTCGTAACGCAA
AGGCAAGTTTACTATTTAATGTATTAAGGGAAACCGCTAC
TTTGAGTGTTTCTTAATAGCTACTTAGAGTCAGGAGGCCA
CAGACAGTTAGTTTTGAGATTTTTGGTATCTGATTTAAGA
TGATTCTCTCAATTCGGGGCCTGCTTGAGACTGGGTAAAG
TTCAAGATACAATAGTTAAGGGTTAGTGACTACAGGGAGG
CAAGGCTTTAGAAGGGACTCTTGAAGAATAGATAGCCAGT
TGATTAGTGGCCTTGAATAATCTATTGTCCTGAAAAGGGA
GAAATGAGGACTAGATTATTAGTCTATTGGTCAGATAAAC
AGATTGGAGGATGTTCCTGAAACTAACAATAATGTAATTT
TTAATGTTATCTGAGCAAGAGTTTCTTGGTTTAGTAAAGT
CATATTGGAGCACGTGGGTTGCTTTTCACATTGTTTTTCA
AACAACGTCTTCAACAATTTCCGTTTCTTTATTTTTCCAT
TCTTGACATCTTTTTAAAGTAACATTTATCACCACAGTTT
AAAGGTAACTTGAACAATTTCAAACATCACATCCCCATTC
CAAAAAGGGAAAAGAGAAGTAACAAAGACCCAAAGTCTCG
GTCATCCAAGTCTGTCCCTTTTAAAAATGTTTTGTTAGAA
GCCTTATATTTTAAGGGTTTTATCTCATTGGACACCACAA
GGTCTTATAATCAGTTCTAGCTATAAAGAAACTGGGAAGT
CAAATCTTTAGACTGCTTACAGGTTTTAGAGTAGAGGAAG
AAAGTGAAAATAGACTGTAAATTGATTTTCGTTGCTATAC
ACAAATACACAGCAATTTTTTTAAAATTATACTTTAAGTT
CTGGGATACACATGCAGAACATGCAGGTTTGTTACACAGG
TATACAATGCCATGGTGGTTTGCTGCACACATCAACTTGT
CATCTCCATTAGGTATTTCTCCTAATGATATCGCTCTCCT
AGCCCCACACCCCCCGACAGGCCCTGGTGTGTGATAGTCC
CCTCCCTGTGTCCATGTGTTCTCATTGTTCACCTCCTACT
TATGAGTGAGAACCTGTGGTGTTTGGTTTTCTGTTCCTGC
ATTGGTTTGCTAAGGATGATGGTTGCCAGTTTCATCCATG
TCCCCGCAAAGGACATGAACTCATCCTTTATTATGGCTGC
ATAGTATTCCATGACGTATATGTGTCACATTTTCTTTATC
CAGTCTATCATTGATGGACATTTGGGTTGGTTCCAAGTCT
TTGCTATTGTGAATAGTGCTGCAATAAACATATGTGTGCA
TGTGTCTTTATAGTAGAATGATTTATAATCCTTTGGGTAT
ACACCCAGTAATGGGATTGCTGGGTCAAATGGTTTTTCTG
CTTCTAGATCTTTGAGGAATCACCACATTGTCTTCCACAA
TGGTTGAACTAATTTACACTCCTACCAACAGTATAAAAGC
ATTCCTGTTTTTCCACATCCTCTCCAGCATCTGTTGTTTC
CTGATTCTTTAATGATCACCATTCTAACTGGCGTGAGATG
GTATCTCATTGTGGTTTTGATTTGCATTTCTCTAGTGATC
AGGGATGATGAGCTTTTTTTCATATGTTTCTTGGCCGCAT
AAATGTCTTCTTTTGAGAAGTGTCTGTTCATATCCATTGC
CCACTTTTTGATGGCGTTGTTTGCTTTTTTCTTATAAATG
TGTTTAAGTTCCTTGTAGATTCTGGATATTAGCCCTTTGT
CAGATGAGTAAATTGCAAAAATTTTCTCCCATTCTGTAGG
TTGCCTGTTCGCTCTGATGATAGCTTCTTTTGCTGTGCAG
AAGCTCTTTAGCTTAATTAGATCCCATTTGTCAATTTTGG
CTTTTGTTGCCATTGTTTTTGGTGTTTTAGTCATGAAGTG
TTTGCCCATGCCTATGCCCTGAATGGTATTGCCTAGATTT
TCTTCTAAGGTTTTTATGGTTTTAGGTCTAACATTTAAGT
CTTTAATCCATCTTGAATTAATTTTTGTGTAAGATGTAAG
GACGGGATCCAGTTTCAGCTTTCTACATATGGCTAATAGG
TAACAGAGATGGGATTTGGAACCCAGAAATATTTTACTTC
CAAGATTGTGCTATTCTCATTACATCCACTGTTTCTTCCG
CTGTAAAGATGCAGCATTCAACTGAAATGACCATATTAAC
TGTGATTCATTAATGATTATGAACCAACTATCCTATATCC
AAATATCCAAATAATTATTATAATCAGAAATACTTATAAT
CAGATAATAAATCAAATTTGTGTAAGCATACAGAATGTGC
TTTTCACATGATAAAGTCTGATTTTAAGAAAAAAATTTAC
CTAATGTGGAATAGAGTTTTTTGGCATTTTTTTAATGTAC
TGAAGGCAATGAAATGGAACTGCTGTTATGAGCCATATTT
TTGTTAGCAGCCGTCATCACCCAAACATACATATTCAAAA
TAATTAAATAATTATATTTTATAAGCTGCAGTTTCAAAAA
TATTTTTAAAAATTCACCTGAAAGCCAGGCAGCATGTACT
TTTCAAATTATCCTATATTATTTGCATAGCTAATTATTTT
AAGTAGAAATCTCAGTAGAATCATACATTTAGTATAATTA
TTTTCTCTTACTATGCTGCAAAATTCTGCCATGTTTACGT
TGTAAAATTAATTCATTGAAAATTAGAAACACAGTGTTGC
AAGTTACTTTTTCTGAGTCTGTTAAGAAGACCTATTTTGT
CATCTCTCCAGAAAATAGTTAAACCCAAACCAAGCAATCT
GAAAATAACAAAATATCAATTACAGCTAACGTCTTGCAGA
TTTTTTTGAAGGCAGCTACTTCTTGTACTGCTGATTGTAA
TTCAGAATTGACTCCCTGACCATTACCTTATAGATTTGTT
GGGGTGAGTGGATCACAAGGAAATATAAATCTTCACTTAC
ATTGGCTGAAACACTTAAAAATTAGGCCAAACATATTGCT
CCCATATAGAACTGGATTTTTCTACATGCACAGAGCACAC
AATTGTTGCTACAAGATAGATGTGGCTTTACAGATATTTA
GAAAAGTCGTTCCCTCAATACAATAACAAAAGCAAAACAA
ACAAACAAAATTAATCTGAAATATATAGAAGTCTCTGTCA
TCATGAACTATCTCCAAAGCATAATGTAATATGTCATGAG
TTATTGATAAGTTATTGATTATTTTGTATTAGCAATCACT
GAGCAAGGACCATAGAGTGTAAGAGTCAGGGCCAATATGT
AGCCTTGTTATTATTATTGTTGCTGTTTACAGGCTCTTCT
AGAATGGGTTATTTAGGGGAAAATTGGCATATAAGGAAAC
ATGCCTTGTTTCTGAGAAAGGTTGAGCAGATAAGCAATGC
ACTCTGGCAGCTATATCATTTTTTTTCCTTCATTACTGGT
ATATATGAGAAGTATCTACAATGAAAAAACAGCCATTCAA
GGTATCGTATTACCAGAAAGTTTAACAAAACTTTCATGTG
AGAAAAATAAATCTATTTCCTAATTTTTTTGCTTTTAGAG
AATAATTCTGCTATCTGCTGGCCTTCTTGCTTGCCTGCCT
GTTTTCTTGCCTTTCTATCTGCCTTCACTTCTTCCTTACT
GAATAGTTCATTTTAAGAGTCATTAGGTCGGGTCCGGTAA
GGTGAGAATCTACCTGTGCTTGGCGTTAGAGAGTTTAGCA
CAGTGCAGGAGTGAGGAGAATACCTACCCTGTGGTGAGGT
AACAGGAGGTGGCCCTCATCAAGTGTCAGAGCCATGAGGG
TGCTACCAGCCACTAAGTGTTGGAGGCCAAGTAGGGTAAA
AACACCTATATAGGAGGAACTGCAATGATGACTGGACAAC
TGTTACGTGCCAAAGGACCTTGTTAAATAAAATAAATATA
TTAAAGATGATGAGAACCAAGTTTCTCTCTGTCAAAGAAG
ATATGGAAATGAGGAGAAAAGTCTAGAATAATTTCTGTAA
TGTTGAATTCAAATTAGAGGTATTAGTGTCAAATTATGGT
TTTGAATATATAGAGACATAAATGTATGAGGAAAAGAGGA
ATAAATATTTCCTTTAACTCCCTCTTTTCTTATTTACACC
TAAAAATTCTAAATTATTATAGGATACAATGTGATGTTTC
CATACATGTATACATTGGGTAAGGATCAAATAATGGTAAT
TAGGATATACATCACTTTATACATTTATAATTTCTTTCTT
TGTGAGAAAAGTCAAGATCTTTCTTCCAACTGTTTGAAAT
TTACAATGCATTATTGTTAGCTATAGTCACTCTACTGCAA
AACAGAGTACCAGAATTCATTCCTCTTATCTAACTATAAC
ATTGTAGATGTTAACCAAACTCTCTCCTGCTCCTCCTTAA
ATTATTTCCCTGCAAAATCCTTACAAAGGCAAAACAATAA
TCTATAGTATAGTGAAGAAACCTGGCAAAGAATACTTTAA
TCAAGTTATCCACTTTATTTTTAAATGTTTTAATTTTTAA
TTATTATAGATGCAGAATAGTTGTACTTATTTGCGGAGTA
CATGTGATATTTTGACACAAGCATAAAATATGTAATGATC
AAAATCATGGTAATGGGGATATCCATCACCTCAAAAATTT
ATCATTTCTTGGAGTTAGGAACATCCCATTTCCACGTTTT
AGTTATTTTGAAACATACAATAAATTATTATTTACTATAG
TTACCTTATTGTGGTACCAAACACTAGATTTTGCTGCTTC
CATCTAACTGTATTTTTGGATCCATCAACCCATTCACTTT
TTATCTCCCCATTCCCACTACCCTTCTAGTCTCTGGTAAC
CATCATTCTACTCTGTATCTTCATGAGTTCATTTTTTTTA
AATTCTCACGAGTGCAATTTTTGTCTTTCTGTGACTTGAC
TTATTTCATTTAATATAATGTCTTTCAGTTCCATCCATGT
TGTTTCAAGTGACAGACTTTCATTATTTCATGGCTGAACA
ATATTGGGTTAGGTGTATGTGTCATCTTTACTTTATCCAT
CCAATGCAGGACACTTAGTTTGATCCCATATTTTGGCTAT
TGTGAATAGTGCTACAATAAACATGAGTGTGTAAGTATCT
GTTTAATATACTGATTTCCTCTCTTTTAGTTATATACCCA
GCAGTAGGATTACTGGATCATATAGCAGTCTGTTTTTAGT
TTTCTGAGAAACTTCCAACTGTTCTTTATAGTGGCTGTAC
TAATTTACATTCCCAACAACAGTGAACAAGTGTTTCCCTT
TCTTCACACCCTCACCAGTATTCATTATTGCCTGAATTTT
GGGTAAAAGCCAATCTAGCTAAGGTGAGATGATACATTAT
TGTAGTTTTAATTCTCATTTCTCCAATAATTAGTGGTGTT
GAATATGTTTTAATATACTGGCTAGTCATTTGTGTGTCTT
TTGGAAATGTGTATACTCAGATATTTTGCCTTTTTTTGTG
TAGTGGCACGATCTTGGCTCACTGCTACCTCTGCCTCCTG
GGTTCAAGCGATTCTCTTGCCTCAGCCTCCTAAGCAGCTG
GGACTACAGGTGCACGCCACCAAGTCCAGCTAATTATTGT
ATTTTTAGTAGAGATGGGGTTTCACCATATTGGCCAGGCT
GCTCTCGAACTCCTGACTTTGTGATCCACCTGCCTCCACC
TCCCAAAGTGCTGGGATTACAGACGTGAGCCATCGTGCCC
GGCCTATTTTTAAATTTGATTTTTTTTTATATTTTCTAGT
TGTTTAAGCATCTTATATATTCTGGTTACTAATACGTTGT
CACATGTCAGTTTGCAAATATTTTCTTCTGTTCTGTGAGT
TGTCTTGTCACTTTGTTGATTGTTTCCTTCGCTGTGCAGA
AGCATTTTAGTTTGATCTAATCCAACTTGTCTATTTTCTT
TTCTTTGATTTCCTGTGCTTTTGAGATGTTATACAAAAAA
TCTTTACCCAGACTAATGTCCTGGAAAATGTTTCCTTTGT
TCTCTTCTAATAGTTTTATAGTGGTTGTACATTTAAGTAT
TTTATCCGTTGTGATTTGATTTTTCTATTTGATGAGAGAC
AGTTATCTAGTTTCATTCTTTTACACATGGATATTCCGTT
TTCCCAAAACCACTTATTTATTTACTTTTTAACTTTTATT
TTAGGTATAAGGGTAAATGTGCAGGTTTGTTATATAGGTA
AACTTGTGGGATGGGTGTTTGTTGTACAGATTATTATTAA
TTACCCAGTTACTCAGCCTAGTACCCAATAGTTATTTTTT
TTTGTTCCTCTCCCTCCTCTCGCCCTTCACCCTCAAGACA
CCTCAAGTAGGCATCAGTGTCTGCTGTTCCCCTTTTTGTG
TCCATGAGTTCACATCATTTAGCTCCCACTTATAAGTGAG
AACATGTGGTATTTGGTTTTCAGTGCCAGTGTTAGTTTAC
TAAGGATAATACCCTCCAGCTCTATCCATGTTCCCATGAA
AGACAGGATCTCATTATGTTTTATGGCTGCATAGTATTCC
ATAGAGTATACGAACCACAATATCTTTATCTAATCTGCCA
TCAGTAGGCATTTAGATTGATTCCTTGTCTTTGCTGTTGT
AAATAGTGCTGCAATGAACATTCATATGCACGTCTTTTTG
GCAAAATGATTTCTATTCCCCTGGGTATGTACCAAGTAAC
GGGATTGCTGAGTCAAATGGTAGTTTTGTTTTTAGCTCTC
TAAGAATTTGTCACAGTGCTTCCCATAATGGCTGAACTAA
TTTACACTCATACCAACAGTTTGTAAACATTCCTTTTTCT
CCACAACCTTGCCAACATCTGTTATTTTTTGACTTTTTCA
TAATAGCCATTCTGACTTGTGTGAAATTGTATTTAATTGT
GGTTTGGATTTGCATTTCTCTAATGATCAGTACTATTGAG
CATTTTTCCTATACTTATTGGCTGTATATATGTCTTCTTT
TGAACAGTATCTATTCATGTTCTTTACCAATTTTTTAATG
GGGCTGTTTTTTTTGTGAATTCATAAGTTTCTTATAGATG
CTGGATATTAGACCTTTGTCAAATGCATAGTTTGCAAATA
TTTTCTCCCATTCTGTAGATTGTCTGTTTACGCTGCTGAT
TATTTCTTTTGTTGTGCAGAAGCTCTTTGGTTTACTTAGA
CCCCATTTGTCAATTTTTACTTTTGTTGAGATTGCTTTTG
GTATCTTTGTCATGAAATTCCTATGAATCCTTAAGTCATG
AGTTCCCATGTCCAGAATAGTATTGCCTAGATTGTCTTCC
AGGGTTTTTACAGTATTGGGTCTTATGCTTCAGTGTTCAC
CTTGAGTTGATTTTTGTATGTGGTAAGGGATGGGTCCAGT
TTCAATCTTTTGCATATGGCTAGCCAGATATCCTAGCAGA
ATTTATAAAATAGGGAGTTCTTTCCACATTGCTTGCTTTT
GTCAGCCTTGTTGAAGATCAGATGGTCATGGGTGTGCAGC
CTTATTTCTGGGCTCTCTATTCTGTTGCATTTGTCCACGT
GTCTGTTTTTGTACCAGTGCCATGCTATTTTGCTACTTTA
GCCTGCAGTATAGTTTGAAGTTGGGTAACATGATACCTCC
AGTTTTGTTCTTTTGGCTTGTGGTTGTCTTGGCTATTTGG
ACTCTTTTTTGGTTCTATATAAATTTTAAAATAGATCTTT
CTCTAGTTTTGTGAAGAATGTCATTGGTAGTTTGACAGGA
ATAGTGTTGAATCTGTAAATTGCTTTTAGCAGTGTAGCCA
TTTTAATGATATTGATTCTTCCTATCCATAAGCATGGAAT
GTTTTTTCATTTGTTTGTGTTATCTGTGATTTCTTTGAGC
AGTGTTTTGTAATTATCATTGTAGAGATAGTTCACCTCCC
TGCTTAGCTATATTCCTAGGTATTTGTATGTGTGCATTTG
TGTTTGAGTGTGTGCAGTTATGAATGGGATTGAGTCCATG
ATTTGGCTCTGGGCTTGGCTGTTGCTGGTGTACAGGGATG
CTAGTGATTTTTGTGCATCAATATTGTATCCTGAAGCTTT
TCCGAAGTTGTAAGTCAGCTGAAGGAGCTTTTAGGCCAAA
ACTTGGATTTCTCTAGATATAGTATGTTGTCTGCAAAGAA
AGATTGTTTGACTTCCTCTTCTCCTTTTTTAATTCCCTTT
ATTTCTTCATGTTGCCTGATTGCTCCGGCCAAGACTTCCA
ATACTATGTTTAATAGGAGTCATGAGAGAGGGCATCTTTT
TCATAGATAGTTTATATTATTTTGATGTATGTTCCTTCAA
TATATAGTTTATTGAGAGTTTTTAACATGATGGAATGTTG
AATTTTATCAAAAGCTTCTTTTGTGTCTATTGAGATAATT
CTGTGTTGTTTGTCTTTAGTTCTCTTTGTATGATGAATCA
CATCTATCAATTTATGTATGTTGAACCAGGCTTGCATCCT
GAGGATGAAGCCTACTTGATCGTGGTGAATTAGCTTTTCG
ATGTACTGCTGCATTCAGTTTACAAGCATTTTGTTGAAGA
CTTTTGCATCGAACTTTATCAGGGATATTGGGCTGAAGTC
TTCTTTTTTTGTTGTGTATCTGCCAGGTTTTGGTATGAGA
ATAATGCTGACCTCATAGAATGAGTCGGGGAGGAGTCCCT
CCTTCTCAATCTTTTGAAATTCTTTCGGTAGGAATGGTAC
CAGTTCATCTTTGTGTAACAGTTAACTTGGCCACTAATTC
ATCTGTTTCTGGGTGGGTTTTTGTTGTTGATGGTGGTGTT
AGGCTATTTATTACTGAGTAGGAGACTTTCTTTTCTCCAA
TTTATGGTCTTGGCATCTTTGTAAAAAAAAAAAAGAAAAT
GAATTCACTGTAAATGTGTGGATTTGTATTTTAATTTTCT
ATTCTGTTCCATTGGTTTATGTGTCTGTTTTTATGTCAAT
GCCATATTTTGGTTATTGTAAATGTGTTGTATAACTTAAA
AGTCAAGTATTATAATGCCTGACTTAAAATCAGGTAGTTC
TTTTTGCTCAGAATATTTTGCCTATTCTGGGTCTTGCAGA
CCAGCATAGTACTGAAGCTCACCTAAGGCCCATCGTCACT
ACGGCCTACTACCACTAATGTTCATTCGAGGCCCATTTCC
ATTTTAGTTAGCAGGCAGTGAATCCTGCTGGGATTGGGTT
CATCCCCTCAGGGCAGTGGATTCCCTTCTGGCCCAGGGTG
AGCCTAAAAACACCATTTAGGAGCAAAGACCTGGAGTCAG
AGGAGATTAGAATCTCCCTGATACTTTATTTTACTCTGGG
TTAGCTAATCCAAAGTTACTAAACAAAGGCCTCTATGCTC
TTTCCTCTCTTTCCCTCAAGCAGAGAAAGTCTCCCCCTAA
CTGCACCACCTGGAATTGGGGGAGGGGTAGTGAATGCACT
CCCATGGCTACCACAGCTGGTGTTACACTGGGTCACACCC
CAAATCTACTGCCTTTAAGACTAGTGCCGCAACAGGGCTT
CTTCAAGGATTGCAGTTCTTATGGCCTGACTTCCTTTCAA
ATTTATTATTGGCCTCAGGCCACTTTAGTCAGCCAGTGGT
GAAGTGTCTGTGGCTGAAGTTTCTCCCACTAGGGATAGAA
GATTTTCCTCTGGCTCAGGGATGATCTAAATGCCCACTCC
ATGGACACCTGCATAATTCTGCCCTGTGTTTGTGTTTTGC
TGTGACTGAGTTCCAATGCAAAAATCTCACACGCACTTCG
CTCTTGCTCCTCAAAGCACACAGGTTCTTTCTCTGTGCTG
TGCTGCCTGAGGCTGAAGGAGGAGTGGTGTAGGCATTGCC
AGACTGTTATTCCCACCCTCTTCAATGAATGTTTTCTTGA
TATTATGTAAAAACTAGACACTGAAATTGCTCACCTGATT
TCCTTGGTTATTATCAATGTGGTTTCTTGTGTAAAAAGTT
GTTCAATATGGTGTTACTGTACGGGGATGGTTGCTGGGGG
TTCAATTTGGCTACCACGCTCTATCTCCTCCCTCAAGTTA
CCCCCTTGAATATCAAAAGCAATGGAAAAAATTAAGATTT
GTACCATCTGATACAAAGGAATGAGAACACACCATTATTT
CTGTGATATTCCTGTGAAAAACAAATAAGCTAAATTTAAC
AATGACAACATATCAGTTAAATGCAATTTGAGATACATTT
TATAAAATGTCCAATAATATTTAAAATATTAAGGCCATGA
AAGTCAAAACAACCACTACAGAATAAAAAAAAAAAATAAA
GGTTCATGACAACTAAATTTAAGACGTGATACTGTCTTTG
TCTCTTTTACCATAAATAACATCATTAAGAAAATTGGCAA
AATGTAAACAGAATCTTTGGACTAGATGGTAGAACTATAT
AAATGCTACTGATCTGAGTTAATGGCTGCATTTTGTGACT
ATATAGGAGAATGTCTTGGTTTTTAATTGATATGTATTTA
AGTATTCAGGAGTGAGTGGGCATCATCGAGGAAACTTACT
CTTAACGGGTTTAAGAACAAAAAGATACTTTGCCATAGCC
TTGCAGGATCAGCAGCTCGTGGTTGTATCAAAATAAAAAC
AAAAAACATTTTTGATAATTATAATTTTATATAACTGGCT
AGAATATGTTAACTCTGAAACACTCAACCCACTATTTTCC
ATAAAAAAGTCTCTTGGAAGTCAAAGACAATAAAGTTGTT
TGAAAATGATCATATGATAATTGTGTCTGTAAGAGACTAG
GCATAGATAGAGGAAGCTTCTAAGGAGTTCTTGTTTAAAA
AATGTTTAAAATATGCATTTCTAAATTACCCTAATATTAT
ATCTACCAATTACTGGTACTTATTCCTTTATAACTCCTAA
AATTAATTTAGTTTCCCATTACTCTTTTTCTTTTCTTGGC
TGGAATCCATGTTGCCATATCTCTTTAGGCTGTTTAAAAC
GAGGTGTAGTTTATGGGATTTTCTTTCAAATTATTTCTCT
GCTGTCTCATGGGGCAAGTTTTAAGAGGGTAAATTTGCTA
ACATAAATTTCAGTGGAGTTAGTAGTTGAGATTGTAGAAA
AAGATAAGACAAAAGAAAGTCACTTCCTAGATAAAACAAT
TGACATAAAATACTAAATACTGTAAACTGCTGAAATATAA
GTTAAAATTGCAATAAAGTTTTAAATATTTAAAATAAATT
ATAACCCATGTAAGTATTAGCACCTACATTACCTTAAATA
ATTCACAATTTGGCCCAAGAAAATGTATTAGAACTCCTGA
TAGGAATATAATAAATGTTGTTTCCATATAATAGTACATT
CTTAACAAGCGTTACTTTAGACTGTGTTTTTGAAGTTGAG
TGCTGTATTTTAGCAAATTGAAAATTAAAACATTTTATCC
TACAATCAATCCTGGCTGTCTCCTAGAAGAATATAACTAA
AATCATATTGTAAAACTCTAATGGATTGAACTAACTTACA
GCTAACAGTTTGCTCTGTTGTATCAAGTGACTTATTTTGT
GTGCAGTATGACAAAAACATGATTAATTCACTCTCTGTAT
AAAAACTCTGCTTGTATGGCTGTGAAGGGAAAGGTGCCTT
TGAGGATGAATGAGTAGAGTTCCATAGAGACAAATAGTCT
TGAGGGCAACAGGTTAACCCACTCAATCTGTAGTGAAGTG
GAGCTTCCCTGGAGATGGTCCACAAAGTAAAGAATCAAAA
ATAAGAAAGCTTTTAATTTTTGTATTCAAACACAGAAAAG
GTCAACGTTTGCTTTTTGCCATATTTTGAGATACAAGCGA
CCGAGAAAAGTAATAGTCATCTTACCATAAGATGTTATAT
AAATATTTCCAAATTTAAGAGGAAATATTGGAAGTATTTG
AAGATGTAGTTTTCTCACTTACACTCAAAATATTTTACTA
CATAATATTTCCCCTAAATACTGTTAAAGCATAATTCTAA
AGGAAAAAAATATCTTTAAATCTATAAGCTATACTAACAG
AAATATTTTCTGGTGAGCATATTTATCATATAATTTATTA
GCAAGAAACAGAGGTGCTGTATAATTAGATATGTCACCAT
TATTTTGGATGCAATACGTCTCACATTAATTATTTAAAAT
CAAAATTAGGGATTTAGGCCAGGGTAAGGTGCCTTACACC
TATAATTTCAAAACTTTGGGAGGCCCAGTCAGGCAGGTCG
CTTGAGGTCAGGAGTTTGAGACCAGCCTAGCCAACATGAT
GAAACGTCACCTTTATTAAAAATACAAAAATTAGCCTGGT
GCGGTGGTGGGCAACTGTAATCCCAGCTACTTAGGAGGCT
GAGGCAGGAGAATGCTTGAACCCAGGAGGCAGAGGCTGCA
GTGAGCCGAGATTGCACCATTGCACTCCAGCCTGGGCAAC
AGAGCCAGACTCCATCTCAAAAAAAAAAAAAAAAAATAGA
GATTTAGAAATTATAGATTTCTTAATTGGTAAGTAATTTA
ATGTTTTAGAAAAAGTAAATATTTCAGAACTTGAAACTTG
GTAATAGAACCCAGACTAGTGTAACATGCATAGTAAGAAT
GTAGTAGGTAGATTTGGTAGTAGGTAGATTCTTGGGAGCT
AATGCGGCCTCTTTGCCAACCAAGTTATCTAAGGAAGTGA
ACCTGCAGTTACTTGGTCCTCTCAACTCGGAGCATCCCCA
GACTTCACAGTGACTACAGAACTTCAGGCACCCTGTGTGA
GAAACTGCATCCCCTCTGGGATCCCTCTGAGTGATTGCAT
GTGTGTCTCTTACACAGATTGTTTGCTGATTCAGTGTCAA
CTGAAGGAAGACAGTCTTGGAAATGGTCCAGACTCTCCAT
CTTTTCAAGGCTCAGACTGAGACTAAGTTTCCTTTTCTGA
TGTAGCTCACTTGGAATAAGAAAGACCAGGCTTTCTGAAA
GGTACCTACTTTCAGTTTTCTTATCTTTAAAGCAGGGTAA
TAAGATTTACTTTTCAGAGTTGTTACAGATTTTAAGTAAG
ATAAATAAAAGTCCATTGTATTTTGAATTGCAACAGTTTT
TAAGGATTATATTTTTATTCTTTAGCTTTTTGTTTCCTTA
GAAAGTTGTGCTGTAAATTTTAAGTAACATTTTTATTTTT
TATGTTTGTTTAAACTGGGAATTTTTATACTTCAACGAAA
GAAGACTAATATGTAGATGTTTTTTAAACACTACAAATGA
AGGTTTAAAACAATCAGTTTTTCATAGAACTTGACTCTAG
ACTCCCTACTTTCTATATCTGATTTATTTACACCTAATGA
AAAGAAATAGCCTGTCTATATGAATTGTTATGACACATAT
TGCCATCTTTTGGTTGTTTTAATTTTTTTTCCTCCAGCCC
CCTTCACACCCATTTCTTCTAAAATCTTTTCAATTTTGGA
GGGACATGTCAATCCCATATAATGATCCTTCCTGCTCTTG
GTCAATCACAGTGACCTTCCCGATACACTGGACTATTAGT
GGCAATGTCAATAGATTGTTGACAAAGATGACTGCAATAA
TTTGTTTCATTGTCACAGGGAAAGAGACTTTACTGCTTCT
TAATCAAGATACGAAGCCCTTTTTCCCTCCCTTTAAATCT
GACCAGTTTATGACATGCTTTGGGTAACAGAATATGAAAA
AATGGCACTCTGCAAGTTCCAGACCCAGGCCATGTTGCAG
ATTCTACCTTGGACTTCTTAGAACTTGAGTCCACTATTCT
GTGAAAAAGCCAGTGTGGCATACTGACAAGTGAAAGCCCA
CAGAGAAAATCTAAGGTGTTCAAGCTGACAGCCAGCACCA
ACTGGCTGACAGTTGGTGAATGAGACCACTTGAACTCCCT
AAATCCAGTTAAAGTGTCCATGACTGCAGCTGCATGAGGC
AGCTAGATGAGAGGAGCCAAGAATTGCCCAGCCAACTCAT
AGCATTACGAGAAAAAAAATAAGTCATTGTTATTTTAAGT
CACTAAATGTTAGGGTAGAATTTTAAGCAGTAATAGATAA
CTGAAACAAGGTGTTCACTAGGAAAACAAAGAAAAAGATG
CAACTGCTTTTCCCTATTCTTCAATGTACAGGTCTGAGCA
TCTCCAGACTACTTTCATTCCGGGAATCTCATCCTGCTTT
TTTACTACAACCCCTAGGTATAAATCATATTCCTTTCAGT
TGGAATGCATTAGTCCTTTTCATTCTTTATCTAATTTCTA
CCTATTCCTTTATAACACCTTACAGTCATTTTCTCTAGGG
AGCTTTACAAACCTCACCCCAATCTTTCTGAATATTCCTT
GTCCTTTATTCAATTTACCATGTGCATGTCACTGTAACTT
TTTGTGGATTACTTTCTCATCTCTCCTGACTATACTATAA
GGTTTGGGAAAATGTCATGCTATATCTACATTTTTGCTAC
CACCATTCAATAAGTATCTATTTAACACATAGCTAAAATG
TTCATCTGTGGAGAAAAAGTGTACATTTTTTCATGAAACA
TAGGTGAATACTACTTCTAGCCTTTATGTGCATAAATCCT
TTGAACTACCATGTCTTATACTGTTGTAAAAGTAAAGTAG
GTAACTTTACCTGCTTCAGGGTCTTGTTCTATAAGTAAGT
CATGGTTTATTTTATTTTCTCATTCACTAGTCAGCTTGCT
CTTTAAAAAAATGGTGCTGCTTTACATAAATATGTTAAGT
AAATGGAGAAATTACGAAAGTAATGTGAGAATTAGCTAGT
ATGATCTTTGCCCACAAATCCTATTGAGTGATGCGCTAGT
GTCTTCTAAGATGTGAGCCAAAATATGGCTCCAAGATTCC
TTGCACACAATTTGAAGAGGGACACATTATCCTCAATGGA
CATGAGGTGATATAATGACAAACATTTTTAACTATAAATA
AGGAAAAAGGAGTGACAAAATTCCAAGGACTGTTTTTTTA
TTGTTCTTCAATTTAATCTGATTCTGTCATGAACAAAGCA
AAAGGGAATTCAGATAATTTTAATCTTATGGGAATTTTCT
AATTGTGTGATTTAATCCAAAAATAGATTTTAGAGTTACT
TAATGATTGTATGGACTGCATACTCTTCAGGCTATGCTCT
ATAAATATTTTTCTTATGTTGAATTTTTATTAGAATTAAG
AGACTTGGTTTTTTTGGAATACATTCTCTGACTGACATAC
ACTTAGATTATAGGGTTTTTTTTCCCTGCTATTAAATATA
TATCTTTATAAGAATAGTGTTCTAGGAGAGATACTGAAAA
AAGATTAGGTTGTATTCATGGAGTCTGATCATGGTGACAG
AAAAATCAGTAAACTTTTAGGGAATTGAGGAGTGTAACTA
AGAGAATAAAGTGCAGAAAATAATACAATATACATACAAA
TCCTCAAATATTTGATAAAATTTTACATACAAGATACATT
GGACTTGTGGGATCAAAAGTTTAGAACTCAGAATTATAAT
TTGAAGTTATTAGAAGTTATATTTCCTATATGTGAAAGAT
TTTTTTTTTTCGAGACAGAGTCTCACTCTGTTGCCCAGGC
TGTAGTGCAGTGCTGTGATCTCGGCTCACTGCAAGCTCCA
CCTCCCAGGTTCACGCCATTCTTCTGCCTCAGCCTCCCAA
GTAGCTGGGACTACAGGCACCCGCCACCGCGCCCAGCTGA
TTTTTTGTATTTTTAGTAAAGACGGGATTTCACTGTGTTA
GCCAGGATAGTCTCGATCTCCTGATCTCATGATCCGCCCA
CCTCAGCCTCCCAAAGTGCTGGGATTACAGGTGTGAGCCA
CCGTGCCCAGCTGAAAGAAATTTTTATCACTCTAAATCAT
GCAAATATGATCAACACTACTTCAAAGTACCTCAATCATT
AACAGATGCCAGCCTTCAAAGAGATACAATATTGAAATAA
ATTCATCTTCAATGAGAACAAAATAGAACAAATGTGGAGA
AGTATGTGTGTGAGTTTGTGTGTGTCTGTTTGTATATAAT
TGTTCACCACAGCTCATCCATATTTGAAAACTATTTTTTA
GAAGATGATGACTGGTCATGTTAGTCTTAAGTTTTTTTTT
ATTTTAAAAGTGTCCCCATTTTATGAATTTATAGTGAGTT
TTTTGACTTGGACTTACCTTGGATTGGTTTTAAAAAGTAG
TTTGAAGTTAAGGTCCATAAACTCTGCAATAGATGAAAAT
TGGGTGATAACATTCATGAATAAGTTCAAGCAAATAATAA
TTGAAATAAGTAGATTATTATAGGGTCACTATAATACAGG
TATTTTTATCTCTGACTCCAAACCAGTGGATTTAACTGAT
AGTGATCTTTTTTGTAACATGATCACATCTATATATATTT
TCAAACTCTTCCAGATACAAGCTTTTGCTTCACCCTGTCA
CACCATCTCTCTCTTCGAGACTTAATAGGCTCCAAACTCC
ATATCATAAATTTCACACCCAGTGGCATGGAAATAAAGCA
GAAAAAATGGAATTTGAAATTTTACAATTGAAGATAACTC
TCACACAGACAACATATAACTTCTATCTCCTGAGAGGGAT
TTTTATTTCCTATTTTCTAATATAAGTACATGCTTGGGAC
ACAAGATGTATGAATTCATTTTTTTTTTTTGCATCTGATA
GTAATTTAGTGTCTTAATGGCATGTAGTACTTTGTATATT
GAACAGATGGCCATTAAAACATTGACATCCATGATAAATA
ATGTAATGGTAGTAAAAATGTCCAGACACGATCTGATATT
AATGTCATTTTCATTGTTATTCAATTAGGTTTTCATATTT
TCTCCTATGCTGTTAATATTTCATCAGCTAACATTTGTTT
TTCCTGTAACTATTAGATAACTATTTAAAATTTAACACAG
AATAGAATTGAAATACACAGTTCATTACGTTTTTAATCTA
TTTATGGCTGTTGAGTCTAAGAATTTGATCAAGCAAGAGA
TGCTCATATTAATAACTAACGTAAGACTAAAATATACTAG
GCATCCTTATTCTAACAGAAAAGAGGAGGAGTGGAAAGAA
CAAAGTAAATATCCATTTGCATGTAAAAAGGAAAGCACCA
GTGTTATTTAAACATAGTAATATCCTTGCTTTTTGAAAAG
TGCTTTCAGAATAATACGTCTATGCTCCATTCTAAAATAT
GATGTGCATATTACTGCCTAATCTCCTCTTTCTCAAAGAA
CATCACTAATCCTCCAACGCACTCTTCCCCAGCTGAAGCC
AGATGTAACTTCAGAATATTTCTCACCTTAATGCTCTAAA
GAGCCACCACCAATCCATAAGAATTGGCACTCAAGTTAAA
ATCAGTTTGCTTTTCTATTTAGTCTTCCAAATGAATCAGT
TGAAGCTGGAAATTCATTCTGGAATACTAACATGAATTTG
GGAGACAGCCAAATCTTGGATAGTGAAGTTGCTTGTAAAC
TACAATAGGGGAATTTCTGAGGCCTAAAATTATCCGTCAA
CCTAAAGGACATCTAATCTATATAGTTAAAGGATATGCTT
TCATTCAGCCTTACAGCACTCAAAATCCATTATTAGAAAC
ATTTAAGGAAATCTAAGTCCAAGACATTTCTAACTAATCC
AAAGTAAGCATTGTCTAGGTCTTCTTCAATAAATAACTTA
CCTATAATGGATACTATGGGTGGAAGAAAAATAGACGATA
GCTTCCTTTAGCGAGTTGGAATTCCCTTTAAATACTACGT
ACATGCCAGTCAAAAAACACCGCTTTAATAAGACAAACAA
TAATCCTCCTCATGGAACTTACATTTAAGTTGGCGGCAGT
AAGCAACACACAATTAAACAAGTAAGATGGTTTTCTATAA
GCAAAAGTGCTGTGGTTGAAACTCTACAAAATCATTGAGC
AACTGAGGATGAACTGCCAAGATTCCATGAAAATTCTTTC
TGAAGTTCAGAGAGCTGATGTCAAAAAGGACAGAGCTGGG
ATATCACATCAATGTCAATGTTATTATCACTCAATCGAGT
TTCCTGTTTCCAATTTTGTTAATATGATCATGGTGTCATG
CTTTCATAGAAACAACTGAAGGAATTGACATCCAGAAAGA
TAAAATAGTATGTGCAAAGCCGTGAAGCACGAATGGCACA
ATGCATACTTTTGCACAGTTAGTGATTGACATAAATCAGT
ACATTCAAAAGTTTTCAACTGCTTACAATTTATTCAGAAT
GTTTACTCCAGAAAGAATAAATTCATGACCAAATGGAATA
TAATCCACTGCATATCAAGTACCCATATGCTGTTACTGGT
TCTCTCAATGTAATTATTCAAACTACTATTAGTAGTGGTA
TATATTTATTCAGTTAATGAGCTCACATTATTACTTTTTT
GTCTATCGTAACTATCGGCCTCTTCATTGGGACAAAAATT
TTCCCCTCTCTGTGGGATGTCAATAACTCAAACATAGTTA
AGGGTTATTAAACATCAATTATTTGTATAATAATTTCTGC
AAATAAGTTTAAAACATTGGAAAAATTCATAATTACCATA
GTTATTGCCTGAAGCAGTGGTCAGCGAGCCACCATCCATA
GTCAAATCTGACCTCCTATTTGCTTTGGTAGATAAAGTGT
ATTTGGAACACATCTATTAATTTACATATTATCTATGGTT
ACATTTTCTGCTGCAGCAAGGAGAGTTGAACAGTTGCAAC
AGAGATCCTATGGCCTTCAAGCCTGAAGTATTTACTACCT
GGCCCTTTACAGAAAAAGTTTTCAAACACCTTGTGTGAAG
GAACTCAGTAGTACTGCAGGAAAATTAAAACACCAACTTG
TTTCATCAAAACCTTCATTGATAATTTTTTTCCTAAATTA
TCTTCATTCTTATTTTCATTTATTTCTATACTTTAGACTT
CACCTAAGCCAATTCAATTAATTCTATTTTTAGTTACAAA
GAAATAGGACTCTTTATAGTTTATTCTACAAAAATATTTC
TTTTGTTTTTCTAGGTCAACATACTGCCCGATTCCTTTAC
CAAGTGGATCAATCTTTTTGGTTTGTTTTATTTTGATTGT
TTTCCATTTGTGAGGTACAATGTGATGTTTTTTATATATG
TTTACATTGCAGAATGATTAACTTAGGCTAATTAACATAT
CACCTCAAGTACTTATTATTTTTTGGTGAGAACATTTAAA
ATCTACTATTTTAGCAATGTTGAAATATACAATGCATTAT
TATTAACTGTAGTCACTTTTCTGTGCAAAAGACACTAAAA
CTTACTGCTCGTTCTAACTGAAACCTTGTACCTTTTGACC
TTGAGGAATTATTCTTCTCTATCTCTCCTCTGGAATATTT
TTGAAAAATATTGTTTCAGTTTATGCAATAGAGTGCCCAT
ATAAGTGAATTTAGGCTGACAAGATGGAAGAGAATCTTTG
GCTAGGCAAAAGGCACCCCACTTCTCCCAGCCAAAGGCTG
GGAATCTTACCAAATTAAATGAGATCTGTTCCTGATTAGG
TACTATTGATGTACAGTTCTCAATGGCAATTTAAGAGTGA
TTTGTTTTATCAGATAATTCCTAAGAAAAAAGACAAGTAA
ATACATATGTTCTTTATTTTCTCTTTTATAGTACTACATT
AAGGGGTTCTATATTGGGAAGATTGATATTTGGAAACAGG
CTTAACACCTTGATTTATCAGTGCACTTTAACTCACTGTT
GACGGAAGTGTGGCTACTTGACAGCCAGCAAATAGAAGCC
AGAAATCTTCTGTCTAAGTAACACTCTATAGCATTTACAA
ATGAATGATTTGACCTAATAATTAACTCATTCTTTGTTTA
AACTACTTCTGCCATACTTGAACTCATTTTGCTAGCAATT
TTAAAAAACTAATGCCAATAAAAGTCCTGTGATAGATACG
TGAATTCTTTCCAATAAAGAAATAATGCACTGTTTTGCTA
TATATTTGACAAAAATATGTATAATATTATAAGTGTTTCA
AAAAAAGAGTCACACAAAAATCTTAAATGTTCAGTGAAGG
AGAAATCACTTCTACTCAGTTAAAAATTTATGGAATTGGT
GATAATCTTGTAAAATTAACATGGCAATAATAACTGATAA
TGGAGTACTAAGTATTTCAGGCCTACAATCATTTTTAATT
CATTTATTCAATAATCATTTATTGAGCAATTTTTATATGT
AGACTTTGTGCTTCATTGTGCATCAACAGTGGTAAACCAG
AGTATATGCTAATATCCTTAATAGAGTTTACTAGGTTGAG
GAATTGATCAATAAGCCAATAAAATTAAGAACAAGGTATA
ATAAGAGGGAATGTAACTGAGAAGAAAATCATTTAAAAAA
AGAATCAACAAAGGTGAAAATTGGTGCTGGTCATAAATTT
ATTTTATTTTGAATGATTTAAGGATTTCAATTTTCAATAT
TAACATTGCACGGCAATTAAAAATATTGCCACAGAAACAA
AGATATAGTTCTCCATCTTACGAGAAACAGCTCCATTTTT
TCTCTAAATTTTATTTATAGTTCATTGACTTTTCACTGGA
ACTTTTATCTTGCCAATTATTACACAAGTATTTATTTTAA
AATAAAAATCATGGCAGTTGTTTTAAATTTCATATCTCTG
CCTTTTTGAAAATTCAAGCACTATGTCTGTTAAATCAACA
AAGATTTTTGCGACCTACTCTGTTCACATGCTGGTGATAC
TGCCCTGGACAGACATGCATGGCTCTTGCTTTCCTGGAGC
AGACACTACAGTGGGTAAGAGAAAGAAAATAAATAACAAG
CATTCAAGAAAATTTCAATATGTTGTCAGGCAATAGAGAT
AAAAGAGAGTGATATAATAGTGATTGAGATCTTGGGTAGG
CATTATAATGTAGACATTTGGTGCTAAAGGAAGTTCACTT
TGACACAAGAATATGAAACTGAAGATTTAATGATAAATGA
ATCAATCTGTGGACGAATCAGATGAAAGACTGCTAAGAAG
AAGAAACAGTGTGAAAGCTCCAATGTAAGAATGAGTTTAA
CATATTTCTCAGATGGAAAACAAAATCAAAAACATAGTGG
ATAGAAGACAGTGTGCAAAGGAGAAAGTGATAGTGCATGT
TGTAAGAGATGTTGCTAAAAGCCCAATCATGCCAGCCCTT
GTATTCCATGACAAAGGGGTTGGGTTTTATTTCCAATGGG
TAATAAGCTACTAAAAATTTTCAAGCATGTAGCTGACAGC
CAATATATATTTTAAACAGATTACTTTATTTGCTTCATGC
AGAAAGTATCTGGGAAGAATAAAATCAGAGAAACCACTTA
AGAGGTTATTTTACTGGTCCAGGAAAGAAAGGAGAATCAC
TGGGACTAAAGAGTCACATAAGGTGAAGAAATGTGGAATT
TGGTTAAGTTGTAGATGTAGAGTTTGTGGGATCTGATAAC
AGAGTACATGAAAAAGGGAGGAGAATGGAAGAATTAAGCA
GCTGCTAATTTTATTCTAACTACAAAGGGGTCACAGTGCC
AATTACTGAGAAATGGAAGACTGAGAAGAGCAGATTTGCA
CAGAGACATCTGCCTACTTAGATAGATAGCATTTGAATAT
TTCTCTTAGTTTGTTGGCTGCTATAACAAAATACCTTGGA
CTGTGGTAATTTATAAACAATAGAAATGTATTGCTCACAG
TTCTGGGTGCTGTGAAGACTAAAATCAAGACACCGTAAGA
TTCAATGTCTGGTGAAGACCCATTTCACACACATAGTACT
TGTTGCTGTGCCTTCACATGGCAGAAGCAAGAAGCCAGCC
CACTTCAACTGCTTTTATAAGGGCACTAATCCCATTCATA
AGGGTAGTGCCCTTGTGATCTAATTAGATTCTAAAGTCTC
CATCTCTTAAAACCACCACAATGAAAATTAAATTTCAACA
TATATTTCTGCCAGTCACAAAGAATCAGATCATAGCAATA
TTTAAACCTAATATACACAGACGGGGTTTGAATGGAAGAC
ATAAAACTATAAAATTAATCAGTATACAGATTAATATTTA
GGATGTGAGTTCTAAAATGATTGTGCGGGTTAAGAAGGGA
AGCCATTCCAGGACAGAATCTTGGGGCATTCCCACATTTA
GGAACTGAATGAAGAGGATGAGACACATTACAGTTGAACA
AGGCTTAACACAATTTCTTGTTTGACCAGTGATTAGGAAT
AAAAATCGGAAGAAAGAAGTGTAACAGAAGCCAAGAAAAT
AAAGTATTTTAAGAAAGATCAGTTATATCAATCACTCCTG
AGTGATATACTGAGGTGAGGTTATTGTAATGATCATTGAA
TTTGGCAACACAGAGATTGGGTATTAAGAAAGGTGTCAGG
GAAGTGATAGGAACAAAAATCTATTTAGGGAAGGTAGATG
AGACAACGAAAGGAGAGAAAGAGGTAATAGGAAATATAGG
AAAATCTTTAAAAAAGTTAGAAATATCTTAATAATTAGTT
TCATAATTTTGTCCTTGACAATAGGTCTTTTGTAAGTTGT
ATACACAGTGTACATACAATGGAAGTTATAATTCACAACT
TATCATTGTGTAGATTGTAGATCAAAGTTACTAAGTATAT
ACTTTAAAATATTTATGGCACAAATAACTCTATGTAAATG
AAACTATCATAGCATTTTGATCTGTTTTCTGCTAACCTAT
CTTTTCGTTTGGTCATGAAAAGTGTTCTAGTTATTAAGGA
TAATTTTGTAAAGCATACTTAAAATACATTAAATATGATT
TCTTAATTTTAGAAAATGTAGTTTTGTGTTCATAAGAAAA
TGGAAATATACTTAAAAGAGTTATAATGATTCACAATTTA
TTGAGTACTAAATGAAAATATGCAAGTGGATATATTAGAA
CTAGATTTACACAGTTAGCTTGTAACATTGCCTGGATTAT
TGATTCCTTCAAATGTGATTATGACTTGCATTTATCATGA
CACTAGAATATGAAATATACAAGCTATAAATACAGTTTTT
AAATTTAAATATAGGACTTTGATTTTCGATGACAAGTACA
TTTCGAGTGTTAACTGATATTTATAATTTTGAGATATTAA
TTTGTAGAGTATCTATTAGCTGCATGATCTGAATGAATCC
TATCAACATTCAGGTTTTTAAATTAATCAGAGTTATAGTA
CTGTACCTTATTTTATTAATATTCACAGTTAAAGAACCGA
ATATAACATTTTTATATTGCAGAAGACAAAATTTATTGCA
AGATTACAACTGTTTTCGAATCAAGCATCTCATTTTAACA
TTTCTAATTTTAAAAAATTCCTTCTTGGCTTTGATGGATT
TCCTATCCTGCTTTACTTACAAAATAAATAATAGATGTTT
TGATATTAGAGCCCTCTGATAAGTAATTCAGTACATTTGA
AAAATGTTAAGATAATATTACTAATTTATTTTGCTTCCTG
TTAATAACAAAAGGGGTGTAATAATTGTGAGATAGAATCT
CTAGGCTACAACTTGCAAATGGAGCTTGAGCCATCATAAA
TTATGCTGCCTGTTTTTGTGCTATTGTAATTAAGAAATCT
CCACTCTATCCATGATCAATTTTTATCTTTTGGGGCTTTC
TTATGTCATAAAACTATGTTTGAGCACAACTTGAAAGGTT
ACTATTTGGGGTAAAAATAACTTTTAAGAATATGCAAAGA
AAAGATTGCAAATACACTATTTTATATTAATGGCCTTCCT
ATTAACAAATGACTCTATTTAAAGATAAATGGAAAACAAT
ACTTGAATATATGCCAGAAACTGTGAAAAGTCTGTAATAT
TACCCCAATTGCACAGTATATATCAAGCACATTAATGTGG
ATCACAGTAAAGAGCTTTATTATACTCACAGCCCAATCAA
CAATCCTTTGAAGTAATACGGCTGTATGTCCATACATACC
CAGTAACCCTGAACAACAATATTATTGAAAACCAAATGGA
AAAAATATCCTACAGACATCGTGAGCTCGCTCTATAGCCA
AGGATTGGGAAAATATTAATTTCCTCCTTTTATAACGGGG
AAAGATATTATTTTCTCCCCTTCTGAGAGAATTTCTTTGG
AAGAAAAATAATACTCTAGCCTAGTTGCCTATCTGGAAAT
GTAAACTTTGGGCTCTTAAAGAGACAAGAGGAAGCTTTTT
GAATGAAAGCAATTAGCTTGCTCATTAAGATACTTATCTA
ATCCTCATTACATGTAAAAAATAAAATGTTTCTAAGGGAA
GTGAAAGTAAGTATTCTCTATCTTTATACTATATAAATTT
CCAGTGCTCAAGAAACTGAAACTTGTATAGAAACACTGAG
AAAGCCATGAAAATTTTATTTTTCCACAATATATACACCA
TAAAACTTTATTACTTTATAACAGCAAAAGTCTTCTAAAA
TCTGTAGTAAACCTCAACATTTTGTCAATAAAATTAGATT
AATATTTATTAATATATAATGTTATTCGACGAGTGTGATG
TACCATGCCATATAATTGATCTTGGTTTAAAATTATATAG
TTCATAAAGTGCTTTTAGAGGAGAGTTTTTACTTTGAACT
CTGATAGGTTTAAATTTTTTATCGCTATTTGTTTATATTA
AATGTAATAAATTAAAGTTGGATAAAATGAAATTAAGTTG
AAGGTTATTGAGCTTTTAATTTTGTAATTTTTTTAGAAAG
TTTAATTTTAGTTTACCTGGAAGAATTACTCCTCTCTCTA
TCTCTCTCTTTCTCTCTCTCTATATATAATATATATACAC
ACACATATATACACACAAACATATATATTATATATATGTA
TATATAATTATTTATTTGTATGTAGCTCATATTCACTTGA
AGATTATTCGCAATGGAATAAAACAATGTTCACAATGGGT
GGTAGTTTTTATTGCCTGTAAAGATAATGCAATGATTTCA
TATTAATTTTTGAGATATGGAATATTTTAAGGAATGTAAG
ACAAACACTGAAATATCATGTGTAAAGATTATGAAAGTGT
AATTGTTGTGTAATAATAACATGACTCCCTTGTACATGCT
GTTCTAGATAGGGTGCTAAGGTTCTCTACAATCTTGGACA
CTCTTTTTTTTTTTTTTTTTTTTTTTTGAGACGGAGTCTC
TCTCTGTCACCCAGGCTGGAGTGCAGTGGTGCAACCTCGG
CTCACTGCAAGCTCTGCCTCCCGGGTTCACGCCATTCTCC
TGCCTCAGCCTCTCCGAGTAGCTGGGACTACAGGCGCCCG
CCACCACGCTCGGCTAATTTTTTGTATTTTTAGTAGAGAC
GGGGTTTCACCGTGGTCTCAATCTCCTGACCTCGTGATCC
GCCCGCCTCGGCCTCCCAAAGTGCTGGGATTACAAGCGTG
AGCCACCACGCCCGGCCTGTACACTCTTCATTAGAAGTTT
CACACTAGGTGGGAATGCATATCCTGGACACTGGCCAAAT
ACTGGTCTTCAGTTTTAGGCAGTATTCAGACAGATATTGG
AAGTCAAAATTTATTTATATACTTTTAAAAGTTGGAATCT
CAATGGATTATTTTTAAGTAAAATTGAACTAAGAACATTT
TCCTTTTCTTCCGCAGGGAAATCAGAGGACTCAGGTAGTT
CATGGAGGCAGCAGGAATGTTGTTATTTCAAGGATTTGAT
GTACTATTTTACTTTTCTGTCCAGAAATGCTTTAGCAAAC
ACCAAGGAATCATATCAAAATATTTGAAGATTATGGGAAA
AGAGAAGGTAAAGATTTGAACTTTGTCTTTCTAGTTGTCT
TTTTCCCCTTACACTTGGTAAATACAATTCAAAGAAAGAA
GATTAACTCACTCTATTAAAATATGCTGTTTAATTTTTGA
GATTATGAAATGATTATTTATAAGAAAATTAGAAAATTTA
TAGCAAGTTTAGAAAACAAATAAAAACATAAAAAGGAAAC
TTTATCAATCATACCTTAACTACTAAAAGAAGCTACAAGA
TAGCAACATATACAAAATTTGTTTCATATGTGTACATACA
TATTCCATAATTTATATATAGATTATATAACATATTATTG
GATCAGGTTTGATTTTAGTGTCATGCCACAATCAATATGT
TATTTTATGGAACACTATTTCACATCGTAATATCAAAAGC
ATTAGGGTGTCAATTAATGAAAATATTTTCTTCTTGTAAA
TTTCATGTTTATGTTATTTTTCAACATTTTAAAATTGCTA
ACAATTTTTCTCATTATTAGTAAATATTTGCATTTTCAAA
AATCACTTTAATTTTAATTTGTATAGATACATCAAATTTG
GGATTAAATACACATTGCTCCATTAACTAAATCTTTTTCT
ACGTATACTATTCTATAACACTACTGTGTTATTTTCCCCT
TATTTCTTATATTTTGCTATCAAAATAGCACTGAATTGAG
CATTCTCCTTTATAACTAATTACTTAGCTATTAATTATTT
TCTTCATTTTAATACCTAGAGTTCATCTATTAAGGGATCT
GTATTTAAGACGATACCTTGATAAATATTGTAAAACTGCA
ATCCTGACAGGTTGTACTGCTTTGCTATTTTGGGGTTACA
AAACTGGACATTTTATTATACCCTGATGAGTACTGGATGT
TATTTTCTAAAATATTTTATCCCTTTGGCAAGATAAAAGT
GTCATTTAATCTGTGCTATCGTGTATATCACAACAATGAA
TGTCATTCCATGTATACTATAATGTGTTTTGATCAATGGT
AATTTGGAAATTTTTGTCATATGCTATTGGCAATTGCAGT
TCTTCTCCTGTGGATTTTTTGAACATGAACTTTCCAATAG
GAAAATCAAAGTAAATTGGTTTTCAAAACTCCCTAGAGCA
TTAACATCGTTTGTGATATCTATGAAAATTTTGTATTGAT
GTGTTATGTACATTTTTATTTTACTTGTTTTAAATCATGT
ACATCATTGAATGAAAAGTAAACTATATTGTAGATTTTTG
TGGCTTATTTTAATTGTTTGATGGATGTAAGATCTATCTT
GATCCTGAGATCAGACAATTTTTTCGTTCATATTTCCTAT
GTGTCTTATGCTCATGCAATGGTGGGTGGGGGTTATCATT
GTGTATGTGTTCAAATGCCCTGTTTCTTAGCAATTTTTAA
ATAATTCTTATTTTTCGACAATTTGTGATGCTATCAATTT
TCTACAAATATTTTGTTAGCTTGAGGAGTTCCCTCAGTGA
TACTTCTGTGTTGACTGGCTGAATTATTCATTGTTTTGTA
TAAAATTCAACCATTTACATGGATTTATAACGTGTTTTAA
AATATGTCAAAGCAAGTTTCCCTTTGTTTTTCTTGACTTA
TGGCACGTATACACCATGGAATACTATGCAGCCATAAAAA
ATGATGAGTTCATGTCCTTTGTAGGGACATGGATGAAGCT
AGAAACCATCATTCTCAGCAAACTATCACTAGGACAAAAA
ACCAAACACCGCATGTTCTCACTCATAGGTGGGAATTGAA
CAATGAGAACACATGGACACAGGAAGGGGAACATCACACA
CCGGGGACTGTTGTGGGGTTGGAGGGAGGGGGGAGGGATA
GTATTAGGAGATACACCTAATGCTAAATGACCAGTTAATG
GGTGCAGCACACCAACATGGCACATGGATACATATGTAAC
AAACCTGCACGTTGTGCACATGTAGGCTAAAACTTAAAGT
ATAATAAAAAAAAGAAAATCAGCTTTTTTCTTTCTACCTT
GGTTTATACATTTAAGAATGTTTTTTGTCATAGTTTCAAA
ATAATGATTATAAGCTATTGAAGTGTCTATAAATTATGAA
ACAATAACTGATATTCTTTAGAGTCATCTATTAGAAAATA
TAAGTCCCTTAAATTTTTTTTAAACCTGTGTGTATTATAA
CACTTTGTCTTTCATTCCTTTTATTTTTTTATATCACTTT
TATTATATCTGTTATTGAATAGGTAAAATGTTACGTTACT
TATTATCTATTGTATGTAGGAAGGTTGTTGATAGTAGAAT
ATGGGTTTTAATTCCAATCACCTTTCTGCAGAACTTCTTA
TTAGTTCCCAGTTTTTCACTTCCTCTGAGAGGCAGCTATT
GTTGGAGGTGGAGATACTATCAGGCAATTATGTCATCACA
TCAGCTGTTAATACTAATATTTATGTCATTCCAACATTCC
AAATATATTTCTCTCACACACACACACACACACACACACA
CACACACACACATTTCCCTTTTATGTTTCACCTCATGGTG
TAATTTACCATTATGAGAGTAGGTAAGAGACATTTTCTTA
TGTTGTTAATGGCAGACGATACTGTTGAAAAATATTTCAA
CTAACCAGCTTTTAATCAGAAATTAGTTTTTATTTTTTAT
TCTAAGTACAGAGCTACTGTGTATCTTAAGGTCTTCCAGT
TAATCTCTGAAATGTTTTCTCTAGAATGTTTTACTTATAT
TTTTTCCATTTCCACAAAACCATCTATCTACATAAAATTA
CATATATTAAGATATTTTTCTATCACTTCTTAACTACAAA
ATGATAAATCATACTGCATTTACAAGCCTTTTTTATCTGA
TTTGTGTCCTAATATTTTTAACATCCTCCCCCAATTAAGA
CTTACTCATTATTCGTATTTCAATTTGATTGTTTTTACTT
GAGTGAAAATGTCTCTAGTATTCTTGATTAGGTTACGTCT
CTATCTTAGAAACATTATGTATACCTTATATTTAGTATGT
AAGGTACTTATATGCTATTGAGATATGTGCTGTTTTGCAA
TTTTACATTTATTTATATTAGTTTGTGTATATCTATATAT
ATAGATATATATATAGATATATATATAGATATCTATAGAT
ATCTATATCTATAGATATCTATATATATATATCTATATAT
ATAGATATATATATAGATATATATATAGATATCTATAGAT
ATCTATATCTATAGATATCTATATATATATATCTATATAT
ATATCTGTCTTCTGCAAGAGGCTGCAAGCTGCTTGACCCT
GAGTTTGTGTCCCCAGAATTGGCACAATGTCTGACTCACA
ATAGGCCATCAATAAATATTAAACTGAATAAGTTAATAAA
TAGCAACCTGCTGTAATGAACATAAAATTAGCTAACTTGA
AAATGTCCCATGGTTCTCAGATTTAACTAATTTGATACTA
ATTTCATGTCAAATTTTCCCATTTTCTTGTGTGCGCATCA
TTACATTTTCTTCTAAATATCTCCTATTGTCTGACAGTAA
CCAATGACAATGGCTGGGCTTAACCTGTATAGGTTTACCA
ATTTATTAATCTTTTGAAAAAGCAACTTTTGATTTGTTAA
TTTTTCTCTACTGTATACCTTTTCATTATTATTTAATTTT
TATTTTAGATTGAGGGGTTACGCATACAGGTTTGTTATAT
GGGTAAACTCATGACACCAGGTGTTGCTGTACAAACTATT
TCATCACCCAGGTACCAAGCCTGGTACTTGATAGTACTTT
TTTCTGATCTTCTCCCTCCTCTCACCCTCCAAGTTCACGT
AGGCCCCAGAGTCCATTGTTCCCCTCTTTCTATCCATGAG
TTCTCATTATTTAGCTCCCAGTTATAAGTGAGAATGTGTG
GTATTTGGTTTTCTGCTCCTGGGTTAGTTTGCTAAGGACG
ATGGCCTCTAGATCCATCTGTGTTTCTTCAAAGGACATAT
TCCCATTCTTTTTACACTGCATAGTATCCTATGGTGTATA
TTTACTACACTTTATGTATCCAATCTACTGTTGATGGGCA
TTTAGGTTGATTGCATTTTGCTATTGTGAATAGTGCTGCA
ATGAACATGTAACATATGTCTTTTTAGTAGAATGATTTAT
ATTCCTTAGGGTATATACCCAGTAAAGGGATAACTGGGTT
AAATGGTAGTTCTGTTTGTTGTTCTTTGAGGAATTGCCAC
ACTGTTTTCCACGGTAGTTAAACTAATTTACGTTACCACC
AGTAGTGTATAAGTGTTTCTTTTTCTCTGCCACTTCGCCA
GCATCTGTTATTTTTGGCTTGTTAATAATAGCCATTCTGA
CTTGTGTGAGATGGTGTCTCGTTGTGGTTTTGGTTCGTAT
ACCTGGTTACAATTTTATTGTTTTTTGCTTTAGTTTGTAT
TGTTTCTTTTCTTCTGATTGCTTTAGGTTTAAATTGCTTT
ACCCTGTTTAGTTCTCAAAGACAGAAGCTTACATTATTGA
TTTTAGGTCTTGCTTGTTTTTTTAACATACACATTTAATA
TTATCAATTTCCCTTAAGTCCTGCTTTTGCAGTATTACAA
ATACTATATTTTGCTGTATTATAGTATTGAATTTTAAATT
GCATTTTCATTTCACTTAGTATAATCTTTTAAAATATATA
TTTTGAGTCTTCTTTGACCCATGTCATTTATAACTGTGTT
TTAGAATTCCCAAATATTTGGAGATTTTCCAGCTAATTTT
CTCTTATTTCTAGCTTAATATAATTGTGGTCTGATAATAT
ACTTTGTACGATTTCTCTTTTTTTTAATATGTGAAGGTGA
GCTTTATGGCCCAGTATGTCAAACCTTGGTGAATATCCCA
TGCTAGCTTGAGAAGAATGTATATTCTGATTTTGTTGGAG
GTAGTATTTCCTGAATGTTAACTAGATCAAGTTATTGATA
GTGATCTTCAGGTTAATTATATCCTTACTTATTTTCTGCC
TGGGTTATCAATAAGTTATTGAAAGATTGGTATTGAAGGC
TTCAACTATAATATTGATTTGTTTCTCCTTTTAGTTATAT
CAGCTTATTATTTCTCCTGCAAATGTTTTGAAAGTCTGTG
TTAAGTTCATACACATTTCTGATTCTTATGTATTCCTAGA
GAAATAATTTATTTATTATAGTGTATTGACCCTCTATATG
GCTGATAATTTTCTTTTCTAAAGTCTGATTTATATGAAAG
TGACATAAATCATCCAGCTTTCTTTTAATTTTATTGTATT
ATTTAATTTTTATTTATTTTTCTTTTTATTTATTTTTGTG
TGAAAGTAACATAAATTATCCAGCTTTCTCTTTATAAATA
TGTTATATTTTTTATTCTTTTTATTTTTGACACATATAAC
TTTTTACCTTTAAAATGAGTTTCTTGCACAGAACATATAT
ATGCATCTTGGTGTTATATTTACTCTGAAGTTTTCTGTCT
TTAAATTTAAGTATTTAAACTAATCACATTTAAAGTGATT
ATTGATACAGTTGGACCTAACCAATTTGTAGCCGTTTTCT
ATTCATTACACTGGTTCTTTGTTGGTGTTGCTTCTGCTTC
TTCTTGTTTTTCTCTTCTATTTTTTTTTTTTTTTAATCTT
CTATCTTCTCTTTATCTCTTGTCTAGTTTTAACTGGGCAG
TGTACGTGATTTAATTTCTCTTCTCTCTTAGTATATAAAC
TATCTTTTCTTTTAAAATAAATTAGTGGTAAACTACCTAG
TTGTACCTTCTATTATCACTGTATTACTCTATATGTGTGG
CCAGGATCTTAAAACAGAATATTCTCAATTCCTTTCTTCA
TTCCTTTTCATGTTGCTGTCCTTCATTTCGCTTAATCACA
AACTATCATGACTCAGTACAGTATGACTATCATTGCTTTA
AACTAACACTTATTTAAGTCAACTAGGAATATAAAAATTA
AAAGTTTTATTTGAACTTTTAATTATTCTTTATTGTTTTT
GTCGGTTGAAGAGAGGAGTCTCTTGATGTACATCTAATAG
ATGCAAGTTTTTCGTCCATATAATTTTATTATCCCTGAAT
TTTTTTCTTTTAAATTTTTTCTGGGCATGTCTGCTTGCAA
TAAATAGTCTTTCTTTCTTTCCTCTTTTGGTCTGAGATAG
CATTTATTCAGTTTAAAAGGATAATTTTACTGGATATAAA
ATTCTATTTTTAAAAAATATTAAACAATTTACAGATTTTA
TTCCAATGTATCCTTACTTGCGTCATTTTTCACAATAAAT
CAATTGTAATTCTTATCCTTTTTTTTTTTTTTTTTCCACA
GGTAAATGTTCCCTGACCTCTACTCCTGGCTTCTTAGAAA
ATTCCCATTTTGGTTTCGTGCAGTTTGAATATAGCTTTAG
GTATAGGGTTTTGGAATTTATCCTACTTGTTCTGTAACAT
TCTTAGATCTATAGTCTTGTATCTGTAATTAATTTTGGAA
AATACTTAGCCATTGTTGCTTCAAATATTTCTTGGGCTCC
ATTGTCTCTTTATTTTTCTGATGTTCCAATTATAAATTTG
TTACAACTTTTGAAAGTTTCCCGCAGTTTTGGGGTGTTCT
GTTCTGCTTTTTAAACATTTTTTTTTTCCTTTCAGTTTTG
GAAGTTTCTATTCATCAGGCTTCATGTTCACTGATTCATT
CATCAACTATGTATAGTCTCCTGGTGATCTCCTCAAAGGT
TTTCTTCATTTATAGTACAAAGTTTTAAAAAAATTCTAGC
ATTTTTCTTTGACTAATTCGTAGCATTTCCGTCTATCTGC
TTATATTGTTCTGTTCTTTCTTGTCTATTCTTGCCTTAGA
GCCCATAGCTAATTACTCACATTTATTTTAAAATCCCCAA
TCTAATAATTCCCAAATCTCCATCATATCTGAATCTGCTT
CTTGTGCTTGCTTGGTCTCTTCAGGCTGTGTTTTTTCTTG
TCTTTTAGCACCTTTATAATGTTTTATTGAAAGCCAAACA
TAATGGCGATAAGAACTGAAGTGAATAGGTCTTTAGTGTG
AGGTCATATGTTAGCTAGCCAGAAGTTGGGCAGTGCCTAA
TGTTTGTTGTAGTTGTGTCCAAGGCTTCAAATCCCTTTTT
TGCTTTCTCTCTCTCCCTTCTTTTTTTTTTTTTTTTTTTT
TTTTTTTTTTTTTGTAATGTGCTTTATTACAAAATTCTAC
TTAGACTCATGCACTTTAGAAATTTATACTGTTGCCTTTT
TTTTGTGATGATAAGATATAGGGGAGGATAAATTCTGTAA
TCTTATCCCTAAGTCTCAGTTTTCTAGTGACCTTGGATCC
CTGGGTTTTTGCCTTCAAAAGAATTTCTTAGCTTTCCTTC
AAACCCACAAGCAGAACAGGTAAACTACAGGGAACTGTGG
TCAGAGAAATATCCTTCCTTCAGGTGGTATTAGGTTCTGG
AAAGTCATTGACCCTGGGGATTAGGTCTTTAGTAGGATGA
ATGCTCTGGACATTCATAGTTCACAATTGTTACCTTTCCC
CTCCTCTCACTAAAAGGAGAGATTTCTTGGCTTTTACTGT
GAGACACTGGCAGGGTTCCTGGCGGTCATATCTAGGATAT
TTGAGGGGTCCTGTTAACACTGTGGCCCAGAGAAGTTTCT
TATTTTCAAGCTAGCCCACACTCAGTCTTCAGGGATGATA
GATTCTTCAAAATCACCATTTAAGAGTGCTTGTCAGCTTA
CTGCTCCAGCAGCTTCTGCTCCAGTTTAGCAAATCTCAAC
TGTGACTTTCTGGATTCACCTGTCTCCCCAGATTTCAGAG
TGGCGGTTTGCTGTAGAACTCCAGTTCTTTCACATGTCCA
AGAAGAGTAATTGATTTTCAGCCTGTACAATGTGTTTCTT
GCTATAAGAGCAGAAGTGATGACATCTATGCTTTTTACAT
GTCAGAGATGAAACAAGACATCATCTCCCTCATTTTTCAT
GAGCATATTTGCAATCTCTAACCTTTAACCCTCCATTCTG
TCAGTATTATACTAAACAATAAACAAAATTCAATGAGCAC
TTTTAAGTTCCTGTTTTTCATAAAAATACTTTGTTCCTTG
TCATTTTATCTCCACACGTGTAGCCTATCTACGTACTATG
TGGTAGGCAGCTACGTATACCTAAAAGTGAATGGCTGGAA
TGTGACACTTGACATAAGTTCCCTTACCAAAATTCCTGTT
TGTACTTTGTGCTTATTTCTGTCTGCACAATCAGCTCATC
ATCTCATCCATTAAAGGTCTTCTCCTGTGATATGAGCCAT
CCTGTAAGTTGACTAATTTGATGCAAAGTACATTGAAAGT
AGTAATCATGCAGTTATTAAACTAATAACTTTTTGTTGAT
AGTGGCTGATAATATTTTGATATAGGGCCAAGGACATTTC
TGTAACTACGGATACACATTTCATGCTAGCATTGTTTCAC
TAACAGAAAACACAGCCATACCCAGATTAATAATTGTTTA
TTTTAATCCATTTTAAATAAAATAAAAACATAATGATTTA
TGAATCAAAATGAATACATCCTCTTTCCAGATTTCACATA
AAATTTTCTACTGTTATTGTCATTCGTACAGCTAATTTGC
AAAATATTTGTCTAAACAAACTGAATTTATAAAACGTTTT
CAAAGAAAATTTTTTCAAAGTATTCGGACTTAAAGAGATT
GCTTTCATTTTTGTTCTCACATTTCCTTGGTGATATTTAA
GTGCTAAGGGTATAACTAGCATACATAACTTTGTGAACAA
ATGGCATTAATTTGAGGAAAGCAAAATTAATTTGCAGAAG
AGTGAAGATACTGTAGAGTACACCCTGAAAGCCATAAATA
CTTTATTAGCATTATGAGTACGTTGAGTAAAGGGAATGGA
GAGTAATAATAATACTGAAAGCCATAAATACTTTATTAGC
ATTATGAGTACTGTTTATAGAGGGAATGGAGAGTAACATT
TTATGGAGTGTGTTTGTTAAATAAACAATGGTAAAAATAC
TTCCTCCATTTTTCTCCAGTAGTTCATGTAACAACATCCT
TTTATTCCTGGAGTAGAGATTTACAGATTTGAATATGATA
GCAAGAGATTGTGATAATTACTTTCCAATCAATTAACTTG
TGTTTGAGTTCTAGAAAATAAAAGCATTTTCAAATTTAGA
AAGATAGCCAGTGCTATTAGCAATAAGTTATAACTCTATT
TCTTAAAATGAAAATTAAGTAATAGTTATTCTTTCTTTGA
TTGAAAAAAAACATACTGTTTAAGGATGGATACATCAGTG
TAACATTAGATATCAGAAAGAAGTAAGATTCTTACCAAGC
AAGCAGATAATACCTTATGTTGATAATTCAATATAAAATA
CATTTTAAACACAAAACGTGAATAAATTAACATATTGTTA
TTATCTAATTGTTAAGCTTTACATAATTTATTGAAGAAAC
TATTTATATTATATTTGCCTACCCTGCCACATATAAATTA
GAATAATATCCAAAAAACAAGATTAACTTTTCTAAAAGAA
ACATTTTTTCTCATATTTTAAAAATACAGTGTATTAATTA
AAACAATTTTTACCACAGAAAGGAGCAGTTCCAGAATATT
GAGAAACAAGACATTAAAATAGTTTTAATTGGCAGCTCAT
TTAATATGAAAAAATTAAGGAAATATGTGCACTGTCGTGT
TTGAAGACATTAAAATGTGTAAGAAGAAAGGTTATAGCAA
CTCTCATCTTGATACATTTGGCGAAACATCTAACAGATGT
TAGAAAACTTGCAGTTTCCAATTAAAATTTTTAAGCACCC
TTAAAGAGGATAACAAGTTTTGTTTTTAATTAGTTAGAAA
GTCATTATTTTGGTTGAGTTGTTTTGTTTTGTATAACTTT
TAAGGCAAGCCATTTTGTGTTGCAGAATAAAGTGTCTCCT
GTACCATTAGCAGTTTTGTTCCAATTTTAATGATCTAAAA
GGTGTCTTTTGATCAGACTCATGTTTCTTCCTTGGTTTCT
CCTATTTCCCCATGCTGCCTCACTCACCCTACATGAGCTT
TTATCTCAATCCCCAAGAACAACAGTTTGCTCTGGGCCAT
TGCCTATTTATTTCTTATATCATCTGATGTGTTCAAATAC
TGTGTTCATTTCCATAAGTAATTTTGTTCTGCCTAGTCCT
ACCTAATTCTTACCTCTTTTTGGCTTCAGGGAAGCTGTTT
TCCTCTAAGTGAAAAACATTAGTATTCAAATGGTTGCTTG
CGAATGCATACTTTATAGGAGTTAAAGCGGTTTTTAAAGT
ACAAAGTTACTTTAAAAGGATTAAATTTTGGCATCCCATT
TAATGATTTAGTCTCACTAAGGGGATTCCATTTCTCAAAC
CTTAAGAAAAAATAACATTCTCCCTTTTTTGGTGTATTTG
TGTTGGTTTTCTCTATTCCTCTGCTCAAATAGATTAGTTT
CGATTAGTTTGAAAAACAAGTCCATTTCCATAGTATTGAA
ACGGGGAAAGTTGCCCTGCTGCTCAAACCTGTAGGGAGCA
TACAGAAGGGCAGGCTGTGGAGCTCTGACCCCATGGCAGT
GTCTAGGGGTGAATGTTTACACCTCCTGAAGTCCCAGTGG
GCGTGTGGTACAGGGTGCTGTTTTAGCTTTGACATTTATA
GGTGGCTTGTGTTAACCAGCTCAATTAGACCCTCTACCTT
GTTTCAGGGACAAAGGGCTTTCTCTATCCCTTTTTCTTGC
CTTGGTGTACCAGAATAATTGGATCACATCTGGGCTTGGA
GAATGACTGCAAGGTTTTATTAAGTGAAAGTAGCTCTCGG
CAGGTGGGGGAGCCAGAAGGGAAATAGTTTTCCCCTGGAG
TCGGGGTGCTCAGCGTCCAGGCTCTCCGACTGCCCTGAGA
GACTCTGCCTCGTTCTGCTGGTTGATGGCCTGCTAGCAGG
CCCATGCCTGTCTGTGTGCTCCTGGCATCCTCTGAATGTC
CAGCTGCTTTGATCTTCTTCCGCAAATCCGCTCCTCTCGA
TGTCCAGCCACTTGAGTCTGCCCGTTAGGGTCTCGGGTTT
TTATAGGCACAGGATGGAGGCATGGCGGGCCAGGGTGATC
TTGGGAAATGCAACATTTGGGCATGAAGGCAGGAGTGCCT
GTCCTCACCTAGGTCCGTGGGCATAGGCCCTAGCCAGGAA
CCCGGCCCTCCTCTACCCAACACTTCCCTTCCCACCTTCC
CTATCATTTAAAGGGACAACAGTCTTCCCTTCCCATCACT
CCTGTATCAGTATCTTCAGAATTATAATCCAGGAAAGGAT
TTTCTCAACTTAAATCACCAGTCACTGGGCTTCTGTATTC
TTTTTTGATTAGAGAAAAATGTGTGGGTTGCTACAGACCT
GTTTAATTTGCTATTTTATCAAGTTTAGTCTTAACTGCAT
AAATAATAGATGAATAATAGCTTAACTTTTTCTGAATTCA
TGTATGTACGATTTAATTACTATACTCATTAATGAAATTT
TATTCAGAAATTTTTACATAATAGGCACAGTTTTAATTGT
TTTCATGTACAAGTTCAATTAATCGTCACAAAAACACAGT
GTGATTGATATCATTATCTCCACTGAGGAAATGAAGAAAC
TGGAGTTAGAACCCTCCTAGGGAGGTGTAAGGGAGCATTG
TAAGGGTAGAGACAAATCAAAAAAGAAAAGAAAAACTAGC
CTATTCACAGGAAGGGAAGAGACTTTGTCCCCATTGCCTT
TCTTATAGCATTTATCTTAGAAAACATGTCAGTCCTTTCT
CTGTCTCTTTAAAATGTATGTAAATCTTTTTAAAAGCTAA
ATAAACACCTTGCCAGCTTTTAGACCCAGAGAACATTTCT
TTTGAGATGTATACATCAAAGAAGGTAGCTCCTCATCTTC
TAATTTTCTGCATAATAGGATCCTAACTTTGACAAGCTTA
TTTTTCCTTTGGATTAAACCTAGTTAACACAGATGGTCAG
TCCCATTATCAATTGAATTTAGGATGAACTACGTGTAACA
AATTCTACCATCAATCCTCTAACATGAGGGCTAGTTATTG
TTTGTCTTGAGAATATGTATGTAATGAGTTATATCTGCTT
GGCTGGATGACAGGGAGATTCCTTTCTGTCTTTATAATCT
CTTAGCAGATTGTCTGCAAAGTTGATAGAATTCTAGATTA
ATGCTTATTAAATAGTACAATGTTTTTTCTTTATCTTCTC
CTTTTGTGTAGAGGTTAGTAGGTAAGCAAGGGATTTTGTT
TTTACTTATATCTTCCCAACTGGAAAGAGTTGATCAAGAA
GAACCACCATAGCCTTATATATTTGAAATAAAGCTTGTCT
CCATCTTTCCTCTTGACTCCCTAACATTCACAAATACCTT
CCTTGCTCAGTTGCCTTTATAAAACCCAAGACTTTTTTGC
TTTTTTTTTTTTGACACATTCCTGATTAATAAAAATTCTC
CCAATTGCAGCAGCCCGAATAAAATCATTTCCTTAATGGT
CCAGTGCATTTTGTGTTTAACAATGCTAATCTTTTACCAA
CTCAGTGGAAAGTTGTTTTTATTTGCTTATTTCACTTTGT
TAATCATTTTTCCTTAGTGTACTGAATAATGTGAATTGGA
GTGGTGCAGAAATTTGCAGTTTTTCTTCTTCAGAATGCTG
TATTAAATATTGCATTGTCTATTAAGCAGACCTACATAGA
GGTCTTAATACAACACCTAATCAAATCTAAAAGTTACCTC
ATCACCTTGATTTTTTTTTCTAAACTCAACTCCTTCTCTC
TGTTGTGGAAATAAACAAGGGCCATCCAAATGAGAACAAG
CAACAGCTATTTATTCAGGGCTTGCAGAGAGCCAGGCCCT
CACCACTTGTTACGGTAGAGGGTCAAAGGCAGGAAGAGGA
GTGGGAAAGCTTTATGGTGGAAAACGGTGAAGGCTTCAGG
TATGCCCTGACTGGAGGTTGTTTGCATGAGAAAACTGAAG
GAGAGCTAACTAGAAGTTATGTGATTTTTTTTAGAGCAGC
ATATTTAGCTTTTATAGTTAGTCCCAAGCTGGGGCAAAAA
TAGGGAAGCTGTCTATTATTAATCCAGTCTTCGCCATTGG
GGCTAATTGCTACAAAGATTGTGGCTTGCCTTCTGTGACT
GCTGCAGATTTGGGGTTAAGGTTCTGTCATTCTGTATAAT
TTGGCCACTGCTTGTTTGTATATTAGCTCTCATTGTTAAT
GTTATTTCCATTTTTTTTCAGTCACTCAGTTCAAAACAAT
GGAGTCATATATTTTAAAACTTTTCCTCATGAATTTTACT
TTATTAATGATATATTCACCTTTCTAAGCTATGAACTCCT
AATACTCTTAGCATTGCCACACCTCCAACTCAAGCCTTTG
GCTTCCTCATCTAGAAAATGTGCCAGTGTCCTCATGGGTA
ACCTGCTTGCAGCAACTTCTCTCCGCGCTCTATTCTCTAC
ACTGTTACTAAACAAATTAAGTTTAATCAACCTCTCTCCC
TCTGCCCCAGTGAGTCTTTCCTCTTATTGCACAGCTATCA
GTTCTGTGAAGATCCACTTCAGCTACCTTCCTTACACATA
TCATGAAATCAGTAAATGACATTTATTGAATGAGTGCTAT
GGAAGGAAATTATTAACCATGAGTGATCTTCTTTTGCTCT
CTCTCTCCAAATCACTGCTTTTGTCATACTCAAAGCTTTT
TTAAACTAAAGTTTAATTTAGTTTAAAATTGTTATTTTTC
AAATGGTATAGACTTTTTTCTAAGTTTTTTTTTTTTTTTT
TTTTTTGATGGAGTCTCGCTTTGTCGCCAAGCTGGAGTGC
GATGGCGTGGTCTCGGCTCACTGCATCCTCTGCCTCCTGG
GTTCAAGCGGTTCTCCTGCCTCAGCCTGGGACTACAGGCA
CGTGACACCACACCCAGCTAATTTTTTGCATTTTTAGTAG
AGATGGGGTTTCACCATGATGGCTAGGAGGGTCTCTATCT
CTTGACCTTATGATCTGCCTGCCTCGGCCTCCCAAAGTGC
TGGGATTACAGGTGTGAGCCACCGCACCTGGCCAGATTTT
TCTTTTACATAATCTGCTGACAGTTACAATTTTAGAAATA
ACTAATTACAAGTAAATAAAATATTTTACCTAAGTAGTAG
AGTGGTAATTATTGGATAATAATTACAATAATGCCAGCAG
CAACTGGCTCCCATTGCCTCGATTCCTGGAGCTAGAGGTA
GTCACTCTGAGGCAGTAGTCCAGAACTGCTGTCAGTCATC
CCCACGTTACCATTAAGAATAGAGTCCTGTTATTACTGTG
GCAAGGAAGGGCAGCTGCCGTGCTGTCTCTATTTAGTAGC
ACCCCAGGAGCAGTGCCCTCACCTCAGCAAGGTTTCATTT
AACAAATTATACTTGCAGTGTACACTATCCTATCAAAAGA
TCTTCACTTTTAAAAAATAAATTCAATAGTGCACCTGCAA
AATAGCTGTTACATCTGGACAGTAAGTTAAAAAGCATGCT
CAGCCATTTTACAAATTTTGTGACATTTTGGTTTTTATTT
TGGCCTAGAAACAAACTTGTTTATTTAAAATATCTGCTAT
TGAGACTATTCCTATTAATTAAATAAAATAAGCAAGTCAA
TAAGGAAAAACTATATGTTAAACTAATTATCCTATATTTT
CTCATAAATAAGCAAGTTGAGGTAAGCCAGAAGAAATTCT
CCATTGGATTTTATGCCTAGTAAGAGGCAAAATCATTGCT
ACCTTATCTTGTGTCCTGTCAACACCCACCATAATGCTTT
GAAAATAGCAGCTGCACATAATTTTTCATTAAATCTAGTC
AAATATAACTATCAATGATGCTGAATCTTTATGTAGTACA
TATAATAGCTCAAAGTAGTCACTGACAGGGCTCAATCACT
TAAGTGCTAGATAACTTGAATTTAGAAATCTCTAAATCTT
CATCAGGGTTATTTCAAGACTTAATCTTGGCACAACATTT
TGCATGGGCAATGGAAGGAGACTTACATGACTATATGGAT
TCAAAGCTCATCATATGTGATCACTTCTAGAAGCACTTCT
TGCCTCCACACTCTACCACATCAGTCAGGTTAGGAATCCC
TCCTGTCCCCGGACCCTTTGCTCATAACTCTATCATAGCA
CTTATCACATTAATTCATCCTTGTCTGTCTGCTTTAGTTC
TTTGAAGAAAAGGACTATATATTTGTTCTGGTTTTGATTG
ATATTATTTGCTTGTAGATTACAGAGGAAACTAAACAATT
AACATTAACAGTAGTGAGTATCTAATATATAAATGGAAAA
AGAATTCTGGCAGGTTCAACAAGTCATTTCACATATGAAA
ATTTGCAAAAACACGGGTTAATTTTTATAGAATATATATG
AGGCATGACTTTTTTCCTATTGTTGTCTCTAAGACTCATC
TATTTTAATTTTACAATGGCAGAAATAAAGAACAATAAAA
CAACATTCAAGAAGACTCTGGGTTTGAACTTCGCAGAAAA
AAAGTGAACTTTGAAGAAGAATATGAAAAAACTTTAACAT
TTTCCTCTTTGGTCTTGGCAAAATTAGGGTTGAGAAGAGT
TAGAAATTACAGACGTATTTGTGGATTAAGTAAAAATAAT
ATTTATTTAAATAATGTATTAAAAATTCAAAGCAATACTT
TTAAAACTGGCAAAGCTCAGAAAGGAAAAGAAAAGTAAAG
GATATTTTGTCATCTTTAGAGAGTTTCAAAATTATTTCAG
TGGGGAAGACTTATGCATGCATGCAAAGATTTGATGTGAC
TTATTGTGTCAGAAACAGGCAGTGAAAGTCTAGTGCATAC
TAAAAAAATCACAAAATGCTTTAGAATTGAACTAAATCTA
AATCACTGCCAGGTCCCAGACTGGCCACTGTATGTTACAT
GCAGACCACATTCAAACAGCAACGTAAAGATTTTTGAAAA
GTATTATTGCAAACACAACACACAAAAAGCTTGTCATCAC
CTTGATTTTTTTTTCTAAACTCAACTCCTTCTCTCTGTTG
TGGAAATAAACAAGGGCCATCCAAATGAGAACAAGCAACA
GCTATTTATTCAGGGCTTGCAGAGAGCCAGGCCCTCACCA
CTTGTTACGGTAGAGGGTCAAAGGCAGGAAGAGGAGTGGG
AAAGCTTTATGGTGGAAAACGGTGAAGGCTTCAGGTATGC
CCTGACTGGAGGTTGTTTGCATGAGAAAACTGAAGGAGAG
CTAACTAGAAGTTATGTGATTTTTTTTAGAGCAGCATATT
TAGCTTTTATAGTTAGTCCCAAGCTGGGGCAAAAATAGGG
AAGCTGTCTATTATTAATCCAGTCTTCGCCATTGGGGCTA
ATTGCTACAAAGATTGTGGCTTGCCTTCTGTGACTGCTGC
AGATTTGGGGTTAAGGTTCTGTCATTCTGTATAATTTGGC
CACTGCTTGTTTGTATATTATCTCTCATTGTTAATGTTAT
TTCCATTTTTTTTCAGTCACTCAGTTCAAAACAATGGAGT
CATATATTTTAAAACTTTTCCTCATGAATTTTACTTTATT
AATGATATATTCACCTTTCTAAGCTATGAACTCCTAATAC
TCTTAGCATTGCCACACCTCCAACTCAAGCCTTTGGCTTC
CTCATCTAGAAAATGTGCCAGTGTCCTCATGGGTAACCTG
CTTGCAGCAACTTCTCTCCGCACTCTATTCTCTACACTGT
TACTAAACAAATTAAGTTTAATCAACCTCTCTCCCTCTGC
CCCAGTGAGTCTTTCCTCTTATTGCACAGCTATCAGTTCT
GTGAAGATCCACTTCAGCTACCTTCCTTACACATATCATG
AAATCAGTAAATGACATTTATTGAATGAGTGCTATGGAAG
GAAATTATTAACCATGAGTGATCTTCTTTTGCTCTCTCTC
TCCAAATCACTGCTTTTGTCATACTCAAAGCTTTTTTAAA
CTAAAGTTTAATTTAGTTTGAAATTGTTATTTTTCAAATG
GTATAGACTTTTTTCTAAGATTTTTTTTTTTTTTTTTTGA
TGGAGTCTCGCTTTGTCGCCAAGCTGGAGTGCGGTGGCGT
GATCTCGGCTCACTGCATCCTCCGCCTTCTGGGTTCAAGC
AGTTCTCCTGCCTCAGCCTGGGACTACAGGCACGCGCCAC
CACACCCAGCTAATTTTTTGCATTTTTAGTAGAGATGGGG
TTTCACTATGATGGCTAGGAGGGTCTCTATCTCTTGACCT
TATGATCCGCCTGCCTCGGCCTCCCAAAGTGCTGGGATTA
CAGGCGTGAGCCACCGCGCCTGGCCAGATTTTTCTTTTAC
ATAATTTGCTGACAGTTACAATTTTAGAAATAACTAATTA
CAAGTAAATAAAATATTTTACCTAAGTAGTAGAGTGGTAA
TTATTGGATAAAAATTACAATAATGCCAGCAGCAACTGGC
TCCCATTGCCTCGATTCCTGGAGCTAGAGGTAGTCACTCT
GAGGCAGTAGTCCAGAACTGCTGTCAGTCATCCCCACATT
ACCATTAAGAATAGAGTCCTGTTATTACTGTGGCAAGGAA
GGGCAGCTGCCGTGCTGTCTCTATTTAGTAGCACCCCAGG
AGCAGTGCCCTCACCTCAGCAAGGTTTCATTTAACAAATT
ATACTTGCAGTGTACACTATCCTATCAAAAGATCCTCACT
TTTAAAAAATAAATTCAATAGTGCACCTGCAAAATAGCTG
TTACAACTGGACAGTAAGTTAAAAAGCATGCTCAGCCATT
TTACAAATTTTGTGACATTTTGGTTTTTATTTTGGCCTAG
AAACAAACTTGTTTATTTAAAATACCTGCTATTAAGACTA
TTCCTATTAATTAAATAAAATAAGCAAGTCAATAAGGAAA
AACTATATGTTAAACTAATTATCCTATATTTTCTCATAAA
TAAGCAAGTTGAGGTAAGCCAGAAGAAATTCTCCATTGGA
TTTTATGCCTAGTAAGAGGCAAAATCATTGCTACCTTATC
TTGTGTCCTGTCAACACCAACCATAATGCTTTGAAAATAG
CAGCTGCACATAATTTTTCATTAAATCTAGTCAAATATAA
CTATCAATGATGCTGAATCTTTATGTAGTACATATAATAG
CTCAAAGTAGTCACTGACAGGGCTCAATCACTTAAGTGCT
AGAAAACTTGAATTTAGAAATCTCTAAATCTTCATCAGGG
TTATTTCAAGATTTAATCTTGCCAAGATGTCAGTTCTTCC
CAAATTGATCATGTCAAAAGCCCATATTATTTTGTGAATA
TAGACAAACTGACTTAAAAGCTTTTACGAAAAGGCAAAAG
ACCCAGAATGGTCAAGAAAATATCGAAGGAAAAGAACAAG
TTTGAAGGACTGACATTATCCAACATCAAGATTTGGTATA
AAGCTAAAGTAATTAAGACCATGTGGTAATGGTAAAATAA
TAAGCAAATCAATCAATGCTACAGAAGAGAGAGCCAAGAA
ATACACCTACACAAATATATTCAACTGATTTGTGACACAG
GAGCAAAGGCAGTTCAATGGGGAAAAAATAGCCTTCTCAA
GAAATGGTTATACAACAACTGGACATCCACATGTCAAAAA
TGATGTGAATCTAGAGACAGATCGATATTTTCTTGACCAT
TCTGGGTCTTTTGGCAATTATGAATAAATGTGAATCCATT
GAAATGTCTAAAAAGAGGGAATACACATTAGATGCCAAAT
AAACATGTATTTATTAAGATATGGCCAAATTTGACTTACA
TAAACTAGAGATCTTGCCAAGTTTAAGTTTTACCTAGTAA
TTCAAAATTCAAGTAAATATGAGCCACTGGCAAAGTAGGG
CATAGGCAAAGCAGTTAGTCCAGGATGAACTTTGCAATTC
AACAAAGTTTTTCTTGCCACATCTCATTCAGGTTGACATA
TGATTTCCCCATCATTTATGCAGTTACATTGCTTAATCAC
AAAATATCTGTCTTTCTCATCAAGCACCTCCAATTTAAAC
TCATAAAGATTTAAAAAAAAAACCATTATCTAGAGTAATT
CCCCAATAAGACCCCAAATTTGTTTTTCCAAATATAAACA
TATCAAATAAATCTTAAAATCTGAATGCTCAGAGAATTGT
GGGGAACTTATTTCAGTTTGAGCTCCAAAGCAATAAAGAA
AGGTTTATGTGAGAAAACCAAATAAAAGTGGAAATGAAGT
TTGTTGGTCCTCATTCAAAAGAGATATAGATTAGTCTGCA
AAGAAAACTAAACCAAAAAGAAATTAGAGATGTCACATTG
GCTTGACATTACATCAAAACTGTTAATGTATTTTTATTTG
TATCATCCTGAATTTTTAAAATATTTCTTAATTTTATAAA
GATAATTTAGATGCTGGAAAAAATGACAATATCAATGTAC
CCAGACATCATTTAAATTATAGCATTCTTTAAGTTTTACT
TGAGTTGGGAACATGGTCATATTTAACTATCTGTGTAGTA
AATTCAAGTTTCAGACTTCCATATATGTTAATCGAAGTTG
TTTATTTGTTCATTATATTTTAGGAAAAATAATTCAATAT
GAATATTTTTTATCTTTACCATTTTTATAACATTCAAATA
CTTTTTCTCAATAAATGGGTTCAATTATCCAAAATCCTGC
TTATATGTTTCATAATACAAAAAACAAGATACATGTTTTA
TCAGAAAAAGCCTATTATAATTTCAAGCTCAAAATCTATA
TTTGACTCTGTTTTTATACATATATTTAGAATACTATATA
TTTTTATATTTGGTAAAAGTAAAATTTTTCAGCTGAAAAT
GTGACTATTCTCTGATTGTGCACAAATAAAAAACTTTATG
TCCACATGTTTAGCTTGGCAAACACAATTTACTACAGATT
TTGGTGTTTTGATTCTGGTACAGCCTGGAGAACTGTGAGC
CAATTAAACCTCTTTTCTTTATAAATTGTCCAATCTTAAG
TATTTCTTTACAGCAACGCAAAAATAGCCTAACACAGTAA
GTGACCTATAAAGTTGTTTATGAACTTCTGGGCTCATCTC
CAAGCTTCATGCATGGCTTCCATACTAAAAAAATGGGCGA
GAGGCTGACAATGTGTAGAACAAGCATAACACCTGCCTGT
AACAAGCTTATAGTCTGATAAGGATGATAGACATATAATT
ATGACTGTAGCTATTGTCAGACAGAAGAAATTTGGGGTTT
TAGGAAGACATATAAATGGAATATTTATGTTAATCTTTTT
AAATTGAGAAAAATCTTCTCTAAGGTAATATCAAGCAAAG
ATCTGAAAGAGGGGAAAGGGAGTAGAAAGGTGAAGCAGAG
AGTAGGGCACTTTGTTTCAGGTTCAGAGCAGAGGATGTGT
AAATGCTTTCATGTTAGAAAGAACACTAGTCTTGCCAGGT
GCGGTGGCTCACGCTTGTAATCCCAGCACTTTGGGAGGCC
GAGGCGGGCGGATCACGAGGTCAGGAGATCGAGACCACGG
TGAAACCCCGTCTCTACTAAAATACAAAAATTAGCCGGCG
TGGTGGCGGGCGCCTGTAGTCCCAGCTACTCGGAGGCTGA
GGCAGGAGAATGGCGTGAACCCGGGAGGCGGAGCTTGCAG
TGAGCCGAGATTGCGCCACTGCACTCCAGCCTGGGTGACA
GAGCGAGACTCCGTCTCAAAAAAAAAAAAAAAAAAAGAAA
AGTAAAGGATATTTTGTCATCTTTAGAGAGTTTCAAAATT
ATTTCAGTGGGGAAGATTTATGCATGCATGCAAAGATTTG
ATGTGACATATTGTGTCAGAAACAGGCAGTGAAAGTCTAG
TGCATACTAAAAAAAAATGGGTGAGAGGCTGACAATGTGT
AGAACAAGCATAACACTTGCCTGTAACAAGCTTATAGTCT
GATAAGGATGATAGACATATAATTATGACTGTAGCTATTG
TCAGACAGAAGAAATTTGGGGTTTTAGGAAGACATATAAA
TGGAATATTTATGTTAATCTTTTTAAATTGAGAAAAATCT
TCTCTAAGGTAATATCAAGCAAAGATCTGAAAGAGGGGAA
AGGGAGTAGAAAGGTGAAGCAGAGAGTAGGGCACTTTGTT
TCAGGTTCAGAGCAGAGGATGTGTAAATGCTTTCATGTTA
GAAAGAACACTAGTCTTGCCAGGTGCGGTGGCTCACGCTT
GTAATCCCAGCACTTTGGGAGGCCGAGGCGGGCGGATCAC
GAGGTCAGGAGATCGAGACCACGGTGAAACCCCGTCTCTA
CTAAAAATACAAAAAATTAGCCGGGCGTGGTGGCGGGCGC
CTGTAATCCCAGCTACTCGGAGAGGCTGAGGCAGGAGAAT
GGCGTGAACCCGGGAGGCGGAGCTTGCAGTGAGCCGAGAT
CGCGCCACTGCACTCCAGCCTGGGTGACAGAGCGAGACTC
CGTCTCCAAAAAAAAAAAAAAAAAAAAAAAAAGGAAAGAA
CACTAGTCTTTTAGGCAAGTGAAAATAGTTTGCTAAAGAA
ATAAATGTAAAAATAAAGGGTAGTGGAACTAATATGCAAT
TATAGCAAATTATAGCAGGGTTATAGGATACAAGATGGAC
ACAAAAGTTAATTTATTTCTCATTATCAGCAAGGGACAAT
TGAAATTTGAAATTAAAAACACAATATCACTTAAATTAGC
AGTAACAAAACTGAAATACTTAGATATAGTTCTAAAAAGA
TATGTATGTGAAATATTGGAGGGAAACTACAAAACTATGA
TGATACAAAGCAAATATCTAAATAAATAGAGAGATATTCC
ATGTATATGTTTAGGAAGATTTAATCTTGCCAAGATGTCA
GTTCTTCCCAAATTGATCATGTCAAAAGCCCATATTATTT
TGTGAATATAGACAAACTGACTTAAAAGCTTTTATGAAAA
GGCAAAAGACCCAGAATGGTCAAGAAAATATCGAAGGAAA
AGAACAAGTTTGAAGGGCTGACATTATCCAACATCAAGAT
TTGATATAAAGCTAAAGTAATTAAGACCGTGTGGTAATGG
TAAAATAATAAGCAAATCAATCAATGCTACAGAAGAGAGA
GCCAAGAAATACACCTACACAAATATATTCAACTGATTTG
TGACACAGGAGCAAAGGCAGTTCAATGGGGAAAAAATAGC
CTTCTCAAGAAATGGTTATACAACAACTGGACATCCACAT
GTCAAAAATGAATCTAGAGACAGATCCTATGCCTTTCACA
AAAATTAACTCTAAATGAATCATCAATCTAAAATCAAAAC
ACAAAACTATACAGCTTCAAGATTATCACATAAAGGACAA
TCTAGTTGAACTTGGGTTTAACTAAGGTAGTATCAAGCAA
CAATGACTTTTTAGAAACAGTAACAAAATCACAGTACCAA
TCCGTGGAAGAAAAAATTGTTCAATTGGATGTCATTAAAA
TTAGAAACTTCTGCTTTGCAAAGGGCACTGTCATAAGAAT
GAAAAGACAAACCATATATTGAGAGAGAATATTTGCATTT
GCAAAGTGCAAATCTGTTAAAGGACTAGTATCTAAAATAC
ACAAGGAACACTTTAAACTCAACCACAAGAGGAGAGAAGA
CCCAATTTAAAAATGGGGGAAAAAAAAAAAAACAACTCTT
AACAGACTCCTCACCAAAGAAGATAAACAAATGGAAACCT
TTGAAAAGATACGACGCACTATAGCCATCAGGAAATTGCA
AATCAAAACAATGAGATACCACTAGCTAGCTATTAGGATG
ACTAAAATCTAAAACTCTTGCAGCATCAAATGCTGGTGAG
GATGGAGAGTAACAAGAACTTTCATCCACTCCTGGTGGTT
TTGTAAAATGATACAATCAGTTTGGAAGACAGTTTGGAGG
TGTCTTACAAGAATTAAACATGTTGTTACCATATGGTTCA
GCAATCATGCCCCTTGGTATTTATCTAAATGAGTTAAAAC
TTTCTGTCTACATAAAACCTGTAAGCAAATGTTTATAGCA
ACTTTATTCATAATTGCCAAAACCTGGAAACAATAAAAAG
GTCTTTCAAGACGTGAATGGAAAAGCAAACTGTGGTAGTT
TCACATAATTGAATACTATTCATCAGTAAAAAGAAATGAG
CTATCAAATGAAGAAAAGACATGGAAGAGTTCTAAATGCA
TATTGCAAAGAGAACCAAGCTAATCTGAGAAGACTATAGT
GTTCTGTGTAACAGTAACTATGTGGCCTTCTAACATTCTA
GAAAAGATAATGGACATATAATTATGACTGTAGCTATTGT
CAGACAGAAGAAATTTGGGGTTTTAGGAAGACATATAAAT
GGAATATTTATGTTAATCTTTTTAAATTGAGAAAAATCTT
CTCTAAGGTAATATCAAGCAAAGATCTGAAAGAGGGGAAA
GGGAGTAGAAAGGTGAAGCAGAGAGTAGGGCACTTTGTTT
CAGGTTCAGAGCAGAGGATGTGTAAATGCTTTCATGTTAG
AAAGAACACTAGTCTTTTAGGCAAGGGAAAATAGTTTGCT
AAAGAAATAAATGTAAAAATAAAGGGTAGTGGAACTAATA
TGCAATTATAGCAAATTATAGCAGGGTTATGGATACAAGA
TGGACACAAAAGTTAATTTATTTCTCGTTATCAGCAAGGG
ACAATTGAAATTTGAAATTAAGAACACAATATCATTTAAA
TTAGCAGTAACAAAACTGAAATACTTAGATATAATTCTAA
AAAGATATGTATGTGAAATATTGGAGGGAAACTACAAAAC
TATGATGATACAAAGCAAATATCTAAATAAATAGAGAGAT
ATTCCATGTATATGTTTAGGAAGATTTAATCTTGCCAAGA
TGTCAGTTCTTCCCAAATTGATCATGTCAAAAGCCCATAT
TATTTTGTGAATATAGACAAACTGACTTAAAAGCTTTTAC
GAAAAGGCAAAAGACCCAGAATGGTCAAGAAAATATCGAA
GGAAAAGAACAAGTTTGAAGGACTGACATTATCCAACATC
AAGATTTGGTATAAAGCTAAAGTAATTAAGACCATGTGGT
AATGGTAAAATAATAAGCAAATCAATCAATGCTACAGAAG
AGAGAGCCAAGAAATACACCTACACAAATATATTCAACTG
ATTTGTGACACAGGAGCAAAGAGCAGTTCAATGGGGAAAA
ATAGCCTTCTCAAGAAATGGTTATATAACAACTGGACATC
CACATGTCAAAAATGATGATGAATCTAGAGACAGATGATA
TTTTTTCTTGACCATTCTGGGTCTTTTGGCAATTATGAAT
AAATGTGATCCATTGAAATGTCTAAAAGGAATACACATTA
GATGCCAAATAAACATGTATTTATTAAGATATGGCCAAAT
TTGACTTACATAAACTAGAGATCTTGCCAAGTTTAAGTTT
TACCTAGTAATTCAAAATTCAAGTAAATATGAGCCACTGG
AAAAGTAGGGCATAAAAAAGTTAGTCCAGGATGAACTTTG
CAATTCAACAAAGATTTTCTTGCCACATCTCATTCAGGTT
GACATAGATTTCCCCATCATTTGTGCAGTTACATTGCTTA
ATCACAAAATATCTGTCTTTCTCATCAAGCACCTCCAATT
TAAACTCATAGAAGATTTAAAAAAAAACCATTATCTAGAG
TAATTCCCCAATAAGACCCCAAATTTGTTTTTCCAAATAT
AAACATATCAAATAAATCAAAATCTGAATGCTCAGAGAAT
TGTGGGAACTTATTTCAGATTTGAGCTCAAAGCTAAAGAA
AGGTTTATGTGAGAAAACCAAATAAAAGTGGAAATGAAGT
TTGTTGGTCCTCATTCAAGAGATATAGATTAGTCTGCAAA
GAAAACTAAACCAAAAAGAAATTAGAGATGTCACATTGAT
TTGACATTACATCAAAACTATTAATGTATTTTATTTGTAT
CATCCTGAATTTTTAAAATATTTCTTAATTTTATAAAGAT
AATTTAGATGCTGGAAAAATGACAATATCAATGTACCCAG
ACATCATTTAAATTATAGCATTCTTTAAGTTTTACTTGAG
TTGGAACATTCATATTTAACTATCTGTGTAGTAAATTCAA
GTTTCAGACTTCCATATGTCAAAAATGAATCTAGAGACAG
ATCCTATACCTTTCACAAGAAAAATTAACTCTAATATGAA
TCATCAATCTAAAATCAACATATGTAAATAATGTACCAAT
CCGTGGAAGAAAAAGGAATTGTTCAATTGGATGTCATCTA
AAATTAGAAACTTCTGCTTTGCAAATCATCATAAGAATGA
AAAGACAAACCATATTTGAAGGAGAGAATATAACAGAAGA
AGTGCAAATCTATTTAAAGGACTAGTATCTAAAATACACA
AGAACACTTTAAACTCAACTACAAGGAGGAGAAGACCAAT
TTAAAAATGGGAAAAAAAAAAAAAACAACTCTTAACAGAC
TCCTCACCAAAGAAGAAGAAAATAAAATGGAAACCTTTGA
AAGATACGAATTTTTCAGCCATCAGGAAATTATGCAAATC
AAAACAATGAGATACCACTAGCTAGCTATTAGGATGACTA
AAATCTAAAACTCTTGCAGCATCAAATGCTGTTGAGATGA
AGTAACAAGAACTTTCATCCACTCCTGGTGGTTTGTAAAT
GATACAATCAGTTTGATAAGACGAGTTTGGAGGTGTCTTA
CAAAATATTAAGACATGTTGTTACCATATGGTTCAACAAT
CATAAATGGAATATTTATCTAAATGAGTTAAAACTTTCTG
TCTACATAAAACCTGTAAGCAAATGTTTATAGCAACTTTA
TTCATAATTGCCAAAACCTGGAAACAATAAAAAGGTCTTT
CAAGACGTGAATGGAAAAGCAAACTGTGGTAGTTTCACAT
AATTGAATACTATTCATCAGTAAAAAGAAATGAGCTATCA
AATGAAGAAAAGACATGGAAGAGTTCTAAATGCATATTGC
AAAGAGAACCAAGCTAATCTGAGAAGACTATAGTGTTCTG
TGTAACAGTAACTATGTGGCCTTCTAACATTCTAGAAAAG
ATAATGGACAAAATAAATACATCAGTGGTTATCAGAGTCT
TTGGGAAACAGAGAGAGGAATGAATTGGTGTGGCAAGGGC
ATTTTTAAAGAAGTGAAACTATTTTGTATGATACTGTAAT
GGCGAATATATGCCATCAAACATTTGTCAAAACCCATAGG
ACTGTATAACCCAATGAATGAATCCATTGGAAACTATGAC
CTTTAGTTAATAAAAATGGTTCATCAATTGTAACAAATAT
ATCACACTAATCCAAGATGTTATTAAGAGGGAAAACTGGG
GTGGGGAGATTGATAGGTATGAAGAACTTTCTACATTTCC
AACATCAATTTTTTTTTAAGACTATGTAAAAATAAAAGCA
AAAATCAATGCTAGATATTAATTAAAATAAATACACAAAT
TTTTTTAATGGTATGACAGAGCAAAATGAGATAAACTAAA
AGACAGATGTAGAGGCTAGGACATGCAGGCCAAGGGGGTC
ATGCTAAGGTATGAATTTGTTCCCCTAAAATAATGTAAAT
CCATTGAAATGTCTAAAAAGAGGGAATACACATTAGATGA
CAAATAAACATGTATTTATTAAGATATGGCCAAATTTGAC
TTACATAAACTAGAGATCTTGCCAAGTTTAAGTTTTACCT
AGTAATTCAAAATTCAAGTAAATATGAGCCACTGGCAAAG
TAGGGCATAGGCAAAGCAGTTAGTCCAGGATGAACTTTGC
AATTCAACAAAGTTTTTCTTGCCACATCCCATTCAGGTTG
ACATGTGATTTCCCCATCATTTATGCAGTTACATTGCTTA
ATCACAAAATAGCTGTCTTTCTCATCAAGCACCTCCAATT
TAAACTCATAAAGATTAAAAAATAAAACCATTATCTAGAG
TAATTCCCCAATAAGACCCCAAAATGTGTTTTTCCCAATA
TAAACATACCAAATAAATCTTAAAATCTGAATGCTCAGAG
AATTGTGGGGAACTTATTTCAGTTTGAGCTCCAAAGCAAT
AAAGAAAGGTTTATGTGAGAAAACCAAATAAAAGTGGAAA
TGAAGTTTGTTGGTCCTCATTCAAAAGAGATATAGATTAG
TCTGCAAAGAAAACTAAACCAAAAAGAAATTAGAGATGTC
ACATTGGCTTGACATTACATCAAAACTGTTAATATATTTT
CATTTGTATCATCCTGAATTTTTAAAATATTTCTTAATTT
TATAAAGATAATTTGGATGCTGAAAAAAAGGACAATATCA
ATGTACCCAGACATCATTTAAATTATAGCATTCTTTAAGT
TTTACTTGAGTTGGGAACATGGTCATATTTAACTATCTGT
GTAGTAAATTCAAGTTTCAGACTTCCATATATGTTAATCG
AAGTTGTTTATTTGTTCATTATATTTTAGGAAAAATAATT
CAATATGATTTTTTTTTTTTTTTTTTTTTTTTGAGACGGA
GTCTCGCTCTGTCGCCCAGGCTGGAGTGCAGTGGCGCAAT
CTCGGCTCACTGCAAGCTCCGCCTCCCGGGTTCACGCCAT
TCTCCTGCCTCAGCCTCTCCGAGTAGCTGGGACTACAGGC
GCCCGCCACCACGCCCGGCTAATTTTTTGTATTTTTAGTA
GAGACAGGGTTTCACCGTGGTCTCGATCTCCTGACCTCGT
GATCCGCCCGCCTCGGCCTCCCAAAGTGCTGGGATTACAA
GCGTGAGCCACCGCGTCCCGCCCAATATGAATATTTTTTA
TCTTTACCATTTTTATAACATTCAAATACTTTTTCTCAAT
AAACGGGTTCCATTATCCAAAATCCTGCTTATATGTTTCA
TAATACAAAAAACAAGATACATATGTTTTATCAGAAAAAG
CCTATTATAATTTAAAGCTCAAAATCTATATTTGACTCTG
TTTTTATACATATATTTAGTAATACTATATATTTTTATAT
TTGGTAAAAGTAAAATTTTTCAGCTGAAAATGTGACTATT
CTCTGTGCACAAATAAAAAACTTTATGTCTACATGTTTAG
CTTGGCAAACACAATTTACTACAGATTTTGGTGTTTTGAT
TCTGATACAGCCTGGAGAACTGTGAGCCAATTAAACCTCT
TTTCTTTATAAATTGTCCAATCTTAAGTATTTCTTTACAG
CAACGCAAAAATAGCCTAACACAGTAAGTGACCTATAAAG
TTGTTTATGAACTTCTGGGCTCATCTCCAAGCTTCATGCA
TGGCTTCCATACTAAAAAAAATCACAAAAATGCTTTAGAA
TTGAACTGAAATCTAAATCACTGCCCAGGTCCCGACTGGC
CACTGTGTATGCATGCAGACCACATTCAAACAGCAAAGTA
AAGATTTTGAAAAGTATTATTGCAAACACAACACAAAAAA
AAAGCTTGTCAGAACTTATAGCCTGATTCCAACTGGGTTG
ATTGACTTCTAAACCAGAAATGTCAGTCTCCATAGAATTT
AAGGAAGAAGCAGAACCTCATAACATTATATACAAAATAT
CAAGATATAATCCAAAATTACTTGTAATGTGAAGAATCAG
AAAAACTCCACCTGATGTGAAAAAACCATCAGTATTTGCC
AAGACTGAAGTGACATAGATGTTGTAACTATTATTACAAG
GGTTTTGTAAGCAACTGTCTTAAAATGCCCCCAAAACCAA
GGATGAATAAAAAATGACAACAATAACATAACCTTCATGG
TATGAGCTCATTAGCAAAGTGGAGATGAAAAAGGAAAGCC
AGTGAACTTCAAAGTAGATCAATAGAAATTATCCAATACA
GTCAATAAATACAGATGATCAAAAAATAAACAGTGCTGTC
AGAGACATATGGGACTATTATAGAATATCTAAATTTTGTG
TCATCAGAGTCCTAGAAAGAGAGGAAAACTGTGCAGAAAA
AAATAAAGAAATAATTGCCAAAAACTTTCTCAAATTAGTG
AAACTTATAAACGTACAGGTTCAAGAAGCTCGGAGAACCC
CTAAATAAGATAACCTCAAAGAAATCCACATCCAAACACA
CTTAATTAAATTATTGAAAAGTAGAGAAAAAAGTCCCAAA
GGCAGCCAGAGAAAAGTGAGGCTCCTAGAGGCAAAAACAA
TTGGAACAACTATGGATTTCTCATCACAATTCACGGAAGA
TAGAAACAAGTGGGACATTCTTTGTAAAATGCTGATGGAA
ATAATTTCAATCTAATATTATATCCGTGAAAATATTCTTC
ATGAATGAACAGGAATCAAGGCATTCTCAGATTATGGAAA
ATTCACCGTGTACAGGCTTGCTCTAGAAAATTACTAAACA
ATGTCTTTAGGCAGAAAGAAAATGTTACCACCAAGAAACT
TGGGACATCAAGGATGAAAAATAGTAGTAAAAATGGTAAA
CATATGGCTATATGGAATAAACTATTGTTCTCCTCTTTAG
TTATTAAAGTATGTTTTATGTTTGAAAGTAAATATTATAA
TTTTGTTGAATGGGTTTTAAACGTATGTGGGTGTCATATA
TAAGACAGCAGTGATCTAAACTAGGGACGGTAAAGTTACC
TGTATGGTGATAAAGTTTCTATATTGTCCTTGAAGGGGTA
AAATATTGATTCAAGTTTGATTTTTGGAAAGTTAAATATG
CATATTTTAATCATGATATCAAAGACTAAAAATAAATTGT
ACAAAGAGCTATAATAAAAACATAGTTGACAAATTGAAAT
GAGATACAAAAAATGGCTGAAATAATCCCAAGGAAAGCAG
GAAAGAGAAAACAGAGGAAACAAAAGAAAAAAAAAAAAGA
AAGAAGAAACAGAGAGAACAAGAATAAAACACATATAAAA
TGATAGAACTAAATTCAAACTAATTATATTAGAAGTTTAA
TTGCACAAGCTAAAGAAAAGACAGAGATTGTCAGAATAGA
TTAAGAAATGCCCAACTGTATGTTATCTGTGAGAAACTTA
CTTTGAATATAATGATATTTGTAGGTTAAAAGTAAAAGGA
TAAAAATACATACATATATCATGCAAACACTAATCAAAAG
AATGATGGACTGGCTATAGCAATATCAAACAAAGTAGATT
TCAGAACAAAGAATAAACATAAATCACATCAAATTACTTT
CTAGTTGAAAACCTTTGGATAGTTTCCAGTTCCTCAGAAT
CATATTCTAATCCCTTATCTTGACCTAACAAAAACCATCT
AAAAACCATATTTATACTCCTACCCAGACACTCCTTATCC
ATTTATAAACTGTTTCACTTAATAGCTCTTAAAACTACCT
GAAATTTTCTTATACGTTGTATTTGTTTATTCCCAGGAGA
ATGTAAGCTCCATAACAGAAATGTCTTTGTCTGTCTTGTT
CACTCTAATGTCCTTAGTGTCTGTAAACATGGCTTGATAT
AGAATAGATACCCAATAAATAAATTTTAGTTGCATACATT
AATTTTCTATGAATTTTTAAAATATTTCTTAATTTTATAA
AGATAATTTAGATGCTGGAAAAAATGACAATATCAATGTA
CCCAGACATCATTTAAATTATAGCATTCTTTAAGTTTTAC
TTGAGTTGGGAACATGGTCATATTTAACTATCTGTGTAGT
AAATTCAAGTTTCAGACTTCCATATATGTTAATCAGTTGT
TTATTTGTTCATTATATTTTAGGAAAAATAATTCAATATG
AATATTTTTTATCTTTACCATTTTTATAACATTCAAATAC
TTTTTCTCAATAAATGGGTTCAATTATCCAAAATCCTGCT
TATATGTTTCATAATACAAAAAACAAGATACATGTTTTAT
CAGAAAAAGCCTATTATAATTTCAAGCTCAAAATCTATAT
TTGACTCTGTTTTTATACATATATTTAGAATACTATATAT
TTTTATATTTGGTAAAAGTAAAATTTTTCAGCTGAAAATG
TGACTATTCTCTGATTGTGCACAAATAAAAAACTTTATGT
CCACATGTTTAGCTTGGCAAACACAATTTACTACAGATTT
TGGTGTTTTGATTCTGGTACAGCCTGGAGAACTGTGAGCC
AATTAAACCTCTTTTCTTTATAAATTGTCCAATCTTAAGT
ATTTCTTTACAGCAACGCAAAAATAGCCTAACACAGTAAG
TGACCTATAAAGTTGTTTATGAACTTCTGGGCTCATCTCC
AAGCTTCATGCATGGCTTCCATACTAAAAAAAATCACAAA
AATGCTTTAGAATTGAACTAAAATCTAAATCACTGCCAGG
TCCCAGACTGGCCACTGTGTATGTTACATGCAGACCACAT
TCAAACAGCAACGTAAAGATTTTGAAAAGTATTATTGCAA
ACACAACACACAAAAAAGCTTGTCAGAACTTATAGCCTGA
TTCCAACTGGGTTGATTGACTTCTAAACCAGAAATATCAG
TCTCCATAGAATTTAAGGAAGAAGCAGAACCTCATAACAT
TATATACAAAATATCAAGATATAATCCAAAATTACTTGTA
ATGTGAAGAATCAGAAAAACTCCACCTGATGTGAAGAAAC
CATCAATATTTGCCAAGACTGAAGTGACATAGATGTTGTA
ACTATTATTACAAGGGTTTTGTAAGCAACTATCTTAAAAT
GCCCCAAAAACCAAGGATGAATAAAAAATAACAACAATAA
CATAAGCTTCATGGTATGAGCTCATTAGCAAAGTGGAGAT
GAAAAAGGAAAGCCAGTGAACTTGAAAGTAGATCAATAGA
AATTATCCAATACAGTCAATAAATACAGATGATCAAAAAA
TAAACAGTGCTCTCAGAGACATATGGAACTATTGTAGAAT
ATCTAAATTTTGTGTCATCAGAGTCCTAGAAAGAGAGGAA
AACTGTGCAGAAAAAAGTGAAGAAATAATTGCCAAAAACT
TTCTCAAATTAGTGAAACTTATAAACATACAGGTTCAAGA
AGCTCGGAGAACCCCTAAATAAGATAACCTCAAAGAAATC
CACATCCAAACACACTTAATTAAATTATTGAAAAGTAGAG
AAAAAAGTCCCAAAGGCAGCCAGAGAAAAGTGAGGCTCCT
AGAGGCAAAAACAATTGGAACAACTATAGATTTCTCATCA
CAATTCACGGAAGACAGAAACAAGTGGGACATTCTTTGTA
AAATGCTGATGGAAATAGTTTCAATCTAATATTATATCCG
TGAAAATATTCTTCATGAATGAACAGGAATCAAGGCATTC
TCAGATTATGGAAAATTCACCGTGTACAGGCTTGCTCTAG
AAAATTACTAAACAATGTCTTTAGGCAGAAAGAAAATGTT
ACCACCAAGAAACTTGGAACATCAAGGATGAAAAAAATAG
TAGTAAAAATGGTAAACGTATGGCTATATGGAATAAACTA
TTGTTCTCCTCTTTAGTTATTAAAGTATGTTTTATGTTTG
AAAGTAAATATTATAATTTTGTTGAATGGGTTTTAAATGT
ATGTGGGTGTCATATATAAGACAGCAGTGATCTAAACTAG
GGACGGTAAAGTTACCTGTATGGTGATAAGGTTTCTATAT
TGTCCTTGAAGGGGTAAAATATTGATTCAAGTTTGATTTT
TGGAAAGTTAAATATGCATATTTTAATCATGATATCAAAG
ACTAAAAATAAATTGTACAAAGAGCTATAATAAAAACATA
GTTGACAAATTGAAATGAGATACAAAAAATGGCTGAAATA
ATCCCAAGGAAAGCAGGAAAGAGAAAACAGAGGAAACAAA
AGAAAAAAAAAAGAAAGAAGAAACAGAGAGAACAAGAATA
AAACACATATAAAATGATAGAACTAAATTCAAACTAATTA
TATTAGAAGTTTAATTGCACAAGCTAAAGCACTAACATTA
AAAGACAGAGATTGTCAGAATAGATTAAGAAATGCCCAAC
TGTATGTTATCTGTGAGAAACTTACTTTGAATATAATGAT
ATTTGTAGGTTAAAAGTAAAAGGATAAAAATACATACATA
TATCATGCAAACACTAATCAAAAGAATGATGGACTGGCTA
TAGCAATATCAAACAAAGTAGATTTCAGAACAAAGAATAA
ACATAAATCACATCAAATTACTTTCTAGTTGAAAACCTTT
GGATAGTTTCCAGTTCCTCAGAATCATATTCTAATCCCTT
ATCTTGACCTAACAAAAACCATCTAAAAACCATATTTATA
CTCCTACCCAGACACTCCTTATCCATTTATAAACTGTTTC
ACTTAATAGCTCTTAAAACTACCTGAAATTTTCTTATACG
TTGTATTTGTTTATTCCCAGGAGAATGTAAGCTCCATAAC
AGAAATGTCTTTGTCTGTCTTGTTCACTCTAATGTCCTTG
GTGTCTGTAAACATGGCTTGATATAGAATAGATACCCAAT
AAATAAATTTTAGTTGCATACATTAATTTTCTATGAATTC
TTTTAAAAATGAGAATTTTTACTATGATATAATACTTATA
AAGTCCCCGAACAACCACAAATATAATTCTACCACCACTT
CTTGATTTTAAACTAATTAGCAGAAGTTTATCTTTCATTA
ATGTTCTTCCACAAGTAAAAATTTATTGACTTCATGTGAA
TGTCTATGGATGACGTAAGGAGAATTCTCAAATGTTGATG
CTTTTTACCCCGGGCAGTTCTTCACATTATGAGACTATGG
ATTTTCCAAATATGAGTGAAACAAGCAAAAATTATGTAAG
CTTCCTTGAAAATCATAAAACATCCTGAATTTTGTTCACT
AATAAATTCCAAGAAAATTCAAGACAAACTGCTCTAATGT
AATTAAAATAAATAAGGAGGACAAAGAAGAGTAGGAGGAG
AAAAAGAGGGAGAAAAGTTATTAATAGCCTTGTAATTTTA
AGTTTGGAGAATTACAGAATCTGAAATGGAGGGAAATTGT
AAGGCTAATATTACCTGATTCAGTTATGTTTAATTTGGTA
AACATACTAAAATGTGCTTTCAGATGGTAGGCAGTGAATG
ATTAAAGATATAGAGTATTACAGGTCTGTTTGGCCAAGAA
TGAGTATCCAGACGATCTTGGCATGCAGTGTCAGGTTGAA
GTGCAAATAAATGTGAGATGCCAGAGCACTCATCACACTC
TAGGCCTTCAGTAAATATTTGTTGAATGGATGAAAGGTAA
ACTAAACACATATTTTTAGAGATTTTTGGATGCTGCTTTA
CTGTGGACTCAGAACTGCTACTTCTCATTTTTTTTCCTGT
AAAGATATTTTGCTTCTCTTCTCTCAGAGGTAAACATGAA
ACCCAGCCTCACCAATGATAATTATCTCACTCAAATGTAC
ACAGTGACTCTTCAAGGGATAAGCACATAATCCAAGTTAA
GCAAATCAACATTTTCTATAGAAATATTTAATTTGGAACT
GAGAAAAGCACATTTTCTGATGTGTGTTTTTTTCTGTTTT
GCTTTTGAGTTTTGAGATTGTGAAAAGTGTGTTGCGAGTT
GTCACACCTCCTTCAATACATGCTGATCATCAGAGAATAA
GCATGACATGCAGAAATAAACCAAAATATCACATGTTGGG
GAACCACCTCTCCCCAATTCATGTTCTTTTCATTTGAAAA
AGAAAATTCAATTAATGTAACTCAAGGGCTCTTCTGTCCT
CCTACACAGAAAAATAGAATGACTCATCCACTGACATGTT
TGGAAAGATTAAATTGGACATACTCATTTCAGCTCTACAA
CTTTTTCTGGAATGGAGCAGCTTGTAAGAGGTATGAAAAG
AATTCCACCATCATTGCCTATGACTGGAAGATAAGTCTGT
CTAAATCAGTGGTTCACTTAACAAGTCCGCTTGGCTGTGC
TATCTAAGCTGTATCTTTCAACTTAGTATTATCAGTAATA
ATGTTGACTGCCATGACTTATTCTCAATTGATTCAGCAAC
TTGACTGAGAAGAGGAGTAAAAAGTGCTTGGTCTTTTCAG
AATACCACAGAAAGTAAAACCTAGAGAAACAATTTTCTTC
CTGTTTAAATTTTTGATCCTCTCTATCCCTTAGGCCAGCT
ATCACCCTACTTATAGGTAGAATAAATATGCTAATACATC
TCTTCTCTTCTCAGTTGAATTCCATTTGTATTTCTGTCAC
ATGCTAGATTGATAAACCTGAAGAAAATGATCATGTTTAT
TCATTATGTTCTCTTGCACAGACTAGTTAAAATATCACCA
TATTTACATAATGAGAGTGATAGGTTGGCTTACTTTTCTC
ATATGAACTCTAAATATATAATGTTATCAGTGCCAAAATG
TAAATCTGTTTTATTTCTTCATGGGACTCACAAATGTGGT
ATGTTCCAGTGCAATATTTACTTTATAGACTTTAATACCA
TTTTTAGTATAAATTGAAAAATAAATATTTTGTAAGCTAC
CATTTTCTGAAATACAGGTCCTTTTGCCTGGTGCCTCAAA
TGATCAGAATGAATATGAATTGTTCTTATATTCACCAATT
CTATTAATCATTGATAATACATGTAATTGTCATCAAAGAA
TGTTTTCTCAGGCTCGTTTATTTCTAATTTTTTCCAGATG
CTTTTTTCTTTATTTGAGTATAACTTGCCTGACACAATTT
GCTTGTGTATTATCAATGTGAATAAATCATAACATTGATT
GATGTAACATTTCCACGAATTTTACGGTTTGATTAAAATT
TTACTTTGGAAACATTATGAACAAACTTACAAAATTTATT
AATCTTATTGTGATATTTTAGATGTCATATTTATAGTTTT
TACCAATAAAACTTCCTAAAATCTTCCTTAAATTCATGAA
AAATTGTATACTGATATTTGACCAACATTAACGATATATT
CATGGTGACAAATAATACTTATATAGCTGCTCTTGGCCAT
TTTAGGAGTCACAGACTAATTTGAATGTCTGGAGAAAGCT
ATCTCTCCCTTCTCTACATTATTACACATTTATAGATTTT
AAAAAATGTATTGACTTTCCTGATGCCCACCCATACACCA
TTTTTAATTTATACATCCCGAGGTAAGGAAAGAACCTGAG
GCAAGTATATGATGTGGGAACTTGCCTTATTCAAACTTCA
GCTTATATTTGTATCATCTTTTTTCTAATGTAGTTGTGAA
AACTTTACCAAGGTAGCAAATATAGTGTCGAACTTTTCCT
TTCATTCTCTTGGTTCAATTTTATGTATATTCTTTAGGTT
TTCTCATCTTGGTAACAATCAACTTGTATCAATTGCAAAA
AAAAATCTGTCTTTTGATTGGTAATGTCTCAAAATTTACT
GTTGGAACCTTCATCTGCAGCATTTCGGAAATGTAAAAAT
TCTGGTTACAAGTAGCTATTGTACTGATCCATATAAAGCT
GAAACATTCAACTTAGAATCTGCTAAGTTGTTATTTCTTA
TTTTGGTATAAGAATGACTTTTCTCTCTGTAAACTTCTCT
TCAGGACATCATTAATTATTCTGCATGTTCTAAGATATGT
GCTATGGAATGGAAGTGGACTTATTTTGTAGCCTGAATTA
AGGTAAAGTGAGAGGAGCCTTCAAATTGGTAGAATCTGAA
AATGTTTCTCTCTTGCATGATGGTTCCACCTGTCTTACAG
TCATCGCCTATTTATTGCATCAGCCTGAGATTTTACTACC
ATAAAACTTCATGTCCGCCTGAACTCCTGGGTAGCAGAAT
ACATTTTTAACCCCTTCAAACTCCTTCCTCTTCCAATTTG
GTGTCTGCTACATCTTTTTGATGTTTTATACATTTGTTTA
AGTCCCATGGTTTAATAGCTACTTTTTTCTTAACTATTTT
TTGAATATAACATACATACAATAAAAAGGACCCATGTTAA
GGGTAGAGGTCAATGAATGTTTTACAGATATGTAAATGTG
TGTAACCCCCACCAGATGAAGAAATGAAACATTCCCAGCA
CCGCAGAAACCTCCCCATATCCCTTGCCATCAATACCCCT
ATACCTCAATAGCCACTATTCTGACATTTCATTAGATTAG
TTTTACCTGCTTTTGCATTCTATATAAATGAAATCTTGCA
TTATGTCAATATATTAATTGTATTAAAATTTTGCAAACAT
TGGCAAAAAAACAAAACAAAACAAAACAAAACAAAAAAAC
TTCATGTCCAGTACCTTAAGGATTACATTAGCACAATGCT
AATTTTATCGTTTTGAAATTATCAGTGGGACAAGCAGAAA
GTTCTCCCTGCTCTGAATAGTTCTCAACAATGAATTAATT
GCCAAAGAATTCTTAGTGCAACCATCTAGTTGTTGACAGT
AATTAAGCTTAAGTATTTCTTGGATTTACAAAGTGCCGAT
TGTATGCATCAAAAAGTCCTAATTCCTCAGCCAAGATTTC
AGAATCTTCATATTATATTGCCAGTAAACTTATCCAAACT
TATTTTTTCTCTACTTAAAAATGTTACCTTAAATGATCAG
CAAATTTAACACCTCATATTTATTAAATGCGTTACTTTTG
CTAAGCAATGGGTTAAGTATTTTATTTTTATATGCTGTAT
ACTCTTTGAAGTAGGAACTATTATTGTTCCCATTGTACAT
ATAAAGACACATAGGTCAGACAAGATGAGACACATTCATG
GAGGTATGGCCGTAGACAGAAGGGTAGATTAGTTTAACTG
TTGTGGAAGACAGTGTGGGAATTCCTCAAAGACCTAGATG
CAGAAATAGCATTTGACCCAGCAATCCCATTACTGGGTAT
ATGCCCAAAGGAATATAAATGATTCTGATATAACGATACA
TGCATGTGTATGTTGTCCATTGCAGCACTATTCACAACAG
CAAAAACATGGAATCAACCTGAATACCTATTGATGATAGA
CTGGATAAAGAAAATGTGGTGCATATACACTATAAAATAC
CATGCAGACATAAAAAGGAACAAGATTATGCCTTTTGCAG
AAACAAGGATGGAGCTGGAAGCCATTATCTTCAGTATACT
CATGCAAGAACAGAAAACCAAATACCACATGTTCTCACTT
ATAAGTGTTAGCTGAATTGTGAGAACACACGGACACATCA
GGGGTGGGGCCTGTCGGAGGTTGGGGTGTAGGAGGAGGGA
GAATATCAGGAAGAATAGCTATTGGATACTGGGCTTAATA
CCTTGTTGATGGGAGGATCTGTGCAGCAAACACCAAGGAA
GACATTTACCTATGTAACAAACCTGCACATCCTGCTCATG
TGCCCCTGAACTTAAAATAAAAGTTAGAAATTTTTTTAAA
AAGATACATAGGGCTAAATGGGTAAAGTAAATTGTCTAAG
ATCACAAAAACACTCTTGCCCACTTCAATACAAAAAAAAT
ATGAAGGATTTTTGTTGGATTGATTCAATGATGGATCCTA
AAAATATGCCAGTTTTAGTGTATTTGATATTCTTTACTTG
TTCTTCCAATCTAGTATCCACCATTTTTACCTTCCTTGTT
TCATGGGTATGGATGGGGTGACTTTATGAATGACATTAAC
TGATTTCTCTTGATTTCTAGCTTCCTGTTGTGCTCAGCTA
ATAGTATCATTGAAAGAGATCTAGTCTACCGTGAAGCTAT
TCTGCCACTTTGTCATTGTGGCACAGTAGATCTAATGGTA
TTTCAAGTACTTATTGTAGATAAGAATGCCGTAAGGAGCC
ATGAGCAGGACTCTATAAGGGAAATAAATGTAAATTTTTA
GGGTTTCATAGCAAAGTTATACCAGTCTCCTTCTACAAAA
TAACTGCTGGCTTGACTATGAGCCAGCCAGGTTACCATGG
GACCTGATCTGCTCAGCATGAACTGAGTGTTGTCTAATTC
AATATACTGTAAGATTGGCAAGCAGACTCAGTAGCATCCC
ATCATTAAATGGAAGTGCTACATATGCTATTGGGCTTGAA
GAGATTCTGAAGGAAAAAGTAAGTCACAGGACCAAATGGC
ACAGATTCCCATGCCTCCTACTCTAAGTTGCCTCCTCCCT
ATAAATCTGCACCTATGGACTCCTAGGTGATACCTATAAC
AGGTTGACTGGGAAAAAAAAATAGGTCTGGTTGACAGATT
ATTTTTTACAAATATGCTATTACCTCTTGTAAATAGGTGG
CTTAAGTATTATTTGCCTCTTCATGATGTCTCCAAGAAAA
AGGATAAGAGATTTAAGCCTTGCTGAAAGCTAAGCATTTT
GCTGAGAGAGAGAGAGAACTAGCAAATGAATTTACACTGA
GTATTGAGAGTGGCTAATATTTTGGCTGGATAATCAGAAA
ACTGAAAAAACAAAGTTGGAAAGTTTGGAGGTCTAGGAAA
AAAGGTCTAGGGAAGAGGTACATGTTAGACATCTCCGAAT
GGGCATAGAGTGTGAAGCTACTTGGGTTTCATGAGCAGCT
CACCAAGAAGCAACCATAGAAGAGTAAAACGTGTTTCTTT
TGTTTGTTGGTTTGTTTGTTTGTTTTGAGACGTAGTCTCG
CTCTGTTGCCCAGGCTGGAGTGCAGTGGCGCAATCTCGGC
TCACTGCAAGATCTGCTTCCCGGGTTCACGCCATTCTCCT
CCATCAGCCTCTCCCAGTCGCTGGGAATACAGGCACCTGC
CACCACTCCCGGCTAATTTTTTTGTATTTTTAGTAGAGAC
AGGGTTTCACCGTGGTCTCGATCTCCTGACCTCGTGATCC
GCCCCCCCTCGGCCTCCCAAAGTGCTGGGATTACAAGCGT
GAGCCACCGTGCCCGGCCAGAAGAGTAAAATGTTAAAAAT
CAGTTGGACAAGATGAAATGTTCTGCAATAAGTGCTGATC
TTTTCCTTGTCATATAGACTCACAAACAAAGCAACATTTT
TATTGGGAATGGAGGTATTGCATGGGTTCAGCAACAGGAA
TATTCACTTGCTAAACCCTTCTCAGGCTGCCAGGGGCAGG
GGCAAACACTGCATTCCCAACATGGCATCACTGCCCTGGA
AATACGGGAAAAGTCATCCAGCCACTTCTATCATGAAAAG
AAAAATGCTTACCTTTCTTTGAAATAATCCTTTGCTCTGG
ACAAATTTGCCTTTTTTGCTAGCAATGCTTATGCACAAAT
CACCTTCTGTGGTCTTTGAAATATCTTTTCAACATTATAG
AATTACACATAGCATTACTTTTGACTGGGAAACTTCTGTT
AGAGCAAATCATGTATGGTAATAGACTCAAAATCATGGAA
TTTAGTGGTCTTACCATGTTTCCCATCTGTAGCCTGAGAT
GGAAACAGAAAAGCCTTAAGAAGGCATAGTTTTAATGCTA
GCTATATTGGCAACACCTTTTGGGGCCGAAGTAATGTCAA
ATGTCCTGCCAGAAGAGCTATATGCTCCAAATCAGCATCA
AATATGATATAATTTCTTCCATAGACAGAAATCACAGGTA
AAGGAATCAAGATGTCACTATTCTCACTATTACTATTGGT
GATTATTTTATTTTTGTGAAATGTTTGCTTCCCATTTTCA
CGATTTGGGGGTCTACTGATTTTGAAGTTTTAGTTCCCAA
AGAGGAATGCTTTAATGAGGTTACCAAGCTTCAGGTATGT
ATTTGTTATATCGCTGGAATAGGAAAAACTGTCAGCAGAG
GAGACTGAGAGCAACTACAGATTTAACTGAGAAAGAGAGA
GAGAGAGAGGTGATGAAGGAAGGAAGGGAGGGAGGGAGGG
AAGAAAGAAGGAGGAGGGAGCTTAAAGAAATAAGTGGTGG
TCAAGTATGGAAGATTTTGTTTTTCCTATTGAGCAAAGAT
TCGCCATTTTTAGGTACCTAAAGATTTTTCATTAGAGATG
ACCCTGCAGTTGGTACTGTACAACCAGTAGTCAGGCAGTT
ATTCAAGGTGCTCATCATGCCCTTACCCTAGGAAACGTAT
GGCTTTATAACCCACACTGGATTATAAAGGCTGGAAAGGT
CAATTCAACCTTGCCCCTATAACTTTAAACCTTTCCAGAA
AAACATGTAGATGGGAAATTGTCATTAATTTTTCTTTATT
ATTTTATTGGCAATGTACTGAACAGATAGTTACTAGTTTT
TGCTACTTATATCTAACAAGCAACCATGGTTTCACTTTTT
TTCTGGAACATAGGTAGTTAACATTTCTTTTAGTTTTATG
AAATATATTTATTTTTGTGCTTTGCTGAAATCACCTGGGT
AATTTTTTATGGCTTACAAACACTGAATTAAAAGATTACC
TAAGATGAGGATGATATATAGAATTTGGCAACTTGTAAAG
TATCATTGATCTTGAAAAAAAGATGTTTGACTTGTTTCAT
GAGTACTGACATGAGGTTAGAAATTGAGGGAATGCAGGCT
GGGCGTAGTGGCTCACACCTGTAATCCCAGCACTTTGGGA
GGCCCAGGTGGGCAGATCACGAGGTCAGGAGATTGGGACC
ATCCTGGCTAACACGGTGAAACCCCGTCTCTTCTAAAAAT
ACAAAACATTAGCCAGGCGTGGTGGCGGGCGCCTGTAGTC
CCAGCTACTCGGGAGGTTGAGGAAGGAGAATGGCGTGAAC
CCGGGAGGCAGAGCTTGCAGCGAGCTGAGATCGTGCCACT
GCACTCCAGCCTGGGCGACAAAGAGAGACTCCGTCTCAAA
AAAAAAAAAAAAAGAAAAAAGAAAAAGAAAAAAGAAATTG
AGGAAATGCAGACACTGAGTACAAACTTTTTTTGAGAAAT
CTTTCTGTGAAGGAAAGTGTCTTAGTCCAAACTGTGCTGC
TATAACAGAATACTTTACACTGGGTAATTAATAAAGAACA
GAAGTGTATTTAGCTCATGGTTCTGAAGTCTGGGAAGTTC
AAGATTGGGTAGCAGCATTTGGCAGTTGGTGGTGAGGCCT
TCTCCTGTGCCAAAATATGACAGAGAAATGGAAGGGGAAC
CAGCCACATGGGAAAAGTTCAAAACAGGAGCAGCACACTT
GTTTATAACAACCCGCACACACAGGAACCAATGCATTCCG
GTAAGAAGAAAAACTCTCTTCCACCTGTGAGATGGCATTA
ATCTACTCAGAAGGGCAGTGCCCTCATAATCCAAACACCC
CCCACTATGCCCTACCTTCCATCACTGCCAGACTGGGGGT
AAAATTTCAACATGAGTTTTAGAGGAGACACACTCAAACC
ATAGCAGGGAGCAAAGAGATTGCGTGGGAGTTGAAGAAAG
AAGTTATATCAAAGACAGATTTATTTCCCTTTTATTCTTT
CAAGTAAAAGAGTAGAATGTGTTTTTGTATCGATGTAAAC
AAAGTTTTAGTCTTTTTTTCAAAATTAATAAACCTTACAA
ATTTAAAACATAAAGGTCTTTAAATAAACATACAAATCAT
ATGCTTTTATTTATGAATCTTGCAAGTTTTAACATTCACT
TTTAATATTCACTGTTACTTTGAGTAAGCCTAAAGCCTAG
CTCCCATGTTTTTAATAATGAGACTGATTCAATTAGTGTA
ATAGGCCTGTGTGCTCGGTTTTTGCATCAGCTCAGATTTG
CATGTTTGCTTTGCTTTCTAGCCTGAGCAGCTTCAGCAAC
AGTTTGTGCTGTTCCCATGACACTGAAACCTAATCACTGT
ATTAACAGATTGAGGAGCCCACCACTGGAGCTGCTCAGAC
ACCCCTCAGTTGCTCCTCTGAGAATACAATCCCCCACCTC
TTGCCGTCTGCCTGCAGGCTCTGCTTGGGCTGCAGCAGTA
GATGCCAAGAATACCCTCTAGAACCTACAAGCAAAGCCTC
AATGGAGTTCATGGCTGGCGGAGCAGACTTTGGGCAATGA
GAGTCAGGAGTCTGCAGATAAATTCTTTTCCCTTCCAATT
GCCAGATAGACCTGTTGGAGCTATGGTAGTTCTGTATAAC
TCCATATAACATTTTCTCTTTCTCTATCTCACTCTTATTT
TCCTTTATTTCTGTTTCCTAAATAATGCAGTCCATGCCGC
AGGGTCATCCCTTAAGATTATGCCTCAGTCTGTTTTCTAG
GAAATGAATTCTATAACAGCAAGACTGTCATAAATATGAC
ATGCACATAAAATTCCATATTTGCACAGATTTCTTAAAAA
ATGTTTTAACTTTCATTCTCAAGCATTTGTATATATAAAT
CTGATTTTCTTCTGGATAAAATATGTTTAACCACTACACA
GATCATTTTTATGATCACCAACAATTTGAGGAACATTTAC
CATATATTTTGGGGAATTACTTTCTAAATTTGCATAACTT
TCTTGAAGACCATTTTTGATAACTGTGATGAAGATTAAAT
TCTGGTTTTGTAGCACTGATAGGATTTATTAGCCAAATTT
ATAGTCTATAACAGATAAACAATAATTCAAAGAAAGAAGT
GGCCATATAGCCATGCCTCTGTGTGTCATATATGTATACT
ATGTTTTTTCTTCTCTTAACCCTGGCTGCTGTGTTATTTG
ATTGGATTTATATTTCTTTAGATTTTTAGATATTTTAAGT
CTTCTTTCATAGCTCAAAAACATGCTTGCTCTTGGTGAAA
AAACTTTTCTTTTTATTTTCTTATCTGTTAAAGCCATAAA
ATCTATAAATCTTGGAGATTCTCACTTGGCTTTGCCTGAT
TACATAATTGTAGAGTTCTAATAAAATCCTTCCCAAACTT
AAGCATATATGACAATCATCAGGAATTACTGTTAACACGT
AGATTGTTGAACCTTGTCCCCAGGCTTTTTGATTCAGAAA
GTTTGGGGATGGGCCCAAGAATTTTAATTTGTTACAAATT
CCAAGAGGATACTGGTGTTTCTGGATTGCCAATTTAACCT
TGGAAACTACTGTTTTAAAATAATGTCAATGACATGCACC
TTAAGAAATCTTACTACAGAACTTTAAGTTAAAAGTGGCC
ACATACTCCTGTCTCTCATTGACTAAAGCTTATGCTATCA
GCCATGAACTCCAAGGCTTTGCTTATATAAGGATATTGAT
ATGGGATAGTCAAGTAGACAAGCAAAACAGAAAAATCTAT
GGGAAAAAAATGTAACAGGATATTTGATGATAGAAAATTA
CATTTCTTTCTCAAATAAGACACAATAAATATAAAGACTG
ACCAATTTAACCTTTTTATTGTAAGTACTCTGCTTGATAA
AAGTTTCCATAATTAAATTGAATTGACATTTTCAAGTATT
GAGTGAATATTTGCAACACATATAACTAACAGTAGAATAA
TATTCAAAATATAGAAACAACTTATATGTCACAAAATTAT
CAATTACTCAATAGAAAAATAGAAAATGAATATAAAAATT
ACATATATAGGAGTAAATATCCCAAGTTTCTATGAAGCTA
AAGAGATAATCACATTAATAAGAAGAATGCAAACTAAAGT
GGCAAGACACTGCTCCACATTCATAGCTCAGTGAAAATTT
CACAAATTTTTTTTACATCAAGTATTGATAAAAATGAGGA
GAAACACTTCAATATTGCAAGTAGGATTATTACTTGAATT
ATGACTTGAATGGAATGTAGGGAGGGTTTTTTGTTTATTT
TTTAGCCATTCTGGTGGGTGGGTAGTGATATCTCAATGTG
GTTTAATTGTTGGGTTTTGATGACTATCTAATGGTTGTTA
AATAATTTAAAATTTTCATTAATGTACCACATTTATAAAA
TAAGCATAGCTACATAAATGCAATGAACAAATTTAGTCTT
AAGATCAAGCTTTGTGGTAAAAGTTGAACTCTAAAGTACT
AAATAAGACATGGTTGGTGCTCTATTCATTATTACTCATA
AACATTTCGGAAGAATTTTGTGGGTATCTTGGAAATGCAT
GTGTCTGTACAGAGGTTGAGATCATAATTCTTGTTAGAGG
TGTTGAATTTTCTTATATGAACTGACACTGCTAAAATATC
TTTGCGAGCTATAACGATTTAAGTAGTGTAGATGTTTGTA
CTGGTAACAATATTTATTGAGGATTTACAAACTACTAAGT
TACGTGATTTTAATGATTAATTTGTTTATCTCTTATAACA
ACAGTATTAGATTTCTTTATCTTCAACAACTCATATAGAA
CTTACTATGTGCTAGGCACAGTTTTCAGAACTTTACGCCA
CTAAACTCCTTCAATATTCATAACCACACTGTTGGGTAGT
ACTGTCATATGTATTTTGCACCTTTGTAAAGGGAGCCACA
GAGGTTTGAGCAGGTAACATGCTTAACACACTACTAATAA
TGTGAGAGCCAGAGTTCAAAACTAGCAGTCTGGCTCCAAA
GTCTGTACACATAACTCCTATGCCAAACTTCCCATGAAAA
AAGAATTCTAACACAAAGAAGAAGAACAAGGCCAATATAA
ATCAGCAGCATTAAAAAGCAAACTCTAAAGTAGGTAGTTT
CATTCCCAAACCTGTTCTTTTAACCATTGCACAGTGGCTA
ATAATAGTTTTCATAATAATAGCTAATGTATAATCAGAAG
TCATGATGCTCCAATCACTGCACTCAACACTTCACATGAA
TTATCTCATTTAATACTTAAAAAGTGAAGTATACTTAATA
CTTAAAAAATTATTTATATTTTATAGATAAGAAAACTGAG
CATTAAAGCAAATTAAGTAGTTAATACAGGTTATAAAACT
GGTGATTTTCCTAATCAAATACAGACACAATTATGGTATA
TAGTTCAAAATTTATTTTAAATTCTACAACCCTAGGTTCA
GGTAAAACAACAACATTGGTAAAACAAATATTCAAAAATT
CCTCTTTTAAAACTTCTGTTGACAACTCCTTTCTGTTGGA
TAGATCATAAACAATTTGTTATGATCTAAGCTTCATGAGC
TCAAGAGACCTTATTCATCCCAGTGATTTCTCCATTTATT
CAACAATCACTGATTGACACTCGCTATTCATTCTTTCATT
TATCCTTCAACATAATTTGCTGAGTGCCTAGAATATCCCA
AGGACTCTTCAACACACCGTGGATGTGAAGTGAATAAAAG
AGAAAAGGACCCTCGTTCCATGGCACTTATATTGTAGTGA
GTGGTTTAAGGGGAGAAGGCTGATAAAATAAACAACACCT
GAACAAGCAAGATCGTTTCAGAAAATGGTAGTTACTACAA
ATTCAATCCAATAGGGTAGTTTGTATAAAATGAAAGTTGT
GATGGCAGTTGTAAGGAAAAGTCTTTTCAAGACAACATTT
GAGATGAAACATGGTTGCTGGGAAGGAACCAGTCACGTAA
AGATTTCATTCCAGGGCGAGGAAACATGAGGAAACATGAA
GAAACAGGCCCCTGCAAGCACTGTGGGGATAATCTCTTTT
TATTCCAATTTCCATCTTTCTCATCCTGGACTTCATTGTT
GGAACTAAATCTTCCTGTAGTTTCCTAACTTCTCTCTCTA
CCTTCATTCTCTCTCATTTCCATTTTAGCATTTACTCATT
TGACAGACTTAACTTTTTGAAGCATGACTATTACCATTTA
ATTCACTTGTTTGAATATTCTCATTATTTTCTGTCAGCCT
GTAGTGTCACAATCAAATTCTGTAGACTATCATTATAATC
TTTACTTGTTCTTATGGCAATCTTCATTTCCAGCCATATT
TTTTTAGCATTCCCTTTCATCTCCACTTACTTCAGTCAAA
ATAATGTATTCAGTGTTCTTTTACATCACTTCATATCTTA
GATTTTGCTCTTTTTGTTCTCTTATCCTAAATTCCCTTCT
ACCTTGAATCTACGCATGTCCAAAATGTACCCATATTTAA
ATGGCTAATAGAAGTTCTAACCCTATTCTATGGTTTTCCT
AAATGAGTAAATTATTTGAAACATTTTGCCGTGATTTCCA
TTCCAGAAATGTAAAAAGGACTAGGGAAATGATTTTTTTA
AATAGCCATTTAAGAAGATACATGATATAATGCATATTTG
TTAAGTTTTCTTTCTGCCCAGCTTCTCTTTTTAACGACTG
GAGGATTTATCTCTTTATAAATAATGCATCTTCTGCGCAG
GAGCCTTCATCCTCACTGCTGTGGGTCCTTTGAAGCCAGA
GTAAAGGCTTCCGACCTTTGGCTTCAACCGAGGAAGCTTT
TGATTCTAGATGAATGGGGTATAGTTTCTGGGTGGAAAGA
CACACACACACACACACACACACACACACACACACTTACA
TTCTTATTGCCAATTTGACATCCTTCGAAAATTGTAACAG
TCATTTCAAGCTTAAGGAAATGCGTATTATTTTATGTATT
CTCCAACTGATGTCACACACTAAAACTCCAAGTTAAAAAA
AAATTGACATCTATGTTCTCACCTTTGTACAAACTGTCTT
AATGCACCTGCACTATCTTTAGGAAATATGGGGAATTATA
CAAAGCTTTAAAATCTCACTACTTTTTAAAATTAGAAATG
ACTCTGAATGAAGCATGATTTCGCTCTCTGTGAAACTGCT
TTGAACTTACTCCACTAACGTGGATTCCGCCGCTTCGTTG
CTAGGCAACCAAGTTCAGATTGCTACTTTGCCTTTGCGCT
AAGAGTAAACAGGGCCACGTGATCACTTTGCACTGTTTTA
AGCATAATGCACATGTTTTTCTTTTTTTTCCCTCAAGATC
TGTTTGTGGAAGCATAAAGAATTTTTTAAAACTTTTCTTT
TTAAAGCAGTTGTATCTATCTGTGTCGTTGATGAATCTAC
TTTACAAACTATTTACATTCTACATCTTATACCTTACAAT
TTTTCTACTTTGTAAATTTTTGAACTCGGCATTTATATCT
ACTTTTGATTCTCAGTTTAGCAGGATTGTAGTTGTTTCTT
TTTCTTTTTTTTTTCCTGAGATAGAGCCTCGCTCTGTCAC
CTAGGCTGGAGTGCAGTGGTGCAATCTCGGCTCACTGTAA
CCTCTGCCCCCCGATTTCAAGCGATTTTTCTGCCTCAGCC
TCCAGAGTAACTGGGAATACAGGTGCGTGACACCACACCC
AGCTAATTTTTGTATTTTTAGTAGAGACAGGGTTTTACCA
TATTGGCCAAGCTGGTCTCAATCTCCTGACCTCGTGATCT
GCCTCCCTCGGCCTCCTAAATTGCTGGAATTACAGGCGTG
AGCTACCGCGCCTGGCCAGTTGTTTCTTCATTTAATAATA
AAACATTACAACATTAATAATGGAGGTAAGTTTGAGAAAC
AAGAAATAATTCATCAAATGTTTGCAATATTCAAATTATT
CCTTGTGAGACAGAGATCATAGCAGTGACTAAAGCAGACA
AGAATCCCCTCCCTTATGATTTGGTTTGGCTGTTTCCCCA
CCCAAACCTCATCTTGAATTGTAGTTCCTATAATCCCCAT
TTGTTAGGGTAGGGACTTCCTGGGAGGTGATTAGATTGTA
GGAATGGCTTCCCCATGCTTTTCTCATGATAATGAGTGAG
TTCTCACGAGATCTGATGGTTCTATGGGGGGCTCCCCGCC
ACCTTTCTTCTGCACTTCTCCCTCCTGCTGCTTTGTGAAG
AAATACATGTTTCCTTCCTCTTCCGCCATGATTGTAAGTT
TCCTGAGGCCTACTCCACCATGCATAACTCTAAGCCAATT
AAACCTCTTTCCTTTAGAAATTACCCAGTCTCAGACAATT
CTTTATAGCAGCATGAGAATGGACTAATGCACCTTATGAA
GTTTGCATTCTACTGAGGGAAGTTAGACAATACATATGTG
AAAAAACAAAAAGATAACTATATAGTTGGTATTGATAAGT
TTTAAGCAGGAGAAGATCCAAATTTTGTGGATTATATAAC
TCTTCTATAGTTTGATGGCATTTTTTAAAAGAAATTATAA
ATATTGTGGATACAAAATTAGAAGTTCTTTGAAAGAGTCA
GTGCAAATGAGGAACTAGGAATTGTAAGCATCATCAGTTT
CACTATACATCCACCATTTCTGCTATTGTGGAATACAAAC
TCAGAAGAGAGCTATGGAGCTCAAGGTAGGTGGGCAGTCA
CAATTTTGTACTCTGTTGCAAAGAAAGCTTCAATAAGAAC
ATGACACTTAAATAATAATAATTGAGGAAAATGATGTGAT
TGATAAGTGGTTATAATTGCTTGATACTGAAAGATAGGAA
GCTGAGCTGGAAAGATAAGATACAAAGTGGTTGTTGTAGA
GTAGAATGCTTGAAATTGAGATCATAAATGATGACGATGT
TGTTAATAATAAAGGATAGACTTTCCTGTGGGAATGAACA
ACTGAAGTAGAATGAAGAACATGATTATTGGATAAATGGA
GGCCAAGAAACTGAATAGGGAAGTTATTAGATAATTTCCA
TGAATATTATAGTAACCAGGAATAAAGCAATATTAACTTT
AGATGGCGTAACAGTTAGCCAGGTGCTAAAGCTTTTAATT
TATGGTGAAGAATGACCTGGTAGACTGTGATGGTGAGGTT
GAAATATAGTGGGAAGGGGAGCAGGGACTGAAGTCTCTAC
AGCAACACTCAGAGTTACACATGTATGTATTCCTATGTTC
ATGACAGCAAAAAAGGATAGAAAGTGAGTGGTGTAATCTG
GTGTCAAAATTAATAACTGGAGTAATTTAGTGACAAGAGA
GGAATAATATTCTGCAAACCATAACGGAGAGCATGAGTGT
TACCAAGTGCACCTTCAAGATCTTTAATATGTAGTTTGTG
TGGAAGAAAACAACTATCATTTGGGAGTACTATGAGGGAA
GTAGTAGCCTCAGTGAGATCCAGGTTTCAGTTCCACTAAG
AAGGTGAAGGCAATTTTTCAAAGAAGATACTTAGAATGTA
ATGTATTTATCTGATGACTAAGCATGATTCCCTGAAGATA
TAATGGAAAAATTTCAAAGTTGAAGAGCAGCTGACAGTAA
ATAACAGGCACATCTTTAGGACAAATAGATTTTCCACGAT
GATGAATAATAAGAGATTCCTGGTCTGTTGATTAGGAATG
GTGTATAATAGAATCGTGGAAATTTGTCTTGATGGTCACA
GTGAAGATTCAGGGTTACATACACATATGCATTTATTATA
TCTGCATGTAGGTCATACATAATCATTATAGATGTATAAG
CATATTTGCACACAATCACAAAAAAATAGGCATTGACACT
TGCAGACTAAAGGCTAAAGATGAAACAGTTATATCATATA
TGCTACTTACCACTAGCTTATTTCCTCTGGAGTCCCATAA
ACACTCATCCCATGAGTTACCCCTAGTAATAGGAGTCTAT
TATTACACCCACATTTCAGAAGTCTGAAGGAAGTGAAAAA
TTCTGTTATATCCCAGTTAGATCTAATGAATACCATAATT
TGCTACACTGCTATATTTGTTGATCAAAACATTAAAATGC
ATATATACTTCATATAATTTTCCATTAGGATTTATTCAAA
TGAAGTGATTTACTCATTAACTGAAATAATATTAAGTAGA
GGAAAAACAGGAAACAACACAACACACTCTCACATTTACA
GAGTTAGCTCATGAACTCTACCCATCTACTAATGGTAGAT
TTTACTGAGCAAACATTGAATCTATGTTTTGTGAATTCTT
GCATTTCAAAGGAAAAGGACTGGTTCATAAAAGCATCTTG
TACTCCTTAATTAAATTATGAATTTCAGAGGTAGCTCATT
GTATGACTCATTGGCCTTTATCTCTCTGGTTCTCTAATTT
AAATTGAATTCACATAAGCATTCCTAAAAACTGATATTGG
TAATTTGTTTGTAAAAATTCACTTTGGAAAAGGATTTTGT
AAATGTCTTTATCTCACTCGAAACATAAAGTAATTCAAGT
GTTTCCAAAAACTCAGAATAACTGACAGTTTCAGTAAGTA
TTTTTTATTTATATATGTGAGTGAAGACTTATTTTCATTT
TCAGAAATAAGCACTTTATAAAAACTTTTAAAACAAATCA
AATTGTCTGCTCTAAGATTTTGAATAGAAGGATGTAGGCC
AGAAGGATCACTGTGCATGTGAGGCATGGGCAAGAAAACT
ATGGCACATGATAGCATTGAAGCTCAACTGTGGTTTTAAT
TTTTAGGTTCTTTTGCCAGAAATTATTTAATAAGTCTATG
GGAGATGTTTGTCTAGAAGGACATTTATAATTTTATAAAG
AAATACTTCCACATCCTCAGATAATCTAACAAAATAGTTT
ATGTGACTAAGTGTTGGGTCTGCAATTGGAAGGGTCATGC
TAAGTTCTTACTGAAGAATAATTTAAGCCTTAACTTGAGA
AGAGAAAATGAAACATAGGCATGTTTTGGGAGGAGCTGGA
TCAAAAGGAGGAGTCTCAGGAGAAAAGGAGGGAAGAGAAT
TGTGCTATCGGGTTAGAGTTTAGAAGCAAGAATCCTTTCT
GTGACAGGAACCCTATTTATTTAATCAGTTTGAAGCTTAA
GAAGCACCAAGTCCAGCAGATGGAAAAAAAGGTTTTCCCC
TGAGGAACACAATCTGAGTTTTCAGACCATCAAGGCTAGG
AAGAAACTGCATCAACTAATGAGCAAAATAACCAGCTAAC
ATCATAATGACAGGATCAAATTCACACATAACAATACTAA
CCTTAAATGTAAATGGGCTAAATGCTCCAATTAAAAGGCA
CAGCCTGTCAAATTGGGTAAAGAGTCAAGAACCATCTGTG
TGCTATATTCAGGAAACTCATCTCACATGCAGAGACGCAC
ATGGGCTCAAAATAAAGGGATGGAGGAAGACCTACCAAGC
AAATGGGAAACAAAAAAAGGCAGGGGTTGCAATCCTAGTC
TCAGCTAAAACAGATTTTAAATCAACAAAGATCAAAAGAG
ACAAAGAAGGCCGTTATATAATGGTAAAGGGATCAATTCA
ACAAGAAGAGCTAACTATCCTAAATATATATGCACCCAAT
ACAGGAGCACCCAGATTCATAAAGCAAGTCCTTAGTGACC
TACAAAGAGACTTAGACTCCCACACAATGATAATGGGAGA
CTTTTAACACCCCACTGTCAACATTAGACAGATCAATGAG
ACAGAAAGTTAACAAGGATATTCAGGAATTGAACTCAGCT
CTGCACCAAGTGGACCTAATAGACATCTACAGAACTCTCC
ACCCCAAATCAACAGAATATACATTCTTTTCAGCACCACA
CCACACCTATTCCAAAATTGACCACATAGTTGGAAGTAAA
GCTCTCCTCAGCAAATGTAAAAGAACAGAAATTATAACAA
ACTGTCTCTCAGACCACAGTGCAATCAAACTAGAACTCAG
GATTAAGAAACTCACTCAAAACTGCTCAACTACATGGAAA
CTGAACAACCTGCTCCTGAATGACTACTGGGTACATAATG
AAATGAAGGCAGAAATAAAGATGTTCTTTGAAACCAACGA
GAACAAAGACACAACATACCAGAATCTGTGGGACACATTC
AAAGCAGTGTGTAGAGGGAAATTTATAGCACTAAATGCCC
ACAAGAGAAAGCAGGAAAGATCCAAAATTGACACCCTAAC
ATCACAATTAAAAGAACTAGAGAAGCAAGAGCAAACACAT
TCAAAAGCTAGCAGAAGGCAAGAAATAACTAAGATCAGAG
CAGAACTGAAGGAAATAGAGACACAAAAAAACCTTCAAAA
AATCAATGATTCCAGGAGCTGGTTTTTTGAAAAGATCAAC
AAAATTGATAGACTGTTAGCAAGACTAATAAAGAAAAAAA
GAGAGAAGAATCAAATAGATGCAATAAAAAATGAAAAAGG
GGATATCACCACCGATCTCACAGAAATACAAACTACCATC
ACCTCTACGCAAATAAACTAGAAAACCTAGAAGAAATGGA
TAAATTCCTCGACACATATACCCTCCCAAGACTAAACCAG
GAAGAAGTTGAATCCCTGAATAGACCAATAACAGGCTCTG
AAATTGAGGCAATAATTAATAGCTTACCAAGCAAAAAAAT
TCCAGGACCAGATGGATTCACAGCCGAATTCTACCAGAGG
TACAAGGAGGAGCTGATACCATTCCTTCTGAAACTATTCC
AATCAATAGAAAAAGAGGGAATCCTCCCTAACTCACTTTA
TGAGGCCAGCATCATCCTGATACCAAAGCCTAGCAGAGAC
ACAACAAAAAAGAATTTTAGACCAATATCCTTGATGAACA
TTGATGCAAAAATCCTCAATAAAATACTGGCAAACCGAAT
CCAGCAATACATCAAAAAGCTTATCCACCATGATCAAGTG
GATTTCATCCCTGGGATGCAAAGCTGGTTCAACATATGAA
AATCAATAAATGTAATCCAGCATATAAACAGAACCAAAGA
CAAAAACCACATGATTATCTCAATAGATGCAGAAAAGGCC
TTTCACAAAATTCAACAACGCTTCATGCTAAAAACTCTCA
ATAAATTAGGTAAAACTGCTAATTTTCAAGGCTGTCACAG
AGCTGGGAAGAGAAAAGCAGTAGTAGGCCAAGTTGAAGTA
TCACAAATCCCCGTTTGTACTGTGGTTTAGCTTTATTCTT
GAATAAATCATTTTTAAATTGTTTTAAACTATGGTTAATT
TTTGGAGATCTGAAAAAAATTGACTTTGATAATTCTTTAA
GAATTTTTGTTAATAATATGGGGGAGAAAATTTACAGATA
TCTTCACTTTGCCATTAAAGGAAGTTCTGCCTCCATCAAA
CTACATTATATTTAATAATTCATTGTAGCATAGGAGCTGG
GCGTGGTGGCTCATGCCTGTAATCTCAGCACTTTGGGAGG
CCAAGGCTGGTGGATCACCTGAGGTCAGGAGTTCGAGACC
AGCCTGGCCAACATGGCGAAGCACCATCTCTACTAAAAAT
ACAAAAAAATTAGCTGGGCATGGTGGCAGGTGCCTGTAAT
CTCAGCTACTCAGGAGGCTAAAGCAGGAGAATCACTTGAA
CCCAGGAGGCAGAGGTTGCAATGAGCCGAGATAGCACCAT
TGCCCTCCAGCCTGGGAGACAGAGTGAAACTCTGTGTCAA
AATAAATTAATTAATAATTAATAATAATGTTAATAATTCA
TTATAGACTACCAGATAATTACAGTATGTCACTTAGTGGT
ATAAGCATTTTATATATATATATATATGTATGTATATGAG
TGTGTATATATGCACATGTGTATATATATATATATATATA
TATACTTTAATCTTCACAACTATCCCATGAGACAGAAAAT
ATTACCCCCATTTTATACAGGAAAAAACCGAACCATATAG
AGTTTAAGCTGACTAATCAATGTCAGTAGGAGGCAGAGCC
TGATCTGAAACCAGGGAATACATTTTCAGAGCCTGTGTGA
ATAACCATTATGTCTTCTGTATTACCACATGCTGCTTTTC
TTCCCCCCTCTCAGGTGTATGACACTTTGGTCTAACATAA
TCTTTGGTGTTATCCAGATCGCTTCTCTTCCAGTCCATTT
TGCTTATGCCCAATGCCTTTTTCATGCTTTATTTCACCAA
CTGCACTATCTTTGTAAATGTTACCCATTATTACCCTCAC
AACCTATACTCTATTGCCCCTTTACGTGCTTTCCTAAATA
CTATATAATTTCAAGACAACATTTATTCATAGCAATCCAT
AGAACATCATTATATTGTATAAATTGGCTGGGCCTTCTGG
CTCATGCCTATAATCCCAGCACTTTGGGAGGCTAAGACAG
TGGGAACACCTGAGGACAGGAGTTTGAGACCAGCAAGTGC
AACATAGCGAGACCCTTCATCTCCGCAGGGAAAAAAAAAA
AAAAAAGGCCAGGCATGGTGGAGTGTACCCACAGTCCTAG
CTACTTGGGAGGCTCAGCAGGTAGAATGGTTGAGTCCAGG
AAGTTGAGGCACCAGTGAGCCATGTCCACGCCACTGTACT
CTTACCTGTGTGAGAGAGTGAGACCCTGTCTCTAAAAAAA
CAAAAATTAAAATTTTAAATTATCTTTCTGACTTTACCAT
ATGTACATCAAAGTCAAGGCTGTACCTTATTTCCCATAGT
CACTAGAAGAAATTCTGTGTTAAAGAGTCTGTAAAGATTG
AATAAGTGAACACACATTAATTCTCAAGAAACAATAAAGA
ATTTTTTTTTACTATGTAACCTTATATATTATTTTAATAT
TTATTGTGATTGACCTGGATTATATAAAACTCTATTGTAT
TTAAAACACTCTGATAGTAATGCCTTTAAATCATTCAAAT
TGTATACAAACGTTTTATATTCAGTTAGTAGTTGAAATAT
TTTCCAGTGCACCTTATTTTTTATTGCTTTATTCATACAA
TCCTAAAGTAATAGCATACAATTAAACAGAAAAATAAAGT
ATCCTGGTTGCCTAGCTTATGTCATAAGTGTAAACCGTAA
ATATATTATTATTTTTTCACAATTTTTTGCCCTTGTTATA
AGTTAGACATTTCTAATAATTGATGATAACGAGCAATATT
TGCATAATTTCTCAGATAAATCACAATACTGGAATTAATT
ACCCACAACTTTGTCACATATAACATATTAGATACATGTT
TAGATTTTATTTGTTCCACTTAGTCCATACGTTACACTGC
AGTTTGATGTATTTGTCGAGAATATGGAAAAAAAAAATTA
TACTCCTTATTTGAAGAAGCTTTATGGTAAAATTAAATGT
ATCATTATATCTATTTATCTTCTAATTTGATAATTTTGTT
TGGAATCCCTTTTGTTATAATTAGTTTTTAAGCTTTTATG
ATTCACTTATTTTTCATCTTTCATTTGCAGGAGTGTGTAG
GTGTAATATTACTGCAAGTAACATAGAACTCTGGGAAGAC
AATATTTTACAAAACTTCAGTCACTTAAAAGCATACAAAT
CTATGCAGAGACCATAAACAAAAAATGCTCTAAAACGATA
TGAGTTATACGTTTTATTATTAAGGATGTTTATATTTGAC
ACTCACTTCAGAAAGAGGAGATAGGAAGATTTAAACAGCC
AGCATGCCGAGACTAGTTTTTCCTGAAATGGCTTTTACCA
TCTGGTTCATCTAATTAGGTTTGCAATTGTTATACCTTCA
GCATTCACATTTTATAGGAGTGCACTTATCAACATAGTCA
GAACAAGATATCTGTTATTTTTTTAAATGATAACAATATA
TAACCCTTAGTATTTTTGTTGTTGTTGTTCTATTTGCTTT
ACTTTATGTGTTACATTTTTCTAAACACTAAATTTTTCTT
CCTATTTATTTGGATGTAGAATCTCTAGCTAGAGTTTCTT
GTTTCTGGTTTGTAATTCTAATTTCAATGTTCATATACCC
TGTGAGTGTGATTTTTCTCAGCATGGAATATCACGCTTGT
TTCAAAGAAGACTCCCTTCATATTTCTTGCAAGACTTGCA
GTGTTTCCAAGAATCTGCTCAGCAGGGAATAGCACTTTAT
AGAGCCCCTATGTTTTGCTGCTTCATTTGACAATTTCTGT
GTTTACACAGTGAGTGGCATGCAGATGGAGAATATAAATA
TTCCATGAACTTGGGTTGAGTTTTCTAGTCTTTTCCTGTT
TTATAAGTAAAAGCTCAAATGACATTCAAATACCTCTAAA
ATATTAGTTAACAGAGATGTGTTTATCTCCAGTTGATGCA
GGCACAAAAGTGTTTAAACATAAAACAAATGAGAAAATTC
CAGCGAAGACATCATAGTATAAAAGCATCCATTGGTGATA
ATTGACATTATTTTTTAATATAAACTCGACTAATGTTTCA
AAATAAAAAAAGTTAAGATATACAAGAGTCAGTGAGAATG
TCAAAAGAAATGATTTAAAGAGTCATAAACAGACATTATT
TTATAAAGACAGATGTTACAGTTTTATAAATACTCTCATG
ATTGGTGTCATAATCAAGGTCTCTAGAATCCTAATACGGT
GCAGTTCCACTATTTCTGGGCTAATTACTTGAGTAAGATA
CTTGAAACCTTTATTCTTAACAATGCCTCATTCTAAACGG
ATCTTTTGGAGACATATATGTGTGTGTATGAGCCCAGTCT
TTTCCCCAGCATAATGATTATAATTGTTTTTTTGTTTTTT
TTTTGAGACGGAGTCTCGCTCTTTCACCCAGGCTGGAGTG
CGGTGGCGCGATCTCCGCTCACTGCAAGCTCCGCCTCCCG
GGTTCACGCCATTCTCCTGCCTCAGCCTCTCCGAGTAGCT
GGGACTACAGGCGCCCGCCACCACGCCGGGCTAATTTTTT
GTATTTTTTTAGTAGAGACGGGGTTTCACCGTGGTCTCGA
TCTCCTGACCTCGTGATCCGCCCGCCTCGGCCTCCCAAAG
TGCTGGGATTACAAGCGTGAGCCACCGCGCCTGGCCAGAT
TATAATTGTTTTAAAGGTTTCATCAGTTTTAGCTAGAATT
AAATTAGATGATACAAATATAAGTACACGGAAGTGAATAA
ACATAATTAGATGGATGGATCGATGATAGATAGAAAGACA
TAGCATTATTGCTATTGTTGTTACTATGGCCTTCTAAAGG
TTTATTCTTCAAAGTTTTCAAGTTACTGGTCCTGGGAATA
AGTAAAAAATGACTACTCAATAAATCTTTCAACCAAACAC
AGTGTAAATAGTGTACATCTAGTAGATTACCCAAAGTCTT
CCTCTCTCCCTTTTTGAAGGAGACCTGTCCTTTCTCTTAA
TCTGTATACATGAGACTTACTGGCAACATCTCAGGGCACA
GTTCAATAGCTGAGGTAGGGGCACTTGCTTAATCAAAAAC
CCTTTTCCTGGAATTGAAATTTATAAAGCAAATGAGGGAG
AGAAAGAGAGAGATGGGATTCTGTTTCCCAGAGGTATTTA
GATGCCATGCTTCTCACCATGTGGGCCTATTGGTTCAAAG
GAAGCCTATTAGCAGAGACAGATAATGAAACAACAGAAGA
GGTGGACAAAGAGATTCAAGGAGCCCTGTATCTGTGTATT
TGTTCCCAGAACCTATTCACGCACAATGTCCCACCTCACT
TCCCTTGCCTTCCTTGACACACTATTGAATCTTTGATTAT
AAGTTACATTCTGTTTTTAAGGTAGGTAAAATTAATTTTT
CAACTTCTAACCAAGAATCCTAATGTAGAAAATTAATAGT
CACAATTGATTCCTTCTATGTTTGTTAGGGCTCCGGCAAT
AACACCACACACTGGGTGGCCTAAGTTAACAGAAATTTAT
TGCATTTTCTACACTAACAAGGCTGCTACATCAAGGTCAA
AGTCTTGACTGCTTGACTGGGAAAGAATATCAAACAAAAT
CTCTGGATGGGGTTGTCTGAAATCAGTACCCTTTACAATC
TTGAAATTCTCGATCCTCCTGAGATCTATAGGTCTGCAAA
AGAAGCCCCCCTTTTTTTTTCCTGTTAAAAGCTACTTCCC
CCTCTTGCTTATACAGGTTGCAGAAGCTTCTGCCATGCAA
TGTGTACAGGATCTGTTTTCACCATCCTTCCCTGCCACCA
GATCAATAATTAACATCAGGTAACAACATATATATGGAAT
TTTGAAGTTATTAGAAAATAGGATTTCAGAAGCAAGATAG
AGAGTGACGTCCAACTGTAATACTTCTCAATTCTTACAAA
TAAAAGGTTTAAACGTTATAATACAAGGATTTATCATCAG
GACTGATGGTAATCTCCTGAATAACAAGTAATGACCTCTT
GCCCAGTTGTCAAACCTGAGTCAGTTATTAGAACTACATC
AAAGGGAGGGTAGGACCTTCTAACACCACAGGAATTATTT
ACAGTAGATATTTTAATGTTCATTCATCAGAGACTTATGG
CTATTTACTCTGGTACCTGTAATGTAAGAAAAGGTAAACA
CCTAACCATTTTCAGAATATTTGGCACAGAATCTGAGATG
TCATTGATATCCAGGCTCATATTACCACAGACCTTCTTTT
ATAGTGAAGACATATAAGATCAAGTAATAAATGGAATTCT
GCCTTATATCTGGCTTACAGGAGAGTCCATTGGTCTACTC
ACACCATTTTTCCAGTTCCTAAATAGATAATTGGAATAGA
TATATTTGTTAGTTGATAGAAACCACACATTTCTTAGTTC
CTTGGTCCATAGGGTAAGAGTTATCACAGCATTAAAAGCC
AAGTGGAAACTTCTAAGACACTCTTTCTACCCCAATCTCC
ACACACATACACGTAACCTGAAGAAAATTAGTAAATACAA
TACAATGTCACCTCCCTGGTAGAAAAGCATAGATGAATAC
CTCCTTTAAAAACCTGAAAGAATCAGGAGTAGTTGCACCT
ATCTCATCCAAATTTATTTAATAGTCTTGTACCTGCAAAA
ACTAGGTATGAGTATTACAGTAGGTTAATTCAGATAATTA
GCAGCCCAATTTTAGCTATGGTGTCAGAGATGAGAAGATT
TACTCAGAGTTGATTAACACAGCCTCCAGTATAATGCTCG
TACCTCTGAACTGCCAAATGCGCTTTTCCAATCCTAATCA
AAAAGAAGGACCGGAAACAATTTGTATGCATATGATAAGA
GCAAAAACATATGTTGAGGTTACACTGGATCCCTACGGAG
CCCTTCAAGGGCACCTTCCTATAATAGTCTCTTACTTGAG
CCTGTCAAAGGCATGCAAGCAGGCCCTCACATTTAAATTA
TGCTATTATCTTTAAATAATGTTGCATATAATTTAATTTT
AAATGAGTAAAGAATGTGTACGTCACACAACTTTTGCTTA
AGTTCTTTTAAGTGAATGAAAAGAACTTTATTTTCATGAA
GGTGCCTAAGATGACAGGAGCACTTTCTCTTAAAAATTGT
TAATATTATAGCTTGTGAATAATACAATTATTTTGCATTG
CGTTTTTCTGTGTCAAATCTTTTATTTTGTTAGTGACAAA
CATTCAAAGTATATCACAATTTTTCAACCGTAAAAAATAT
TGCTGGACTAATTCCGGCAATATTTCTTCAATTAGAGTTC
AAAGTCTGGAGATAATCTTCATTAGCTCTAGTCTTTGGCT
ACTGGGATTTTGACTGCATCTGCTGAGTCATCTTTCCTTT
TCATGAAAAGTAGCATTACAGCTGAGTGGTTTTATCAGTT
TGCTGCCTGGCTGTAGAATTTAGGGCATCTAGTAGCCTTC
CTTCATTTGGTACTCTCTCTGTCCCTTTCAGTCTACACTG
ACAGCATGTCTACTTCAGTAAATTTCTCAAGAATTTGGGG
GTATTGTATTAATTACATTGAATTTAATTTTATTAGACAA
AAGCCACATCTACATGTTTGTCTGAGATAATTTATCTTCT
ATTTTTGACTTATGTTCAGTTGGCAGAGGGACAACATCTT
TTACCTTCTCCTAGAGGTTCCCTGATTTCATTGAGAAGAA
CTCTGAAAAATATCCTTAATCTCTTAAAACAGAGCGTGCA
CTCTAACCTTTTGGTCTTTCTGAGGTCTCAGCAAAAGATT
ATTATAGTCACACAATCAGTCTTTGTGCTATAACAAACTT
TCGGCAGCAACTTTTGACTTTTGGCCCTTTGCCATCAGAA
GAGCCTGAGATTCATAAAATACTATATCCTGGCTTATTGC
TGTTCTAAAGTCCTCTCAATTTTCTCTCCTCTGTTGCTTT
ATACCATAAGCAGCAAGAAGAAACTAGCTTTGTTTAGAAA
CTTTTTAGCTGTATACCCAGGTTCATCACTCACAAGTTTA
GCTTTCCAAATAATTGGAGAACACAATGTTACTAAGATTC
GTCCACTGTAAAACAAAATGATTCCTTCTTTCAGTTTCTA
GCAATGTTTCTTACTTCCTTCTGAGCCATCATTGGCAATG
TTCTTAATGTCCAGATTTGTGGTAATATTCTGTTCACTGT
GATTTAAGTTTTCTGTAAGGCAATTTATGATTTCTTCATA
ATGCTCCTTTACTTTCTTCTGAGCCCTCACCAGCATGATC
TTTGATGTCTACTTTTCTACTAATAGTCTGTTTGAGGCAA
TCTGTGATTTTTCTAGTAGTCTCCCCAAACTTTTTTTCAA
ATTTTCTTCCAGCATCCACCTACTTCCTGACTACAAAGCC
ATTTCCACATTTTTAGATATTCTTAAACATAGTACCCAAC
TCTTGGTAACAAACTCTGTATTAGTCTTCTATTGCTGCAA
ATTTGCAAAACAAATTACCATATACTTGGAAGCTTAAAAG
CATTTGTTATCTTACAGTTTTGCAGATTAGCAATCGAGGT
GTTCTCCACAAGATTCTCTTCTTAGTGTCCCACAGGCTGA
CATTAGTAAGATATGGTCACACTGGATTCTTACTTAGAGA
TTCTGGATAAATATTTGCTAACCAGCTCATTCAGCTAGTT
GTGAGAATTTAGTTCCTTGCTGTGGTAGGAATGCAGACTC
CTTTTTCTTGCTGGCTATGAACTTGAGAACACTCTCAGCT
CCTGGCTACTTGCAGTTCTGGGCCATGCGCCTTCTCACAG
GCTCTCACATTCTTTCTCATGCCACAGTCTGTAGCAGGAT
GCCTCATGTCAAATTTCCATCGTGCTTCCTACCTCTGACT
TTCTCTCTGTGACCCCAGAAAACTCCGCTTTTAGTGTGTT
CATGTAAATATCTGGCCTATGTGAATAATCTCCCTATCTT
AAGGTTAACTGATAAGCGAGCTTAAATAAAAGTACAAAAT
CCCTTTTGCCATACACATTATATAATTATGGTAGTAATAA
CAGAGAATAAATACCATGGGGCCATCTTAGAATTCTACCT
AAAACAGAGCCCAGAATAGGAAGATACAGAAATGGAAGCA
GAAACAACTGATGACATGATGTCAACTAATTATCCAAAAC
TGCTGAAAGACTTCCATTCACTGATTTTTAAAGAGCTAGG
AATCATGAGAATAATAAATTTTAAAGAAGCAACAAATAGG
AACATCATAGTAAAACTGATTAAAAAATAGTAAAAGGCTT
AAAAAACAATTAGAAGCAACTACATAAAAGAGACAGTTTA
TTTCAATGTGACAATGTTAAGGTTCCTTGCAATACAGAAA
AACAAGAAAGCCTGTCCTCACCCCAAATGAAATCTTAAAA
CTACTGTAAGACACCTGCCTACTTATAATTGTATATCTAT
AAAATATCCTTAAAAAGTGTAATTTCTCACATAAATTTTC
CACGCAAAATGTGTGTAATAATAGCAATATATTAATAATT
GCTTTTGCATTAATTAGTTACTATATTTAATAATAGGAAT
AATCTTAAGGGACACTAGACAGTTATTTAATATTAAAATA
GTACACTATTTAGGCTACAGTTTGCACAAGTGACTGATGA
TGCATTACAACCCAGACACTTGCCCCCACAAACATATCAT
CTATCCTGTCAGTTTCCAGTGGAAAGGCTGTCTGTGAAGT
GGGGCTTGCATGGGAGCCTTGGAGACAGGTGGTAGTTTGC
GGGTATAGCAGAAAGCAAGGATCTTTGCAGGTGATACTCA
TCTAGGGCCTTCTGATACGGAAGCCACTGAAAAACTTGGG
TAGGCTTTGTAGGATTCAGGGCAATGATGACTACCAAATA
TTGTAGAAATGCTCAAATAGTTTAACTATGTGTTTCTGTG
TTCATGAAATAGTTTTTATATTGTGAATATAACCACAGTT
GTAGCTCACATTATTGAAAACGTAGTATATTCCAGGTCCT
GCTAAAGTACTTTATTTGCATTGTATTTTTTAATTGTGAA
AACAAGTATGAGGTATACACTCCATACTGATTTTTACAGA
CTTCACTGCATATCAGTGAAATCTGAATCTGGAGCCCATA
CTCTTACTCAATACACTGCATTATATAAGAACATTTACTA
GATACTATTTGCAATTTTTGAAATGTCCTAAAATAGTAAA
ACTTAAATTACTTATGATTTATCGTTACTATGGACTCCAT
GTTTATGTCCTCACAGAATTCACATGTTGAATTTTGGAGG
TGGTACTTTGGGAGGTAATTAAGTCAGAGGATAGAGCCTT
CATTAATGATACCAGTGACACTATAAGAAGAAACTGGACA
GTTTACTTCCTCTCTCTACTCTCTGCTGTGTGAGGCTCCA
AAAGAAGATGGCAATCTGCAAATTAGTAAGCAGGTCTTCA
CCAGACACCTGATTTGCCAGCACCTTGATCTTGTACTTCT
CAGCCTCCAGAACTGTGAGAAATAGATGTTTGTTGTTCAA
GCCATCTAGTCTATGATATCCTGTAATAGCAGTAGAAATT
GACCAAGGCAATCCTTAATATGAAAAACCGTAGAGCTATT
TGAATGTGGTAGACTTAAATGTATCCACGTGCAAACACTT
TTGACATACTGCTAAGTGTAAAACTAAAAGCAAGTTGCAG
AACAATATGTAATGGAAATAGCTAGATATATGTATGAAAA
GTAAATATGTAAATTCATAGCAAAATTTCTGTAAGGAGGC
CGGGCACGGTGGCTCATGCCTGTAATCCCAGCACTTTGGA
GGCTAAGACAGGCAGATTACCTGAGGTCGGGAGTTCGAGA
CCAGCCTGACTGACCAACATGGAGAAACCCTGTCTCTACT
AAAAATACAAAATTAGCCAGGCATGGTGGCGTATGCCTGT
AATCCCAGCTACCTGGGAGGTTGAGGCAGGAGAATTGCTT
GAACCAGGGAGGCGAAGGTTGTGGTGAGCTGAGATCGTGC
CATTGCACTCCAGCCTGGGCAACATGAGCAAAACTCTGTC
TTGAAACAACAACAACTACAGCAATAACAAAAATTTCTGG
AAAGATACATTGGTTACCTGAAGGAGGGTGGTAGCATGCT
GAGTTTAGGGTATGGGGGTCAAGAGAATAGAGGAGTGGAA
AACTGAGTTATGTTACTCTAATACTTGGTTTGGCTTATTT
ATTTATTTATTTATTTATTTATTTATTTATTTATTCATTT
ATCTATTTATTTTGAGACGGAGTCTTGCTGTTGCCCAGGC
TGGAGTGCAGTGGCGCAATCTCGGCTCACTGCAAGCTCCG
CCTCCCGGGTTCACGCCATTCTCCTCCATCAGCCTCCCGA
GTAGCTGGGACTACAGGCGCCCGCCACCACGCCCTGATAA
TTTTTTTGTATTTTTAGTAGAGAAGGGGTTTCACTATGTT
AGCCAGGATGGTCGCGATCTCCTGACCTCATGATCCACCC
GCCTCGGCCTCCCGAAGTGCTGGGATTACAGGCGTGAGCC
AGCGCGCCTGGCCATTTTTTTTTTTTTTTAAGAAAGGCTG
TTTTCCTATTTAATGTTGTAATAAAAATAAAATGTAAGAA
AAATTATTGGTTGATATTTTTGCTTATTAATAGAGAAAAG
TATTTCATTGTTTTTAAATATAAGACAATTATGCTTTACT
TATGAAATAATAACATATATTTCTGTTGCTTGTGGGATCT
AGAAGATGAAGAGAGTAAGTAGTTTTTTAATAGCATACCT
GTAACTCACTTTTTTAGAGTGTGGGCAGGATTGCTTTCAA
AAACTTTTATTACATATTCTGATGCTATCTTTACATAATT
TATACATAAGATAATAAAGTGAGGAATATGGATTAGAAGA
ACAAATAATTATACATGCATATATGTTTATAAACTTGTTT
TATATAATTTATTTACATGCACAACAAATTTTTAGCTAAA
AAGCAGGTGCAATTTCAAAACTCATACGATTAGATCATGC
CAAGTTGTATGCGGTTTCAATTGTTGAGTGACCTGAGAAC
ATAATTTGATAAAGCAGAGAAAACAAGCACAAAAAAATTT
CACAGATAATGAAAATGAAGCTTCAATGAGGATGTGCAAG
AGTGATGACATTGCTACTTTACATTTTTTGGAGGGATGCA
AATTTAGTCTTTATAGAGCTTTAGTAGAATAATATTCATT
TCTACTCTCATGAAAATCGGATATAGTTAAATTCTAGATC
CAGAGTTTCACTATTCCTATAGTGAAAGAAGAGAATATGC
ACATGGGCCAAAAAGAAATCATAAAGAATGCATTACTTAA
AAAAATAGGTAGCAATTAAAAAAAGCAGATCAGGTAACAT
TTAAATGCATTAGTAATTTGGAAAGGCCTAAAAATGACCT
GAAAATTGTAACATAAGAGAAACAGAATGGCAATTTAAAA
TGCTGAAACTGACTATTGTACTTCATATCTGTATCTTCAA
TTCTTCATATCAAAACTTCCTTTAAATATGAAATTAAATA
AATTGGAAGTTTCTAATGTACAAAGAGAAGAGATAGTAAA
CAACTGAAAAAATTGTTTTTTTTATTACACTGTAGCTACA
TTTCTATTTGAAGTCAAACATCACGGTAAGGTGTTAAACT
TGAAAAAGAATACCTTATGCTCTTTGCCAGTTTCACTCCC
TGAAATTGTTTGTCATCAAAGTCCTCTATGTTGATGCTAA
ATTATCAACCTAAAATGCAAAGTGGAGGTGTGATGATAGT
TTGATGGACATCTATATGACACCTAGACTGGTTATTTTCC
CTCTTAATAAGCTTTGACATGTAAGTGTTCCTAAAGTTCA
ATGCCATACAATTTAATAAACAAAAACGTTAAATTTTTGA
TGATATCTTTACTTGAATCAGAAGCAAATGTATGTGTGAC
ATTTGTATGTGTATTATGCTTTCATATTTATACAAAATAT
ACATAGTGATATATGAACTAAGCTATTTTATACTGAAATA
GAATTGCATTATATGGATTTCAAATAAGATGTGAATGACA
AACACATATGAATATTAATTTCCCATTCTTTCAGGAATAT
AATAGCATGTAATGTGCAAATTGTAGCAAACTGATTCATT
CATTTCACAATCATTTATTAACATCTACCTTAAGACCTTC
AGTGGGCAGATTACCTGTTATTTTAAGTAGATTACCCTGC
ATCATTCTTTAACTTTAAACCCCTTAAAAGGAACACCTAA
TGAATTTGTATGCATGTAGTAAAATTTTCATAACTCTTTC
ACGAAATTTTGTTTAGAAGAAGGCTAGTGATTACCAAGAT
GAAAGTACTATTTTATTTGTGAGAAAGTCAAGAATTAGAA
AGTTTAAACAATTTGGTCAAAGGTTTGTTAGTTTTAGAAC
TTTAGAATTACCCTCCTCCTATCCTACTACACAACTGTTT
CTCAAACTGGGATCTCTGGACACGTGGTTTTGCAGACATA
CTCAGGGAATTATCCTATATTCTATTGAATCTTTTAGTCT
TCATCACCCTGACTTTGTTGCATTGTAAGTGATCCATGTT
TCAATAAATGGCAGTAAATGGCAATTCAAATTTCAAATTT
GCTAGTTGCTCAGGTTAAAAATGGCAGTGTTATCCTTTAC
TCTCATCATTATTTAATACCACACAAGCTGTTCTTTGGAA
AATCCTCTGGTCTATATGAGGAATCAGCAAATGTTTTCTC
TAAAGGGGAAGATTCTAAGTGTTATAGTCTTTGTATGCAA
TATAACAATTGTTATAACCACTCAACTCTGCTATTACAAT
GTGAAAGCAGCACTAGACAATATGTAAAAGAATGGGTATA
GCTGTGTTCCAATGAAATCTGATTTACAAAAATTTAGACA
AAGTAATGGTTTCAACGAAGAGCTATATAGTTTGCTAACT
CTTTTAATGGCTTCTTAAATGTATCCTGAGTGTGAAAACC
TCTTCTTAACATACACATCGTTAACTCCCTCATATTTCAA
AACAAGCACTATGCTACTATCCCATCTGGTCTCTCTGAAC
CCAATACACCCATGTAAGCCCATCAGAACATTTTTAAATG
CGATTGGCTTGGATCTGTGTTCTCACCCAAATCTCATGTC
AAATTGTAATTCCCAATGTTACAGGTGGGGCCTGGAGAGA
GTTGATTAGATCATGGGGGCAATTTCTTATGACTGCTTTA
GCACCATTCTGTTGGTGCTGTTCTTGTGATAGTGAGTGAA
TTCTCATGACATCCCGTTGTGTAAAAGTATGTAGCATGTC
ACCCCATCTTGCTGCTGCTCTTCCATGTGAGATGCCTCAC
TGCCCCTTTGCCTTCTGCAATGACTGTAAATTTCCTGAGG
TCTCTCAGCCATGCATTCTGTACAGCATGTGGAACCATGA
GCCAACTGAACCTCTTGCTTTTCTTTATAAATAACCCAGT
CTCAGGACCTACTTTCTTTCCTTCCTTCCTTCCTTCCTTT
CCTTTACTTTCTTTTCTCCTTCCTTCCTTCCCTCCTTCCT
TCCTTCCTTCTCTCTTTCTTTTTTTTTTGAAACGGAGTTT
TGATCTTGTTGCCCAGGCTGGAGTGCAATGGTGTCATCTC
GGCTCACTGCAACCTCTGCCTCTCAGGTTGAAGCGATTCT
CCTGCCTCAGTCTCTCGAGTAGCTGGGATTACAGGCATGC
GCCACCACACTTGGCTAACTTTTTGTATTTTTCGTAGAGA
CCATGTTGGTCAGGCTGGTCTTGAATTCCCAACCTCAGGT
GATCCGCCTGCCTCGGCCTCCCAAAATGCTGGGATTACAG
GCGTGAGCCACCGCACCCGAGCAGTCTCAGGTGTTTCTTT
ATAACAATATGGGAGCTGGGTGCGGTGGCTCACGCCTGTA
ATCCCAGCACTTTGGGAGGCCGAGGCGGGCGGATCACGAG
GTCAGGAGATCGAGACCATCCTGGCTAACATGGTGAAACC
CCGTCCCTACTAAAAATACAAAAAAAAAAAAAAAAATTAG
CCGGGCGTGGTGGCGGGCGCCTGTAGTTCCAGCTACTCGG
AGAGGCTGAGGCAGGAGAATGGGGTGAACCCGGGAGGCAG
AGCTTGCAGTGAGCCGAGATCGTGCCATTGCTCTCCAGGC
TGGGTGACAGAGCGAGACTCCGTCTCAAAAAAAAAAAAAA
AAAAACAATATGGGAATGGCCTAACACATCATATAATGAC
ATTTAAATACAATTTTCTGAATAGGTATTACAGAATATTC
TCATGATTCTCAAATCAAAAAGTAGAAAAAGGCGTATGCA
GTGAGATATTGATACTTATATACCATACTTTATCTTGCAA
GCTGATAACCACTGCTATTATTTTATTTCTTATATTTCCC
TCTAAAAATCTAGATAAATAGTTCAGTAGATATTAGGTTT
TTTTTGGCAGATTATGGCATAAAATATTCAATAATCTGCT
CTTTGCCTTTTCATTTATTAATATAGCTTATATACTTTCC
ATTTTGTTATGTAAATAGCAAATTCACCATTTTATTATGG
TGTGTTATATTTTATTTCATTGACATTTAGCTAACTAGTC
TCATACTGCTGGGCATTTAGGATATTTGTCATATTTTGCT
ATTACTGTTAATACTACACTAAATATCATTATATTTATTT
ATATATGGGCACAATGCATGAGCAATTATAACTGTTGACA
CTAGTATATCTCACAATGCACCCTGGCGTTTCCACCCTTC
TTCACCCTTCACCCTGACTTTTTCATTCAACATCCATAGA
TACAGATGTGGATATAGATATACATAGACACAAACACAAC
ACAAACATACAGATTTAAAAACATATACGTATCTTCCTAC
ATTAGAAGGTAAGCTCTGTGAAAGTATGTGCATTGTATAA
ATTATCCTCTGTAACCAGTGGGACATTGTATAAATTATCC
TCTGTAACCAGTGCTTGGTATATAGTAGGCCATTATTAAA
TAATTTTTAAATACCTTTATTTAAAATTTAAATATTTCAC
AAACATCTTTATTTAAAACAAATAGGCCAGGCGTGGTGGC
TCACGCTTGTAATCCCAGCACTTTGGGAGGTGGAGGTGGG
CAGATCAAGAGGTCAGGAGATCAAGACCATGGTGAAACCC
CGTCTCTACCAAAAATACAAAAAAATTAGCCGGGCGTGGT
GGCGGGCGCCTGTAGTCCCAGCTACTCGGAAAGGCTGAGG
CAGGAGAATGGCGTGAACCCGGGAGGCGGAGCTTGCAGTT
AGCCGAGATTGCGCCACTGCACTCCAGCCTGGGCAACAGA
GCGAGATTCCGTCTCAAAAAAAAACAAAAAAAAACAAAAA
AACAATTAAATTTTAAATAGCTTTAAAAATAGAAGCTGAA
AATTGGTAGTTTGAGTTTTGGCTTTAAATATACTATTAAT
CCACTCAATATCCATTTAATGAGAGAGAAATGATACCACA
CTCTATTATTAGTGATACAACAACAGGATCACATTAAATG
TAAGTTCTGCATTCTTGCAAAATGATTTAGATTAGTGAAG
TATCCAACAGTGTTTGAGTAGAAATATGGGTATGAAAATT
TAGCTATCATAGGGCATAACCTGTAGGCATATTGAATTAA
AAAATAAACTTTACCTATCACTCTTGGTTATTTCAATTAT
GTCCTTAAAATATTATTTCTGACATTAAATTAATGTTGGT
AATTTGAATAATATTAATTTTATAGTGTTTATAATTTATT
TTTAAATTAGTTTTGGTTGTATATCTTTATGAGCAATGGG
AGTTTATACATAGGCCTATGTTTTGAATTTCTTAAGCAAT
TATAAAATGAATAATTTAATTCAAGGTAAGAAGTATGTGA
GTTTACACATAGCTATATATATGTGTGTGTATATATACAC
ACACATATTTATCATTTTACATATTTATCGTATACACACA
TATATATATGTAGTTTTTTTTCCATTAAAAGAAGACTATG
CTCTATACTACATACATTTGAGAAATAAAGCCAAAAGCAT
ATTTTCTTTTTATGGATGTAATTTTAGAGCATTTTTTCCA
CCAATACACTTTAAAACCCCATAAAAATATTAACTTGAGA
TTTTTTTAACTTCTTGATGTAATCATGTAGTGCTATAAAT
TTTCCTCCTAATGCTGCTTTAGCTGTGTCCCAGAGATTCT
AATATGTTGCTATTTCTAGTAATTTATGTAGCACCAAATA
AACAATATCCTCCCCCAAAAAATGGGGAGGGGAAGAGCCA
AGATGGCCTACTAGATGAAGCCAGAAAGAGTTTTTCCCAC
CAAGGGAGAACAGACAATTTAGTACACTGGCATTCTCCAA
ACAGATCCTTGTAATTAAGGTATTAATTTCTAGAACTTAA
ACTTGAAATTGACCAAATGGACCTAAGCGACATCAGCAGA
ATACTCCACCCAACAACAACAGAACACTCTCTTTTTCTAT
CAATTGGAATAGTTTCAGAAGGAATGGTACCAGTTCCTTC
TTGTACCTAGTCTTTCTAAAATTGATAATTAATGTGAAAA
TATATTCAAATTCTTTTGAAACCTGCTACCTGTAGTTAAG
TTTTAGTATTATCTAGATTATATTAGATAGGGCTGGAGCT
AAATGTGTGGTATCAATTAAGAGAATATTATAGTAGTTTA
TATTTTCTGTTTCATCCACACCAGTAAAAATGACAAAATT
CCATGGGCATTGCTTTAATTGTTAATAAAAATGCCAACTT
CAAGTCAATATGTGTTCAGTTAGTCATACGAAGTTTTCTG
ATATTTATAGCTCTTTTTAGCACCTTTTGTTTGACTCTTT
ACTGGATATGATTTTCTCCCAAAAGAATATGAAAATTTAA
CAACATAGAAGAGAATAATAGAATAACTGTATGTATAAGG
TGTTTTCAGAATGAATTTCCCCCAGATATCAGAATGTATG
CTTATATTTTAATGTTGTTCACTGGACACAAGGTGTGAAA
TTGCTTTCACACCTCATTGAAATTGAATTTCATTGAATCT
ATAAATTGCTTTGGGAAATATAGTCATTTTAATATTAACT
ATTCTTATCCATGAGAATGGGATGCTTTTTCATTTGTTTA
TGTCTTCTCTGATTTCCTTGATTAGCATTTTGAAATTATT
ATTGTAGAGATATTTTACCTCCTTGGTTGGCTGTATTTGT
AGGCATTTTATTTTTTGGTGTGTGTGGCAATTGTGACTGG
GATTACCTTTCTTGATTTGACTCTCAGATCAGTTATTGTT
AGTGTATAAAAATGCCAGTGATTTTTGCACATTGATTCTG
TATGCAGTAACTTTGCTGAAGTTATTTATCAGCTGAAAGA
ACTTTTGGGCTGAGACTATGGAAAAAGGGCTTGTCTGGGA
TTTGAACCCATGACCTCTCACACTCTAAGTGAGAATCATA
CCCCATACCAATGAGCAAAAACAAGATGAAATTTCAACAT
CTGCTCCTGACCACTGGTTTACAATCACATTAAAATCAGA
ATTCCAGATTAGCAGCAAAAAAAGAGAAAGAAATTGAAAG
GTTAAACTCAGAGACCTTAATGACCTTATAATTGGGCTAT
AAAAAACATGCCTAAAGTGCTCATATAAAAATCACAGTTA
GTTAGATATCCTCGGTTCTTTAACTTTTCTTAAGATGTCA
ACATTTTCATTCAGTATAATACTATTAGAAAATCTGATCA
GCCATTTTGGATTTCAATTTTAGACAAAATCATGTACATA
ATTGCACACTTTTGTAAAGAGCCATTGGATGATTCTGTCA
TGAGCAAGTGACACGATCAGTTTTCGCCATGAAGTCCAGG
ACTTGGGAGCTGAGTGTTGGTCCCCTAAAATCTTCCAGAA
ATGAAGCCAGTCAGCTGAATCCACCTTATACTACAATAAA
GCCCTCAAGGTTATCAAATAGGATAAAATAAAAAAAAAAT
CCAAAAGTCAGTAACTTTAAAGACTGAAGGAATGTAAGCC
CACAAGATAAGAAAGAAACAGCACAGGGACCCTGACAACT
CTAAAAGCCAGAGTGTATTCTTTCCTCCAAATGACTGCAC
CACCTCTCCAGGAAGGGTTCTAAACTGGGCTGGGATGGCT
GAAATGGCAGAATATATAATATAAATAGGAATAAAGATTA
TTGAGATGCAGAAGTACATTGAAACCCAATCCAAGGAATC
TATGAATCACAGTAAAACAGTGCAGGAGCTGACAGCATAG
CTAGTATAGAAAAGAATGTAACTTACCTGATAGAATGGAA
AAACACGTGACAAGAATTTTATAATGCAATCAAAAGTATA
GACCAGAATAGACCAAGTATAGGAGAGAATCTTAGAGCCT
GAAGATTGGTTTTCTCAAAAAAGACAATCAGGCAAGAACA
GAGAAGAAAAAAATCAAAGTAAATGAATATAACCTCTGAG
AAATATGGGATTATGCAAAGAGACAGAATGTCCCATTAGT
GTCCCTGAAAAAGACTGGGAGATTGTAACCAACTTGGAAA
ATATATTTTAGGATTTCATCCACGAGAACTTCCCCAACCT
AGCTAGAGGTGCCAACATTCGAATTCAGGAGATGCAAAGA
ACCCCAGTAAGACACTTCACAAGAAGGTCATCCCAAGACA
CATAATCATCAGATGCTCCAAGGATAAAATGAAAGAAATA
ATGTTAAAGGCAACTAGAGAGAAAGGCCAGGTAACCTACA
AAGGGAAGCCCACCAAACAAACAATGGACCTCTCAGCAGA
AATCCTATAAACCAGAAGAGACTGGGGCCAATATTCAATA
TTCTTAAGGAAAAGAAATTCCAACCCAGAATTTCATATCT
GGCCAAAGTAATCTTCATAAGCGAAGGAGAAATAAGATCC
TTTTCAGACAAGCACATGCTAATGGAACTTGTTACCACCA
GACAACCCTTACGAGAGTTCCCAAAGAAAGCATTAAATAC
GGAAAGGAAAGACCGTTACTAGCCACTACAAAAACAAACT
TAAGTGTATAGATCAGTGACACTACAAAGCAACCACACAA
ACAAGTCTGCTTAATGAACAGCTAACATCATGACAACAGG
ATCAAATACACACATATCAATACTAACCTTGAGTGTAAAT
GGGTTAATACTCCAATTAAAAGGCACAGAGTGGCAAGCTG
AGTAAAAAAACAAAACACATTGGTATGCAGTCTTCAAGAG
ACCCATCTCACATGCAATGAAACCTATAGGTCCAAAATAA
AGATATAGAGAAAAATTTACCAGGCAATTGGAAAACAGAA
AAAAAGCAGGGGTTGCAATGCTAATTTCTCACAAAATAGA
CTTTAAAACAACTAAGACCAAAAGACAAAAAATGGCATTC
CATAATGATAAAGGGTTCAATCCAACAATAAGACCTAGCT
ATCCGAAATATATATGCACCCAAGACCTCTCAGATTCATA
AAGCAAGTTCTTAGAGACCTTCAAAGAGACTTAGACACCC
ACACAATAATAGTGGGAGACTTTAACACCCAACTGACAAT
AATTGACAAATTATCAAGGCAGAAAATCAACAAAGATATT
TAGGACCTGAACTCAGCACTGGATCAAATGGATCTGATAG
ACATCTACAGAACTCTCCACCGGAAAATAACAGAATATAC
ATTCTTCTCATTGTCACATGGCACAAACTCTGAAACTGAT
AACATAATCAAATATAAAACACTCCTTTGCAAATGCAAAA
GAACTGAAATCATAACAACCAATCTCTCACACCGTACCAC
AAATTAGAAATCAAGACAAAGAAATTCAGCCAAAGCCATA
CAATTAGGTGGAAAATTGAATAACCTGCTCCTGAATTACT
TTTGGATAAATTATGAAATTAAGGCAGAAATCAAGAAGTT
CTTTGATATTAATGGGAACAAATATACAACATACCAGAAT
CTGTGGGATGTAGCTAAGGCAGTACGAAGGGGGAAATTTA
CAGCACTAAATGCCCACATGAAAATATTTTAAAGATCTCT
ATATAAGAACATAATATCACAACTAAAAGAACTGGAAAAC
CAAGATAAAACCAACCCAAAGTTAGCAGAAGACAAGAAAT
AACCAAAATCAGAGCCGAACTGAAGGATATTAAGACACAC
ACACACACACACACAAAATTAAAAAGATCAATGAATACAG
AAATTGATTTTAAAAATAATAAAATAGGCTGCTAGCTAGA
TTAATAAAGAAAAAAAGACAGAAGATTCACATAAACACAA
TTAGAAATGAAAAAGGGGATATTCCCACTCACCCAACAGA
TACAACTAACCACCAGAGAATATGATGATCACCTCCATGC
ACATAAACTAAAAAGTCTAGAATAAATGCAAAAATTCCTG
GACACATATTCCCTGCCAAGACTGAGCTAGGAAGAAATTG
AATCCCTGACAGACCAATAATGAGCTCTGAAACTGAACTA
GTAATAAATATCCTACCAATCAAAAAAAGCCCAGGATCAG
AAGAATTCACAACTGAATTCTACCAGATGTACAAAGAAGA
ATTGGTACCATACCTGCTTGAACTATTCCAAAATATTGAG
GAGGTGATACTCCTCCCTAACTCATTCTATGAGTCCAGCA
TAATACTGATGGCAAAACTTGGCAGAGACACAACAACAAC
AACAACAAAAAACTTTAAATCATTGTCCTTGATACAAGTC
AAAGCAAAAATCCTCAATATTGGTAAACCAAATACAGCAG
TTCATCAAAAAGCTTATCACCTGCGATCAACCAGGCTTTT
TCTCTGGGTGCAAGTTTGGTTCAACCGTCAAATAAATAAA
CACAATTTATCACATAAACAGAATGGAAGATTAAAACCAC
ATAATTATCCTCATAGATTTGGAAGGGCTTTTGATAAAAT
TTAACACACCCTCATATTAAAAACTCTCAATAAACAAGGC
ACTGAAGGAACATAACTCCAAATCATAAGGACCATCTATG
ACAAACCCTCGGTCAACATCATACTGAATGGGCAAAAGCT
GGAAGCATTCCCCTTGAATACCAGCACAAGACAAAGATTC
CTTCTCTCACCACTCCTATTCAGCATAGTATTGGAAGTTC
TGGCTAGAGCAATCAGGCAGAGAAAGAAAGAAACAGCATC
CAAATAGAAAAAGAGTAAGTCAAACCATCCCTGTTTGCAG
ACAACATGATCCTGTATCTAAAAAACCCCATAGTCTCAGC
TCAAAAGCTCCTTCAGGTTATTGAACAACTAAAGCAAAGT
TTCAGGATACAAAATTAATATACAAAAATTACTAGCATTC
GTATACATCAACGATAGTCAAATCAGGAATGCAATTCCAT
TCACAATTGTCACACACAAAAAAATCTAGAAATACTATTA
ACCAAATAGATGAAAGATCTCTACAAGGAGAACTACAAAA
CACTGCTAAAAAAATCAGAAATGACACAAACAAATAGAAA
ATTATTCCATGCTCATGGATAGAAATCATGAATGCCATTA
ACATGGCCATACTGCCCAAAGCAATTTAAATACCATCTCA
TGCCAGTCAGAATGGCTGTTCTTAAAAAGTCAAAAAACAA
CAGATGCTGGTGAGGTTGCAGAGAAAAAGGGACACGTTTA
CACTGTTGGTGGGAGACTTTAACACCCCATTATCAATATT
AGATAGATCAACGAGACAGAAAATTAACAAGGATATCTAG
GACCTGAGCTCAGCTCTGGACCAACTGGACCTAATAGACA
TTTACAGAACTCTCTACCCCATATCAACAGAATATGCATT
ATTCTCAGCACCACATCACACTTATTCTAAAATTGACCAC
ATAATTGGAAGTAAAACACTCCTCAGCAAATGCAAAAGAA
CGGAAATCATAACAAACAGTCTCTCAGGCCACAGTGCAAT
AAAATTAGAACTCAGGATTAAGAAACTCACTCAAAACCAC
ACAATTACATGGAAACTGAACAACATGCTCCTGAATGACT
ACTGGGTAAATAACGAAATGAAGGCAGAAGTAAAGATGTT
CTTTAAAACTAATAAAGATGTGTCTTTGAACAAAGACACA
AAGTACTAGAATCTCTGGGGCACATTTATTTCTGCCTCTA
GGATTTTGTTGTTGTTGTTTTGTTTTGTTTTGTTTTGTTT
TGAGACAGATTCTCGCTCTGTCGCCTAGGCTGTAGTGCAG
TGGCAAGATCTCAGCTCACTGCAAGCTCCGCCTCCCAGGT
TCACACCATTCTCCTGCCTCAGCCTCCTGAGTAGCTGGGA
CTACAGGTGCCCGCCACCACGCCCGGCTAATTTTGTTTTT
GTATTTTTCGTAGAGATGGGGTTTCACAGTGTTAGCCAGG
ATGGTCTCCATCTCCTGACCTCGTGATCCGCCTGCCTCTG
CCTCCCAAAGTGCTGGGATTACAGGTATGAGCCACCATGC
CCTGGCCTGCCTCTAGGTTTTTTTTTTTTTTTTTTTGGGC
GGAGGGGACAGAGTTTCACTCTTGTTGCCCAGGCTGGAGT
GCAATGGCGTGATCTTGGCTCACTGCAACCTCCGCCTACT
GGGTTCAAGTGATTCTCCTGCCTCAGCCTCCCGAGTAGCT
GGGGTTATAGGCATGTGCCACCAAGTCTGGCTATTTTTGT
ATTTTTAGTAGAGACAGGGTTTCTCCATGTTGGTCAGACT
AGTCTTGAACTCCCAACTTCAGGTGATCCTCCCGCCTCGG
CCTCCCAAAGTGCTGGGATTACAGGTGTGAGCCATCGCGT
CCGGCCTGCCTCTAGGTTTTAAGGAATCACCACACTGTCT
TCCACAATGGCTGAACTAATTTACACTACCACCAACAGGC
AGAAATACCATTTGACCCAGCAATCTCATTACTGGGTATA
AACCCAAGGGAATATAAATCATTCTGTCATAAAGACACAT
GCATGTGTATGTTCATTGCAGCACTATTCAGATTAGCAAA
GATATAGAATCAACCTAAATGGCCTTATATAGGTGGGATG
AAGAAAATGTGGCATATATACTCCATGAAATAGTATGTGG
CTATAGAAAAAGAATAACATTATGCCCTTTGCAGCAACAT
GGATGTACCTGAAGGCCATTATCTTTAGCAAAATAATGCA
GAAACAGAAAAGCAAATACCACATGTTCTCACTTATTAAA
TAGAGCATCAATATTTGTTGCAATTTTGGCTTTGTTTATA
TTTAATTTTATTGCTTTTAAAAATATATAAATTCTTAATT
TTTGTGCAGATAAATTTATCCAGTAGTTGCACTGATTAAT
TTTATGTCTCTTTGGGGTTTCTTCATTCTTCAATCAGCAA
AACATAGCCATCTATATTTTATTACTTTTTGTTAATGTAT
ACTTACTTATAAATATTCCATATACATGGAACTTTATAAT
GATATAATGTAGACCTCTGTAAATATTGCATTGGTTTCCT
ATAACTGCTGTAACAAATTCTCAGGAATTATTTGGCTTAA
AACACCACCAATTTATTCTCTTGTGGATCTAGACACCAGA
GCTTATTAAGGTTTATCTCATTGAAATCAGGTTTTCAGCA
CCATAGAGCTGGCTCTGGAGGGTCTAAAAGAGAATCTATT
TCCTTCACTTTTTCAGTTTCGGGAAGCTGTCTTCATTCCT
TGGCTCATGCTCCCAAACTATGTTACGTATATGGAATTTT
CCTCTTCAGTCTTCAAATCTCCCTCTGCCTTCCTCTTATA
AGGACAGTGATTCCATTTAGGACCCACCCTGATAATTCAG
AATGATCTACCTATGCCAAGATCCTTAACATAATCCCATA
TGTAAGTCCTAGCTACCATATATATAGTGACTTTCACAGG
TTCCAGGAATTACAACCTGGATACCTTTTGGAGGCAGTAT
TCAATCTACCACAATCATCTTCTTGAGGAGGGAGAAATAT
GAACTAGAATATAAAACATTACCAATACACTTGAAAAACC
ATCTACCAACTGCGTCTAGTGCTTTAATTTAAATTTAACA
TAATTTAGTAATTATGAAAAATAGAAATATAAATTATTTT
CCCATATAATTAATTACTTTTCCAGCAATTTTACAAGGTA
ATTGCTCATTTTCCCACAATTTGAAATGCCATTACTAACA
TAAACAAGTATATAGTAAGTCCTTATTTAACATTATCGAT
GGGTTGTTGGAAACAGCAGCTTTAAGTGAAATTATGTATA
AGAAAACCAGTTTTACCATAAGCTAATTGATATAAACAAG
AGTTTAATTCCTATGGCATATGTCTGGTCATAAAAACATT
GCAAAACTGCTAAATGAAGACCAAAGCACTTCTAATATAA
AACATTAAAGAAATATGAGTTATACATACATTTAAGAAAG
ATTCATAAAAAGAAGATAATCACTTACCTTCTTATTCCAG
TTCAGAGTTGTGGTGGCAGGAGCCCATCAAGGAAGCTCAG
GATACACTGTTGGAACCCACCCTGGAGAGGCTGCAATTCC
ACTGCAGGGTACACTTACAGACATACCCACACACACTCAG
GTTACTCACTCACTCACTCACTCATTCAGCCAGGCCAACT
AACCACACCAGAGAAAACCAGAGCACCCAGAGAAAATTCG
CACATACGTGGGGAAAATATACAAGCTCTTCACAGACAGG
GGCCTTGGCTGCAAAGTGATTTTTATCAAATCAACTTTAT
GAGGAATCAATATTTGAGTATAATGTTTGAGGACTTGCTA
TACTTACATAGCAGTCTTCCTATTTTTGTAACTCAGTTTG
GGCATGGAATTTGAAGTTCAGAATTCGATGGCAAACAATT
TTTCCAGGCCTGATCCCCTTCAAATACATTGCCTGAAGCT
TATGCTCCAGACAGTCTAGAAAACTTGTTATTACAAAAAG
TAAGACCTTTCCTCTTTACTTGCCCTTGCTCAGAGTGCTC
TATTTTCTTGAAGTAACTTTTCTTTTTTCATAATCCAGCT
TGAAGAAATTTTACCTCCTTAAATTGCAGCTGAAATGCCA
GCTCTTTCTTCTGTCCGTCTCTCGATGTATCTCTACTCTC
TTTTGTGCTACTAGATGCTTATAAGCACTTAACATATTTT
GCATTTTATTAGTCTAAGGTTACTAAATGCATGCTCGAGA
CTGGTTTGCGTTCTGACTCGATCACTTACTAGTTGTTAAG
ACTTTGTGAAAGTTATTTTTCTTTTTTATGATATATATTC
CTCAACCATAAAATGATGCAAACAACAGTTTATACTTCAC
AGAGGGAGTGAAAGGAATAAATAAAATAATTCATGTAAAG
CATTGATTGTATTTAATACCAGACAATAGTAAGCTTTCAA
TAGACATTATTTATTACTGTACTTTCTCTATATTCATTTT
TATCATTAGCTAGATTATTTGGATTATAAGCTTCATAATG
TCAGGGCTCACAGGAGTGACTTGCAAAATTTATAGACAAT
ATTTATTTAACCCATTTTCCATTTAGAAAAAAAAGTACAG
CTTGCTGCCAACACTCATTTAATTTTACAGAACTCCATTT
TGAGGCTTAAGTAAATCTGACTGATTTTTCACTGTGAAAA
TAAAATATGAAACTGTTATTGGAGTTATTTCTAAGCAGAA
CTTGTCTCTAATTCTCATGTAACATTATATACATTCCTGT
TACAGAATACTCTTATCCCTAATCCTAATGCAACATCACA
TACATCTCTGTTACAGAATGTAACGTCATATTCCATCACA
GAACATAGCATGACATACATTTCTCTAACAGATAATACTT
TAGGATTAGAAACAAGAGTATTCTTTGGGCAAACTGGAAA
TGGGTTAATAAATTTACGTTCAATTCGACTATGTATCCAT
ATCCCCTTAGTATATCCATCTTTATAAAATAATCATATTC
TTTAAAAAGCACAACCTTCCTCTATTCTTAATTTATTTTT
TGTGACTTGTTAAATGTATATAAATTCCCTATGTCTAACT
TTCTCACAACAGTGAGACTTACCCGATAAATTACAATCTA
CGATAAATTTTATTTCAGGGAAAATTCTTAATTGTGTAAG
GTAAAATGAAAAGTTCAGCAGATAAATGTTTTCTCGACCC
AACCAAAAGATCCAGTCGACTGTCTAGATTATATGTGTGA
ATAAGTGCATTTAGAAAACAAATTATAAAATTGTGTTCCA
ACTTAAGGCAAATATTTACAAACAAGTTTCCCTGCTGGAT
GAAAATAATATGTTGATCTGTAGAAATTTTACTCTCAGAA
AAATTATATAATTGTATTTGTTTTTATATCCAAAGTTACA
GGGAATTAATCGCGTATTTTTGAGTTAAAACCATCATATG
TACTCTCAGCCTTTCTCCAGTTTCTCCCCTGACTTGTGCA
CTGCTTTTTTTTTTCCCACAAATTAAATATTTTGCATAAT
TTTGATAACTTTTTCAGGCAAAATACATTATTTTGTTATA
GTCTCTTTCATGTATTCTTTTCTGTTGCTTCTTAACATGG
GTTAAAAGAAGGAAAGGCTGGCTCCAGGTGACGTATGACT
TCCGTGACAAAAAGTATAGTTAATTTGCTTGTTTTCTCTG
AGAAGCAGGCAGGCAGCCAAACTTCACAACCAAAATTAGT
TCTCAATTTAATGTTCGATGTCATTTCACAAGGACTAGAA
TGATAAATGAGACATTGGACATGTTAACTCTGAGGAAAAT
TATCACTTCACCTTGTATAGGGCGTCTTTACGGGATGAAA
TCAGAAGAGATAAATCACCACACTCTGTGACAGATCTGCC
TGTCATTTGGGGAAAGATGTCCCCCACTGAGAGGGCAGGC
ACTGTGTGTTTCCCTTAGGCTATAACCAGATATATTTTAT
GCCTCAAAATAATGATAGAAATTTAAAAATGAAGATGATG
TATGCAGGACACACAACCCAGGTCGATTTTTCCAAGTGAC
ATTTTAAGCGTGTGTGTGTATATAAATACAAATAGAGATG
CACACACATTTGTGAACTGCATAATATCCTTGAAATGGTT
CCTGAATAAATAAAATGTTTACTGAGTGCCTACAATGTGC
AGTGTGGCCTGTGATTATCAATATAAGCAAATGCATATGC
CCAAATTTGAGGCACTGAGAATTTTGTTCCTCAAATTTTT
CTTCAGAAAACAGGAAATAGCTTATATTTAAATCCCTACA
AAGTCAGTCATATTACAGCAAAATCTATCACATACCCTAC
TATGAAATCTTCAATACTTATTGGAAAAGGCACATTAACT
AGAACTGATAACACTCCAAATCAAATTTTGAATTGACAAA
AAATGAACTTATAAAATGTATCACATTGGAAGCAAATATA
TTTTTATGCAGATTTAGTGCTTATTCCACAGTCATACCAT
CACAACTGAGAATTTTGTTTAATGTTAAATTTAAAGAATT
TTCAAAACTAGGAGAAAAAGTGTTAAGTAATGGGAATTGT
AAATATATGCTGTCAGACATAATGGAAAAATAACCACCTA
AATGTTCCATGAATGAGTCTATGAATGGGTCTATGAATTA
AGCATCTGAAGTAAAACACTCAATGGCAGAATCATAAACA
TTTTAAAAGGGCTGTTATCAGACATTTTCAAGGGAGGTCA
TAATCTCAAAACTATAGGATAATGCAAAAGTACCTCTAGT
ATTAGTACTAGTAAAGTTAAAAAGTACTAGTAAAGTTAAA
AAGTACTAGGTCATTGAAAAAGTAGTTCTACATTAGCAAA
CTTAAAGGTAAAAATCTGCTAGATAACTCTAAATGCAGCT
CTAGGTTTAACAGAGCTAAAGCTATATAAACTGTTAACAA
ACTAAAAATATAGTATTATAAATTTAAAGCTATGTTCTGA
AGAATGTAAATCTAATGTTTCAACTTCTACTAAATCTCTA
CTCTAGTTTTACCAAAGAAAAAATATTTTTTAAATCATCT
TTTAGAAAATCAATCACTGTTATTTCCGGTTGGCTGATAT
TTATAAAAATAAAATTTTGGAAATCAATCAATGTTTATAA
TGTAAAACTCTATGTAATTCATTAAAATTACATGAAATTT
AACATTGGATAATATATTTATAATTAAGAAATTAATAATT
CAAAATAATCATTTAGGCCTGCCCTTCCAAGGAAAATCAA
ACGTGATAAGCCTTTCAGTGATTTTTATTAATTCCTGTCT
TTTGCATAGTAAAATAAATCAGCAAATGTTCTCTCGTTTA
CTCATTTATTCATCATGCATTTATTGAGCACATCTCTTGC
CTGAGTCTTGGGCTAGGCACTAGAAGTACAGTGTTAAACA
AAGCAGATGGTATCTCAGAGCTTGAATCCTGGTGATCGTA
GATTTAGTTTGTGTCGCTGATTGTTCAGGACTGTTTTAAC
GACAGTATGTTAGTGCCACATGAGCCAGACACGGAAAAAG
TGTAAACTGGGAACAGATAGATCTGCAGGAATAATGCAAA
TGATAAGAGGTGCTCAAAAGTTAAAACTAACCAGGCCATC
AACAAAGAAAGGATTGCCACCATTTTTTTTTTTTTAATAA
ACTATCTGAACATGGAGGTTGTGGTTCAGGGTGTGCATTA
ATATCCACACGACTGATGGAGGAGGTTAGTTTAGGAACTG
ACTCAGAGATAAGCTAGAAGAAAATACCTTTACTGGCTCT
GTTGTCTGAGTAGAGTAAAAATTATATCTAATTGTATTTA
TTCACTTATTTAGTCAGTCATCCATTTATTCATCAAAAAT
TTATTGAGTAGTCTATATACCAGGAATTCTTCTATTTTAT
AGGTATAGAGTGGTAAAACAAACTAAAAAGAGTCCATGTC
CTTATGAAGCTTATATTCTACTAAAGATAATAATCGTCAT
AAAATAGAATGTGTCTAAATGTAGCTTATGTATAGTATGT
ATTCTATACCTACTTATGAATGTTATGTTTTCTACATCTA
TATCGATCTACATTCACATCTCTATATAGATCTCATCTCT
TTTTAGGTACAGAGAAATAATAAAAAAGAAAAATGGAAAT
TGAAATGGTAGATGAGATGAAGAGTTCGAAGGTTTAATAA
GCTCTTTCTGATTCACTTTTTAGATACAGCTTCTTTCCTA
GAAATCTTGAACATGATGCTTCACGTGTTCTCAGTTCCTT
AATGCTCTCCCCATCCTCCACGCCTTTAATTATACTGCTG
TGTCTACTTGGATGTTATTCTTAAACTCCTTTAATTTGAG
ATTTAAAAAGACTTGTTTTTGTTTGAAAACCTTCATTAAC
ATAACACACTCTGTACCTTTTTTTTTTTTTTTCCCCCGCA
GGTGGGTTACCAGCTCCTTCATTTATTGTGCCCACAGGCA
TCCAGTGTGTTCTTATATGACCGACCACATTATTTCCCTG
CCATGAGAATTCCCCAACTCTCTCTTTCACGTTGAAGCAA
AACAGTTTTAACATTTTACCAAATATTTATTTACTGCCTA
ACATCATCAAATCCTCTTTGAATTCTTTTTCTTCATTAGG
TGAATTCTCTTAGTTCAAAATTAATTTTTTGTGGAAGCTG
GCTTCATGTTTGAAGAATAGCGTTTTACTCCAGATATCAT
CCTAGGTTTACATCCTGGTCCAAAAATCTGGAGCAAGGGG
AAAATGTTCCTAATACAGAAGAGTTTTCTAAAATAGAAGA
GGGAAACTTATCTTCCTTATTTTATAAAAGTTTTATTACT
GTATATTTATTTAAAAACTCAATTAGTGTTATGGATGTTG
AAAGATGTTTTTTAAAACATTGACCTGCAGCTATAAAAAA
TCCCTGTTAGCAGTAAGGCAATGAATATATAGCATGATGA
AGGCATTTGTGACCATTGTTAGCAAAGGCAATAATTAATA
GAAGTTAGCAGTATAGCCTCTAGTCTTAATTTGCATATAT
GCAGCAGAAAAATGGTTGCTGTTAGTTTTACTAGCAACTT
TAGTATATGGGACAAGTGTTCACAGGGCTTTAAGAATTCT
TTTTATATATAATATTTCATGAAAAATATACTGCTTTGCA
TGACTCTGCAAGTAATATTCCACTGACAATTTATCTCGGC
CTTCTGAAGCATACCGTTTGAATCTGAAGTCCATCTATCT
AAAAGACTGATCTAAAATGCAGATTTGATCATTGTTCAAT
TTAAATAAAACTTTAGTTTCTCCAAATATCAAAAAAAAAA
TCAAAACTTTTTTCTTTAATTCCTATCAACATAACACCTA
TTGTACTTACCTTGCCACCTGCATTTCTTTTCAAGGTAAG
AGAAATAGTTCTATTTGCAGTCTTACTACAGTTATGCAAC
TGCATGTAATTAAGGTATTCATGTCTTTACATATGATATT
CCATAGGCTTAAAGTTTATCCTCCATCTCTTATTAATCTA
TCTCCTCCTCCACATAATTTAATATTGGCTGACATTTTTC
TTATCTTCAGGATAGAATTCCTCCTCCATTAGCAACCTGC
CAGTCCCAGACTGGGGGAGTGTCAAACTCCCCTAGTATCT
TTTGTATAATTTTAATTTGACTTTTGTCACAAGTACGATT
TCTATATTGGCCTTAATATATTTACATGTTCATCTCCAGC
ATTGTTGTGTGATGCCCTATAGCCTTAGTTTGTGATTCTT
GGCTTAGATTTTTTTTGGGGGATTCATGACTGTCTCCCAT
CCCCAAATTTCGTGATTAACCAGGCTTTAAAATAGTCCTA
AGTCGTGATTTTAAAAGAAAAGCGAAAGAAGAAAGACAGA
AACAAAGAAGTATTGAAAGTAGTTGACTTTAATTTAGTGC
ATCAAATGTTTAGAGTTACTGTCCTGAAAGGAATTCTATA
ATCCCCATGCATTACTTTGTTCCTGGAACATTATAAGAAG
AGAAAAAATATCTGAAACATAAATTATGTAAGACTTGCTT
TAGAATAAGCATGAACTTGAAAAAGCTTGACAACGTTTCA
GTTGAATAAAGGATATTAAAATATTGGATTCTCTTGTTTC
CCACCTTTATTCATAACTCTGTGACCAGCAGTGCCTACAT
TCCACGGTGTTTTCCAATGTATGTCAATAAGGCAGGATGA
TAAAAAACAACAAAATTTTTGATAAGGCCATCCAGGACAT
GATTGTTATATGGATAAAGGGATATAGATAACCCCAGGCT
TCTCCCCTGCTTCCAAGACCACATAATTCTAGGTGTACAG
TGTTCACAGGTCTCTAGTCCTATCATCATAGGCCATTAGC
AATTTCTCATCTCTCTACTTCTCATCACAATTCACCTCTC
TTATGCTCATTCCTCCAGAGTTCTGGTCTCTGTTTTGACA
AGCAGCTTATGCAATAAATGTAGAAGTAAAGTATACCAAA
GGCATACGTAGGATACTTTCCTTGTCCTACTTTTATTGTC
TCCCATTTATACTTTAACAAGAAATTTCTGAAATTATAAT
GGCTTCGTGGAAATCAATGACATAAATGATAACAATTTCA
GGAGTGAGATAGGATGTTGAGTTTTCTGAGACGAAAAAAC
TTCAGGTTGACAGTCACCTAAAACGATGTATGTGGCCATA
ACGAAAATAGTATTTGAATGTTCTTAATTTTTATGTTTTG
AAGAAGAATGAGATCAACTTTAAAGCATGAATTTTATAGG
ATTACTTTGTGTTTCACATAACTGAATATCTGCCTTTCTA
CTGGCACCATTGCTTGGTGTTTGGTTTGGCAGGAAAGTAA
CAGAGCACAGCAGGTGGTACAATAAAGTGCTAGTTAACTT
TTAGCCATCTTGTAGAAGTTAAATTTAATTTAATTCCAAG
CTAGGGAACATTAAAATGTCTCAATTAACTTAGCATTGAG
TAATTAAGAATATGAATCTTTTTAATATAAAAAGCACCAG
GATCCATTTTATAGAAGTTTTTTAAATATAATAACAATCA
ACATAAAAATAGATTATCTCATAGAAGGCATGCAGGGCAT
ACTAAATAATATAAAATGTAATCATAACAATGATAATAAT
ACTGTAAAGCTAAAATGTTTTAAAATTAGGAATATAAATT
CATCCTGTAATATACAAAATTAACATATTTCACCATGTTG
TCACTGGTTTATCTTTTACTTTAGATCAAAACAGAAGTTC
GACATTATACATAATTACAGCTATTCAATAAGCATTAATA
CTAAAACATATTGACTTAATTCTCTTTTAATAAGGTTATG
ATATCAGCCAAATATAACACGTCTCATAGATGGAAATGAA
AAAGAAAAAAATACAGTAAAGCATAACATGAAACCCATAA
CTCTTGGATCAAAATGCATTATGTGTCAGAGCTTGAGGAA
TACATTTGTTTGTTGAAAATGTATGAAATATACAGGAAAC
TACATAACTCTACTGCTTGGTATTTTAACTACTAAAATTT
CATTACTCACCTTAAAAGAGATTTTTTTTTCTTTTTTTTT
TCTTACAATTTGCTTGCTTGTTGGCTCGTTGCTAGTGTTC
TAGAAAGTATTATAGACAGGTTATTTCAATTTTCTTTGGC
ATCTGGTAATCACATATTTAATCACTAAGGTCATTTTGCT
TCCACCAGTTCTTATTAACTCTTAAAAAATGTTTATTCAC
ATATCTTTCAGTTCATATTCTTCAAATAAAGTAGTGCAAT
TTAAAGCTATGACCTAATATGTCTCCGATGCCAATCAGGA
AACTAAATTTCCTAGCTAAATACTGTATTAAATAAAAACA
TTCTCCATCAGCCTTATCACTTACAGCATACTGTTCTTCA
TTCAAACACAGAAATTTAATTATAAAGAATTCTTGCCAAA
TATACAACTCAGCCTTAATTTTATTTAAATTCCATACGTT
GGATAGATAGAAGTAATATGTAGATAATTTCCCATTAATA
TCTAGGTAGAGGACATTTTGGGCACTTAAGGAATATTTTA
TTCAACTGGCAGTTCCCTATGACATATTTCTTGTATATGC
CTTACATGAAAATTTTCAACTTTTCTTTCCTCTCATTATT
AGCAGATTTTTCAGTAAAATGCAGACCTCAATTTTTTTAT
AGTTTGTTTTTAACTACTACTTCTTTTTAATTTGCTTATT
TATAATTAAGTACTTTTAGCTTGGGCATTTTAGGTTTCAA
AGTAATAGAAATTAGCTTGTAGTAGCTTTAAAAAGTGGGG
CATTTTTTAAAGTACAAGGAGATATTTTACATCAGGACAT
TCAAGCAGCTGGGCTTTAGGAAGATCTATTTAAAAAAAGA
GCTATCAGAAACTCAGAACATGCAAATTTTTTTTGTTTTG
CCATTTAAATTCACAGATAAAAAATGTAAAACATAATATT
TGGAAGTATATATATATATATATATATACATTGTGGAATG
GCTAAATCTGGCTAACATACACATTACCTTACATATCATT
TTTGTGGTAAGAACATTTTAAATCTAGCATTTTTCAAGAA
TAGAATATTTTGTTATTAACTATAGTAGTCATACTATACA
ATAGATCTCTTGAACTTATTCCTCCTATCTAACTAAAATT
TTATATCCTTTGGCCAAAATTTTCCCTAGCTGACCTCCAC
CAACCTCACCAGTACCTGGTAACCACCATTCTACTCTCTA
CTTTTATAAAAACAACTTTTTATGATTTCACATATGATCG
AGATTATGTGGTATTTGTCTTTATGGTCCTTATTTTTTTC
ACTTAACATGATGTCCTTCAGTTTCATCTATGTTGTCAAA
AATTACAGGATTTTCTTCCTTTTTATGTGTGAATAGTATT
TCATTATGGATACATAACACATTTTCTTTCTCCATTCATT
GATGTGCACTTAGGTTAAACACTTGGGTTAAACAAGCAAA
TATTTACAACTATTGTAAATAATGCCACAGTAAACATGAG
AGTACAGCTATCTCCTCAACATACTGATTTCATTTCCTTT
GATGTATGCCCAGTACTGAGATTACCAGATCATATGGTAA
TTTTATTTTTACCTTTTTAAGGAATCTCATACTCTTTTCC
ATAGTGGTTGTACTAATTTACATTCCCACCAACAGTGTGC
AAGACTTGTCTTTTCTCTAAATCTTTGCCAACACTTGTTA
TCTTTTGCCTTTTTGATAGTAGCCATTTTAAGAGGTCTGA
GGTGATATCTAATTGTGATTTTAATCTACATTTCTGATGA
TTAATGTTGTCGAGTATATTTTTATGTACCAGTTGGCCAG
TCGCATTTCTTCTTTTGAAAAATGTCTTCAGGTCCTTTCC
CCATTTTCTCATCATATTATTTGTTTTCTTACTATTGAAT
TGCTTAAGTTAACTCCTCATTAGATGTATAGCTTGCAAAT
ATTTTATCACATTCTTCCATTTGTCTCTTCATTCTGTTGA
TTGTTTATTTTGCTGTGCAGAAGCTTTTTAGTTTCATGTA
ATTTCATTTGTCTATTTTCACTGTATTAACTGTGCTTTCG
GGGTAATATTTTCTAAAAAATCATCTCCCAGACCAATGAC
ATGGGGCTTTTCTCTTGTGTTTTATTATAGTAGTTTTAGA
GTTTCAGGTCACACATTTAAGTCTTTAATCCATTGCAATT
TGATTTTTATACATGGTTGGGATGAGGGTCATTTTTCTGC
ATGTTGATACTCAGTTTTGCAAATATCATTTATTGAAGAT
GGTGTCTCTTTTTCCTATTGTGCTTCCTTGTCTCTTTTAT
CAAAAATCAGTTGGCTGTAAATACACAAATTTATTTCTGG
GCTCTCTATTCTATTCCATTGGTCTATGTGTCTGTTTTTA
TGCAAGTACTATGTTGTTTTGGTTACTGCAGCTTTTTAGT
ATATTTTGAATTCAGATAGTGTGATGCCTCCAACTTTGTT
CTGTTTGCTCAAGATTACTTTGGCTATTTTAGAAATTTTC
TGAATTTCTGTGTCAGATAGTTTTCTGTTCATTTATAAAA
GACTACTAATTTTTGTTAATTTTGCACCCTTCAACTTTGT
TGACATTTTTTATTAGCTCTCATAAATTTTTGGTTGAGTC
TCTAGGGTTTTCTGTTTATAAGATCATGGCTTCCGCAAAC
AGGGACACATTAATTTCGTTCTTAAGTGTTAGATGTCTTT
TATTTATTCTTCATGCCCAGTTTATCTGGCTAAGACTTCC
AGTACTGTGTTGAATAAAAGTGGTGAAAGGGTTATTATTG
TCTTTTCCAGATCTTAGAGGAAAACTTTTAAACTTATCTC
TAAGTGTGATATTAGCTGTGGGTTTGTTACATATAGCTTA
TTTTTGAGTTTAGGTACGTTCCTTCTACAACAAGTGTTTT
GAGGGTTTTATCATTAAATTATGTTAAATTTTGTCAATTT
TTTTTCTGCACCTATTGAAATGTTTTTTTTTAATTATGTA
ACTGTCAGGTATTACATTTATCAATTTGCCCATGTTTAAC
TATCCCTACATTTCTAGGATGAATCCAACTTAATCACAGT
AAATGATCTTTTCAAAGTACTGTTGAATTCAGTTTGCTGA
TATTTTGTTAAGGATTTCTGTTTTTAGATCTATTTGGAAT
ATTGACCTGTAATTTTTCTTTCTTCCTTTTTTATTTTTAT
ATTTTGTAGCTTCCTTGTGTAGCTTTGGAATCAAAATAAT
GCAGGCCTCATGACATAAGTTTGGAGTATTCCCTGTTCTT
CTATTTTTGCAAGAGTTTTAGAAGAATTTGTATTGGTCCT
CTTTTAAATCTTTGGTAGAACAGAGCAGTGAAGTCATCAG
GTCCTTGGCTTTTCTTTGATGGGAGACTTTTAGTACTAAC
TCAATCTCCTTACTCATTATTAGTCTGTTCGTACTTTTTA
CTTTTTTGTAATTCAGTCTTGGTTGACTGTATGTTTCCAC
AATTTATCGCTTTCTTTTTGAGTTATCCAATTTGTTGGCA
AATGGTTGTTCATAATAGTCTTTTATGATCCCATCTATCC
ATTCATCCACTCGATGTCTTTTAATTGGAAATCTTAATAC
ATTTAATACGTTCAGGGGAAATTTTTTTCTTCTGGTGGAG
GGGATGGAGTCTTGCTCTGTTATCCAAACTGGAGTGCAGT
GGTATGATCATAGTTCACTTCAGCCTCAAACTCCTTTGCT
AAAGCAATCCTCCTGCCTTGGCCTCCTTAGTAAAGGATTT
GCTAAAGCAATCCTCCTGCCTTGGCCTCCTTGCTCTGTTA
TCCAAACTGGAGTGCAGTGGTATGATCATAGTTCACTTCA
GCCTCAAACTCATTTGCTAAAGCAATCCTCCTGCCAAGGC
CTCCTGCCTTGGCCTCCATGTGTGCCACCATGGCCAGCTA
TTTTTTTTTTTTTTTTTTTTGTAGAGACAGGGTATTGCTA
CGTTAACTAGGCTGGTCTCAAACTCCTAGTCTCAAGTGAA
CTTCTTACCTTAGCCTCCCAAAGTGCAGAGATTACAAGCG
TGAGCCATCACATCTGGCTACATTCACAGAAATTATTGAT
AGGTCAGGACTTCTCACTGCCATTTTGTTCATTGTTTTCT
AATTTGTTATCTAGATCCTTTTCTTCTTTCTTCCTCTCTT
GCTACCTTCCTTTGTGGGTAAGTGATTTTATCTAGTGGTA
AGTTTTGATTCCTCCCTTTTCATTTTTTGCATACCTATTA
TGAGTTTTTGCTTCATGGTTACAATGAAGCTTTAAAAATA
CATCATATAGTCATAACAGGTTAGTTTAAGCTGATATCAA
TTTATTTTTATTCACAAATAAACTTTTACACTTTCATCCC
ACTCTCCCCACTCCTCACATTTTGATGTTTTATGTCACCA
TTAATATTTTTATATTGCCGACAGATTTTATTATCAGTAA
AACCTGCACCCAAATCCTGGTTATTCCATTTTATAGTTGC
ATGGTCTTGTGCATGGCATTTAATTTATCTGAGCATCATT
TCCTCAAATGTAAAAAAAATCTACATCATACCATTGTTCT
GTGGATTCAATAGCATGTAAGTTACTTAATAGAGCACATC
AGTTTGGCTAATCCTGCCAATGGTTTTGGTCTCTACTCTT
ATAAAATCTCTGAGATAATTATTCCCAGATTATCTAACCC
CTTGTTCTACTTTATTTTATTACACTATTTATAGTATTAT
TTAAATTAGTTATTTCTGTTTGTATTCATTTATTAGCTGT
CTCTCCCATCAGATTGTAGACTTCATGGTAGCTGGTTATT
TGTTTAAATTGTTCACTAACATAATCTCACTGCCTGAAAC
AAAGTCTAGTAAGTACAAATTTGTTTAATGAAGGAAATAT
TTGCGAAAATCATGGGAGCTACTATATTTCAGTGAAATGA
TATAGCACATAATTTTATTCTAGATCTTTGAATATATGGT
GATATGACAAGCAATATTTGTAAATTAATTTCTAATAATG
TCTATTTAATTTCTTACAGTAAATATAAAGAGATTGTCTC
CTAATAAAAATAAAAAGAGAAATAAAACAATGAAAGCAGT
AACAGATTGGAAAAATAAGTCAGTATAATATTCATTATTT
CAAAACTGCAAAAAGTGAACAAACCTCTCTAAAATTTATC
TCTTTGCCTGTCTTTCAGCCTAAAGAAGATAACTTTGGAT
TGTGGTGTCATGCAAAATTTTTGACTATTTGTACAGTGTT
CTGAACTCTAAACATTTACAACACGAAAAATGTAGAACTG
CTTTAAATTGAAGATCATTTTGTTTTAAAGTATAGTATAT
TTAAAATAATATTTTTATTTATAGTAAACTATTAAATTAT
CTAAAATCAAAAATTAAAAATCATCTGGTTAATATATTTT
AAGGGATTAGTTGGACTTCTATGACTCTTTGCTCACAGGA
TGAAATAAAATATATATAAATACAAAGAAAGAATACTTGG
CATTAAGAAATGAGTAAGCATTTAAAAATGGGATTAAAAA
GCATAGACATGGAGAAAAATAAAAAATTAAGGCAGAGAAA
TGTAAGGCAGATATGGGCACTGAGAAGTAAGTATTATCTA
TAATTGTGTGAAAGACTATTTACCCTCATTTGAAATGGGA
AAATCCACCCTAAAATGTCCTGAAAGTTTCTCAGTAACTG
GGTTCCGTATCTTAAATGGCTTCAAAAAGTTGATGAGAGC
ATAACTGAAGACGTGGCAAATAATAAAAGACTGTAATAAA
TTAGTGGAGCAAAGTTTTCTTCAAAATTACAAAGTCAATC
ACGTGAAAATATTATCCCAAAATATTTGTCATTGGTTGCT
ATTATGGCATCCAATATTTCATTGCTTTCAGACTTCTTTA
TTTTTTCTGAATCTGACCTTCAAACACTATCTTCTTCAAG
TTCAATATGGCTACCTAAAAATGTTCCCATCTTGCCCTGA
GAAGTAAGGCTCTAGGGAAAAATTCATTGGAATGCAGGCC
CCAGTATGCAAAAGTGGATGAAGAAATACAGAATGAAGAA
AAGGACATGAAATTAGTCTCTAGAAATGTATAACTTAAAT
TAGCTTAATCACAATATATACCATATAAAAAAGTATGCAG
TACATAAATAAACAGATACAAAATACAGGCATCATTTTTG
AAGTTATGTAATAATATATTGAGGCTATTTTATTAGAAAA
TGAACTTTATGCTAACTTTATAAAGGAAAAAAGAATAATT
GCAGAAGAAATAATTTATAATTTGCTTTTCCTTGGTTTTA
TTTAAAAATTAAATTAATTAAATTATTAGTATATTGTTTC
CATATAATTTATAATAAATAAGGCATATAGGCCTGGCACA
GTGGCTCATGCCTGTAATTCCAGCACTTTGGGAGGCAGAG
GTGGGTGGATCACCTAAGGTCAGGAGTTCAAGACCAGCCT
GGCCAACATGGTGAAACCTCATCTCTACTAAAAATACAAA
AATCAGCCAGGCATGGTGGCAGATGCCTGTAATCCCAGCT
ACTCAGGAGGCTGAGGCAGGAGAATCGCTTGAACCCAGGA
GGCAGAGGTTGCAGTGAGCCGAGATTATGCCATTGCTCTC
CTGCCTGGGGGACAAGAGCGAGACTTCCTCTCAAAAACAA
AACAAAACAAAACAAAACAAAACAAAACAAAAACAAAAAA
AACACACAAAAAAACAAAAAAACATATAAAGCAACAAATT
ACTCTTATTTCTTAGCTATATTCTGTTTAATTAAAAATAG
AGTATCCTCTATGTGAAGAAAAATATAATGTTATTGAGCC
ATTTTCTTCAAAAGAACAAGCTACTGTACCTATGTAGAGT
GATAATGTATCTTCAGGATTGAAGATCAAAAGAGGTAATA
TATACAAACATTCTTTGAAAGGTGCTTTATAAAACAAAAA
ATTGTTTTATCATAAAAATGTAAGGTAGTGCAGAGAGCTA
ACATGAAAAATTTAAACATTGGCAATAAGAACAAAGATAT
ACTATGTTTGAAAAATGGTTAATGTCCCTTTTGAATATCT
ATGTCAACATTCATTTTATGTAGACACAAACAGGTGTCAA
AATTATTTCTGTTCTGCCAACATTATTTTTCTGGAAATAA
TTATTAGGAAGCACTAAACTGTATTTACACTAACCATCTG
TTTATTCAGTTGCCTTACAAAGACAGTATTAGAATAAAAA
AAGCCTCAGGCACTTCTATTATAATAATGAACGTCTCATG
AGATGGGATGATGTTCAGGTTACAACATTCTGATAGTAAT
TTCTAATGCATTACAGTAGAGCATGGACTCTTGAGAATCA
GATGAAATTTTCTTCCATCTAGATTACATTTTCTCACTGT
CCCAATGTGCTTGATATGAACTGACACCACTATAAATACT
TTTATCTGAACGGCAGCACTGTCATAGTCAGACAGAGAAA
TATATAGCGTTGAGTGAAAAATAATTTTAGATACTTTCCA
AGTGCCTTTTGCTGTTGTAACAGTAATTCCTGCAAAGTAC
ATACTAAACCATGTAAAATTACAATCCTGACTATTGATTT
AGTGAATTATGTATTGTTTGAGGAAAGCGGAAAATGTGTG
TTCAGATAGTATGTAAGATAGCTTCGCTTTCTGGGGTCTT
ATAGATCTCCATATTGCCTGTGTAATCACTTGAGGAAGGA
AACCAAGTGCTCTTGCCCTTCTGATGAATTTTGGATGCAT
CAGTAATCACTGTATTATGTATCTCCAATTAACTAGAGAA
ACAGGCTCACAATATTCTAAATTTATGCACTAAGGAAATA
CATAACACTGTGTTGTTAATTGAGAAAATACTCATTCCAA
CAAGGTTAACAACCCTAAAGGAGTTAAAATTTATCAAGTG
CTTGAACAGTGCATAGCACTTATTAAGTGCTAAACAATTT
GTTGACAATTAAATATTCACTGTTTGAAATTTGTAATTGC
ATTTTCTTCATAAAACACTGCATAAATTTGTCTCATTTTT
TAAATTATGACATTCCTTTTTTTCTTTAATGAGTCTAAAT
AACATTGGTGGTGTTAGATATGATTGAACTCTATTATTGA
TTGGATTCCCTAAGCTATTATCCAGATTTTTTAAATAGTC
AGATGATATTTTGAGGACTTTGCCATGTTGTATGATTACT
CTAATTGCTTAAATATTTTAGTGACATTAAAACAAGTTGT
AGCAGTAGTGATGAATTGTATATCCAACAAGATTTCAGTG
CAACTTCATGTAACTTTATGTCACATCCTTGACCACTATG
CTTGCTGTATTTCTAAACAATTTAACTTGCTATTATTTAA
AGCCCGATTAAAATATAAACTCTCGATAAAGTGTTCCCAA
ACTGTGCTAAATTTCTTCTTAACCCAGTGCCAAATGTAAA
GGCGGGAGAGACATTTCGAAAAACTTTTACCTTTCCTCAT
CAATTATCTCTTCAATTATTTCTATCAATTTCCCAAGTAC
CAATGCTCAAGAAATTTAAGAACAATTATAATGAAATTGA
GAAAATAGATTCCAAATTTATATAAAAATTTAAAGTCCCA
ATAATGTCAAAAAATCTTTATGAAAGAATAATTTTGGACT
TAAATTACTATCTTGAGATGTATTACATATATTCAGTAAA
AGATTAACCTTGCCCAAAGAAAGGTTTGTTGTTTTGCACT
GATGTTCTGAGGGGTAATTTGAACTTATTGGAATGCACTG
CCTAATAAGGGTGTCTTCATTTGCCGGAGGACTGTGTGCT
ATGCCACTTTACCTCTGCTAACAATGTAGTTTATGTTGGG
GACTTTGCCATGTTGTATGATTACTCTAATTGCTTAAATA
TTTTAGTGACATTAAAACAAGTTGTAGCAGTAGTGATGAA
TTGTATATCCAACAAGATTTCAGTGCAACTTCATGTAACT
TTATGTCACATCCTTGACCACTATGCTTGCTGTATTTCTA
AACAATTTAACTTGCTATTATTTAAAGCCCGATTAAAATA
TAAACTCTCGATAAAGTGTTCCCAAACTGTGCTAAATTTC
TTCTTAACCCAGTGCCAAATGTAAAGGCGGGAGAGACATT
TCGAAAAACTTTTACCTTTCCTCATCAATTATCTCTTCAA
TTATTTCTATCAATTTCCCAAGTACCAATGCTCAAGAAAT
TTAAGAACAATTATAATGAAATTGAGAAAATAGATTCCAA
ATTTATATAAAAATTTAAAGTCCCAATAATGTCAAAAAAT
CTTTATGAAAGAATAATTTTGGACTTAAATTACTATCTTG
AGATGTATTACATATATTCAGTAAAAGATTAACCTTGCCC
AAAGAAAGGTTTGTTGTTTTGCACTGATGTTCTGAGGGGT
AATTTGAACTTATTGGAATGCACTGCCTAATAAGGGTGTC
TTCATTTGCCGGAGGACTGTGTGCTATGCCACTTTACCTC
TGCTAACAATGTAGTTTATGTTGGGGACTTTGGACCATAT
GGTGTCACCTCAATCTCTGGAGGGCCTGGAGACTAAATTC
AGCCATATGGGTGGTCAGCCGTGTCTACATGATAAAAATT
CTGGATACCAGTGCTTGTATTAATTTTCCTGGTTGGCAAT
GCTCCATGTGTATTGCCACACATTGTTGCTGGGAGGAATA
TGTTCACACAACTCCTTTAAGAGATGACAACAGGAAGCTT
CATGCTTGTTCTTTCCTGCACCATGCTCGATAAACTTTTT
TCTATTGCTTCTTTTAATCTGTATCCTTTCATTAAAATAA
AATGAAACCAAGAGTATAACAACTTTGTTAAGATCTGTGA
GCCTTTCTACAGATTTATTTAACCTAGAGGAGAGGTTTTA
GAGACCTTCCTGACTGTATTTATACAACTATGATTTTAAA
TTTCTTTTGAAACACACAGAAAAAAACCAATGGAAGAGAA
TGCACTATGTGATGCAATGTTGTTGCCACCAGCCATACGG
CCATATGTTGCTATTTAAATTACATATAAATAAATTAAAA
TGAAATAAAATTAACTCTTCAGTTCCTCACATGCATTATA
TAAATATCCAGTGCTCAACAGCTATAAGGCTGTTGGCTAT
TATATAGAATTGCACAGATATAAAATATACCCATCATGAA
AGAAACTTACATTGAACAACATTTGAGTGAAAGTCCAACA
AAAGAAAGGACAGGTTGATAAATGTTACGAAAGATAAATG
TTTCAGATGAATGGTGCATTAACATTTGAGAGGTAAAATT
ACAACACATCTAGAAAAGCATATGTGAAACAAATTAAAGT
TTTATACACACATTTGGCAAAAATAATACACATAAATATA
ACTACAATAGTGGTATATGTTGTGAAACAGAAGTTTGCTC
TGAAAGTACATAATAAAAATGCCTAGTGATGCTCAGGTTA
ATGCTAATTGTGAAAAAAAGAAAAACTTCCCTGAATTTCC
CAGTGTTCTTGTAAAAAGCCCCAGCTTCCTAGAACCATCT
TCAGAGAGCAGGAGATATGTAGACATTTGTCTAGTTGATT
GCTGTGACCCCGAAGGGCAGTAAAATGTCTCTTACTACTT
GGAGGTGCCCAAACAGTTATAGCACTGGACTAGGTCCCTA
GTTAAGTACCAAAGGTTCCTGGAAAGATTGAAGCTTTATC
TTTCTAGGTATGAGCATATCAATGAGGAATGAGACCCAAC
CACTTGGAGATAAATTTAGGTCTTAAAAGCTGAGACATGC
AGAGCTATCAGACTCCTGCAAAGATATTTTCACATCTGAA
AGAGCTAGAAAATAAAAGTGGGACTATTGCATGGAGGAGA
CACTTTGAGTTAGTGAGAGGAATAGCTACCTCCTTCTACT
CTATAAGTATAGGAAAATCACCCTCTAAACCTCTTATTTT
TGGACTTACAACCACTCAGGCAGGAAAATTCCCACCACTG
GCTCTCATGGTGTCACCCTAAGTGTAATGACTAGAGCAAC
AAGGGCATGGAGATAGATACACATGTTATTTATTGTAAAG
TTTGAAAAAATCTTTCTAATTCCACAGAGATTTTATTTGC
ACTCCTGATAAAATAAGTAGAGATGCATATTAAAAACCCA
GCACTAACACATGTACTATATCTAAAATTTTTGAATGCTT
TTATATCTTTTACATGATAGTAAGTGCTTATCCTCCAATT
TACAAATGCGAAAATAAAGACAGAGAGAAGTTAAATATCC
TGCCTAACTACAACAACCTATCTCATAAGTGGTAGAACTA
TGCTTTAATAAAGGAATTTGATTCCAAAGTCCATGTGATT
AAAATCTATGATATAAAATGAGGAGACCTTCTTAAGGAGC
TTTCAGTTAAGATGCTACTTGAAAGCTTTAGGCAAGTGTA
GGTGGTGGAGATGATTGTCCAAACAGAGATAAAATAACTT
AAAAAAGAGATTTGGCGTATTAAAAGAAGAGAGAAAATGT
TGAACTAAAGAAGAAAACTCATAATTAGTATAGATCTACT
GACAAGACAGCATTACAGTTTTTATTTTGTAGACTCCTAC
TAAGGGTACACACATTATTGCTTCAACATTGTATTGATAT
TCCTGAACAATCTTATACTTCGCTAAATTGCAAGCTAAAA
TATCAAGGCTTACAAATGAAGAAAAAGCTAGAAGCAGATT
CCTTCAAGTATAGATTCCTAAAAAGATAACCATCCAAAGA
AAACCAGTAGCATAGCTAGCTCTCCCCTGACATTCACACA
CAGAATCACATCCTTAGTAGCCCTAAAATGTAAACTCTGC
TTTCTTCATTCACTGTGGATCCTTATAGGGATTCACTTTC
GAAAAAGACCAGTGTTATCAAAATTCTAAACTTGAAATCA
ATAAACATTGGTATGCAAATACCTAAAGAGATAAAGAGAG
TATGTAGTACTCTTTATCTTTGTTTTTTTTTTTTAATTTG
GAGAAAATGTTTTCACCTTTTCCTCATTTATACTCTCGGC
TTTCTGAAATAATTTAACAGAGTAGAATCAAAGAAGGTCT
TGAAGCAATAAATCAACTACTACTTTCATTAAACGAAGGC
ATTTTCGTAGAGACTTTAGTTATTCTTAAGGTTTTTATGT
TGCCTAGGCTTGTCCTTTTGTTACTAAGCTAGCAATGCCC
TTACTTCCAAACGTGCTTAGAAGCCAACACTATGGCACAG
GCTTTTGAGAAAAGAAAGGTTTACTGTGAATCAACTGGAA
AGGAGACGGAAGACAGCACTCAAACTTGTCTTCTTCAGCT
AGAGACTGGGATAGGTTTTATAGACAGAGGGTAATGAGGC
ATGATGTGATTAGATATTGCAATGAAGTGATGTCTGGAAT
CATGATCTAACTGGACTACGCCATGGTGTGATGCCAGGGC
TCAGTCTAATTGGATGATGGATCATGAGGTGTGTGCTTCT
TCATTCAGTCCCCTTTCCTTGGATTGAGCACTTAGGTTCT
GCCTATGGTTGCATGCGTGGTTAATCTGGGCACGCCTGGG
TTACATAACTTGAAACGTGGGGTCCACGGCGACTGAAAAA
CAACTCACTATTTTATGATACAAAGTTGAACCAGATTGTG
GTTCTGCTGTTACACTTTCCCGTGAGGAAACTTGTCAACT
GAAGCTTTAAAATATTAATGTACCTGAACAAAATTACATA
TAAAACAAATCAGCTTCTAAGTTATACTAATATTGTTTCC
TATTTACTGATATGGGAGCTAACACTCATTAAAGTAAAAC
ATTTGAGGAAAAACAGACTTGACTCATAATAAATATTAAA
TGTGATACTTATTAGTCCTCTATGAAATAATTTATGTATT
AAGAAATATCACCATTTTAATATTTTGTAGCTGACAGTTT
ACTTTGCAGTTGATATTTGTGTCATTACTTTGAAATAGAT
CTTTCCTCAGTCATATGGAAACTGTTAAAAAAGCCACTTC
AAGTTTTTGTCCTTATTTACTACTTGTCAATATGCATGGG
AGTAAATTAAATTAACATCTCAGATCATCTCTTAGTTCAT
TTGTAAGTTGAAAAGGTTAGAATTACTAGGTATCTTGCGA
ACTTGACCAGCTCTGCAGCAAGTTTTAGAGAAAACAAAAT
GTAACTTTAATTATTTGAGTTCATATTCTTTAGGAGAAAA
TTTCTAAGAGTTTCTCACTATATATCTCTACATATCGTTT
TATATATCTATAGTTTCTTTATGTAGAGATATAGATATAT
AGAGAAATTATAGATGCATATGTACACACATACCTATGAA
GATACAGATAAACATACACAGAGAGACATATGTACATGCA
TACACACATATATACGTTTAGACAATTTTCATTTTTACTA
AAGAACGTGTGTGTATGTGCATGAGTGTGTGTATGTGCAT
GAGTGTGTGTAGACATATGCATGTATATTTGTTTATATGT
TTTATCAGAAAAACAAAGTGGTAGATGCCCCTTCTGAGAA
ATATCCTTAAAATCTTTTAATGGTCTCTGATTTCAGTTAC
CTTATAATCCACACTCTTTACCACACCCTTGTTACAACTA
TGTGGGCAGTTTTATATTAAGAAATTTTGACTTATTAGAT
GAACCACAAGGAACTCAAAAAGTATAAAAAATCAAAAAAT
ATATGGTACATTTTATTTTAAAAATAATTTTACAGACTCA
CTGGGTATATGTGCAGGTTTGTTACATGAATATATTTTGT
AGTGATGAGATTTGGAATTCGAGTGTACTTCTCACCCAAA
TAGTGAATATTGTACCCAACAGATAATTTTCAACACTCAT
TCTCATCCCATTCTCCCCCATTTTGGAGTCCCCAGTGTCT
ACTGGTTTTATCCATCACAGTGTGTACCATTGTTTAGCTC
TTACTTATAAGTGAGAACATGAAATATTTGATTTTCTGAA
TCTGAGTTGTTTCACTTAGGATAATGGCCTCCAACTCCAT
TTATGTTGCCTCTTAGGACATGACTTCATTATTTTTATGG
TTACTTAGTTTTCCATTGTGTACATGCATCATACTTTGTT
TATTCAGTCATCTACTGATATATACTTAGATTCCATGACT
TTGTGATTGTGAGTAGTGAATTGTTTTGTGATAAACATAT
GAGTGTAGATGTCTTTTTGATATAACAATTTCTTTTTCTT
TGGGTAGATATCAGCAGTGGGATTGCTGGGTCGAATGGTA
GCTATATTTTCAGTGATTTGAGAAATCTCCATATTATTTT
TCATCGTGGTTGTACTAATTTACATTCCCATGCACAGTAT
GTAAGTGCTACCTTTTTTTCTTCATCCTCACTGACATCTG
TTGTTTTTTGACTTTTTAATCAGAGCAATTCTGATGGCTG
TGAGTAGGTATCTCATTGTGATTTTCATTTGCATTTCTCT
GATGATTAGCAACGTAGAACATTTTTTCATATGTTTGCTT
TCCACTTTTATGTCTTCTCAGAAAAACAAAGTGGTAGATG
CCCCTTCTGAGAAATATCCTTAAAATCTTTTAATGGTCTC
TGATTTCAGTTACCTTATAATCCACACTCTTTACCACACC
CTTGTTACAACTATGTGGGCAGTTTTATATTAAGAAATTT
TGACTTATTAGATGAACCACAAGGAACCCAAAAAGTATAA
AAAATCAAAAAATATATGGTACATTTTATTTTAAAAATAA
TTTTACAGACTCACTGGGTATATGTGCAGGTTTGTTACAT
GAATATATTTTGTAGTGATGAGATTTGGAATTCGAGTGTA
CTTCTCACCCAAATAGTGAATATTGTACCCAACAGATAAT
TTTCAACACTCATTCTCATCCCATTCTCCCCCATTTTGGA
GTCCCCAGTGTCTACTGGTTTTATCCATCACAGTGTGTAC
CATTGTTTAGCTCTTACTTATAAGTGAGAACATGAAATAT
TTGATTTTCTGAATCTGAGTTGTTTCACTTAGGATAATGG
CCTCCAACTCCATTTATGTTGCCTCTTAGGACATGACTTC
ATTATTTTTATGGTTACTTAGTTTTCCATTGTGTACATGC
ATCATACTTTGTTTATTCAGTCATCTACTGATATATACTT
AGATTCCATGACTTTGTGATTGTGAGTAGTGAATTGTTTT
GTGATAAACATATGAGTGTAGATGTCTTTTTGATATAACA
ATTTCTTTTTCTTTGGGTAGATATCAGCAGTGGGATTGCT
GGGTCGAATGGTAGCTATATTTTCAGTGATTTGAGAAATC
TCCATATTATTTTTCATCGTGGTTGTACTAATTTACATTC
CCATGCACAGTATGTAAGTGCTACCTTTTTTTCTTCATCC
TCACTGACATCTGTTGTTTTTTGACTTTTTAATCAGAGCA
ATTCTGATGGCTGTGAGTAGGTATCTCATTGTGATTTTCA
TTTGCATTTCTCTGATGATTAGCAACGTAGAAAATTTTTT
CATATGTTTGCTTTCCACTTTTATGTCTTCTCTTTAGAAG
TGTCTGTTCATGTCTTTGGCCGATTTTTTAATCGAGATTT
TCTTTTTATCTTTTGAGTGGTTTGAGTTCCTTGTAAATTC
TGGATATTACTCCTTTTCAGATGCATAATTGTCACATGTT
TTCTCCCATTTTTTATGTTGTCTGTTTACTCTCCTGATTA
TTACTTTGCTGTGCAGACGCTTTCTACTTTAATTAAGTCT
CATTGGTCTTTTTTATTTTTGTCACATCTACTTTTAATGT
CTTAATTTGCCTTAGTCAATGGCCTGAAAAGCTTATTCTA
GGTTTTCTTCTAGGTTGTTTATAATTTCAATTCTTTCTTT
GCTTCCTTTCTTTCTCTTTTTCTTTTCTTTTCTTTTCTTT
TCTTTCCTTCTTTCTTTCTTTCTTTCTTTCTTTCTTTCTT
TCTTTCCTTCCTTCCTTCTCCTTCCTTCCTTCCTTCCTTC
CTTCCTTCCTTCCTTCCTTCCTTCCTTCCTTCCTTCCTTC
CTTCTTTCTTTTTGTTCCAGGGTACATGCGCAGGATGTGC
ACATTTGTTTCATTGGAAAACGTGTGCCATAGTGGTTTGC
TGCACCTATCAACCCATCACCTAAGTATTAGCTATTTTTC
TTGATGTTCTCTCTCCCCCCTCACCTGCCCAACAAACTCC
AATGTGTGTTGTTCTCCTCCCTGTGTCCATATGTTCCCAT
TGATCAGCTCCCACCTATAAGTGAGAACATGTGGTGTTTG
GTTTTCTGTTCCTGCGTTAGTTTCTGAGGATAATGGCTTC
CAGCTCCATCCATGTCCCTGCAAAAGACATGATCTCATCC
TTTTTTATGGCTGCATAGTATTCCATGATGTAATAAACCC
AAATGCCTATCAATGATAGACTGGATACATCTAAATGTTT
AATCTACCTTAAGCTAATTTTTGTATATGCTGAGAGATAG
GGGCCCAGTTTCATTCTTCTGCATATGGCTGTATAATTTT
TCTGTCACCATTTATTAAATAGGACGCCCTTTTACTGTTG
TTTATTTTTGTCAACTTTGTTGACAAAAGTTTATCGTACA
TATGTGGCTTTATTTCTGAGACCTCTATTCTGTTCCAATG
ACTTGTTTTCTATTTTTGCACTAGAATCTTATTATGTTCA
TTACTATAGTCTCATAGTGTAGCTTGAAGTCAAATAACAT
GATGCCTCCGCTGTATTCTTTTTGTTATGATTGCCTTGAC
TACTTGGGCTTTTTGTGTTTGTATATGAATTTGAAGATTT
TCTTCTAACTCTATAAAAAATGACACTGGTAATTTGATTG
GAATTACTTTGAATCTGTAGGTTGTTTTGGCCAGTATGAT
CATTTTAACAATATTGAGTATTCCAATCCATGAGGAAGAG
ATTGTTGTCTATATGTTTGTGTCATCTATTTCTTTCATCA
GTATTTTCAGATATCTTTGTATAGTTCTTTAACCTACTAG
GCATTTTATTTTTTGTATTGCAAATGAGATTGAGTTCTTG
ATTTGATTCTAAGTTTTAATGTTATTGGTTTCTAGAAATA
ATACTGATTTTATATGTTGAGTTTCTATCCTGACACTTTA
CTGAATAATTTATCATGTCTTGGAGTCTTTAAGAGAAGTC
TTTAGGGTTTCTATGTATAAGATTATATATATATAAATAT
ATATATATTTATATATATATAAAATCATATTTTAAGTTCT
AAGGCACATGTGCACAACATGCAGGTTTGTTACATATGTA
TACATGTGCCATGTTGGTGTGCTGCACCAATTAACTCATC
ATTTAGCATTAGGTATATCTCCAAATGCTATCCCTCCCTC
ATCTCCCCACCCCATGACATGCCCCGGTGTGTGATATTCC
CCTTCCTGTGTCCAAGTGTTCTCATTGTTCAATTCCCACC
TATGAGTGAGAACACACAGTGTTTGGTTTTTTATCCTTGA
GATATTTTGCTGAGAATGATGGTTTACAGCTTCATCTATG
TCCCTACAAAGGACAAGAACTCATCATTTTTTATTGCTGC
ATAGTATTCCATGGTGTATATGTGCCACATTTTCTTAATC
CAGTCTATCGTTGTTGGACATTTGGGTTGGTTCCAAGTCT
TTGCTATTGTGAATAGTGCCACAATAAACATACGTGTGCA
TGTGTCTTTATAGCAGCATGATTTATAATCCTTTGGGTAT
ATACCCAGTAATGGGATGGCTGGGTCAAATGGTATTTCTA
GTTCTAGATCCCTGAGGAATCGCCACACTGTCTTCCACAA
TGGTTGAACTAGTTTACAGTCCCACCAACAGTGTAAAAGT
GTTCCTATTTCTCCACATCCTCTCCAGCACCTGTTGTTTC
CTGACTTTTTAATGATGGCCATTCTAACTGGTGTGAGATG
GTATCTCACTGTGGTTTTGATTTGCATTTCTTTGAATCTG
TAGGTTGTTTTGGCCAGTATGATCATTTTAACAATATTGA
GTATTCCAATCCATGAGGAAGAGATTGTTGTCTATATGTT
TGTGTCATCTATTTCTTTCATCAGTATTTTCAGATATCTT
TGTATAGTTCTTTAACCTACTAGGCATTTTATTTTTTGTA
TTGCAAATGAGATTGAGTTCTTGATTTGATTCTAAGTTTT
AATGTTATTGGTTTCTAGAAATAATACTGATTTTATATGT
TGAGTTTCTATCCTGACACTTTACTGAATAATTTATCATG
TCTTGGAGTCTTTAAGAGAAGTCTTTAGGGTTTCTATGTA
TAAGATTTTATATATATAAATATATATATATATTTATATA
TATATAAAATCATATTTTAAGTTCTAAGGCACATGTGCAC
AACATGCAGGTTTGTTACATATGTATACATGTGCCATGTT
GGTGTGCTGCACCAATTAACTCATCATTTAGCATTAGGTA
TATCTCCAAATGCTATCCCTCCCTCATCTCCCCACCCCAT
GACATGCCCCGGTGTGTGATATTCCCCTTCCTGTGTCCAA
GTGTTCTCATTGTTCAATTCCCACCTATGAGTGAGAACAC
ACAGTGTTTGGTTTTTTATCCTTGAGATATTTTGCTGAGA
ATGATGGTTTACAGCTTCATCTATGTCCCTACAAAGGACA
AGAACTCATCATTTTTTATTGCTGCATAGTATTCCATGGT
GTATATGTGCCACATTTTCTTAATCTAGTCTATCATTATT
GGACATTTGGGTTGGTTCCAAGTCTTTGGTATTGTGAATA
GTGCCGCAATAAAAATACGTGTGCATGTGTCTTTATAGCA
GCGTGATTTATAATCCTTTGGGCATATACCCAGTAATGGG
ATGGCTGGGTCAAATGGTATTTCTAGTTCTAGATCCCTGA
GGAATCGCCACACTGTCTTCCACAATGGTTGAACTAGTTT
ACAGTCCCACCAACAGTGTAAAAGTGTTCCTATTTCTCCA
CATCCTCTCCAGTACCTGTTGTTTCCTGACTTTTTAATGA
TCGCCATTCTAACTGGTGTGAGATGGTATCTCACTGTGGT
TTTGATTTGAATTTCTCTGATGGCCAGTGATAATGAGCAT
TTTTTCATGTGTCTGTTGGCTGCATAAATGTCTTCTTTTG
AGAAGTGTCTGTTCATATCCTTTGCCCACTTTTTGATGGG
GTTGTTTTTTTCTTATAAATTTGTTTGAGTTCATTGTAGA
TTCTAGATATTAGCCCTTTGTCAGATGAGTAGATTGCAAA
AATGTTCTCCCATTTTGTAGGTTGCCTGTTCACTCTGATG
GTAGTTTCTTTTGCTGTGCAGAAGCTCCTTAGTTTAATTA
GATCCCATTTGTCAATTTTGGCTTTTGTTGCCATTGCTTT
TGATGTTTTAGACATGAAGTCCTTGCCCATGCCTATGTCC
TGAATGGTATTGCCTAGATTTTCTTCTAGGGTTTTTATGG
TTTTAGGTCTAACATGTAAGTCTTTAATCCATCTTGAATT
AATTTTTGTATAAGGTGTAAGGAAGGGGTCCAGTTTCAGC
TTTCTACATATGGCTAGCCAGTTTTCCCAGCACCATTTGT
TAAATAGGGAATTGTTTCCCCATTGCTTGTTTTTGTCAGG
TTTGTCAAAGATCAGATAGTTGTAGACGTGTGGTATTGTT
TCTGAGGGCTCTGTTCTGTTCCATTGATCTATATCTCTGT
TTTGGTACCAGTACCATGCTCTTTTGGTTACTGTAGCCTT
GTAGTGTAGTTTGAAGTCAGGTAGCATGATGCCTCCAGCT
TTGTTCTTTTGGCTTAGGATTGACTTGGCAACGCGGGCTC
TTTTTTGGTTCCATGTGAAATTTAAAGTAGTTTTTTCCAA
TTCCATGAAGAAAGTCATTGGTAGCTTGATGGGGATGGCA
TTGAATCTATAAATTACCTTGGGCATTATGGCCATTTTCA
TGAAATTGATTCTTCCTATCCATGAGCATGGAATGTTCTT
CCATTTGTTTGTATCCTCTTTTATTTCATTGAGCAGTGGT
TTGTAGTTCTCCTTGAAGAGGTCCTTCACATCCCTTGTAA
GTTGGATTCTTAGGTATTTTATTCTCTTTGAAGCAATTGT
GAATGGGAGTTCATTCATGATTTGGCTCTCTGTTTGTCTG
TTATTGGTGTATAGGAATGCTTGTGATTTTTTTCACATTG
ATTTTGTATCCTGAGACTTTGCTGAAGTTGCTTATCAGCT
TAAGGAGATTTTGGGCTGAGACGATGGGGTTTTCTAGATA
TACAATCATGTCATCTGCAAACAGGGACAATTTGACTTCC
TCTTTTCCTTATTGAATACCCTTTATTTCCTTCTCCTGCC
TGATTGCCCTGGCCAGAACTTCCAACACTATGTTGAATAG
GAGTGGTGAGAGAGGGCATCCCTGTCTTGTGCCAGTTATT
CAAAGGGAATGCTTCCATTTTTTGCCCATTCAGTATGATA
TTGGCTCTTGGTTTCTCATAAATAGCTCTTATTATTTTGA
GATACGTCCCATCAATACCTAATTTATTGAGAGATTTTAG
CATGAAGGGCTGTTGAATTTTGTCAAAGGACTTTTCTGCA
TCTATTGATATAATCATGTGGTTTTTGTCTTTGGTTTTGT
TTATATACTGGATTACATTTATTGATTTGTGTATGTTGAA
CCAGCCTTGCATCCCAGGGATGAAACCCACTTTATCATGG
TGGATAAGCTTTTTGATGTGCTGCTGGATATGGTTTGCCA
GTACTTTATTGAGGATTTTTGCTTCAGTGTTCATCAGAGA
TATAAAATTCTCTTTTTTGGTTGTGTCTCTGCCAGGCTTT
GGTATCGGGATGATGCTGGCCTCATAAAATGTGTTAGGGA
GGATTCCCTCTTTTTCTATTGATTGGAATAGTTTCAGAAG
GAATGGTACCAGCTCCTCCTTGTACCTCTGGTAGAATTCG
GCTGTGAATCCATTATGTCATCAGTCAATCGAGATAATTT
GCCTTAGTCTTTCATAATTTAATTTATTTAATAACTTTAA
TTTCTTTCTCTTGACTGATTGCTCTAGCTAAGACTTCCAG
TACTAAGTTGAATAAGAGTGGTGAGAGTGGGTATCCTTGT
CTTGTTCCAGTTCTTTGGGAGATTGCTTTCAACTTTTGCT
CATTCAGTATGATGTTGACTCTGGGTTTATCATGCATAGC
TTTTATTATTTTGATGTATAGTTCATTTATTCCTAAATCG
TAGAGGGTTTTCTCATAAAGAGATGTTGGATCTTATCAAA
TGTTTTTTGCATATCTTTTGAAATATTCATATGGTTTTTG
TTTTTAATTGTGTTTATGTGGTGAGTTACATTTATTGACT
TGTGTATGTTGAACCATCCTTGCATCCATGGGCTAAAATC
CACTTCATCATGATGTATTACCTTTTTGAAATGCTGTCAG
ATTTTGTTTGCTAGTATTGTGCTGAGGATATTTGTATCAG
TTTTCAACAGGTATATTGGTGTGTAGTTTTCTCTCTCTTT
TTTATCTCTTTTTATGGTTCTGGTATCTCCTTGCATACTT
TTTATATCAGGGTCACACTGGCTTCATGGAGTGAATTAGA
GTAGAATCCCTCTTCCTAGATATTTTGGAATAGTTTCATG
AAGATAGCTACCATCTCTTCTTTGTATGTCTGATAAAATT
TGGCTATGAATCCATCTGGTCCTGGGCTTTTTGTTGGGAG
ATTTTTTTTAATTACCTATTCAATTTCATTACTCTTTATT
GGTCTATTCAGAAGTTTTGTTTCTTACAGAATCAATCTTG
GGAAGTTGTGTGTTTCCAGAAATCTATCGATTTCCTCCAA
AGTTTTCTCAACTGTGCATATAGATATATTCATAATTTCT
CATAATCTTTTGTATTTCTATAGTATCAGTTGTGATATCA
TCTTTATCATTTCTAATTGTGCTTATTTGAACCTTCTGTC
TTTTTTGTTGGTTATTCTACCTAGCAATCTACCAATTTTG
TCTATCCTTTCAAAGAATGAACTTTTCATTCCATTGAACT
TTTGTATGATATTTTATTTCAATTCTATTTAGCTCTTCTC
TGAATTTTGTTATTTCGTTTTCTCTGCTAGCTTTGGTTTT
GGTTTATCCTTGCTTTTTTAGTTCTTTTGGTGTGTTGTTG
AGTTCTTAATTTGAGATATTTATATCTTTTCACTATAGAT
ATTTAACAATATAAAATTTCCTCTTAAAGCTGCTTTTGCT
GTGTCCCAAAGGTTTAGGTATGTTGAGTCTCTGTTTCTAT
TTATTTCAAACATTTTTTGATTTCAGCCTTAATTTCTTTG
TTTATCCCTGCCATTCAGAAACAAATTGTGTAGTTTTAAT
GTATTTCTGTGGTTTTGAGTTTATTTTGGTATGCATTTAC
AATTATTTGATTTTCTTGACTTTATTGACACTCACTTTAT
GGTCAAGTATATGGACTATTCTGAAGAATATATATGGATT
ATTTTGGAGAATGATTAAAGAATGACAAAACAATTCTAGT
TTTTTGTTTTGTTTTGTTTCAATCCAGAGTCTCACTCTGT
CAGCCAGGCTGGAGTGCAAGGGTGTGATCTCTGCTCACAA
CCTCTGCCTCCCAGGTTCAGGTTCAAGCAATTCTCCTGCC
TCAACCTCCCAAGTAACTGGGATTACAGGCATGTGCCACC
ACACCTGGCTACAATTCTAGTTTTGTCCAAAATTACTTCG
TGGTTCTCTGCTTCAGTGATCTATCTAATGCTGTCAATGA
GGTATTGAAGTTCCACACTACTATTGCATGGCTATCATCT
TTTTTTTAGGTCTAGTACTATTTGCTTTATGAATCTAGGT
GCTCTGGGGTTGGGTGTATGTATATAAAGGATAGTTATAA
CTTTCTGTTGGATTGAAATCATTATGATGACCTTCTTTGT
GTGTGGTTTTTTTTTACTGTTTTTGATTTAAAATCTGTTT
GATCGGGTATAAATATAGCAACTCCTGCTTGTCTTTGGTT
TCCATTGTGTGGTATATTTTTTCCACCACACTTTTTGGAC
TCTGTGGGTGTTTTTACCCATTGCCTTTGTCTCCTGTAGG
CAGCAAATGCTTGAATCGCATTCTTTTTCATCCAATTTAC
CAGTCCATATCTTTAAGTGGTGGCATTTATGTCAGTTATT
TTTTTTTTTAAGGATAACATTGATATGTGAGTCTCTGTTC
CTGTCATAGTGTTCTTACATGGTTGATTTGTAATTTTAAT
TTTGTGATTGCCTTATAGGATTTGTGAGCTTTGTACTTAC
ATGTGCTTTTATTAAAATCAGTATTGTCTTTCATTTTCAT
TTTTAGATTTCCTTTGTGCATTTCTTGTAGGGCCACCCTA
GTGGTAACACATTCCCTTAGCATTTGCTTATCTGGGAAAG
GCTTTTTTTCTCCTTCATTTATGAGGCTTAATTTATAAGG
TTACAAAATTCTTGTCTGGGAAATTTTTTCTTTAAGAAAA
CTGAAAATAGGACTCCAGTCCCTTCTGGCTTGTAAGGTTT
CTTCTGAGAGTTCTACTCTCAGTCTGATGGAACTCTTTCA
TGGGTGATTTGACACTTCTCTGTTGATACTTTCAACTTTT
TTTCTTTCTGTTAATTTAAATAGTCTGAGATAATCTCTTG
ATGATGTTCATCATGTAAAATATCCCTTCCAGTTAATATT
AGGCTGTTCTTGTATTGCTACAAAGAAATACCTGAGATTG
GGTAATTTGTAAAGAAAAGAGGTTTAATTGGCTTATGATT
CTGCAGGCTTTACAAGAAGCATGTTGCTGCATCTGCTCAG
CTTCTGATGAAGCCTCAGGGAGCTTTCAATCATGGTAGAA
AGTGAAGTGAAAATTAGCATGTCACATGTCAAAAGCAGGG
GTAAGTCAGAGATAATTGGAGGGTGCTGCACACCTTTAAA
TAACCAAATCTTGTGTGAACTCAGAGTGAGAGCTTATTTA
TCACCAAGGGTATAACCCAAGTCATTCATGAGTGATTCAC
CTGCATAAACCAAACACTTCTTATCATGCCCCATCTCCAG
TGTGGGGGATTACAATTTAACATAAAATTTGAGTTGGGAT
AAATATCCAGATTATATCAAAGTTGTACTCTGAGGTCCTT
GAACCTAGATTTCTACATCTCTATCAAAAGCAGGGAAATT
TTCCAGAGTTATTCCCTCACATTGGTTTGCTAATCATTTT
AATATTTCTTCTCCCTCAGAAATATCTGTAACTCATAGGT
TAGGTCGCTTTCCATAGTCTCATATTTCTGGAATGTTTGT
TCCTCTTTAAAATTTTTTTTAAAAAATTGTCTGACTCGGT
TTGTTGAAAAAACCTATCTTCGCACTCTGAGACTATTTCT
TCTCTTTTGTACAGCCTACTGTTGAAACTTTAAATTGTAA
TTTGTAACTCTTTTAATTTTTCATTTTCAGAAGTTATGTT
GTACTTTTTTAAAAAAGATATCTGTTTTCTTTCATATCTT
GTACTATCTTTCTGATTTCTTTGTGTGGTTTTTAACTTTC
TCTTGGATATCATTGAGCTTCCTTATTATCTTTATTTTAA
GACGTTTTTACCTGTCATTTCAGAATTTTTATTTTAATTA
GAATCCAGTGCTTGGGGATTAGTGTAGTTCTCTGAAGATG
TTGCAACTCTCTGTTGTTTACTGGTACCAGAGTTCTTACA
CTGATTTCTTCTCATCTGGGGAAGTTGTCACTTCTGACTT
TTACATTTACTTACTTTTTTTTTTTTTTTTTTTTTTTTGA
GACGGAGTCTTGCTCTGTCGCCCAGGCTGGAGTGCAGTGG
CGCAATCTCGGCTCACTGCAAGCTCCGCCTCCCAGGTTCA
CGCCATTCTCCTGCCTCAGCCTCTCTGAGTAGCTGGGATT
ACAGGTGCCTACCACCACGCCCGGCTAATTTTTTTGTATT
TTTAGTAGAGATGGGGTTTCACTGTGGTCTTGATATCCTG
ACCTCGTGATCCGCCCGCCTTGGCCTCCCAAAGTGCTGGG
ATTACAAGCGTGAGCCACTGTGCCTGGCTTACATTTGCTT
TCATTTGAATGGTATTTTTTCCCCTGAGGTTGCAAATGTA
GCATATGTAGGAGGATTCTTTGGCTTTGCTTATTTAGCCC
TGTGCACTTCTCAGCAGGTTTCTATTGTGTCATGCAGTTC
AGCCTCCAAGCCAGCAGGTGACACCTGTGAGTAACAGCAA
GGTGCAACAGAAACACTTGGATATATGCTGGACCTTTGTT
TACTAGGATGTACTCTGTATTGTTTTAGGTGATGGGCTAG
TCTCTGTGTTCATCCTGGTGGGGAGGTCAAAATTAGGTGG
AACTGGACTACCAAGATCACCTATGAATATCCCAATGAGC
AGCTCACACACCAGCCCTGACGCAAGTGTTTGAGGGAGCC
CTTGGTGAAATGTGCTGAGGTCACCGTAGGTTGGGGAGGG
AGCTCCACCAGATCCATATCCTGGGCAGGTAGGAATCTAA
TCTGTTTTCCTATCACACCTCGGTCCCAGGGCTCATGACC
CTCAGATCAGACAGACAGTTTCCTATACCTCCAGTCCAGA
ATGTAGCTAATAGCCATGGAAAATGCCTGTCTCAAAGTAC
TCTGTGGTAGTGGGACAGGGTGAGACTTCTTCGCTCAGCC
CAATACAGACAGCATTGTGGCTTGCCTGTTCTCCAGTGCA
GATATGCTGCTACTTCATGTAGATAAAGGTAAGTGTTCTA
CCTTGTGGCACATATGTAGATCAAGGTAAGTCTTCTCCCT
TGTGGCACATATGAGTGGTAGTCAGCTATGGTGGTGTCAG
ATGGCTGGATTGGCCCAATCTCAGACCCCAGGAGCAGCGA
TCAGGCTCCAACAGTGGTGGACTGGACTAGGCAATCCCTC
AATCTTTAGATTCCTAGATGGTCCGCCGGACCCTGTGCTT
GAGTCCTAGAGTGTCTGGACTGGACTGGACCAGAGGACTT
GTCCTCAGGTCCCTTTGATCTAGGTGCTGACTGTGACAAA
GATAGGCAGGTTGGCTCCAAGAGTGCTGGCCAAATGCTGA
GGCAGCTAAAGCCTGAAGGTGGTAACATCCAGGACAAATT
GAAGGCTTCTGGGCCCTGAGATCCCAGGAGGGTGCTGGGC
TGTGGCTGACATGATTAGGTAGGGGCAGGGCAGCTGCGCT
AGGATCAGTCCAGAGGGAATACAGACACCCCATCCCACCA
ACTCCCCAGTCAGTGGGAGCAGTGGGGGCAGCAGCTGTGA
GATGCATGGCCCACTCACATCTCCCTCTTGCAGGATGAGT
GGTGGTACCTGTCTTGGGGGTATGAGAAGGTGTCTAGTCT
CCCCTCTCCTTCTCTACCCCAGTGGTGGGCGCCCAAAAGC
AACTGATAAACTACTAAAAGTGGGAGTTTATTTTTCAATA
TTAGCAATCTGAGTTCAAGGAATTACTTGCTCTCATATTT
CATTTGTTATTGGATTAGCCAAAGACACACACAACTAAGA
GTGAATCTGTACCTGCACTAAAAAGGAGGACTGCAAACAA
ATGAGGAAAAGATGTGATTTCAATAACAGCATCAAAAACA
GAAAGACCAGTGGTTCTAAATCAAAATGATAAGAAGAGTT
TTTTGGGGAGTTTCATAAAAATATATTAGAATTTGGAAGT
ATATTATTTTATTCATTTTTGTATTTTTGCACTTTTCATT
TATTTCACTGATCTGGCAACTTTGAGAATGGCTAGTACAA
TACAAAAATTGATTAATAAATTGAAAGTAAACCCAGAAAA
AATCTTTAGCCCTTATTAACATGAAGTTATTAAAATGTTT
TAAAGTCCTAAGATGCTTGTTGGTGGGAAGGCAAAATTTA
TTCCATGGACAGTTTTATAAAGAGAGCCTTGCGCTATTGT
CAACACAGCTGTTATCCCTTGAGGTACATGTTTCTAAGCC
CTCCTTAAATTTCATGTGATTGGCAAATATTACTTGCTTT
GGCTGACTAATAAGAAGGTAATCACATATGTGAAGAGTAG
CACATCACCAAGATTACTGGGTCTTCACGACAAATACAGA
AAGTAAATGTTGACAGAGGGAGAAGGTTGCTGCTCCTCTT
TTTCATTCTTCCTTTACACCAGCATTGAGTCTTTAATCTT
AAATTATTAAACTGCAATAACTTTATTTACACCCTTTATC
TGCCCTAAAATATTTTAAACAGGAATGCAAAAATTGCTAG
CATAGCCTACGGAGTCAATACTGGACAAAAACAAATTCTC
AACTCCCTCCAACGTGCTCTTCCCAAAATTCTGAGAAATA
AAGTCATTAAGTAGTTTAAAAGAGAACAATTTCAAAAATC
AAACCAAAGTCCTCTAGTTAAACAGTTACTGAAAAAGAAA
AGTTGGTATCTAGAATTCCTTTTTCTATTAAGTTGAAAAG
GAATATTAAATCTACTAAGCAGAGATCAGTAGGTTAGGTT
GAAATTAAACTCCTAATTTTCAAACGTTAAATGTGTAAGA
GATCCTAATTTTCAAATGTTAAATGTGTAAGAGATAAGTG
GAATATTGAATAATATAGGAAAAAAATCAGACATTGTGAC
AAGATGTTTGAAGAGTTCTATATAAAATGTTACACAAGAA
AAGATAAGAAATAACAGAGTGAAGGAAGAACCATCCATTT
GTCAATTTCACAAGCATAAAAAGGTTCACAAGAGAAAAAG
TTCACAAGAGTAAAATGTGTAAAAGATGACCAGAGTAAAA
CTTTACTAGCACTTCTGTTTTACAGTAAAGTGTGCTGAAA
AGGATGAAAGGACAAAGGAAAATAATTAGCACAAGGACAT
AAAATTTCAAAATGCTTAAAGGATAGATCTGGAAGTTTTA
ATGTATGCTAAGAATAGCTTCAGGCTTAGGTAGGGAGAGC
AGATAGAGAAATAAAAAGAAAAACAGTCTTTAAAATATCT
AGGCAAATTTTCCAAGCAAACAAAACATTGTCTTTTTAAA
TAAAATATTATGTTATCACTAATTTTTAACAACTATTTAA
TGCTTACACACAACTGATAATGTTTTGGTCTCTTAGATCA
TAGAAGTAAACAAGATGTCCTTTGCTTTAGGTGGTGGAGT
AAGGAACTTACAATAGTGAAAAAAAATACTGTGCTGTTTA
ATAGCTGTAAAATGTTGAACAACTTCACTGTGTTATTGCT
TCATTCACAAAATTTGATTTCTTCTTGTGATATTTGGCTA
TTGTCAACTTGACATCATTACCACAGCTTTCCAAGGTCTC
GTCTGCATTTCCCAAAACCTTCTCTCCGTATGTTTGTGTT
AGGCTTTGCCAGCAAAAAACACTGGTGTGAGCTTTGGAAG
ACAGAAAATCTGGAGAAGCCATTATTCTCTGAAGGTAATC
ACAGCCAGACAAATGAACAGATGAGAGGTTTCATTGGACT
GTTTCAAAGAGCACAGTAGAACTACCCGCTTGGCTGTTGC
ACACAAAGACAATTAGTGAGAGTTTCACATAGAACCATTA
GCACTGCAGCAGGTTCCAAGACAGTTACTGGGAGCGTCTG
GCTGAGAGCTCTGGTTGCTTTCCTGAGATTGTTGCTGAAT
TGCTTACTGTTTAGAGTTAGCTTCCCTGACCTTTTCTCTC
ATAGTTCCTCTAATATTTCCATAAGCCTTTAATTCCGATA
TTAACTTCCAAACCTGGAAAACTTAAAGTGGCGTTTATTT
ACTGTTGGATGTTAGATTGACTATAGTTTTGGTAACAAGA
GTGAGGTTGATTTGCCAACTCAAAGCATCTGGGGTATTTA
AAACTTTATGCTTACAAGTCAATCAGCAACCGTAGACAAG
TATGTCCATAGCTACCCACCAGATGTAAGGGGCCATCCAG
ACTTAGCTAGTAAAGAGGCCGGATTTGTAGCAGTGACTCT
AGTTTGAAACAAGTGGAATAGTTCATGATAACTCACTAAT
ATCCTCCAAGGTCTCTCAAATCTCTCCACTTCTTTACTCT
CCAAACAGGCTAAGTTCAACAGAGACATGATAAGACTCTA
TTCTCCCATCATTAACAAATTTGAAGGTGGTACTGAGTTT
GCTGATTTCTCTAGATATATATTGTATTGCTTTTGGTTTA
ATATTTTGAAGAAAGAAGCAAGTCTAGGGGTTTCACTTGG
CCCTTTTTACCATAATATTCCTCACTCCATGTGTCAGGGG
ACCAACCTAAGTGTTCTGTCAATCCTTGTTCCAATACGTC
TTCAAAACTAGGATGAAAAAAACACAGGTCAGGTTGATAG
ACTCAGTGGGCCCACTTTGAGACAGACTTGAACCAACAAA
AGATTATGACACTTCAAACAGGTAAATTTATTTAGTAAGG
AATTATACTATACTTTAAAAAATTAATCATGGACCCCCCT
AATGTTAGCATCAGCTCACAGCCGGTGTTCAGTAATCTCT
CAAAGCACTGGTAGATGCCTACAGATATCTTTGGAAAATA
TTTTTGGCATAAGGTTTTTTGTTTGTTCACTTTTTTAGCA
TTTTAAAGTGTTTTGATTAAAACATCAGAAAATGGCCAGG
TGCAGTGGCTCACGCCTGTAATCCCAGCATTTTGGGAGGC
TGAGGCGGGCGGATCACGAGGTCAGATCAAGACCATCCTG
GCTAACACGGTGAAACCCCGTCTCTACTAAAATTACAAAA
AATTAGCCAGGGGTGGTGGCAGGCGCCTGTAGTCCCAGCT
ACTTGGAGACTGAGGCAGGAGAATGGCGTGAACCTGGGAG
GCGGAGCTTGCAGTGAGCCGAGATCGCGCAACTGCACTCC
AGCCTGGGCGACAGAGCGAGGCTCCGGCTCCAAAAAAGAA
AAAAAATCAGAAAATATATGTAAGTGCTTTCCTGTGTTAC
TACAAGTAAGTGCTCAGTATATTCTTATAATTATCCTTAT
TAATTTAAATTTTGCAGTGAAAAAGTAAAACATTTATATA
TATGTGCATGTTTATGTATATATATATAAGAAATCAGTGA
ATTGATTTTTATAAATTAAGGAAATGCAATGTATTCTACA
CATTCAATAACTTAATATATATTATAATAATTGATTTAAA
AAATAAAACAAAACTTAAAGATATTAAATGTAAACATTTT
CCAATTGTACATATAAATGCTATTTAACTTAGCTCAAGAT
AGAGACTTTTAAAAACTTACATATTCCATGTAACATAACA
TTAAGCAAAATTATCAGTTAAAACAATACTTATTAGCTTT
AATAATCAAAAAATTAAATAATACATGATGACCTTGGAAT
AAGTATTTGCAAAAAGTAGGGAAAAAAGTTAATATATTTC
ACAAAGAATGGCTTTTAAAAACTAATAGCAAAACAGTAAC
ATCCTAAAGAAACTTGACATTTTCTAAGAATACATTATAA
AAATAAGTGTAACTGGAAAATACACATATGAATAAATAAG
ATTCAATTTCCAAGCCATCAAATTGGTGAAGAGCAGAAAA
ATGACAACACTAGTTTTTGGTGCTCAGTGAAGTGGGAATT
CTCATATAACAAATCATAAGAATGTAAATTAGTACAGACT
TTGTTGAAAGGCCATACTGATTGCCTTAAATTTTTAAATA
TTTATTTCTTTTTATAGGACCTGTATTTTCCAAAATTATT
ATACTATACTATTAATAAAAGATTTTTTTTTTAAAGTGAA
CAACAACAACAAAAAAGCACGAAGACTTCCCTCTTAGGAA
AAAAAAAAAAGCAATAGAATTTATAAATGAAACTTCCCAA
GCCAAAAAAGACTGGGACAGAAAAAGCCACAAAAGAGTGT
CAATAGCTCAGCCAGGCTGGTCAAAGGAGAGTTGAGCTGC
CAGGTGTTAGAGTAGCCAACTAAAGCAACAAGTCTAAAAG
AAATAATTAAACCCTTAGACAATTAATGGGATGGTGTAAG
CAAGTGTCTAAAATCAGGAGAAACACTGACCTACCCTATT
CCATTCCCCACCAAGGAATGACATGCCCAGAGGGATCAGG
AGGATCAACACATGTGGAGGTTGTCTCACTGTGGAAGGAG
CCCCAAACAAAGGGCTTCAGTGTTTCTTTGGATTTTGGAG
TGGAAGGATTGGGGAAGTAGAGGTGCAGAGTGCTTGGAAC
TGGCTGAGTTAGAGTACAGAAAAGTGTTTCCAAGACTTAC
CCTTCTACTCTAGAAAAAAGGCCTGAGCAGAGAGGCTCCT
TAAAAATAGTTCTATTCAAGGCCTCAGATAGAGACCTCAG
AATGAGGGTACCTGTCTAGGAATTCAAATATGTGATGAGC
ATGAGCTGCTTGGGACATTGAATGTAACTTCCTTCAAAGA
CTATAGTGTACTGGTTGTGCACTAGTCCTTGGGTGGGAGG
GTAGCTTCCCTCTGAAGAGTCTACCAGGAAAAGCCTTTGT
AATTAACTGCCTATAGGCAAGCCTGTAAAATCACATGTAG
GTTTTATCCAGGAGCTCAACTCTTTAATTTCAGCCCTTAG
TAGTTCAGATAATCTCAATAGATGCCAATTAAACATTTGA
CAAAATGTACCATATGTTCATGGTAACAGTTCTCAATAAA
CTAAAAATAGAACAGGCAGCTCCTCAGAAAATAAATTAGG
TAAAATTTATAATTCTTATATTTTTGTCTAGATTAACATT
CCAGACTTTGGTATCAGTAGGCAGAATCCCATCATACAAC
ACTAGTTTTTTAGAATTTAGGAGAAAGTGATTGCAGTTCA
TAGAGACGAACACAGCTGGAATTCGCTGGGCATACCAGTA
AGAAGGAGGCTTTTTACAGAGAAATTCACCAACAGCTTTC
TTTGAGGGTTTTTTTTTTTTTTGTAAATACACTAATCTGT
TTGTACAAAGGTTAAAACTCTACAAAATAAGGCAGAGAAC
AATGTTCTGAAAACTATTAGCTAAGCAAAACCCACAGCTT
ACACAGGGCTTGAAAATATTTTAGTTCTGGTCAGCCAGAT
TGTACAGTCCTCATGGACACCCATGACAGTCAGTAAACAC
ACTTTTCATAAGGAACAAGGCACTGTAGGGGCAAATTATT
TTTAGAGTTAACTCTAGATCTTCTCTAGCAAAACAGAAAA
GAATAAAGCAACAAAGAAAAGCAAAGTGAGAAAGGTCAAG
GGGATCCACAAAACATCGAGAATAGCTAAAACAATTTTGT
TTTTTTAAAAAAGGACTTATACTACCTAATGTCAAGATTC
ATTATCAATGAACAGTAATCAAGACAACATGGTATTGATA
CAAAATCTGAAAAAATAGATTAATGAAACATAAGAGAATA
TTCAGAAATAGGTCTTTATTTATATAGTCAATTAAATTTT
GAAAAAGTCACTAAACCCATTCAAGGGAGAAAAGGATGAT
TTTGAATCAAATTGCAATGCAGAAAACTTAAAAACACATA
AAATACATGTAAAGAAATGAACGTTGACACTAACTCGTAT
TAAACTGAACAGTTGTTTAGACATAAGTTAACTTAAAGCC
TTTATGCAGCTATGGAGAGACAAAGTTTTATCAATATCTA
TAAATCAGTAAATATAAAACAAGACAATGTGAATTGGATT
TGATTAAAATTAAACTTCTAATGAATAGATAGTTCACAGA
TGGCAGGAAATAGTTTTAATACATATATCTGAAAACTACT
AGTGTTCCAAATATATAAATAATTTTTATAACTGAACAAT
ATAATAAAAAACAACCCCATTGACATAAGATTTGAAAAGA
CACTCTCCAAAGAAAATATACAAATGCTCAAGACAAACAT
GAAAAGGTGATCAATATCATTAGTTTTATGGGAGCTACAA
AGTTCAACCACAGAGAAATACCACTTTGATTCCACTCAAA
TGGATAAAATTAAGAAGACTGTTAATACCAAATTTTGGTG
ATAATGTGAAAATAATTGGTTGGTAGTGTTCAGTTCTCTG
TAGGCCAAGAATGACGTAGTCAAATATGCTATCACATGGG
CTCCCTTTATTCAATGATAATAATGGGATGCTGGACAAGG
GAGGTCAGGAGGCCACACTTAGCCGTGGTTATAAAGGAAA
GCTAGTTACTCTAATGAGGATAATAGAGCTGGAGCAATAA
TCAGAATTATTTTCCTCCACATAGATCTTTGGAAGTTCCT
ATGACTGAGATAGGAGGGTGTCCTACTTGAGGCTCACCTG
ATTTGTATAATTAAAACTCTTTTGCAATGGTAAACGCAGA
CCAGGCTTTAATTGCTCCCAGAGAGTTGTGACTGCTCGCG
AAATTATCAGACATGATCTAGTTCACAGAAAAAGAACCCC
TTGAATGAAGGGAAGGTAGGCTGTGTCCTCTTGAGGTAAG
ATCCTCCTATGCTACCAAAAATTTAAAGTATAAATCTTAT
TTCATATGCTTCCTCCAAAGGGTATGTGGCTATTTAGCAG
GGTTATCTTTTGGTTTTGGGGATAAAAATGTTCTGCATAC
ACTAACTGTCACACACACACACACACACACACACACAAAA
CCACACATGCATGTACACACACACACTATATATATATAAT
TACATATATGTTATATAAACTACAAACTTTATAGTCATGT
TATATATAATTGTAAACTTTATATTTTAAAATACTATATA
AGTTGCCATTACATACATATATATGTGTAAACTGGCAGGA
TATGTGTATGTTTGTATATATACAGAAGCCAACAGTTTTT
TAAGCAGGGTACATTACATCACAGGAGAAAGCTGTGTGGC
AGATCCAGGCCATATGATAGTAGCTCTGACACTTGCTCTT
ATGTATCCAGTAGATTCAAGGTACTTGCATATCTGTTACA
AATACAGATGCTGTATGCAAACTTTGACAGTCCCATACAG
ATTAATCACATATCAGAACTTCAAGATTTTAAAGTGCATG
TTGCTTCCTGAAGAGTATTATCTTTACTTTTATAAGCAAC
TTTCATCCTGCTGGGCCCTAGTAGAGACTGGTTGCTTGAT
TTTAGCCTTTAACCTCCAATGTGACCTGAACTGACATGAT
TAATACACAAAATTTGACTCACCAAGCATGCATCAAGTGG
AAGTCATATATAGGAGATGAAACTTGAGCAAGTGGAGGCA
CAAAAATGTTACATCAGCAAGTGGCTCAAACTTCCAAGGC
ACGTACCTGGATGACTCCCTCTTTCTCTTCAAAATTATAG
TCATATAGGGAAATCTATATGACTACTTAATTGAGGAAGA
AAAATAATTTAGAACTGTGTTTCCAAGTTTTGTGTATTAA
TAGACAATTAATAGACAATTTGGGGTATACTAAGGCCTAC
ATATCAGGAAATGGGAGCCTTTAAAATATCCTTTATTGTA
ATCAGACTTCAAAAGAAAGGAAGACTATGCCATGGGGGTA
CATAGGGAATCACCAATGTTGATAACTCTAGTAATATAGG
AGAAGAGAATTTTGTGGGCAAGAGCTGTTATTGCGATTTC
CATGGAAAGGAACAGGTGAGGCAGGGATGCCGGTTTAGGA
TGGGCTAGTTTGAATAATTTCAGCAGGCTCTATGGAATAG
AGGCTGTGTCTAGTTTTCTGTTACCTGGCCTTGGGGTAAT
TAGGACAAGTGTATCAAGGCCTAGGGTAAAACAGTAAGGT
GGTTTGGGTTGTAGACTACATTAGTTGAAAGGAATGCCCG
TAGGAGGACAACTGCCCCTGAGGAGGAGTAAGCGAGAGAC
AAGGAATCAGGAGTTCAAGGCAATGTGACTCAAGCATATT
CCTAGGTTGTCCAGATTAAGACATGTCAGACATATAGGGC
AGATATTAAAGCATCAAGTTTTCAGAAGCTAGAACCATGG
TTAATGCACACTATTCTACAGAGTGTTTTGTGCAATTAAC
TGGGCCACTGGCCCATAGAAAGAAACAGTATTCACCCATT
CAAGGGTGGCTCTGAAAAACTGTGTAAAGGGAGTCGTAGT
TTGCATATTTTTGTGCTGTATACCTGGTTTTCTACTTTGC
CTGGAAGAGGAGACTGCTTCATGTACATAGATCTATGCTG
ATTCATTAGTTAATAAGCTTTTCTAAACAGGCAGGGATTT
GTCATGAACAATAATAGTATAGCTAGATGGCAAAGGCTTG
AAAGGAACAAATTACAAGATGGATAACAAGAGAGACTAGA
AAAGATAAATGTGGATGGAACTTTAGGAGTGGTCAGAAAA
TATGAAAATAATCATGTCTCATGTAAATGCTCATCAAAGA
AGAGCAGAGAAAGCTCTCAATAATCAGCTGGACTAGATTA
CTTGTACTGGGAATGTTGATCAATTTTTTTTCCAATGAGC
TCATGAGGAAAGCTGCCATGGCAATAGTGATGGAAGTTTT
TTGTGGATTCATCAGCATCGTTTTCCATTCAACAACAATG
ATCTGACTCTAGTCACTCTTGAGTGCCTTTGTCAGTTATC
CATTACTATGAAAAGTAAGCAACCCCAAACTTGGTGATTA
TAAAAATCACCATTTGCTTAACTTATGATTCTGTGGGTTA
GATGGCATTTCTTTTTATTTGAGAGGAATTGGCTGGTTCT
GCTTGTCTCTCTGATAAACTCCTGTTGCTCTGACAGGTCA
GCTGGAGTCAGAAGATCTAAGATGGCCTCACTCACATTTC
TAGCAGTTGCCAGGCTGTTGGTTGAATTAACATGGGCAAA
TGGGCTACACGCCCTTCATCACCTGCAGGCTATCCTGGGC
TTCTTTACAAGGTGGCAGATGTGTTCCAAAAGTAGAAATT
GAGCAATCCTGAATTTGTTAACATCCCACTGGCCTAAGCA
AATCACAGACCTGCCCAGGGTGAAGAGAAAGAAAAGTAGA
CTTTGCTTGAAAGGTAGAATTCAAAGTCACATTTCAAAGG
AACATTTATATAGAGTTCAGTAAAACTCCTGATTTTTTCC
CCAATTAATCACAATTCTCGAATTTTAATTTACCATAGTG
CCTAACCTGCCAACCTAAGCTCCCGATATGGTAATACTCA
CTGAAGGAAAAAGCAAGCTACTTTGTGGCATATTGATTAC
ATTGGATTCATTCTATTAAGAAATGGACTGTGAATTTTTC
CTTTCTGATATAAATAACTAATCTACACATGGGTTTGCTT
TTTTGCCGATAATGCTTCTGCTGAAATCATATCTTTGAAC
TTAGAGAGGGACCTGTAATTCTGACAATGAACATAGTTTG
TAGAAATTAGTGGCACCAATGGGCTCATGACCATGAAATT
CACAGGCTTTATTTTACTGTGTATCCCATTACCTTAATAT
AGCAAGAACCTGAATTGCGTTGCAGATTCAAGGACTTCCT
TTCAGCAGTCACTTGCTGTTGCATTCCAAAAGAGTTGGTA
GATATTTCACAAGCCTCTTGAAAAATGCAGATGGTTTCCT
GTGATTTTTTTGAGATTTATCCATTACAATTCTTTTACAT
TTTATTCAAACTGGATCCAAAATGATATAGTGTCCTAGTT
AAATGAACATCATATGTTATAAAGTAGATAATGCTCATGG
CAGATGGAGTGAGTATGAATGTGTAGTAAGGGTTTCCATA
AGCAGATGGAAACTGTTACAAGTCAGTCTTTTCCCCAGTC
ATGTCAGTGTTTGCTCACTGGATATATACACAATGGGCAT
AATGACAGAGAGAAAAGCTGTGCATAGGCTTAAATATTTG
ATATTCTTGCACCAGATTGATGTGGCTAATGTCACTGCTG
AGTGCCTAACCTGTAAATGGTAGATGTCAATGACAAGTGT
ATATATGCACTTGTATATATACGTGGTGCACATATATGTG
TGTCTGTATATATATGGCTACTGTCACTGCTCTGTGCTTA
ATCTGTGAATGACAAAGGTGAATGACAAGTGTATATATAC
ACTAGTATATATATGTAGTGCATATATATATATGCATATA
TATGTGGGGGATGTGTGTGTGTGTGTGTGTGTGTGTGTGT
GTGTGTGTGTGTAAAAGCATCAGCCAGGCATCTGCAGACA
GGCTGATTGCATATTGCTTACATAATAAAGAGGGCAATGA
TTTGTCCTCACAGAGATGGAAGTATATTCTAGGTACAGAA
TTTCCTTATTGCCCACAGTGTTTTTGCCAGCATCACAATT
TAAAAACGTAAAGAAAACTGTATCCGTGGCCACAGTATCT
CACACAGCATCTCTTATCAAAGGACACTTTTCTTGGTGAC
AGAATAGAAGCAATTGGCTCACATACACAGTTCACTGATG
CAACCATATGTTTAATCAACCAAATTCAGTTTAAGAAAAT
TGTGGAATGGTGTGATACGTTCTTAACTATGAAGCCATCT
TGAATAAAAATTCTTTAGGGTTATGATGCAGTCCTTATGG
TGCCATACATGCCTTCATTAATGCTCTTCATATGATGGTC
TTTCTCTCATAAAAGGAGTGCATGGGTTCATCAATTAAGT
CTCACTTTATAGTGAGAAAATCTCATTTGACTTTATAGTG
ACACCTGCTGAAGTATTTTTCCTCCTATTTACGAGATATT
GAGCTCAATGAGTTAGTTCTTTTCTCAAGGGAGAAGTGAT
TCTGACAGGAAACAGTCATGTTTCCATTAAATTGGATGTC
AAGACTGTCCCAGGCCATTTTAATATCTTTATGCTGCTAA
ACCAGCAGAAAGTAATGGAGGGTTACTATGTAAGCTAGAA
GATTGATCATTTTCAGGGAGTTCACTGATTCAATCTAGTA
GCTGCCCAAATTGCCCTTCAGCTGTGTTGATTCTACTATC
CAGCTCATTTACTGGATTTTCTGTTTCCACAGCCAGACAG
CCATCTTGAGCCAATGCTAATTATATTTTTTTTACTACTT
TGAACCAGTATTAATAAGTTCATTCTTGCTTTCTAGGTAG
CAGTTCAGACAAAATGAGATAAACTAGAACCTTAGCAATG
TTGATTCTAAGATGCTATCTGTTCCCAGCTAGGAGACCTT
CTTCCTACCTACTTATAGTTATGAGGTGTAAACTTCTCAC
GATACCAAATTGAATGCTATCATTGCGGTTGAATCTATCA
AAGCAGTATATATAACCACTGACTGTTCAACAATTATTTT
ACTACCTACTCTATGCCAGTCACCCTTCTAAGTGTGTAGG
ACTCATCAGTAAACAAAATACTAGCCTACATGGAGCTTGC
AATCCAGTAGGGAGAAAGCAGAAAATAAATATAAAAGAGC
AAGATTTACCAGGGGATTGTAGAGTATATTATAAGATGTT
AGATGCTATGGACAAAATGAAATAATATAATAGTTTAAGA
AGACACAGAACTTTTCTGTCCTTCCAATAAGGGCGAAGGA
ACTGCACAGACATGAAACTACTGAGAAACAGTAGAAAGAA
AGACAACAGTTGAGAAGCATTTTCTATTTACTTAAGGACA
AAGTGCCACTCAATCATATTTCATCCATAATACTGTCCTT
CAAGTAACAAGGTTATAGAAAATTATTTGCTGCACCAGAA
CTCAAAAAATACCATACAATTGTGCTCTTTCCATGGAATC
AAAAACAAGATGGCATTTATCCCAAAAAAGATAGTAGGGA
AAACTTAATGTTGAACATGTATATATTTAGTGGCGGAGCT
AAGACTAAACAAGGTGGGGTCATGGATTGAAAATATATGT
AAGCATTATGTAGTCTGACAGACTAGAATGATATAAATAA
AAGTGGTAGAAAGGAGGAGAGTAACAGGGGAAAGGCTAAT
AAGCTTATTGACTGCTCCTTAGATAACATTTGGGAGTCAA
AGGCTTCCTTTTGAAACTGACAGATAGTAAAAGCTTAAAT
GAGAAAAGTAGGAGATTAAGGTAAAATTAAAAATTATTAC
AAAAAATAGAAAACTCATAGAATAAAAATACATACCTTCC
CATATAAGTAACAATTTTAGAAAACAAACAGAACACACCA
AATGGTGAAAGAAACACAGCACATCATATATGGAACTGAG
ACCAACATAATAGTCATCAATAAATATGAATGAGCATACG
TGGTTTTCAAAGAGAAAAATATTTTCAAGTATGCTCAGAA
ATGAATTAAAAATACAGTGATTAAAAAACTAAAATTGTAG
GCGTGGAGAAATACTTGTCAGAAAAATATAAATAATAAGA
AAAGCAAAATTTACCAATCCTGATACTTGATGATAGAGAT
TTCACTATGAAAAGCATTAAGTTAGACAAAAACAATCCTT
TGCAATGATAAAATTGACATTTATAGTGAAGCTACAACAT
GTCATTTCTGACCAGACAAGACAAGTGAACAAAAACCAAG
AAAGGATATAAATGTTTATTGCAGCACTACTCACAATACC
AAAGGCTTGGAACCAACCCAAATGCCCATCAATGATAGAC
TGGATAAAGGAAATGTGGTACATATACACCGTGGAATACT
ATGCAGCGATAAAAAAGGATGAGTTCATGTCCTTTGCAGG
GACATGGATGAAGCTGGAAACCATCATTCTCAGCAAACTA
ACACAGGAACAGAAAACCAAACACTGCATGTTCTCACTTA
TAACTGGGAGCTGAAAAATGAGAACACATGGACACAGGTA
GGGGAACAACACACTCTGGGGCCTGTTGCAGGGTGGAGGG
CTAGGGAAGGGATAGCATTAGGAGAAATACCTAACGTAGA
TGATGGGTTGACGGGTGCAGCAAACTACTATGGCACGCAT
ATACCTATGTAACAAACCTGCACATTCTATTCTGCACATG
TATCCCAGAACTTAAAGTATAGTAATTTAAAAAAAGATAT
AAATAAAACAATGAAGTAAATATTTGGAAATATATCAAAT
ACTATACCATAAGGAACATATCTTCTTCTAGAAAACATGT
AGAATGATCCCCTAAATTGATCATATCATAGAGCAAAAAG
TAATAAAAGTAGTTTCCACAAAATACACATTTACAAACAA
AACAATGCAATGAAACGATAAATGAAAAAAATAAAACCTG
TCTTTTACTTTATAATTTAAAAATATTTCATTAACCAATT
ATTTTTTGGTAAAATAGGAAACGAAAACAGTAGTTACAGA
GTTTCTAAAAATTAATGATAATAAAAACAAAATATCAAAT
TTATGGGGTATATTTAAACTAATGCTGAGAGGGAAATTTC
TGCTGCTAAAAGTATGTATCAATAAAAATGACATAAGCAA
TTAGTTTTTAAATTTCTTAGCTAATGTATTCCTAGTTTTA
AATTTTCATTTTTAAACATCTTGTTTTTCTGTTGAGATTC
CTCATCCCCCTCTTTGGTGCAGTTTTGCTTTTCACGGTTT
CAGTCTCCTGTGTTCTAGGCACATTCAGAAAATATTAAAT
GGGAATTTTCAGAAATAATTCATAACTTCTGAGTAGTGTG
ATGAAATCTCATGCCTTCCGAGTCTGTCCTGCCTGACATG
TGAATCATTCCTTTGTCCAGTGTATACATGCTGTCTATTC
TCCCTGTCCATTAGTCAGTCTGTAACCATCTCAGTTATCA
GATCACCTGTCACAATATAACAGTGCTTTTGCTCAACTAA
TCCTTATTTTACTTAATAATGACCCCAATGCACAAGAGTA
GTAATGCTGGCAATTTGACTAAAGATAAGCCATAAAGTAC
ATCCTTTAAGTGAAAAAAAACTGAATCAATAAAGAAAATA
AATTGTATGCTGAGGTTGCTAAGATCTGTGGTAAAAATGA
ATCTTCTATTCACAGAATTGTAAAGAAGATAAAATAAATC
TGTGCTAGTTTTGTCATCACAGCTCAAACTGCAAAAGTTA
CCCCACGGACATTCACCTCAATTCATCTTATTATTTAGGC
ATTTTATCAGCTCGCATCATCATAAGAAGAAGGATGAGTA
GAGTACAATAAGATTTTGAGAGACAGAGAAAGTGACCACA
TTCACATAACTTTTATTAGAGTATAATGTTATAATTGTTC
TATTTTATTATTAGTTATTGTTGTTAATCTGTTACTGTGT
TTAATTTGTAAATTAAACTATATGTAGGTATGTGTGTATA
GGAAAAAAAATGTAGTCTTTAGGGTTCAGTGCTATTTGTG
GTTTCAGGCATCCACTGTGGGTCATAGAATGTATACTCCC
TGGATAAGGGAGGTCTACTGTAGCTAACTCTAAAATAGAG
GAAAGTGTAAGCCCATAAAGACCCAGAGAGACCAAAACTA
GAAATATACATGAGTGGCACAGATAACTACCATATAAATG
AGGAGGCACAATGGGGATAAAATTCTGGAGACTATTTTTA
GTCTTATGCTCAGGATTTCTTACACGTAATGTTTAAATGT
TTGATGTAGTAATTTATAATCAATATTGTATATTTAATCC
CTAAATGATAGCAAAGTAACACCAAACCATTTCTTTTTGC
TTAATTTGGTTTCATTACTTCAAGGAAACTCAAATATGTA
TATTATATCCATATTTATATTATAATTAAATAACATTAAA
TTTTTGTATTTTGCTTTTTCAAACACAGATAAGTAGACAG
GTAATCAAAGCCCCAGTATAGGTGCATACTTAATATGTCA
TATAAAGAGTAAATGCCAATGAATCTGGACTAGGATGAGC
AAAGAAAAGCAAGGTAGAAATTGATTCCAGGGATTTAGTA
AGGGACAAGGATATGAAATATGTTATGGGCCATTATAAAG
ACCTCAGGATTTTCTGTGGGTGAAATGGAGGCCACTACAA
TATTTTAAATAGAGGTGTAACATTCTTCTTTGACTTTTAA
AAAGATTCATTCTAGCTACATTGCAGATAAAAACTTTAGG
AGTGATATGGTTTGGTTGTGTCCCCACACAAACCCCACGT
GTCATGGGAGGGACTCAGTGGGAGGCAATTAAATCATGGG
GGCAGGTCTTTTCTATGCTGTTCTCATGATAGTGAATAGT
CTCAGGAGATCTGATGGTTTTTTGTTGTTTTTTTTTTTGA
GACGGAGTCTCACTCTGTCGCCCAGGCTTGAGTGCAGTGG
CGCAATCTCGGCTCACTGCAAGCTCCGCCTCCCGGGTTCA
CGCCATTCTCCTGCCTCAGCCTCTCTGAGTAGCTGGGACT
ACAGGCGCCCGCCACCACGCCCGGCTAATTTTTTGTATTT
TTTTAGTAGAGACGGGGTTTCACCGTGGTCTCGATCTCCT
GACCTTGTCATCCGCCCGCCTCGGCCTCCCAAAGTGCTGG
GATTACAAGCGTGAGCCACTGCGCCCGGCGATCTGATGGT
TTTATAAAGACTTCCCCTGCACACATCCTCTTGCCTGCTG
CCACGTAAGATGTCCCTTTCTCTTCCTTCATCTTCCACCA
TGATTGGGAGGATTCCCTAGCCATGTGGAACTGTTGAGTC
CATTAAACCTCTTTCCTTTATAAATTACCCAGTCTCGGGT
ATGTCTGTATCAGTGGCATGAGAGCAGACTCATACAAGGA
GTAATACTATAACTAGTGTGAACAATTAGGATCTTATTGT
AATAGTCTAGGTCAGATAATATGGTGGTTTAGTCCATAAG
AATTACGGGGATGCTGTTGAACAGCAGCTTCTGTTTTAGA
AGGTCTGGAGAAGGGTCTGAAATTCCATATTTCCAATGAG
CTTTCAGGGAAAGTAAATGCTACTGGTCCATGGAACACTT
TGAGTAGCAAAGATTTAAGCAACGAGTGATTGGATAGTAT
ATTACTTGTAGCTGAACATATTCTACTATAGGACTATTTT
AGAAATTTTTTCATTAATGTTTGTATTACACTGCATTCAA
TAAACATAATCTACATGTCAGTTCCTTGGATTATCTTAAA
ATTTATTTGATGTCCCAGTACATGATATGATCAGGTAGAA
TAAATATTCCATGTATATTAAAGAAAAAAATATGTATTCT
CTTATATGTGTGGTAATTATGTTTCATCCTTTTGTTTACA
ACTTTCCAGTGCTTTGGTTTTAAGTATTGCTTTTATATAA
GATATTACTGGCTGGACTTTTTTAAAAAAAATTCTTCTTA
ATTGTAATTTTGTTTGGATTTGTAATTTATCTTACCCCTA
CTCATTAAAATTATTAATGTATCAGAAGGTATCCTGCCAT
ATTATTTCATATATACATATAATATACAACTTTTCCTTTT
TTTTTTTTTTTTTTTTGAATCAGGATCTCACTTTGTTGCC
CAGGCTGGAGTGCAGTTGGATGATCTTGGCTCACTGCAAC
ATCTGCCTCCCAGGTTCAAGTGATTGTCAAGCCTCAGCCA
CCCAAGCAGGTGGGTGGGACTATAGGAACATGTCACCACG
CCTGGCAAATTTTTGTAGGTTTTGTAGAGAAAAGGTTTCT
CTGTGTTGCCCAAACTGGTCTCCAACTCCTGAGCTCAAGC
TTCCCAAAGTGTTGGGATTACAGGCGTGAGCCACTGCACC
AACCCACAACTTTTCTTTTTTTTCTTCTCTTACACTGTTA
CTTTCTTTAAATATATTCACTTCTCTTCTGCTTGTTTGAA
AGTGTTCCATTTCATTTTTATTCTTAGCAGTTACACTACT
TTTTTAAAACCTAAATGTAAAATATTTTTCTAATGACATC
TAATGTTACCAACCAAGAAAACGACCATGCCTGTTATCAT
GTTAAACTATCATTCAATTATACCATATCATAACTTTTCA
CTTCTGAGGAAACTGTCACATCATATGAGCTCATTCTATA
GTACTAGATTTTATGTTGATATTTTATTTTTAATGTTTGC
TAATTTAGGCAAATAAAAATTTTAATAATCTATTTTTATG
AAATATTTCAAGCTTTCAATATATTATAAAGAGTAATATA
ATAAAAATGATAAACCAACTATAAACACTTTCAAATATTG
TGTCATTTTGTAAGTATTTTTAGAGTTGTAAAGCTTTTTA
TATATATAGTTAAAAAGTGTTATATACCCTTCTCCAATTG
TATTACTTTCCCCCATGCAAGAAGGAAGAAATTGAAGAAT
TGGATGCTTAACATTTTCACAGATGTCTTCCAAATCGTGT
TCTGTGTTTACATATCTAAAATACCACATGATCGAATTTA
GCATTTTAGGATTTTGTGCTTCTCCATCCACAGCCTTGTT
TTGTTTTTTGTTTTTTTCACTCAGCACTATAATTTTGAGA
TTTAAGTATATTGGCACAGTATAATAGTGCTGCTAAGTGT
TACCTTATAAAATTTAAATTTAGTAAATTAGTTTTATTTT
TATGTTATTCTCACATTTTCAGTTCTAGTTTTTATGTCTT
TAAACATTATTAAAATCTTTTTTCTGCTATTTCAATTATC
ACAATTTCTTAAAATTTAATCCTGCTTTTTGTGTGATTCT
CACAGTGGGACATTTAATGTATTTTGTTATTGTGGAAATG
TAAGCACATTGTCAGTAGGATTTTTATGAAAAAACACGTT
TGAATCGGTATTCTAGAACAGGCAAACTAATTGTATAATG
AAAGAAATAAGGACATTGAATCCTAGGTGATGAGTGATAA
GTGTTGAAATTGAGAATATTCACAAGAAACCTCCTGTGAA
GAGGGAGAGGATCTGTATCTTGAATGGATGTGAATTACAT
ACTGCAAAACTTTCCCAAGTTCAGATACTAGAAAGAATTA
GCAGACTCCACAGAATATACTTTCCTAAGTGTTTTATTTA
AAAGCAAGGGATACAGTGAAACAAGAGAAAGAGAAGGAAG
GAAATATCAGTCTCTTAGAGACATATCATGCACAAGCTCT
CCAGTGTCCTTACTCCCACAGTGGCTATTTTTTTTTTTTT
TTTTTTGAGACGGAGTCTCGCTCTGTCACCCAGGCTGGAG
TGCAGTGGCGCGATCTCGGCTCACTGCAAGCTCCGCCTCC
CGGGTTCACACCATTCTCCTGCCTCAGCCTCTCCGAGTAG
CTGGGACTACAGGCGCCCGCCACAACGCCCGGCTAATTTT
TTTGTATTTTTAGTAGAGACGGGGTTTCACCGTGGTCTCG
ATCTCCTGACCTCGTGATCCGCCCGCCTTGGCCTCCCAAC
ACAGTGGCTATTTTATGTCTCTGAATTAAACCACCAAGAT
TTCTGTAGAAATATTGTATCCAAAATAGTTCAAAGCAGTA
CATCCCAATGTGGTTAGCCATATACAGAACAATAAAACTA
GACCCCTACCTTTCACCATCAACAAAAATTAACTTAAGGT
GGACTAATGATTTAAGTGTAAGATCTCAAAATTGTTAAAT
TCTAGAAGAAAATCTAAAAATATCATTCTGAAAATTGGCC
AAGAATTCATGAAAAAGTCTTCAGAAGCAGTTGCAACAAA
ACCCAAAATTGACAAGTGGGATCTAATTAAAGAGCTTCTG
CAAAGCAAAAGAAACCATCAACAGAGAAAACAGAAAACCT
ACAGAATGAGAGAAAATATTTGCAAATTATGCATCTGACA
AAGGTTTCATATTCAGAATCTACAAAGAACTTTAAAAATC
CAACAAGCAAATAACAAATAACCGCATCGAAAAGTTGGCA
AAGGACATGAATAGACAGTTTTTGAGACATAAAATTGGCC
AACAAACATGAAAAATGTCCAACATCACTAATAATCAGAT
AAATGCATATCAAAACTGCAATGATACTACCTCACATCAG
TAAGAATGACTATTATTAAAAAGTCAAAAAAATAACAGAT
ACTGGTGAGGCTGCAGAGAAAAAGGAACACTTATGCACTG
TTGGTGGGATTTTAAATTGGTTCAGCCACCTGTGTAAAGC
AGTCTGGGGATTTCCTAAAGAACTTAAAACAGAATTACCA
TTCAACCCAGCAATCCCATTACTGAGTATACACCCAAAAG
AAAATAAAACATTCTATTACAAAGACACAAGCATTTCTAT
GTTCATCACAACACCATTCATAATAGCAAAGACATGGAAT
CAACCCTGGTGCCATCAATGGTGGACTGGATGAAGAAAAC
GGGGTACATATATGCCATACAAAACTATCAGTCCATAAGA
AGGAACAAAATCATGTCCTTTGCAGCAAAATGGATGCAGC
TGGAGGTCATTATTCTAAGCACAGTAATGCAGGCAAAGAA
AACCTAATACCACATATTTTCACTTATAAGTAGGATCTAA
ACATTGCGTACTCATGGACATAAAGATGGCAACAGTAGAC
ACTGGTGACTACTAGAGTAGGAAAGTAAAAGAGGAGAAAT
GACTGAAAAACTATCTATAGGGTTCTATACTCATTACTTG
GGCAATGGAAACATTTGTTACCCAAAACTCAGCATCGCAC
TATATATCCATGTGACAAACCTACATAGGTACCCCCTGAA
TCTAAAATAAAAGTGGAAATTATTTGTAATAAAAGAATAT
CCTAATGAAATACTTGTATTCCTTTAACTATGTAATCATG
TCAGACAAGCTTAGCTATTTGTTCTAGTTGTGTATCATGC
ATAAAGAAAATGGCCTTGGGGCTGGGCGCAGTGGCTCACG
CCTGTAATCCCAGTACTTTGGGAGGCCGAGGCGGGCGGAT
CACGAGGTCAGGAGATCGAGACCATCCTGGCTAACAAGGT
GAAACCCCGTCTCTACTACAAAATACAAAAAAAATTAGCC
GGGCGTAGTGGCAGGCGCCTGTAGTCCCAGCTACTTGGGA
GGCTAAGGCAGGAGAATGGCATGAACCTGGGAGGCAGAGC
TCGCAGTGAGCCGTGATCGCACCACTGCACTCCAGCGGTG
GGGGGCTGGGCGAGACTCCGTCTCAAAAAAAAAAAAAAAA
AAAGAAAATGGCCTTGGAAGGTCAATAGAAGTATTTTGGA
CTTTAGACAGCACTATAAATTCTACTGCTCTTATCTTGAC
CAATAATTAAAAACCAAATATCTGGACATCTCTGGAGCTA
ATGATAGAACTTTTCCAATACAACTTTAATTTAACTCCAT
CTTGCACACATGGATTGTGCACATTTTTCAAAAAATAGTG
AATAATGCAAATAAGTTCTACACATTTTACTCTATGTAAA
TTTTACTCAATTAAAATATACCAAAAAAGCCTTTAAATAT
TATCAGCTATGTGAGACAGGAGAAGAAATCCATCTAAAAA
TGTTGGAAGGTTCAAATTCAGATACCTACGAAAAGAAATT
AGTAAAGAGATGTGCTTATTAATATAATAGTGGAGAAAAT
GCCTAACCCGTTTCACACAGAGATAAAAAATGAGATTTAT
GAGCTTTGAAATTGAATGAAAAAATATTCTTCTATAAGAA
TTCTTCATCAAGAAACTGCCTTCAAATTAGCTTGGCATTT
GGATACATTCTTCTTGACTATTTCAATTCTACCAAATATT
TAAAGGGGAATTAATGCAAATCTTTTCAAGCTCTTCCAAA
AAATTGAAAAGTTGGTAATATTTCCCAGATCATATTTTGA
GTCTTGCATTTCCCTGATAACAAAGTCAAAGACACAAGAA
AATAAAATTACATGCCAATATCTCTGATGAACATAGATTA
GAAAATTCTCAACAAAATACTAATAAGCCAAATTCAACAG
CATATTAAGGGGATTGTACACTGTGACCAAGTTGAATTTA
TCTCTGGTATGCAAGAGTGGTTCAATGCATGCAAATAAAT
TGATATGAAACGTTACATGAAGGATAAAAATCCTTCACGA
TCATCTGAATAGATGCAGAAAAAGCATTCAACATAATTCA
ACATTCTTTCTTAATAATAACTCCCAAGAAAATAGGTATA
TAGAATGAATTTACCTCAATATAATAAAATCTGCACATGA
CAAGCCCACAGTTAATGTCATACTCAATGGTGAAAAACTG
AAATGTTTTTCTCCGAGACCAAGAACAAGACAAGGATATG
CATTCTTGCTACTTCTATTCATTTTAGTACTAGAAATCTT
AGCCAGAGGAATTAGGCAAGAAAAATAAATAAAACACATC
CAGATGAAAAAGAAAGAACAAAATTATACTTTTGCAGATG
ATGCTCTTATATGTAGAAATTTCTAAAGACTCCACCAAAC
CTCTGTTAGAATTTTAAAAAATTGGTAAAGTTGGGAGATA
TAAAATCAAAACACAAAAATAAATTTTATTTGTATATACT
AATAGTGAACTATTTGAAAAATAAGAAAGTTTCCATTTAC
AATAGTATTAAAAAGAATAAAATACTTAAGAATAAACTTA
AAGAGGTGAAAGACTAGCACACTGAAGATTACAATTATTG
ATGGAGGGAATTAAGGGAGACACAAAGAAATGGAATGAAA
TACCCCCCTTTTCTAAGACTGTCTGAATCTCTCAGAATAT
CAGTCTGTAATTTTCTTCTATAATTAACAAGGCAGTATTT
TGATTTCAGGAATATTTTGTTCCCATAAAATGAGTTGGAA
AGCATTCCAATGTTCCACTCTTCCATAATTTCTGATAATT
AGTGAAATATTGGTAATAGTTCTTCCTTCAGTTTTTTTAA
AAATAATTCATCAGAGAAGGCATCTGGGAATGGGTCTTTC
TTGATAAGAAGTATATTTGTGTTGTTTTTAAAAAACATAA
ATTATTTTTGATGGATATAGAACTAACCAGATTTCTTCTT
TGTAGGTTGAGTAAATTGTTTTCTTTTTTCCCAAAGGGTT
CATCTGTCATTGCATTTGTCAATTTAATTAGCATAAATTT
ATTTATTTTATTCTTGCATTATCCATTTAGTGTCTATAGG
ATTGCAATTGAGGTTTCCTTTTACATCTCTGTTATTGATA
ATTTGTGTCTTCTGTTCTTGTTGTTGTTTTTCTGTTTTGT
TTTTCCTCTTTATCAGACTATTTAGGGGTCTATTAAATGT
ATGAATCCTTTCAAAGAATCAACGTTTGTATTTGATGAAG
AAATAGAAGAAAATGTTGAAGATTCAACATTTAATTTCTC
TATTGTCTATTTCATCTATATTATCTTATTGTTCTACATA
TAACTCAAACTCTTTTTGTATTGTTTTTCTGCGTATAGTT
TCTGCTTCTAGTTAAGTTCACCAATATTTCCTTTCTAGTA
TCTAAACTACTATTAATTTCACACAATTAACCATTTTAGA
GATTAATTTCAACCATGTATTTTTATGAAAATACCAAATT
TTTATATTGAGTCTTGATAATTGTTAACACATGTTTTCTC
GCATTATTTTTCTTTCTAAAGATTTCTTAGCTAGTTTAGA
CCTGAAATTACATATCGATTATAAAACCAAATTGCTGATA
TTTCTAAAAAGCATTAAAATTTATTTGAATTGAATCTATA
ATGCAATTTGAAAAGACTTGACAGAAATTACAATATTCTC
TTCCAATCAATGTACATAGCATCTACCTCTATTTATCCAG
GTTATTTTTATAATTACCTTTTTCCTCTCTGTTAGAATAG
TAGTCACACATATAATTTTATAAATTTCTAACATTAATTG
ATATGTTTACCCTTATTCAAGGATATGAGCAGACTAACTC
CCTTTATCATTTTCCAGGCCTATAAGCTGCTATTTTCTTT
TCACATTACATAAGATATTAATATTGCTATTTTGTGCAAT
AAATGCTTATTTAGATTTATGAAAGTACTTGCTATTTAAT
TTATTCTTTATTTCTTTTTGTATCGCCAATTTTCTTTTGG
GATACATACACATACACATACATACACATATGCAAACACA
CACACACACACATATGTATATATATATATTTTTTTTACTT
AGCTAACGCTTTTCAGTATTTCCTTTAATGACTGATGGTA
ATTTATTGTTTTCATATGTAATTTTTGTCTTTAAAATTAT
ATATACTTTTAATTTTAGAATATCATATGTTATTTGGTAT
AAATTTATAGGATGGACTTTTTTTTTTTTTACTGTGAACA
TATATTTTTTATTTAGTCATTTTTGTTTACAACTGAAACT
CTGGGAATTCAAAATTAGCATCCTTGCCAGTGAGCTTCTT
ATAGACACCAGAAAAAGTTTCAACCTTGTGTTCCACATTG
TTCTGCTGTGCTTTGTCCAAATGAACCTTTATGAGCCAGC
TGCCATCTAGTTTGACGCGGATTCTCTTGCCCACAATTTC
GCTTGGGAAGACAAGTCCTCAAGGATGGCATCATGCACAG
CTATCAGAGTACGGCTCCTGGGACACTTTTGCTTTATTTT
TGTACAGCTTTTTCGAGTTGGCTTAGGCAGAATTCTCCTC
TGAGCGATAAAGACGACATGCTTCCCACTGAACTTTTTCT
CCAATTCGCGTACTAGCCGGACTTGGATTTTCTGGAAAGA
TTTCAGCTGAGGAACGGGAACAAAGATTATGATACCTTTC
CGACCACCACCAACTTCAATTTCCTTGGCTGCCGTAATAT
TCAGCTCGCTGAGCTGAGCCTTGAGGTCCGAGTTCATCTC
CAGCTCCAGAAGAGCCTGGGAGATGCCGGACTCGAACTCG
TCCGGCTTCTCGCCATTGGGCTTCACGATCTTGGCGCTCG
AACTGAACATGGCCTTCTCCTGGGAGAACTTGCCGAGCGC
CGGCTTAGGAAGAGCAGGATGGACTTATTTTGCCAACCTG
ACTTTTAAATAATATTTTAAGTTACTCTATATTCTACCAA
CATTATCAACATTAATATTGTTAATGTAGATTATTTAGTT
TTATTTATTGATCTTCCTTTGAAATATTCATTTTATTCTG
ACTTAAAGATTTTTTCTGTCTTTCAGCAATTTTACTATGT
ATGGATTTCTTTTATTTTTCCTGCTTGGATTTCATGTAAC
ACTTTTACTCTGGTTTGATATCTTTTTTTAAAAGTACACA
CTTTTATTTATATATTCTAATACGGCTTTTCACTTTTCTC
ATTCTACATCTTCAAGTAAACATATACCTAAGACAAATAT
ATCTTTAAATATCTCTTAAGAATTTTTCCTTCTCTATTTC
TTTGGTTCGTTCTAGGCACTTATTTTTCATGACCATCTTT
CTGTAAAGTTGTTATTTCTTCAGCTTTAGTGGGCACTGTT
ATTGCAATATTCTTTCCACAAATAATTTAAGCCCTAAAAC
AATTTTATTTTTCTTCAGATAAAGTTTACGTTTACTTTCA
CCAGAGGATACGAGCACTCAACTCAATCCAACTTCAGGAA
ATGGGACTTATCAAAAGAGACCTACTTCCTAATTCTCTCT
TTTACCTACAAAAGAGCACTTTTAGATCTCAACACATAGC
AATGTGGTTACCTAAGTATCATCACTCTTTAATGATTCTT
GGGCTCTTTTTCCTTTCCTCCTAGTCTCAAGAGCCTCAAG
AGTGCCTCTAAGTCTTTCTCTCAGTGATCTTTCCAGGATT
GGAAAATGTTCTTAGAAAAATGTAATCCATTTACTTGCGC
CTCTGACTTCTGTTGGATTCTGGACCAATAATTTTCACTG
TATTATAATCTCTCTAGCACTTCCAAATTGTTATCCACAA
CTGTTGATTTTTAGGTGTGTGGTCCAGTTTTATCTAGTTT
TTCTCTGGGAGAGATTAGCTTTGGAATATCTATTCTGCTA
TTTCCAAAAGTGAGTGTCCTTATTTAAAATCTGTAATAAA
TAATGTTATTTATATTAAATTTTAAAATGTATATTTTACT
AGAATGTTCATCAATTATAAAAGTGAGAATTAAGAAAAAT
AGATTGAATATGCCAGAAATGATAGCTATTTTGCAAATGC
AGTTGGGTGAGAATGGACATCAAAGAATGTATGAGGCTCC
TTGGGAAGAGGCTCAAAATCGGGCATGTCATAGACATAAA
GATGATTAGGGTGTTGATATCCATTTTATACAGCTGCAAC
AAAAATATGACATCAAAACGGCTTGTTAAAATTGGTCACA
TTAAAATACTCTTTTAACAGCCTTTATTCTCTCTGTCGTT
AAAATTTAAAAAGTTAATAGTCACCCTTTTTTCTCTGTCC
AATAGGTAATTAGTAATAAATATAGGGATAAAGTAGAATA
TAATATCATCTATGCTTCCAAGTATATTCGTTAATAGTTA
TCTCTGCATTAGTCAATAACCTAGCTGAACAATTGTAGTT
TTCTTCCAATAGGGATTAGCCCTAATAAACTTAAAAATGA
AGTTGTAGGGAATGTAAGCTCTCTACTTTTAAATCTCAAA
TATTATGAAAAGTAGAAAAAGAGACCTTGGCTGAGTGAGC
CAATCCCCACCTCCCACGATCTCCATCATATACATCACTC
CTGGGTAAGAGAAAATGTCAGAGTGGAAATAAACTCTAGT
ATTACTCTAGTGAGGCTCTCCAAGGGAGAATGTGAAAAGT
AGGCTAAATATTCTTCCCTAACATCTTTTATATTTTTTTT
AGAAAATATTGGATTTAGTCTGTTTCTACTACCAGACAAT
AAATTATTTGAATATTGTAGTAATTATTGAAAATTCTTGA
CCCCTTACTTCCTAAATTGTTTAATTCTTAATAGGATAAA
GACATGTTTGTTGAAGTGTGGAAGGAAGGAAAAGTTTAGG
GCAGATCAAAGCATAAAAGAAGAATGGAAGGAAGACATTG
CTAAATTACAATATGTAAATTTTTGTAGATACTTATTATA
GACTGTAGAACAACACAGAAAAAAAAAATCTTGCCTTTGT
AACTCACTTTCACTCACTATAATATAGATACAAAAAAAAA
AACTAATGGAAAATTTACCGTATACCCTAATTTCTTTTTT
GTTTTCTTCCTATCCCCCATGTTATATTCTCCTTTTTTGA
TCCTATTAATAGTGTTAATAATGCAGTCATTTGTTGTTGG
ACTATGGGTTGCTTAATTATGGCCATTTATCCAAGTTTTA
TATTAGGTATTTTGGTGGCAAGGAACAATTATACATTTGT
ATCACTTTAAAAAAATAAAACCTGAGGTCACAATCATGGT
TCTGATATTAAGGCTTGGATGTTTCAATATCTCTCTCTCA
CTGTCTCTCTCATATCTACCAGCAACATTTCCAACAACGC
TCTGCTGATCCCCTCACCCTCTTTATACTTGTGATATTAT
TTGGACTATTTGTTATTTTGTGCCAAGCCACATCACAGAT
GACTGGATAGTTCTTCTTAGGTTAATTGTCCACTAGTGGA
CCAATCAACCCAGAATTATGTGGGTTTTCTGTTACTATGA
CATCATTAATGTCCAAATATTTAATATATCTTTTATACAA
TAAACTAATGGAACTAAGATCTCAACATTTATTAGACAGC
AGATAATTTATCTCAAGTCCAAAAAGCACAGACAAAAGAA
TCAATTAATAATACAATTCAATAAAAATATAAACAGTTCC
TCAGGATTATAATGCAAATGTAACAAGAATCCTAGGGATA
TTTTACATATTTGAACCTGAATAATAGAAGGGCCTATAAA
ATATTGGCATAGAGAAAGTAAATTGTTTTAGATAACTTTG
TATAGCTGAAAAGTGTTTGAGGAATCTTTCCAAATGCGCT
GATTAGTGAAATTAAAACTGAAATATTCTGTATGAAATAG
ATAATAAGCTTAAGGGCAAAGTTGTTCCTAATTGCAAAAC
TTGCCTTTAAGAGAAATGTAATGCTTAATTAAGGAGAACA
AAAGTAGCACACAATTCTTAATATTTCTAGAAAACTATAA
AGAAAGGTTATTGTTCTTTAAAGGTACACTAAAGGAAAGA
ATTTAACTCATAGGAACTACTATGCTTATATTCCTCTATT
TTAAAATGTGATTAAAACAACATAGAAGTTTAGAGTGACT
GACTTACAAACTAATGTATCTCAAAATATTGTTTTTTGTT
TCTATGCTTTTGCTTTCATCTATTGTTGCTCACAAATGAT
TACTAACAATGCTGGCCATTTGATTTTGCTATATTAGTTA
TTTCTGATGATTATATTGCATGTTAGATTGGCACAAAAGT
AATTGAGGTTTTTGCATTACTTTTAATGGCAAAACCACAA
TTACTTTTGCACCAACCTAACAATTGATACACATTAAGGT
AATCATATAATTCCACATATTTTGTATGTTATTTTACAGG
TTGTCTTAGAACATCTTCAAAAGTGCTCAATTAAAGTAAA
TTATGGTAGAAAAGTGGTCATAGATCTTTCTTTCTTTCTT
TGAGACCGTCTCTCTCTGTTGCCCAGGCTGGAGTGCAGTG
GCGTGATCATGGCTCACTACAACTTCTGCCTGCCAGGTTC
AAGCAATTCTTATGCCTCAGCCTCCTGAGTAGCTGGGATT
ACGGGTGTGTGCCACCATGCCCAGATAATTTGTGTGTTTT
TATTAGAGATGGGGTTACGCCATGTTGGCCAAGCCAGTCT
AGAACTCCTGGCCTCAAGCAATCTGCCTGCCTCGGCCTCC
CAAAATGTTGGGTTACAGGCATAAACCACCTTGTCTGGCC
AATCATAGATCTTTATTACGTAAGATCTTTATTACCTGAG
GAAAAAAAAATGACACAACATAGAGATTATCCAATAATTG
CAACCTGGATATTGAATCCTGTATCTGCATTTATATTATT
TATTATAAATGTCTTTAAATGTGAAACCAATGCACATCAG
TAGCTGAAAATTATTTTGTTCTTAAAATTGCATATGTTTG
CAATTAATTAGGAAGAAAAAATCAAGCACGGGAAAAAGTT
TCACTATGCATGATAATAATGCCCATAAGCACACTACAGA
AAACAGTATAATGTTAGTCAACATTTTATTTTTCTTTAAT
TTGGAAGTTTCTTAGAGCTAAATACATAAATGTGCTCAAA
CGTTGGTACAAACTAATGCAAATACTACTTCTGATGAAAA
TTCTTCATAATTTGTTAAAGCTGGTCTTTCAGAATGGTAA
ATATTATAGCCTCTGAAAATTATTCAGGCATTAGCGTGCA
GAAAACTATCACCAGTGTTATGAACAGGTTGTTTAACAAA
TTAAAAGTTTGCGAGAACACAGTTAAATGTTCTACCTTTA
CAATTTTTTTACATTTTTCATGTCGGGTTGTGTTCTTTTG
AAATTCATAATAAGCAAAAAGTACTTCTGGATTCTCTTAA
GAATCTTGGAAGAGCTTACATGAGATGCCAGGGTCTCGAA
AAAAAAAAAAAAGAAAAAAAATTTAAACTAATCTCTAAAA
TAAAAATTTAAATATTGTATTCTTCAGGGCTAGGGAGCCC
AAGTGGCATAACCAAAGCAGCTTGTATTTTACTTGCAAAA
TATTCTTATTTGCTTAAAAATTAGTGTATGATATTTTACC
CGATATTTCAAACATAGATCAGACTGGCCCTCTCAAAGGA
GAACATGAAACTTTTGAACGGTTAACAACACTGTGATCAT
AAAATTCAGTGCTAAGTGTTTCTTTGCTTATGATTCTATA
AATATTTATGAGCTATTGTACATGTAACTATTCAAAAATA
ATTTCACATTTGAATACACTAAGCAAATGCTTCTTTCCTT
GTTCTCAAAGTATGAATAATCTTATACAATAATGTATTTT
TATGTAAATAATGTTATAAATTTCAATATCTTCAAGGTGA
ATTATGTTCTTTATTATAGCTAAATTTTAAATTTTAATAA
AAGAAAATAATCAAAGGAAAGGCTAAGAGAAATATTTCAC
ACTTTTGTGTATTTTACCAAATTATTTTTACTTGGTTTAT
ACTATAAATATTTCTTTTGTAAAGGAAGAAATAAGCAGTA
AGAAGAAAATTGCGTTATTGTATTGTAAACAATCACCTCC
ATACAAATATAATTGTTCACTCCTCCTGTTCATCACAATC
ACTGTTTATGGCATAATATGTAGTATTAAAATATGAGCAA
CTCAAAAATAGTATAAAATTGTCGAAATCATTTTAATTTA
CAGTGTAGAATCTGTCTCTCAGAATGAACTAGTGTTAAGT
AAATCGATTCCAGCAAGTTTATAGAGAATACAGGAGAATG
AAAGTTTTAGCACACTTGGCCAAGAGGGTGAGTAGGGTTG
AATGTAGCCTCCCCGTTGCCAAGTCTAGCACTCTGGGAGG
GCTGTGACCACATAAATGGGATTTCCTTTTAAAATTTATA
AAAAAAAATCTGTGTGAGCTGGGGGCATCTTTTTGTGAAA
TAGAGTTTAAGTAAAAAGAAAATTGCTTTCAATTAAACTG
GGCTATGCAAGGGAATGGATATGAAATATATCATGCTGTC
TACTAAAATACACTAAGTAAATATTTAATGTAAAAAGGCA
GTGGTAGGGGAACTAATGATGAGACTGTGTCTAAAAGAAA
GAAGATGTGCCTCTAGTCTAGGTATGAAAGGTGGGAGCAT
ACCTAGATTACCTAAATACCTCAGCAGGGCGTGAGGCAGT
AAGTTGACTAAAGACAGAATTCCATCTGTCAATCAAATGC
CTATTTTGAAAGGAGGATAAAGGAAATAAAGACATTTTAC
AGGAATTAGTGTTCATTAAAAAAAGGAATTTTATATTATT
CTGGATATTACGATTAATGGATCTTTAAACACAATTTAAT
TTAATAAAATATTTTTTCATAGGAATTAGTGTATATTGTG
CAATGCATCACATATAAATGGAAAAAATGATTGTCTTTTC
TATGAAATAAAATGCCAATCATTAAATCATATCTAGATTT
CCTACGACTTAAAAAAATAGCCTTTTATTTATGTTAATCT
TTGGGATTCTTGTCATACATTGTTAATAATGTCATTTAGT
TTATAAAAATAAAATACTTTATTACAATTTAAAGAATTTT
ATTAAAGAACAGATAGAGGAATCTTTGATCATTCTTCTTA
AAATCAATTCTATATTTCGATGACATTTTCTGTAAAGATA
TTTGCATAACATTGTTTAATTTTCAATTGTATTTTATTTT
GTTATTGTTCTTTTTTGAGATAGGATTTTGCTCTGTTGCC
CAAGTTGGAGTGCAGTGGTGCTATCTTGGTTCACTGCAAC
CTCTGCCTCCCTGGCCCAAGCAATTCTTGTGCCTCAGCCT
TCTGAGTAGCTGAGCTTACAGGTGGCCGTCACCACTCCTG
AATAATTTTTTTATTTTTAATAGAGATGAGGTTTCACCAT
GTTGGCCAGGCTGGTCTTGAACTCCTGACCTCAAGAGATC
CACCTGTCTTGGCCTCCCAAAGTACTGGGATTACAGGTGT
GAGCCACTGCACCTGGCCTAATTTTCAATATTAGATGTGT
TCTAGTAGTATTTTAGTACCTTGAATAAATTAACTAATAG
ATATTTCCTTATCCACAATATATATCTTTGATTAAGTTAC
CACTTACTATTGTAATTTGTCTTTATAATTAAATCCCATG
TGTCTTAATTATTATTTTCTGTTGTTCTTCTAATTAAAAC
AAAAAAAATATATGAGACATAACTTGATTCTCTAAGGTGA
TTTAAATATAATTTTCTCAATTTTTATTGATAATTACTCA
GAAATATGCCTTCCTTTAATTTTGGAGTATACAATTATTG
ATTTGGCCAAAAATTAGTCAGAATTGTCCACTAATCCTAC
AACATTCTGTGCATATGAAAAAAAATCTTGTCAGAAAACA
CATGGTTTTTGTTAAAAGACCATATTATTTCTGATATATA
TTATTATATTTTAAAAGAAGGTCCGTCACATTTTTATATT
CAGAAGGTTTTTAATACATTACATAAAGCAATACACTGTC
AGAAATGACAAGAAGAAAACAGTAAAATACTGAACACTCT
CAAGTGGATTTTGCAGATAACCGTTTTTACTCTCCAACTT
ATGTGTGTGTGGGTGTTTTATTTTCCCATGGACACTGTAA
AAAAATTAAAAATGTAGTAAGGCAAAAAAAAATTCCTCAG
TCAAAGGGAAACCAAAACACTTTAATGAAAATACTAAAAT
GAAACAAGTATGGGGAGTAGAATAAGGTAAAAATACTAAC
AATAACCAAACAAATAAGAAAAATTCATCTATGTGAAAAT
TTTGATATGTACTTTTCTAAAGAATTCAGGCCAAAGATCA
ATCATCCAAGGGATGTTTGCACACCCATGTTTATTGCAGC
ATGCTTCACAATAGCCAAGATTTGGAAGCAATCTAAGTGT
CCATCGACAGACTAATGGATAAAGAAAACGTGATACTTAT
ACACAATGGAGTACTATTAAGCTATAAAACACATAATGAA
ATCCTGTCATTTGCAAAAACATGGATGGAATTGGAGGTCA
TAATGTTAAGTGAAATAAGCCAGGCACAAAAAGATAAACT
TTTTCTAAATTATTTGTGAAAGCCAAAAATTAAAATAATT
GAACTCATGGAAATTTGGGGTATTATAGAATGATGATTAT
CAGATATTGAGGAGGGTGGTGTGGGTGGGAGAGGAAAGTC
GGGATGGTTAATAGATACAAAAATATAGTTAGGTAGAATG
ATAAGAGCTGGTACTTGATAGCACAACAAGGTAACTACAG
TCAACAATATATTGTACATTTTTAAGTGACTCAAAGATTA
TAATTGGATTGTTTTAATGCCAAGAAAGGATACATGCTTA
AGGTGATACATTTGCCCTGATGTGATTACTACACGTTGTA
TGCCTGTATCAAAATATCCTGTATCCCATAAATATATACA
GCTGCTGTGCACCCACAAATATAAAATAAATAATAAAATA
ATAAATGCATAATGAAAACATATGGAATTATCTATACCAC
CCCAACTATGATGATGACTACTATCATATGTATATTCTCC
TCCATCCACTGCTGGTAATAATGGAAAATGGTGTAACCTG
TTAGGAAAACTATGTTTTCTAAACATGTAAACAGATGTAT
AGCAAATCACTCAGCCATTCTACTTTTAAAATTTACTCTA
CAGGAGAGAAAGCTGGTAGCAGTTCTTACCTTCAAGTCAT
TTCCAGCCCAGGAGCAAGATACATAAGTAAAGAAACACCT
TTTCCAGGACAAGTTCTTGAGTCACCACCAGCCTTCAAAC
TTTCTGAGCTGAGTATCCAGGCATTATGGAGTATAAATAA
TTATTCTTGCTGAATTGTGTCTCAATTCTTGATCCACAGA
ATCTGTGAGCATGATACAATATTCTTTTAAGCCACTGAGT
TTTAGGGTAGTTTGTATTTAGTAACATTTTAAGGACTCTG
TAATGTAGTGGCTATTTTAATTCCGGTATTTATAATAGGT
TTTCTTTTAGGATGTACAGTATTTAAAAATAATAATACTC
AAGATTTGGATTTAAATATAGGCAGAAACTTTTGGATCCC
CAGATGTTTGCAACTCTTTAAGCATGTGGATAAGCATGAT
TAGCAATGGTAGGAATTATTTTCATAAAGTCTGGGACTGT
GAAAATAATGGAAAAGTCTGTTCCACTATGTGAGAACAGC
TGCTGGCTTTAAAGAGTTAGGGTTGCACATATTTAATAGC
AAAACTAATAATGACTTATTCAAAATACATTATTGCTTTG
TTTTTTCTTTCCAATGACAGGTGCAAAACAAGTATGTCTT
CATTTAGAATTCAGAGATTAAATAGGGTATTGAATATGCT
GTCTAGAACTGTTTTAGATAAAAGTGCTGCTTTTTAATGC
ACCGCAGATAACAAAACAAAAATACAGAGTTTGAGGATGT
TCATAGGGAAAAATTCCATTTCCAAATATATTTTCTTTTT
TTTTAGACAGAGTCTCATTCTGTTGCCCAGGCTGGAGCGC
AGTGGTGGGATCTCGGCTCACTGCAACCTCTGCCTCCCGG
GTTCAAGTGATTCTTCTGCCTTAGCCTCCCGAGTAGCTGG
GACTACAGGCACATGCCACCATGCCTGGCTAATTTTTGTA
TTTTTAGTAGAGATGGGGTTTCACCGTGTTGGTCAGGCTG
GTCTCAAACTCCTGACCTCGTGATCCTCCCACTTCGGTCT
CCCAAAGTTCTGGGATTACAGGCGTGAGCCACTGGGCCTG
GCCGATTTTACAGCTTTTCATAAACTATGGTGGCATAATG
GTGGCTTAGTTAATGATTGATTATATTACAAAATTGAATA
GGTTTGACACTGTATTAACCCATTAAGTAGCATCTGCCAT
ATACTTTTATCAACAATCTAACAGTACATTAGTAAACCAG
ACCATTCATATAAAGAAAACATAGCTTGTAACTTACTTCT
TAATTGATGCTAAAGACCAAAATATAGAATTTATACAGCC
ACAAAAATGCATATTCCTTTTTCTTTGGCCAACATGTGTT
ATTTTCATTAAAGCTTGAATATATACTTTATTCTCAAGAA
TTGGTTCCAAATGTTTTTTACTCTGTCAGAATTCAAATTC
AGGGTCAACATATAATCCTTTGAAAATATTGAGAATTATT
AAAAATAATTTAAAAAACATTCTTTTAAACTTCAAACTTA
TCTTAAACATTAATGAGAATATTTACATAACGGCTTCTAA
AGGAAGCAATTTTGAAGAGGAAGACTTACAGTACATTTTA
ACAAAAGCAGTGATGTTAACTTAAGCTAAACATTATTTTT
GGTATTTGAATTTCAGTTTACATTTCAATGTTGTAAAACC
TTGAAAACATTACTATAATAATTAAAGAACTACAATATTT
GCTATTTACCCTGCTTCACATTGATTTCAACAAAGATATC
TAACAGATCAATGAGCTAAATCACATCAAATATGGCACAT
GACCCAGCCTCACAGGAAGAGAATTAGAATTAATATAGTA
CTGTCAAAGCTGGCAATGGAGATGGCCTCAGCATCAATGC
TGGTAGTAACGCTCTCATCAGTATCATTGGGTAAACGTGC
CAGTTATATTACCAGTCCTTTTTACTGTACTAAGTGATAG
ATAACTTACAATACAATTATATGCCTAAGAAACCTCATAA
AATTACTTTTAAGATTTAGGAGATAATGATATAATATTAG
TTTTTTGGAGGGGTTATCTTTTGAATCAAACAAAAATACA
GAAAAAGAAGAGTTTAGTATTATTATGACTATGTTGATAT
AATAGGAGTTTTTATTTTTCTTTTCAATCAAAATCACCAA
AGAATTTCTAAGATTTTTTTTCTTTCTACCACTTTACAGA
AAACAATACAGAAAGAGAAGCCAAATAATACCCTTCAAAC
TGAGGTTTATTTGATGTTGTAAACCCTGAAACTCCTTTTG
AATTAAATCTATAATAATGTCTTGGTATTTAATGTTATTT
TACTTTTCCTTTCTTTCTCATCTGTTTTTAAGTAGGTTTT
CAGACTAGCATTCAAAGCCAATTGAACAAGAAGATGAAAG
TTTACAGAGACATAGAGGGAAGGAAAGAAAAGCTTTGTTG
ATTGCTGTTATAGAAGAGAATAGATTGAAACAGCTAGTCA
AACAGAACTAAAGAGAAACAATCAGCCTGGAGTTGAAAGG
AGAGACAGTAATCTTGAGAATATATGACTACCATTATAAT
GGCTCAAAGTTTGACTATCAAGTGTTTAAAAATGAATTTA
ATATGGTCATGTTTAGAAGTTTTAGGACAGGAAGAAGAGG
GTTTTTAAAAATTGTTTCTGGTATCATAGTATATTCTCAA
ATATTCAGAGGGACAAAGCTCTCTCCTCTTCCCTCCTGCT
GTTTGCCTTCAGGCTATTTCACTGCTCATTAGCACCTTCA
ACAGAGAGTGGGCCAGGAAATAAAAGAGCTGAAACAGGAG
TCAGTCAATTACAGTTCTCATTAGGGGCTCTGGAAAAAAA
TCTATGGGTGGGCGGAGTTTGAATCTAATAGCTAAAGAGA
GATGTGGGGATTATCCATGGTATTCTCTTGTCCAAATCAT
TCTGCTCCCTGAATATCAGAGATAATTGCATGTTGACTGT
ATTATAATACATTTCCATAGCAATTACTGACATGTTTGCA
GAAGGGAAACAAAGCAAGAGGGTAAGGTAATTATCTAGGT
CAGTGGTTCTCAAACTTGAGCTTCCATCAGAATTACCTGC
AGAGCTGTTTTTTTCAAGGCAGATTATTGGGCTCCACCCA
TAGAGTTTCTGATTGAATAGATGTGGGTTAGTGCCCGAGA
ATATGAATTTCTAACAAGTTTCTTGGTGATTCTGCTGCTG
CTGATCCAAGGACTATATTTCAAAGACCAGCGATCTACAT
AATTCAGAAAACGTTACACAGTTGCTAACAAGCAATATAA
TTGACTGATTTTAATTTTGCCTTCTCACAGGATTTATGAA
TCATTATGTGACTTCTTGCAAGAATTCTGGCAGCTATACC
ATCATTTTTTGACTTATCCTGAATTATACATACAAAAAGA
ACACTGAGTTGCCATTCAACCTCTATAATCACGTCCTAAA
TAATGGCAAAACATGCAATATTTAGATATTTGCTTTCATT
TTCATTCTATTGGGACATATTGTTTTCAATCTCAAACTGC
TAATTTACCAGTTAAGTCTCTTGAAGGAATATTTTCTCTT
TTTTTGTTTTAAATTATCAAAGTAGCATATGATATTTAAA
TAAGAAATGCATAGAAGTGTGAAGAAAAATGTAAAAGTCT
CCTCTTCCACAAACTGTATCTTCTTACTCTGGAGACATGT
CAAGGCAAACTACTACTCATATGGAAACATACATTCAAAA
ATATAATAGCATATATTGATTTTTAGTCAATTATACATGA
TTATTATGTATTATGAATATTATGTGATCTTACAGAAATT
ATATTTTATAAATGTTAACATTCTGTTGTGGATGTAGCAA
ACTATTGCCCCCTTTATTGATTCTCTATTTTTTAATATAC
CTGTAAGAGTTTAGCTTTTCTTGTGGTTACCCAGAGTAGA
TTTTATTTTTTTAATTCTGATTTGCGGTTTGTCGTGGTCA
TATGACAAATTCTGAACAATTGGAGGGCATTCTAAGTGTT
TATAAAATTTCCCAGAACTATCTTTAGAACACTGAAAAAT
TACCTGTATCAGAATAATCTGGAAGGCTTGTTGAAACAAA
GTAATAGGCCCCAATCCCAGAGTTTCTAATTCAAAAAGCC
TGGGTTGAGGACTGAATATTTACATTTTAGACAAGTATCC
AGATGATGCTGACTTAATGGTTCAAAGGCTTTGAGAGCCA
GTGACTTAGAGGAAGAAGATGTATACTTCTCTTTCTCTTT
GCTTTTCCTAATGTCTATAATACAGCTGCTACTGTGTAAG
CACAAGCAGCCATTGTGCTACATGTGATGAAACCCACATT
TTGAGGATGGCAGGACAATAAGATCTCTTGGTTATGGGAC
TTCAACACTACCTGTGCATTCTCTGCCTTTAGGTAGGAGA
AGTATTTGTTGTGTTCTCTCTCATTTGCAAAGTTACATAG
ATTGCATGGACTTTGGTTAATGTAAATACACATAAATCTA
ATACATAATTTTCATTGCTGCTTGATATTATTTTATAGAT
ACATAATTTTTATGATCATTTTATTTCCTTTTTAATTAAC
AAATAATTGTATATATTCATGGGGTACAATGGAATTTATT
TTAAAATGTATTATTGCTTTATAGAGAGAGGCTTTCTATT
TTTTTTCTAATTACAGACAATTTGCCAATAAATATTTTAA
AATATTACTTTGAGTAACTTCAGTATAAATTGTAAAGGTG
AGTTGAGAAGTGAAGGAGTGTGCAGTTTTACTTTATTTTA
ATTTACTTGTTTCTAGAGACAGAGTATTACACTGTCTTCC
AGGCTGGTACAGTGGTGCTGTCATGGCTTACTGCAGCCTT
AACCTTCCAGGCTCAAGCGATCTGCCTGCCTCAGCTTTGC
GAGTAGCTGTGCCCAGAGGTGCACACCAAAATGCATAGCT
AATTGAAAAAAAAAAAAAACAAACTGTAGATACAGGGTCT
CTGTATGTTGTCTAGGTTATTCTTCAATCCCTGGGCTCAA
GCGATCCTCCCACTTATGCCTCTGAAAAGTGCTAGGATTA
CAGGCATGAGCCACCATGCCCAGCCTGGTAGTTATATTTA
CGATACAAATTGCCAAATACTTCCCATATTTTTTTACTAA
ATCATACTGCATAAGAAAACTAGGTATTACCAATTGTCTC
ATAAGTTTGCCCAAATTATAAACCTCTACAAAGGCAATAT
TTCATGATGTTTAATTAGGCAGTAATTGGTGTCAAAAGAC
TCAAATTTAAATCCCAAATTTAAATCCCAGTTGCATCAGT
TTCTAGTTATGTGACCCTAGGAAGTTAACCTCTCCATTCT
TTAATTTCTGCACCTCATTCATTTACTCAACAATCCAAAA
TATACTGAGCAACTTTTTTAGGCCAAACTCTCCTTTGAGA
ATTGACAAGACACTTGAGAACAATTAAGGCATTAATTTTG
CTTTGTGAAGACTAAACCAGATAATCTACTGAAAGCACTT
TACAAAGTACCTAGGACACACTTGTACAAAATCAATGCTA
GCTAATATTATAGAAGGACTGTTTTGCAGCTCTTGTGTTT
ATTAATATTTATTTACGTTTATTTAATAAAAAGTGAGATT
ACACTTTTTTCAAACTTTTAGGTTCAGGAGTACACGTCCT
GGTTTGTTATATAGGTCAACTTATGTCACAGAGGATAGTT
GTATAGATTATTTCATCACCAGGAAGTAAGCCTAGTAGCC
AATAGTTATTTTTTCTGATTCTGTCCGTCCTCCCACCCTT
CACCCTCAAATAGTCTCTGTTGTTCTACCCTTTGTGTCCA
TGTGTTCTCATAATTCAGCTCCAACTAGTAAGTGAGAACA
TGCGGTATTTACTTTTCCTGTCTGTTCAAGGAATCAGTTT
CTTTCTGGTTCAGTCTTGGGTGGTTGTATGTATCCAGTAA
TTCATCCTTACCTCCTAGGTTTTCTAGTTTATGTGCATAG
AGGTGTTCATACTAGTCTTTGATGGTTGTTTGTATTTCTT
TGTGATCAGTGGTAACTTCCCCTTTGTCATTTCTAATTGT
GTTTCTTTGGATGTTCTCTTTTCTTGTTTATTAGTCTTGC
TAGTGGCCTATCTCTCTTATTAGTCTTCACAAAACCAAAT
CCTGGATTCGATGATCTTTTGAATGTTTTTTTTACTTTCT
CCGTCTCCTTCAGTTCAACTCAGATTTTTGTTATACCTTA
TTTTCTGCTAGCTTTGCGATTGGTTTGTTCTTGATTCTCT
AGTTCTTTTAGTTGTGTGATAGGTTGGTAACCTGAGATCT
TTCTAACTTTATGATGCAGACATTTAGTGCTATAAATTTC
CCTCTTCATAGTTTCTTAGCTGTTCTGTCCCAGAGATTCT
GGTGTGTTGTATCTTTGTTCTCATTAATTATTTTCTTATT
TATTTATTTATTTATTTATTTATTTAGACGGATTCTCGCT
CTGTCACCCAGGCTAGAGTGTAATGGCGCCATCTCGGCTC
ACTGAAACCTCCACCTCCTGGGTTCAAGTGATTCTCCTGC
CTCAGCCCCCTAAGTAGCTGGGGTTACAGGCGCAGGCCAC
CATACCTGGCTAATTTTTGTATTTTAGTAGAGGTGGGGTT
TCACCATGTTGGCCAGGCTGGTCTCAAACTTCTGACCTCG
TGGTCCACCCACCTCAGTCTCCCAAAGTGCTGGGATTATA
GACGTGAGCCACCATGCCTGGCCTTGTTCTCATTATTTTC
AAAGAACGTTTTGGTTTCTGCCTTAACTTCATTACTTACC
CAAAGGTTATTAACAAGCATGCTGTTGTTTAGTTTTCATG
TAATTGCATGGTTTTGAGAAACCTTCTTAGTCTTGACTTC
TCTTTTTATTGTGCTGTGGTCTGAGAGTGTGTTTGGCATG
ATTTCACTTATTTTGCATTTGCAGCAGATTGTTTATGTCC
AAATATGTTGTCAATTTTAGAGTCTGTGCCATTGGCAATG
AGAAGAATGTATATTCTGTCATTTTTGAATGGAGAGTTCT
ATAAGGTCTATCATATCCACTTGGTCCTGAATATCTTTGT
TAATTTTCTGCCTTGATGATTTGTCTAATACTGCCAGTGG
AGTGTTGAAGTCTCCCACTATTATTGTGTGGGTGTCTATG
TTACTTTGTAGATCTCTAAGAACTTGCTTTATGAATCTGG
CCGCTCCTGTATTGAGTGCATATATATTTAGGATCATTAA
GTCTTCTTGTTTAATTGAACCCTTTACCATTATGTAATGC
CTGTCTTTTTCCTTTTTATCTTTGTAGACTTGAAGCCTGT
TTTGTCAGAACCTAGAACTGCAACCCCAGCGTTTTTCTCT
TTTATGTCTGTGTGGTGATTTTCCTCCATCCCTTTATTTT
TAGCCTATGTGTGTCATTATTGTGAGATAAGTATCTTGAA
GCCAGCATACCATTGGATCTTGCTTTTTTATCTAGCTTGC
CATACTGTGTCTTTTAAATGGGACATTTAGCCTGTTTACA
TTCAAGGTTAGTATTTTTGTGTGTGGATTTGATTCTGTCA
TTGTGTTGTGAGCTGGTTATTATACCAGCTTGTTTTTGTC
ATTGCTTTATAGTGTCTCTGGTCTGTGTACTTAAGCATGT
TTTTGTATTGGCTGGTAATGGTCTTTCCTTTACATATTTA
CTTCTTTTTTCAAGATCTCTTGTAAGGCAAGTCTGGTGGT
AAAAAAAAAAAAAAAATCTCCCACAGCATTTGTTTATCTG
AAGAGTATCTTATTTCTCCTTCACCAAGGAAGTTTAGTTT
GGATGGGTATGAAATTCTTGGTTGAGGATTTTTTTGTTTA
AGAATATTGAATATAGGCCCTGTATAGTCCATTCTCATGC
TGCTATAAAGAAATACCTGAGAGTGGGTAACTTATAAAAT
AAAGAGTTTTAATCAACTCATAGTTTCTCATTTCTGGGGA
GGCCTCAGGAAACATACAATCATGGTGAAAGACAAAGAAG
CAGGCACCTTCTTCACAGGGTAGCAGGATGGAATGAGTGC
AAGCACTTATAAAGCATTTATAAAGAGATGCTTATAAAAC
CATCAGATCTCGTGAGACTCACTATCACGAGAACAGCATG
GGGGAGATCGCCCCCATGATCCAGTTACCTCCACCTGGCC
CTACCCTCCACATGTGGGGATTACAATTCAAGAATTGTGA
AGTGCCCCTGGCCACTCCAGTATCTCATGTCCTTACATTT
CTAAACACAATCATGCCCTTCCAGCAGTCCCTCAAAGTCT
TAACTCACTCCAGATTAAACCAAAAGTCCAAGTCCAAAGT
CTTATCTGAGACAAGACAAATCTCTTCTGTCTATGAGCCT
GTAAAATTAAAAGCAAGTTTGTTACTTCCTAGATACAAAG
GGGGTATGGTCTGCTTCCTCTTGAATGCTTTGCTACTTAG
AAATTTCTTCTGCCAGATACCTTAAATCACCTCTTACAAG
TTCAAATTTCCACAGATCTCCAGAGCAGGGGCAAAATGCT
GCCAGTCTCTTTGCATAGCAAGAGTGACGTTTACTCCAGT
TCTCAACAAGTTCCTCATCTCCATCTGAGACCAACTCAGC
CCAGACTTCATTGTCCATATCACTATCAGCATTTTGGTCA
AAGCCTTTCAACAAGTCTCTAGGAAGTTCCAAACGTTCCC
ACATCTTACCTGTCTTCTGAGCCCTCCAAGTCTCTGGGAA
GTTCCAAGCTTTCCCACATTTTTCTGTCTTCTTCTGAGCC
CTCCAAACTGTCCCAACCTCTGCTTGTTACCCAGTTCTAA
AGTTGCTTCCATATTTTCAGGTATCTTTATAACAGCACCC
TACTCCCAGTACCAATTAACTTTATTAGTCTGTTCTCATG
CTGCTATGAAGAAATACCTGACTGGATAATTCATAAAGGA
AAGAGGTTTATTTGACTCACAGTTCTGTATTGCTGAGGAG
GCCTCAGGAAACTTACAATTGTGGTGGAAGGCAAGGGAGA
AGCAGGCACCTTCTTCACAGGGTAGCAGGAAGGAGTGAGT
GCAAGCAGGGGAAATGCCAGATGCTTATGAAACCATCGTA
CCTCATAAGACTCACTATCACAAGAACAGCATGGAGGAAA
CCACCCCCATGGTCAGATTACCTCTACCTAGTCCTGCCCT
TGACATGTGGGAATTATAATTCCAGATGAGATTTTGGGTG
GGTACACAGCTAAAACATATCAGTCCTTCAATATCTTCTG
GTTTATAGGATTTAATCTGAGAGGTCTGCTGTTAGCCTGA
TGGGGTTCCTTTGGTAGATGATCTGCCCTTTCTCTTTAGC
TTCCTTTAACATTTTTTCTTTCATTTCGACCTTGGAAAAA
TCTGATGATTATATGTCTTGAGGATCGTCTTCTTGTGCAG
GATATTGCAGGGCTTCTCTGCATTTCCTAAATTTGATGGT
TGGTCTCTCGAGCAAGGCTGGAGAAGTTTTCGTGAATGGC
CTCCTAAAATATATTTTCAAAGTTGTTTGCTTTGTTTACA
TCCCTTTCAGGGATGCCAGTGATTCTTATATTTGGCTCTT
TACATAATTTCATATTTCTCAGAGGTTTTGTTCATTCCTT
TTCCTTCTTTTTTTTTTTTAATTTTTGTCTGACTGTCTTA
TTTCAGAGAGCCAGTCTTTAGGTTCCAAGATTATTTCCTC
AGCTTGGTCTGTTCTGCTGTTAATACTTTTGGCTGCATTG
TGAAATTCTTACAGTGTTTTTTACCTCCCTCAGTTAAGGT
TGTTTTTATACTGGGTGTTTCATCTGTTGTCTTTTATGTC
ATTGTATCGTCAGTGTTAGTTTTCTGATCTTCCTTTCTAT
CCATATTATGATTTCTCTTTCTGTCATTTCAGCCAACTCA
GTCTGGTTAAGAACCTTTGTGGGATAACTAGTGCAGTTTT
TTGGAGGACACAAGACACTCTGGTCATTTGAGTTGCCAGA
ATTTTTGTGTTGGTTCTTTTTCATCTCTGCGTATGGGTGT
TGCTTTAACTTTTGGGTTGCCTCTGATTGAAGTGCTCAGG
CAGGAGCAGTGTGGTTTTGCTGGAGTCCTAGGTCAAGTGG
CCCTGCCCAGTGAGGATAAGTGAAACTGGCTCCTACCTGG
AGAAGAGTTTGGCCGCTTTATTTTGAGATAGGTGCTCTGT
GCTGGGAATCTGGAATAGCCTTTGGTCCCTGTTGACTCTC
CAGAGCCTGGAGACAAAAGCAATGGCTATAGGCAGGAAAA
ATGGCAATCCGCCCCTCCCACTAGGGTCTCTGTCCCAGAA
AGTTGCAGACCTGCTACTGGCTCCATACCTCTGTGGGGAG
GATGGCTGCAGACTCAGGCCAGGAGGACATATGCAGTGAG
GAGATATGGGATCAGGGACCCACATCACAAATAGTCTGGC
CACTTTTCCAAATGCCTCTGCCGTATGCTGCAGCTCTACT
CTGGTTCTTAGTCACCATCTCAGATTTTCTAGCACCTGAA
GGTATCAACAGTCAAGGCTGCAAAACAACAAAGATGGTGG
TCTGTACTTCCCTCTCTCTGAAAATAGTTCACTTTGCATA
TGAAATATATGGCTTCAGAAAATAATTATTGATGATTATT
GAAAAGGTAGATGGATGTAGGCACACACTGAGGTCAGAAG
TTAAACTGATATTACTGGATTAATATCAATCATTGTGATT
CAGTGAATGATAGTCACTCTGGTTACAGAGTCAGGGCGGG
TAATTGTCGATTAACAAGCTACCTTGAAATCAGAACTGAT
CAATTAAACTGATCAATTAATGATTAGTTGATCAGTTCTG
ATTTCAAGGTAGCTTGTTAAGTTTGGCCTATTACAGAGAT
TGAAGTTTTGTGATCTCTTCTTTTGATAAAACGGACCATA
AGCTGCATTAAACATGTGTTTTGTCTTACAGCTATTTTGT
AGTGATCAGCAGTTTTTAATGTATGATAAATGTTCAATAA
ATATGTATAAAGTGCTTAGGTATGTAATTTCAATAGACCA
ATGCTTGCCTAGGAAACACTGATATATGGTACTGTAAGTA
CCATACTCTTCTGGATATTCTAAAAATGTCCTTAACAATT
CTATATATGGGTAATACTATTTAATATATCTATTAGTAGC
AGCTATCATTTTACAATCTGAAATTTCATGACTTGATCAT
CATATTGAAGAATTTTTGTACCTATTTTGTACATTTTTTA
TCTTTTTATTTACTTTAGTTTGCCTTTTTCAAATAGGTTC
TAGTTTTGTTCTAGTGTTGTTGAGAAATTTTCAAGAGCAA
AGTTATTTGTATAATTGTATAGATAATTTTAAATGTAACT
TTAAATGATTGATAGTAAATGACCACTGATCAATCACAAT
AATGTGCCTCATACAAAAGAGAAGAGTATAATTTCAAAAC
AGACTGTGAATAGTTCCTAAAATATTAGATTGAACTGTAT
AAAATAACTGATAGTCAACTGTTTCTGATTGGCATAAATG
GAAATTTTATATATCTAATATATTTCATTTATTTTTGTAG
GTGTTTACATCAAAATTTTGTTACTAGTTTATTTTCTGTA
ATGAATGTCTCATATATTTCTTGTTATACATATATCATAA
AATTGTTTTCAATCTGTTGGGAGAGTTATATATACAAGTG
AGTATCCTTTATTTAAAATGTTTGGGACCAGAGGTGTTTC
AGGTTTTGGAATGTTTACATACACACAATGAGATACCTTG
GGGATATCTTGTGTTTAGACTCTAAGTATAAACACAAAAC
TAATGTATATTTCATAGACACCTCATACACATTGCCTGGA
GGTAATTTTATACAATATTTCTGTACAGTACATATTCTGT
GCAACTACAGATATGCAGAGTATTGTTCAATGTTTGTTTG
CCTTTTTCTTACCTAAATGGTATTATGTTCTATCTAATGT
TCAGTAATTAATTGTTTTCATTTAATAAGATCTATGTCCA
GCAATACAAAGCTATCCCTTTTTTATAACTGAAGCATAAA
CTGAACAATAGTTTATACCACATTTCCTCAATTTAGGGGC
ATTTGCATTGTTTCCAGGTTTGTCATGATTAGGAAATATA
CTGCAATGAGCAACTTTGTACAAATATTGTGTGAGTATTC
ATTTTCTCTAGTGTAGATCCCACTAATAGAATTTCTAAGC
CATAATGTGTGCATTTTTCTCAGTTTTATGCAAATAATAT
AAACCCTCAAAAATAGTTATAACAATGTATAAGTCCATAA
GCTGCATGTAAAATTTCCTGTTGTTCCCATATATACTGTA
TGATAAATGTATCTGATAGCAATGCCTTCAGCATACCCTG
AGAATGACCTTGTATAGCAGATGCACCTGAATGTGTGTTT
GAAGCTTGGGAATTGGGAGTGGCCAATCTGGAGATGTGTT
CCTTGTCTATGAGGAAGTTCTGAGCCCTGGTCTGTCCCAT
GGAACACGAGTGGATTGGGGCCTCAAGTGTTGGGTTGAAT
AAAGCTTGCTGATATAGTTTAGATATAAACTATATTAAGT
TTATATATACAAGTTGAATTGTAATCCCCAAAGCTGGAAG
TGTGGCTTGTGGGAGGTATTTTGGTCATAAGGGTGGATAT
CTCATGGGTTGGTGTTGTCTTCACCACAGTGAAGGAGTTC
TCAGGAGATCTGGTTGTTTAAAAGTGCATGACACCTTCCT
GTGCCCCCAACTCTTTTTTGCTCCTGCTTTTGCCATATGA
TCTACTGCTCCCCCTTTGTCTTCTGTCCTGATTGGAAGCT
ACCTCAACAGAAGCAGATTCCACTGTGCTTTCTGTATAGC
CTGTGGAACCATGAACCAATTATACTTCTTTTCTTGTAAA
TTACCCAGTCTCAGGTATTCGTTCATAGCAATGCAAGAGT
GGCCAAATACATTTGTCAAGAGGAGAATGTTAGGGAAATT
GTCCTAATTGAAAATGCTATATAAATGGCATGCCTTTCGC
AAGTGGTTGCAGTTCTTTTGCTCAGCCACCACCACTGGGT
CATGCAGAAATACTACTCAACCCACAAACACTGGATTGTC
TGCCCTGTATGTAAGCTCCCTATAAAACCTCACGTCTCAT
CCACTTCCTCTAGGCATTTTTTTTTTTTTTTTTTTTTTTT
TTTTTTTGCCTTTTGAACCAGGTGCCATCTTCACTGGAGT
AGATAGGAGTTTGACACAATATGTATCAATAATCATTATC
TTTACCTCCTAATTTTTGACAATCTGATGGTCAAATAAAA
TTTCACTACTGTTTTAATTTGATTTGACCAATAACTAATA
GAATCAAACATATTCTCATATATTTAATACTCAGTTTGTG
TTTCTGTTTCTGTAAATGTCTGTTTAAATCTGGGCTTATA
TTTTCCTTGATAATGATATCACTGTCTTTAGATTTTTATT
ATTATTGAGCTATTATATTAAAAATATTTTCTAATTGAGA
GCCAATAGTCTTTAAAATCTGTTAATAGTAATTTTTCTAA
TGTGGAGGTTTATAGTTTTAACTTGTTGAAATTTATTTCA
TTTCCCATTATAGCTTTTATTTTTCATGTCTTTTTGAAAA
AACCCTCTCCTAGTCCAAGAGCACACTTTTGCTGTCCTAT
TTTTTCTCTAATTAAAAAATTAAAAAATATTTATGGTTTT
AATACCCTATTAATTCTCTGTAAAATAGTGTGATGTAGGG
ATTTAATGTATATACTTTTCTAAACATTTCCCAACATCAT
TTATTGAATATTCTTTCCTCTCTGATTTGAAAGGTGACTT
TTATTTCATAGTGAGTTTTCATATGCATTTCATTTTAACA
TTAGGGTCCTTGCTTCTTTAGAGAACAGCATGTAAATATT
AAGGTTCACAGAATTCTCCATCATTTTACAGCTTTGTGAG
TTTAAATGTGCATTTCTTTCAGAGAGTAATCATAACTTTA
ATTAGACCCTTAAACAGCTACATGCACACGTATACACATG
TGCACACACACAGAGACACACACAGAGTGATACATTGACA
GGCACTTGACTTGTATGAACAGGCAATATCTGTGGATCAT
TCCACCAGAATTGTAATAGAATCATGTTGAGCCTACTATA
TAGGCAAAAATGAGAAAGTGTTAGAGATTATGTTGAAAGT
TACTCTTTGCTCTGGAGGTTGTAAACTGTTCTATCATATG
TAAGGAAAAGCTTTTTTAATGAGTACACTAAACTTTCTTT
AAAACTTTTATAGTTTGCCCTATAGCCATCTGGACTCAGA
ATTTTATTTCTTTTAAATTACTTGACCATTGCTTCTACCT
CTAACACTGCAGGGGCAAGTAGGTGTTCTGCTTGAGCTCT
TGAGCACTGAGAAAAAAACTGAATTAATCAAAAATTGGCA
TGTTCTAACTGGTAAACTTTCAAGGGAGTTTCTTCTATGT
AAAGTGTTTGATAATATTGAAAACAGCATCTGTTATAGCT
TTTGCTTTGTTTGCTGCTTTGTTGAGATGGGGGTATTGGT
TCTTTGTTATTTTATTGAGGCATATTGTTTTCTTAATTGA
AAGGTCAACATCTGGCTCTTTTTGTTACACTCTTTTCTTT
ACATTCTATTAAAATAATTCTTAATTTAAAATGCAAAGGT
GCAATTATAAATACCTAAAAACTATATGCGAATATAGTTT
TTATATTCACTTATATGTGAATAGCAGAATGTTCTTATGC
AAAATGCAAGAGAGATATATATTACATTTTGAATGCCACC
TAAATATTGAGCACAGATTTTTTATTTTATAATAAATGAA
TACCCTTTCTAATTAACATATTATAAAATCACTTTTTTAA
ATTATTAATTAACCTTACACTTTCTGTCATATACACCAGT
CTACCCCTAAAGGAAGTGGAATATGTCATGGCAAGTTTTC
AGAAATTGTGTGATTATAACAATATAAAATATCAGCATGA
TTCTGGCTTTATAAAACGAGTTAGGGAGGAGTCCCTCCTC
AATTTTTTGGAATAGTTTTATTAGGAACAGTACCAGCTCA
TCTTTGTACATCTGGTAGAATTCAGCTGTGAATTTGTCTG
GTCCTAAACTTTTTGTGGTTGGTAGGCTATTTATTACTGA
CTAAATTTCAGATCTCATTATCGGTCAGTTTAGGGACTCA
ATTTCTTTGTGGTTCAGTCTTGGGAGGGTGTATGTGTCCA
GAAATTCATCCATTTCTTCTAGATTTTCTAATTTATATAC
ATAGAGGTGTTCATAACATTCTCTGATGGTTATTTGTATT
GTTGTTTCTGATTATGTTTCTTTGAATCTTTTTTCTTTAT
TAGTCTAACTAGCTGTCTATTCATTTTATTAAAGTTTTAT
TGAAAAAACTGTTCCTGGATTCATTGATCTTTGAATGTTT
ACTTTATATCTCAATCTCCTTCATTTCAGCTCTGATTTTA
GTTAACACTTGTCTTTTTTTATTATTATACTTTAGGTTTT
AGGGTACACGTGCACAATGTGCAGGTTTGTTACATATGTA
TCCATGTGCCATGTTGTTTTGCTGCACCCATTAACTCGTC
ATTTAGCATTAGGTATATCTCCTAATGCTGTCCCTGCCCC
CTCCCCGCACCCCACAACAGTCCCCAGAGTGTGATGTTCC
CCTTCCTGTGTCCATGAGTTCTCATTGTTCAATTCCCACC
TATGAGTGAGAACATGCGGTGTTTGGTTTTTTGTCCTTGC
GATAGTTTACTGAGAATGATGTTTTCCACTTGTCTTTGCT
AACTTTAGCGTTGGTTTGTTCTTGGCTCTCTAGTTCTTTT
AGTTGTGATGTTAAGTTGTTAACTTGAGACCTTTCTAACT
TTTTGATGTGAACATATGCTGTAACTTTTCCTCTTATCAC
TGCATTAGCTGTGTTCCAGATATTTTGGTATGTTGTATCT
TTGGTATTATTAGTTTCAAATAACTTATTGATTTCTTTGT
TAATTTCATTATTTACCCAAACATCATGCAGGAGCAGGTT
ATTCAGTTTCCATGTCACTGTATGGTTTTGGATTAATTCT
TTAGTCTTGATTTCTAATTTGATTACCTTGTTGTCTGAGA
CAACATAAGAAAAGTACATATGAGAAGCAGAAATATAAAG
TACATTTTGAAATGAATTGTTGGTTTTGCATAATATTTAA
ATTGCAGTTTATCTAATTAAACATTTATAGAAGATCTTTT
GACCACTTCTACTCATAGCAGTCTAGCTAGAGTTTTAACT
GATTGGAACCAACACTTTCCATCTATTTGTATAACATCTG
TAAAAGGACTTGAATCTATACTTATATTTTATTTCTGAAG
CCTCCAGATTCACCTTGTGATGGTGTATAATTTACTGAAA
ATAGTGAATTAAGTGTTAAAGAGGAAAAAAACTAAAATAA
ATGAACTCATAAAATATGAAAGGAAGAAGCTCAATGCAAA
GAACACTTACTAGAATTTGATTTTATTTTATAAAACAACA
AAAACAAAATCTATATTTAAGAACCAAAAATCATCTTTAT
TTTGCATGGAATTTTTGAATTAAAAAAACATGTTTTTAAA
AGTGTTCAACTTAATCTACATTGTGTACAGTTAAGCATCT
TGATAAATAGACCTGTTTACACATTCATTCCACTTATTTT
CTCTAATGATTATTGATAGGCTTATTAGAAGAAATGTTAT
TGCCTTTCTCTCCTCCTTTTTCCTTCCTTTCTTGCTCTCT
CTCCTCCCTCCCCTCATTTTCTCTTTTCTTCCTCCTTTGC
CTTCTTTCCCTCTTCTTCCCTTCCTTCCTTCTTTTCTTCC
TTCCTTCTTTCATCCTTCCCTATTTTTCTTGCTTTCTTTC
TTATATATTAGTCTCTTTTATTTTTTTTGCTAGTGAATAC
TGAGTTGAAAAATCAAACAAAAACAAAAAGTAAAGTGGAC
CACTTTTTATGATTTATCAGAGAAAAATCTAGCTGAATAC
AAGTTGTATTATGACCAAAAGTAAAATTTGCAGTCTACCC
TTCATTGAGAACTTTAATAATAACTATTCTGTTATTATTA
TAATTTTAAAAATATTAACTTCCCTGAGTGCAAATTCTAG
TAAATAAAGGAACAATAACCATATGAAATAATAACAAAAT
ATGTTGTAAATTGTTTAATTTTAGGTAGGAATTAATAGGT
CATGCTAGTGTTACTTGCAGAAGAAAAAGGATTTGAATAA
AGCATAAACACTAATTTTAAAGGCATCAGAGAAAAGTAGA
TGCCAAAAAATATTTTAAACTGAAATTTCAGAAAGGAAAG
ATTATCAAATGAGGAGAAATTTTCATTCAGGTTTTTTCCT
AAAGAGCATTTGTCTATTTCAGGCCTGTGCTAAGTTTCAG
CCCATACAAAAGTTTCAATGGGAAAGAGGGAACAGCAGAT
ATTTTAGCAGATGTATATGGATCTAGAGGACAATATTGAA
AACTTGAGAGGCCTCAAACATATAGCCATTTTCTTCTATA
CACTATTTGGTAAGTTTGAGGGCTCTACAGGAGCATGGAG
AGCTAAGCCAATAGCTTCTAAAACACAGGATAAAAGTTCC
CTGTTTTTTTTGTCATGGTTAGAAAACTCATGCCTGCCAG
GAGGAGTAGGTCTGTCCCCAAGCATTCTGCTCCTTTCTCC
TTCAAGACCTTTGCCAGATTTTGGGGCTGAATAAAAAAGG
TGGCTGATGAGCTGAGCTGGAGATTACTAAAGGATAGAGA
TGGACCTCCTTCAGTCTTTTAGTGCTATGGAGATAAGGAT
GTGCCAGTCTTTCAAACAGAAATTGAGAAGCCACATTCAG
GAGTACATCAGATATAGATGATATATAGAAAGTCTTATCC
AAAATGCAAGGGCACCAGAGACCAGATCAATGTAAGACTG
AACTAACATGACTGCATCTCCTCCTCCTGTCTGCTTGCAG
GAGAAAAAGGATTTGAATAAAGCATAAACAGAGGAGAGGA
CACCGTGCCAACACAACCTTTTCTGAAAACTCTCTTTCTT
TGATTTGTGATGTCTAGCGTATCTTTTAAAAAACGCAAAG
CAAGTGAAGTCAAAAAACTAAGGCTAACCATCAAGAGAAA
AAGAAAACAGAAGTAGACACATTTCACAAAATTCTATTTA
CATAATTAAACTGCATAACATCTTCATACTTTTTCTCTCT
TGATTTTCCAGTCTTTGGATTTATCACAAATGAATGCATC
ACATATGAATCATAATCCGGTCTGTGGAGCACTTGACACC
TAAATCCTGAATAGACTCATATTTATTAACTTAAAATTCA
TAATGACAAATTCATTATTCAACATGTAATTTGAATATAA
ATCAGAAAAAGTAGACAAATTAATAGATTCCAGGGATAAA
TTTTTAATTGGCTTTATGCAGATGCCTTTTCTTTTTCAAA
TACAAAATTTGTGCAAGCCGTTTCAATAGATACAAAAACA
TCTGTTTTGATAAGTGAAATCTTCTCTTAGGGAGAGGGAA
TTTAAGGTATAATTAATTATACCTTAATAATTAAATTAAT
TTTTAAATTAATTTAAGGTATAATTAATTTAGTTGATAGG
ATGCTATTTTTTATTTTCCCCAAAATTAATCATGAGTGTA
ATAAAAAGATAACCTATTAAACTTAGAGAGGTCCCTTAAA
ATATTATATAGTTCAGATTAATCAGAGCATTACCCAAACC
CTTTAAGTGTATTTTTTCAAGGATAAAGTAGTAGATAAAT
TATATTCAGGGCACCTGCCATCAAAAGTCTCTAGTCTCTG
TAATTCTTTGCTCTACTTGCTTTCAGTGAGGTGTTAAATT
TGAAATGCAACATTATCTTAATTTCTCTAGTTAAAATGTA
ATCTAATTTTAGGTTTTTACTTGCTTACATTGTTTCATTT
TAATATAAATACTAACAAAGAAATATTGAGCATCTAACAT
ATCCAGAATATAGATCTCAGCACTGGGAAAAAAGCATTAT
AACATATAAGTCTAATGTACTTCAGGAGATTCTACATCCT
CATTACCAGACAAGCTGGGTAGGTAACCTGTCTAATAAGA
ATAATATTATCTTTTTTCTAACAATGGTCAACAGCTTTTT
ACATTCTAGCTTATTCCTTCAAATATCTTGAACTCAACAA
ACCTTTCAGTTAAGCATAACAACTGGCCACTTATTTAACT
CACGATGTTAACTAAATGCAACTATCTGCTTATACTATAA
TGATACACTATTTTTAAATGTAGCTGAAGAAAAACATAAA
GCCATATTGACTGTTTTCACTTTAAATTTATCACTGTGAA
ACTCAAATGTACTTTAATGCTTTGGGGAAATGATATTATA
GCTTTTTTTTTTAATTTACCCTCTTATTATTCTGGACAGC
TATTTTACATGCTCTTTCCTTTTCTCAAGTAGCCTGCAAC
TTCTCTTTCATTCTCACTTTCAAATTATTTCTTTTTGATA
CACTGTCTTCACTTAACTCTTCAAATATATCTGCTATTTT
CCAAATTACCAGTAATTGTATTTTTTCTTTTTTTTTAATT
TTAGATGCAGGGGGTCCCGGGGCATGGTCGTTATACATGT
ATATTATGAGATGGTAAGGTTTGGAATTCTAGTGCATTCT
AGTTTTGTCTGTATACTCTCTGCTTTCTTTCGTTGTGTGG
AAGCTGTTTAGTTACTTAAGTCCCATCAACCAAAATGGTG
AACACTGAACACAATAGGTAATATTTCAACCCTCATCACC
CTCCCACTTTCTCCCTTTTTGGAGTCACCAGTGTCTAATA
TTTTCCTCTGCCCCTTTGTGTACCCATTGTTTAGATCCCA
CTTATAAGTGAGAAAATGCAGTATTTGATTTTCTGATTCT
GAGTTATTTCATTCGGGATAATAGCCTCCTGTTCCATCCA
TGTTGCTCTTTAGGACAGGCTTTTATACATTTTTATAGCT
GTATAGTATTCCATGGTGTATGTAAACCACATTTTGTTTA
TCCAATCATCCTTTGATGTACACTTACATTGATTCCACGA
TTTTGCCCTTGTGAGTAATGAATAGAGCTGTGATAAGAAT
ATGAATGTAGACATCTTTTTCATATAACAATTTCTTTTCC
TTTTGGTAAGTATCCAGTAGTGAGTGTGCTAAGTCATATG
GTAGCACTATTTTTAGTTCTTTGAGAAATCTCTATAATGT
TTGCCATAGTGGTTGTACTAATTTACCTTCCCATACACAG
TGTATAAGTGTTCTTTTTTTCCCCACATCCTCACTAGTAT
CTGTTGATTCTTGACTCTTTCATCATAGCCAATCTGACTA
ATGTGAGATGGTATCTCAATGTGATTTTAATTTGCATTTC
ACTGGTGATTAGTGATGTTAACCCATTTTTCATGTTTGCT
GACTGCTTCTATGCCTTTATTTGAGAAGTGTGTGTTCACA
TCCTTTGCTCACTTTTTAAAGGGATTAATTTTTTTTTACT
TCTTTGTTTAAGTTTTTTATAGAGCCTGGATATTGGTCCT
CTGTCAGACATATAGTTTGCAAATATTTTCTCCCATTCCA
TTAGTTTTGTCTGTATACTCTGGTTTCTTTTGTTGTGTGG
AAGCTCTTTAGTTCCTTAAGTCCCATTTGTCTATCTCTGT
CTTTATGGCATTTGCTTTGATGTCTTAGTTATTAATGCTT
TGCCTAGAACAATGTCCAGAAGAAATTTTTTTAGATTTCC
TTCTAGGATTTTTATAGTTTCAGGTCTTACATTAAAGTTT
GTAACCCATCTTGAGTTAATTTGTATATGCTGAGAGATAA
GAGTCCAGTTTTATTCTTCTGCATGTGACTAACCAATATT
CCAAGAACCATTTATTGAATAGAGAGTGTCCTTTTCCTGT
TGTTTACTTGTATTGACTTCATCAATGATCAATTGGTGGC
AGGTTTGTGCCCTTATTTCTGGGTTCTTTATTCTGTTCCA
TTGATCTACATGTTTATTTTTGTACTGCACCATGTTCTTT
TGTTTGCTATAGCTTTGTAGTATAGTTTGAAGTCAGGTAA
TGTGATGCTTCTGGAGTTCTTCTTGCTTATAAATTGTTTG
GCTATCCTGGCTCTTTTTTGGTTCTATAAGAATTTTAAAA
TTTTGTTTTTCTAATCCTGTGAAAAATGATGTTGGTAATT
TGATAGATATTTCACTGAATCTGTAAACTGCTTTGAGCAG
TATGGTCATTTTAACAATATTGATTCATCCAATCCATGAG
CATAGGATGATTTTCCATTAGTTTGTGTCATCTATGATTT
CTTTCAATAATATTTTATAATTATCTTTGTAGATACAATA
CAAAAATAGTGTACCTCCTTGTTTAAATGTATTCTTAGAT
TTTTTTTGTGTGGTTATTATAAATAAAATTAAATTCTTGA
TTTGGTTTTCAGCTTGAGTGTTGTTGGATTATAGAAATTC
AATTGATTTTTCTATATTAATTTTGTATCCTGAAACTTTA
TGAAAGTTGTTTGTCAATTCTAAGGATATTTTGGATTACT
CTTTAAGGTTTTCTAGCTATCAGATCATTTCATTAGCAAA
CAGAGATAAATTGACTTTCTCATCTCTAATTTGGATGCAT
TTTATTCCTTTCTCTTGCCTGATTACTCTGGCTTGGACTT
CTGATACTATCTTGAATAGGAGTGATGAGGTTGAGCATCT
TTGTCTTGTTTGAGTTCTTAGGTAGAATGGCTAAATTTTT
CCCTATTCATTATGTTGTTGACTGTGGGTTTGTCATAGAT
GTCTCTTATTTTGAGACACGTTCCTTTGGTGAATAGTTTG
TTGAGGGTTTTATTATGATATTGGATTTTATTGAACAGTT
TTTCCTACATCTATTGATATGATCATATGGATTTCCTTTT
AATTATGCTTATGTAGCGAGCCTCATTTATTGATTTACAT
ATATTAATGCATCCTTGAATCTTTGAAATAATACACACTC
GATTTTGATGAATTATCTTCTTGATGTGCTGCTGGTTTCA
GTTTGCTAGGCTTTTGGTGAGAAGTTTTACTTGTACGTTC
ATCAGGAATATTGACCTTTAGATTTCTTCTTGTTGTGTCC
TTGCTAGCTTTTGGTATCAAGATGATACTGGTTTCATTAA
GTGAGTTAGAGAAGATTCCCTACTCCTTGATATTTTGAAA
TACTTTTAGTAAGGTTGCTAAATGGACTAATATATGTGAT
ATATCCTTTTCTGCTCATTTACCTTCAGCCTGTGGGTGTC
TTTACATATAAAATTGGTCTCTAGAAGTCAGCAGATTGTT
GGGTCTTTCTTTTTCATCCAATTTTTAATATATATCTTCT
AAGTGAAGCATTTAGGCAGTTTATGTTCAAGATCAATATT
GATATGTGAGGTTTTGTTCCCGTCATAGTGTTGTTAGCTA
GTTTATTTGTGGTCTCAATGGTGTAACTGATGTGGAGGAT
CTGTGAACTTTGTACTCATATGTACTTTTGTGGTAGTGAA
TATTGTTCTTTCATTTCCAGATTGAAAACTGCTTTGGGCA
TTTTTTGTAGGTCTGGTCTAGTGGTGACACTTTTTCTGTG
CATTTGCCTATCTGGGAAAGACTTAATTTCTCCTGTTTAT
GAAGTTTAGTTTGACAGGATATGAAATCCCTGGCTGACAC
TTTGTTTTCTTTAAAAATGTTAAAAATAGGCCCTCAATCT
CTTCTGTCTTGTAAGGTTTCTGCTGAGAAGTCTTCTGTTA
GTCAAATGGTTTTCTTTTATAGGTGATTTGACACTTTTCT
TCAGATGCCTTTAAGTTTTTTTGTTTTTTTTTTTTTTGCA
TTGATCTTGGATAGTTTGATTACTATATGTCTTGGTAATG
CTGATGTTGTATATTATCTTGCATTTGTTCAATGGGTTAT
TTTGTATCTGGATACCTAACATTTTTGTAAGATCTAAGAT
ATTTTTTCTGAATTAATCCCTCAAAAACTTCTCCAAGTTG
ATTTTTTTCATTTTCCTTGTGTAGAATGCCTATAATTTGT
AGGTCTCATCAGTTTATATAATCCCATATTTCTGAGGCTT
TGTGTTTTTTAAGTTCTTTTTTCTTTATTTTTATCTGACT
GGGTTAATTGAAAAGAATGATCTTCAAGGTCTGAATTCTT
TCTTATGTTTGGGCTCATCTGTGTTAAAGCTGTCAACTGT
ATTTTGAAATTTCTTATTGAATTTTTCATTTCTGGAAGGT
CTGTTTGGAATTTTTTTAATTATAGCTATCTTATCATTCA
TACTCTGATTTTTTTTCTTGTTTATGTTGATTTAAAGTTT
TTCTTCAGGTCTCATTGAACATCCTGACAATCCATATTTT
GGAATATTTTTCTGTGACTTCAGAAGTTTAATTTTGGTTA
GCATCCATTGCTAGAAAGCTAGTGCAATCCTTTTGAGGTG
TCAAAACACTCTGTCTCATTGTACTGCCAGATTTCTTGCT
TTGATTCCTTCTCACGTGAAGGAGCTGTTGCTTCTTATTT
TTGAATTTGCTACCATGTGGATGACTTTTTTATTTTGCAT
TATTTTATTCCTTGATAATATGACTGTAGTGTGTGTTGTG
TATGATTATTTGGCTTCATTTCTGAGTACCTTCACAGGGT
TAAGGCTCTGTATTGGTTCCTTGGTTATACACAGCTTTTA
TGTGGTAGCTTTCTCTAATGTTGCTTGTTGTAGAGGTATA
CTGGGCATATAAGCTGACACACTATCTTCTGTGGGGCATG
AAGAACAGAAGTCTCAGGACGTTTATCATATATACTAGCC
TTATGCTGTTCTGACAACAGTTTTTAAAAATTTAGTGGGG
TAGTTCAGTCTTCAGTTCAGTAGGCAGTGGTTAAAAGTAT
GAGTTACCTTGCCTTCCAATTTCCTGATGATGTGTTAAGG
AGCTTTCCCTGAAGGGGAACTTCAAGAGGAGCTTGTGTTG
GGATGTGCTGAGGATTCAGTGGTAGAGGTGGAGCGGGCTA
CAGGGCTCATGACCTTCAGTTCATAAATACATTATCCTTT
GGCTCCTGGTGTGACTTAGGTCTGTGAAAATGTCTCTCTA
GTGGCTACCCCCAAAATAGCCCTAGGGCAGAACCTCTTCC
CCCAGTTCATTGCAGATAGCTCTGAAGCTTGGTTGCCCTC
TCTTGTAGGATGCTGACACTCTGTGTAGGGAGGGAGAGAT
GATCCCTGCCCTTCTTGCAAGCATGAAGAGCATGGGCTCA
ATTTCAACAGGGGTGCAGTTCTTGTGAAAGCTACTGGAAA
GGCTGTCCTGAAATGCACTTATACCAGTCCCAAGCAGGAA
AAGCCTCTGTTGTGTCTGTAACAGTGGACTTGGAAAGCAG
GAGATGACCTTTCCACCCTTTCCACATTCCATTCCCAGGT
CCAGGTGTGGCCCCCTTCAGTGGTCAGCACCATGCCCATA
TTTTCTTTGTCCTAAAGGAACTTTAGCAGACTGCACTGCC
CCATTCTCTAGCAGTGACCCACACCAAAGACTAGATTTCC
AGATATCCTTCAGCTCTTCGGGAACCCACCAGTCTCTTGT
GGTTGCCAAAATCAGAGTTTATTCCAGGGTGTGTTCACAG
GGAATGTGGTACATGCAGCAGCACAATGGCAGAAATTCGC
CCAGACAAGGCTGTGTTGTACCATGTGTGCACAACCAGTG
TGGTGCCCATTGTCTCAGTTCATACCTAAGGAGAGTGTGA
GTATACCAACATGAGCTAGCCACATAGTGCTGTGTCCCCA
AAAACTTCCTAAATAGTTCTCAACAGTGTTGCTTAGAGTC
ACAGTGGCAGAGGGACTCCTCCAAAATTTGGTGGTCAATG
GTTTTTTGCAGGAGTAAGTGGAGCAGAGAAGCAGACCCTC
CTTACCCTTCAGTGGAACCTTGGGGTCAATCACTGCCAGA
CTCTTGCTGCTTTCCTTTTCTTTGCCCCAGATACTTCCTA
TAGGCTCTCCAACAGGTCTTGGTTGTCTTTCCTCAGTTTT
CCATTTACATAACAACCATTAGTCTATAACTTTGATCTTC
TTTCTGAAGAGAATTGTTAAACAATGTACCTACTCAGCCA
TCTTGAAAATAATTTAAAAAACCTTTAATATAAGTAAAAC
AAATGATCAATGCTGTTTTCATCTTATTTGACCTATTAGA
AGAAATTTAAAATTGAGTAGTGCTTTTTCCTTGATATACT
TTCTTCATTTAGTTTCTTGAACATCACTTTCTCTTGGTTT
TCTTTCTATTAAAAATGTTTTTAAAGAAATCAGACTAATT
CTCTGGTTCCTCCTCTTCTTCCCAATCTGTTAATATTGAA
ACATTTTAAGAAGTCTTTGATCCTTCTTTCTTTTTCCATT
CCCTTGTCAATCTCATCCAGTATAATGACTTTGCTACTTA
CCCAGATTCAAACTTCATATGGTGAAGCCCTAGCCTGCAA
TGTGATTGTATTTGGGAAGTATTTAGGTTTAGATAAGATC
ATGGGATAGAATTAGTATTCTTACAAGAAGAGAAAATTAA
ACCAGCACAATCTCTCTCTCCACCACATGAAAACATGACA
ATGAGATTGCTTTCTGAAAGCCAAGAAGAGGACCCTCATC
AGGAACTGAATCTGTTGACCTTGATGTTGGATTTTCCAGT
CTCTGGACTGTGTGAAATAAACATCTGTTGTTTAAGTCAC
CCAGTCTGTTTTTTTTAATAGCAGTACAAACTAATTAAGA
CAGTCTATATGGATAACTTTCTCCCTTCTTTGAGTCTTTC
CTAAAAATGTCACCATTTCAATTCGAACTCTTCTCAACAC
ATAACTAAAATTATAATTGTTTCTTCCAGCACTGCCAATT
CTCTTTATTTGATATACAGTTCACATGCCATATCATATGC
CACGTTTAAATGACTATATAATTTATTTTTTATCTTTATT
GCTTATTGTCAATCTCCTGTAACTATAACATTGGATTTAG
AATATAAAGGGTAGGAGTCTTTTCATTTTTAATAACGCAT
TCCAAGCACTTATAACTTTGCTTAGAGCATGATTATAAAT
GAATATTTGTTAAATACATAACGGTTAAATAAACGGGGTT
TTTTGCATTAACCCAGATTTTTAAAACATCTATGCATTTT
AGAACATTTTACCATGTTTTCAGATACCAAAACGTACTGC
TTCATATTTGAGATCTATAGAATAATCCTTCTTATTCTTA
GGTCTAATTTAATATAAACCATTTCTGATATATGGATGAT
GTGCCAACTGTATTTGAAGTCTGCTGTATATAATATAGTT
TTGATTACATGTTCAAATTTTAAGAAAGAATATGTAAAAA
TAACATACTAAAATATATGCTTGACTATTTCATAAATTAA
TAATAGCAGTACATTTTCTGAGGAACTACTGATCCATACT
CAGTTATTTTTAAAAATGCCTATGGGCCAAAATTTATAAA
TGAGAAAACATTTCATAGCAATACATAATTGGCTTCAAAG
ATTTTAAAAGAAAATGTAAAACACTTTTTAAAAAAGAAAA
CAACATAAGGTCCATGATGTGAAAATAAAAGAGTTATCAT
TAGCATGAGATATATTTTGTGAAGTATTGCTAAACAAGTT
GCAACTGAACTCTGAAAAGGATTGTATCAATGTAAATAAG
TCAGGAGTTTTTAAATATTTTATCTTTCAACAGTTTGTTA
GCTCTGATTTCTTTAAACCGTATTTTGTAATTCTCATTAT
ACAGACTTTTCACTTTTGTGGTTAGCTGTATTCCTAGGTA
TTTTATTTTTTCTGTGGCCATTGTGAACGTGATTGGATTT
TTGATTTGGCTCTCAGCTTGGATGTTGTTGGTTTATAGAA
ATACTACTAATTTTTGTACATTGATCTAGTAACCTAAAGT
TTTTCCGAAGTTGTTTATATATTTAGGAGCTTTTGGGCAG
AGACTATGGAGTTTTCTATGTGTAGAATCATATCATCTGC
AAATAAAGGTAGTTTGACTTCCTCTTTTCCTATTTGAATG
CCTTGTATTTCTTTCTCTTGTCTGATTGCTCTGGCTATGA
CTTCCAGTACTATGTTGAATAGGAGTGATGAGAGTAGGTA
ACCTTGTCTTCTTCTAGTTCTCAAGGGGAATGCTTCAAGC
TGTTGCCTATTCAGCGTGATGTTGGCTGTGGGTTTGTCAT
TGATGGCTCTTATTATTTTGAGTTATGTTCCTTAGATGCC
TAGTTTGTTGAGGATTTTTAACATGAAGTGATGTTGAATT
TTATCCAAAGCCTTTTATGCATCTATTGAGATGATCGTGT
CATTTTTGTTTCTAGTTCTGCTTATGTGGTGAATCACATT
TACTGATTTGGGTATGTTGAACCAATCTTGCATCCCAGGA
ATAAAGCCTACATGATTGTGGTGGTATAGCTTTGTGATGT
GCTGCTGGATTCAGTTTACTAGTATTTTGTTGAGGATTTT
TGCATCTATGTTCTTCAAGGCTATTGGCCTGAAGTTTTCT
TTTTGTTGTTGTTGTTGTGTCTCTGCCAGATTTTGGTATC
AGGATGATGCTGGCCTCATAGAATGAGTTAGATATGACAA
AAACAAATGGAAAAACATTCCATGCACTTGGAGAGGAAGA
CTCAACATTGCTAAAATGACCATACTGCACAAAGCAGTAT
ACAGATTCAATGCTAATTCTATCAAATTACCAATAATATT
CCTTACAAATATAGAAAACAACTACTTTAAATTTCACATG
GAAACAAACAAAAAAAGCCTAAATAGCCAAGGCAATCTTA
AGCAAAAAAACAAAGATGGAGGAATCACATTACCAGACTT
CAAACTATACTACAAGGCTACAGTAATCAAAACAGCATGG
TACAGGTACAAAAGGAGACACATAGACAAATGGAAGAAAA
TAGAGAGTCCAGAAATAAAATCACACACGTACAAACATCT
GATCTTTGACAATGTCAACAAAAACAAGCAATGGGGAAAT
AACTCTTTATTCAATAAATGATGCTGGGATAACTGGCCAG
CCATATGCAGAAGATTGGAACTGGAACCTTTCCTTACACC
ATATACAAAAGTCAATGGAAGATAGATTAAAGACTTAAAT
GTAAAACCTAAAACTATAGAAACCCTGGAAGATAATCTAG
GAAATACCATTCTGGACATCAACCCTGGCAAAGATTTCAT
GATGAAGACACCAAAGCAAATGCAACAAAACAAATATTGT
CAAATTGGACCTAATTAAACTAAAGAGCTTACGCACAGCA
AAAGAAAAATAAAGAAAATGAAAGAAAAAAGGGAAAAAAA
AAACCCTGTCAACGGAGTAAACAGACAACCTACAGAATGG
GAGAAAGTATTTGTAACATATGCCTCTGACAAAGGTCTAT
TATCCAGAATCTCCAATGAACATAAACAAGGGTTCAAGCA
AAAAAGAAACAACCCTATTAAAAAGTGGGCAAAGGACTTG
AACAGACACTTTTCAAAGAAGACATACATAAGGCCAACAA
AGATATGAAAAAAAGCTCAATACTACTAATGATTAGAGAA
ATGTAAATCAAAACCACAACGAGTTAACCATCTCATATCC
CACTACACAGAATGGCTATTATTTAAAAAGTTAAAAAAAA
AAAAAAAAGCAGATGAGATTTCTCAAAGAACTTAAAAGAG
AATTGCCATTTGACCCAGCAATCCCATTATTGGGTATATG
TCCAAAGGAATATAAATTGGCCAGGCAGGGTGACTCACAC
CTGGAATCCTAGCACTTTGGGAGGCTGGGGTTGGAGGATC
CCTTGAGCTCAGGAGTTTGAGACCAACCTGGGCAACATGG
CAAAACCCCATCTCTACAAAAAATACAAAAATTAGCCAGG
CATGGTGACATATGCCTGTCCTATAGTCCCAGCTACTTGG
GGGGCTGAGGCAGGAGGATCTCTCAAGCCCAGGAGGTTGA
GACTGCAGTGAGTTGAGATTGCACCACTGCACTCTACACT
GAGTGACAAAGTGAGACATTGTCCAAAAAAAAATATATAT
ATATAAATTGTTCTGTCCTAAAGACACATACACTTGCATG
TTCATTGCAGCACTATTTAAAATAGCAAAGACCTAGAAGC
AACCTAATGCCTATCAACAGTAGACTGGATAGTCTGTACA
TATACAACATGGAATATTACACAGCCATAAAAAACGACAA
GATCATCTTTGTAGCAGCATGTATGGAAATGGAGGCCATT
ATCCTAAGCCGATTAATGCAGGAAAGGAAGACCAAATACC
ACATTTTCATTAAAAAATGTGAGCTAAATATTGAGTACAT
GAATTCAAAAAAAGAAACAACTGACACTGAGGCCTACTTG
AGGGGGGACCATGGGAGGAGGGAGATGGTAAAAAACTACC
TATTGGCTACTATGCTTATTACCCGATGACAAAAAAAGAA
AAAATCTGTAAACTGCCTGTAATCCCAGCACTTTGGGAGA
CTGAGGAAGGTGGATCACGAGGTCAGGAGATCGAGACCAT
TCTGGCTAACATGGTGAAACCCCGTCTGTACTAAAAATAC
AAAAAAATTAGCCAGGTGTGGTGGTGGGCGTCTGTAGTCC
CAGCTACTCTGGAGGCTGAGGTAGGAGAATGGCGTGAACC
TGGGAGGCGGAGCTTGCAGTAAGCGGAGATCGCAACACTG
CACTCCAGCCTGGGGGACAGAGCGAGACTCCGTCTCAAAA
AAAAAAAAAAAAACCTGTCAACTAAACCCCCCTGACACAA
CAATTTACCTATATAACAAACTTGCTTATAGACACCTGAA
CCTAAAATAAAGTGGGAAAACAAAACAAAGCAGTTTGTAA
TAAAACATTCATTCTTTTATAAAGAATATTAAAGAAACAC
AATTTTATTTTGTTTCTTTCTTAAGTAAAAGTACTCCTGC
TGTTTTATAATTTACACATAGTAAACTTTAAATTCAATAG
GATGTTTTCTCTAACCTCAGTAGTAATCCTGATTTAGATT
GATTCTATTTTGGATTATATTGACAATTTAATTCTAGTTC
TAGTAATACTTTCCCTGTATCACATCCTCCATAAATGACA
GTAGCTAATAAAAAATAGCATTTATTAGAACATCTAGAGT
CAATATTTACACTTTATTATACTTATCATATGTATTTATG
TTTGTGTCTGCCTTTTAAAAAATCTTTTTAAAATTAATAA
AATTTGTTTTTAGAGCAGTTTTAGAATTACAGCCAAAAAT
TAAGCAAAAGGTGCGGTGAGTTTCTGACCATCCCTATTCC
CCAACACACAACTTCCCTAACTATCAATATCCTATAACGA
AAGAGTACATTTAGTACAATCATTGAAGCTACATTGAGAC
AATATTATCATCCAGAGTTTATAGTTTACCTTAGGGTTAC
CTCTTGGTGTTGTACAATACAGCTCTATGAGGTTTCCACA
CAGAGCTTTTGTATGTATTTTGTTAGATTTATATCAATGT
ATTTCATTTTGGGGATGTTAATATAAATAGTGGTGCACTT
TTAGCTTAAAATTCCACTTTTTTATTGTTGGTATATAGGA
ACGTGATTGGCATTTGGAGAAATGTACAATGAATGACATG
TATCCACCATTTCAGTATCATACTGAATAGTTTCACTGCC
TAAAAATTGTGCTTTGCCTATTCATCTCATTATTTTCTCT
AATCCCTGGCAATCACTTATCTGTTTACTGTTTTGACGGT
TTTGCCTTTTGCAGAATGTCAGATAGTTGAAATTGTACAA
ATGCAGCCTTTCCAGATTGTCTTCTACCATACAGTAATAT
AAATTTAAAGTCCCTCCATGTGTTTTCATGGCTTGATAAT
ATGTTTTTAAGCACTAAAAAATATTCCAATGTCTGCATGC
ACCACAGTTTGTTTATCCATTCACCCACTGAAGAGCATTT
CAGTTGCTTCCAAGTTTTAGCAATTATAATTAAATTTACT
ATGCGCATATGTGTGCAGGTTTTAGTGTAGACATAATTAT
CAACTTCTTTGGGTAAATACCAAGAAGTGCATTTGCTAGA
TCATATGGTAGAAGTATGTTTAGTTTTGTAAGAAATTGCC
AAATTGTCCTTCAAAGTGTCCACTTTGCATTCCCATCAGC
AATGAATGAGAGCTTCTGTTGCTCTACATCCTAGCCAGCA
TTTAGTGTTGTCTTCTTTTTAGGTTTTGGCCATTCTAATG
GGTATAGAGTAGTATCTCATTATTATTTAAATTTGTAATT
ACCTAATTACATATGGTGTTGAACAACTTTTAAAAAATAA
AAACTTATTTTAGGTTCAGGAGTACACATGCAGATTTGTT
ATATAGATAAATTTTGTGTTGCAGAGTCTTGGTATACAGA
TTATTTAGTCACCCAGATAATAAGCATAGTACCAAATAGT
CAGTTTCTTATTCACCGTGTGTGTATCTTCTTCAGTACAG
TGTCTCTTAAAGGTTTTGGACTTATTTTAATGGGGTTGTT
AATTTTCTTATTGTTAAGTTTTAAGAAAGTTTTGTATTTT
GGAAAGCATTTTTTACCAGATATGTATTTTGCAAATCCTC
CCCCCCAGTCTGTGGCTTGTCTTTTCATTATCTTGTTATT
GTCTTTCATAGAGCAGAAGTTTCTAATTTTAATTAACCAT
AAGTTATCAATAAAACTTCTTTCATAGATAATTTGTTTAG
TGTTATATCTAAAGTCATTGCCATACCCAGAGTCATGTAG
GTTTTCTCCTGTACTATCTTCTAGGTGTTTTATATTTTTT
GAGTTTACATATAGGCCTATGGTGCGTTTCAAGGTAATAT
TTGTGAAGGGCTTAAGATCTGTGTCTAGCTTCACTTTTTT
GCATGTAGATGTCTAGTTCTAGCAAAATGTGTTGATAAAA
TTATCTTGTCTTCAGTGTTTTCCCATTCTTTGTCAAGGAC
ATCAAATTTATGTGTGTATATTTCTAGACTTTATACTCTG
TATCATTTATGTGTTTGTTTATTCCTTTGCCAATAGCTCA
CTGTCTTAATTATTGTGTTTTACAGTAAGTCTTGAATTAG
GGTAATGTTAATCCTGTGGCTTTGTTATTCTCCTTCAATA
TTGAATGGACTTTTCTGGATCATTTGCTTCTCCATATAAA
CATTAGAATCAAACAGTCTTTCAACATCTACAAAATAAGT
TGGTGGAATTTTGATTAGGATTGCATTGAATTGATACATC
AGTTAGAAAGAATTGATCAAATATTGACTCTTTTTATCAA
ACAATCTATTAATTCAGTTCTTTGACTTTTTTTCATCAGA
GATGTGTAGTTTTCTTCATACAGATCTTATGTGCATATTA
TTAGACTTATGTCAATGTATTTTATTTTTGAGGTGTTCAT
ATACATGATGATGTATTTTTAGCTTAAAATTCTACTTCAT
TATTGTTGGTATATATGAAAGTTATTGACATTTGTGTATT
ATCATTGCAGCCTGCAAACTTAGTATAATTGCTTATTAAT
CTGAGAGTTTTTATGCTGATTCTTTCAGATTTTTTTTTAC
AGATGATCATATCATTAGAGAAAAAAAGATAAATCTATTT
TTTCTTCCCAACCTGCATTCCTTTTATTTCCTTTCCTTGT
CTTATTGTAATAGCGTCACTGTCTGGGATGATACCTGAGG
TTCATTTTCTCATGGCCATGAAGATCAAGGACATGGACAC
ACAAGAGTGAGATGAGGAGTAGTAGTTAACAGGCAAAAGA
AAGAGACTAGCTCTATGCTACAGAGAGGGGTCCCAGAAAA
ATAGATTGCTGGATCCGCAGGGAAATGCAGGCATTTTATA
CATGAGCTGGTGAGGAGGTGGTACCTGATTATACAAAGTG
CAAAAAACTGGTTGGACCAGGTGTGCCATTTACATAGAGC
ATGAATCTCTGGTAGCCTCCGACCTAATCTTTTATTATGC
AGGTGGATTCTCTGTGCTAGCTGCACCATGCTGTTGTCCA
TTTCTTTCTTACTGTACATGTAACAAAAAAGGGAAAATGG
AGCCTTCGTGCTGGGCATGGCTGGCCCCCACTGATTTCCA
CTAATTTGATTTAGCCTTTTCTATTGGCACAGCTGCCAGC
ATTCCCACGTGCAAGCTCCAGCTTCCTTATCTATGCTTGC
AGCTCAGTTTTTCAGGCTGCTCCTTGTTAGAAAAGAAATT
ATTTTGGGGGATGCCTTTTGGTAGTAAAGAAATTCTGCTG
AGGACTTTTTTGCCCTATCTGGCTAAATAATTTATTTCCA
CCGGCTGTATTATTATTACATTAAGTAGGACTTTCAGTAT
AATATTAAAAAGCAGTGGTGAGTGGGCACATCCTTGCTTG
GTCCCATCTTAGCAAGAAAACTTCTGGCTTCTCACCTTTG
AGTATGATGTTAGAAGTGTTTTTTAGATGATTTTTATCAA
GTTGAGTATGTATCCTTCTCTTTCTAGTTTGCTAAAAGTT
TTTGTTTAAAATGAGTGTTAGATTTTGTCAATTGCTTTTT
TGCATTTATTAATATGATCCTGTAATTTTTATTCTTTAGC
CTGCTGATAATGATGAATTGCATTAATTGATATTCAAGTG
TTAAATAAGCCTTGCATAGCTGAGATAAATCTCATTTGAT
TGTTATTGTAACTCTTTTTGTACATTGTTAAATTTGATTT
GCTAATATTTTGTTGTAGAGTTTTGCATCTATGTTCCTTA
GAAACATTAAAACATAGTTTTAATTTCTTATAATGGTTTT
GTCTGCTTTTGCTTTTTCACAGTGCTGGCCTCATAGAACG
AGTTAGAAAATATTCCTCTGCTTCTATTTCCTGAAGGAGT
TTGTATAAAAGTGTTATAATTTTTTTTTAATTTGTGGTAC
AATTAACCAGTGAAACTATTTGGATAAAGTACATTCTCTT
TTGCAAGGTTATTAATTACTCACGCAATTTCTTTAATAAT
AAAGATCTATTCAAATTGTCTATTTCTTTTTCTGTGAATT
TTGTCAGATTGTGTATTCCAAGTAATTGGTCTATTTTTTC
TAGATTATCAAATTTGTGGGCATAGAGTTGTACATAAATT
CCTGTATTATCCATTGAATGTCTGTAAGATCTGTAGTGAT
GTCCCGTCATTCATTTCTGATATTAGCAATTTCTGTCTTT
TTTTCTCACACTAGTTTATTTCTTTATTTTCCTTTTTTAT
TTCTTTTCCTTTCCTCACTTCAGATTTAATTTAGCTTACT
TTTTCTAGTTTCTTAAAGCAGAAGTTTAAATGGTTGCTTT
TAGATCTTTCGTATTTTCTAATATATGCATCCAATGTTAT
AAATTTCACTGTAAGCACGGCTTTTATTACATCCCACAAA
TTTCATAAGTTGTACTTTTATTTCTATTTAGTTAAATATT
TTAGAAATTTGTCTTGAGATGTCTTAAATATTTTAGAAAT
TTGGCTTTTTTAGGCTGGGTGCAGTGACTCAGGCCTGTAA
TTCCAGCACTTTGGGAGGCTAAGGCAGGTGGATCACTAGG
TCAGGAGTTTGAGACCAGCCTAACCAACATGGTGACACCC
CGTCTCTACTAAAAATACAAAAAATTAGCTGGGCATGGTG
GCACGTGCCTGTAATATCAGCTACTAAGGAGACTGGGGCA
GGAGAATCGCTTGAACCCAGGAGACAGAGGTTGCAGTGAG
CCGAGATCATACCACTGCACTCCAGCCTGGGCAACAGAGC
GAGACTCCATCTCAAAAAAAAAAAAAAAGAAATAAAGTAA
TTGCCTTTTTTGATCCATGTTTTATTGAGATGTGTCGTTT
AATCTTTAAGTGTCTTGTAATTTCCTAGCTACCTTTTCTG
TTATTGATCTCTATTCCAATTCCATTGTAATATGAGAGCA
GACACTCTTTGATTTTCATTGTTTGATATTGGTTAAGGTG
TGTTTTATGGCTTAGACTATGGTCTATCTGGGTGAATGTT
CCATGTGAGCTTGAGAAAAATGTGTAACCTGCTGTTGTTG
GATGGTGTAGTCTGTAGATTTCAATCATATCCAGTTGATC
GACGGTATTGCTGAGTTCAATTATGCCCTTACTGTTTTTC
TGATTGTTAGCATTTTATATTTCTCCTGAACAGGTACTAA
AGTCTCCTACTAAATAGTGGATTCACCTGTTTCTTTAGGC
AGTTGTATCAGTTTTGCCATCATGTAATTTGGTGATCTGC
CTTTAGGTCAAAACACATTAAAGATTGTTATGTCTCCCTG
TAGTATTGACCCTTTTACAACTATGTAATGCCTCTCTTTA
TTGCTAAGAACTCTCCTTGCTCTGAATTCTGCTCTATCTG
AAATTAATAAAACTACTCATGCTTTCTTTTGATTTCTGTT
AGCATAATATATCTTTCTATATTCCTTAACTTTTAATCTC
TGTGTCTCTTTGTATTTAACATGGGTTTCTTGTAGACAAA
ATATAGTTTGGATTTTAAAAATACAGTAACAACCTCCATA
TTTTAATTTTTGTATTTGGGCCATTGAAATTTAAAGTAAT
AACTGACATTGTTGGATTAATACCTACCATATTTGTTACT
ATATTTTATTTGCTGCCCTTGTTCTTTCTTCCTATTTTAC
TACACATTTTAATGCCTTTTTGTCATTCTGATTGAGAATT
CCATATGACATTATGACCCTTTTTTAATATACAAGTCTAT
ACCTAGATTGCACTTGGCAATAATATTGTTACTGGACTGC
ATCCTACTACCTTGTTGTGGTAATCCTAAAATATCATCTC
TCAAATTGAGTATTTTTATTCAGGCATATAATAGGATCAT
ACTACTCAAATATTTTTACTCAGACATGGACATGGATTTC
CTCTGATACGTGAAATATGAACAGAAGATAGAGTGTCATA
TCATGGAGTAATTTTATCAGTAAAAGCCAACTTACGTCTC
ACTTCAGTAGCTCTTTGCCATCTCTTCACTCTTATCGTGA
ATGCATATTATACCAAGATGGACCTTCATTAGACTGTGTC
TCTAAGTAAATACAATGAGGAGACTCCTCAGGATAACCCC
TATGCATCATGTAGCATAAGAGAAGTGGCCGGGCGCGGTG
GCTCACGCTTGTAATCCCAGCACTTTGGGAGGCCGAGGTG
GGTGGATCACGAGGTCAGGAGATCGAGACCACGGTGAAAC
CCCGTCTCTACTAAAAATACAAAAAGTTAGTCTGGCATGG
TGGTGGGCGCCTGTAGTCCCAACTACTTGGAGAGGCTGAG
GCAGGAGAATGGCGTGAACCCGGGAGGCAGAGCTTGCAGT
GAGCCGAGATTGCGCCACTGCACTCCAGCCTGGGTGACAG
AGCGAGACTCCGTCTCAAAAAAAAAAAAAAAAAAAAAAAA
AAAGTATAAACTTCAATGTTTTAAGCTGCTACAATGTTTG
AGATTGGCTATTTCAATTATATAACCGACATCTTCCAAAT
GACAGGTAAAATGGAGCCAAAAGAAGTTCATGAATAGCAT
CAAATACATGGCATAGCCTTTGAAGCAAGTCAGGATACAG
TGAGATAAATGTTATTTGAGGTTGGAAGTTATTAGTGTTA
CATGCTATTGGATCTATTTTTGTTATGTAGTAGCAAAAAT
TTGGTAAAGCAAATAATAAACATATAATAAACTTTTGGCT
CTAGATCAAGGGTTGGCAAATATTTTTCATAAAGGGGCAG
ATGGTAAATATTCTAGGTTTTGGGGGCCATATGTTCTCTG
TTGCAACTGTTCAATGCTGCTGTCATAGCAGGAAAATAGC
TAGAGACAATATATAAACAAATGGGTATAGATGCATACTA
TTAAGATTTTATTTACCAAAACAAATGACTTGCTGAGTGC
AAAGGTTGGAAAAGGGAATTTGAGAGCAAAGGTAGTGAAC
TGTTGGCTGCATTAAACAAGATATTATAAGGAAACAAGTT
CAGAAAATTATTAGCTGTCATGAAAACAGACATCAGAGAC
TTAGAAGTTGGAAAGAGGCAACTTCAATAAAGCATGCATT
TTCTGTGGAAAACTGATATGCTCATCTTACACAAAACTTA
GTTACTCAGTATCTTAGTTTAGACTTTGGCAACCAAGTGT
CATACATTGGGTGGCTTTTAAGCAACAAAAATTTATTTCT
CACAGCTCTAGAGGCTGGAAGTCAGAGATCAAGATGCTGA
CAAGGCTGGGTTCAGGTGAGGGTCCTCTTCTTTGTTTCAG
ACTCTTGTTTCTCATTATACCCTTACATGGCTAAAAGAGG
GCAAAAGCTCCCCTTGGTGTCTCTTGTAAGGATGCTAATC
CCATTCGTGCGTGCTCCAACCTCATAACCTAATTACCTTC
CAAAGGACCCACTTCCAAATGCCATCATGTTGAAGTTTAG
GATCTCAACATACACATTTTGGGGGAGGGACATATTCAGT
CCATCATACTTAGTCATGTCTCCAAAGAATTGTGGCTGTG
GTTTTTAGCACATGCAATGAAGGGGAGTCAAATAAAAAAG
CAGCCCATCAAGTCCGTGAAACAGTTGTACTGCTAAATGA
GAAATTATAATCATAAATTAAAATAAACAATTGTTCAGTA
TTTAAAGCCCCCTCGTGACTTCCCTGTCTTCTACATGCAG
GAAAAGGCTTGAGAAGACTGCTCAGCCTGCAAGAAGATAA
CAGAAGATAATTAAAAAGAAAACTGGATGATGATAGGCTG
AAACTACTCTCTGGGAGCAAAATCTTAGCCTCATCTAAGA
ACATTCTCCATTCCCAGGATGTGAGATTTAGAAACTCTTC
CCAATATTTTTCTTGTGGTATTTCAATAGTGCTATGAAAA
TGGGCTGCCGTATGGTTCCAATCCTTCCCTCTGTCCCAAA
ACTACCTCCTTTTGTGAATTTGTGGAGAGTATATTGCTTG
TTTTCTTGGTACGTGTATCTCGAGGCTGAGACCAGGTCTA
AGATTGTCATAAAGGCCTAAATACAGGACATGATGGCTAT
TGTGCTGGACTTTTGGGTTGCCTACTTTGGGAGGCGTAAG
CATATTATACCTGAGTGAGAAACAAGTTTTTATAATAGAA
GGGGAGAACATTCTACCCATTAAAACTATTCACAAATATG
TAGTATTATCATTCATAGGGGAGAAACATTCCTCCTACTT
TAACTAAACTATCCCTATGTGATTTTTTATGGCCAATAAA
ATGTGAGTTGAAATGTTATATAGTACTTCTAGAAAAAATG
TTAATATCATTGTGTGGCCAACCATCTTTTCTTTTCCTCC
CTAACTCCAAAGTTGCATATGCATTTATCACAATGGAGCT
TCTGTCCATTAAGATCCATGAAGTAACTACTAAGGCCTGA
GTCCCCTTGACCCCTTGTTTGCCCTCTCTGGCCTTACAGC
TTAGTGGGGGGAAAAATCTTCTTTCAAGCTTTAAATATAA
GATATATAACAACTTGCTACAATTGTGTATTTTCAGACTA
TACTGGCAGTTCTTCTCATAAATACTACCCATTCAATTCT
CTTTGATTAAGAAAACTCATTGGCCTTTATAAATCTATTT
AAAGTAGAAAATTAAAGAATGTCTCCAATTATACAAAGGC
AATCTGGGTTGGAAGCATCACAGACCCTAGGGTAGTACAA
ATAGAGACAAGGCAGTCAGGAAAGAAAAAATACTTTGGGG
ACTCAGGCCTGAGTAATGAAGGTGCAGAGAACTATAGGAA
GCCTTTAGGACTCATAAGCAGCCAGGAAGAGTGTGGTTGT
TCCAAGCAGAATACCTGATAATTTGGGTGGGGCTACTCAC
CTTAGGAAAAACAACATGGTAAAAAATCTGGACCTGCGAT
AACTGCTTAAGAGTCAGTGGCCCTGCGCGGTGGCTCATGC
CTGTAATCCCAGCACTTTGGGAGGCCGAGCTGGGTGGATC
ACGAGGTCAGCAGATCAAGAGCATCCTGGCTAACACGGTG
AAACCCCGTCTCTACTAAAAATAGAAAAAATTAGCCAGTC
GCAGTGGCGGGCGCCTGTAATCTCAGCTACTCAAGAGGAT
GAGGCAGGAGAATGGCGTGAACCCCGGAGGCAGAGCTTGC
AGTGAGCCGAGATAGCATCACTGCAGTCCGGCCTGGGCGA
AAGAGTGAGACTCCGTCTCAAATTAAAAAAAAAAAAAAAA
AAAAAAGAGTCAGTATTTGAAGCAAATATCTCTGGAGAAA
AGCTTCAATACAGAATCTAGAACCGATATAGAATTAGATG
AAGCAATAAATTCATAGTCAGAGATTATTAAACACTCAAG
AATCCCATCAATATTTAGTGAAGTTCTGAAGAAACAATAT
GCAACTGATTTTAGTCCTATGGATTATTTATATTTTGAGC
ATCAATCACAGAATACAGAATATCTACATAAAAAATGTTT
TAAAAAACAATTTATGCAGTTTCTAAATAAAGCATTCCAC
AAGGTAAGTGTGAGAAAAACACTTGAAAATAAAACTGAAA
TGGAAGCCTCTAGAAATAAAAAATAACTTTGTTACAATAA
AAAAATCAATGGATGGTTGAGTCAATTGCTAAATTATGAG
AAAAAAGAAGTGTCTCACTCTGTTAAAAAATGATATAATT
TGATGCCTATTACTTTTAAAAAATGCTTAGACAGAAGTCC
CTAGGATATTTAGAATATGCCAAAAATTATTTAACCTAAT
AAACATAAAGTAAAAATGTTTTCAATAAGCATAACTCTGA
ATGAGTATTGAGACAGGTATCTCCTTCATAATCAGGGGCA
GGCCTATTATCACTATGTATAGTCAACATTGTAGGAGGCA
ATAGATAGAACAAAGAAAAACATACAAGCATGAGGATTAT
AAAGACAGCAAGTAGACATCACTTGCTATTGACATGATTG
TTTAAAAGTAGGATTGGGAGAAAGATGCTACAGGCATAGC
AATAAGCTACAGGTATTAGCAATAAGATAAATAATAATGT
GGACTAAAGCAAGAATAATAAGCAGATAGATCAATAAGCA
AATTAAAATGCTTACAAGCAATATTTAGAAATTTAAATAG
GAAGAAAAATTAAAAGCATATATAAATTACTGTAATAGCC
TGGTGTGGTGGTGCATGCCTGTAATCCCAGCTACTTGGGA
GGCTGAGGCAGGAGAATTGCTTGAACCCAGGAGGCGGAGG
TTGCAGTGAGCTGAGATTGCACTATTGCACTCCAGCCTGG
GCAACAAGATCAAAACTCCATCACAAAAAAAAAAAAAAAA
AAAAAAAAGAAAGAAAGAAACTACCATAATAAATGTGCAA
GAGCTGCACACAGAAAATTATATAATTTAACTAAAAAAAT
TAAAACTCTAAAATAATGAGACATACCCAAAATCAATAGG
TAGAATGAATAAATATCATAAATATATCACCCCTTTTCTA
CAGATCCAAACTTATCTACAGATTCAATGATTCTAAAATT
TACATAAAGTAGCAAATGCCTATAAATAGTTTAACCCTCT
CTCAAGAAGAAAAATGTGGAAGAAATGGCTTTGCTACAAC
CCAAGGCTTATTTTAAGTTATAGTAATTCAGGCAGTGTAA
AAAGTGTACAAAGTTAGGCAATTTGACATATAGAACAAAA
TAGTGTACCCAAAAATGGATCCACACAAATATGCCACTTT
GATTTAGGGCTGAGGTGGTGAAATGAGCAGTAAAAATTTG
TTATCCATATGGAAAGAAAGATGAAATTGAATTCCTCCAT
CAAAACACATCCATAATTGAAACCCAGATGGCTTAAAACT
TGAAATACCACAGACAAAGCTTTAAAATGTTTGAAAGAAA
ATACAGATGAATGTATTTTTGATATTCAGAAGTGGTAGAT
TTTTGAAAATCTGCAAAAATGTTCACTATTAAAGCGTGAG
CATTTTAAATGTGGATATATTAAGTTCAAAAACTTCTGTT
CACCCAAAGTTAGGTTAAAAAGTTAAAAATCAAGCTATAA
ACTGGGAAAAAATATTTGTAGTTCATATAACTCAAACACT
GGCATGAAAAATATAAAGAATGTATAATAAGAAAACAATG
TTTTAATAATCTGTTGCTATACAACAAACCAACCCACCAT
TTATTGGATTAAAGCAGGAACTTTTTTTTTTTTTTTTTTT
TGAGACAGAGTCTCGCTCTGTCGCCCAGGCTGGAGTGCAG
TGGCGCGGTCTTGGTTCACTGCAAGCTCCGCCTCCCGGGT
TCACGCCATTCTCCTACTTCAGCCTCCAGAGTAGCTGGGA
CTACAGGCACCCGCCACCACGCCTGGCTAATTTTTTGTAT
TTTTAGTAGAGATGGGTTTTCACCGTGTTAGCCAGGATGG
TCTCGATCTCCTGACCTCGTGATCTGCCCGCCTTGGCCTC
CCAAAGTGCTGGGATTACAGGCGTGAGCCACCACGCCCGG
CCGGGAACTTTTTTTTTTTTTAATTGGTCTGCAATTTAGG
CAATGCTCAATGGAAATAACTTGTCTCTGGGCTCCATTGT
ATCGACGTAACAGACAGACAAGAACGGAAAAGTCCAAGAC
GACATGACTGAGACATTTCCAGCAACTGCTCTGGAGTAGC
CAAATGCTTGAGAACGGGCCAGGACTCCATTTTTTTTTTT
TTTTTTTTAACTTTTATTTTATGCTTGAGGGTACATGTGA
AGGTTTTTTACATAGGTAAACACATGTCACAGGGGTTCTT
GTAAACATTATTTCATCATCCAGGTATTAAGCCCAGTAGC
CAATAGTTACCTTTTCTGCTCCTCCACCCACCACCCTCCC
CCTCAAGTAGACCCCAATATCTGTTGTTTCCTTCTTTCTG
TTAATAAGTTATTATTATTTAGCTACCACTTATAAGTGAG
AACATGTGGTCACAAGTTTCAGTTCTCATCTCCATGTGAC
TTCTTCATCTAGCTTGTTAGTCAGGCTTCTTTAACTGATG
GCTCAGGCTTTGGAAAAGTGAAAACGGAAGTACTAAGAGC
TTTCTAAGTCTGAGACAGCATTGCTTCTGTCTCATTCTAT
TTGTCAGATCAAGTCAAGGGCCAGTTCAAAGTCAATGGGA
GGAAATACAGACCCTAACTCTTGAGGGTAAAATTGATATC
AGATCTTTGGGGTGAGACAAACTACTGGGGTCATTTTAAA
ACAATCTACCATGTAACTCTATAGAAAAGTTAGCAAATAT
ATGCAGTCATTCCCCAGCAGGAAAGAAAAGATCACCATAA
AAAGGGATCCTCAGTCTCATCACTTTCATGATTAATGAGA
GCGATGTTTGACAACAATGAAATTTCATTTTACACTCCTT
GGAGTAGCAAAAAAAAAAAAAAAAAAAATCAGACAACATC
AAATACTTGAGAAGTATTGCACCAGTGAGCTCTCCTATTT
TTGGCAATGAAAGTGCCAACTGACACAACTTTCTGGTACA
AAACTCAGCATCGTCTTCTAAAGTTGAGCACCCCATACAC
TATGACCTAAAAATTACTCTGTATTCATATGCATGACAAA
ATGTTCATAGCAGCATTGATTTTAACAACAAATCAAACCT
GATGTCCACTGGTAACAAAAATGGATAAATAAAATATTGG
TATCTTCACACAATATGTCTTAGTAATTATGGGCTGCTAG
AGTAATAACATAGACTGGAAGACTTGAAGGACAAATATTT
ATTTCTCAAAATTTTAGAAGCTGGGAATTCCAGCTTCAAA
ACACTGGCAGATCCTGTGTCTGGAGACAATTGCCTTCTCA
TTTTACCCTTACATGGCCTGAAGAGAGGGAAAGACACAAA
GAAACAAACAAAGAGATAACTGTCGTCTCTTTTCTTCTAA
GTGTACTGATTCCATTCATGAGGGCTCTATGCTCACAACT
TAACTCTCTGAAAGTCCCACTTCTAAGCACCATCACCTTG
GGAATTAGGCTTCAACATATGAACTTTGGGGGGACATAAA
CATTTAATCTATAGCATTATAGAATATTATTTAAGAGGGT
AAATAGATATTAAGATACATATAATAACATGGATGAATTG
TAAAAACATAATGTTGAATGAAAAGATCAAACCCAGGAAA
ACTACACAGAGTATGATACTTGTTTTATACAATTCCAGAA
CCAATAGAATAATCTATCAATATGAATTTCTATATACACA
CATATATTAATCACTACATAAAGTGATAAAATTATATGTT
AGCATACAAAACAACATGAAATTGTAAGGGCGGTATTTGT
ACAGGAGGCAAGAAGAGATCAGAGTCAGATATGTGTAATT
CACAAATGTTTTAGTGCTTGGGTAATGATTTATGAATATT
ATTTATTTTTTAAGAAGTTGTACTGTTCTTTCCTTCAATT
CATGCTGACTTGTTCAGGAAAATTGGAATGTATTTGTGCA
TTCACCTACAATATGAATTATAAGATTATATATTTTATAT
TTTCCTTTTTTTTTTCCTTTATCCCTTTTCTTCCTCACAT
GACTACCATTATTTTTCTTTTTGTATTATTTATTTGGGGA
TACAAACTTATCCTCAAACTGAGCAGCACAAAACAACAAA
TATGTATTTTATCACAGTGTTTCCAAAAATCAGGAACCGG
GCTATATCTTAGCTGGTTAATTTTGACTCAGAAGCTCATG
AAATTGCAGTCAGGACATAGGCAGAGGCTGTAGTCATCTG
AAGACTTGACTTGGCTCCTTAATGTTCCAGATTCACTCAC
AAGGCTGTTGGCCGGAGGCCTTAGTTCCTTGCTGGCTGTT
GCTCAGAAACCTCAGCTCTTAATCACGTGGGCCTTTCAAT
AGAGATACTCATGATTTCGCTTCTTGTAGACCTAGTGATC
CGAGAGAACAATTAGGACAATACACAACCTCAGGAGTAAT
ATACCATCACTTTGCCATATTCTACAGGTCACACAAGACA
ACTCTGATAGAACATGGGAGAGAATTATAAGGTATGAATA
TCTGAAGGTAGGGATCATCGAGGGCCATCTTGGAGGCTGG
CTATTATGCTAATAAAACTTATAATAACGAATGCTAAAAA
CACGTTAACAATATAACTGTGAAAAAAATGTGAATGAATA
ATACATTTCTCAATTTAATTTAGCACAGTGAAACACTTAC
ACTACCACGTTTGTAACTTTATAGTCCTCATAAATTTCTC
CAAAATTTCTAAGATAATTCCTGTATAGTTTGTAATACCC
TCCTAATTAAATCCTCCTTCCACTTACCAGTTTGTAAGAA
AAGCAAAAATTACTATTTCAATTTATATTTACTGATTTTT
CAATTAAAATGGCAACTTAGTTTGCAATTGATTACTACTG
CTTTCAGCACACAGATGTAATCTTTTATATTTGTTTTGAG
TTAATAGTTTGTGTAAACTACTGTAAGGAAAATCTCTCCC
CATTCATTTTTTTAATGTTCTTTCTATACTTAAATCAATT
GATACCTCAAACTGTAAGTATTTAAATAACCATGTTGGAG
ATTTTATTTACCAATAAAAAATGTAAAAGTAATTCTCCAA
TTGTCTCACCTCTGTTAAAATATGTCCTATGTTCTTTCCA
TAAACTTCCACAATTTGATTTTCCAGTGCATGATCATAGG
AGGTTTCTGCAACAATAGGGAGGTGTTCTTTTGGTGCAGA
CTATGTGCTCCTTGCTGTCAATCATCAGAAATGCATATTA
CCTTGAGTAGACAATAGGAATAATGGCAATTCAGAGATGT
TGGCAAAAATAGTTGCTGCTTTTAGTATTGCTACAATGTG
ACACCACAGAGGGAAGAAGCCAGAGAGAGAAGTTAAAGAC
AACATTTTTGAAGTGATCTATAGAATTATCTGAAGTTTGT
GACCCATATCTAGTAGAGATGCCAACAATCCTCCATAACT
CCAAATATCATTTTAGAGAAATTTTTTGCATGTGTTCAAA
ATTTTGCATGCCTAAACGAAGGCAGATTCAACAAATTTCT
GATTTTTGACAATTATTTCCAATCCCTTTTTATAGTCCTT
CACTGCCAACTCCCACAGACACATGCAGTCTGGCCTGGAA
GAATAGCAGATACGCTAATACTAGTTTCTTTTTCTGTTTG
GCTCAGTACTAAAGAGGTATAGAAACAGAAGATAGAGAAG
CTAAAGAAACATTAGTAAAAAGAAAAGAAGAGCTATCGCT
TGATAGTAACACATGGTTACTATCAAACATTACTTTGGAT
ACTCTCCTGATTTTCTTTATTTCACACACTGAAAGGATAA
CATAGTAAGAGACACTCAAAAAGAGGTCTGAGTTTTACAT
GCAGGTCTCAACAAGAAGCTGTTGAAGATTATTTCACAAA
CAATACTAAATTTTGGCCTTGCTGTCTGAGGATCACGAAA
AGTCATTCAGAAATATTGGCATGTTATTTCCTTGTGGGTA
TATGTTAAATAAAAGTTTAAGCTTCTAGAAACTTACACAT
TCCAACTCCTTAGACAACTTTAGACATAACACATTTTATA
ATTAACAGATTTATCTTTAAGTAGATAGATATGTAAATGT
TATAGATAGTATGTATCACACATATGTTGCACCTCTTCAA
GAGAAACTTTGTTCATCACAAATGTTCATACCACATTTAA
CATTTAACATTGGATCCATGCTGGTAGATGAAATAATTAC
TCTCAAACACAGTCACGAAAGGTTCATTCTTTTAGTCACA
AAATAAATATTCGTTGTGCAACTACTGTGTGCCAAGGCAG
AATCTATGGAAAATGCAGTGGCATTGGGAATATCTTTAGT
GTCTCCGAATATACATTAGTGCACAAATCCAAGGGAGACT
GTGACTGGTTGTCATAGGAGATAAAAATTATGTTTTTACA
TAGGAAGAAAAGAATAGATTAAAAATATTTGATTGTATAA
ATGAAAGAACTTGGAGTTAAAAGCAACTTACACCCAACTC
TTTTTATCATGCATTTAACAGTTGGACACAGTATTTTGAT
TTTAAGTTAGAGGATTTTGTTTCTTCTCCAGGCTTAATCA
TTTTCTAAGGTAGGGCCCTCAAATAAATCACTTAACCTTT
CTATTTCTAAAAATTAATCCTACTTTAGAGTGTTTTTTGG
AACAATCAAATGAGATGATATAAATGGTACCCAATGTAGA
GCTCTCTGCTGTTATTGCTAGAGATCTCTTCTAGTGAGCA
TCTCTTGAAGAAGTTTTGCATAATTTTGAGATTTAAAAAT
ACAAAATGATACTCTTTTTCACATTTTTTTTTCTGTTTGT
TTAAGACTTGTGCTTAACCCATGGGCAGTTATATGGTTAC
TAACTGAGGCTTTGATATTCTTTTTATCCATTCTGGCAAC
TGTTCTAGAACAAGATATAATTACTTTATCAAGGTGAACC
TTTTCTATATGCTTCAACCTAACATAATGAATTAATATGA
TATTAACTTTCACCATGTAGTGAAATACAATACCAGTTAT
TTTATAGATTCAATACCCTTTATTGACAAATGAAAATGAA
GAGACTAAAGTAATGTTTGACACCTGCTTTCAGTGGCAAG
CCATATAGGAAAACTGGACACCAGGAAGAAAAGGTAATGC
TTTACTTTATAAGAGAGTAAAACTAGACAACAGACACTAT
TCAGGTGAACAAAAGAGGATGGCCCTCATATATTTTGGTT
ACTTTGAATACAAACTCCAAGGAGAAACGGCTCCAATTAT
TTGCTTCAATAGTACTTTATTAAACTTTATGATTTTGAAA
AATCATAATACACAAAAGCAAAACAAAACTCCCACAATTA
GCAGCACAGAGCCCAATATCTTGTCATGGAAGCATATATG
TAGTAGATATTCACATAATCAAATTTAAATTTGTGGGTCT
CATACAGTTAAGGAGAAGAGGTTATGCAAAATATTAATCA
TAGTCTGGTTATAGGTCTCTAAATAAAATTATGGGAGTAC
ATAAAATATAGTTATGGTAAAAATTAGAGATCAAATACAG
ATAGATAGATACTAGACCATTATTTCATGAAACAAATTAG
TAATTTGAAATACCATATTTTTCAAAAAACTAAGATGAAA
AAAATCAACCAAAAGAAAAAAATACTGTGTGAAAGTACTT
ATCAAGGTACTTAATCATGTATTCAATTTATTTATAGGCA
ACGAACGACCACAATTTTGTTAATGCAGTTAAATAATGGC
ATACAATTTTGTATTTAAACATAGTAATTATAATGTATGA
ATCATAATATAAATAATAATGCCACATCTAACATTCTGTA
ATTCCTGTGTTTCCAAAAATATTCCAAGTATTACAGAAAC
AATTTTCTAATTCAACTTTTACATATTGATTTATTTATGT
ATGATGTATTGTTTTCCATTTAAAAATATTTTACCAGTAT
TTTTTGAATAATTAATGTTGTTGTTAATTCATTTAATATG
TGTGTCCGATTATGATTACAATCTAAATTAATATTAAAGT
TGTATTTTTGATAATCATCTTTCTCAAATCATATAGTTTT
TCTTTATTACCTTCTGATCCTTTAAAGATACTCTGTATAT
ATCTCTATAAGCTATTAATTCTATTTTTTATAGTTTCTAT
TCTGAATACAAATATCTCTTACAATCAGCAATTTTACAAG
CCTAGTAGCATTTACATGTATTCTCTGAAGGAATGTCTAC
ATTGATATATCATAGAAATAGCCCGGAAAGACATCCATGA
TATGCTATATTATTTGATCCTGAGGATACTGTGCCAATTG
AAGCAGTTTTTTCAGGATTACATGTGCTTGGCAAACCTTT
CTAACTATTAATATGTAGAAACCTTTTTGACAAATTACCA
CTTGATTTTAATGTGGTTTCACTGATTTCTTAAAGCTGAG
ACTGGATATTTTTTCAGTTTTTCATTTAATTCTATTATTC
CAGCTTCTCTTTCAGCAGATTTACAGGGAAAAAAGCAATG
CCTTGAGTAGAATGCTGAAAGCATTTGGACAGTTAGGCAT
TTTAATTATGAAGTTTTTCATTTCATGTCTTTGTTTGTAA
TAAGGCAGATAGCAATTGAGGCGGTTAAAGCTACCTGAAC
ATAAAGAACCTAGACTATTTCTAATGTTCATGGTAAAGTC
ATGCATATATCTAAAATTTAGATTTAAGTAATTTACCTGC
AATTATGTTTGATTGGTTTATTTGTCATCTCCAGGCAGTC
CTACATAAATCACTAAAAAACTAGTTCATCAATTCTTCCA
TATAAAATGATTCATGATTATAGAATACGATAGTTGAAAA
ACACAGTTTCTCCCTAAATGATTACCTTGCAAAACAAAAG
TGTCCCATCTCTTCCAAGGGCACAATAATTCAAGGCTAGA
AATGTAGTTTGTTTCCATAGCTGAATGGATTGAGCACACT
TTTTGAATACTGTCTACACACATAAATAATAGGATACGAA
AAATTCACGATGAAAATTTGTGTAGTACAGTATGTTCTCC
TATTGTTAATCTACCTTTCCAATTGTAAAGAAAAGTGACT
GTTTTGTAAGGGGTATTCTTCTCTATAACTTCTACCTTTT
AATTGATCCTATAATTGGTACTAATTAAAGAGCATGTAGC
AGTCACTAGTCTTTTTAAGTAATGAAATGAAGCAAAGATG
TAATCTAAAAGCATAAAAATAATGGACAAATTGATTCAGA
TTTTAATGGGAATTCCTTGTAAAGTCTTCAGTGAAATATC
TTTTTGGAAGTAAAGAGATTAAAAGAAAAAAAAAACAAGA
GTCATCAATTAAGCAGAATAATAGTTGAAGAAACGAACAT
AGAACAAGGGTTTTGGGATGGATAGAAAATTCTAAGAGTT
GAATATGGAGTCAATAACGTTTTTCGATGCTAGCTTCACA
ATATGCAGGTTTTATTATTTGCAGAAGCTTTTCACCAGAG
TATTTGGTATAGAATAATGTACATTTTAAATCTATTTTGA
ATAAGATAATAGATAATTACCTCAGTGCTTCACTTATTAC
CTATTCTATTTAGACTAATTACTTAACTTTTCTGTTCCTC
AGTTTCCTCATCTGTAAACTGGAGCTATTAAAACACCAAA
TGTACAGTTCTAGTGCAAGAATTAAGTGACATTATAAATG
TAAAGTGCTTTAGGAAAGTATAGACTAATAATGTGCATTT
AGTCAATGTTAATTATTAGTATTATGATTCTAATACACAC
CCTTAAAGGTCTTTATATAGTGATATAAGAAACTTTTTTG
TTTAGATAGGAGAAATATGTTCATAAAAAGTTTTTTTTTT
TTAAGCAAGTTAAGGGTGACATTGTTTTTACATCAATCTT
CTATTGTTACCGGCATGATACCATCATAGCATTCAAGGAG
AAACACTTTATTAAATGTTTTGCCAGTGGAATTATTCTTT
ACAGACTGACATCATCATCAATCCTCCACATCAGTAGCTA
AAGCATAGTTTAAGTTTTGGTTTATATACACTTTTGAAAA
CAAAAGTCATTCTACTAAAACGGGTCTTCAAAAAATATCT
AATATATTAAAAAGAACTTTCCATTAAAATTTATGGTAAT
TCTTCAGCCTTCCAATAAAACTATATTACTATCCCATGTA
GGTGAATTATTTAGTATAATAGTGATTAAGTTTGCAACCA
AGCACTGTTTGGCTTTAAATTCTAGCTTTACTGCTTACTT
GCTGTGTGAATTTGGACAAGTAATATACTACCAAAGTTTT
AGAGTTTTCATCTGTAAAATAGGAATAAAAATAGTATCTA
CCTCACAAAGTACTTTTGAGGACTAAAGAAGCTCATTTAT
TTTGAAACCTCTTGTGTAAGCTAAAGAGAATGCAATTAGT
ATAGGTGTTGCCTTCATTATAATTCTTCTGTTTTGTAATT
GTCAGGGGTACTGTTATTAAATCTGGCAATTTTCTCTTGT
CTCAATGAAAGTCTAACCTCTAAATTCTTTCTCTCTCCCT
CTTTCTTTCTCTCTCACACACATATACATATATACATATA
TGTGCATATATATATGCATATATACATTCTCTCTATTTTT
TTTTAACTTCCTACTTAAATAGTGTTTTCTGCCTTGGTGT
CTAATGAATATATAGGCATTTCTTTATTCAATAATGTTGT
TTAATTATTCCATGTAGTTTGTGAATAGAAAAGGCTTTAG
ACCTGGAAATGGTGCTATACAAAATATAAATGAAAATTTT
GATTAACAGACAAAAAATAGATGCTAGTTTTTCTCTGAAG
CAAAAGTTAAAATTAATAAATAAATTATTAATTTATTTAA
TTTTATAAAAAATAATAAATTGAACTTCCAGAATTATTTG
TGAAGGAGCTGTGATACAGCATGGGGAAAAACTTATTTGA
AAACTCTGCAAAATGTAGGAATTTAAAGAAAAATAATAAA
AGATTGAGCAGAAATATATGCACCTAAAAATAGGATTTTT
TGTTCCATCCCCATTTTCAATTCATTATTTTGCTTCATAT
TTCACTGAGAAAATTGAAGTAATTGGAAGAAAATTTGCAG
AAACTTCCACCTGTGTATTTACCAGCCTGCCTGCATATAC
GCTGCTTTGCCTCCTGCTACTATTGAAGAGTACTCCCTGA
ATCCATATTAGGTCAATTCTGCCCTTTTTGCAGAAGGTCT
GGTCTTCTACCTTCATTCTTCTAAAATACTCTTATCAAAA
TCTCCAGGTACTTCCATATTGTTAAATCCAATGACAAATT
ATCAGTTTTCATTGTATTTGACCTGTCAGCAGCCTTTAAG
CTGGCAAGGCACTTCCTTCTTTTTATATACTTTGTTGGTA
ATTTTCAAGGCACAATACTCCCTTTGTTTTTCTCCATGTT
ACTCCTACAACTCATTTAGTTCTGCTACTTGTGTGCCTTC
TCTTCATCCTTTTAATATTGGGATATTTAGAGCTGAATCT
GTGAAACTCTTCTTTTATCTCCATATGAGATTATTTTAGT
AATTCCACACAATTATGTTACTTTACAAACCACTTATATA
GTGAAAATCCCCAATTTATAGCTCCATCTCTGATTTAGCT
TGTAAAATCTAGACTCTTATCTACAACTAATGGACTCAGT
GTTCCCATTTTGAACTGTGACACTCAGTTAAACATTAATA
TAGACTTCTCATATTGTGCACAAACTCATTCATCTGAATT
TCTTTTCTTCTCATTAATGGCACTTCATTCTACCATTTGC
TTCATGTCTTCTTTAACTTCTTTAACTTCTTTAACAAGAT
AAACAGAAATGGAGCTAGTGTCTAGTGAGAAAGAAAAGAA
ATCAGTACGGTAAATACGTAAAATACATTGTATGTCAGTG
GTAAGAGCTAAGAAGAAAATCATGAAGGGAAGAAATACAG
AAAATTTAAAACCCATATAAGAGGAGAGCCAGAACCATCC
ATATATCAAGGGAAAGCTATGCCAGGCAGGAGAAACTTCC
AAAATAAAGAATTTGAGATAGGCATGTCCCTGCCAGACTC
CAAGAGGACGGCTAGGGGATAAGAGTTCAGAAAGGTGAGG
GAGGTTAAGACAGATTCTATACTATTTTATATCGCTTTAT
TTTCCCTTTATGTAAACGTATTGTCTACTCTTCTGCTATT
CTTTAATTGGTTACCCTAAAGTTTATACTATGCATTATTA
ACTCATTCTAACACAAATTATGACTTTTACCACTTCCAAA
ATGAAACTAGAACATTGGAACATTTTAATTGCATGTATAC
TTATATCTTTTGTATAATTTTGGTTACACATTTTAATTTC
ATCTATAACAGAACCCCATAAAACATAAGTCTAATTGTTT
TGTACAGTTCATATTCAGTAAATTTTTAGTTATGTTTATC
CTCATTGCCCTTCTCTTAGTTCTTTGTTACTGTCTTCATT
TCTGTGTTTTCCTCTCAGGCCATTTTGCTTCTGAATCTTC
GAAGTTCTTCCTCTCTGGAGTCATAGTCCCTCTAGTTCTG
TGTCTTCAGCAGCTCCTAGCTGCCTTCAAATCAGTCCTTT
CTAGTGTGTGTGTGTGTGTGTGTGTGTGTGTGTGTGTGTG
TGTGTTGCATGGTTGTTCTAGGTATGCACAGCCAATGCAT
TTTCTGTGCTATTTCATTCCACATCTTATTTCAGAACTTT
ATACACATTACTTTGTATGTATTTCTCACAGCAGCCCTTC
AAGAAAGGTAACGTCAGTATTTCTGTTTACTTATCAGGAA
TGTGATGTTCCTGAGACTAATCAACGTTCCTGACACCACT
CTGTTCATAAATTCTATAGTCAGAATTCAAATGTGGGCCT
GTAGAATTCAAATGAGTGTGTGTGCCCACACTCTTTCTAC
TTAGTAAAGACATAGCCAAAGGCTCCATGAAGCTCTCGAT
TAGCCATGTGAATCTAAAGAGAACGTACTCTGTTCCAGGC
ATCATACTAGGGATTGAATAGAGTGTGGTCTGTGGAGATA
GGGTATAGAGAAAGTATACAAAGTTAGTACACCTCCCATA
GTCTTAAGGAGCAGGTAAAATACACATATAACAAATTACC
AAGAAACGTAAGTGCTAGCTATAGAAATAAAAGTTAGTAA
GTATCAGGAGTGGATTTTGGGGGAAATATCTTCTTTCATA
GAAAGAAATTACATTTGAACAACTTCAAAGGTGAGAAGAG
GTTGTCAAGGTAGCGAGTGAATAGCAGATCAAAATATTAT
GGACATTATCCTGTACATGATGGAGAACTGTTATGGATTT
GGGACATAGAAGAAATATTAACAGCACCCTCATAATGATA
GAAAGGAAATGGTTAAAAGGGAAAACTGTAACTGCTTTGC
TGGGGTAGAGATTGACACTGATGAGAGATATTTAATGGTT
TCAGCCTGTTCATATCTAGATTTCTTCCTAATGAGAGAGT
TTCCACCCTTGAAAAAAAAAAAAGAATATAACTCTCCCCA
TTGTTACAGATTGACGATTTTATAGAAAGAAGGTGGGAGG
ATCTCAAATTAGAGAAAAAAATAAAATATAAATCTAGGTC
AATCATTTTAAAGTTAAAAATGCCATGAAATACTATTCAG
GCATATAAAATAATCAAAATATGTATTTTGCAGCAACATG
TATGGCACTGGAGGTCATCATCGGAAGTGAAACAAGTCAG
ACACAGTCAAATACCATGTTTTCACTCATAAGTGGGAGCT
GAAAAATATGTACACATGGACATAGAGAGTGGAATGGTGG
ATAATGGAGACTCAGAAGGGTGAGAGTGTGGGAGAGGGAG
GATAATGAGAAATTATGTAATGGGTACAATGTGCATTATT
CAACTGGTGGATATCCTAAAAGCTCTGACTTTACCACTAT
GCAATCTATGTATGTAATAAAATTGCACTTGTACCCTATA
CATTTATTTAAAAATAATAATTAAAGGCTAGTGTAAGTAT
GCTTTCTTAAAAAAGTAAATAAAATACCAAAGTGATGTTT
AAAAGAGCTATTGAAAGAAGCAGCTCTGTTTAATAACAGT
AGCACTATACGGCTGGGCACAGTGGTTCACACCTGTAATC
CCAGCACTTTGGGAGGCCAAGGCAGGTGGATCAAGAGGTC
AGGAGACCGAGACCATCCTGGCTAACACGGTGAAACTCCG
TCTCTACTAAAACTACAAAAAAAAATAGCCTGGTGTGGTG
GCAGGCGCCTGTAGTCCCAGCTACTGGGGAGGCTGAGGCA
GGAGAATGGCATGAACCTGGGAAGCAGAGCTTGCAGTGAG
CCGAGATGGGGCCACTGCACTCCAGTCTGGGCGGCAGAGC
AAGACTCCGTCTCAAAAACAAAACAAAACAAAACAAAAAA
CAAAAAAAAACAGTAGCACTATACTTAAAGTTTACTTTAA
CAACTGTACACAGGTTATGAATACATTGCATACAATACTA
AAATCTCTGACAAAATCACAGCTACACAGTAACAAAAATA
GCCCATGTATCTATCTCTCCTATGAAATTGCGAATCCAAG
ATCAGAAATCATATTTTTATTTTATTACTCCCTTGGAATA
CTAAATGACCTATTAATTATATGTTGAATAACTTAGTAAG
TGAAATACAAAAAAGGGAAAGAAAAACAATGATATAAAAA
TTGTCATATCTTGAAAATAAAGGATTCTAGACTATATAAG
AAAAGTAAATATTTTCCCAGTTAATATCGGCTAAGGCATT
TCTCCCGTTCTTTGTACAGAGAAACTAGATATTTATATAT
GAACCCAACTGAAATGCTTCAACAATATATATAGTTAAAT
GAGCAGTAATATGTAACTAGTTTTCCTTCCAAAGTTTGTT
TATTCTGTTATTTTCATTCTTTCTTTGTCTCCAAGTCTTG
AGATAAAGAACCCCCAGCAGTGTTTCTGGGTAGCTGTCTA
GTCTATAGATTACACATGACTACTATAACCAGATATTGAT
GCAAAAAAAGTAGGTTAAACAAGGAAAGAAAGAACGCCAT
CTACTGAATGAGAATCCAACAAGAATTATTTCTGTGTATA
TGTGCTACACGTTGCTAGTGCAGCAGAGTATTTTTTAAAA
TAATCAGAAAGGAATTATTTAAAATGTTTATTCTGTTGAT
TCAATTCAAGATTACTTCAAAAATGTGGTTAAAGAAGTTC
TGATTCCTCATATACATTTTAGAGTCAATCTGATTTACAC
ATTAGTTGTATTTATTTCTGGTGTTTCTTGTGATATGATG
ATAAACTGATGCCTTTGATTCTATGACAAAGGAAAATTTT
TATCTCTATCAACTTAGTTGTGCAACAAAGTTCTCATTTC
TGCCTTCAAAAATTTTATTTATTTTGATATAATTCAAATT
AGTTTAAAAGATGCAAAAATAGTTCAAAGGACTCCCATAG
ACTTTTAACATAGTTTGACAAACTATTCATACTTTTCCCC
ATTGACCTTTTTGCTATCTGTTTTTCTCTATGTGTGCATG
AGTATACACACACATATGTATGTACGTATGTATGTAGATG
TATAAATTTTCCCGAACCCGTTGAGAGTAAGTGATACAGT
CACGTCCCTTTAGACGTGTGTGTCATTGTATGCTTCCTAA
GGAAAAGGGTATACTCTTACATAACTACAGTATAATTTTA
AAAATATTGATACAATATTATTATCTAATCTACACTTCAT
ATTCAGATGTCATCAATTGTTCCAATAATGTGCTTCATAA
ATATCTTTTCCTGGTTCAGAATCCAATAAGGTATCATGAA
TTACATTCTGTTGTCTCAGCTTTCTTGATACAGAGCATTT
CCTTGAACTTTCTCTGTGTTTCTTCACTTTGGCATTTTTG
GAGATTACTGGTGAATTGTTTTTTAGACTTGTTCTTCAGG
TTGAGTTTTGCATATGTTTTGGTAGGAATACTATAAAAGT
GAAGATCGCCTTTCTCAATATGTTATATCTGGAAGCACCT
GATGTTCAACTGTCCAGTATTGTGATATTAATTTGATAAC
ATGGTTAAGGAATCTAAAAAGTATTCCTACTATAAAATTA
TTTTTTTGTAAGTAATAACTGGTTTTATTTATCAAAATTT
GATCTGTTGGGTTTACCACCTTTTGATACTTTTCCAACTC
TATATTTATTTTTATGTTTATTAGTTGATCCTCTTTAAGG
AAGAGATTTCCTTCCTCCCTTATTAATTTCTTCATTTTAT
GCTATTATGAATTCAGATTATTATTATTAACATCTGGACA
GTGATTGGCCCTGTAAAATAACTTCTTGTTCTTTACATCT
GTTTTAATTATTCTTTGGCTATTTCTTACCTTTGGTACAA
CAAAATAATCCAGGCTCAATGCATACCTTCCCTGCCCCAG
ACTCAGAATCAACTTCTTCACTAAGAATTCTAGACCCTTT
TTACTAAAGGCTATATATTACTTTCTTCTATTTTTAATTG
TTTCCATATTTGCCACTACTTTCTATGTCTCAAAAATAAT
TCATAGTAAAAAAAGCTGAACACAAAGTTTATACTTTTAA
ATTTACAATTATATAAACAGCAAGATTGTGAAAAATAAAG
AGTAAATTTTCTTTCTATTGGATGTATATAAAATAGAATT
TTTATCATTATAAAATTCTCCTGAAAGTAATCTTTTGAAA
AGATAAGTTAATTTCACTATTATAAAAGAGCTCAAGTATA
ATAATTGCATCCTTTCTTGTATTAAGCATGCACGATTTTA
GACAAGACTGTTAAGCTTTCCAGACACAACTCAGGTTTGG
TTCTGCAGGTAAGCAAACATAGAGAAAGGATCTTCAGTTT
CCTTACATGTTTTTCAATTAACTCTTACCCTTTGGATCAG
CTTACTTCTCCCCAAGGTAATGCCACGGGCAGCTAAATGA
TGAACTTGCTTTCTCAGACTCCCTCAAAAGCACAGGAACA
TTTTAATTGTGGATCTATGTGGAGGGATGATTGATGTGAA
AAAGAAATCAGAGTTGCTCACTATCGCACTTTATAAAATT
CCCTTCCATTTATCATTCACTATCTAAAAGCCCTCAAGAT
TAGTTTTGTTTAAAGATTATTTGCATTTAAATTGTGGGGA
TATAGGAGAGTGCTTGCATTTTATGGCTGAGGTTAAAAAC
TAAAGTCATCAGTGGTTTAATCTTTTTTAAAACAACATTC
CCTAAAGCGACCCAAAGCATTGAATATGCTACAATATTTA
GTGAAAAGTTCTTTAGTTATGGGGCTACTGTGGAGTCAAC
AACGTAAAAGAGAATTTAAAAAACTTATTTATTCTCTGCT
AGGTTACAGCTAAAAATACATTCCTGTAGAATAATTGTCC
TTGATGTGAGCTACTCTAAAAACAAAAATGAAGCTTTTTA
TTTTCTGAAATTACAATTGTATAAGCCAATTTTTCTCAAG
TATCATGCAGAGTTAATTGACTTCCAGTAACCTAAATTAT
GTTGTTACCTTACAGTTCAATTTAAAATTGTTAAGCAGAG
AAATTTAGAAATGCTTAGAATGAAAACATTAGGCACAAAA
TAGACTGTAATATTATAGCAATTCTAAGTAGATTGTACAC
AATGCAGATTATGGCTGTGAGTATAAAACACAGTTATCTA
TATTCCTTCATTTCAAGAGTTCATGGGGTCATTCACATCA
AGTAAACAATCACACTTTCGAGTTTTTACCAGTAAAGACA
CCTTATTTGAATAATTCTCAAAAGACTTTCATTTTAAAAG
GTTCAAGATAACTGTTTTATAGCATTTGTGGAATTCTTTA
AAAGGACTGTTTTTATATTGATAGTAATTTTTTTACTTTG
ATGAATGTAGAAACACTGATCTATATTTTTAAAAATGTTT
AACAAGACCATTTGGTTGAGGTTAAATTGACCTGAAGGTC
TGAAGTGGGCTTGCTGAGGGAGAAACATGATATTTACTCT
TCCTAGTTCACACTGCCTCATGCATCTTGATGGGAAACAT
GCATCTAATATCTAATGATGTGATTTTACAATAAGATATT
TGGCTGGTCATGTTTGATAGATTCTCCTTAAGAGGTATGT
GTTATACTATATTATGTATACTATCATTAGAGATGAATCT
GAAAAATCTATTTCTTTTTTGTATCTTAATCAGATTAATG
GGAAAGCTCCATGTGATTTTTAAAAATATATTTCTTCATT
TGTATACTTGTTAAATTTAATACCTAAAATACTAAGAACG
TCAACCAGCTATCTACATCAATTTATTTTTGTATTTAGTT
ACATAATTATTAAAACTCTTATCAAATATTCACAGCCTTA
TTTTATCTATCTATACACACACACACATACACACATTCAT
AATCTGTCTGAACAAAGATATCATACAAATTTTAAATAAA
ATCCCAAAATAGATATTTGTAGTTTGTACACAATATGTAT
TCTTATCTGCCCTGAGTATGAGGTATAAAGCAAGCAGAAT
AATATAAATAAAAACATTCATAAAATATGAAAGGAAGTCA
AATGACAAATATAGGACAATATTATTTTTCACTGATCACC
CCATCTCCCAGTTTTCACAAGCGTTAATTGCCTTCCTTAT
GTTCCTGGATATAGGATAAAAAGTTATCTTTCAGGAACAC
GCTACATTTTTACCTTTTAATAGCTCTTTTCCTTAATTTA
CTTATATTGATTATGCATTTAAGTCTCTGATATTAATCAG
ATATTTACAGATTTTAAGTAGCTTTTAGTGGACCCCAAAA
TGGTGCTAGTTTGCAGATGCTAGAGTTAGTAACCTATCAA
AATTATTCTGGAGCACGTAGGCTTCTAAACACTCTACAGA
GTAACTCTTTATGGGATTATATCCTCTCAGTTTTCAGATT
ATTGACACACAATAGATTATTGAAATAAAATTATAACTAT
TACCAGAGCTTAATCTTAAATGCCAAATATTCTAACAGGA
GTAAGATTTTGAATTTCAATGGACTATAGCAGATGACAAT
GTTCTATTAATATCGTTCACTATAACTACTTTGTTGCACA
CGCAGACACTTCCTTTTGTCTTTGTTTCTTTGTGTTGTCC
CAACTTTGGGGTATTTTCCCAGAGGCGATATTTTCCTGGT
TCTTCCTGGGCATTTTGGATATTATGTTATGCATCCCTGT
GTTTTATTTGAATCCTCTGTTTTATCAGGTCTCCCGTGAC
ACCATGTGTGTTGAGGAAGGAAGCAATGCATCATTATTCC
CAGGTGAGGGTGGAAGTTGAGGTTCCCCACTTGACTTGTT
TGACAGTCCAGAAGGGAAAGTTGCCTCTTTATTTCTAGTC
AGGGTGAAATTTAAGTTTCCCAGTTGGACCTTTGCTGACA
CTATTTTAATAGTCTTTGTAGGAAACAATAATCATCAGAA
TTTGAGGAGTGTCTTTGGGGAATGGAAATCAAGATTTAGT
TGTAAGAAACACAGAAGAGTTAGAATAAACTCTTGGGTGC
CATGTGGAAGGTAAGGAAAGAGGAGTCAAAGATGGCATCC
AGATTCATGTTATATGAATTAGTAAATGGGGATATTATGA
CAAAAGCATGGTTTTTAATTGAGTTTTTAAGTAATTTATA
AAGCTTTTATATGAGAATAATGTTTAACGTGAAAACTTCC
TAATTTTAAAACATATAAACACTTTTTATGTATTGAACTT
ATTTCTATGTTTTTCTTTGGTACAAGAAATGCAGGTATAC
CTGCATTGATCTTTCTGATTGCATTATCATGACTTTTTAT
GAATTATGACATTTTGATATTTAATATAGTATATCATATG
ACTAAATTTACTTTTTACTCTCGCCTCTTAATGACTCTTA
CGTACATTTTATATTCTCAGTCATATTACATCATTATTGA
TTAGATATGTTGTCTTTAGTTGTCTTTAATTGGATTGTAA
TTGGTTGGTATTCTTCTCTGAAATTATTTTATAATTACCT
ATTCTTTTTGAAATAGTACTTGTTAAAAACTAGTTTGAAA
GAGAAAAGTGAATAAATTCAAATCTTCACATTCTTCATGC
ATTAAAAAACTTCACATTTAAGCTTTTTTAAAAAAATGAA
AAGGTGAGAGAAAATATTAATTGGTATAAAACATAAATTT
AGATAGGTAAATTTAAATATATAAAATATAAAATGTGAGT
AACATCTAAAATAATAAGCACAATAAAAAGACCAAAATCA
AGCTTGTGAAGTTTCACTTCAAATATGACAATATAGAGCT
CATATTTGTAAAAGCATTTGCTAATAAATAAAACAGAAAT
AATTTAATTTAAAATTTAAAAGAAGGCATGAGCAGAGAAT
ACCAAGAAATTTACAGATAATGCGTTTAATCAAAGATCTT
TACCATCTTTCATGTCTATTATTTCCTTATTTGGAATTAT
CTTTAGGTCCATCTAAACATTATGTTAAATATTATAATGC
CAATATGCATTTATCCTTTGATAGTGGACTTAATTTTTTG
AAATGCCTCAAAAAGCATGGTTCTGTAAATCTATGGGCAA
AAAAAGCATTCATGGAAGTAAATGTCATTGAGAACATATA
CAAGAATATAATCTATTTTCACATGAGATGTGCTATCACT
GAGATATTCACATATTAGCTTAGTAGAAAGTGAAAAAGCT
ATAAAAGATATTTAGTCCACCCTATGGAGAGGCAAGAGAG
AAGTCATTATCAGGAGGAATTAAAATTTGAGCTAAATCTT
GAAAAATTACTTTGCAGTATTTGGCTACACAAGAGTTGAA
ACAGAGGTCTTGGCAGAAGGAGTAGCATGGAAAAATGTCG
GAAGGCTTCAAGAATGATACAATTTTAAAGAATTATATGT
AGTATATTCTGACTGCCAAAGATAAATGACAGAATTCAAG
AGGAAAGCAGGTCAAATTATAAAGGGCTTAGAGATGCAAA
CCTTACCATATAAGTCATGATAAGCAATTATCAGTTCTGA
AATAGAAGGCTGAGCTACAATTTAGGGCAATTTGGAGGAT
GTGTTGAATAAGTGTATGGCAGTAAGTGTCATTGCTATTA
ATAAAGCTTCTTATTCTTGCTCAGTATCCCCCAATTTATT
TATATACACTTTAATGTAAAATTCTCATCCTACACCTTGT
ATCCTCTTGATAAGAATTACTTTATGAATTCTACACATAT
TGCATTATAGTTATTTCAATGAAAAAAAAATCTCCTAGAA
TCCAAAATGTTTAATGTTAAGAAAACAACAGTTTTAGAAG
AGACATTGTACTATTGATGGAGAAATGGTATGCTTTCAAA
CTTTATGTTTATACTAAGAAATTTTTCTAATTAAATTAAT
ATTAGGCTGGTCACTGGCTAATGTGTGGAATAACACATTT
TAAAGACCATTTCTAATGGTTATATGCCTATTTTAGATAT
ATTACATATTTATTTGTTATAAAAACAGAAAACTATTACA
AATAAAATGAAAATCTGTATCAATTCCTAAGACGATTTAA
GTGTTAGAAATAAAATAGTTTTCTATCTCTTTCAAAAGCC
TCTATTCAACAATTTAAAAAATTAAGTGTGACTTGGCAAA
CTTTTCACTATTAGAATACGGTGAGAAAAAAATAAGTAAC
TCATTTTACTTTTAAAATGTTTCAGATGCATTTGTTTATC
CAAATAGTATATGCCATTTACTTTGCTTCAAATGCCGGTA
AATGTTACATTATCAAGAACCTTTTAGTAAAATCACAATT
CTGTGATTTCTTACAGAATTTAGAATAATCACTTCAACAA
TTATAGTAATTGTATGACTCTTGCTAAGTAAGTATCTTGG
AACATATTTCAACTTTTAATGCACATTTTATTCACTTATA
TATAAAGAATATATATAATTCCTTCTTAAAATATAATAAA
ATTTATTAAATATTAAGGATTAAGAGGATATAATTGAAAT
ATTAGAAATCTGTTTAAAATTTTTTACTTTTTAAATTATT
TATTCATACTAAATCCTTTCAGGTATTTCTACACATTAGA
AACACTGTGAGATAATCATATTTCAAAGTAAAAACAAAAA
TCCTTCTCCACAAATCCCCTTTACCAACTGTCTTCACCAA
TGTTTACCCTTTCAAAATATTTTTATCTCATATACAAGAG
ATAAAGCGATAATAATATAATTGGGGTGAATAGAGTGAGT
AACCAGTTTCTCTGAGTATGTGCTCCAATTACTTTAGGTA
ATGTGATGAAACAGTGATTGGTGAGACTATTGAAAACTAT
ATGAGGAGAAGCAGAGAAAAATAAGTTAATCAGCCACTTA
GGTAAAAATGATCAGTTCCATTTGAGACTGTCCTCTACCA
GTCATCCACAGAAGCAATGTCAGCTCATCACACTTATTGT
ATGTTCCCTCATCCACCACTCAACCTCTCAGACTTTATCT
TCAGTTTCATATCACAGATGGTTAGAACAATCCCTGGAAA
AGGCAGTTACGGTAGATCAATTGCAATAGTCGCCCCAAGT
TTTCACATCCTACCTGCATCTATGGCTTTTGATTTGTGAC
TTTTTATTCAATTCAGCAGTGGCAAACATGACCCAGAGGT
TTGAAAAGGTGCTTCTGCACTTTCAGGTTCTTTCTTGGAC
ACTGTCACTGCCCAGGATAGCCTGCTAGAAGAATGAAGAG
GTGTGCAGGGTGTGCTGTGTCATCCGCCCGAGAGGTCTTT
AGAAAGCAGGCAGCCTCCAGCCAAACTGCCACTGGGATGC
ATGAGCAAGCCTGCTCCAGATGAACAGAACTGCTCAGTCA
ACATACACAGCTGTGAGAAATAAATGGTGGTTGCTTAAGC
CACTACATTTTTGACTGGTTCATTGCTAGCAACAGCAGGT
AATATACAGGAGTAATCCCTGAAGTTTTACATAAAGTGCA
TACAGGGGTGATCTCTAAGGTGTTACATAAATTATTGATT
TCCAAGGACTCAGCCACTGGATCTCCAGACTCAGAGGTAG
CACCTAAGAACTTCCAGTCATTCTGGGTGATGGATATTCA
TGGCAATGCCCTGCCAGTGCAGTAGCTGTTGGCTTCCCAA
ACTCTATGGAGCAGCAGCTTTTGACTCATGCAAAGAAAAA
AATATATACGTAGAAGGAGAAGAGAGGGTAGAAAAGATGA
AGGCTGGAGTTGGGGGACAAAAAGCGCTGGACTTTTCTAA
ATACAGCTTTTTGTGAAGATTTAATTTAGAACCATGTAAA
TATTTACATAATTATAAATCAAAATTACATTTTAAAATAG
CAATTCATAAAATCAGAGGCAACTTGAGAAAAGTGAAACT
GTTGTGTTCCTGTTTCAACTGATTTTAAACAAAGAATACA
ACTGCACATTTTCATAGATATAGATAAAAAAGTAATGTGA
AAAATTTTTAAATTATGTTCATCATTATATAGTGATAGTG
TTGAAGTGTGTTTCGTTATTACAAAAGTGTTGTATGTGTA
ATTTTTGATAAAGAAATTAATTCCATATTTATGTCATTAA
GAACTTAGATTTTAAGGTGAGGAAAAGGTCATATAGATGA
AAGATTATATAAGAAAAATTATATAATTTCAAAACAGAAT
CAGATGTATTACAATGCATTAATCATGCATTTTTTTATCT
TAAAAATATATCTATTATTTGTATCCTCTAAAAATGTTTA
AAAACAAAAAATAAACAGAATCTACAGACAACCTATAGCA
CCAAAATTATGATCTTCAAACAATACAATTTCACATTAAA
AGGAACTAGAGCTCTTTGGCAGAAATGATTAGTACTGTAT
CTGAGAATAAAATGTAAGAGATGAGACAGACAAATCTTGC
CATAGCAAAAAGTAACAGACAGTAAGAAAGCTATCTAAGA
CTAATGATATGTCAATAGAATCAGGAGCCAAATTGAAGAC
TTTCATACTTTTTTAAAAGGATACTTTCAGTATTAATAAG
ACTAATAAGCACAATGAACAAGAAAATATATATATATATA
TATATATATAAAATTAAATCCATGGAATGATAAGGATACT
TAAAACAACAAATTATTCGTTAACTTGGTGGTTTTCTAGG
AAACAATGTTAATTTTCTATTGCTGCATAACAAAGTACCA
TAAACTTAGTGGCTTAAAACAACACACACTTATCATCTTA
TAGCTTCTGTGAGTCAGGAGTCTGAGCCCAGCTTAGATGA
GGCCTCTGGTCAGGGAAGAGTTGCACAATGCTATAATCAG
AGTGTTATCCTGGGTATATTCCCATTTAGCAATTCAACTG
GAAAGAATCTGTTTCTAAACTAATTTAGAATTGGCAGAAT
GCATTATAGCTTTAGAACTTCATTTCCTTGTGGCTGTTGA
ACTGAGGGCCCTTGCTTTTTGCTGGCTATCAGCTGGATAT
CACCTTCACATCCAAGAGGCTGCTCACAGTTCCTTGCCAT
ATGGATTTCTCCAATATGTCTAATTCATGGGACCTACAAG
GAGAATCTCTACCTCTAGTCTGCTCAGATGGAGTCTTATA
TAACATAAGCACATCAGTGACAGCCTTCTATTCCCTTTGC
CACCTTATGTTGGTTGGAAGCATGTCACAGGTCCCACATA
ACTCAAGGCAAAAGGATTACACAAAGGATTGAAACAGAGT
AGAGGAATCATTGGGAGTTGGGGTCACATAGGAATCTGCT
ATAGAAACCACCTTAATATTTTGAAAGCTGATAAATAACT
GGAAAGAAGCAAACATTTGTCTTACCTTTTTTGTGAGAAC
AATACCTCAGAGTAGAAAAATAGTTGTTGAATGAAAAATT
ATCATTATAAAGGACATGGTAAAGAAAGAATGCTGAATTT
AATGTGGTACCATGTTGTAATCACTAAAATAATGATCACT
TATGCTTGTTAACTATGGCATTATTTACCTACTAATAGAA
GTATGCAACACTGTATATAAAATCTTTTTTTTCTTAAAAT
GGCTTGTAAATGTCATAAAGTTTTTATGTTTAGCTACAAA
TTTATTGGCAACCAACCAAGTACAGTTCCAGATAGTGAAA
GTGTCTAAAGGAAAACAAATTGTTTCCCTTTGTTTTTAAC
ACAAGTGGAAGAAATAGATACATCAAGAGACTTAGTATAC
ATATAAACATAGTTTGTATATTTGTATTTGTTTCATTTAA
TTCTTCATTCAAACTCTATAAAAATGTGAGACAATCATAG
ATATTTGATCACTTATCAGATAGCTGATGATATTAAGAAA
TGACTATGAAGAACTTTTTAGTTGTGAGAATGTTATTGCT
GTTAATTTAAAAAATAATCCTGTTTTTTAAAAACATATTA
GATATTTATTAATTAAATGGCATGTGTTGAAACACATCCA
AATAACTGGGCAGGGAGTATTAGATGGAGAGATTGATGAA
TAAAGATGAAGAGATCGATGAATAATAATGTGTTATTGGC
CAACTATTGGTAAAGAATTGTTGAGGGGCATATGATGGTT
TATTTTCCTATTTTCAGTGCTTTTATACACAGCACTTTCC
CTTTATCCACTGTTTTACTTTCTGCACTTCAGTTACCTGC
AGTCAACTGCAGTCTGAAAATATTAAATGGAGAATTCTAA
TTTTAAAACAATTCATAATTTTAAAATTGTGAGCCAATAT
GAGTAGTATGGTGAAATCACACACTGACCTGCCTGGAATG
TGAATTCTCCCTTTGTTGAGTGTACTCAGCTGTCTATGCT
ACCCTTCCATTAGCCACTTATTAGCCATTTTGGTTATCTG
TCATGGTCACCCATTGCATATATGCCAGTTACCCTTAATG
TATTTAATAATTGCCTCAAAGCACAAGAGTAGTGACGCTG
GCAATTTTGATATGCCATAGAGAAGGTGTAAAGTGCTTCT
TTCAATTGAAAAGGTGGAAGTTCTCCACTTAATAAGGAAA
AAAATGTAGGATTTGATATTATCTGTGGTTTCAGATATCC
ACTGGGGATCGTGGAAAGTATTTCCCATGGATATGTTTAA
AGTTTTTTTAATAATAAAATGTTTTTTAAAAATCAAAAAT
TAAATATTATAATAATGTGATACCCACCATTATCCATTTG
CAAAACAAACTACAAAATGATTAGCAAAAACATGCAATGC
CCAGTCATTGGAGTCATTCATTTTCTTAACGTATGGAAAA
TTTATTAAATATGTTTTCTTAAAATTTATAAAATGACAAT
TATATATTTTATAATTTAGAGTCACCTTTTTAAAATGACA
CATTTAGAAAGGGTTGGGAAATTTAAACACTTTAAAATGT
CATTTTATCCATTTTATTACACTATATTTCTATTGAGGTA
TATTGTGCATACAGTGAGGTGCACAGATCATAACTGTAAA
GTTCTAACATTATTGACAAAAGCATAAAGCTAGGTCACTC
ACACCAATGTCAAGACTGATAACATTTTGATTACGCAAAG
AAGCCTAATAGTGCCTACTTCTAGTCAATTCCCTACCTAT
TCCCTGAAAGCAACTACTGTTGTAATTATTTCATCACTGC
TTAAGTTTCTCTGTTCTATGAAAACAGTGTATGCAAGTGG
AGGAATGGCACTAGAAATCTGATCTGTGAGCTGGCAATAT
GTGGTGCATTGCTGGTAGAGAATTTAAAACAATTAAAATC
CGGCTAAAACTTGGTCAGTTTTTCAATATCACCATAAACT
GGTGATTTTCAAAAAAGTCAGTATTAAATACTCCACCCAG
AGGAGATACCACTTCCACTATTACTGTCTCCATCTTGGAA
TGCCATTGTCCAAAATTATATCTACCTGAATGATGTTCTA
TACAATCCCATGGTAAGATTTCTTTCAGATAGCATTTTTG
AGAGATTTATCCATGTTATTGTGTATATTGATAGTTCATC
CCTCTTTATTGATGAGTACATATCCATTATTTAATAGATC
ATAAATTATCTATATTTCTGAGGTAGACATTAGGATATTT
GTAGCTTGACACTATTATAAAGTTGCTTTGAAAATTTTTA
TAAAAATGTATCTTACAAAAAGTGTAATTAAATGTATAAC
AAAATGTCAAAGAATTTTCCAAATTGGTTTTACCATTTTA
CACTGTGATCACCAATCCTTCCCAACATTTGGTTTTATCA
GTCCTTTTCATTACAGCCACTTTGGTGCATATATATCTGT
ACCTCATTGGGTTTTTTTTTTTTTTTTTTTTGCATTATCC
TGATAACTCAGTGATGCCACTCTTTTAAATAATCTGTTAT
TGGTCATTCCTACAAGTTATTTGCATAAGATCTGTTTGAA
TATTTTACCAATTTTCCTGGTATGATTTTTCTCTATCATT
GAGCTTCAGGAGTTGTTTATATGTATTTTATTTAACTATT
TGCCAAATATTTGTATTGCAAATATTTTCTCCACAAATTT
GTATTATTATTCATTTTAATGTATTTTGAATTATATATAT
ATGTAGTTCATAAATACATATTTAATTTTTTAAGATCTTT
TTAATCAAATAATTTTATGATTAGATTTTTTGGGTAATGT
AAGGATAGCTTTTTCTAATCGCGGATTACAAATATGTTTT
CTCATATTTTCTTTTAAAACTATATAGTGTTTGATTTTAA
GTTTAGGTCAGTAATCCATCTCAAAATAAATTTTGTATAT
AGTGAAAGGAAGGTTCAAGGCTCATCATTTTTCATACAGA
TACCTAATTTTTTGTACCATTTTTTGAAAATGCTTTTCAT
TCTGAATTGAACAGATGAAGTTGCTTTGTCAAAAATTATT
TGATCATATGAATACAGGTCAATTATAGAAAACTGTTCTA
TTTCATTGATTTCGCTCTCCTTATGCCAATACCACAATGT
CTTGATAACATTTATTTTAGACTGAAATTTGAATTCAGAT
AATGAAAGTCCTCCAATTTTGTTGTCTTTCAAAATTGTTG
GGATAATTTATGTCTCTTGCATTTCTGTTTAAAATTTAAA
ATATTTTTCTTGACTTACTGTTATACACTTTGAGGTACAG
TTAAGAATCTTATCTAACAATATTCTTACATATAACTCTT
CTTTTATGTTATTTTCAAGTTTACTTCTATTTAAACTAAA
AACTTACAGTACATGACTGTACATCGTTGTCACCAGTTCT
ATTTAACATGGTACTCAAATTCTTACCCAGAGAAGAAAAA
GAAATAAATGGCTTTCAAATTGGAAAGGAAAAAGTAACAT
TATTTATGTTCACAGAACTCATAATATGGTGTATAGAAAT
CCTAAAGTTTCCACAAAGCATTGTTAGAATAAATAGATAT
AGCAAAGTTGCATGACACAAAATAAACACAAAAAAATAGT
TGTGTTCTTGTACAATTATAAGGAACAATCTGGAGAGTAA
GAAAAATATTCCATTCATAATAGCACCAAACAACAAATAA
TTTAGACATAAACTTAACTAGGAAGGTGAAATATATATGC
ACTGAAAACTGCAAAATACTACTGAAAGAAATTAAAGACA
TCAATAAATGGAAAGACATTCAATGTTTTGTATTAAGAAA
CTTAATATTATTAAGAATTAATGCTACCAAAAGGTTTCTA
TAGATTCAGTGTAATCTCTATCAAAATCCCAATAACATAT
TTTGGAAGAATAGAAAATTCCATCATAAAATGTATTTGGA
AACTCAGGGGGCTGAGAATAGCCAAAACAATCTTGATAAA
AGAACATAGTTGTAAGTCTCACACTCCTAGATTCCTTTGT
CAGTGCTCTGACAGACTACCATAGGCCAGTGTCATTTTCA
CTCTGTTCAATGGCTCCTCTCCTCATCACAATTTGTGTAA
AGCTACAATGACAGCATGAAGTCGACAGAAAGCCAAAGAA
TTAATACCCCTACCCTACAAGAATATTTTTAAACCAAAGA
CTCTTGAGAGCTGATGCAAAAATATCTCAGCTCCCTCGTC
CCTCTCATCCTTGGGACCAGCTGAAACTGAAGCATATGTT
GTGTGCCATTTTCCAGAGTTTCACCACAGAGCAAGCTGCA
GGAGACAATAGAAGACACTGGTGCAATAGAGCTCTCTTTA
TAGCTGACTTTCCTTCCCTCTGATCACTTTTCTTTTCTCA
TCCTCTTGTCTCTTATACTTCCCAAATAAACTACATCATC
TCCAATTCTTGTATCAGGGATATCTTTGAAGAATCTAAAC
TAAGACAACAGTGGCATTACTAGCTAGAGATAACAGTAAG
TCCTATCCATACCAATAGCTACACTAATGTGTCAAGAAAA
TTAAGTTATAAACCTAAGAGAGTTAAAAATCATCCACCAG
AAAAAATTGAAAGTGTTAATTCACAGTAAGTTGATTAAAA
AAACTTATCAAACTGTCATTGAAAGTATAGAAAATGTGTG
ATTATGTGGAATAAGTAATTAGGAAAATACATATTCCGGA
AAATATTGTATTTAATTGTTAGATTCAGTAAATTAGCTTA
TAAGTAAACATACCTGGTTCTAAATAACTGCAAAAGAATA
TTGCTATTTTATATCCTAAATAAATAATGCTATTGGTATT
TTATCCAATTTTTCCTTGTAATCTGCTAGCATAGAGTTAA
AGCAACATAAATCATTTCACTACTTTAGAAATATATACTG
TTGAATCAATGTCTCCATTTCAAAATTCATAGGATTTTTA
TGGCCAATTGTAAATAGAACATTTTTAATTAGAAGTGATG
TTCTTTAAAAGACAATATTTTTATAGAAAATAAGTGTGTA
GAGAAGAATCTCATAAGATTTTCCAAAGCCAACCCCTAGC
TCTGAGAACATTTTTAGAAGTAAAGCAAATATATTGGTAT
AACTGACCCATTAAGAAGGTGATAAAGTAAATGGAAAAGA
GATGAAATAGTATTTCCTCTTCAAAAATTTGCCACATGCA
TGTTATTTTGTCTTTTCTTTTAATTGTACTCATATCTTAT
GTTTAATGGGCACTTTCTGAAATAGTGAAGGGTAACTAGG
GAAAATACAGAATGCTCCAACTTTGCTTCCCCCTGCCACA
CCACAAAGAGTCCCAAGCAAGGTTATTTTAAAGACATTCC
TGGGTTTTCTGTTTGTTAGATTTGCCACCATGTCTGATTC
TACAGTCACAACTCAGTTGTTCCTAATACGCTGGGCCAGA
TACTAAAATATCTACAGTATCATATATATGACATGTCATA
TACATATATATACACACACATATATACACACATACACACA
GTGTCTACATGTAGTATATATACAGTCATATATATGTGTG
TGTGTATATATTAATCATTGAACTTATATATTTGACTCTG
TAGATATTCATATATATGAAGAAAACTAGGAGGTCTCATC
ATTAGGGTTTGCATGCATTCTATCAGGAATCAAAACCCTC
TGACACAGCCAGCCAAGATGGGCAAGGCAATATAGTCCTC
TGCCTTTCTAAGGAACCACAGCCTGAGTCAGTGTATTCCA
TATATGATTCGTGTACAATATTTTAAAAAACAATCTTACT
GAACCTAGGCTTGAGGCTTGACAACTTCAATCCATGTATC
TCTCTCTCTCTCTTTTTTCTTTTTTTGATGGTATAAACTT
CATGTGCAGTATTTCTTGATATAAATTTATCAAAAACTTG
TATTTATGAGGTAATTTCTTATGGATTGCAAGGTGTGTGC
AGATATAAGCAAAGACTGCAGTTACCTATTGCATTGTAAT
TTTCTTTTAAAATTTCTAAAACCTATTTTTTTCTACACTT
GTAAATTTGAGGATCATTTGTTTTGGTGTAATTAGTAGAA
GATAATAGGATTGAAATTTTTCCCCTGCTCTCATTTTCTT
CTAATAATAAAAAAAAAAACCTCTATATGTTGGCTTTGTT
GCTTTAAAAACATTTTAATCATGAAATTTTGATATAACAA
AATGGTATGTAATTTATAAAGTGAATTGTTTGAATGAACA
CACCATCCTTAAGACTGCCCAAATTATGAACTATTTTGTT
AAGTCCTATCCCCTACTCAAAAGCAAGCACCCTGCTTCCG
CTAGTCTATTTTCATCCCCAGGAACTTTTTTTTTCTTTCT
TTCTTTCTTTGAGACAGAGTCTCGCTCTGTCGCCCAGGCT
GGAGTGCTGTGGCACGATCTCAGCTCACTGCAAGCTCCGC
CTCCCGGGTTCACGCCATTCTCCTGCCTCATCCTGCGGAG
TAGCTGGGACCAGAGGCACCTGCCACCACGCCCGGCTAAT
TTTTTGTATTTTTAGTAGAGACAGGGTTTCGCCATGTTGG
CCAGGATGGTCTCGATCTCCTGACCTCGTGATCTGCCCGC
CTCGGCCTCCCAAAGTGCTGGGATTACAGGCGTGAGCCAC
CGCGCCTGGCCATCCCCAGAAACTTTTACCTAAAATACTG
CATTTACCATTCTTTGACTTTCTTTATAATTTTATCCTTA
AATAACATACTACAAAATTTTGCTTGTTTTTGAACTTTTC
CCTGAGATTCATATATCTGATTAAACAATATTGATGCATG
CAGCTGTAGATGATTTATTGTCCATGCTGTATTTTAATAT
ATAAATATACTACTATTTCCCATTCATCTTTCACCAAATA
TTCATCACATAGATATTTGAGGTAGTTTCTTTTTTTCCAT
TATAACCCTATTATTGTAAACATTCTTAAAATTTTCTCCT
GGAGTACATGTCTATATAATATAATACCATTTGTATAAAT
TTCAAAACAAACATTTGATAACTTCACTGTATTATAAAGG
AAATTCCTTGTGGACAAAGGACAGACATAACTCAAAGTCA
TCCCTCTGCTTATGTGAGACAAATATATATCTGATTGATT
CCTCTGCCCTATTTTTTCACTGAGCCACATTAAGGCATAA
ATGACTATTCCTGTAAATTGTATATTCAGTGAAAGGCTAA
TCGGAAACTCAAAAGAATGCAATCATTTGTCTCTTATCTA
CCTATCACCTGGAAGCCCTTTCCCTGTTTCAAGCTTTCCC
GCCTTTTCAGAACGAATCAATGTACATTTTACATGTATTG
ATTGATTTCTCATGTCTCCCTAAAATGTGTAGAACCAAGC
CGTGCCCGTCCACCTTGGGCACATGTCGTCAGGACCTCCT
GGGGCTGTGTCAAGGATGCCTTCTTAACATTGGCAAAATA
AACTTTCAAAATTGACTGAGACCTGTCTCAGATTTTTTGG
GTTCATAACTCAGACTTGGTAGTTTCCAGTTTATTTTTTA
AAATCGATTATGTGCAAAATATATATCATATTGGTTTTAA
AGTACATGTTCCTCTATTATCTGCTACTGTGAGTAACATA
TTATTTTAAATCACAGCTTAATATTCCTCACTAACCACAT
GGCTAAACCTTGCTCATCACATTCCTAATCATTGAACTTT
TGTATCTGGTGCAAGCAAACTGCAACTAACTTACCTGGGT
GATTCATAGCATGATTGTTTTCCCTGCCTTATACTTGCTC
CTGGTTTCAGTTAATAATGGCTTTTCTTTCTGTTTGTGGG
TCAGGGAGGCTTAAAGCATCATTTCCCTTTATCTTCCCCA
CTGAATAGTTTCCTGCTGTGCTTTACCCCTGTGTCTGTAA
TGTGAAAAACATCCCTTCTACCTAAATTACCATTCAAGTG
TAATACCTTTTTTATTTAACCCTGAGTGCATGACTGCTCC
CTTTAATCCTACTCAATCTACCCTGAACAGGGAAATATCT
AAAGGAGAATTTATGGTCCCAAGCTTCAAATGCTATTTCT
CAGTGTACTTGGAAATGATTTCAAAATTGATGTTCACTGA
AGTTTTAGATCAAAAATTGAGCATAGATAAAGCCAAGGTC
ATGACTAGTCAGCTTACAATTATTTCTGTAAAAGCTTACC
TAGAGAGAGTAACACTGCTGTGCTTTGTATCTCAGATGAT
AAATTAACATTAGACGCCAAATTAAAGCATTACAGAATAA
GGGCTCATGATCTGGCCAAAAAAGTATTCAGGCATGACCT
CACCAATTAAGCCACTAAAGTGATATGACAGACAGGTCAG
ACAGCTTTAAAGAGTGTCTAGAACTCAAATAGTAACTGAG
CTCAGGTGAACATACACAGAGGAAAGTGACAGCTTAGAGC
AATAATTTACGTATCCTAGAATAAAATTCAAAACTGTTTG
CATGGACTCTCTAGAAAATTCATAGCAATCATCACACTAG
AATATTTTATTCTTTTACAGATATTTGATAAGCATTTAGT
ACTCATTTGCTTCCCACACCCACAATTTCCAAAGCTATCA
AAGGAGCTGTGGTAATATGCTAATTATATTACCTATGAAT
AGACAGAAGATATTATTCTTTAACTCCTTGTCCAATATGT
AAAGAACCAACAAACAACATTTTGTATACAGTATATTTAT
TATGATTTAACTAACTTACATTAATGTCTGTATAAACATA
TAAAAGTCAAAAATTATCCCCCAATTTTAATGAGATGACA
AAGAATTATATGCCCTCAAATTTAAAACAATCTATAATTT
GTGAAAATAAGACGGGTAAATTAGAGTACTAGTATACAAT
TTATTTATAATTATTGACTTATTTCATATTTTAACAGTAT
TACTATTAAGAAAAATTTTTAAAAAAAAAACCTCACATGG
TATCAATGTTTATCATTCTTCATCATATTTTGTCCTCAGA
GCATACCAGACAGCTTCTGAAGATATGTGTGTGCCTTGAC
TCATTGTGAAAACTTATCTGGCACGTATTTGTCTGAACCA
TGAACTGTGAAAAATCATTTTTGACTTTTTAAGCCTAGGT
TTGAGATATGGATCAAGCAGGGACAAGATACCAGCAAGCC
CATAAATATAACAGCGCAAAGCATGAGGAGCAGAACTGAA
CTGAGAAAATGATCAAATCGGAGCAGTCTAACACTCATTT
TATTCTCCTACCTCAAAAGTACTCATATTAAAGCAAGGAA
AATATGAATGTAAAATACTAACAAGGCCAGTGTAAAGGCA
GTGTTACTAAAGTCGTTAATTAGCAATGTTTTCAACTTCT
TATGAATGTTGAAATAATAATATGTTTTTGTAATTTTCTT
TACCACTCCACTCTTTTCTCTGCTGAGTAGAAGTAAATGA
GGCATTGGAAAGGTTGGATTCTAGCCCTCATACAACATGA
GTGTATAAATGAAGTGATATACCTAAAGCCTCTTTCAGAA
GTGTAAAATGACTGCAACATACTTACAAGTTGTAAGCTAT
TTCTTTAACTGTACATTAAATATGTTAGCCAGCATAATCA
TACTTTGTAACCATGTTTTTTCCTAAAATGTGAATCCAAG
TCGACCCTGTTCCATGGCAGAATGATTATAGTCAGAGGAC
CCCATCACAGAAAAAACATTTTCTAGACTCTCTAGAACAT
TAATATCCCTTATAATGTGTTCCTGGTGCATCCCTCCAGC
CTGATAGCTCTCTGTCCTACAACTGTGTTAGACTTTACCT
CCTAACCTTTTGAGCTGTTTACTATTGCCAGGAGATGCTA
GAATACCTCACTGCCTTTGCCAAATAATTCTTGTCCATAA
GTATACATGTCCTCCTCGCGCTCAGCTCACACACTAGCTT
CCTGATGAAACTCTTGATCATGCAAAGAGGACTTACTTTT
CCCTGATATGCATCTTTACTTTCCCTTTATGTGCATCTTT
ACTTTTCTCTGCACATTCTACAGCATGGAGATAAAATATT
TTAGCATTGATTGTTACTGTGTCTGCTTCTTTTCACTTGG
TTAAGGCCTTAAGGAGAGAATGTTTCAAAAGACTTTTCTG
TCTCCAATCCCCGTAATAACCCCTGACACAAAAAATGTGT
ATAAAATGGACTATGTCATCATTAGTAGTACTCTCTTTAT
TTTTATGAAATGGCATTATGGCTACTTTTCAATATGGTAA
ACAGAAGAGAAAGTAGCCATGTAAATAAAACTTACTGTTG
AATTAAAATTCTCTGTTGGAATAAAATGAAAACTGGGAGT
ACCTGATACCTACAAGAAACTTTTGCTAAGGGAAATAGGT
GATGTTCACATATACATTGACTTCAAAGGGCTTAAAATCT
AGCAAATTAGACAGCTATGCAATTTTGTGTAAAATAAAAC
AGAATACTCAATCATGCACGAAGACCTTTGAAGTTAAAGA
TAATGAGAATATTATCAGTTTAAGGGCTTCGGATTAACAC
TATTCTCCTGAATGGCATTTGAGATGAGACTTAAGAAGCA
AATTGATTTTTGGTGCATACAATGCACTTCATGAATACTG
GGATATATTGCGAATATGGCTTGGGACTATCTTCTATAAG
ATTTAAAATGCTGAAATAATATTTTGAATTTAATTTATTA
GTATCAAGCTAGTGAAAGTTTAGGACTAGAATAATCAGAT
GATTAGGAATACACATTTTAGAACAATTCAAACAGGCCAC
CACATATAGAGGATTGTAATAACATGTGAAAAATGTTCAG
GAGGCAGGTAAAGTCAAATAAACAATGACAACAATACTGA
ACTATGACTGAATACAAGGTAGTGGCAGCACCTTGGAAAA
TGGAATGAGAAAGAGTGGAGTTTACATGAATGTAAGGTTC
AATGATTCATCAGCCAGCTCATTCATAAAGAGCAAGAAAG
GCATTAAATATTAACCTGAGAATCTGAGCCCAGATAACTG
GAAGGATTATGTGCAAATAAAAGAATAATAAATTAATGAG
AAAAAGATGTTCTGGAAAGAAAATGTATGCACAAGAAATA
GGGCATGGTTATAGCATAAAGGGTACTGCAGCAAAAATAA
CAACAGTAGTTATTTCTATTTACATTATTTTTTCTTTACC
ATAATCCAGAAAAAAAATGTTATCTCAATCTGAATCTCAA
ACAATCTATGCCAATCATTGACATTTCCACTGGCATTACA
TGGCAGAGTAAAAAATCAATCCCATAGTACTATAACATTC
CTGCAGCTTTATTTCTACACTTGTCCTGTCACTTAGTTTA
CTGCTTAACCAGTGGCATAATAATAAATGTGTTAGGCAGC
TGTCATTTGTTACAGATCAATAATTAAAATGTTAATTGTA
CTAAAACTGCAAATGTACTTTTTGTACTAGATAATAAAAA
AGTCCCTTACAACCACATTTTCTGACAGAGAAACGTTTGA
CATAATTTTTTTAAATTTTTTTTTCTGTTCTCTTTTTGAG
ACATAAATGAGGTTTTTGTTTGATGTGATGGGTGGTGTAG
AGCCACTTTCACGATAAACAACATAAAACCATTAAAACTA
AAGAAATTTAGTTATCCTACACACTATTTTATTATAGAAC
ATCAACCAATCTAATGGACTTTTTGTACCAAATTGGACTG
AGTTTATTTTTATTAGAATTGTGTAACTGAAAAGATTGCT
TGAACAATTGCTTTTGTTAAGGTTGCATCCTTGTTTTTAT
GTTGACTGATGTCAGGCAGGTAAGTAATAGATAATAATGA
ATTACTACTACTGTCCATTTAAGAACAAAAATTGGTGATG
AAATACTGGATGTTAGAGAACAAATTATTTTTTAATTTTT
AAATTATAGTTACAAAATAGTTGTATATATTTGCAAGGTA
CATGTGATGTTTTGATATAGGCATACAATGTGTAATAATC
AAATCAGGGTATTAGAGTACCCATCACCTAAAGCATTTAT
GATTTCCTTGTATTAGGAACACTCCAATTCTACTCTTTTA
GTTATTTTAAAATATACAATGAATTATTAACTATAGTCAC
CATATTGTGCTACTGAATACTAGATCTTATTCATTCTAAG
TATATTTTCTACCCATTAACCATCCCGTTTACCCCCTCCC
CAGCTTGCTATTCTTTCCTGCTTCTGATAACCGTCATTCT
GCTCTATATCCATGATTTAAATTGTTTTTATATCTCATAT
ATGAGTAAGAAGGCGTGATATTTTTCTTTCTGTGCCTGGC
TTATTTCACTTAGCATAATGTCCTTCAGATCCATCCATAT
TGTTGAAAATGGTAAGATTTTATTCTTGTGGCTGAATAAT
ATTCCATTGTGTATTTGTACCACTTTTTTAAATTCATTCA
TCAATTGATGAGCACTTAGGTTGATTCCCTATCTTGGCTC
CTGTAAATGGTGTTGCAATAAACAGAGGAGTGCAGATATC
TCTTTGATATACTAATTTTCTTTCTCTTGGATATATACCC
AATAGTGAGATTGCTGGATAATATGATAGTTCTATTTTTA
GTTTTTTGAGGAACCTCCACACTATTCTTCATAATGGCTA
TATACTAGTTTACATTCCCACCAACTGTAAAAGGGCTCAT
GTTTCTCCACATCCTTGCCAGCATTCATTACTGCTTGTCT
TTTGGATGTGAGCCATTTTAGCTGAGGTAAAATACTATCT
TATTATAGTTTTGATTTGCACTTCTCTGATGATTACTAAT
GTTGAGCATTTTTTATACATCTTGGACATTTGTGTGTCTT
CTTTTGAGAAATATTTATTCAGTTTGCCAATCATTAAAGC
AGATTGTTTTTTCTTTTCTACTGCAAAGTGTGAGCTCCTT
ATATATTCTGATATTTATCCCTTCTCAGATGGATAGTTTA
CAAAATATTTTCTCACATTTTGTGTTGTGTCTTCACGTTG
TATTATGTTTTCTTTGTGTGCAGAAGTATCGTTGTTTGAT
GTGACTCATGTGCCCATTTTTGCTGTGGTTGCCTATGCTT
TTGAGTTGTTACTCAAGATATCCTTGAATAGACCAATGTC
CTGGAGAGTCTCCCCAATGTTTTATTCTGGGAGTTTCACA
GTATCAGGTATTAAATTTAAGTCTTTAATCAAATTTGAAT
GTATTTTTATATGATGAGAGATAGGGGTCTATTTTCATTT
TTCTGCATGTGGATATCTAGTTGTCCCAGCACCATTTACT
GAAAAGACTGTCTTTCCCGAATGTGTGTTCTTGGTGCTTT
TGTTGAAAAAAGATTGACTAATAATATATTTATTTATTTG
TGGATTTTCTATTTTTCTCCATTGGTCTATGTGTTTGTTT
GTATGCTAGTACCATGCTGTTTTGGTTACTATAGCTTTGT
AGTATAATTTTAAGTCAGGTAATGTAATTCCTCCATTTTT
GTTCATTTTGCTAAGGATGGCTTTAGCTATTTTGGGTATT
TTTTAGTTCTATATAAACTTCAGGATTAGATTTTTTTTCT
ATTTTTGTGAATAATGTTATTGTTATTTTGATAGAGATTG
GGTTCAATCTCGAATGTGTTTTGGGTAGTATAAACAATAT
AAAAATACAGATTTTTCCCATGCATGAAAATGGAATATCT
AATTTTTAGTATTCTTTTTGATTTCTTTCATCAATGTTCT
ATAATCTTTCACTTGTTTGGTTAACTTTATTCTTAGGTAT
CATATTAGTCCATTTTCCTGCTGCTGATAAAGACATACCC
AACACTGGGCATTTACAAAAGAAAGAGGTTTAATTCGACT
TACAGTTCCACATGGCTGGGGAAGCCTCACAATCATGGCA
AGAGGCAAGGAGGAGCAAGTCACATTTTAGGCAGATGGCA
ACAGGCAAAGAGAGAGATTTGGCAGGGAAACACCTGCTTA
TAATACCATAAAATCTCATAAGACTTACTCACTATCACAA
GAACAGCACAGGACAGACCTGCCTCCATGATTCAATTACC
TCCCACTGGATCTCTCCCACAACACACAGGAATTCAAGAT
GTGGTATGGGTGGGGACACAGCCAAACCATATTATTCCAC
CCTTGGATCCTCCCAAATCTCATGTCCTCACATTTCAAAA
CCAATCATGCCTTCCCAACAGTCCCCCAAAGTCTTAACTC
ATTTCAGCATTAACTCAAAAGTCCACAGTCTAATATCTGA
TCTGAGACAAGGCAAGTCCCTTCTGCCTATGAGCCTGTAA
AATCAAAAGCAAGTTAGTCACTTCCTAGATACAGTGGGGT
TACAGGAATTCAGTAAATACAGAAATTCCATTTGGGAGAA
ATTGGCCAAAACAAAGGGGCTACAGGCCTCATGCAAGTCC
AAAATCCAGCAGGGCAATCAAATCTGAAGGCTACAAAATA
ATCTCCTTTGACTGCATGTCTCACATCCAGTTCACACTTA
TGCAAGAGATGTGTTCTCATGATCTTGGGCAGCTCTGCCC
TTGTGGCTTTGCAGGATCCAGGCTCCCTGCCTGCTGCTTT
CATAGGCTGGCATTGAGTGTTTCCCCATTGTCTTGAGGAT
TAACATTTAGCTCCTGGTTAGTTATGCAAATTCCTGCAGA
TGGCTTGAATTTCTCCTCAGAAAATGGGTTTTTCTTTTCT
ATCACATTGTCAGGATGCAAATTTTCCAAACTTTTATGCC
CTGCTTCTCTTATAAAACTGAATGTCTTTAATAGCACCCA
AGTTACTCTTGAATGCTTTGTTGCTTAGAAGTTTCTTCCA
CCAGATACCCTAAATCATCTCCCTCAAGTTCAAAGTTCCA
CAAATCTCTAGGGCAGGGGCCAAATGCTACCAGTCTCTTT
GCTAAAACATAACAAGAGTCACTTTCACTCCATTTCCCAA
CAAGTCCCTCAACTCCATCTAAGAACACCTCATCCTGGAC
CTTATTGTCCACATTGCTATCAGGCTTTTGCTCAAAGGCA
TTCAATGTCTCCAGAAAGTTCTAAACTTTCTCACATTTTC
CTGCCTTCGTCTGAGCCCTCCTAACTGTTCCAGCCTCTGC
CTGTTACCTAGTTCAAAGTTGCTTTCACATTTTTGGGGTG
CCTTTCAGCAAAGCCCCACTCTACTGGTACCAATTTACTG
TATTCGTCCACTTTGACACTGCTGATAAAGACACACCTGA
GACTGGGCAACTTACAAAAGAAAGAGGTTTAATTTGACTT
ACAGTTCCATGTGGCTGGCGAAGCCCCACAATCATGGTGG
GAGGAAAGGAACAGCAAGTCACCTTTTACATGGATGTCAC
CAAGAAATGAGAGCAATTGGGCAGGGAAACTCCCCCTTTA
TAACACCCTAAGATCTCATGAGACTCATTCACTATCATGA
GAATAGCACAGGAAAGACCTGCCCCCATGATTCAATTACC
TCCCACTGGGTCCCTCTCACAACACATGGGAATTCAAGAT
GAGATTTGGTTGGATACTCAGCCAAACCATATCAGGTATT
TTATTTTATTTATAGCTATTGTAAATGGGATTAAATTCTT
GTTTTTTTTTCTTTCATATTGTTCACTGTTGGCATACAGA
AATGCTAGTGATTTTTGTGTGCTGATTTTGCACCCTACAA
CTTTACTGAATGTGTTTATCAATTCTAATCATATGCTGGT
GGATTTGTTGTTTTTTTTTTCTAAATTTAAGATCATAATA
TTTTCAAAGAAAAAAAAGAATTTGACTATGTCCTCTCTAA
TTTGGATGTTCTTTATTTCTTTCTCTTTTCTGATTGCTCT
GGCTAGAACTTCTAGTATCGTGTTGAATAAATGGTGACAG
AGGGCATCCTTGTCTTTTTCCATATCTTAGAGGAAAGAAT
TTCAGTTTTTTCCCATTCATTACAATACTAGTTGTGGGTT
TGTCATATATGGCTTTAATTACGTTGAGGTATATTCCTTC
AATACCTAGCTTTTTGAGAGTTTTTATAAAGGTATGTTGA
ATTTGACTGAATATTTTTTAAACATCAATTGAAATGATCA
TATGGTCTTTATCCTTCATTTGGACTATATGATGTATCAC
ATTACTTTGCATGTGTTTAGTTATCCTTGTATCCCCTAGG
AGGAATCCCACTCAATCATGATGGATAACTTTTTAATTGT
GTTGTTGAATTGGTTTGCTAGTTTTTTTGTTGATGTTTTT
GCTCTATGATATCAGAAATATTGACTTGTAGTTGTATTTT
ATTTCTTGTGGCTTTGATTTTTGCCTCAGAGTAATGCTGG
GCTCATGGAATGAGTTTGGAAGTATTCCTTCCTTCTAGAT
TTTTTTTATAAGTTTGAGTAGAATTGGTATTAATTTTTAT
TTAAGTGGTAGAATTTAGCAATGAAGCCAGCAGGTTCTGG
GTTTTCATTTGATGAGAGATTTTTTGTTATTCCTTCTCTA
CCATTACTTGTTATTGGTCTATTCAGGTTTAGGATTTTTT
TTGTGGTCTAATCTTTGTAGATTGTATCTGTCTAGAAATT
TTTACATTTATTCTAGATTTTACATTTATTCTAGATTTTG
ACATTTAGTTGATAATGATAGTCTGTAAGAATCCTGGCTG
GGCGCGGTGGCTCACGCTTGTAATCCCAGCACTTTGGGAG
GCCGAGGTGGGTGGATCATGAGGTCAGGAGATCGAGACCA
TGGTGAAACCCCATCTCTACTAAAAATACAAAAAATTAGC
CGGGCGTGGTGGCAGGCGCCTGTAGTCCCAGCTACTCGGA
GAGGCTGAGGCAGGAGAATGGCGTGAACCCGGGAGGCGGA
GCTTGCAGTGAGCCGAGATTGCGCCACTGCACTCCAGCCT
GGGCGACAGAGCGAGACTCCGTCTCAAAAAAAAAAAAAAA
AAAAAAAAAAGAATCCTTTGAATTTCTATAGTATTAGTAG
TAATGTCTCATTTTTCATCTCTGATTTTATTTTTGGGAAT
CTTCTTTCTTATTCTTAGTCAAGCTAAAGAATTGGCAATT
TTCTTGATATTTTCAATAAACCAAGTTTCATTACAGTGGT
ATTTTGTATTTTTTTCTCAATTTTATTTATTTCTGCTATA
ATCTTTATCATTTTTCTTCTATGTACTCTGGGTTTGGATT
GCTCTTACTTTTTAATTTTTTAACATGCAAATATAAATTG
TTTAGTTGAAGCTTTGCTGCTTTTTAGATTTATGTGTTTA
TTGCTAAAAATTTCCCTCTTACTACTACATTTGCTATATT
CCATAGCTTTTGGTGTGTTATGTACCTACTTTCATTTGTT
TCAAGAAAGATTTATTTGCCTTCCTATTTTCTTCACTAAC
CCAGTGGTCATTCAGAAGCATATTGTTTAACTTACATATG
TTTATATAGTTTCCAAGGTTCCTCTTGCTAATTTCTAGCT
TTATTCCATTTGGTCAGAAAAGGTATTTGATATTATTTCA
ATTAAAAAATGTTTTTGTGTGACCTAACATATGGTTTATA
CTGTATTGTCTGTGTACTTAGTATTCCCAAGTGAGTGGTG
ATTTCTTGTTGTTCATCAGTGTCCTTTTCTTCCAGACTGA
AAAACTCCCTTTAGCATTTCTTATAACACAAGTCTGGTGT
TTACAGTATTTCCCAGCTTTGATTGTCTGAGAAAGTGTTA
ATTTTTTCTTCACGTTTGAAAGACAACTTTGCTAGACATA
ACATTCTAGATTGAAAGATTTTTTTTTTTTCATTCACCAC
TTTGAAATGTCATCCCACTCTCTCCTGGCCTGTAAGGTTT
CCACTGAGATGTCTGCTGCCAGACATATAGGAGCTCCTTT
ATATGTTGTTTGCTTCTTTTGCTTACTGATTTTAGAATCC
TTTCTCTCATCCTTGAGCTTTGAGATTTTGATTAACATAA
GCCTTTTACTCTTACTTGGATTTAGTCTTCTTGGTGTTCT
ATGACCTTCTTGTACCTCAATATTCATATCTTTCACCGCA
ATTGGAAAGTTCTCTATTGTTATTTCTTTCAATAAAATTT
CCACTATGGTCTCTCTGTCTCTACATCCTTTTTATGGCCA
ATAACTCTTATATTTGCCATTTTGAAGTGGTTTTCTAGAT
CTTGTTGGCATTCTTCCTTTTTTCAATTCATATTTTCTTT
TTCCTCCTCTGACTGTATTTTCATATAGCTTGTCTTCAAG
CTCATTAATTCTTTCTTCTGCTTGATCAATTCTGCAGTTT
ATAGGTACGGATGTATTTTCAGAATGTCAATTAAATATTT
CATTTTTAGTTTTTCTGTTTGACTTTTTTATTATTTTAAT
CATTTAAAAAATTTCTCTGAAAGAAATTTGAATTCCTTCT
CTCTGTTATCTTGAAGTTCATAAAGCTTCCTCAAGACAGC
TATTTTAAATTCTTACTCTGTAAGTTCACACACATCTGCC
ACTGCAAGATTGGTAACTGGGGCCTTATTTAACTTGTTTG
GGGAGGTTGTGTTTTCTTGGAAATTCTTGATGCTTATGGA
TTTTTGTTAATGTCTGGGTAGTAAAGAGTTAGGTATTTAT
TTCAATGTTCACAGTATGGGTTTGTTTGAACCCATCCTTC
TTGAGAAGGCTTTCATCATATTCAAAGGAATTGGGTGTTA
TTATCTAAGCCTGTGGTCAATGCAGCCATATAAACACTGG
GAAGTGCCCTAAGCATAGAAACACTGTCTTGCTGATTCCT
AGAGGCATCACCTTGGTAGGCTTGGGTAAGATAAAGGAGA
ATTCTTTGGGTTATCAGGTGACATCTCGTGCTCTATTTCT
TCTCTTTCCCCCAATCTTAAGGAGTCTCTCCAGGGATACC
TGGAGTTGGGGGATGAGTGATATGACCACTTTCATGGCAA
CCATAGCTGGGACTGTGCTGGGTGACACCTGAAGCTAGCA
TAGTTCTGGGTCTCACCCAAGGCCCATGGTGAATACTGCC
TGGTTACTATTAAAGTTTATTCAAGGGCCAAAAGCTCTTT
TGTCAGCATGTGGTGAATCCTGACAGCATTGGGATCTCCC
TCAAAGGCAGTGAATTCCTTTCTGGCCCAGGGTAAGTCTA
GATACATCATTCATGAGCTAAGGCCTAGAACTGGGGGCTT
CAGGAGTTTGCTTGGTGCTTTATTTTACTGTGGCTGAGTT
GTTATCGAAGTTGCAAGACAAAGTCCTCTGTACTTTTGTC
TCTCATTCCCCAAGGAGTATCTCCTTAAGCTACACTGCCT
ACAGCTGAGGGAGAAGTGATACAGGCATTTCCTGGGCACC
ACAGCTGGTGCTGCACTGAGCTGCATGCACTTCAATTCCA
CAGCCTCTGAGACCACTGAAGCTCCAGAGCTTGCCCAAAG
ACTGTAGTCCTTGTGGCCTGACAGCTGCTCAAATTTATTC
TGGGTCCTAGGACACTTTAGTCAGCTGGTAGTGGAACCAA
CAGGGGCTCAAATTCCTAATCTTGGTGCCGAGAATTCTCC
TGTCACCCAGGGTTAGTCTAAATTCTCCTTCTGCAGACAC
TGGCAGAAATCTGTCCTGTATTGTATTCCACTGTGACAAG
GCAGCACTAAGTTCCAATGCACAGTACTACATTCACTTCA
TTCTCTCTCCTCTAAGCAGAGATACTCTCTCCAAGCAGAG
TACTCTCTCCAAGCAGCGATACTCTCTTCAAGCAGCAATG
ATGGGAGTTGGAGGATAATGGTGTAAGCAATGCAAGACTT
TCTTTTCCACACTCTTGAATGCCTTTTTCCTTGACATTAT
ATTAAACCAGATACTATGATTGCTAATTTGATTTTTTGGT
TCTTATGAAGTGCTTTCTTGCATGGATAATTGTGCAATTT
GTTGGCCCTGTGGGGGAACAATCACTGAAGCGTTCTATTC
GGACATCTTGCTCTGTCTCCTAATTCTCAAAAATGACTTT
TTAAAAATCACTATATCTAAGTGAGAGACTTTCAAAAAGT
AATTTTCTTTCAAGAGAAAAGCATCTTGCTAAGTAATTCA
TTAAATACTCTAAATAAAGATTCTTTCAGTTTCTACAGAT
CGAATTATTTCACCTATGAGTTTAGGTGACATGATCAAAA
GATTAACAGTGTAATTGAAACTTAACTGAATGCTAATAAA
GATGTGACCTGTGGTTATTATGATTTCTAATTGTTTTCTC
TTGATGATACTTACATAAAACAACAAGCAAAAAAGTAATA
CACATGGCATTTATTTATACTATAGAGTTATGTAACTTGT
AAATATTTTAAACTATGTATTTGGTAGTTTAGAATACTTG
AATAGTTTTGCACTCTAGGTTGTAAATACAAAAATAGTAA
TTATTCAGTTATGTCAAACATGGATTTATTGTCTTTCAGC
CTGTATTTTTATGTGTTCTTATGCACAATGGGACTATTCT
GACAGCATTTATCATTAGCAATTTTACAATTGGGCTTGTG
TCAGGATCTGCCTGATTCTTTAGACTATGAACTCTTCCTC
CCACTCCTGTGTTTATCTGTTCTACATTAAGAATGTATTT
ATTGAATTCTTATTCTAAACCAAACACTAATCTAGGGGGA
GGGAGAAACAGAAATGAATAAAGCAATAAATATCTCTACC
TATACCATGTATAATATCACTTGCTATCCAACACTAGACT
CAAGGTCCTAAAATTATAAATAGTATTAACCAGAGAAACT
TAAAAATTCTTAGTTAGACCCACTTTCTGACCCTTGCTTC
TTGTCTAAGTCTACGCTTATGTAACAATTCCACTAGCTGA
GCCCTTGCCTTTTATCCCTGAGATCAAACTCCTGACAGAT
GATAGCCAATTTGTCATAACTAGAGCACATTAGTGGCCTC
TGCTTTTTGTCCTGCTTGGGGCAAACTGCTTACTACCCTA
GCTGCTCCACTACTGAAGTTGTTGTTTGTGGGAATGGAAT
ACTTTCTATATAATCAAATAGTAGGATCAAACTACCAGCA
CATGCACACTGCCAACATCTTTGGCAACAATGGTTTGCCT
ATTCCTTGATAGAACTGCAGATTTTATCTGCCACTGTATT
ATTTATAGTAATCTCCAAAGTGAAGCACAGTCACAGTGTC
CTGGCTACCAATGTCTGAGTCTGGTGAGACGGATCATATG
CACATGCAACAAGTTATACGAAGTGAATTTACTATGTACA
AATAGGCAACGACGGGCCAGAAAAGCCTAAGGTTTGTGAG
CTGGTCCCTAAGTCTCAAGAAAACTGTCTGGGGAGGATAG
AGTTTTAACTGCATGTGTCCCACTTGCATAGGACCCCAAA
ATGCAGCCCACCATGGGTTATACACTTCAGGGAAGCTTGA
TTCACTGAACTAAAGCTTGGAATCTCCGCTTGATTTTACA
GGAGGGAAGAACAAAGCCCAGGCTTTTTCAAGCAGTTTCT
ACCTATCTCAGGATCTTTCATTCCCAATATATTCTGCAGT
TATTTTTGAAAACTACAAGCAAGAAAAGGGGGAGAACTGA
GTAAGTACAAGCCCACCCAGAGAATTGTGTTGCACCCTAT
AAGAGCAACTGTTACTTTATTATTTTGCCAAGTCCAGTAA
ATGCCTATGAGTCTTCATATCTTACCATCTCTGGCAGTGC
TCCAACTTAACAATCAGTACCAGTTCCCGAGTATTATCCT
TCTCATTTAGCTCCTTTTGCAGCAAATTAAGTCATTCATG
CCTACATCCCAATCTATAACATCTTAACATGGACTGTGGT
AGCCTTTGACCAAGACACTGTGTTAGGCAAAGTAAATGCT
GCAATAGCAAACATGGACGGTTAAGCACAACTTTCTAATT
TGTAGGCAAATTTGCAAAGCTATGAGTTCAGAAATTAGAA
CTAAAATTGTAGATCAGTTGAATAAAGGTAGAATAGAGGA
GATGTAATTAACATTGGTCAAGTTTTATAGTTTCAAAATT
TAAGACATTTTTTTCTAGGCAGAGTGAAGGGTTATTATGG
GGCCTGTCAGGTAAGCGTAACCACCACAGAGGTCCAGCAG
CAGATATTACCGAGGTAGCATCTGCAGAGGAAGTTCATTT
GGGCCTGAAATACAACTAATCTGGGTGTGAGAATATAGCC
TTGAATTACTGAAATAGAAGGTAGAAGAAACCTAGGCACA
GGACATAATCAGCACCGAACTGATAACTTATTAGTGCCTG
TCTGGCAGGCAGGTGCCTTTTTTTTTTCTTTTTTTGAGAT
GGAGTCTCACTCTGTCACTGAGGCTGGAGTTCTGTGGCAC
AATTTCTGCTCACTGCAACCTCTGCCTCCCAGGTTCAAGT
GATTCTCCTGCCTCAGCCTCCCGAGTAGCAGTAGCTGGGA
CTACAGGCACTGCTACCACGCTTGGCTAACTTTTGTATTT
TTAGTAGAGACGGGGTTTCGCCATATTGGCCAGGCTGGTC
TTGAACTCCTGAGCTCAGGCAATCCATCCACCTCGGCCTC
CCAAAGTGCTGGGATTACAGGCATGAGCCACCACGCCTGG
CCTGGCAGGCTTCTTAAGTATACAGTATGCCTGGGCCAAT
AAACACAGGGCAAATGATACCAAGCTTGGGAGGATGTAGA
TACTCAGATATATAATTACAAGCAAAATGTCATTTTTGTG
GGTTGACATTTTTAGAAAATCAGAGATTATCAAATCCCAC
AATAACAATAAATATTTCAAATGGAGTTGCTGATAAAAAT
AAAATTTGAACCACATGAAATAAATAATATCTATGTAAAG
TCTTACTGATATTTTTTAAATCAATTTTTACACTTTCTAA
GGAGTTTCATATTTCTTTGTGAACCCGATTGTTTCTGTTA
ATATTTACACCTACCTGTTGAGACAATACTAACGCTCTTA
AAATCACCCCTTTGTCTCAGCTACATCCTAGTAAATGAAA
ATGTGATGTGTCCCTCATTAGATTTACATCATCTACATCT
TCCAGGAACATGCCTTACCTTTGAGATAACCATGCCATAG
TAACTCACAGAAACTGAGTAAGATGACAGTGAGGTATCCA
AGAATAAATTAACTACATCAGAACTTACATAATTTGGTGT
TATCATTCTACAAGGCAGAGCCAGCAAGCTCAAATTCATA
ATATGTGACACATTTCAAAACAATTCTTCTGTAATTTCTC
AGACCAGCAGGGAATTCTTAGTTTTCAGACAAATTCATTC
CATGTTTGCAAAATGCATTTTATCTCGTATGGCAAATACG
TCAGATTTTGTTTATATATATTTTTTATTTTGATGGGTAC
ATAGTAGGTATACATATATGGGATACATGAGATTTTTCGA
TACATGCATGCAATGCATAATAACCACATCAGGATAAATG
CAGTGTCCATTACCTCAAGCACTTATTATTTATTTGTATT
ACAAATATTCCAAGTATTTTCTTTTATTTAAAAATACACA
AATTGTTGTTGACTGTATCCTGTTGTGCTCTCAAATACTA
GATTTTATTCATTCTGTCTAACTGTATTTTTGTATCCATT
AAACCAATCCCACCTCCCCCCACTCCACTACCCTTCCCAT
CCTCTGGTAACCATCATTTTATTTTCTACCTCCAGGTGTT
GAATAATTTTAATTTTTATCTCCAACAAATTAGTGAGAAA
ATGTGACGTGTGTCTTTCTGTGCTGGGCTTATTTCACATA
ACAAAATGTCCTCCAGTTCAACCCATGTTGTTTCAAATGA
CAGAATTTCATCATGTTTTATGACTGAATAGTACCCCATT
GTGTATATGTACCACATTTTCCTTATCCATTCATATGCTG
ATGGACATTTAGATTGCTTCTGAATCTTGGCTATTGTAAA
TAGTGCTGCAATAAAAATAGGAGTGCAGATAATTGCTCAA
TATACTGATTTCCTTTCTTTTGTATATGTACCTAACAAAC
AGTAGTATTGCTGGAACATATGGTAGCTTCATTTTTAGGT
TGTTGAGGAACCTCCATACTGTTCTCCATAGTAGTTGTAT
TAATTTACATTCCCACCAACAGTGTATGAGGATTCCCTTT
TCTTCACATCCTCACCAGCATTTGTTATCACCTGTCATTT
GCATAAGAGCCATTTTAACAGGGGTTTATGATATCTCATT
GTACTTTTGATTTGCATTTCTCTGATGATCAGTAATGTTG
GACATCTTTTCATATTCCTGTTTTCCATTTGTATGTCTTC
TTTTGAGAAATGTTTATTCAACTCTTTTGCCCATTTTTAT
TCAGATTATTAGATTTTTTTCTTATTGAAGTGTGTGAGCT
CCTTATATATTCTGGTTATTAATACCTATGTATTAATATC
ATATAATTGTTTTGAAATGTGTCACATATTATGAATTTGA
GCTTGCTGGCTCTGCCTTGTAGAATGATAACACCAAATTA
TGTAAGTTCTGATGTAGTTAATTTATTCTTGGATACCTCA
CTGTCATCTTACTCAGTTTCTGTGTGTTACTATGGCATGG
TTATCTCAAAGGTAAGGCATGCTCCTGGAAGATGTGGATG
ATGTAAATCTAATGAGTGACACATCACATTTTCATTTACT
AGGATGTAGCTGAGGTGGATAGTTAAAAAACATTTTCTCT
CATTCTATGTGCTGTCTCATCACCATGTTGTTTCTTTTGC
ATACAGAAGCTTTGTGTGACCATTTTTGCTTTAGTTGCCT
GCATTTTTGGTATAGCCCTTGAGAAATCTGCAGACCAATG
TCCTGGAGAACTTCCCCATTTTTTTTAGTAGTTTCAAAGT
TTAGGTTTTAGATGTAAGTCTTTTATCAATTTGATTTGAT
TTTTTAATACGGTGAGAGATAAGGGTCTAGTTTCATTTTC
GGAATATGGATATCGTATTTCTCCAGCACCATTTATCGAA
AAGACTGTCCTTTCCCCAATATATTTTCTTGGCACTTCAT
CTGAAAATTAGTTTACTGCAAACATATGGATTTATATCTG
GATCCTGTATTCTGTTCCACTGGCCTGTGTGTATGTTTTT
ATGCCAGTACTATGCTGTTTTGGTAACTATAGCTGTAGTA
TAATTTGAAAATAGGTAATGTGATTCTTCTAGTTAGGTTC
ATTTTGCTGAGAATAGCTTTGGCTATTCTGGATCCTTTGT
GGTTTCATATATATCGTATGACTGTTTTTTATATTTCTAT
TGCTGTGAAGAATGTCACTGGTATTTTGATAGGGATTGGA
TTCCATTTGCAGTTTGCTTTGGATAGTATGGACATCTTAA
CATTATTGATTATCATGAACATGGAATATTTCTTCATTTT
TTGTGTCTTCTTCAATTTCTTGCTCAATGTTTTATAGTTT
TCATTATAGAGATCTACTTTTTTGGTTAAGTTATTCTTAG
ATATTTTATTTTATTTATTTTAGTTGTTGCTGTTGCAAAT
GACGTATTTTTGTGATTTCTTTTTCAGATTGTTTGCTCTT
GGCATATAAAAATGGTACTGATTTTTGTATGTTGATTTTC
TATCCTGCAGCTTATTGAATTTGTTTATCTGTTTTAATAG
CTTTTTGGTGGAGTCTTTAGGTTAAAAACATAAACTTTGT
AGTGCATACTCAAACTAGAGACAAGGAGTTTCGATGTTTA
GACATAAATTGCGGAAAAGTCTTTTAAAGAAGGGAGGTTT
AAGGTTTGCTTGTTTACTTTCGTCTCCCCCCTCCTTCTCT
TGGCTCCTCCTTCCCTTTTTTTTTCCTCCTTAAAATCATT
TTCTTCTTCTTTTCTGTTTTGAATTTAGGTACATGTAAGA
GAGTTTATTATACCCCACAGTACATGGCATATCAACAGTT
TTGCAAGGTCTTTCCTTTATTTAAATTAATTTTTTTTTAC
TATCATTTCTATTTCTCATTTACAATCTCTACCACTTTCC
CTTATGGTTAAATTGTGTGTGTGCGTGTGTGTGTGTGCAC
GTGAACGCACATGCTCACGTGTGCGCACCTACACCTCGGT
AAGCCAAAGACTGTTTTTGTTTCTGTGGTCATACCTGCTT
ATTTCTGTTAAATAGCAATGTGTTGTGAGTCTTATACTCT
TTGTTAATATAACATTTAAACAAAAATGATTTCAGTTGCA
TATAAGCACATATTTTCCTATTTCAAAATGTTCCATATTT
TTATGCAGGCCTCCTCCACGTTTTACTGTCCATTTCCCGT
AAGTAGACATATAAGTTGCCTTTATCTAAATGCTAGCAAA
AATGTTGCTTCCATGAATGTTTCTAGATGTGAGTCTAATG
AAACTGAGCAAGCATTTCTGGGGTATAAGGATTTTAACTG
CAGATCACAATAAATACTTATATTCAATTTTATTTTATAT
TTCCATATTTATTTCCATAATGACTTTTCTGATTAAACTG
TTTCCAACATTATACACATTTCAAAGTCTCTACATATTCA
CCAAGTCGTTTATACAATCAAACTACATGTTTTGCTAACC
ATACAAGTATAAAATGGTTATTATTTACATTTATGTTTGT
GTGATTACCAGTGAAATTGTCAGACATTCATGTGCTCCAT
GTATGAGCTGCCTCTTTATATACTTTGTCCATTTTTCCCC
CATTGGATTTTGTATTTCATCTCATTGATTTGAGGATAGA
TATTTCTATCAATTATTTAATCTTACATTATTTTAAACTG
TTTTAAATATGAAAAACAAGTGATAGATGTTATCACAATC
TGTTACTTGTCAACTTTTTTGTTGGTATCCTGCGTTAAGC
TGAACTCCTTGATCTTAATGTAGTAAAATAATAGGTATTT
TTTATCCAAATTTTCCTTTTTTGAGATCTTGTTTTAAGAA
AATCTTTTTTTGTTCTAATTCAACAAATGTTTATTAAACA
CTTACTGTGTGTCAAGTATTATCCTAGGCATTCTTTTTTT
CCAAAATAAATAAACCTGTTATAGTTATCCATGACTCTGA
CAGAGTGAGCTATGCTAAGAATTACCTCTAGGGTGAACAG
TAACATCCTATTATTTGAAAATTCTTCTGGCAATATATGA
TTTCAGAATGATAACCTCCTTCCTGTCATGCTTTCTTCCA
TCCTAGATATGCATTGTAGATGATCAGGTGGTCTGAATCC
ACCATGGCCAAAGCTGATTTCGCAAGATCTTCATCATCTT
TTCGACCAATTGGTGTGGTAAAAGGAGACTTCTCTGTTAT
AACTGCAGCTAGTGTTGCCACTGGGTCAAGGCAGCCAAAT
ACTGTACCAAAAATAAGCGTCTTGCCAGTCTTGACATACA
CAGGTAAAGCTGCAAGGTGTTGGCCCAATGGAGTCAGCTG
AGGCTCATTTAGCATACAAGCTACAGTTTTTTGGAGGAAA
TTCATTGAATGGCTGATCACTGGGAGCTGAGGCAGATCTA
AGGCTTTGAAAGGGAGATCTTCAGGATCATCATGATTACA
CTTCATAATATGAAGGCATAATTTCTCTAAAGGTACATGT
AAGATTTCAGGAACAGAATAATCCATAAAGCCTTCAAATT
TTTCTCTTGTGTACCCCTAGAAGCAGAAGCCATCTCTGAC
CTACCCAGCTCTCCCCCGGCCCTGCAAAGCACTGGCTTTA
CTGACAAATGTCTCAATCAAAGAACTCATCTATCTGCTTT
CATGGCTCTTATTTTCTTCTGTTTTTCCAGTATTAATTAC
AAACTCAGTATCTGGAATAGCACTACCCGTCTCTGCAAAA
TTTGTTGCTAAAACAATCTTTCTGACTTCTGCAGGAGGAA
GTGTGAGTGCTACAGTTTGACCTTGAGTTGAAAGAATAGA
ATGCAGAGCTATCCATTTATATTGTTCCGAATAAAACCTT
CTATCATTTGATAGGAGATCATACAACTGCTGAATATGAG
CAAGGCCTGGTAAAAAGGTTAATACTGCTCATTCAATATT
TCCGAATTGGGAACTTTTATCTAAATATGCAAGAAGTTCT
AAAATGAAATCCAGCATGCTGAGTTGAAGTTGCTGTACTT
TTGGTAGAATAGATTTAAATCAGCATTTGCTCTAGTCTGA
ACTGAAATATATTCTTAATTTTTTTTGATCCCCCTGCTTT
GCTTGTACCATTAATGGTTATTTCTTCTTCCTTCTCCAGA
AATTTCTGACAATATCCTGACTCTTTTTCCTGTACAAAGT
CTGTTTCTTCTATTATATCTTCATGTTGAAAAGCCTCAGC
AGGATAACTTCTTCCTGAAATCCTGAGAGTGGGGCGGTGT
GTGAAATATGTGGAAAACTTTTCACTGTCCACAGCGGCAC
TCATAGAATCAAGTAGAGATCAGAATGTTTTCGGAAAACT
TCCTTTAAGATAGTTAGTAGGAAGTCTGACTGGACACTTC
TTGTATGAACCTCATCTACAATAACATGAGACACATTAGT
AAAAAGACCATCTTCTTGAGGTTTCCTTGACAAAACCCCT
GTTGTACAGGAGAGTAAACTGGTAGATTCACAAGCTTGAG
ATAACATCCGGATCTGATATCTACACAAAGAATTCCTTCC
TCCAGTTCCATTTTCACAGCCCAATTCATCACACGCTCTG
GTGGCTAAACTCACTGCTGAGATCCTTTGAGGTTGGGTAC
AGGCAATGTTACATTTACTTGCTCCCTACTCATTTAGAAG
AAAATCTTCCAACAGAAAATGTGGTATCTGAGTACTTTCA
TCACTCCTTGTTTTACCTGCCACAACCACTCCCCAGTTCC
TTTAAGAGTTTCTACACCTGCATCCTGATGTTTAAATACA
GGAAACTGTTGTCTTTCCTTTAGAAGTCTCTAATACTTAG
GTGTGCTTTGCAACTTTCTAAAGAGGTTTCTAACACGTTC
CAAATCTTCCGCATTTGCTGATACCAAGGACAGTGCAGAA
AAATCCTCATCAGAAACTAAATTTTCCCAAGATTCCTCAG
GATCATTAGAGATTTCTCTCTTATTTTCAGAATGCTGTTG
TTGCTGCTGTTTCAATGTATTCAAAAGTTGGGCAATAAAA
GGATCACATGGTTTATTGGTTTTCATTTTATTTAATTCTT
CTCTTTTTTTTCCTCATCACTGTACTCCAGCCAAACATCT
TGGGAAATAGGATGAAGTCACTGATGAACTGACTGCCCTT
TAACTAAATGATAAAGAACTAAAGTGCCTCCCAGGTGCTG
GTCTTGCATGCCATCCTCTGTTAAGATTGTAGGCATCCTA
TCAGGACAGCATCTTCAGACTTGATTACCCTAACCCTACA
TTTCCAGTATCTACCTACTGGAACTTTTTCAAAGGAAGGA
TTTGGACTTTTGGGAAGAGTCTTCCTGAACCAGTCAATCA
GAAATTGTTTGTGAGATTTTCCAGTTCAACTTTGAGAAGT
ACAGTCAAAATTTCTTACATCATGAGGTTCTTTTTATCTT
TCTCTTCTTAAGTAGCAGCTGCAGATTTTTTCAAATAACT
TAAAAGTTCAACGCACTTTCTCCTTCTATGGCCACAGGAA
GCTTTTTTCTTTCATTTTGTTGATGTGAAATCTTTATGGC
TGGATTAAATACTGGATCATCTTCTAAAGTTTCCATTTCT
CTTTGAAATTTCCTTATTTTTTCCTGACCCTCCCTTTGGT
CTTGCTTGTTTTTCTTTTTTTTTTTCTTTTTTTCCAGTTT
AAAGGTAGCTGCTGGTTCCTTTGCATCCAGCAGTTTTGCT
GCAGGATGTAAATAACTTTCGTTGGGGTCAATTTTTTTTT
TCCTATTCTTCTAAACTTTTAGAATTCTCATTCTTTTCTT
CTTCATTTGTTGTTCAGTGTACTGTGAAATCCATTCTTTC
ATATTTGCTTCCATATTTCCTTCTTCCTTTTTTGGCTTCA
TCTTAGGGTCTTATTCTTTTGTTTGTTTTGTTTTAGGTTG
CAATGGTGGTGAAATAGTGCCTTGTATAGGAGACTGCAAT
TTCAGCCTACTTCAGGTTGTTGCCCTTCAAATTCTTGACT
GAATCTTTCAGTGCATCATTTGCAAGGTTTAAACAGAGCC
AATCCAAGGCAGAATGAAGGTCACCTCCATGTAAGAGAGC
ATTGGTTGTGACATCTTCAATGTCTTAGTCTTAAATAAAA
ATGCTTGTAAAGCCGTGTAAAAATCCTGCAATTTTTTGGC
ATTAAGTCTTCCAGAAATCACTCCCTTGTCATTGTTTTGC
TTTTCATTGCTCACTCCCATAATTCCTTGCTCTAATTTGT
TATTAATTACCACTTTCAAAATAGATTTACCCAGACTTGC
AGGACCACCAGAATCATTTGTAGAATTAAAACTATAAATT
TTGGGGCCTTGCTTGACTCAGGGCTCCCTGGTGCTTGCAG
CAGTGTTGGAAGGGTGGCCTGGACACTGGCTTCTTGTTTT
GGGCCTCCTGGGCAGTTCCAGCCCCAGTGGTTGATTTGGC
TCTGAAAGCAGACATGGCAGCCCGGACCGCCAGACCACCG
TGGCCACCAGAGCCTTGTGTTTCTTGTCCTTGCCGCCAGT
GTTGCAGCTGTGGCAGAAGATCATTCGCAGCCCAGGCTCT
GGCACTGCCACCAAGAGCTCTTCACATTCCCTGGCTCCTG
TGGCACCAACCTGAGCCCTCGATCCCAAGAAAAGCTTTCC
TGCAAGAAGGTAACAAACATATTTTCTTGTCTTTTCTTCT
TTATGTTTTTTACTTGCCATATATGAGTCTGCTTTGTGTA
TCTTGCAAATTAGCTATTCTGCTTTACTATTCTCCATGTC
ATGGATCTGTTTTTACAGCAGTACACACTAAGCAATGTTT
CCCCACTGGTGTCTCGTTTCATCTATATGATATCCACATG
GATCTATTTCTGAACCCTCTGTTCTGTTCCATTTCTTTGT
TTGGGGCTAGAGCATCATAGTTTTGATAACTGTTGTTTAG
TTGCATTTCTTCAAATCTGGCAGGATGAGTCCCCTCCTCT
TAAACAAAATTGATTTAGATATTTTGACCTTTAATCTTTC
ATAAAATTGTTACTCCTTGAACCATCTTGCTGAAATTTAT
CTTGACATTGCAGTGGTTTTATAAATAATTTGGATGCAAT
TATGTTTTTAAAGAAGACAAATTTTGTCCTTAAACTTATT
CTTCTTTTATCTATTTTGGTTTAGATTTTTATTCTTTTGC
ATTTGCTAGGATTTTTTTCTGCATACATTATATTTTTTTT
GTTGTTTTTTGCTTTGACTTAAGGTTTTTCTATTTTTTTT
TTTTTTTTGAGTGGTGGTCACATTATCTTGTAATTTTTTT
GTTCCGACAGATACCCTAAATAGAAAATGTATGCATCATG
TATCTGTACAACTTAGAATAACATAAACATCCAATAACTC
ACCTCAAGTGTAAGAAACAGAACAATACTCTCCATGATTG
CATCTTCCCACTACCCACATACCCTATGGAGGAAACCTAC
ACTCTCTATTATTGGGTTATTCATGTTCTTCTTCTCTTTA
TTGTTTAATCATAAAGCTATTCTCATACAGTATCTTAATT
TGTTTCACATTGAGTTTTATACATTAAAACATGCTTTGTA
TATTTGTCTGAGATATTTTTCTTTTGCTCAAAGTGAGAAT
GAGCTACGTTAATGTGTATAAGTGTAGTTCATTCTTTGAT
ATCACTATAGAATGTTCAATTGTCTGAATATACTCTGAGT
TATTTATAGTTTCTGTTGTTGATTGACATAATGAGTTGTT
GTAAATACTTTATAACGATGACTGATGCTGCTATAAGCTT
CCCTATACATTTCTCTTGGTACACAGGTGCAGACTTCCAT
TGTGCAGCGGCTCTCACAGTGTGAACCCTGGACCACTGAC
ATCAATACCGCTTGGAAACTTGCTAATAATGCAAGTTATC
CAGCCCTACCCCAATCCTACTGAGTCAGAAATATGAAAGG
TAAGACCCAGCAATCTGTGGCTGCTATATTTTTAAATTGG
TAAATGCATTTATGAAGAAACGTTATTGATTTTGTAAGTT
GATATTGTACTTGACCATCTTCCTGAACTCTCTTCTTATT
TGAATATTGCATATGAGTTTTTCATCTTAGTTTTCTGACA
GAAGCACTACAGCAATTCTAAATTCCTGCACTAACTTGAC
CTTCTGGAGTACTGAATCTAATTTTTAATGAAGGTAATGA
AACATAATTGGGAGTTTATATGAACAACATAAACTGAGCA
AATGCTAGCATTCTCCTATGTCTTCCAATCCTTTCCTAAT
TTTCTGTTATATTTAATGTATGTTTAATTCTCTGTGCTAC
AAAATGGGGGGAAGACATGGAAAACATAAATAAAAAATCA
TAATGTCACTTTGCCAGGCTTGGAATTTTCCACAGCTCTG
TGTCTCCTACCTATTATTTAGCCTCTACTCTGTTTAGCAT
TTATTCAGTGGACAGTTCCTCAGTCCACTCTCTGTTTAGT
TAACTTTTTAGCTCTAAGAAAATGACAATCTTTAATCATG
ATTTACAACCTACATTTTCTTTGATTATGATTAAAAATAT
GAACACTTTTAATATTACTATGAGCCCCACATTTTGCTCA
ATATATTAAACTCACTACTTCAATGTACTTCATAAAATGC
TTAAAACTTGTTGGTGATTCTTAATGAAAAAGCAAATAAT
CAAACTACACTTTTAGCCCTGAATAGACGTTAAGTGGTAA
CCATATCCTTACCTTTAGGGAATTTAAATTCATCATCAAA
TTGAATTTATCATTTTTTTCTAGCTTTCTTTACTGTAATT
CAGATATTTTTCTCAGAAAGTCCTCTTTTAGTAGGAATGG
TCAGAAGTTTACTTGTATTATAATAAACGCGTAATTATTT
TCAAATTATTCAGCTTTTAGAAATGCACCAGGATGTTCAG
CTACGCACTGGGTACGTCAAATGACTGAACTCATTAAGAG
TAAGAGGAAAGAAAATTGAATCATAGAACAGTCTTTACAG
AAAAATATGATCATTTTATTACATTTCAAGATCTGAGTGT
GCTTATTATTTCATTTTATCTGCACTATTAAATCTAGTTG
AAACATGAAAAACAAATCAATTCATGAAGTTGAAAAAAAG
TGCACAATATTCCTGAGAAAGCTTAGGCTTGCACTAGCAT
TTGTAAGCTTTTTGATAGGAAAGGGCTTAAGGCTATAGCC
ATAAGAAGAAAGTAAAAGGCACAATGGCAGGAAAATACTA
AAAACATCAACGAAATTAAAGATCAACATACATTATTATA
GGTTTATTGTGATTTTTATTTATTGTAAAGCATAGTCTTA
AAATAATTCAGTCACCTGGTGGTAAAGGTGATAGTTTGAG
AAAGAGCCTAACAATCAACTTGAGCACTATTATCAAAGAA
AGTTCTTCATTTTTCATTTGGGTTTTTATTGCTCTTTTTC
TAGTGCTTCAACCATAATATTCATTTTAAATGAAGAGATT
AATTATTTAATTATTGTATATATTCTGTCTCCATCAAAAC
TGTTCACGAGGTTCTTGATGTGTGAGTCTTAGGTTTGTGG
AAGGTAGTATTTACTATTACGTACACATTCTATATTTCTT
TATAAATATTAACAACCTGTTAATAAATAAATACTTATGT
AGTTATGGATAAAATATGGTAAAATTAAAAATTATTTTTG
AAAAACCTATTTATTGAAAAAAAAAGATTGTGACTAAAAA
TAAAAGCCATCCAGAACTTCAGTTGTTATTTATAAACTTA
ACATGGTTGATTTTAGAACATTGCAAACACCTTCAATCAT
AAGCAAAGCATAAACAAAATATAACGATACTCATTATAAT
ACTTACATTTATATAAAATGATAATACCACTGATTTAATT
AATTTCTTAATAATTCCCATGTGTTCTCATACCTTCTAAA
AATTGCAGTGCACTAATCCATAATAATTTCTGTATCTCTG
GAATTATATTAACTTTATCCAACATGAGTGAAAAAGACTA
CTTCGTCATCCAAACCAAGGTTTTAAGTTCTGGATTACTA
AATAATTGATTCCTGGCAATAAGTAGATTTGCTAGCCTAG
CTAAACCTCTATGGATCAGCAGACCAACTTGCTATAGTCA
AGCTCCATGTTTACTTCAATGGGTTTTTTCAAGCTCATCA
ACTTTATGAACATATAATTGTCATGAAAGCCAGTTCTCCT
CCTCCTTGTGTTATTTTAGGTATGCTTTTCAGACATTACC
TGGTCAATTGGCCTTTCATTTGTTTCATACTGACTTCATC
AGTTAATACTGTCAAAAAATTTTGCCTATCTTTGTAAATA
ACTCATTCTGATTAACAGTATAATCCTGAAATTTTCATTC
TCAGATCACAATGTATTATGTCTGTTGAGTCACCTTTTCC
ATTTAGAACACTTGATTAAGCCATAATCTTTCAAAAATAC
AGTTTGACACCATTTTTCCTTGCCACATAGGTAATAACTC
ACAGGTTTTAACAATATATCTATATTATTTGCTACTTCTG
TCTTCCAGAGTTGAACCCAAATTCTCCTTCTGTTAAGTGT
GGCTGGGACTTAGTGATTACCTTGTAACAATTAAAATGAA
GTAGAAGGCTGGATGCGGTGGCTCATGCCGGTGGCTCATG
CCCGTAATCCCAGCACTTTGGGAGGCCGAGGTGGGTGGAT
CACCTGAGGTCAGGAGTTCGAGACCAGCCTGACCAATATG
ATGAACCTTCATCTCTACCAAAAATACAAAAATTAGCCGG
GTGTGGTGGCAGGGGCCTGTAGTCCCAGCTACTTGAGGGG
CTGAGACAGGAGAATTGCTTGAACCCAGGAGGTGGAGGTT
GCAGTGAGCCAAGATCATGCCACTGCACTCCAGCCTGGAT
GACAGTATGAGACTTTGTCTCCAAAAAAAAAAAAAAAAGA
AGAAGAAGTAGAAGTGATGATAAGCAACTTTAGAGGGTAG
GTTATAATAAAAGGCACTGTTTTTTTTTGGTGGTTGTTGA
GACAAAGTGCTCTGTCTCCCAGGCTGGAATGCAATGATGC
AATCATAGCTCACTGTATCACTGTAGCTCAAACTCTTGGT
CTCAAGCGATCCTCCACCCTAGGCCTCCCAAAGCACTGGG
ATTACAGTGCCACCACACTCTGACAATTAGGACAATCTCT
ATAGAAAATGGCATGAAAGTTTCTCAAAGAACTAAAATTA
GAATTACCATTCAATGCAGCAATCTCACTACTGGGTATCC
ACTCAAAGAAAAAGGAGTCATTATATAAAAAAAGACACCT
GCAATCATATGCTTATCAAAGCACAACTCACAATAGCAAA
GTCACAGAATCAACGTTAAGTGCCTATTAATGGATGAATG
GATAAAGACAAGGTGGTATATTTATATACCATGGAATTCT
ACTCAGTAATAAAGGTTGAAATCATATCTTTTGCAGCAGT
ATGGATGGAACTGGAGGCCATTATCTTAAGTGAAATAACT
TAAACAGAAAGTCAAATACCACGTTTTCACTTATAGGTGG
GAGCTAAAGAATGAGTGCACAGGAACATACATAGTGGAAT
AATAGACATCGGAGACTCCAAAAGGCGGGGAGGGGGGTGG
CGGGAGAAGGATGAGAGAGGAGAAATTACCCATGTGGTAT
GATTTACACTATTTGGGTGATGGTTACACTAAAAGCCCAG
ACTTCACCAACACACAATATATTCATGTAACAAAAAATGT
TCTTGTACTCTCTAAATCTATTTTTAAAATAAATGAATAA
TATGGAAACACTGTGGCTTCCATCTTAATTTCTCTCTTTC
TTTCTATTGGGAAAAGCCAAGATCCAATAGCACCTGAAAG
GCCTTCAGTAACGACCCATGAAGACCTGAGGCCTGCCAGC
ATCCAGGTGTGTTAGCTCAGTAGTGATTCTCCAGCTACAG
TGGAGCCTCGAGATGATTGCAACCCGACCTGGAGCCAGAC
TACTACATAAAACCACTCCCGGATTCCTACTACTTTGAAA
GTGAAATAACAAATGTTTCAGTGTGTATTACATGTTAGAT
TTTCTATATTATAGATGATATCGATGTTTTTATATATTCA
CATTATGAGATTCACATAACTTTTTATGGAATCAATATAT
TCTATAACCCAAGCTTTCTCATTCTCTTTTTATGCCCACA
TGATCACAACTTGACCAAGGGGAGATGCTTTTGATCTTTG
AGCAATAACAGATATCTTTGGGTTTTATTCCTCCAACTTG
AAATCCTAGAACTTTCTGGTAACAGAATGTTTCAAACACA
TCCTATTTTTTGAGGGGGTTGGGGTCATGTATAGAATGAT
ACATATGCCTCCAAGCTGTATGACTTGTTTTCTCTCCACT
CATAATATAGTTTCCTATCCATCTCCTTCCTCTTGTCAGT
TAAGTCTGCATAATGCTGCCTCCTAGAAAAATTTTCCTGG
CTTCCCGACTTAAAAGGGTCCTGGCACAGCACTTTCTATG
CTCTTTTCTTATGGCACTTAAACCTATGACAGAAATTATA
TAAACTACTTGTAGCCTTTTGTATTTTAGACTATGAGAAT
TTGTTTATTAATTGATCTATAGGAATGTATTACCATTTTT
CTGAAATAAGGAAATACATTTAAATTTTGATGCAAGTGTT
TTAACTCTTTCCCTAAAGTTTTCTAACAATAAAGTGGATG
ATTGTTCCACATGTAAGTATAGGTGCAGTTTGAACTTTTA
TACTTTAAAAATGAAGAAAATTCCTTGAGTCATTTTCTAA
CTCCTGGCCTAAGCTAAAAATAAAAATAGGTCAGATTTAT
TGAAGACCAGCAGTGTGTCCTATACAGCACTATGTGCTAT
ATTTGTGTCATCTCATTTACTCCTGGAGATTACCCTGTGA
GGTTGCTACCGGCATTACCCCTGTTTTAGACCAAAGAAAT
TAAGTCAGAGGGAGAATTAGCAGTAGGCTTAAGGTCACAG
TGTCAGAATTTGAAATTTAACATTTGAATTCTAAAATCCA
TACCTTGACCACTAATATCAGATTACTGACAGATTTCTAG
AAACATCTATCTCATGAATGTGACGTAGAATTTGAAGATG
CATTTTGACAGACGTATTTTTATTGACAATGTTTATAGAA
ATGTAATTTATGGAAAAATAAAGAGCTTACAGAAATATCA
AGTAAAAAGAAAGTTTTCATGATGCAGCTATGCAGGAAAA
AATGTTCAGACTTGGAATATATTTAGAAATATATAAATAA
TTATAAAGAAAAATTAACATTTGTCCCAGTAGTAGGATAA
TATTGAGAAGTTCCTACCGACTACTTTTTATTATGTTTTT
TCTTATATAAGAAAAAAAGGTTAAGGAATTTTTTTATTTT
TATTTCTATCCACAACTTCTTAAAAGTAAACTTATGTGTT
TGCCCTGCTCGTTTTCCACATATGCAAAAATCAGCAGCTG
CAGGGAATAAAATATGTGTGATAAATAGTGTGATATTATA
ATGTATCACAAATTGTAAGTATCAACATCACAACCCACAG
AATACAAACTAGCTTAAACGAAAGATCAGAGGTGACTTGG
GAATAGGCTTTAAAAAGACACAATCTTGATTCAGATTTTG
TAATTGGCTATCTCTTAGCTGATAGTTTTTAGCCCGCATG
AAATACTATATTAACCTTGAAAGCATAAAATATTTTTTTG
TCCTCACAAAATATCGATCTAGATTTTATACAGTTTATAA
ATTATATTTTTCTTTCACATTATTATTTTAAAGATACATT
ACACTGTCAATTCTACACAGTTGGAAAGTTAGATTCCTAA
TGTTAAGGTATCTCTTTTCTTTTAATTAACATTTTTGTTT
ATTTTGTTTATCTTATCTTTGTGTATTTTTCTCTTCCTGA
GCTAAAAAAAGAACTCATCAGAGGTTTTATAGGAAGAATA
TGGATTCAATACTTTTAAATTTTATCTTTGAAATGCAAAA
CATAGAAATAGAAATGAATAATTCAGTGAGTCATTCACAC
ACCTTGAAGACATCTATTTGTTTCTATTTACTTGGCCTTA
GTTGAGTCATCTGCTAGCAACTTTCAGAGAAGGGGCAAGC
AAGGAAAAAGAAACAATTTCTGTCTCTCTCTGTCTGTTTC
CCTCTGTCTCTTCCCTCCCTCCCTTCGCTTTGTTTCTTCA
CTCCCTCCTTTCATTTTCTCTGTTTCTTCACTCCCTTCGC
TCTCTCTCTTCTCGCACTGTCATTTCCCTTTCCTCCATCT
GTTAGTTTTGTGAATATACTGTTTTCCCGGAATGTAAGAA
GCTGATAATATCTTTTTGGTTACCTTAAGTAATCAAAAGC
CATGTATTTAACAGAGTAAAATAAATAAACTATTGGACAA
AGTCTCCTTCATTTACATATGTTTTAACTCTAAAATTGTT
TAAAATATTTTGTTAGATTTCATACTGTTCCTCCATATTG
CTATTTTTCCATATATAAAGGCAAGTCTGAGAAACCAAAG
TCATATTGAATATATTGATTATTTTCTAAATTATGTTATC
CCCATCCCATTATTTTTTAAAATAAATTGAAACAAATTTT
GCATTAATCTCAAATGCATGTTAGGAATGATTGATCAGCA
TTTGAATTTGTGGACATTTATGGAAATTTGAATTTATGGA
AATCACACAAAAGGCAAAAGTAATTCATCGCCTACAGGCT
CAATCATAGTAAAATGAAGCATTTAAAAACATGTTATTAT
AAGTCTTCCATACCATATCCCCTTGAAATATTTCGGCTCA
CCAGGGTTGTTTTGACTTAATTCTTAGTTCACTCTCTTGG
GTGAGATCTTCTGATTAGCTGGTTTAGGGTTTGAAAATGC
TCCATTCCCTGGTGGATGACTCAGCTCTCCCCCCATGCAT
AACTTGAGAATTTCTTATAAGATGTCCATCTTACTGTCAG
CACAATTATACATGACTCCAATTACAACAGGCTTTGGTAG
TTTCTTTTAATTGATATAAGCCAAGATTTAATAGGCCAAA
AGTTGTGTCTTTTCATTAAAAAGTTGCTTATTTTATATAC
TGTATTCATATCTATGACAACTCAGTTATTAAAAACAAAT
ATTTTACCACAGACTATTATCTCTGAAATCTGGCCCTTTC
TGTTTTTCATTTCTATTGGGAACACCTAGCTCAGGCACTT
GTATCTTCTTGCCAACTTATCATAAACGTGATTTTAACTC
ATTTCCATACTGGCTATATTTTCTTTTTTAAAAAAAAATT
ATTATGGGTACATAAGAGTTGTATATATTTATGGAGTACA
GGTGGTATTTTCATACAAGTAGAAAATGTGTAATGATAAA
TTCAGGGTCATTGAGGTATCCACAACTCAAGCATTGATCA
TTTCTTTGTATTAGGAACATTACAATTATACCCCAAAAGT
TATAAAGTATAATAATTATTGTTATAATTATTAGTAACTA
TAGTCATTCCATTGTGCTACTTAATACTAGATTTATTCAT
TCTATCTAACTGTAATTTTGTCCCATTAACCATCATGCTT
TATCCTCCTCTCTCTGCTACCCTTCTCAGATTCTGGTAAC
CATCATTCTACTCTCTATTTCCATTAGTTTAAATTTTCTT
AGCTCCCACATATGACTGGCAACATGCAATATTTGTCTCT
CTGTGCCAGGCTTATTTTCACTTGACATAATGTCCTCCAG
CTCCATCCATGAAGGATTTCATTCTTTTTTATGGCTGAAG
AATATTTTGTTGTGTATATATACCATATTTTATTTATCCA
TTCATTCATTGATAGGCATTTAGGTTGCTTCTGTATCTTG
GCTATAGTAAATAATGTTGCAATAAACATGGCACTGCTGA
TATCTCTTCAAAATACTGATTTCTTTTCTTTTGGACATAT
ACCCAGCAATGGGATTGCTGGATCATATGGTAGTTCTATG
TTTAATTTTTTGAGGAATCTCCATACTGTTTTCCATGGTG
GCTGTGCTAATTGACATCTGCACCTACAACGGCGTGTAAG
ATTTCCTTTCACTCCGTATCCTTACCAGCATTCATTAATA
CTTGTCTTTTAGATAAAAGTCCTGTTAGCTGGCGTGTGAT
AATATCTCACTGTAGTTTTGATTTCCAATTCTCTGATGAT
TTGTGGTGCTGAGTAAATTTCTATATATGTGTTGGCCATT
TGTATGTCTTCTTTGAGAAATGTCTATTCAGGTATTTTGC
CCATTTTAAAATCAGATATTTTTCCTACTGAATTGTTTGA
ATTCCTTATATATTCTAGTTATCAATTTCTTGTCAGATGG
GTAGTTTACGAATATTTTATCTCATCCTGTGGGTTGTCTT
ATCTCATTGTAATACCTAGTAAACTCCCTGAATCTCTGGT
CAAATAATAGCATTGTTCTGTTCTAATTTTGAATGATTTG
TGCCATTTAACTTTTGTTACCGCTGACATTACCAGCTTCC
CTATACTACCCCTATGATCAGAGCAGAGACACTATACTGA
TAGCCTCACGTTATATTCTGAGATTCTTTCCACTAACATG
CCTTTGGTTATGCTTTTCTATAACGCAGAAAAAGTGTGGA
GAAAAAATGGTCCCATCCTTCCTCATTTCCCCAACTCCAG
ATTTTTAAATCAGATATATCCTAAAAATGAAATGACACAT
CCCCTCTGTAATTTTTCTTTCATGGACTAGGACTATTTTT
TATATATGCTATGATAGAATTTAATTTATTGCTCTCTAAA
GGCTCTAATCATTTACGACTTTTTTTTTTTTTTTTTTTGT
ATTCATGCTTTACTTCTCCAGATAGACACAAAGTAAGTCA
CATTACTTATATACCATTGAATCACCCACAGAACATGGTG
GCACATCTTTCAAACAGTAGGAATTTGATCATACTTTAGG
GGAAAGGGGAGAAGTAATAAATTATGCAAAATATGTACAG
CCGAAATTAAGAGTTACAGATGCAAGATATTTTGGAAATC
TATAAAAACAGTTTTAAGAATAAGTGCATACATTCCTTCA
TCTAATATCTTATGCAGAGTAAAAATAACTGATTCATGGA
TTTCCCAATTCCGGAAATTTGCAGTAATTTTGAATTTGAA
AAAAAATCTTAGGAAAAAGTTTTTGGAATAGTTTAAGAAA
TATATATAAGCATCTGGGGAAAATGCTTTTTTTATATTCT
AATTAACATTTATGACTATCCTCCCTCAAAAAATTAAATT
AAAAAATTGGATCAAGAGAATGTGCTTGGCTTTGTCTTTT
TGTATGGAGTTAATGAATCATCCTCTTTCCCAAATTTATT
TTCTTAAGCAATAAATATGTACAAGGAAATATAAGTTTAT
TCTGTCTCTGTAAATCTTGGTAAACACAGAAAAGATATTT
TAAGTCAGATTTGTAAGAAGTCCAAGAGACTAATGCTTAG
TGCTGTTTTTGCAATTAGGCTCACTAACTTAGATTGAATG
TTTTTGGAAATCTATTGCAAATTGGTAGTAGGAATATGGA
TTACATATATCCTTACAAAATTTGTAAATATACTTCTTGG
TATAACACTGGCTCCTGACTCAAAGAGTATTTTACGTTCT
CCTTTAATTACTCAGATTATTAATATAGAATTTAATTAAT
GATTACTCACTAACAAAAATTATCTTTATTTCTCACATTT
TTAAGATAAAGTGAAAAAATTCTTTGAATAAAAATTTTAA
CACATTTTAAGTTAAATCCAAAAGCAGATTTTCGACCTGG
ATTATGCAGTTTATAAATATCTAGTTTAAGTTGTAAGAAC
AAATATAAAACATAACAAAACAAACTCTCCAACAATTTTT
TTTCCTTCTTTTACTTCATGGATATATTTAAGAACAACTT
TTTTTTTCTGACTCTATATTAGCTCCCTCATGTTTTGTAA
CATATCACTCCAAAACCTAAGTAGTTTAAACAATTATAAT
TATTACATCTTTATAATTTCAGAGAATCAGGAAATCCAGA
ACAACTTGATTATGCAGTTCTTGTTCAGAGTGTTTCCTAA
GGTTCCAATCAGTTATTCTGGGGCTCTGGTCATCTGAAGG
CCTTACTGGGATGGAGGGGCCACTTGCAAAAGGTTAGCTT
ATGTAAAGTAGCAAGTTGGTACTTACTATTTTATATAGTA
ATATAGCTTTAGTTTTTCTCCACATGGGCCCCTTAATAGG
GTTGCTTAAGTGTCCTGATTCCATAGCATCCGGCTTCGCA
GAACCAGATCAAGAGCAAGAAAGATTTAATACCCTTATCT
TAACCTGCGAAGTCACATACTCTCTCCTCTGCCATACTCT
GTTGTTCACACTGGCCAGCCCTGCTTCAATATTGGAGGAA
CAGCTTGTATACCAGGAGCTGAGACTCAATCCAGGCTATC
TTGAAAGCTGTCTACCATTAAGCTTAATAACTTTAATTAG
CATATCTAAACTTCAGTTTTCTTTTCTGTAAAATGAGTGG
TATGGACTAGATTAGAATCTGCAAACTTTTTTTCTGTAAA
GAGCAAGAAAGTAAGTATTTTACGATCTGTGGGTTATATA
GTCCCTGTTGCATCTACTTAACTCTCTGGTTTAGCACAAA
AGAGGATGTAAATTACACAAATGAATGTACACTGCTTTCA
AAAGAAAAAAAAAAGCTTTGTTTACCAAATAAATTTGGAT
TTGACTTACATAATGTAGCTTGCTGACCCTGGACTAAATG
ATTGCCAATGTTTCTTTCATTTTAGAGATTCTAATTATAT
ATTATTTATGTAGGATATAGAATTTCCATTCCATATTATT
TTAAAAGAGTAAGCACACTGTATATATACAATAATGTTGA
AAAATATTAAAGACATGTGCTTGTTATGGATAAAATTGTG
TCCTTACCAGATTTATATGTTGAAGTCCTAACACCCAGTG
TAACTGTGTTTGGAGATAGGGTCTTTAAGGAGATAATTAT
GGCTAAATGGTGTCATAAGATTGGGGCCCCAATCCAAAAG
GACTAGCATCCTTATGAGAATATCAAAAGGCACCAGACAT
CCCTCTCTGTCTGTGAGGGCACAGAGAGAAGGCCATATGA
AGGCACAGAATAAAAGCACCTATCTGCAAGCTAGGAAGAG
AGGTCTCATCAGAAACTAAATATGCTGGTACCTTCATCTT
GAACTTGCAATTTTCAGAACTTTGAGAAAATAAATTTCTG
TTGTTTAAGTCACTTAATCTGTGGCCTTCTGTTATTGCAG
CCTGAGAAGACTAATGCTACTCACAACATTTTTAGATTTT
ATTATGTTAATAACATACAAACCTATTATACTTTTCCCTT
CTTAAAATTATCCCTTTCTTTAACCTTACATTTCTCTCGT
CAACATCGTTTTTCTATAATTCCTTTTATTACAGAGTTAC
TACAATAATTGTCTTTTACTACGTCTACTTCCTATGATGG
CATTACAATTACACTTTCTTCCCCACCACTGTACTGAAAT
AATTCTTGTCAAAGTCACCATATCCAATGGTCAAGCCTTA
GTACTCCTTTACGGTCCTCTCACCTGCATTTAATACATAT
TCTCACTCTGTCCTTTTGCAACATTTTATTCTCTTCCTGG
GTGTCATACTATGTTGTGTTCTTCTTTTCCCAATATTCCT
TCTCAAGCATCTTCAAATGATATTTCTACTCTTAGTGAAA
TATGCCAGGATTCAGGCATAGAGCCTCTTTTCTTCTGCAT
CAATACTGAAAAACAGTGTTATTTGTTATTCTATCTGCAC
TGATGGTTCTAAATACTTTTATGTACTGTTTTTCATACAC
AAAAAATTGTCTCTAGTCCTGACCTTCCCCCAAATTCCAA
ATTTATATAGGTAATTGTTAATTAGAAACAATTACCTATT
GTGTCTGCAACCGGATACCTGTCCGAGGTCTGTTAGGGAC
CCGTCCACACAGCAGGAAGTAAGCAGTGGGCAACTGAGCA
TTACGCCTGAGCTCCACCACCTGTCAGATCAATGGTGACG
TTACATTCTCATAGGAGCGCAAACCCTATTGTGAACTGTG
CACGCGAGGGATCTAGGTTGTGTGCTCCTTACGAAAATCT
GATGATAAATATAATGCACTTGAATCATCCCAAAACTACA
CCCCACTCCTTCTGGTCTGTGGAAAAGTTGTCTTCCATGA
AACAGGTCCCTGGTGCCCAAAATTCGGGGACAGCTGTAAT
AGACATTTGTAACTAAAAAGCCCCAGTGTAGTTCTCAATA
CCCAATGCCCACCAGTCTTGTTGTTTTACCATGTTCCTGA
TATCAAGAAATGATGCCACCATACATGGAGTTGCTCTAGC
CAGAAGCAGAGAATCAGGTATATTATGGAGCTGATTGGTA
CTGATTTATGAAAACCTTGTGAACAGATATGAACCCGAGA
GAGCCAAACTTTCAAGATGATCCCATGTGATTATCTGGGT
CTAAATTTTCTATAGAGTCAAATGGCCATTTGCTGACTAG
AGGTCCCACACCTAAAATAAGTTCTCCTAAAACCCACACC
TCTGTTCAACTTTGAGACTTTTCCAAGTTTAGCTGTATCA
ACCAATCAGGGCTCATATGCATTAACCAATCAAAACTCAG
CTACAGTGACCAATCAGAACTAAGCAAGTTTGTGTCTTCA
TTTAAATAAATGAACTGATTGGAAGCCTGAGCAGGAACTT
TTGCTTTAAAACCCAAACCCTCCATTTGTTCCCTGAAACA
CACCTTTATTTTACACCAAAGTCTGCATCTTCCTGGTTTG
CAAATTTTCATTGGAATAATGTATCTTTCCTCTAAATTCT
TTTTCAGAGAACTATTCACAGCTAATTGTTATTTCTTTAG
AAATTTTGTGAGCTGATTTTTAAAATAATCCACTATTAAA
TTATGTAGAATGGAACCATATTCCAATACCTGAAACTATA
CAAAAAGTTCAGGTGATAAATAGTTTTAAGTGAGAAATAG
TTTTCAAGTGAGTAATAGTTTTCAAGTGAGAAAATTGTTG
TGATCAGTACTGATCATATTTAGCTGACAGATATTTCAGT
TCAAAAAATATAAAATTATCAGTGAAAAATTAACAGTAAT
TTAATATTCATGGTTGAGAAATTAACAGTATGTCACAAAT
CAGATTTAATAAGAGTTAGTAAATTTTCATGCTACTCCAT
TTGTCAAACATGGTTGAATTGCAATAGGTTGTCTACAGAT
ACCAAATTTTGGCAAAAAAAAAAAAAAGAACAATCAACAA
TATGTCTTGAATAAATTGGTTATATGAAAAGCATAATATG
TATTTTATATCTCATTCATATTTGGATATTGTGTGCCACA
AATATACACACACATAATCTTAAAAAGCCATTTATCAAAC
ATTTACTGGTACACTGTTGCTTAGATTCATCTTTGACTCT
TCTCTTTTCTTATGCTGTGTATCCAATCCATCAGCAAATT
CTATTAGTTCCACAAAATAGATCTCCAATCCAAGCACTTG
TTCCTAACTTGTCTACCATTAACTTAGGTAAAGCTATAAT
CAACTTTTTACTAAGACACTGCAATAATTTCCTAAGTGAG
CTCTCAGTTAGTCTTTCTTAATTATTTTCCATTTTGGCAT
AGGAATCTGCATGATCCTTTCAAAACTTCTATTCAAGCAC
ATCATTACCCTCCTTAAAACTCCAATGACATTTCAAAAAA
ACTGGGTGAAAGTATTTAATGTAATCTTCAGGAAATTACC
TTCTCTAACATCATTGTTGTCTGCTCATTCTTTTATTCCC
TTTAGCTCCTTGAACATTTTGCCATTCCTTAAGTATTCCA
GGTTTGTTTCACCTCAACTATCTTATAAATAATCTTTTCT
TCCTTTCCTTTACTTTCCTCTTTTCTGTTTCTTTTCTTTT
CTTATCTTTTCACTTGTTTTTTCTTGCCCTGTCATCTAGG
CTAGAGTGCAGTGGTGCAATTAGAGCTCACTGCAGCCTCA
ATCTCCTGGGCTCAAACAATCTTTCCATTTCAGCCTCCCT
GGTATCTGGGACCACAGGCATGTACCACCGTGCCTGGGTC
ATTTTTTATTTTTTACTTTATTTATTTATTTTTAGAAATA
GTATATCCCTATGTTGATCAGGCTGGTCTTGATCTCCTGA
GTTCAAGCAATCCTCCTGCCTCAGTCTTCTAAAGCACTGG
GGTTACATGAGTAAGCCACTGCACCTGGCGAGGAAGGTGT
TACTTCATGATTCTTACCTTTCTTTCTTTCATTTAGCTCT
TCATATAAACATTTGATCCTCAGTGGGATCGTCTCTGACC
AGCTTAATGGAAATGGCATCTCCTAGTATCTCTTTTTTTT
TTTTGAGACGGAGTCTTGCTCTGTCGCCCAGGCTGGAGTG
CAGTGGCACAATCTCGGCTCACTGCAAGCTTCGCCTCCTG
GGTTCATGCCATTCTCCTGCCTCAGCCTCTCCGAGTAGCT
GGGACTACAGGCGCCCGCCACCATGCCCGGCTAATTTTTT
TGTATTTTTTAGTAGAGACGGGGTTTCACCATGGTCTCGA
TCTCCTGACCTTGTGATCCACCCGCCTCAGCCTCCCAAAG
TGCTGGGATTAAAGGCGTGAGCCACTGCGCCCAGCCTCCT
AGTACCTCTTAAAATGCTATATTTAATTTTCAGTTCCTTA
TATGTTAGATTTTATATATTATTTGCCTTCTCCATAAGAA
GACAAACTACATGAGAGTAGTTATGAGAAGAGGAATGTTG
GACACACAAAAAGACACCAGGGAGGTGAGACACTGAATCA
TCATGGTGGATAGTGGGCAGGACTAGATTGCAGCTTCAAC
TCAGAGGGATAGAGCAGCATGCAGAGATTCGCTTCATGAA
TTTAACTCTAGATCTACTGCAAGAACAAACCAGGAATACC
AAGAGGAGAGACAGACAATCTGAAGGAAGCAGAATGCTCC
TGCAGGACACGGCAGACACCCCAAATACTGTGAGTGCCCC
AATTGAGGAAGCGGGAAAGGGAGATCCTCCTCTCTCAAAC
ACTCACCCCCACCGGGGAAACTGAAGATCTGTTTGTGGGA
GAAGTTTAGGACCTTACCTTGAGCTGAGTCAATCAAGAGA
GCCCAAGGAAATACAGGGGTACAGGAAGCAGCGGGAAAGG
CCCTGGGAGCTTGCTGGGTCCCCAAGCAGGCCATCCCTGC
CTGGCACCACAGGGGTCCTTTGGGAGAGAGGCCAGAGGAG
TGGGGGTAAAATGTCAGAGGGAGAAGGAAGTCTCCTGCTG
AACTTTGTAACAATTTGAACCAGAAGAGAAGCCTCCTGGC
CACAACTCGGGGGAGGGTGTGAATTCGTTGTGCAGATTCC
ATAGGCCAGGGAATAACCAAGCCCTTTTATTTCACAGCTG
GGAATCTGGTAGCCTGAGTCAAGTTATAAAACCCAGCTCG
TCTACAATCTGGAAACAGACCCAGGGCTTTCAGAGGAGCA
CGGTGGGAGTGAGACCAGCCCTTTGGCTTGTGTGGGAGCT
GGGTAAGACTTGTGACTGCCAGCTTTCTCCCGCTTCCCTG
AGAACCAGCATGAATCAACACAGGCAGCCATAATGCCCCT
AGGTACACAACTCCATTTACCTGAGATCTTCACCCATATC
CCCCGCAGCAACTGAAGCAAGACCTGCCCAACTAGAGTCT
CAGCTCAGACACAGCTAGCCCTGCCCGCACCTGTTGGGCC
TTCCCTATCCACACTGGAAGCTGAAGACAAAGGATACTTT
GTCTTCTATACACTTGGGAGTTCTGGGGCTCCACCCGCCA
CAGGTTCCTCTCCATACTACCACAGCTGATGCTCTATGGA
ATGTGCCACCTCTCAGCAGGAAGCCAACCAGCACAAAAAT
AAAGCATTAAACCACCAAAGCTAAGAACGCTCACAGAGTC
CATTTCACTCCCCTTCCATCTCCACCAGAACAAGTGCTGG
TATCCGCAGCTGAGAGACTCATAGATGGTTCATATCACAG
GACCCTGTGCAGATAACCTCCAGTACCAGCTCAGAGCCAG
GCAGACTTGCTGAGTATTTAGACCCCAAAGATAGATAAAA
ATCACTGCAGCTCGGCTCACAGGAAGTCACATCCATAGGA
AAAGGGGGAGAGTACTACATCAAGGGAACACCCCATGGGA
CAAAAGGATATGAACAAGAGCTTTCAGCCCTAGACCTTCC
CTCTGACAGAGCCTACCCAAATGAGAATGAACCACAAAAC
CACCTCTGGTAATATGACAAAACAAGGCTGTTTAACATCC
CCCAAAAATCACACTAGTTCACCAGCAATGGATCCAAACC
AAGAAGAAATCTCTGATTTACTTGAAAAGTAATTCAGGAG
GTTAGTTATTAAGCTATTCAGGGAGGCACCAGAGAAAAGT
GAAGACTAATGCAAGGAAATCCAAAAAATAATGCGAGAAG
AGAAAGGAGAAATATTCAGGGATATAGCATAAAGAAAAAA
CACTCAAAATTTCAGGGCACATTGGGCACACTTATAGAAA
TGCAAAATGTTCTGGAAAGTCTTAACAATAGAGTTGAACA
AGTAGAAGAAAGAAGTTCAGAGCTCAAAGACAAGATCTTT
GAATTACCCAATCCAACAAAGACAAAGAAAAAAGAATAAG
AAAATATGAACAAAGCCTCCAAGAATTCTGGGATTATGTT
AAACGATCAAACCTAAGAATAGTTGATGTTCCTGAGGAAG
AAATATAAAGGCTTGGAAAACATATTTGGGGGAATAATCA
AGGAAAACATCCCCAGCCTTGCTAGAGACCTAGACATCAA
AATACAAGATACACAATTCATCACAAAACTTCTTCACCTA
GGCATATTTTCATCAGGTTATCCAAAGTTAAAATGAAGGA
CAGAACCCTAAGAGCTGTGAGACAGAAATACCAGGTAACC
TACAAAGGAAAACCTATCAAATTAACAGCAGATTTCTCAG
CAGAAACCCTACAAGCTAGAAGGGATTGGGGTCCTATCTT
CAGCTTCTTCAAACAAAACAATTATCAGACAAAAATTTTG
TATCCAGTGAGACTAAGCATCATATATGAAGGAAAAATAC
AGTCTTTTTCTGACAAACAAATGCTGAGACACTCACCACT
ACCAAGCCACCAGTACAAAAACTGCTAAAAGGAGCTCTAA
ATCTTGAAACAAATCCTGGAAACACATGAAAATAGAACCT
CTTTAAAGCATAAATCACACGGGACCTATAAAACAAAAAT
ACAAGTTAAAAAGCAAAAACAAAAAACAAAACAAAAGGTT
CACAAGCAATAGCACGATGAATGCAACAGTACCTCACATC
TTAATACTAACATCGAATGTAAATAGCCTAAATGCTCCAC
CTAAAAGACACAGAAATGCAAAATGAATACGAACTCACCA
ACCAACTCTCTGCTGCCTTCAGGAGACTCATCTAACACAA
AGGACTCACATAAACTTAAAATAAAGGGGTGGAAAAAGGA
CTTTCATGCAAATGAACCCCAAAAGCTAGCAGGGGTAGCT
ATTCTTCTATCAGACAAAACAAATTTTAAAGCAAAAGCAG
TTAAAAGAGACAAAGAGGGACATTATATAATGGTAAAAGG
CCTTGTTCAACAGGAAAATATCACAATCCTAAACATATGT
GCACCTAACACTGGAGCTCCCAAATTTATAAAACAATTAC
TAATAGATCTAAGAAATGAGATAGACAGCAACACAGTAAT
AGCAGGGACTTCAATACTCTGCTGACAACACTAGACAGGT
CATCAAGAGAGAAAGTCAATAAAGAAACAATGGATTTAAA
CTATATCTGAACAAATGGACCTAACAGATAAATACAGAAC
ATTTCATCCAACAACTGCACAATACGCATTCTATTTCTAC
TCAACGGCACATGGTATTTTCTCCAAGACAGACCATATGA
TAGTCCATAAAATAAGCCTCAATAAATTTAAGAAAATTGA
AATTATATCAAGCACCCTCTCAGCCCACAGTGCAATGAAA
CTGGAAATCAACTCCAAAAGGAACCTTCAAAACATGCAAA
TACATGGAAATTAAATAACCTGCTTCTGAGTGAGCATTGG
GTCAAAAACAAAATCAAGATAGAAATTAAAAAATTCTTCA
AACTGAACGACAATAATAGCACAACCTATCAAAACCTCTG
GGATACAGTAAAGGTGGAGCTAAGAGGAAAATGCCTAGCC
CTAAACACATCAAAAAGACTGAAAGAGCACAAACTGACAT
TCTAAGGCCACACCTCAAGGAACGAGGGAAACAAGAACAA
ACCAAAGCCAAACCCAGCATAAGAAAGGAAATAACCAATA
TCAGAGCAGAACTAAATGAAATTGAAACAAAAAAATGCAA
AAGATAAATGAAACAAAAAGTTGGTTCCTTGTAAAGATAA
ATAAAATAGTTAGGCCATTATTCAATATTAACCAAGAAAA
GAAGAGAGAAAATCTGTATAACCTCATTAGCAAATGAAAT
TGGAGATGTTACAACTGACACCACTGAAATACAAAAGATC
ATTCAAGACTACTATGAACACTCTTATGCACATAAATTAG
AAAACCTAGAAGAGAGAGATAAATACCTGGAAGAATGCAA
CCCTCCTAGCTTAAATCAGAAAGAATTAGTTACCCTGAAC
AGACCAATAACCAGTACCAAGATTCAAATAGTAATTTAAA
ATTACCAGCAAAAAAAAGTCCAGGACCAGACGGATTCACA
```
