## Appendix S1 for "Sexual selection and pseudogenization in primate fertilization": All_Annotated_Scaffolds.gff (part 259 of 747)

```
ACAGAATTCTACTAGACTTTCAAAGAAGAATTGGTACCAA
TCCTTTTGACACTATTATTACACAAGATAGAGAAAGACGG
AAACATCCCTAATTCATTCTGTGAAGCCAGCATCACCCTA
ATAACAAAACCAGGAAAGAACATAACCAAAAAACAAAACT
ACAGACCAATATCCTTGACGTACATAAATGCTAAAATCCT
CAATAAAATATTAGCTAATCGAGTCCAACAACATATCAAA
AAGAAAATCCACCATGAACAAGTGAGTTTCATACCAGGGA
TGTAGGGATGGTTTAACATATGCAAGTCAATAAATGTGAT
ACACCACATAAACAGAATTGAAAACAAAAATTACATGATC
ATCTGAATAGATGCAGAAAAAGTCTTTGACAAAATCCGGT
ATCCCTTAATGATTACGACTCTCAGCAAAATTGGCATGCA
AGGGACGTACCTCAACGTAATAAAAGCCATCTATGGTAAA
CCCACAGCCAACATAATACTGAAGGGGGAAAAGTTGAAAG
CATTCCCTCTGAGAGCTGAAGCAAGACAAGAATGCCCTCT
CTCACCACTCCTCTGTAACACAGTACTAGAAGTCCCAACC
AGAGCAATCAGACAAGAGAAAGAAATAAAGGACATCCAAA
CTGGTAAAGAGGAAGTCAAATTGTCATTGTTTTCTAATGA
TAGGATTGTTTACCTTGAAAACCCTAAAGACTCCTCCAGA
AAGTGCCTATAACTGATAAAAGAATTTAGCAAAGTTTCCA
GATACAAGATTAATATGTGCAAACCAGTAGCTCTTCTATA
CACCAACAGCGATCAAGCTGAGAATCAAATCAAGAACTCA
AACCCTTTTATAGTAGCTGCAAGAATAATGAAATACTTAG
GAATATATGTAACTTAGGAGGTGAAAGTCCTCTGCAAGGA
AAACTACAAAACACTGCTGAAAGAAATCACAGAGGACACT
AATGGAAACACATCCTAGGTACATGGATGGGTAGAATCAA
TACTGTGAAAATTACCATACTGCCAAAAGCAACTCCAAAT
TCAATGCAATTCCCTTCAAAATACCACCATCATTATTCAC
ATAATTAGAAAAAAAATTCTAAAATTCATATGGAACCAAA
AAAGAGCCCACATAACCAAAGCAAGATTAAGCAAAAAGAA
CAAATCTGGAGGCATCACACTACCTGATTTCAAACTAAAC
TATAAGGTCATGGTCACAGAACAGCATGGTACTGGTATAA
AAATAGGCACATAAACCAGTGGAACAAAATAGATGTTCTA
CTATGTTCCAGGAATAAACCCAAATACTTACAGCCAGCTG
ATCTTTGACAAAGCAAACAAAAACGTAAAGTGAGGAAAGA
GCACCCTCTTCAAAAAATGGTGCTGTGATAATTGGCTAGC
TACATGTAAGAGAATGAAACTGGATCCTCATCTCTCATTG
ATACAAAAATCAACTCTAGATAGATTAAGGACTTAAATCT
AAGATCTGAAACTATAAAAATTATAGAAGACAACATTGGA
AAAACCCTTCTAGACATTGGCTTAGGCAAGGATTTCATAA
CCAAGAACCCAAATGCAAATGCAATAAAAACAAAGATAAA
TAGCTGGGACCTAATTAAATTAAAGAGCTTTTGCACAGCA
AAACGAACAGTCAGCAGAGAAAATGGAAAATCCACAGAGG
GGAGAAAATCACAATCTATACATCTGACAAAGGACTAATA
TCCAGAATCTACAACAAACGAAATCAAATCAGAAAAAAAA
AATCTCATCAAAAATTCGGCTAAGGACATGAATAGACAAT
GCTCAAAATATACAAATGGTCAAGAAACATGAAAAAAATG
CTCAACATCACTAATGATCAGGGAAATGCAAATCAAAACC
ACATTGCAATACCATCTTACACCTGCAAGAATGGCTATAA
TCAAAAAATCAAGAAACAGCAGATATTGGTGTAGATGCTG
TGAACATGCAACACTTCTACACTGCTGGTGGGAATGTAAA
CTAATACAGCCACTACAGCATACAATGTGGATATTCCTTA
AAGAACTAAAAGTAGAACTACCATTTGATCCAGCAATCTC
ACCACTGGGTATCTACTCAGAGGAAAAGAAGTCATAATAT
GAAAAAGATACTTGCACATGCATGTTTATAGCAGCCAAAT
TCGCAATTGCAAAATCGTGGAGCCAACCCAAATGTCCATC
AATCAGTGAGTCGATAAAGAAACTGACATATATATATATC
TAGATATATCTATATATATCTATATATCTATCTATCTATA
TATATCTATATATAGATATCTATATCTATCTATATATAGA
TATCTATATCTATATATAGATATATATAGATAGATATATA
TATAAATGGAATACTTCTCAACCATAAAAAGGAACGAATT
TATGGCATTTGCAGCGACCTGGATGAGATTGGAGACTATA
ATTCTAAGTGAAGTAACTCAGGAATGGAAAACCAAACATC
TTATGTTCTCACTGATGTGTGGGAGTTAAGCTACGAGGAT
GCAAAGGCATAAGAATGATACAATGGACTTTAGGGACTTA
AGGGGAAAGGTGGGAGGGGAACTAGGGATAAAAGACTACA
AATAGGGTGCAGTGTATACTGCTCAGGTGATAAGTGCACC
AAAATCTCACAAATCACCGCTAAAGAACGTATTTAACCAA
ATACCACCTGTATTCCAGTAACTTATGGAAAAATTGAAAT
TAAAATAAAAATTAAAAAAAGACAAGCTACACGAGGTTAA
GAGTGTGTGTGTGTGTGAGTGTGTGTGTGTGTGTTTGATT
GTTTGTTTGCTTCCATATTTCCAGAGTCCAGGATTGGATC
TCAATATTAGGCTTTCAAAAAATTAGCTTATTTCATTATT
GACAACTCTAATTTAAATGTAAGTTTCATTCAGCAATAGG
CCAATTTTATTTTGTTCATTCCTACACCAACAGAGTCTAA
GAAGTTCTTTGAATTTAACAGAAAAGTCATAAATATTTGT
TGAATTAATATTATTTTTGTTTCCATAGTGATATGGAAAC
CACGATGTGCCAAGAGAATAATTTGTCTAACATTGAAACC
TTGTTACTAAAACATAATATTAGTTATTAAATATCCCTGT
GTATATTAAAGAATTTAACATAGTCCAAAAAGAGGTCTTG
CCTTTGGCCTTGGCTTATGAGAGGTAATTCCTAATGCCAT
GGAATGCCATGCCTGTTGAGTTGCTTTGTTTGTGATCTTT
GGCCAGCCAGAGAGTAACATGTGGTTTAGTGTTGATCCCT
TGGGTCTGAAAGTATTAGTTTGATATCCTGACAGTCTAGA
GGCTGAGATCAGCCATGTTGTCAGTCAACCATACTGACAT
GATGAAGCCTAAATAAATATTCAAGATTTGTGTGAACTTT
CCTGGTTGGTAATATTTCGTATGCATTACCACACATCAAA
GTGGAGAAATTAACACTGTCCATGAGTCCATGGGGAGAGT
AAAACAGAAGTTTGGTTTTTGATACTTTTCCCAGACTCTG
CTACATATGCTTTCTCCCTTGGCTGATTTTAACCTGTATC
CTTTTCCTACAATAACCACGATCATGAAATGCAAATCAAA
ACCACATTGCAATACCATCTTACACCTGCAAGAATGGCTA
TAATCAAAAAATCAAGAAACAGCAGATATTGGTGTAGATG
CTGTGAACATGCAACACTTCTACACTGCTGGTGGGAATGT
AAACTAATACAGCCACTACAGCATACAATGTGGATATTCC
TTAAAGAACTAAAAGTAGAACTACCATTTGATCCAGCAAT
CTCACCACTGGGTATCTACTCAGAGGAAAAGAAGTCATAA
TATGAAAAAGATACTTGCACATGCATGTTTATAGCAGCCA
AATTCGCAATTGCAAAATCGTGGAGCCAACCCAAATGTCC
ATCAATCAGTGAGTCGATAAAGAAACTGACATATATATAT
ATCTAGATATATCTATATATATCTATATATCTATCTATCT
ATATATATCTATATATAGATATCTATATCTATCTATATAT
AGATATCTATATCTATATATAGATATATATAGATAGATAT
ATATATAAATGGAATACTTCTCAACCATAAAAAGGAACGA
ATTTATGGCATTTGCAGCGACCTGGATGAGATTGGAGACT
ATAATTCTAAGTGAAGTAACTCAGGAATGGAAAACCAAAC
ATCTTATGTTCTCACTGATGTGTGGGAGTTAAGCTACGAG
GATGCAAAGGCATAAGAATGATACAATGGACTTTAGGGAC
TTAAGGGGAAAGGTGGGAGGGGAACTAGGGATAAAAGACT
ACAAATAGGGTGCAGTGTATACTGCTCAGGTGATAAGTGC
ACCAAAATCTCACAAATCACCGCTAAAGAACGTATTTAAC
CAAATACCACCTGTATTCCAGTAACTTATGGAAAAATTGA
AATTAAAATAAAAATTAAAAAAAGACAAGCTACACGAGGT
TAAGAGTGTGTGTGTGTGTGAGTGTGTGTGTGTGTGTTTG
ATTGTTTGTTTGCTTCCATATTTCCAGAGTCCAGGATTGG
ATCTCAATATTAGGCTTTCAAAAAATTAGCTTATTTCATT
ATTGACAACTCTAATTTAAATGTAAGTTTCATTCAGCAAT
AGGCCAATTTTATTTTGTTCATTCCTACACCAACAGAGTC
TAAGAAGTTCTTTGAATTTAACAGAAAAGTCATAAATATT
TGTTGAATTAATATTATTTTTGTTTCCATAGTGATATGGA
AACCACGATGTGCCAAGAGAATAATTTGTCTAACATTGAA
ACCTTGTTACTAAAACATAATATTAGTTATTAAATATCCC
TGTGTATATTAAAGAATTTAACATAGTCCAAAAAGAGGTC
TTGCCTTTGGCCTTGGCTTATGAGAGGTAATTCCTAATGC
CATGGAATGCCATGCCTGTTGAGTTGCTTTGTTTGTGATC
TTTGGCCAGCCAGAGAGTAACATGTGGTTTAGTGTTGATC
CCTTGGGTCTGAAAGTATTAGTTTGATATCCTGACAGTCT
AGAGGCTGAGATCAGCCATGTTGTCAGTCAACCATACTGA
CATGATGAAGCCTAAATAAATATTCAAGATTTGTGTGAAC
TTTCCTGGTTGGTAATATTTCGTATGCATTACCACACATC
AAAGTGGAGAAATTAACACTGTCCATGAGTCCATGGGGAG
AGTAAAACAGAAGTTTGGTTTTTGATACTTTTCCCAGACT
CTGCTACATATGCTTTCTCCCTTGGCTGATTTTAACCTGT
ATCCTTTTCCTACAATAACCACGATCATGAATATAATAGC
TTTCAATAAATCCTGTGAGATCTTCTAGCGAATGATGAAA
TCTGAGGAGATTTAGGGGACGTTAAGTTGAACTTGCAGTT
GGTGTCAGAAATTATGGTCTTATATGCATTTGTATACCTT
CTAACTTTGTACTATATCTTTAATAGACACAAATGTTATT
CTTTGAGTTATTCATAGAATATGAAGGTTTTACAGTCGAG
ATTTGCTTTCTTTTGGCTTTGATTTTAGTCTCTGGTGGAT
GCTGTAGTGCACCATCCTGATTCCACTTTATGAACAAGAC
ATTCTTCCTCCTAGTTGTTCAGAAAGCAGCTAGCTAAGTC
CATCAGGACTAGAGAGCAAGGAAATGAGCAACAATTTATG
AAATATATGCAAGACTTGCACCCTGGAACTAAATAACATT
GTTGAGAATAATTAAAGAATACAAATATATGGAATAATAA
ATTTATAAATTTGAAGACACTAGTTTTTAAGATGATAGTT
CTCCCCTAAACTGATTTACACATTAAACATATTTCCAATT
GAAATCTCAGCAGGCTTTTTACAGAAACATAAAAGTAAAT
TCTAATATCTACATGGATATGCAAATAACTTAGACAAGGA
TGGACAAAATAGGAATGAAGGCCAGATGACTCCTGGTATT
TAAGATTTCTGGGGGGAACATTTCTATACACATTAATTTA
TGTACTTTGTGCTACTTCACCAGAGGTGAGTAGTTACAAA
AGAAATCATATGGCCCATAAGCGTTAACTCTCTTACTTTT
AACAGAATAATTTTTCTGAAGTCTGACCTCTAACAAAACC
AAATTTAAAATAATAGGAGAAAATGGATGATATGTATTAT
CCAATTTTAAAATTTACTACAAAACAGAGATGATCAAGGT
TGATGCCAAATACATTTAGGGCCAAATGTTTCTTTGTTGT
TTGGGGCTGTCCTATGCAATTTGAGATGATTTGCAGCATC
CCTGGCTTCTACCCACCAGATGACAGTAACTGCTTTCCCA
GTTGTGACAACCAAGAGTGCCTCTAGACATTGTTAAATGA
CCCCTCCAGAGCAAATTTATTCCCAGGTGAGAGTCCATAC
CATTAGTCTACAATAAGAAGGACAAGTCGTATTGTGCTAA
TGATAGACATATAGACTAAAGGAACACTGTCAATGAATCA
CTCTTCAATGGTCAGTTGATTTTTAACAACACTGCTTAAG
TGACTCAATGGATGAAATGGTAGTTTTTTTGTTTTTTAAG
TTGCAAAAACTATTGGATGTTCTTATAGGAAAAAATGTTA
CCCCTTAATTCAAACCATGCACAAAAGTTAACTGAAATTA
ATCATTAATTATAAACTTACATGTAAGAATACATGTGAAA
CCATTAGAATTCTGTAACAAAAGAGAGTCAAAAATCTTTG
TGGCCATATAGCAGGCAAAAATTTCTTACATAAGAAAAAC
AAAAGCATGAACCATAAAGGAAAAACAATGATAAGACATT
GTCAATATTTAAACATCTTGTTTGAAAGAAGGTGTTATGA
AAATGAAAAAGTGAAATATAGCACCTAAGAAAATTGTGCA
AATATATATCTGACCAAGTGCTTCATTACAGAATTTATAG
TTAAGTCAATAAAAGATGAGTTACTCAATAAAAATGGCAA
AGTTTGACAGTTTTAGAAATTTAATTGGCAATAAACACAT
GAAATGATTCTTACAAAGAATAGTCACCAGGAAATTAAAA
ATTAATACATATTCAGACATCACTGCATACCTATTAAAAG
ATCAAAAATATAAATTGATAATAAGGATAGGGAGCAATTA
GAACTCTTCTGCCTTTCTTGTGGGAATACAAAATCATGCA
GCTACATGTGAAAACAGCTTGACATTTTCTTATGAATAAA
ACATACACTTATCATATAACATAGTTATTATACTCCTAGG
TATTTATCAATGAAAGGTTAAGACATATGTCTACAAAATG
ACTTGTATGGAAATAAACATAGCTTCATTAATCATAATAG
TCAAATATGTGAAATAACACAAATGTTTATCATCAGTTAA
ATACAGAAACTAAATGAAGTATATTACAGGAATCATACTC
AGCTACATAAAAGAACAAGCTGCTGACACTCAAAAGAGCA
TGTTTGGCTCTCCAAAAATATCATGCTAAATGAATGAAGT
GAAACACAAAGACTATATACTATATGATTCAATTTACATA
AAATTCAAGATAAGGCAGTAGTATAATGACAGAAAGCAGA
ACAATGACTTGCCTAAGAGCAGGAGTAGGACAAGGGTATT
AAAAGCAAAAGTTCAGTCTGTAAACTAGTTCAACCATTGT
GGAAGTCAGTGTGGCGATTCCTCAGGGATCTCGAACTAGA
AATACCATTTGACCCAGCCATCCCATTACTGGGTATATAC
CCAAAGGACTATAAATCATGCTGCTATAAAGACACATGCA
CATGTATGTTTATTGCGGCACTATTCACAATAGCAAAGAC
TTGGAACCAACCCAAATGTCCAACAACAATAGACTGGATT
AAGAAAATGTGGCACATATACACCATGGAATACTATGCAG
CCATAAAAAATGATGAGTTCGTGTCCTTTGTAGGGACATG
GATGAAACTGGAAAACATCATTCTCAGTAAACTATCGCAA
GGACAAAAAACCAAACACCGCATGTTCTCACTCCTAGGTG
GGAATTGAACAATGAGAACTCATGGACACAGGAAGGGGAA
CATCACATTCCGGGTACTGTTGTGGGGTGGGGGGTGGGGG
GGGCGGGGACAGCATTAGGAGATATACCTAATGCTAAATG
ACGAGCTAATGGGTGCAGGAAATCAACATGGCACATGGAT
ACATATGTAACAAACCTGCACATTGTGCACATGTACCCTA
AAACCTAAAGTATAATAAAATAAATAAATAAATAAATAAA
TAAATAAATAAATAAATAAATAAAAAAACTAAAAGCAAAA
GTTCAGAAGGAAACTTTTCTTGGAGTGATGAAAATGTTCA
TGTGTTGCAGTGGTTTTATGAATGGATACATTTATCAAAA
CTCATCAAACTATACATTTTAAATGCATGATAATATTAGA
TGTAAGTCATAGATCAATAAGACTGATTAGTGAAATTACA
TAATTTGAAGAAAAGAAATAATTTAAATGCTAATGATAGA
AACATATTTATGTGAAAATTAATATAAGCAACAAAAATAA
AATTAATAGAATTCTGCAAGTAGTAAAATGCTAAATTAAC
TTACAAAATTACTAGCATTCTTCTACAATGAAATAATCAA
CTTAAATACTTTTAAAGTATGAAGTAAACAAAATGTTTAA
AATGAAACAACAAACTTTTGTGGCCTTAGACTAGCAAAAC
TGTCCTCAAACTGACACAAAGATATGTAAAAACAAAGGTG
AAGAATTGATGGATTTGACAACAGAATTAAATATTTTGAA
TCAAAATATTTTATAATAAATATAAATAAATGATAAGATT
GGAGATAGACTATATAATAATCTGTACTATCTAACATTGC
TAAACAATTAATAGATTATACAAGAAAATTTTGCAAATCA
ATGAGAAAAAGGGAAAAAAATTAAATGTGCAAATGATTCA
CAGAATCTGAGAACTGAATGGCTAACAGGTACAAATATGT
ATAAACATATCTCTCTAGATATATAATCTCTATATATCTG
GGCCACACTATCAAGCATCTCTGCATTATAAGTTACATTA
AGAGCTATAGACTTTTGTTCTAAAATATTGAAAATATTGA
GTGGTGTTTTAAGCACATTTAAATGCAATATACACATGAA
AACTATGCTTTGGCTACATTCTATACTATAGCGAGGAGGA
TAGAAAAATTTCTAGTCAGAAAACCAGTTAGAAGTATTCT
GTAACAATCAACAGGAGAACTGGAATTGGTAATGAAGATG
AAGAAAAGTTTATGAATATAAAAGATATTTAAAAAATAAT
GTCAACAGAGGAAGGTAATTTATTAGATTTGGAATTATAG
AAGCAAGCAAAGGATGAGTCCAACTTTTCTGGCTTGTGAA
ATTTCTCAGATAATGCTGTCAGGAGAAAAATACCTAAAGA
AATGACAGAGGATAGAGATAGATGATTATCTCATTTATGG
ACTGAACTGAGCAGAGATCCAAATATAGAGATCCAAATAC
ATATATATATATATCTCCCTACTTTACATATATATATCCC
TACTTTACATATATATATATATCTCTCTCTCTCTCTCCGT
ACTTTACATATGTATATATACTCTTCAGCACCATAAATAT
ATGAGCCTACAATAGAGACTAAAAAGGTATGGTAAAAGAG
AAAGGACAACCAGGAGAAAGCTATTTTATGAAAGCCAAGG
AGAAAGAAATGCTGAGAAAGAGTGTTCAACTTTTCAAAAA
TGGCTAAAAGGCAATGAAGCATAACAACTGATGAATATTG
TTTTAGTTTTGTGACTTTTGGTTAAGTGATGAAGCTGAAA
GTATGAATACAACAGGTAGAACATATAAAGGGCTAATATT
TATTGAGTATTTATATAGATGCCAGGTATTTTCCTGAATT
TTAATTAGAGTATTTTTCACTATAAACATATGAGGTTGCT
GTTATTATTTGTACCGCATTTTATAGATGAGTAAACGCAG
GCATGTTGAAGTACAACAAGTTCTCACTTAATCTCCTCAG
TAGGTTATTAGAAACTGCTACTTTAGGCCAGGCGCAGTGG
CTCACTCCTGTAATCACAGCACTTTGGGAGTCCGAGGCGG
GTGGATCACGAGGTCAGGAGATCGAGACCATCCTGGCTAA
TACGGTGAAACCCCGTCTCTACTAAAGATACAAAAAATTA
GCCCGGCGTGGTGGCGGAAGCCTGTGGTCCCAGCTACTCC
GGAGGGTGAGGCAGCAGAATGGCGGGAACCCAGGAGGTGG
AGCTTGCAGTGAGCCGAGATTGTGCCACTGCACTCCAGGC
TGGGCGACAGAGCGAGACTCCGTCTCAGAAAAGAAACTGC
TACTTTAAGCAAAATGACATGTAATGAAACTAATTTTGCC
ACAGGCTAATTGATACACAAAAGAATTAAGTTATTATGGC
ATATTTCTGGTCACAAAATCATCAACAACTTCTAAATAAA
GACCAAAACATTTCTAATATTAAACATTAAAATAAATGTG
TATTAAATATACATTTTAAAAATATTAATAAAAGCAAGTA
AGATAGTTACTTACTTATTCCAGTTCAGGTTTTCAGGTGG
CTAAAGACGTCCAGGCAGCTCAGGACGCAAGGTGGGTACT
AGTCCTAGACAGGACGTCATTTCGTCACAGGGTGCATTCA
CACAGACACTCACACTCACTCGTGCTGGGACCATGTATAC
ACACCAAGTAAACTAAGGTGCATATCTTTAGGATGTGGAA
GGAAACAAGAGCAAACAAAGAAAACCCACACAGACATGGG
GAGAACATGCAAACTGCACACAGACAGTGGCTCCAGCCAA
GAGCAGATTCTCTTTTCTCATCGACGTTTTCATAAAATGA
CATTGAACAAAATGACATTATTCAAGGACCGGTTGTACAA
TAATGAAAAGATCTCATTCCACAACTATTCATGATGAAAA
TAACAGTAAAGTTGTTCTGAGCAAATTATAATAATAACAG
TGAATAATATCATATAGAAACAAAAAGTAAAGTTACAGGA
AAAAATGAAAAATAAAAATGTATAAACACTGCTGTAGCAT
TGCCACTGAGTCATATTTGGTAATACATTAATTAGGAGAA
TTTAAAAATATATATGATATAGTTTCGGGATCATGTATTT
GTTTGCTTATGTAGTTGCCTAACAACAAGCAACAGATGCC
TAAGTGGACTCTTCTTCAGTGAAGCCATATGTCTTCCCCC
TGGGGAAAAGGAGAGCAAACTTACTTTCTTTTTTTTTTTT
TTTTTTTTTTTTAGACGGAGTCTCGCTCTGTCGCCCAGGC
TGGAGTGCAGTGGTGCAATCTCGGCTCACTGCAAGCTCTG
CCTCCAGGGTTCACACCATTCTCCTGCCTCAGCCTCGTGA
GTAGCTGGGACTACAGGTGCCCGCCACCACGCCCAGCTAA
TTTTTTTTTTTGTATTTTTAGCAGAGACGGGGTTTCACCG
TGTTAGCCAGTAGCCAGGATGGTCTCAATCTCCTGACCTT
GTGATCCGCCCGCCTCAGCCTCCCAAAGTGCTGGGATTAC
AAACTTACTTTCTTGATGAGACTTGCTATGGGTATTGCAA
ATGACGAAAACTACTTTTATTTTACCATATTAAAGTCTTT
TATAAAGAAAGTGATTTATTCTCACCTTCACAAAAGTAAA
TCCTGCAAAACAAACCTCCACATTTCCCTGCTGTCAACCT
CAATGACCATAGTACATAAAGTAAATAAAGGGCAGTGCAA
GATATGTAATGAGAATTCTTGGACTTCTGCAAAATATTCT
GGGAATATTCCTACTCAGAGGTCTCCATCCAAAATGCTCA
TCTCCATTGTGTAATTGCTTAATTTTCTCTGTAGGAAGAT
GATGGGATGGGCCTATGTGTATATCTATGATCATACCACT
CAAAGGTGCCATAGCAGGGTTGGGACAGTGGGAGTAGTCT
GCACCATGTGGAGGCAATATGAGTAATGAGGCATTCTCTA
TAGAATCTTTTAAAATAATAATGACATTGGTCAAACAGAC
CAGCTACACACATTTGTTTCAAGTGTTAAGTTTGTGGTGG
TTCAGAATAGATCAGAATCATTTTGCATGTCTTTCTTGTC
TATGATGCCCATTTAGCTACACATTCTTTTGTTTAACAAT
AGATTCTACATAAACCATGCACCTAGTGATTGTAAATAGG
TAGGACCAAAATTTGAGTTACTTCTATTACCGCATCATGT
AAAAATTATTATCTGAACTTGACAGAAGACTTATTTTTGA
AGCATTTCCTCTGATATATTTCCCCCCCTTTAAAACAATG
CATTAATGCAAAAGATATTTCTGATAAAGGGCTGTTACTG
AAACTTTACAAGGAACTTAGCACTCAACAATAAGGCAGTA
TCATGACACTATTCACATTAGGAAAGCCATGAAATCAACC
TCAGTGTCTATCAGCATTTTGCTGAATAAAGAAAATGTGG
CATACATACACCATGGAATACTATGTGGTATATATACATC
ATGGAATACCATCAAAGATAGTAAAATCATATCCTTTGTG
GCAACATGAATAAAGCTGGAAGCCATTATCCTAAGTGAAA
TAACTCAGAAACAGAAAATCAAATACCACGTTTTCACTCA
TAAGTGGGAGCTATATAACGTGTGCACATGGATATAAAAA
TGAAAGTAATAGACTCTGAGGGCTCCAAAAAGGGACAGAT
TGAAAGGAAAGTGAGAGTTGAAAAACCGCCTGTTGGGTAC
AGTGTTTGCTCTTTGGCTGCTGGGTGCGCTAGGAGCACAA
TTCCCACCTTTATGCAATATAATCACGCAACAAATCTGCA
CATGTACCCTTTGAATCTAAATTAAAAAAATTGAACAACC
AACTGAAAATGGACAAAGAGAAGAACCTACCCCTCACCAA
AGAAAACGTACAGTTGACATATAAACATATTAAAAGATAC
TCCAGATCATAAGCCATTAAGGAAATGCATAATAAGTAAC
AATGTGTTATCACTACGTATCTAAAAGAATGACCAAAATC
CAGAACACTGACAACACTAAATACTGGCAAGGATGTGAAG
CAATAGGACTCTCTTTGACTGTTAATGGGAATACAAAATG
GTATAACTACTTTGAAAGACAGTTTGCCAGTTTCTTATAA
AAGTAAACAGGCCGGGCGCGGTGGCTCACGCTTGTAATCC
CAGCACTTTGAGAGGCCGATGCGGGCGGATCACGAGGTCA
GGAGATGGAGACCACGGTGAAACCCTGTCTCTATTAAAAA
TACAAAAAAATTAGCCGGGCATGGTGGCGGGCATCTGTAG
TCCCAGCTACTTGGAGAGGCTGAGGCAGGAGAATGGCGTG
AACCCGGGAGGCGGAGCTTGCAGTGAGCCGAGATTGCGCC
TCTGCACTCCAGCCCGGGCAGACGACAGAGCGAGACTACG
TCTCAAAAAAAAAAAAAAAAAAAAAAAAAGTAAACAATCT
CTTACCAGACAGTCCAGCATATTATGTTCCTTGGTATTTA
CCCAAATTAATGGAAAATTAAGTCCACACAAAAACTAGCA
CACAGATGTTTATTGTAGTTTTATTCATAATTGCCAAAAC
TTATAAGCAACCAAAAGTCCTTCAGTAGGTGAATCAGTAA
TTAAACTGTGAATATCCAAGCAGTTGAATATTAGTCAGCA
CTAAAAAGAAATGGACTATCAAACCTTGAAAATACATGGA
GAAAAATTAAAATGCACATTAATAAGTAAAATAAACCAAT
TGGAAAGGGCTACATACTGTATGATTGAAACTACATGACA
TTCTGAAAAAGACAAATATGCAGAGACAGTAAAATGATTA
GTGATTGTCAGGCATTAAGAGGAGGGAAGGATGGATAGGC
AGAGGACAGAAATGTTTAAGGCAGGAAAACCATTCTGTAC
GATATAATGATGGACATATGTCAGTATACATTTGTTAAAC
TCAAAGAAAGTACAACACCCAGAATGAATCATAATGTAAA
CTACAAACTTAGGTTGATAATGACTCATCATTGCAGGCTA
GCCAGTTGTAACAAGTGTGGGAGGTGTTGGTAATGGAGGA
GGCAATGGATGTGTGGAGTCGGGAAGAATAAGTTATGTAA
AAGTAGTGTCCCTCAAGTTTGCTATGAAGCTAAAATTCTT
CCCCCCACAATAAAGTTAATTTAAAAGAAAATATATTAAT
GGAATTAAAAAGTACTGATTTATTTCTTTTGTCCTTTTTC
ACAGTAGTATGTTTTAGTGGCTTGTATAGATTTCAATAAG
GAAAGTTTTCACTATGTGAGTATCTTTTGTATTCATTATT
AATATTTTTAAATTATTCTGAATAATTTTATTCAATAATA
ATTTTAATAATGCATGAATAATTTTAAAATAATCTTGCAG
TGTAGAGAACATTTTAAAATATGATCTGTTCCAGGCATTA
AATTTTATATCAAATATCTAGCTATTAATAATTTGTCCCA
AGCCTTCCTTCTGAAGATTGTCTTTCTCTTGGAAAGCTAA
CTCCTTGCCTTGGATCAAAAGAATGCACCTGAAATTTCTG
TCATTTTAAGATAATTTTTTTTCTGCTCCCACCAGCCCAC
CAGAAATATCTATACTACTTTGAAGAAATTTTAGCGGTTG
TGTCTGAAATTTATTTTCAGAAATGGTTTGGGAACAGCAA
TCTGGTGAATTTACACATAAAGACATTTTTCTCTTAGATT
TTCAGGTTTTCAGAGGCACGTGAAGGGGTTGTTGCAGACT
GTAAGTATGTGGGTGTCCCCAGAGCTGTTCCTTGCAATCT
AAGTTTGGGTTCTTTATGTCAAAGTTCCCAAATATTTATT
TTATGGCTTTCTTGCTATGACTGAAAGCAGGAATGTATGA
AAATACTTTAGCTTATTGCACAGGGTAGTAATAGAGTAAG
AACATTTAGTTTTTAAAAGTAGACTTTTGATCCCAATTAT
TTGTGTAATTTGATTATAAAATCAAAGAATACCATAAGGT
TTTAAGACAACCGTGTTTTATTCTAAATTCTTGGCCTAAA
ATATGTAGTGTCCCCCATCTATAGAGCTGTTTAGATGCAG
TGAATCTCAAGATGCATCATCCATTTGTTAATGAATTTGA
AGACAGAATAAGAAAAGAAAGAAATTTAAATAAATTTTAC
TTGACTTGATACTCTTTATATTTTAAACGTACACTTTTTA
AATGGTCGTTTTAGCTTTATTATTTTTTGTTGATTTAGTG
TTTACCTATTTCTGCTAGTAAATGTCTATGAGAATTTTAT
AGACATTTTATTTATTCACAGAAAGAGTTCAGTATTCACA
TCAAGTGTTTGTTACAGTGTCCCCTACAGGGACTGTTTAA
GAATAAGAAGCTCTAGTTGCCAGACATTTTCAATCTTTTC
TTTCTTAGCTATGATTTATAAATATAATTTCAACTACTAT
TTGTGGTATGCATTTACTTTTCTCCCTAGTTGCCATTCTG
ATTCAATAGTAAAATTTCTAAAAGTATTTTAATTGATTCT
ATAAATAACTATATTTACAAATCAATAAAGATAGGTATTC
AAAATACTGAAAACGTTTGCAAATATGCTTTTCTAAATAT
GTCACTAGCTCCCAGGAAGAAGACAGAATTATGGATTATA
TTTGCTACTAAAATAAAGTCAATTATTTGTTTGTTTTTGT
TACTGTTAAATACGATTAGATTTCCCCCTAAGGTTCATAA
TGGTTTTCTTGCCACAGGGACTATAATTTTGTAAACCATT
CAGCAGGAGATATTAATTACTATGTTTATTAAACATAGAA
GAGTGGTATTCTTTCCTACTGGTGTTCTGTTTGCATCTCA
ACTCAGTATTTAACACCACTGTTATGTGAGTACATAACAT
TCTTTACGATTAATTAGAGCTCATTATCTTCCACTCAAAG
TAAAAACATAATTTTCTTAGACTTTATTTGTCATTATGTT
TATTTATATGGTTTGCATGTGTTTAAGATTAACCATTACA
AAATAGTTGAAATGGCAGGACCTTTGAAAAACAAAAAGAA
ATGAAAACCTTAGAAAGATAAGTTATGGAAGACAAGATGG
TTATATTCTGGATAGATCCATAGTAATTTATCCTTGAAAG
ATTATGTTTTGCAAGTTGGGATGGCTACAATATTACATAT
TAACACATATAACTTAGAATTATTTAATAGATTCTGACTT
TCATTTAAAGATGCACTACTTGCCCATTAACAGTGAAAGA
AAGTAATATATGATAGTGTATATGTACACACATATTTCAA
ATTGTTCCCACTGAAACAAATTGGCCAGGTATTTCTTTCT
TTTTTTGTTTTTTTTTTTTTTTTTGAGACAGAGTCTTGCT
CTGTCACCCAGGCTGGAATGCAGTGGTGCGATCTCCGCTC
ACTGCAAGCTCCGCCTCCCAGGTTCACGCCATTCTCCTGC
CTCAGCCTCCCGAGTAGCTGGGACTACAGGCACCCGCCAC
CACACCTGGCCAATTTTTTGTATTTTTAGTAGAGACGAGG
TTTCATCGTGTTAGCCAAGATGGTCTCGATCTCCTGACCT
CGTGATCCGCCTGCCTCAGCCTCCCAAAGTGCTGGGATTA
CAGGCGTGAGCCACCCCACCCGGCTGGCCATACATTTCTT
TGTTTGCTTTTTAACTAACATTGATCTACATTTTATAAGC
AAAACAATTTGGAGAAAGTGAATATACTCTGCAAGGATCA
TACTACTCAGTGAGCTTATTCGGTATGATATAATTTAAAA
ATATTTAAGTGGGTCTTAGTTATTGCATCTGATTCTACAG
CTGAAATTTAATTGAAAACTTATGAGATCTTTTGAACATT
TTTAGTTTAACCTTTTTAATTGTTTTTTCAAAAATGATGA
TTTTTTTCTTTTTCTTTCTTTGTCATCCAGGCTGGAGTGC
AGTGATGTGATCTATGCTCATTGCAACCTCCGCCTCCTGA
GTTCAAGTAATTCTCCTGCCCCATCCTCCTGAGTTGCTGG
GACTACAGGCATGTGCCACCACGCCCGGTTAATTTTTGTA
TTTTTAGTAGAGATGAGGTTTCACCATGTTGGCCAGGCTG
GTCTCAAACTCCTGACCTCAGGTGATCTGCCTGCCTCAGC
CTCCCAAAAGTGCTGGGATTACAAATGTGAGCCACCGCAC
CTGGCCAAAAAATGACGAATTTCATCAAGTATCTTTTTAG
TTATCACCTACAACTATAACCTCAAGGTCTAAGACCACAT
AGAATATATACCAACACAGTGAAATTTATTTGAAAGAGAT
GAATTAGTATGGAATCATATAACTTTTTTGAATTGGCGAA
CTTATGTTTGAGCCTTTCAAACTACAAAAGTTTAGATACT
AATCCCTATTCAATACCTTATAGGTCAAGGAACAGGTTTT
CTGTTATACTGCTCTGAGATTGTATTGAATTGAAATTTGA
TCCCAAATATTCTGTGCATATGGTCATGCAAGTATATTAT
TTTGAAGAACATGTTAGATAAAGAAATGCCCACTATTGAT
TAAATTTAGCCATACTCTAGATGAGGCTAGGTTTTGCATA
TATCAAGGAAAAAAAGGAAATTGGTATAATATTTCAACAA
GCAATCAAGAATTTCCATCTCTTAATTAATTAGTGTCTTC
TGTTTACAAAGCAAATTTAAAATTTTTATAATCTAGATAT
TCTTGTTGGAATTATTGGCATTTTATTATAGTTATTTTGT
CAATATTTAGAAACACACAGCTACTTATAATATTCTTACA
ATATAGAAGAAAATATGTTATCAAAATTGCCAATTATAAT
TTTTAATTATTTACTCATACATTTTCTAATGGCACACATA
TGGATCTCCTTCTGTGAAAATGATTTAGAAATTCATATCA
GATTTTTCAGATTCTTCTATTTTGAAGATAAAAATTAAGT
TCTTTAGAAATAATTGTTCTAATACTTAGCATTTATTAAT
TATAATAATAAAATATTCAAATTATATTAATGTTTGGAAT
CCAATGTCAGCTAAACATTAATTCACCAGCAAGTTTTTTT
TGTTTTTTTTTTTGAGACGGAGTCTCGCTCTGTCGCCCAG
GCTGGAGTGCAGTGGCGCGATCTCGGCTCACTGCAAGCTC
CGCCTCCCGAGTTCACGCCATTCTCCTGCCTCAGCCTCTC
CAAGTAGCTGGGACTACAGGCGCCCGCCAACACACTCGGC
TAATTTTTTTTTTTGTATTTTTAGTAGAGATGGGGTTTCA
CCGTATTAGCCAGGATGGTCTCGATCTCCTGACCTCGTGA
TCCGCCCGCCTCGGCCTCCCAAAGTGCTGGGATTACAGGC
TTGAGCCACCGCGCCCTGCCTCACCAGCAAGTTTTAAAAA
AAATAATTTCACACAAGTGTCAGTGTTCCGTCATTATATA
GGCATAACCTTTACAGTTCAAGTCCTCTTGTCAGTGTCCA
TCAGGTTTTTGACTAACTGCAAAACTTTCTGAAGACTAAG
TATTTATTTCTGCTTTCAAATGTTTGGGAAAGTATATTGA
ATTTTACATGCATTTGAATAATATTTCATGCAGATTTGGT
GACACTGAGAAGGTTTTGGAGTTCTTCATCTTTTCACTAA
AAAGCACTATAAATAAGTCCATGTATACCGCTGACAATAT
GTGTGCAAAGTGTTTCCCTACTTAAAATTTTGCTGAACCC
ATATCAAGTTTTTAAGATGGCCACGCATTATCAAATAAAC
TCTGATATTTCACATCATGCAAGTTATTCATAATCATCTC
AACATCTATGGAACCCCAGAATATCTCATTAAATAAGATG
GCTGCTAATGTTTTCTGCAAATATCTTGAAAAATTGAATC
AACAAATGTTGTCTGTCGTTTAAGGAATTGTGCATAAATT
TATACAATTGTATAAGTAAGTTTTGAAATCACAAACAAAA
TATAGCTTCCCTATTTTCCACAAATATGAATTATCAAAAT
TTAAAAATAATGCCTTTCATTCGTATTTTTTTACTAGTGG
TAGACTGTTTAAAGTATTCACTCATTCAGCATAGAGATTT
GGAACACCTACTATGTGCAGGCAGGCAGATCATTAGGATA
TAGCTGTAGTAGGAAAGAAAAATCTAGACAAGAAAACTTT
CTTCCTTCCACTATAGTGGCTAACAATTATATAATTAATA
AATTAAATATATAGCCATGGTCTTCATATTTGAACACATA
TATTTATATTTTGATCTAAACATCTGATCATAATTATAAA
TACAAAGGATATAGTTTTGCTTATTATAAACATAAATATT
TTGTCAAGAACTGCAAAGGGTGTGAGGTTTTACTCATGTG
CTAACACACTAGCATGGCAAAGTTTGCTAGATGCTGGCAG
AAGGCGTGAGACTCCAGGGTCAGAAAAAAGGATTTTTTTT
TTTTTTTTTTTTTTTTTTTGGCTAAGCAGATGGCATGGTT
CACGTTTGTAAGTCTCACGGGGGAAATGCTGGGGTGTGAC
TATGTGGTTGACACACAGACAGTGGAGTTGTCTCAACTGA
GAAACTGTGACCTTCTGAAACCCCCAGTGCTATGAATTTG
CTAGCAAACCTGCCCGATGTTCACCCTGTAGAGAATCATT
TTCTTTATTATACTGCTAGGAATGACAAATACGAACTCTT
ACTCAGAGGGAGATACTATCTCTACCTTCCAAAGTTGTTT
GCTATACAGATGGATTTGGAAGGAGAGCCTATGAGAGTTT
GTGAAAACTGTCACTGGAATAGAATTGTTTTATTATAATG
GTAAAAATTGTTGCAGTACTTTTAAATGCATCCAGTGGAA
TCTGAAAGTCATAGTGATTTCACACCCTTCTCATCACTCC
TTATTTTCATTGGACTCAAATTCCTAATTATATTACCATC
AGAAAATTGTGGCAATATACTTCTTATCTCTTATTAATTT
CATATTATGTTGTGTAATAATTGTATAATTTAAATTTAAT
TATTTTTTCATTGTACATAAGAATCTTACGTTTTTCTTTT
TTAAATTTTATTTTTCCACAAGTTATTGGGGTAGAGGTGG
TATTTGGTTACATGAGTAAGTTCTTTAGTGGTGTTTGTGA
GATTTTGGTGCACCCACACCCGAGCAGTATACACTGCACC
ATATTTGTAGTCTTTTATCCTTCGCCATCCTCCTAGTCTT
TCCCCCAAGTCCCCAAAGTCCATTGTATCATTCTTATGCC
TTTGTGTCCTCAAAGCTTAGCTCCCACCTATCAGTGAGAA
CATATGATATTTGATTTTCCATTCCTGAGTTACTTCACTT
AGAATAGTAGTCACCAATCTCATCAAGGTTGATGCAAATG
CCATAAATTCATTCGTTTTTATGGCTACATAGTATTCCAT
CGTGTTTGTGTGTGTGTGTTTGTGTGTGTGTGTGTGTATC
TTTATCCACTAGTTGATTGATAGGCATTTGAGTTGGTTCC
ACGATTTTGCAATTGTGAATTGTGCTGCTATAAACATGCG
TGTGCAAGTGTCTTTTTTATATAATGGCTTATTTTCCTCT
GGGTAGATACCCAGTAGTGGGATTGCTGGATCAAATGGTA
GTTCTACTTTTAGTTCTTTAAGGAATCTCTAAACTGTTTT
CATCGTGGCTATAGTAGTTTACATTCCCACAAGCAGTGTA
GAAGTGTTCCATGTTCACCTCATCTACACCAATACCTACT
GTTTCTTGATTTTTTGATTATGGCCATTCTTGCAGGACTA
GGATGGTATCACCATGTGGTTTTGATTTGCATTTCCTTGA
TCATTAGTGATGTTGAGCATTTTTTCATATGTTTGTCGGC
CATTTGTATACTTTCTTTTGAGAACTGTTTATTCATGTCC
TTAGCTCACTTTTTGATGGGATCGTTTGTTTCTTTCTTAC
TGATTTGTTTGAGTTCATTGTAGATTCTGGGTATTGGTCC
TTTGTCAGATGTATAGATTGTGAAGATTTTCTACCACTCT
CTGGGTTGTCTGTTTACTCTGCTGACTGTTCCTTTTGCCG
TGCAAAAGCTCTTTAGTTTATTTAGGTCTCAACCATTTAT
CTTTGTTTTTTTTTTTGCATTTGCTTTTGGGTTCATTGTT
GAAATCCTTGCCTAAGCCAATGTCTACATTGAGTTATCTT
AAAATTATTATTGGTATGCAGTCAATCAAAATTATAAATA
GGTTATACAATGTAGAAAAATCATTATTTAACAAAAAGTA
TAATGTTACTTAAAATGTATCCTTTAATGAGATAGCTAAT
TTTGCTCCCAATATATCCATTAATGAATATTACATATTGA
CAGAATAAATAGTGTTTCAGCAACAATTTTTTGTTACCTT
ATAAGTGGGATCATGTAGTATTTATTCTTCTGTGACTGGC
TTATTTCACTAAGAATAATGTTCTCAAGGTTCATCCACGT
CATTGCAAATAGCAGGATTTACCCCTTTTTAAAGGCTGAC
TAAACATGTAACTGTATGTATATACGACATCATACTTATT
AATTCATTTGTCAATGAGCATTAGGTTGTGTCAATAAATT
GGTTATTGTGAATAGTGCTGCAATGACAGGTAAGTGCAGA
TATCTTTTTGAATACTGATTTAAATTTTTGTGGATATATA
CCCAGAAGTGGTACCATAAGTTCATATTTTTAATTTTTTA
AGGAATTTCCATACTGTTTTTCTTAGGGCATGCATTATTT
TATATTCTCAACAACGGAGTTGTACAAAGGTTCCCTTTTC
TTCACACCCTTGCCAAGACTTTTTATCTTTTGTTTTTTTA
ACAAGAGTCATACTAGGTGATGCAAGGCAATATCTTATGG
TTTGATTTGCATTTCCCTGGTTATCAGCGATGTTGAACAT
TTTTTTCATACACCTGTTGGCCATTTGTATGTCTTTGAAA
TCTCTACTGAAGCTTATTTTTAAATCAGATTACTTGTTCT
TTCTTTCTTTATTTTGAGATGGTAGGAGTTCCTTATTAGC
TCTACAGTGGCTTGCAAATATTTTCTCCCACTTTGTAGGT
CGCTTTTTATTCTGTTTATTGTTTCTTTTGTATGCAGAAA
CTTTTAAATTTGAAGTAATTTCATTTGTCCATTTTTACTT
CTGCTACCTGTGCTTTTGGGGTCATATTAAAAAAAAAATT
GGCCGGTCATAGTGGCTCACGTCTGTAATCTCAGCACTTT
GGGAGGCCAAGGCGGGCAGACCACTTGAGGTCAGGAGTTC
AGCCTGGCCAACATGGTGAAACCCCCCTCTCTACTAAAAA
TACGAAAATTAGCTGGATGTGGTGGCGGGCACCTGTAATA
CCAGCTACTTGAGAGGCTGAGACAGGAAAATTGCTTGAAC
CCAGGAGGCAGAGGTTGCCGTGAGCTGAGATTATGCCAGT
CCACTCCAGCCTGGGTGACAGAGTGAGACTCCATCTAAAA
AAAAAAAAAAAAAAATTATTGTCCAGATGAATGTCATGGA
GCTTTTCCTCTGTTTTTTATTATAGTGGTTTGATAGTTTC
AGGTATTCGCTTTAAGTTTTTAATCAATTTTGAGTTGATA
TTTTAAGCATATTTTAAAATAAAAATTCAATTTCATTATT
TCCACATAATTATTCAGCTTTTTCAGCACGATTTATTGAA
GACATTATTATTTGTGTAATCTTGGTACCCTTGTAAAAGA
TTAGTTGACTGTGTATTATGCTTATATAATTCTGGCTCAC
TCTGTTTCATTGGTCTATGCCTATTTCTTTATGCTAGTAC
CATACTGTGTGTGTTTTTATTACTGTAGCTTTGAAATATT
TTCAAAAAGGAAAGTAGATGTTTCAGATTTCTTCTTCTAA
CGCTGTTTTTCTCAGCTTTCAGGTTTTGTGTGTTTTTTTT
CTCAATTATTTCTGCTGCTCTGTGGTAGAGATTTTTGTTT
GTTTGTTTGTTTGTTTGTTTGTTTTTTGGAGACAGAGTCT
CCCTCTGTCGCCCAGGCTGCACTGCAAAGGCGCAATCTCA
GCTCACTGAAACCTCCACCTCCCAGGTTCAAGCGATTCTC
CTGCCTCAGCCTCCTGAATAGCTGGGACTACAGACGGGCT
TGGTAGAGATTTTAATGTATTGTTGTGACTCATGTTTTTC
AGCTCTATTGTAAGCAAAACAAATAAAATTAAGAGAGTTC
ATTTTTCTTGTTGAAAATAAGGAAAGAAATTTTCCTTCTT
TCATTTTTCTTAAAATATTTACTTTAAAAAACTTTTAAGT
ATGATGTCCTGTCTTTGAAATATGTATATTTCCTTTTGAA
AGTTAGCTAGGCTTTCTATCAACTTTATGACCCAGAAATT
TCTTTCTCAAGGACTTGAAGACCATCTCTTTTAAACATAA
ACAATAAAGTAGATAATACCTCTATTTCCCAGTTTTTATG
GAAAAGCAGAACCCTAACTTTGGTGACTGACTTGCTCCAA
TTTGCAAAACGATCTCCTGTTTAAGATATGAAAAGACACT
TTCTCCTTTGGATAAAGCCAACTAGCTAAGACAAGTGGCC
CTCTCAATTACCATACGTTAGGATGAGCTATGTGTGATGA
ATGGTTCTGTCAAGTCCTCTTATTTGAGAACCAGTTAATA
CTTATCTTTATAAGATGTATGTAGTGGGTTGTATCTCTTT
AGCCTATAAAAGAGAGATATTTCTTTCTGTCTTTGCAATC
TTTTAGTGGATTGCCTGTGATGCACATCACATTCTGTTTT
AATGCTTATTCAATATTGAGAATTTTGTCTTTCTCTACTA
CCTTGGTGGAGAGAATCTCTTGGTTGGAAGATTTTGTTTT
TATTTATACTTTCCTATCATCCTACTATGTATCCTATCTA
TTGTGATCGTTTTAATGCATTTATATTTGTGCATATATAT
GTGTGTATTATGTATCAGTTAATATATTAATATTTCCACT
TGTTTCTTATTATTCTTGTTGTATGTTGCTAATGTTTTGA
TTCACATTTTTTAAAAAGCAACCTAATTGTCAGTTATTTT
TCTTCCTCTTCACATAACTTTCCTCAGTGGAGAATTATTC
CATATGTTATTTAGTATATTATATTTTTTAAGTATGTATG
CTTTTTACATGTTTAGTTTTGTCATGTGAGTTTGTGTTCT
CCTTGTGGAATCAGTTAATTTAGTAGTAATGATAGTCCTA
TAACAGGCTCTTATCCATAAATTTAAAGAGGAGTAGGGAA
TTAGCTTCAAGGTGGCAGGTTCCTGGCTGTAATTCACCCC
GAGAGGAAAGAGATAAGTGAAAATTCAAGAAGTAAAAGCT
CTGGCCAGTGGAAACATTTTAACATTAGCTTTTTACTTCA
CTAAAGCTTTTGTATCACCTTGATATCCGGTGAACATCAA
TATCAACTGTTGTTGCTGATTTCTACAGCAAAAGGGAGGC
AATCATTGTTCTAAAACAATGTGGGGAGTAAAAGCAAGAT
CTGCTGCTTAAAACTCTTCGTCCAACATCGAGCATTCTTC
TTGATGCTCTCTGGTCTAGAAGCCACGTCTCCTCTACTCA
CCCATCCTCCAGCATTTCTGTATCCTGTATTGTCTTCACT
AGTTTCTTGAATCTCTTTTCTTTTCTTGCCTCTATAATAT
CTTCAGGTTTGATTTGGAGTGAGAAAATCTGCTTTCCATG
CTATATATCTCCTCCTGACATTAACTGGAAGTCTCATTTT
CTGAAATTTCTAATGTAATTTTGACACAGCCTTTTTTTTT
TTAATACCCACTGAGAAAGAAATCCTGAGATGTAGCAAAC
CTAGCAGATGACTGGAATATATTAAGTAATGTTGGCCGGG
TGCAGTAGCTCATACGTGTAATCCCAGCTCTTAGGGAGGC
AGAGGCGGGAGGATAGCTTGAGCCCAGGAGTTTGAGAACT
GCCTGGGCAATATAGTAAGACCCTGTTTTCCACAAAAAGA
AAAAAAAAAGCCAAAAATCTCAACCAACAAACCAACCAAC
CAAACAAACAAAAATCCTAAGTAATGTCTACATTAAAGAA
GCCAGGACTGTTTAGAAAGGAACAAAGATATTTTCAAGAC
AGAATATCAGCATCAGGTGAACAGGACAGTAGTAGAGAAA
TTCCACTGAATGGGAAGGTTAAGTAAATATATACAAAAAT
GCTAATATTCTTTATTTACATTTAACACGGTTAAAATGCT
CAACTTTTATATACAACAAGTAGAAATATGAGTTAAAATT
CACAATTTACGAGTTTGATAATTCTGTACTGTTACTAATA
ATTATGAGATTTTGTAATGCCATTATCCAGGAAACTCTAT
TTTCAAAATATAATTTATCTTTAACTTCGATTGAAATAAT
ATACATCTTTAAAAGCAATGCTTTTGTTGCCATTTTGGTG
GTACATATCTAAGCTGGTGCATACGTATTTTGAAGCAGGT
ATACTTTAATGATAAATAAAATATAAACATGATGCAAATG
GCTATTTTATTGAGCAAAGCATTCAACCAATGGTAAACGT
ATTATTATTGCATTTCTACACTCATTTTTTTTTCATTCGT
ATAGCAGATTGCAGGGACAAAGCTATGCTAAATGTACTAA
CATTGCGTTTCTCCACTCATTTTTTTGTTATTCACATAGC
AGATTGCAGGGAGAAAATTATTAATATTTTATACTATGGC
AAAATTTGAATGCTCATCTACTGATCTGCTTGGTAAATTA
TTTCTGAAGATTGAAAATATTTGCATAGTTTTTCTGATGA
ATATTCCAAAAATTAAGGTTTAATAATAATGCCTAATTGA
CTAACAGAATTACAACTCTAAAATAATTGTCGAAATTGTG
ATTTCTCGGCCATCTGCTCTCTTTACATTACCACAGTTAG
GCATCTTCCTGTCTGCACCTCACACTCCACACAGCATTTA
GGGCATGCACTGCATCTAAATTATCACCTAATTAGAGAAT
TAGCCTGAGGTTGCATAGTATGAATCAATTGCTTCTCCCT
TTGAAGATACTGCTGCCCCAGGAATTGAAAGCATAGATCC
AATGGCATGTCATTTGTTTTTGGCAATGGTTCCAGAGAAA
GCGATATTGCCTTTGAGTCAATTAAAATAGCAGTAAATCT
TTCAACTTCAAAAGATGCATCAGGTTGAATTTATTAAAGA
GACAGTTTGGGGTTTAAAAATTTACATGCGGTATAAACAA
TCACACTATCATTAAGAAGAAATCTGTTATACAACAGTGA
CCACACAAATTTTAGTTTCTATAATCTTTGTGTATCTAGG
GACACTTGTATCTGAAGTGGCTTTACATGTTAGTTTTTTA
GGATTTTAATTTTATTTTGTCATTTCTACAGTTAATTTTA
AAAATTGGCCTTTAAAATAATTGATTTTTAAAAATTCTTA
GGGCACCCTTGAACTTCCTTTCCTAAAACACATTGAAATT
CACAACTGCCTGTACCAAAGCAAATACATGCTATATAAAC
GAGGTCACGAGATCGAGACCATCCTGGCTAACACGGAGAA
AACCCGTCTCTACTAAAAATACAAAAAAAAAATTAGCCAG
GCATGGTGGCGGGCGCCTGTAGTCCCAGATACTTGGGAGG
CTGAGGCAGGAGAATGGCCTGAACCCGGAAGGTGGAGCTT
GCAGTGAGCCGAGATCGCGACACTGCACTCCAGCCTGGGT
GACAGAGCGAGACTCCGTCTCAAAAAACAAACAAACAAAC
AAACAAAAGAATACCCCAAATAGTAACTTACATCTTAATA
ACTTCAGTTTAATTTGTCTCATAACGTGTTGTACTAACCA
ATGGTAAAAATGTCTTATGGAAATCTCAAATTATGGTAGT
TGCTTGACTTGTCTCTGAGTCTATCTGGGTTAACTTATAG
TTTAACTTTAGCTTTCTGGCTTTTTGTATGTGGCAGCATG
GGAAGAATATTCATGGTTTTTGCCCTTACAAAGGAAGAAC
TAAGAACTTCAGGTAGAGTTGAGTAATCTTAAGTAGTCTG
CCTACTTTGTGAACTGTCTTGTGACTTGTGAGGGTCTCAC
TGAGGATCAGCAACCCTGTCAATCATTAAGACAATTTTAA
ACATTTTACTAAATATTTTAAAATATATTTATCTCATTTT
TCTGGAAGTTCCGAAAGATAAGCTGTTATATATAAAAATG
GTTCATGAATGCTCACAGAACTTTTATTTTCATAAGCAAG
CATTATAAATTTTGTCTGACCTACTCTTCTATAGGCATTC
CTTCTGAGATTTAATGGATGTTTGAATATAATCTCTCATT
GTGGTTTCAAAGACAAGCTAGAGTTAGAAAATTTAGCAAT
AGGCTGGGAACTTGAAAAAAATTTCCCCAGGGATTTAACA
ACAATGTTACATTCAGATAATGATCTGTTTAGAAATACTA
TATGTTAAGTTTTTAATATCTATGCTTATTAATATTATCC
TGAATATATACTCATGGTTTTTGGAGCAAAGCATATTTTC
ATTCACTTAAAGCCAATAACCTTGCCAGTTAAAGCAATAA
CCATGCCAGTTCCCCAAGTCCCAATATGCCCTTCTAGGGC
AACACTGTGAGAGTAAGTTAAGAGGTCATTCACAGGCACC
AGAGTGGCAAGAAGTACAGAAGCCCCAACTACATGAATCT
AGGAGATCATGTAGCAGTGGGTCAGTTGTCACGTATTCCC
TTCCAGAAAGATACAGAGCAACATTTTGCTTCCTAATAAA
TGTTTCTCTTGAGAACTAAAGGGAAAAGATCCTGGATTAC
TTCCCTTTGGAATGTAAATGTATGTTTTTAGGGGGAAGAT
TAAACTAATGTCCCAAACTTTAAAACTCCCAGAATATCTG
TATGGTCTTGCGTCTCATCCTCCTTGAAATGTAAACGCAT
ACGTCTAGAGAAGTAAAACTTGATCTGGAGTTCTTTTTCT
AGTCAGCATAATTTTACTTCCAAGGCTGTCTTTTAGTCCA
GGTTCTAAGTTTCAGTAAAATTTTCACAGAAAGTCCTAAC
TGTGCAGAAAGATAAGAATACTTTTTCTAGTCTCACACTA
TACCTTTAGCTAATATAAATAGTACAATAGTACCGAAGAG
AAAATACATTGTCATATTGTTCACAAAAGTAGCAAAAATT
TGATAGAAGCAAATGGAAAACTCTTGATAAAAATATGTCA
AGTAAAACACATCCTTAAATTTCTTATAAAATAAAATTCA
TACCCATTCCAGAGAGTTGCACTAATAAAAGATAATGTAA
TCTTTTATTTGATTGTTTCATTCCTAGAATAAAGTATTAT
TCTTCTAACTTTTAGACAATTGATAAAATTATTTTCATAA
TTATTTAAAATATTTTATTTTAGGATGACAATATTAAAGA
GACATATAATCTCATATTACTTAGTCTGGTTTATAAATGT
TTTAGTACATTTGGTAATAGATAAAACATCTTGCTGTTTA
AGAAGAGAATATCCTAAAACAAAAAATGAAGCCATGAGGA
ATATTGTTCTTTGAAGAGTCTAAGAAGTAGCTAAAGGTCA
CAACATGTATATCCATGCATTGCAAAGCAGTCTCTATATG
AATGAAAGATTGACATTCCTCACCAAAGAAGAGGTCTTTG
AAAAATAAATTTTCAAAAGTTTAAAAATGGAAAACATCAG
TTGAAAAATAAATTTCAAAAACTAAAAAAACTGAAATAGA
AAGACAAAAAATACTCAGTTTGCATAACTTCAATATAATT
TTTGTGTTTGTATCTAACATTATTCTAATAATTCAAATAT
ATTGTCATACTCAGACATTTCATGAGATGCTTTTTTTGTA
TAATATCCAACCTTGAGGCAATGAAGCTATCACAGTGGTA
TAAAAGAAAACAAATTGCATTTTTATTCTTCCTCAAAAAG
TGTTAGAATAAATTTCATAAGGAGAGACAATCATTTTTAA
AACATCTTTTATGTAGGCTAGTAAAGAACTTGTATACAAA
TGTACAAGGGGGAAAAATGAATCTTACACAAGATTATTTA
TGATAGAGACCAAATTTCAAATAGCATTATGTAATTGCAT
TTCTATTGTAGCTAGTATTGATTTATAGTCTTATTTTGGT
AGAATAAAAAATTATACTAATGGGAAGATACAAATCAACA
TTATACTCTGTAAATAACGCAGATAAAATCCACCAGAGAG
GATGGTAGACACAGCTAAGTAGAAACAACTGTCTTTTCTT
TTGACAATAATTTAGAAAGTAATCGATTAATTCTAACTAA
GTGTGTATTTGTGAGGACCCCAGTCGAGACATCTTGCTCT
TGCTGAATGTATGAATTTTGGTATTCGTGTATTTCTTGTC
AGAGTTGCATATTAACATACTGAAAAGTCAGGTTCTCAAT
TTCTTGTATATAATATTGCTGTAAATGTTAGTAAGCTAAC
TTGATTGCCTTTTTTATGTTTTTAATAGGTTAGCTTGAAT
AGCTTCCTAATGTCAATAGTCATTTAGAAAATGATGTTAT
TTGGAGAGAATGGTGATCTCCCTTTCCCTACTGGCAACTA
CAGGCCAGACTTCCACAGCCAAGGTGATGAGGAGCTATGA
GGCAATTAAACAATAAATGTGAAGTCAGCCTCCTCACTTT
TACTCAGAATTGGACTAATTCCACCAAACAGATTGGACAA
ACACCTACTAATGCCAAAACCTGAGGCAATTATTCTAAAG
AAAAGCGGGTGTTCTAATAATCTATACTTGTACTTTAGAC
CACAGGCCAGAGGGAGAATTATCTAACAGCTTACGTGACG
ATACGTCCCTCTTTTATTTGTAGTATATATGTAATTGCCT
CAGTTGTCCCCTCACTTCATTTGTTCACCAAAAAAAAAAA
AAAAAACTTTCCTCCGATTGGTGATATAAATCCAAATTAA
ATATCAAATGCTCCACAAAATAAACCAGTGTGCTCTAGGT
AGGTAATATAAACCCAGAGTCATCACAAGATTTTCTACAC
TTAGCTAATAATCTATCCTTACTCTAATCTTTGCCTGCAA
GAAATACTACTCTGTTTTCAAATGTTGTAACCTCTGTACA
ATCTCCGAGACATCTTAGTTTTACTCTGTCTTTTATCTGA
CAGAGTTTCCTGCATATTTTCTTATATATCATCACCTTAT
ATTTTCAGAAAAATATTTGTACTTCAATAGAAATCTCTAT
GCATGCTCTGTAGTATGCTCCAGGTTACCTGAATCTGATT
TTATGGAAACTATTTTATAAGTCCATAGGTCATAGATAAC
CGATAGGAATACAAAGTATCTCTTCTCTGTAGACAGAAGA
CAAGGTGACTTCTGTCCTGTGGAGGATACCCTGTGGAAAA
AAACACATTTGCCTCCAAATTAAATAAAATATTTAAATTG
TGCTCATCTTTAGATGTATATGATAGTCATGATTTCATCC
TTTTCATTAAAAAAAAGTATCTTTCTATTCACATTGTTTC
CATCATGGCTGGAAATCTCTCATAGTTGATTCTCCCTTTC
TATGTGATCCCAAGTTATGCAGCTAAGTTCTCCAGTACCG
CCACAGGTAAAATGAAAGGACATTTAGAATCCAATCCTAC
ATTTTGTTACTTCATAGTGTCTTGAATTCTTTTATGTAAA
ACTAGATAACAATGTAAAATTTTATTAATTGCTTGTTATA
GTCAGGCTGAGTAAGCCAAAAATAAAAATAATAGACTGAT
AGCTGAAGATAAAGGAAACAATATGAACAAATTCAGTGAG
GTGAGAATGCATAGAGCAACAATTAATATGTCAGATTCAA
TGGAATTCTGCTTAAATAAGTCAAAGGAGAACTAGGAAAG
CAATGTGTGAGAAAATCCCAGGAGTTTTGAGGAGGAACAC
ATGACCATATTTTCTAGTTGTACTCAATACTTTGTCTTAA
AAACTTTCATTGTTTTTGTACTTAAGTGATAGAAATGGAG
GAAATAAGAACAAAACTTGGTTTCCTAATGGCAAATTCAG
TTTCATTACCCAGTAATCTTTTCCTGTCTGTGGGGTATAT
ATTTCAAGACCTCCACTGGATACCTGAAACCACAGATAGC
ACTAAACCCTAAACAGGTCTTTCTCAATTTGCTATGGGGT
TTTGCTCTGATAAGCACGTCATAAATTGAAAATATTTTTA
AGTCAACAATGCATTTAATAACTCGATAAACTCCTCATAA
TGTAAAAAAAAATGTAGGTCAAACCATTGTAAGTCAGGGA
CCATCTTTATATAGTACGTTTTCTCAATCTAATAATCAAG
GCTCCCAAGTGACTAAGTTGAAGGTAGCATATGAAGTATG
GACATCCTGGATAAAGAGCTGATTCATTTCCAGGGCCAGA
GGAAGCAGGACAGCACAAGATTTTATCTTGCTAATCAGAA
TGGCAGAAAATTTGCAACTTATAAATTGCTTATTTCTTGA
ATTTTCCATTTAATGTTTTCAGACTACAATTGACAGCAGG
CAATTGGTACCAGGGAAAACCGAACCATGCATTAGAAGAG
ACTGCTGTACTTTTCTTTCATGTGTAAGAATGCTTTAAAT
AAATTAATTACACAAGGAAATAATATATCATTATGTGCTT
TTGGCTTCTCAGATATTCTGTTAATTATAGCATTGCAATA
ACATCCAAATATATTTGATTAATATATAAAACATTATTCA
ATAACTGTGGCAATATTTCCTTAGGAGAGTCAGGGACAAA
TGACTTTATTTCAATTTACTGATAGCATTTTAGACATTAT
TATCACATATCTGGAGTAATAATTATTCTCCATGCTATTT
TTCCTTAGCTGCCCATATTTCTGAATTTTCCTAACTCTGA
TTCTCTATAATATAAAGTGACTCTTTAGAATGTTGCACAA
GGATGTTTGTGAAATACTGCCTTTAGGAATAACAAATACC
CATTCTCTCTTTTTTTCTATTTAATGGACTCTGTTCTGCC
CCAGGGCTACCGCTAAAAGTAGGAGCAGGCAAATTGCTTC
TTCTTCCTTTGGCTCAAATATTTTAGAAAAACGGAGAATC
CTACAGAGCTCAAAGGAAAAGTACCCACAGAATTGTGCAA
TTTTCTCATTTTTAGTTTTTTTTTTTTAATGAATGTTTCA
AGACTAAGATTTGTTGTGGACTTAAGTTTAAGGAGAAAGA
ATTTCAAAGAAAGTCAAAACACATGTGAAATGATAAATGT
GATGTTTGTATCTTGTTAGTGAGCTCCTTGAAAGTGCTTG
TTGCTTTGAGGTAAAGAATATTGGGTAAATAATAATTCCT
GCAGAGTGGAAAGTTGTTCATAGAGAGAAATCATGCAGAG
ATGCTCAGAAAATCTACATCACAAGAAATCCTTTTCACTG
GAAAAGTCTTCCTCTGAACTTGCACATAGGTCAGAATGAC
ATAAAATGCTTCTTTATTGATAATGACAGAAGTTTAAATA
AGTTTCAGGTGAAGTCTATACAAATCTATAAATTGAATCA
TAATTCAAAGCTTCAATTTGATCTAGTAATCCTACTTACA
AAACAGACAACACTTCTGATGTGATAAATCAAAATGGAAT
ACAAAGTTGACACAGTTTTCTGGTGAAATACTGGATTTTT
CTCAATGTGTTATTATGTATACACAGGTAAAAACAAAACA
AAACTGGATTTTACCAAAATTGTTAGTTTGGCAAAGATAT
ATTACAAATCTACTATGTGTAGGCATGATTCTAGGTTCTA
GAAATCCAATATTAACTCACATGATATCTGCTTATATTGA
GTTTTCTTTTATTGGAGTAGGCAGATTATAAATATATAAA
CATATGAATAAATAGATGAATTTCTTATGAAGATAATAAA
TTTGCAAAGAGTGTAAATGTTACCAATAAAATGAGACAGG
ATAGTAGTAGGAAAGGAATGGTTGTATTAATTGAGGCATG
GAGGCTATTTTGACTAGGATGGCCAGTCATGTCTGACAGA
ATGGGTGAGTATTGAAGAACTCTTAATAATGGGAAGGATT
TTTTGTTTGTTTGTTTGTTACAGAATTTCGCTTTTGTTGC
TCAGGCTGGCGTACAATGACATGATCTCGGGGGAAGGAGC
ACTCAGGCAGAGGGAATAAGATATGCAAAGATTTTAAGAA
TGGAATGACTTTCCATGTTTTGGAGATGGAAATAAGAAAC
CAGGGTGACTTGAACATAATGCATATTGAGAAAGGAAGAA
GTAGATTATAAGGACAAATAATTGTTTTTTTTGAGCTGAA
GGCCCAAATTGCAGGACAAGCATATGAAATTAAGGAAATG
GATCTAAAACATGAAATCCCGCTTCCCAAAAGATGATGAT
ATTAACAAATCTCTCATCTTCTCTAAAAATCACATAATCA
AAACCAGGAGACAGAGATTTCAAAATTTGTTTTACCTATA
TGTAAATAATATTTGAAAATGATACAGCCTACTCTGAACT
TCACATCACACCACAGAGACAGATAAAGATCAAGTGAAGA
TAAAGGAAAACACATCAAGGTCCTAATGGCAGACAAATTG
ATAGCATCACCTGAAAAAGCAAAAGTTTTTACCTTAAGAG
AGAAAATTTGGGGAGAATTTTGGGAAGTGTTCTAACAGCT
AGTGATCAGAACACTGACTACTATGGTATCTAAAGGCATA
GTATCATCAGTTTGTTTACAGACACAATAATGTTTGGAAA
ACACTACTTTTGAGAGAAAGTAAATAAACTTGAAAGAGAA
TTATATCACTTAGAGGCTTGATGGCAAAGAAAAGGTACCA
ACCAGAGGATGAACCTATGAGGCCCTTTACAAAATCAGAT
GATTCACCAAAACTTGTCATTCAATAAAAGATGTTATGTA
TTATAGAAACTTCCCTCAAATACCAATTTCTCCTTAGAAA
TACTTGTAGTTGATGGTCTGGAAAAGAATGAGAACAAATT
AAAATAAATGGGAAAAGGTAGGCATTAAATTATAGAGTAA
AACAGAAGGAGATAATCAATATTAATTAGCTAACAAAAAC
ACTACCCCAAAATCTAACCACAAAGGGGATTATAACACTT
CAAAATGAATTAAAGATAATTAAATAACCAATGAAAGATA
TGACATGATGCAAGTCAGAAATGCAAATACTTAGAATAGA
AATATACAAAAAAAGTTGGAAAATAAGAATTGACGGTTTT
CAGAAAAAAATTTAAATAAAAAGACACGTTTATTTCAAAG
AGAAAAACTAAATCAAAATACACCAAGAAATCATCTTTGT
GAAGTGTAGGGAAATATTTTAGTAAGTCTCAATAAGGAAA
AACAATAACTTTTGCTTTCAGATAAGATATGGTAGATTGT
GAGATTCCAATATTTTCACACAAATTAATAGAGAAGAGCA
GAGAAACTACAAAAATTATGTATCACCATATTATGATTCT
GTGGAGGAAACAGTCCTTTCCAGGTGGTTAGTGACCATCT
TCTCTGCTGAAAATTTCTTGTTGATTCTGAGGACAGTCTG
AGATTCCAACTTGCTCCCAGCAGAGAGACCAAAACTATGG
GAGATAGAAATCAGCCATGCATCATGGTCATTCAGGACTG
TTGTGGTGGGTTGAAAACTGGATGACCTTCATCTGTTGTG
GTGGGTAGAAAACTGGATGACTGGACAACCCTGGGTTTCC
TCATATTCTGGCTGATTTCTGGGGCAGACTAATCTGCTAT
ATCAGCATAAAATCTTTTTAGTCTCAAGGTGCTTGGGAGA
CAAATGGCATTCTAAAATGGTGGCTACCTCAAACACATTA
CCAGATATCCACTCAAGAACTTCTCCAAATTTTAATGCTG
TAGGGTTAAAGGGTAAGAAACTAATTCAGAAATTGTTCAA
TAGCATACATGTATTTCCCAGTCTCACAGAGACCTGGAGA
CAAGGCTGCATACTTTTTCTCTACAAAAACCCACAAGGGT
CACATTCAGGGAAAAGGAACAAATGAGATATGAATTAAGT
TTCATCAAAATGAAAGCCCCGAGTTGCCTCAGCTCCATTA
CTGATAGACTATTAACCATCCTCCATGAGGAAAGGTATCA
TCTGAAGGAGACTACAGGGTTTTGATACAAAATATCAGAC
CAACATATTTAAAAATCACTAGACATACAAAAAGTCAAGA
AAATATGGCCAAGAATCAAGGAAAATAAATAAATATTAGA
CATATATCCACAGATGTTTCAGATTTTAGAGTTAGGAAAC
ACTTTAAAATAATAATATTTTCTTTTAAAAAATAAAAACT
AGAAAATTTATTTTTCAAAAAAGGGAACCAGAAAGCAAAA
CCTCTTCTCAGTTATGCCTTGCAGTGTCCTCCCAGTGTCC
TTTATCAGCAAAGTCTTAACATGGTACCAACTTGAAAAGG
AGAAATGTTTACAGGCTCTACTTCCTGTACTTCAAAACAG
GGTGAAAGAAAGAAAATCGAGAGATAAGAAGCAATAAATG
GATAACAGATATCATAAGTAATGCTGAGCACTACAATCAT
TATTGATAATTTTATTTTGAAAAGATTGATGAATGTAGGT
ACGTGTATTTGCAATTAAAGTTTTCTGTATTTTATTTTTA
TTATTATGACCAAATTGATAATTTTCTAAAAAACTATATA
TATATTTTTTAACACATCTGTCATCAAGCTACAGAAACAC
AATTTATATTTTTTTGAAGGAGCATTTGGATTGTCTTAAT
TTTTTAATTTGAAAATTGTGCTTCATAGCTCATATCTTTC
CCATTCCTCTAGCCCCTTCCCTACTTATTTTCCAACCTTA
AAATACCACCCCCCCAATCCTGCCCTTAAACACGCAAAGA
CACCTGCCAAGCTGGTCTTGCCATAACAACTTAGCAACAT
TAACAAGCCTCTTTACCTTTTGGAGGCTTCAGAAACAAAA
ATATGTTGACACAGGAGGGAAAGTAAGTATTAATTATTTA
GTCTTTCAAATCTTTTGCTCTATTACTCTAAGAATCTTTT
TTAGCTTTGTTTTGTTTGTTTAACTAATGAGACACTACAA
ATTCTCCATTAATTTTAATCCTTTTAAATTTATTCTTTAT
ACACTATTTATTTACCTGGACTAGGAACTCTGTAGACAAT
CAAATCAAGGAAAATAATGTTCTGCTTATAGGATAAAATG
AAAATGTTGATATGAAATCATAAAAGGCAAGTAGAACTCC
GAATTATAGGAAGTACTGACCAAGCAGAACTCCGAATTAT
AGGAAGATTTGATCAAATGGAAGAGCCTGTGCCCAAGCTA
TTTTTAAAAGCATAAAGCCCTATCCTATGATCCACCAGAA
ACACAACTTAAACTAGTCAAAGCAAAACAAATGCACGAAT
AAATAACAAATAAAAATACTTTATTGTATCACATAAGTAT
ATTTAAGTAGTACAAAGGGATGATCATAACAGACATCTCT
TTCATCTCTTTTTCTTTTAATATGTTTCTTTTCTCAGACA
GGCTTTCTCAAGTGATAAAAAACCTGGCTGCTTGAAGTAG
CACATACTTATACATCCTTAGATCCACCTGTTTTGAGGAT
GCAATTTAAAATATTATAAAGAAAGACTTCTGCTTCGGTA
TGTCTCAAATTAACTGATAGGATCTACCACTAGGCCCAAA
GTTGATGAATATTGTGATTAAATCATGAAATATAAGGCCC
TTTTGACTCAAGACCAAAGAGAAAGATGGAAAAGGTTGTT
GAAGAGTAATTAGCCGGTTAGCTATATATATTCTGTGCCT
ACTACAAACATAATAAAAAATAACTAGATCAAATCATAAC
TGTAGGTAATATCACACACTATAGCAAGAAAATTACAAAT
TCTTTAAAAATAAACTGGGGAAGAAATTTGCAGGATCTAT
ACAAAGATAATTTTTTAATTTACTAAAAAGTATAATAGAA
ATTGGGGAAAAAGTAACATTGATGTATATATTTCACTTTG
GATTTAGTGCAAATATGAAGAAATAATAAAAGAGACAAAA
AAATAAAATTTGCCTAAGATAACTTTTACCTACTAGTTTG
AATGAATATGGCTCTGGAGCAATAATTTCCAACATTAAGT
ATGGAAAGAAAGAAAGAAAGGAAAAAGGGAAAGAGAGAGA
AGAGAAAAGAAGGAAGGAGGGAAGGAAGGAGGGAAGGAAA
AAAGGAGAAAGGGAGGGAGGGAGTGAAGGAGGGGAGAGGG
GGAAGTTAGGAAGGAAGGAAGGAAAGGAGGGAGGGAGAGA
GGGAAGGAGGGACAGAGGGAGGCAGAAATGGGGGAGGGGA
GGGAGGGAAGAATTTGAAGTATTTGAAGTAAAGGAGACTC
CTTTCTCAAGGGAAAAGAAAATGAAATCTGATCCAAAAAA
GTTTTATATTGGTTATGTTTCAAGGGTTATGAAGTTAAAA
ATAAAATTAAACTAAGAAAAAAAAGAAACATTGAAAGGAG
TCATTAGGATTTTAAAAAGAGGCATTCAAACCTAAAAAGG
TGGAAAACCTGGAATTAACAGATGCAAAATGCAAAATGTG
TAAATTAGTGCTTAAAAGAAAATGAAGTCATTTACAGTAT
GGGAAAAGTATTTGAAAGTATGAAAATTGACTAGACAAAT
TTTGAAAAGAACCAAAAATAATGTGGAAATGAAAAATACA
ATAATTGATAATACAAATGTTGGGGCAGATTTAAAGAGCA
GAATAGAAAATTATTGAACTGGAAGAAGAGCTGAAGAAAC
TCTCTGAGTGGCAGAATGAAAAGACGAGTTGGAGAACACT
CTAACAAGGAAATTGTAAGAGACAAAAAGTGTAAAGAGAA
CATCGTTTATTCATTCATACGCACACACACACACACACAT
ATATATGTATATACAGACACACAGATGACTCCCAATTTAT
TTTTCAACTTTACAATACTGCATTTAGTATGCAGCATGAC
TGACAATCTGGCATGGCATGCATAAGTTGAAAATATGGTA
AAATGAAAATTAACTTTCCACTTAGCTATATTTTAAATTT
ACAATGGGTTTATTAGAACTTAACCCCATTGTAAGTTGAG
GGACAATCTGTCTGTCTATCTATCTATCTATCTATCTATC
TATCTATCTATCTATCTATCTATCATCTATCTATCTATCT
ATCTATCTATCTATCTATCTATCATCTATCTATTCTATCT
ATATGTGTGTATGTGCACACATAATTCCAAAGGGAAATGA
ATAGAGTGGTAGAGAGGTGACAGGAATTACAATGAGTACA
AAATTTCCATTATAGAAAGAAAATTCAGAAAACTAATTAA
TTCCAAATAAAAGACATTTAAACAAACAAACAAAAACAAA
GAAACCAGAAATCTGGACTTAAACACCTCAAGAAACTTCA
AAAAAACAAAGAGAAATAAAAACTATTAGAATAGCTAAAG
AGAGAACATAGCTGACCTACAATGGAACAAGGGATACTTT
AGCTAGTATGGAATTCTGGCTTGGTAGTTATTTTCCTCAA
CTTACTTATCATTCACTCATTCTAACTTCCTTTGCTGCTC
TTTAGACCTTCATTATAAATCTGTTGGTCCTTTTTAATCT
TTTTTATCCTTTTTTTTGGTAAAATCTGTTCCTAATCTTA
TCACATTCTGTTTCTAATATTTTCTTTATGGTGTTTAATT
GCTTTAATTTTATTATAGGATGGGTATATATACTGAGGTG
TGAATTTCTGTTTTATCTTTTCTGCCTGGGATTTGCTGGG
TTCTTTAACTTTGTGGATTAATTTTTTTATTAGTTTCAAA
AATCTCAGCTTGTGTTTTTAAATAATATAACCTCTGCCAC
ATTCTATTCTATTTCCCTTTTCATTGTACTCCAACTAAAG
ACAGGTTAAAATATTTTCTGCATCTTCTAAGTTAATTACT
TCCTCTTCTGTACTTATAATACTTATAACTCCTGATCTTC
ATTCTGGATTGTTTTTTCTAACTCAAACCACTAAATCATT
TTTAAGCTATGTCTAATCTACTGCTAATCCACTGGATTCC
AATTTCACTTATTGAAATATTGAGATTAGAATTTCTACCG
GGGCTCATTAAAAAAGTTTTAATGTTGGCTTTTATCTCCC
TGAACATATTAATTATCCTTGTTTTACAGTCTGTGTATGT
TAATCTACTACAAGTCTATTTCTTATGCTATTTCTTAGTC
ATCTTGTCATTTATTCTGGCATGTCTAAACATCATTGATA
GTATGTTAGACATTAAATTTAAAAATAAAATCTTTGCAGA
ATAAATTTGAGAGTTAAAAGTTATTTTTTCCAGAAGGTAT
TTGCATTATTTTTGGGTGGTACTTGGCAGCATACCTTCAC
CTTAATTAAATTTTAGTTCTTGAGATTTATTAGGCAGGAA
CAATGATTTCCAATAGAACTGAAGTCTTTGAAAAGGCTGA
TTTATTTCTGATTTGTACTTACTATTTTTAGGATCTTGTG
CATCTATTTATTTAGCCCTGTATGGCTGTCAAATCTCTCT
TCTATTTTAACCATTTCTAGGGTGCCTGAACGCCCCCGTT
GACAAAAGAAGCCCTTATTTCTGGTCTTACCTCTCTAAAA
TTTTGTCTTCTTCTTTTAAATTGTTGCCAGTAATTTTGTA
CTATTCTGTTAGTTACTTGATGCTTAAGATTTTTTTAAAC
ATATTTTAATTTAGCTTTTTTAGCTTTACTGAGTGATATG
TATTTCCAAAATTACCAAACTCCTATTACCACAAGGCAAA
TACCTCTCCTAAAGCCACTACGGCATTTTTAAGTGTTTCT
AATTATTTGAAGTTCAGTCTTTACTTTTAGTATAAACTTA
TTTCATAAGCAAAGACATTCAGTTGATGAGCTGAAAAAGC
CTGCAAGAGATGCACCAGTCTTTATTAAACACTGGGTTTA
AGATAAAATTAAGGAAAACTCCAGCAATAAAAAAGGATTC
ATCCAAAAACATCCAAAACCTAACTTATTAGCATGTAATA
CAAAATAAATATAAATGATATTATAAAGCAGTCACACATT
ATTATAAAGTTTGAGCCAAATAATATAGCAATACGATCTA
CAGAAGACAATGTAAAGTTCTCTTATTAGCTATAAAAAGT
CCTTGAAATACTATCAGAGTTCAGGATTTTGTTCAACAGC
TTTTTGGTTGGTTTAACTCTGTTATGTTATAAATGAACTC
AATTAAGGAACACTATTAATTGCGTCATTCGTGCCATTTT
ATTTTACAAGGAATTACCAAAGCCAGTACAACACTGGAGA
GAAGACTTTTTTTTTTTTTCCCTCAAAGCAGCTGGTCATA
GCAAAGAATTGCTCCCTCAAGAACCATAAAATTCTTCCAC
TTGACAGCCAAGCAGAAAAGGTGAGAACAAAATAAACAAC
ACCACTAACAGGAGCTGTCACCATGATGAATGCTGATGAG
CAGTAATTAATGTGGATTCTTTTAAGCAAAGCCTAGAGGT
CTAAGCTGATGCCCACTGACTTAAAGATAGGGAGCAGGAT
GAAGGATCAAAGAGTGAAGAAACCACTACAAAGAGATACT
GCTTTTTTTGGATTCCATGTGCAGTCACGCGTCACTTAGT
GATGGGGGTACATTCTGACTAATGTGTCGTTAGACAATTT
CATCATTGTGCAAGCATCATGGACTCTGTCTACAGAAAGC
TGGATGCTATAACCTACTGCACACCTAGGCTATGTGGCAT
AGCTTATTGCTTCTGGGGTAGAAACCTGTACAGAATGTTA
CTCTACTGAATATTGTAGGCAATTATAACACAATGGTAAT
TATTTTATATATCTAAGCATATCTAAACATAGTAAATCTA
CAGTAAAATATGGTATAAAATATTTGTTTAAATGACACTC
CTGTATAGGTCACTTACCATGAACGGAGTTTGCAGGACTG
AAAGTTGCTTTGGATGAGTCAATGAGTAAGTGGTGAGTAA
ATGTGAGGGCCTAGGACATCACTGTACACTGCTTTAGACT
TTATAAACACTATACACTTAGGCTACACTACATTTATAAA
AAATAAAGTAATTGTGCTTTCACATTCAGATGGCTATGAT
GTCAGTAGGCAATACAAATTTTTCAACTTAATTACAATCT
ATGGGACCACCCTTTATATAATGCAGTCCATCATTAACCA
AAGGATTGTTATAAAGCACATTACTGTAGTTTATTATTTT
AAGCTTAACCTTTTTATTTTCTTCTTATTCTTCTATAAAG
ACGTACTGTGTGATCATTTTAGAAGAAGTTTTAGGTGTCT
GGTTTTTAATTTTTAAGGTAGTTTTTCCCTATAGTCTTTT
GCTAAGATGCTCATTTCCAAAATGGAATTAAAAGAGTATC
TCCTCAGGAAGGAGAAAAGAGAAAGGGAGGAGACATCGGG
AGTTAGCAGATACAAAGATGCCAGTGACACAGGTTGCCCC
ACAGTTTGGTGGAGAGGATGCTGTTTGACTATCCGACTAA
TACCATAATTCTCCTCCACCATCTGTCTTCTGCAGCATCC
CTTTTAGGTCATTACAGGTCTAAAGAAAGCTGAGTAATGA
AATGTCGCAGGGAGCCTTGTGTTTTTTTTTTTGTTTTTTT
TCTGGGCATGTATGCACACGTGTGTGTTCATGTGTGTGTG
CAAAGTGATGTAAATATTTTTCATGTGTGTCTTGGCCATT
ATTATTATTACTGTGTTAAATTGCCTGTTCATATCCTTTA
AATATTATTTTTTGATAGTAGTCACATTTTATAAATGTAA
GTCATTGAACAAATATTGTCCTATGTCAAGAATGTGCAAA
GCAATATTTTAGGGAACAAAATAGAGAACAAAAAAACAAA
TTTTTGCTCTCGTAGTATTTATATATTTGAAGAATGCTGT
AACTATTTGTTTCACAGTTTGGCATTTGACATTTCAATAT
TGCCAAGGCTATTTTTAGAGAGAAAGTTTTGAATATTTGT
ACATTAAAAATCTTTTTTCATTGAGCACGCTTGTAATATT
GAAAACTAATTCCTTCACCATGAATTGTATTTATCCACAT
ATATTTTATTTATTAACATTTTGTATATGTTAGAGTTTTC
TTTTAAATATTTAATTGAAAATTTATATTGGTATATAAAT
GAGACACATTTTAAAAATTATTAAAAAGCACAGTGTACTG
ATTGTCATCTCCATTTCTCATATAATTAAAAAATGAGATA
ATTGTCAAATCTCCATATACAAAGATATTTGATATATACT
TTTGCTTTACACTGTTACATTCATGTTTTCTTACACATAT
GGATATGCATAAATAGATACATATTTTTTTCTTACACTTT
GTACTCACTTGCATTTTAAAAGTTTGTTCCAGTATTGCTA
AAGCTTTGTACTGATCACTGTTTTGCTCTCTTTTCATTAC
ATTAATTGATACAAATTGTTACTGATTGATTTGAATACTT
TTCTATTATGATGAAAATGACCTTTTAAAAAGCCTAATTT
GCCTATATATATGTATTTTTTTAAATTTATGATTCATCAC
AACTTTTCGTCAAAGTGAAACCTATTTTTGCCCCTTTAAA
TATGCAATGTTTCCCCCATGTGATTTTATGGCTCGATAGC
TCATTTATTTTCACGGTTTAGTAATATTTGATTGCTTGGA
TGTACTTTATTTATCCATTCACCTAATGGAGGACAACTCT
TGGTTGCTTTCCAGCTTTAGCACTTATGAATAAAAATGCC
ATGTGCAAGTTTTTCTGTGGATATGTTTTCAACTCCTCTG
AGTAAATATCAAGGAACATGATTGCTGAATTATATAGTAA
AAGTATGTGTAATTTTGTAAGAATATGCGACATTGTCTTT
TAAAGTTTTGCATTATAGCCAGCAATGAATGAATGAAGTT
CCCAATATTTCACATTCTCATCAACTTTTGGTGTTGTCTG
TGGTTTGGATTTTTGCCATTCTAGTAGGTATTTAATGGTA
TCTCAGTTATTGATTTGTGATGCCCTTAAATAACATATAA
TGTTGACCTTCCTTTCACATGCTAATTTTGTATCTGTATA
TTATTTTGGTTGAGTGTCTATGAACATCTTTTGCCCATTT
TTAAATTGGGTTATTTGCTTTCCTATGGCTGATTTTAAGG
GGTTATTGTAACTTTTGGATAGAAGCTCATTTTTTGCATG
TCAACTTTGAAGTGTCCATTCTAAAGGTATGGAAGTAGAA
ATTTCAAGTAGTTCAATAGGCCTATGGATCTGTAGCTAAG
TGAAGAAGTCTTGGCTGGCGATAAAAAATGTGGGAACACT
CAGGCTCTAACTGATTCTTAAGGACAGATGGCCAGATAGG
GTCATCAGATAATCAACCAAAGGAAGAAAATACAAGCAAA
CTGAAGACTGAGCCTCAGGGCGTTCCAATACTTAGAGGTC
AATAGAGAGGTATCCAGCAAAAGAGATTGTGATGGAACAA
TCCCAAAGGTAAAAACAAACCCGGAACTTGTGGTGTCCTT
TAAAACAATCGAAACAAAGGAGAAGAGAAAAAATTCAATT
GCCTCATCTCTTCCTGATAGTTAAAATAAACTGATGACAA
AGACAATTGGATTTGGTAAAATGTGAGTCACTGGTAATCT
TGATAATTGCGGTTTTCATGAAGTTATGTATGGAAAATCT
GCGTCGACTTGGTTCTTAAGAGAATGGTAGATGAGTTATG
CCCTTGTATCATTCTTAATTTTATTCTTAATTATTTTATC
TTGTTAAAATACTCCAGATATATTTGCTTACTCCAAATAA
TTAGTTCATAGAAATTTTCTGTCATTGCTATTTTTTTTTG
CTTTCTGATTTATTATTTTTCCCTTTTGTTTCCCTTAGTA
TATTTTAAAAATGTTAATATTCTTGTAATGTATTGAAATA
TAATGCTATTGGTTTGTCACCCAGTCTTTTATGTTTTGTT
GCAATTAATGTCTTTCCAAATATTTGGTTTAATCTTTCTT
GTCATCTTTTATTAGTTAGTTATTAATGTAATTTATTTTT
AATCAGAATCAGGGATAATGTTTTAAATATATGAATTTTT
CCCATAGGTGTATGTTATACTTCACCTGTCTTCTTGTGTG
TTTCTGCTTCTATGCTTCCTATAAGAGTTTATTGTTTCCT
CTTGTCTGATCTGTCAACTATCCTTATCTATATTTTGCTA
TTGCTATTTATTGAACATTAATCTACTAAATAATAATGAG
TCAGAGCCAAAAACATGCCCAAGTAATGTGGAGTCAAATA
GGTATCATTATAGCAGAGACATAATCCATGATGTGTGCTG
TAAATGTTCAAGAGAGAGCTCTCTATATATGAAGTATTTT
ATAACACTGCTGAACTCTATTAATGGCATTTCAACCCCCT
GAGCTCTAGATAATTTGGTAAATATTTATTTTGATCATCA
ATCATTGCTAATACCATTCCAGAAATTTTTCAACAAAACC
ATTGACTTTTAATGAATAATTATCTGCTTATCTGTAACTT
TAAACTAAACAACACGTAATAATTGGAAAAAAGAACTTTC
ACATTGTCCCTTAATGCATAGTCACAGGGTTTCTCTCTTT
GGAGTCTTATCTGTACTTTCTGGTACAGAGTCACTTGTTT
CTGCCAGTGTCCGATTTTAAAGGACATTTTGTTTCTTGAA
TCTCAAATTTGCTGCTGTCCAGTTTAGTGTATTGCATAAT
CATGGCATGATCTCTGGATCAACTTTCTTCTCAAATGTGA
ACTGATTTCTTACTCCAATTCAACTCGGACAAATGAATGG
GACAAACATGTGCTACCACTTCCATAAGAAAACTTGTTAT
TTTTATGTCAAAGTCTGACATGATTAAAGAGTTCATTAAA
TTTTCTTGAGGATGTGGAAAGGGGAATAGAAGATGAATTT
AGCAGCTATGAATTTACACCTTTTTTAACCGATATGTGAT
CCTCAAAATTAGACATCTTGGGAGATGAATTATTGATCAG
TTTTAAAGCAAACCTTATATTTGTTGTCCAGATAGTACTG
TCAACAAAATACCAAAAATGTCCTTTCAATTTGCACTTGT
ACATGTATGTATGTGGGTATGTTGGACTATTCCTTTTTAT
TTTTCTTTATGGATAGCAGAGTACTAAATTCTTACAACCT
GATATTTCTTCAGCTCGGGATTCTTTTTGTATTTATTTAA
AATTATTATCTTTAATTTCTTGGTCTTTAAAAAATAATTA
ATATAATAGTTTGCTGCATCTCCATCTCTGATTTGTGTTT
GTCATACTCTAGTTGTTTTAATTTTATTTTCTTTTTATCT
AAATTCTGGGCATTATTGTATCTTTCACATCAAAATTATT
TTGCATCTAGTGTTTTTTCTGTACATATCATTCTAAAAAT
ATTTATAGTTTTCCAAAAATATGCCTTTTCCTTTTTTCCA
GAATGTCAATTATTGTTTTTTTAATTTCATTTGTTTTCTT
ATCACTTGTTTTCCTCTCTTGTCTCACATCATCCACACTG
CCTCAAATTTACTCATGTGAAAAGCAGATGCTTTCTAATA
TTTATTCTATGTTTAATATTAAATCTATCGCAAAATACTA
CAGTTATGTATGACAGTGTGAGAGCAGTATTTTCCATTAT
TTATGTTGTAGAATCATGTCATGCTACTCATTCTGAATTA
TATTTCATTTTCCCAGTTTATACACCTGTGAATGATGAGA
GGACTATTTAGTCCCACTGTTTTCAGTAAATAGGATTATC
ACATTCTTACTTCCTAAACATGTCTCTGTTTTAATAATCC
TTACTCAGCATGTATTATTGGCCACTAAATATACAGAATA
CGCTTTCTGGTATTTTTGCAGACATCTATTTGGATCTGTT
CCCCTAAAGTAGAATCTATTTCTTCTCCTGCTAGGAATGT
TCAGGATTAGATTTCACTTCTGAGTAATATAAACAAGTCA
GTAGATTTTCATTTATCTCTTGATTTTAAAAAAGCACATG
AAAACTACAAAGCTCAGAGTGGATTGTTACTAAAATTTAT
TCAGTTTCAGTCTGTTTCACTGGACATTCACAAGTGACCT
GCCTTCCTACATAATCTCCAGCTTTATTGCTGGGAATTGA
TTTCTTAGGAAGTACTGACTGGGGAATGAAAGGATGTGAT
GATCCTGGCCATCCTGAACCGTAACTCTTAGTATGTATCA
GTGGTGGAAAGGAGGCAGGGAGAATTGGTGAAGCTGAGTA
TCTACAAGGTACAGAGATATAAGTGAACTGGGGTAAATTA
AATGAAATAATCTGCTATATTCTCGTTGATCCTATTTGTT
CTGCTATTTACTCAGAGTGCCTATAAAGACACTGGTATCT
GGCAATTTCTACCCTGTAGACTTTGGACCAGATAGGCTTG
GTTTGCTTCAGAGCCTTGACACTTTCCAGCAATATGGTTT
GGATGTTATTTGACGTCTCTTTAACATAACTCTTTTATCT
ATGAAAGGGGGTTGATAATTGTGCCTTCCTCATGAAATTT
ATGAAGGTACCTCTGAAGGTTAAATTCTGAAGGTTAAATG
AGCTCATATCTGAAAATATTTAGGGCATTAAATAAATAAT
TCAAAAAGGTTCTGAATTATGTAATGCCTATTCCTTATAT
AAGCAAATATCTACCTTATTTATGTAACTCAAATTATATC
ACCAAACTCATATCACTCAATTTTGTCAACTCAATCTGAG
AAAGGGTGACTCAGATTTTTCTAGTCGTATTTAAAATCAA
ACCTTTTACAAGCACTTATGAATACATAAATTTAATAATA
CTTTAATTCTTAATATCTAATATTTGTATCTAGACATATC
TGGATCTTTCAGTTATTTATTAGTTGCCAACATAAATTTT
TAAGAAAATAACCCTCTATTTTTTATTTTATTTTTATAAC
TTCAAATTTTATTTTAGATTCGGAAGGTACATATGCAAGT
TTGTTACATGGGTATATTGTGTGGTTTTGAGGTTTGGGAT
AATATTGATTCTGTCACCAAGGTAGTAAGCATCACACTCA
GTAGACAGCTTTTCAGCCATTCCCCCTTGCTTCCTTTCCT
CCCTAGTATCTACTGTTGCCATCTTTATGTCCATGAGTAC
ACAATGTTTAGATCCTACTTATAAGTGAGAATATGCGATA
TTTGATGTTCTATTTTTGTGTGAATTTGCTTGGGACAACG
GCCCCCAGTTTCATCCATATTGCTGCAAATAACATGATTT
CATTCTTTTTTACAGCTCATAGTATTTCATGATGTATATG
TGCCATTTTTTAAATATAATCTACCATTGATAAGCACCTA
GGTTGATGCTATGTCTTTGGTATTGTCAATGGTGCTGCAA
TGAGCATATGATTGCATGTGTCTTTCTGATAGAATCGTTT
ATTTTTGGATATAAACTCAGTGATAAGATGGCTCCATCAA
ATAGTAATTCTGTTTTAGATTATTTGAGAAATCTTCAAAC
TGCTTTTCACAGTAGCTGAATTATTTTACATTCTCACCGA
CAGCATATGTGAGTTCTCTTTTCTCCACAGCCTTGCCAGT
ATATGTTGTTTTTTGCCTTTTTAGTAATAACCATCTGACT
GGTGTGAGATGGTAAGTACCTCACTGTGGTTTTGATTTGC
ATTTTCCTGATGAAATGCAAAAAATTGGGGTAAATTGAAT
GAAATAATCTGCCATATTCTAGTTTATCCTATTTTTCTCC
TATTTCCTCATGGTGATATTGAGCATTTTTTCATGTGTTT
ATTGCCCACTTGTAAGTCTTCTTTTGAGAAGTGTCTGTTC
ATGTCCTTTGTCTATTTTAATGAGGGTGTTTGTTTTTTGC
TCGTTGGTTTCTTACAGATTCTAGATATCAGGCTTTTGCT
GGAAGAATAGTTTGCAAATATTTTCTCCCATTCTGTAGGT
AGTCTGTTTATTCTGTTGATAGTTTCTTTTGCCGTGTAGA
AACTCTTTAGTTTAATTAGGTCCTACTTGCCAATTTTTAT
TTTTGTTGCAATTGCTAGAGGACTTATTCGTAAGTTCTTT
CTCAAGAATGTTGTTTCCTAGATTTTCTTCTAAGACTCTT
ATAATTTGAGATATTACATGTAATTACATGTAAATGTTTA
GTCCATCTTGAGTTAACTTTCATACATAGTGAAAAGGTAG
GGGTCCAGTTTTACTCTTCTGCATTTGGCTAGCCAGCTAT
CCTAGCACCCATTTTTGAAAAGGGAGTCTTTTCCCTATTG
CTTGTTTTTGTCAGCTTTGTTGAAGATCAGATGGCTGTAG
ATGTGCAGCTTTATTTCTGGGTTCTCTATTCTGTCCCATT
GATCTATATGTCTGTTTCTGTAGCAGCACCATGCTGTTTT
TGGTTACTGTAGTCTCATAGTTTGAAGTCACGTAATGTTA
TGCCTCTGGCTTTGTTCTTTTTTCTTAGGATTGCTTTGGA
TTTTCAGGACATTTTTGGTTCCATATGAATTTTAAGATTT
TTTTTCTAATTCTGTAAAAAATGACTGTTGGTAGTTTGAT
AGAAATAGTGTCGAATCTGTACGTTGCTTTGGGCAGCATG
GCCATTTTAACAATGTAGATTCTTCCAATCCATAAGTATG
CAATATTTTTCCATTTGTTTTTGTCATCTATGATTTCGTT
CAACAGTGTTTTTTAGTTCTCCTTTTACAGATCTCTCGCT
TCCTTGGTTAGATATATTCCTAGGTGTCTTTGTGTGTGTG
TGTGTGTGTGTGTGTGTGTGTGCGTGTGTGTGTTCATTGT
AAATGGAATTATATTGTTGGTTTGGTTCTCAGCTTGAAAG
TTATTTGTGTATAGAAAATCTATTGATTTTTTGTAGATTG
ATTTTGTATCCCAAAGTTTTACTGAAGTCGTTTATCAGTT
CCAGTAGCCTTTTGGTGGGGTCTTTAGGCTTTTCTAGGAA
TAGAATTTTATTGTCTATAATGAGAGATAGGTTGACTTCT
TTTTCTATTTGGATGCGTTTTATTTATTTCTCTTGCCTAT
CTTCTGTGGCTAGGACTTCCATTACTATGCTGAATCAGAG
TGGTGAGTGTGAGCATCCCATCCTGTCTTGTTTCAATTCT
CAAGGGAATGTTTCTGCCATTTGCCCATTCAGTATGATGT
TGGTTGTGGGTTTGTCATACAGGGTTCTTATTATTTTGAC
ATGTGTTCCTTCAATACCTTGTTTCATAAGGGTTTCTTTT
TTATCATGAAGTGATGTTAGATTTCATCAAAAGCTTTTTG
TGCATGTATTGAGATGAACGTATGATTTTTAATTCTGTTT
ATATGGTGAATCACGTTTATTAATTTGTGTATGTTGAACC
AATCTTAAATCCCAGGATGAAGCCTACTTGATTGTGGTGA
ATTAATTTTTTCAGTTGGCTAATACTTTGTTGAGGATTTT
CGCATCTAAGTTAATCAGGGATATTGACCTGTAGTTTTCT
TTTTTTATTGTGTCTTTGTTCAGTTTTGGTATCAGGCTGA
TTCTGGCTTCATAGAATGAGTTACAGAGGAGTCCCTCCTC
CTTAATTTTTTTGGAATAGTTAATATTTAATTTCTTTTTG
AATTATAGCTTGTATAAAGATACTACTATAGCACTCAAAG
GAGTATAGTTTTTCTCACTGCCCTCTAAGGTATATTTTGC
CAAACAGATGATTATTTCAGATGAAGCAAACTTAGAGTGG
AGCCACCCATAAAATTTTGTAAATAAGATGTATGGGATCT
AAAATGTTGGACCTAGATATTCAAGTAAATATTCTAATGA
AGAGTTCTCCTGAGAGTTCATAACATCAATCAAAAATCAC
TTAGTACATGAAATAATATTTGCCAGTCTTTTATAAAAAT
TAAACACACAATATCTTCATAATTGACACCAAATTCCTAA
TATATTCCACTTCCTTTACTATGTCGTATAAAATTTATTT
CCTTGTAACAATACCTTAATTCACATAAAAATATTTGAAA
TGTTATTTTTTAAGGTTGATTTAAGGCAGTTATACTGCCC
CATTAAGTTTTCCTAAACTCTCTTGAACTGTTCTTTAAAG
CAAACCATTCAAAATTGTTTTTGGTTTCTTTGTTTTCTAA
TGAAACTGTTTTCTAATGAAACAGAATGAGAGTTTTATCT
TAATAGTTATTTAAATCCCATTGAATGCATGTAATGCCAA
AATCTGTTTATTCAGATGAGTCCTGTTCAATTTATTTTAA
AAATCTAGAGACATTCAATTATTAATGGTGTCTCTCTATG
CAGATCAGTTTAACTATTCTGATGGAATCTTCTAGTCATT
AACCTGTCACTAAATGTGTGCTTGACTGAATTGCTCACTG
AATATTTGTTTTTATGGAGACCAAAATTAGGAAAGACTTT
TTTACCCATTTTGTATACACGACCAACTCTTTTGATAAGT
TAAAGTATCACTTCAATTTTCTATCTTCTTATTTTTCCAC
CCTAAGGCTCGATGAGATCTTTCAGTAAATAGACTGATTG
AATAAATAATCTTACTAATCAAGGCCATTACTCAATCCAA
GAGCTGTTAGTATAAATGTCTTTAATGTAACTGTACTTGT
TAAACACATAATTATCTTTTCTTGAAATTGAATTTTTAAA
ACTTGAAACTGTTTGAAAGAATAATTTTAGAAAATAAAAT
ACATTGCTATGGGAAGTCAAGATTCATGCTAGAGGGCATC
CCAGAATAGAATTGTTGAATTGAGCCTTATTCAGAGACTA
TAGTCAAACTTATGGGTCCACAAAATTGTTCTTAGAATTT
TGGATTTATCAGACTCTGGGGAATAGACTTGGAACTAAAC
TGATTGAATTATAGATAATCAAGCAGACCAATTTAAACGG
GAATATAATATTCAAGGGATTTGTGTAATTGACAAGCACT
ATATTCACTGAAAAAAAATCTCAGGGAATACTTCTTAGAT
ACCTACTACCTGTCATGTACAAGGTATACTATATATATAT
ATATATATATACATATATATATATATATGTGTGTATATAT
ATATATATATATATGGAGAGATAAAGTCTTGCTCTGTCAC
CCAGGCTGGAGTGCAGTGGCACAATCTCAGCTCACAGCAA
CCTCCGCCTCTGGGTTCGAGTGATTCTTCTGCCTCAACCC
CTGAGTAGCTGGGACTACAGGCATGTGCCACCACACCCAG
CTAATTTTTGGTATATGATATTTTTAAAAGACAAAGTTTT
TTTACTTTCAAAGATATTTCAAACTAACAAAGATACTGGC
AATTATACTAGAGTATTTTAGGGAAAATGCAGTGTGGCAT
TGGAAAAAAACTATACATTTAATCCTTAGTACAATTAGTT
GAAATGGCCCAATGCATGATTCTTCCACATAGATGTGCCT
CTAAAACTAATTTGAGTCCTTGAGTCAGAACTTTGCCAGT
ACTGTCAGTTAGAATATTGAATGTCAATATTTTCTACCTT
CTTAAAGCATAAAACACATTTCAATGTTCTGCCAGTATCA
CAATTAAAAAAAAGAAAAATGTTTAACATGGCAGTAAAAC
ACTATTTCTCCAACACTATACTTAAATCCTTCTCAAATCT
CGTCATGTTCGTTTTTAGCATACTTACAGGGTATTTCCTC
TGTGTTCTTCAGATTGATCCTCTTGGCCCTAATGCAGTAT
GTATTATTTCCCTCCTTTCTCACAGTACTGTGTATGCTTG
TTGATGTATTCGTGCTTGTATTGTTTCTGATAACAAAAAT
AACAGCCTTACTGGATATGCCGCCAATATATTAGTTTTTT
ATGTTCTCTTATATGTCAGGTTAGGTGATGTCCAGGATAT
CACGTTTATATTGAAACCATCAAATCCCTATGCCTTTGTT
CTCTAAGCTACTCATATCATTGATCCTACTCCTGCCAATA
TTTACTTCAGGCATGCTATTTGTGAATACAAAGGATATTA
AAAGCTGCTGACATCAATATCATTAATGAATTTTATTTGT
AGTTTCATAGTATTTAATTCAACATATTTAACTATTGTGT
GTGTGTGTGTATTTACCTGCTTTTTTTGTTGAAATGTTTC
TACTGATGACTGAACCACAACTCTATGGGCTTGATAGCAC
CATTTTGAGAACACCATTCAGTACATTTAATCTCTGGGGC
AGCTTAAACCTAAGTGTGCACCTTAAATCTCTCTGCCCTG
TCTCTTACCCCTGCAGTTACCCTGTTCTACAGGTACATGT
GGAACAGAGTAATGATGGGCTTGTGATATGAGCTATCTGG
ACATATCTGAAGTATAGGTTGAACATGAATAAGTTTTAAA
TTTAGACCCTTGCTATATGACAATTTTCTTGAAGTGAAAA
TGTTATTACAAACATATTTCAATGCTTGGAACCATTTAGA
ACCTGTAAGTTATTTTTTTTGTATCTAATCTAATTTATTT
TACCAACTTCCTTTATGAAGACACTCAACTTCTCATGTTT
TGTAAACTTTGGAAGCCGCTTCACTGTTATCTTTGTGACA
TTTCCTCACAGATATCTGTTGGTCTAATCTGGCAACTTTA
TTTTTATAATTACTGTATTGTTCATTAGGAAAGCTTATTA
CCAATCAATATATTCTTAAAAGTATATACATCATTACAAA
TTGATGAATTTATCATGACTATTTTTATTCCCAAGTAAAA
GCATTTTATTTGTTTATTTTTAAAATAATTTCCACTTTTA
TTTTAGATTCAGGGGATAAAACTGCACATTTATTACGTGG
GCATATTGTGCAATGCTGAGGTTTGGGGTACAAAGGATCC
CATCACCCAGTTAGTGAGCATAGAACTCAACAGGTAGTTT
TTCAGTCCTTCCCCCACAACTCTCTCCTCTCTCTAGTAGT
CCCCAGTGTCTATTGTTGCCATTTTTATGTTCACAAATAT
CCAATGTTTAGATCCTATAAAGTGAGAACATGTGGTATTT
GGTTTTCTGATCCAGCATTAATTTGTTTAGGATAATGGCC
TCTAGTTGAATCCATATTGCTTCAAAGAAGATGATTTCAT
TTTTTATGGCTATGTTGTATTCCAAAATGTGTATGTACCA
TTTTATTTATCTAATCCATCATTAATCAGCACCTAGATTG
ATTCCATGTCTTTGCTAGTGTGAATAGTGCCATGATGAAC
CTACAAGTGCATGTCGCTTTTGGGCAGAGTGACTTATTTT
CTTTGGGATATAAACCCAGTAATGGGATTGCTAAGTTGAA
TGGTAGGGCTGTTTTAAGTTCTTTTGAGAAATCTTCAAAC
TGCTTCCCACAGTGGCTTAACTAAGTTAGCTTCCCATCAA
CAGTACATAAACATTTTATCTAAAAGTATTTTAGTATAGG
CAATGAACAACATTGTCCACAGTAGAGTAATTAGAATAAT
GGCAAATATTAAGATAAGGCTTCATCTTCCACATATACCA
TTTACTAATGATAGGGATCTTGGGAAAGTCATTCAATTAT
CTGTGGTCATTTTTTTTAATGTGTAAGTAGAAGACAATAA
TTGTTGGCATTTCTGTAGCCTAAGGTTGTTGTACTGAAGG
TGATGGAAAATGGATATCAAAGAATTCCTGGAAAATATAA
CCATGATTCTGTTTTGTGGTGATTATATTTACCAATATAA
ATGTTTGCCATACCATGATTTTAGTCCTTTTATATAATCC
TAAAATAATATCCTAATTAATTGGGAATGAGAGAGCAGGA
CAATAAGGGAAATTTAATCTATTTTATCAGCATTAAGCAG
ATACTTCTGTATGGTTTCCTGAAGAATATGAGTAAGTAGA
TCTTCAGGAAGTGTATCTGTTCATGTATAAATTGTAGTTT
TCTTTTCTCTAGAGTCTTTTACCTCTAGCCTTTGCTGACT
TTACAATACATATGCAAATGAAGAATAGACAATGAAAATT
TAAAAACTACTTGTGAATAAGCTTGGTTCATTAATGTATT
CATAAATTAATAAGCATTTAATTATGTAAAAATATATAAG
GTACTCTGTTTACTGTAAAACAATATTGTAAAGCTGACTT
TTTTTTACCTATATCCTTTTACATTTGTTTCATAATATAT
TCATTCAATCATCAAAAAAAGGAAATATTGAATGTTTATA
ACTTTTCAGGATGTGAGATATGAGAGACATTGCCAAAAAC
ACATGGCTTTCAAAATGGGCTCATTTTAAATACAAGACTG
TCAGAAAAATATCCACAATAAACACGTAACTCCACAGAAT
TAAATTAAAACTGTCTTTTTGTATTCAATTGGATGAAATT
GCTAAAGTATTTTTTAGAACAAATGACATTAAACTTGGCC
TTGACTCTTATTTGTGACCCACTTCAGTTATACTAGCCTT
CTAGCTCTTCCTCAAGCACACCAGGAAGTTCCCTCTTCAG
ACCTTTGCCTGGGAAACCCTCTTGCTCCAGATGTTTTTAT
GACTTGTCCCATCAAAACTTTTAGAGCTGTATCAAATGTC
ACTCCCCCAGAATGGGCTTCTTTAGACATTCTGTAAATAA
ACTCTTCCTTCACTGTATAGCCCCCTGTTGGGATAAAATT
GTGTTAGGCCTCTTATAACTATATTAATTTTTAAAATCTG
CTTATTATCCATGTCTTCCACTAGAATGAAAATTCTATGA
GGACATGAACATTTTCTCTTATTCATTTTCTCAGCATCAA
AAATAGCCTTTGACGGATGGGCGCAGGGGCTCACGCCTGT
AATCCCAGTACTTTGGGAGGCAGAGGGGGGCAGATCACAA
GGTCAGGGGATCGAGACCATCCTGGCTAACATGGTGAAAC
CCCGTCTCTACTACAAATACAAAAAATTAGCTGGGCGTGG
TGGCGGGCGCCTGTAGTCCCAGCTACTGGGGAGGCTTAGG
CAGGAGAATGGCGTGAACCGGGGAGGCGGAGCTTGCAGTG
AGCCGAGATCACGCCACTGCACTCCAGCCTGGGTGACAGA
GCAAGACTCCATCTCAAAAAAAAAAAAAAAAAATAGCCTT
TGACATCTAATAAACACTAATAAATTTTTGATGAATATAT
TTATGAATGCATAAATAAGTGAATAGAATACATAAATGAA
ATGAATGAAAAGGTTCTATGAAGTAATTTTTATTCTTTAG
ATGGGAAATTTTAAAAAATTAAAGGAGGAAATGTTACTAC
TTAATCTTAACTACTAAAGTTTGTGCATTTCTAATAGCTA
ACAAAACTTCTGCTTAAATTCTGATTAGTAACAGATGGAT
CGGGGTTGACATAGGGATTTAGACATGGCAATGATGACAT
GAAACCAATACATTTATCTTGCTTTAGTCATGATCACTGA
AAGCATGTGCACGTATATCTTAGAGATATTGAGGTTCAGT
TCCAGAGCACTGCAGTAAAGTTTATATCATAATAAAACAA
TTTTTGTGGATTTATTTTTGTTTCTCACTGCACATAAAAA
TTAGAAACAGAAAAATTCACAAAGTATATGATAACTACTT
AGTATAAGTTACTAAATATGCAGTAGGTTATGTCTTACAA
AACAATGTGCAACCTTAATTTGAAAATCCTTTATTGCTAA
AAACTACTAACAATCATCTGAGCCTTCAGGAAGCTGCAAT
ATTTTTGCTGGTAGACGATCTTGCCTTGGTGTTGATGTCT
GCTGACTGATGAGGGTTGTGGCTGCTGAAGATTGGGGTGA
CTGTAGCAATTTCTTAAAATGGGAAAATGAAGGAAATTTG
TTTTTTCTAAGCAGTAAGCCTCAACAGCAGGCTTAAAATA
TTCACCAAACCCTGCTGGAAACAGATGTGCTTTCATCCAG
GCATTGTTTTTCCATTGATGGCGCATAGGAAGAGTATATT
TAGCATAATTCTTAAGGGCTCTCATGTTCGTTTCTTTGTG
AGAATGGTAAATAAGCGTTGGCTACAACCTAACAACACCA
GCTGCATTAGACCCTACCAAGAGAGTCAGCCTGTTCTTTG
AAGTTTTGAAGCCAAGCATGGACTTCTCCCCTTTAGTGAT
GAAAGACCTAGTGGCATCTTCTTCCAATATACAGCAGTTT
CATTGTCATAGAAAATGTGTTGTTTAATTTAGCTTCCTTC
ATCAATGATCTCAGCTAGATCTTCTAGATAACCTGCAGCA
GCTTCTACACACAACACTTGCTGCTTCACCTTGTACATGT
TATGTTATGTTATGTTATGTTGTTATGTTATGTTATGTTA
TGTTATGTTATGTTATGTTATGTTATGTTGTTATGAAGAT
TGGCTGCTCTCCTTAAACCTCATGAATCAATACTAGCTTC
AAACTTTTCTTCTGCAGCTTCCTCATCTGTCTAAGGCTTT
ACAGAATTGGAAAGTTAGAATATTGCTCTGGATTCCGTTT
TGTCTTAGGGAGTGTTGGAGCTGGCTTGATCTTCTATCCA
GACCACTAAAACTGTTTCAATATCAACAATAAGGTTGACA
TAGAAAATAGTCAACCTTCTACAAACTGATATTCCTGTGT
TCACTGGAATGATAAGAAAGAAAAACAGGCTTATTGTTGA
TACAGAAAAGAAGTTCCGGAACTTTTCCTTTACATTTACA
ACTTTGCTAACTGTTTGGTGCAAGAGGCCTAGCTTTCAGC
CTGTCTCAGCTTTCAACATGCCTTTTTCGTTAAGCTTAAT
AACTGGCTTTTGAATTAAAGTGAGAGATGTGCAATTCTTT
ACACTTGAACACTTAGGGATCATTGTAAGATTATTAATTA
GACTGTTTTCAACATTGCTGTGTCTCAGCCAGTAGGGAGG
CTCAAGGAGAGAAGGAGAGAGGGGAAAATGACTGGTTGGT
GGAATAGTCAGAACCCACACATCTATCGATGAAATTCACC
CTCTTATATGGGCATGTTTCATGGCACCCCAAAACAATTA
CAATAATAACATCAAAGATAAGTGGTCATGGGTGACCATA
ATAGATATAATAATAAGGAAAACATTGAAATATTGTGGTA
ATAACCAAAATGTGTCACAGAGACATGAGGTGGGCACACA
ATGTTAGAAAAATGGTGCTGACAGACTTGCTTCAAAGCAG
AGTTATCACAAACCTTCAATTTGTAGAAAACACAGTATCT
GTGGAGCACAATAAAGTGAAGTGCAGTAAAACAAGGTATG
CCTGTGTCTATTCACATATGCAATGAATCAAAAACATCAT
TTTTTTCCATTTCCAAAATGTGGGCTTTTGAACATACGCA
CCACAACTGTATCTTTTATTTGATGGTGTTGGTAGTAACA
GTCATTTATCATGCAGAGAAATAGCACTGGTGTTGTGTCT
AACACAAAATATGGAGCAGTTGCCTCAACAGATCTCTAAG
TTGTCAAATATGACATTCCATGTGGAGAAAAGCTATATTC
CAACAGAAAGCACAGGCCAAAAAAAGAAAAAAAAAAAAGC
TTAAGATATAGAATTAAATTAGATACAACAGAGGAAATCT
TTAGCTGGCAATGCCAACTATATACTTTATTACTTTTGCC
AGTAAGTATACACAGGCACACAATAGCTTTTTACTTGTTT
CCTTTTAGTATATACCTTATTTGAAACCTTTGAGGCTGAT
TGTTTCATGAAATACAATACTGCAGTTTATAATTTTAAAT
TGCTGTTGAACTTGATATTTTAATTAAATATTGTCCGTCT
CATTCCCAAACCTCAGCAAATGCATACAAATTGGCAACTA
TTAATACTCCACTGGATCTGATTTTTAAAATATAATAAAT
ATTTACTTTTGTATAGTTTACTAATATAAAATACTACGTG
ATTAAGCAAGTTTATTTCAGGATTCTCCTTAAACAATGAG
TACTTGAAAATTGTCAGGTTTCTTTCAGGTAAAATTTCAA
ACTGCTTTCTAGGGCTCTTACATGAACTCATATATGTAGG
AGTTCATTATATATGTGTGTATATGTATAGTTAAGTTTAA
CATTTAATTTGTTATAGTATATTGATCTTTCAGTTATTCT
TAATGTCTTGATTAATTGCAAAGAGAAAACTATGACAACT
ATGTGTTTTATTTGTCTTTAATCAGTATAGTTTCAAGATC
TAGTGTCTAGAGCGGACCCTTTCTCTGATTATTGAATCTT
GATCATGTTGTCAAGATTATAAAGGGCCTGAGATTTTACT
CTGCTTGTAGGTTAACAAGTTATTGTGCCACTATTTCTTA
GATGCTGTAAAAAGACATGACTTTTAGCAGCAGCAGATAG
TTTATTATTCAAATAAATAGCAGTAGTCTAAATATTCTTA
TTTTCACATGCTGATTCTGGAGCTCAAATTCCCACAAGAA
TACTTGACAAGGGCCACACAAGGATTGAACGCACAATGGT
TTTTGTTATGGGAGATGAACTCTGGGCTAAAAGAATCAAA
ATATTTTGTAATGAGCAGAAATCTTGCCTAACCTTTGCTT
CAGAAAGACATTACCTTAATATTACCGGACAGCAGACAAA
CCTGCTTTCTGTTCTGGAATAAAACTTTTATCTTCCAAAG
CTGGTTGCTATACAAACATCCCTAGAATTCTAGTCTGGAG
AAAAAGCTATGGACGCCTCTGCTCACAAGATGTGCAGAAA
TATTAGACCCTCAAATAATTATCTTCCAACACATAACTTT
ATCTTCTATATGTTAAATTTTAAATCCACTTTTGAATTTA
GTTGTTTGTGTTAACCAGCTGTTGTTGCAGTGATGTGCAG
TAACAATTATTTTAAGGTGCAATGTCTTAAAATATCAAGC
ATTTACTTTATGCTTGTATATATATAAGTCAATTGCTAAA
CTTTGGCTGATGTAGGCTATGCTTGTCTACATGACTCTGC
CTTAGGCTGTGAGTCATCAGGGATTGTCCCAGGCTTTTGT
GGGGTTCAATTATGTTTCATGTGCCTGAAGTGAGTGTCTC
AGGTTGAAATAACAGCAATTGCCAGGACGATGTTTGTCTC
GTGGTTGATGACCCAAACCAATTAGCTAGACAAATTACTC
AGGTGCACTTTGATCCTCGGTTAACATCATTTTCTCTCTA
TTATGCAAAGCAAGTTGCATGGCCAAACCCACAATCACAT
GGGTGGGGAAGTATACATCCTCATAGCAGAGAAAATTTGA
GAGGTTATTTTTGAACACTACTCCAATCACTCCCAATGTT
TTTATAAAGTTCTTTCTCATTCTCAATGATTATGGTTCAA
CTTTGCATTTACTAAATTTCCATGGTATAAATAGAAAGAA
ATACAGAGACAAAGATTGATAATGCTTGCTGACAACCTGA
ATTAAGAGCCAATGGTGCTGAGTAATTTATTAGAAGGCAG
TGCAGTAATATTTTAGTCTCTATCTGTTCATAAAGAGATA
ATGTGTTTACAAAGCCAATAAATAAACATGTTTTTAATTG
CTCCACAATATCTTGAAATGCATCACATATATTTGGCTAC
CACGCAGAGCAAGGAGAAAATAATGCTACCAAGAATAGCA
ACCAAATTGTGTGTATTCTGTTTCAGTTAAAAAGTATTGT
GTTTATATTATTTATGTGATGCCTCAAACAACAATGTAGG
TGGGTGACATTTATAGTTCTCATGTTTCCAAAGAGGATGC
CAGCATTTGAGAGGTTAAGCGATTTACCATGGTCACACTG
CCCAGTAGAGGCAACCCTGGGGCTCAAGCCCCATCTGACT
CATCTTCAGAAAGAAAATGAGTAATTAATGTTAAAATATT
CACAGCATGTCACTAATTATAACATTTTTATTAAAACAAC
ATATTCAACTCTCAGATACTTTGGTGATCTGGTTTGTTGA
TTTAAGAATTATTCTTACTTTACAAAAATTTGTAATTCAA
AATACATCACAACTTTTTACTGACTTTACGCTGATTTATT
AATGTTTTGTATAAGTCAAATGACTTTAGCGTACATTTTA
CCTGAATTTAGCTTTATTATCAATGTTCACTATATCTGTT
TACTTATTTATTTAATGTGGCACTAAATTTGTAAGTTATA
TCCAACAGAGATGCTTTAAAAAAGAGAGATTGTTTGAAAC
TGTGATCTGTAGAATAGACCATGAAACAGGATTTTAAACT
CTGTAATAATGTCAATTGCTTTTAGCTGAGCCTTGGTTTC
CGCAGTACTCTGACATCCCTAACATTCTGCTGTCCATAAG
CTTCTTAGACCTCTACTCTCATTTTGAATCTAACACATTA
TACAGCAGTTGTTTATTCAGTGTAATTTTGTACAAAAGAG
CTTTTAAATGTAGCAGCATTATGAAATTTAACATAAAAGT
TAAGTGTGTATATATATATGTGTACATAAATTCAAAATAT
ATTAGAGAACTATTTTCTCTTAATTATGGGGGTGAGCATT
ACATACGTTGTCAAGTAAACTTTAAATTTCTTATAAATAA
TCCTTATTTTAGATGTATGCTCTATCCACATTCCATCCCC
CAAACTTACATATGTATTTTTTGGTTAGTAGTGGGCCAAT
CTTTATTTTCCTTTGTTTTGCATTTTGAAGTACTTCATTA
GGTTTGAAGATGTTTCATTAAGTTTTATTAAACTTATTAA
GCTGAGAGATTAAGTGCCACTTTATACAAAAAACAAGTCA
CAAAGACACTCCCCTGGGAGACATAAAACCTATTACCATT
ACCGTCCATGAAATAGTTTTAGATTATTTTAAAATAGTGA
AATAGAAGTTAAAGTGGTATATCCAGAGTATACCAAATAA
TTTGTCAAAATGTTTAATTGATCAGTTTAGCCAAGCACAT
TCATATTTAGAATGTTTCCACAGATAAATATGTTGGAACC
CTTCTGCACATCTCTCTCTCTCTGTCTCGCTCGCTCTCTC
TCTCTTTCTGTCTCCGTATGTGTGTGTGTGTATTTTTTGA
TAATAGCCATCCGAATGAGTATGAGGTGGTATATCATAGT
GCTTTTGATTTACATTTTCCTGATGCTTGATAATGTTGAG
AACCTTTTCATGTATCTGCCATTTTTGTGTCTTTTGAAAA
GACATACTTATTCTGATCTTTTGTTCATTTTATTTTATTT
CACTTTTTTTTCTGGTGTTAGGATTTTTCTTGGTGTAATC
TCAACTCTTTGAGAGGCCAAGGCAGGAGGATCACTTGAGA
CCAGTAGTTTGTAACTAGCCTGGGCAGCATAGGGTAACCC
TGTATCTCCAACAAAAATTAAAAATCAGCCAAGTGTGGTG
GTGCATGCCTGTAGTCCCTGCTACTTGGCAGCCTGAGGAG
GGAGGATTGCTTGAGCCCAGGAGGTTGAAGCTGCACTGAG
CAATAGCCTGGGCAAAAAATCATGAGTCTGTAAAAAAAAA
AAAAAAAAGAAAAAGAAAGAAAAAAAGTGGGCAAAAATGT
GTACAGACACTTCTCATAATACATACAAACAGACAACAAA
CATAAAAAAATGCTCCACATCACTTTATGCAAGTCAAAAC
CACAATAAGACACCATCTCTCACCAGTCAGAATGGCTATT
ATTAAAAAGTCAAAAAACAACAGATGCTGCTGATATTATG
GAGGAAAGGGAATACTTAACACTGTTGGTGTGAATGTAAA
TTAGTTCAGCCACTGTGGAAAGCAGTTTGAAAATTTCTCA
AATAACTTAAACAGAACTACCATTTCATACAGTAATCCCA
TTACTGGGTATATATGCAAAAGAAAATAAATCATTCTATC
AAAAAGACACATATACTTGTATGTCCATCACTGTGTTATT
CATAATAGCAGACATGGAATCAACTTAGGTGCCCACTAAT
GAATTGGATAAAGAAAATGTAGCACATACACACCATGGAA
TACTATGCAGCCATAAAAAGAATAAAATTATGTCATTTTC
AGCAACATGGATGTAGCTGGAGGCCATTATCCTAAGCTAA
TTAATGCAGGAACAGAAAGCCAAAGACCACATGCTCTTAT
TTATAAGTAAATGCTAAACATTGAGTACATATAAACATAA
AAAAGGCAACAAAAGACACGGAACTACTGGCTGGGAGAGA
GGAAGAGGGTCAAAGGTTGAAAAACCACCTAACACTACCT
GGGTGACAGGGTCAATAATTATGCAAACCACAGCATCATA
AAATATACCCACGTGCATTCCGCATACAAAAACTCTAGAC
TTTACTCTCCTTCCAGAGTTTATGCCTTTATTTCACACTT
TACATGTTTTAAATTGTGTATTTCTTAGCAACTTACTATA
GCATCATAGCTTTAGTTTTTATTTATTTATTTACTATTTT
TACATTTAATTTTTATTCTAGAGATACATATGGTTTTCAC
TCTACCATTACAGTATTGTAGTATTCTGGATTTTATTATA
TATTTACCTGGACCAGTGAGTTTATAGTTTCATGTGCATT
TATGATAGCAATTATTGCCTTTTAATTTCTACTTGAAAAA
CTCTCTTCAGCATTTCTTGCAGGGCAGGTCTAATGTGATG
AATTCCTTCAGCTTTTGCTTATCTGGGAAAGACTTTATTT
TCTTTCATTTCTCAAGGACAGCTTTTTTGGCTAGAGTATT
CTTGGCTGCCATTTTTCTATTCTTTCAACACTTTGAATAT
AATCTTCAATTCTCTCCTAGCCTGAAATATTTCTAAGAAG
TTTGCTTATAGAATAAAATTCTCTCTTTGTCTTTGATTTT
TGACAGTTTGATTATAATGTGCCTTGGAGAGGACTTCTTT
TGTGTTGCATCTTGATGAGAAACCTTTAAGCATCATACAT
CAGGTTGTTCATTTCTCTTCCAAGACTTGGACAGCTTTCA
GCAATTATTTCATTAAATTAGCTTCCTTTCCATTTTTGTG
TCTTTTCTCTTTCTTGAACTCCCAAAATACAAATAGTTGT
TAGACTAATGGTCTTCCATATATCTCATAGTCCATCTTGA
CTCTTTTTTTTTTCATTCTTTTCTCTGGACGAGTTATTTC
AGAAAAAAAGTTTTAAAGTATAGAATTATTTCTTTTGCTT
CATCTCGTCTGTTTCTCTATTTTATTTTTTTATTTAATTG
ATTGAATGCTTTAGCTCCAAGCTTTCTGTTTGGTTTGTTA
TTATAACATCAATCTCTTTGTTAAATTTCTTATTCATATC
ATTAGTTGTTTCCCTGATATCACGAACTAATCTATTTGTA
TTCTCTTATATCTCACTTAGTTTTTTTAAGATCATTATTT
GGAATTTCTTTTTATGCATTTTATATATTTCCACTTTTGG
AGGGTCAGCTACTGGATAATTACTGTGTTTCTTTGGTGGC
ATTTTTTTTCTTGCCTTTTCATGTTTTTTTATGTCTTTGC
ACTAATGTTTGTACATCTGTCAGGTAGTCATCTCTTCTAA
ACTTTATAGACTAGTTTTCATAAGGGAAAATATTCACCAG
TATGTGGGTCTGTTTGCCCAAGGTATGGTGGCTCTGGTTC
GATGTGGGCAAAGTGATGTAGTCTCCATGCAATTCAAGGA
TAATATTTACAAGATTTAGACAAAGATCAATCACATCTAT
TAAAAATGATATGTCTTTTTCTATTAGGTGGTAATAATAA
TTTATGTTACATTGTTTATTGAGAAAAGTAAAGTTTTATA
TGAAATAACCCAATGTTTGTAAATATTTTTAAAAATACCT
TATATGTGTTAACATGTTGGTGTGCACACATGTGTGTACC
TGTTTATAAGCATGAAGTCTATGGGTACTTTAAAGGGATA
GAAAATGAAGAGGAAAAGAATTAGCAAAAGGGAGTAAGGT
AAGAAAAAAACAGATTATACCAAATGTAAAAGTGAATCTG
CATTAATGTTCATGGAAAACAATATAATATCAAAATGTCT
TTAAAGAAATACTGAAATATTTAATATAAGTATGGGCAAG
GATTACAGTTAAAATAGATAAGAATGTTGATTTGATTCAG
GTCTGGGAGTGTGAACAAAGCTGATAACTGGAAATTTATT
AGCTTGATATAATGTCTATAATAAAGCATAACTCTTTAAA
GGAAACAGTCAAATTACTTCTTAGCTTATATGTATAGATC
ATATTCAAATATCTCAAATAATTGTTTTCTAATTATATTC
ATAAATATCTAATTAGATTTATTAGCTTTTTAAGTAAAGT
GCATTCTCAGCTATCATCAGTTACTTCTGGGAAAATAATT
TCAATTTTTTTTAGCTTAAGGAAGATGTTCACTCAAGTTG
TCAGCTTTGATAGATATAATAACAAATCAATTTTAGCTGT
GAAAATACAGCTATGTTTTTGACAATGGTCTAGAATATTA
CTTCATTTGTAATTCTAAGATATCTACAAGGTACCACATG
ACATTTGAAATGCTACAAAAGATTGATATCAAGAAAATAC
TGCAACTTAGAGTTTTTCAAAAAAATCTAGATTTCAGGTA
TGCCTCTGTGTCTTCAGTAATTTATAACTACTCATTTCAA
TTAATTAGTTTTGAACACAGTCACCACATCAACAAAATAA
AATGATCACATTAAATAACTACTAAGCTTTTAGTTTTATA
AAGTTATATTTTTTAAAAAATTGCTTTCATTGAATTTTAA
ATTTTTAATTAAAAATAACAACTAATATTGTAAAAGTGTT
TAGATAAATTTCACTGAGAGTGAAAAGTAATATTGTATTT
CTGAAGGTCAATTTTTGCTGTATATGTGAAAAGTCATTGA
TATATTTACACATTTTAATCTAGCTATTCTACTTCTAAAA
ATGTAGTCCGATGACATAATCAGAAATACGCACAAGCTTT
TCTAAAAAAATAACTTTTACGGCATGTAATAAAAAATTAA
GATAGAGCATGTAATTGATAGTATGGCATGTAGCCATTTT
ATAGGTTGTTTTTCATGCTAGAAACAGAATAGGCTTGTTT
GTAAAGCTAATATTAGTCAAAAACTCAATGACTAATGACT
TATTTTTTTTTCTTCTTAGGTGAAATACCTCTAAATTCAA
TGCAATGTGTCTAATTGTTAATTTGAAAAAAGTACAATAA
ATATACTATGTCCAAAAATCAGGAAATACAGGAGAAGTGT
GGGTAAAATATATATATCATCTGGAAGCATAACATTAAAA
CAGTTCCCCCATAAAGCGTTTAGCAATTGTTTTAGCAAAT
TGATTTTTAAAAGTAATATTCTCCTGTATCATGGCCACTA
TTTATTTCCATTACCTAATTCTCAGAACACATGCTGTGTT
TCTACCTGCTGTGGACACTAATTAGGCCTTTATAGTACCA
ACCTTTTAACCTAACAAACCCCTTTAAGCACTGCTTATGT
GGAAAATTTCATAGCATTATAAATTAAGGACACAGTTTCT
GTAATTCAATGAAAGGCTATTATACATAATTCTTATTATT
TTGATATTTATTTTTTGAAAATATGAGACAGAGATTTTAA
ATTCTATTCAGTGATTTTATCCCCAAACCTCAGACTCATT
CTGTCCTATAGATGTCTGTCATCATCAAATTAGAGGTTAT
AAAGAAAATTATCAACACCTCCCCACTTCTACCTTAAACT
AATTCACCCCAGTTACCCAGTTGAAAAAAGTGATGATAGA
AAGAGAGAAAGAAGAGAAACAAGAAGGAAAATAGTTATGA
ACTAAAAAATAAGAAAACTTATAAGCTTGAATATCATGCA
TCTGAATATCTACATACTGCAAAAGTTCTTCAAGTGCACA
GCAGAGACACCAAAGCAGAATCATTGCTGTGAAATTTTAG
AACATGAGTGCTAAAGACTTGCAATCTTCCAGGAAGAAAG
ACATAGTTTGATAAAAGTATACACATTGTTGATCCAATTC
TCCTCAAAAAAAATTGTCAACTTTTTTGGAAGCTGCAGAT
GTAGAGATACAATTATTTACTAGAAATAAACTGTCCAGAG
AAAAATCGGTCTTGAACAAACCAGCATGGGACACAAAGAA
AAAAATCAGCAAAACCTCTGCTGATGAAGCAGAATGTCTG
CACAGAAATTACTAATAAAGAACTATATGCCATAGTAATT
GAGTTTTGTGGGCTGTGAATGTATTATATGTCTATAAATA
TGCTTGACAGTTTTCAAATGATTAATTATAACTTGATAAT
AGGATTTCATTCATTCTTATACATCATTTGGTGTTATTTA
TAAAGTCCTATGGAACACAGCTGTTTAAGATATCATCAGA
TACAAAGTAAAACATGAGAATATTTAATATTTTACTTCAT
TTCAAGGTTAAAATATTTAAAAGACTTGTTCTGCATAAAT
ATACTGGAAGTGATGTCTACTCAAGCAAAGAGCATTTCTG
GTTTGTTTAAATAATTAATTAGTTTTGGATTCTAGATAAG
TCTTTAAGTATCCTAGAACAAGACTAAATAGCGTTACACT
GGCTATGTAGGAGACACTAGGTGGAGCCCATCTTTATTGG
GTATTACATTTTATATTTATTCCCTTGACAATTCAGTGCC
CCTAAATATAGATTATCTTGACCAGGCATGAGTGTTGGCT
GGTGTAATTGGTGGTTGATTCTTATGGGACAGGATAGTTA
TGGTGATCTGGGTGTCAGCAGTTTTGATTGCTCCTGAATC
TTTTTAACAGGACAGTACTCATATTGAATTATGCCTTCAC
CTTTTGACCTCATTTAATATTATATCCTCTTCAAATTAGT
CACAATGTTGAGTTAGGGCTTAAACATACACATTTTCGAG
GTACCCAGTTCAGTCCATAACAGGTCCTCAATAACTCAAA
GCTCTTTAGTTATTTTGAAAAGTCAAATGGGTTCAGCTAG
TGAAATGGCTCATACATTCTTCAATGAATAACTATTTCAG
CAATTCCAATAGATGAATATATATTTTTGGAGAGCACTGG
ATTAAAGTTACCATTTAAAATAATTCAGAAAAATGAAAAT
GGAGTTTTTTGAGTATTCTGCATATTTCTTTTTTGTTCTT
TAATGAAAAATTCAGGAATGACTCTCTCTCTTTTTTGCTA
TTGCTATTTAGGAATGTGAGTTTTGAAATTGCTTTAGTAA
TTTTACTAATAGCCTGAGGAGGGGATAACATACCGAAGAA
CAATTTACAGGGAAATGGAGCCAAAGCCAATGAAATGAGA
TAGTCCTGAAGTCCACACTAGCACTATCATTTCTGATAAG
TGAGCCAGAAAATTGACTTATTATTTAAAACAGTTTGTGT
TTGTTCCTCTGTTACTTGTACCTTAAAAGATCCTAACAGA
TGCAGCAGGGCAATACAATCTCCAGGAGTCAGAGATGAGT
TAACTATTTCAAAATATTTTTTGTTAAAATTATTAAGTTA
TATGTAAGGGCAGACACAAATAAATCTATTGGCAAAAATA
ATGTTTCAGACAAAAAAGATCTAAGTTTCACAGCAAGAGC
TTGTAGGACAAGTGTCTGAGTTGCAATCCAGGTTCATTTA
GTTGCTGTGGGTTCTCGTCTCTTATGGGGGTTCTGAGGAT
TAAATGAAATAATACCTGTAAAGTGCTTAGAACGTTGCCT
GTCATGTAGTATGCACTCAATACATATTAGCAATTTTTGT
GATTTTAAAGATTGAGAGTATAATTTTTAAGATTGTCATA
GAAAAGAAAGAACATAATTAAAGCCTGTTTTATTACTGAA
ATTACGTATCTTCAGCTATACTTCCATGAAGCCACCACAA
GTTTGTATAAATCTTAATTTGAGAATCACTGGATTACAGA
AAGCTACCTTGTTCCAGAGATTGTTGGCTGTCCCTAGAGA
TGTATGCTCCCTTTTCCATTATGTATAGTTGTTGCTGAGA
ATCAACAATTCAGTGAAGGACCCCACATTCCAACCTCCTT
TGCGTTTAGATGGCATTATGTGATTATTTCTCACCAAATA
AATATTAGTAGAAATGGTGTAAGTTACTTTGTATTGGAAG
ATTTTACCTTGCCCAGAGAAAAGTCTGACCTTTCCCATTG
GCTCCTGAGGTAATCTCTAAACCCTTAGAATATCCTGCCT
GAAGAATATGTCTTTGTTTAATCTGAAAACCTTTGGCCAC
ACCAGGTATCTAACAATGTGATAAAAGGTGAAGTCTTTGG
GTCCTATGGTAGCAGCCTGACCTGCAGACAATCTGGAGAC
ATAAGTTAGCCACATAGTTGGTAAACCAAGTCCATGTCAC
CAGGCTCTAGTTAAAACTCTAGACACTAAGACTTGGGTTA
GCTTCAATGGAGGCTATATACTCTACGCATATTGTCACAA
ATCGATTCTCCATGACTCCACTGGAAGAGAAGAACAGGAA
GCCCCACACACAGAACATTTCTAGATTTTGTCCCATGCAT
TTGTTCCCTTCACTGTATTTTTTTTTTTTTTTTGAGACGG
AGTCTTGCTCTGTCGCCCAGGCTGGAGTGCAGTGGCGCAA
TCTCGGCTCACTGCAAGCTCCGCCTCCCGGGTTCACGCCA
TTCTCCTGCCTCAGCCTCCCGAGTAGCTGGGACTACAGGC
GCCCGCCACCACGCCCGGCTAATTTTTTGTATTTTTAGTA
GAGACGGGGTTTCACCGTGTTAGCCAGGATGGTCTCGATT
TCCTGACCTCGTGATCCGCCCGCCTCGGCCTCCCAAAGTG
CTGGGATTACAAGCGTGAGCCACCGCGCCCGGCCCCCTTC
ATTGTATTTTATCCTTTCACTTTTATAACCACAACTCTGG
GTATAACCATTTTCAATGACTTCTGTGAATATTTCTAGTA
AGTAATCTAACTTAAGGGTAGTCTTGGGGACCTCTGGACT
CTGCAGGTGTTATTAGAAGTGAGGGTGGTTTTGTGGTCTA
TTTCCTAACTTCGCAGTCATTTTCTGGCTAAGGAGTTTAA
ACAGTATGAGTGCCTTCTCCAAGCGTAGATTTTGTTAACC
AACTTGATCCAAAGAATTTCAAGGCACAGGGACTAACAGA
GCCTCAAGACAGAAGGAGCCTGGAGTATAAACCAGGCTTG
CACCCACATCCACATTGTATTTTTTCATGAGCAAAAAGTA
AATTTCCATTTATTTAAGTAATTGGAATGTTGCTATATAT
TAAAACAATCTTGCCATAACTAACAGGTTTCTTAGCCAGG
TTTTACTTTCTTTGAGGCACTAAAAGATGGCATGTAAGTT
GAAACAATAACAACAACAAAATAAACAAACTAATTGCTGA
TAGAAAATGGCAGTCACTGTTATTTATTGAATTTTGAACC
CATGTTTTCTGCACATTTTATGTCTGATGTTCTAGTAGAT
GCTGTTAGAGTTACTTTAAGTAATAAAAATAGTTTGCTAG
TAATGTTTATTCTCATTTCAGGTAGAAACAATACCCTTTC
TACCACTTATTTTATTCAATTATAAAGTCTCCACTTTAAT
ACATAATATGAATGAGCAAATATTATCACCTTACAACCTC
TACAAATTATTTTAAAAGAATGTAATTTTCAACTTTATTT
AAAGCAACCAAATCACTTATCTACAAAGTAGAATTTAGTT
CTGCTTTATTGTTCCATTATTTCCACAAGTATAATTGCCA
ATTAATTTACTCTATTTTTCTCTCATTCCAATTAGAATTC
TTTTTGAAGCTTCCTGACCATTGAAACAAAGCACTAGGTT
TTAAGCTCTATGTAGCCAGTGGTGATTCAAATGTCAGTGC
TGCAGGCTGTGAAACATCCTTTTTCATTAGCTTGAATAAA
GTGACTTATTTAGCTTGCTATCCAGCAATCCTGAATGTTT
AATGTCTGCTGAAAATTTGCAGCTGAGATAATATCACTCT
TTACACTCTGAACTTTTCAAATTTTTTTAACTCAATATAG
ACAAAGAGTAGCATTTTCATACCATATTTTAAGCTTTTAT
TGGAAGTACAGGCTATTATAAGATGATAAAACAGATAGGA
GGCATTCTCTTTTATCTACAGTTAGAGCTAAGAATATGTT
GTGGTATCTGTTTGTTTATGTAAAAAGAAATTCAAAATCA
GCAATAGATGGCCATCCTCTTGAAGGCATAATATTTTGCT
TAGTTTAAAAAATAGTAGGCAATATGTACCAAATGAAAAT
GGGAAATCTATGTTCTGTAGCTCCTTTTTATAGCTGTGTT
ACTTCGTAAAAGTTTAGAAATGAGGAAACTTATACAAAAT
GGAATATTTTCTAAGCAAGTAAAATGAAACCACTTTTTAT
TTCTGTGTCTTGTTTGAACAGAGCATTAGATGCTAATTCG
AAATTTATGGTTTTCACTAGATTTTGTGAAGATAGAGACA
TATCTATAATGCCTCTGGGAAAACAAATTAAATGTTTTTA
GCTCCAAATGTAATCCTTTTAAATTCTCACACATTCTGAT
ATTGTACCAAGATATTGATGTATATCATATCAGAATTCGA
CTAAGGAGAAATATGATTCAAGCCTTTTAAAATTATTATT
GTCTCACTGTATCTTTTTTCTCTTACCCTCACTCTGCTCA
TTTCAATGAGAAAGGATTTCCTTAGGATGAAAGGATGGAA
GATGGAAAGAGGACGCTCTTCCTTCTCTCCCTCATGTAGC
CCGGGTATCTTTTAGGAAGAGAACAGAACCAGGAATGCCC
ACTCACCTCTTTCTAGATGCATGGTCATTCATCTTCAGTC
TGTATCCCTTTGGATTGCAATCCTGAATCCCTGGGACTCC
TTTGAAAAAAAATGCCTTCGTTTTCATTTATCCTTCTCAG
TTCTCTCTACATGGATAGGTGATTATGTCTCCGTACTGTG
GGGCACTCCCCTCAGATGCATCCTCCAAACTGGAAAGAGT
TAATTTCCAAAACCTTAAACTTGTTGGCTTAGGATTGGGC
TCGGGGGAAGGGAACCCAGAAACCCAACATGCTGGCATAA
AGGTTTTTTGTTTCTCTCTCTCTTTTTTTTTTTTTTCTTT
TTTTAGACGGAGTCTCGCTGTGTCTCCAGTCTAGCGTGCA
GTGGCGCGATCTAGGCTCACTGCAACCTCCCCTTCCGGGG
TTAAGCGATTCTCTTGCCTCAGCGTTCCGAGTAGCTGGGA
CTACAGGCGCAGCTAATTTTTGCAGTTTTTAGTAGAAATG
GGGTTTCACCATGTTAGCCAGGATGGTCTTGATGTCTTGA
CCTCGTGATCCGCCTGCCTCGGCCTCCCAAAGTGCTGGGA
TTACAGGCATAAGCCACTGCGCTTTGCCAGGGTAAAGGTT
TTCTTTCTTTTTTTTTTTTCTTTTTTCTCTTTTCCAGTCA
GGCTTTTGCCCTCGCTCTCCCAGGGCAAACTGGTAAAAGG
CCTCGGAATTTTTGAGCTGCCCTGACCACTCCCCTTGTTT
CATTTTGATACTGTTTTCTCATAACCTGGTTTGTCTGTTC
TTTCCTCAACACTATCAGACTCCAAACAGTCAGACAACCG
GAGCCTCTGATGATGGCTCCTACTGCTGAGAGCCCTTAGG
CCCCTGAGGGAGCTCTGACTGCCGTTTCCCCAAAACAGCG
TCCCCTTATAGCAGGAAGCAGTTAAGATCCGTCTTCGTCC
TTATCCTTATTCTAAGGGCAGTTAGATGCACTTCATTAGA
GGAAGGAATGAGACAACCAGGTGCGAGGGATCCCTGGAGA
ATCTCCAATCAGCCTGCTCGCTGAGGTGGAGCCTCCGAAG
TTCACACATTTGCAGCAGGGAGGAGCCTGGCCCCTCCTCT
TCCTGTGTGGAACGTGGGATTCCAACGCTGGGGCAGGAAG
CACTCCAGCAGGGGACTCTGGCCTTGCAGAGGATCTCTGT
TTCCCCATTTTCTCCCTTTTCACACAGTAAAATCCTGCTT
TATTTATTTATTTATTTATTTATTTATTTATTTATTTGAG
ACGGTCTCGCTCTGTCGCCCAGGCTGGAGTGCAGTGGCGC
AATCTCGGCTCACTGCAAGCTCCGCCTCCCGGGTTCACGC
CATTCTCCTGCCTCAGCCTCTCCGAGTAGCTGGGACTATA
GGCACCCGCCACCACGCCCGGCTAATTTTTTTGTATTTTT
AGTAGAGACGCGGTTTCACCGTGGTCTCGATCTCCTGACC
TCGTGATCTGCCCGCCTCGGCCTCCCAAGTGCTGGGATTA
CAAGCGTGAGCCACGGTGCCCGGCCAAAATCCTGCTTTAT
TGTTTTAGTGGCCGTGGGACAGACAAGAACACCATCTTTA
GCTGAACTATGGAAAAGTCCTGCAACACATCCATCCATAT
ATAAGAGGAGACAGGAACAAAAGTATGTTAGATTTTTACC
TTACTGTCCTCAACAGAGTGATAATGTGTTATATCATATC
CCCACCCCCCCGGAGTTTTTACTGCCTAGAATATACCATG
TATTCAGCATGATTTCTGATATTGATGTTGATGAGAATAA
TGAAGTCAGCTGAAGTGTATACAGTATGCAAATTGTATAT
GTATCAATAGTTTGGCATAACTGATATCAACATTAATGAA
ATGGTGTATCATTAAATGAAAAAACATCAGAGAAATATAT
CTTTATAAAGCAGGGCACAATGAACATAAGCTTGATCATA
TTAAAGGCAGTGTAGTACCACTTAAAGAAATAACTTTCTA
CGTGAGATAATCTACTCAGTTTTAATTATACCTGTATAAA
TTAAGTACAATGATAAAAATTAAATTGTGTGGACTCTAAA
TAACATAGAATCAAATTTATATGATGGCCTGTTGAAAATG
TATGTATGTAACATTTGACATCTGACAATGTACTATAGCA
AAAGAATCAAACATTACAATAGCTTACATAAGCTAGAATT
GTATTTCTATCTCACAGGGGTTAGGGTCCATTGATGTGCC
AGCTAGCAGGTTGTTAAGGAGCCTCAATTTAGAAGGATCC
CAACATTGGTTTAATATGTTTCTGTCACTTTCTTGAGATT
CATAATATTTTTGAACAAGGCTCTGCATTTTTATTTTGCA
TTGAACCCTGAAAATTATGTTGCTAGCCCTGAGAAAAATG
ACCGAGGCATGCATTTCCCCTTTTGAATTCTTACTGGCCA
AAATTTGATTATATAACCACAACTTTGCCAACATTAAATG
CTGAAGAATGTAGTAGCTTGCTGGCAGCCAGGGAGAGCTA
AAACTCAGTAGTTTTATATTAAAAGGAAAAAAGAATGCAT
ATACATCTAACAGTCTCAGCCAGCGTCCATGTTTTCCTTT
TTTTGATTCCGAGAACCTAGCAATATGACAGGCACATAGT
AGGTGGCTTTATTTTTTGTTGAGGAAATAAATACATGGCT
GAAATACATGAAATAAATGAAATCAATAAAACAAAACAAA
TCTTTTAATTTTAGGTGGAGATACATCATCCAAAGAACAA
TAGAAAAATGAGATTGACTCAATCTAGTACCATTTATTAT
TAGATAAGTATTTCCAAAGATTCAAAAATACTTTCAAAAT
TCCTGGTTTGCAACATATAAAAGCAGGTAAGTATTATGCC
TATGGAGCTCAATTTCCAGAAGGATAAATAATGTTTGGTC
AAACTGTGATACAGAGGTACGAAATCTCACACTCTTTAAT
TACTGGTGAATGTATCAAATTTCTCCTGGTAAAAGTAGTC
TTAACTTGGACACATTTTGGTGTCATACCTTTTTTACTGT
AACCACTTTAAGAGTAATATGTTTTCTAAAAATAGTGTTA
GGACAATTACATGTGATTCTGGGTTCCCAGATAATAGATT
ATTGCTGGTGAAATTAGCATAAACAAAAACATTTTAGCAA
TATAGAGTCATTTGGTATAAAGCAAAACAAACTAATGTGT
CAAAATAATCACTGCTGTTTGTTATCACTACTGCATAAAG
TAACTGATGGTCATCTTCATTACTTAGTATAGGGAATAAG
GAATTTAGAAATAAGGAATTTAGAAAAAGCTGCATAAAAG
AATTACATAAAAGAGTCTGAAGGTATAAAAAGTGTACAAG
GTTTGCATTTCTGAAAAATATCCTTATAAAAACCCACTTA
GTCCCTGTTAAATTACTGAATAAATACAGCACTTGGGTAG
TTTGTAAATTGTAAATTTTATGCTCGTTATTATGAAAATA
CATTAGAGTACTTAGATGTTGAATTGGAGGATACATTAGC
AGAAAAGTAATGCATAGAAGGCATTATTATATTAGTTCGA
GTGAAGGCTGAACAAAAATAAAAAGAGACTTTAATTGTAA
TGACTCAGGAAATACATTTATTTCTGTCTTATGTAATGTG
CAGGATATATATTTGGAATCTTCTCAAATTCGTCATGTCA
GGATTATTTAGGGGCTCTACCATCCTTGAAGCATGACTTT
CAAGGTTGTTCCTTTCATAGCCATTCACAGGCGGGAAGAA
AAGTAAGAGTGAGTCCAGGCCAAGTTTCTTTTAAGTAAGT
GAAATGGAAATTGTTGAAATGTTTTCTACTAACATTTTGT
TGATGAGAATTTAGACATATAGTCAACTACTTAGAAATGA
GATAAGAAAATGTAATCTAGCTGAGAAGCTTTGTACCTAG
GAAAAAAGAGATTACTTTGAGGGAATTAATAAGTATTGTA
ACAATACTTTCCCAAATACATTATTTACAATTTAAAAATT
ATGTTTAAAATTATGTTTACTTATGGAATTTCTAGTAATA
CACTGAACATCCTATGGAATTATCATTTCTTAAACTGCTT
TTATTTAGAACAGATTTATTTAGATTTACAGAAAAATTCA
AAAAGGACACAGTTCCTATGTACTCCACTTCGTTTCCATG
TTACTAAATTCTTAAATGTAATACATTAAATTAAAATAGT
TTTCTTTGTTACAATTAATAAATATTGATACATCATTATT
AACTAAACCCTATACTTTATTCAAATTTCCTTAGCTTTTA
TTTAATGTCCTTCTTTCACTGCTACTACACAGGAGAGTAT
TGGCTGTTTTATATTAACTTTGTGTCCTTGCTCTGTTAGC
TGAGAGAGCCTAGATGCAATGACAGTCCTGTAGCAATGAG
CACACCCACTGTCTAGATTTTGGTTTCTACAATACCATTT
CCCAAAAATAGTAAAAAAAGATTCTTAGAAAAATGCCTGG
TTCTAGGACTGGGACAGGAAATAATACAAGGTGAGCCAGT
GATAGAGCATAACTCACTTTCCACTCACTGAGTATGGGGT
ATGCACAGTAACTTTGTTCCTAATGGTACAGTATGGAAAG
GAAGAAAAATGGGTGAGCTTTTTGTGTACACCCCAGACAA
AGACTACGTCAGTCAGGTGATCAAGGTAAACATCTCGATA
ATTTATGTTGATAGCAAGTACCCTTTTTATGACATAATGA
AATGGGACTATGTGGTCTTCTCCCAAAAACATAGAGCTGC
AGTCTAATTATGACAAAAACCTGTATTCTACTGATGTTAA
ATGGAATATTCTATAAATTTCAATGGGATCAAGTTGATTG
GTAGTGGTGCAAGGTTCAACTGTGTCTGTAGTGATTTTCT
GCCTGCTTGATCTATTACTGCAAGAGAGGTATTGAAACCT
CAAACTATAATAGTAGATAGTTTCCTTTTCAATTACATAA
ACTTTTGCCTTATATGTTTTGATGCTCTATTGTTAGTTTG
TTAAAGTTTGCTATGTCTTCTTGGAGAATGGTCCCTTTTT
TCATTATGTAATGTTTATCTTTATCTCTGAACATTTTTCT
TGTTCTGAAGCCTGTTTCTTCAGCAATGAATATAGCTATT
CAGTCTTCTTTTGATTGATATTAGCACAGTATATATTTTT
CTATCCCTTTTAAGTTGAATTTTTATATATGTGGACTTCT
TTTAGAAAATATATAGTGGAATCTTTTTTGTTGATTATGA
CAATCTGACCTAAGGGTAGTATTTAGACCATTTACATTTA
AATTGATTGTTGAAATACATAGATTAATATCTACTATGTT
TCTAATTGTTGTATATTTATTGTTCTTAGTCTCTACTTTT
CCTGTTTCTTCCTATTCTGCTTTTGAGAATTTTTACCATC
CTATCTTATCTTTTTTTTAGCATATCTGTTTTAGCATATA
TTGCTTTAAAATATATATTTCAGTGAATGTTCTTGAGTTT
ATAATACATTATTTTAATTATCTTACCTACAACTTCAAAT
AATACTATACGGCATCATGTTAGTACAGGTATGTTGTAAC
AGAATGATTAGTAAATATTTCCTAGATTTTTCAAGTTCAA
AAGAAAATCTATTGAACTATTAAATCTGTTAAACTATTTG
TGAATTTAGCATAGAGGATTATAGACTGGAATATTCTGCA
AAATTGGGGGCCACGAAGAAAATAACAATTAATAATTACA
TAATAGACATTATATAATTTATATGTATTTTATAAATTGT
GTTATAACTTACTAGAATTTTCTGTCCAAGGGAAACAAGA
CAATATCATAAACCAGTGTATAGATCATAGAGTTTCAGAA
ACATAACTAAGACATTTTACACATTTCCACCACTTCCCCA
TAAGTAATAAATAAAACACTTTCTAAATATAGTAATCTAT
TTCACATAATTTGTAAGTACCATCTTCTGCATTTAAATTT
TTTGAGTATAATATTTTTATTAGTATTAGTGTTTAAAAAT
TTTTAAGAAAGATATGCTTTTATATTTATTTAATCTATGT
AAGTCATTATATAAATATTAGAGAATCTGGGCAAGCACAG
TGGCTCACGCCTGTAATCCCAGCACTTTGGGAGGCCAAGG
CACGCGGATCCCCTAAGGTCAGGGGTTCGAGACCAGACTG
CCCAACATGGCAGAACCCCATCTCTACTAAAAATACAAAA
ATGAGCCGGGCGTGGTGGCGGGTGCCTGTAATCTGAGTTA
TGTGGGAGGCTGAGACAGGGAGAATTGCTTGAACCCAGAA
GGCAGAGGTTGCAGTGAGCCAACATTGCGCCACTGCACTC
CAGCCTGGGTGACAGAGGGAAACTCCATCTCAAAACAAAT
TAATTAATTAATTAATTAAAATTTAGAGAATCTGAAAATA
CAGAAAGTGATTTAACAAGAATGAATTTTATTTTAAAAAG
TAAAATTTGCTATCATGTTTGATAAATTCTTGATACTACC
TTATCTTATTAGCCTCAAAGTAAAGGAGGATTGCCTACTG
CAGGAAATAGCAAATATCAACCACTTTCAAGTGAATTATA
ACATACTACTTAATAATAAAGCAACTATTTGGGTAATTGT
GGTTTCACTTAAAATATTTTGTTTGCAATATTGAAGTTAT
TATCTTATGTTGTATGGAAATCAATAAAATGAATTTATTG
AGCGAGTTGCTCATTTTCCGTCCTCTTTTTGTGTAGGATA
GTATGGACAGCTCCCTGAGGAACACTTATATAAATTTATA
TTTGTGATATGTTTTTGAATCGTCTTCCTTTCCTATTAAA
ATGAAGTATGTCAGGTGAATGACGCTGCGACCTGGCAGTG
GAATCAGCCATATGTTGTTGATATAATGATGGAAGAATAT
GGACAAGTGCTATTGAAATGATCCAATGATGCTGTTTTAA
TTTAGAGAAAAAAATATATAACAGATTTTATAGCATTGGC
TCTTAGCAGTATTGATTTTAACCTTGCTGTAATATAAATT
ATGCACAAGGCTAAAACATTTACCCAGAGGAACTATTTTT
ATAGAATCTTTAAATTCAGAATCCCATTTTTTATGTCATA
TATTCAAGGAACCAATATGTGTTGGACTTATAAAGTGTAG
TGGGTACAGGGACCACTGACTTCAGGCTTTTCAATAACTG
TACACAGTAAAGGCTTAAAGAAAGAATATGATTATGTATG
GTTCTGCCTTCTATGAACTTAAAGTCTAATAGAGATACTT
AGGTAAGAAATTAAGCACAACAGACAATCAAAATGACTTT
ATTAACATTTTGAAATTGTTGCAATTGGAGTGTAAAGGCA
ATGGTTCATTTTGTTATCCAAAAGATGAATAATAAATTCA
AATGTGCTGTGATTTTTTATCAGACTCACAAATGAGAATT
ATTATTATTATTTATCATCCTCATCATCATTATAAATGGA
AGACAAGGGTGTGGGATAGAAGAGTGTTGCAGGCAGAAGG
CAGGATGCTATGTAAGAAAAAAGTCTGGAGACATGAAAGA
GTGTTCCATCTTTGCACTGAAAACCTTTTGTATAGTTAGA
TTTAGTTTGCAGTGAAATAAATACAATTGAAGAGAAGGAT
AGAGAAGTAGCCAAGGATGGCATTATGAAAAGAATTATAT
GCCAACTAACAAGTTAGGTACCTATCCTATTGAAAAGTAT
ATAACAGATTTATATTTGAAAAGATTTGTGTTGTCCGTGT
TCACTCTTGTGACTGGGTGAAGCATGGATTGGAAAGGTTT
CAAGGGGAATTAGAGGAAAAATATATATTTTAGATTTTCG
TCAGTACAGCAATCTCAGTAATTTAAAAAAATATACAAAA
GCTCCCTAATAAACACATAAAACTGACAGATTAGATAAAC
AACTACCCTTTTAAGCAAAGCTAACAAGGAAGAAAGCAAA
AGAAAACATCAGAACTCAAAAATGAAGCAGAAATTGAACC
TTGAGATAATGGAGGATATGTGGGTAAGATAATGACAGAA
AAAGAGAAAAATTCCCGTCTTCCTAACCAAGGAGTTTATA
GGTTTGAATCACTGTGTAGGACATCAGGAGGGGCTTTACT
ATATCTAAGTAGATAACAAAGATAGTGAAAATATATAAAC
AAACACGTATAAAATGCAGATGATGAAGTTGAATCGGGAC
GATAGAAGAGTCTCCCACGTAGAAAAAGTTTCCCTCTTGG
TGGGACTGCTCAGGTGAAACAAGACGAGTGAGAAAGTCAC
ACACTGAAGCTGCACTTGCAGCAAGTATCGACGGGCCACA
TGTGACTATTGAGCCCTTAAAAAATGTAGCTGGGCACAGT
GGCGTGTGCCTGTAATACCAGCTACTCAGGAGGCTGAGGC
AGAAGAATTGCTTGAACCCAGGAGGTGGAGGTTAAAGTGA
GCCGAGATCACGCCACTGAACTCTAGCCTGGCCTACAGGC
TACAGAGCAACTTCTCAGAAAAACACACACACACAAGAAA
AAAAAAAAAAAAAAAAAAAAAAAAGAAAGAAAAAGGCAAA
ATTGAGATGGGGATAAATACATACTAGATTTCCAAGACTT
GGGACAAAAATATCTATAATGACCCCAGGAATAATATTTC
ATATTGATTACATTTGAAATTATATCTTAAGTATATTGGT
TTAATTAAAATATATTAAAACATTTCTTTCTTCTGGCTTT
TCTTTTGCTTTTAACAAAAAGTGGCTACAAGAAAATTTGA
GATTACATGTATGAATTGCATTATATTACTGTTCAGCAGC
TCTTTCTGAGAGAATAATCTTTTAACACTAGAGTTCTCCC
CAGCTAGTACTCATATTATTATTTGTTGATGGTGTTAACA
CTATAAGCCACTAGAATTTAATTTATTCCTGGCTTTTGCT
TTAAGATGTAAATCTTATTTTTGAATCCTCATTTCCAAAC
AGAAAATCAAACCCAAGCTAGAGAAACTATATTCTCTTTA
ACCATTTAAAATGACAATTGTATTATCTAATGCTATTTTA
TACATCCTTACTATATTTCTGAATTTTTACATTATTTTAT
ATAAATTGTAATATCTGTTGATGAAAATTTCTACTAGTTG
ATCTTATTTTCCAGTTGGATTATTTGTTCACAACCATTTG
TTTTCCCAAACACACTTTAAAATGATTATGATATATTTAT
AATTATAAAAAATTATATTAAGATCTTCTTTAATGGAAAG
TAAGCTTAAAAATTACTTTAGAAGTGATATCTGTTGCAGT
ATTAGTATATTCTTCTAACAGCATAATGCATATTTCCAAA
ACTGTCAGTTTAGTTTTATACTCTTACATAATTTCATTAA
GTGTATTTCTTATATTTACCTAACTTATATCTTCATCTAC
TTTATGATTTATTTTTCTGCTTTAGACTTTTCCAACTTAT
GATGGAAGAAATGTTCAACTGTATTAAAAATAAGAATCTA
ATATTTTGTTTTATTCTACAAAAACTGAGAGCTTTCCTTG
TTTCCATTAGAAATTTATGGTTAGAGGTTTATTTAGAAGA
ATTTTAAACACTTACTATACTTATTTTTAATAATAGGTTT
CTGCTTATTTTCCTAGATCTCTAAAATATCTAGTATGTGC
ATAAGTGAATATTCACTCTGTCATTTTTTCTTGTTTTTTA
TTATTTTAATGATTTAAAATGAATATGTATCTATTTAAAA
CTGCCCGTTACCATAAAATACAAACAAAACTATATTTCAA
AACCAAAAATATAAGAGATACATTTTAAATACTTTTGTGT
AAAATAATGAAATTGATTTCCATTTTCTGTAGTAAATACA
TTTTTAAGTATTATTGATGCTTGAGTGGGTTATTAAGTGT
TATGTAGCTTTCTATTATTGCTACAGATATTTTATATGGA
CTTCATTTTTCCCCATGCTTATTCATTCTTGCACTTTTGA
AGTCCTTTTCAGGAGTATTTTGTGTCCATAATAATGGTCG
ATGGAGGGAGTGACAAGTCAGAAACCTGTGATAAGATTAC
CCTTACCTGGAAATGTTCATATTTACAATGCTCTCAGAAT
AGTGCTTTACTCATGCTAAGTATTGCATATCTATTCAATT
ATTCACATATTATGTACTATATTTATTATGTGATAGCCAT
ATTCTGTCATGGTAGCATAAAGCAGTACTTCAGTCATTCA
TTGGTTAATTTGATTTCTAGCACACAGCAGAATTTCAAGA
GTAAGATTTTTACTTCACTTTGAATTTCATTTATATGTAC
TAATTTACTACACTTGGCTGCCATGTCCTAAATATCAAAT
AATTTGACATGGATTTCTAATTATCAGTTATTCATAGTTT
ATTAAAGTAGCTAATGTTGCCTTCATGTAAAATAAATGGA
GATGTTTGTAAAAATTTCCTGCTAAAATGCACTTACCAAA
TATTGGAATTATTAAAGTGACTGAATTATAATTCTTGAAA
TTATTAGACTAGGAAAGACTAGATATAGAATTACAAATCT
GATCTCACAGGTGGAGGAAAGAAAGAATGTCAGTAGCAAC
AGTATAAATAGATGGTATAGTAAATAGGAATGACAAAGTA
TAAACTCTCAAGTTTTAAAAATTCAACCGATTGGACTATA
CTTCCTAAGGATACTAAAAGTTTAGCATATATGAGTCAAA
TGATAAATACTATACTTAAGGCTAGAGGGAAAATGTAAGT
TTGCTAAATGATTATTATTCTACCAAAATCATCCAGACAC
AAACTCAGTGTGATACTGTTATCATAGTATGGTTTGGTTT
ATTTAATATGTCCTTTTCATTTGTCACATTGATTTGGAAA
ACCTATATGTAGTCTCTTAAAATTTTATACCAAGTTTATT
ATGTAAAAGGTGTCTTTTCTATTTCGTGTCTAAAACTTTT
CACTTTCCTTCCAGTTGAATTCCTATATTCTATAACTTCC
ACTTTAGCAAATATATATAGTCTTATTTTGCTCTTACGTT
TTTTCAAATGGGTTATTTTATTCAAATGAATATATTTTAT
ATCTGTTCAAAACGAAGAGCTTTTCAATGTGCATAATGAA
GAGAACAAAAGAAGGTCTGTGTAGGATTATAGAACAGTCC
ATGGTCCTGGTTCATTCCAAGCTTCACATTTTGAGAATAA
CCACAAAGACAGGGCGGGGTGGGGGAGAGAGAGGGAGCGA
GAGTGAGAGCGAGAGAGAGAGAGAGAGAGAGAGAGAGAAA
GAGAGAGAGAGAGCGAAGAGAAAATGAATCATCTTGTATT
TTTGAAATGCACCTGGGACCATCAGCGATTTCTGCATTTT
CATTTTTATTTCTTTGAGCTGAGAGTGAACATTTGGAAAC
AGATTCACCTTGCTAAAATGCAACTTGAGATTCCAGAGAT
TGCAAGTCAAGTCACACTGTGACGGTCATCAAAATAGTTG
GTGCAGTAAGAGATGTTCCTAGAGGAAATGTATTCACAAT
AAATTTTTGATTTTCAGAATTTCAAATACTATTGAATTTA
TTAACTTCAAGATAAATATAGAGGCATGAATTTGGGGATA
TCAAGAATCTAAATGAAGTAAAATGTCCTATTTTTGAAAC
ATGATGTCAAATATATCTTTTGTTCTAAATAAGGTTTTGA
CAATAAAGTTTATATTAAAAATTAAAAAGCAAAAGTTTTT
ATTAAAAATACCCAAATTCCTAAAACAGCAGTGAGCAAAA
ATGGTTGTATATAAGCCAATTCAGGAAAAATTAAATATTT
TTGAGCTGCATTTTTCTCATGCATTGGTAACTCATGTTGT
ATTAACTTAGATTATTAATATAGTCTATTTCTTATTGGAC
ATTTCTTAATAGGTGGTAATATGTGAGATATGGAAACATA
AAACATGTTTATGTTTTAGTCATGTATCCTCTAAATCTGT
ATATCCATGCAGAATTTGCTTGTTATGTTTATATAGATTG
TATTCATGTTATTTTAGACACAACATTCAGAAAAAGGTAT
TGATATTACTTCTCTCCTTTCAGGAGAAACCTTGACTCAG
AGCTATTAAACACTCACTGTCAGAGCACTAAAAGAGTTGG
AGCTAAGATAATTTTATCTTATTCAATAGGACCTTTGTGA
CAACACTCACCAGGCATGAGGAGTCCCAGGATAAGACTCC
AGTTATGAACTTTCTTACCTGTGGTCATGGGTCTTCTCTC
TCACATGGCGGCCAGAAATAAGTTAGCTGTGCAATAAAAG
AAATAGTACTCCTGACAATTTCTTTTAAGTACAATGAAAT
TAATATTCTTCAGAGCCCATTGGTAATTGTGCATGTTGCT
CAGATGGTTTCTGGGTGTCAAAGGCTCTGGACAGCTGAAC
CTTCAAGACTCTTCTGGAAAAGGTCCTGGAGGCAACTCTG
ACTTTTACAGTATGTGTCTTTTCAAACATATTGTCTATGT
TTGATAAGCTTGGTCACCTTGTGGATTACTAATTGTGTAT
GATCAATGCTGGTTTTATATAATGTTTTAGATGTACTGTG
AGTGTGTGTGTCATATAATGTTAACTGATTTAGACCTCAA
TTTCTTAAGTTACTCCTGTTTCACCATAAGCCATTGCATG
AAATGAAATTAAATGCAGAAATATGATGGTTCATTGAATG
CTCAGTGGTGCAATAAAAAGAGGACCAGTTTATTCCAGAG
AAGTCTATATTGGAATCTTGATCTTTCAACTTAGTTTGTG
ATCTTGGGGAGCTTGACAAGCCACTATGAGCCTTTGTTAT
TTTCACCAAGAAAATGAGAATGATAATTTATAACCTAGTG
CTATTGTCAGAATTAAACAAAAATAATATTTTCTATGATA
CCAGAAAGATGGTGTTTAATACTAATGTAAATTTTCTGTT
GAATGACCTACTATAACAAAGTAGTTTTTTTTTTTTTTTT
TTTTTTTAAATCAGCTAACTGAAGTAAGACATTGAGCTAC
ACATATATTAGGTCGGAAGAATAATTATTTGCTTATGGTG
TATTGGTTATTTTCTGTCTGAACTGTCTTTTGCTCTTAAA
TGCTTAGGAATTAAAAATAAACAACCCAAGAATCAAGAAT
GGCTGTTATTATAATGTTTTGTTCTATCTGTTCTTTTTTT
CATCCATGCAATGGAGTTCTTTCTCTGTGCCCTGAGAAAT
GCCTTCATGACCAACAGGAAAGCTGGCCTGGTCTGGACAA
TGGATTTGGTTAAGTAATAAGAAAATATTTATAAGTTATT
TAGAATACAGCTGAGTGATAAATTGCAAAAAACACATTTT
ACAGATACAGTCACATAGCTAAACACAAATGAAATTCAAG
TTTATATAAAAAAACAACTAATAATATATCTAATATTATT
TCACGAGTAAATGGAAGCAACTTTCAAACCAAAATTTTGA
ACTAAAATTGGTTTCATATTGAAATAATTTTCTCCTCAAA
ATATTTTTAGTAATATGTGCTTCTCTGAGAGAAACAAATC
TATTTACACTTGAACTCGGTATTTGAACATTTATTTTATA
CCATTACCTTACAATTTCTGAACTCTAGAAATGTTGTTTT
ATTGACACTGGTAAAGTGCTGGAATAACTAGGTTTTCAGG
ATTTGAAATTAAAATAATTGTACCGAGTGTGCTGATTACT
GGTTCCTAGAATGTAGAAAGGGAAGGAGAAAGCAAGCAAG
TTGCTAAGGAAATTAAAGGTTTGCTTTCTCCTTGATATGC
CTTATTATCACACTGATTTTTCTATATGTTTGCTGAAATG
TTCTGTTATTTGAGAATTAGTTTATCTGAGTACTTTAACT
GTAATTGTGTCTCTAGTATTGATTTCCTAAATACAGGTAA
TAAACATACTACTGTCATTGTTCTGTTAACCATAAAAAAC
AACTGAATAGTAAGTATCCTACCTACTTGGGTTTTCCATA
AAGATAATTGAAAGAGACCTTCAAATATTTCCATTAAAAA
GTCTTGGTGAATTTTCCCCAGGTTCTAACAAACTATATCA
AAATAGAACTCATTTCCTGGAAAAAAGGAATCCCACAGCA
TTTCTTTTTAATAACTGTTCAGCTACAAAATTTTATTGGT
ATCTTTTTATGTTCCCTCTAGAGGATGTAATGCACAAAAG
CATTGCCACGGAACATATAAAATTACAAATGAAATTTATT
GTAAAAAGTTGAATGTCTTCTAGACTGGTGTCAGTATTTA
TTTCATTCATAAACCAAAACTGCAGTATAATATATTCATT
GTCAGCAAGTTCATGTGTGTAAATTGCCATCCAATGTTAT
TGACTGATATAAGACAGATATTGAAAAGACAATTTAAATT
TACTCTTCCAAACATAAACTGTTCCACAAAAGCACTGTAA
AAACTCCTTCAAGATTTTGGGTTGTGCTTGACATTTATGG
TTAACTACATAATTTGGTCGTGTCATAATCCATTGTGTTT
GGCAATTTGGCATTAAACGCCTGCAGAGCAGATTGGATCC
TCACCACCTCACTAGTAGACAGCTTGAGTCTATGACGAAG
CAAGCAAGAGAAAAGATCTAGACGACGCTGACCAGGTGGG
GAGAGTTTATTTACACGGTCTCTGATCTCTAGTAGTTGCA
AAAGTGCTGAGTCCTGGGATCCCTGAGTATAGGGGTAGTC
CAGCTGCAAAATCAGGTCCCGAATTGCTTCAGGGTCAAAG
TGCATGCTGTAGCCAAACACTTGAATGTTATTGATTTTCA
TATAGCCCAGGTTCCGGGAAGGGTCAATAAACTCCAGAGG
TTCGTAGTAAATGCTCTCATTACCATTGGGGCCATTGGAC
TTGATGCGACTCCTCAGGTAGATGTGTACTGTCTCAAAAA
ATGTCTTCCATTTGTTCCCCAGAGTTAATGTCCAGTTATA
ACACTGCAGGGGGAGGTCCAACTTAGTCCGCTCCCAGTCT
GGAAAGCTGTTTTCATTCACAGGCATAAACCAGCTCTCAG
AGTGGCTGCCTCCGAAGGGATTGATGTAAACAGCCAACAC
TGGCTCCAAGGTGCTGTTTTTAGTTAAGCAAATCTGTAAA
GAGAGACCCAAAATCATATGGACCAGACTTGACTTGTACT
TATTACTCTTCAAGGTGAGGAGCATCCGCTTACGCCAGGA
GGGATCAAACCAGCTATTGAGGCGCATGTCATTGCTGATA
AAAATGGCATGGACTTCTATTCGTCTGTCCGTTTTCTGCA
GCAGATATTTCATCTCGAGATCTTGCAGGTCAGTTTCAAA
GCCAATATAATGATCGGTGGACTCGGCGACTTCAGGCTTG
CAGAGCCCCTGGCTGAGCATGTAGCCGGTGTTGCAGGTGC
CGCAGCGGGTGCGGTTGTCTGGTGCGCATGTCAGGCAAGC
GGAGGCATCTCCCACTGTGCAGGGCAGGAACGCGGTGCAG
ACCACCTGGTCGTTCGGACACGTGCACGAGTGCGTCTCTT
CTGAAAAGCTGCCTAGGAGGCCGTTCTCATTGCAGTAGAG
AAAAGACTGGATGCGAGTAAGCCAGTAAGTTGAGGTTCTA
GAAATACAAAACAGAACGAATCTACATAAATACGAAGATA
TTTTGTGTACTGCAGTAAACCTTAGCTCTGAAATCTTTAC
TATCATTTCTTCAGGTCGTCTCCAGCCAGTAATTTAAATG
AAATAAAAGATTCATAGAGCTCATAATTAGACTATATAAT
ACACACACACACACACACACACACACGTGTATGTATATTC
CATTTATCACTGAACAAAACAAGATTAGAGCTATACTTGA
TCTGAACTGCAATACATTTCTAAATATGTGATATCTTCTA
AAGAGATTGCATGCTATCTCATTAGTGCACATGGAAGACG
ATTGTAAATAAAAATGGGTCATTATTATTTTGAAATAAGA
AGAAAGGTAAGTGGTTTTATCATAAAATATCTGTAGGAGA
ATTAGAGCATATAAATGGTGATTGTTCATTCATTTACTCT
TAGCTTTATAGACCACTAGTGTTGCAGGAAGCATGAATAG
AAAGTAAAAGAAAAATGAAAGAAAAACAAACAGCTCTAAA
TTGTCAATCAGTGTATTTAGATGCTAGGGTTGTCATCAAC
ATTGAAAGAACAAGTACCCACTCAAAGAGATATTAAAACA
TGTTTGAGTTTGTTCTTACAGGCTGCTCAAGAAAATAGTT
GAAAATATCTCATTAAAATCAACAAGCTCCTTGAATAAGG
GGTAAGTGTGTTAGTTTAATGTGTTTGATTTGAGTCATTA
ACTTTTTTTTCTCATCAGGTTAATCATGATTCCTTTTTCA
AATCTCACTTTTCCGATTTTCTCACGTTATTTAAACTATT
TTGGTGTTTTAAAACCAGTAAAATAATGAGGGAAGAGCAA
TGGCCTTGTATAATACAATTCCTTGTTTTCAGTTTGTTGC
TTTCTCATACTGCATATATGATCATGGGAAAAGTTGCACA
GCCTCTGTAACACACAGTTCTCTCATATGAAAAATGGGAA
TAGTAATATCTTCCATGTTGAGATTTTGTGAGAAATAAAT
TAGGGTCAAACTCTATGCATGTACTTAGAATATTGCAAAG
TGTCTATTTCACAGTAGATATACAACAATTCCATTTTTGG
TATTCTTATGCTTTTTGGTGTTCACATTTAATACATTTTG
GGTTTCCTGCAAAATATATATGCTGTACTCAATCCTTTAA
ATATCTACTTAGTTTTTCATAGTGCCTTTTTCTGCTTAAG
ATTTTGTATTGCTGTGTATTTACTTATTTATATTGTTTCT
CTCATTACACATAATACCCATTTGCCAAAATCTTGTATGT
TTTCTTTCATAGCTACATAACCTGTGCCCAGTAGAATGCC
AGGAGATAACAAGCCTTTAATATTTGTTGAATATGGAATA
AATGCATGGATTAGCCAAAGGAACATTTTCTTAAGAAGTG
TATTTTTAAGTGAAATTTAAACCCTAAACTGAACATTTAA
TACACTTGGAAAATCCTAGCTCTGAAGTAGCAGGTAGTAA
AGTAATACAACACTTTATTTGACATTTGCACAATTAAAAA
CATACAAAAGCCTTTCTTGTCCAGCTTCTCTAAATGCAAC
TGTGTTGTATATACTCAGAATAAAAGAAAAAAATAAATCA
AATCTAAGCCAACCATAAGACATTTTCCTTTTAATTATTT
CTTATATTGAAAATCACTGATTGAAATCTTATACCTATTA
GATTCATGGTTTGAATATGTCCCCCAAAGTTCATGTGCTG
GGAACTTGATTGCTAATGCAGTGATATTGTGAGGTGGTAT
CTAATGGAATATGATGTGTCCTTGGAGAAATGCCCTCATG
AACAGATTAATGCCCTTATCTTGGGAGTTAGTTTCTTATA
ATTGGGAAAGTTTGGCTCTTGTTTGCTCTCTGTCTTGCCC
TCTCTTTGCCCTTCCACCATGAGATGATGCAGCAAAATGT
CCCTCACCAGATGCCAGTTTTTTGATCATGACTTTCCAGA
CTCCAGAAACCTGAGCCAATACATTTCTGTTCATTATAAT
TACCGAGGCTGTGATACTCTCTTATGGCAGCATACAGTGG
ACTAAGATAATTCATTTCTGAATTTCTCTCGATACTTTTA
AGATAAATTCTCTCAAAAATTCTCCCAAAAGTATGCCCAG
TGTGTTGTGAAATAACAAAAATGTGAGGCTATTTGGCACT
TCATAAACATTACATCAATATATGAGTGTCTCTGCTACTC
TTGCTGTGGTTCCTTGTTTTCTCACCACAGAATATATGTG
CAAAAAGCTTCCTATTGCTGGTTTACAAAATACCTTGATT
AATCATTTCTGTATTCAGTCTTAGAATGCAGATGTTAATA
CTACAGATTCATCATTTACAGCTACTGACATGTTTATGCC
ATTTCATTCTTTTTCTCAATCACATTCTTTCCTCCTTTAC
ACCTTCCTTTTTCTTTCTTCCTTTTTTCTTTGCTACCTTT
CTCTTTCTCTGTCCTCTCCTGTTTTTGCTTCTTTATTCAG
TTCTTATTTATGTATATCTAATATAAACTACATAAAATAT
ACATCCTATCCAGATGAAAATTATATTTTCTTCCCCGAAA
CCAAAGAATTAATTCCTTGAGCCAATTCATCTCCCACTGT
AAGCTCTAATCATGTTTCCAAATCATAAGAAGAAAACAAA
AAGTGAAATTAATAGACCTAAGGCAAAGATAGAGCTCACA
AAAGTAGGGCACTGTAGAAGGAATCATTTGGACACTTTAG
AAAAGCAAGAACTTTTTCCAGCTTTCTGTCTTTTTTAATC
CTTTGCACGTCTGGCAAATACATTATGGAAGGAAAGCGTT
TCAGCTGTTGGATTTCAGCTTCTTGAGTTTCAGCTCTCAT
GTATGAATACTGATAATTCAGCATACTGCCAAAGCTCTGG
TACCCTGGGACTAAAGAGATAGTATGTAGATTTTCTTACT
TGCTCCTTTGTGTCCTTTTTCCTCTAGCACCTGCCTTTTG
ACTATTTTGCTACATTCCACAAGGAGGAAATAGATTTTTC
AAGAAAGAAGAAATTTAGTTACCTGTTTTTTCTTTACTCC
TTGTGTAATCTTAGTGAAAGCAGCAGTCAAAAATTAAGCA
AATTTCAGAATTGTATGATGAATTTTTCACATAGTTGGTT
CCCCCACCCAACAAGGTAAAATTTAGCTCCCCTCACTTTA
TCTTAAAACTGTAAAAGAATTTTGGAGACAAATGTCCTAA
CAATTCAAAATTAGTTTGTATCAGGTGTATTTCCACTTTC
TTTTTATGCTTAAGTATTAACATAAATAAAAGAAGCCACA
TTTTATTCATGTATACACGTTTGTTAGACACACTATTTAC
GGTCTACTTGGGCTAAGGATTGTGACCACATGGGTGGCAA
GTAGGTCTTCTGTTGTTTTTTATCAAACATGTGGCAATAT
TCCTGGCATCTGTTTAATAATACTTCAGTAAACATTCTAA
ATAAAAGAAGGAAAAAAGGAAGGGAGAAAGAAGACAGAGA
GAAATTAAGGAAAGGGGAGGGATAAATACATTATAGTGAA
GGAACTACAGATTATGGAGGAACAGAAGAAGGAAACTAGA
ATGCAAACTTTAAAAAAGCAATTGACATGATAAATACCAT
GATTTGGACCAATTCAAGGATATAGAGAATCTTTATCAGG
AAGAGTTTACGTTTTGAAAATAATTCCTCAAAAATCTTTT
AGGCAAAAGAATTATGAGCAGAAAAATACCTTCTGGAGTT
CACTTAAAATTTAATTGGAAAAATTAATCATTAGCTAAAA
GGTCATTAATGTTTATATCACTGAGAAATCATGTGACATA
CTAGTTTGAAATGTTTAGACAGCTGTCTATTCTAGTCATC
TTTGTTCAATCTATAGTATTTTCCATTTATTTAAGATTTG
CTCTTCTCCACAGGATACACATTATACATGTGTCAAAAGA
GGACTAGAGTAGGAGTGTGAATATCTGACTTCACAGCCAT
ACTTTACCCTGTGACCTGTGACAAGTTACTTAGCCTCTTT
AACCTTCAGCAGAAGCTTTGGAATTCAAGCAAATATTTGT
TCAAATTATGATTCTGCATGACTGTGGACTATCAATAGCT
TTCTGGGTCCCAATGTGTTGAACTGTTATTTCACTTGCTG
ATCTGTTGCCAGGATGAAAGGATGTAACACGTAAAACCCA
CCTACAACAGAGTCTTACACTTGGTAAATGCTCATAGTGA
AACAACATGAATGAAATGTTTGACTATACATTTTTTTTGT
TTTAATGAAAATCAACTTAAGATATGATTATTTCTCTCAT
TAAAGATGTTAGGTATGATTGGTGAACCAAGTTCCTGGGC
CCCACCCCAGACATAAGAATTTCTAGGGGTAGGATTCAGG
AATCTCATGTTAAAATATGCAGTCCCAGAGAACTATTATA
TATACACAGAGGTTGCAAGGTCCATTATGTATGTAAATCA
ACAACCCAAAACTGTTATTAGGGATTCCTTAAATACCAGC
TAACCATCAATATGGAGGAATATGTCTACAAGAAGGTAAG
GAAAAGTTGAAAGTTCTGTAGAGAAGAGGACAACAGCAGA
TGGCTTTTAATTTATATGCATTTTGGGGCTCTGTGGCAAC
TATGTACAATAACATTTATAAACTGTAGTAGAAATTTTAC
ACATAAGAAGAATAAGCCACACACTAAAGCCTATCATAAT
ACATCACTTCTGTTCTGGTCCAGTAATATTTACTGTTTGG
TGAACATCTCTCATGTCTGGGGCAAGTCACTTTTTTTTTT
TTTTTAATTTCATCTCCTTTCAGTAGTTTGTAAATGCTAA
CCCCCTTTTAAAATTTGAATACAATTGAACCTTATCAATT
TTATTGACTTAGTTACATATCTATTAAGCATTAGAATGAA
GACAAACTCAGAGGAAAAAATCTAAATATTATTTTTTAAA
TATGTGTTGAAAGTTTTGTTTCACAGAATAACGGAGTGAG
GGAGGGGGCAGATGGAAGCACTTAACCTCAGGGAAAACAG
TCATTTATTGCCATAGCAGGACAACATCAAAGATACAATA
ACTTTTTTTTTGTGATGTAACATTTAGGTTCTTGAGTGAC
AATACACTATATTAGCTTAAGATCATTTTCTTAGGAGCCA
GACTGTCCACTTTGAATCCTGTTCATTTACTTCACCTGGA
AAATAGGAATTAAATATAGGGTTGTGCTAAGAATTAAAGC
ACAGTTGCAGGTCAAGCATATAAAAGAATGCCTGTGCACA
GTTTAATAAACAGGAAATAAATGTAAACTCTTATTCCTAT
TATGAATGTTATTCCTACTATCATCTTTTAAAGAAATATT
GTGGCATTTTCTTTATTATAGCCACTTTTTTTTTTTCTCA
GAAGATGGAACATTTCGTTTTATCTTCAACAATTCATGCA
CTCGTGCATAGTATTACACTATATCCCTGTGTTTCACCTT
TTTAAAAATAGATGCCATTTTAATAACATGATCAAGACTG
TATTTAAATATACTTGTATGACCTCTTTGTGATCCTTTTG
AAACCCTCAAAAATATGCAAAACAATATTGCTCAAATTCA
GGACAGACATTCTAGATGTGTAACGCTTTGCACTGAAGTA
TTAGAACATATGTTGGTAGAAAAACAATTACCTCGTCTCA
TGGTTAAATCCGCTCTGAGCAGTAATAATCTTATTTCAAA
GGTCCCTTATTCCAACCTTCTAATCCTTTATTGCTCTCCA
AATCTGTGCAATGTGGATCCAAACTTTAAAACCTAAACAA
TATAATTTTAGAATCTTTTTGAAGTTAAAGATTAGCACTT
TTTTATGGTTAGGCTATTTTATTTCAGCCTTCATAGATTT
GTTATTCTCAGACGTGAACACTTTAAATATAAATTTGGAA
TTAGGCATCCACAGCCATTTAAGCAAGCATAAGCTGATTA
TTAGCTCAGTCACAGACAGATAAAACCAAATAAAATTCTG
TCACTGTCTCTCTAGACTCTTGCTGTGGCCATCTCAGTTT
TGGCAGCATTGCCTAGGGCTGATGTTGACACTCCTAACAC
ACAACAGTTTCACTCTTGGAAATACTTTTACACTCCAAGA
AAGGGAAATGTCACTTTCAAAGATCCCTCAACTTTGAGTC
TCTCAAGAAAGTACACACACACACATACACATACACACAC
ACACACACTTTAATTTATTAACCTAAATTCAATTATCTAC
TAATAATTTTGCTTTGCAAGAAGGCAATGAATAAGTGCGT
GAAGCAGTTGAATGTGTAGGTTATATTTTAAAGATAATAT
TAGCTGATGTTAACATTCATTGAGCTTTTCTCATGTGCAC
AGTTATATTACAAGGATTATTTCATTGTCACAACTCTCAC
TACTCCCTGATATAAGTATGCTTGTTATCCTAACTTATAA
ATAAACACACAAGTTTTAAAAAGTTTAAATAACTAGAACC
TGTCCAAGATCTAGCAGCTAGTAGGTGTCAGAGCTAAAGG
TATATCCCTGGTCTCTATTTCTCCAGAATCACAGCTTCTT
ATCATCATGAACTGATGTAATTCAAATAATTTATTATTTC
ATCTGGTTAAGTGGTGTACACAGAAAAATCTGCTTACTTC
TCAGAGAGCTATAGAAATTTTCTGTCCACATCTATGCTGC
ATTTGATAATATAGTTCAAAAAATCAATAGATAAATCTCT
CTTCCACTTACAACATAAAATATAAAAAGAAATACATCAA
CAGTCAAAGTGAGAAACATGAGGCACACAAAGATAAACAC
AATTACTTTTCTGGAAGTAAAAAAAATTACCAAAAATAAC
ATGTATTTAAAAAATTAGCATACACATGCAATTTTCTATG
AAAGATTACTTACTGTCAATTGAAATATATTTTTCACTAA
ATCTTATTATACGTTAAAAAGGTTTAAAAATTATTATTAT
AGGCAAGTTCATGCTGTTAAGTGGTTAGTGTGATTGAGGA
ATATGGATACATGCAACTATTTTGCAAATAGGAGCCATCA
GGCCTCTCCTACGTTCTTTTGTAACATCCTGGTATTCACC
CCCCCATAATATTTATTACACCAGGTCACTATTATCAAAC
CAGCTACATCATTTGTATCCTGTGAGAGAAAACAACTATA
TACACACACACATATATATAATGAAAATGATTATATATAT
ATAACATGTTTATTTCACATTTTTATTATCATAAGGTCCC
TAAATCAGTTTACAGTGTTTATGTTTAAATCTTTGCATTA
CAACCTCCAAAACCTTTATTGCTCTTAAAATCTCTGCATT
ATGAATTCAAATTTGAAAATCTAAACAATAAATTTTAAGG
ATTTTAAAAGTATAATATTATTTTTAAAAGGTCATTTCAT
TTCATCCTTCATAGGTCTGTTCATCTGTGACCCTAATATT
TGAAAGTAAATATAAATTTGATATGAATAAATACTTTAAT
TAACAACATAGAGAGGAAGCTAGAAAAGCAAATGCAGACC
TGAACTAGGAATGTCCTTGGTTGTAAAGGATTTTTAAAAA
CATATATTTAATACTTTTTTCTTACTACCCAGTGAGTGGT
AGACATTTTAAAACCTGGACTTTTTTTCATAATATCTGTT
TTTCTTTAAAATATGTTTCATGACCAATTTCCCATCAATT
TAAAGACAAGTTAATACATTTTTCTTGTTGAACATTGAAA
ACCTGGAAACAAATAAAATTGTATCATTTAGATAATTTAA
TGAAATTTCAGTGTGCTTCTAAAAGTGGTACAATTTAGCA
TCCCTCCAAACCAAATGTTTCTGGACTCACTATTTTTTCT
CTTTTTACAATCATCGTTGTTGTTCTCAATGCTGAATATC
AGCTCATTCCTTTGTGTCCCAATTAAAGCAAGAATTTGGT
TTCTGAAAATCTTGAATGTAGTTTTTTAAAAATAGTTTTA
TTAGACTTGTATTGCCAATCTAATCTACTTAAATTGATCA
ATTTCTGATTGCATGACACCCCAATACCTTTCATATAAAA
ATATAAATTAGGTTGAAGCCTTTACATTCTGACAACATCT
AGTTGTCATTACTCAATAAAATATTTTCTTCAAAGCCTTT
ACATTCTGACAACATCTAGCTGTCATTACTCAATAACATA
TTTCCCACACTTACAAATCTGTCCTTGTTACCCTCCTAAA
TATGTCATGTACAATTTCAACTACATGGAATTTTCTTTTA
CGGAATCGAATGGCCTTTTTCCTCTGCTTAGCCAGCTCCG
GATTTAAATTCAATTTTGCTTACCCTAAATGATCTTCCTT
AACAATCTAACTTACAATGACTTACTTTTTTGGACAAGTG
TATTAATTATTATTTATATCACTGTATTTGTAATTAAGCC
CTCTATACCAATATAGTGTTGTATAATAGATTCTTATCTA
GTGATTTCAACAAAAATATACCATTCCTGATAGTATCTGT
GTTTGTCTATATGTTAGCTTTCCTAATTGGAGTATAATCT
CCTAAGAAAGAAGAAAATGTATATTGTTACACTAGAATCC
CTAGAGACTAACAAAGTGCTTTTTCTCCCAACCCCTCCAA
AAAAAATTGCTAGATCAAAATTGACCTGGACTTACGTTGG
TGAGAAAATGTAGCAGTGAACACTCTTAAAAACTCTTTTA
CTGGGGAAAATCAAATAATTATGGCACTGAATTTTTTTAA
TGAATTTATGATCTGGAAAATAATAATCTGATTTCTGGTA
TTATAAGTCATGTGACAGCTATGTCATCAAATAACATGGC
ATTCTAGACTCTATATTATTGTTTAGGAGTTTCATAGACT
AAAATGTAATTTCAAAATGGATCATCTTTAAAATGCTAAT
GTAGATGGAAATACTGAACAAAAAACACCAAAGATAATAT
CACCTTCTAGGAATCCTTGGTAGGTGAACTTCATTGATCA
AAAATGTCACCCAAGTCACACTTACAATGCAAGAGCTTTA
TATTAACATTTTCTAGTGCTTGAAATAAAATTCTGAACTC
AGAATCATAAGTGCATTAATAGAGATACCACAAAATCACC
AGGAAATAATAGGTTATGTGGCCCTTACAAATGTTACCTC
TTATGAGCATATGCAAATCGTGTGTGTGTGTGTGCACACT
CTGGTATAAAATTTGTACAATGGTTTAAGGAATGACAATT
CATAACTTTAAAAGTCGGCTCATTTAAAATACTAATAGAA
ACAGTAAAATGTGGTCCTATTTCACCTGACTTTGCTTTTC
AGGAAGAAGAGTACATAGGTATTATGTCCTAATTTTTCTA
ACAATTTAATATTACATTATGTTTGCAGAAAATAAAATCA
GAATGTATCAAATGACTGTTCTAAAGACAGAAGCAATTTA
GTATGCCTAGCCATCTTTGGCCACATTATTTTCCAGATGA
GACTACAAACAATGATGAATTAATTTAAATTACTATCTCA
CATCTACATAGAAAACAAATATTTAATCCTTGGTTTTCCA
GACAAAGTTACAAAATGTAGACCATCTCCCTCACCTCAGT
GACAAGACTTCTCACTAACCAAAATATCATCTGATTGGAA
AAAAAAAAAATGAGTCTCTTTGGATGATATCAGCAATGAC
ACAAATCAAATAGGTATTCAAAATACACTGTTCTCTCTTA
CTTGTAGGGTAAACCACAACAATACAAATGAGAGCCTTTT
ATCAGCTGGCAGGAAGGTAGAGATTTGTGTTACTTGAAGA
GCTTCATCTGTTCAGTTAGCAGGGAGAAAATCCGTAAGTT
TTTTTCCTTAGTGTTTCTAGTTCAGCATTAATGTAATTTT
TGAACAGTAAATCCACTTTGAAATCATTTGGATATCAGAT
ATTATTGTTTTTTTGTTTACAAAGTTATGTTAACTTATCT
TTTTGTATTCATGTATTGCTTTTATCATGTGTTGTCTTTT
GATATTAAAATGATTCTTTGGAGGATAAAAAGAAGCCACA
TCATATGTAAATAATTGCTAAAACCATGATATGAAAAGTT
TCATTTTTTCATATATTTACATATGATATGTAGATTAAAT
ACCTGTTCAAACAAAAATAGTTTGACCTTATAAAATCATA
TATAATTATCAAGCCAAGGATTAACAAAAGTCATTCTAGA
CATAGTTTACCAGATCTTCAGTATGCACCTACTAGAGGTC
TGAGTCACAATCTCTCCAGTATTCAGAGCCATCAACCTAT
TGACACATTCCTCATGTACACCATAAAGTAATAATCATAA
GTATACAATGTGATGGCTAAGTTTTGGTGTCAGCTTCACT
GGATTGGGGATACGCAGATAGCTGGAAAAGCATCATTTCT
GGGTATGCCTGTGAGGGTGTTTCCCAAAGAGATTACCATT
TGAATCAGTGGACTGAATAAAGAAGATGTGCTCTCACCCA
ATGTGGGCAGACACCTTCTAGTCCAGTGAGGACCTGGATA
GAACAAAACGTCAGAGGAAAAGCAAACTCATTCATACTCT
CTTCTAGAGCTGGCAAGCTCTTTTTTTTCCCTGCCCTTGG
ACATCTGAATTTCAGGTTCTCCAGCCTTTAGACTCCAAGA
CTTGGACAAGTAGTCCCTCAGGTTCTCAGGCCTTCAGTCT
CAGACTGAGAGTTACACTATTGGCTTCTCTGGGTCAGAGG
CTTTCAGATTTGGACTGAGCCTCATGACTGGATTCTCTGG
TTCTCCAGCTTGCAGGTGATCAACTGTGGGACTTCTCAGC
CTCTATAATCATGTAAGTCCATTCCTCTAATAAGTCCCCT
TTCATATGTGTGTATGTATATCTGTATATATCTATTCTAT
TGACTCTGTCTCTCTGGAGAACCCTGACTAATACAATAAA
GAGAACTCACTATGTACACGATGGGCTATGAAACATTTTT
TGTATATTAATGCTTACTTAGCCTTTGCAACCAATACGTG
TGGTGAATGCTATAATTGTCTCCAGTTGTAAGTAGGGAGA
GTAAGGTACACCGGATACCTCATAAGTTACAGGACAGTCT
GTCTCGGAAAATGAGGTAGAACTCATGCTCTCAACCACTC
TATTATCTATCATGTTACTAGCACAAGAAAGGCACATAAA
ATATTGTGAAAAAAATATTGAGAAAAGATATTTTTCTAGG
TAATTATAATCTCACACCCTTCTAAGGTGAGAGTTGTCTG
AAACGTTTTAGGCAGCCCAGATAAGCTTTGGAAAAAAATG
TGAACTGCTCTACTTTCTCTGGATGAAGCAACACAAAGTA
AGATGGGCATGTAACTCATACTGACATCTTAATATCATCA
TGATATTTTATAGTTTCTCTACAGTTTAGCCAAGTACACT
CTACTAAAACACATATATCATAGAATATGTTAAAGCCAGA
TGACTGTGGGAGTCCTGTAGTATAAATGGAATTCTGAAGT
GACTTGAATCAGGATATCTCAGACCTTCTATTCAACCAGC
CTAAAAGCTAAGAAAGGGTCAACTCACCTCAGCTGATGTT
TTTGGCCATTAGGAATAGATTTTTAGGTTACATCTATATT
CCATGAAAAAAAAATTACAAAAACTGAATGGACACAGGGC
TAAAACCAAGTAGCCTTTGATTTTGGAAATTAAATTATTA
TGTAAACCCTTTGAATCACAATGCATGATTCTTCCAGCAC
AAGATAAACTTGTCAAAAAACTATCATGAACCAGAATACA
CTGTTTTATTAAAACTTTAATTGGATCACGTGGTCAGGAG
ATTGCGATCATCCTGGCTAACACGGTGAAATCCCGTCTCT
ACTAAAGATACGAAAAATTAGCCGGGCATGGTGTTGGGCG
CCTGTAATCCCAGCTAGTCAGGAGGCTGAGGCAGGAGAAT
GGCGTGAACCTGGGAGGCGGATCTTGCAGTGAGCCGAGAG
CAGGCCACTGCACTCCAGCCCGGGCGACAGAGCAAGACTA
CTCCACGTAAAAAAAAAAAAAAAAAAAAAAAAAAAAAAAA
AAAAAAATAACTTTAGAACTTTAATTGGGACAGAGGGGAA
GGGAATTACTTTGGACTTGATGGTAATCACCTCCTTATTT
AAATAGTCTCAAAATATTTCTATTCTCTTTTTAATTAGTA
GGTCATCTTTATATATATTGAAGTGTTACAGTATCTGGTT
GTGTAAGGGGCAAAGGGAATCTGAGGAGGTAAGTGAGAAA
CAGCAACGTGATATGTAATTTAAGAGTGGGTGCGTTATTT
GCCATTGGTGCCTATGCAATATTCACAGGTCTATTATTCT
TGCTAACAGGACCTTGATTTTCTTCAACACAATGTGCCAA
AATAAAACAACTTTTCCAGTTTCCCTTAGAGTTAGAGGTA
GCTATGTTACACAGTTCTGAAACAAACAGAAGTCTAATGT
GGGAGAGTCTTGGATTGCTTCTTACTCCTGAAGTCAACAG
ACATGGCTCACTCTACTACCTTCTGCTACTCACCCTGAAA
ACGGACATGAGGTCTCAAGCTGCAGGAGCCACTAAGGTGA
GAGTTGTCTGTTTCAAAGACACAAACATAAAGACACTTGA
GGGGAAAGGAGGGTTAATCATGGATAATTGGCCCTGAAAT
CAAGTTGAGGGACCATTGGAAGCAATTTCTTCCTATATTA
AAAAGAAAAATTAAGAACCTTCTGTGAATGGAGATTGGAG
GACTGGAGGAGTGTTCCAGGGGTGAAACAACTTGAATGGA
TTTGCATACTGAGTCTCAGAAAAGTGTTTAGAGGAAGATA
CATCAGAAACTAACTTGTTTTTAGCAACTCTAAAATGAAA
GCCAAGCAGGCCGAATATTTTGAACTTTTGTGGAATAAAT
AGATAAAAGGGTGAAAATCTGAAAGAGGAAGTTGAGCCTA
TTGACTAAAGGGACAGGTGATTTTCTTTCACCAAACAGAG
TAAAAACATATAACAATACAACAATCAAAAAAAGTAGTAA
CAACATGGGACAGAATGTGGAGGTTTCAAGCATGACTGGT
TATACCTGAAAGCTTTTTAGTGCTTGTTGAAGATAAAACC
TGGAGGCATGTAAAGAAAAGGCTTTTAAAAATTAAGTATG
TGTTTTCAGCCTCAGCAATCCATATCACAGTGTTCCTGCA
ACAATGTCAAATTAATGTTGAGAGTATATGCTTTTTGCTT
GATTTATGAGGATATATTCTAATGTCAAATAATGATAGAA
TATTAACTGAAATGAGACTGAAATCATTAAATATTTCTAT
GCATTAGTATATTATGAATTCCTTGACCATGGCACCACAG
GAGGCAAGTAGCATAGACTCTGTCTTTCACAATGCTATTT
TGTTTTTGCACTGTAAAGCTTAGAAAAATACATTTACAGT
GGTGGATTATGAAAAACAATTTGTAAATTAATAAGTACAT
ACTGAATTTTTAATCCAATGTGTACTTTTTCCTTTTCTAT
AGAATCAAAAGTCTCCCTTCAGTGTCTTCTTAACTGTATT
TGGATTCTTGTAAGGAATATTTTATTCCTCATTTTAGTTT
ATTCCCACATAAATCACTCCAGTAAATGATCTGAAGCTCA
GCATGTCCCTAGTCCTCTAAATTGGAAGAAACCTGACACA
TATATCAATGCCTTAAGTTGTTTTGGTGAGAATTGTACTG
AAACATTACATTCCCCAGGAAAGAACTCAGGATTAAATCA
AACCTACTTTCATTTCAGTATTCAAAGCACAGGGCTTCAT
GTTAAAAGAAAATGATGTAGTTCTTTTTCTTCATGAAAGC
ATTATTGAATGGTACAAACTTTCAGCTATAAAATAAACTG
TGGGGAGTGAATGCATAGTATGGATGGTGAAGGATGTTTT
AATTAACTAGATTGTGATAACTGTTGATAACTACACAGTG
TATATGCATATCAAATTATATTGTACACCTTGAATATGTA
CAAATATTACCAATTAAATATTTTAAGATAATAAAAAAGC
AATAATCAATTGATTATTATTATAACCATGGTCATAGTCC
CTATGTACTAATTATTCTTCTTCCACTCCTCCTCATCCTT
AATTAATAATTGATTAAGTCAATTGATTATCATTCTCCCA
CTCCTCCTCATCCTCCCTTTCCCTTAACTTCTCCTGCTGC
TCTTCCTTCTTCTTCCTAACCATCTTTGGACAATTATGCA
ATGTCACTTGAGTTTATTATCTTTATTTAGAGAGGACGAA
GATTGTGGAACATAAAGTACTGAAACAACTTATCAGTCCC
ATTGCCGAAAAGTCAGTCCATTTAAAATATATGGACAAAG
AAGAACATAATCCCAATCTTTCATAGAATTATGCTAATTA
GTTAACCAAACAGCATGTGTCGCCTTTAAGGAGACGTTAA
GTAAGTTTCTATACATTTACCCATTTCCAGACATCTGGAA
TTACTGAAAAATAGAGTTGAGTCAAAATAAGTCAAAATTA
GGTAGAACTATACTCTTGTTTATAAATGAGAAAGCTGAAA
TAACAATAGCAAATTACTCCAGTCCTCCGTCAATTAGTGG
CAAAACTAAAACCAGTGTGCATATTTCTAGTATATTGCAA
ACATGATAGAACAATGGCTGGATTTGAGATATGAAATGGG
ACCTGTCCAATCCATGGTTTGGAGACTCCAAAGCTGTGTG
ATTTGAGGATATATTAACTTCTTTTGGAATACATTTTTTT
CACTAATAACGCCAACTAGGTTTTACCAGAATATCTTTAA
ATTTCTTTCTAGCTTCAACAGTCTACGTTTTACCTGAAGC
CGCAGGCATCCTATGCTTCTTCACTAAAAATACTTAGATT
ATACCAGTCATACAGTTTGGATATTTGCACCCACCCAAAT
CTCATGTTGAAATGTTGTCGTCAGTTTTAGGGGTGGGGCC
TGGTGGAAGGTGATCAGATCATGGGGGCAGAGTTCTCATG
AATGCAGTGAGTTGTCATGGAATCTGGTCCTTTAGAAGTA
TATGGCGTCTCCCCCCTACACATTCCTCTCTTGCTCCTGC
TTTCGCCATGTGGCATGCCTGCTTCTGTTCTGCCTTCCAC
CATGATTGTGAGCTTCCTGAGGCCTCCCCAAAAGTAGAGC
AGATGCCAGTACTATGCTTCCTGTAAAACCTGCAGAACCG
TGAGCCAATTAAACCTCTTTTCTTTATATTTTACCCAGTC
TCAGGTATTTATAATAATGCAAGAATGGCCTAATACAACC
CCTAAAAAATGAGTACCTATAAATTAGATTATAGTAACAA
TAAAGTCTGTTAGTCAGAGCTTACTTAGTAGTACTATCCA
AAGGAAAACAACAATCGTGTTCTCTTCAAATATTTTAGAA
ATAAGTTTGCCACTGTGTGTGTGTGTGTGTGTGTGTGTGT
GTGCATGCATGTGTGTTTGTATTTATACTGGTCTCTTCTA
AATACATTGTAATTATATAACACCGAAGTAGGATCATATC
ACAGCTCAAATCACAGTCCTTCAATCATCTCATTTAGTAC
ACAAATAGAAATCCTTAGAGTGGCCCTTAAGACACTGTAT
AGTTAGGGCCTCCCACTACTCTCTAAGCTCACCTGGATTT
CTTTCCCACTTTCTCACTCCACTCCAGCTTCACTGGTCTC
TTCACTATTTTGAATAATACACATTTGCTTCTCTATCTGA
GCATTTACATTTGCTGTTTTGTATTTCTGGAACCCCATTG
CTCATATATCTGTACGATTTATTCCTTAATCACTTTCAGA
TCTTTAAACTATTAATAATATTTTCTTAGTGAGGCTTCTC
ATAGCTATCCTATATAAAATATCTGGCCACTGTAGCCCTC
TCTAGCATCTTTCTCTGCTTTATTTTCTTGTTGCATTTAT
TTTTCATTTTTCTGTTTTTAAATGTGTTTCGTATTGAGAA
TTTTACATCTAATGATGGCAGGAATTTTTATCTCACTTAT
TGATGGTCATAGTCCCTATGTACTCAATAAATATGGTAAA
GAATGAATGAATAAATGATAGGCATACTTAGTAGGTACAA
ATACGCACTGTTCAATTTGCCTATATTCAATTTAGAGAAG
ATTTTCTTAGATATACTAGAAACAATTCTCAGCAAAGTAG
AAACAACTGTACTTGAAAATTATGATCTAATTCTTCTCCT
TTTTGCTCCCAACACTACACTTCAGTTTCCAAAAATCCAC
TCCATTCAATTTTCTCAACCACTGTGATATTTAGAATAGA
CATTTGTTTTAGGGGAAAATTTTAGAATACAGCAAATGAG
AAGAGCAAATCAAAATGTCAATCCTTGAAGATGTTTCTCA
TCTATAAATTGACAAATATTTCTAGGTCCCAGGTTTTCTA
CAGTATCTTTAAAAAAATGTGAAAAAGAAATGTCTATGCT
TATACATGCTATTAGCAATACAAACTAAGCTTAAACAATT
ACAACAATAAAAACAGGAACACCTGACTCTCTGCCTCATC
AACCTCAGTGGTTTTTGGATACAGAGATATGGAGAAGTTC
TGAAACTGTATTTGCCTTGGACAGATAAGAGAAGAGCTCA
TGAGTAGTCAGCAATAACTGTGGGAAACCGAAGGTGACAT
AATCTCTTACTGCAGCTCTACCATGTGATTATATATAGAC
TATGGTGGATGAAATTGATTTTCTAAACAGGTTCTATGTA
TCCTTCTATTTGGCTTTCTTTTTACATTCATAGGAAAATG
AAATTCAAAGTGTATATGTTTCTTTGAGAAATAAAGCAAA
TAGATTACCTCAAAAAGTTGACAGTCATTGGGAGAGTTAT
GCATATTAACTTTGCTAATTCATTCACTCTATTCCTATTT
TTATTCCATATCACTTAGGACAGACACATTCATCATCTCC
TGTGTAGTGTAAAATCAGAGGAAAAATGAAGTTGTTTCCT
AAAGCTGTATACAATACTGTCTATACTTGATATTTTTTAT
CCAGATAATCCTATGCTACAATAGATTCTGGCAGCCTTGA
ATTTCTCCTCAAAATAAATGTCATGTAGTTCCTGAAAAAT
ACTAATTGAAAGTATCTGCCTTTCACAAATGTGGTTAAAA
GCTACCATTAAGAGCTGAAAATTGATTGAAGTAGGCAACA
TCTGCTTTTAGAACTAAAGGCTCTAACAAACAATGTGTTA
TTCCGGCAAGTGGGAATACACATACTTTAGATTTGCTATG
GCATGGCACACACAAGAAAATTAGCTTTGAAAGTGGTATG
TCAACATTAATTTTCATAGTTTCGTAATATCTCTAATCAT
AACCAATGGTGTTAGACAAAAGCACCTGCTGTCCTTTCTG
TTATTTGTTTGTAAAATTAAATTCAAAGTGGCATAACTAC
GATGTAACTGGCTCTCCACCCTGGGGTAAGATGTCTTCAA
ATGTTCTTGCAGTATCAGTGGTTGGTGTAAACATAACAAT
CTAAAGGGACTAAACACAATTTCAAAAGAACACATTTGCA
TTACTTTTCCTAATAGATTTTCTTATTCAAAAATCAAGTG
AGAGAAATATAAATTTTTATTTATGGAATAGTCACCTGAA
GAGAAATTGAAGAAAGAATTAAAGCCACGGAAGTATTTAC
CTATTTGCATATGAAATATTTTTTATTCTATCATGTTCTC
TTTTGCTTAATGAATTGGAGTGCCTTATGTGACTTAAAAT
TTCTGTATACAAAATGAATTCAATTTTTTTTACAACACTG
TCAAATACAGGGCTTTGGATATAGGGACATCATTTCCTTA
CAGTTATTCTCAACTTTAAAAGCTTATGACTTGTTTAAAT
CAAGTTATAGTTGGTGAAAAGGGAGTAATTGCTGCTACTT
TTGCTATTTAAACTCCTCCTCCATGCAAAACATAGTTGAC
CTTCTCAGCATAATGCCTTTGCAGAATATACAACTAAAAG
TGTAAATCCTTTTGTAATCCAATTGTTTCTTGTTAGAGAG
AATGTCTCATTGTTATTTACAATAAATTAATCTAAGAAGA
AGCATCTTGTTAAAGGCTTTATGGTTGTAGTATCAATCTT
TTAACATTAAGTGTCAGTATAAACAGAAATGTGCACATAA
CAATACATGAAATTTATAAGTATTTATTAAGTTCCTACTC
TATAAATAATTGTTGAAAGCCTGAAAAGACACAATGGCTG
ATATTAAGGAGACTATATTCAATCTTCATTATTTTTAACT
ATTATTTTAAATCACTATTTAGTATGAAAATTTCAAACAT
ACACAAACAGTAGAGATTCTACCTGAGGCCCCAGGTGTTT
ATTAGCTAGCCTCAAACATTACTCAAATCTTGTTTTATAT
GTTTTATCTACCAATTCCCACTTTTTTGTTAGGTTGGGGA
AGCAGGTGTTTTAGAATGTTTTAAAGCATCTCCCAGATCT
CAAGTAATTTCACCTTTAAATATTTGGTGTGAAATTCAGT
ATATATCCTCGAATTTTAAATATTAAAAGGATATTAACTT
ACATAATCACAAATATCATTATCACATTAGAAAACCAGCT
GTAATTTATAGACAAGAACTAACACATGGGCATATTCAAA
TTACCCTGATAATCTAAAAATAATTCTTTTTAATTCTTAA
AAATTAGGATTCAACAAGATTCTGTTCATTTCATCAGGTA
GTTATGTCACTGAAGTCTTTTTCAGTCATTTCTTTTTTCT
CCTCATGCCATTGACTTTTTGTAGAAAGCAGATCAGTTTT
ATAAAATAGCTCACATTTTGGATTTGATGATGTATTCCAT
GTGGTATCATTTAACTTGTTCTTACCTCCTTAATTAATAA
CGTGTACAGCAGAAGTTGTCATCAAAGGTTTGGTTAGATC
CAAATGCATTATGTTTTTGGGCAAAGGATACAAATAAATC
TCATAAATAATGCTGAATCCACTATGTTTTAGGCTTAAAT
TAATATTCTGTTCCCAAATCACACACACACACACACACAC
ACACAAATATAAACAACTCTGATTTCAAATAAAGCTCTGT
GATTCTTGAAAAATATTTATCAAGAAATAGTCTGCATTTT
AAATAGAGGTAAGGAAATATGGTAGCAGTGGTGCCTATTA
TAATAGAAAGTCTTTGGTTATAGTCCCAGTATAACTATAA
ATTAAAGATGTTCCCTTTAATTTTTACTTTTAAAACCTTT
ACTGTATAGATAATGATATTGACTTATTGACTGGTGCTTA
TATTTTAATTTTTAATAAAATAAATGTTTCATAAGGAGCT
ACTTTTACCAGAATGGCTAATAATTATCAAGTGCCTACTA
TGTTCCAGGTACTTTTCTAAACATCTTGCCTTTATTAACT
CACGTGGAACTCACCATGAACCTGGGAGATAAGTACTAAT
GTCTTCATTTCACAGAAAAGTGAATCACAGCCTGGAGCAA
AGTAACTTTAACATGAACACTGAAATGGCTGAGCTGGGAT
TTGAACAGGCAATATGGTACTCTTATGTGCTACTTAGGAC
TGCCTTTCCACAAAATCAGCTTCTTCTTAAAGGCATAATG
AAGGTAATGGCATTTCCTTCAGGCAATTAAAACATCAATC
AATTGTAAAAGATCCATATATACATGAAAGTGGTAAGCGG
TACTGAGGAAAAAAGACTTTTTTTGTTTTTTCAATAGGGA
AATAGAGAAAACCTAAATTATTCATTCATTTGTTTAGTAA
TTCATTTGAGGAACATTTATGGATCTGAGAATTTTTTTAA
TTTTGGGCATAGCCATCCATTCCATTTCTCTCATCAGGCC
ATTTTATGTTCTTCCTAGTTTGCTTAATTGTGGGAAAAGT
TATGTTCCTACATTAATAATAACAGTTAAAATATAAACTT
TTAAAGTCTGTCTAGATAGGAAGGGAAGCAAAGGATAATT
GCTATTTATATTTTTCCAATTATCTGATTAGCACCTAAAT
AAAAATATTGCATTCAATTCTGTACTCCTATTATCAGAAT
TAATATAAAAACATCCATTTATTTTTCATATCATGACTTC
TTGATAGTTTCCAAATCTGTAAAACATTACATTACACTAA
AGTTTTTTTATCTGTTTTATTTTTCATTTTATTTTTATTT
TATTATTATTATTATTATTTTGAGATGGAGACTCGCTCTG
TCTCCAGGCTGGAGTGCAGTGGCGCGATCTCGGCTCACTG
CAAACTCCGCCTCCCGGGTTCAAGTTATTCTCCTGCCTCA
GCCTCCTGAAAGCTGGGATTACAGGCACGTGCCACCATGC
CCGGCTAATTTTTCTATTTTTAGTAGAAATGGGGTTTCAC
CATTTTGTTTGGGGGTTCTTGAAACTCTGATCTCGTGATC
CTCCCTGTTCAGCCTCCCAAAGTGCTGGGATGAATGGATT
GCCTTATGTGAGCCAGCGTGCCCAGCCCTCTTTTTACTTT
TTTAATCACCTATTGTCAATAAGTTTCACTTATACGGAGT
GCAGGTGTTTATATTTCAGACAAATTTTTAGTGAACTGTT
AGGGCATTTTATTCAGAAAAATCATGAGGAACAGGAAAGG
CAACAATGATGAGATGTAATTGTATTTTGATTGATTATTG
CCTTCCACATATCTTTTTGTGTTGTAAAATCCTTAAGCTG
GGAGTCCCAGATTCTGAAATAGCATCATCTGACATGGAGA
ACTGTTGTGCTGCTGGTGTACTCCCACTGGGGACTGCAGG
CTACTCCTCAGCAGGGGTGTGGCCAGAGCCATACTCAGCA
TCTACAAATCCTCGAAGAGCAGCTGTTTGTTAGCTTAACT
CTTTTTCAGTAAAGTAAGTAGTTGAGTCCATCACATCTAG
CAAGTAGATATGGTACTTATCTGTTTCTTTCAAACTGCTA
GATGAGCATTGCTTTTACTTTTTAATTTATTTTCTCTTTT
GAGAAAGAATAAGTTAACTACTTTCTATGGGCATTCTGAA
AGACATATTTGAAAAAATCCAAAGCCTAGTCATTAGCAGC
TAGTGATTCTGAATTCAAAGAATGTAGAATTCTGAAAATC
CCAGGTTTTCCTTATTCCCCTTCAGCACTAGTTTTTCTCT
ATTACAACCTTATTTCATCGCAGCCAATTCACAATAAAGT
ACTTCATAATAAAATTTTACTATTCCATGAAAATGGACTA
GAAAATAATTTGTTGTACAGAATATGTGTATTAGAAAATA
CAACATAGAAAACAAGAAAACAGCAGGTTAATTGATTATG
ACACATTAATATTGTCATATAACTACTGTTTTCTTATAAT
GTCAAGCATTTAAATACAATTTTACAAACCTACTTTTTAA
TTTATTTATTTATTTAATTTTAATTAATTAATTTTTTTTG
AGATTGTGTCTCACTCTGTTGCCCAGGCTGGAGTGCAGTG
GCGCAATCTCAGCTCTCTGCAACCTCCGCCTCCCGGGTTC
AAGCAATTCTCTGCCTTAGCCTCCTAAGTAGCTGGGATTA
CAGGCACCACCACAACGCCTGGCTAATTTTTTTTTTTTTT
TTTTTTTTGTATTTTTAGTAAAGACAGACTTGCCCAGGCT
GGTCTGGAACTCCTGACCTCGTGATCCACCCGCCTCGGCC
TCCCAAAGTGCTGGTATTACAAGTATGAGCCACGGCACCC
GGCCCAAACCTACTTTTTATTAAGTACAAAATTTTTCTAA
AATCGCTTGTTTGTAAACCAAAGAGAGAACCTTTTAAACA
TACGATTTGAATTAAGCATACACAATGCCAAAAGATAGGT
ATATCTATGTCTATAGACTAAGAATAAAAAAAGGCAGTAA
GTTAAATTATGACAGATCACGTAGAATTGAAATCAAACTA
GGGAAAATACAAACAAGAAAGATATCTTTTGGTATAACAC
AACATGTTGTCAAACAAAGTGAAAATGACCACAAAATAAA
ATTATCTATGAAATCATGAATAAATAAGGCATATTGGCAA
AGCTGAAAAACAAAAAAGTTTTAAAAGGCAAACTCCCACT
GAATCTAACACAAAACCGGCCGGAGCTATAGTTTACTTGG
TTAAGAGCAGACTGCCACTACTGTACCGTACTGTACTGTA
CTATACTGGTACTGTATAACAAAATGTGTTTCATTATTTG
GGGATATGAAGAGAATGAAAAATAGAATATTAATATTAGA
AATTAAAACAAAACTGATTTTATAAAAGCAAATTACAGTA
TGATAGAACTAAAAGCACAAACCAACAAAATTGTACAATT
AAGAAAAACAGCACACATTAAGGTAACTTAAAACAAAGAC
TACAGAGTGATAAAAATCAAAACAAATATCAAATGTTTAT
GAAATCAATTTGCTAACAATATGCTATTGATATGTTTGTA
TCTACTGCAGAAGTAAATAATATTTCTACAAATAAACACT
AAAAATATTATTACCTTGGTTCTCCTATTTTGAAATATGT
AAAATACAGACAAAAATATAAATTATTTCCATATGGAAAC
CTTGCATAAGCATTAATATAAAAGTTTAGGCAGTAAGTTC
TATTGAGTTCTAATTATCTGTCAGCATCATTTTAGATACT
ATTGTGTGGGGAAAGTGGAAAAGGGAGGATTAGAAAAGAA
AGCAGAGCTATTCTTTATGAATTCTAACTGCCTATTACAT
TAGAACCTCAAATATATGGAATGAATCAATACATGAAGTA
AAATAGAAAATAAGCAAAAGGAGTATGTAAATAAATGCAA
GAGGAATTTTAAAAATTCCATTTGAAATAACCAAATGAGA
TGGTAAATGAACTGAGGCTTGTAGAATGAATGTAATGTAA
TATGTATGTATGAATATGTAGAATGAATGTAATGTAATAT
GACTAAGTGGAGGAGGATAATAGAGCAATATTACTGTGAA
GAATATTATATTACAAGGGTAGTAGCAGTGAAGTGACATG
TTTCAACTGACATGATTCCGACTGCCTGTGAGAACACTCC
ACTTGTAAAATATACCACCAACTTTAATTTTGTATGTATA
ATATCGAATCCTTCTCTTTTTAATATTATTTTCTGCCATT
GGATCCATTGTTTAACTCACTTACATAGTCTTGAATTCAT
ACATTTGTTCCTTTGTACATTCATGTATTGATTCATTCAT
ATACTGACTGGATAGATATGAATATAAATATTATACTGGG
TTGAATAGTGTCCTCCCCAAATCTATGTTCTTTCAGAATC
TCAGACATCATCTTACTTGGAAATAGGGTCTTTGCAGATA
TAATTGGTTAAACTTAGATGAGTTTATATCAGAATAGGGT
GGGCTCTAAATTCAAGCCCTTATAAGAATAGGAGATTACA
GAATCATAGAGGGAAGAAAGCCATTTGACAACAGAGGCAG
ATTGAAGTAATGCAGCTACAAGCCAAGCAACACCAGGAAT
CACTGGCATGAAAGGCTTTCTCCCTAGAACCTTCAGAGGG
TACATGACCTGGCTAAAGTGGGGTGGGGGGTGGGGGGAGG
GGGGAGGGGGGAGGGATAGCATTAGGAGATATACCTAATG
TTAAATGACGAGTTAATGGGTGCAGCACACCAACATGGCA
CATGTATATATATGTAACAAACCTGCACGTTGTGCACATG
TACCCTAAAACTTAAAGTATAATACAAAAAATAACCTTGA
TTTCAGAATTATATTTTTCACAACTTTGAAAGAATAAATG
TCTGTTGTTTTAAACCATCCAGTTTGCAGTAATTAGTTAC
TGCAATCTTAGGCAACTAATACAGAAATAGGTATAAATAT
AGATAGTGTTTTGTCTGTGTCAGCTACTGAGATTATAAAG
ATGCATGAATCTGAGGTCATGTCCCTCAATAGCAGAGTCT
AGGGACACTGGGAATCACTTTTGAATTATCCTTCTCTTGG
GACAGAGAGTTGCAACCAGACTTGAACTTTCTAACACATT
ATTGTTGAGTGTGCCAGACTTCAAGATTTACCTGTCTTCT
CAAACTGAGAAGTCTCTGTAGCTGGTCGCATAGCCTGATG
GTGACACCTGTATAATTGTTCGCCCTCCTCGAGGAGGGGA
ACAGGCCTGTTTACTGCTTATGATAATGCTTGTTGCTTGC
TCAAAAAGTATTGGACTCTTGGCTCTCTGTTTCTCAGCTA
TGATGAAAACGCATCACATGTAAAGAATCCACCTGGACCA
CTTACATAACCCTTGTGTGAACTGGAGGCAAAAGGAACTG
GAGGCAAAAGGAACTGGGGCAAATATGCTGATGCTTACAC
TGCTTGCTTTGTCATTAGTAATCATGACTTTAGTCTCTGA
CTCAGGAGTCTGTGTCTTCTGCTGACATCTATGAAAAGCA
ATGCACTAAAATGTTAGCTTGTCAATATGGTAAAATCTCA
GAATTCTGAACAGTTTTTGAGACTTCCTTTCTATCCATTC
AGGTTCTAAATTTTATTGTCTCATTATTTTCAATGTCTGT
AAGTACTTAGTACAACTTATGTTAAGTTATACTTGGTATG
ACTTATATTTAGATAGTACTTAATACCAGTTATACCAAGT
ACCAGTTACTACCACTTATACAAAGTACTACTTAATACTA
CTCATAATGCTGCTAAAGCTATTAATTAGAATATTGATTG
TTTTCTAAATTGTTTCCTGAATGAATAACCATATCATTCA
GCCAAAAGGAAAAACTATATAGACATTTCATTGCAAAAGT
TCCAGTGAATTATTCAAAGCCCATACAATTAGATTTTGTG
AATTGCTGAAATCTGTATTTTACTATCCATTGGTGAGCGC
TCTCTTTTAATTGTTAGCTAAATATGCTCACTTTCACAAT
TTCATTTAAACGATTTTCCCTATTTAGATAGTTGCATCAA
ACTTTGCCCAAGTTCTTCCCTTATTTCATAGACAAACTGT
ATATTATCTGAATTGTCTTCAGTTTCTACTCCTTAGTGAT
TCTGAAGTCATCCAAAATATCTCTATACTTACATATGGCA
TATGCCCTTATGCTATGATTTGAATTTGTTTCCTAACATA
TATGAGTTGGAAACTTAATCTTCAGTGCAACAGTGCTGGG
AGATGAGAAGATTAGACCACAGGGCTCTGCCCTTGTAAAC
AGATTAATACAGTCATCACAGGAGTTGGCTGATCCTTGAG
AAAGTGGGTTTGCTTTGAAAGTAAGTTTGTCCCCCTATTG
CTCTCTTGCTTTCTGTGAGTGCTCCCTCACCCTCTTGTGT
TCTGCTATGGAATGACATAACAAGGCGGCCCTCACCAGAT
GGTGGCACCCTGATATTGGACTTTATGGCTTCCAGTGAGA
AATAAATTTCTCTCATTTATAACTTACTTAGTCAGTGGAA
TTCTGTTAATAGCAGCACAAAACAGACTAAGACAACTTAT
ATCCCTAAATGACCCTATGCTTTTGAGGACTGATGGCAAT
AACTTATGTTTTTATTCTTAAGAGTCCAGCACAATGTACA
ACGTGTAGAAGCTGCTTAACAAATATTTATTAATAAAAAT
AACAGTGATATCTGATGGTATTTTAAAAAATCTTTTCAAG
TTAAACAGTTTATAACTATTTTAGAAAACTCATTTATTTA
TATTATGTATTTAATAAATAATTTTGAACACAAAACATTA
TATGTAACACTGTGGGTGTAAAAATATTTGAAATCATATC
AAAGCTTATCAGAAGGGGCAGAGATGTGCAAAACTGATGT
AAAAAGAACAGGGAAGGGAGAAGAGTGGTTGTCCTATACA
AGTAGTGTACATTTTCATAAACAACTCTGCACCATTTATG
GAAGTAAAAATTAGTGTTTATATTTAACTAAAATCTTTAG
AGATACAAATCAACCTCTGGACTTCATGAGAAAATATATT
CCACAGAGTGTCATGAAGGTGACTAAGAAAATTAATTAGA
TCAGCATTTGCAATGTACCATGAGTCAGAGAATCATGGAA
ATTAAAGCAGGATAGGACCTTGGAGATCACCTTGTCCAAC
ACCTTCATTTGGTAGATGAGGATATTGAAACCAGATTGAC
AAGGATAATTTCCCAAGGTCACACAGATAATTAGTAGCAG
AACAAGGCCTCAAACGTAAGTATTCAAATGCCTAACTAGG
GTAGTTTCAACGAAATAAAGGTCACGCTGTTCTAAAGCAT
TAAAAAATAAAACAGAATAAAGAGCTCTGTCATCAAGTAC
TTTCTAAAAAGGTAACAGTGAACATGTTTATATATGCCTA
TATATGTAGCATAAAAATACATAGGCTTATTTACAGGTTC
ATATACACATACATATTATATATATGCACATATATATTAT
ATATACGCACATATATATTATATATACATACTATTTTTTG
AATAAAATGTGTAGATATGCCCATGTATCTTTCTTCTCCT
TTACAATGCTTTAAAACATGTTTTTTTCTCCTGAAGAATA
TGTTGTACATTTTATTTCAACAATTATTAACATGCAAACT
TTTTTGATAATGATGAAGAAATAAGCAGTGAGATTGAGAT
AGCTATTCAGAATATGTAACTGATTTTCTGCATGGTTCAT
TTGATTATCTTAAAGACATTTCTACATTTCCAGAAATGAA
TCTAACACTTGAAAATTAAAATCACAATGGGATGATATGG
CAGAGACTATAACTTGTGTGTTAATATTCATCTTCCTTTC
TTTGCATAGCAATAAATTTTTAGCTCAGTACAGAGATAGC
CAGTCAGTCAAAGGCCAAATTTTCTAACATTTGGTACCTA
GAGTGACTTAAGAGTAAATTCTGCTCTCTGAATTGTAATT
GATATGACATATTCAACTTTTAAGGCATGCCTCCATAGGG
AAGAAGCAGACTCTCTCTTTTTCATTTCTCCTTCTCTGCT
GCTGGAATGGAGTTACTGTAGTGATAGCTGCAGTAGTCAC
ACAGAACCACAGCTAAAAGGAACCTGGCCCTCTAACATTG
TGAATACCAGCTATAAAAGGCCTTCCTAACATAAGTGAGA
AAAATACTCGTATCTTGTGAAAGCTGCCATTTGAGTCTTT
TACGTTAGAGTAACTTAACATATACCCTAATTTAACTGGA
ATTGATTTGACTAGGAATTCAGATGTTTCCATTCACTGAT
AATTTTATGTGCAAAATGTTTAAAAAATTGGAATAAAAAA
TGCAAGTTGGCTTGAAAAAATGCTGATAAAAATTCTTCCA
ACCTAAGAACAATTTAAAAAATAAATCATTAAAAGTAAAT
TTAAGTTTCTTTCATAGGAACATTGATTTTTCTAAATAAG
TAATGGTATTAAATTGTATCTCTGCACTTCCTATATGTTC
ACCTTGAATTTGCAAAACTATCTGTAATACTAGAGAGATC
CATTCCACATTCACACTCGACCTCCACCATGGTATGCTTT
GACTGTCTTTCCTCTGTGGTCTTCCAGATATTCCAGAGGT
ATATTCTGTTAAAATACCTGTATCATAGGACTTACCCCGG
TTACTATAATTGTGTATTTACTTATTTTTATTGTTCATTG
AAGCAAGACACCTCAGTATTAGCACTTTTAATTCCCAGTT
CACTGATGATGCTCACTGTCTTTGCATTTGATGTTTATTT
CCTTTCCTCAGGTCTACATTGGCCAGCCGGCCACATGTTT
CATTGTCTTTGTTCAAATTTTACCTCTTTAGGGAGATTTA
TCTATGTAAATTGGCACCCTCCTCCCCAGTCAATCATTAT
CACGTTAACCTGCTTATTTCCTTCGTAGATTTTAATATCA
GAAATTATCTGATGCATTTATTTGTTGATTGTTGATTGTC
TGTTTTCTTGCAGCTTTTTTGAATGTACATTACATAAGAG
AAAGAGTGCTGGGATTCTTCAAATTCAAACATGGATATAG
TTTCTACCTTCATTGGATTTATAGAGCAGTGAAGAAAACA
AACATTTAACAATGATTACTCATGTAACAATTAAAAGAGT
AATGTGACTCTTACAAAAATGAAATATTTAATTTGATCAC
AAACAGTATTTATTTCTTAAGTGAATGAATCATAAAGTTA
CTGTGTCTCACCATTGTATACAATATGGAATAAAATTGTA
ACTATAGATAAATTAGTAATGCAGCATTATGAGTCTTTTC
TAATAAACTGTTATTTAAGTTGATATATTTTATATTTTTA
TCTGAATTTATTTTTATTTCTGAACTAAAGAGGTAATTAT
ATATTTGAACAACTATTCCAAATTTTATCTTTGAAACTGT
ACATTAATACTTTCTTTATTAATCTGCCTGAGAGACACCT
AATAGAAATAAATGTGGTTAATAATCTAATTTGAAATATT
AAAGTGTTTTAAAGTATTTATAGTTATTCATTCATATAAA
ATACAACATATTGGCCTATTTAAAACATTTTGTAAAAGAT
CAGTTGTTTTTCAAGGTATTTAATCAAATGTCAGTTCTAC
CAACATATAATTAGTTTTCATCCTGTCTTTTCTTCTTTTT
ACAGTTCTGAATACACAGACTTTCTAAAAGTTACATGAGT
TTTTGTTACACCCACAATTCTCTATTTGAGTAAACAAGTA
CTATATCATAGCTAAGCTCACACATCAAACTAACCGTCTC
TGTGGCCAAGTAAATTCCCTTCACAATGAAATAAAAATAA
AAGTAACGTTGTCACTTCTGGAAGAAAGACTTAGTAAGGA
TTACACATTTCAGTTTGTATTTCCTGCCCTAGCAATTATG
GGTATATATGGCAAAATGGACCACCCATCAGCCTGGGTAT
CTGAGTGACTACAAGAAACTGAGTCCTTTCTAATTATTTT
TGGACTGGGAGAGTGAGTGAATGATGAACTTTTTTCATGT
TACATCACTGAAAACCCAGGATTTGTATGTTATAGCAGTG
TAATCTAGTTCACTATTTCAACTTGAGGATTCCAGGATCA
ATAGGATAGGGAAAGAAAAGACAAAGAGTGATTCATTGAG
TCAAATTTATTGGTCCAGAAGTAAAATCAATGCTGCTTTC
AATCCATTGGCTGTAATTAGTATCATGTCACCATCTAAAT
ACAATGGAGTTGGAAAAATCAGGGAGGAGGATACAAAGAT
CCTCAGTAGTCAGTCAACATTTCTATCTCATATTTATTAA
TAATCATGTGAATTTCATAAGTTACTTCTTTGAACTTCGT
TTTTCTTCCTCTAGATAAATAGAGCAATAACCACTTTATG
TGGTTGTGGTAAGGTTTAGATTCTATGATATATGTGCAAG
ATTATCATATAGTAAGTCCCCAGGACTACTTTCCCAGACT
TTAAAATGACTTTTAATTACATTTTTTGTAATTATATAAC
TTCATCAATTTGTTATATAAATATTTATCACACAATTACA
ATGTGTTATTTAACTGACAATTCAATTTTATCATCCACAA
ACTATTTTTGCTAGCTTCTCAGTGATATATTGATTTACAA
TTGACGTATGTCTACATCAAATGGACACGAGTTGGTTGAT
GAATAAAGGTTATCGTTCTCCACTGGTTTCACAGAACTTA
AATATCAACTTGATCCAGAATTTAATTTCTTAGAAGTCTG
CCCAATATCTGACAAAAATGGTAGAATGAGATACAATTCC
ACACTCAATACACATTATTTGTTAATAAATTATGCTTCCA
GGATTAATTCCTATTTGATATTTGCTGTGATTTACCAGTT
TATCACATAAAAGATGAACTGCCTTTACCTATGCCTGAAG
TAGCAGAGAATCAAGAGAAAGATTAAATTACGCAAACTAA
TGTCTGACATACATGATGAAACGGGATATTGGATGTAACA
TACCTTAAATATAGCTAATGCTTTGAAAATCCTTCCTGAC
TCAATTTATTTATCAAAGCTTGACTTACACTAGATCAAAA
AAGATCTTTATACCAATACCAGTTCTACAGTAGAACATGC
AAAATCATTTTAAAATCTTATAGATATGTCTGATTACTAT
CTCATAAGAATAAATACTTGAAAGTTCTGATTTGATTTGC
CAAGTCTACCACGTATATACAGAGCAGTCAGAATAAAATT
TTCACTGTTTTTATTTATACATATCTCCTTTACCAAAGTA
TCAATAAATCATATTTGATATCATCGGATAATCTCATTTA
CACAAAACCACTCAGTTATTGTCATCTAAGAAAGGATCAA
GATTAAGGACATCAGAGTGAGAAAGCTAATAAACAAATCC
TATTTTTTTAATTCGTTTTCCTCTTACTGATAGTTTCCTT
TATGTAAACCAATTGTAAAATGTATTCAGCTCAGACAGTA
ATTTTAAAGAAACAGAGTTATCTTTTAAAAGTGACACGGT
AGTAATTTTATTGTCTACTAGATGAAGAGTGCATGGAGAG
ACATATTTTTGGTCATCTACATGCAAATAAGCATTGAATT
ATAATTTCAGTTTGTAGTGTTATATTATTTACCAGTTCTG
GGGATACTTGTAATTCATGCAGTAGATAATTACAGCATTA
TGTTCTTTTAAATACCATTAGAAAAGAACAGGTGCAGTTT
CTGAACACTAAGGACAATAAGCCAATCTGTGTTTAGAGCA
GCACGCTTAGTGTGAAGAATGAGAATGTTACTGATGTGAT
GAGGACTTTTAAACTGTAGATGATGTTAGCAAACAAAGGA
TTGTTTTTAGTTGCCTTGTTAGCAGTCTTTCTTATTCTGT
TAGCATTTTCTCCCAAAAGTTACGGACAATTTCTAGAGAA
ATGTGTATATTAATTCTATATACTGTAATGATTAACACAG
AATGCTATTTGCATGCTGTACTTCTAAAATCAAGACAGAA
TAAGAGAATAATAATCATGATAAGAATATCAATAAGACAG
CCAGTTCTCACTTTACCAGAACATGGTGAACACAAATCCA
TTCTTTAGACAACATTTAACATTCCTATAAGATTCAAGTA
TCTATTCTGGAGTTTGAGTTTCTGAATACATATCTCTATG
TAGTTGTGCTTACAAGTAAATAATTTGCCAGTTGAGACAA
AATAATTTAATAGAACCTTATATATTCAGGAAAAAATTCT
AGCATCATGTCCAGATATCAATTTGGCTTCTACAAAAAAA
TTTCTGTCTAACTTTTGATGTGTTTCTTATCTCTCTAGTT
TGCAAGTTTTAAGAACAAGTAAGAGAATTGACTCAAATCT
TTGAGCTGTTTGATTATATGCGTGCCTTTTTTTAATTGAC
AAATAAACAAAAACTCTCTTTCTTGTGGCCTGTCTTCATG
CTGCTCTTTGAGAAATCAGGAGTCTACATTTGCGCCAAAC
TCTTCATGCTGTTTTTTGTTTGCTGCTTTGTTTTACTCAA
TTTAAGTCTTTTATCAAAAATTTTTTTTTACTTACTCTTG
TAAAGTAATTAGTGAATAAGCTAGATTTCATATCTTTAAA
ACTTTTTCGCTGATTTCATTAACCCTAAGCATTATTTTAA
TCATCTGAAGAGTGGAAAAATTTGCTAACTATGAAGGTCC
TGGGCAGAACAAGGAAGAGAGTCCTTTTGCTTCCTGTCCA
TCACACTTCCCCTTATCCTAATGTTTGCTGAGCACTTTTC
ATATTCTAGATCCTGTTCTAAAAGTGCCATATGCATTATC
TTACCTAATTTTCTAAAGAACGGTAAGTAATCGTATGACA
TTTTGAAGTCATCACTAAGAAGTGACTGTACAGCCAGGGA
TTGTGTTTCTCAGTCAGCTTTGCGTCCAGGTATAGCCACG
TGACAAGTTCTTGACAACACAGTGAGTATGAATGGCAGAG
ATAACTACTGATTTGGGCCCTTATAAAACAGGTCATGCTT
TCCCACATACTCCTGCCCCTGCCCTTTTTACTGACCAGAT
GCTAATGTACCAAGTAACCTTGGAAGCCACTCATCAAAAA
TGAAAAGACACCATACATTGGGATTCCTGAATGATTATCT
GCAGCAAAAGTACAAGTTCTCACACCAGTGTAATCCTGCT
CCCTATGCCCTATCACCTTGGGTTCTTTTAACGTGGAAAA
GCAAATCCATATTGTGTTCATTCTTTACTCATTATGAGTC
TATTTGTTCTATCAGCTTGCCTTAACTGATACAGATAGAT
ATTATTATCCTCATTTTACAGATGAAGAAACTAGGACCAA
GAGAGTTTAGGTTGCTTGTTTAATAGTAAAAGGTGTGTGT
GTGGTGGGGGGTGGGGGACGGGGAAGCTAACTCCAAAATC
GTGCTACCAAAAGCTGTGTACGAAGCCTTCACTCAAAGTA
AAGTGGATAGGCATGGTGGCGGCCGCCTGTAGTCCCAGCT
ACTGGGGAGGCTGAGGCAGGAGAATGGTGTGAACCCAGGA
GGCGGAGCTTGCAGTAAGCCGAGATCGCGCCACTGCACTC
CAGCCTGGGTGACAGAGCGAGACTCTGACTCAAAAAAAAA
AAAAAAAAAAAAAAGTAAAGTGGATATAGGATGTTTTGAC
AGTAATCAATACTGGGTGGAGATACATGAGTCAAAATGTT
GAGATTAACCAGTAATGTATAATTTTCAAGAACCCAACAT
AGTAATAATAATGATAACCATTTCTATTCCACTACTGTAG
CTATCCTAACATGGTAGATAATATCTCTGTCAATGTAGAT
TCCAGGTTAGAAACATGTTTTTCTAAAGGCTTCTGACTCC
CACATTCTCACACATCCTTGTAGTCTACAAGCTCTGTCTA
TTCTATTTCCTCAATGTATCTTCTTTATGCCCTTCTTCTG
TGAAAATCTTTGTCATCTGTTGTCTAATGTACCCTGCCTC
TAATTTCAACCTTTCTCAGCTACATTTTATACTATCACCA
TAGTGAAATATTTAACAAGTAAATCTGGTAGTATCATTCT
CCTGCTCCAACAATTCAGCTCACAGTTAATTCACATTGTG
GACTTATCAAGCTCTCCATGATCTTACTCCTATCTACAAA
TGCATTTTCATTTACTCCATCTTTTTCTTTGAATGTATGA
GCTAGAAACTCTAAACTATAACAGATACAGGACATTATCA
GATTTAACATTCTGTATTGGTGACTTTGAAAATATATGGA
TATAATAGTACCTACAACATAGGGCTGTTAGGATGGATAA
GAAAACATGTGCAAAATGTGCAGTGAAGGTTTAGGCTGTC
TATCCTGGCTAATGTGTAGAAGCAAATGACTTGACTGAAA
AGAAAGTTTGCCAATTGTCTGTAATCTAAGCAACAATTTG
TAATATTCTTTAATATAAAATTTATGAAATACTCAGGACC
TATATATCAAATTTGCCAATGACCTTTAATTATAGATTCC
TGAACACATCCGCAGTGTTCATGATTCTGTAGATTTGCAT
ATCATACTCTTCTGCCTATAGCCTCCTATAGATAGGTAAT
TTATCTAGAAACTACCTAATCAATCATTCTTTAAATCTTA
CCTAACCTTATAACTTCATTGTGAAACTTTTATTTCCAAA
CAGAATTGGGTTGATTTCACTTGTGTTAACAGTGCCCTCA
TGTTATGCCATTACAGTTTTCGCAGTGTATTGTATTACAT
CATGTAGGACTGTGTTAGCTTAGATATTTTTATTATATTG
GGTTGTAGTAGAACTCGTTTCAATGTATCTTTATCAAATT
TCATTTTAAGCTGTTTGTATCATATTTTTTCTTATCCAAT
TGTAAATTTCTTCAGAGCATAAACGTTAACTATTCATCTT
ATTCTTCATATTATTTAGGAAAATGTTTAGCACAAGGTTG
ACATTTAATGTTTACAGAATCAAACACATAACATAATAAA
TGAATGTGCATTTATTCAGAACTTACATAATATTGTACTC
CATTTTATCCTCTGGATTTTGTGGTGAATTTAAAATATGT
TCACAAGTTCTTTGAAATTCCTTCCATCAAGAAGTGGGGC
TTAATTACCCTTTCCGTGAGTGTGGAAAAGATTTGCATCT
AACAGATAGCAACTGATGAAAGTGACTGTAACTTCTGAGA
ATAAGTCATAAAAGGTTTTGTGTTTTCCTTATCACTCTAA
CTTTTGACTCACTAACTTTGAAGGAAGCCAGCTAACACGT
CATAAGGACACTCAAAAAGCACTTTGACAAATCCACCTGT
CAAGGATCTGACAACTCCTGCCAATAGTCACGCTAGTGAG
CCATCTTGGAAGTAGATATCTCCCAGGCCCAGTGAGGCCT
GCATATGACTGCAGCCTGGCAGGTAGCTGGACTGCAACTT
CATGAAAGATTCTGAGTGAGAATACTTAACTAAGCTACTC
CCCAAATCCTGACCCCCAGAAACTATGAGATAATAAATGT
TCTAAGTTTTAGGGAAATTTGTTTTGCAGCCATAAATAGC
TAACATTTTATAGATTATAGTAAGACTATACTTGTATTCT
CTAAGAACTTGTAATACTGCATCTGTGGGAAATTCATACT
CATCCATAGGATAAAATTATAATGTAAAATAGTTTATTAT
ATGGTTTTGAATGATTAACTTAAGAAATATTTACCAAACA
TCTACTGTCTTACTGAAAATAAATATATGCATTATAACTT
AGGAATTTTATTTCTGAGCATATATTACAGAAGAATCCCC
ACAAATCAGAGGCAAGACATGCAGCAGCATATTTACTGTG
GCATAGTAGAGAGTGGGAGGTGTTATAGATAGTTTGGAAT
CACATCATGAGAGAATGGATTAAAAAAAGTATGATGGATG
AAAAGTATAATGGATGCAGGCTAAAAAATATATATTCTAC
AGCAATTAAACATCAAACAATATAGGCAGATAAGAATGGA
TGCATCTTAAAAACATACTTCATGTAAAAATGTAAAAACA
TGATGCACAATACACTTAATATAAATTGAATATGTGTACC
TGTACATCATTACATGTTACAATAGTACATCCACATTTAA
GGACACATATCAAGCCCAATACGGTGGGTATGTCTTTTGG
GGAAGGAAGGGAATGGAAGTCAGGATAAGGGATTTAAAAG
GGCAAACTACATATATTCATAAAATGAGGCAGGGTCCTGG
CCTGGAAAGAAAATGGTAACTATGAAATGTAACTTAAATC
TCTGTATCTAAATTTCAAAAAAGTCAAACCAGACACATAA
AACAAAATATAAAAGCAAAACAAACAAAAAACCCCAAAAC
CACTTACTACATTTCTTGTGTTGGGGGATTTAAAATACAA
CAGCAAAGAAGAGAAATAGTCCCATTGGGGCTTTCATTCT
CAATATATAAGTGAAACAGTAAATAAACAGGAAAATATTA
AGAAAGCCTAAGTGCTGTGAAAAGATTAAGGGTGTGACAT
GATACATAATAATGCATGGGGACTACAAGGTTAGGGAGCC
TTGGGAAAGCCTCTTTGTGGGGGCGATATTTCAACTGAAA
GCCAAATGATTAAAATTAGTTCTCTGTGTGAAGATGTACA
AAAGGATATGTGTTCCAGGTAGAGTGCAGATGCCTCGGCT
TGGCAAGAAAGGGATAACAAAGATCAATGTGGCTGTAACA
TCATGAGTTCATTGAGAGTGACAAAGCAGGATTATGTTAG
TCATAAGAAACAGGTTTAGATTTTAGCATTAGTGAAAAGG
AAATCAGGGTAGAAAAAAATAGGTGTTACAAAATAAACAT
CATGACTGCTGTGTGGAGAATGAATTCAAAAGAAGGGCAG
GAGTGAAATGACGAGGACTAGTTATGATGCTACAGCTATA
GTTATACTTTTAGGAAGACATACAATTATTCTGGGCAGTG
ATGGAAGCAGTAGCACTTGAAAGATTCTAAAGAGTCTCCA
GAGACAGGCAGGAGTCATACAAACCAAGTGGGTTAGATGA
GGGACTTCAGTTTTATTCCAGAGCAAATGGGTAAAAATAA
AATTGCACGATCTGATTTATAAAATGATAGCCTACATTTT
AACCCATGCTTTTGGGAGGGATATTAAATTTGCATAATGC
GCAAACATTAAATATATGAGTAATAATAAAGTGTCAACAT
TTAGTGTCACTGGTCCTACAGAGCTGGAACATGAGCTCTT
AGGACAAGGCAACAAACCTCCAGAGGAGGCTGGGAAAAGT
CAGACGAGAGGTGTATCTCAGTGCCTCTTTACTACAGGTT
TAGTGACAAGTTTAGTTACCTGCTGAAGTCCACATGTTAT
TTAAGGATGATTTAGCATCTAGAATAGCAAATGTACATAC
ATCAATTCGCATCAGAAGTGTCTGCCAATGCCTGGCTTGA
TAAGACTCTGACCTTTCTTAAAGATAATCTTTCCAAGAAA
CCTAGGTGAATTATCTTGGTTGAATCTCCACAAAGCATTA
CTGCATTTGCGATGACAAATGCATATGGGAATTAATCCTT
TCAAGCTGCTGTTCAGAATACTCAATAAAAATCAAGAATT
AGTAATGCTTCCATGATAGAATTTTTAAATAATAAGTTTT
TAATGGTATACACATTGTTAAAAGCTCTTTTATGGAAATG
TTTCTGGGAATATTCCCTGTTTCAGTTATGCTTGAGGCTT
TTCTTCCACTTGTTAGTAGAACTGAGAGTTCACGAGTTTT
AGTATTGTGGAGATGACACTTGTTTTCCAAAGCATTTAGA
AATTTGTTATTATTTTTAATATAGTGGTTGTACTTAATTT
TGTTGTGTATGCATACAAATGGGCAACAGAAACCACTTTT
GGAAATTAAAATAATATTGTAGAAGTAGCCAGAAATCATA
ATTGTGTACATCTCATGTTCCATGGAGATAACAATAATCA
TGCCAATGACAAATATGTTTGCTGTTAATAAAATTACCAG
TGATACTTGCATGCGACTCCCTGATTTCTGGTAATAGCCC
CAGGCTAAACTAGAGCATCATGTAGTCATCTCGAATCATG
ATTTGGTAAAGGGGTAGTTTATAAATTATAAATTAATAAA
TAATTATTTCTGCATTAGTTTATATTCTTATTATCTGAAT
ACTGCAGGGTGCCTACAATATACGTAAAAAGGCAGAACAT
AGCACAGCATATATCATTATGTCCTATTTTATTAAAATTT
GTGAATATTTCTCTAACTCTCTTATCTCTATACCAAGATA
CAAATATGTAAAATAATGCACACATTACTATATAGCTAAC
TCCTTGTGGAACAAAATTATCTTACCATGAAATGTACTTA
AAATTAAGTCTAGAAATAATAAGACAATTAAGACTAAGGT
GTGTGAGTGTATTTGTGTAGCAAACATCTTCTACTCACCC
CATAACAAGAGGCACATGCCCTGGTTTCCTATTTTGTTAA
AGATAAAAAAAATTTCATGAGAGAAATTCCAATACAGTAC
AATCATATTAAGAGAGTATTCATATTCAAAATCTCCAGAA
TATATTGCGATCATTTTTTTGAAAATTTTCTTTATATTTT
GCTTTAAAAAATAAATACATCCTTAGAGTTTTAAAAATGT
TGACTTAATTAGCAATGTACTTAAAGATCTAACAACCATT
GCTTAACACATTGATTGGGTTGATTTGGGTTGCTGGGGAT
CTTTGTTTAACAAAGTCACTATCTCTTAGGCTATGTACCT
AGCCACCACAGCTGAACTCAGTTCATCACATGGATGCTTC
TTTTCTATTCCCATTAGTAATGCACTAATTGCAGTTTTTC
TCTAATGCTTACATTATTCCAGTATACTGCTCACCTTCTT
CCCTGCCTTCCCTCTTTGAATAATCTTGTTTGTCCAAATT
TTTAACTTAAAATAATGCTTGTTATTATTTTCTTCACTGA
AAATTAAATTACCATGAGCTTACAATTTTAACTTATGCAA
ACATTTTTATTTTTTCCGTCATCTAATTCAAATTTTTCAT
ATAGTCTGCATAAGTCTTGTAATTTGAGGGAAGCCATTAT
TCTTACCTTAATTTTTACTCATAAATAAACATAAAGAGAC
TTTTCCAAAATACTAATAGGAAGCAAATGTAAATCTAGAA
GAGCTATGAGAAGTGCATGGGGATAATCATGGTTGCCAAT
TATTGAGCAGCTACTACATAACAGATATTTATTAAACACT
GAAATTCAACCAGTCATTTATTTAAATTGACCCCAAATCT
ATTAAATATATATTTATATAAAATGCTTATTTAAAAGCTG
GGGTATGGTAATTAATCAAATTAATCTATTATAAGTTCTC
ACAACATCTGGATGAGTAGGTATCACTGTTCCCCAGTTTA
TAGATAAACTCAGGTATAGTGTAGCTATATGTCTTGCTCA
CTATGAGACAATAAATAATGAAAGAACCATGATTTGAACA
TGACTCTTTTCGAATAAAACATTCTGTTTTTAATCTCTAG
ACTCCACTGAAGGAGGTTTGGGGAAAAAAGGCAGGAGTAA
AGTTTTGAAGGCCCAAGGCAATAAAATTTTTTCTTTGTAA
GCTATGAAGAATTATAGATGAAAGAGGGTAAATAAGGATG
CCACTTTATCCAGTTTTTATTTTTGGAAAATAAATACTCT
GATTGCCACGTGAAGGAAAAATTGAAATTATCTGAGACTG
GAGGCAGGGAGCTATATCCCAACTAGATATACAAATATTC
TCTCAGGTGAGAATTCTAGACTTGTAACCAAAGAAAAAAA
AAAGAAAGCCTGAAAAAATGCTTAGCATTATAGACAAGAG
GCGGAGGGGAAGGAAGTACAGTACAAGAATTGTCTGGAAT
GATAATGGTGTGATTACAGAAGTAGCATATCAGGAGGATG
TGAGATCATAGAAACTGAAAAGAGGGAATTTGAACAAAGA
GCAAAACCAGTACAGTTTTTAAATATTTCCAGGTTGACAA
GAAGTGATAAGCCATTTGATCTGGCAATTAGCTGGTCATT
ATTTTAAGACTGATGGAAGAAGATAGTAATATTGGAGTGA
AAGCCATTCTTCAATGTTTTAAAGAGTGGATGATATTAGA
TAAGTAAGAAAGAGGAAACTAAAAGAGAAGAAAGGAAAAA
GTACATATTGATTAAATTGATTAAATATAAATTATCTTAC
ATACTTTATATATGCTGATTCTTGTAACCATGACAACTGT
CTTATCTTCCATTCTACAAATGATGCAACCTGACTTTACA
GAAATTATGAAAAGACTTTCTAGTTTTTTTGTTTGTTTGT
ATTTTAGATGGAGTTTTGCCCTTTTTGCCCAGGCTGGAGT
AAAATGGCGCGAGCTCGGCTCACCGCAACGTCTGCCTCCC
AGGTTCAAGTGATTCTCCTGCCTCAGCCTCCTGAGTAGCT
GGGATTACAGGCATGTACCAGCACGCCTGGCTAATTTTGT
ATTTTTAGTAAAGATGGGGTTTCTCCATGTTGGTCAGTCT
GGTCTTGAACTCTTGACCTCAGGTGATTTGCCCACCTCAG
CCTCCCAAAGTGCTGAGATTACAGGCGTGAGCCACCACAA
CTGGCCAAGACTTCCTAGTTTTTGAATGGTAGATCCCCAG
CAACCCAACAAATTTATTTATTAGTATTATGAGAATCTTT
ATTTCAATGCAGACAGCTAAACATGAGTTACACATGATTT
GAGGTGAAGTTAGTGCATAAGTTAAAAAAACAAATCCTTG
AATTATTCAGTTCTCAGTTCAAAATCACCTTCCAGATATG
AAGCAAGAAATATCAGAAAGCAGGTATGAGTCAGAAAATG
ACTTGGTAGCTCATTGAAGACAAGAGAGTTGTAGGAAAAC
CCAAAGAGCTTAGATGTTATTTTTTATGCTTTGCCGTCTG
TGTTGAGCTTTGGTATAGGTGGCATTTGTGGTGGGCGGGA
GTTTGGGGGAGAAAGAATTGAACACTGTGAAACTTGGGGA
TCAGGGCAAAAGGGAGCCAGCAGCCCACCTGCAGAGTTGC
AGAACTGAGGCTGGGCATAGCTTTGCAGAGATACCAGCAA
CAGAGACAGGTGGGCCTCAGAAAGGCTGGTAGAATGGCCA
TGTCCTTCTTTGTGTCCAGACCAAGAAAGGACAAAGGACC
TCAATGACCTGAGTACAAAAACGAGGAAGATGCTGAGTGG
CCTGTGTAGCTCTTTGTCTCCTTCAGAGCCTGAGTCCAGA
TCATATACATCTCAATGGTGGCAGCAGGGACAGGCAAACA
AAACTGGAGTTCCACAATAGTGGGGCTTAGAAAATCCATG
CTGGGTTTAGAATCAACCCAAGAGAGGAGAGAAAAAGCCT
TGAGAGGGAATTTTATAACTGATTGCAATGAAATGACAGA
CCAGAGTTGAACTTTAAATTTAGAAAGAATATACCTAAAA
GTGCTTAGATTACATTTCTGCATTAGGTAAAATAGATGGG
TCACTGTCAGAAGACTGTGTCATAGAAAAAAAAAAATGAT
CAGCCCGGAGCAGTGGCTCACACCTGTAATCCCAGCAGTT
TGGAAGGCCGAGGGGGGGCAGATCGCTTGAGCCTAGGAGT
TTGAGACCAGCCTGGGAAACATGGTGAAACCCTCTCTGTC
TCTACTAAAAATACAAAAATTAGCCGGGCATGGTGGCAGG
TACCTGTAATCCCAGCTACCTGGGAGGCTTAAGTGGGAGA
ATCACTTGAACCTGGGAAGCAAAGGTTGCAGTGAGCCAAG
ATCTCACCCTGCACTCCAGCCTGGGCAATAGAGTGAGACT
CTGTCTCAAAAAAAAAAAAAAAAAGAAAAGAAAAAAATAA
TCTTTGTCATCTGACATTTGAGTGTCTGACTTGCAAAACC
ATACTGACTATGAATTATTTTATTAATTTTTATGTGTGAA
AAAATACTAGGTCTGCTGCTAATAAAGAACATTAGAAGGA
AAGATGGGCAGGGAGACTTGAAGGAAATAGTAAACACTTT
CAAGTCACTGTAGGAAAGGAGCAAAAATGCGACTTTATTG
CTGAATGATATTTAGAGTTCAGTCAAGCCAGATTTGAGAC
AATATAGCATATGACATGAATCTACATAGTTAAGGTTTTC
TCCAGGCAACATTCAGTGTTACCTTTCTCATGTTTATAGG
CCCAATATTATATCTATCATAAACATGTTTTGGATACTCA
TTATGTTAAGTCAAGGGGCTACCCCATGGGTAAACCACAG
TCGTTGTCTCTGAGGGCTTGCTTTCTATTGGAAAAGACAA
ACGTAAGCAAATAAATATGATAAAAATGTAATAAGACAAA
ATTGAGAAATATTGAATTCCAAAAGACAATTTCTAACTTT
GTTGTAGAGAAAGGGGTTAAGAACAATTTTCAAGAAAGGA
GATAATATTTCAACTGGGTTTTGAAAACATATATAGCAAA
TAGCGGAAATAGGTTAAAAATATTTTAGGAAAAAACAGCT
AAGCTGCTCTTAATTTGAGTATTTTTTATTATGTTAAACA
TTACCAGAAGCATTTCTCCACTTAAACTTTATTTCTTGCA
AATATTGTTCATGTTGAAGTGAATCTATACAAACACTTTT
CACTAACATTCAAAACCATCTTGATTATTCTTTTAAATAC
ACTTGTATTATTAGTGTAAATATAAAGATTCATAGAAAGA
TAAGAAGATGCAAAATCTACAATTATATGTGATACTATCG
TTATATGTTTATTAAATGACTTCATTTGCCATGAAAACAT
AATTTACCTGATATGTCTGTTCACTTAACCACACTGTATG
AAAATGCGCCACACAGAACTATATTTATACATATAAACCT
ACTGTTAACTATTAATCTTATGGCAAGCATAAAAGTAAAC
TTTTATATTAATATAGTTTAATTTTATTTCCTAAAACCAT
AAATTTTAGAATAAAAAATAAATTAATTTTGACATTGCTC
AACATCAAAACAAACTTTAATAAAATGTTAAAATTAAAGC
TGTAGAATTTGTTTTCAAACGTAGTGAGATGAACTGTATT
TCAAAACAGCACATAAACATTGAACTAGTCACATAATTCA
AGGATACTAAAATTAGCATTCCATGGATTCATTCATTAGA
AAGTACTGGTGGCCTCTTTACCCACATAGTGTAAAGCTAT
TCATGCCAGCAGCTTAAGACACTCAAGTTTGCCAAATTTC
ACAGGTGCTGCCTGAAGAGAATGATAGTCTGCCACTCCTC
CCTTGCAAAAGACAAATCTCTATTCACAAGAGCGGGAAAA
CTTACAAACAGAGAGGCTATTTTTTAAAATCTTTGATGCT
AACTCAAATAGGAACTTGACCAGTTGTACCTCCTCTTAAC
AACAGGTGCAGAATTATACACTGACTCTCTTATAAATATT
CTTGAAAGAGTCCCTTGGCTTTAGCATTTTAATGCCATGT
TTCTTTAAATGAGGCCTGTTTTTCATAGGTTTTCTAATTT
GAATGTTATAATCTTGCAGACTGTACCTAATTTATTTTAC
TAATGAAAATATCAAATGTCAATTGATTTGTGTCTCTTGT
GCAAATTTTGCCATTAAGATACGAATATAATATATTTTAT
AGATTTTCTGCTAGTAAAAAGAAGCTCCTGTTTTTCATCA
ATACTAAATTGCTATAACTCTTAGTTATTTTCCCAGTAGT
AAAGATAATTTTATGCCTGGGATTTAAATCCATATTCTTG
ATTGAGATGTTTGTTTGTCTGCAGTGTAGTCAAGAAGACA
TTGCACTAGACTGGGGCTCAATTCCAGAATTAACACTACA
ATTTTATAACTGTATAACCTTTAGACTATCACTTAATATT
TAAATCCTCTTTCTTTTTCTTCTTATTTTCTTTCTTTCTT
TTTTCTGAGACAGAGTCTTGCTCTGTCACCCAGGCTGGTG
TGAAGTGGCACGATCTCTGCTCACTGCAACCTCCGCCTCC
TGGTTCAAGCAATTCTCCTGCCTCAGCCTCGTAAGTAGCT
GAGTTACAGGCGCACGCCACCACGTTGGACTAATTTTTGT
ATTTTTAGTAGAGACGGAATTTCACCATGTTGGTCAGGCT
GGTCTCAAACTCCTGACCTTATGATCAGCCTGCCACGGAC
TCCAAAAGTGCTGGGATCACAGGCGTGAGCCACCACGCCC
GACCTTAATCCTCATTATTTTTCCCATATGTAAAATAAAA
TAATAAAGCCTGATTTGTACCTCCCAAGTAGTTAATGTGA
GGATTGTAAAAGATATCGATTATGAAAAATATAAATAAAA
GTTTAAAAAGTAAAAAGTAAACATGAAAAGAAAAAATAAG
TATAAAATAAAAAGACTCTTTTTTCCAGAAGAAAATATGG
GAGAAAATCTGTTCAAGTTGTGATTGGCAAAAATTTCTTT
GGACTCAACCTTTCTACCTATAGAAGAAAATAACTGATAA
ATTAGACTTTATTAATGGCAATCCACATTCTGGTTGACCA
CATTTACAAGTCAGAAAAAAAGTGCTTGCCTCAGAATATG
TAAATAACTATTTTCACCTAATAATGGGAATACAAAGAGC
TCGATAAAAATGAACAACATAATTGAAGAAACATTTTACA
TAACCTGATATATGAAAGGTCAAGAAGCACCTGAAATGCT
AACTAATCATAATTAGTTATGTGGAAAGGAAATCTCATTC
TAGTCAGAAAGTGGAAAACTGCTAAGGATTTGGATATGGC
TAGAGCTGAAAACAGAGTTAAAGAAAGGTTTTTGCTTTTG
CATTGGCATTGGAAATGATAAGATTCATGCTATTTTTTTT
TAAGTAATTCTATTTTAATACGTGTGTGTTGATCTTTGTT
TTTACAGAAAATGCCAGGTACAAAGGTATAGTTTATCTTG
GATACTAATTTGAGTGGGGTTTCGTCTTCATTTTTTACAA
TTTAATTTTCTTTTTTTTCTTTTCTATAAGTGTTTGACAC
CATAGTTGTCTTCATTTTGTGTTCAGAGTGTAACCTATCA
GAAATATTTTTATACTTGAAAAAATATCTTTCAAATAAAA
AATTTAAAAATATGGAATTGAAGTACGCCTGAGAAAAGTT
AATCTAATTATCAAAAAGCTCACTTTTTGCTTCAGCAATA
CATTTTGTTTAAGGAAAAAAAAAGTTTGCCTTTCTGGACC
AAAGAGATCTGAGATAAAAGGAGAGACTAAAACTATGCCT
GGAAAACTGTTATCGAAAAAAATTTCCTGAAAGGCTGTAA
GTAGTTTTTATTTTTCCTTTTCCAGATATTAGAATTTTTG
GCTTGAGTTTTCTGTGGTATCTGAGGAAAGAAAATAGGAG
AAGAGAGCCTAGCTACCCAATTTCCTTCTTTAAAGTAAAG
ATGATTTGTAAGAAGTTTTCAATCAAAAAATTAAAATGTT
TTAAAATATACAAAAACACAGAACTATACATCAGCTTGGA
GTGGAGGAAAATAAAATGCAAGTAGCCTACCTACTTGTCT
GATTATCTTTCTAAAGATTTTTGGCTTATGGAGAACAGCA
AAGCTCTTAGACTGAAGTTAGATTACCTCTACCACATGGA
GACTGCTGGCTTTCGGAAGATGTGTCCACTCACTTCAGTT
TGGTTAGACCAAGAGAAATAATAAAATCATGAAGATGACA
TGGAAACACATGCAGAAAATGTAATGCTTACCAGCTTCTG
AATGCAAAGAGAAACTGGCTCACCAGTGGAACTACTCAAA
GGTCAAGCCTTTCAGTTAAAAATAGAAAACAGCCTTTTCC
TAAGGAACATTGAGGGACCATTCTCATACTTGCAAGACCA
ATAGTCCTTTGTGGATATGGAAATAATAATAGAATGTTCT
GAGAGGGATGCTTAACAGCAACACCCCCAAAACTGAGTTA
TTCCTCTATCTAGGCAATGTATATTTTTATAGATGAGTAA
GGGCTGAATCCAAAAACATTTAATGACTAGCATTGCATGA
ACACCAGCCCATCAGAATGAACACCCAACATATAAGAATG
GTATCAGCTCTTACACTGCTATGTTCTGGCTCTAGCTGAA
TGTCAGTACTGAGGTATGCCATGATTATTTTAAGTCATTT
TAGCCAAATTCAAGGTGGTGGCTAGGTAATATCCCTTTAT
CAAATGCTAACTGGATTACAAAATTTAGAATTATGAATCC
CTAGACAGATTGGTAATCTGAAAGTTATGAGAATTGCATA
GCCATGACCATTTATAATTTTATCAAATAATATTATCAAT
AAAATATTGATCTAATTTCCTTACAAATTTATGCAAGGAG
CATGATGTCTGGTTGGCTTGTTTGGGCATTAATGTCCATG
AAAATGAATAGGAGAGTATTAAGGGGAAAATTCTCCCTAT
TTGTTGTACAAGATTCTTTAAGAGAGGCTGCAGAAACACC
AAATAATATACAGGCATAGGAGACACAAAATGTGCCAAGA
AAATTATAGGAAATTTCAGTATCAATTAATGTCTTTTTGA
AATGCAAACCCCTCCCCCTTTTTATTTCCTTTCTTTCACT
AAACTGGCTCATAGCTAGTATCTTCCCCCAGTGCTCCTAT
AAAATAATACAATGGCAACCATAGTATCCATATTTCATCC
TCTAATTCTAACCTGCCCTAAAACAAAGTGGAAGTTCAGG
GAAAGTATCTGACTCCAAGTTTAGGGCAGGGGAATTCATG
ATAGCCCTGGAATCTTATTAATGGACAATGGCATCATCAG
CTGTGTAGTCTCATCTGGGATGTTAGTATCCTACAGAAAT
TTCGACCCATTGTGCTGTAGCCTTTCCTCTAGGTGGTCAC
TTTATTTCCATTAAGATACGTTATATTTTAATAATTAAAT
TAGAATACTAAGCATATTCATCTTTTTTTCATTTTTGTGT
AATTTTTGAGATTAAAGTTATATCATTTTTATAAAAGATT
GCCTTCCATAGTTTCTTGTTGCCTGGAAAAACCTAAATAA
TATTTCTAACCTTCTAAAGTCAGAAAAATCTTACCGATGA
ACATGTCTCATCTTCATACTTTTCAAAATGGGTATTTTAT
CACCTTTCCCAATGATCTGTCAGTCATCCTCAATAACTCT
CTGACTATGTTTTCTATTACTATATTCTCCATGGGAAGCC
ACAGGGGCTCCTCACGATTCCTGGAGCACTCCAGGCCCCA
CTACACCTCAGGAATTTGAACATGCTGCTGTTCAGTCGGC
CTGTAATTCACTTCTCCAGATATACATATGGCATACTGCA
TTCTCACCGTCTTCATATCTTTGCAGACAGTCTTGTTTAA
AATTGTAAACACAATAACGACCACATAGATACCTAACCCC
TGGCATTTCCTTTTTTTCTTTTCTGGCTTATTTTTTCCAT
AATACTGATAATCTTCAAAAATAATATATAATTTACCCAT
TTATTTTATTTTTTTCACCCCACTAAATCATTAACTCATA
ATTTCCAGGCTATTTATATACATTATATATAATCTCCCTC
TATATAAAATTGTGCAGGCTGATGTATGTCCTGTGTCATA
CATGACATTAAATGTTTATTTGTCCAATGAAATAAAAAAT
GGTTACAAGTTCTCAGTAACTTTAACTTTTTGTATGTTGA
TTTTGTATCATGCAACTTTTCTGAATTCATCTAAATCTCA
TTTAATTTTTTATTCCTTCTTTATCAATTAAGGCATTTGT
AACTATGAGCTTTATTTTGAGCCTAGAATTCACTGTGTTC
TCATAGCACTATGAAGTGTTCTCTTTTGAACTGCTTTCTT
TAGAGTCTGAAATTTCCTTTTGAATTTTCTTTGAACAAAG
GATTAAGTAGGAATGGGTTTCTTAATTTCCAATCAGGGAA
GAATTTCATTTTTAAAAATTGCATGTCAACAATTTCACTT
AAATGTAAATTAGTACAACCACTGTGGAAACCAGCATGGA
GATTCCTTAAAGAACAAAAAGTAGACCTACCATTCAATCC
AGCAATCCCACTACTGGGTATCTACCCAAAGGAAAAGAAG
TCATTATATGAAAAAGACACATGCATACACATTTTTATAG
CATCACAATTTGCAACTGCAAAGATATGAAACCAACCTAA
CTGCCCATCAACCAAAGGGTGAATAAAGAAAATGTTATTA
TATATACATTCACACACATACATATATACACACATACCAT
GGAATACCACTCAACCACAAAAAGGAATAAAATAATGTCT
TTTGCAGCAACTTAGTTGGAGCTGGAGGCCATTATTCTAA
GTGAAGTATCTCAGGAATGGAAAAAACAAATATCATATGT
TCTCACCTATAAGTGGGAGTTAAGCTATAAGGACTTAAAG
GCATAAAAATGATATAATGGACTTTGGGGACTTGGAGGGG
AAAGTTAAAAGGGGGGTGAGGGATCAAAGACCACACACTG
GGTACAATGTACAGTGCTCAGGTGATGAGTGCTCTAAAAT
CTCAGAAATCATCAATAAAGAACTAATCCATGTAACCAGA
AACCACCTGTACCCCAAAACTATTGAAATAATTTTTTAAA
AGAGCAAAAAATGTTCACTTAAAATATTTAACCTTATTAG
ATTATGATAAAATAAATGACCTAATCTGGACTTTGTTAAA
CTTTTAACATCAGGGAATTAATATAACCTTAAAAGGAGTG
TCTTGGTATACCTTCTCCTTGTATACCTTTGTAGCCCACT
TGAATGTTACACTCATAAATCAAATTGCTACATATACGTG
AGTGTATTTCTAGACTTTGTAGCATTTTCCGTACTATTTC
AAGTACTGTATCTTTATATAAATATTCAATATTTTAATTA
CTATATCATCATCACCATCATTACTATCATCATCATTATC
AAATAGATTATGTTTGAGTTTTAATAAATGCTGAGATTTC
ACACATATAAAACAGATTCATTTTCATAGTAATTTGGTAA
GGAAAGTATTCATTATAGGTAGGAAACTGAAGTCAAAAGA
GATTAAGCAATTTTCAGTGGCTACTCAGCAGTGTAGTCAG
AGCTCTTCTGGAACACTATTTTATTTCTTTAGAAAATATT
TCAATATATGGCAATCCTAGTCTACTATCGTTATCCCTCT
TTTAAAATATTATTTACTATATTTGCTTATTTGTTTTCCC
AGATAAATTTCAATTAACATCGTATTAAATTGATAATTAG
TATTATATTGCAATATTAATTTAGTGGAAAATATTAATGG
ATAAAATATATATATACAGAATTATTTTTCCATTCAGAAA
ATGAGCAAGCTCTCCATTTATTCAAAATTTCCCTTAAATT
CCCACAAGATTTTTATTACACTTATTTTCTTATATTACAT
ATTTTGATATCCTTGTGGATGTATTCTTTTCTGTTATATT
TTCTTAAGGAGTTTTGTTTGCGTATTGGTAGGGTATTCAT
TTTTATTTATTTTGTAGCTAGCAAATTTCTTTAAGTACAT
TTTTTCAGTTTTTTAAAATTATATTCTATGGGGTTTTCCA
TGTAAATATGCGTGCCCTCCACAACTAATAAGCACGTTTT
ATTTTAAATATCAATATTGTATATTTTCTAATTTTCAAAT
TATGTAGATTCAAGTTTTATTTTACTGGCAAACTTACTAA
ACAAGGATAAATAATAAGTAATAGAAGACGATCTCTTCTT
TGGCATAAATTTACTATACAATAAGAATAATTTATTTCAG
GATAAAGTTTATATACCTTCTTGAGTTGATGATTCTATTA
ATTTGTTTAATAAGCAACATTTTCAGAACTAGAGATTATA
ATATCTAAAGGCACTTTATATATATGAAAGTCCTTTTGTT
TTCCTCTCAAATAAAACATCAATTCACTAAGCAGAAAATT
CTTGAGTCATATTTTTTCTTCTCAAAACAGCATGCGTTAA
TCTACCATATCTTGCAATTAGTGTTTTAGATTAAAGAAAT
TGTTTTCATTCTTACTTGTTTACCTTTCCAGTGAGGAAAA
CAAAACAAAACAAAATTATTTTGCTGTCACAATCTTGGAA
AGACAAGCTGGAAGTCAGTTTCCCTCTCATGGTTAGATTG
GACTGCTATATTTCCTTTTATAACCATATACTACTTGACA
TCCTGACAAACTGCTTTGTTCCTCTGGTTCTCCCTGAGAG
AAGAAAGATAGGAATCTGAGAAGCCAATCTGTGGTCCAGA
AAGAGCTGCTAGCCATGTCTGCCTTAAGTTACTTCCATCT
AGAAATAAAGAGGCCTGGATGTATGACAGACAAATGCTGT
AATTGCTGACTTGGAGCCAGACATGTGAGATGAGCATGCT
ATTGTGCACACTTTTTCTCTTCCTTTGTGCCCATGGGCTT
TAAAATACGTCAAATATTTAATTGATGAACTAAGAAAAAC
TGAAACGGAGTAGCTAAAAATGATTGATATTAACTCAGAA
CTATTACATAATACAATTCTATTTTATATACTTTGCTTGG
TGCTGAGTCTTTTTTCATCCAATTTCAAGAAAAGCTCTCT
CTCTCTCTTTCTCATTGCCTCTTCTCAATGAAATATCAGT
CTTCTCTTTATGGAAATTCTATTATGCATGCTGTATATTT
TTACTCTCAACCATGCTCTTCATGAACTTCACTTTTAAAA
TAAATTCTGGCCAGGCGCGGTGGCTCACGCCTGTCATCCC
AACACTTTGGGAGGTCGAGGCGGGTGGATCAAGAGGTCAG
GAGATCGAGACCATCCTGACTAACACGGAGCAACCCCGTC
TCTACTAAAAATACAGAAAAACTAGCCAGGCGTGGTGGCA
GGCACCTGTTGTCCCAGCTACTCGAGATGCTGAGGCAGGA
GAACGGTGTGAACCCGGGAGGTGGAGCTTGCAGTGAGCTG
AGATTGCGCCACTGTATACAGCCTGGGCAACAGAGTGAGA
CTCTGTCACAAAAAAATATATATATATAAATAAAAATAAA
AAATAAATAAATAAATTCTATCTCCTCATTCTTTATTTAT
AGTACTGCATTAGCTTGTTTTACTGTAATAAACCAATGCT
CTTCTTTTAACAGTCTACTGTATTTTAGTTTTAAATTTAG
TAATCATATTTTTATCTTCTAAACTTTTTCTTGTTTTCCT
ATTTTTCCATTCTATTACTTAATGTTTTTTGCATGAATTT
AATACTTTCTCAAACTTTTCAATGATGACGGATTGGGAAG
AACTAGGACACCTTCTTTAACAAACATGATAAACCTGAGA
AAGGACATGGTAGAGTAATGAAGAACTCGACGACCTCCAT
AGCCAGATTGCATGAATTTGGACTCTAGCTCTGCCACCAG
TAGTTGAGTAATCTTGCTCAATTTGTTTAGATTATCAAAA
CTTCAGAATCCTCAATTGTAAATTTAAAGTAAAACTACTA
CCCACCTTATAACATTTTATTAAGTTAAAAATGAAAAATG
GTAAAGCATTTAGAACAGTGTTTGACACACATTTTTGTAC
TTAATACATGTTAGCTAATAACTAGCTAACCATGACAGTT
GTCATTAGTGAGTCAGTTCCAGGATAATCTCTTTTAGCTC
GGTATGTCTGTGGCTCTTCATCAAGTGACATTGGTTGATT
CCACTGCATGTCTCTTCTGCTATTTAGATAGGTATTTCAC
TTACATGTGATGAATTGTGATTTGGTTAGCTTCAGCTTCA
TTCCTGTTTACTTTCTGCAGTTTATCTTTCAAAATATCTC
TCCTATTATTGCATATTGATGAATGATTTAATAATTTCAG
GTAGTGACACAGTTTTGTTCAGTTCAATAGGAATTTAGAT
GAGGTTATAAAGGAAAAATCATGTATTTAGATCGTAATCA
TGTATTGTTCTCCTTATGTATTAAATATATAGTTGAGGGA
GCATGTATGTTTTTGTATACACGTGTCAGTGCATGCATGT
TAGTGTGCACTTAGGATATTGTTGAGTAGGTGTGTGTGTG
TGTGTGAGAGAGAGACAGAGACCTGGTAGAATTTCCTTAT
ATTATTACTAATGTACATTGTTTTATATTTGTTTATAGCT
AACTTTCCTGCTTATATGAGCTAATTTTGTTTCAGTTCAA
TAAAAAGTGTTACCTGAGATTTGATCTTTTGTATTTCCTT
TTAGAAGCCTACATGAATTCTTCCTGCTGAGCTTAATACA
ACCACCACAGCAAACTGACCTTCATTTTCTTGAGTGTTCT
TTTGTCACGTCAATGTTCTTTTGTGATGTTCTATTTGTTG
TTGTCTGAAGTGCATCTAGATTGTGAGATAGGAGATTTTT
ATTTCAATTGGCATTGATTTTTGAAATGTATTCACTCACT
TTATAACTTGTGTTGGCTGCCTAAAATGAAGTGCTTCACA
TTTTTTTTCAGTGTTAGGGATTTGTGCTGGTATGCATCTG
CTAATATGCAGTTTTCACCCTCTTGATTTATAAAACCATT
TTCACTTTTAGAAAACAGTGTCTTAATTTAATGCTCAAGG
AAAAGAACTCCGGATTTCACTCATATGCCATTTTAATGAG
TTGGTATATATGTGCATATCTATGTGTGTGTGTTTGTGTG
TGCGTGTGTGTACATACATAGATACATATACGTGTTAGAA
AATAATGATGCTAAAAGGCGGTGAGGAAGATTATTTATAG
GTACATTTTTGTCCTCTGCATGAGGATTCTAACACATAGT
ATTGATATTAGAGATTGCATACCGCATCTAAGTGGTGTTA
CCAAATTAGTCATTAGATTAAATGTATCATTAAAGCAACT
CAAATTAGGTTTTCCCCACTGACTTGAGCAAGTTTGATCA
GAAATGATATCATTTGTAAGATTTACCTGATTTCTGGTGT
TTAGTACAACATCGTATTATTTATTAATATTATCATTCAG
AATGAGAAATTTAGGGCAAGCATCTACATATTTACCTAAT
GACAGTTTTGAAATAGCCAATTTCATTTACATGCATTGAT
GCTTCCAATATTATTTGTATGAAAGCTGACAAAAAAGATT
CTCACACTTTGAGAAAACACTTTGAGTTGTTCCTCTTTTA
TGCATGCACTATTATATTTTTAAAGAATAAGAGATTTTAA
AATACTAGTCTAATCTCAGTCAGATGACACCAATATCATG
GTGTCTATCCCTGGCCACAACATTTTAATGAGAAGTGAAA
GGTCACAGATAAGATAAATAATTCTGATATATGAGATGTG
ATTCTGCTGTGAGATAACAAAACCACCACATCCTCAGAAT
AGAAACCCTGTCTCTACCAAAAATATAAAAAAATAGTCGA
GTGTGGTGTGTGCATGTAATATCAGCTACTTGGCAGGCTA
AGGCTGTAGAATCGCTTGAACCCAGGAAGTGGAGGTTGCA
GTGAGCCGAGATCGTGCCACTGCACTCCAGCCTGGGTGAC
AGAGCAAGACTCAGTCTCAAAAAAAAAAAAAAAAAAAAAA
AAAAAAAAGAAAAAATGATGTTCGGATTCTTATTTATTTG
ACAGTTTAAAAGGCATCCACTTATTCAAAAACATAAGTAA
AATTGTTTAGAAGTGATTCAAATATAGATGAGACCTATTA
GAGATTCAGCCCTAACTTAATTATATTTAAAAAGCAAAAG
TACAATCATTCTAAAGATTTCACAGTCAAAAACATTATAA
GATCTGGAGAAACATTAGTACCTTGGGATCTATATGGATT
TACACTATGTGTCTCATCTACAAACCATTGACAGTTAATG
TGATATCAGCAAATAATCAGTTTATCAATTTGTACTCCAT
AATATTTTTCTCTCGGATGTAAGTTCATGCATCAATATCA
AAAGAAGAGTCTCACTTAAAGTAACTCTCTCTATATAAGC
CAAAATAAAAATTGAGATGAAAATCTCAGAAGTAAAGGTT
ATAAGAAAGAAATCTGACAAAAATATGAGCTAGTAAATGA
ATCAGCATTGTATTTGCTGGCCTTATCAAATTAGAATTTT
ACAAGGACATAGTGGTATAATCTCTGAGTCCATTTGAGAA
GGTAATGAAGTAATTGTTTGCCAGTGATTGTTACCCAGCA
CAAAGAAGACAACTAAAGAGTTGAGCAAAGAAGAGTCTTC
TAACATAATTTTCAGCTGAAGGTAATTGCCGAATATTTTA
CTGTGATTGAAGTTACTATATTATAACCAAAGACAAGCCT
AAAATCAAAAAACTGGGTAAAAAATGATGTGACACTGATC
CCCAAGCATGTACTTGGACAATTTAACAGGTATTTAAGGA
AGTAGAAATTTAATTCTGAAAATTCCTTGTTTAAATTAGT
CTAATCATGTTTATTTCCTAATTGTAAAACTTTATGGAGT
ATTTGGCATGCATCCATTGTAGGTTTCCAAAAAGGGCTGT
AGTATTCAGGAATCTCCAAATTTGTTTAACCACCACTCCC
TTTTAAAAAGGAATGTATTTATTTAAGATAAAATATATTA
TCTTAGATAAATTTATTATTTTAGATAGTTGTCAGTAAAA
TTAATTCTTTTAAAAATTAATTCATATATATATATATAGA
GAGAGAGAGAGAATTTTTTGGTCCTTTTTAAGTATATTTT
TTGTTAACTAACCATGGCAGTCATTATCTCAACACTTTAG
TTGCTTTCTAGTAGCTTTCATGCTAGATACCTATCTCAAG
CAAATAATTCTTTATTACCTTCTCAGAGAGACTCAGAGTT
TATTTACACTTTCTCATTGTTGTAAAAATCGAACTTGATA
TGGTCCAAAAAACAACATGCCGATTCTCTATAAAAATAAC
GAGATGATCATTTTGAACTATTACATACGTGCACAAATAT
ATATATAAGTCCACAGAATCTCCCCCAACCCCGCTGCCCC
CACAAAAAGCAAAGCCCTTTTTGACTGTTAGTATTGTCAA
AATCAGCTATCTAAAAAAAGTGCCTCTATTGGGTTGAATC
TGGACATCTTTCCTGTGTACATTGTGGGCTGCAGAGAGAG
TTCACTGGACAAAATGTTGAGGTACCGAAGTCTATGTCCT
AATCTTTCATCCATGAGAAAAAGATGAAGAAAAGCAAGCA
CAACACTATATTTCTACAGACTTTAATTTTATTTTATCGT
TATGGTCGTACTCTGCCTAAAATGCCCAAATTAGTGACTG
GCATGGCTGACAAATAGTATAATTAAAGAGTACCAATAAT
TTTTATACATACACATAATACATATAAATTAGTCTAAAAA
ACTAATTTCAACTGACAACTGTCTAAGACATAATAAAGTG
AAAGATAATTAAAAGATTTCTGAGTAGGTCAGAGTAGAAA
TATGATGGCAAAAATAAAACCAAGGCCATTTTAGAACCAT
GGTGGCTGAAATGTCAGCTATACCAAGAATTAGATGAAAA
TAGGTAGCATAAGTGATAGGAAAACTTTTCCCTACTTTGA
AACTTACTTAGAAGTTATCCCAATCAAGAACAGTGGGGTA
CATGCACTATTTCTTTTTCTTCTTCTGTTGTCCTCAAAAA
GCTAATCTTGGCTCCCTTGAATCAGAATTCAGACAACTAA
GACATTCTTTCTTAAGTAACACTTTGTTTGCATTTAGAAC
ATTATCTTTATGGCCAATTTTATTTTGAGTATGAAACACA
TGAAAGACATTTTGCCGAAAATTTATGAGTGTATTAGAAA
ATACCTACACACAAGAAAATGGGTTTTCTGTTTTTGAAAT
GGAAAATACTTATCTAAGCACCTTTCATGCACTGGGTACT
TCATGTTTGCATTTCTCAATAACAACATTTAATACATAAA
TGTAAGGGTTTGTAAATTTACTGCTTCATTATTATAGAGT
ATGTGCTTGTGAGTCATCCTGGAGTGCCTGAAACTCAAAT
AATAATAAAATAATAAAAGATCATTTTATAACATGTAAGT
GTAAGAAAACTAATATCCTAACTTCCATTCAGTTTTATAT
AAAATTGCTTTCAGCAAAAGTCCCTCACATTAATATATAA
ATGCAATTTTTAACTAAATCATAGATTCCATAATATTAAA
GAATTTGGGTCAGCCATGGTGGCTCAGGCCTGTAGTCCCA
GCTATTCAGGAGACTGAGGTTGGAGGATCGCTTGAGCTCA
GGATGTCAAGGCCACAGTGAGCTATGATCACACCAGCCTG
AGCAACAGTGTAAGATTCTGTCTCAACAAAATGAGTAAGT
AAATAAATAATTTGGAGGCCATTCTGTAAGGTACTTTTAT
TTGTTGGGATGCAAGTTTGGCCCTAGTAATATAACTCAAA
TAACAGTAACATATACAAAATGGAATTTTATTCCTCTCAA
ATAACAGTACAACATAAACAATCCATGACTTATACGGTGG
CCTCAAAGATAATGGGTTCTACAGTTCTTCACAAGTTTCT
TCAGTTATGATTTTTAGTTCTAGTCATCACATTTTCATCT
CTTTTTTTTTTTTTTTTTGAGACAGAGTCTCGCTGTCGCC
CAGGCTGGAGTGCAGTGGCGCTATCTTGGCTCACTGCAGG
CTCCGCCCCCTGGGGTTCACGCCATTCTCCTGCCTCAGCC
TCCCGAGTAGCTGGGACTACAGGTGCCCGCCACCTCGCCT
GGCTAATTTTTTTGTATTTTTAGTAGAGACAGGGTTTCAC
TGTGTTAGCCAGGATGGTCTCAATCTCCTGACCTCGTGAT
CTGCCCGCCTCAGCCTCCCAAAGTGCTGGAATTACAGGCG
TGAGCCACCGCGCCTGGCCACATTTTCATCTTAGCTAGGG
GAAAGAGATAAAAAAGATGGCACATATTCCTCCCTTAAGA
ACCAATTTAGAAGTTTCATGCATTCCTCCCATTTGTATAC
ATGTATCCACCTTAGGTGCAAGGAAGGTATACAGGTGTGA
TGCAGCATGCGCTCAGATGAAACTCAGGCTTGTACTAGTA
AAGGAAGAGAAGATGCAAAGGAAGAAGTGTTTGTCTTCTG
TCTATTAGCTACTTAGGAGGAGAAGAAATTGATTTCAGGC
ATTCTCTATCCTAAAAAGTGATCCACATAGCCCTGGGTGT
AGGTGGGAGGAAGGTGGGAAAAGAGGGCAAGATCCTATCA
GAAGATGCACAAAGTCAAAACTATTTTCATAGAAATAAAT
AAGACATTTTTCTTTTACATTGTTTTGACACTTTCACTGA
CAGTTCTAAAGCAATGGAGAGTAAACTACTGCTGAAGGCT
TACTACAAACCAAGTAGTGCCACCAAACTGTTCTCCTAGT
GGGGATATATTCCTTACTGATACATACTCGTAAAACAGAA
AGAAAGGTTTTCAAGAATGTTCATGTTGAAGCATTTAAAG
GAAAGTTTACTGCATCTTAATCTTTAGTATAAATCTGCAT
GTCAAAACAAGACACATGAATAAAGGACTTATGCTGCAGA
TAGCACTATAATAGTTGATTTGAGGAAACTAACTTTTGCA
ATTATTTTAGTTGCAAGCTGAAGTAGCCACGTTTTCCTTG
GAAAACCATTTTTACTTGACATAGTTTGACAGAAAAATGA
TGGTTATTCAGACTTGGACACTTGGTGGATCTGTTATCAA
AACTTAAAAAAATGAGGCTGTTGCTTCAGGACAAATAACT
GATTTATTTAATGGCAATGATAACAATAAAGTATTCAAGT
GAACAATACAGACTTGGAAAACTTGTATCTGCCACTAGAA
GACTGACAGCTTTCTAAAATGTAAAGGCTTTTCTCATGAG
TCCAATGATGATATTAAAAATAAGTTCTTTTGTTATTGCC
TACTGATATATGTCAGCATTCGGAAGATTTTCATATATAA
GTTGAAAGAGCACACATAGGAGTGCACGACATAACATATA
ATGAATAGGTAGACTTCAACTCATTTTTCTCTGTGGCATT
AAAATATTCCATTACATCTCACCTTATTTTGTTAATAAAA
TATGAATAACTTCGTAATAATAATATATTCAATTGTTTTA
TTTGCTTGCTGCAGCCTGTGTGTCCTGACTTAGAAGATCT
GAGTGTGTACTTCTATTCGCTACTCTGTGTTCAGTGACAT
CACATTGGTAGGTTGATATTGACTGTGATAGTGAACAAAA
ACTGTTAAATATTGTTCATCAAAGCTTTCTTTTTTCCTAA
AGAGTTGGTTGCTAAACTTTTACCAACACTTCATTAAATG
TAGTATTTCTATGGATCCTTGCTGCTCTGTGAATGGCAGC
ACAAGATAGTACAGCTCAGTTACGTTTTAGGAATTAACTA
TGATAGTTTTCAATAATTGCTGACATAATTTGGCTCTGTG
CCCCTATTCGAATCTCACCTCGAATTATAATCTCCACATT
AGGGAGGGACCTAGTGGCAGGTAATTGAAGGAGCAGTTTC
CCCTGTGCTGTTCTCCTGAGTGAGTAAGTTCTCACAAGAT
CTGATGGTTTAAAAGTATAGCACTTCCCCACTAGCTTGCT
TTCTCTCTCTCTCCCCTGGTGCCATGTAAGACGTGTCTTG
CTTCCCCTTTGCCTTATTCCATGATTCTAAGTTTCCTGCA
GTCTCCCCAGCCATGAAGAACTGTGAGTCAATTAAGCCTC
TTTTCTTTAGAAATTACCAAGTCTCAGGTAGTTCTTTATA
GCAGTGTGGAAGCAGATAATACAATTGTTGTAATCACTAT
CTTGTGATGAAATTAGTAAGCCATTGTTATATATCTGCAA
TGTTTTAAAATAGGAGCAAAAGTTGACTACCTCAAGGAAA
CCAAATTGTCACAGGCTTCACAGTTTATTCTAAAGTAAGA
AACAGGATTTTTATGTCACATGAATTCCTCAGAGCAAAAA
TGGTGAGATTAATCTGAATGTCAAGCTTTATTGAAAAGGA
AGAACTATACATTATACAGAGTAACTTTAATCTGTCATTT
TATAGGAAATGTGAAAATATCTTACCGGTGGAGAGGTACT
TTGAAAGTCTTGTTTGTTTTTGCTTATTTTTCAAGATCTT
AGAAGATCATAAATTGAAAGACCGTTCTTAGGGTGACAAA
AGTTCAAGGGAATGACTGAGAAAAATTCCATAAAGGCAAG
AAAAAACATAATTTGTAATGAAAGCGAATTACTGGTATGG
CTTATCTACCTCCTCTTCAAAAATTTCTGAAAACGTAACT
TACAAATACCCAATGTCCATTTTACACTCTACCAAATTCT
ACCCTCCTAGAATCCAGTACGTATTTTTTTTTTTGTTTTC
CTGATGTCATTTCATATTATTCTTTTAAAATGGAAAAAAA
AAAGAGAAATAGAAACAAAATGTTACATTAGCAGTAAAAA
AAATGGGGATGGAAAATATCAAACTTCAATGAGCAAATTT
ATCTAGGAAGAAGTCTGCATTGTTTTTGTGTGTGTGGTGA
CTAATAGTCAATTTCGGAATTATGCTAAATTTAAAAAAAT
GTCAAGAAAACTCTGTGGCAATATTTGATTTATTTAATTT
AGAAGTTTTGGAAAACAAAGATCTATCTATACTATGTTGA
ATTCTAATCAAAATATTACACCTCTATTTTATTCTACTTA
TTTGTGTTGGATACTCTCAGTTTGAACTGGGATTTCAGCT
TCCCACATTTTCACTACAAACCTTGAATTTTTATAGCATT
TTTGTACGTGAACTTATAATTTATTTATTTTTACTAGAAA
TTAATGTGGCTTCCATGATATATTTTACTCTAGTATCTGC
TCAACTGCAATTTCTGTTTCTTCACTCATCTCACATATAT
CTGCACTTTCCCTCAGTATCCCAGGAGGATTGGTTCCAGG
AATTCCTCCATCCCCCAATATTAAAAAAATAAATTAACAC
ATACTCAAGTCCCACAGTAAGCCTTGCAGAATCTGAGGAT
ACAAAAGTCAGCCCTCCTTATGCATGGGTTCGCATCCCAT
AAATACTATATTTTTCATCCACCAGGTTGAGGATGAGGAA
CTTGGTGATGGAAAAGGTTGTGTGAAAATCTTTTTGATTG
GGAGAAGTCTGCATATAACTGGACCCAGGCAGTTCAAACC
CATGTTGTTCAAATGTCAGCTGGATTCAGATTTCATGGAT
TCCTGTGAACCAATGATTGCCATTCCTTGAGATTGGATTC
CCTGAGATTGTCCAAATCTTCCCTGAGCTCCAGACATACA
TACTCAGCTCTAGACGTATTAGTTAAAAAGAACCCTAAAG
TCAATGTCTTTATAACCAGACTCACCAATTTGCTTCCTAA
TTCACCTCATCTTCTTGCACTTTCTATTTTGGGTAAAATA
ATCTATTTCATGTTTTCAAATTGCTTTTAACCTACATATA
TAAAGCATAAGGCTCATTATAATCAAATAACAAGATCTTC
ACCCAGCCACTTTTCCCTGTCATGGAATGTTCCCTGGGAG
TCCACAAAAAGACATATTAAATATCTTATTTGTGGAGGAA
ATAAGAAAACTTATGAGATGCATAAAATAATAATTTATAG
CAGTGCTTAGAGGAAGCTTTATTGATGTGAATGCCTGTAT
TTAAAAAGATGAAAGCAATAACAAGGAATCAACCTAGGTT
TCCAACAATGGTGGACTGGATAAAAACATATGGTACATAC
ATACCATGGAATACTACATAGCCATAAAAAATAAAATCAC
ATCCTTTGCAGTAACATGAATGCAGCTTGAGGCGATTATC
CTAAGTGAGTTAACACAAGAACAGAAAGCCAATTAATGTG
TGTATTTATTTATAAGTGGGAACTGATATAGTTTGGCTTT
GTTCCCACCCAAATCTCATCTTGAATTACCACATGTTGTG
GAAGGGATATCCTGGGAGGTAACTGAATCATGGGGCAGGT
CTTTCTCATGCTGTTCTTGTGATAGTGAATAAGTCTCATG
AGATTTGATAGTTTCAAAAACGTGAGTTTCCCTGCACAAG
TTCTCTCTTTGCCTGCTGCCATTCATGTAAGATGTGACTT
GATCCTCCTTGTCTTCTGCCATGATTGTGAGGCCTCCACC
AGCTATATGGAACTGTAAGTCCATTAAACCTCTTTTTCTT
CCCAGTCTCAAATATGTCTTTATCTGCAGCATAAAAATGG
ACTAATACAAGAACTAAACTTTTGGTACTTATGGACATAA
ACATACTAAAGTAGACACTAGAGACTATTAGAGTGGAGAG
AAAGTGAGGGGGCCAATTATTGAAAACCACTGCATACTAT
GCTCATTACCTGGGTGACGGGATCAATTATACCTCAAACC
TCAGCATCATGCAATATACCTATGAAACAAACGTGTACAT
TTACCACCTGAATCTAAAAAGTTGAAAAATTGAAAAGAAT
TTTTTATTCCCAAAAGGTGAAAATTCTCAAATTAATAACT
TAAGTTTTTATTCCAAGAAACCAGAAAAAGAAAATGACAT
TAAATACACAGCAAAGAAGAAAAAATAATAGAATTGGTAT
GAAAAATGAACTAAAAATGAAAAAAATAATAAGGACTATC
AAGAAAACTAAAAGTTAGTGAAAAATAAAAATGAAGTTGA
AAAACTTTTAGCTAAACTGACCACAGAGAGGGGGAGAGAG
AGAGATTGAGAGAGAGAGATAGACAGAGAAAGAGAAAGGA
CTGCCTAGGAAACTGAAAAGACACCTTAAAGAATAGAAGT
AATTATTTGTATATCATACAACTGATAAGGAATTTGCAAT
CAGAACATATGAAGTCCTCTTACAACTCAATGCTCACTTT
CAAGAAAATATTGAAATCTGTGAAGGATTTGAATAGACAT
TTTTCCATAGAAGATACACAATGAACATGAAAAGATGTTC
AAAATACATGAAAAGATGCTCAACATTGTTAGTCATTAGG
GAAATTTAAATCAAAATCAAAAGATATTATTTCATACTCA
CTTCGATGGCTATAACCAAAATGATGCAAAATCACAAGTG
TTGAAGATAATATGGAGAGATTGGAGTTGTCATTTGTGAC
TGGTGAAAATATAAAATGGTGCAGCCACTGTGAAAAACAG
TTTGGTAGCTTCTCAAAATGTTAAATATAGTTGTCTCATG
ACTCAGAATTTCTCCACTTTGGTATATACCCAAGAAAATT
GAAACAAATGTCCACATAAAAAAGTGTACGTGAATGTTTA
TAGAAGCATTATTCATGATAGCTTAGAAGTACAACAAGCC
ACATCTTCGTGATGAACAAATAAACAATATGTGGTATACC
CATACTACTGATGCTACAACATGGAAGAACCTGAAAGCAG
TTTGCTAAGTGAAAGAAGCTAGTCACAAAAGGCCACATAT
TGTATGATCCCATTTACAGAAAATGTCCAAAATAGGCAAA
TCTATAGAGACAAATAGTAGATTAGACACATTTATAGATA
TAAACAGCCTTGGACTGGGTGAGGGTTTATGAGGAGTGAC
TGCTAATTGGTAATCCATTCCTTTTTGAGGCCATGAAAAT
GACCTCACCTTAGATTATGATGGTTGCACAGTTTATTTTT
TGTATGCTAGACACCAATAAATTGTAAAACCAAACAAACA
AACAAAAACAATCCAATGTTTTATTTTTATATGGATGTTT
AAAATTATGTACTAACCTTCAGGGTTTTTTTTTTCTTCCA
GCAAAGGAAATCTATAATTATAGATTTCTCATCTTAATGA
TTTAAGCAGCAAGCCAAAATTCAAGCATTTTATGTAAGAG
ATACTGATACCAATGTATATTTCTTGTGATACTGTACTAT
CTTTTCCCGTAGCTTTTCGTTTTCAAACTGACCTCAAATA
GATAAATACAACTTTTTATTACACTTACTGGTCAGTATAT
CCTAAAGTAGGAAATTCAAACACTACTTCCCCAAGTCAGT
TCAGACACAAATAATTTAATTGTTGTCATCATTCCCATTA
AATTTTAGAAGTTTTCATAGTAATTTTCAGAAGTTTTTGT
AGAATTAGGTTTATGGTTTTCTATATACTGGTTATAGAAA
ATACATCTTGAATTATTTTATTTGAAAATTACATATTGAG
GAATTTTAGTTTCTAATCCTGTTTATTTCCTAGGCTCACA
ATGTAACCATAGGGCTTTGTGCTTTTCTGCTCACTGTAAT
GCAATTATTAGTTGGCTACAACACATAATAAATTAGAATG
ATTTCTTCATTTTGATAAGAAAAAAAATAAGTGCTAGTAT
ATATTTTTCTCATTGTACTATTACTTTGAAAAATAACTAT
AATTTATTATTTGAGACTTAGTATATTGTTTTCAAATTAT
CTCCAATAATATAAATTAGATCATGATTTGTATATTAACA
CACCTGCATTCAGAAAAATAAATAGAACTCACTTTCTCAA
CAATAAACTTAATTGCTTACATTGCCACAAATGTCTTACC
TTTGTCTTGGCAGGCTGATGAGCGGTTGTTTATGACACCT
CTTGCTAAGGCTAAAAAGCTTGTGTACAATTTTCTGTGCC
TTTAGGAAAAGTTGTTTCATGCTGTTCTCCAGTTGTTCAT
AACGGCGCTGAAAATTAGAATCCATTGTCCACAAATGCAT
TATAGTAGATGTGTTGAGGAAATAATTCATAGGTAGCCTT
TTCATAAATAACTTGAATTCATCTGAAAAATGTCAAAATT
CAACACTTTAATTATGAAACTATTGTTTTCTGTTTTTCAC
AAACACATATAATATGTCAATATTAAGAACAAATACATAT
ACACATATATGTCAAATTAAGAACAAATAAATACAGTGCA
TCATTTGTGAGTAACAATAGAAGATGGGGTTTTCAGATGC
TTTAGAATTATCTTCTTTGTTGTTCCCTTTAAAATAGAAC
TTTCATGAAACAAGAAAACTAAAATAATTTGTGCTAAAGC
AAATAGTTGAAGCAGAAAGTTTAAGTTCAACTTAATTTTT
CTGTGTGCTTCTTTTAATGATCTTTCAGTAAACTTTCTTC
AATACATAGTCATCATTAATCTGACTTTCATTTTTGGCAA
TGATATTAATAATCCTTTGTGCATTTAAAAACCTTTTCAG
AAATTTTTATTAACTCAGAATAGAAAATATATAAAATTGC
TACTAAATAATTTTATTAGTTTTTAAAGAAAAGCAAAAAC
CTTTTTAAATATAAAATTTTAGATTTTAAATATAAAATTA
TAATATTAAACTATGCACCCTAATTTTAACTGATCTTATT
TTTAACCCTCTTTGTAACTGACTATATTCTAATTTGTTAT
AACTAACCATTTAAAACATGAGTACATGCTAAAAAAATAT
TGGAAAGAATTTAAAGCTGAAATATTGGCTTTTGTTTTTG
AGTCAATAATTGTGCTGTCTTTTCAACTGTCTGGTTTAAC
CAAAATTAGGAATAAAAGTTGATGCTACACTAAAATAAAT
AATTATCAAGAAGATCTAATAAATATCTGAACACAAAAGA
TAGTTGAAATAATTTTCTAAAGGTGGAAACAACTAGACTG
TTAATCAACAAATATGAATATATACAAAATGTATTATATA
CATACAATAGAATATTATTCAGCCATAACAATGAATAAAG
TTCTGACACATGCTACAGCATAGATGGATGTTTAAGATAT
TACACTCAGTGAAATAAGCCAGACACAAAAGGAAAAATAT
ATGACTTCCCTTTTATGAAATATCAATGCTGGGAAATGCA
ACTTTTTAACAATTCACAGTGAATTATATTCATGAACATT
GGGTTTATTTTTCCTAGATCAGATAAGTACAGAGTTCTGG
CATCTTTCAGGCATTGAAGGAATAGACTTTTATCTGAAAA
AAGAAGGAAAGCTAAAGCAAAGTTACAGTACTTTTTACAG
AAAAAAAAGAGAAAACATTTTATAGGGCATATCTGTCCAA
TATGCTTCAAACCATTTTTTAAGTAAGCAAAGTGTAAATA
ATAGATGCGTTTTTTTTTGAGATGGAGTTTTGCTTGTTAC
CCAGGCTGGAGTGCAATGGTGCCATCTCGGCTCACTGCAA
CCTCCACATCCTGTGTTCAAGAGATTCTCCTGCCTCAGCC
TCCCGAGTAGCTGTGATTACAGGTGCCTGCCACCACACCC
GCCTAATTTTTTGTAATTTTTTAGTAGAGATGGGGTTTCA
CCTTGTTGGTCAGACTGATCTTGAACTCTTGACTTCAGGT
GATCCACCCACCTCTGCCTCCCAAAGTGCTGGGATTACAG
GAGTGAGCCACTCTGCCTGGCCTATAATTCCAGTTTAATA
GTATCCTATATTTTATTTGGTCCCATTTGTGTCTTTTGTG
AGATTCCCTCTTTTGAATAAAGAGTTAATGCATGGAAATT
GGAAAGCATTTCTTGGATTATTCACATAGCAGATGCCACT
ATTTTCAAAACTAATTACTCATTTCATTGTCATCTTTTAC
TTGAATAGTTTTGAAAATCCTTTATTGTATTGTAGGTATA
CATAGTTTAATTATGTTCATTGTTTGTTATAATAGTATTG
GGAAGGGATTTAAATTCATAAATTTTATTGAAGATAAGGA
GTATTTTTAAATACATTTTAACTGAACTAAAGTGAACATA
ACAATGTATGGCAGCTGAAAATTGCCAGTATGTAATTTCT
AAGAAATAGGGTTTTAACATGACACTTGAATAATTATTTC
ATTATGAAGTCATTAAGAGTCACCACTGTCACCCAAAATA
TTTATTGAACACCTGATGTGCACAGAACATACAGATGTTT
CAATCTATGACAACAAATATGGATAAACCTGTCTTTTTAT
TTCAAAAAATGACTAATGATGTGCAATATTTTCAGATGTT
AAAAATAACATCTTCAGTATCTGAAATTCACTCTACTTAG
AAGACCCCCAGAAATATTCCCGTGGATATCTTTTCTTTTA
TTGTTGGCAATTAGTAAAATTTATATTTATAGAATACAGA
AATAAAATTTGAATGACGGATTAGAATTATAATATAAATC
AACAATTTACATAACTACAGAAATAAACCACAATTGTTAG
GGATACCAGATAACATTTTATCTTATAGTAATTTCCAAAG
CTATGTAAAAAATAAAGTATTATTTGCTTTTAAAGTGGAA
AATACACAATAGCCATACTTTTGGGGATACATAAATAAAT
CTGTAAAAGAAAACAAATTAATACCATGTAAAAATTACCC
AGAAAAAGTTAATCTAAAATATCGGTAATTAGAGAGATTT
TATTCTACAAATATCTCTCTGTGTTAAGTATGTATCAAGT
GAGTACTTTTCATGGCATAATTTTGAGGATGATGGAGAAA
TACAGTAACAAACTGCAAAAACAATAATAATGGGAATAAA
CATCACCTAAGCTGGCAGGAATTTATAGTCAGTCACAGTC
TTCTTAAAACTTTTCACATGAAGCAAATAATAATACATAG
GGAAATGTATTATAGTAATAAATTCTGTGGAAATAAATAG
AATTAGGCTGGGTGACAACTTTCTAATAAATTACCCCAGT
GTTAACTCTCTGGACTACTACTACTTCTCCATTAAAAACT
GAGTAATTTTGAAAATAGTTAAACAAAGTTTGTTATGCCT
TTATCCTTTTTCCGTCAATAGAAAATCTAGTTAACACTTG
ATACCTAATTAGCTAATTTTGAAACTAACAGCTATAAATA
TTAATTCAATTATTTATCCCAGTAATCCTTCATGCAAATT
TTATTGGACTAATTTTATATGCAAAACGCAGGTAATACTT
GGTTTCATAACTCTGTTAGCAAAAAGTTTTATTAACACTA
CTATATTCAATTATCTTATGTATTTATATCTTTGGCATTT
ATTTCCATGCTTTGCAATTGAATTAAACAGATGAGAGTGG
GGAACTGAAAATTTTGGGGATGTTAAAGAATCGGACTCAG
ATACATACCCACTGGTTGGAATTTTTGCCCTTACTAATAA
ACATAAAAAAACTTTGACCAATGCAGTTAATTGTGTACTT
TCAAATGTTCAGAACCTCTATTCAGAACTGCTTTAGAATA
TATTTTTAAGGATATTCTAAAGCATTCTAAATTTTCTAGA
GTTTTGAGGGTATATAATTTACTTCCTGAATTATGTAAAA
CATTAATCAGTTTTTCATTATTTGGAAATAATTTCTTGAG
TTATAAATCAACTAAAATAACTCAAAACAGAAGCTGCTGT
CATTGGTAAGTAGGACTATGGATAGGGAGTATTGAAAGAG
GAAACTTGTGCTTGCTTTTATGATTGTTATTAATTCATAT
TATTGTGCTAATTATATTACAATTTATATTAATATTGTGA
ATACATATAAAATATAAGCACAATGCTACAGAATTATCAG
TACACCAAGTACATATCTTATGTTTCAGACATTGATTTTT
TATTTATTATTTTTTAGAGACAAGGTTTCACTCTATTGCC
CAGGCTGAAGTAGAGTGGCACGATCATAGCTCATTGTAAC
CTTGAACTCTTGGGCTCAAGCAATTCTCTGGCCTTGTCCA
CTCCAGCAGGTAGGATTACATGCCTAGCTAATGTTTTATC
TTTTATGGTTTTTTTTTTTTTTTTGGTAGACATGGGGTCT
TACCACATTGCACAGGCTCAAGCAATCCTCCCATCTCGCC
AACCCAAAACATTGGGGTTTTAGGTATGACCTACAGTGCC
TGGCCTCAGACATTTAAATAAAATGACATAACTTAATTAT
TTGTTAACATGAGGTAAAACTCTACTGGCTCACATTTGAT
ATGTGTGTTTTTTAAAATCAATGTACATATTGGTATAATT
AAAGTATTTCAGTAGAAATGGCAATGCAATATGAATAATA
AATTTATTATGAAAGCATAGCAACAGTTTCACTACAACAA
TAGAAAAAATACATAATATCTAACAAAATACATAAAGGAT
GATCACAGGGCACATAAAATAAAAAGAGAAATAGGAAAAA
AAATATGTCCGATATATATATATAAAGAATCCATGCAAAC
ATTTGTTTTTACACAGGAAAAAAAATGATCATTTCTGATT
TTATATTACCAATCCAATGACTTTAAATTCATTTCTTCTA
CTTATGTTTGTGAACATAGGATTTCTTGGAAAATAATATG
TGCTCATAACAAATTCTAGTAACACAAATTTTTTGTAAGC
AGTAAACTAAAAAAAGGATTACTTTCTCATACTAAATGCA
AAACTTCGGGGCTTTCCATGCATGAACACATCGCACGTAT
GCTCTGTTTCATTGGCTGGGTTTTTATTTTTCATTTTTAT
TTATTTATTTGTGTGTGTGTGTGTGTGTGTGTGTGTGTCT
GTGTGTGTTTTGTTGTTGCTTAGTCTACAGTTGGTTTAGA
CTCAATACTAAGTATTAACTCCAAAGCTGACAAATAAATA
TGAAACTATGTTTTCAATGTTATTGCCCAACCAGAACACC
CTCTAATAAAGCTATTTCTTGTTTCTTGAGAACCACATTT
TCCTGGAATATGAGTTCCTCTGTCTTCTGATTTTCAGTGG
CAAAAAAAAAAAAAAAAAAAAAAAAAATTCTAGCAAATAA
GTTAATCAAAAACCTTGACACTACAGAAATACTGGCTTTA
AGTCAGTAAGATAAAAAATTAGCAAGATATGAAAGAAGTG
GGAATGTGAGTGAGAAGAAAGACTCATGGCAAGAAAAGTT
GAGACAGAGAAATTCCAGGCAAACAGTGTCCTGAATAGCA
GAAAGTTACCAAGGGCTGAAATGGCATCTGCTCCTCCAGG
GAGCACTACTAATACACAAATTTTGACCAACGCTATAACC
CTTAGTAGAACTGGTTGATTTTTTACTTTTGCAAATGTTT
TTTCTCCTAACATTTCTAAGGGACTATTTCAATGATTTGT
ATTGGTTTTGAAATTTCCCAACATCTACAGTAAATCACTG
ATACGACTTTGAGTGGCCACACATCAATGTAAGTCTATTC
AAACCATTCTATAAGTCATGGGTATAGAGTTTACACTGAA
ATTGACAAAATACTATAATGCTGCATAAAGTAAATGGCAA
GCCTGTTCAATAGCTTGTGAACTGGCCAATTTTATGAGGC
TACAAAGCGATGGGTACATGACGGCATAAATCAGAAACAG
ATTTTAATTCCTTAGTAGCTGCCAGAAATAAGGTATGCTC
TTTCTCACTGTTTTATTTTTCTCTGAAAGATGTATCATGT
TTTATATTAAAGCATTTCGATACATCAAGCCAATTAATCT
GTCCTTTATTGGGTTGCCCTGTTTATGACCCCATTCAACT
GTTTGAGAAATTACTCAAATACAGCCTTATCTCTTAGAAG
CTGGAAAACCCAGGTCCTCACTCTCCCAGTGTCCTTGCAG
CTACAGAGGGATTGGGTGTATCATTTAAACTAGAAGAAAC
AGGCGTACCACCCAGATTTTGATCTTAAGTTGTTAATGCA
AAGACAAAGAGAGTCTCTAGAGAAATTTTCTCAGGAGATA
ATGTTTGCAGCAGTAATGGTAATGGTTAGTTGGTTAGTTC
CATATGGTGTTGTTCATTGCAGTTAGCAGTGCTGACCTCA
CTAAATACGTCTTATGCATTTATTTTTTTTAAGATGGGGT
CTCACTGTATTACTCAGGCTGGAGTCCAGTGGGGTGATTT
CAGCTCACTACAACCTCCGCCTCCAGGGTTCAAGTGACTC
TCGCCCCTCAGCCTCCCAAATAGCTGGGATTACAGGCACG
TGCCACCACATCCGGCTAATTTTTTATATTTTTAGTAGAG
ACGGGGATTCCCCATGTTGGCCAGGCTGGCCTTGAACTCC
TGACCTCGGGTGATCTGCCTGCCTCAGCCTCCCAAAGTGT
TGGGATTATAGGTGTGAGCCATCGCGCTGGCCCTATGAAA
ATTTTTACTGTTTCCTGTGTAGCACATGAGTAGGTTTCCC
TACTTTTCTTAGTGATTTGATGTGACATCCAGAATCCCTT
TATCCGATTTTGGATTTTGGATGTGTCATCCAAAATCCCT
GAATTTATCCCATTAAGTGAGCTAGAGCCTGTTTGTCTTA
TTTACATCGACTAATCTGGGCTTATACAGATAGAGATACC
AGAAGTGGTTTGGTAAAAGCTTCCAAAGAAAATTGAGAGC
ATATGTGGTTTGTTTCCTACTGGCTGGGACAAAAAGCTTC
ATAAACCTACGCAGTATTAAGGGTGGAATTTTGACATTAG
AAATTCCACCTCTGCCCACCTAGAATGAAGTGTGTGTTGC
AAAAATGGCATTTGGACCTATATGCCTGCATATAATTGAA
TGAAGAGCATGAAAAATTCAAAGACTGTGGGTGAGTTTAC
TCCTCATAGAGATGGTTTGCTTAAAATGCCCCAATTCCTA
CCCATTCAAAGTACAGAATGAATGTGAGACTTTCAAAGAC
TGTGCTAAATAAATCTTTTACCTCTTGCAGCTGTAGGGCT
TCAAAACAAGCTTTGACCCCAAGATCGAATTTAAATTCCT
TTCAGATCTGTTATGTTAAAGTTACAAAGAACCGTGATTG
GAGAGGCATGGGAATCTCGGAACTGAAGGGTAGATATGTA
GGATGACTGGAATTGATTCAAAATAATCTAAAGCATAAAC
TTTTGCTTCCCCGCCCCCCCCCCCCCCGTGAAGCCAATTC
TTATGCCCATTATGCCCCAGGGGAACTTATTAAAATATTC
AAAGGGAAGAATAATTTTCCAACAGACTACCGAGAATTTG
CTCACTTTTTATTGGAGGAAAAAGCATTAAATGCATGGGT
AAAAGGAATGCTAGTATCTCCGAGTGCTGTTTTGGTGGTT
GTCTATAGTATAGGGACATCAGAGTAAAAATCGGTGTGAA
ATCAGTTCAGCTCTGACTTCAATGAATATATAATTACCCT
CTGTACCGAGGCCCAGTAGCAACTATTAGCCATCAGAGTC
ACCGTGAACGTAGGTATTGTAATACACAGATAGTTCAATG
TGCTACTTAGAAATGTTTAACCTGTAGAAATTTTAGAGTT
TACAAATCAGATCATGCCCCTTGACAAATATATGACCAGT
GCCTTGAGGTCCTATTTAATTTGTATATATATATAAAGCA
AGACATAGATCTGGCAACAAAGGCCTGGTTTGAGTCATCA
TAGGAAGAAAGCTGTCCTATCAAATTCTCAGCCCTGAATC
ATTCCTGAATCATTTCAAAGACCAGATCTCTTGTATCACA
GGTTACTAAGTAGGGCAAATGTTCAACTCAAATGGTGAGT
GATAATTTCTGGGGCTCTGGTATGCAACAATATTCTGGAA
ATAAGAGTGTGGTCTTATAAAAATCAGGTAATAAATTCAA
TTTCCCCTATATGCTCTTCACATTAGGCCAATAAAGACTG
TAACCCATAAGATGTTTAGTTTCCAATTATTTGAGTAAAA
AATTGTAATGGAAGAACATTGACTTCATAAGCTATTATGG
AGTAAGATCAATTAAGACAAAAATACAAAGTGAAGCTTCC
TGTTTCTGCTAAAAGTATAAATCTAGAGTCACATTGCTTG
TTTTTCATGCTTGACACAATTCCAGGAATTTGGGACGCAT
GCAGTACTTGAAAATTGTGAAGACAGTATTCATATTCCAT
CTCCAATTAACTCAGTATGTTGGCCAAAGCTTCAACATAG
AGTCATTCTAATTAAAACTGCTATTCCTGATGTGGTAGCT
TTACCAGTGGCATGATTCTTGGCACCGGGGATAATGCTTC
CTCTCTGGCATAAATTGTTTTCTCTATGACTGTAAACAGA
GAATATCAGGAACAATTTTTCTTTCATATGTCAGTCACAA
GAGTTAAAGATTCTCATTGTATTCTGGGTTTAAGTAGTTT
CTTAGCATCTGTGCTACAATTTATTTTACAAGGATGTAGA
TTATCTCACTGTGCCACAGGACATATTTTGTTAATGACAT
ACTACTGAAAAATATGAAATGTGAAATATATAAAAAAACA
CGACTAGCAGGTATTCTAGCTTCTGGCCTATACCTTAGGT
GTGCATGAGGACTGAAAATAAATGTTATTTATATTGAGAG
TCTGGTGATTCTGTGCACATTTGGGTATCCTCTTCAAAAT
GAAGAACAAGTAACTGCTTCTTCATATCCCCTTAATTAGA
AAGATGCACAAATCTTGGAAGTTGCATAAAATGCTTTCTC
TGGTGACATTATTGATAATGATGACTTCAGTGATCTGTAT
TGGTGTGGCAGATGTGCCAGCTGCAATTCTTTTGCTCTTT
GATGCCCTCAAGAGATTACTTCTGCTATTGTGATTTCAGA
CTTGTTCCTGGCATAGCATCTGAGCCAGCATCTCCAATCA
TCTTGTTGATTCTGTGAACTATTCAATCCAATGTCTTTAA
ATAAATTCCTTTCTGCTGCAATCAGATTCTGTTCTTACAA
GAATGCTGACTGATATAGCTAACTGAGGCCTCAAGGGCAA
TTATAATTTGTAGTTCAACAAGATTTTAACAAGTATTTGT
TGAATGTCTACTGTGTACCAATCACTGTGCTACTTGAGTG
TTAAAACCACAGTAATAATAATTATTATTGTTATAATAAT
GACAACTTTATCAGGAATTTTGTGTTGATGAAATTATATA
ATTACTATGAAAATGTAATAAAATGTCTTTTATATAATTA
GTCATAAATAACTGTTAGTTATTATTTTTCTTTTATAATT
TATTTAGTGTTTCCATATGTGCTGTGCTCAGCACTTTACG
TGGATTATCCCATTTAATCCTTACAGCAGTCCTAGGAGGT
GGGTCCTGTTATAATCTACATTTTGCTGATGAGAAAATTT
CCCTAAGCAAGTTTCAGCAAGCTGTTCAAAGTGACACAGT
TATTAATTAAAGCCCAGAACAAAGCAAGTCTGAAAAAAGC
AAGGCTCCTGCCTTAATAAATGTAAATTATTGTAAAGTTG
ACAGGAAAATAAAATTATTATTCCCTACACTTAAAGAGTG
CTTTTGTCTGGTAGACTTTTCATAAACATTATCACATTCA
ATCTCATAATAACCATGAGGTAGGACAGTCTGGTTTTATT
GAGATGTGGTGTGAAATGAATTTGAATTATAGGATTATTG
ACAGACCATCCTACAAGAGAAAAAAATAGGAATATAATAC
ACCTGAGGAAATATACAAGGAAATAATTTTATATTTCTCT
GAGGGTCAGGACAATGTTTCATTTTTCTTTGTATTTTCCC
TTTCCAAAGCCCTAAGACAGCATATTACATATACTATGAA
TTAAGTATACATTTCTTAAATGTCATAACCAATTAACGAG
TTCCAGAAGGAAATGGTTAAACCTAAATATAAACATCTAC
AGAATAGTTCATGTGGAAAAGCAGTTAGAGCTTAGTCATA
TAAAACGTGAAGCCATTTTTTTATATCTTATGGACCACGA
ATGACTCACGTGGGTAAAAAAACAGTTGGAATGAGATATG
TTTTACAATTCCAAGACTTAATACTAACATGAATCAAGAG
AATTCAGGTTGAAAGCAAAACTGTAAGATAAACACGTAGA
TACATTTCTTAACCTATGGATGAGAAAATGGAAAATGAAA
TTTAGGTGGAAAAATTACAATGTGTATAAATTGCAGCTTG
ATGACTTACTAGTCAAAATATCCTGCAATAACCTGTGATC
ATTAGCTATAAGCAAAATTAGTAGTACATATTCATGGCTA
CATTAGTAAAATTTACATTCAGTACCTTTTAAGTCTTAAG
CATTCTTATAGGCCCTTAACACTCTTAACTCTCTATCTTA
GTTATTGCTGTAATGTCTGCTGTACTGAAACAATAACCAT
GACTTAGATATACTGAGTAAATTTTTCCAAGTGTGATGCC
TCCTATGTAGTGCCTGGAGAAAAGCTGCTGAACACACAAG
CAATATTTGCCTATGAGACTGAAACTCAATTGAAGCCATG
TACCCACTGGCAGATGTAGAATCCAGAGCTAGAGTGAAGG
TGGTGAGAGATAATCTCAGAGGAGGGATTTTTCCCCTGGC
CTAAGTGGTCAGTGTGGTTGACCACAAGCCACCCATAGTT
CCCTGTTTCTTTATTGGACATAAAGAAATCAGCATACATG
CACAAGCATATTGCTGTTTTTGATTGTTTGGTTGCTTGTT
TACTTGTACTAAATAGCCAAAGGTGTGTTGATCAACATCT
AATGGAGAGAGAACTGGTGGAAAACACTTCACACCCTTTA
AAGAGCAGGTCATAATACCTTCAAGGAAAAATATCCTTTC
TTTTAAACAGGAAACACTTGCTTGCCACTACTCTCCTCTT
GCAGGCCAGTTATTAATTTTTGCAGCAATTTTTATTCCTT
TTCACCAGTCAATGTAAATGGAGGCCAAATAAGTTTAGTG
ATTTCCTTATGAATAAAGATCTACAGAAAAGTTGCATTAG
TACTTAAACTAAGAAATTTCATCCATAATTTGTCTTTCAT
ATTATGTTGCTACTGAAGTGTTATATACATTAAATGAAAA
TGTATAATAATTGTTAAAATAATACTAATTCACATATTAT
TTAACTATTATTAGGAAAGTTAAAAACAAGCATAAAATAT
ATTATCCACTAGCCACATCGAGTATCTCTACACACAACTA
GGAAGAATGGGAAACCTGTCAGTTATTTTGCTCTATGACA
TTCAGCTGTAATCTGATTTTTAAAAATGTTGTCTTCTTGC
CACACACAGTAATCTCAACACTTTGGGAAGCCAAGGCAGG
AGAATTGCTTGACACTAGAAGTTTGAGACCAGCTGGCACA
GCATAGTAACACCCCAACTCTATAATTTTTTTTTAATTAG
CCTGTTGTGGCTGTAGTCCCAACTACTCAGGAGGCTGAGG
TGAGAGAATAGCCTAACCCTAGGAGTTGGAGTTTACAGTG
AGCTATGATTGCACCACTGCACTCCAACTGGGTGACAGAG
CAAGATCCTACTTCAAAAATAAATTTAAAAAGGTCTTTCT
TTCTTGCAGTATTTTTACATACAATGGAACTGCCTACTAG
ATAAAAAATAAAAACAATGTGATTAAATTTTTAAATAAGT
CAATATCAGTGATTTGGGTGACAAATAAATGGCTAACTCC
TTATATATGAGTTAAATTTTCCCTCAAATATTTAAATGGT
GGCTTTTATGTACATAAGAGATGTTATACTCTTTATTTTT
ATCACGTTATGTTTATAAATGATTTACCATGTTTCTTAGT
TGTTGAAGATATTTTTCCCCTGGATTGAATTAACGAAATG
TGCTATGTGTTATACTCTTCCATACATTTTTCATAATGTT
ATTTAAATTTGTCAGAAAATGGACTTTATTGAATAAAAAC
TATATGTAATGCTTCTAATTGGTCATGTTTAGTTTATTGA
TTCCAAATTAAAACATCTCAGACTATGGCATTAATAATTT
ACAGATAATTGGCAGCTGTGCTAACTTGTTTATTATGAAC
TTGGCACCATTGCCATTAATCTGAAGCTGGTACATTTCTC
CCCAAACCCTCCTCCTAGGAAAATTCCAGTTTAGACTTTA
TCAGTGACAGAAAGTCATGTGGGACATGGAAGGCTGACAG
GAAGTGGAAGCCATCATCCTCAGAATTTTATGATAATTGA
ACATATGACAATCGAACATAGCCTTTCCCAAAATGCAGTG
ATATGGTGGCTCCCACGAACAGATACAGCAGCTTCCATAG
AAATGGCAGCATGCCCAGAAATAGCAGCTTCCAAATACCT
CTCCAAGGTTTCCACTTCACAGTGGCCAGATGCATGCAAC
CTCTTGGACCTGTCTGCAAACTAGGTTTTCTATTCATGCC
AGGGCTTTGACATTAAGTAGATTAAGAATGTTTCTCCAGT
TCTCTTTCTGCCTTCTTCCTTTCCTTCGTCTTCTCTACAT
CTTCATGTGAGCACTAATTCCCATTTAAAACTCCTTGTTT
CTATCATACTTTTGGTTATTTTATTTTCCTGTTTAAAAAC
AGATGAACAAATCAAGTAATGCAGCTGCGGCTAGTTTTCT
TTTACACACATTCTTCATTCATTACAACCGGAACACTGAT
TCTGTTGTGGATAGCAGTGGATCCAGATATAAAACTACTT
GCAGCATCTGGTGTATACATAGCAACCATCTGGCCAATGA
GACAAAAGCAAGAATGTGGGGGAAGGGACGTATTCATGGC
TAATGTTTACAGTTTAAGATTTAGGTCTTGTCCTTATTCC
TTATTGAGCTTTCCTGTGTCCTTTGGAGTAAAATGCAGAC
CCAAAGCTGGAGCAGCTGCACTGTAACCATGAGGAAAAAG
TCAAGAGAAAGGGAGATACATTGGTCTTCATCTCCTCACA
CCCTTGAAGCAGCACTGGCACTACCACTTCATTGTTGTTA
TATGCAGATAGTTGTCATTGAAAATGAGAAATAAGGAGCA
AGAATGGAAGTCTTTAAAGCAATAGTTCCTAAACTGCTTA
TCTCAAGAGCCCTTTACATTCTTAGTAATTATTGAAGACT
CCGAAGAGCTTTTGTTTGTGAAGATATTTTGTAGGCATGT
ATGATATTAAATATGTATTTATTAACATAAACCATTTCAT
ATAAGTAATATTTTATGACTGAAATACACATAAATAACAC
ATTTTTATGAATATAACTATATTTCCCCCCAATTTTTTGT
GAGATTAGCATTGTTTCAAATTTTGCAAACCTCTTCAATG
TCTGAAATAAAAGAAAAGATCTGACTTCTCATATCTGCTT
CTGTATTTAGTTTTCCACAGTATTACACACCATGTAGATG
CTAGACCTTTCCTCTGTACACTTGTTAGAGAATAAAAGTA
AAAATTGAATGAAACAACATCTCTATTTTATTTTAAGAGG
CTTGATCTTGTGGACTTCCTGAAAGTATCTCAGGGACCAG
CATATTTCTCCTGATACACTTTGAGAAGTAGGGTTGCAAA
GAATAACAAAGTAATCATCTTTCATGCTTGTAAGTCACTT
TGTAATTTACATGTTACTTCAGTTAAAATCCTCAACAGTC
CTATGAAGTAAATAACAGTAGCTCTGCTCTATTGACTCCC
TTTTATTGTCAAGGGAACTTAGCTTCAAAGTGATAACATT
TTCTCCAACATCTAAGTTGGTACCTACTCTGCCTCATCGT
TAATCTTATTTTCCACTATGTAGTTCTCCTCTGTGGAAAG
TAATATTGAAGGGATGGATAGAAAAAATATAAAACTGAAA
AATGTAGTTCTTCTGAGTACATAGATCCATATGTATATAC
ACACACATACACATGTACACACATACAAACATGTACATTG
GATTATAAACACATAAATACGATACATATGAGATATTGTA
TACATTAGCCTGTCTATATGTATAAACGGCAAAACTCAAA
GTTTACATATTTTGTTTAGTAATAATATGTAGCTAATTTT
TAAAATACCTGTATAGTTTTATACATAATAGCATTGCAAT
AATATAATAAAATGCAGCACCAATTTCATAGTATTTATAG
TATGCTACCTAATCAAAGAAAAAGGAATTTGTGATATTCC
TAAGAGTTTAATATGTAATGTTTCATTTTTCAAACCACCT
AACATAATAAAGAGAAAATCATATGTTAGTTCATATTTAA
CAGCTCTAGATCCTCTCAATAATCTTGCTTTTTTCTACAG
ATTGTTTTGGAATTTCATGAGGCAGAGAAACAAAACTTTG
ACAGTTATCATGTGATTTTTCCCCTGAAATATGCCACCAC
ATATTAAAATTGAGGAATCATATTTATCCTATCTGCCATA
GAGGTGAGCTTCTCTGACCATAGCTCTGAAAATCACCATT
ACTATCCTTTGTGGAGAACCCTGAGAGCCAGTCATAAAAG
ATATAAATGATACTGCATGGCCTGAGAGCCTGATGCTTTG
CAGACTCCTGGCATTGTGTATAAGAAAAGCGTTCTAATAA
TAAAATCATGGCAATATTACTCCTCTCTCACAACAATATT
TTTAGTAGTAATCTAGGCAATAAATGTAATAGCAGGTCTA
ACACCACTGGCAATATTAAGTTGAAATAGCAAATTGCAAA
GCGAGTGAAATTGTTATCAAAGAGATTGATCTAGAGTAGA
ACCAATATTTTTAGCTTCCAAATAAATGTTCAGTAAAGTA
ATACTTCACTGTTGTGCAAACATTATAATAGTGATTTACC
AAAAATATATTACTTAAAAAAAGTCTTGTGTTCTTTCATA
GACTGGGGCACAATAAAAAGAACTAAAATGAAAATACAGT
TATTTTTATGTTCCAATGAGTTTTACTAGTTCACAATGCA
TTACTTAACTCATCATAAAAACTAGACTCTCAATTTCCAG
GAATGTTATGTTTATTTATATTGGAGCCCATGTAAACATT
AGACCTTAGCCAGAAATGCTGCTGCTTCTCTGTACAAGCA
TACACAGTCAATAGGTTTGGAAATGATTCTTAATATATTA
AAAACTAAAACTTTCTTCATGTTATTGTATATTAAAAAGA
ATTAATTATTATATATGTTTTACTCCTTATAGGACATGAA
AAGCACAACAAACAGAATCTGTCTCCTATCTATCTATCTA
TCTATCTATCTATCTATCTATCTATCTATCTATCTATCTA
TCACCTATCTATCTATCGTATATCAACATCTGTCACATTT
CTTGTAACTTTCAGGAGATGCTACATTTTGCTGCAGTAAC
AAAACACCCCTTAGATGATTAAAACAATTTATTTCTTTCT
CACATTACATGCCTTAGTGGAACAATGTTGAGCTCTGCAG
GATCTTGAATCATGGAGGCTGTATATTCTAACTTCATGCC
CTGGAACATAAGGCCTTCCTGGTTTTCACAGCAGGGGAAG
AGACAGTAACATGTGTTTTTGTTTTGTTTTGTTTTACTGC
CTCAGCCTGTAAATGATGCCCTTTACTTTTATTCACCCTT
TATTTTTCAGAACTTAACACGTTGCACCATATGACCACAA
GAAAGCTAGAAAAAAATAAAAGAATGAGTATAATACTTGG
TGGGCATTCTGTCTCACTCTGATGATATCAAATATTCCTT
TCCTCTCATTGTTCCACATGAAGAACATACTCCACACTTC
CCTAGGAAAGATGACCCAACTGTCCCATCATTGTATCAAC
TGCAAAGGCCAAGTTTGTTGAGAGATGTGGGCTAATATGT
TAATCAATTTCAGATATGGCTCCCATTGGTCTACAAGTTG
ATTATAATATAAAGTTTAAAAAATGAGTTATTTGCTTCCA
GTACCAATATTAGTGTTGGAGGAATAGAATAACCACAACA
AACATAACCCTTTGTAAAGGACGCAAATGGGAGACACAAA
GTCACTATTAGTAGCCATCCTGAAACCCTAGGTGACAGGT
ACATGAAAAGTACCTTGGAAGTGGATTTAACCAAAATTTG
TAATTAATTTAACAGTCAAAAACACTTGGAAGTAGTTTTA
CTTTCTGGGAGGTTCTTTTTAATCATGGCCTTTTACTAAT
AACCCCACTTCCAGTTATTTTGCAGATATAGTTCCTGGAT
CTGCTACATTTCTTTACCTTTTTTTCATCTCTGCTTCTCT
TAAAGGGATGGGCTACCTTAAAGCTGTCAAGGTTTTAAAT
GAAGACCACACCCTTATTGTGATCCTTTGCAGAACATGTG
TCCCTTAGGCTTTCTCATTCTTTTACTGCTTGGGGTCAAG
AAGCAGTTAGCTCTTTTAACTCTGGAGAAATGAAATCTCT
GACTTTGTTTCATGTACCAAAGAGAGCTCATTTCTTTTAA
CACATGGCCAAACACAGCCATTAGTCATCAACCCAAAACA
CAAAGGCTTTGCTTCTTAACCTCTTTCTATGGAGCTAAAA
TTGCATGGGGCAAATGGCCTCCCTTGCAAGTAGTTGCAGA
TGACAGTATTACCACAGGATAACATGAGCTGATATATTTT
TTTGCTACATCTCCAATTGACTACTAGGCCAAAATCTTCA
TGGTTTTGTTTGTTGGTTTGTCATGGAAACACCCAGTTCT
TTTTTTTGTTTGTTTTTTGTTTTTTGTTTTTTTTAGAGAC
AGAGTCTTGCTCTGTCACCCAGGCTGGAGTGCAGTGGCGA
GGTCTCCGCTCACTGCAAACTCTGCCTCCCGGATTCACGC
CATTCCCTGCCTCAGTCTCCCCAGTAGCTGGGACTACAGG
TGCCCGTCACCACGCCTGGATAATATTTTTTTTTGTATTT
TTAGTAGAGACGGGGTTTCACCGTGTTAGCCAGGATGGGC
TCGATCTCCTGACCTTGTGATCCACCTGCCTCAGCCTCCC
AAAGTGCTGGGATTACAGGCGTGAGGCACCGCGCCCGGCC
CAGAAGCACCCACTTCTAGCACAATTTCTGTAATAGTCAG
GAGAGTAAAGGTTATGTAGTGATAACAAATCTAAATGCCT
TATTTAAACAAATAAGGTAAAATAGTTTACCAAATTATTG
AAAAAAAGAAAGAGCATGTATTGTTAGCAAACTGTACAAT
CCAATATTTACAATACTAATACCCCATAAGCTCTCAAAAC
AGAACCAAAATTTGTGATTAATTTGACAATCAAGGCTAAT
TTTACCTAAGTTCTCTTGGGAATAAATCTTTCCTAATGCA
TTATGATGCAATCTCAAACAAATTGGAATGTTATATCCCA
CGCACTGCAGTTGGCCCTCCTTAACTGTGTTCCACATCTG
TGGATTTAACCAGCTATAGGTGGAAAATAGAAAATTTTAA
AAATGGTTGCATCTTTACTGTACACGTACAAACTTTTTTC
TTGTCATTATTCCTATATAATAGAGTATAACAATTATTTA
CATAGCATTAGGTTGTATTAAGTATTATAAATAATCTAGA
GATGATTTAAAGCTTATAAGAGGATTTGTGTCAGATATAT
GCAAATATTATGCCATTTTATATAAGAGACTTAAGCATCC
ATGTATTTTGGTATCTTTCAGGGTCCTGGAATCCCTGGAT
ACCAAGAGACTGTATTTGTATCATATTTTCATTCTAAAAG
ATGAAATATTATAAATTATATAACACATTTTTCCCAAGGG
TTTTGTACATAGTACTATGGACCTATAATTTCTAAATCGT
GTAGAAAGATAGGATATCATAAATGACTGCTTTGGTACAC
AATATGTTTCTCTGGATTTATTATATTTATATTTTTAACT
CATCTCCCTTTCAATATATGTTGATTTTTCTTTCTGAATA
TTAGTTTATGTTGTTATTATTGTTAGTGTTATAACCATTT
GCAGTTTAAGTATACTTTACCAGTGCAATTGTTTTTGTAT
AAGCTAGTTGTAATGCCACACTCTGCAAATGCACGTTTTT
GCCAATCAAAACTTCAACGTTTTATTACTGTATAGGATCT
AGAAGAGTAGAGAAAGCTATCTAAGAAATTAGGTAAAAAT
GTTGATGCTAAAAACCTGAATACTGTTTCTATGTATTTAT
TGCTTGCTGATGAAGATTAATCACATCTCAGAGCATACAT
GACTGTTTTGCCAACAGAGTGATAGAAATTGAATTCCATT
TTTCTTACAGCCTCTACCCATCACTTACATAAGTACCTAT
AAATATACAGGCAACCGCTATAGAGATGAAAGGAAACAGA
CTTGCCAAAAAAGAAATATTAAACAAATTGGGTGAGTTAA
ATGATAAAACAATATCTGAGTAATGAAAAAAGTCAAGAGA
AACTGAAGAACTATAAGGGAGGTAATGCATTTAAATTCAG
TAGGTTTTATTTTATAAAGAATTATTTGAAATATTTCCAT
GAATGAAATTTGATTATCAGCTTGGTAGAAATAACAGTAT
ATTCTAAACTGAGCAGACATCAGTAGAATTAGATAACGCC
TACCTTTCTCCTTTCTTTTATTACAATGTCAGCATAATAT
TTAAAATGTCTCAGCAAACTCTTTCCTTCATAACTTTAAT
AAGTAGATTTGCCAGGTGCAGCACTAGCAGGAGGCCCATA
ATATATTTAAGTTGGAAAATGAGGCAATTATATTTCAAAG
TTCTGATTGGCTACATTTTAATTTCAGAACTATGAGATGA
ACTGATTTAGCTAGTGGCTTTCTGGAGAAATCTCCCACAT
CTGCACCTGTTCATTTTATTAAAACAGAAACACCTTGCCA
GGGGTGAGAAAAAGATATTGGTCACAGAAGCAATGACAGC
TTGGTCCCTCTGCTTTTACTATTGATTACATTTCTTGACA
GTCACATGGGAAGTTAATTACTAGTAGGCAATTAACACTC
TTGAAAAATAATGAAGAAAACATAATTATATTGAGAACCC
CAAAAGACTGTTTGTAATCTTAAATGTGATATTCCCAGGT
CTCTTTGTATAGTTTTGTCAACCGAGGTCTTGACTTTCCT
TTTTTTCTACACTGTTTTGTCAGCCCAGTCTCTGTCCCTA
ACAAAAAGCAGTAATTATTAATGCTCTATTTTCTTATTTT
AAATTATTAAAATGAATACTGAATTTTCATCAGTCTAAAA
TTCTCCAAGGAATCTCTCAATGAAAACAAGATAAAATTTG
CTTTGCATATAAAGTGAATAGTCTTTCCAGTAAAATACAT
CTGCTGTGGGAAATAGTTAGGACACCTTATCTACTATCAG
CTTGTGATCTGTTAAATTTATTTTTTCCCCTTTCTCCATT
ATGGGGTAATGAACAGACTCTCAAGCTGAGCCATTTAGGC
TTTAGTCTCTGCCTTGTCACTCAGCAACCATCTGACCTTA
GAGACAGTTCTTTGTCCTATCTGTGACATAGTTTCCTTTT
CTGTAAGTGGAATAATGTCGGGTTTGTACTACTCATTTTT
CTAATTTTATCTTGAATGTGTTCACGTGGTATTCCTGGTA
AATAATGTGTCAGCCCTCCTTTTCCCTAATCTTTACCACT
GTGGTGACATAAGAAGGGTTGATGCCATTTGTTTTTTCTT
CTGCAAATAACCCAACATGCCTTTGACCTGGGGACAGGAA
AAAATAATTTTTCTGCACAAAAAGGGAAAGAGCACCTGCC
CGCTGCCTACTTGAAAGGATCTAATGGGCCTAAATCCTAA
TTTCACCTGTTTGGTATATTAATGAAATCTCTCTAGGAAC
CAGATAACCCCATGTGTCCCACATTTTACATTACAGTTTC
ACAACCTAGAGGGGTATCCAAATTCAGAATCTTTATTCCT
CTTTCAAATGTGCACTTCTATAGATATAGCTGTTAAAGTC
TTTCTGGCACTTTGGGGTTTAAGCATGAAACTGAGTGTGA
GCTACAACTATGTGGACTTCTTGTGTTGATAAAAGAAGTT
TTAGTATCCTTTTAGATCAGAAAAGTTCATTCCCAAAATA
GGGAAAAATGCTATAGATATAATACTTACGGTATATTTTT
AGGATAATAAGTAAGATGTTTTACAGGAACATGAAGAAAT
CGAGGGAAGCTATGTACTCTCACAAGTAATAAAGTAGCCA
CTTAAGAGGATTTGTGATGTTTAAATGAATTGATAAATAA
ATTGCTTAACAAATCACTCATTATTAGCTACTCAAAATTA
TAGTACCAACAACTTCTAACTCCAATGGATTTTTCAAAGA
CTTTAGAAGTCAGTGTGTTAGCCATAGTATTTAAATATTA
AAAAAACTTTACATAACACGTCGTTATTTAGTGCTAAGCT
GTCTTTATTTAACATTTTATTTTAAAATAACAACAATTCC
TAGGAAGCTACAAAAATAGTACAGAGATAATCCTGTGTAC
CTTTCATCCAGGTTCTACTAATGATCATATTTTACATCAG
TAAAGCACAATATCAGAAACAGGAAATTAATAGGCATAAT
TTATGTGTATAGTTATATACCAGTCAAGATCAGTACTATT
CTATCACTACAAAGATATGCTCAGTTCCACCTCTTCGCAG
TTACACCAATCCCTCCACTTCCAACTGTACCTAACCCCTG
GCAAACACTACCCAATTGTTTTTATCTTCATAACTTTTTA
ATTTTGAAAGCGCAATATGCATGAAATCAGACAATATATG
ATTTTCTCTAATTGGCTTTTATTTTTTACTTATCATAATG
TCCTCAAGATACATCAAAGTTATTGTTTGTATCAATATGC
ATGCAAAATGATCATTCTTGTTATTGATGAATATAAATTT
ATGGTATCTGCAATACATTTCATTTAATAATTTACATAAT
GAGGAACATTTTGGTTGTTTCTAGTTTTTGACTACCATAA
AGTAAACCATTTCCATTTCGTGTAATTTTAGATATGTTAA
GGCTTGAGTCTGCCATTTTATTTTTTTCTATTGTCATTCC
TTGTTTTTGCTTTCTGTTTTCTTTTTGTCCTGCTTTTCTA
CGCATAAAATTTTATTAAAATTTTACTTGATTTACCTGTA
GTATTTTAGAATGTATCCCTTTGTATGTATTTGTTTAAAA
TGGCTGCCTGAGGTATTATACTGTGTGTACAAAACTTATC
ACGGTGAACTAGTGTAGGTATTTTACCAGTTTGAATAAAT
TGTAGAAAACTTACCTCCCCTTTAAGTTCCTTTACTCTCA
TTCATTTATAATGTAATTACCTTAAATATTCCCTCTACAT
GTACTGAGGATCATTCTAGACCATATTATAAAGTTTGCTT
TGGCCATCAAACGTAATTTAGAAAACACAAGATGAAAATT
AAAGTTGATTTTATTGGCCAGGCGCGGTGGCTCACGCTTG
TAATCCCAGCACTTTGGGAGGCCGAGGCGGGCGGATCATG
AGGTCAGGAGATCGAGACCACGGTGAAACCCCATCTCTAC
TAAAAATGCGAAAAACTAGTCGGGCGTGGTGGCTGGCTCC
TGTAGTCCCAGCTACTCGGAGAGGCTGAGGCAGGAGAATG
GCGTGAACCCGGGAGGCGGAGCTTGCAGTGAGCCGAGATC
GCGCCACTGCACTCCAGCCTGGGTGACAGAGCGAGACTCC
GTCTCAAAAAAAAAAAAAAAGTTGATTTTATTTTCCCATT
TTTGTTTTTTTAAACTTCTGTTATTTCTTTCTGTTTAGGG
AACTTTGTTAGCCATTAATTTAGGGAGGTCTTTAGTGATA
AAATTATCTTAGTTTTCCTTCATTGGAAACCTACTAAAAT
CCATTCAATTTTAGAAGGATATTTTTGCTTGATATTGAAT
CATAGTTAGCATTTTCTATTGGCCCTTGAAAAACATCATT
TCCTTCTCATCCTCATAGTATTTGATCAAAATTATTAAAA
TTATTTTCTACCTATATGTAATTGTTGGTTCTCCCTTGTT
TTCAAGATTTATTTTCTTTGTATTTTTCAAATATTAGACT
GCTGTGTGTCTTGGTGTGGATTTCTTTGTGTTTATCCTAT
TTAGGATTCTTTCAACTTCATAAACTTTAGGTTTATGTAT
TTATTTGCCAAATTTTGAAAATTATCTGCTATTGTGTCTT
TGAATAATTTTTAGCCTCTTCATTTTCCTCTTCTTGCAGG
CTTCTGATGACAAGAAAGTTGGATCTTCTGTTAGAGTACT
GCAGGTTCCCTAAGCTCTATTTATTTTCTTTCAGAATATT
TTCTCACTGCTGTTCAGATTTGATAATTTCTATTGTTCCA
CCTTCCAGTTAAATAATTCCTTCCTTATCTTATTAATTCT
TCTGTTGAGCTTATCCTTTGTTCTGTTTTAGTTACAATTT
TTACTTTTACCATCTCAATTTGGCATTTATTTTATAACAT
GTATTTCTTTGCTGACTGCTTGATTTTAAAAAATTAACCT
TGTCCACAGCAGGTATGGCCTTTGTGCTCAGCTCAGCGAG
GTGATCTCTGGCTTCCATGACAGTAGTGTTTTTCCTTTTT
TGGAAGATTTGGGTTATTCAAGATAGTCTACAGAGTTATT
TATGCAAGAGGCTAGGCATATCCGACAATATTCAGCATGA
GGAAAACCCATACCAGAAAGACAACGTGATGTAGTGTAAG
AGCTTTGGTTCACACAGTATCCACTGACCTGGAGACTGAG
ATTGATCATATGGGCAGTAAAATAATCAATTATGCCTTCG
TGAGGGATACACTTCTTCCTTTGGCTGACTTTAAAATGTA
TCAATTTCTTGTAATTACTTATAACTGTAAGTGAAATAAC
CTTCAGTGATGTCTGTGGGTCCTTCAAGTGAATTATCAAA
ATTCAGGGGGGGTTTGGAAAACTCCTGAAGTTGCAGTTGG
TGTCATAAATGAGGGTAGAAGTACACTGTGAGAACTGTTA
CCTGTAACTTAGCAATCAGTCTAACTTGTCACGTTGAAAC
TTTGCATTTTTTCTTTATTTTCAAGCATGTTCGTAATTTT
CAATGAAGCATGTTTTCGATGGCTCTTTTTCAATCTCTGT
CAGATAATTCTAGCAACTGTATTACCTTCTCATTGGCATC
TTTGGATGATCTTTTCTCAGTTCAGTTGAGATTTTTTGGT
ACTTCATGTAAGTAATTTCAATTTAAATCTGAACATTTTG
GGTATTATTTGGGAACTACTAGGCCTTATTTAAATGTGTT
TTTGTAAATCATGTCTGACTCTGCTCAAAGAGGGAATAAA
GATAATGACAGATTAATGGCAGATTAGCATTGAAGGTTTA
AGTTTCAAATTTGTCTTCCATTGAAACGCCTGGGGAACAG
GGCTTCTCATTACAGCTGGGAAGGGGTGTTAGGTCAGCTT
TCCCATGAGGTTTTTGCTGATGCCATCCTGGTAATGGGGA
TGGATGCCTCATTAATGCTCTGCACATATCTCCACTGATA
CTGCTGGGGTTTGAGCTTGTGAGAAAAGTCCTGACTTTCT
GACTTTCCAGTAGAAATTCTTTATCACAGTGTGGATGGCT
GTAATCATTACCACTCGGTGGGGATGAAAGTCCAGGCTCC
CCACTTGGCTTTCTATCATACCACCACAATAGGGTGGTTT
GGAGCACTTCAGGATAGCCTGATAAAGGCAGAAACCCAGA
CTTCGTACTTGACCTTTAATGACCGGAGTAGGTTAGGGCT
GCAGCATCCTATGTGGTGTTTGGCAGGAGCAGGACAATTG
TTGTCTCTCTTGCTAGGTTGGCACTTTCCTGATTCTGTGC
CTAGAGAGAGCAGACTTTTCTTTTGTCTGTTCCCGTTGGT
ATTTTCAAGTTTCTGGAGAGTGTACCGTATAGTGCATGAT
ATATGAAACAAAAAATATTTTAAAAAAGCAACAACAAAGC
TCCAAAAAATTGATAGCTGTATTTTTTCTCATGTCCTACA
GTCCTTCTCCAGAATGTGAATGTCTCTGCACTTCTTCAAG
TCTCATGTTGATTTTACATAGATTGTAATAGTTTTTAGCT
AAAATTCTTTAGTTTAAGGAGGCTGACAAGGATATGGAGA
AAAGAGAATGCTTGTACACTGTTGGTGGGAATATAAATTA
GTTCAGCCACTGTGGAAAGCCATCTGAAGATTTCTCAAAG
AACTTAAAACAGAGCTACCATTCCACCCAGCAATCCCATT
ATTGTTTATATACCCAAAAGGAAATAGATCATTATACCAA
AAAGACACATGCACTCATATGTTCATCACAACACCATTCA
CAATAGCTCAGACACGCAATCAACCTAAGTGCCCATTAAT
GATGGATTAGATAAAGAAAATGTGGTCCAAATAAATGATG
GTCTACTATACAGCCATAAAAATAGCAAAATCATTTCCTT
TACAGCAATGTGGATGCAGCTGGAGGCCATTACCCTAAGC
AAATTAACGCAAAAACAGAAAAAAAATACTTTGTCTTCTC
ACGTATAGACGTATAGTATGAGCTAAACTTTGGGCACTCA
TGGACATAAACGTAGCAAAAATAGATAGTGAGTACTACTA
GAAGTGGGAAGGAGGGAGGGAGGCAAGGTTTAGAAAACTA
CCTATCGTGTACTATGCTCACTACCTGGGTGATGGGATCA
ATCATACCCTAAACCTCAGCATCAAGCAATACACCCGTGC
AACAAACCTGCACATGCACTCTCTTAATCTAAAATAAAAG
TCGAAATTATGTTTTAAAAAAGAAAAAAAATGAAATCCCT
ACCATATTCCATACATAAACATAAACTCAAAGTGGATTAA
AGACTTAAGGCCTGAAGATTTAAAACTCTTAGAAGAAGAC
AGAGGAAGAACTTCATGACATTTGCCTTGCCAATTATTTC
ATAATTATGACACAAAAAGTTTGGGTAACAACAACAACAA
AATGAACATGTAGGACTGCATCAAATTAAACAGCTTTTGC
ACAGCAAAGGAAATAATCAACAGAGTGAAAATGCAAGCCA
TAGAATGGGAGAAAATATTTGCTAATCTTTTATATCTGAT
AATGGGTTTATTTCTAACATCAATAAGGAACTCATACAAC
TCAATAGTCAAAAACCAGTAACCTAATTGAAAAATGGATT
CGAATAGATATTTCTCCAAAGGAGAAACACAAATGACCAA
CAGGTTTATAAAAAATGCTCAAGTCCCTGGTCATCAGGGA
AATGCAAATCAAAACCACAATGAGATAACATTTCACATCT
CTCAGGATAGCTATTATCAAAAAAAACAGACCAAAAAACA
AAGAACAAGAAGTCACAAACCCACATTTTAATAATAAATT
GAATCTCTTAGATATTATCATATTTGTAAATTTTACATAA
ATAGAAAATTGGCTAAGCTGGCACAGAAATCTAACCACCT
GACTCTAAGAAGTTATAATTGCATAGATTACAAAGGTGCA
AAATTAGTAGAAATAATGTAGACATCTATGTCTCCTGCAT
GTATTTCTATCTTGAATGTATATAATGCCATCTACTAGAT
TATAGTACTCAAATATAAATATTTGATCTAAAAATGTATA
ATAGCTGTATAAAACATCTGCAGGCAATAGAGTTACCCTA
TCAGGGATGTACAACGAGTATAAAATAATTATCTAGTCTA
CAAGCAAAAGAATAGACTTTAAAATGATATTTAAAAGTAC
AGTTATTTCTTTGTGTTGGGAATATTCAATATCATCCTTC
TAGCTATTTGAAACTATATATTACTGAATGTTCCCAACAA
AAAGGAATGAGGTTTGTTTGAGATAGTGAACATGCTAATT
ACTCTGCTCTGACACCATACATTATATTTATGAAAATATC
CCTGTGTATCCCATAAATATATACAATTATTATTTGTCAA
CTTAGTCATTTATATATATTTTTTAAATTAAAGGCTGGGC
ATGGTGGCTCAAGCCTGTAATCTCAGCACTTTTGGAGGCC
GAGATGGGTGGATCACCTGAGGTCAGGAGTTCAACATCAG
CCTGACCAACATGCTGAAACCCCATCTCTACTAAAAATCC
AAAAAAATTAGCCAGACATCATGGCAGGTGTCTGTAATCC
CAGCTACTTGGAAGGCTGAGGCTTGAACCCAGGAGGCAGA
GGTTGCAGTGGGCCGAGATGGCACCATTGCACTACAGCCA
GGGCAACAAGAGCAAAACTCCATCTCAAAACAAACAAACA
AACAAACCAACAAACAAAAAAGTAAAATTATTTCAGGTAT
ATTTATAAAACACCTTTTTTTTTGCCTAGATCCGGGAAAT
AAAATATGCTGTGGATTTAAAACACGATAATAAAGGCCAC
ATCTTTTCACAAAAGTGCATGGTGAAGTCTTTGAGATCGT
AAGCCAAAAGGTCAGTAAACATAAAGGTTCTTCTTGGTAC
TTTCACAGCATTCATTCATTCTGTTTCCTTTACCAGACTT
AGCCTGAGTGCCTTTCCAAAACACAAACGCTATTTATTTC
ACATTTTAACCTTTAGCACCTCATGTCTCAATAAATAAAA
TGGTTAATTAAACTCAGTTTACTCATTTAAAAATTCATGG
GCAGAAAGTCACATTATGTTAGGAATATAACTTCTCCAAA
TTCAGAAGTGGTGATTGGTAAAGTGGTATGCTAAATAGAA
AAAAAAATTCTTTTTAAGAAAAATCATATTCTCCCAGTTT
CAAGATTTATTGTACCTAGGGAACCAGGATTCTATATTTT
TAAAGGACTTCCTAGATGAGTCTGGTTAGGTTTGGACACT
CTGAAATAGATCTGTATCTTCCTTTCACAAATAATTAACC
AGTATTAAATTGTGTGACCTAGAACAACAGCCAGTGAAAA
CGCAGAGTTTGTGTTAGAACTTAGACTCCAACATTCTTAG
GGCAAGGGCTTTTCAAACCCCTGGGTGAAGTGCTGTTATA
TATGTATTTGGATTTCCCTGATGATCAGTGATGTTGACCA
TTTAATTCATATGCCTATTGGCCATTCATAAGTCTTTTTT
TGAGAACTGTTCATTTAGGTCCCTTTTTCCCAATTTTAAA
TTGGCTAATTTGTTTTATTGCTATTAAGTTGTTTGAGTTA
CTATAATATTTTCCATATTGGCTCTTTACCAGATGTATAG
TTGGCAAATGTTTCTCTCTCATTCTACAGGTTTTCTCTTC
ATTCTATGATTTGTTTCCTTTAAGTGCAGAATATTTTTTA
TTTTTATGTAATCCTATTTGTATAGTTTTGCTTTTGTTGC
CTATGCTTTTGAAGCCATAGGCAAAAACCCATTGACCAGA
CCAAAATCATGGAGGTATTTTCTGTGTTTTCTCCTATTAG
TTTCATAATTTGGGTCTGATATTTAATTATTTAATCTATT
TTACTTGATTTGTGTATATGGCGTGACAAAATTTTCTAAT
TTTATTCTTTTGTGTACAGATGTTCAGTTTTCCCAACACT
ATGTATTGAAGACTGTCTTTTCTCCATTGCGTGTTCCTGG
CATCTTTGCCAAAAAGTAGTTCACTGTAAATGCATGGATT
TATTTCAGGACTTTCTTTTCTATTCAATTCGTCTATTTCC
ATGACAGTGCCATGTTTTTTGTGTTTTTCTTGTCTTTCTA
TAGCTTTATAGTGTATTTTGAGGTCAGATAGTGTGATGTC
TCAAAGTTTGTTCTATTTGCTCAGGATTGCTTGGGCTATT
CAGAGGCTTTTCCGGTATCGTTCAAATTTCAGTTTTTTTG
TAATTTTTTTGAAAAATATTGATATTTTGATAAGAATTGG
ATTTAATCTATAGATTGCTTTGGGTAGTATGGACATTTTA
ACAATATTAAGTATTCCAACTCATGAACACAGGCTATTTT
TTTGACTTATTTCTGTCTTTCTCAATTTATTTTATCAGTG
TTTTATAGTTTCATTGTAGAGATATTACACATTGTTGGAT
AAATTTATTCTTAAACATTTTATTTTTGTACCTATTGTAA
ATGTGATTTTTAAAATTTCTTTTTTAGAGAATTCACAGTT
ATTGAATAGAAATGCTACTAATTTCTGAAGGTTGATTTTG
TATCCTGCAACTTAATCTTTTGTTTATTATTCCTAACATT
TATTTGGTAGAGTCCTTAGGATTTTCTGTACACACATCAT
GTTGTCTGCAAATAGGGGCAATTTCACATATTCCTTTATA
ATTTGGATACCTTTTATTTCTTTCTCTTGTTTAATTGTTC
TTGCTAAGATCTCCAGTAATATACTGAATGGAAGTTGCAA
GAGTCTTTTTGTCTTTTTCTTGGTTTTAGAGTAAAATCTT
TCAATTTTTCCCCATGGAATACAATGCTAGCTGTGGGATT
GTCATATACGGCCTTTATTTCACTAAGGTAACTTCTTCTA
TACCTTATTAGTTGAGAGTTGAGAAAAGATGTGAAATTTG
TCAAATGCACCTTCTGCATCTATTGAAAACATCATTTTTT
CTTTTCTGTTCAGCTAATATGTTGTATCACATTTATTGCT
TGTATCGTTTGGATTATCTCATATCCTGGGGATAAATCCC
ACTTAATCATGGTGAATGATGATCTTATTAACGTGCTGTC
ATGTTTGGCTTGCTGGTATCTTTTTTTTTTTTTTTTTTTT
TTTTGAGACGGCGGAGTCTTGCTCTTGTTGCCCAGGCTGG
AGTGCAATGGCACGATCTCGGCTCACTGCAACCTCTGCCT
CCTAGGTTCAAGCAATTCTCCTGTCTCAGCCACCTGACTA
GCTGCGATTACAGGAGCTTGCCACTACGCCAGGCCAATTT
TTGTATTTTTAGTAGAGATGGGGGTCTCACCTTATTGGCC
AGGCTGGTCTCGAACTCCTGACCTCATGATCTGCCTGCCT
GGACCTCCCAAAGTGCTGGGATTAGAGGTGTGAGCTGGTA
TCTTGTTGAGAATGTTTGCAAATACTGGCCTATAATTTTG
TTCCTCTGTAGTGTCTTTATCTGGATTTGCTATAAGGATG
ATGCTGGCCTTGTTAAGTGTGATTGGAGTTATTCTCTATT
CTTTAATTTTTTGAACTGTTTGAGAAGAATTTGTATTAGT
TGTTCCTCAAAGGTTTGACAGTACTTAGCAGTGAAACCAT
CAGGTTCAGGGCTTTTCTTGGACAGGAGACTTTTTATTTT
TGATTCAATTTCCTTACTTGTTATTTGTCTGTTCAGATTT
TCTATTTGTTCATTATTCAGTCTTAGTAGGTCTTATATAT
CAAGGAATTTATCCATTTCTTCTAGGTGATCCGATTTTTT
CACATATAATTATGCTTAATAATCACTTATAATCCTTTGT
ATTTCCATGTATCATTGTAGTGTTTGCTCTTTTTTTCTTA
ATCAGTGTAGCTGATGGTTTGTTGTTTTACCTTAAAAAAT
CATATATTAGTTTTTGCTCATCTTTTCAATCACTTTTGTA
GTGTTTCTAGTTTTTTTTAAATTCATTCACATACTCTATA
TCTTTTCATTGGAGAAAATTTAATCCATTTATATTCAAAG
TGATTACTCATAAGTAAGGAATTACTATTGCCATTTTGTT
AATTGCTTACTAGTTGTTTTGTTGGTCTTTTGTTCTTTTT
CCTTTCTTCCTCTCTTGCTGTCTTCCTTTCTGAATAAATT
ATTTTCTCTAGTTGTATGTTTTGATTCCTTGCTTTTTATT
TTTTGTGTATCTACAATAGGTTTTTGCTTTGTGATTACCA
GGAGGCTTACAAAAAACATCTTATAGTCGTAACAGTTATT
TTTAAGTTGATGACGAATTATCTTTTATTGCCAAAAAAAA
GCAAAACTTTACACTTTTACTTGATCCCTCCCTCCCACGT
GTTGAATTTTATGTCAGTATTAACGTTTTTATATTTTATA
CCTACATATTTGTGTAATTATTATTTTCATAGGTTTTTTA
CTATAGTCTTCATATTAAAGATTTATGTAATTTATATACC
ACCATTACAGTCTCTGGGTATTTGGATTTTGACTGTACAC
TGACTTTTACCAATGAGTATTATATCTTCAGATGTTTTTG
TGGTACTGATTAGTGTCCTTTTTTCAACTTGAAGAACTCC
CATTAGAATTTGTTGTAGAATAAGTCTGGTGGCGATGAAA
TCCCTAAGCTTTTATTTATTTGAGAAAGTCTTTATCTCTC
CATCATTTGTAAAGGACAGCTACTCTGATTGCGTTATTCT
TGGTCGGCAGTTTCTTTTCTTCACCACTTTAAATATATTA
TGCCACTCCCCCTGGCCTGTAACATTTCTGCTGAGAAGCC
TGCTGCTAAATGTATTTGACCTCCCTTGTATGTTATTTAC
TCACTGCTTTCAGGAACCTTTGTTTGCCTTTGACTTTTGA
CAATTTGATCAAAATATATCTAATTTGATTGGAGAACTTC
AACCTTCCTGTACCTGGATAGTTACATCTTTCTCCATAGT
TGGAAAGTTTTCTGCTACTATTTGTTTTTCTTATTTTTTG
AGACAGAGTCTCACTCTGACTCTCAGACTGGAGTGCAGCA
GCGCAATCTTGCCTCACTGCAACCTCTGCCTCCTGGGTTC
AAGTGATTTTCCCGCCTCAGCCTCCCAAGTAGCTGGGGTT
AGAGGCATGTGCCACCATGACTGGCTAATTTTTGTATTTT
TAGTAGAGACAGGGTTTTGCCATTTTGGCCAGGCTGGTCT
TGAACTCCTGACCTCAGGCGATCCACTCGCCTTGGCCTTC
CAAAGTGCTGAGATTACAGGCATGAGCCACTGTGCCTAGA
CCCAATATTTCTTTAATAAAGCATTCTACTCCCTTATCAC
TCTCTTTCCTTTTCTAACTTCTATGATTTGAACATTTTCT
CTTTTGATGCTGTTTCAAAAATTATGTAAGCTTTCTTAAT
CCCTTCTATTATTTTTTTCTTTTTCTCCTCTTACTATATA
TTTTCAAATAAAGTGTGATTAAATTTACAATTTTTTCTGC
CTGTTCAATTCTGCTGTTGGTACTTTTTTTCACATTTTCA
TTGTGTTAATTGTATTTTTTCAGTTTCAACATTTACGTTT
AACTTTGTTTTTAATTTAAATCTATTAAATTTCTCATTCT
ACTCACTTTTTTTTTATTTTTCCCATTGCATTTTTTTAAC
TAGATTTTCTTGAAATTCACTGATCTTGCTTAAAAGAGTT
ATTTTGAATTCTTTATCAGACAATTTATAATTACCATTTC
TTTAGGCCATATTATTTTGTCCATTTCATGATGTCATGTT
TCCCTGGATATTCTTGATCCTTGTGGTTGTTTGTCAATGT
TTGTGTTCTTGTAAGATACAGGTACTTAGTCTTTATAGAC
TAGCTTTTTCTAGAAAAGCCCTGCATTTATTTCAGTACTG
GGGCACACAAGAAGCCGAATGCATCACAGTCAGTGTGGCA
CTGCCAAAAGTCTGGGATACATTATAACAGCTGTGGCACT
GAGGAGAGCCAGAAGCTCAGGGACATTGAGTTCTGTCTGT
GCTGAAGGCTGCCTGGGACCTTCGGCCAATGATATTAGTT
GGTGATGAAGGCTGGAGACTGAATTCACCAAGCAAGCCTT
CATCCTGGGATTATTTGGTCTTTCCTGGCACCAAGGAGGG
TGCAGAAACTTAGTTTATAGTTACTGGCTTAGAATATGGG
GCTATCAGGTTTTTTCAAGTGCTGGGCTTTACTTTGGCAG
GCCAGTGTTTGGGTTCAATGCAAAGTCCTGTGCTCATTTC
CCTTCCCTTTTCCCCAAGCAGACAGCCTCCCGTTTCACAT
AGGACTGCTTGGTTTTGGAGGAAGGGTGATGTGGGTAATG
TAAAAGTGTTCTTTTCCCCATCTTAAATGCGTATTTTCGT
AATACTGTCCTACAACCAGGTACTATGATCTCTCATTTGG
TTTTCTTAGTCTTTTTTAAGGTGTATTTGTGCATGAGTAG
TTGTTCAAACTGATGTTTCTGCAGGGTACAATCAATTGGC
AGTCCTACTCTGCCACCTTGCTCTGCTCCCTCTGTGAAGT
CTTGATAATACAAAAAAATACTCTCCTCACCAATAACTAC
ATATTTCTATTGTAGAGCATACTGATTCTTGCCTATCAGA
ATTCAGAGTATCATGTTAATCAGGAAAATAAAGTAAATTA
TAAAACATGGGGAAAATCAAAGTGGTTTTTTTGAAATAAA
ATAATTGCTATATTGGGGTCACTAAGATTAAAAACACCCT
CAGCAGTTAACTTTGTGTTTAATATTATGTACCTATATAT
TTATAAAATTACTTGGTCATCATCAACTTCCACTAAAATA
TATTTTTTCTTTCCACACATTTATTCACTTCATGGAATAG
AATATGATGGGATGTCACAATCTTTCACATATCAACTTCA
GTGAAAAATGATTTTTAAATGCAGAGAGGAGACATTATAG
GCATTATGAACTACGTGATCTGTAAGCAAAGCGATAATGA
GGATAGTTTTATGGTCAATTGCATTGGAAATCAGAGCTAA
ATTATTTAACTGCATTTATAAAGCAGACACACTAGTTTCT
ACTAGTTTCTAAGAGGCAACCTCCCTCACTTGACAGAAAA
CTTAACAATCATCAATCATTCAGTTTCAACAAGAAAAAAT
AGTTTTCTTTCTTTTTTTTTTTTTTTTGGAGACAGAGTCT
GGCTCTGTCCCCCAGGCTGGAGTGTAGTGGCACCATTTCG
GCTCACTGCAAGCTCCACCTCCCAGGTTCACGCCATTCTC
CTGCCTCAGCCTCCCGAGTAGCTGGGACTACAGGCGCCTG
CCACCACGCCCTGCTAATTTTTTTTTGTATTTTTAGTAGA
GACAGGGTTTCACTATGTTGGCCAGGATGGTCTTGAACTC
CTGACCTCGTGATCCACCCACCTCGGCCTCCCAAAGTGCT
AGGATTACAGGCTTGAGCCACTGCGCCCGGCCAAAAAAAT
AGTTTTCTATAACAATGATTCTCTTCTCAAACTTAGGTAC
ACATTAACATCACCTGGAGACTTTAAAAAACCCCATTTCC
AGATTTCATCCAATACAAATTAAATTTAGAGCTATAATAC
AGGCATTTTTTTATTGCTTCTAAAGGAAAAAAATGGATAT
ATGTGTATAACGTGCAGGTTTGTTACACAGGTATACGTGT
GCCATGGTAGTTTGCTGCACCTATTGACCCATTCTCTAAG
CTCCCTCCCCTCACCTCCACCCCTCAACAGGCCCCAGTGT
GTGTTGTTCCACTCTCTGTGTCTATGAGGTCTCAATTTTC
AATTCCCACTTATGAGTGAGAACATGTGGTGTTCGGTTTT
CTGTTCTTGTGTTAGTTCGCTGAGGATGATGGCTTCCAGC
TTCATCCATGTCACTGCAAAAGACATTATCTCATTCATTT
TTATGACTGCATAGTATTCCATGGTGTCTATGTGCCACAT
TTTCTTTATCCAGTCTATCACTGATGGGCATTTGGGTTGG
TTCCATGTTCTTGCTATTGTAAATAGTGCTGCAATAATCA
TATGTGTGCCTGTGTCTTTAATAATCTCAATGAGTTGCAA
ATGAAGTAAAGTTTGAGAACCAGTGTATTAAGGCATAATT
TGCATTGAAATCTTACATATTCTTATAAGCATTTATGTTT
AGGAAAAAATACAGTTTTCAACATTGCTCCCCAATTTAAA
ATCAATTTTTACATTCTTGTTACCGCATTATTTAAGGGAA
TAAAACAGGTTTAAAAATAGAAGTATAACATATAATTAAT
ATGTTAGTTAAATCAAATGATATACTTAATGTTTATACAT
TTCAAGATTTAAAAAAAAATCTGTCCTTGCTGAAATTGAC
TTATTATTTCACTAATTTAGTTACAAACAACTGCTATTGC
AAACATGCTCTGAAGTTGAGTTCCAGAAATACGGGCTCTG
AATGCTTTTACAATCTGATCTGCTATCCAATACTTCACAG
GGCATATTTATAAACACAGTAGACAGCAAATAAGCAGTTT
ATCTTTTTGCTTTTAAAAAAGGCTTAAGCATGTTAAAAGA
CATTTTAAAGTGAATTTCAAGTAAAAATAATCTTTAAAGT
ATTAAGCTTCATGTTTGATTTTAAATGATAATTTTAGATC
AAATCAATCTTGTACTCTTTAAAACAAACCTATACAGTGT
TGATTAATGTACTGAATCACTAAGGAACATTAAAAATGCT
ATTAGTAAAACAAACATTAAAGTGGTGTTCTTTAAATAAA
ATTTAATTGAAAAAAGTAAATAATTCTTCATTTGTTACAT
GTTACGTGAATCAACGTGTGCCAACAGGTCCTATTTTATA
TTAGTTTAGTCTTTTTTTTTTTTCAAGGAAGCCTGCTCTT
TAGATTTGCAATTGGCATCAGCATAATAAAGTCTCCCAAA
ATGAAAACTTTCAGTAAAGATAACTACTACCTATGCAAGA
AGTTCTCTAGGACCCTCAAAAACACTGATCCAAGGTGAAG
AAAAGGGTGAAATGAAATTAGCAGTGTATTTTCTAGATGC
AAGGAAAAAAATAAAATATTAAACTGTGACAAAAGGATAA
ATAAATAATAATAAATAAAGAGAGAGAGATTTGTTTCTGC
AAGCCAGGTTCAATAAAAATAGTTGGGCTTTGATTCACAT
GAGGAAGAACTGATGTAACTGAATTAAACAGCCAAAAGCC
AAGATTCTAAATATTCTGCTAGGATAATTATGTATTGTTT
AATTTGTTGTTTTATGTTTTGCTTAAACTTTTATATTTTT
ATTTTCATTTGGTGAGTGATATAGTAAACTTTATGCCCCT
CAAAAGATGTCTGCCTTATGCAGAAGTCAGTTGTGCAATA
TTTGTACAGAAAGTAAAGATGAATGACTCCAAGGCAATCC
AAATGCTCTTATTGTTAATTTGATTTATTTTGAAATTATT
TCAGACTTGTGAATTATTTTACTCTTTCTGAAAATCCTGA
GTGGAATGGTTTATGAGTGGCACTGAATGACTTAATGGAC
TTCCTTAGAAGAAACTGTCAATATCGAGGAAGAAATGAGG
AGGTGTTTGTGATATAAAAAAAAAAATAGTCATACAAAAC
AGCAAATTGACAAAGAACAAGATGATGTTTTAGAGGAGAC
GAGAGGTAATGTGTGAGGCCCAAGCAGGAGTTTCTGCAAT
TCAGTTTTGTGAAAGATAAAGAAACTGATTCAGTCTGTTG
TGAAAGTGTACATATTTTTTTTTACTCTTTCAAGTATTCA
ACTAAGAGGTTTTAAGAGCCATGAGTATAAGGAGAGTTAT
CAATTTTATTTACGATTTTGGTGATTGTGGTAGGCTGAAA
AATGCCCCTCCCCAAAAAATACATGTATTAATCCCTGGAA
CTTGCAAATGTTAACTTAATTAGCAAAAGCATCTTTGCAG
ATGTGACTGAGCTAAGGATCTCAACATTGACCTAGAAGCC
TTACTCTTCCCCTCAGCTTGACTAAACTTTAGACAGATTT
ATGAATGATTATAAACTCCTGACCTCCCTTTAATTAGAGC
CTTTACTTTAGAAAACTTGCAACTGTAAACTCTTTCCCTG
CTCCTTTGAGATGTAAATCTACTCCCAGACTCCGGACAGT
TTTACAATCAGAAATGTTTCTCTCAAGGGCAAGGGAGCCA
TCTCTTTAAAATGTAATCGTATAAAATACAGATCTCCTAT
CTCCCAGGGTAAGAGCCAATCTTCTGTAGGTAACAAGAAG
CAAACACAGATGGCCTAATAACACTAACCAACTTTCCCCT
AAATTATCCTCCGGTATTTTCCACTAGCTCACCCCAGTGA
GTAAAATCTTCCCTACCTTTTGTTTAAATGACTTGAGGTA
AATTTCTCTTCCCTATTGCAATAGTCTTAAATAAAGCTTT
CCTTGTCTAAGTTGTTCAAAGCAATTTTTTTCCTTGACAA
CATGGAGTGATTAACCTGAATTATCCAGATGTTCCCTGAA
GGCTATGAAAAGTAATCTTATAACAGGGAGTCCATGGAAA
AGTACACGCAGAGAAAAGGAAGATGCAATGTGACCCCCAA
GGCAGGGATTGGTGTAAGCATAATCACGAATGCTGAAAGC
TACCAAAAGCTGGAAGAAGCAAGAAAGTATTCTCCTCTAG
AACATACAAAGTGACAGTGGTCCTGCTGACACCTTGATTT
TAGACCTCTGGCCCCCAGAATTGTGAAAAAATATATTTTT
TTCAAGCAATCAACTTTGTGACAATTTTTATAGCAGCCCT
AGGACACATAGACTGATCAGAAAACATTTTTATTTGAGTG
TATCATCTTAATATTATAATAAAAAAACTACTGTGAAAAT
ATTCCATTTGAAACTTTCTATATTGAGATCACTATTTGGT
TAGGGCAGTAAACTACACTTTGTTTTCAAAACGAAAACAA
GTAGTAAATGAAACCAATCGTACTATTTTGTTTTAGCAAG
AAACCTGATTTTTTTTTCTTATTTACTATTGTTAAAATGA
TAGAATTGGGATAAACCACTTGAGCACCTGTTTTTAAGAA
GAATGCTGTTTAAGTAGATTAATTCAACTGAAGCCCTGGA
GATACTAATGAAATTTACCAATTTAGAATGAACAGCTTCA
GTATGGATTTTTAATAAGAAAGCAGCTGCTCATCTAGAAG
TAGTAGTAGCTAACGTCTGAAGGCCTTGAGATTTGTCTGT
TCTGGAAGATATGATAAGCAAGGAACAGATGGTTAGCATA
AATAATTCAAAAGAGCTCTCCAGTCACTTGTTTTGGGAAA
AACAATATGTTAAACTATGTTTACAAGGTTACTTGGAACT
TTAGAAAAAAAAATTTCCTTTTCATGCTTTCTTTCAACAT
GAAGTTTAAAAACAAAAATTATAATCATTTAAGTGTTAGT
CCTCTAAAATCAATACAGCCTATGATATCACATGCATCAC
ATAAGAGCATTATATGTATTTTATATATGCAATCACAAGT
AAATATATCTATGCCACCAGTGTAAATGTGCTTAAGTCTA
AATTGATGTTGACTTATGTATAGTTTTGATTACATCTATA
AAATAAGACCAATTTTTATAATTAAAAAGATTACATCTAT
ACAATAAGACCAACTTTTATAATTAAAAAGAGTTTGCTAG
TACTTTTGTACATAGTTCGTCTCATTTGACTTTATTTTAC
AGATTAAAAATCTGAAGCCACTCCCTTGGTGAAGAAAATG
TAATACTAGCCCTGCAGTTTTGTAATCTTACTAGGTACTT
TAATTTTACAGCAAACTTTTCATATATCCCTTGATAAATA
ATCTTATTTTTTTTACTCTACCTAAAAAAGATTTAACATT
GACACATTTATTCACTTTTCTTCAATTATTCACTTTTCTT
CAATTTTCTATGTATTATATGTATGAAGAATTCCTTTTCT
CATCTCTCATAGAAAGGTACATACATAACTGTGCCTAATT
TCGTCCAGAGCTGTAAGCTTTTCTAATGTGATCTAAATTG
GCTTTATCTTAACTAATTAATATTCTCTTCTTCATTTTTT
TCTTCCTTTTAGTGGGAAAATATGACTAGCAACTTGCTAA
TTAAAAAATTTTTACTGAACTCTGTATTTTCTTCAAGTCA
CCATTCTAAATTTATAACTACATCCATAATTGGAGCTCTC
GAAAAAAAAAAGTTTGTTATCTCCACTTTCTTTCCACTCA
ATTATTCAATTATTCTTAAACTCATATTCACCTACACATT
ATCAAAAACCTCATATTTGGCAGACCTTCTCAGTCCAAAA
CATTACATGTAAGATTACTGTTGGCAGTTGTTCAAATGTT
GTAAGCATGAGCTTTTTGAGCTAGATTGTATAGAAGCTGT
CCTATTTTCTGTGGTGATTCTCATGTAACATTTTCAAAAC
CAAGATTTATAAGTGTTACAGTTTCTATCACCATAAAGCA
GACATTGCCATCAATCACTAATATATTATCCCAACCCTGG
CTTCCAGGTCTCAGTTATGCTTCTTTGTACATTGGATTTT
GTTCCTTTATTACTGCTACAATTCCACTCACCTACCAATA
GCACCCTGTTTTCTGCAATTGGAGTACAATCATTAGTCAG
CTGTGGCATATAGATTTAGACTTCTTGGGTGCTATAAATC
AAATAGTCAAATTGCTTGTTCAACACCAGATAATGGTTCT
GCTAATGTGACATTTACTATCTTCCTGGACATTTCAAATG
TGCTTTGATATGGCCTTAGATCTGTAGTATACAGTTTTCC
TCCAAAAAACATTTAAACATGTGTTTGCATTCCAAAGTAA
ACAGTTATAATAACTGTTTCCTCAGCCAGAAATCCAACAG
AGAAGCACATATCTAGGCATTAATATTGAGACATTAAAAT
AAAGCAATGGATAAACATAATCAGGAACTCAGGTACTTTG
GTCGTTATTGCTGCCTGTTTCCACAGTGGTTGGCCACATT
AACTGATAGGTTTTGTTTGTTTGTTTCTGTTCTGAAGATA
TGTAACTCTTAAGAAACTTTCATGAAAAAGTTGTGTTTTA
GAATCAATAATTTAATTTGAGCCACTGTTTTTCTGAGATC
CGTGTTTGTCTTATTTAATAAGGGTCATCTATGAATGGAG
TCCACGTAGTCACTGAGAGAGTTTCATGGGCACATTTAAC
ATTGATATTTCTCCTTCAAACCAATCAAATAAGGGTTGGC
TTTAAATAAGCTCATCGTTATAATAAACAAAACAATAAAT
TATATATTATTGTTTTACTCTGTTCTTACACCACTAATAA
AGTTATAGGAGCGACCCGGTAATTTACAAAGAAAGGAGGT
TTAATGGACTCACAGTTCCACATTGTGAGGCTGGGGAGGC
CTCACAATCATGGCAGAAGACGAAGGAGAAGCAAAGGCAC
ATTTTAAATGGTGGCAGGCAAGAGAGCTTGTGTAGGAGAA
CTCCCCTTTATAAAACCATCAGATCTCATGAGATTCAATT
ATCTCCCATTGGGTCCCTTCCACGACATGTGGGGATTATA
GGAGCTACAATTCAAGATGATATTTGGAAAGAGACAGAGC
CAAACCATACCATTCTGCACCTGGCTCCTACCAAATTTCA
TGTCCTTACATTTCAAAGCCAATCATGCCTTCCCAAGATT
TTCTCAGTCATAACTAATTTCAGCATGAACTCAAAAGTCC
ATAGTCCAAAGTCTCACCTGAGGCAAGGCAACTCCCTTCC
AAATATGAGGCTGTAAAATCAATAGCAAGTTAATTACTTC
CTAGTTACAATGAGGGTACAGGCATTGGGTAAATACACCC
ATTCCAAATCGTGGAAATTGCCCAAAACGAAGGGGCAACA
GGCCCCATGCAATCCAGACTTCAGCAGGGCAGTCAAAACA
TACAGCTCCAAAATGACCTCTTTTGGCTCCATGTCTCACA
TCCAGGTCACACTTATGCAAGAGGTGGGCTCCCATAGCCT
TGGGCAGCTCCATGTCTGTGGCTTTGCAAGGTACAGCCCT
CCTCCTGGCTGCTTTCACAGCTGGCATTGAGTGTCTGTGG
CTTTTCCAGGTGCAGAGGGCAAGCTGTTGGTGGATCTACC
ATTCTGGGGTCTGGAGGACCGTGTCCCTTTTCTCACAGAT
TCACTAGACAGTTTCCCAGTAGGGACTCTGTGTGGGAGCT
CCCACCCCACATTTCCCTTCCACACTGCCTTAACAGAAGG
TCCGCATAATGGCTCCATCCCTGCAGCCTACCTCTAACCT
TGACATCCAGGCATTTCCATACGTCCTCTGAAATCTAGAC
AGAGGTTCCCAAACCTCAGTTCCTGACTCTGTGAACCCAC
AGGCCCAACACCACCTGTAAGCTTGAAGCTACCAATCCTC
TGAAGGGTGCAAACAGCCTGAGCTGCATGTCAAGCTGTAT
GTTGGCCCCTTTTGCTATGTCTGTGACATAAGGAACCAAG
TCTCAAGAGTGCACAAGTGGCAAGGCCCTAGACCCAGCCC
AGAAAATCATTTTTTTCTCCTAGGCCTATGGGCCTGTGAT
GGGAGGGACTGCTGTGAAAAACCTCTGACATGCCCTGGAG
ACATTTTCCTCATTGTCTTGGCAATTAACATTTGGCTCTT
AGTAACTTATACAAATTTCTGCAGCCAGCTTGAATTTTTC
CTCAGTAGATGGGTTTTTCTTTTCTACTGCATCATCAGGC
TGCAAATTTTCTGAATGTTTACACTCTGCTTTCCCTTTTA
AATATAAGTTCCAATTCCAACCATATCTTTGTGAATATAT
ACATAAAACTAATGATTTTAACAGCACCCAAATCACCTCT
TGAATACTGTGCTGTTTAAAAACACACTAGATGTGTTTCT
TGCACCAGATGCCCTAAATCATCTCTGTCAAGTTCAAAGT
TTCACAAATCTCGAGGGCAGGAGCAAAATGCTGCTAGTCT
CTTTGCTAGGATTTAGCAAGAGTCACCTTTGCTCAAGTTC
CCAACAAGAGCCTCATCTCCATCTGAGACCACCTCAGTCT
CAATATTATTGTTCATATCACTATCAACATTTTGGTAAAA
AAAAAAAAACATTCAACAAGTCTCTAAGAAGTTCCAAACT
TTCCTATACCTTCCTGTCTTCTAAGCCCTCCAAACTCTTT
CAACTTCTCCCTGTTAACTAGTTCCAAAGTCGCTTCCACA
TTTTTTGATATCTTAACAGCAGCAGCACCCTACTCTTAGT
ACCAATTTACTGTGTTACTCTGTTTTCACACTGCTAATAA
AGACATACTAGAGACAGGGTAATGTATAAAGGAAAGGAGC
TTAATGGATTCACAGTTCCACATGACTAGGGAGGACTCAT
AATCATGGCGGAAGTCAAAGAAGCAAAGACACATCTTACA
TGATGGCAGGCAAGAGAGCTTGTGTAGGGGAACTCCCCTT
TGTGAAACAATCAGATCTTGTGAGACTTATTCACGATCAT
GAGAACAGCACAGGAAACACCCACTTCCATCATTCAATTA
CCTCCCACTGGGTCCCTCCCATGACTTGTGGGGATTATAG
GAGCTAAAATTTAAGATAAGATTTGGGTAAGGACAGAGCT
AAACCATATGAAGTATCAAACAGGTATCTCTTTGCCCTGG
TTGTATAACCATTTTATTTTCTCATTCCATTTTTCCTGGA
TGTACAATGAATTTGATAATAATTCTGAAATATTACTTCA
TCCACCACAAAATACGAATCTAAGGAAGAGGAGAAACAAA
TGCCCCAGGTTTGATAGACCAGAACATTTTACCTCCAACC
TCAACCCTTTGGCTCTAATGGTTAGTTCCGTATTATGCAG
ATACCCAAACCAGAGCAATAAGGCTCCAATCCATTTCTTT
TTCTGTAATATTTGGAAACAAAACAAAACAAAAACAAAAA
CAAAAACATTTTCTTGTTTAGTCTAAGGTTATTGGATAAA
ATTCTGATGATGCCAAAAGCCATCTTTGTCACAAGTTAGG
AGAAAATTAGCCAAGATAGAAGTCAAAACAAAGAAAAGTT
ACAATAATTAAAGTGACAAATTCCTAACAATTGCAATCTG
CTATTCTTGTCAAGGCATAGGAAAAAAAAAAAAACCTAAC
CATCTTTCTTTTTTCTAGGGAAAATTATACTTCATTAAGT
ATAAAACTTAAAATGGCAAAAAACAAAAATAACAAAATAT
AAAATAATCACCTTGTCTATGTGACAACTACCAGAATTTC
CAGACTCATTTTCTACCATTTTTGTCTCTTAGTTTATGAT
ACTGCAGTCCTGGTAATGATAGGAGCTGGCCTCACTATTG
CCTAATTATTCTCCTAGATGTAGTTCAATTGTTGACCTTT
TCAGAAGCTTTTCCTTATTGTTTCTCATCAATACACCAAG
CTTTATTTCCCTTCTTTGTAACAGTACCACTCAGAGTCTA
CCTGTGCCTTATTTATATTGGAATTTGTTTGGAAAGACAG
ATTTTGAGTTCTTCAAGGACACGATCTTGATCATTTTATA
TCTCTTATGCCTACTAGCACCTCTTCCTCAATAAATAGCT
AAATTTGTGAATTATGCCAAACTCTATTGTCTTATGCCTG
GCTACAAAAACTATTATTAGCTCCATCTTGAGATAATTTT
AGACTTCAGATGAATTTAGAATTTGAATGGGAATGGAACA
TATAGAACATGAACCAATAGATCTTAGAGACCATATATTA
TTCTCTATTCACAGAAAGCAGACTGACTGCACAAATGGAT
GACTGGTGTCAAAGAACCTCCCTAGGAACATAGAATTTCA
TATAACATTTATTTTTATATATGGGACTTAGGAAATTAAA
CAGATTAGCTTAGCCACAGATATAACTCCCAAATCCTAAA
TACACATTTTGTTCAATTAGTCATCTGATGATGGAAGATG
ACAGGATTCGACTCTGTGTCCCCACTCAAATCTCATCTTG
TGGCTCCCATAATTCCTATGTGTTGTGGGAGGGGCCTGGT
AGGAGATGATTGAATCATGGGGCAGGTCTTTCCCATGCTG
TTCTCATGATAGTGGATGGGACTCATGAGATCTCATGGCT
TTAAAAAACAGGAGTATCTCAGCACAAGCTCTTCTTTTGC
CTGCTGCCATCCACATAAGACGTGACTTGCTCTGCCTTAC
CTTCCACCATGATTGTGAGGCCTCCCAACCCATGTGGACT
TATAAGTCCAATTAAAAGCCTCTTTCTTTTGTAAATTGCC
CAATCTTGAGTATGTCTTTATCAGCAGCATGAAAACGGAC
TAAAACAGTAAATTGGTACCAGTAGAGTGGGGTGTTGCTG
AAAAGATACCCAAAAATGTGGAAGCAACTTTGGAACTGGG
TAACAGGCACAGGTTGGAACAGTTTGGAGGGCTCAGAAAA
AGACAGAAAAATGTGGGAAAGTTTAGAACTTCCTAGAAAC
TTATTGAATGGCTTTGACAAAAATGCTGATAGTAATATGA
ACAATAAGGTCTATGCTGAGGTGGTCTCAGATGGAGATGA
GGAACTTGTTGAGAATTGGAGCAAAGGCAGCTTTTGTTAT
GTTTTAGCAAAGAGACTACTGGCATTTTGCCCCTGCCCTA
GAGATTTGTGAAACTTTAAACTTGAGAGAGATAATTTAAA
GTATCTGGCAGAGGAAATTCCTAAGCAGTACAGCATTTAA
GAGGTGATTTGAGTGCTGTTAAAGGCATTTAATTTTATTA
GGAAAGCAGAGCATAAAAATTTGGAAAATTTGCTGCCTGA
CAATATGATAGAAAAGAAAATCCCATTTTAGTTGAAGAAA
TTCAAGCTGGCTGCATAAATTTGCATAAGTAACGTGGAAC
CAAATGTTAATCACCAAAAAAATAGGGAAAATGTCTCCAG
GGCATGACACAGGTCTTTATGGCAGCCTCTCCTATCGCAG
GCCCAGAAACCTAGGAGAAAATTGTGGTTCCATGGGCTGG
GCCCAAGGTCACGTGCTGTGTATAGCCTAGGGACTTGGTG
TCCTGCGTCCCAGCTGCTCCAGCCATGGTTGAAAGAGATC
AACATAGAATTCGGAATGTGGCTTCAAGGGGTGCAAGCCT
CAATCAAGCCTTGCCAGCTTTCCCATGGTTTTCAGCCTGT
GAATGCACAGAAGTCATGAACTGGGGTTTGGGAACCTCTG
CCTAGATTTCAGAATATATATGGAAATGCCTGGATGTCCA
GGCAGAAGTTTGCTGCAGGGGTGAGGCCCTCATGGATAGC
CTATGCTAGGGCAGTGCAGAAGGGAAATGTGGGGTCAGAG
CATCACCACAAAGTCCCTACTGAGGCATCACCTAGTGGAG
CTGTGAGAAGAGGGCCACCACCCTCCAGACCCTAGAATGG
TACATCCATTGAGAGCTTGCACTATATGCCTGGAAAAGTA
GCAGATACTCAAGGCCAACCCATGAAGACAGGTGGGAGGG
AGGCTGTACTCTTCAAAGCCACAGTGAAGAGCTGCCCAAG
ACCATGCAAACCTTCCTCTTGTATCAGCATGATCTGGATG
TGAGACATGGAGTCAAAGGAGATCATTTTGGAGCTTTAAG
ATTTGACTGCCCCACTGGATTTCGGACTTGCATGAGGGCT
GTAGCCACTTTGTTTTGGCCAGTTTCTCCCATTTGGAATG
GCTGTATTTATGCAATATCTGTACCCCCATTGTATCTAGG
AAATAACCAACTTGATTTTGATTTCACAGGATCATAGGCA
GAAGGGTCCTGCCTTGTCTCGAATGAGACTTTGTATTGTG
GACTTTTGAGTTAATACTGAAATAAGGTGATATTTTAGGG
GACTGTTGGGAAGGCATGATTGGTTTTAAAATGTGAAGAT
ACACGATTTGGGAGGGGCCAGAGGTGGAATGATATGGGTT
GGCTCTGTGTCCCCACCCAAATCTCATATTGTAGCTCCCA
TAATTCCTACGTGCTGTGGGAGGGACCTCATGGGAGATGA
TTGAATCACTGGGACACGTCTTTCCCATGCTATTGTGATA
GTGAATGGGTCTCATGAGATCTGATGATTTTAAAATATGA
GAGTTTCTCTGCAAAAGGTCTAGTTTTGCCTGCTGTCATC
CATATAAGATGTTACTTGCTCCTCCTTGCCTTCTGCCATG
ATTGTGAGGCCTCCCCAGCCATGTAGAACTGTAGGTCCAA
TTAAACTTATCTTTTGTAAATGGCCCATTTCAGGTAAGTC
TTTATCAGCAGCATGAAAATGGCCTAATACAGAAGAAGAT
TAATTAACCAGGAGGGTCATTTGCCCAGCACAGAGTACCA
AATACAGAATGCATGAACAGATCTCCTATACTTGAGCTCC
ATTTAGGTTATTGCAATAATAAACATAGCATAAGAAGCTG
TCATTTTTACAAATGGGCTTAATCCATGGAAAATGTGTTA
CCATTTTGACTTGCATTCAATCTTCTTCAATTGTGTACCA
AGATGATTTCTGTAAAATTCTATTAGTTAAAGTTATATAT
TACTCTCTTTCACAAAGAGTAAGACATTTAGACTTTATTA
CTAATATGAGGTGAAGTTATAACTTCCATATTATATGATG
ACATAGTACTTTAAAGGCTATATAATTCATTAAGAGCAAT
CTATATTAATTCACAAATGGATTGGGTTTTTAAAACACAT
GCCTCTAAAGGAACATGAGATGCAGTTGGGATGAAAAGAG
AACAAAATATTTTTAAAAGAGACACTTTGCAAAAGTACTT
ATCATATATATATATACACACACATATATACGTATACATA
TGTGTGTATATATACATATATTTATATACATATGTGTATA
TATATACATATATTTATATACATATATACATATATATACA
TATATATATATATATATATATATCTCACAACTCCAATTGA
CTGGATACCTCTATAGCCCTCTATGCTCCTGGGAAGGTTT
TTCACATCCCTTCTAGAATGTTATCATCAAAGTTGTTTCA
AAATTTTAAAATGCTGGGAAGTTCAAACATTGTTTTAAAG
ATTGTTGAACAGATGTGGTTTCCCCTAGGAGATTTCCCTA
GTAGTAAATACCTTCTGAGAACTTCAAAATATAAGTGTGT
ATTTTAGCAGAAAGCAAGATACCACAAAAGAAAAAAAATA
TATATATATATATAAAGATGAAAACAAAGGGCATGTTGGC
ATTTTATCTATTGTGTTATTATTGCATCTCTTGAAATGTA
TTTCAAACTGAAATAATGGTAAACATCTATCACAAATGAA
AGAACACCCAACCAGAAAGACCATAATATATTGTAGATTG
GAATTTGTTACAAATATTGGCCTTGAGGATATTTACAGTT
GTAAATTTCATTATATGATACTAATTCTTTTAAAAATTAA
ACTATTAAAACATTTGGGCATATAGATATTTCAGATTTTA
TATTGATTCGAAATAAAAGGCAAAGTAACTACAACAAATT
TATCTTGAATAAGAGCTGGTTAAATTTTGCCTTGATGAAA
GAGACCTTATCAAGACTTACCCACTCCAGAAAAACTTTGT
AAAATAAATAAGACCTGAGCTGATTTTCATCTTTCTGTGG
ATAGTCGGTTATACCTGGACTGTCTGTAAACTTTAAGAAG
TAACTTTAAGAGGAAACCTTAAGAAGAAAATGGAACATAG
AGTTGATAGAAAAATGCAGAAATATTAAATTATATAATGG
AAAGAAAGGATTAATAATAAAGAATATTCTGGTAGAAAGA
AGACTATAGTAACAAATTGACTCATTCAAACATGTTAAAA
ACTAGATGGAATCGGTACTAGGGTTCATTATGTGCAGCTT
CAGAGGTTAAAGCCAACATGAGTGGATGGAAACCTAGGAG
ATACATATTGGTAGCAATTAAGAAAAAAAAAGTAATACTG
CCTAAAAATTGAATGTCCTGCCTTCAGAAAACATGAATAA
TCTGATCACCAGAGTAGCTCATCCAACCATGCTTCAAGTA
TTATATAGAAGGAATTCAAGTATCAGATGGATAGGTCAGA
CTATTGAATCTCTAATATATTTTCTAACATTAAATGTTGT
GATACTATGAGAGTATTTCAGAGTCTCAAATAATAATTAT
AACAATGTTTGTGAACTATCATTACATGTTAAATATAAAA
TGGTTCAATATAGTTGTTTTCTTAAATACTGAGATCAGCT
GAACTTAGTGAATCAAAATTTTCCCAGGAAATGTGATAGA
TTTAATGAATATTTATCCATTGTTGGTTCCTTCTTTGTGA
TGCTTCCAAATAGAAGAAGAATACATTTCCTCTGTATTGA
ATTTTGGATTCAACGCATCATTTCCTTTGGCAAAAAAAAA
AAAAATAATAAAATCAGCCTGGACGATGTATGCAACTTCT
GAGCAGAATCTTCACAAGCCAGTATGCGGTTGATACCGTT
CTCTTTTCTACCTGCCACACATGGAAATATTCCCATGTTC
AAGTGAGAGTTTGTTCTGTCAGCCTTGGTCTCAGATGGGT
AGTAGGCAGACAACAGTTGATCTGCAACACCCATGTACTA
TAGAGGATGAATAAACTTTCCATGTTTTAAAACTCATGAT
CTCCTGAGGTCATTAGATGTATGCAACTTCTGAGCAGAAT
CTTCACAAGCCAGTATGTGGTTGATATGGTTCTCTTTTCT
ACCTGCCACACATGGAAATATTGCCATGTTCAAGTGAGAG
TTTGTTCTGTCAGCCTTGGTCTCAGATGGGTAGGAGGCAG
ACAACAGTTGATTTGCAACACCCATGTACTATAGAGGATG
AATAAACTTTCCATGTTTTAAAACTCATTATCTCCTGAGG
TCATTAGTTATCTAACCTGCTCTAATATGGGAGTTGAGCA
AAAGGTGCATTAATTGAGTAAATTCTGTCCATTAAGCAGG
TCAGAAGCAGACTATGCTCATCATTAGAGAAAAGAAATGA
TTGGCCAGAATTGGAGTGTTGGTTACTTATGACTCTAAGA
AAACGTGTAAGAAAATTTCAGATTCATGTTTACTATACTT
CCAAATATGTTTAGAGCCAGGCCTACACTCAGAAGAGGGT
ACAAGAAAATGATACAAAAGGCCTAGAAAATAATACAAAG
ATAGTCCTTTTCTTCATTATCTCCCTTTAACTCTCAAACA
TTTTGCTTCCTGACCCTCTGTTTCCAAACCCGTAACAAAG
ATGAACCCTGTTGTGGTACCATGGGCCTCTATTATGAGTC
ACACATGCTTTAAGAACAAATAAGACAAGAATGTTATGAG
AGTTAATTTTTTTTTCCCAAAGGAAAACTTTATGTTAAGA
CAAATTACAATTAGGTAATAACCTAGTGCAGAACAAGAGA
ATGGGGAATGGGGTTGTTTGTTTTTTTCTTGTAAATTTGT
TTGAGTTCATTGTCGATTCTGGATATTAGCCCTTTGTCAG
ATGAGTAGGTTGCAAAAATTTTCTAAAAGTGGGCAGAGGA
CATGAACAGACACTTCTCAAAAGAAGATATTTATGCAGCC
AAAAAACACATGAAGAAATGCTCATCATCACTGGCCATCA
GAGAAATGCAAATCAAAACCACAGTGAGATACCATCTCAC
ACCAGTTAGAATGGCCATCATTAAAAAATCAGGAAACAAC
AGGTGCTGGAGAGGATGTGGAGAAATAGGAACACTTTTAC
ACTGTTGGTGGGACTGTAAACTAGTTCAACCATTGTGGAA
GTCAGTGTGGCGATTCCTCAGGGATCTCGAACTAGAAATA
CCATTTGACCCAGCCATCCCATTACTGGGTATATACCCAA
AGGACTATAAATCATGCTGCTATAAAGACACATGCACACG
TATGTTTATTGCAGCACTATTCACAATAGCAAAGAGTTGG
AACCAACCCAAATGTCCAACAACGATAGACTGGATTAAGA
AAATGTGGCACATATACACCATGGAATACTATGCAGCCAT
AAAAAATGATGAGTTTGTGTCCTTTGTAGGGACATGGATG
AAACTGGAAAACATCATTCTCAGTAAACTATCGCAAGGAC
AAAAAACCAAACACCACATGTTCTCACTCATAGGTGGGAA
TTGAACAATGAGAACTCATGGACACAGGAAGGGGAACATC
ACACTCCGGGGACTGTTGTGGGGTTGGGGGAGGGGGGAGG
GACAGCATTAGGAGATACACCTAATGCTAAATGACGAGTT
AATGGGTGCAGGAAATCAACATGGCACATGGATACATATG
TAACAAACCTGCACATTGTGCACATGTACCCTAAAACCCT
AAAGTATAATAAAAAAAAATTATGGAAAGAAAAAAAAAAA
AAGAGAATGGGGAATGGTACCAGGCTTAAAAAAGAAATCC
TACTATATTGCTGCTTAGGTGGAGATCTTACCTATGGTCT
AGAGTCAAACTATCCATCGTTTGAAACACACTTGTCAGTA
CACCGTTGCCGATTAAGGCTAACTTAGGGTTCACTGCTTT
ACTACATGACTTAAATGTAACAACACAGACTTTATGGCAT
ATTAGTTTAGGTATATGAAGGAAGAGGAAGAGAGGTGAAT
ATAAATTGTTAAAATAAACACAGAACTCTTGAAATTCCAA
GGACATGCTTGAGTAGTTTATGACAGGTTTCTATTTGCCC
TAGTCTGCTAAATAAATAAACAAATACATGTCAATGAGCA
GTAAGGAAAAACTTTATCTATAATATATTGAGGATCCACA
AGAAGCTCAAGGTGTGTGACAATGGTAGAAATATAAATAT
AAATTTCAAGACATTTTTTAGAAGTAAAGTGCAGCATTAA
GTTAGAAAAAAAGTGTATGTGTATGACAAAAAAAAGGAGG
TACTCTTACTTAAGAGCAGTTTTCATGAAAAAATACTTAG
GAATTGTTCCTCACAACTCGATATTAATGAACAGAGTGAT
ACTCTTGCCAGAAAGTTAGAGGAGTCTTAGATTGCATTGT
GCTCAGAATAAAGGATGTAAAATTAATGAATAAAACCATA
TCTGTTAACACTGGGTTCTGTTCAGTTCTGAATTCCAATG
ACAAATTGAGATTATTCCTAGAAGACGAAAAATGGTTAAG
GGTTTAGAAATTTTGTGAAATAAAGAGTAATCTTTTCATT
TCTAAGATATTTCTTTATAATCTAAGAGAATGAGAATATT
AAATTTACAGAAATAAAAAAGCAAAGAAGATATGATAGCT
GTATGCAAATACCTGAAGGCTGACCTAGTAGAGGCAGTAG
GCCTCCAGATAGAAAGAATAAATATTTCAGCACAAGACAA
TATCATGTTTGGGTTTTTTTTTTTTTTTTTTTTTTTGCAG
AAAAGTGGAAAATAAAAAAAATTCAAAATAAATGAGTGAT
GTTAATATTAGAGATGTTATTTCTTACACTTTTCAACTTT
GTGATACACTGAACTCCTAGTCACTGGAAACAGAAATTAA
ATAATCAATACTAAATTGTATAAAGGAGAGGATTCTTCAT
CAGGTACAACATTTGACAAGCTGACCGCTAAATTGTCTGT
CTGTCAGTTTTAACAATTAAGGCAAGACTTCATGTTTCAA
CAGTGTTTGGGGAAATTCATCTTGTTATTCTCTGTGTTAA
CTTGCATAGCCAGTGCGACAAATTTGGTGAACCTTTCTAG
GGTGATGCTTGTTCAGAGTTCACACAACACAGCTACCTGA
CAACCTGACATAACACCACACATTTGTTTCGCTGCCAATT
AACTCCGAGATCTTTCCACTAGCACTTTGTCAATTCCTTA
AGTGAAGTACTGACTTTTGCCAACAGCAGGGTTATTTCTT
CTTTAAAGCTGGCTGTTAAGATCATACTAGCAAGATAACA
AAAATCAAATAAGACTCTCAGTGACAGGCCATTTAGCCTC
ATGGCAGTTGCTATGTGCATGCTATATAGGTGTCACTAGA
AGAGAATGGAGGAGGTCGAAAGGACATTGTTCAAACAAAA
AGAAATATATATTTTACAAACAGATTTAATAATTGCTATG
AGTCATGCGGCTACACTTCACAAAGTTTCCATTTAGAAAT
GCATATAAAATATTGAATTACATAATGATAATGAACAAAT
TGATTTTTAGAAGAGATACAGACATGTTATTGTTAAAATT
AGTATTACAGCCTAGATTATGATCCTTAAAAGTCTCACAG
CCTTGATAAGAAGTCGATAGGAAATATTAACTGTGACTGA
AGGCATCTGGTATGGAGTTGAACTCGCTCTAGGTAAAATG
TGTAATACATATTGTGTAATACATATTGTGTAATACACAT
TGGGTTGTTTGCTTGTTTGAGACAGGGTCTCGCTGTGTCA
CCCAAGCTGGAGTGCAGCTCACTGCAACCTCCGCCTCCTG
GGCTCAAGGGATAGTCACACCTTAGCCTTCCAAGTAGCTA
GGACTACAGGTAAGCACTACTAAACCTGGCTAATTTTTTT
TTTTTTTATTTTTGTAAAGGCTAGGGGACTCACTATGTTT
CCCTGGTCTTGAACTCCTGGACTCAAGCTATCCACCCAAC
ATGGCTGCCCAAAGTGCTGGCATTACAGGCATGAGCCACT
GTGCCCGGCCCTGTAATACATACTCTTATATCGTGTGTTT
GTGCATTGCCTACATATATTTACTTTTATCATGAGGCATT
AATTATAACCTCTGGATCAGAACGTGCCACTGCTTAATGC
ATGCAGAGATATTAAGAGATATAAAAAGCAGGTAAGGGTT
TTCCTTATGTAATAATAGCACTTTATTAAAGAGGTCCACA
TGGTGTGAGAACCATGTACTTTATTTATTTATTTATTTAT
TTATTTATTTATTTATTGAGACAGTTTCTTGCTCTGTCAC
CCAGGTTGAAGTGCTGTGGCAAAATCGCAGCTCACTGTAA
CAACCTCTGCCTCCCGGTTCAAGCGTTTCTTGATCCTCAG
CCTCCCTAGAAGCTGGTACTACAGGCATGCACCACCATGC
CTGGCTAATTTTCGTAATTTTAGTAGAGATGGGATTTCAC
CATGTGGCCCAGGCTGGTCTGTAACTTCTGGACTCAATTG
ATCTGACCACCTTGGCCTCCCAATGTGCTGGGATTACAGG
CATGAGCCACCATGCCCAGTCAGAACCACCTACTTTTGTA
TGAGCTCAAATCCTGGCTTTATTACTTAATATATCTATTG
TACAAGTCACTTAACATGTGTTAGCCCTAGCTTTCTTACC
TTTAAAGTAAAAAAAAAATACAATCATAATATTAACACTT
TGAAGGATTAAAGTATAAATGGGGTAATGCCTAAAATGTC
CTTTATACTTGATCCATTATAAGTGGTTCATTACAGTTTC
ATTAAACTCCTTATATTATACAATTGGAAAATACAGTAAA
TATTTACTATGTTTTTTTGCAGAAAATCAAACTTAAATTT
TTATAGTTACTGTTTTACTGAATAAATAAATTATAATCAC
CAATCTGTTTTACAGTGAAAGAGAAAGCTTAATCTTTTTA
TACATAATTCAGTATAGACTAGTTTTGCCAAAGTAACAAA
CACAATCAAAGTGTTTTCTGATTTCAAACACAACTAAAAA
GTTCTAGGTTTCAGCTCACATTATATATCTACCTAGGGTT
TGGCTGAGTGGCTCTGCTTTCCTTTTTCCTATCTCAGTAA
CACAAACAGTAAGTTTTCAACATCTAGAACATCATCAGTT
GCTTTGGCTGAGGAAGCACACCAAGCATATCATGCCTGCC
AGGTTCATAAAGCCTTCTTCTAGACAGTGATACATATAGT
TTTTTCTCAAGCTTCCTTTATCAAAACAAGTCACATGGCC
ATATCTAACTTCAAATGTGCTGGAAGGTCGACTTTCTTAT
GTGTCTGTAAGAATGAGAACCAGTAATATTTGCTGAAGAG
CATGAATGACAACTTTGTATTATGTATCAATTTCATTTGA
CGTTCTTAAAATATTTGCTCAGTTCTTTAAATATCTGCTT
TGAGAGATCTGATAATCAAATAGAAAATATTTCACATAAT
ATATTTTGACTTTGAATTAATTTCTAATGGTCTAAAATCC
AAAAGTTCAGTCATGCATCCAAAACTTCAGGTCCAAATTC
TATAGATTGCTGTCTTTATTTTTCAGTGCAATAATTGACA
AAGCAGTTTATATAAATTACACATTAACTCTCCACCTATA
AGAATAGTTCACTTGTATGCTTTAGTAGAAAAATGGGCCG
GGCGCTGTGGCTCACGCTTGTAATCCCAGCACTTTGGGAG
GCCGAGGCGGGTGGATCCTGAGGTCAGGAGATCGAGACCA
CGGTGAAACCCCGTCTCTACTAAAAATACAAAAAATTAGC
TGGGCGTGGTGGCGGGCGCCTGTAATCCCAGCTACTCGGA
GAGGCTGAGGCAGGAGAATGGCGTGAACCCGGGAAGCGGA
GCTTGCAGTGAGCCGAGATTGTGCCACTGCACTCCAGCCT
GGGTGACAGAGCGAGACTCCGTCTCAAAAAAAAAAAAAAA
AAAAAAAGAAGTTTGAAAAATAGTACATTTCTTTGAAAAT
GAATGTGTACTTGGTACTTTAACTGCTTGTTAGTTTGTCA
TTATAAGGTAGTATTGCTTAAAAGTTAAATTTATATAGAC
ATGGAAGAAGTAATACACAAACTACTGGGTATACAACACT
AGAGGATTTTAACAAAGTCTATGTGACCATTATGAGGTTA
CTGTAAAAGGTATGAATGTACTCAGTATCGATAACCCTTG
TCATGGCTTCTGAGAGTTTGTGTTTGATGTGAATAATTAT
TTTATCAAAATTATCCAAATGGTAATATAAAGTATACACA
ACTTAGTGAAGTCATCACACATATTTTTGTAAAATTGACA
ATAGAGTATCAAGTAAAAATTCTCTGAATATATTGTATTA
TTTATTGATCTCTCTTCACTATAGCATGTGTCAGTATGAA
AAAAGCAAAGAAAAAAGTTATCAAAGTCACCTTTTATTTT
GATTTTATGATGCTGAATCGAAGACTTTAATGTTTTTCAG
ATTAAACTGAATCTTTGAGTGAATTATGAGTTCAAATAAA
TACAGACTATATTGGACAAACAGGTACATTTATAATGAGA
ACAATCCTTTACAATAAACAAATTGAAACCAATAGAAAAA
GCACTTATGTGTTCCGGTATAAATATATACTCTATCATCT
TATTATGAGGACTATGACAGGGCAGTCATTCATGCTCTTC
TTCATACCTGAATGACAAAGAATAATACAAAACAAAAACT
CTCAAAATACCTGTATAAAAGTTTAAAATAACAGTGAGTT
AGTGTGATGGTTAATACTGAGCGTCAAGTTGATTGGCAAA
GTATTGTTCCTGGGTATGTCCGTGAGGGTGTTGCCAACGG
GGATTATCATTTGAGTCAGTGGACTGGGAGAGGCAGATCC
ACCCTCAATTTGGGCGGGCACCATCTAATTAGCTGCCCTG
CATGGCTAGAATAAAGCAGGCAAAGGAATGTGGAAGGACT
ACGCTTGCTGAGTCTCCACCCTCCATCTTTCTCCCGTGCC
GGGTGCTTTCTGCCCTCAAATATCAGACTCCAAGTTCTTC
AGCTTTTGTACTCTTGGATTTATACCAGTGATTTGCCAGG
GGCTCTCGGGCCTTTGGCCACACTGAAGGCTACACTGCCG
GCTTCCCTACTTTTGAGGTTTTTGGACGCGGACTGATCCA
CCACTGCTTTTCTAGCTCCTCGACTTGCAGACGGCCTATT
GTGGGATTTTACCTTGTGCTCATGTGAGTCAATTCTCCTC
AAAAAACTGCCTTTAAGAGGTGGAAGTTGCAGTGATCTGA
GATCGCCCCACTGCACTCCATCCTGGGTGACAGAGCAAGA
CTCCATCTCAAAAAAGAGCAAGCAAACAAACAACAAAAAA
CCTTCCTTTAATATATACATATATCCTATAAGTTCTGCCC
CTCTAGAGAACCCTGGATAATACAGGTAGTATTTTTGTTT
TTTAGAATTGATCTTTAGACTGTGCCTATTGAAAAGGTGA
ATAGGATTACAGTTACTATGACATTCTTAGAGACACTTAA
TGAAGTAAATCAAATCAAATGTATAGACAATGTCTGGACA
CACATATATTTTGTTATCTCATTCATCACTCAATCAGGAT
ATAATATGATATGTAATGTATCTTCTATATACAGCACATT
GCAATAGCTTTTATGTAACAATGCAAATAAATATGTGGTT
CTCTGCCATCAAAAAATGTCAAACTCTTTTCTAATAGTTG
GAATGATGGCACTGATCTAAACATAGAAAAAACATCAGGC
CAACTGGAACAGGTAGAAGGCATTTGGCAAAAAGACATTT
GAGATCTAAATCAGAAATCATCACATAAAACACCTGTTTG
GCACTCCATAGCCATCTATGTCAGATGATGTTAAAAATTA
ATTGAAGTTCAGAGCAAAATTTGGTAATGGCAAGGGTGGC
ATTCATAATATTTTAAACACTGGTACAGTCAGGCATTGTT
AAGTCATAATGGAAACAGTGACCAATCAAAACAAATAGCA
GCAGAAATCAAACTGGTTTTGCATAACAATCTCGGAACTA
AATACCCTCCCTGGTACTGGAGATATCTACAAATTACAGT
ATAGTGCAATGAGCATATCATCACGATAAATTAAAACCAT
ACTGATACCATGTAAATCAAGATTGAGACTGTTGTTACAA
AAAGTTTGTTTTCTTTCCTTTACTTTTATATTCCAACTAC
CAATTCCTTTAAAAGAGCTATGTTATAAATACAAGCATTA
TGATCGTCAAAAACCTTTACCCATGAGAAGTCAATATTAT
ATGATTGTTAATTTAGAATTAGACTTTTATATCCAGTTCA
TCAAGTCTAAATAAAGTTACTGAATGACAAATGAAGTAGC
CAAAATTTTAAGAGATTAAATGACTTTTCTAATAATCACA
ATGCTTCCTTCTCGTAAAGCTTGGTTTATCTTATTTTCAG
CTATTTAGTTTGGAAAAGATGATGCGTACCCTGGATTGAA
TGCATCAAAGGTCACTTAAACTACGGATACATCTCATTTT
CCTGCAAGTATAGAAGATTGGAAAACATCAGATAGCAAGA
GAAAAATTTATATATCCTCATCTGAGATTATATGGATAGA
CGATACAGATTATGATGTTTTCAATTTTTTGTATCTGAAA
AGTCAACTGTGGCTGACATTCTAGCTGTTTGCAAATATTC
TGAATCATCTTCTCCTCCAGGCAATGTAAAGTGGCATTTC
TCTGTTTCCTTTGAAATTACGTTTGGCCATAAAATGTGAT
CATAAGTAATGCGAATTAGCTAGACACACATCACATAAGA
GCCAGTGACGATTATCTGTATGCTTTCCCATTGCCTCCAT
AACCAAATCATTCAAGATAGTGATGCGTCCATCAGCCTGA
GTCCAGGAGTGAAGTCAATGCTGAGAAGAGACTCCAGCTA
ACCTGTGATGGGCACGTAATGTGAGCTAGAAATGATATTT
GCTTATATCATTTTAAGATTTTACGGTTGTTTATTATTGC
AAATTGATTTTAACTTATATAGAAATTGGACCCAGGAAAG
GAGGGAGGGGATAGTGTTAAGAAAAAGTAAAACCCTACAG
TTGTGGCATGGATTCAGTGGATCATGACGGTGTCAAGGAC
CCTTTAGAAGAGGCTGAAATGGGAATGATAACAATCCATA
TTAGGCCATGAGGAAACAGCTGGGAATCTGTTACCAGCAG
TAACTAGGAAAGAATACTGTATACCCAACACATTCAGATG
TCAGAAAAAAGAATGCTAGTTCTTTTGCTGGTGACTGTTT
ATGCCAAAGTATGGCAAGGTATTGCACTCTGTTATAGTGA
CACATAGCTCCAGATGATGGCTGCACCGTGAGCCCCCATC
CTGGAGTGAGAACACACAGAGAAGATTTCACAACCAATAC
ACAACAGACAAGTGATATGAACAAAGTGAACTGCAATGTC
CTCATCCAAAGGTAATATTTCATTGTGTGCTTCTGTGGAA
TTACCTATATTACTTGTCTGACATATGACCTCAGACTTAG
AAAATAATTACTGAATTTGACAGCATGAATAAAAGAGAAT
TGAGAGACTATGAATCAGACAGAGTTAAAAGAGGCAACTG
CTTCTCAAATCCCAGTAATAAAATAATGAATTGAGTTACA
ATGGCCAATTAAAATTCAGTCTCATAGCAAGGATAGTACG
TGGTTGGCTTTCATGCCCCTTGCCATGACCATGAATAAAT
TAATTTGTTGGACATTAGGGATAATGTCCAATAAAAGTTG
TGGCACCCAGAAAAGACTCTCCATTGAACACCAAAGCCCA
AGTAAAATTCTAATAAAATTGCAGAATTGAAATGAGAGAG
AAAGGAGGGAGGAATGGGGTGGAAAAGAAGCAAATAGGGG
GAACATATTTAGGAAAGACTGTGGGTGTGGCTATTGGCAT
AAACTGACTGAACTCAGTCAAAAGATCAGTTAATTTTTAC
GTGAGTTATACTGCTAAAAAATATGAAGTTTAAAATTTAA
AATGACATATGAGTCCAAGTGTTTGGGCAGAAAGCAACCT
GAGAAAACTATCCCCCAGGCATATTTTCCAATTCTCATCT
CCGATGTGGCTAAGGAGGATAATGGGATAGAAAGGATCCC
TCATAGGTTGGAGCTTGAGTCCATGAAAAACAGAAGACAA
GAGAGCTACTCTCAGAAATAAAAACTGAGGAATCTTCAAA
GAGAATTCCCCACCTTCAGGTTCAGGCCTTCGAAATTTCA
GAACTCCTCCAACTTGAGTTTGTTTTGTGTGTCCTGTTTT
CTTCCTTCTGACTGGAAGTGCTTATTATAGTTACGCTGAG
AAATTATCACTTGGTATATAATATATCTGGAATAAATAAC
TTGCTTTTGGTTCATGTCTTGATATCAAAAGAAACTACAT
CTGGATTTGATGAGGAGGCTATCAAGCCTCACTCATTGTG
CTGGACTCAGTTATTCACAGGACTTTTGTTCTGTTTCTCT
TGGGGATGAGGTGAATGCGTCCTGCATCTGGGAAGAGAAG
TAAACTGAATATCTTTTGATTAGAACGGTGCACTGTAGAG
TCATTGGAACTTCTCACATATTTTCAGGTTTTCTTTCAGG
GAAAAAAGTCCTCTTTGAATTAACTATGAGTTATTTGTTT
TGGCCAGTGGAATCCTAGCAGGTGTGGCATATGTCATTTT
TCTGGCTGAAACTTTAAGACTTAGTGTATGCATTGCTTGA
GGTGATTTTTCCTTCTGCCATCATGATCACATTTGCCTTT
AGGGATTGCTGTCAGCCTGAGTGTTGGAAGAAGACATAGC
AAAACCCACAACAAACTTGCAAGGAACAAATTAGGAAGAA
GTTAATGCTATAACTCACGATATAACTCAAGGATTTGGGG
AATTCTTTACTACTGCAGGATTACCTAACCTGTCCTGAAT
GACAGACCATCTCAGATTGACTTAACAGTGAAGGACATTT
ATCATCTAACATAATTGAAACTCTAGAGGCAAGGTAAACT
TGAAGCAGGAGTGATTCAACAACTCACTGACATAACCAGA
GAAACATTTTTCTATCTTGAATGCCTTACAACTCTTATAA
ATGCAAGAAAGCTCTTTAATGCTTTTATAAGTATGTTCTT
CTTTTCCATTTAAGAAGAAAAGATGATAGCAATCCATGTA
GCTATTGTGAAAAAAAAAGAAATGAAATCTTGCTTCTCCC
CCAAATACCCCTAGGAAATATATTTCTAGGCCTCATTGAC
CTGATTTTTTATGTATCTTGAACCGATCTTCATAGACAGG
GAAACAGATTATTGTGCTTGTCTTGCATTAATCAGAGAGT
AATTCTGAACATCAGTATAAGCTCAATCCCATACTTTGTG
CATTACTAAAACTTAAATTTGGTTTTACTCCGCAAAAATA
CGGGATACTTTACTGTCAAAGAAGGAGAATGAACACTGAG
CAACTGACAGTAGATTTTAATAAAGATTATAAAATGTAAA
GTAGCATGTTAGTTAAAATTCAAGTATTTTATTTGGATAT
ACTTATTTTCTCTAGAAAACGTCCTCTTTCCATAAACTGA
TGGTCAAATATCATCTGAGAGAAAAACTATTTTTGATAAA
GAAAATTAATAGTTTACATAAAATTAAAAAAAAATTATTT
TTTCTTGCAAAACAGTTTGTAAATCTAGCTAACCCAATCT
TTGCACTACTGCAGCATTCAAATTATTTGGCTTTGTAGCA
TTAGAAAGATTATCTATTTTCAGATGAAGTGTCAAAATGG
ATAGTGATCTCTAACAGTTACACCTAGATGATTGCCAATA
CAAGATGGCCACCAACTGTCATTCTTAGATCATCAAATAA
ATGTCTCTACATTTAATAGGACATGATGCTGATAAAGACA
TATGTTGACAGCATACAATACACCTTAGATATTCTATATG
CGAAGTGGTAACACATTTTTTCCAAAGAGTAAAATGCCAT
GCCAAAACATCTGTAAAATATCCGTTCTTTATATAAACGA
ATCTCTTTATTTTTCCTTAGGATTATTAATTGCATGAAGA
TTGCTGTATTTCATAATTATAACATAAGTAATGAAGTTTT
TTATTTATCCAAAAAAAACCAACTGGGGATAACTCAGAAA
GTTATTTGGAAAAGATAATTTATTTTTACCTATGTAGTAG
TTATTCATTTTTTCTGGCAATTTTGGTAATTGTTTGCATA
AGTCTTTTGGTTTTAATCATTAAAATATGCATGCAAAACT
GTATTTCTGGCTTTCTCATTAAGTTTGAATCCTTGATCCA
CATCTGGGTAGACATTGTCTAAGTAATGTCCAACAAAATT
GTGATCTTTGTCTAATTAACTGTAACACATAAATTGGTTT
TTATGTGGTTACTACTATTGCGGGGTTTTGTGTGTTTCAT
TTTTTCTGCCTCTATATTTTTATATATCTGTATTCTATGC
TATTTTTATTGTAATTAATGTTATGTATATGCTACCAATA
TTTCTTATTAAACATCAATTTATTTTCTAAAAATGTAAAG
TTAGAGAATAAATTGATTTCTATAAATATTGTTATTAGAG
TGAGAAATTTTCTGAGGTTGCAGGACATGAAAAGAGAAAT
CTTCTATTTTAAAATTCCCTGACACTTTTATTTGCAGGCT
GTAACAGGTGTGTTTTCCAGGACTTGCCCATTACAGAACA
AAATGAATCAAATATAATCAAATATAAAATGGCTTAGCAT
TCTGTGCTAATCCTATATATTGACTGAATTTTATACTCAG
TGAAAATAGGAAACATACACAACAGAAAGTCATTTACAAA
CAGGTTATCTTGACCTAATGAAATATGCAAATTACTTCCT
TCTTTTTGTATGGTACCAGTTATTAGAATTCTATATTATT
GTGGAATGCACTCTGACACACTTCATGTTGCTACTTACGT
TTAAGGAAGATTTCCTAAATTCAAATGAATATTCTCTTTT
AATAAAATAGCAAACATAAATTGATTTTTTTCTGTTTTAA
GAAAAATAACTTTTAGATATGTTATTTACTTGCATTTGTT
TAATTTTTCACATTACATTGAATCAAGCCTTTGAAAGTAA
CCTAAAACTCCATTCCAATTTTTATTGTCTATGTAGAGTA
TAACAAGATTTGAATTTCAACCATGTAGATAAGAATAGAC
AAATTAGTATGTCTTGCATCTAAAAGTCAAGAATTCCCAG
CAGAAACATGTAAAGAGTGCACTTGCACATAATTCCGAAG
CTTTCTCAACCATCGGGGAAATGAAATAAGCTGGTGCATT
TCCTTACAATCATGGTGCTTAAAATAAAGACCATCAACTT
ACAAGAGCCTGTGAGTGGTGATGATATTTTAGAATTATTT
TCCCAATGTAATAGCTGCCTCATTACTTCTTACATTTTGT
TTATCTGTTATGAGGCAAAAAAAAAAGTTTCTCTCAACCA
AAAGCTTTTCTCAAAACTATTACATGTGCTCTTTCATATA
TCTTACTAGTAAAAGGAGTCCAATACAAATACAGTATTTT
ACCAATTGTTTAGTTCCAAGAAAAGTGAATGTGGTTTTAC
TGAAGATATAACTTATGAATAAAATATTTGGGTTCATTAT
TTAACTATCTATACCCTGAAATTTAAAATGATATAAATAT
TTTTCTGTGATGAATCCTTAAGTTTACAGCAAAGTAGGGC
AACTTCTCAAGTGAAATATAATTCAGCTAAATACATTCCA
CCACTGATTACCGCAAATAATTCAATGTTGTAATTTTCAA
TATTAGAAATAGTTTCAGGGATACTATATCAGAAAATAGA
TTTATTCTGTAGATCACTGTTTTCCCAATATTGACATAAC
TGAATCCACTATGGCAAGAGCTTTTGGTTATAAACCTAAG
ATGAACAGTCCAAATGTGAGACAGGATTAAAAAGTCTGAC
TTTTGTTAGGACTGGCTTCTAATCAGTACTTCAAAATCTC
TGGTCAATGAATGTTCCAGATCAAATATTTGCCAATTCGC
TACAAATTTAAACATATAACATGTAGTGAGCTTAGAAAAT
ATTAATCTATTCAATTATTCTGTCAGTATGTCCTTCAGAT
TATTTAGTTGCCAAAGTGCTTATTTTTTATTTTATTAAAT
TACACAAATACAGAAAAATATAAATATTGTAAGTGTATAA
CTCAGAATTTTCAAAAACTATATACACCATATAGCTGGAC
TCTAGATAAAGAAATAATACGTTTTTGGTACCAAAAGAGG
CTCTCAGACTCTCATCCATCACATCAGCCCTTGCTTAGGC
AAAGGCATCATCGCCCTGATTCGTAATAGTACAGGTAAGC
TTTGCTTGTTTTATACTTAATATAAATGGAATCATACATG
TCTTTTTAAGTTTGGCTTCTTTTGTTCAATGTGATATTTC
AGAGATTTATTCATATTTTAGATAGTCCACTCCTTCAAGC
TTTATAAAATTCCATTGTGTAAATATACCATGATTTTAAA
ATTATTTTTAATTGATTTTTTAATTGTAATTTGAAGAATT
ATAATTTTATATATTTATGAGGTAAAATTGGATGTTATTA
TATATGTATATAATGAAGAATGATTAATTCAAACTAATTA
ACATATCTACCACCTCAAATACTTATTTTTAATGTTGAGA
ATATTTGAAATATATTAGAAATATATTCTGTTAACAATTT
TGAAACATATATTTTATTAACAAGTCAACATGCTACACTA
TAGATCTCAAAATCTATTTCTCCTGTCTAACTGAAACTTT
GCAACATTTGATGATCACATCCTCATACCTCCCCCGACCC
TCCTAGTCCCCTCTATTCACCAATGCCTGCTTCCATTATT
TTGGTTGTTTTTATGCTCTATTTTGATCAAATATATCTTA
AGGAAGCCTACATTTATTAACTCTTCTTAAATCTATTTAC
TCTTTCATTGTGTAATTTGTGTTATTTCCAACAACAACAA
CAACAGCAAAATATTTTGTTGAAGCCATCATTGTGTTTTT
TCTTGTCTGGAACATGTTTTGTCACCTTCACACAGTGCTG
GGATAATTCCTTTGGAACCAACTCCATTCAGGACAGCCAG
TGCTCTCATTATTTACAACGGCAATGCAAATAGGGGATTC
AGGCACAACTAAGAGCCAAAAATAAAGCAGTGACCTAGCA
GCAAAGAATCACGAAGCAAACATATTTAACTACAAATGAA
ACAAATTGGACAGATAAAACTAGAATTAATAACTAATCCT
TCAATGCAATTCACAGACATTTACCCATAAGAAACAACAG
CAAACAGGAAACCATGACCTCCTCAAAAAGACAGAACAAA
AATTGTGTGACTGACCTAAACAAGATGCTGATGTGTGAGC
TCTCTGACCAAGAATTCAAAATAGCAGTTTTCAGGAAACT
CAGTGATCTCCAAGATAACACAGAAAAGCAATTCTGAAAT
TTATTAGAGAAATTTAACAAAGATATTAAAATAATAAAAA
ATCAAACAGAAATCATGATAGAGAAATACATTTCCTGAAC
TGAGTAATTCATTAGAGGGTCTCAACAGCAGAATGGACCA
AGCAGAGAAAAGAATCAGTGAGCTAAAAGACTGGCTATTT
GAAAATATATAGTCAGGGCCAGGCATGGTGGCTCACGCCT
GTAATCCCAGCACTTTGGGAGGCCGAGGTGGGTGGATCAT
GAGGCCAAGAAATTGAGACCATCCTGGCCAACACGGTGAA
ACCCTGTCTCTACTAAAAATACAAAAATTAGCTGGATGTG
GTGGCGGATGCCTGTAGTCCCAGCTACTCAGGAAGCTGAG
GCAGGAGAATCGCTTGAACCTGGGAGGTGGAGGTTTCAGT
GAGCCAAGATCGCACGACTGCACTCCAGCTTGGGTGACAG
AGTGAAACTTCAAAAAAAAATAATGATAATAATAAATAAA
AAATTTAAAAAAGGGAAATACACAGTCAGAGGGAAACAAA
CAAGCAAACCAATAAAAAACATGAAAAGGAACAAAGACCA
CCTATAAGATACAGAAAACTACCTCAAAAGACCAAATTGA
AGAATTACTGGTATTCAAAAGTGAGCTGAGCAAGATCAAG
GAGTAGAAATTGTAGTCAGATAAGTAATGAAAAACTTTCC
AAAGCTTGAGAAATATACAGGTATAGAACGATCTGGGAAT
ACTAATCAGATTCAATCCCAATAAGACTACCTCGAAGGCA
TATAATAACCAAACTCCCAAAGATCAATGTAAAAGAGAGG
ATCCTAAAAGCAGCAAGAGAAAAGAAGCAAAAAGGATGAG
TTCATGTCCTTTACAGGGACATGGGTGAAGCTGGAAATCA
TCATTCTCAGCTAACTATCATAAGATCAGAAAATCAAACA
CTGCATGTTCTCACTCATATGTAGGAGTTGAACAATGAGA
ACACATGGACACAGGGAGGGGAACATCACACATCAGGGCC
TGTCGGGGGTAGAGGGCTGGGGGAGGGTTAACATTAGGAG
AAATATCTAATGTTGGTGACGGGTTGATGGGTGTAGCAAA
CCACCATGGCCCATGTATACCTATGTAACAAAACTGCAGG
TTCTGCACATGTAACCCAGAACTTAAAGTATGACTTAAAA
AAAAAAAAAAAAAAAGAAGCAAATAAAATAAAAGACATAA
AAGGAGCTTCAATCTGTCTGGCAGCAAACTTCTCAATGGC
ATTTTCAATGTGTTCAAAGAGAAAAAAATTGCAACTCAAA
AATATTGTATTAGGCAAAATCACCCTTAAAACATGAAGGA
GAGATAAACTATTTCCCAAAGAAACAAAAATGGAGAGAAT
TTACCACCACCAGACTCATCTTACAAGAAATGATAAAGGA
AGCTCTTCAATCTGAAAGTAAAAGCATACAAATATGCCAA
AAAAAAGTTTTCAAAGCATAAATCCCACTGGTAAAATTAA
GTACAAGGACAAACTCAGAATACTCTGTCATTTTAATTTT
GGTGTGCAATTCTCTCATAACCTCATATGAAGCCCAAAAG
TAAAGTCTTTCAAAAACAGTAATAGCTATAGCAACTTTTT
AAGAGACAGTATAAAAATCCGTAAACAGAGGAGTTCGAGA
CCAGCCTGGCCAACATGGTGAAACCCTGCCTCTACTACAA
ACACAAAAATTAGTCGAGCATGGTGACAGATGCCTGTAAT
CCCAACTACTTGGGTGGCTGAAGCAAGAGAATCGCTTGAA
CCCGGGAGGCGGAGGTTGCAGTGAGCTGAGATCGCACCAC
TGCACTCCAGCCTAGGTGACAGAGTGAGACTCCATCTCAA
ACAAACAAACAAACAAAAAAAGTAAACTGAGACAACTAAA
AGTAAACATGTGGGTGAATGGAGTTAAAGTGTGAAATTTT
TTGTGTGCTTTTTGCCTTTGTTGTTTCTGTTCCTATTTTG
TTATCCAAGGTAAGTTGTCATCTCTTTAGCATAAATTACT
ATATCTATAAGATGATTTTTGTAAGCCTCATAACTTGAGA
TAAATTCATGGAAAATGAAAAGAAACAAATTAAAACACAC
TACCAAAGAAAATCACTTAATCACAAAGAAAGACAGTAAG
AAGAGAGGAAGAGACTAAAACCAACCAGAAAACAAGCTAC
AAAATGGCAGTAGTGTGCACTTATTTATCAATAATAACAC
TGAATGTAAATGGTCTCACTTCCCCAATTATAATGGGTAT
AGTGGCTGAATGAATAAAGAAGTAAGACCCAACTATATGT
TGCCTTCAAAAACTCCACTTAACCTAGAAAGACACACATA
GACTGAACGTGAAGGGGTGGAAAAAGATACTCAATGCAAC
TGGAAAACAAAGGAGCAGGAGTAGCTGTACCTATTTCAGA
CAAAATAGATCAAAAATCTAAGATTTAAAAAGATATAGGA
GTTCAATATAAAATGATAAAGGCATCAATTCAGCAAGGGA
ATATAACAATTATCAATAGTTTTATGCCCAACAACAGAGT
TTCCTATAAGTATATAAAGCACACATTAGTAGAGCTAAAT
ATATATATATAAGACTAATAAAATAACAGCAGGGGAATTT
AACATCCTCGTATCAGTAATGAGCATATCATCCAGACAGA
AAATCAAGAAAGAGCACAGTTAAACTATGCACTAGATCTA
ATGGGCCCTAGATGACATTAACAAAGTATTTCACCCAACT
GCTGCAGAATATATATTCTTTTCTTCAGTGCATGGAACAT
TCTTCAGAATAGGTCATATCTTAAGCAACAAAAAAGTCTG
AATAAATTAAAAAATAAAAATCTTATCAAGTAACTTTTCT
GACCACAATGGAATAAAAGCCACAAATTGAAAACAAGAGG
AACCTTGGAAAATACACAAACACATAGAAATTAAACATCC
TACTGGACAGCTAATGAGTCAATTAAAAAAATAAGAAGGA
AATTAAAAAAAAACAAATGAAAACAAAAATACAATGAACC
AAAACTTCTGAGATACAATAATATTTATATCAAGAGGGAT
GTTTATAGTAATAAATGCCTAAATTAAAAGAGTATAAAGA
CTTCAAATAACATAACAATGCACCTCAATGAACTAGAAAA
GCAAGAATAAAGCAAACCCCAAAGTAATAGAAGAAATAAT
AAAAATCACAGCAGATATGAATAAAATTGAGACTAAAAAA
ATACATAAGATCAACAAAAGGAAAAGCTGCATGTTTGAAA
AGATATTAACAAACACTTAGCCAGATTAAGAATAAAGGAA
GAAGAGGCAAATAAATAAAACAAGAAATGAAAAAGGGAAA
TAAATGAAATTTATACTAGAAAAATACATAAGATCAATGG
TAGAAAAAGTTGGGTTTTTGAAAAGATAATCAAAATTCAC
AAATCCTTGTCTAAGAAAAAAAAGAAAGACCTAATTAAAT
AAAATCAGAAACTAAAAAGGAGACATAACAACTGAGAACC
CAGAGGCACAAAGAATCGTTAGAGACTATTGTGAACAACT
ACATGCCAACAAATTGGAAAACTTGGAAGAAATTAATAAA
TTCCTGGACACATACAACTTACCAAGATTGAACCATGAAG
AAATAAAAAAAAATTAACAAGCCAATAATCAGTATGGCGA
TCAAAGAGATAATACAAAGTCTTCCATCAAAATGAAGCTC
AGGATCAATGGCTTCACTGCTAACTCTACCAAAATTTAAA
GAAGAACCAATATCAGTTCTACCCAAACTCTCCAAAAATT
TGGAAGGAAGGTAATACTCCAAACTCATTATATGAGGTCA
GCATTACCCTGATACTAAAACCAGACAAAAACATTACAAG
AAAGCAATAAGAACACTACAGGTCAATATCACTGATGAGC
AGAGATGCAAAGATCATCAACGAAATACTAGCAAACCAAA
TTCAACAACACCTTAACATGATCTCATGAAATTCATCCTA
GGGATGCAAAGATGGTTCAACACATGCAAATCAACAAACA
TGATGCATCACATTAGCAGAATCAAGAAAAAAAAAAATAT
CATTATTTCAATAGATGCCCAAAAAGCACTTGATAAAATT
GAACAACACTTCATGATAAAAACTCTCATCAAAATGGGTA
TAGAGAGAATACGCTTCAAAATTATAAAGGCCATGTATGA
CAAACCCACAGTTAACACTGTGCTGAATGAGAAAAATAAT
TTTTTCTTTTGAGAAAGGCCTTTTCTTTAAGGACTGGAAC
AAGATAAGAATGCTTACTTTCACCACTTTTATTCAACATG
ACATGGGAAGTCCTCTCCAGAACAAGTAGGGAAAAGAACT
AAATAAAAAGCATAAAAATTGGAAAGAAAAAGTCAAATTA
GCATTGTTCGTAGACAACATAATTTCATACCTAGAAAAAA
AACTCAATAAAAACAATGTTAAAACTGATAAAAAACATTC
AGTGAAGTTGCAGGATACAAAATAAACTACAGAAATCAAC
AAATAATCTGAAAAAACAAGAAAGCAACCTCATTTACTAT
GGCTACAACTATATAAAATACCTCAAAGCAATCAAACCAA
ATAAAAGAAAGATCTATATAAGAAAAACTATGAAATTCTT
ATGAAAAAAGTACAAGAAAACACACAAATAATGTAAAGAT
ATTTCATATGTGTGGATTGGAATAACTAATGTTGTTATAA
TGACAATATTACTAAAGCAATTTACGGATTCAGCACAATC
CCCATCAAGACAGTGGCATTCTTCACAGAAATAGAAAAAT
ATTCTAAAATATATGCAGAACAACAAAAGATACCCAAATA
ACTAAAGTAATCATGAGCAAAAAAGAAGAAAGCTAGAAGC
ATCACACCACCTGACTTCAAATTTACTACAAAGCTGTCGC
AATCAAAACAGCATAGTACTGGGATAAAAGCAGACACATA
GACCAATGGAATAGAATAGAGAACCAGATATATATCCACA
CATTTACAGCCAACTCAACTTTGACAAAGACTACACATAC
GTTGGGGAAAAGAAAATCTTTTAAATAAATATTGCAGAAA
AAATGGATAATTTTATGCAGAAAATATCTAGACCCCTATC
TATCACCAGAAACAAAAATCATATAAGTTATAGACTTAAA
TCTAAAACTTAAAAATATAAAACTAAAAACGAAGTTATTT
AGGAAACACTACAGGACATTGGTCTGGGCAAAGATTTTTT
TTGTTTGTAAAACTTCAACATTACAGGCAACTAAAGCAAA
AAATAGACAAATGGAATTATATCAAGCTAAAAAGCCTCTG
TACAGTAAACAATCAGCAAAGTGAAGAGATAACCCACAGA
ATGGGAGAAAATATTTACAAACCATTCATCTGTCCAGGGA
TTAATAACCAGAATATATAAGGAGCTCAAACAACTCAATA
ACCAAAACAAAATACTAAAAACAAAAACTAATAATCCAAT
TAAAGACTGGGCAGAATATCTGAATAGGTATTTCTCATAA
GACATAAAGATGGCAAACAGGTATATGAAATAATGCTCAA
CATCACTAATTATCAGAGAAATGCAAGTCAAAACTACAAT
TTAAAATGGGTTGTATCAAAAGACAGGCAATAACGTGCTG
GTGAGGATGCAGAGAAAGGGGAACCCTTCTACACTGTTGG
TGGAAATATAAATTGGTAGAGCCACTAAGGAGAACTCTAT
GGAGTTTCCTCAAAAACCTAAAGTAGAACTACCATATTAT
TAATCTCACTACTGAATATATATACAAAATAAAGGAAATC
AGTATATTGAATATATATCTGCACTCCCTTATTTATTGCA
GCACTATTCCCAATAACCAAATACTGATTCAGTTTAACTG
CCCATCAGTGGATGAATAGATTAAGAGAATGTGGTATATA
TACACAATGGAATATTATTCAGCCATAAAATAGAATGAAA
TCTTGTCATTTGCAACAACATGGATGGAACAAGAGGCCTT
TATATTAAGTGAAATAAGTCAGTCACAGAAAGACAAATGT
TCTAACCCACATGTTCCCACTCATATGTGGAAGATAAAAA
AAGTAGATCTCATGAAGATAGAGAGTAGAATGGTGGTTTC
CTGAGGCCAGGAAGGGTAGTGGGGGCTGGGAAAAAATGCA
GGGGAAAATAAAAGAATATAAATGTATTTATTATGTGTGC
TTAAAAATGGCAAAATAATAAATTTTATATGTATGTTTTA
ACTAAGTAAAAATAAAATAATCATAACAAAACTCACAAAA
CACTATAAAATTAAAATTTAGATAATTTCATTGTAAAAAT
AGGTAAAGTGAAAATAAGCACTAATGAGAATCATGTTGAA
GAAGGTATAGAACAAATGCTGTCTTCATTTTGCTGCACAA
GAGACACAGCAGCCACTAGAAAAGTAGAGAAAGACCTCAG
AGGTATCAGATGATAACTTAAAAATTCTTGTCCTGAGAAA
AGCAAGAACTTTATTTATTAAGTGACTAATATGACCACTT
AGGATCAGGCTAAACCCTAATGCCAGTAGTACTAAAGCAA
TTTACGGATTCAGCACAATCCCCATCAAGACAGTGGCATT
CTTCACAGAAATAGAAAAATATTCTAAAATATATGCAGAA
CAACAAAAGATACCCAAATAACTAAAGTAATCATGAGCAA
AAAAGAAGAAAGCTAGAAGCATCACACCACCTGACTTCAA
ATTTACTACAAAGCTGTCGCAATCAAAACAGCATAGTACT
GGGATAAAAGCAGACACATAGACCAATGGAATAGAATAGA
GAACCAGATATATATCCACACATTTACAGCCAACTCAACT
TTGACAAAGACTACACATACGTTGGGGAAAAGAAAATCTT
TTAAATAAATATTGCAGAAAAAATGGATAATTTTATGCAG
AAAATATCTAGACCCCTATCTATCACCAGAAACAAAAATC
ATATAAGTTATAGACTTAAATCTAAAACTTAAAAATATAA
AACTAAAAACGAAGTTATTTAGGAAACACTACAGGACATT
GGTCTGGGCAAAGATTTTTTTTGTTTGTAAAACTTCAACA
TTACAGGCAACTAAAGCAAAAAATAGACAAATGGAATTAT
ATCAAGCTAAAAAGCCTCTGTACAGTAAACAATCAGCAAA
GTGAAGAGATAACCCACAGAATGGGAGAAAATATTTACAA
ACCATTCATCTGTCCAGGGATTAATAACCAGAATATATAA
GGAGCTCAAACAACTCAATAACCAAAACAAAATACTAAAA
ACAAAAACTAATAATCCAATTAAAGACTGGGCAGAATATC
TGAATAGGTATTTCTCATAAGACATAAAGATGGCAAACAG
GTATATGAAATAATGCTCAACATCACTAATTATCAGAGAA
ATGCAAGTCAAAACTACAATTTAAAATGGGTTGTATCAAA
AGACAGGCAATAACGTGCTGGTGAGGATGCAGAGAAAGGG
GAACCCTTCTACACTGTTGGTGGAAATATAAATTGGTAGA
GCCACTAAGGAGAACTCTATGGAGTTTCCTCAAAAACCTA
AAGTAGAACTACCATATTATTAATCTCACTACTGAATATA
TATACAAAATAAAGGAAATCAGTATATTGAATATATATCT
GCACTCCCTTATTTATTGCAGCACTATTCCCAATAACCAA
ATACTGATTCAGTTTAACTGCCCATCAGTGGATGAATAGA
TTAAGAGAATGTGGTATATATACACAATGGAATATTATTC
AGCCATAAAATAGAATGAAATCTTGTCATTTGCAACAACA
TGGATGGAACAAGAGGCCTTTATATTAAGTGAAATAAGTC
AGTCACAGAAAGACAAATGTTCTAACCCACATGTTCCCAC
TCATATGTGGAAGATAAAAAAAGTAGATCTCATGAAGATA
GAGAGTAGAATGGTGGTTTCCTGAGGCCAGGAAGGGTAGT
GGGGGCTGGGAAAAAATGCAGGGGAAAATAAAAGAATATA
AATGTATTTATTATGTGTGCTTAAAAATGGCAAAATAATA
AATTTTATATGTATGTTTTAACTAAGTAAAAATAAAATAA
TCATAACAAAACTCACAAAACACTATAAAATTAAAATTTA
GATAATTTCATTGTAAAAATAGGTAAAGTGAAAATAAGCA
CTAATGAGAATCATGTTGAAGAAGGTATAGAACAAATGCT
GTCTTCATTTTGCTGCACAAGAGACACAGCAGCCACTAGA
AAAGTAGAGAAAGACCTCAGAGGTATCAGATGATAACTTA
AAAATTCTTGTCCTGAGAAAAGCAAGAACTTTATTTATTA
AGTGACTAATATGACCACTTAGGATCAGGCTAAACCCTAA
TGCCAGTAGTACGTAGCAATATACAAAGCACCAGTTAATA
ACCAGTAATAAAAGCAATGAAAATGTCCATTTGAAAGAAT
AAAAAAAATGAAGATCTTTTCAACTATGTAATAGTTTCTT
GCAAAAGGACAAATTGGCAATTTCGATATATTTTTTGTCA
ATATTTAAAAGTGTTATATTAAGATACATGTCTTACCTGA
TTCCTCAAAGTCACCATTGTAAGCTTTCCAGGTTTCAGTT
ATTCGAAGAAGATTCTCTTCCATGGCTTGAATGTCCATGG
AGGGGCAGTTGCATTCTGGAAATTTGGGACCACAGTGACA
CCAGCAGTCATTTTCCTTGCAGATAAACTCTCCCTCTGAA
TTGCAAGCAATGTAGCTCAAAGCTGCTTGTACAAAACGTT
CCTGAAGATAGTCTGGGAGAAGTACTTGAAGCCCTTGAAG
AACAAACAAAGAAATTAAACAAATTTACTTTGTTAAAGAA
AAAATTTAAATACTTATTTATAATATTCAATCAAAACTGT
AAATAATTTAGTATATTAAATTTTGAATTATGTATTTTTA
AACTATCAGAAAAATATCTAAGTCTATATGCTGCAAATAT
TTATAACTCTTTCAACATATTCTGACTCCATGAATATTAA
ACTCCAGAAATAGAGATGATTAATCATGGAGATGACTGAA
AACTCAGACTATTTGATGTAATTTATCACAATATTTGGTT
ATTTTTACATAATATAGATGGATCCTATCTTTCTAAACCT
TTGAAAATACACATATGCATTTATTTTCTACCAGTTGATT
TCAAATGGTTTTCAATATTTTCATTTTGCTTGCAAACTAC
CAGCCCACATCAATGTAAATGTCATATAATGGGCTGTGCC
ATTGGTAAAATACATATTGAATGTTGATGGTAAGGCTTAT
CTCATGCCATTAACGACATAAGTTATATAATTCTATTTTT
CAACAGTGAGTACTAAAAATGACTACAGGAATCAGATGGA
CTGATTTAGTTATTTCACAGTTTATTTTTTTGCCGTGTGT
CGACAGCCCTAGTGATATAACTGATTAATTTTCTAGAAAC
ATGTTTAGTAAAGTTGCTATCTCTTAAAAAACTATCCAAA
ATATTGTAAAACTAAGATTTGGGCTTTTCTCAGGGTGTAG
CATTTATTACAATATGTCAAAAACGTAGTTTTTCAGTATT
TCTGGCTACTTAAGAAAACTTAGACACTAGATATTTAAAC
AAATAAGTAGGTAAAAATAAATACAAAGCTAAGGAAAAAT
CTGGTAATAGCAAATTGTTACTTCCCAGAAAATTGAATTT
TTATAATTGTACATGTTTTCTGTTTAACAAAAAAAATCAA
TTTTGACCCTTTATTATCTTAGAGGTTGATTTAATAAAAA
TCATTGATTAACATTTAGAAAAAAATTAATTTACAAATAT
GTTGACAAATTGCAAAATTTCCTTTGCAAATTGTTGGAAA
AACTACTCTTAGAACTTATATATTCGATTTTGTATTAATT
TTCATTTCACCTGGAATAAATATTTATTGAACAGTCTCAT
TTTGAAGAAAATTGCTAGGTAAGATACAAATATGAAGGTG
ACTGTGAAATTTATTTGTCACAGAAATATTTGCGTATATT
TAAGAAAAATAGGCCGCACACGGTGGCTCACGCCTGTAAT
CCCAGCACTTTGGGAGGCCAAGGTGGGTGGATCACGAGGT
CAGGAGATCGAGACCATCCTGGCTAACACAGTGAAACCCC
GTCTCTACTAAAAATACAAAAATTAGCCAGGCGAGGTGGC
GGGCGCCTGTAGTCCCAGCTACTTGGGAGGCTGAGGCAGG
AGAATGGCGTGAACCCCGGGGGGCGGAGCCTGCAGTGAGC
CGAGATCGCGCCACTGCACTCCAGCCTGGGCGACAGCGAG
ACTCTGTCTCAAAAAAAAAAAAAAGAAAAAGAAAAGATGC
AACTATATAAGATACATGTGATTCAATAAATATAATTAAT
TGGCTAAGCAATTATATTAAGTTCACAAAAGTAAAAAATA
AGTTTTTATTAAACAGTTAGGCATTGAACATTATTTGACA
GATGTATAGTTTTCAATATTGAGTGACTGTGCCGAAGAAT
GATACATTTACAGCATCACACACGGATAAAAAGCTGGGTT
ATATATTAATATATTTTGGAAATGAAAGTAGTAACATTGT
TTCATTGCACATGGGCTATGAGAATACAATGAAAGAGGTG
CTTACACACATAAATGAGGAGTCATGTTGTTGGGATTCCT
GTATCGGGGAATACAGAATTAATTCATTTAGATTTAAATT
AATTTTACCATGTGGGATACTAAGAGTGGTACCTATTTGG
AAGTAGAAGATAAAGAAATATATTAGAGTTGACTAATTTT
TAAGATTAGATTTAAGATCTTTAAGACGACTGAAAATATC
CAAACTAGGGAAAGCAATTAAGGTAATAGAGGAATAGTGA
GAATCTGCTAGATAGTACTGTATTTGATCTAAGGCAAGTA
AAAAGTGTTAAAATACTTAGAGGCATAAAATGATACATTC
AGAAATTTACTTGTCTAGTCCTATGGTTTACGAGATTACT
GCACATTCCAGATACACCTAGTGATTTTTTTTCTGAAAAC
TTAAAGTGCTAAAAACAATTTGAATAATTCAGAATCTTTG
CTCCAGGAACTCAGGAATCAGTATATATTTATTAAAAGAC
CTAAGGTAACAGTAATTGAGTGTGGACTAGATACTTGTAA
ACTATTTATCCATTTTAATCTTAATTTCACACACAAAAAA
ATCAAAGAATTCATGTACCATTTTCATAGTCATAAAGCAC
ATCATTGCATTACAACTTTGAATCTGTGAGATGGTAGTGC
TTTTGGAGAAACAGCGAAGGCAGGAGAAGTAATTTGGGGA
GGAATGGTTGGTAGCAGGAAATGGTGAGTTCCGTTTTAGA
AACACAAATATTCCTGCTATGATGATACATACATACACTG
CTAAAAGAAGGAAACTCAAATTCTGTAAAACCATTCTAAA
ATTAAAGAGTTTTGAGAAAAGAGGCTTAGGGATGCAGCAC
TCAAAACACTTGAATTTTATAACCAGACCACCAATAAGAA
CTAGTTGGTTCCTAGAGAGATAGCTTGGCCTGCTCTGACA
AACAACTCAGTGTGGTTGAGGGCTGGCCACGGAATTTTCT
TTTTTTTTTTTCTGCAACGTACAGAAACACGAAAGCAGGA
ATACTGACAGCACTATACTTAGAGCAGGTCTACCTGGTGC
TGGAATAATGCTTAACAAAGCTTAGTTTTGAGCCTATGGG
CTTCCTGTAAACGCCAGGATGTGAGGGCACCTGCTACAAG
CTGAGAACCACAGAGTAAAATGTGAATGTTTCCGGTGTGA
AAGGACTAGTTTGTTTTCAACCCACCTTCTCATTGGAACC
AACTAGGAAATCTAGGTAAAGTATTAAAAATAATCTGTCT
GAAGAGATAACAAGGACAAAAATGAAGTGAGAATTTCTGG
GGTTAACCTGGAAATAAGGTAATCCTACAGGCAGAGTGAG
CCCAATATTGGGTTATATGGTTTGGCTCTGTGTCCCCAAT
AAAATCTCACCTTGAATTGTAATAATCTCCACGTGTCGTG
GGAGGGACCCAGTGGGAGGTAATAGAATCATGGAGGAAGG
TTCTCTCATGGTAGTGAATAAGTCTCAGAAGATCTGATGG
TTTTATAAATGGGACCTCCCCTGCACAAACTCTCTCTTGC
CTGCCACCATATAAGATGTGACTTTGCTCCTCCTTGCCTC
TGTCATGATTGTGAGGCATCCTCAGCCATGTGGAACTGGA
AGTCAATTAAACCTATTTTCTTTATAAATTACCCAGTCTC
AAGTATGTCTTTACCAGCAGCATAAGAACAGACTAATAAG
TTGGGCATATCTTTTCTATTAGAGTTCTGCCCAGAACAAA
GTACAAACTGACATTTATACCAACAATGACAGAGATAGTA
ACTTCCTCAGGATTTAGTTACTAGATGAGCTACATACCCA
GGGTAAAGAAAAACAAAACAAAACACACACACACACACAC
ACACACACACACACACACACCACTAGCTTTCACCAGATCT
GAAGTATAGTTCCAACTGGCATATTTCAAAATTAATTAAA
ATAGCATTGAAACTAAATATTCTCTGAAGGAAAATGCACC
ATCAATAATTTTAAAACATTTTTATAAGTTTTCATTCAAA
ACAGAATTCAATAATATATGATGAACATATAAAAAGACAT
TGGATGATATAGAGGCTGTCAAACAAGAATGATAAATTAC
TTTCAATCACATGATCAAAAATTTAATAACAAAACAGACA
ATATGGCAAGGAACCAGAAATTATAAAGAAAAATCAAGCG
GCTATTTTACAAATAAAAATGCATAATTTGAAATTAAGAA
CCAATGGATAGCTTTAACAGCAGCATAGACATTTAAGAGA
TAATTAGGGAACTGAAATATTGCAGAAGAATATGTTTAAA
AGGAATAAAAGGGCAAAAAGATATAAAATACAGAAAATAG
CATAAAAGATTTGTGTTATGATGGAAAGGCCTAAACCACA
TTTAAATATAATCCAGAATGAGAGGAACGAAAGGAAATAA
ATTATATTTGTTAAACAAATATAAAATAATATTAGAAAAT
TGATGAGGAACATAAAAAATTGTAAATTAATTTGCAGCAT
ATCACCATATGTTATGGCAAGACAAATAGCTAAGTAAAAA
TGACCAGCTGGTCAATGTTCTTCAATGCTATTTTGCTCAT
GAACTACCTTAAATAGTTTTGAAAACATAAGCACTACTTT
GGACATGAGTAAGCTCCTGTTTAAAATTTTCATCATACAT
AAACGAGGCCCAAAGTTGGTAAACTGTGGTATTATTAATA
TGTATATTTTACAATAAAAATATTACTCTGCCTCTATATA
TGTACAAATGAAATATAATTCCTATTGATTTGGTAACTAA
TACATCTTTTAAAAATAAAATATGAACAAGATATACAAAT
ATAAAAATAAAATATGTATATATGTATGTATAGTGTGTGT
ATAGATATATAAGTTTGTGTGAATTACGAGTTTTTTAGTA
ATGACCTTCTTTTTCACACATCTACTCAAATGGAAAAATA
ATTGTTCCTGAGATAAAATTCTTCACACACTCACACACAC
ACACGCACACAATCTCTTTCCTCCAAGTCATTATTTCATT
CTACTATCCCTAAATATTTTTATTCAAATATAATATATTT
TATTAATCAATGTGTTTTCTTAATCATAGTCATACTTATC
TTCTATAAAAGTAAATAGCTTGAAATGTATATATGTATAC
ATATATTTACTGAAAATTTAAATAATATGAAATATCATAT
AGTATAATGTATACTATGTATGATTTCTTGATAATAATTT
TAAAAATATTTCTGACAAATTATAACTATCATATGTAATG
TGCAATTTAATAGAAGTACACTTATTATAAGTATGAAGCA
ATTTTTTAAAGCAAATATAATCAGCTTTTTGAAAACACAT
GGCTTGAAGGACTGAATGGTACTTTTTTTGGCTAGAGTGA
CCCTTCCTTCAGCATAAATTATTATCCGTCTTCATTTTTA
TGTATGTAAGCACTGAGAACATGTGTTTCAATAAATTAAT
AAATAGGAACAAAAATAGCTTTTTGAAGCAGCATCATTCA
ATTTTTATTATAAGCCAAACACTTATGAACCATCATTAAA
AATTACATTTAATCATCCACCTTAAAATAGCCTTGTCCTG
TGTCAAATTCATTTAAATAAAATATTGGGAACTAACTAAT
ATGGAAAAGTGCTTGTAATTCAGCCCTTTAAATTATTCAT
TTTCTCAAGGTCTGCAAATTTTACCAAAAAATTACTACCA
AAACTTAATAAATGACTTTTAATTATTCTGGTTATACTTT
CACTCAGAGGCACCTTGTTTGATGTGTTATACTCATAAGG
GGTTGAAAAAAGTTGAAGTATTATTTCAATATGAATTTGC
CAATATTTTCTTATAACTACTTTTTATCTACCTTAAATGT
ATTTTCATCAATAAATTGAAGTTGCAGCTATTGCTCTTTT
AATTTTTGAAAAACGCCTGCTCTGTAATCTTATCAGCAAA
ATGAGATCTCAAAGTCCATCTTTTATATCTCTCATGTTTT
AAAATACTGATTCATATACCGATGGTTAAATCGTAGAGTT
CTGTTCTGAATTAGTTGTCTAATCCAGTTGACTTCAACAA
TTATTGGTGCTTTATTTGCTTTACTTAGATACAATTCCAC
CTCAGGAACAATTTTTCTTTTTCTACTGAAAGAGGAGGGT
TTCAGAAGTTCTTTATTAAAAAACTGTGATAATTTCAGGA
TTTTCTCAACAATATATCTAAATGATATTGGGCCACTCTG
ATTCTAAAACTTCACCTTGTGCTTAGAAAGAAAACACAAC
ACAGAAGCAACTATCTATATCTATTTATCTATCATCTATA
TCTATATCCATCCATTTGTCAGACCAAATATCTAACTAGC
TAACCCCAAAAGACATGAAGATCTCTGTTGTTACCTTAGT
AAAATATTCTTCAGTGATTCCAGTGTTTTCAATTGTCACA
TATGGTGACCCAGAAATATCTATACCCTTCAAAGGAATGC
ACCATGGTAACATTGATGCAGAATTAACAAATTGTTCGCA
TTACTTTATAAGGTAGATGAGGGCTAGTACAAAAGGAGAG
GTTTAAGAGTGAGCCAACATTATACTTGGATTTTAAATAC
CAATTAAATTTAAGAAAGTGTGCATGAAATATTGAGGGTC
TTGAAATTGACTTCCTAATAGTATTTTCAGAAATGATTTT
GTACCAATAGGTGTATAAATAAAGTTGTAATAGACAATTA
AAAATATAGACATGGAAAACAGATAAAAAGTGAAAGAGAT
GGAGGTTTCTGAGTTACTCACATTAGTTGAAGAGAATAGA
AATAATTATACAAAAGAGAAATGTTGCTTCATTTATTCCT
TGTGTTAATTATTTTTCCAGACAGATAGGGGACTGAAGGA
TTTTAAAAATAATTTAATACTTTGAAAACTGAACACAGTA
ATTCAGACATAAATCAATAAATCTTGTTAGTAAATAATTT
TTATAATAAACTGATTGAAGTAGTCATATGAATTGGTATA
AACGTGCTGTCATTTTTATTGCAATTCATATTCTGATGGA
AGGTTAATCCATACATTAAAAAGGGGTAAGCAGTAGAGAA
TTGCAAGAAACATTGGTGGACAACATTTTTATTTCAATTA
GAGAAAATGTTTAATAAATGTAAATCTATAATTGATATTG
ATAAATTGGATAACATTTAAATTGTTAAAGTATTTAAGAA
CTTTGCACTTTTAATACAACTCAAAATAAAAGGCATTCAT
TCACTATTTAGGATAAATTTAAACAATTCAATGCTGTTAC
ATTTTTCTTTTAATTAATTGATTTTTTAAAAAATTTTTTA
GAGACAGGGTCTCACTGTCACCCAGGCTGGAGTAACATGA
TGTGCAGTGTCGCATGGACAGTGATGTGCGGTGTGGACAG
TGATGTCCAGGCTGGAGTGACAGTGGAGTGAGGTGATGTG
GTCATAGCTCACTGCAACCTTGAACTCTTAGGTGCAGCAA
TCCTCCTGCCTCAGCCTCCCGAGTAGCTGGGACTGCAGGC
CTGCAACCCCAACACCCAGCTAATTTTTTTAGGTCTCACT
ATGTTGCCCAGGCTGGTCTTGAACTCCTGGCTTCAAGTGA
TCTTCCTGCCTCAGCCTCCCAAAGGGTTAGGATTGCAGGC
ATAAGCCACCACGTGGGGACACCGATACATTTTTCAAGAT
TGCAAAGTTAAGGGAAAAAGTGGTACAATTTCTGAAACTT
TCAAGCATTTTTATGTAAAATTGAATAATGTAAATATTCA
GCTCTAACTTATGCAATTTAAAAAGGCATACTAGAGAATA
ACAACTCAAAATTACCTCTTTGATCAGTCAACTTAATTTT
GACAGAAAGTGTCATCACAAAGACTTTTCTGAACTTGTTC
AACCAGTGGTGTTTAAACATGTGTATTCATAACCTGTTCC
TGCCTATAAGAATGAGCATGTATGCGTACTTATTGTATTT
TTAAAAGTTCTTATGAATAAAATACTCTCTATTGAATATC
TAAAATATGTAGTCATAGAAAATAGCAAATTATTTTTATA
AAATATATCTTTAAAATGGAAATCATATGAATATAAATAT
TTTGTTAATATATGCTTAAGTACATTTCTATTCACCAGAA
GAAAAATACAGTCTTGACTGCCACATTAGGATATATATAA
AATGTCAACAGTTCATTTTACACCATGCATAAATATGGTT
ACAACTTTCACAAGAATCTTTAAAAAGTCAAAGCTCAGGC
AAGCATATGAAGAAACTGCTATATAATGACACAATGATTA
CTATACGTAAGAAAAATATTATTAGGACAGATTTTCAATT
GCTATATCTTAGTTAATCTGAGAAGAAAAGAAAATTTTGA
TATTTTATTCATATGGTCTAGAATTTCATATCTTCTTGTA
TCCATTAAATTATGAAATTAGTCTTTAATAAGAGTGTTTA
ATAACCTGTATGTATATACAGTTTAAAAAATGGAAAAGAA
ATCACGACTGGATAATTGCTATCAGGGCTTGTAGAGAGTT
AATGAAATTTTACCTACATACCTTGCAACTGAATCTTATT
TTCAGGACTCTGAACCAGAACAGAACTGACAGAATCTAGG
TTGTCATAGTTACTGCAGCCAAGAGGACCAGTCCGTGTTT
CTGTTACCTGGCAAACAAAACATCAACTTTATTATCTAAA
TCAGACTTTACAATATCCTTTTGGTTCATTGTAGTTGCCA
CACACTAACATTATACGTTTGACAGTAAATATCACTGAAA
GGTACAGGATCTCATACACACCAGCAATACACACACCTAA
ACATAGCAGAAAGCAGTAACTCCCTTTGTCTTTAACTCAT
TTTCTTTCCTTTGGTTGGGCATAAATATCCCAGGAAAATA
ATGCATGCCATCTTTGTTCAAAAGCGTAACTCATAAAGTC
ACTGATTTCACCCAAGATATAAAAAAGGCCCACTCCTTAT
GGAAGACAGCGAGTTCTGACTTATATGAGAATTGTTTGTG
TTTGTTTTTACTCAATAAATCAGAGCCATCTGCCAGGCTA
CTCTCTCAAAACTGATTTTATTATTTTCTTTTACTTAAAA
ATCTATATTTTTCCCACTTTTATGTTGGCATGAAATTCTA
AACTCTCCGTTTGCCTTCCATCTGGCCCAGTTCTTTCCAA
TACACCGGTATCTCCCTGTTCAGTTGGACATTCATTCTAT
GCCTTTGCTTATACAACATCATCCACTCCCACCCCACTTG
GATTAGAAACTTCTCCTTTCTCAACTTTGACTAATCAGTT
TTATCTATCCTCAAAATTAAGCTCATGTTCAAACATTTAC
ACAAAGTATTCCTTGATGATTTCTACCTGTGTTATTTTAC
CATTTCCATCCAATTTTGGTTTGCAGCACACAGATTTAGT
ACTTAAATATGTAATCTCATATGTAGACTGTTTTTTTCAT
GGATGTCTTGGGATGGATAGTATTAGGAGATGAGGAGACT
AAATTTAATGAATTACATGAGGCTGAAAATGTATCCTGAA
GATTTAAAACTATTTAAAGCAGAGCAGTATTGCCAGAATC
TTTGTGTCTTCAATAAGATATTCTTTATTAATAACCAGAC
TGGTCTTTGCAAAACACAATTTAGATCACTTCTTTCCAAT
GTTTACAATCATTTAATGGTTTACCATTCTTACTTAGGGT
ATGACTTAGAGCCTGTTATAGGACCAGGAAGATACCATAT
TACCCAGCTCCCTGTTACCTCCCTAAATCCGTCTCCTCTC
TTATTTATTCTGTGTTGCTGTATCTCAAACATGCTTGACA
TTCTGATCCCTTGGGGTATTTGACTTGTTGTTCTAGTACC
TGGAACGTTCTTCCTCAGACTATTTTCTAGCTAATCCTTC
ACTTCTTTCAAATTTTTGTTCAAATCTCGTTCTCTTGGGA
CTACTTGGACTAACCTATTTAAAGTGAATACCCCAAATTC
TTCCAACATTTTTTTCTTTCTTACATTGTTCTACCTTTTT
CACAGTAGATATCAGCTTATAAAATGCTGTACAATTTACT
CATTTGTTATGATTACTGTTGACACCTCTCACTAGAATGA
GAGCTCCACATTCTAAAAATGCAGAGATTTTGTCTATTTT
GTTCACTCACATATCCACAGAACATATTAAGTTCTTGCAT
CAGCCGAGGGGTATTGATTAAGAGAAAGAGGAGGAGGAAA
CATAAGGAGAAACTTCGTAGTATGGAGCAGGAAAGACATT
AAGGCCTCATGGAGATGATGAAAGCCTAAAGTAAATAGTG
ACAATAAACTTTATCTGAAGAAGTTCAATTGTAAAAAACA
AGACATAACAAGGTTATGAAATGACAACATTATGAAACAC
TGAAAGTGTTCATTGATAGAGGGAAAGGCCACTGAGGTTT
CCAGTTTTAGTGATAACATTCAAAATACGAAGTTAAGAAG
CTCACTGTGGAGGACATTTAAAGGAGCTCAGTTTTGAACA
TGTTGACTCTCTTTGATGAAAATATTTAGTAGGAGTGGCA
ATACAGGTTTATGTCTTAGAAGTTATGTCCATGACGGGAC
TACTAATTTGGAAGTCATCAACTTAGAGGCAATAATCAAT
GATGGATACAGACACATTAACTCAAATGCATTGAGTGCGT
GTTTAATTTGTGTCATGACAACTCTTATTATATTTTCTAA
ATGATAACTCCTTGATAGTAACCAAGATTGACTATGTGTA
CATAGCCAGAGTTGACAATGTGGTTTATCATGGGCAAAGA
ATTACTTTTTCCTTAACACCACAACAACTTTTAATTATTC
TCCACCTATTCCCCACTGATGATACTGAATAGACCTTACT
TTGTTTAGAGAAATAATTTATAGTGTTGATATGATATGTG
TATGTATAATTAATATTTAAATACAAATTAGTGACAGCCT
GAGGGCAAAGGGAATAATAAAAGCATCAAAGAGAATACTT
AGGGTTTAAGATAATTTAAATTTTCATTTTATTCTATCAT
GTGGTTTCACTATTGCCAACCAACACATATCACACGAATA
CAAACACACACACATGCCTGCCTTTTTTAGAAAGTTTTCT
AACTAAAATTGGCATTAAGCTCATACTCATTGACATAGTG
ATCTTGGAAAAGGGAAGGCAAACTCCTCTAACACTTCATC
CTTAAAAGAAGGTAAATAATATTATCTCATTACAAAAAGT
CTCTTATATTCACCTACTCTGTTGTTACCAATTCATGTAA
GAAAATTAAATAATAGACATATGTTTTGAGAATATTTGAA
TATCTTTGTCTTTATATATTGCTTTACTTTCTCATCATTC
GCAATATACAATGATATAAATTTAGCATATCCATTTATAA
TTTTATTTTGTTCTCTATTCTTCACAACCGAATTCACTGA
TCACTGTCTGGTTTAATATAAAATTTTACAAACTCTCGCA
CATTATATGAAATAAATCTATCTTTCAATTGTATTACATT
TAAGGACTCCATATTCCTTACTAATGTCAGCATTAGTAAA
TGTGCCCATACTTATTTAATTCTTTAAAATAATAATAAAA
TAAAAATGTAAAGAAAATAAAAATAAATTTACTACAGAGA
TGCTAACTGTGCCAAAATACAGAATAGCAGTTTACTTGTT
TGTTCCAACCTATCATTTTTAATAATAAAAGTAACAAATT
CCCATGATGGAAATTTAAGCAATGAAATAAAATACTTTGA
CGGAGGAGCAACTGCCATTTTTTCTACTTTTATATGTTTC
CCCTATCCTTTTGCCTCACTTGAAAATGGTTGAGACTAGG
AGTAATTGTGCTTCAAGACTATTCTTTATTCGCAGCACCC
AAATATCATGGCCTTTACCTTTTCACAGTGTATTTCTCAT
TAATTATTTTGTTTCCTAGTTACATTAGGTTATATCAAAG
TAACTTCTGAGTAATTTTATCAGCCATCAATTATGAACAT
AAAACACTAGAATACTGAAAAGTACAATTAGCTCTTTTAC
AATAGAATTATGGCCAAAGAGGCATAATCTAAGACTTTCA
ATCTGAAATCAATTTTCTCTTCTAGAGACCTACATCTCAT
CTGGACAACTACAAAATGAATGTTAATATTTAAGAGGGGA
TTTTGCCTCTCCTATATTGTAACAAGAAAACCACATCTGA
AATATCAGGAGTTGAGGCGTGGGAGTAGTGAAATTTGTTA
CTGATACCTGCATCCTGACAAACTGCTATACCAGTTATTT
ACTTTTATGCATTTTGCCCCTGTTTACCTTACATATACCC
TATCATACTGTCCACTTCAATTGTCTCCTTTTCCAGAAAT
AAATGTTTCTATTTTTTAATCATTCAAAAAACTTTGGGTT
GAGAAGGTAGAAACTATACTAGAGAACATTAACTATATTT
GGCTCATATTGAATTTCTGATATCTTAACATTTAATAAAA
GAATTGATACTTATTTTTAAAATAGAAATAAAGATTTAAT
CTTACATAATTAATATTAAAAATTTATTCACTGCATAATC
TCTTTGTCTTTTAAAAATAACATAGTTGCAATTCGTATAT
GCAGCAAATGGCTCATATCTAGAATATATAAATAAATTCT
ACAAACTAATAATAACATGGCAAGAGCAACACTGAAAACA
CACTTGACAAAAAGGATATCTAAACATCCAGTAATTTTGA
AATAGTTTTCAACTTTATTATCAAAGAGCTGGAAATTAAA
ACATAGTGAGAAACTACTATCCATTCACCAGAAAGTCTTA
TAAGTATACAAAGCCAGACAATGCCAAGTGGTGACAATAC
AGTGGAGAAACTGGAATTTTCATATGCTGCTGCTAGGAGT
GTAAACTTGTACAATCACTTTAGAAAATTCTTTGAAAGTA
TCTACATAAGTAGACATAGGCACATTATATGAGCTAGATA
CACAGCCAACAAAAATGTGAACATGTGTGTACAAAAGGCA
CTTGCAATGAGGTTGGTATCAACTATTCCTAGTAACCCCA
AACAGAAAGATATTACATTAGTGTGTTAGTCCATTTTCAT
ACTGGTATAAAGATGCTACCAGAGACTAGGTAATTTATAA
AGGAAAGAAGTTTAATCGACTTGCAGTTCCACACGAATGG
GGAGACCTCAGACATTTAAAATCATGGCCGAAGGCAGAAG
GTGAAGGGAAGCAAGACATCTCTTACGTGGTGGCAGGTGA
AAGAGAGCGAGGAAGTGCCACAGTTTAAAAGCATCAACTC
TCCTGAGAACTTACTATCACGAGAACAGTTTCGGGGAAAC
CACACCCATGATCCAATCACCTCCTACCAGGTCCCTCCCT
CAACATGTGGGGATTACATTTTGAGATGAAATTTGGGTGA
AGACACAGAGCCAAACCATATCAAGTGGCAATCAGTAATA
CAATGTGGAAGTACATAGAAGATGTGAATACTGTACTACA
GTAAGAATAAATTTTTATGTATTCTGTCCACAGAATACCG
AACATGAACAAATCTCACAAATATAATGTTGAAGGAACAT
TGTATAAATGTTTCAATATTCTAAGACTAGAAGTTTATTT
TGCCTAATCTTGAACTTCCATTAATATAAAGCTCAAAATT
AGGTAAAATAAACTTCTAGTGTTAGAATACAGGATGGTGG
TTACCCTTTTGATACAGGAATGAGGTAAGAGGGCATTAGG
ATAAATACTTATGTTCTAGAAATATCCTATTTTTTAATCT
AGGATATTAAGGTTGCTGAAATGTTTTCAAATTTGAACAC
TTTATGTACTTCACTGTATAAATGTTATATGTTACTAACA
TTTGCTAACAATAATTGGTTAATATTAATTTTCCTTGTGA
ATTATATCAAGGAAGGTACCACATCATCTATATCTATATT
TACATATGTATGGATATCTAGAGATCTATCTACTTACCTG
TTTTTATCAATCATCCATGCATATGTACTAAAATGCAAAT
TTGGATTTTCACACATATATCCTTTCAAATGTATAATTAT
TCTAATATGGTTTCACAAAAAGAAAATGCTGAAATCTGAC
ACTGAAAGATTATGAAAAACAAACTACTTTTTTCAATTAC
TAATATGAATTTATTTTAAAATCCAATACAATCTATTTTA
AATCACCTGAGTATGTCATTTTTTTTAATTTCAAGGCTAC
AATTACTACTGTTCTATAATTGAAGATATACAGATGATAA
ATTAACTTTTGACTAGGAACTAACAGGTTAATATCCATAT
TTCATTTTTATTTGTAAGTATGCACTATTCCAAACCATAT
ATTTACCTAGAATGAAAAAAAAAATTTTTTCTTGTAAGTT
CACATCTAAATAGCAATAAAAAGGATGAATAAATAAGCAA
GTTATTTTAAATATGCAATTCTTCTTATGATAATTACTCT
GCAGGTTTCCTTTGCTTATAGAAATACTTTTTAGAGTATT
TGCAAATAAATCATTATATTTAACAAGATAAAAGTTTGTT
AAATTTTATAGTTTATATTCAAAACACAAATCCTAGTGAA
TATAGGGGTATCAGAAAAAGACCCCATAGGTCTACTTGCA
AAAAAATTTTAAAGCAAAATTTATTTTAAAACAGTTTGTT
TTAAACAGTTGTTTAAACTAAAGCAAAAGCACTGTTTCCC
CAGAGTTAAAAATTATCTGAGGAGTAGATATATGAAGAAT
TAGGGTATTAAAACTCTCAAGGGGGGGGGTGGGTGCGATT
GCTCAAGCCTGTAATCCCAGCACTTTGGGAGGCCGAGGAG
GGTGTATCATCTGCCATCAGGAGTTTGAGACCAGCCTGAT
CAACAAGGTGAAACTCTGTCTCTACTAAAAATACAAAAAA
TTAGCTGGGCGTGGTGGTGGGCACCTGTAATCCCAGCTAC
TCTGGAGGCTGAGGCAGGAGAATTGCTTGAACCTGGGAGG
CGGAGATTGCAGTGAGCTGAGATCACTCTATTGCACTCCA
TCCTGGGCAATAAGAGTGAAACTCTGTCTCGAAAAAAAAA
AAAACACCCTCAAGATATTCTCAGAAATATAAAAATATCT
TAGATTTATTTTATTTTACCCCAAAGTTTCCATTATGTTT
TATTATGCCAATCATAAAATTACAGGGCAATAATTTATTT
CTATTATCTCCTTTAATTAACTATAAACTCTCTATGCATA
ATTATACACAGTACTGGGCACATGCTAGAAATTAAAAATT
TTTGGATTAAATTTGTGGATAAATATTTTTAGTTAGAAAT
ATTTATTACAAAAGAAAATTTATTGAATTTTTTGGGGAAC
CTCTTTAAGAAAATGTAGAAGAGCCAATATATCTAAATTA
TTTAAGCTATCAGAAGTTTGAAATCAACTAGTCGCACCAT
CTCATTATATAAAAGAGATGCTGTATTTGGAGCCAGGGAT
GTTATCAAGCTACTTCAGGATCATGCGTATGAAATGAGAG
CTAGAACTGGGACTTAGACCTCCTGACTCATAAATCAAAT
ACCCATTCTAAACATCACACTGGCTTTCCAAGCTTTATAG
TTAACAAGTTTTGGAAACTTCGCCTGGCTTAATCAATGTA
ATTAATTCTCTCTCTGTCTCTCTCTGGCAATAAAGTTACA
ATAAAACACAATTTAATTGGTCTAGATTGATGTAGAAGTC
AATTACAATGGTGTAGTATATTGGATGATTCATGAACAAA
AAATATTGCTATGAATGTACTGGTTAATATAACTTTGACT
GAAGGCTAAATGAATTAACTTTTATTCTAAGTATTAATTT
ATTAATGCTTTGAAATATAACATCCTGCATATTCTTTTTT
ATTATTATTATTATACTTTAGGTTTTAGGGTACATGTGCA
CAATGTGCAGGTTTGTTACATATGTATCCATGTGCCATGT
TGATTTCCTGCACCCATTAACTCGTCATTTAGCATTAGGT
ATATCTCCAACATCCTGCATATTCTTATATTAGCTCCCAC
TAGGATTGTGAAGAGTAAAATACAAGCGTTGATTAGTTTC
TATTATTTCCTAAAACAGTACAATCTTTTCTGTCGCCACA
CATATAAGATCGTTTAAAATTACATATTGCTAAAGCTATT
AAATTAACAAAATGCTTTATAAAATTTTGATGTTAAAAAT
AAGAATATATATAATTTCCCTTCATTTCTCAACTGAAGAC
AGGGCCTTATAATATTTTTTTCAATTGTTAATATTGAGTT
CAAAGGTAATTTTACCATTTAATATTTTTCCTCTGATAGT
CATTAAGTGTTATTTCAACATTCTATTATGCACTTAACAT
CAGACTGTAATTCAATGTAGTCCCACTTTTTTACCCAGTT
GAAATATTTCTGAGCTTATTTTTATTTAAAAAATGAATTT
TCAAACATATTATTAATTATAAGATGCGTTAACAACAAAA
TGTTCATCTCAGAATAAATATTTCAGTAGGAAAATGTTTC
TTAATTTTCAAAATTGTTTTAGTATTTACAGTATATTTTG
TGGGAAAAGTGAAAATTCACATAAAAATGCTACATGTCCT
CAAATAAAAAATATATCAATGCAAAATTTTCTTGCATCTC
AATACAAAAGTAAGCTTTATACTTAGTGTGTTATACATAA
TTAATATAGTGACTTAAAATATATTTAACATTGTCAATAT
TTTCTTGGGCCTTCTCCAAACATATAGATACAGTTTAAAA
TAGTGTATGATATATTATCCATCCAGGATGACTCACATCT
TCACATAAAAAGCACAAACATGGATAAACACATTCAGTGC
AAGGGAACTTATACCATTGTTGAATTATGCATCTATGCAA
ATTACTTGAAACTTACAACTATATCCTCTAATTTTATCCT
CATAATTTCAATAAACCAATTTTTTAAAAATATTAGAAGT
TTATAGAACTGCATTTTTAAAAGGTAGTGTTTGGTTTTTA
TATTTGCCTTTTACAGGAAAAATAGTGGTACTTACATACA
TAAGGGGTACTTACAACATAAGGATCAAAAGTATGATTAC
AAACAATATCATGTATATCCATAAAATACATGCAGAATAA
CTGTGAATTATAAAATTTAACCATAGGAAAAAAATATAGA
GCAAAATATATTTATTTGAAGTAAACTGAAGATTATGTGA
GAATAATACAAAAAACAAGGCACCCTATTTAGGAACAAAA
TTGAGTATGTCTTCTTGAAGAGCAATTGCTTCAGTGCAGT
TTTCACTTGTGTTTGTCACCATGAGGCCAGGCACGACTAC
AGTGATTGGCCTACTTCTTCATACCCTATAAATTATCCTC
TATCAAAATAATACACAAGCACACCACCCACAACTATCCC
CATGTAAACCTATTGAGAGAGACTATGCCAATCCTTCGAG
TACACATTAAAATATAAAACTACACAATGACTAGACTACA
GAAGTTTTCTCAGGTTCTTAAAGTATTGATTTAGTGTGAT
ATGGAATAAGCAAAACTGGACACAATTTAGTTAGGACAAA
GTTGCCAAATAACATCAGGACCCCTTTGTGCTTAAACCAT
GGTTGCCATGGAAATTAAATGTGTGGCACTTGATTGGTCT
TGGAGATGCCAAGTCTGTAAATTCACTCCTACAGATGTTA
TTTTGACTGTTTTTTTTTTTTTTAAGATAACACAGAGCTT
AAAATCACAGCAATTATAAAAAATACATGTAGCCATAAAA
AAGCTTTCATTACTTTCCTAATTGCATGAATATAAATTTA
GAAAACTGACATTTTTATAAAAACTACATTTGTGACAGCT
ATCACTGATGGTGTTACATGAATGGTAAACTTGAACTGCA
TTACAGGAAATCTAAAGGGACGTGTTGTTACTCTACATTT
GGCTAATGAGTTTTCTGAGGTTTTCAATATTAATAATAAG
AAAAGTAAAGCTTTATTGCCACAGGGAGTTACAAACAATA
GGTACAGTTTGCAACCTGGTTCAGGGCTGTGGCATTTCCC
TTGCACTCTAGTGAGAGTTACTAGGCAGCGACCGCAGTTG
TTACAGCCACTGTCCAGCCTGAATGCCACTTTTCCTGGGC
CAGAGAAATGATATTTCAGGAAACTCAGGAGCCAGGGTAA
TTTTCTGTTTCTTTACATTCAAAAAGTGTAATCTAAAGCA
GCGTTGATTATATTTATTTTACAAATGAAAGCTATCTGAA
GAAGTAAAACATTAAAGACTGATTTTACTTTTTAATCTTT
ATTGTTTGTGCTATGCATTTCAATCTCATTGCCTTTTATT
GTCACTGTCTCTCATCACCCCCAGATGGGACTGTCTAGTG
TCAGGAAAACAAGCTCAGGGATCCCACTAACTCCACATTA
CAGTGAATTGTATAATTATTTCATTACATATTACAATGTA
ATATTAATAGAAATAAAGTGCACCTTAATGTAATGAACTG
GAATCATCCTGAAACCATTCTCTCCACCAAGTTCATGGAA
ACAATTTTCTTCCATGAAACCAGTTCCTGGTGCCAAAATG
GATGGGGACTGTTTGCATAGACTAACTTATAATTGTGCAA
ATCCCACTAAAGTTGCAAAAAAAAAGTCTGTTGCCAAGAC
TGGGAAGCAAAATGTCACACTAAACAGAACTACTCCCTTT
ATTAATTCCTACTTCCTACTCTATAATTTTATTTATCAAA
ACATTTCTACATCTACCCGATCTGCTCGATTGATACTCAC
CTAGCGTCTCAGTCAAGCAAACTGCAAGCTGATGCTCTAA
ATGATACAAAAACTTAGAAATTGAATTATCCGTTTTGCTT
TCTTTGGCAGAGTAACTAAAAATGTTCAGGTGCAAATGTC
AAGTGCTGAATGAAGTAAAAGCACCTATCACCATCCTGGA
GGACGATGGCAGCAGAATCCAGGGCACTGACAGCTAATCA
CAGCTAGCAGTGCACACAAAGCAATCTGTCACTGTCAAAA
TCCCAACCAACAGTCTTTCCATAAGATTCTCTGCTATACT
AGGGTACTAAAGCAGGGAACCTCGTTAGATACACACATTT
TGGTTGTTTAACATTTAATACAACTATTTCACTATTATTA
CTTTTAATTTTCTCCTACTCAATGTAGGAGCCAGTATAGT
ATATTAGAATATATCTCAAAGTTCCCACTATTTTATTTTG
AGTAAATAGTTCTACCAAGCATTTTCAATTTCTCCTCTGA
AATTCCATATTTAATATTACTCTTCTGAAATATTTATTTA
AACATATCTTATTGCTTATGATTAAAAACTTAAAACTTTT
TTTATTATAGCCGTTTGAAGTTTCAGCATTATCACATATT
TCTGAATTCCTTAAGCATATCAAAAGCTTCTGTCCTAAAT
AATACGACAACTAATACCTGCGCACAGACTAGCTAAAGTT
TTATACTGAGGCCATCATATTCTACATTTGTCACCCAATT
AAACAAGCACCCGAGAGAACTATAAAGCGCAGCACACTAA
AACTCAACAGACTCAGGCATACTTAGAAAGACAGAAGTGG
ATTTCTTGTTTCAACTGGCCATTAGAGAAACTTTTCTGTC
ATGTCTTTTTTTTTTTTTTTTTTTTTTTTTTTTTTTCAGA
AAAATAAATGGGCTTTGCTAACAAAAAAGTTAATACCAAT
CTAAATTCTTTAGCAACTTATCAGTAAAAGTCAGCAGTAA
TATGATGTTAAAAGAACAAATCTAATTATATAGGAGAAAG
AAGAAACATGTAGTGTGCATGAATTACAAATAATTATTAA
AATACTAAGTGCCAGGGGTAAAAAAACAATAAACTGGCCC
AAACTCTCTGCAATATTATAAATATTATAATCATATTATG
CAGTGCTGCCCACTTCCCCAGTTTTCTTTAACTGAAACAT
CATCAGCTATGTTAAGATAATTCTTTATCTTAAAAAATAA
CAAAAATGGAAAGGACAAGAAGTTTAGTGATTTTGTTTTC
TTTATTTTATTATACTTTTAAGTTTTAGGGTACATGTGCA
CAACGTGCAGGTTTGTTACATATGTATACATGTGCCATGT
TGGTGTGCTGCACCCATTAACTCATCATTTACATTAGGCA
TATCTCTTAATGCTATCCCTCCCTCCACCCCACAACAGGC
CCCAGTGTGGGATGTTCCCCTTCCTGTGTCCATGTTCTCA
TTGTTCAATTCCCACCTATGAGTGAGAACATGCAGTGTTT
GGTTTTTTTGTCCTTGCGATAGTTTGCTGAGAATGATGGT
TTCCAGCTTCATCTATGTCCCTATAAAGGACATGAACTCA
TCATTTTTATGGCTGCATAGTATTCCATGGTGTATATGTG
CCACATTTTCTTAATCCAGTCTATCATTGTTGGACATTTG
GATTGGTTCCAAGTCTTTGCTATTGTGAATAGTGCCGCAA
TAAACATACGTGTGCATGTGTCTTTATAACAGCACGTTTT
ATAATCTTTGGGTATATACCCAGTAATGGGATTTTTAAAG
TATGTATTAGTTGGAAAAACATTTTAAAAATAATTAAAAA
TCCAGTGTGAAATATAACTGCAATTTTTGTGTTCCTCTTC
TTTCTATAACCTTTCCACTATATCTTCATCTCCTTACATC
ATTACCTTCTTGACTATTTCCTCTAGAGACCAGAATCCCA
GAGGAACTTTGTATCCTCATGGCACCTCTGGGACTTCATG
AAGCTTTAACTGGCATCAAGTGTTTCTTAGATTGCAGCCA
GTCCACTAACAATTTGCTCTGGGGTCATTCATGGTTATAA
AACCCCAGGTCTATGAATTTTGGGTCTCTAGAAGTTGTCT
TTAACCATACAACCAGGTGATTGTTAGATCACTTAACACC
AAAATGCACCAAGTTAGAAAAAAAATCAAAAAGGAGAAAA
ATGATTCCTCACTTGGTAAATATTTCAATTTATGTGTTTT
ACATTTTTCTATGGAACAGACTACAAACTAAAATTACTAT
TCATTCAAATTTAATTTACTTAATATTACTAAGGGAAAAA
CTTTTGATAATATATTGAGAATTCGGCTTTCTGCCATGAA
CTAAACGAAACCTGATGAAATGTAGGAACTGTTATTTTAG
CTGTTTTATGTGGCTTGCCTCCTTTTCCTACATTAATTTA
ATTTTACTTATTGATGTAACTGTTGTGCCTCCTACCAGCA
GCCCCTTTCATCACTCTCTAAAAGCTGGTTAAAAATCTAT
TATCAGTGAAGAAACCAGATAAGCAACCTAGGTAGATTTG
TTCCTGAGTAGTTTCTAAATGAAAAATTACAGGAATCTCG
CACATCTAAAAGAATGAAAATTATGAAGTCTCTTTATATT
ACTCAGGCACCTTCTCCACTTGCCTTTTTGTGTTCTGACA
TATTAAATATAGTTTAAGCTATGAAGAATAACTTGAAAAT
GTTTAAAAATTATATATTTCAAGTTACAAATATCCATATT
ATACATAATCATATTGTTATGCTAAATTTTCTAGCACAGA
GCATAAAGCAATTCGGTTACCAGAAAAAAACACATCGTAG
ATTTAAAATTGGTTTATATTTTCAGGTTTGTCACTTACTA
GCTGTGTAACTAGAAGTATGAAGCTCCTGAGCCTCAGGAG
TATTCTCCCCAGATATAAAGGTTTAAATAATTTACCTGCA
ATACCTGGGGAAGGAACATATCTTTACAAATATGTATTTT
TGTTTTAGAAAAAGGAAGCAGACTCCAAAGCGTAATTTTT
TCATTAGTCAACATTGTGGTAACAATGTGCCAGTGTTCCT
AGCTATCAGAAATGGTGCACTTTGTCTATGCTGATGGATG
AATAACTGCACAGAAGAATTGCATTTCACAGATATTGGTA
CTTATTGGATTTTTGAAAATATACAATAAATTACAGTTAA
GCATATTTACCTTATAGTGCTGCAGAATGCCAGAACTCAT
CTATCCTATCCAGCTGTAACTTGGTATCCCTTAACAAATC
TATCCCCATCTTCCACTCTCCCCTGTATTTCCCATACTTC
TCACCCTCCAATACCCACAGTTCTACTCTCTACCTCTGTA
CTTTTAGGAATTCCTTTTTTCTTTTCCTCCCACATGTGAG
TGAAAGCATGTAGTATTTAGCTTTCTGTGCCTGACATCCT
GCTTAACATGATCTCCTCCAAGCTATTCCATGTTGGCGTG
ATATGATTCTACGGATTTTTTAAAAAATAAATTACCTACT
TACATTTCCAATATATTTCAATGTCACAGACCTTTGGGGT
CTTATATTTATGGGTACCCCCTAGACACTCTATCTCGGAC
AAAGTTTGAACTTTGTCATTTGTACCTTGAGCCACATGAG
AATAAAATAAAAGTAGTTCAATCCACTTGATTCAGCAAAT
GCTATGGAGATCTCAGTGTCCCCTCTTTGCATGGTTTCTT
TTTTCTTCTGGTTTCAGAATATCCTTCCTATCAACTTATG
AATACATAGAAGAATTCTTTTATTTTTAATCCATAATTTT
AGTTATTTTGGTGGGAAATCTCTGTCACCTCTTGCTATTA
GGTTGGTACAAACATAACTGCAGTTTTTGCCATTACTTTT
AATGGCAAAAAAGTACCTTTGCTTTTATTTTCCTTTTTTT
AATTCATTGTATTGATTTAGTCAAGTTGCTATTTATTTTT
TATTATAATTTAATTTAATCTAATTTCACATCTGCCTCTC
ATTAATAATTTTCTCCCCTTTGCCAATGCTAATTGAAACT
TCTTACTCTGATATAATATGAAAATTATATTTCCCCAAAA
TCTCTATTCCATAATGTGCCACCTGCCCATTAAGATGCTA
TCATCTTAATTTTTTGTTCTTTCATTCTCCTATCTCTACT
CTACACCTACCCAGGGTCCTTTTGGAATTTTTGTAAAATT
TCTATCCTCCCCTCCTTTCAAAAATGTTTCAAGAAAAGAC
TTTTGTATGTTTGTCTATTTTTTTTCTGATTGTATAGTTC
TAAACTAGGATACCAATTTTTTTTGCATTATGTCACTTTT
GTTACTATTTAAAACATAGTGCATATATTCAGAGTCTATG
AGTTTACATGGAGATTTGAACTCTGACTATATTTATATAC
ATTCAAACACACACACACACTCATACGCTCACAAATACCT
CTATATATTGTATTGCATATTACATCCTAAATTAAGTTTT
CTTATATTTTTCTTTCCTTTCATCTTATGGTTATGAGACA
GACTTTCTGTTAATTTTTATTTGTAACAATTCTCCATTAA
ATAATATATTATTCTCAAAAGCAAATTATTTGAGACTATA
GTTGTCAAATTTTCAAGAATTTTCCCCATCAGTTATATTT
ATTTAGAGGCTTATAGTGATTTTTCTAAATGATATTGCTT
TTTGTGGGATGCCTCAGAGTATGTGTTGCTATTTTTTTTT
CTTTATTTGCTCATTTGGACTCCAGTTCAACTGCAAGAAT
ATTAGAATACTTCATTGGTAGCAACCCTTAGAGTATTGGA
AGACTACTAGAGAAAACCATGCCACACAGCTGTAGCTTAA
ATAGAACAGCAGTAGCCTATTAGTTCTCAGATAAAAATCA
TGTCACATTCATTTATGTAAGCCTATTCCCCAGCAGCCCT
ACGCACAACACAGACACTGAATAAAACGTCACCACATATG
TACATAAATTGGGTAAATTGTAGACTTCCAGACACACTTA
CCCTTATATAGAGTACTAAATATTTTTATTATTTCTAGCA
ATTACAGGATCACTTACCATGTATACATTTTGCTTTAATT
TCTAATATTATTAATTCAAGTAAGAGCAATTAAATGTTTT
CACTAATCTTATTTTTTTAATGGTGATATGTTACCGTCAG
TTTATTTTTTTATTTTTTATTTTATTTTATTTTATTTTAT
TATTAAAACAAAAAAATTAAGAGATTTTTCAAATGTAAAA
AATAGCAACTGACTTCTGTTATAAGCATCAAGAAAAGTAA
AATGGGTTAACTTAAGCAAAAATAGTAATGTATTACATAA
AAAATATGATAATTTTATAATTTCCAGTTTTCTTTTAGGT
CATCATTTTCAATGGACAGGATTCTATTTGGTTTTCAAAC
TTTAACTTACACCAAAGGTGAACGCGTTTCAGAATTTGAA
CTGAATTGTTTAAGCCATTTTTGAGTTACGTGAAGGTGAG
AGTCCATTTTTCATGCACCTAGTTAAAGCAGCCCCCAACC
TTTTCTACTGATGCAAGCCACAAAAGACTAATGTTATATA
TTATATAGTCAACAGGATTATTAAATTTCTCACCAAAACC
TCTAAATTTAAAAGGAAAAAATCATTTTTAAGATGACAAA
ATTTCCATTTATGAGTCCAAAAATTGCGGATAGAAGATTG
TAGTTTAAAAGGAAAGAAAATACAATTAAGGTCAACTCAG
ATTTCGGTCTAAATTAGATAGAAAATGGATATAGGACAAA
TATCAAATTAGTGTAGCACTTCAGAGCAGAAATGTTATGA
AGTTAATGCACTTTAAAATGTAAAAGTAATTTAACTTCAA
CCTTTTACAATCCACCTAGAGGGAAAAGCAGAAGCTGAAA
TAGAAATTCGATGCCAAGCACATCCTCTAGTGAGTTTTGA
TCACTTAAAACTTGAGCTCCTCTTAACCAGCATAATGGGT
AAAATATCCATTATGAAGTGGCATAAAATAAATTTGGAAT
TACATATCACATCACTAATTATTTCTTAAACCTAGCTAAG
TTTTATTTAATTCCCTGAGCAAAAAGTGTTCAAATTTAAG
ATGGAGAAATAATATATTAAATGTTTAGAATGTTAAGGGC
GAAAATATGGTGTCTTTTTTAACTTGACATTTGTCAATGG
CATGTCATATTTTTAAACTCATTTTTACTCCAGCTTACTT
GGTGGTTTTGGATCTCTATTCACTTCCTTTCCAGTTACCA
CCAACTTGATAAGCCTGTCCTTTATGTCATTACTCAAGTC
AGTGATGAAATGGTTGAATAGGATGGGGTCAGGGGTATTG
CATCATTCGTTTATAGAGATCATTATCTGTCGGCATTATA
TGTAATAGGAAGTAAGAGACTCTCCAAGTACTGAGCAGCT
CTGTAGTACGGTTTGAGATAGTATTGTGAGAATTTGGCTT
GGAACAGTATAAAGGCTGCATTTGCATGATAATGAACAAA
GCCAGGAAGTTATACAATGTGTAGTGCCTGAACTAGTTCC
GATTAGGAATAGAAGGGAAGGAATGGAAACCAGAGAAATC
AGCAAAACCCATCCACTGATTAGATACAGAGAATAAAAGG
AAAAATGGCATACAAAGAGTTATTTGTAACCATTTATAAT
TGGATATAAATGTGATAAACTGAAGGAAACATTTTCAGTT
ACTGATAATGTTAGAAAATAACTTAGTTTTGGTCGGTTTA
GAGTTGATGCTTGATAAAATATAAAATAGACAAAACATAT
GTTCTTCTTTGATGAAATTTCTTATATGTCAATACTTCAT
TAATAAAAATTACATCAAATGCACAATTATTTATTAGCAT
GTAAGAAAACATTCTCTGATCCAGAGAATGAAGTCTCTCC
TTTCAGAGGCCTCTAATGTGTTTTGCCTCTATTCCTTAGA
CCATCATTAATATTTCTGCCTCTATTGCTACAGTTTATAT
TTCCATTTAAGCCACTGTGATAGGTTGCATTGGTGGTCAA
AACATTTTCTGATGCTCTATATCCCCACATATGGGATACC
TTCCTCTAGGGAAAGAATAAATCTTCTCTCCAATGAGTAT
CAAAATCAGGGTAGTGAAATCCAGCCATCTGATATTTAGG
TAATAAAATGGGGTACTGTGTGCAGATAATTTTTAGATAA
TATTCATAAAAAGAAAACTAGACTGCTTTCCATTGTTACC
ATGTACTGGCAATTCTTTTTTTTTTTTTTTTTGAGACGGA
GTCTCGCTCTGTTGCCCAGGCTGGAGTGCAGTGGCACAAT
CTCGGCTCACTGCAAGCTCCGCCTCCCGGGTTCACGCCAT
TCTCCTTCCTCAGCCTCTCCGAGTAGCTGGGACTACAGGC
GCCCGCCACCACGCCCGGCTAATTTTTTTGTATTTTTAGT
AGAGACGGGGTTTCACCGTGGTCTCGATCTCCTGACCTCG
TGATCCGCCCGCCTCGGCCTCCCAAAGTGCTGGGATTACA
AGCGTGAGCCACCGCGCCCGGCCCATGTACTGGCAATTCT
AAATGCTGTCAGTAAGATAATCCACCCTCCAAAAATGTTT
GTTGGTCCAAGTTCTAGACAATTGTCTGGACTCAGGGCAG
CCCTTATTATGTCACTGTCTCACCTTCTGACCTCAGGATT
GACCATATGTCTTAAATTGACCACTGGCATGAAAACAAGC
TGAAGGAACAAATGCCACTCTTAAACATAAGCTTTAAAAA
CCATCATCTGCCTCTGAATTTTCCACTTTTCCCTTTGCTA
GAAAGGACTCAAGAAGAGGTCCTCTGTTAGCTGGCTTTTA
GTGCAACTCTAAATAGCCAGTTAGTTTGCAACAGATACGT
AACATGACTGAAAAATAAACCTGTGTGTTTTCAACCACAT
TGGAAATTTTTTAAATCATGACATAACTAGCCATTTCTTT
CTAAGATGGCACTATCACGAACGTTAAAATTGCTATCGCG
ATGCTGTCCCTATGTCATGCTAAACTGACAGTAAATTGTA
TTTAGGACATCCATTCCCTCATACCATACCTCGTACCATA
TACTTTTCTGTAAATCTAGAAATACTGAAGTCAATAAAAG
ATGTATTTTGAAGATGGTCTTTCCTAGGATTTTCATCACT
TTCCCAAGTGATGAAGTTAAACATTTATGTCATTTGCGGG
TAGGGGAATCAAACTTTCTTTTATCTCATTTAGTTATGAA
AAATAAACCTTTGTTAAGCAAATAAAAGGCAAGTCAAGAA
CGCCTAGACCTAATAATACCAGTACCAACAATTCTTGACA
ATAGTCTTGGCAAAATTTTAAGTGACCACTCAAATAAAGA
GGGTTGTCAAATGTTTGGATTCCTGAATTCATTTCATTCC
TTGACATATGGGAAGCAGAACCTTAGAATGTTCTACAAAC
CTCTTTTCCAATTACCATCCAGTGATTATGGGTGAAAATA
CATAAATTCACCAGAAAACTTAGCCTGTATCTCAGGTTCA
GTACATTTTCGTAAGTTTTAATACAGGATTCTTGTATTGT
AGTGTGGTTTTAATAAGGAATATGCCCTTAACTTGGCATG
GTGGCTTACACCAGTAATACCAACAATCTGGGAGCTGAAG
ACGGGAGGATCTCTTGAGGCCAGGAGTTCGAGACCAGGCT
GGAAAACACACTGAGACCCCATCTCTATAAATAATAATAG
TAACAACAATAATAATAATAAAATTTAAAAAAGTAAAACA
CCCTTAATTTGGTTCTCTTTTTAGCAATTGGTTTCTTTTG
GAAAGGGTACGAGGATTTTGAAATTTCTACTCCCTAACCA
AGTTATTTTTCTGTGTTAGAACTTATTCCTGAGTCCTATG
TATTTGCTTGAACTTGTACTTACAACTATGAGCATAATTT
TTAAAAATAACATTTATAAAGCACTTAATATGTGCCAGGT
ACTGTTCTAAGCACCTTAAAAATATTAACTCTCCCTATTT
TCCTGACAACGTTATGATGTAAGTGCTATTATTATCTTTC
TTTTACAGATTATTAAACTGATACATAGAGATGACAGTTA
ACTGAGCAAAATCACACAATCAATACGTAGGGAGATTGGG
ACACCAATCTAGGTCCATGTAGCTCCAGAATTAGAGCTCT
TTATTTCTCTTCTCTTCAGCCTATTTCTGATATCATATGC
CATGCTGAACGATGGGGTATGTACAAATTGTGTAGAGAAA
TGGGAAATAAGGAGATACTTCTGTCAAACAGTTAACTCTC
TGCCTAGGAATGCAATAAAATAAATAGAGGAAAAGCATAT
ATATCTAATAATGACTGTGTAGCATCTATTGACAGGTAAA
TAAATCAATTTCAGAACAATATGGGAGGAGTAGAATGCAA
AGGTGTTTTTTTCATTTCACTTAATATGATATTTAACAGT
ATTCTTTAACAACCACCACCAAAAAAACATAAAAAGAGAT
GGCTCATAAACCATGCTCATACATTTCAAAACCAACAAAT
AGTTTCTTTATTTACCAGAAATCTTATCAAATGTAGGCAA
ACTAATCCAGTTTTTCTCTTTATTCAGACACTGATTATTA
ATAAAAAGATGATTTTGAAAACATTGAGTTCTTATTCATT
CAATAGATGAGAGAACACAAGTCTCTCTACTGAAGGTTTG
TCAGATACACTGTAACACAGATTTAATAAAAAGTCACTTT
GTATATAGTTTATAAATATATTTTTTCCTTCTAAGCACCT
TTATTACTGGCAGCTGATATTTCACAAATTCACCAAAATA
CATTCAACAAATATTTGTTGAGTGTCAGCATCTACAATGC
TGCTGTGTTCCATGCTCAGTTCTGCGAGCACTTCAAAATG
AGAGAGATTCTGCCAAAGAGCTTTACCAATTAGTTACACT
GATGGGATTTCCTAGTTTAGCTGTGCTGTGATCTTGATGC
ATTGGAGACCATGATGTAGAATATACAGAATTATTATGAA
AATAGATAGCAACTGTGTGTTGTTAAAAATAAGGTATTTC
CGAAAGAGAGTATCGAGTTTTCTTTCTGCTTATTGAAAGA
GCTGTTACTCCACTACACTGAAGCAGAAGAAATACGAGGA
TGTAGAAAGATTAAGGCCTATTGGGGATTCCTGTGAAAAT
TTTCAAAGCTGTTTCAGCATACATGCTAAAGTTGTTACCA
CTTAACTAATTTTAGCAATCTGAAACACTGGGATTGCTGC
AGTTTCTGATTGCCACAACATCATCAATTCTGCTCATGCT
GAGTTAGGTTCATTTAATTTCAATTAGCATTTATTGAGCT
CCTATCTTATACTGAGCTCTGATTGGAGAGATGAGAGAAT
AAACTACTTATGTAATAAAATAAGTGCTCGATAACATTAT
GTTGCATAGCACTTTCAGATGCTAGTTTATTATTATTATT
ATTATTATTATTATTATTATTATACTACTTTAAGTTCTAG
GGTACACATGCACAACGTGCAGGTTTGTTACTTAGGTATA
CATGTGCCATGTTGATTTGTTGCACCCATTAACTCGTCAT
TTACATTAGGCATTTCTCCTAATGCTATCCCTCCCCCTGC
CGCACACCCCACGACAGGCCCTGGGGTGTGATGTTCCCCG
CCCTTTGTCGGAGTGTTCTCATTGTTCAATTCCTACCTAT
GAGAACATATGGTGTTTGGTTTTCCGTCCTTGTGACAGTT
TGCTCAGAATGATGGTTTCCAGCTGAATCCATGTCCCTGC
AAAGGACATGAACGCATCTTTTTTATGGCTGCATAGTATT
CCATGGTGTATATGTGCCACATTTTCTTAATCCAGTCTCT
CATTGATGGACATTTGGGTTGGTTCCAAGTCTTTGCTATT
GTGAACAGGGCCTCAATAAACATATGTGTGGATGTGTCTT
ACAGTAGCATGATTTAAAATTCTTTGGGTGTATACCCAGT
AATGGGATCACTGGGTCAAATGGTATTTCCAGTTCTAGAT
CCTTGAGCAATCACCACACTGTCTTCCACAATGGTTGAAC
TAGTTTACACTCCCATCAACAGTGTAAAAGCATTCCTATT
TCTCCACATCCTCTCCAGCATCTGTTGTTTCCTTTTTAAT
GATTGCCATTCTAACTGGTATGAGATGGTATCTCATTGTG
GTTTTCATTTGCTTTTCTCTGAGGACCAGTGGTGATGAGC
ATTTTTTCATGTGTCTGTTGGCTGCATAAATGCCTTCTTT
TGAGAAGTGTCTGTTCATATCCTTTGCCCACTTTTTGATG
GGGTTGTTTGTTTTTTTTCTTGTAAATTTGTTTAAGTTCT
TTGTGGATTTTGGATATTAGCCCTTTGTCAGATGGGTAGA
TTGCAAAAATTTTCTCCCATTCTGTAGGTTGTCTGTTTAG
TCTGATGGCAGTTTCTTCTGCCTTGAAGAAGCTCTTTAGT
TTAATTAGATCCAATTTGAATATTTCGGCTTTTGTTGCCA
TTGCTTTTGGTGTTTTAGTCATGAAGTCCTCACCCATGCA
TATGTCCTGAATGGTATTGCCTAGATTTTCTTCTAGGATT
TTTGTGATTTTAGGTCTAACATTTAAGTCTTTAATCCATC
TTGACATAATTTTTATATAAGGTGTAAGGAAGGGATTCAG
TTTCAGCTTTCTACATATGGCTAGCCAGTTTCCCCAGCAC
CATTTATTAAATAGGGAATCCTTTCCCCATTTCTTGTTTT
TGTCAGTTTTGTCAAGGATCAGATAGTTGTAGATGTGTGG
TGTTATTTCTGAGGCCTCTGTTCTGTTCCATTGGTCTATA
TATATCTGATTTAGTACCAGTACCATGCTGTTTTGGTTAC
TGTAGCCTTGTAGTATAGTTTGAAGTCAGGTAGCATGATG
CCTCCAGCTTCGTTCTTTTTGTTTAGGATTGTCTTGGCAA
TGCAGGCTCTCTTTTAATTCCACGTGAACTTTAAAATAGT
TTTTTTTTTTTTCCAATTCTGTGAAGAAAGTCATTTGTAG
ATTGATGGGGATGGCATTGAATCTATAAATTACCTTGGGC
AGTATGGCCATTTTCACGATATTGATTCTTCCTATCCATG
AGCATGGAATGTTCTTCCACTGGTTTGTGTCCTCTTTTAT
TTCGTTGAGCAGTGGTTTGTAGTTCTCCTTAAAGAGGTCC
TTCACATCCCTTGTAAGTTGGATTCCTAGGTATTTCATTC
TCTTTTTAGCAATTGTGAATAGGAGTTCACTCATGGTTTG
GCTCTCTGTTTGTCTCTTACTGGTGTATAGGAATGCTTGT
GATTTTTGCACATTGATTTTGTATCCTGAGACTTTGCTGA
AGTTGCTTATCAGCTTAAGGAGATTTTGGGCTGAGATGAT
GGGGTTTTCTAAATATACAATCATGTCATCTGCAAACAGG
GACAATTTGACTTCCTCTTTTCCTAATTGAATACCATTTA
TTTCTTTCTCTTGCCTGATTGCCCTGGCCAGAATTTCCAA
CACTACATTGAATAGGAGCAGTGAGAGAGGGCATCTCTGT
CTTGTGCCTGTTTTCAAAGGGAATGCTTCCAGTTTTTGCC
CATTCAGTGTGATATTGGCTGAGTTTCCCATAAATAACTC
TTATTATTTTGAGATACATTCCATCAATACCTAGTTTATT
GAGAATTTTTAACATGAAGGGCTATTGAATTTTGTCAAAG
GCCTTTTCTGCATCAATTGTGATAATCATGTGGTTTTTTT
CATTGGTTCTGTTTATGTGATGGATTACGGTTATTAATTT
GCATATGTTGAACCAGCCTTGCATCCCAGGGATGAAGCTG
ACTTGATTATGATGGATAAGCTTTTTGATGTACTGCTGGA
TTCGGTTTGCCAGTATTTCATTGAGGATTTTCACATTGAT
GTTCATCAGGGATATTGGTCTAAAATTCTCTCTTTTTTTG
TTGTTGTGTCTCTGTCAGGCTTTGGTAGAATGACGCTGGC
CTCATAAAATGAGTTAGGGAGGATTCCTTCTTTTTTTATT
GATTGGAATGGTTTCAGAAGGAATGGTACCAGCTCTTCTT
TGTACCCCTGGTATAATTTGGCTGGGAATCCATCTGGACC
TCGACTGTTTTTGGTTGATAGGCAATTAATTATTGTCTCG
ATTTCAGAGCCTGTTATTGGTCTATTCAGAGATTCAACTT
CTTCCTGGTTTAGTCTTGGGAGGGTGTAGGTGTCCAGGAA
TTTGTCCATTTCTTCTAGATTTTCTAGTTTATTTGTGTAG
AGGTGTTTATATTATTCTCAGATGGTAGTTTTTATTCCTG
TGGTATTAGTGGTGATATCCCTTTTGTCATATTGCATTTA
TTTTATTCTTCTCTCTTTTCTTCTTTATTATATAGTCTTG
CTAGCGATCTATCAATTTTGTCAATCTTTTCAAAAAACCA
GCTCCTGGATTGATTGATTTTTTGAAGGGTTTTTTTGTGT
CTCTCTCTCCTTCAGTTCTGCTCTGATCTTAGTTATTTCT
TTTCTTCTGCTAGCTTTTGAATGTGTTTGCTCTTGCTTCT
CTAGTTCTTTTAATTGTGGATTTCAGATCTTTCCTGCTTT
CTCTTGTGAGTATTTAGTGCTATAAATTTCCCTCTACACA
CTGCTTTAAATGTGTCCCAGAGATTCTGGTATGTTGAGCC
CTTGTTCTCACTGGTTTCAAAGAACATCTTTATTTCTGCC
TTCATTTCGTCATTACCCAGTAGTCATTCAGGAGCCAGTT
GTTCAGTTTCCATGTAGTTGTGTGGTTTTGAGTGAGTTTC
TTAATCCTGAGTTCTAGTTTGATTGCACTGTGGTCTGAGA
GACAGTTTGTTGTGATTTCTATTCTTTTACATTTGCCGAG
GAGTTCTTTACTTCCAACTATGTGGTCAACTTTGGAATAA
GTGTGATGTGGTGCTGAGAAGAATGTATATTCTGTTGATT
TGGGGTGGAGAGTTCTGTAGATGTTGATTAGGTCTGCTTG
GTGCAGAGTTGAGTTCAATTCCTGGATATCCTTGTTAACT
TTCTGTCTCATTGATCTGCCTAATGTTGACGGTGGGGTGT
TAATGTCTCCCATTATTATTGTGTGGGAGTCTAAGTCTCT
TTGTTGGTCTCTAAGGACTTGGTCTGTCAATCTGGGTGCT
CCTGTATTGGGTGCATATATATTTAGGATAGTTAGCTCTT
GTTGAATTGATCCCTTTACCATTATGTAATGGCCTTCTTT
GTCTCTTTTGATCTTTGTTGGTTTAAAGCCTGTTTTATCA
GAGACTAGGATTGCAACCTTTGCTTTTTTTTGCTTTCCAT
TTGCTTGGTAGATCTTCCTCCCTACATTTATTTTGAGCCT
ATGTGTCTCTGCATGTGAGATGGGTCTCCTGAATACAGCA
CACTGATAGGTCTTGACTCTTTATCCAACTTGCAAGTCTG
TGTCTTTTAATTGGGGCATTTAGCCCATTTATATTTAAGG
TTAATATTGTTATGTATGAATTTGATCTTTTCATTATGAT
GTTAGCTGGTTATTTTGCCCATTAGTTGATGCAGTTTCTT
CCTACCATCAATGGTCTTTACAATTTGGCACATTTTTGCA
GTGGCTGGCACCAGTTGTTCCATTCCATGTTTAGTGCTTC
CTTCAGGAGCTCTTGTAAGGCAGGCCTGGTGGTGACAAAA
TCTCTCACCACTTGCTTGTCTGTAAATGATTTCATTTCTC
CTTCAATTATGAAGCTTAGTTTGAGCTGGATATGAAATTT
TGGGTTGAAAACCCTTTTCTTTAAGAATGTTGACTACTGG
CCCCCACTGTTTTCTGGCTTGTAGAGTTTCTGCAGGTAGC
CTGATGGGCTACCCTTTGTGGGTAACCCAACCTTTCTCTC
TGGCTGCCCTTAATATTTTTCCCTTCATTTCAACCTTGGT
GAATCTGACAATTATGTGTCTTGGGGTTGCTCTTCTCGAG
GAGTATCTTTGTGGTGTTCTCTGTATTTCCTGAATTTGAA
TGTTGGCCTGCCTTGCTAGGTTGGGGAAGTTCTCCTGGAT
GATATACTGAAGAGTGTTTTCCAACTTGGTTCCATTCTCC
TGAAACTTTCAGGTACACCAATCAAATGTAGATTTGGTCT
TTTCACATATTCCCATATTTATTGGAGGCTTTGTCCATTT
CTTTTCACTCTTTTTTCTCTAAACTTCTCTTCTTGCTTTA
TTTCATTAATTTGATCTTCAATCATTGATACCCTTTTTTC
CACTTGATCGAATTGGCTATTGAAGCTTGTGCATGTGTCG
TGTAGTTCTTGTGCCATGATTTTCAGCTCCATCGGATCAT
TTAAGGTCTTCTCTACACTGTTTATTCTAGTTAGCCATTT
GTCTAATCTTTTTTCAAATTTTTTAGCTTCCTTGCGATGG
GTTCGAACATCCTCCTTTAGCTGGGAGATGTTTGTTATTA
CTGACCTTCTGAAGCCTACTTCAGGGTTATTCTCCATCCA
GCTTTGTTCTGTTGCTGGTGAAGAGCCGCGATCCTTTGGA
GGACAAGAGGTGCTCTGGTTTTTATAATTTTCAGCTTTTC
TGCTCTGGTTTCTCCCCATCTTTCTAGTTTTATCTACCTT
TGGTCTTTGATGTTGGTAACCTACAGATTGGGTTTTGGTG
TGGATTTCCTTTTTGGTGATATTGATGCTATTCCTTTCTG
TTTGTTAGTTTTCCTTCTAACAGTCAGATCCCTCAGCTGC
AGGTCTGTTGGGGTTTGCTCAGAGGTCCACTCCAGACCCT
GTTTGCCTGGGTATCACCAGTGGAGGTGGCAGAACAGCAA
ATATTGCTGCCTGTTCCTTCCTCTGGAAGCTTCATCCCAG
AGGGTCACCCACCTGTATGAGATGTCAGTTGGCCTCTACT
CGGAGGTGTCTCTCAGGCTACATGGGGATCAGGGACCCAC
TTGAGGAGGCAATCTGTCCATTCTCTGAGCTCAAACACCA
TGCTGGGAGAACCACTGCTATCTTCAGAGCTGTCAGACAG
AGACGCTTAAGTCCGCAGAAGTTTCTGCTGCCTTTTTTTC
AGCTACACCCTGCCCCCAGAGGTGGAGTCTATAGAGGCAG
CAGGCCTTGCTGAACTGCGGTGGGCTCCACCCAGTTCAAG
CTTCCCCAGCTGCTTTGTTCAACTACTCAAGCCTCAGCAA
TGATGGATGCCCCTCCTCCTGCCAGGCTGCTGCCTTGCAG
GTCAATCTCAGTCTGCTGCCCTAGCAGTGAGCAAGGCTCT
GTGGGCATGGGACCTCGCCCAGCCAGGCACGGGATATAAT
CTGGTGTGTCATTTGCTAAGACCGTACCTGGAAAAACAGG
ACACTCCCACCCAAATACTGCACTAGTTATTGTTTTAAGA
GCTTTTCAAATATTAACTCATTTGAAAAATAAAAAAATAA
AAAAAAATAGAGAAAATTCAATGAAACTAAAAGCTCTTTC
TTGGAAAAGAGCAACAAAGTTGAAAAAAAAGTTTACCTAG
ATTTATGAAGATAAAAAGAGAAAACTCATGTAACTAAAAG
TAAGGAAACTAGAAATAACTAGAAATCAGGAATAAATTAG
GGATATTACTACTGGCCTTACAGAAACACAAAGAGTATTA
AAGAAATACTATGAACAATTGCATGCCAACAAATTGTATA
ATTTCAATGAAATGGAAACATTTCTAGGAAGACAGAGACC
TTCTTAACTGATGACCTTGATTTCCTTAATCACATAGAAT
ATGAAGGTCATTGCTCAGGTTTAGAAGGGCCAAGCCTGGA
TAGAGTTGGTGAGAAGAGTGATAAATGTTTGGAAGAGCCA
TGTAGCTACAAGATAAAGCTGAACAAGGGCTAGGCATAGT
GGTTCAAGCCTGTAATCTTAGCACTTGGGGTGGCCAAAGT
TGGAGGATCTCTTGAGCCCCTTAAGTTCTTGAAACTGAAC
TCAAGAAGAAATACACAGTATGAATAAACCTAGTGAAGTG
ATTGAACTAATAACCAAAATCTACCTACAAAGAAAAGTCC
ACATCTAGATGGCTTCACCACTAAATTCAACCAAAAACTC
AAGGAAGAATTAATACCAATTCTTCATAAACTCTTTCACA
AAACAGAAGTGGAAGGAATATTTCCCGATTCCTTTTATGA
GGCCAGTAACACTGCGTACCAAAACCAGACAGATGTATCT
CAGGAAAATATCGTCCAATATCCACTTTGAATGTAGGCAT
AACAATCCTCAGCAAAATACTGGCAAATTAGATCTAGCCA
CATATAAAAGAAATATACACATTGACCAGATGAGATTTAG
CCCAAAGAATGCAAAGTTTATGCAACATCCTAAAATCAAC
TAATGTAATAAATCATGTAAATAGAATTAAAAAATAAAAA
TTACATGCTTAATAGATATAAAAAAGCATTTGACAAAATC
AACACATTTTCATGTAAAAAACACTCACCAAACTATGAAT
TGAAAAGAACTTCCCCCATATATTAAAGATCATGTATGAA
AAACCCACAGATAACATCCTACATAATAGTGAGAGAAGGA
ATACTTTCTTCCTAAGAGCAGGACAAAGGAAGAATTTCCA
TTCTCACCACCAGGAGAATTAGGCAATAAATAAATAAATA
AATAAATAAAGTGCAATACAGACTGGACAGGAAGAAGTAC
AATTATCTCTGTTTGCAGATAACATTATCTAATAGAAAGT
CTCAAAGAAGGCCAGGCACGGTGGCTCACGCCTGCAATTC
CAGCACTTTGGGAGGCTGAGGTGGGTGGAACACCTGAGGT
CAGGAGTTCAAGGCCAGCTTGACCAATATGGTAAAACCCA
GTAGCTACTTAAAATACAAAAATTAGCTAGGCGTGGTGGC
CGGCGCCTGTAGTCCCAGCTACTTGGGAGGCTGAGATAGG
AGAATTGCTTGAGTCTGGGAGTCAGAGGTTGCAGTGAGCC
AACATTGAGCCACTGCACTCCAGCCTGGGTAACAGAGCGA
GACTCCGTCTCAAAAGAAATTAAAAACAAAAACAAAAACA
AGAAGCAACTTAAGAACCAAAAAAAAAGAAAAAGGAAAAG
AAAGCAAAAACAGAGTGGTTACCAGGATGGGAGAGGTGGT
AGAGGGAGGTCATGACAAGATATTAGGTCAATGAGCACAA
AGTTGCAGTTACATAGGATGAATAAATGTAGAGATCCAAT
GTATGACATGAAGATTATAGTTAAAAATATTGTATCGCCT
AGTGGAAATTTGCAAAGAGAATAGATTCTAGTTGCTCTCA
CCACAAAGAAAAAAAGTATGTAAGATGAAAAGATGATTGG
TATGGTAATTTGCTTGGCTGTAGTAACCATTTCACTATGT
TTAAATACATTAAAACACTATGTTGTACACCTTAAATATA
TACAATCAAAAAGAGTACCAAATATGAATCTTTCCTATAA
ATGCAAAATATAAAATGTGCAACAATTATAAATGGTTCAT
ATGCATATTTTCTTGGGTATTCTTAAAGTAAGTTTTAAAA
ACATATATATATATATATATATATATAGAGAGAGAGAGAG
AGAGAGAGAGGTAAAATTAAAAATAAATATATTATCATTT
TACTGATTTTACCCCTAAATAACAAATAATTTACTTATCA
AAACTGCTTCTTGGAAAAGTATTGTCATGTTTAATTTCAT
AAATAGCTTTAAAAATTTTAATGTAATGTATTTTATAATT
TCAGAAATGTAAATTTAGAGTTAGCTCTAGTGCCTCTTTT
CAACATCACCTGCAACACTCTTAAGTTAACTATGCAGCAG
TAAAAAATCATTTCAAGATGGATTTTTTTAAGCTGAAATA
CTGACCTTCAAGTTAATTGTAATATATTGTTTCTACTTAT
TCCTAGGTTTGCTGCTCAAAACTTTCCAAACACTATAATT
TTGAAAGCTATCTGATTATCCTTTCTACATCTGAAGAATA
CAAGAGACACAGTAACATATCAGTAATTATTTTTGAAAAT
AATTACTTTAAAAATATTTCAGTAGTATCCTATTATAAAA
ACTTAATTTTACTCAGTGCATTATTTCTAAAAATTAAAAT
AATAAAATTCTCTTTGAAAATATGTGTGACATAACACATC
AGGTGATAGATTAAATATCCTTTCAAAGTATACAGTGTGT
TGTGTGTTTCTCATCACCATCAATTATATAGCATTAATGT
TTATTAGACTATTTAAAAATAAACATATGTTAGTATAATT
TTTTGAATAACTTAAGTCAATTGAATTGAGTCTTCAGAAA
ATAATGACCAACTCTAAACATTACACTTCACATTTTATTG
GACTACAAATAATATTGTGAAATAATATTTGATATAAACA
CTGTTAATTGCAAGAGTATGGCAATTAATTAAGCTATGGA
TATTTGTGTCAGTGTTTTTTATTTACATATTAACAAAGTA
TAGTCTACATTTATATTCATAATTATAAAAGACAAAACAA
ACAAATTGCTTTATTCCACTTTCTAGAAACTGGCTCATAG
TTAAATTGCTTAACTCTTGTGATTTGTAAGAATTAGCGTG
ATAAAAGCTGGCATGATATTGTAGATCTAATTATATTTTT
GCTGTTACCTGATAACAATTCTATTTACTTTATTTTTTTC
AATTATCTGTCTCCTAAATTCTGTAAATCACAGAACAACT
TCATTCAACATTTGCTCTAGAAATTAAATACCTACTATAT
GTCACTTAAAACACAACTTACATTACCAAATCAAAGAAAT
TGTGAATCTTGTTATCCTTAGTTTGACAATTTAAAGCATA
CAAGCAATGCACTGAACCTTTAGGTATTTAGTAAAGGAAT
TAAGATCTTGGTTTCAGAGACTACAAGAGCACTTTACGTC
GAATTGTTTATTCAACTAGAAAAGATTTCAGTAGTTGAAT
ACCCTTGGATCCAGCCTACCGAAGTCCCCTCACACATCTA
CTCAGTTCCTTATACTTACTTCTAAGCACTTACAATCTTA
GTCATACTTATAAATGAAGAGAGACACCTTTTACCTGTTC
AGGGACACATTTCATAAGTAATAAAAATAAAAGATACTCT
CCATACAAAATTGCACAGACACATCAGTGTTCATGTAACT
CAGAGCTGGGGACTCCCTCAGTGCACATGGTCATGGGTTT
CTGGCTCCACTCTTGCTTGAACACAGCACACAAGCACAAT
GCCTTTCCCTGGAACCTTCATAATAACCCTGAGTGCAGCT
AATCTTGGCCTGGAAAATCATCAGCTACTTAAAATCACTG
CTGCTTCAGAAGGAAATTCCCCTTAGGTCTAAATTAAACC
CTGAAAGGTGTAATTGCTCTCCACTCTTTCCCATTCCCCG
CTACCTCACCACCTCACGCTTGCACTCCCTATGAATTTCC
ATGCCTGTATTCTTGGCTGTGTTGTTACCAGCTGGTGCTT
ATCTCATTTCCTTTTTTCCTTAGTTACAGCACAAGATGGG
TACTTCTGTTCACAGTGATATAGACCCTGTATCATTCCCA
CTGTTTGCTGTTTCCTCCACCTAATATAAAGCTGCCTTTC
CTCCCATCTCCAGCCACTCTACACACACTTTAAATCATTT
TTATTATGAGCACTGGAACTCCTTTCCATGGTTAACGGAC
AATGGGCATTCCCCGTGGCCCTGTCAAGGTGAGTCTGTTG
ACTCCCAAATTCCAGATTACTCTTTCTTCCTTCTCAGAAC
TGCTTAGATGACACACTTCCTATAAGTGTCACTTCTTTGG
GACTGGTTTCCACCACACAGCTAGGTTATAGACTTAATGA
ATCATCATTATTTCCATTTGTATTAACAGAGTCTAAATAC
AATGCCTGTATACAACAGTATGCCTAATTAAACAAATATA
TATATATTTGTGCCACATACTTCTCCTGTGGGAGAAGAGA
AGTATATGCAAATACCCATTATGTTTTGACATGAAATGTG
CCTGCATATTTCTTACTTAGAGTACAAAAACTGTTGTATA
ATTTCACAGACACACTTGGTGCTGAACAGCAACAACAAAA
ATCAATAGCTATATAATAAAATCATTTACAGCAATGATTT
CTTCTATTAGGAAATACAGTTTGACCAGTTTCTGTTTATA
TCCTTGAAATTGATTTCTGGAAAAGTTTAGTTTTCCTCAG
CAACCACAAGCTAAGTTTCTCTAACAACAGCTTACAAAAT
TTTTAAATTAACTGAAACATCTGCATTCATGCTGGCTACA
TTTTTATCTGTACAGCATAAATACTATTTATACACTTGTT
ACTTAGTATAACATTAGTCCTAGAGTCAGAAGCCAACTAA
CTATATTGCATGATTTGTGTCAACTGAAGTCTGTTTCCCA
ACATCACCTACTAGCAATATTAGGATTTTGTCATATTGTT
TGTGTAACCCTTAAGCTAAAGGTATTTCCACATCACCTTT
AATTTTCTCCAGTACATCCTGAACAAAAAGATATACTTGG
AGCAATCTTCCAAGCATTCTAACCCATTTATGGGTTAAAG
TTGAAGTAGTAACTTTTTTGTTTTTTTGAGACGGAGTCTC
GCTCTGTCCCCCAGGCTGGAGTGCAGTGGCGTGATCTCCG
CTCACTGCAAGCTCTGCCTCCCAGGTTCATGATATTCTCC
CGCCTCAGCCTCCCAGTAGCTGGGACTACAGGCTCCCGCC
ACCACGCCTAGCTAATTTTTTGTATTTTTAGTAGAGACGG
GGTTTCAACGTGTTAGCCAGGATGATCTCGATCTCCCGAC
CTCAAGTGATCTAGCCGCCTCAGCCTCTCAAAGTGCTGAG
ATTACAGGCATGAGCCACCATGCCCGGCCTAAGTAACTTT
TCAACTGACACAAAAATGAACACACATTAATTTTAGTTTC
ATAAAGTAATACAACGTTACATTTAATCATTATTTTTTGT
GTTAACTATGAAAGGTTAGATTTGAAACACTCCAAAATGC
TCTCTCTATATTATTTTGTTATGGTTAACTTAGACTAGGA
TCATACTCTTCTGACACTGTTAATTTTACAATGGCCATTT
GACAAATGAAATTACATTGACCTAATTTGCCAGAGAATAT
GTCTAAAACTTATTGTTTAGGAGACAACAATTTCTCCTCT
CTGTTTCTCAATCTCTTTCTCTCATTCATTTTCTTTTTTT
CTTTTGAAAATCAGAACTAAATTATTCTCCTCTCTTCTCA
GTTTTGATAAAGTCAACCTTAGTGTATTCAAAGTCAAATG
ACTTTAGTGAACACATAATATTAATCCACCAATTCTACAT
TATGGTATATTTTGCCTCCTAGAAACCCATATAACCATGC
ACCTGTACATCTTAATATATCTTAAAAACATTGAGGGGTC
ATTTTCTATGAAGCAGGACTTCTTAAAAATATTTTGTGCC
ATGGACGACTTTAAGCCTGATAAAGCCTCTCTTCTCAGAA
TAGTATTTTTAAATGGGTAAAATAAATTAAGGAGAATTAT
AAAAGAAATTGATGTTATTAAAACAAATTTGTATTCATGT
TTACTTTGTGAGGGAGTCTGTGTACCCCAAGATAAATTCA
TACAATTCAAATATACTTTAATTACATTTAACCATTTGTA
TTCATGTTTACTTTGTGAGGGAGTCTGTGTACCCCAAGAT
AAATTCATACAATTCAAATACAGTTTAATTACATTTAACC
ATGAACAATCTTGACCTACTTATCAAGTAAATATTATATT
GAAATACATACAATTTCATCTTAAATATATTACATAATTG
AAAGCAAGAAAATTGTAAATATATTTTTATAAAATAATTG
TTTAAATTCATGGAATAAGCAAATGCATAGAAATGCCTTT
TGGAGATAGAAGAAACAAACAATGGAAGGTGATAATTTTA
GCGTAAACTCATTCTTACCTTTATGGCAGTGGATGCAATT
TGAATGTGGTGAAGTCTCCGAAGAGTGCTGTCCCTGTCAA
TGAAATAAGAAGCGGCTAGCTGATGTAGCGTTTCCAGAGT
GACGGAAGAGCTATTGGTGCTGGAATCACTTCCTTCAGCT
CGTTTGCTCAACTTCCGCTTGTCCACAAAAATTGTGAGTG
ACTCCTCTCCTGCATTAATAATATTTCAAATTATTCAGTT
TTCCACTTAAAATCTTTTTTTTTTTAACTTATCTGCAGAT
GGAAAGGTCTAGCTTATGGATATAATAAAACAAAGGAGTG
ATATATGCCAAAAGGGGAAGGGGTTTTATTTTTGGTCACA
GATATATCTCAAGTACCTCAAAAAGTGCCTGGGATATTGG
TCACTTTAAATACATAGTTACTGAATGTCAAATATTTAGC
TTTTGCAGAACAGTTTCTCCAGATTTTATTGACTTTCTAA
CATAGTTTAGCATAACACTCATATGGTCTAAAACAAAATT
AATTTATGGAAAACAAACAAGTGAGGGGCATAAAATGAAA
CTGTATTTTACTCAGGGCCGGGCACGGTGGCTCACGCCTG
TAATCCTAGCACTATGGAAGGCTGAGGCGGGCGGCGGATC
ATGAGGACAGGAGATTGAGACTATGCTGGCTAACACGGTG
AAACCTCGTCTCTACTAAATATATATATATATATAAATTA
GCCGGGCGTAGTGGCGGGCGCCTGTAGTTCCAGCTACTCC
GGAGGCTGAGGCAGGAGAATGGCGTGAACCCGGGAGGCGG
AGCTTGCAGTGAGCGGAGATCGCGCCACTGCACTCCAGCC
TGGGAAACAAAGCGAGACTCCATCTAAAAAAAAAAAAAAA
AAAAAAAAAAAAAGAAAGAAAGAAATTGTATTTACTCAGA
AATTTTTACCATAGAATAGAATATCCAAATGGAAACATGA
CAAAGCACTAGTTTTCATCTGCACCTTTAAAATCCAGATA
AAGCATGTGTATGCATATACAGGTATGTATATATATGTAA
TAAATTCAGAATTTCCCTGCATAGGATATATTAAAACATT
GTGTGTTAATAAACTGTGTGAAAAACACTGAAATCAATGT
AGGATTTAGGTAGTAGCAATTGGTTCTCAAACGTAAAACG
TAAAGTGTATTACAATTAAGCTGAACTTTTCAATGTTCAA
AAGACAAAAATCCGTGTCATTGAAGTTAGACATTAAGAAC
TTGTGATCCTCTGACAAACATATGATTGGATACTCATCTA
GCACATAACTGTCAAACTTGCTGTTTTCATTCTTTCAGGA
ACCCCTTTGTTTGGGTAGTAATGTGCCCATTTATAAACTA
ATAAGTCACTTTTATGAAAAGGCAGAGAAGTTTGTCTAAC
AGAATAGTTTGCATTTCCTCTCTTCCTTACAATAATATCA
ATTTTAAAATGACATAGCCCAGGTGACAATCCAATCTTAA
GTAAGAGCTCTTACATGTCTACCAGAGATCAGGTCAGCTT
CTCTCAGAAACAGGTTTCAACTAATGTTATTTCTAAAACT
CACATTCCTTGTTGGTATTTGGACCCCAAAATGCATATTA
GAAATCCGTTAGAGGAAGGAGAATACTTAGAGAAAAAATA
TATATTTCAAGAATAAATAGGTGGGTCAAATCATCAACAA
TATTAGGTAATGTACATGAAAAACAGCTTTGGATTAGTGG
CAGCTAAAAGAGAAAAAGAATACATACATAAATACCATAA
AATAAATGAACAAAAAATCTCCTACAATCATTTTCTCCAA
GAAAAAGATCAACGGGTGAGGAAATTTCAGGAAGTGCATC
TCAGAATGACCAAAGAATCAGAAAAACTCATCCACGTGAT
AAGTCATGAGAGTGCCAAAACATACAAATACTCTGGAGAT
AGATATAGAAAGAACACCAGTGGTATGGTGGTCTAAGTAA
GTACTCACAGTGCAGTTCTGTGCATTATGCAAGAGACATA
TCTAAATAAGGAAAATTAAAAATAAAATGACAGAGACATC
TTGGTAAATGTAAATTAAAAATAAAGCTAATAATCTTGAT
ATTAGAGAATTTAGGTGAAAAATTGTTAAATGAGAAAAAA
TAGCAATGTAGTGCTAGTAACAGAAGCTTGCAATGTTGCT
TTAATAGCAACACTTTTCGTAAAGCACAAGATACAGGAGC
AATAGACATACACTGATAATATTATGAGACTTCAACACAT
ATTTCTTTCTAGGTACAAAGGGGATAAAAGTAATGATAGA
ACTATATACAACCTCAAAATAAGGTAGACCTTATCAATAA
ATTGTAAACCTTATGTTAAGAATAGTGCAAGTAAAACTTA
CTTTCTTTTTTTTTTTTTTTTTTTTTTATTATACTTTAGG
GTTTTAGGGTACATGTGCACAATGTGCAGGTTTGTTACAT
ATGTATCCATGTGCCATGTTGATTTCCTGCACCCATTAAC
TCGTCATTTAGCATTAGGTGTATCTCCTAATGCTGTCCCT
CCCCCCTCCCCCCACCCCACAACAGTCCCCGGAGTGTGAT
GTTCCCCTTCCTGTGTCCATGAGTTCTCATTGTTCAATTC
CCACCTATGAGTGAGAACATGTGGTGTTTGGTTTTTTGTC
CTTGCGATAGTTTACTGAGAATGATGTTTTCCAGTTTCAT
CCATGTCCCTACAAAGGACACGAACTCATCATTTTTTATG
GCTGCATAGTATTCCATGGTGTATATGTGCCACATTTTCT
TAATCCAGTCTATCGTTGTTGGACATTTGGGTTGGTTCCA
ACTCTTTGCTATTGTGAATAGTGCTGCAATAAACATACGT
GTGCATGTGTCTTTATAGCAGCATGATTTATAGTCCTTTG
GGTATATACCCAGTAATGGGATGGCTGGGTCAAATGGTAT
TTCTAGTTCGAGATCCCTGAGGAATCGCCACACTGACTTC
CACAATGGTTGAACTAGTTTACAGTCCCACCAACAGTGTA
AAAGTGTTCCTATTTCTCCACATCCTCTCCAGCACCTATT
GTTTCCTGATTTTTTAATGATGGCCATTCTAACTGGTGTG
AGATGGTATCTCACTGTGGTTTTGATTTGCATTTCTCTGA
TGGCCAGTGATGATGAGCATTTCTTCATGTGTTTTTTGGC
TGCATAAATGTCTTCTTTTGAGAAGTGTCTGTTCATGTCC
TCTGCCCACTTTTTGATGGGGTTGTTTGTTTTTTTCTTGT
AAATTTGTTTGAGTTCATTGTAGATTCTGGATATTAGCCC
TTTGTCAGATGAGTAGGTTGCAAAAATTTTCTCCCATTCT
GTAGGTTGCCTGTTCACTCTGATGATAGTTTCTTTTGCTG
TGCAGAAGCTCTTTAGTTTAATGAGATCCCATTTGTCGAT
TTTTGCTTTTGTTGCCATTGCTTTTGGTGTTTTAGACATG
AAGTCCTTGCCCACGCCTATGTCCTGAATGGTATTGCCTA
GGTTTTCTTGTAGGGTTTTAATGGTTTTAGGTCTAACATA
TAAGTCTTTAATCCATCTTGAATTAATTTTTGTATAAGGT
GCAAGGCTACAGTAACCAAAACAGCATGGTACTGGTACCA
CAACAGAGACATAGATCAATGGAACAGAACAGAGCCCTCA
GAAATGATGCCGCATAGCTACAACTATCTGATCTTTGACA
AACCTGACAAAAACAAGAAATGGGGAAAGGATTCCCTATT
TAGTAAATGGTGCTGGGAAAACTGGCTAGCCATATGTAAA
ACTTACTTTCAATAATACACAGAACATTTACAAAAGGTGA
CCATGTATTTTGTTTCAAAGAAACCTTTAGTAAATTCCAT
AAATTTGTAAGAATATAGTATGACTCACTGATGGCAATAA
AAAACCTAAAAGTTAACAGAAAATTTAAAAAGATATTACA
TGTGAAAATTCCCTATTGTATAATATTTGAATGATAGGAT
AACTTAAGGCAAAATTACAAAGTTTAAAGGAAAATGTTAT
ATATCAGAATTTAAGGAACACAGCTAAAAAGCACTGCTGA
GAGAAATACCCCTAACATACATGAGTTAACTACATGATTC
TAAAATCAAAGAAAAATGATAAAAAAGCTTATATCAAATA
AAAATAAATTCAAAGGTAAAAGCAGGTGTTAGTTGTTTTT
AAAAAGAGTGGAAATGATAAACACAACCAAAAGTAGCTTC
TTCCAGGAGAAAAAACACCGATTAGTCAACCTACTTTTTT
TCTTCATGGAGAAAGAAAATTACATAACGAATTGACAGAA
TAAATATATAATAAAACAGAGAATAGAACATTTACTTAAA
AACATGGAAGAACTATTTTCTAAAACATATTGCAAATAAG
ATTAGGTGTCACAGAACACCTTCCCCACCCCCCCAAAAAA
ATTAACATACTCAAATAGTTCACAGTGGAATTTTGCCTGA
AGTTTAAATATAAAAAAATTGATAATACTGAAAATGTAAA
ACTTCTAACTCTATTTTTATAAACTGAGTGTAAAATTAGC
AGATATCTAAAAATCATCATATGCAATATATTTTACAATT
CATAAATATTGAAGCAAAATTATGACTAAAACAATAATGA
ACAATATCAAACAGTAAATATTAAAAATGCATATCTCATG
ACCAATAGGATAATTCCAATACTGCAAAACTGGCTCAATA
GTAGGAAATCATTAATATAATTCAGCATATTAACATATCC
GGAAACAAAAACGCTGCTATCCTCTATTGCTTAAAATACA
TTTATGAATAATTATAACTATTTATTAACTAAGAATTAAT
AAATTAGGAATCAATGAATAATAATGTTTTTTTTCCATAG
AGATGGAGTCTCACTGTGTTGCCCAGGCTGATCTCAAACT
TCTGGCCTCAAGTGATCCTCCCACCTCAGCCTCCCAAAGT
GCTGGGATTGCTGCCATGAGCCACTCCACCTTGTAAATAC
TTCTTTAAAGAAGTGAAATATAGTATCCTAAGCATAAAAG
CCAGCAACTTTCTTAATGGGGAAACACAGGGGGCATCTCT
ATTAAAATCAGAACCAAACATACCCACATTTGCTTCTATT
ATTCAACATGCTAATAAATATATTAAAATGTAAATATAGA
AGAGAATTCAAATTAGAATCACAGTGTCGGAAAAAACACT
TAAACTGTGTTTATTTCGCAGATAATATGATTATGCAGGT
GAAAATCCAAAATTTAATAGACAAATTACTGCACATATAC
AGTAACAAAACTTAGTAAGGTACAAACAAGTAATAAAAAT
ATTACTAACTCTATTAATAGACTGAAACACATGAATATTA
ACTAAGTATAAATAATAATGGATTAGATCACACCATTTAA
ACGGCACAAAAAATGTGAAACGTACATGAAAAGATTTGTA
AATCACTTCTGAAAGTTGCCACAATAGACCTTATAAAATG
ACATGATCGATTTTTTTCTTGAGCATAAATATTCAACATC
AAAATATATCAGTTTATCTTAGTATAAAACAATGTAATCT
GATTAAAAATACTAAACAGATCATTTTTTTGTTTCCTGGA
AGCAGGAAAATTAATCATGTCAATAATGAATTGTAAGTGA
AAAAAGTAAGAAAGACTTTTAAAAAGAATAGGCAAGAATG
AGAACATCTTGCCATATCTGAATGCAAATTGTAAAATCTG
TATAATTAAACAGTGCAGGCTGACACATGAATAGGCAGAC
AAAGTAGAACAGGAAAAATACCCATAAAATAAAAAGTACA
TGTGGAAATTTTGCATGTAGTAAGAATGGGATAGTAATTC
CTTGGGAAAAGACAGACTTTTTACTAAGTGACACCTAAAT
AGCAATTTGGAAAACAAGGGACATGATTCTATCAAAGGAT
AAATTCCAAACACATTAGAGACATGATTATTTAATGAAAT
GAAACCATTTGAATACTAGAGGAAAGTTCATGAAACTACA
AAGGAAGGAAATAATTCATAACTAAAAATCCAGCAGTAAG
GACATAAAACATTTATGAATTAGAACAAGTAAAACCAGAT
TTTTTCTTAGCACAAAATCACAATAAAACAAATTGCATTG
ATAAGGAATATTTACAACTTATATAACGGGAAAATGGTTA
ATTCCTCTAACATTCCAAGAACTCCTAGAAATCAAGGAAA
AGAAAAACAAGAATCAGATAGAAAAACAGGAATAAATAGG
AAAAGAGCGTTCAGACAAAAAGAGATAAAACTACCCCACA
TAGATTTGAAAATACATTCAATCTAAGTCATAGCATGAGA
AATACAAATTAAAAGTATATTGGTATATTACTTTGCAATG
ACAGAATTTGCTAAAATCCATACTTTGACAACTTGGGCAA
ATCTATTGGAAAAGTGGAAATAAACAGGCCTTCTGATGTA
TTGTTGGTGGGATTGCAAAATGATACAACTTACATAGAGG
GAACATTGGCAATAGTTATCAATAATCTACTCCACAATCC
TACTTTTTAGAATGTATTTCAAAGGATGACTGACTAAAAT
ATGCAAAGCGTGTCTCACTGTGGCTTTATTATTGACATTT
GGCAACAACATAAATGCCTATCAGTAGGAATAAACTAGGT
TACAACCATACGGTAGAACACTGCAGCCAGAAGAAGGCAG
CAAAGATTATTTCTACGGAGATCTCATAAAGTGGATAAAA
ATTGTTTCCTAAGAGTTTTTTATAAGAAAAAGGTAGATAC
AAGTATAAACATATATGTGTATATTTCTTTTTATTTGGAA
AAAAGCATCAAACACTGGAAGGATTAACCAAAAGTATTTA
TGAATATTTATCTACAGGAACAGGAAAATCAACATAGATA
GAAATATGATATTTAAAGAAACACTTTTGGAAGAAAGATT
TCTCTGAATATATTTTATCATGTTGTTTAAGCACTAGAAA
CATTTTAAAAATGATTTATTTATTTATGAAAATAAAATTA
TATCAAATTTTAAAAGCCATCCCTAAAAAATAAAAACAGA
ATCCAGTGATACTAATTGTATATCATGTTTGTAAAAATAA
GTGACTTAAGAACACAGTATTTTGAATGTAAATCAATTTT
TGGAATATATTCTGAAGGCGAACAAAGGTACAAAGAATCA
ATAAACTTTATACCTGGTGTATGAGCAGCATATTCATAGT
AGTACGGTTTGATGCAGTATGTTGTTACATATGAGTATAT
GGGTGTTCATTGTACAAATATCTCTACTTTGGGTATCTTT
GAAAAGTCATTGAAGACAAAATCATAATGGGACGAGTATT
CGTAACTCTTGTTCTACATCTGGCCCAGGTTTAAAATATA
TTGTTTCATAATAAAAATATCCTGAAGTAATTGGTAAGTT
CATAACCAATATTATGGCTAAAATAAAATTCTAAAGGATT
AGGCTATTCCCGGATGATTACACTTGGAAAATGCATTAAA
ATGTTGAAGAAGCATCCAAGTTCAACCTTGATGCATTCAA
TGTTTTATACAGATTCTTGTATTTGGAAGGAGACTTACGC
GTTTTTAAAAACACAATAATTATATCAAATATTTTCTTCA
GTTGAGTAATAAATTCAAAACATCGATCCAATTAACCAAT
TGGACATTAGTTTTGCCTTCCGGTGATGTAAGAAGGCCAT
TTTAAATATGTGAAGAGAGTCATTTTCAGTAAGTCTCCCT
CTGTATAGTAGTGAATTTTCCTATTACTGAAGGTGTTGCA
ACATTAATAGAAAATCTATATGTTGTTGAACAGAAGAGAT
AATTAGACCAATAGAAGGTATTCTTTCACTGGTTTATGAG
GTCCTGGAAGACAGAAATGTAGAATTAGTTTTAGTTTAGA
TGTAAGTGTACCAAGTTTTGCTATCAAAGAGATTTGGGTT
CTAATGCTGGTTTCAATTTAGTAACTGAGTGATCTTGAAC
AACACATCTTAGGACTCAGTTCCTTCTTATGGAACATTAG
CATAGTAATTATTTTCTCAAAGAGCAGCTGTAAGCTGAAA
TAGATAGCTGTAAAGGGTTTGTAATATCACTGGAATCTAG
TAAGAATTCGAAAGTTGTTAATATATTATTCTCTATTATT
CAGAGCTGCATAAATCAACTCATTCCATACTTAGAAGTTT
CTAGTAAATTTAGCTAGTTTATCTTATTTGTGACGAGAAG
TTGGCCTTTCTACTTTTACAAATTCTTTAACCCTGTCCTA
TAGTCTGCAATCATATACAGAGAGCAAAGATCTCCCACCA
CAGTTCTTTAAATATCATATTGCTATCTATGTTGATTTTC
AGATAAATGCTTTTCAGATAAATACCACATTTCTACATAT
GTCTTTGCTTTTCAGGTAAGTATGGTGCATCATTAATTTC
TTCTTAATAGGATTCCAATTGAGCCATACTTCACCCCCCA
AAGTAGCTGGAGCACATGCTCATCTTTAAACAGTGAATTA
AAACCAATTTGATTTAGGAATACTTTGCACATGTTAGGTT
GTCCCATGACACAACTGGAAAGTGACACATAACAAGAAGT
AGGGATCACCAGTTTAGCATAGTCCTTATTGTAACGACAT
GGATGATAATACAAACCTAATACATGTTGAGGCAATTAAA
GATGAACACAGAAAAATGGTGGTCTAACATCATCATCACA
AATAAGAGGGGTTTCATTTTCTATCTACAGGAGATTTAAA
AAAATTCTTTTTCAATGTCCACATTTACTTGTAAGTTATG
GATTAATATGACTTCTTACTTCTGTCATGAAGAATATGTA
TTTCAGGCAAGAAAAATCAGATGATAATATATTGGTGTAT
ACCATAATACACTTTTATTACTAATTCTATATTGCTTGTG
TTTTAATTGGCTTGGTTTCAATTAAAGAATTCAAAAGGCA
CTATGACATAATGAGGGCAAATGAAACATGAGGTTTAGAG
TCAGGTATGTAAGGGCAAATCTTAGTAATAGCACATCATC
TCTCTACTTGTTGACTGTGGGGCTTTGGTAAAGTTGCATA
GGTACTTAGCATTCCCATCTCTAAAACAAAGAAAACACTC
TTCTTTCAATTATCTGGGAAGATTAAATAATATAATCCCC
CTACAGTACCTGGTGGAGCATATATTATGAGTGCAATAAA
TGTTATCTTTCTCTCTTTTCCTTTTTATTAAGACCCAACA
GTTGATGAGGAAGTTTTAAATTTTCATAAGCTAGGATTTC
ATAGTTTTTTAATTGTACCACAGGAATCGGGACTTAGTCA
TAATTGTTTCTAATGGTTTTTATAATCAAAATATATAGGA
TTACTAATAATAGTAGTGGGTTATCATTTCTAATAGCCTG
ATAAAGGTAATCCGTTAATAAATTGCACATGGTTCTTCTC
TACATTATAATTTTAATCCATGTATACAAAAGCTTTCCTT
GTAGATATGCATGTGAGGCAACTTAAATCTGCAGTTTAAA
TCACTGTAATAGTTCTTTTAATGAATATCCTGTTTAAAAC
CCTTACTTACAACAGAGCACACGACTATTTGATGTAAACT
TGTTACCTTGTGCTAAGCTTCAACTTTTATAAATCATGGA
GTATTGAATATTTAAGAAATTTTGAGAAGGGCACTCAATT
TACATGGAGAATAGGCCTATTTCTTTCCTGTAAGAGATCT
GTTTTTTTTCAATTGTGTATAACTATCATACTTTTGTAAT
TATCTTCTTCACAGTTGTTTGAGATTTTTACGACCTGAGA
GAATGTATTCTCAATTTTTACTGTAACTTTTCCACAAGTA
TTAAATTATAACAATTCGTCAGAACCTATGTAAATGACAC
ACAATGTTCAGATTTGAAAACTGAAATAGTGTTATTCAAT
CAACTAAATAATTGTGTTCAGAAGTCATTTTTATTCACTT
TTTTTAAACCAGCTGTAGCTCATAAGCATGACATGGGTTC
CAAAGGACATCCACACATTTTGTAAAAACTAAATGTGGTT
TTGAAAATGATTCAACATTCTGAGTCTGTTAGGCAGCAAA
AGGATTAATGACTGTGGATATAAAAAGATATGACTATTCC
ACATAGAAATCATGCAGCTGTGTCTTGTGCAACTAAAATT
TTGTGGTGGTTTATGGTCATTAAAAACACATATTAAGGGA
TGCTTTCATAGAAAATGGGAAACAGGGGACAATAAAACAA
ACAAAAATCACCATTTTAATGTTATATCATGGTTGGCTCG
TAGAATTTGACATTTTTTATAAGATGTGGCCCTTAAAATT
ATGTATTTTTCCACTCTGATTTTCAAATCATCTATGTTGA
GTCAATGAGAAATAGAAATTAAAGAACTTTCATACTATTT
ACTTCTCACTTGGATTTTCTCAATTGGCATTCTTGTATAT
CTAGTTATTAAGGATAGAAACAGACTAAAAATAATAGATA
AAACAATGATACGAAGAATCCTACAGGTAAATCAATACTG
ATAATGTGGCAGATTATTTTGTTCTTTGCAACTATTTACA
ACAGCATCATAAATGCAAACATGCATACATAGATTCATGA
TCCATTGTAGAGAACAACTATGAGCAGTTCATGATGCATT
ATCTTTATTCTGATATTAGAAGGAAGGAGAATGATTTGAT
CAGTGAAATACAAGTGAGCCAGATGTTAATGTAATGCAAG
TTTGGACAGACATCACAAAATTACACCTGTTCTCTTGCTT
TTTACCCCTGCCAGGAGGATGGCATGTTGCAAAAGAGCCC
TTCTTCATTCCCAAGACCCATAGATCAGAATCACAGGGTA
TCCACAGAAACCAACATATAATATTGGTTAGAAGCAACAA
TTATTGTTATGATCAACTAAAATTTGGGTCTTTTTTTTAC
TACTGTGAGGCTGACTCTTAAGAGTTGGATATATTTTATT
TTATTTCGCGATTGCTACTGCCCTTGAGTTAGTCCGTTTT
CCTATAATGTTTACATTCTGCCCAGAAAAAAATTAGTGCA
TTTATGGCAGATGTCTTCCTGGTCATTCAACTTCCTTACA
TTTGAATATCTTATTCTGAATGACTGTTTTGCCTTGGAGT
GATTTGTAGTTATTAAAAAATACTATTTGAGTGAAAATCC
TTCTCATAGAAATATACATTGAAAATATTGTTTAAGTGTA
ATTGTAGGTTTTACTTTTTATGTAGCCTTTTGCCTCAAAA
AGGTTGTCCATTTTTTGGCAATGATAAGCCATATTATTAC
TTGTGCTAAAGCCTTACAATATTTTTGTTATTGTTGCGTT
TTTGAAATTATATTGAGTTTGCAGTTACATGTTGCTCTCA
GGGCTGATAATCATCCTTCTTAAGCTCCACATGTTAAAGG
TACACAGCCTGGTGAGATCTATCTACTAATCCACTAGTAT
GGTATTGTGGGGAAAAAAGTGTTTTAGAAACAAATATACA
TCAGAAGAAAAAAAAAAACAATCTTAGAGAAATAGGCTTT
TGGCAAGAAGCAGAACCAAATATATTAGGATAGTTAAGAA
ATAGACATGTTGGCTTAACACCAATTGGCATCTGCAAAAT
ATTATGGGAAGGAAAGAGCTAACCTTATATTACTTTGACA
AAGAAACATAATATGTTTTGCAAAGTATCCCAAAGGAAAG
CAACTGACCTTATGGTTATTAAGAGTTACCCTCAAGAATA
GACTATAAATTTTCTAAGCAAATTTGAAGGTACCATGATA
CTCTAACATGATACAATAACATGAAAATAAAGGAACTGGA
AATAAATAGCTGTGAGGTTAGGTGGCAATGAATCTACCCT
CAGTGAAATACAATTAAGTTACTTCTAATTTTGGAGCTAT
TTACAATGATATAACAAGTACTTTTTAAAACATTTTTGGT
ATGTATAGTTACAAACTCTTGCTATGATTTTTTTAAGATT
ATTTCTCAGAACAGTTGATTATACCTTAAATTTATATAGA
CACTTTAAATAGTGTTGTCTGAACTTAATGTGTATATTAA
TCACCTGGAGATCCTGTTAAAATGTAGATTCTGATTCATT
AATCTGTGATGGAATTTGAGATTCTGTATTTCTAACAAGC
ACCAAACTGATGCTGATGCTTTTGGTTCATGTACCACACT
CAAATAATGAGGTTCTAAATCATAATAACATTTATTACCA
AGTTAAATGTCTGTCTTTATCATTGACCTGTTTATTTAAG
GAAGATCTTGGGTGTTTTGCACTGTCATAAGTAACTCAGT
ATATATTTGTCAAAAAAGTAGACAGGTAATTTATCTACCT
TATCATTGTGCTAGATAAAAGAACCAGAAAAAATATAATA
AAGTGTCCAATGTCCTACAACTTAACATTTATCTTTTATC
TTGGTTGCCACGAACACCTTTACTAAGATCAACTGACATA
GAAATTTTAATTACATTTTGCTCTTTTTTATTCTTATTAT
TATTTACATAAGTGATTTTTAATTGCTTCAGTAGATAACT
GCCTTGTAAACAATTAAAAAGAGATTAACAATATTGCTTT
AACTTCAGATATTTTATTTTATTTACCAGTGATATATATA
TAGAGAGAGAGAGAGAGAAAGAGAACGAGAGAGAAACTGA
TATAATCTTAAGAAATATCAGTAATCTTAAGATTAATTTT
AATAAATATCAGTATAGCAGTCCTTTTCCCCCTTCAATGA
CATTTATTTTGATTATTTCCTAGAATAGGAATCTTCAAAA
ATATTTATTTTTCTTTCTTTTAAAACAATATATATTCGGA
GAGAAAGTAATTCTATGCATCTCAAGTAATTATTCGTATT
TCTTTAAGAAATAAATTATGTGTGTGTATTTGGTGGATTA
ACTTTATTATGTTATAAACTAAAATCAAAGAAATTTGTTC
TTCCTAAGAGACCAAGTGAAAATGAGAACAACGGCAGTTA
ATCAACTTTGAAAGAAGGTGGCATACAACAAAGAATTAAA
AACTGTCTGTGAATACTTCATACAGAACATAATTCACATA
GTGAAAAATGAGAATTGCCTATTTCTGAAATTAAATGAGC
ATATTCAGAGTTCTTATTCTTATGGGAAGGTAAATAACCC
AAAAAATTATAATTGATATTTTATCCATATTTTATCTTAC
TAACTTCTGACTTACACTTTCTTTAAAAGACACATACACA
CACACACACACACACACACACACAATATTTTGTAAAACTT
TTTAGATAAGTGAACTACATTGGAGGCATAGTTTTACATA
CAGACACACACACACACACACACATATACATATATACTAC
ATGAGAATTGAGGTAGTATACATTGTTTTAAATCACTATT
GTATGAAGTTAATACTATTTTTGCACATCGATCATGAATT
TTTTATTCCAACAATGAAGAGAATATTTTTTGTATTGAAA
CAAAATTAAATATCTAAAAAATGCTTAAGTTTAGCCATAG
AGTAATCAAAAGGTACATTATCTTAAGAAACGCTTTCAGA
AAAAAATTAAAAGGACTTGAAAATGAAAAAAGTATATTGT
AACTATTTCTGCTAATAATTTAATTATAGCTTTTTAAATT
GTACATTCAATAACAGTGGTCAAACTGAGCTTGCTTTTAT
GATGCCTAGAATAAAAACTATTATTCAAAGTTTTTCTAAA
TTAACAAATCTTATTATATTGTCTATTTGATCATGAAACA
AATTTTGGTTATATATATATATATTCAGAAAAGAAAACTT
TTTCCCTGCATTCCTCTACATGAAGAATTGTTTTTTGTAA
ACAATCCTCACTGTTACCATGGGTTTGATGTCCCACAGAG
CTGCAGTGAGTTAACAGAAAGGCGTAGTGTAGGAAAGAGG
CTGCCCACGAAAACTCCACCTCTTACTCTTCCTCCTTTTG
TGGATGTGCTTGTCAGGAGATCACACACTTTGTTCTGCTC
CTCACTGCCTTAGAGCTGAGAGAGGCAAGAGCACTAGTGG
AGGAACCCACAGGTTTCCTGGCTACTATGACTGGGTGGAT
AAGTCTATATACTACAGGAGATGCAGATAAGGACACATTT
AAAATTTCTATAAATATTTTGTTATAACATTTAATAACTT
TTTAATGAATATTTTGGTCTCTATGTTCCTTAGTCTTTTG
TCTTTTAAAATTGATCCAGAACAGTTTTGTTGCTTTATAG
TAGACTCTCTTTCTCTCCCTAATTAAAGCCCACCAGTTTT
AAAGTCATTATTTTTTGTCATATTCACTTATATTTTGTAT
TTTATATTCAGTACACAGATACACTTTAATTTTAGTATTT
GTCATATATTGAATTATAATAAATGTATTACAAAAATGGT
CATTAAATATATTCCATAGCTAGAAATCAATATACCTCAG
AAGTGCAATCTTTTTCAAGATTGATTCTTTCAATTGAGTA
GCTTATTTTAGATATTCAAACAGTGATGGAGTTTAGGTAT
CATTATCCAAAATAGAAGCAAGCTGAATTACTATATTGAT
AAACAGTCTGGTAGCTATAAAATGAAATAAATGGGGAAAA
TAATATATATTGAAGAATGTTTTTTATAATTTATTTTTAT
GATAATTCAATCACTGGCTTTATCTGTCATAAAATATCCC
ATTAAAGGCTTCAAGTATGGTACCCAAAGTTTTACATCTA
CATCAATAATATGATATACTAAATAACTCTTGGGGGAAAA
AGTCATTTTTCATTTATTTCTTTTTATGACTGTAAAACTG
ATAGTATTTTATAGTCAACTTGTTTTGAAAAACGTTGAAT
ACTTAGGAAGCACCTAGTTATAATACAACTGGCTTTTTGT
TTAAAAGGTTTGTTTATATACATTACACTCTAGTGTTATA
AGTTTTTCCTTGGTCTTTATTAATTAAGAGAAAGAAGTGG
GAAGATTAGTTCAATTTAAATGCCACAAACCTCCATTTTT
TTTAAATGGAGAAATACAATTTCATGTTCAATCAGGTAAA
ACAAGTGAAGGTTAAATGATAAACTCACAGCCACTAAAAA
GATTTTAGTGTAAGTACAATAGCAATAATTTTAAAATTGC
CAAAATCATTCTTAGTATACATTTTAATCACAGATATTTT
ATATCCTTAAGCTATTTAAATAATTTCATGCATCTTAATT
GAACTATTAACTTTAATGAACAAAAATTCCCGCAGGAAAA
TAAAGTAACATTTTGAGAAGAAAAATAATTCCAGCACAAA
AAACTATGAAAACTCAATCCAAGGAATATTCAGAGATTAG
AAAGTGAGTAAGGGTGTTAATTCCATCTCTTTCCCCCTTT
AAGGCAACACTTGAACAAAACTTTCAAAAAACTGAAGTAA
AATCATTTAGGGAGAGCATACTGCCATCACTGGAAGAATC
AACCTCAAGTGAATAATCTCATAAATTTTGAAACATGGTG
TATACAACAAAACAACATGCAAAACAAAAATGAATCTTAA
GGCCAAAATGTGGCATCCATCATACCAACATAGTAAAACA
ATTAAATTTAAAAGTCACCATAATTTTGAAACTAAGGAAC
AAGAATGTCTATGGGAACCATTGGTGCTTTTTGATCTCTT
CTGTCTTTCCTGTCTTTTCCTTCTTTTCTTATCTGGAAAA
ATATATTTTATCTTCTGAAATACTTACAGGTGCTTTGAAT
CACATATAATAATAATGAAGTATGTGTTTCAAAATCACTG
AACTTTTTCAGAGGAGGAGTTATAGAAATAAATTTTACTT
TTCAGATTTTATTGCATTAATAATAATTGACATTACTAAG
CCAAATAGACACAGCTTTCACAGAATCAATCTTCACAATT
ATTAAAATATTTTATATTTTTGGCTATCTACACTAACATA
ATGAAAACAACTCCAATGCATCACATATTTAAATTATACC
ACACACTGTGCTAAGCACAGTTTTCAACATTTATACTAAC
CTTTCTATGTCCCATCACATAGGTGTTATTCTCCCCTGTT
CTATTAAGTAATTAAAATGCAGAGGAATTACTTAATAGAT
TTTAAAGTCTCACAGTTGGCTAAAAAGCGGGGAGGGAGAA
TCAGGATTCAACAAGAATATGGCTGATCTCTTTATCTTCT
TATTTTATCACTATTCATTTGTGGAACAAGGTAAGGGAGA
AATAGTGTGTATTTACAGCCAGACTTTTCTTTCTGCCTTA
GCCACCTATATTTTTCACCTTTAATGTCTTGAGATTCCAT
GCCAGAGTTATTTTCCACAATGTGCTCAGGTATCCACTCC
TTTTTCAACCTGTTCATGCCTTCCTTGTCTACTCTTACTT
GGGTACCGATTGTCATCAATTCTGAATCTTTATTTGTGAA
TTTGACCCAGTTGGCTCTCTGGATTTGCGTGCACTCAGAA
TTATTCCTGAATTATAACTAAATTATCCTCTGTTTATACT
ATAAATGTTTACATATATCTAGTTATTTGGATGACCTCAA
TCTCCCAAGAAAGTGTAGTCTTACTTGTTTATTCATTTAA
CAAATAGTTAATGAGAATCTACTGTAAAAGAATGGCAATT
ATAGCCATGGGGATGAAGTGGTGACCAATACAGCTAAGGC
CCTTGTTTTTAAGAAAATATGCAAGAACTACAGATAATAA
ACCCATAGCCAAATAATTAAAATAATTTCACATGATAATA
AATACTGTGATAAATGCAAATTTGATCATGAAATAGTAGA
GAACAATGGGGTTCACTGGGCACTATTGATGAAAGAGTAG
TCAGGAAAAGGCCTCCCTGAAAAAATAACATTTGGGTAGA
AAAATGTTAACATCATTGTGACGGTGACTGAAAAATAGAG
CATGAGGAAGAAATGAGAAGAGGCCTGAGTTTAAAGCTAG
CATCCATCAGATCATCGATGTAAGGCCTTAGGGAGACACT
TAGATTTTATTTTAAGTGGCCAGTTCTAGGTTTCAATTAA
AACAGTGAATATGAACTGATTCAAGATTTTAAAAGAGCTG
TGTGGAGAAGGGACCATTTGAGTATTGTAGGAAAAAAATG
ATGATGTCTTGGTCTAGAGATGCTGGAGAGGAGGTGAGGA
AAGAGTTTGATATGGGGTATATTCTGTTGTAAAAAATTGA
CACGACTTGCTGAAATACTGGGCTTTCAGGTTAAGGAAAG
ACAAGACATCCTCTAAGGCTAAAAAATGAACAAGCTGCCT
TTTGTGACACCATACCATTGTTGCAAATCAGACTGGCTAT
CTTTGGTAAACCCATTAAGAAACTGACAAGAAAGCAGGGA
TTCACTGTTTTCCTGGCTTTCCTATTCAATTTTATGCAGT
GTTCTTCAATACAAGAAAAAGTAACATCTATTTCTAAATG
CAATTGTGGGACATGATTTGAAGTCAAATACAAAATTAAA
TATATGCAATTCTGGGTTATTTTTTAATTTTAGGAAAATG
TCATATGTTGCTTATTACACATTATCTCCTAAAATGTCAT
TTAAGTATATTCAAAACACTGAATCACACATCACTATGAA
AAAGCCGTATTTTTAAGGCTAAATAGTATTTAACAATATC
ACACGATAGCTTCCTTAATTTACAAATGTATACATTGACG
TATACATATACAAGAAAGTGACATTTATTCATTTCTACTT
TCTTATTATGCATCATAATTATTTGTTTATCAGTTTTTCT
GTACCAGCTACAATCTGTATCAACTACAATCAGAAACACT
AAAATGGTGCTAACAATGTAATTGTAGTTATTTAACATGT
ACTCCAAGAAACCTTTTATTCTCTCTATAACTAGAATTGA
TGACCCCACCTGTCATCAATGAATACATATATTATTCATG
TATTTTAAATAAAAGTTTCCATATCACCTTACGGAGTGCA
ATAATTATGTCAAATATTTGTATGTTATTAGATTGTAAAT
AGCTTTCATGCAAAAACTAAGTAATATTCCTCTGCTTCAC
AATTGTGAGCACTGTGTGGGACATTTAATAATCACTCAAA
ATGTGTTGAGTAAATGAATGAATGAGTTCTATAACTATTC
ATACTGTAGCTATCTGGATTAATTAACACTTTTCTGTGAT
TTATACAGTTTTAGGCACAAGCACACACAGGCACAAATAT
GTTCAAAGAGCCGTACCTCCCAGAGTAGCAGATAGCAAGA
AATGTGTCCCATATTTCTTGATAAGGTTTTCTGTGATTTG
CTGAAGGGTAGGTCGACGTCCCAAAAGTCTTATGTTGCGG
AAGAATTCAGGGGCAAGAGGCAGAGGAGAGCCAAGGAAAT
TTCTTCTCTCAACTGCAAGGTTATTTACTTTCCAGCGGCC
AAACTCCCTGAAAAGCAAATTTATTTTTATTCATAAATGC
ATAATCTAGCTGAATGTTTTCATTTGAGAAGTTCGCTTGG
TAGCTGGGGTCAGTACATTACAATGACTCTTGCTTGTAAT
ACTATGTTGGGTGCTATGAGTAGGAGAAGCGATATTTATA
ATTTATTTAACTGGAGTGAATACTCTAAAACCAAATCATA
TAAAGGAAAAATAAGCTACCTAAAGTGTACAGCTTCCACT
GATATTTTTTCCCCAAGAAAATATATTTTCATAAAAATGA
CTTTATTATGCCTAGAATATGAATATAGAGTTACTAAACA
ATAACAAAATAACTTAAGGTAATTTTTTTCATTTTCTAAG
GTATATTGGAAATAAAGAATGATTTATATTCATCACCCTA
ATGATTCCCTTTCTCTATTCACTTTAGAGTGGGAACGTAA
AAAACCTCAGGGATATTAAGGAGCTGCAGAACTTTAAAAA
CAACAAAAGAGAAATGAGTTTTCTTCTTTTTTTTTTTTTA
ATAATCATGGTTTACAACATATTTGGAAACCCAAATTCAG
CTATTGCAATTTCTCAAGATGCAAAGTGATTTTATAAATG
AATTTGGCCAAGTTAGAAAAATGAAAGATATGGCTATAAA
AGATTTATACATTTTTTAAAGAATGTACACATTTACATTG
AGATAAAATCAACCTGATAATAAATTAGAAAAGAATTATA
GTAAACTGCATCTGATTTTTTTTCTGAGAAGTGGTCCGAC
AAAATTCTTAAATATCACCCACAGGGAAGAACACTCTTTA
CTAGGCTTAATACTTCAAAGTGTGTTAATTCATATTTATA
AAATAATCAAATAAAATGTTAATTAAACACTTTATACACG
TGTGCCATATTTATTTCTATTTTTCTCCAAAAAAATGCTT
GCTATGTGCCGGGATCAGTGCATGATAAGAGATTCATCTA
CTGATGAGACCCATACTGTCCATCTGCAAGTAGCCTTCTC
CTTTTGGAGAAATGTTTGGGAATAAATAAAATAAAGACAG
AAAATTAAATTTTTAAAAGTTTTAAATTCTTATATGTACT
GAGAGATACACATACAGACCACTTTGATGAGAAATATGAC
TATATGAAGTGTAGCCATATTTTACATTACATGGCCAGGA
AGGGTAACTCTGCAGAGACAATTAAGCAATATGTGAAAAA
ATAATAATAAATTGCTTGGTGCAAGGAGGCAGGAAAAGGA
TTGACGCAAAATAATGAGGAACAGTGCACATACTTCCAGG
ACAAAGGGGCATGACCCTGACAGTTTCTAACTATGGATAC
TTAGTACTTCTGGCACACATTTGACAGTCAAACAACCCAT
TTTTGTCACTAATTATATGATCAGAATCACTTTCGAATCT
AGAGAAGACTTTGGCCTGAACATAAATTAGAAGTTCTTTC
GTCTTTGAGAAATTCTTGCTATCTCCTGTAAAAATCAGCT
CATCTAAACAGTTTTAAGTAGTGTTTTTCTACCAAGGGTT
CTCAAACTTCAGCGCCTATCAGAATCATCTGGAAACTTCA
CGACAGAGATTCTTATTCATTAGGTATTAGACAGGAGTTA
GAATCTGCATTTTAAAAAGACATGGTAGTGCTGCTCTTCT
GGTGACCATACTTGGACTAAAACCACTGATCTATACAGTT
TGGTATATTGTCTTTCAGATCGCTTCAAAGTGCCATCTTT
TCAGTAAATATAGGGCTTCTTTTATAGGCTGAATTTATTA
TAATGTTCCCTCAAAATACAGTAAAAATGTCTTTGTTATC
TTTCCAAACCTAAGTTGATATCAATAAATTTTTATGTTAT
TCACTTCTATAACAAATTTACTTAAATCTGAATTGTAGGT
ACATAATGTATGTATATGTATAATATATAAAATATGTAAT
ATTAAATATATCATACACAAATAAAAATTTAAATATTGAA
AAGAGATCATTTGAAATAAAATATTTAAGTCCTAAATTTG
ATGATACATCTCAAGATATATAGTAATACAAAACTTCTAA
GAAGTTATTTTTATATCATGATCACAGTAATAGTTGCTCA
TTAATTCCAAAATTTATAGGCTTACTCTCAAACATTTAAT
TTTTTAACTCCTGAAAAATGCTTGTAATTTAATCAATAGA
GAATAACATAACGTGACCTTAAAGCTGTGACACATATTTT
TCAGTGGTTTACAGTGCTAAATTTGTTAACTCAAATGTAT
TCGTAGATTAAGATACAATCTAAGTGAAATAATTAGACTA
AAAAATCCAAGATGATTGATTCAATGGTAATATGTTATAT
CCTGTATAAATGCTTTCTAAAATGCTGAAAGATTTTTGAT
ACATGACTGAGGGAAAATACATGCTAGAAAAGTGCAATTC
TATCTTTTTTAACAATCAGTAAATATGCAAATATAAATCC
ATGATCTATTCTGACCTGATGTATTTATGACTTCCTTCAT
TTTGTTCCTCTTAAATAAGAACAATAGACATATTACAAAA
TTAAAACAAATTACTTATTTTATGAAATCAGTTTATAAGA
CTCTATAATACTGTAGAATCAGCTATTCGAAGAAAATATT
GTCTACTCTTTATTATCAACTAATATTATTGTCCATGCTG
CTGGCAATACAGATGAACATAAGAAAATCTATGACCTCGA
GGTCTCAAAGATCATACAAAGATAAAATATGAATGAATAA
ATTGCCATTCAAAGGCTTTAGAGTATTTTTCTGTGTAACA
ATACAAATGTATAGTAGCTTAGCTAGCCCAACTCCTCTAC
CCCATTTATCACTGTTCTTTGATATGAATGGATCTAATAT
AACTCACTTTGGATATGTTTTCTCTGAAGAGCCTAAGAAG
GCTTCCTGGACAACTTTCCAGAGAGCCTTCTTCAGCTATC
AGGGGCTTTTTACTCACTCAATATGTCAAATTTGTAGTCT
CACTTCATCTTCTAATATTTCAAATGATAAAACACTTTGC
TACCCCATCTATTAATCTATTATCTCTGTCATGCAAAAAA
CAAAAAGAAAGAACAAACTCTGGGGATATCGCCAAACTAA
AACTAATTAAATAACTAAATAATTATAGTTATTGTTAATA
ACTAAAGAAAATTATTTTCTTAATTTCAAGAAATTTAATC
TTCTAGTTTTCTCCCATATTTTCATATAAAGAATAAAGCA
AAATACTACACCATTGCGCATATCCAAAAGAATAAAGCAA
AATACTACACCGTTGTGTGTATCCAACAAGGTTAGTTGAT
GTAGAAAACATAAATTTCGAATTGAAATCTAAGAGAGCTC
TTATTTCCTCTCCACATTTGGTTTGTATTGTCGTGATACA
TGATCACTGTTATAATCTTTATAAAGTTTTGCTGGAAACT
GAGATAAAACAACAAAATAATCCTAAGAAGTGGTGATAAG
AGCGCTTTAAGTAAAGATAGTCATCTCTGGAGAACCACAC
TGTGAGTAGTAAACATTAGATATGAATCGAAATCCCCGGT
GTCCCTTTTTCCCGAACACAAGGTAAGACATTACTGATGA
AATTTTAAGTCACTGTGGCCATGTGGCTTACTTTGACAGA
TGAATTGTGAGCATGTATGTATAACCTGGTCCATAAGCCC
AGGACGCTGATTAGCAACTATAATCAGAATTGCTATGGTC
CATATATATCCCTAAAGCTTAACAGAATGAACAAGTGAAT
GAACTGAAAATAAATTTTTTCATGTAAAGTCATCAAGATT
ACGGGAGGCTGAGGTGGGAGAATCACTTGAACCCAGGAGG
CGGAGGTGGCAGTGAACCTAGATCATGCCACTGCCCTCCA
GCAGATTATGGGATTATTTGATTTGCTTATTTTCTAGTAT
GTCATTACTGATGTAAAGTTTTTCGACGCTGGGAAATCTT
AGGAAGGTAATAAGGAGCTAATGTCTGTATATAAATTGGA
ATCTAAGGGGTGAGGGGTTTTGTTTTTTCTTTTTTTTCCT
TGTTTCCTGAAGATAACATTCACCTCAGTTACAATCACAT
CATGTATTCATTAAATGTTGGAAAAACAAAGCAATAGAGT
GATGAATTAAAAACATGCTGTTGGGTGTAATTAGCATAAT
GAGAACATTTTACCTAAAAGCATCTCAGGATTTCATCCAG
ATGCTTTATGTTTATATTAAATAAGAACATTGTTGTATCT
AACTAAGCATTGTATTCTACTTGGAGCCTTCACAGAACAT
AACTATCTTCCCATCATAACGTTTACAAGTCTTTCAATTA
AATAGGCACAATCATTAGAGTTTAATGTAACTCAGTCCCT
TTTGAGACACCACTGTTTTATAGAACACACATATGGGCTA
TAACCAGTTTAACCAGAACATTACTTTGAAAATATTTTGG
GGGGTCATACTCTAAGGAGCCTCTATTTGCTTATTAGAGT
TTTATGTTTGCTTGCTAAAAATTCTGATGTGTAATCGTCT
ATTATGTATGTCCACACAATGTTAATTTTTCTACAATTTT
TATTATAATTTTATCCCTACTCAGCTCATAAAAAAGGCTA
TAAAATAAGACTGACATCACCAAATTTCAGTTAAACGCTG
GTCACATAATTGCCACATTGCCATTAACCTTTCTTATTAG
CATTTAAATATATACAAATATATAAATTTACTCAGTATAT
TTAAAAGATATTAACTGTCATGATTTCTTTAAAAGTGCAC
ACATATGTTTGGTTTTCCCAAAACACAGAATTTGCCACTC
TTCATATTAGAAATTTTGGATTAACTACCAATGAAAAAGA
AACCCAAAATATATTGACAAAAGCAGATGATGCAGTAGCT
GAAAAGATTTACCTTTAACTGCTAATTTCCATTAGATGAA
GTTGTCTAAAGTCCTAAGTGCTATTATTACATTAATTTTC
ACATTTCTATATTTGTTGGCTAGTAATTTTATCAATAATC
ATTAAAATTTTCAGAAAAAACAGAATCTTAAAATAAATAT
ATTACCTAAACATTCATGTCTACTGGGAACAAATTCAAAA
CAAAAATCATAAATTAACTTGCCAAACTTTAATCACAATA
ACATTCTAATTACATCTGTAAAATCATACAGATCTTAAGA
AATGGCACTAATATCAATATTGGCACCCCATAAATTTATT
GGGAAACTGTGATATATAAAATTGACTTTTAAAAGCATTT
TTACCGGCTGAGCACAGTGGCTCATGTCTGTAATCCAAGC
ACTTTGGGAGGCCGAAGCAGATGGATCACTTCAGGTCAGG
AGTTTGAGACCAGCCTGGCCAACATGGTGAAACCCTGTCT
CTACTACAAAAAAAAAAAAAAAAAAAAAAAAAAAAAATAG
CCGACCGTGGTGGTGTGTGCCTGTAATCCCAGCTACTCAG
GAGGCTGAGGCAGGAGGATCACTTGACCTGGGAGGCAGAG
GTTGCAGTGAGCCAAAATTGTGCCACTGTACTCCAGCCTG
GGCGGCAGAGCAAGACTCCATCTCAATAAACAAAAACAAA
AACATTCTTACCATATAGCTTCAACATCTCACAAATGACA
CTGTTTTCCATTTGGCTGGTAAAAGGAAAATGTTTCAAAT
TGTCTGGATGCCTGTAGCACTGAAGCTAGTGTTTATAAAA
CAGCTAAATGCTCAGCAATTGGGAAGATAAAAAAATCCAC
TCTCCCTTTAGCCCCTTGATACATCAAACTTTTTAAAATA
AATTTAATAGTAGTAGGGTTTAATTTTTTTTTTTAAACTT
GGGAAGAATTTTTGGATGATGCTGGAAATTTAGCAGAATG
AATCTATACAAATAAAATACTGGGGATGAAAGTCCAATTA
CAAATATAACTTATGTAAAGTGTTTACATGCAGGATTTCT
GAGAAGCACTGATTAATGATGTTGTATTTTGAAAAAGCTG
CCAAACTCAAAGTAGACTACAGAAGACAATTAGCGTGACT
GCAATAAAAGCAATTGCCATCTCAGTAGAACGAGAATTAA
TTGTAGCTGTAACCTCATGATTATCATTGAAACAAAAAAG
ATGAAGGTGGGACTATTGAGAAATTGTTTAAGGATGGTCT
GGTTTATGGCTAGTTATGCACACTTCAAATTTTTAAAATA
TGTTATATTTTAGGGCTTTGAAATTACTGAAAATAATTCA
ATTTTATGTTACATAGTTTTAAATCACTTTCATAGCTTAA
TAGGGTTTTATTCAAACTTTAAGAGAAATACAACACAGAT
GCAGGTATATATGATAATATAGAAATTGATTATGCTTGTT
TACATTAAATCACATTTTGAACACTTGTTAGCAAGTTTTC
TGTAAAAACATACAAACATGCTGTTAATGATCTTCTCATT
TGAATAAAGGAAAATATGTAAGAATCTTGCTTAAACTTTG
CTCTCTAAAATTTGAAAGTATAGTTTAATTTCTATTATAA
ATATTATATCAACTTATCAAAATTACTGCTTAATTGCATT
CATATAACAATACAGATTAGGTAACTATTGATCAGTGTAG
ACAAGCCAAGAGGCATATACATATCTGAGCTAAAATAAAA
TAAAATATTTAGTCTGTTTCTTTCTGATAAAAAGAGATAT
ACTGAATGTTTTTATTTTAGCATTTATACTTACAGAAGTA
ATGCATCATCTTCATTAATAGATAAAAATATTTGCATTCA
TGCATAAATTTTATTATTTTAGATAGGGAATTTTAATTTT
TAAAAGGAAATGGAATTAGGAGTGAAACAGCTGAAGTTTC
AAATCCTATACTCACCAATTTAATTCACAAAATGTAAAGC
TTTCTGAATTTTTACAAGTTCACAACCTTGGTGATGTAAA
CACACCTCATCTATGATAAAACTGATACTGAGATATTTTG
AAGTAAAATTTGTACAGATAACATGGATTACTTCTTAGTA
ATTTTTGGTACATGTAAATTTGTGAAGTGGGTTTTTTGTA
CCAGGATGTTAATTTTTAAAAATATATAAATATTATTGAT
TAAGGTAATGCGATTTTGTGGAATTAATAAGTAAAAATTT
ACAAAAGAGTTTATAAATAAAATCACTCAAAGAATATGCA
CCTCACCATTGCTGTTCCAGGTATAGACTAATAAGTTTAA
TGCTCATAAAGATAGGTATATGTGAAATAGATATCTGTTA
ATGAAAAAAATAATGTTTGCTGACAGTTTCTTCAATCATT
TAAGCAGTATTTCCACTGAGATTTCTTTATGATGATACAA
CATCTACCTTAAACATGGGATCTTTTTTTTAAACCATGGA
TTATGTGAAGGTAACTAACCAATTATATGTCTGAGATTAC
AATAAATTACAACTTCACATATTGCTTCATTTCAAGTTAG
ATGAAGTAAGAAGACAAAATGAAGGATTTTTTTAAAGAAT
AACTGCATTTTTAGTGACAATAAATATAAATTGCTCATAT
TTTAATGAAAATTTTTCATAATAAAGATGAGTTTTGAATA
ATAATTCAGTAGAATTTGTATTTTTCCTGAAATATGTCTT
AAAGAGAATTCCTTTTAAAATGTTATATGATTTTTCCCAC
ATAGTTGAGGCAAATGAAAATGTGTTGCTGTAGGTCACAG
GCTTTAATATACAAATAATTTATTTCAACATGCTCTTAAT
TTTATGTCTTTCATATATATATCAGATAGGGAGACTGAAT
ATGGTACTTTATGACAAAATACATTTTCAGAAAATGTATA
AACTTAAGTTTACAAGGTATAAACTTTTTATCCCCCAAGT
TGTAACCTTTCAGTTTGAATCAGGCTTGATTGTTAGAATA
CAATTTTACACACAAACACTTTATGAAATATCAACTGGTA
ATTTCACCTTTCTCTGGATATCACTGTCTTGGATGGATTA
CAAATTGAAACTTGTTATCTAGCAAGCACTTGGTCTTACC
ATCTTCTTTTGGGGATTTATATAATATAAACTTCTTAAAT
ATTACCTGCTTTATATGAACTTCAAAGACACTAATAATAT
GTGGGAATTGCTGTCTTTTCTGCTCTACCATACCTGTCTC
CAATTAATTCAGGTCCTCTTGTTATATGCACTCGTGGCAC
AATTTTCTTTTCCTTCTGTGAACTTGTGTCACTCTTTGAT
TCATGTTTCACGTAGATGTGAAATATTTTTTCTTATAACC
ATTGTATTTTTATGACTCGAATGACCCATAGTAGTCACTC
ATTAAATACACTCGGAATCACGAAATGAGTAAATATTCTC
ATGTGAGCTAAAATGAAATAGCCACCTAAGTATGAAAAAG
AATGAGGTTTCCTACTTGTTAGTATACACTCTGACTAAAG
TTCACAGAAAATCAAGCTCAGTAGAGGAATATATTTCTCA
ATTATCCTCTTTGAGTGTTCATGTGACTAGGGCAAATTAA
AAGTTAACTGTTTGCTCTAAACTGAGAAACACTAACCGTA
TGTAAAAACCTACTCCCACTGATATCTAAAATATATGTTT
GGAAGTTTAGAAATACGCTATCATTTCCTGCTAGGGCAGT
AAAATGTATAGTTGTGGTACTCTAAGCATCTTATGGTTAA
TACACTTTGAGAAGAGCAATCCAGTTATTTCAGCTATAAG
AAGATTTTTAATTTCTCTAATCTATGCCAGCCATAAGGCA
GGGGAAGCACATTGATACAGACAAATTCAGTTTTTATCCT
TTATGGGCAAAATAAATATATTTGACTAGTTTTCTCCTAT
AAACTTTAAAATGTAATTTTTCACTGATTAGCAGTCAATA
AGTTTATACGTTTGGGAGGCAAAAACAACTTTCATACTAG
CGATCAATAAACATTTTCTGGCAGGTAACTTTTACCTCAT
CATTGAAATTGAAATGATAATTTAATTAGACTTGTTTCTA
AGTGATCAACCTATGAATTTTAAACTATGACACTGAGGTG
TGTGCTCTTTTTATCTCCGTTTGATAAATGAGAAAATAAA
TTCTCTGAGGCTGCATACCTAGCAAGAATTTGAATCTAAT
GACATTAACTCATTTACAGGTTGATAGCAACTTTGATTGA
AAGGTGGCTGTTATTGATAATGTATATCTGTGAGTGTGTG
TGTGTGTGTGTGTATTTGTGTGGGAAGCATGGAGGGTGCA
TGGGAGAGACAGAGAAAGATATGGAGTATAGAGAGAGAGA
GGAAAGAGAAGAAACAGACAAGGTTGAGAGAAGTTTATCC
ATTAAATGGGGAGGAATGTGAGAAATACTAATATATATCA
AACAGAAGCAAAAAGGCAAGTATAGATTAATATTTTATTG
TCCTAACTAGCCACCCAGGAAACAGAGAATGTAAACCTCT
ACATGGTAGAAGGACTTAAAGGGCCTTTGAGACTATTTCA
CATTTCTTAAAAGATGAATTGTAGGAAGTGAATGATTAAA
GAGGTTTATAATCAATTACTTTAATAGGTGATATGGTATA
GTCCAAACTCTGAGCTCAGGGTGCAGAGAATACAAGCACA
CGCAACAAATGCATAAATAGATGTACTGGATTACAACAAA
GTTAAAAGCTTCCAAACAACAAAAGAAACAATCAACAGAA
TGAAGAGACAATATACAGAATGGGATAAAATAAGGGGTTA
ATATCTAAAATATATAAGGTGCTAAAATAAATCAATAATA
AAAAGTAAAACAAATAAAAATACCCTGATTTGAAAATGAA
AGGACCTGAATAGACATTTCTCAAAAGAAGATCTAAAAAT
GGCCACCATTTTAATAAAAAATATTCAACATCACTAATCA
TCAGGGAAATGCAAATTGAAACCGCAATGAGATATCACTT
CACTCCTTCTAGAATAGTTACAATTAAAAAGACGAAAGTT
AACAAATTTTGGCAAGGATGTAGAGAAAAGGTAACCCTTG
CACACAGTTGGTGAGAATGTAAATTAAAACAGCCATTGTG
GAGAACTGTTTGGAGATTTTTCAAAAAATAAAAATAGAAC
TACCGTATGATTTGGCAATCCCAGTACTGGATATATACAC
GTATTTATATGTTGAAGAGATATCTACACTTCCATGTTTA
TTGCAGCATAATTCACAGTAGCCAAGACATAGACCCAACC
TGTGTCCATTGGTGAAATAATGGATTTTAAAAGGTGGTAT
ATGTACACAATGGAGTACTTATCAGCCACAATAAAGAATT
AAATACAGTCATTTGTGGCAATATGGATGAACCTGGAGAA
CAGGACATTATGTTAAGTGAAATAAGCCAGGTACAGAAGG
AAAAATTCCACTTGACCTTTCTCATATGTGAAATCTGAAA
AAGTTGATCCCATAAAAGGAGAGAGTAGACTGGTAGCTAC
CAGAAGATGGGGATATGGAGCCGTGGGAGGGTTTGGAAAA
TGCTGGCCAAAAGATACAAAATGACAGAAGGAATAAGTTC
AAGAGGTGCATTGTAGAGCATGGCAATTATAGTTAATGGC
CATATATTGTATTCTTGAAAAGAAAGTGATCAGCAAACCT
AAAATACTGATGAACCTGAAAAACTTATTATGGAGAGTCA
CTCTACATGACAAGAAAATATATAAAATTAAAAAAAATGA
CAACTGGGCACAGTGGCTCATGCCTGTAATCCTGAAACTT
TGGAAGGCTGAGGCTGGAAGATTGCTTGGGCCCGGGAGTT
CGAGAGAAGCATGGGCAACATAGCTTGTCTCTCTACAAAA
AAATAAAAAATAGCTTACTCTGGTGGCATTTGCTTGTAGT
CTTATCTACTCAAGAGGCTGAGAAGGGAAGGGAGAATCAC
TTGAGCCCAGAAGGTCTAGACTACCTTGATCTGTGATTGT
ACCACTGCACTTCAGCCTGGGTGACAGAGCAAGATCCCGT
CTCTAAATAAATAAATAAATAGAAAAGTAAAGTCTATTTT
TGATGGGAGAATTTTTAGTACTTCTTTAATCTTTGTACTC
ACTATTGGTTTATTCAGGTTTTCATGTAATTTGTGATTCA
ATAGAGGTAAGTTGTATTTTTCCAAGAATGTATCCATTTT
TTCTAGGTTTTCTAATTTGTTAGCATATAGGAATTCATAA
TAGTCTCTAACAATCTTTTGTATTTTTGTGTTATTTATTG
TAATGTCTCCTTTTTATCTTTGATTTTACTTACATGTGTC
TTCTTCCTTCTTATACTAGATAAACATTGGTTCATCTTTT
AAAAAATATTATTTTTGATTTGTTGATCTTTTGTAATATT
TTAGTCTCACTTTCATTTATTTCTGCTCTAATCTTTACTA
TTTCTTTTCTTTTACTAATTTTGGGATTGGTTTGTGTTTA
CTTCTCTACATTTCTTGAGGTGCATCATTAAGTTTTTATG
TGAAGTCTTTTCGTTGTTGTTGTCTTAGGCATTTATTGTG
ATATTCTTCTTATTCCTGCTTTATCTATATTCCATACGTT
TTGTTAGGTTTTGATTTCCTTTTTATGCATTTTAAGACAT
TTAAAATTTTTCTTTTTTAATTTATTGATACATAGGTCAT
TCAGTAGCATGTTGTTTTATTCCCATGTATTTGTACAGTT
TCCATCATTCCTCTTGTTACTGATTTCTAGTTTTAGTCCA
TTATGGTCAGAAAAGATACTTGATATGATTTCAATTTTTT
TGAATCTCTTGAAATTGTTTTGTGTCTTTACATATCATCT
ATCCTGAAGATATTCCATGTATTGATGAGAAGATTGTTTA
TTCTGCAGAAGTTTGAGTGAAATGTTCTGGAAATGTCAGC
TTTATCCATTTGGTCTGGAGCATAGTTTAACATTGATGTT
TCCTTGTTGGTTTTCTGCCTGAATAATTTAAACATTGCTG
AAAATGGGGTTTTGAAGTCCCCTACTATCATTGCATTGAA
GTGTATCTTTCCCTTGAGATCTATTAATTTTTGCTTTACA
TATTTGGGTGTTGTGGTATTAGTACACATACATTTACTAT
CGTTATATCCTGTTACTGAATTAATGCTTTTATCATTATA
CAGTGAACTTCGCTCACGCTTTTTACAGTTTTTGATTTAA
TGTCTATTTTATATAGTGTAAGCATAGCTACTCCTGCTCT
TTTTTGGTTTTCATTTTCATAGAATATATATTTCCACCTC
TTCAATTTCAATCTATGTATGTCTTTATAGGTAAAGTGGA
TTGTTTGTAGGCAGCATACAGTCAGATTTAGCTTTTTGTT
CTTTTTTAATTCATTCAGCCATGAAATTTTAATTGGAAAA
TTTAGTCTATTTATATTCAGTGTTGTTATTGGTAGGTAAG
GACTTGATACTGCCATTTTGTTACTAGATGTTCTGTAACT
CCTCTCTTCCTTTCTTCACTTCTTACTGTTTTCCTTTCTG
GTTAAGTTATTTTCTCTGGTGGTATTTTTAATTCCTTAAT
TTTTACTTTTAGGGTATCTATTATTGTTTTTGGTTTCGTG
GTTGTCATTAACTTTACAAAAACATCTTATAGCTATCAGA
AGTACCTCAAAATAACTTTTTTTTTCTTGAGTCAGGGTCT
CACTTTGTTGCCTAGACTAGACTGCAGTTGCACAATCATG
GCTCACTGCAGACTCGATTTCCCAGGTCTCAAGTGATCCT
CCCAGCTCAGCCTCCTGAGTAGCTGAGACTCCAGGCATGT
GTTACCATGTCTGACTAATTTTTTGTAGAGATAGGGTCTC
ACTTTGTTGCCCATGCTGGTCATTAACTCTTGGGCTCAAG
TGATCCTCCTGCCTTGGCCTCTCAAAGAGCTTGGATTATA
GCGATGAGCCACTTCACCTGGCCCTCAAAACAGCTATTTT
CAGTTCCTGGCTGAGAGGTCAAACCTCACCTCTCCAGGTT
TGGTGACTGGCACTTTACTTAATAAGTTTTGTTAGGTTGT
ATTTCCTTGAATATTTTGGATACTTGGAGGCATGCATCAA
TAACTAGGCATTGAAAAATTAGGTATTTATTTCAGTCTTG
CCTTGTTTGTACCTGTCCTTCTTCAGAGAGTCTTCCAGTA
GTTTAAAGGGGACTGCCTGTTGAGCTCCGTAAGCCAGTGG
TCACTCTCGGCATTTTAGCACTAAAGGGTGCCCTGATCCT
AGGTTTGTTGTAAGTCTTGCAAACTGCTAGCTCACCAACC
CTCCAACCTGAACATGGAAAAGACATGGGACAGTTCCCTG
GGTTTCTAGGCAAAGTCCTTTGCTCACCTCCCACTTTCCC
TCAAGCAGAAGGATTCTCTCTCTACTCTGTACTTTCTGTA
GTTGAAGAAGGGGTGACACAGGCCACCAGTAGCCTCTGCA
GCTTGTAAGGTACTGAATTGCACCCGAAGCCTCTTTGACC
AGCACAGTGTAGGGGCTTGATCAAGGCCTGTAGTCACTGC
TGCCTGACTGACACTGACACTTATTCAAGGCCTGAGGCTA
CTTTAGGCAGCCAGTAGAGAAGAGGGCCAGAACTCAGGTT
TGTTCTGCTAGGATGGTGGATTCCCTTCTGGCCCAGGATG
GATCTAGAAGTGCCAAGCAGCCCACTTGGTTCTGTCCTTT
GTTGTTTTAAGTGGCGGGGTTGGTACTTGGGTCTTAGGCA
AAGTCCCCTGTACTCTTCCCTCTTCTTTTCCCAACACAGG
GATTCTCTCTCTGCACTGCACTGCCTGGGGTTGGGGGAGG
AGTGACCTGGGCACTATAATGGCTGCCACAACTTACATGA
TGCTAGGTTGCTCCCCAAGCCATCAGCCTCCCAGACCACT
GCAGTACTGGGACTTGCCCAAAGCCATGGTCACTACAGCC
TGCCTGCCACTGAAATTTACTGGGGGCCCAAGGCCACTGT
AGTCAGCTAGTGGTGAAGCAGGCTGGGACTCAGGTTTCTG
CTACTTGGGTGGCAGATTCCTCTCTGGCGTAGAGACGTCT
AAATGCCTCTTCTGTGGGCGTCAGTCTAGAATCAAGGACT
ATGAGGGCTCTGCCCTGCGTTGCATTCCACTGTGGCGGGG
CCAGCACTAAGTTTCAATGCAAATTCCCACACTCACTTCC
CTTTCCCTCCCCAAGCAACCAGTTTCTCTCTCCACACTGC
TCTGCCTGGTAGCAGGAAGGGGTGGTTTAGACAATGTGGT
ACTGTCCTTTCTAAAGTCTTCAATTCCTCTCTTTTGGTTA
TTATACCAAAATCAGGCGCTGTGATTAATTTTGTTCTTTT
GAATGTGCTTTTTAATCTGTATAGTTATTCAATGTAATGT
ACCTGCAAGGTAACAATCACTGGGAAGTTCTAATTGGCCA
TCATGATCTGGCTCCTCATTTGTCTATATTTTTTGTTTGT
TTGTTTTTGTTTCTGTTTTTTTTTTGGTGTCTGAGCTTTT
GGTGTTATATTTAAAAAATTATTGCCAAAACCAGTTTTAA
GGATCTTTTCCCCTGTATTTTATTCTTGAAGTTTTACAGC
TTTATGTGATATTTAAATCTTTAATATTCCTAGGATGTAC
CCACAAACATTAAAAATAAAAAAAACATGGGATGTAAGGA
TGATTTGATATACATAGATAATAAATATGACCCATCACAT
TAACAGAATGAAGGACAAAATCACTATGATTATCTCAATA
GACACAGATAAAGGGTTTCACAAAATTCAACATTCTTTTA
TGATAAAAACTCTCAACATATTAGGTATAGAAAAAAATGT
ACCTCAAGATAATAAGGACTATATATGACAATCCTGCAAC
TAACATCATACTCAATGGTGAAAAATGAAAAGCTTTTCCT
TTTTAAGATCAGGAAAAACACAAGGCTGCTCACACTCACC
ATTTCTATTCAGCTCAGTACTGGAAATTCTAGCCAGAGAA
TTTAGGCAAGAAAAATAAATAAAATACATCCAAACTGGAA
AGGAAGCTAAATTGTCTCTATTGCAGATGATGTAATCTTA
CACAAAGAAAACCCTCAAGACTCCACTAAACCAAAAAATA
AAGTCAGTGAAGTTGTAGGATACAAACTCAACATACAAAA
ATCAGTACCATTCCTATACACTAACAAAGAACTATCCACA
AAAGGAATTAAGAAAACAACCCCATGTGTAATAACATAAA
AAAGAATAAAAGGCTTAGGAGTAAATTTACCCAAATAAGT
GAAAAATTTATACACTGGAAATCATAAGGCACTGATGAAA
GAAATTGAAGAACACATAAATAAATGAAAAATTATCCAAT
GTTTATGGATTAGAAGAATTCTTATTGTTAAAATGTTCAT
GCTATCCAAAATGATCCACAGATTTAATGTAATTCCTGTA
AAAATTTCAATGGCATTTTTCACAGTAGAAAAGAAAATCC
TAAAATTTATGTAAAATCACAAAAGACTTCAAATAGATGA
AACAATATTAAAAAAAAACCTAGCAAACCTAGAGACATTA
TACTTCCTGACTTCAAACTATGTTACAAAGTTACAGTAAT
AAAAATAATATGGTACTTGCATAACAAGACACAGAATAGA
GAGGCCAGAAATAAACCTATTCATATATGGTCATCTAATT
TTTGATAATGGTGCCAAGAACACACAATTGGGTAATAAAC
AGTGTTGAGAAAACTGGATATTCATAAGTGAAGGATTAAA
ATTAGACCTTTGTCTCATACAATACACACAAACAAAACTC
AAAAAAGATTAAAGATTTAAGTGTAATAACTGAAATCATA
AAACTCCTAGAAGAAAACTGGGGAGAGAAAAGCTCCTTGT
TTACAACCTTAATGGGAAAACACTGTTTTTCACCATTAAG
TGTAATGTCAGCTGTTGAATTTCATAGATGCAATTTATGA
AGTTGTTCCTTATTTTTCTCAGATTTTTTTCCCATAAATA
AATGTTGAATTTCACCAAATGCCTTTTTTCTGGAACAATT
GGTATGATCATTTTATTTTTTCTTCTTTACACTGTTCATA
TTATGGATTATTCTAATTTTAAAATGTTGAACCAAACTTA
CAATGCTAGAATAAACTCCACTTGGTCATGGCGTATAATT
CCTTTTACATATAGCTGAATTCTGCTTTCTCGTGTGTGTG
TGTGCACGTGTGTGTACGTGTGTGTGTGTGCATGCCTTTT
ATTCTGGTTTGGTATCAGGGTGACGGTAGATTGAAAAAAA
ATGAACTGGAAGTGTTATTTTCTGGGAAATAGTCTGTAAA
ATTATTATTAATTCTTATTCAAATATTTGTTAGAATTTTC
CAGTAAAATCATCTGGGCCTGAAGATTTATTTGGAGTTTT
TAAAATTGCAAGCACAAGGTTTTTAATAATTATAGGGCTA
GTCAATGATATGATTTGTGGTTGTTTGTGCTTTTTAAGAA
ATTGGTCAGCTTAATCTGAGTTGTTAAATATACGTGTGTA
GAGTTTTCACAGTATTCCTTAGTATCCTCCTAATTAATTC
TTTATATCCGCGAGTTGTGTAGTGCTAACCACTGTTAAGA
GTTCCGACTTTGATAATTTGTCTACTCTCTTTTTTTCTTG
CTAGGATACTGCCAATTTTATTTTTACTGTTATTATTTTC
AAAGAACTGGGTTTTTGTTCATTGATTTAATCTGTTGTTT
CTCTTTTTTCAATTTCATAGATTTTTGCTATTATCTTTAT
GTTTTCTTCATTTGTGTGGGTTAATTTTGCTCTTTTTTTA
AAGATCTTTGAGGAGGCAGCATATTATTGGTTTGATTTTT
TTTCCTTTTCTATATGAAAGTTTTTTGTGCTATGTATTTC
TCTCTCAGCACTGCCTATATCATGTTCCACAATTTTTGAT
ATTTGTGTTTTCATTTTCACTCATTTCTGGGTCTTTTTAA
AAATTTGTCTTGGGACTTTGTCTTTAACCTATAGTAAGTT
TTGAAGTGTGTGGTTTGGTTTCCAAGTGTTTGGAAATGTC
CTTGTCATTCTGATATTGCTTTCTTGTATGCTTCAATTAT
GGTCAAGGAATATACTCTGTGTGATCATAATTAGTTGAGA
TTTGTCTCATGACTCTTAATATGCTCTATTTCATGTGACC
CAGGGGCCCTGAAAATGTCTGTGTATTTGGTTAAAGGGTT
CTATATATATATTGACTAGATCATGTTTGTTGACATTGTT
GTGTTCTTCTATATCCTTGCTGACTTTTCATCAAGTTGTT
CTAGCAACTGACGAGAGAGGTGTTGAAATATCCATCAATA
GTTGTGGATTATTTTAGTTCTTCCTTCAATTCTATTAAAT
TTTGTTTACAATATCCTGTAGCCCAGTTGTTTGGTGCATC
CACATTTAAGGCTAGTATGTGTTCATGTTCTATTAATCAT
TTATCATTATAGTAAGTAACTGTCTCTGGTAGATTTCTTT
GCTCTGAATTCTGCCTTACCTTATACTAATATAGTCACTA
CTTCTTTTTCTCAAATTAATGTTTACCTATTATGTCATTT
TCCATTCTTTACTTCTACCTAACCTATGTTGTTATATTTT
AAGTGTGTTTTTTTCATAGACAGCTTACATAGGAGCTATG
TTTTCTTGATCTATTCCACCAGTGTCTGTATTTTAATTAG
TGTATGTATACCATCTCTATTTAAAGTAATGATTAACATT
ATAAAACTTAAGTATGATGCTTTCTTTTGTTTCTGTTTTC
CATTCTCTTCTGCTTTTTTCCTATCCTCTTGAGTTACTTG
AGTAGTTTTTAAAATTCTAATTTTATATATGTATAGTAAT
GTCAATTATATCTCTGTATATATTTTATTGATGGTTTTAC
ATACTAATATATATATATCTTATATATATATATAAGATAT
ATATATATCATATATATATATATATAAGATATATATATAT
ATATCTTATCGCAGTCCACTGGGGTCAATATTTTACCAGT
TCCCATAGAAACCTTACCTCTTACCTCCCTCTACTTCATT
TTATCTCTCCCATTTATAATATAATTGTGTTTAATAGTTC
CTCTAAATTCCTTTTGAACAATGAAAATAGTGTTATATTT
TCAATTCAGCTGTCAAAATACTTTAGAAAACTATAGTAAA
AAAAAGTTTTATATTTATCATATTTTTACTCTTTCCATTT
TTTCTTAATTCCTGTTATTTCAAAATTCCTTCATTTATCT
CCTTCCTTCCTTCCTTCCTTCCTTCCTTCCACATAATTTT
ATGCAATGTCCTGAAAATGTATGAAATAAAAATTTTAAAA
GTATATACAATATTGAAAAGTCTTCTAGAGTTTTGGAATA
TACAGACATATTAAAGAAGTTGTTGAGAAAACAAAGTGAG
GTGAGAAAACTATTTCAGTGTAATTACATAACTATCTCTG
TGTTCATTTAAAAGTAGAGTTTTCTAAGACTATAGGGAAA
GATTACATAACTATACAAAAATGTTATTTGTTGAGAGGAA
AAAGTGGACAGTAAAACCAAGCATTTTTTTGACAAAATTT
ATCATTTACTCATAAATAATATTTAAACAGATATATAGTT
ATAGAAAAACATTTTTTCAGCAAATATTTATAGATACAAC
TTATATGCCTATAGTTCCCTATATTTCTTTGCTGAAAGTG
TTTTGGTGCTACTTGTATATAGATAGAAGCATTTTTTAAC
TTCCTTTATTTTCTGAGTACTTTTATGCTAAAAGCAAAAC
TGAGAGAAAAATATAGAGTTAATCCACCTACCCCCAAGCT
CCACAGATGCACAGCCTCCTAAATTATCAATATCTCCCAC
CAGGTAGCACATTTGTTACAATTATTGAAAGCAAATGACA
CATTATTATTCCCCAAAGACCATAGCGTACATTACAGTCC
ACTTTGTTGTTGCACATTTATGAGTTTGGACAAGAAGTGT
ATATATACACATAAATTTATATATATATAAGTGTATATAT
ATATTTTAAGTGATGGAACGTTGTAGAAGTTGTCAAACAC
ATCTCTATAACTCTAAATGTATCACACTGTGATTTAAAAA
GATGATGTCTATGACAAATATATCAAAACCCAGTTACAAC
TAAAATAATTTTAGTTAATAATAAATATAATAAATATTTA
AAATGATAATAAAAATCCAAACTAGCAGCACCAGTAATAA
CTGTTCAGTATGTTAATTTTGGATTTGTATGAACTCTCAC
TGCAGAATATTGGACACCTCTCAATTACACATGATTATTC
ACATTTGATCTAAATTTGCCCAACTTAATTATTCAACCCT
TCCTTAAAAATCGCCTCATAAATATTTTATGCAATACATG
CACCATGGCTTACTTGTTTCTGCTCACATTTTAAAAGTCC
CATGCCTTCCACAGGTTAGACTAATTTTGGGTTGCTGAGA
GCATAAATGTGAAAATAGGCAGGAGTTACAGAGTTACAGA
GTTCCTCTACATTAAGAATGACTTTCAGGTAAGTGCTGTA
TATATATTTAAACAGAATGTGAATATTTTCACAGAATATA
GAAAATATTCATTTAGCTTCTGTCTAGTGAGAACTAGTAT
ATGTCCTTGTTATAAAACATAACTAGTGATGATAATAACA
ATAATCTTTAAAGTATAGACATTTATAGTTGTGTTTCAAT
TTGACAAAAAGATAAAAATATTAGTTTAAAATTTAGCATC
TGTAACAAGTTGGTATATCACCTTCAAAATGAATGGGGGA
TGCTAAGGCCTTATTTTACACTTATAAAAACATAATGATA
ATTCTTATAATTAGATAACATATTTTAATTTTCCAAGTTT
CTGAATATAGAGCGATGGAAATCAACTTTTTAAAAATTTA
AAGGAAAGATAATCTCAATATGATCTCCAAAGAGTAATTA
AAATTAAATTTTGTAGAAACAGTAATGCTTTGATATCAAT
GTAAACATAAATTAAATGATATAATGACTCATAGTGATAA
TTTAAATACAATGTTTTATAGAAAATAAATAATTCAGATA
GGGATGGGGTGACTATGAAGATGAGGATAATCATTCTTTT
TGTAAAATAAATATATTGTAATCAGAAGGCTCCAAACAGA
TAATACAGATGTAATATTCAATAAAGACTGAAAAAGGAGA
GAGTAAAAGCTATAAATTAAATATTGAGAAATAAGGCTGC
TATATTACATAATTATCTGACAATGAAAATAAATAAGCTT
TTAAGCATCAGTCATTTATTTCATTTATTCCATTTTTAAA
TAAAATTGCAATTAAGTATTCTATCAAGTAGCCTTACTTA
TTCTGGTTTAGGCTTGAGTAAGTATTTTATAAATTAAGTA
TGAGGACACTTCTGAAAGAACTAGGTCAGTTAAAAGTCAG
TAAAGCCAGAAGTCCAGATGGCACTGAATTCACTCAACTA
AAATTAACTACTTTGAATTTGGCTCAGTCTCAATATTCAA
TTATTAATGTGATATATGTGAAAATCTGGCAAATTGGAAA
ATGGAAGATGATTCAGTTCTTCTAATTACAGGGTTAGATA
AAATAAATATCTTTATTTTCCCCCTAGATATTTAAAAATA
CAACTGATGGTTTAATAAAAAATTTAACATTCAACATAAA
ATCATAAATAATTTATTTTTTCCATAAGGTAGTACTTCAA
ATGGCCATTCATATAAAAGTTAGTCATCTAATGAAGAAAA
AACACTATACATCAAATAAAATAAATGTTTAATTTTAAAA
AAAGGAAACCTGAAGAAAGTAAGAATTCTGCCACTAACTT
GTTTTATAAACTTGAAGAAATTGCTTTGTCATTTATATTC
TTTATTTTCCATGCTATAAAACCAAGAACCTAGGCTTAAA
ACATTCAAGTGTTTTTTTTTTAGATTTTTGGCTTTAAATT
ATATAACATCTATAATAGAAGAATATCATGCATTTTCACT
TTTCAATAAACATATAAACATATCCCTAGGTAGCTAGTAT
GTGATTCACCATATTATTTTACAAAGACTTACATATTAAA
AATTATCCTTCACAAATCATCACACTATATGACTTCAAAG
CATACCACGAAGATATATTAACCTAAACTGATACTGGTAT
AAGAAGGAACCCTTATATACTGCTGGTATTAGTATAGCAA
TTGTAGAAAAAATTTGGAGGTTCCTCAAAAAATTAAAAAT
CAAACTACAATATCATCCAGCAGTTCCAATCCTGGGTAAC
TATCTGAATGAAATGAAATCATTGTGTGGAAGATTGATTC
ACATTCTTTAGTTTATGGCAGCACTATTGACAACATCCAA
GATATGGAATCAATCCAAATGTCCATTAATTGATGAATGA
ATAAAGACAGTATGGCATTTATACACAGTAGAATACTATT
CAGGCATAAAAAACTCCTGTCATTTGCAACAATATGAATG
AACCTGGAGTATATTATGTTAAGTGAGCTATGCCAGGCAC
AGAAAGGCATATACTGCATTATCTCACTAATATATGGAAT
CAAAGAAGTTATTCTCATGAAAGAAGAATAGTGATTATTA
GAAAGCAAGGAGAAGAGGGGGAGATGGGGGTAAATTGGTC
AATTGCTACAACACCCCAGCTTCATAGGAGCAATAAGTTC
TGATGTTCTATTGCATAGTAGGATGACTAGTTAGCAACGA
TGCTAACATAGATATATTCTGAAATATACAGATATTTGTA
AATATAAACATATTTGAAATATCCGTAGATTTCAAAAAAG
CTAGAAGAGAGGTTTTAAAACCTCACTGGAAAAAAATTGA
TAAATGTTTAAGATAATGGATATGCTAATTATCCTGATTT
GATCATTATATAATGTATACATATATCAAACATCATATTG
TATCCCATAAATATGTACAATTATGTGTCAATCATAAATT
AATAAGGAAAAGTATTTTATACTATGTGTCATATCACATG
CACACACTTATAACAATAAAATACTGTTTCTTTTCTGTTT
TGTTGGCAATATTCAACTGATACCCTGTAAAAACAATGAT
AACTATATTCAGCCATAACTTTATATCAATGTTCTCATTC
TTTGAAGACTCACAATAATTCTGTAAGGCATCTATAAATA
AAATCATCACTCTTGTAGAGATGATAAAACAAAGACTTAA
TCAGATAAAGATACCTGCCAATATGAAACAGTTCATAAAT
TAGTGCTGTCCAAAAAAAATTCTGAACCAAAAATGTTATT
TTAATTTCTGAGCAGAAGAGCAACATACTCTAAAGGAAAT
GAAAGAAGGTTGTGAGCTGGCACTGTGGTTGAAAAGGAGT
ATCTGAATTTAAATAAGTGATTTTGGAGGGCACTGAAACA
TTTTGATTGTAAGAGTAGGGTATCCAAGGGTCATAAAGAC
AGAAATGAAAGGAGTATTAGAGAAAATAAAACTATATATT
TTTAATATTTATTTGAAATATGAACTAATGAAAACTGTAT
ATTACCTCTTCAAGGTAATAGAATTCTTTGTTGAATTAAA
GACTAGACTAGGTGTGGAGGTGGGGGTATAACTTTAGATA
AAATTGCCATGACCTAGACCTAGTTGTTATAAGGATTAAG
TTTGAAACATATCAACATTCTCTGTCGTCTAGATGGATAG
ATCAGTTTTTTTTTAATTCCATGTCCTAGAGCGCAACTAT
TTTAGCACAGATAATCAAGATTTATTGTACAGCAGGCACA
TTTACAGTTAGACACAAGAATGAGGTTAAAGAGACCAGGA
AAAAATGGGTTATATAAATGTCACATCTCAAAGGTAGATG
GAGTAATTCTTATGCATAAAATTCATTGAATACTTTAGAA
TATTTAAATAAAAGATACTATTGTAAAATAATATAGTACC
TCAATATTTACAATTGTTCAAATTTTATAGCTTTGATTAG
CAGTAAAAATTACAATTGACACTACTAGTTTCTCCAAAAA
TAAATCATTTCCATGAAAATCGTGTAGTTCTGAGGAAGAC
ATATTGTTTAAACCCTTGAGTGTCTACTGAGTGCAAAATA
CTCTGTCTTGTATAGTGTGTTTTGTCACTTTACAGATTTG
GAAACAAAATCCTAATTGGGATTGATTCAATGACGTTGCT
AAAGTCAAAAAGTAATAATTAGGAATGAAATTAAAAATTA
AAACATACAATATTTATTAAATATTTTAAGTTTTTTAATG
CCCTATGATGAACTGAGCTCCTCATTTAAAACATTGGTTT
TTTTTTTTTTTTGAGACAGAGTCTCGCTCTGTCACCCAGA
CTGGAGTGCAGTAGAGCTATCTTGGCTCACTGTAACCTCT
GCCTCCCAGGTTCAAATTATTCTCATGCCTCAGCCTCTCC
AATAGCTGGAATTACAGGCTTGTACCACCACACCTGGCTA
ATTAAAGCACCTTTAAGTTGTCTCTACAAATCTAAGGCAA
ATCTAAGTCTGGGCTATTAGTATTTCATGCTCTTATTTCC
ATTTGTGTACACAAATAGCTTTGTGCATAGATGAACTTAA
TATATGTTAGTAGATAGAAAGCAATGCCATATTTTCACTC
AAACTAGTTAAGTTATTCTAGTCTATCATTCAGTCTTACC
GCTTTTTAATTTTTTTCAAAGTGTAGATTTTGCTCATCAG
TAATGTGAAGCACTGTTCACCACCTCCCTCGAAAAAAAGA
GCTTCCATATTAAGAAGTAACTTTCTTTTTTTCATTTTCC
TTCCATCTGTACTTTACAACACTAACAAAAGACAAAAGTA
ATGAACAAAGCTTCCATTTCCTGCAAGATGGTGGATTGTC
CTACCATAAAAATAATTAAATGTGTGACTAAAATTAACAT
TTCAAAATACATTGAACTGGCAAGAAAATTAGGAAACTTT
AGAAGCAAAAATCTGAGAAAGCTAAGTCATAGGAATGTGA
ACCAAACACTGAAGCAAGATTTGCTCTGATGACATTTGCC
TAACCCAGATGAACTTAAACTTCAGTTTGTATGACCTACC
TGTTTGATATGGTATAAACATATATCAAAGGAGTCAAGGT
AATAGGGAACCTCTAACTCCTTCCACACGCTCACCTACAC
CTAAAACTGTGGCTGCGATAGTTTTCAACTCTATTTAAGG
GCAACCTAGACATAATTTTACTTTTGAGAAGACACAAGAA
CACTTGTATATAGTTTTCAATTCTATTTAACGGCAACCTA
AACATAATTTTGCTTTTGAGAAGACATAAGAACACTTGTA
TATCTTGAATTTTAGCACTAGATAAAAGAAAATCTCTCAT
GAATGGCAAAACTGTAAGTGTAAAAGAGTAATGATTGTAT
AAGAATTGTTGTTCTTGTGATAGTTTGCTGAGAATGATGG
TTTCCAGCTTCATCCATGTCCCTACAAAGGAGGTGGGAAT
TGAACAGTGAGAACACATGGACACAAGAAGGGGAACATCA
CACACCAGGGAATGTTGTGGAGTGGGGGGAGGCAGGAGGG
ATAGCATTAGGTGTATCACCTAATGCTAAATTATGAGTTA
ATGGGTGCAGCACACCAACATGGCACATGTATACATATGT
AACAAACCTGCAGGTTGTGCACATGTACCCTAAAACTTAA
AGTATAATAATAGTAAAAGAATTGTTGTTAATACATTTAA
AACAACTAAACAATAGACATATAATTAAGGAAGAGAGGAA
ATGTAGTTAAAAGATTCTAAAATCCGTGAATTTTCAGAAG
AAAGATAGTAACAAAGGTTAGACTTTATAGCATTGCCATA
TGTTAAAATGTATATATGTTTATGTGTTAATGTTTCTAAA
GTTACAACTAAAATGGTGCAGACACTGTGGAAAACAGTAT
GGCAGTTTGGGGACATAAAATTAAAAACAGAATTACCATA
TGATCCAGCAATTCCACTTCTAGGTTATATGTAAAATAAT
TAAAAGCAGGGTGTCAAATAAATATTTGTATACTCATGTT
CACAGCAGCATAATTTACAATATCTCAAACGTCTAAGCAA
CCCAAGTGTACATCAACAGATGAATAAATAAGCAAAGTGT
GGTATCAATACAAAATAAAGTATTATTCAGCCTCAAAAGA
AAGTTTGAGCTCCTACTACGGCATGTGTGAATCTTGAGGA
CATTATGCTAAGTGTAATAAGTCCACAATAAAAAAAACTG
CTAAAAACATTGTATGATTCCACCTATATGATTTGTTTAG
AGTACCCCAAAATTTGAGAGACAGAGTAGAATGGTAGTTG
TCAGGAGACAGGAGAAGGAGAAATGGAAAGTCATTTTTTA
ATAAATAGATTTTCACATTTGAAGGTGAACAGATTTCTGA
AAATGTATAGTATTGACAGTTGTACAATATGGATGTATTT
AATACAATTGATGTATACACTTAAAAATGGTTAAGATGAT
AAATTTTATGATACATCTATTTTACTGTAATTTTTTAAAT
TTAAAAACATGATTTAGGTACATATTAAATAGTTTTAGAG
AAGTGTGATTAACTTTCTATAGTTCCAACAAAAATAATTT
TCAAATGACTGGTATTAATCTCATGATTGAAGATTTTTAT
TTTACAAATCTCATTGTGTTATACTCTATATTGAACCCTA
AGATAATTCACACTGGGTATGACAATTTTGCTTAAAGTGG
ATTCATAATGCCAAAGAATCATTTGTGAGAAATCTAATTT
TATTTTCCCTGATTATTTATATATGGAGAAATAATCCCAT
TTTACTTAGGAAATAATTCTTTCCAGGAGTGTACACCACT
CTAATTTACAATTTGCTAATCTGAAAATATTACTTAGTTA
ATTCTAGTTATAAAAAATAACATTTAAATCTCAAAGATTC
AGAATGAAATCCCTAAAATTAATCTAATTTATTTTATTTT
AATCTTCTAGTGTACTGGTTTTGGAAACATTAATTACCAG
ATTTCATAGAGATCCCTTCAGAGTCTGCAGCTGGAAGACA
TGGAGTAGGCTACAATGGCCAATCACTAGCGTCTGTATAT
TTTCCCTTATTTGTAAGTTTTGTGTTTTAGTATATATGGA
CTCACCATTTTGTTGTTGGTTTAAAAAAAAAAAAAAACTG
CAGTTCTAACAAACTAAACTGATGTTTCCCCTTTAAATAA
CACCAAGGAAAGAACCCACAGGAAACAAGGAAGAGGATGA
TGTATTGAATGCAAAACATTTGTAGTTAATTGCATGAAAA
ATGTTCTGCACTTTCTTGACTTTCAGTTTACCGAGAAAAG
CTTTTAACAGCTCATATTCATGTTTATTGAAAATATTCCA
CCATAAGGCATACAGGCTTTCTGAAAATACTAATTTGTGA
TCAAGATTAATTCAAGTGCTAGTCAAATACAACAAAGTTA
AACTACATATTTTCTGGTATTTCTAAGACTAATATGTTTT
TACATACGCTTAGAAATGATTACAATAGCATTCTGAATTG
ACCAAAATTTCTTTCTGGAAAAAATATGATAGATTATGTA
AAATATCTAGCATACTGCATGCCATTTTTTTAAATAAATG
AGCTCCTCTAAAAGCCAAGACTATCAGTTAATGCACTGTT
ATCATCTTCTCATATGTAATTATCATAACTTTCTCCCTTT
GTTACTGTTTACTCAATCTCCCTCCCTTTCCCCAGTTTCT
CTAACTCATTAATTATATATATTCATGGAACAGTTCCCCT
TGAAATACCTAAGCCTCCACCTTCTCTCCAAGGCTTTTAA
TTGCTCATCTTTCAAAATCAAAGTCACTTATTACATATTT
CTTCATTCTATAATTATCCAAATCCATGAGGTAAGAATAA
ATTAAATTAATAGATTAGCCCATGATGCACAACAAAGAGG
CTATTTAATTTTAAATGAAAACAATATAATTCAAGTGAGT
GAATACCTGCTAGTGCATGTTAGTTAATTCCATAACCAGC
GTGTTGGGTTTTATATTCTCTAGATATGCTAGAGCCAGGT
TTGAAACCCTGATAACTATTACTTAAAAAACCCAAGTATT
TTAAATTATGTTGTACTTTCTTTCTGACTCTGGGTTGGAG
TCAGAATTCTAGCAAGAGTGCCAATGAACTGAAACAACAA
GGTCCCATGTGCTTTTATCATAAATGACTGCAGTTTGAAA
AAGTAGAACATTTATCTTAATTTCAATTATCAAGAAAGGC
TTCATAGAAGACACAGCATTTAAACTTTGCCTTGAAAACT
GACAATGATTTTTATATATGAGAAATATGAGGAAAACATC
CAAGGTTACAGAAAAGACCTGAGCACAGACATAGATAAAT
TAAAGTGAGGAGAATGTTTATGAAACAAAGATTAATCCTA
GTGTGAAAGGCAGAATGTAAGGAGATATATAATCAATTTT
GAAAAACAGTGGTTGGCAGCAGAGTATAATGATTAAGAAT
TTGATGTTAGGAGCCAAAAGAAAGTATAAATTAAATAGAA
ATAATGATACTTGTTTTAAGGATTCAAAAAGTAATATTAA
TAAAAATTTGATCATAGAATCTGGGAAGTGATGTAAACAA
AATGCCAACCAAAAATACTTATTTTAATGTTATCTTCAGT
TAATATGGAGGTTGATTTATTCTGTGGGAAAGTTTATATC
ATCACAGTGCTATAAAAAACTTTTCCTATATGAAAAGAAG
TTGATTAGATCTTCCAAATTGTATAAGAGTAAAGTAACTG
GTGACACTAAAGATAGAGAAGAAAGAAAAGCTGGGACTAA
GAGAGTGAAAAAATAAAACAATTGTAAAGTCTATTTCCAC
AGGTGAAAAAGAATTTATAAAGTTTAAAAACAACACAACT
TATAAGAATAGTGCCAGGAGAATAAATACTCACATGCCTA
GAGGCATGTTGATCATATTATTAATATAAATTCAAAGCAT
ATGTTATGTTAATTAGACAAAATATTTAAACTCATCACTG
TCTAGAAAATATAAAAAATACGTGATATTTGAAAAATCAA
ATATATATATATATATATGTATCTCTAAGGCCACCTTGTA
GATAAAAATATTTAAAAATTAAAGTATATTTATGTTGAAG
TAACTGGCAACACTTGAAGTGGTGCCAAAACTCAATAGCA
AATGATGATCTTTCATAAATTGTGAATTTATGTTATTGCA
AAGTTCAATATAAAAATAGTCATAAAATTCCTACATAGTT
GAAAATGAGCTATCATTTAGAAATATTGTTACAGAGAATA
TGCATGTAGCTGAAAAAGCCAAAATAAATTTTGAATGACA
CTAAAGCATCAAGAAAAGTCAAAATATAGCACTTCTAACA
ATATATTTATGATCTCAGTGATATTTGAAAGAAAAAATAC
TTTATCCTTCCCAGTGATCTCCTAAATATATCTATTCTAC
CCTGACATATTGAAATGAATAGAGCAGCCTTTCCTAAGTG
TTCAGAGTACCTCAGTTGTGGATCCAGTTATATTACAAGT
TGTCTTTGTGCCTCAAAATAGGAAATGAAATAGACCTTAA
GATGTGTTATCAATATTCGCAGGCTTTCTTATGATTTTTT
TTCCCAAAGTTACTGAAAGCTTTCAAATATGAGCGGTTCA
AAGGTCTTGAAAAGAAGATCAAGATAAAGTTTCTTAAATT
AAAGTTCCAAAATAGTAAGGCCAAATCTTAAATTAAATCT
CATTTTGCATCATCCAATAATAGGAGATAGCTAAGGATAT
AGGTGATATTTTTCAGGAAATGTCATGTCATATGTGATGG
GTTATTTCTTTCATAGTCTTAAATATTTAATTGGAAATTT
TTGCCAATTTGTGGTTATAATAACCTATTCTGAGAATATG
TGGCTTATTTCTTGAGCAAGATTGTCATTCTATTCAATTT
GATTTTAAACATGCATTTCAAATTCTTCAGTGTATCCTTG
TAATAGCTACCATTAATGTCATCAACTACAAACTGTACAC
TGCACAGTAAGTTTTAATTTACAAATTACTTTTAACCAAT
ACATTCTTAAGATGATGACTACAAATTACAAGTAATTTAG
AGCAATTTGAAAAAAATAAGTAAAATTATAATTAAATGGA
CCTATTTCAGAACACTACAGTTAAATATGATGGATAAAAT
TGGCTAACTACAGAAATATAGGGCATTGGTACCTACAGAT
TTTTATGCCTTTTTAAGAGAAGCTGATAAGGTGCTGAGTA
AATCAGACCAACAAAATTTGGTAGTGCCTTTTTTTTGATG
CATGTATGTCATGTTAATAGGAAACATGTAAGTAAAAGAA
ATAGATAGCATAGATGATACAGGAAGAAGAAAGGAAAGCA
GAAGTAAGCGTGAAGGGTGGTGGGGCAGGCAGTATTCTGC
AAGTGGTAAAAATGATAAAAGCATTAGCAGGAATTTAAAT
TTGTATTTAGTAGGGAAGTCTCCCTAAGTATAGAGTACTA
TTAAAGCAAAATGCTGCAACCTATGTGATTTTAACATAAT
CACATGTAATGTGTAAGTATCTGTTCAGTTTTACATTTTG
CAAATTTTTATTCTTACAACATCATCAACAATAATCAACA
CTTACTGAGCTCTCCATAAGTTCTGGGCACTCTGATAAGT
ACTATCTGCATTATCTTATTTTATCCTCAAAACAACCCTT
GAGATAGCTACTAGGATTCTTCTTATATTTCAAAGGAGAA
AACTAAGGTTTAAAGAAATAAATGAATTATACAGACATAT
AGCTATTAAGACAGACAGAATTCTAACCCAGATTGACCTG
ACCTTGATGCTTTCATTGCTTCAGCTTTGTGTTCCTCTTA
TGTGGATAGTTGGTGAACTAAGTAGGTAAAATATATTTCA
ACTCATATTTTCAAAATTAGAAAAACTACAAATAGGTATT
TTAATGCCTTGACTAATCTTTCATACATCAAATGCAATTC
AACAAAATAAAATATGGCTGAAAGAGATGTGAGGAGTCAC
CCAGTACTTTGGGCTTTGTATCTTTTCACAAAATTACCTA
ATTTATTTTCAAAATATAATGAGCGACTTGTATATGTAGA
GTACTACGATAGATATTTTGAGATTAAAAAAATACTTCAT
AGACCTTGATCCCTATCAAGGGATTAATCTGTATCAAAAA
TTGTGATTTTTAAATGGAGAATAATAGAAAAGTAGGAACA
GCTTTGGAAACATATTGGAAAAATAATAACGTAGCCTGGG
GAGTAAAAGAAGATTTCCTGGAGAAGTAAATACTGGGTAA
GCAGAATAATGGTCTTCCCCAAAATGCCTACATCCTACTC
CTTAGAATCCATGAATGTCTTGGGTTACAGGGCAAAGAGG
AATTATAGTTGCTAATTACCTGACTTTAGAATACTGAGGT
TATCCTGGATTAACTAGGTGGGCTCAATATAATCCAAACA
GTCATTTGAAGTAGAGGAAAGGAACAAAAGAGAGACGCAG
CGATATTGCAAAATAAGAAGGAATCAGCCTAACCATGCTG
TCTGAAAGCTGGACTAATGGGGCCATTAGCCAAGAGATGT
CAGTGGCCTCTAGAAGCTGAAAAGTTAGGAAACTATTTCT
CTTCTAAAGCCTCCAGAAGGAATTCAGCACCGACATACTG
ATTTTAGCCCAGGGAGCCTCCTGTTGGACTTCTGGCCCCC
AAAACTATAAGATAATAAATCCGTGTTGTGTTAAGCCACT
AAGCTTGTGGTAATTTGTTAGTACAGCAATCAAAACCTAA
ATCAAATCCCTAAACAGAGACCTTGAATGTATGCATAAGA
ATTATGTAATATGGAGAATCTTGTCACCAGTACAAGGAAA
CATATGTGCAAGACCCAGAGCTGAGAGTATGCTGAAGGTA
AAACAAAAACAAGAAGTAGTTCCTATAGGGGCTTGTTATT
CATGGTCAGGTTGATGGACTTCATCAGGTGCTAAAACAGA
AGTTAAAATCAGATAAGTGACATAAGGTATGTGTTTAAGA
CAGGTTACACTAGCATCATGGTGAAGTTTTATAAACTCAG
ATTGAAGGGAGAGGGTAAACAAGACTGAAGGGCGTGTTAA
CAATGAGTTGCCTACGAAGAAAGTTATTGAAGACTTTGAT
AAAATTAAAAACAGAGTCACATAAGATTATGTGCAAGAAA
ATGTAATAAAGGAAGCACAGATATACAGGAAAACAGAGAA
GACTGAACTTAAGATTAGATGCCATGGAAATACTTTGAGA
AACAGTGATGTTTGAGCTGAAAACAGCCCTCAGAGTCCAA
ACTATAATGAGCCAGTGGCTTCTGGAAGCTATGGTGTTCC
CAAGGAGGAAATTCATCCTAGTGGAATGGCCATTGCAGAT
GTGGTCACCGAGAGCAATGGGTAAGAATAAACTTTCAAAA
GGCAGGGGTCAAGGACTGCGGATAACACCAGACAACTAAT
TTCCTCACAGAGAGCAGAGCCAAAGCCTAATCAAGAGACA
TGCCCTACCCATAATTCGGAAGTCTTCAGAATGCATAATA
TTTTTATCAGTAATTGCTTTGTGTCTTCTATTCTTCCCTC
TTCTACACGAGAAATGCAGTTATTGTGGCTATCATCTGTC
TGGGCTGGAAAATGTTGTTGCTTTAAGTTCCTTTATTGAT
AGATGTGAGGAACCAATCCAGAACTGATGGACATAACTCT
GCTAGATCCAGAGATCTTGGGTACAATGATTGGAGGGAAC
TTTGGTTTGTCTCTCATGCAGTGGGTGTAAGTATATTCCA
TATTTTAAAAGAACGTTACATTTATATTTTCATGTCCCAA
ATAGTAGAATTTTACAGAAATTACAGACTCATCACCTATC
TCATTTCCTCTTTTTTCTAAACACACAGGCAAACAATACT
TCCCAGCCTCTCATGTTGTTAGAAGTAGACCTGTGACAGT
TTTAGCAAACAGAAGATATATGGGAAACCATGAGAAACAT
TTCCAAGCATGATACATCAAAACTGGTTATGGTTGATCCC
CCACGATCAATTCCCCCCCAAACAACTGGACACCGGTGCA
GCTGAGGATGACAGAGCTGTCAGCAACGTGGGGCCCAGAA
TGACAGAGGGGTCAGTGCTATTACCCCCACCTCTGCAGAC
CAGGAAAATGAGCATCAGAAAGTTCAGAATGACAAAAAAA
GCTTGACTTTATTTTGTTACTGAAACTTGGTGGTTTGTTT
GTTACAGTAGCTAATGTAACCCTAACTCAGACATTGGATT
CTTACAATCCAATGCAGTAGATTCAATTATTGACTTCATT
TTAGAGGTGAGAAACCTGAGGCACTAAGAAATTATGTTAT
TTGTCCAAGGTTACACTAGTTAATGTGTGGCAGAGTCAGA
ATTGAGCTGAGGAAGTGTGGCTACAGATGTTCTTCTCTCA
ATTGCTATTCTGAGACAAAATTATTGGGTTTGAACAAGAA
TAAGTTGCTGCTGACCCTGGAAAGGTGTATTTCAAAGTAG
CAGTGGGAATAAGTTATGATTATACACAGATAATGTTAAT
ATGGTTAATATAAACTTTCACAATATTTTATTAAATCTCT
CGCCTAAGATTTATAATTTTCATACATTCTGACAACCTCA
GTGCTATAATGCTTAAGGGTTGCAGAGACCTGTGGGACCT
CTAAAATCTCAAATCCATTTCAATTCTAAACAAAAACATA
TCAATAATATTCATGCTGAATATAAGTCCTGAAAGAATTG
TTGAGTTTACGTTAAACTAGTTTTGAATTCACCAATTTAA
GCATTCGTGAATTCAAGACAACCAAGAAAAAGAGTATGAA
GAACTTCTAGATTTTATAAAGGTTTGATTATCATTTATTA
TGGTAAAAATGTGGCCGGGTGCAGTGGCTCATGCCTGTAA
CCCTAGCATTTTTTAAGGCTGAGACGGGCGGATCACCTGA
GGTCAGGAATTCAAGACCAGCCTGGCCAACATGGTGAAAC
CCCATCTCTACTAAAATACAAAAATTAGCTGGGCATGATG
GTGGGTGCCTATAATCCCAGCTACTCGGGAGGCTGCGATG
GGAGAATCACTTGAACCCGGGAGAGGGTGGTTTCAATGAG
CCGAGATTGGGCCACTGTGTTCCAGAGTGGGTGGCTGAGC
GAGAGTCCATCTCAAAAAAAAAAAAGTCTCTAAAATATCT
TGCCTTAAAAAACAACAATTACTCTCAGTAGCAGCTGATG
TAAGGGGTCTTCTTGAGACGAAATGGGGCACGTAATTGCT
GCTAACACCTACCCCAAACTCAGCCATTACCAAGGGCAGC
TATTCAATTTCTGTCACTCACATCAAACCTCCATGAATGG
CCTTGTCTTCAATTTCATAGTATAAACTGAGGCCATTAAG
GAGAAGGTTCTTCAAATTTTTGATCTCCATCTCTCAAGTT
GTCTGTAATACATCCCATATGTCCCTTCTTCCCTCTTGCC
AAAGGGAAAGTGTTGATGTCATTTTATGTTGCACATTATG
CTTGAGACCCAATTCCCTGTCTCATATTCATCATTCCCTT
TCTCTTGGATTTTCAATTATGCTTTTTCTAATTTATTATA
ATAGTTTTCAAGTTCTTAAGAAAGTCACATTGAAAAAAAT
CACAATGAACAATTATCATACTCCAAATAAGCATATATTT
TTTCATACATCTATGCCTTTACCCGTATTGTTTCCCCTGC
TAGAACTCCCTGTTCATTATTTTTGCCTGTTGAACTCACA
CTTATGCTGTAAGATTTTTACTTTATCTCCTTCTTGGTAA
AATCTCTACTAGTTTGAATGAGTGGAATTGTTCATCCGTG
TTATGCACTCTAGCTGCAATTGATTGATATCTCTAGGTTA
CTTGTATAAAAAATAAATTTATCTGTTACATGTTGATTTC
CCTCTTTGACTAAAGGCAAAATTCATGTGTAAGCATAATC
AGTTCCTGAGCACAAAGACTAGCATTTAAAAGTTCAATAT
ATATTTGAGTGAATAAATAAAAATACTATTCCAAGAAAAG
AAGCAAACCAGACACACCTTTCCTCTTTCCTTATAGTGGT
AAATAATTGAACAAGGAAAGGTATGCTCAAATTCACTGTT
TTAAGTTTAATCTTAATAGTAGCCCAAACTACCTTACATT
TCAGGTTTATAATCAATGTAGAATTATAATACTTGTATTT
GCATCTCTTCCTAAGAATAGTCTCATTTATTAATTTCCTC
CTGAGATCCCATTTCCATTCTAATTTTATTTAAATTTATC
TAATATTTTCAGCATTGGGGGCATGTAATGATTCTTGATT
TGATTGTTTTATTTCTATAAAGAACTTACCTCAGATGCAG
TAGTTTGATTTGTACCAATTTCCCTTTCACTTGACTACAG
GAGTTAGACTATGGAAAGCAATATATCTCAAATATTCTTT
ATCTCATCTAGTTCTTGAAAAATAGGTGCTTGCATATTGG
CAGCCCATATAACTCAATCTCCCAAACTGCTTCTCAGGGT
AATGCACTTATAGACTAAAGCTTCTTCTTAAGTCTGGTGA
TAAATGCAGGATTAGGGAAAAGTTTTGATTATTATAATGG
GTCCCTATTTTTTTCCTCTTGTTTAAAAAGTAAAGACAAA
TAGTAGATCCGAATTAAATTTCACAGAGATTTTTTTTCCC
ACTTGATCCTTGAATTATGAAGCTGGAACATACTCCTGAC
TGGTTCCTTGTCCCTAAAATGATTATATCAGATGTAGATC
TATATATTTCATTCTATCTTTCACTTATTGTGTAAAATAA
ACAGCTTTAATTACTTTATCTTCTTAAATGAGTGAAAATT
AATAATGCGAATAAGTGAAACACTTTTCTGCTTAGTATGT
AATAACAAAGTGCAGATGTAGATCTATATATTTTGTTCAG
ATGTAGATCTATATATTTCATTCTTTCACTTATTTTATGA
ATTGAACAGCTTTAATTACCTTATATTCATGAATGAGTGA
AAGCTAATAATGGGAACAAGTGAAACACTTTTCTGCTTAG
TATGTAATAATAAAGTGCAGCCCTGGTTATGCTTGTTCAC
CTTGATATTTCATGCTCCTACTCACCAGCAGAACTTTAGG
ATATTCCTTGCATGTGCCTGACTCAAATATCAGACCTTCA
TCTAAATCCATCCTTTAGGATCTAAACCCAGGATGTTTAT
CTTCACATTCTCTTCTGAAGCTTGGAATACCTTACACTCC
ATTATTCCCCTTTCTCCTCTTTATGGTTATGTCCTTCTCC
TCTGGCATATCTTTTTCCTTCACTGGCCTCATTTTGGGTT
TTGGCACTTTTTCACACTGTGTATTCCTGTGTTATAGCTC
TTATCCCAAAGTTGTTGTTGTGTTTTTGTTTTAAATTATT
TCCCTGTTTCCATTATTAGATAATAGGCTTCTATATTAGT
TCATTCTTGCACTGATATAAAGACACATCTGAGGCTGGGT
AATTTATATAAAAAATAGGTTTAATTGGCTCACTGTTCCA
CAGGTTGTACAGAAAGCAGGATGGCTTCTGCTTCTTGGGA
GGCATCAACAAGCTTCAAATCATGGTGGAAGGCAAAGGGA
GAGCCAGCATGTCTTACATGGCCCGAGCAAGAGCAAGAGA
TTGAGGGAAGAGGTGCCACACGCTTTTAAACAACCAGATC
TAATTAGAACTCACTATCACAACAACAGCACCAAGGGGGA
TGATGTGTGTCAAACCATGAGAAACTGCCTCCCTGATCCA
ATCACCTCCCAGCAGACCCCACCTCCAGCATTGGGGATTA
CATTTAACGTGGGATTTGGATGGGGACAAAGATCCAAATC
CTATCAGCTTCTTAATAAGTGCTATATTATATTTATCTTT
GTACATTTGACACCTAGCACTAAATCTATCACTTATAAAG
ATGTCATTTTTAAATTTTAAAAATAGAGAATGGAATAAAG
AATATTCTATAAGTTTTTTGTTTAAATTTTGATCTTTGTG
ATATACCTGTGTGTGTGTGTGTGTGTTTGTGTATGTGTAA
ATGTATGTGCTCACTTAACTTGGTGGATAGGTTCTTGGTA
ACTTTGACTTTAAGCAATACAATGTATAATGACGAAACCA
ATTTTACCATAGGGTGATTGATATACACAGGGTTAACTTT
CTACAGTATATTTCTGGTAATAAAAACACCATCAATCTTC
CGAATAAATACCCAAAACACTCCTAATATTAAACACTAAA
ATAAATATGATCTATGCATACAGGTAAGAAAGATTAATAA
TAAGTAAGATAATTATTTACTCGATTTTTAGTGAACCAGT
GAGTGATGGTAGTTGTAATTGTGGTGAGTTAAATCAAGTG
ATGTTTACACAATGAACATTGTTAGGAGACCCTCCTACCA
CTACATAGTTCAAAAGCAAACAATTACTAATAGGAGATCC
CACTGAGCACTTTTATACCACATTGCTTATTGTTGTGCAT
TTGTATAATTATCATATACTTCATGAATATTTGTTTTATA
ACAATTTGTATTCATTCATTCATTCATTTTCTAACTCACT
TATTCCAATTTAGGGTGGTGGGTGGCCAGAGACCATCACA
ATAGCTCAGGGCACAAGATAAGGACCAGCCCTGGACAGGA
CACCATTCCATCACAAGGCATAGTCACCCCCACCCCCCAA
CACACACACACGCACACACACACACACACACTCACTCACT
CATACGGGGACCGTTTAGGCAGGCCAGTGAACCTAATGTG
CATATCTTTGGGATGTGGGAGGAAACTGAATTACCCAGAT
AAAATCCATGCAGATATGAGCATGTACATACGTGCTCATG
ATATGAGAACGTACAAACTCCACACAGACAGTGGCCCCGG
CCAAAAATTGATTTTGCTAATCATCAACATTTTAATGAAA
CAATATTATTTGATGTCCTGCTGTGTGTGTGTTTGTATAT
ATGTATATATGATTTATATATACATATATACACACACACG
TATGTATATGTCTGTATATACGTACATTTCCAGATTAAAA
TGGAGTTTTATAATAAATAATCATTTAAAATAAGAGACAA
ATGCTAAGAAAAATAATGAATGATCTTACATTTTTTATGC
TGTATAGGGGCAGGGCCAGACTAGTCAGTTAGGCAACACG
ACCCTACCATCTAGTGGTCAGAATATTGAAGAATAGAGTT
GAGTCAGCAGACAGGGAAGAATTAATCAAAGCTAATCTCT
ACCATAAATCCAATACCCAATAGCATGCATCAGAAATGGA
AAGAATTCATTACCACTCTATTTATTATCCTGAACTGAAC
ACATAATTGTAATTTGAATGAAGTTGAAAATAATATACCT
CCTAAAGTACCATTCAGTATGTTTCTAATTCTCTTCAATA
ACTATTTATAAGCCATGCATAAAATAGGAAGCAAAGGGAG
AAATATTTTGAACATGAAGTGAAAATTATAAGATTCTGAT
TTATAGAAATAAAAATGAGACTTCTGTATATTTCAAAAAT
TTTTTAAAGTTTGTAGAACCAAATAAATGTAATAAATGTT
TTATTAAATAATAAAATTAGCCAAAAGGTCTCTTGATTAG
GAAACAACAAAAGCTTTTTAGTTTCACTGGCTTTATATTT
TGACTGATTAAACAAATTTGGGTATTATTTACTCATCATC
ATTATTCATTAATTGACGTTTTATTATATTTGCTTTGGAA
ACATCATGATGGCAAAGAATATCCTCAATGTATTTGTTTT
TGAAAATTATTATACTGCATATTTTCATCTGAAGTTGATA
GAACAAGTAATATTTAAATACAGTTGATTTTTACCTTGTG
GTATGCAAACCTCACACCATTTGGAAAAATGGTTGCTCAA
CATAGCAAGAAGTAGTCTTTGTTTTAAAAATGATGTTGTT
GTTCATGTTACATGCAGGAAAAAGTGTAAGTCTACAATTA
TTAAGTGAGTTTTCTCTAAAATTAATGAAATGATTTTTAA
AACTATTGAAATATATATGATTTTTTCATAAATATATTTA
TATATGTGTGCATATATATGTGTGTGTATACATATATATA
TGATTATTTCTCATACATATATGGGAAAAATAGTATTTTA
AATGAAAGGTACTTCTCATATAATAAACCAAGAGATTACA
TATAATGGATCAAAAAGTTGAATAATATGGTATTTCCAGT
AAATACAGTAGTTGATCCTAAAAATTTATTTTGTACCTTA
TCTCTAGAGACAAGTTCAGGAAGGGGCTGGGAAATGAGAA
TAAGATAAACTCCTGATAGGTTTGTGCATCTGAGAAGAAA
ACCAGTTCTTTGTCTTTAAATATAGTCCAAAAATATTACA
AGGCCTGAGGATTGTTTGCTCTCAGTTTTGCCTGAGGACA
AAATAATAGTCTGCATCCTGTGTTAAGACCGATAGGCTTA
AATATGCTCCACAGAGATGTAGAATATTTCTCACTTGTGA
CAGAACACCATGGATTGAGTACACATATGATTGAGTACAC
AGACAGATCTGAAGAAAAAGTGCGGCTGAGAAGGGGGAAT
ATCCTAGAATATTCATCGCCTAAGACTGTGTAGTGATGAA
GACATTGTAAAGGCTGTGAACTTGAATAAAAAATGAATCC
GAGGACCAGAAATGGTTTGACACACCCTTGCCAAAGGCAC
CATGTCAATCTTCCCAGCATACTTCTCAGAAAGGATGGAG
GAATCTTGAATTAAGGGATTTACATGTCTACCATCCAACC
AAATAGATATGCATATAAATATTAAATTTTCTAATAAATA
TAAAGTTACATTCCTTTTAGTTCTACACTGTATGATTTTT
AACCAAATCACCATCATCATCATTATCAATGTTCTGAGTA
CTCATTAAGTTTCAAGCAGTAATGATTTCCTTCACATTAA
TTATCTCGTTTAATTTGATCAGCTCTTTTAAAGAGCGGGT
GTTGCAACTCACATTTTTACACATTCAAAGCGCAGAAGGA
TTATGTAACTTGAACAAATTGTACTTTGAGGATTCAAGGT
CTTAACTGGGGTTGTATTAATTCAATGTGTAGGCTACATC
AAAGCTTCTTATTTAAAATATAAATTAGTTATGGGTGTCT
GAGTTATCTACCAATCGAAGTATATGCGTAAATAATAGGC
TATCATATGATAGTGACATCTCTTTCACATACCTGGCCTA
GGTAGTGCAAATTTAATAAGGAACAAATAAGGAGAAAAGT
GATGTCCACCACAAGTTTATATATTAAGTTGTCAAATTTT
TATTATTATAATTTTTTTTGTTAGCACAACTGGATAGACA
ATAGAGAGGTTATTGGGTCTGCTTTTTCTCAGTCTCAAAA
AATGTTGCACACCAAAATGATGACTTGATTTTCAAATATA
GTTGTCATATTTAGTGGTCAAATGAGAACAAAGGAGAAGA
TCATTAAGAATCATAACATTTACAAAAGAAGAGATGAAAA
CCCTTTAACGATTGTAATTCTTCTCTTGAGGAATGAAGTG
CATTGTACCTGTTTAATTTTTTCATCTAATGAGAGTTATC
CATTGGAATGAATAAAATAATAATTTAATGTTTAGAGGAT
AACAATACAGTATCTACTTCAGAAACATGCTTAAGAAAAT
ACAAAAAAAAATTAAATATGAATTTTTTCTTATTTTGCAT
TAAGGCTGCTTATTTCACAGTTCTCTGTGGTTGAATATGA
TAACTTATACTCTGAGATTACATGGGAAAGCAAGACAAAC
ATGACAAGCATGACATGATCATGAGATAGCTACATGATTA
CTGCAAATGAAAACCTTTCAGTTACACCAAAGATATTGTA
AGAGAAAAATCCCTTTTCAGCTTCATAGCTTGAAAGCATA
GGAGTGATGAGTGATAAAGTCTTAGTCTTTTTTTGTTAAA
TCTACAGTTATAAAACCTGAATCTCTCTAAAACTAAATAA
ATTGTTGTTGAAAAGAAAACAAATAAAATATTGGAAAGGT
ATGCTTCTGGCATTACAGAGAGGAACAATAGACAAAAAAT
AGAAAAATATCAATGACTGCTTTTTGTCCATTTACAGGGT
AAGAACAATTAGAATTGTTTAAAACCTGTTTCAGATTGCA
AAAAGTAGGAAGAACACTAGATATTTTGAAGAAATTTCTA
GATCTAGTCAAACCATGGTCTTCATTGTAATGCAAGCTTC
TAACCTGTTTTGGTAAGTAGCAAAAAAGAAAGATCATTTT
CTAAGACCTACAGCTATACAACGTGTGTGTTGTCTCAGAA
CAGGAAAGCTCAATGAGAAAGAGGACTTAAAAGTAAGTTG
AAAATTAATATGGCAGTTTCCAAAATTATGTTCTATCGTA
ATTTTGGAGATTGAGATCACACATGCCTGTCTCCAATACA
TAAAGCTGGGTTCAAAGCCAGTGAATTCACCACAAGCCAC
TGAACACAGACATTTCCCCCTACAAAAATTCCCAAATGTT
ACCAATAATCAATAATAAGTTATCTTGGGATAAAATGTAG
TGTTAATAAATCACTGATAAACGAATATAAATAGGTAAAC
ATACTGATATGGTCCATTCTGTTTATACAATATGATGACA
AATACTGCTCTTGAAAAACTTGTTTAAGTTTGGTAAGTGT
TCTTCCTGATTTATTTTGGGGAAAAGTATTTAAATGGTTT
TATTAATAATGATTACTGCTACTAAGAATCAAATTTGTCT
AAAATATTATTTGTAATATTTTAAATAATAGATATCCATG
TTTATATAATGAGTATGTAGAAATACTTTATAACCACAAA
GCAATGATTGTCATGATGATATTTTTGTCATATGTTTAGT
GAAATAAATTTCCTGTAATTAATTGAGGGTAGATGTATGG
AAACAGAAAAGCAATATTGATTACCTTAAAATAAGTGTGA
TACCTTGTAATCATTATGATTCTCAGAGGGAGTAAGAGTC
AAAAACTTGTGGAGGTTGATAAACAAAAATCTAATAAAAA
TGTTTTCATAGATGACAAAACCAAAAGATTATAACCTTAA
TAAATTTATATTTCTTCAAAGTGCTTGATTTTAAAATAAA
TATTAAAAACTAAATAATGGGCAGCATAGTAGGACAAATA
CAAGACAGTTACAAACAGCCAGCATTGAAGGTTGAAAGAC
TGATACCTAGAAAAAAAGCTCGCTTGTATAAAATGCTGAA
GAGAATAAAATAAATTGTATAGTTTCTTTTTTTTTTTTTT
TTTTTTTTTTTGAGACGGAGTCTCGCTCTGTCGCCCAGGC
TGGACTGCAGTGGAAATTGTATATTTTCTGTAATAAAAAA
TATATTCATTGCTTCAGACAGTAAAATTTTTGATTTGATT
ATAATTACCTTAAAATGATATTTAAGTAAATAATTTGTAG
ATTCAAGAGAGCATTAAGCTCAGAAAACTAAGCAAGAACT
TAGCTACTTTACATTTCAGATCCGGAATATCGCTGCCTAT
ACTAGTGATAAATTGACTGACAGAAAGTTAAAACCATATT
TAGCATACATTGAAAAATGATAAAAGTCAGCAAACTTACC
AGAAAGGATTAAGAAGAAATTTAGCCTTATTTTAAAGGTA
GGAGAAGTCATTGGAAGTAGATATTGAAATTACATACTGA
AGAGTTCATATCAATTTTTATGAAAATGTACTTGTAAGTC
ATAGCTGATGTGTGGAAAAGGAGCACTCATCAAGGGCTGA
CAGAAAGCCTGGACCACTCTATAAAGTTGTCTTGAGTTAG
TTGATAATATTAAAATATTTAGGTATGTAACTATTCAGAA
GACAGTTGTATAATATGTCTGTATAACTGGCAGACCAACA
AGAACACTTCATATGCTGATCTGACACCGTCTTTGTCATT
TTCACTGCCCTTATCCAAAAATATTTTTTATCATTTCTGC
ATATACATAACAATTATAAAATGAATTGTCATTTTCCCAT
GTTGTGATATCTAATTTATACTGCTCAAGTGGATCCTATT
ACATTAATATGTTAAAAACCAATAATAACTGTTTTATGAA
ATTCACCTGTGTGAGTTCCTTGAAGGTCAAATAACTCATT
AAAAATAATGTATTCAAACAATAAATTGCAAGGAAGCTCA
ATGAGATCCAAGACAAGGTTGAAAATCAACACAAAGAGAC
TTCTAAAGTAATCCAGGAAATTAGGGAAGATCTAAACATC
TTTTAAAAAAATCAATCGGAGCTTCTGGGATTGAAAAACT
CACTTAGGGAATTTCAAAATACAATTCAAAGCTTTATCAA
CAGACCGGACCATAACAGAAGAATTTCTGCACTTAGAAGT
TAGGTCTTTTGAAATAATCCAGTCAGACAAAAATAAATAA
AACAGAATTTTTAAAAATGAACAAAGTATTTGAGAAATAT
GGAATTATGTAAAGTGACCAAAGCAATGAATTGTTGGCAT
TCCTGAGAGAGAAGGAGAAAAGCATATTTGAATGTGCCAT
TTTGAATATGAAAAATATATTTGAGGGAATAACACAGGAA
AATTTCCTTAATCTTGCTAGAGAGGTAGACAATCAGATAC
AGGAAATCAGGAGACCACCTGTAAAATACTATACAAAATA
ATCATCACCATGACATCACAAGATTGTCCAAGGTCACCAA
TTAAGAAAAAAATCTTAAAAGCAGCCAGAAAGTAAGGCCA
GATCACATATAAAGGGAACGCTGTTAGGCTAACAACGGAC
TTCTCAGCAGAAACATTAGAAGTCAGGAGAGATTTGGGGG
CTTATTTCAAGGATTTACAAGGAAAAGAAAATCCAATCAA
GAATTTCATATCCTGTCAAACTAAGCTTCATGAGCAAAGA
ACAAATAAAATATTTTCCAGACAAACAAGCACTAAAATAA
TCTGTTACTATTAAACCCATCTTACAGGAGATACTTCGAG
GAGTTCCAAACATGGAAACAAAAGAATGATAGCTACTACT
GCAGAAACACGCTGAAGTACCTAGCCCACAGACCCTAAAA
AGCAACCACACATTAGAAACTATGAAACAAACAGCTAAGA
ACTTCACAATAGGTTCAAAACCTCACATATCAATATCAAC
CTTGAATGTAAAAGGTCTAAATGCCTGATGTAAAACAGAC
AGTGTCAAGTTAGAAAAAAAAAAAAATTCACAAACCTGGC
ACGGTGTCTCATGCCTGTAATCTCAGCACTTTGGGAGGCC
AAGGCGGGTGGATCATTTGAGGTCAGGAGTTTGAGACCAG
CCTGGCCAACATGGAGAAGCCCCATCTCTATTAAAATACA
AAAATTAGCCGGGTGTTTTGTTGGGCACCCGTAATCCCAG
CTACTTGGAAGGCTGAGGTAGGGGACTCACTTGAACCCAG
GAGGCAGAGGCTGCAGGGAGTCAAGATCACGCCATTGTAC
TCCAGCCTGGGCAACAGAGAGAGGCTCCATTTCAAAAAAA
AAAAAAAAAACGAAAGAAAGAAAGAGAGAGACAGAGAAAG
AAAAAGAAAGAAAGAAAGAAAAGAAAGAAAAGAAAAGAAG
ATCAATCTGTCTGCTGTATTCAAGAAACTCATCTCACACA
TAATAACAACCATAGGCTCAAAGGAAAAAGTTGAAGAGAG
ATCAAGGATACAAGCAAAACGAAAAAAAAAAAAAGCGAGC
AGAGATTGCTATTCCTATATCTGATAAAATAGGCTGTAAA
CTAACAACAGTAAAACAGAAAAAATATAAAGAATTCAATT
TAACAATTAGAATTTGCTATCTAAACATATACACATCTAA
TATTGGAGCACAGAAATTTATAAAACAACTACTTTTTTAC
TTACAAAGACTTACACAGCTACACAGTAATAGTGGGGGAC
TTCAATACTCCACTGACAGCATTAGACAGATCACATAGGC
AGAAAACAAACAAAACAATGTTTGCTGAATTTAAACTGAC
CACTTTAATAACTGGATTTAATAGACATGTACAGAATTAT
CCACCCGTCAACCACAGAATACACATTCTTCTTAGCTGCA
CATTTTGCATACTCCAAGATTGATTACATTCTCAGCCATA
AGGCAAGTCTCCATAAATTCAAAAAAAATCAAAATCATAC
AAACTGTATTATTGGAGTAAAAACAGAAATCAATACCAAG
AAGATATCTCGAAACCACACAATTAAATGGAAATTAAACA
ACTTGCCCCTGAATGATTTTTGGGTAAACAATGAAATTAA
AGCAGAAAGTTTTTAGCACTAAATGCCTACATCAAAAAGT
TAGAGAGATCTCAAACTGATGAATTAACATCACAGCTAGG
GGAACTAGAAAAAGAAACAAAGTTACCCCAAAGCTAGCAA
AAGAAAAGAAATAACTAAAATCGGAGTGGTGCTGAATGAA
ATTGAGACCCAAAAATCCATTCAAAGAATCAACAAAACAA
AAGTTGGTTATTTGAAAGGATAAGCAACATAAACAGACCA
CAAGCTAGATTAACAAAGAAAAATACACAGAAGATTCAAA
TAAGCACAGTCAGGTATGACAAATATGACATTGCAATTGA
TCCCACAGAAATACAAAAGATCCTCTGAGACTATTATGAA
TACCTCTACACTCAGAATCTAGAAAATCTAGAGGACACAA
AATCTCCCAGGACTAAATCAGAAAAGAATGGAAAAACTGA
ACAGAATAATATCTAGTTCAGAAACTGAATCATTACCAAC
TTAAAAATGCCACAGGGCCAGCCAGGTAGAGTCACAGCTG
AATCATACAAGATATACAAAGAAAACTGGTACTAATTCAA
ATGAAACTACTCCAAAATATCAAAGATGGGGGATTCATCT
CTAACTAAATCTATGAAGCCAGCATTACCCTGATATAAAA
ACCTGGCAGAGACAATGAAGAAAAAAAAAAAAAAAAAACT
ACAGGCCAATATTCCTGACATAGACACAAAAATCCTCAAC
ACTATTCACAATAGCAAAGACTTGGAACCAACCCAAATGT
CCAACAACAATAGACTGGATTAAGAAAATGTGGCACATAT
ACACCATGGAATACTACGCAGCCATAAAAAATGATGAGTT
CGTGTCCTTTGTAGGGACATGGATGAAACTGGAAAACATC
ATTCTCAGTAAACTATCGCAAGGACAAAAAACCAAACACC
GCATGTTCTCACTCATAGGTGGGAATTGAACAATGAGAAC
TCATGGACACAGGAAGGGGAACATCACATTCCGGGTACTG
TTGTGGGGTGGGGGGTGGGGGGGGCGGGGACAGCATTAGG
AGATATACCTAATGCTAAATGACGAGCTAATGGGTGCAGG
AAATCAACATGGCACATGGATACATATGTAACAAACCTGC
ACATTGTGCACATGTACCCTAAAACCTAAAGTATAAAAAA
AAAAAAAAGGAATAGAGAGGTTTAAGTAAGAAGTAAAATT
ATTTTCAGATTAAAACGTATCGCCTTTAGCAAATAGATGT
TATGACAGCTAAAAAAAAAAAAAAAAAAAAAAACAAAACA
AAACAAAACAAAAAACAACAACAACAACAAAAAATCCTCA
ACAAAATATTAGCAAATTGAATCCAACGACACATGAAATT
CACAACAATCAAGCAGGCTTTATTTTGAGATGCAAGGTTG
GTTCAACATACAAAAATCAGTAAATGTGATTCACCACATA
AACAGAATTAAAAATAAAAACAACATGATCATCTCAATGC
CTGCAGAAAAAGCTTATAAAATAATCCAACATTGCTTCAT
GATAAAAATCCTCAAGAAATTCACTACTGAAGGCACATAC
CTCAAAATAATAAGAGCCATATGTGACAAACCCACGGTAA
ATACAATGCTGACCAAGTAAAAACTGGAAACATTTCCCCT
TGAAAATTTGAACGAATAAAGGTTATTCACTCTCACAATT
CCTATTCAGCATGATACTGGAAGTGGTACCCAGAGTAGTC
AGGAAAGGGAAAATAATAAAAAAGAATCCAAATAGGAAAC
TAAGTCAAACTACCTATTTTTGCAGACAATGTGATGATCT
AATTCTATACCTAGAAAATCCTAGAGACTCTTGCAAAATG
TTCCTGGAACGGATAAATAACTTCAGTAAAGCTTTAGGAT
ATAAAATCAACATACAAAAATCAGGGACACTTCTATACAA
CAATAACATTCAAGCTGAGAGCTACATCAATAATACAATA
CCATTTACAATATCTGCACACACACACACACAAAAATACC
TAGAAATATGTCTAATAAAAGAGGTGAAAGATCTCTACAC
AGCTACAAAATACTGCTAAAAGAAATCATAGATGACAGAA
ACAAATGGAAAAACATTACATGCTCATAGATTGGAATAAT
TGATATTGTTAAAATGAACATATTATCGAGCTACCTATAT
TATTTTTTTCACAGAATTACGAAATCTATTCCAAAAGTCC
TATGAGATAAAAAAAAAAAAAAAAAAAATGAGCCTGAATA
GCCAAAGCAACCCTGAGCACAAAGAACAAAGTCAGCGGCA
TCACGTTGCCCAACTTCAAACTATACTACGAGGCTACAGT
AACCAAAACAGCATAGTACTGACACAAAAACAGACTAATG
GAACAGGTTAGAAATCCAGAAATAAATCCACATACCTAGA
GCCATCTGATCTTCAATGAACTCATTAAACTAAGCAAAAG
ATAAAGGACACTCTAATATATGGTGCTGGGACACCTGGCT
AGCCATCTGCAGAAGAATGAAACTGGACCCATACTATTCA
TCATTAAAAAAAGCCTCAACATGGATTAAAAATTAAAATA
TAAGATCTAAAACTACAAGAATCCTTGAAGAAAAGTTAGG
AAATATCATTCTGGTCATTTCTATGTTACAGAATTTACGA
CTATGTTCACAAAAGCAATTGAAACAAAAATAAAAATTGG
CAAGTAGGACCTATTAAAACAAAATAGCTTCTGCACAGTA
AAATAAACAATCAATAGAATAAATTAAAAAAACTACAGAA
TGAGAGAAAATATTCAAGAACTATGCATCTGACAAAGGCC
TAATAGCTAGAATCTATAAGGAACTTAAACCAACAAGTAA
AATACAAGTAATCCCATTAAAAATGGGCAAAACACATGAA
CAGACACCTCTTAAAAGAAGACATACAAGTGGCCAACAAA
TATATGAAAAAATGTTCCACATCACTAATCATCAAAGCAA
TGCAAATCCAAACCACAATGAGATACCATTTCATACCAGA
CATAATGAGTTTTATTAAGCAGCAAAAAATAACAGCTGCT
AGCAAGGCTGTGAAGAAAGAGGAATGCTTATACACTGTTG
GTAGGAATGTACATTAGTTTAGCCACTGTGGAAAGCAGTT
TGGATATTTCTCAAAGAACTTAAAATAGAAACACCATTAG
ACCCAGCAATCCCATTACTGGGTATATATCCAAAAGAAAA
CAAATCATTCCACCAAAAAGACACATGCACTCACATGTTC
ATTGTCCCACTATTCTCAATAGCAAAGACATGGAATCAAC
ATAAGTGCCCATATGGTTGATTGGATAAAGATTATGTGCT
ATTTGCAAACCATGGAATACTATACCACCATAAAAATAAA
ACAAAATTATGTCCTTTGCAGCAGTGTGGATGTAGCTGGA
GTCTATTGTCCTAAGTAATGCAGGAACAGAAAACCAAATA
TGGCATGTTCTCATTAATAAGTGAGAGATCACTAGGTACT
CATGGATATAAAGATGGCAACAACAGAACCTGGAGACTAC
TTAGGGGAGTGGGAAGGAGAGGGGGAAGGATTGAAAATCC
AAATATTGATCACTAGCACCCGAACTTCAGCATCATGCAA
CAGACTCAGATAACAAACATGCATATGTACTCCCTGAAAC
TAAAATAAAGCAAAATAAAATTTAAAAACTCTATATCCAT
TAGAGAGTCATCTCACATTCTCCTCTCCTCTAGCTCTTGC
AAGCTGGCATTATGAGATTCTCATCATTCTATAGCCTATT
AAGTTTTGAAAAAATAAAATAAAATAAAATAAAATGTTTA
AAAGATATGTAAGTATATAACATCAAAAAAAATAATGCAA
GCTTTTCCTGGTTGAACGATGTATGTACCCGAAGACTTTT
TTTTTAACCTATGCGTAATAACCACTTGAAAGCTTGAACT
TAGCTATGAAAACTTACTTTCGTCTTGATTTCACACACCA
TACTTAGTCCATTAGAACAATAGTTTACCAAGAACTCTTC
ATCATGCTTTTAACAGGTCTGATTCTCATGCAATGTATGG
TAGAGGCTGTTAAATGCTTTTAAAAATTGTTTTCTGTTGT
TCTGTTCATTCTCAGAAAGCACATAATTATTTGTAGTACG
AGGTGGCCATGTGACTGATTTTTGCCATCAAGTGTAAGCA
GGAGTGATGTATTTTCTTTTCAGACATGGTTTGTGAAAAC
CCAGCATCTGAACTTCTCCATAGGGTTTTCCAGCTAGCAG
AAATGGGATTATCCATCAGAGCAAACATAAATACCACTTA
ATGGAGACAGTAGATCACCTACACAGTTCCAATGCATAGG
TAAGAATTAATTCATACTTATATTTGAATCATTAATTGTG
GCATCTATTACTTGCAGCAGCGGGCCTATCACAATTAATA
AATTGTGCTTAGCAATGTCACTAGGCTCCTTCCATTTTAT
AGACATGTTGATAGCAGAAATTCCCATAATCTCAAGGAAA
TTCATTTTGTTATCAATGCATCACTAGTATTTTCTTAATA
TGGTTGTGATTATTCTTTTCATGCTTTTTATAATTATTAA
TAAATTTTAAAAGTTATCAGACTATTTTAATCTAATTTTT
TGTTAATCTGGCCATTTACAGAAAGACAAACTTAAATCAA
CCCTATTTTAAGCTATTTTTTCCAATAACTATATATGCAT
ATTCTGTTCACAAATTAAATATTGATACAATGATACATGT
CAAGAAGAAATATATGAACACATGTGTGAATTTCTTGTAA
AGAATTTGCATTATAATGCCAACTCTTCCTTATCTTTCAT
TTCTTTGACTGATAGAAAGTAGGAATATGTATGGTAAATG
GGTGCCAAAGGGCAAATTGCCCCAACAAAGCAGCACATCA
TCAAGAAAACTTGAGGGCTGTTGCCAAAGCACTCTATTTG
GCTGAACTGGTATACTGTATGGCAGCCAAAAACTAACTAT
TCTTATCTCATATTTACCACTGCATCTGTCCATTCCGACA
ACTTCCCCAAGTATTCTACATGTATGGAATTCAAATACCT
GTTCACCTTTTCCAGTGTCTTCTCCTCAGTAGGAGTGGTG
GCCAAGCTGAAATACATGGGCCACAGAACTCAGGCGTGTC
TACTGTTACAATGCCACCAGAAAGACAGTCTTTCTGAAAA
CAACAGGCTCCTTCTCTCTGCTTTCTTTTATTTATATGTT
CCTTATTTCCTTTTTGGCAATACCTGACTGACTGGAAATA
AAGTCACATTTCTACATATGTCCAAGGCAAGGCATGTTTG
CACTGTGATTTAGAGTACTATGATTTCTCCAAGGGCAGTT
GTTAAGAACAAATCAGATGATCTTTCTCTGAGTAAAAACA
TAAGAGAAAGACAATGATTATTTGTTTCCTGACTTAGAAA
GATACTTTAGGCTATTATCAATCCGGGTGTGTTTCCATGT
TGAGTGGCCCTCCAGTGATTTGTTTCACTTTTCTTTTTCA
TGCATCTATGAACCCATACACCTATTTTTTAAACCTTATT
TCACATCTGTTTTGCACTTAGAACTGTGAAAAAAAATCAA
TACAACGATGAAAAACTTGCTTTTCACCTCCAGCAAATTT
TAAATATATTTGTTGATAATAGTAACAAGTACTACCAACA
TTTTTGGATGCTTATAATATACCTGACCCAACACTAATTG
ATTCACAAAAATGATCTTATTTAATTCTTACAATTTCTAG
CGTAGATTTCTCTCCCCTGCATAAAAATTTATAGATGAGA
AAATCAATGTATGAAAATATTAAAAATGATCTCCAGGTAT
ACAGCCAGCTACTGAGTGGTCAACCTACGATTCAATCATT
GAGAGTTTTCTGAAGCCCTTCTTCTGAAGCAAAAACATGA
AGAGTATAGGTATGTTGATCACATTTGTTAATAACACTAA
ATTTAGCAGAACATATACTACAGTGAGTGGCCAAATCATA
ATTTTTTAAGATATCAAGAGAGTGAAAAAAATCAAAATCA
AAATAAAGTTAACAGAGTAAATGAAGCATATGCACATCTT
AATAACATCAAACTAAATATGCATTATTAATGATCAAATT
GTGTTCAAATATATTAATGATCAAATTATATATTAATGAT
CAAATATATCAAATTATGGCATCATCTTATAGAGACAAAA
TTTTAAATTTTACACTATTTTTATCACTCTGTTTATGAAT
AGCTTGTAGGACTGAAAGTGAATTTAAGTTGCATTTTGAA
AATTATTTCCCAGTGTAGAAATTACCTTAACAACATCCGT
AGTAATTGATTATCAACATCTACTTAAACATTTCCTGGGA
AAAGGAGTTCAATTTCTTGTAACAGAGCCCAATCTATATC
TTGTGATCTTTTTGAGTCCTAGGCTGCTGCTTTTTAACTT
TAATTCATTGATCCTGATTCTATCTTTTGAGTAACACATA
ATTAATGTACTTGCTCACTCTACTTGACAGCCCTTCAAAT
ATTTATAGGGCTCTTAATGACTTCAATAAGTTTTCTCAGT
TCCATAATAACTCCAATAACTACTTAGTTGAGATGCATTG
TATCAAAATTTGCACAATGCTATATGAGCATGCACTTCCT
TCCCACATTTTCACCTCACACTTATACACATAAAGAGAAT
CAGATCTTTAGTTAAATAAAATTTTTTTAAATAATAAAAA
AGTTAAAAAATCATGAGAATTTCAGGTTAAGTTCAGATAA
TAAGTTAATTATACAAATTGGTGGAGTGGCAAATAAAACA
GCTTGATTTTGTCTTCTGATTTCAATTTTTTTTTAAGTTT
TCTTATATTTGAAGGCCCCTGCCCACCCTATGTTCAAGGA
ACACTCTTGTCCATTTAAGCCTATGCTGAAAAATATGTGA
ATAATTATTTCCTTTTGTTTCCCATCATAATGTGGAATTT
TGCAAGTCTTGGCTAAATGTGCATGATTTTTTTAAAAAAT
GGAAAAATCAACATGAGAAACTGAAAAAGATGAAATTTTT
TTCCATTCTTATAATTTTCAGGTTTTGTTGTATTTTATGT
ATTATCGCTGGAGGGAGATGAGTGTATTTCCCCTTATTTG
AGGTGCATGACTCTTATCCTTGAATAAGGTGAGATTATAT
TCACTATATATCTTATAAAAAGAAAAATGGGCTGAAAATT
GACTATGACCCTTTTTGCATTCTACGTTATAGTTTCTAAG
GTAAATTATATTTTGCTTAGAAGATGATTTGTCTGGGTGT
TTAAATGGCATGTAATTAGGTCTCCGAAACAAGCTTAAAC
TGGGGAGTATAAAATAAACTTCTATAGATTGCGGGGGTAT
TGAAATAATAAGGTGAAAATGCTTATTGTAGTGGTCCTTG
CAATATGAACTGATATTTGATTTCCTATGGGCAGGCTCAG
ATAGAAAATGTCTTAAGATTAGGAACATGCAAAAAAAGAA
GTGGTGGTAGTCTCTATAAGAAGAAAAAAGCATGAAAGAC
AGGACACAAATATAATCTAGAAAGAGACTTCTTATATTGG
GTGTGGTAAATGAACTTGATGAATTTTGATGTTTGATACC
TAGTTTAAAGATATTGCCTATTTTATATTGTAATTACTCC
CTATTGCTTTTTCCCTTCATTTCTACAAATCTCCAGGAAA
ATTTAGTTAGCCATAGTTAGTACTGGGAAAGCAGGGAGAA
CTCTTTTAAAGACTTGGGTAAAGTGGAACAAAAAGATCTT
CATCAATCTTGCCAAATTATGACAAAATAGGCTGAAGTGA
AAATAGAAGCAGAAATCAATAGCATGAACTGAAGATTAAA
CAACTAGGACCACTAAACACTTCCTAGGCACATTTCAGGA
TATTTCTTCAGTCACTTACCCGATAGAGGCTAAAGTTAAA
CTTTTACTACTTGCCTTAAAAGATAGAGTGACTCTAGAAG
AAGAGGACTTCTAATTCTTGAAGTCATAAATAATAGGATG
ATGTCTTTATTTTATAAATACTACATACTAAAAAATGTAG
TATGTTTAAATGTTTATATGTAGATGTTTAAAATAAATGT
TTACATAATTGAAAAGTCTGAACCTCAGATTGTTAAAGAA
AATATTGTTAAGTTTGATGAATATTTAGTATCAGGTGGTA
TAAATATACTTATTTTCTGAAGTTTGTGTAAAATCTTAAC
CCCAAATGGATGTTTAGACATTTTAAAGAATATATGACTC
ATTAACACTTTATTTATACGTTCAAATATTTTTCATAAAA
ACCTCAAGATATTCTCAGATAAATAATTTCAAGGGAAGTA
AATTATAACATTACTTGAAAGAAATCATCACCACAATGGA
GATTTTAAAGTCTGAATGAAGCTAGCTCCCTTAAACTTGT
CTAGTTTCATCTGTAACATGTACATTGCCAATTAAAGATT
TTACTGTTTAATATTGTGGTAGACAAACTCAAGGAATAGT
GTAACCTATTACAAAACCTTTTCTTCCTCTCAAATGTGAC
ATCTGATAACAGAACTTCTTTGTGATCCCCAGCAGTAAAA
GGATTATAAGGTAGTGTGGTAAGCCTATCAGTGAATTTCT
ACAAGTGGGAAGTCTGGCATTTCTGTCTTTTGGAATACTA
CCATGTGATATATATTAAGGAAAATGCTTTAATTTCTCTG
TTTCCCATAATGAAATGAAATGGTTACAATAAGTAAGTAT
TACAACTCCTTGGAACAGTCACTGTTTCCATCATTACTCT
CCCTCATTCTTCTAATTGATAGTATTAAAGTTCCAGTAAT
ACACAAATGCCTAACAGTTCTATTTAACAATATAATTGCA
GTTGTTGCCTTGAGATACTTGGAAGATTAATCCATGTTTT
ACTAAGATCATTTTGATGTTGTGCAAAGTTTCCACATCTA
CCTTCTTTGACAAGTGAAATTAGAATAGTTACACAGTTTT
TTGTTTGTTTGTTTATAGTAAACTATGCATGAGTCAAACA
CTGCATGGATTCTAGAAGAAAGCCATATAGATCTATGTTA
ACATCAAAAGAATTAAAATATCACAATGAAAAAATCCCAA
AGTCAAGCTACTATATTGGTATGAAAATGCCTATTCTTCC
ACTCTAGAAAATGTAAATCTTATCAAACCCCACACACCTC
TAATGAGATTTTTAACCCAGGACAAATATCACTTTGTATG
TTATTTACACAGAGAGAATGAATTCCTGAAAGTATGGGTG
TAAATTAAAACTGGTGTAGACAAAATAGCATGCATCCAGC
ACTGCAAAATGTCCTCTTTTTACAGAATCTATGGCTCATT
TCTTAAAGTGAATACTAAGTAATATTCCACTAAATTGAAT
AATAATTCACATACTATCTCCTTCCCTCCCTCCCTCTCTG
GTTCCTTCCTTCCTCCCTTCCTTCCTTCCTTCCTTCCTCC
CTTCCTTCTGACTTTACCTAGAAAGATACCCACCAAGAAT
ACTAATGAATATTTGGTGAAATAATTAAATAACTTTAGAA
TTTAATGAATATCATCACAAAACTATAGCTACATACAATA
TTATATAATACAAAACTAACCCTAAGGCAACTTGGAAAGA
GAGAAAAATCCAAGTGAGAAATCAGTCAACATGGACCATA
TGTTTGATGTTGAAGGTATGTTTAACACTAAAGTCTGCAT
ACCTCCATGGTAGATATCTAGATAATCTAAGGAAACCCAA
TTTTCTCTGTGTACCCCACTCCTACTCCCAGAAAAAAACA
GATGTAAACTGAGTAGCGTTCTCCAGTTCCCTATGCTTTG
TTAGCTTTTGTTGCCTTCTGTTGACTTTGGATTTGGACTC
TGTGATGGTTACTATTGCTACTCAACTTGATTGGATTAAA
GGATCCAAAGTATTGTTCCTAGTTGTGTCTGTGAGGGTGT
TGCCAAAGGGGATTAATATTTGAGTCACCGGACTGGGAGA
GGCAGACCCATCCTCAACCTGGGTGGGCACCATCTAATCA
GCTGCCAGCAGGGCTAGGATAAAAGCAGGCAGAGGAACAT
GGAAGGACTAGATTGGCTGAGTCTTCTGGCCTCATCTTTC
TCCCGTGCTGAATGCTTCCTGCCCTCGAACATCAGACTCC
AAATTCTTCAGCTTTTGGACTCTTGGACCTACACCAGTCA
TTTGCCAGGGGCTCTCAGGCCTTCAGCCACAGACTGAAGA
CTGAGCTGTCAGCTTCCCTACTTTTGAGGTTTTGGGACTC
AGACTGCAGATGGCCTATGGTGTGATTTCACCTTGTGATC
ATGTCAGTCAATTCTCCTTAATAAACTCCCTTTCATATAT
ACTCCCTTTCATATAATTGGATCTGTCTATCCTATTAGTC
CTGTTCTTCTAGAGAACCCTGACTAATACAGACATGGACT
TGGATACTATCTAAGGCCATGCTTGGGTTTTATCGTTGTT
GTTGTTGTTATTGTTGTTCTGTGTTTTTTAAACTATTATA
GTGTCTACCTCTGGTCATACTTTTACACATGAAATGGGTC
CTGTCACATATGAAAAATATTTTGCTTAGTGTTAATTTCT
TCAACTATGCTTTAATAACTTGAAGTGTAGTTATTCCATT
TAGTCTACATAATACACCCTGCCCTATTCCAATGATTCAA
GGATAACAAACTTGATCTGATGTCTAGGAAAAATGTTGCA
AATCTAAACTTGACATTTTAGTAACAAGCAATTGAAGAAG
CTTTCAAGAAATCAAACCTCAGAATGCAATGTGAATGACG
TCTTTTCTTTTGCTGTAGTATCTAAAGCTAGTAGGAAACT
AAATAGAGCAGACTATCTAAGCCTAGCTCTAGAGGTAATT
TGTCATTTTGTTTACACTTTAACAGAGTTAAGAATTACTT
AATAAAGGACCTTATGTCTTGGATATTGAAAGAAATGTAA
ATTTGTTATTGTTTCTGAATATTCTAAGTTGATTCTATGG
TTGAAGAGGTAAACTTTAAGTATATGGTAATCTAAGGTCT
ACTTATCATTTCAACTCCTATTGTCCAGAAGAGAAAATAG
TTTATTTGTACCGGCACTGCTACTAGTTATGATATTGCAT
ATACTTTATTAAGAAATGTTTGTAGACCAGAATATGGAAA
GAAAACAAATGATGCATATCAAAACAAGTGACGTTAAATG
GAAATACACTGAACAAATTTTAGACACATGCTTGTTTTTG
TCTATCAGCTTATAATACAATTGCTGTAATAGTATTTTTT
TCCTGGTGGGCTGTGTCTTGCTTACCTGTACTATCTTATA
CTATCCAAGACCTCTGTAGAAATAATGACAATTGATCACA
TTTTAATGTAAGATAATGTAATTTTAGACTTAGAAATGGT
TAGTAAGGAGTTTTAATTAAGAAAAACTGTCATATTGGAC
CTTCATTTCACAAAGGACTAAAAACATAGTTAGCAATATG
TTCTTGTTGTCAGTAAAAGGGAATGTTTTTTGTGCGTAGT
TACAAGGTGTGATGGTGTTAAGCAAGTATATATAAGAAAA
GTTTGCTTTTCCCCCACAGGCAGAGTTAGCTGATTGCAAA
TGAAAAAAAAAAAAAAAAAAAACAAACAAACAAACAAAAA
AATAAAACAGTCGATCTTTTTCTTCAGGTTTCAGTGCAAA
AACTAGGCAGCATGCCCATAATCTTGAAAGAATGCTCAGC
ACAGGTTAATTTGCCTTACCCTCTCTAGGACAGTGGCCTT
TCAAAAGCTTCACAAAAACAGTTAATCTGCTTTGTCAGTG
TTGCTCTTAAAGCTTCACAGGACACTCTGCAAAGCAGCAG
CTGCAGTGCAGATAGCTCTAAAGCTTCATTAAAATCAAGA
ATATCTTTGAAAAAGGATTGTAATCCTAGACTGGAAAAAA
ACAAAGTCAGATTTTTCCCTTTGTGGCTGGTAGAAACCCT
GATAACATTGAGAACTCTTACACATCTTTCAATAATATCT
GTACAAGCTGCACTAGAATCACATCTCAATTCCTCAGTTA
GTGACCTAGAAGAAAATAAGTAGGTTTCTCAGAAATTAAT
GCTTAAATGTAATTGAAGATCAGGCAGATAAATTACGTTA
AAACAGTAAATGAAAATCCGTGAAGAGGAGATCTTCTTTT
TCTATCCAAACAGAAGTAATTATGGACATATTCCTTGGGC
AATCATTTCATTCAGAGTGGCTCATACAATGTTATTCATG
TGGATCCTCTAGAATTGCCCACCTGCCAACCGCCTCCTAT
ACTATTTAAAAAATATCAAACTGAGCCAAACCCTTTTTCT
AACAATATAATTCATTTAGGCATTTGTTTCTGTTATCGTA
TGGGTGTGTTTTGAGTTCTTCATATCTTATCTTCAAAAGT
GAGTATTTTTTTACTTAGCAGAGACACACAGTAGATCAAT
ACTTTATAGACATTGTCCTGATTTTATTTGTGAATTGTAA
TTTAAGATTGCAAAAGACGTTCATTTATCCTTCTGTCAAA
AGACATATATTTTCAACTAGGCTTCTATGTCCATTTGTCC
AATTTATTAGACAGGTGCCTTATGACAGCACTAGTGAAAT
TTGATTGATTAGACTTACTACCTATGAGTGAGTATCAAAA
AGAGGAAAAAAATAGCTATTTCTATAGCCACAGTTAAAAC
TGACTCATAATATTTTATATATTGAGCCTATACAATGTGG
GGAAATCAAAGATAAATAAAATCCTTAGATAAGAAAAGCT
TTCAATTCAATCTATCATAGGAATCTCAAATGACCTCTGG
GTTATGTTGTCTGCTGGCAGCAAACAGGTAATGGTTTTAC
TGACTTGAAAAGTAATCAAGGAATAGAAAAGTGGAGGAGA
CTCCCCAAAAGACATTTGCCAAACTGACAGTGGCCTTTCA
AAAGCTTCACAAAAACAGTTAATCTGCTTTGTCAGTGTTG
CTCTTAAAGCTTCACAGGACACTCTGCAAAGCAGCAGCTG
CAGTGCAGATAGCTCTAAAGCTTCATTAAAATCAAGAATA
TCTTTGAAAAAGGATTGTAATCCTAGACTGGAAAAAAACA
AAGTCAGATTTTTCCCTTTGTGGCTGGTAGAAACCCTGAT
AACATTGAGAACTCTTACACATCTTTCAATAATATCTGTA
CAAGCTGCACTAGAATCACATCTCAATTCCTCAGTTAGTG
ACCTAGAAGAAAATAAGTAGGTTTCTCAGAAATTAATGCT
TAAATGTAATTGAAGATCAGGCAGATAAATTACGTTAAAA
CAGTAAATGAAAATCCGTGAAGAGGAGATCTTCTTTTTCT
ATCCAAACAGAAGTAATTATGGACATATTCCTTGGGCAAT
CATTTCATTCAGAGTGGCTCATACAATGTTATTCATGTGG
ATCCTCTAGAATTGCCCACCTGCCAACCGCCTCCTATACT
ATTTAAAAAATATCAAACTGAGCCAAACCCTTTTTCTAAC
AATATAATTCATTTAGGCATTTGTTTCTGTTATCGTATGG
GTGTGTTTTGAGTTCTTCATATCTTATCTTCAAAAGTGAG
TATTTTTTTACTTAGCAGAGACACACAGTAGATCAATACT
TTATAGACATTGTCCTGATTTTATTTGTGAATTGTAATTT
AAGATTGCAAAAGACGTTCATTTATCCTTCTGTCAAAAGA
CATATATTTTCAACTAGGCTTCTATGTCCATTTGTCCAAT
TTATTAGACAGGTGCCTTATGACAGCACTAGTGAAATTTG
ATTGATTAGACTTACTACCTATGAGTGAGTATCAAAAAGA
GGAAAAAAATAGCTATTTCTATAGCCACAGTTAAAACTGA
CTCATAATATTTTATATATTGAGCCTATACAATGTGGGGA
AATCAAAGATAAATAAAATCCTTAGATAAGAAAAGCTTTC
AATTCAATCTATCATAGGAATCTCAAATGACCTCTGGGTT
ATGTTGTCTGCTGGCAGCAAACAGGTAATGGTTTTACTGA
CTTGAAAAGTAATCAAGGAATAGAAAAGTGGAGGAGACTC
CCCAAAAGACATTTGCCAAACTGGGCGAGGCTTCAAAGTC
TTTATTTGAGCTGCTCATCTGAAAGTTCATATTTTCCATC
TCATAATCAAATCTTTGAAGACTCTGCTGCAGTACAAAAT
CTTTTATAAGACTCCTTTTGGGTCTAGCCCAGTATATACT
CTTCCTTCTTAGTGACTGATTTATCTCTCCATGGGTTTAT
TATGGGTCCCTGGACTCAAGAGGAGATAGTTTAATATCTC
TGGAATTATGAACAATTTATCCCAATCTTTCTAATATTTC
AGATTGACCAATCAAGTCTGTGTTCCTGACACCCACATTT
GAAAAATAGAAGACTATTTACTGGAACTTCAGTGGCTATA
ATGAGTAACACCACACAAGTTCTTAATTTATTTCCCCACA
TGCATACTAGAATAGAACCTTTCTTATGAATGAGAAAACA
AAATCTCATAGGCCCTGTCAAAAAAAAAATCTGTGTCATG
TAATGTCAGCCACGCTTCTCAATGCTAAGTACTTGGTCCT
CAGCTCAATCCTTATTCTCTAAAAGAGGATCATGAGTACC
TGGATTATAATGTAGAGAATACTCTATGCGAGCAGATATT
AGCAATGAATTTGTCAGATACTCATTCTTTTTTTTTTTTC
CAAGAAATACTTTTTAAGGCTTAAAGATGTATCAGTTAAC
AGGAAAGACAAAAATTTCTGCTCTTGTGCAGTTTATACTC
TGTTGAGTAGAACTTATATTCATCATGTTAGGGACAAAGG
GAAAGACTAGCACTAATTATCTGCTTGAGATAAGTGCTAT
GCTCCAGCAGTTTAAGGTGAAATCTGTGGTCCAGTCATCA
GGCATTTAGAAGATCTATTACCATCACAGGTCACAGAAAA
GCAATCAGCCACTAGTTAGTAATTTTTGTTCTTCACATTG
GTTAGTTGAACAAACACCTCTGTCTTTTTCAATGCTAATC
TATGGAGGACACACCTACAGTAATGTCAGCAAACAAATTG
AAATGTAGTAGGACAAATAATCACTTTTAATGTTTTTCAT
GTTTGGTTAGTATAAAATCTCTAACTACTTTTATTATACA
TGATAATATGATGTTTAATATCTCTTCTATATTTATCATG
TTTCATTTGCACAAGAGCTTTAAAATGTACTTTTCTTTCA
GTGTGTGTTCCCTAGTACAAAGGCACTTCAAAACGCAATT
TTATTTTTAATGTAAAAGTAATGCCACCCATTTTGTAAGC
ACGTATAGCATAATACTTCTAATGGACACAACAACAAAAA
ACGTGATCTATGAGTAAAGACCACACATATATTTACAGAA
GGAAACCATTACTCTAGATTTCAAAGAGTTATCTTTTGAC
CTGGCTTTACAAGATGACATTGTTTGGAGATGGCTATAAG
ATGGGAAAAAGAGGCAGAAATATCAAAGTTCTGTAGTTGA
AAAAATCATCACATGCACATACACAAATACACAGATGTAA
AAAAATACACAGACATAGACATAGATATGTGTGTGACATT
ATCAGGAAGCAATACTAACACTTTCATGTTTCTGCATTGT
ATTTGTTTCCTGTTTCTACTTAACAAATTATCACAAATTT
AGTGGCTTAAACATTATAAAATTATGTTAAAGTTTTGTAA
GTCACAAGTTCGATGGATGTCACTATGCTACAATCAAAAA
GTGTCAGCAGGACTGAGTTCTTCCTGGACACTCTAATGAA
GGCCCTATTTCTGTGTTTTTTTGAAGTTTCTAGAGTACCC
CACATTCCTTGCCATGTGACCCTGTTTCTATAACTTCAAA
GTCAGCAGGGTTGTGATGGGTCTTTTTCTCAATCTTCCAT
TTATCTGGTTCTCTGTCTTCTGCCTCCCATTTCCACTTAT
AAGAATTACTGTGATATCTACGTCACCTGGATAATCTAGA
ATAGTCTCCCCATTAAGGAGGCTATCATATAGTATTTTCT
TAATTAGCAAACTTAATTCCATCTCCAAGTTTACTAAGTA
ACCTAGCATATTCACATTTTCAGGAATTAAAATGTTGACA
TTTGGGGGGCCACTATTCTGCTTACATATTCATGGTTAGG
GCTTTCTGTGCCAAAAAAAAAAAAAAAATGATGGGTTATA
AAGATTCTGAATGTTTTTCCACAGGCCCATTTGCTTTTTA
CATCCTACTGGTGTTTAACCTGGAGTCTTCTGCTATTTTA
CAAAGAGTATTAAAACATGTCTCTCTGGACTCAAATATTT
AATTTCAGGTAGGCACTTGCCCCTTTATTAGGGATGTAAG
ATTTTTATTCCTCTCTCATGAGGGCTAGTGTTGGCAACTG
GGCAGCATGTAGCCTATACAAACTTCTAGAATCATAATTT
TGGGATTATTCTCTTGTAGACACCTCCCTTTATGATGTCA
ATCTAAGGGTTGAGCTAAGGGAAATAAATGTGATTATTGT
AAGTAACAATACTTCTGATCTCAGCTATATAAACCACATG
TATGTTTTTAGGAAAAAGAAGAATAAATATAGATGTTTAA
ACATATGAAGTATATCTCAAATGATAAATGTTTGTATTTA
GCTGTGGCCTAGAATAAATATAGAATTTTCTTATGGGCCA
AAAGACAGAAAACGGTGTTAAGATCAAGTGATGAAAAGCT
TTGAATACAAGTTTAAGGAGGTAGACTTCATTCAGTAGGA
TTCGAAGAACTATGGTGGCTCTTTAAACAGAACTACGGTA
TAGCCTTTAAATGTATCTAGGAAAAATATCTATCATCAAT
CAAAGTACAAGTTGAAGTTAAGATGAACAGGCGATGTATC
AATTATTGATTTACTAAACTGAGGGGAAACTGCTGCATGT
ATGATGAGGAAGAACCACCCAGGGTTAGATTTTGGGAGCA
GAGGAAGAGTGAACTAAAAAATTGACAGAAAAATAAAATG
AGTTAGGTTTGAAGAGGTAAATATTTAAACTTCTGTGGCA
GATATAGTTGGAAGAAGGTGGCTGTTTAAGGCTAGAGTTT
GAGAGAGAAGTTAAGACTACAGATGAATAAATGCAGAAAC
TTTGCACAGTAAAGTAAAAACAAAACCAAATTAGCCTGAT
TTTGAATCTTCATTCTGCTATGTACTATGGTGAGCTACTT
GGGAAAGTCAGTTAACCTTTCCAAAACTCAGCTTAGTTAA
CTGTAAAATTGGAAAATAATAAGCATTCTGCACAGCTATT
ATAAAGGAAGGATGATGTATAAATTAAGTGCATATTTGAA
TGCCTTGTACATAGTACATGCTCAACAATCATTTTTACTT
TTATTATTATCATTACAATAATAAAAACCATCACTAGTAT
TATTATATTTAATCTCTAATTTGTTAGAGGTGTTAGATTA
AAGAAAATTGGTAACATAGACCAGGGAGAGTAGGTCTTCT
ACCAATCAATAAACCAACTCTATATGTACTTCAATTACAC
TAATGAGGACAGAAGAATCATAATAAAATTATTTTTACTC
AAAGATGAAATGGGCTGTATCATACTCAGATATCAAACAG
CAAGTAGGTTTCTTCTTATAAATATTTATAGTCATAAGCT
TATTCCTATAGACTTGTTCCTAAGTCCATGGTACCAAAAA
ATTGTCTTCTGAAGCATTTTACTGTCATAATGTATTCATA
ATATAAGGACAAAGCAGACAGCAGCATTATACACAGTATC
ATGAGTAGACCTTGTGCTTATAAAAAAAAATACAAAAAGT
AAGTATCAGTGGAGAGCTATATAGCATATATGTGATAAAA
CAAACTATGTTTATTCACCAAGATAAAATACATTGTCCTT
CAATTTCAATAGAAAAAAATCTTCATCTATTACTAATATA
AAAAATAAGGCTATTTTTTGAAATATCATTAGATAGTAAC
TCATTTTTTGAGAATTTTATATGCTAGGAACTGTGCCAGT
TGTTTAATGTACATTAATTTCATTCCCCTTTGAGTCTGTT
ACTTCAATATGTTCAATTTCGAGCTGAATAAAGAGATAGA
GAGAGGCTGAGTAAATTCTCTAAGGTCAAATAGTTAGAAA
GTACTAAACTTGATTATTGCCTAGGCAGTTTGACGCTACA
GAGCTATACTTCAACTATGATTGCTAAATTGACCATCAAC
AACAGTACCATCTCAAAACCTTTCAGTGCAAACATAAGTA
ACAAAGATTTGATTGTCTATTACTATTTTCAGTTCACAAT
TTTCTACTCAGTTTAGCTCTGAATCATTACTAAGTATGAA
TGTCATCATCATGACTTTCTTAGAGAACACTTTTTCTGAT
AATCATGGTTTCTTCTTCCATTCATCTTGAAAAATCGGAC
AAGAATCAGACCACAAAGGAAAGAATGTGCATAATACCAA
GTGTTCACTGATAATCAATCATGTTTGAATCTCTTAGCTA
GGAAGTAGTTGAAAAGTTTAACATAATAAATAGTCTAGCT
AAATAATGATAGTAGTAGACATAGTATTAAATTATTGCTA
GTCAGAGTATAAAGTTCAAATATTTAAACAATTTAGCATT
ATTTTAACCTATATGCCATCAACGACCTTAGGGAATAGAC
ACTCAGAAGAGATTATTACTACAGAATGATGAACACTAGC
TTAAAGCAGAAGTAGTGAGCACTGTGAGAACTATATAATT
GGCTTTAATATAATTGTATTGAATATACATTACGTACATT
GTCAAAAAAACTGTCACAAATGATTAATAAATTTTAAAGT
CATGGTATAAATTTCAGACCATTTTATTAAATCCATTAAC
CTGTGAAGTAGTTTAGTCAGGATCCTTGTTCATGTATGCA
TACCTTTAATATCAGATCTACTGTAAAAGTTGTAAACATT
GAGACTCATTAGTCTGAAAAAGACCTCAATAAGTCTAGTG
TCGCTATACCATTCATAACCAGTTGTGCATGTTCATAATT
GTTCCAGAAAAGAGACACCTAGATTTTCTCTGGAAAAGCG
ATTTGAAAGATCTAAATCCAGATTACTTAAACTTAAAAAA
AATTAAATTCCAATTTGCCCATGAAATTGAAGCAATAGTT
TAGAGCTCAGAATCGAAATAAAACCAAGACCTGGAATCAG
GAAGAACATTGGAATCAGATTCTCTGAGCATTTCTTACTG
TTTCCTCTCTTCCTTCTGTATATGCTTTTAATCAATTTTT
GCTTAGAAATACAATATTATTAGTAATGTTAGTCATATAT
ATATTTCATCATATTATTATATGGATTAAAATAGAAAATG
TTAATACTAGAATTACGAAAACATGACAAAATTATGCAAA
ATGTGCATGTCAAATTATTTAGAAGATTATTGCTAAAACT
AGCTAGCCTAACTTTAAAAACCTGTCATGGAAAGAATTAA
ATTACTGAAATCAACCACCAAATAGCCATTTACCTTCAGA
AAAAAAAAAAAAAGAACAATTGTTAAAATAGGTGGAACTC
TTTATTGTCTTCTTAAAACAGTAAACAGTGGAAAGACAAT
CTATTAAACAAAATGTTTTTTCTTTAGAACATTCATTGGA
AATCATTGCCAATTATCTTTCAGTCCTAAAATTAATTCTA
AATATAGAAAGATGCATCCTCTCTGTAAATGATCAAAAGA
AAGATAGCTTAAATAGTCAGTTTAATTTTAAAATGTCCTT
ATTTAAATAAATTATAATAGTCACAACCTGCGTAAGTGAA
AGATTAGATAAAACGGAAAATAGTGACGTTTTACCAAGTA
TCAGACATTAGAACAATAAAAGGGTTAAGAAAATGTAGCA
TTTCTAGCAGGTCTGTCATTTTAATATGTTTGCAAAGGCA
AGTACAGATATTCTGAGAATAACCATCAACGGTAGTAAAA
TGATTAAACATAAAACAAATTTTAAAGACACTTAAAAATA
TACCAAAAAACTGAAAAAACCTTATTACCTAAGAAGTAAG
AGGATATTGCCAAAATATATAATCAAAAAAATGTGAAGAT
TTATTCATATGTGAAATGTAACTAATGTGGGAAAATAATG
GGAACACTCAAAGCTATGGCAATAGGCTGCTAAACTGAAG
GCAAGTGCTCTGTTAATATATAGTTAGTTGTATGCAAGAC
ATTCTTACACTTCTTTCTCTTTAAATAATAATGTATCCTT
TTTCTTTGGTATTTCTGTATTATTTTCTCTGACTCTCAAA
CACTTTTTCCTTTCTAAAAAAACTCTGAGGTCATGAGTGT
TCCTGTGCTTATTCCTTGCCAAAGGATGTGCATTTCTTGC
CAATATCTACCTAATTGTGGTTGCAATGAATCTGAGAAAT
CTAGCTAATCTCACTTCATCTAGATCATTTTTATAATACA
AAGTGCTTCCTTTCCTTAGAATATGCATTTTTATTTTTCA
CCCTTCTTTTGCCAACAAACTGCCCCTCATTCTTGAGTAC
CCAGTTTAGACTTTATCTTCCCTAACAGCAATCTCTGAAA
TGCCCCAGACTGGGATACTTACATCTCCTTAACCAAAACA
TTTTGCATATTCTCATATCACAGCATTTGTCACAGTTTTA
TTATTTTCTGTTCATTTGGATATCTTCCACAAGAAACAGT
GAATATCTTAAGGATAAAACGTGTCCTATATTTTTACGGT
TGTTTTCTTAGTAACTAGTACTCAGAAGCCTCTCAATAAA
TATGATTCATTAAATGATTTTTACAGTCAACTAGTAATAA
GAAAATAGCATATGGAAGGCAGGAAAACACAGTAACACTC
CTCACACACACGCAAAGTCAAAGTCAGTAGCAGTTACCAT
AATAATAGCTATCATTTGAGTGCATGTTATTTATCAAAGG
CTTATAGACACTGTAATTATTATTATTATTATTATTATTT
CTTTAGAAGGAGTCTTGCTCTGTTGCCAGGCTGGAGTGTA
GTGGTGCAATTTCGGCTCACTACAACCTCTGCCTCCCAGG
TTCAAGGGATTCCTCTGCCTCAGCCTCCCCAGTAGCTGGG
ACTTCAGGTGCGTGCTACCACGCCCTGCCAATTTTTTTGT
ATTTTAGTAGAGATGGGGTTTCACCATGTTGGCCAGGATG
GTCTCGATCACCTGACCTCGTGATCCGCCCGCCTTGGCCT
CCCAAAGTGCTGGGATTACAGGCATGAGCCACCGCGCCCA
GCCGACACTGTAATTCTTAATATTCACAAACATTATGCAA
AATTGGAATTTTATATCTGAGGAGATTGAGGCTTTAATAG
ACTAATCTGTTTCTCCAGGATTTTGTATCTTGTCTGCCTA
ACTCACCTCATGGCCTATATGCATTCAGTAAACACTTGCT
TAAAAACAAATGCAGAAATACCAATTTTCCCAAAAATTCA
CAATTTCCAGAAATTGGCAGAAAATATAGTGAATTTCTCA
TTGTACTTGCTAATGCTATAAATTTTTATTCTTATTTTTT
TCTGCAGTAAACATGAGGATCATTGAAGTCTTGTGTTCAT
GACCCATAAGATGACCAGATGGTTGGAATAGAGCTGGCTT
TATTTATTTTCTGTTACTTAGAACTTTTCAATTATCAATG
AAAGAACTAACATAAACATGGAAAAATGTTCCTTTATCTT
TTACAGTAGGTGGCCAAGGAGCTAGATCACAAAGAATGAG
GTTATACATTGAAGACTTTCTATATAAAATAGAAATGCAA
TCATAAGTAGGAGCATAAGTTGAAACAGCAATATTTGAAT
ACAGAAAATTGAGTAGAACAAACTACAGACTTTAACCTAG
GAAGCATATGCAAAGTATTACTCACTTCACTTATAGAGCC
TTTGATAAAATTCTAATAGGGAAGAGAAGCTTTTGTTCAA
CAGATAAAATAGAAGTAGCTATTCAGAAAGAGTACATTCA
GAGAGGAAAGAAATGACTCCCCATGGACCTAAAATTTAGA
AAGTAAAATAAAATACAAGGTTTTTATCTGAGATATTATT
GCCTTAGTCATTTTTGGCCTAAAGACTTTATAAATGTTTG
GGCCATTTGCTTTGAACTCTGCAAATTGAGTGGAGTGCTC
TCTCTGTGTGAATTCAACCAATAAGTGCTATTTGATTAAT
GTCAAAATGTTCTACTAGTAAATAACAAATCTGAAGAGGA
AGCCAGTCACCTCCAAAGAATTCAGGTCTGTGGTCAGATC
CTTTACAGGAAATAAATAAAAGCCTCACAACTTCTTAAAT
TCAGTTTGTTTCTGTCTGTTCCTATATGTCTAAAATTATC
CTGATATATCTGAATGGTTGTATAAAGAATTCTAATTTAT
GCACAAATTATTGCTCTGTTAACAATGACTCACTATGGCT
CCGTATTTTCATGATCTAAATGGCCCTGGAAATATACTAA
GCACTTTTACATCTTCCAAAGAGTCTACTATTTTGTCTTG
CACTGCATAGGTGTACTATTAAATTATAGGTGCATGTTTA
GTTTTTGCCTTCACATATCCAGAGTAGGCAATTTGTATTC
ATTCAGGCATAGCAGACACACTTCTTTAGAGTTCACATTA
ACCTTATTTAACACAGCTACTTAGGATCAACCTTGATTTA
ATCTGGTGTAAAATTCACTGCCCACAGTAGATGAAAACAG
GCACCTATTTTATAACACAACACAACTTGTTCTTCAATAA
ATACCAGATTATCTTTATTTTTGTTGATTCTTAGAATTTA
CTGAGGCACATTAAAGAAATTATGAGGAACTTATACAATG
AGTTCATAAAATGTAATAGCTGAGCTTATGGAGGCATAAT
ACTTTGATGAGGTGGTATGTTGATCAGCCAGTGCATGGAT
GATCATAAATTAAACAGCATAAGCAGTTCTACTAAGCTCG
GGTATATCTGGCATGTGAGGGACAACTGACACCAGAAAAT
GACAGCTGCCTTAGTCTAGCGCTTAGTTTGGGGCTGATTC
AAATTCCTCAATTTTTAAAGAGCACACCAAAATTGGATTT
CTCTATTTTTATTTTCATGAGCCACTAAATTTCACCTACT
TTAAATTTATTATTTTCCAATAGTTTACAGAGATAGTAGG
CAGGATTAAGAGTGGAGAGTGGGTCAGTAAGGAAGTGAAG
AAGGAGAAACAGGAGGTATTAATTTAAAATGTTAATTTTT
TGAAGTATCTTGAGGTGAATGAATCCAAGTTTCTTGATTC
TTGATGTGAAGTATCTTGAGGTGAATGAATCCAAGAACTC
TCTATCAGTATGATAGAGAGTTCTAAAAAAGTTAAAATTA
AGGATATAAATCTGTTTCTGCCTGGGTTGACAATGTGCTT
TCCATTAGTCATTTAGGAAAGATAAAGGCTATTGGAGATT
ATAGGCATATAGAAGCTAACGTCTTTTTCTTAGAATGTAG
TAGGATCATTGTTATTAGAATTTATAACAGCACAGTTCTA
AATAGGCTTCTACAGCCAGTTTTGAATTAACACCTTGCAT
TCTTCACATAACCTACAGAAGCACGTGACACCATTTCTTC
ATACAACATTTTATGGACATTCTAAAATATGAAAAGTAAG
GATTTCATGTTTTGGAAAGCAAATAAAGAAAAATGTATAT
ATTCCAGCCTTCATAAAGGGATAAGAGAGAAAGTGCTTAT
CATTAGATATGCCTAATTTGAAATTAGCATTTTAAAATTT
AGTATGATAATTATGAAAGCCGGAATTAGTATCTCCTTGT
GTGTGGCCAAGGAAATGCTTTTTTAGTACAGCATTTGTTC
TGCTGTGATATAGAGTAGTGTTAGGGTGCAGTCAAATAGT
CTTTTAGGAATAAAAGGAGAATACAAGGAAAAGTCAGAGA
CCAGAATTAACATTAGCATTTGACTAGAAAACCATGAGGT
TTCCAGATAAAATGGCAAGGAGGTACAAACAAAACCACAC
CCTTGGTCAAAAGGATTGTGTTCATTAAGCATTAGAGCTT
ACAGGATCATTGAAACACAAGGCTAAAGCAGACAAACAGA
TGAAATAACATGAATTTCATTCAACGCTCTACAAATCTCC
TTAAATGTACACCCACAGCTATGTTCTGGAGGTAACAGGT
CCGGAAAAACGGCATATTTCTTAGCTAGCAGTCACCAGCG
GATATAAATGCTGATGACTTAGATTCCCAGAAAATTTCCT
AAAAAGTACTACTGGCAATGCTGATTTTCTTCTCTCAACA
TTCTTCATTTTGATGCTTGGAATAATATTATTCCAGCCAG
AGCTCCAGTTACACAATAGAAAATAAGAAGACCTTAAAAA
TGGACACCAAATACTAAAATGCTAAACTCAAAAGACAAAA
GGAACCAGGTCACTAATAACCATGTGCATCCTTGGATTCT
CTAGCTTTACTGAGAGAAAGAAAAATGAGATAGTTTTTCA
AACCACTGTGAAATTGAGTTTATTTTTTAAACATAGCTAT
GCCTAATCTAAATCTAAATGCCTACCTTTTCTTAATAATT
TAGAAAATATGGCAGAATTTGGATCCGTATAACCCAAATG
ACATAGCAGGCAGGATCCTGATGGCCACCAGCCAGCATTC
ATTATGTTCCCCACAATAGTTTAAATGGGCTTCTGCAGCC
AGAATCAATCAAGTTCACCTTTTTTTTTTTTTTTTTAGAC
TGAGTTTTGCTCTCGTTGCCCAGGCTAGAGTGCAATGGTG
CGATCTTAGCTCACCGCAACCTCTGCCTCCCGGGTTGAAG
CGATTCTCCTGCCTCAGCCTCCCAAGTAGCTGGGATTACA
GGCATGTGCCACCATGCCAGGCTAATTTTGGGGTTTTTCC
ATGTTGTCAGGATGGTCTCAAACTCCCGACCTTGGGTGAT
CCACTCACATCAGCCTCCCAAAGTGCTGGGATTACAGGTT
TGAGCCACCGCGCCCAGCCCTCGAGTTCACCTTTTTTGGT
ATTTTAGTTTGTCCTACATCTACGAAGTAGACAAAGAATG
TCACTTAGAGAATAAAAACCTTTTTTCATTTTAGAGATCC
TGCACATTGCGCGTGTGTGTGTGTGTGTGTGTGTGTGAGT
GTTTGTGTTTTGCATTGCCATTACTCATCAAATTTCAGAT
TTTCACTCCTTGCAATTGGACACAGCAGGAAGAGTAATTT
ATACTAGAAAGATTGCTAACATATGCAAAACTTATTTGGA
CTCTCATTTTGCTTGCAATATAAAAATACTTGTAATTTTT
TCAATAGTTCATTTCACTAATGGATAGTATCAACAATTTA
TGAATATTTATAAATTCATAAGAATGAAATTCTGACAAAG
CAAAATCTGGAAGAGTGGTACCTGTATGACATAAATTCGC
CATTTGCAAATATTCATATATTGAACACTACTAACATATC
CTACTACATGGCAGAGAAAATTCAAATTTATAAGAAAAAT
ATACTTTTTGACCTGCTGAAAATACAATGGTCATTCCAGG
CTTTTCACCCTGTTTAGCATCTATACAAGAAACAATCATA
GAACTAAGGTTTCCATTAATTTCTATGTGGGTTATCATAG
ATTCATGCAGTTTGGTTGGAGAGTTATTAAATGGGTCAGT
AATTTCTTACAATACAGATATAAACTAAACAATAACGTGC
TTTAAAATGTACACTTCTGTGCTTATCCAAATTTCACCAT
TTCTAAGATGAACAAATCAGCATAAGTAATTTTTCTGTAA
AAAATGCAACAAAATTATCTTTATTATGTTAATATGGTTG
AAAGTTCTCTAGGAAGAGTTATTTGAATATGCTTTGAATA
AGTTAAACAATTTCAAACATTTTACATTTTATACGGAAAA
ATCCTTTATTTTGAAATGCCAAATATAAATCTTTATTTTT
TTCTCTATCCAACCAACATAATATACCCAATAATAAAAAT
CATTGCATTTTGCTCCAAAATTCAGGACAATGTATCAGAC
TAGTCACATAAAAAAATGAAAAAAAATTTCTTGTAGAAAA
ATACATATCTTCTGTGGAAACCATAAAAGTTTAGATGATC
AGGGAGTTTAAAATATGGTTCATCTATCATTTTGACTACA
GAAAATTTGTTTTAGACCAAAACTACAGTTAAATACAATT
CACAGGAATCAGTAAACCTTAATCTGTTTGGGTGGTCCTG
TTCCACTGGGGGAAGCTTAGAAATATATGAGACTACTTTT
GAGTTTCAAATGCAAAGGATAAATACTAGAAGAGTTTAAT
GTTTGGTTCATAGGTGCTAAATATTCTGCAATGAGAAAGA
CAATATCACACAAAGTAGGGCTTTATCATAAAATATCTAT
CCTGCTAAGAAAATAGGAATCTAGGTATTACCTATCATGA
GAATATTTAAATTCAATGATTAAAAACAGAGAGATTGAAG
CTCTTAATTGAAGAAAATCTATATTTTCCCACTTATAATA
ATGAATTAAAAGGATGCAGAATTTATTTTTCAATGCCAAA
ACATGTTTTTATGAAACATCTCAAGACGTTATAACCTAAT
GTATACTCTGTCCCACTTAACATATAATTATTTTATTCTA
TCTTATTCTGAAATCTGTCCATGACATCCCGCTATACCTC
ACAACAAAACCTACCCATTCATTAAATTCATAAGATAAAA
TACTACCATGATTTGTCTTTCAGAGTGATTATACTGTAAC
AGATATTCTCTCTCTCCGTCTCTGTGTGTGTGTGTGTGTG
TGTGTGAGTGTTTGTGTTTTGCATTGCCATTACTCATCAA
ATTTCAGATTTTCACTCCTTGCAATTGGACACAGCAGGAA
GAGTAATTTATACTAGAAAGATTGCTAACATATGCAAAAC
TTATTTGGACTCTCATTTTGCTTGCAATATAAAAATACTT
GTAATTTTTTCAATAGTTCATTTCACTAATGGATAGTATC
AACAATTTATGAATATTTATAAATTCATAAGAATGAAATT
CTGACAAAGCAAAATCTGGAAGAGTGGTACCTGTATGACA
TAAATTCGCCATTTGCAAATATTCATATATTGAACACTAC
TAACATATCCTACTACATGGCAGAGAAAATTCAAATTTAT
AAGAAAAATATACTTTTTGACCTGCTGAAAATACAATGGT
CATTCCAGGCTTTTCACCCTGTTTAGCATCTATACAAGAA
ACAATCATAGAACTAAGGTTTCCATTAATTTCTATGTGGG
TTATCATAGATTCATGCAGTTTGGTTGGAGAGTTATTAAA
TGGGTCAGTAATTTCTTACAATACAGATATAAACTAAACA
ATAACGTGCTTTAAAATGTACACTTCTGTGCTTATCCAAA
TTTCACCATTTCTAAGATGAACAAATCAGCATAAGTAATT
TTTCTGTAAAAAATGCAACAAAATTATCTTTATTATGTTA
ATATGGTTGAAAGTTCTCTAGGAAGAGTTATTTGAATATG
CTTTGAATAAGTTAAACAATTTCAAACATTTTACATTTTA
TACGGAAAAATCCTTTATTTTGAAATGCCAAATATAAATC
TTTATTTTTTTCTCTATCCAACCAACATAATATACCCAAT
AATAAAAATCATTGCATTTTGCTCCAAAATTCAGGACAAT
GTATCAGACTAGTCACATAAAAAAATGAAAAAAAATTTCT
TGTAGAAAAATACATATCTTCTGTGGAAACCATAAAAGTT
TAGATGATCAGGGAGTTTAAAATATGGTTCATCTATCATT
TTGACTACAGAAAATTTGTTTTAGACCAAAACTACAGTTA
AATACAATTCACAGGAATCAGTAAACCTTAATCTGTTTGG
GTGGTCCTGTTCCACTGGGGGAAGCTTAGAAATATATGAG
ACTACTTTTGAGTTTCAAATGCAAAGGATAAATACTAGAA
GAGTTTAATGTTTGGTTCATAGGTGCTAAATATTCTGCAA
TGAGAAAGACAATATCACACAAAGTAGGGCTTTATCATAA
AATATCTATCCTGCTAAGAAAATAGGAATCTAGGTATTAC
CTATCATGAGAATATTTAAATTCAATGATTAAAAACAGAG
AGATTGAAGCTCTTAATTGAAGAAAATCTATATTTTCCCA
CTTATAATAATGAATTAAAAGGATGCAGAATTTATTTTTC
AATGCCAAAACATGTTTTTATGAAACATCTCAAGACGTTA
TAACCTAATGTATACTCTGTCCCACTTAACATATAATTAT
TTTATTCTATCTTATTCTGAAATCTGTCCATGACATCCCG
CTATACCTCACAACAAAACCTACCCATTCATTAAATTCAT
AAGATAAAATACTACCATGATTTGTCTTTCAGAGTGATTA
TACTGTAACAGATATTCTCTCTCTCCGTCTCTGTGTGTGT
GTGTATGTGCATCTCTCTCTCACACATGCATGCACACATG
GAATTCATGGCTAAGAAAGTTAGAATTTTGTCTGTATACT
ATTTTCTGTAACATAAAGAGCTTCTACCAGACACATGGGT
GTTTGCTATTTAGGAAAGATGCCTTATCTTTGTCATCCAT
CAGCAAGCTGGCTTAAAAAAAAAGGAAAACAAAATCTTCA
TTTACTAAGCATTTTAACAAAAGTGATATATGCAGGCTCT
CACCAGAGAACATGTTTTGTTTTAAATCTATTTCACGTTT
TACATATTTCTGGCCTTTTTATAATAAGGTCCATGGCTTG
TCAGGCTAGGAAAAACTATAGTAATCGGAGAATCAAAATT
GTCTATAATTAATAATACAAAATTCACAAAATGAAGAGCC
AAAAGGTTACCATCTTTTAGTATTCCTCAGCATGATGCAG
AATGTGGGAATAATGACATTGTAAGCCAAGAATTCCTCAC
TAATGCCACTTTGATTAGTGACTAAGTAAAAGTATGGTTT
TTGAAAGTGAGAAGATGCTAGAAGTATGTCAGCAGCATCA
CTTCACATTAAATGATACAATTTGGTTTAATTAAAATTTG
ACTATCACTAGTATAGAGAATAATCTTGATGACTTAGGTA
AAATTAAACTCTTTGTTTTTAAAGCTACAACTGAAACACG
AATATTATAAAAATAATTCAAACAAAATTTTGGCTATCAA
AGTTTCTTGATTATCCTTGTTCAATGCTTGTACTTATACG
GGTGTATGTATGTATATTTTGGAGAATATCATTTCTCTCT
CTTTAAAACGGAAGCGGATGACACACCACCAATCATTAGT
AATCCTTCCCAGAAACCTCAACTTACTGTCACTCCTCTGT
CATGCCTACGTCACCAAATCTTGTGTATTCCACCAGATAT
GACTATCTTATATTTGCCCATATTACACCATCTCCACATA
CACTGCCTTTTTAGTTTAATGGGGTCAAGTCTCTCCCTTT
AACAGCCTCTAAATAATCACCTTGCCTTCTCTGTTTTATC
AGCTGATGCTTTCACTCTTAGTTTTGCTTTCTAGAACACG
AATCTGATCGTATACGTTCTCTGTTGGAATCCCTCAATGA
CACCTTACTGCTGTCACAACAAAGTCCAAATTTCTGAACT
TATAAGTCACTTATACACTCTGTCTTGGCTTACCAATCCA
GTCTCATTTCTCTGTCACCATGTCCCCTTCCCTCACCAGA
TGTTTGAGTTCTCTGTGATGCTTCCTACCAATTTGACTAA
ACTATACTTTCATAGCAGGCTTCTTAAGTTACTATTATCA
AGTTATAGTATTTTATTGATTTGTTTATTCTAATGCTTTC
TCTTAGTGGTTTGATTTAGGGCAGTTTAGCAATGTTTAAT
GTTTAATTATCAAAACTGAAAATGGGGTGCTAGTGGCATT
AAATAATAGAAACCAGGGACTCTTCTAAACAAACTACAAT
GCACGGACAGCCCCACTACAAAGAATTATACAGCCCAAAA
TGTCATGGTGCAGGGGTTGATAAATCTTGTTTCAGGAAAG
AATGGTATCATCTATGCTGGAATTTTTAGCAAATAGCAGA
GGGCTTGTCGCTTAAAAGGTGTTTCATAAATGCATACTAA
GTGAATGTAAATAAATATATGTTCTTTGTACTACAGAAAT
TAAATACTACAGTGAACTATTTGGTTAAGAATTTTAAAAT
TAATTTACCACAGCTCATTGTCTCTATTCCTAAGTGCACA
ATATTTTTTAAATTTTAATTGAAAATCATGTGTGCTCCAT
GAGGAGTACACATTATGATCGTTTGGGTTAACTCTAAATT
TGAGCAGAATGCCTGGAACTTGTGATGAAGTGTATAGCTA
TTATTTAAATGAATGGATGGTAAATAACTATCCTCTTTTG
CAATCTGGCTATAATTAAATAATGGAAAATCGAATAGTGT
CATTTTTCTCTTATGGCCCGATAAGAAGATTGGTGTTTAA
CAGAAATGACTGTAAACAACAGGTCTTCCATTCAGGTTCT
GTGAGAAGGTATTAGAAAGGTAGATGAACAGCAGTATACC
CCAAACGTATTAATTTCCTATCGAAGCTGTAACAAATTAC
TAGAAACTTGTGGCTTAAGACATTTCTCCAATGTCAGGAG
GATAGCATCATTAACTACACTAACTTCCCCTCTCTTATCT
CTGTTTCTATGGTCACATCTTGTTCTCTGGTTCTCTCTTT
TTTATAGTTTGATGAGAATGAGCCCAACCAAATAATTCAG
AAAAAAAATCTCCCAATCATAAGGTTCTTAATCTAATCAC
GTCTTCAAAGTCCCTCTTGTCATGTAAGGTAACATATTCC
CAAATTTAGAAGATTAAGACATAGACATCTGTGGGGAACC
ATTATCCTGTCTACCACACCAAGTAATCCGGGTCTCCCAT
TTGAATGAAAAGTAATCTCTCATTCATTTAACTGTTCATT
TAATAAATATGTGTTTGACTGACTTCAGTAATTTCATTAG
GCAAGGTTCCCTCAAGAATTTAGAAGGAGAAGGGTGACTG
AGGAGAAAACTAGGTTAACAGGTACTCTAAAGAGGAACAG
AGTGACAAATGCTTTCACAGACACATGGAAATATTTTGGG
GGATGATGATTACCACTTGGCATACTGATGTTCCCGCATT
TCCTTTTCTTCCTCCCTTTTAAACCCCAAGGATTATCATT
TACTTTCATGACCAAACTTCTATTTTATATCAGTCAGGTT
AGAAGTGATAATGTAACTGTAAGTTTTTTCAGATCAGTTA
GTTGCAATAATAAAAGGAAAACAGTCCTATGCATCTTTTT
TAAAAAGACATTTTGAAATTGACCACATTGAGTGAACTGT
TAAACCTAGATTTTAATTTGACTGATCTTTATGCCTACAA
AGGTATTGCTTGTAAATAAATTGAATTTTAAAAACAATTT
CCAGAGGAACTTGGATTATAGCATTGCTTCACTAATGTTT
CATTTACTTAATTGTCTACATTTGATAGAAAATTTTGATT
CTTTAGTTTAAAATTTTCACAGTTTGGGTGCTGAATTTAT
GGCTTTGGTATACTGCTGAATCTGTACTCAGTGTGGTATC
TTTTAATAATATCCAAATACAAGAGCTTTTTGTGTAGTAA
AGAGTTTAACTTAGGCCTGTAGCCTTGTAGTATAGTTTGA
AGTCAGGTAGCATGATGCCTCCAGCTTTGTTCTCTTGGCT
TAGGATTGTCTTGGCAATGCGGGCTCCTTTATGGTTCCAT
ATGAACTTTAAAGTAGTTTTTTCCAATTCTGTGAAAAAAG
TCATTGGTAGCTTGATGGGGATGGCATTGAATCTATAAAT
TACCTTGGGCAGTGTAGCCATTTTCATGAAACTGATTCTT
CCTATCCGGTACCAAAACAGAGATATAGACCAATGGAACA
GAACAGAGCCCTCAGAAATAATACCACATATCTACAACCA
TCTGATCTTTAACAAACCTGACAAAAACAAGAAATGGGGA
AACGATTCCCTATTTAATAAATGGTGTTGGGAAAACTGGC
TAGCCATATGTAGAAAGCTGCAACTGGATCCCTTCCTTAC
ACCTTATACAAAAATTAATCAAGATGGATTAAAGACTTAC
ATGTTAGACCTAAAGCCATAAAAACCCTAGAAGAAAACTT
AGGTAATACCATTCAGAACATAGGCATGGGCAAGGACTTC
ATGTCTCAAACACCAAAAGCAATGGCAACAAAAGCCAGAA
TTGACAAATAGGATCTAATTAAACTAAAGATCTTCTGCAC
AGCAAAAGAAACTACCATCAGAGTGAACAGGCAACCTACA
GAATTGGAGAAAATTTTTGCAATCTACTCATCTGACAAAG
GGCTAATATCCAGAATCTACAATGAACTCAAACAAATTTA
CAGGAAAAAAACAAACAACCCCATCAACAAGTGGGCAAAG
GATATGAACAGACACTTCTCAAAAGAAGACATTTATGCAG
CCAACAGACACATGAAAAAATGTGCATCAACACTGGCCAT
CAGAGAAATGCAAATCAAAACCACAATGAGATACCATCTC
ATGCCAGTTAGAATGGTGATCATTAAAAAGTCAGGAAACA
ACAGGTGCTGGAGAGGATGTGGAGAAATAGGAACACTTTT
ACACTGTTGGTGGGACTGTAAACTAGTTCAACCATTGTGG
AAGTCAGTGTGGCGATTCCTCAAGGATCTAGAACTAGAAA
TACCATTTGACCCAGCCATCCCATTACTGGGTATATACCC
AAAGAATTATAAATCATGCTTCTATAAAGACACATGCACA
CGTATGTTTATTGTGGCACTATTCACAATAGCAAAGACTT
GGGACCAACCCAAATGTCCAACAATGATAGACTGGACTAA
GAAAATGTGGCACATATACACCATGGAATACTATGCAGCC
ATAAAAAATGATGAGTTCATGTCCTTTGCAGGGACATGGA
TGCAGCTGGAAACCATCATTCTCAGCAAACTATCGCAGGG
ACAAAAAAACAAACATTGCATGTTCTCATTCATAGGTGGG
AATTGAACAATGAGAACACTTGGACATAGGAAGGGGAACA
TCACACACCAGGTCCTGTCGTGGGGTGGGGGAGGGAGGAA
GGATAGCATTAGGAGGTATACCTAATGCTAAATGACAAGT
TAATGGGTGCAGCAAACCAACATGGCATATGTATACATAT
GTAACAAACTTGCATGTTGTGCACATGTACCCTAAAACTT
TTAGTAAAAAAAAAAAAAAAAATGATAAAAGCAAAAGCTA
TTAAAACAAACAAACAAAAAAGAATTTAACTTGGACCAGA
AAGAGGTCTAGCCTTTGCTCATCGCTCCTGGGAGGTATTT
TTTTTTTTTCCTTGGTGGTCTGGACTAGACAGATATTAAC
ACGATTTACCATGGGGACTGACCACATCAGAAAGACCAAT
GGTGTGATTTAAGGTACAGACATTGAATCATGGGGTACTA
GTAAACCTAGAGATTAAATCAGCCATGTAGACATTTATCA
ATTATGCCCACATAATAAGGCCCCAGTGAAAACTTTGAGC
CTCACAGGGTATGATGGCATGCACCTGTAGTCTCAACTAC
TTGAGATGCTAAGGTGGGATGATCTCTTGAGCACAGGACA
TTGGGTCCAGCCTGGGCAACATGGCAAGACCTGTCCCTAA
GAGGAAATCAACCAATCAACCAATCAATCAATCAATCTCT
GAACCTCAAACCTGTGGGAGCTTGGCAATACCTCATGCAT
ACTGTCATACATTGAAGCTGGGAAAGTAACAGGTACTTTC
TCAGATTTCACCCTATGTACTTCATCCTTCCTGGTCTGAT
TTTAATTTATAACCTTTAATTAAGCATATATATGGGTATA
GTAGCTGTCAGTGAGTTCTTTGAATTATTTTGTCTAATTA
TCAAACTGAGGATAGTTAGTTTGATAGTCAGTGGAAGACT
GTACTGCCTCTAACAGAATACTGAGCTAAATTCTTTTCAC
CTCCTGATATATGTGTGGGGTGACTTACAAGCTTATTTGG
GTTTATTATTAGAACATTAAAAAGCTTTCATTAGCAAGAA
AAAAGACTCACTTCAGGCTATAAAGGATTAAATTTGAAAA
AGGCAGTGACACAGGTGTCAAATTGTTCATCATTTCCACT
ATGTAAGTGGAATCTAAACTGTAAATTTCCCTCACTCTAT
TCAAATTCTTTTCAAAGCCAGTAAACATCTTCAACAAATA
TAAAGTAATCGATGGTAGTTATTCGGCCTTTCTAAAGTGT
TGTCCTTCAAAGGTCTGTGTGACACTTTATTTAAACCACT
AATGTTCTCTGTAATTAGAGAAACTGCATAATTATTGTCC
AAACCAGAATACTTTTGATATTGAAAGGGATATTGTTAAT
AATTTATACTAGGAAAGCGTGTATGAAGCAGGACTATCTC
AACAAATTGTGATATATGTCTCTAGCTTGCTGTGGAGGCA
GATTTGCTTAGGAAAATTATTTTAGACAAAATGAAAACAA
AACAAGACTGAGGTGTATCATGAGTAAGTTCTATACATCA
TATCTAAGTGTGAACTTTAAAATGTGAGAGTGCGTTACAT
ATGAATTATTTCATTAACTTTGTTTCTGAATAATTCAAAT
TGCCTTTTGAAATTATGAATTTCTCAAAGAATCATATTTT
GCCCATGTAACAAGAACGTAATACCATATGACAATTTTAA
ATGGGGAAGTCAATGGCATTGATTTTTTTTTTTAACCAGG
CTTTATCATTGCCTTGGTTGAAAACATGTGACTTGTATTT
CAATCTATTCCCAGCTGTGTTTCTCCTGTTCTCAAAAACA
ACTAGGCGGTGTGTTGAGCACAGCAGTTATAAAGAAAAAT
AATCTGCAGTTTTCTCAGGGAACTTGCAATCTAGAGAAAG
ATACAAGGAAGCAAACAAATCATTATAATTTAATGTGGCA
AAAGTTATACATCTACACAATATTAAAGGAGCATCAAGAA
AGACATCTCTAACTCTGGTAGAGTAGTCAGGGAAAGTGTC
ACCAAACACTTGAAATGTATTTGTTCAGTATGTGGGAAGA
GATAACAAATATTTCAAGGATGAGAAAATAGGTGAAACCT
TTAAAAGTCGGAGTGGGGAGGTGGTTGAACTTGCTCAGAG
AATAGTGAGCAGCTACATTTGACTCAAGCATAGATACCAT
GGTGGTTTGACAGGGACAAGCAGGAATAAGAGGGAAGGAG
GGCTGTAAGAAAGAGACTGGAGTCAGTTTATGAGGGCATT
AAGGCTCAGAGGAACCACTGAAGACTTTAAAGTCAGGAGA
TATTAATCAAGTAGGTTTTTGATGAACTAACTCTAACATA
ATTTCCGAAGAGATTAGAGATATCAGGAGCCAGGAGCCCC
ATGGTGCAGATCATATAAGAAAAACAGAATGAATATGTAA
TTTAGGAAAATATGAGACCAGTTTTTGTTTTTGTTTTTGT
TTTCTGTTTTTTTTGTTTTTTTTGTTTTTTTATTTTTGAC
AAAGTCTTGCTCTGTCGCCAGGCTGGAGTGCAGTGGCACT
ATTTCAGTTCACTGCAACACCCGCCTCCAGGGTTCAATTG
ATTCTCCTGCCTCAGCCTCCTGAGTAGCTGGGACTACAGA
CACACATCACCATGCCCAGCTAATGTTTGTACTTTTGGTG
GAGACGGGGTTTCACCATGTTTGCCAAGATGGTCTCAATC
TCTTGACCTCATGATCCGCCCACCTCGGCCTCCCAAAGTG
CTGGAATTACAGGCGTGAGCCACCGTGCCCGGCCAAGACC
CAGTTTTTATAATAATCAATAATATTCTGAATATAGTCAA
TAATATTCTGAAGACTTCCATTAGGCATATTATGTACAAG
GGGGCTACATGCAAACTTCATCATCCACAAAGTAGGCACT
GTAGAATTTATGCATTTCTTATATTTTTGACAGGTGGCAG
TAAATGTTTGAGTTCTCCCTAAATTCGTATGTTGGAGGTG
TAACCTTCAATGTGTCTGTATTTGGAGATAAGGCCTTTAT
AGACGTAATTAGGGTTAGATGAGATCATGAGCTTATGGTC
TTCATGATGAAATTAGAACTCTTATTTAAAAAGATACCGG
ATAACTTGGTCACTCTCTTTCTTTTCTCCCCACACATAGG
TTATGAGGGCATACCGTGAGATGGCAGCAGCCTGTAAGCC
AGAAACAGAGGCATCACCAGAAACTCACCATGCTGGTACC
CTCATCTCAGACTTCCAGATTTCTGAAGAACTTCAAAGAA
ACAAAAGTATATTGTTTAAGCCACCTAGTCTGTCATATTT
TGTTATGGCAATGTGAGCTAACTAATACACTACCTTTAAA
ATATAAACTAATAAGCACGGTCTTAAGTTAATATGATTCA
TGCTAGGGGACCTACAGACACAGCATACTCTAACAGCAGA
GCAGAGAAAAGCTTAGCTGACTTTGGGAATAAAAAGAAAA
CATGTGTTTTGTAGGATATTATGCCTAAGCTATATCTTAA
ATAGTAAGAATTCACCAGGAGCAAAATGTTAGGAATTTCT
TGTCAGAAGAAATAATGTAAGAAAAAGAATCACTATTCAC
AGCAAACCCAAGTTGGCTGATATCTGTGATAGGCAAAATT
CTAAGATGGCCTCTAATGTGGTTTGGCTGGGTCCCCACTC
AAATCTCATCTTGAATTGTACCTCCCATAATTCCAACATG
TTGTGGGAGGAACCCGATGGGGGATAATTAAATCGTGGAG
GTTGTTTCTCCATACTGTTCTCATAGTAGTGGGTAAGTCT
CACAAAATTTGATGGTTTTATAAGGGAAAACCCCTTTTGC
TTTCCTCTCATTCTCTCTTGTCTGCTGCCACGTAAGACAT
GCCTTTCGGCTTCCGCTGTGATTGTGAGGACTACTCAGCC
ACATGGAACTGTGAGTCCATTAAATCTCTTTTTATTTATA
AATTACCCAGTGATGGGTATGTCTTTACCAGCAGCATGAC
AATGGACTAATACAACCTCTATTTTTTTAATTTTAAAATA
AAATATTGATTCCAGAAAGAACTGTGATCATGATAGGATA
TTACTTCTATAAGTAGGTTATTAATCACTTGACTTTGAGT
TAACTATAATGATACTACCTGAGTGTACCCAACCTAACCA
GGGAATCCCTTGGGAAAAATCTGGGCCCTGCCTAAAGGAA
GAATGACTAATGTTTGAGAGGGTCTATTGGGATAGTCACA
TGGCAGGGAACTACGAGGGGCCCTGGAGGAGCTGAGAGCA
GACCCTGGCCAACAGCCAACAACAAAATGGAAACCGCGAC
TGCAAGAAATTAAATACTGTCTGCAATGTAAGCTTGAAAG
AGGACCCTGAGATCCAGAGAGGAATCCAGCCAACACCTTG
ATGCTAGCCTTGTGTTAATCTGAGCAGAGGACACAGTTCA
CCCCTGCCCAAACTCCTGACCCGCAGAAACAGTGTTTGTT
GTTTTAGGCAAATAATGTTCATTGGTAGACAGCAATAGAA
ACTGAATACATTATTAGGGATTGTGAAATATATAACTAAG
CGAGGCAAGATATGAGCGAGAAAGATTGAATTTTCATGAA
TCTTCTGATTTTTTTAAGAAACTTGGAATTTTTATGTGAG
TGATGGGAATCCTAGAGTGACTATAAGAAGGGGCATAACA
GGTGAGATTTCAAGATTTCACGTGCTCAAGATTGCCCTGA
CTGCATTTTAGAAGACAAATACGACAATGTTGCTATTGAT
CACCTAAGAGGCTACTGGGAGCATCTGGGAGATAGCAATG
GAGAGTCTGGGCTAGAGTAATCATAGTAAGAATGGAGTAA
AAATGAATGCATTAAATAAAATTAGGAGATAAATGCACTG
GTGTGGAGATTATTTGCATGTGGAAGATGACAGAAAATAA
ACGTCTGAATGACTCCAGATTTCTACTTAGGATGTCCCGA
ATGATGGGCTACAACTTTCAATGGGAATGCAGGAGGAGGT
ACAGATTTGAATTGATGGATGAGAGAAAACAAATTAAATT
TTGGAAACGCAGTATTTGGAGTATCTATACAACAAAATAT
GAAGAAAAATGATATCCCAAATATTAGAGTACAATTTTAT
GTGAAATGTAATTCACAATCTCCTTCTTAGAAAAAAAAGT
AGTATTTCTGATAAAATTTTCAAGCAATTTCAAAAGAAAT
TTTTAAACTTTTAATAATATTCAGACTGATTCTGGGAAAG
TAATCCCCTTCCCACCCTGCTGTCAGTCAATAGTTTAATA
ATGTAAGATTTGTGAGGTATTTTTTGAGTTTTGTATAAGT
ATTTTATAATGTTTTTTCCCAGAGATATCTCTAGTAAGCA
TAAGTTTGAACTGTTCTGTATCAGGAATCTACCCTTGTAT
CAAGATTGAAATGATACTTGAATGTGTGGTCTTATTACTT
CAGATAATATAAATAAATATTTCTGGTAAGAAGTTGGTAT
TTTCAGTCTCTATATCTGGTATCAGTATCAGACTATGCAA
TAAACAATGTGGAGCCCAGGAAAGAGACAGAAATGTGGCA
ATCAAAAAGCTAAAGAGCAGAAGAACATCAAACAGTCTTG
CTCTATGAAAATATGGATCAAACTGTAATGGTTATACTTA
GGAACAGTTATAATGGTAAATTATAACAAGCTATACTAAA
TATATATTTTATGTAAAATTATAATAAATCATAATAATCT
AACAAATTGTTCTTCCAGTAAAGGTTGGATAATTCCAAGA
CATCTTGAGTAATCTTAAACAAATTTCAATAAAATACAGT
TGAACCATAAAATAAATTTTAATAATGCTTGCAAAACTGT
CTTTGCTAATAACATTTATAATAAAGCTTAAAAACTGGAA
TTGGACTACCAAACTAGCTAAGTCTTTAGACTTAGACTTA
CCATTATAACTGTTCCTAATTTGAAGGAGAGAAAGGACCA
AGTTACTGAGTGACAGAGACTATGTAGAGAATTAATTCAC
CTGTGTATAGAATTTCCAAAAAGGAATTAACTGAAGACTC
TATTGACTGATAAGAATCAAATTTGGCCTGGAATCAGCTA
ACTGGCAAGACTTTGACCTCCCTAAAATCAAAGATGACAT
GGGAGGACAGGTTGTTTATATCCCTAAAATCAGATATGCC
TTGTGAAATATTAAGACATTAAAGGATACTAACTACAAAA
TCATTTCTGATTTCATTATCACCTTTAGTAAATATAATTT
ATAAAAGGTTCTCAAATCAGAATCCTGCCTGACTCCTGAA
CATGAAGTGGGTCCACACCACAACAGAAACTGAGACTCCT
CTCTGGCAGATATGACCACTGTGAATGAGGTTTTGGAAAC
TGTGTAAAAGAGGCATTGTGTTCAGTCATCCATCCAGTCC
ATTGTATGCACATTCATATAGGCATTGATTTTACTACATT
CTATGCCTTTAATCTGCTGGGTGCTGAGCCTGCAATTCTG
AACAAACTAGACAGAATCCCAGCTGTTATCAAGCTTACAT
TTCTTCATGGGAGATAGGTATTAAACAAATGTTATAATAT
TAATTATAATGTTATATGTTTAATATTATGATAATTGTAT
TATAATATAATTATAATGTGACATACATTTAATTACAATA
TAATTATTTTAGTTTTATAATGTTATAATATTCATTTAAT
ATTATAACAATTATATTAAAATATATTAATATAATATATT
TTATAATAATTGTAATGATATAATAAAATATATTATAATT
AATATATGATATAATATAATCTCTGAGTATATAATGACAA
AACATCTTGACAAAAAGACAATGTGTTTTCTAAAACACTA
TAAAATCAGCCACACTAATTTGCATAGACTGAAAAAAAAA
TATGTTCCTGTGTTTTTTAATAGATAGAGTATTTATGTAC
TTTCTGTGACTAGCTTGCTAGGAAAATTTAAGTCCAGGAC
AAGTTTTATAACAACTATGAACTTATTGACCAGAATATGT
GACATAATGGTCAGATCTAAATTTCAATGTAATGCTTCAT
AATCTTAAATATATTATGCTTTTAAAATAACGTTTAAACT
AATAATTAATAGCCACTAATTATTAATAAAAAGGAACCTG
AGTAAATATACATTTGCACTTTTGCAAATAATCTGATTTA
TTAAATATTTTAAACTCATTATGGAGTTGGTCACTGAAGA
TCCCTTGGCTTCATTTATTTCTAGTATCATACTCCTCAGC
CTGCCAGAATGAACCACACACTTTGACCATCTCAGTGAAG
AAATTGGGGAAGTATAAATAAAGAAAGGAAGATACTGAAA
GAATGATTCTAAATAGTTTTCATCCCCATAACATTTTCAC
AATCGTCAAATTAATATATGAATGCATACACACATACACA
AGCACCCTTTTGTAAGCTGGTTCTTTAAGAATAAGTAAGT
CAATTAGATAAACCATTGTTAACCTAATCAAGAAAAATAG
AGAAAGTCTAAGTAAGAAGGAAATTATTATAGAAACAAGA
TATTTGTAAATATTTAAGAAACCAACTTAATAAGTTTATA
GAAATAAATTTGAAAACCTAGATAAATGGATAATTTTCCA
GAAAAGAAAGAATTAATTCATCAAAACTGTCTCCTGGAGA
TGATATAATTCTCAACAAACCAATAAGTAGAGTAAGCAGA
AAAATTTGGGAGGGGAGGAATCCATCATCAAAAAAATACA
TAACAGTGGATTCAGAAGAAATTACTATCCAATACGGAAG
TCTCTACATTTGAATCTTTATAAAGGCACCACAAAGCAAA
ATTGTATTAAAAATAGCCAGACTTCTGTGAAAAGTAGGTT
AGAGGATATTTGGCTGCAGTGGGAGAGGCTGGCTTGGCTA
AGGTAAGTCAGGGCCTTCATGGTGAAGCCTGTGCCTCCTG
CCACAGAGCTGGAACCTGCCACTGACCTTTGCAGCTACTC
TGATCCTGAGAGTAAGAGCCAAACCTAGAGTGTTCACTTT
TCTCTACATTCTCACTACCACTAGATATCTTTCAACTTTT
TGACAATAGACTAAGAGGTGTGAGGTAACATATCATTGTG
GTTTTAATTTGTATTTTAATTAAATAATTTTAATTTAATA
ATTTTAATGATTAATAATGTCTCATGATCATTTTATCAAA
TACCTGTTGGTCATCTGGTTGTCTTCCTTTGAGAAATGTC
TATTCAAGTCATTTGCCCATATTATTATTGAACTATTTGT
TCTATTGCTATTGAATTGAATTCCTTATATATTTTGAATA
CCAGCCTCTTATCAGATCTTTGGTTTGCAAATAATTTATC
CAAATTTGTAGGTAGACTACTCACTCTGTTTCTTCTTTCC
TTTGCTGTGCAAAAACATTTAAGTTTGATGCAATCCCTTT
TATGTATTTTTGTATTTGTTGCCTGTGTTTTGGCATAATT
TCCAAAAAGTAATTGCCCAGATCAATGTTGTGGAGGCTTT
CCTCTAAGTTTTCTTCTAGTAGTTTTAAAATTTCAATTGT
TATGTTCAAGTCTTTAATCCATTTTGAGTTGATTCCCATA
GAAGGTGTGCTAAAAGGTTCTAATTTTATTCTGCTGCATG
TGGATATCTAGTTTTACCAATATAATTAGTGAAGACACTG
TCCTTTCCCCATTATATGTTCTTGGCACCTTTGTGAAAAA
TCAACTGAGGGTATATTTGTAGGTTTCCTTCTGGATTTTC
ATTGCCTTTCCATTGGCCACTGTTTCTGTTTTTATGCCAT
TATCATGATGCTTTGATTACTATAGCTTTGCAGTATATTT
TGAAGTCAGGTAGTGTGATGGCTACAGATGTATTCTTTTT
GCTGAATAGTTTTGACTAGTGTCTTTTATGGTTCAATATT
AATTTTAGGATTAAGTTTTTCTAGTCCCATGAAAAAATGT
TATAAGAATTTTGATAAGGATTGCATTGAATCTATAGATC
ATGTTGAGTAGTATGGATATTGTTAAATTTAACGATATCA
ATTATTTTAATTCAAGGGCATCTGGCATAGGGGGCACAAC
TCCTGAAGGCACTCGGAGAGTCTCCGACCCCTATCACATC
TCCACCTTGGAATATGAGGTCTTTACAACCAGTACTGTTG
CCCCATGTCCGGCATTCACAGTGACATAAGCTTCAGGGGC
TTCCTCATAACCTCATCAATGTTAAAATGGCACAGGATGA
AAACTTACCTTCTTGAAAAATAACTGCTGGTTTTTCACAG
TGAATATGAGCATTTTAGAGTAGTCTTTAGCTTCAGAAAC
CACTTCTCCAGGGCACAGTGGGAAGAGGTGAAAGACTGCA
GGCCTGACAGGCTAAGAGAGGACACAACAGTAATCCAGAC
CTCACAGACATTAAGAATTCATTGAACCTGAGAGGCTGGA
AGGGACCTCAGACGTCCTTCATTCTGTTGCCTTGCATTCT
GCTTGCATTGCCTCTGCAACCTCTTGAACCAAGCTCAAAG
CAAGTGACCATTTCCACGGGTGGATACCTCACTGATACAG
ATGCTCCATTAACACAGATATTCCACTGTATCCTGCAATG
AACCATCCTGTCAGAAAGTCCTTCTTTGCTTACTGAGGGT
GTTTACTGACTGCTGAGATAGTATGCATCGGCTGGGTGAT
TATAGACAGAAACAGCAGCTTTGTGATGCTCAGGTTACAA
TCCCATATAGTTCCAGAAAGGTTCTGACTATCACAAGATC
AAGACATGTATAAGCTGGAAATAAATAAGAAAGTGCCTCT
GTAACAAGAGGTGACTGCAGGTCTGTGTTAATGTACTTTC
CCTTCAGCAATTGTTATTTAGTGGCTTATACCCTAGGTGT
GCAGAAAAGATTGTGCCTGAACCAATGTGACTACCATATT
ATCCTGTCATAATTCCCCTCTCTTCTAATCGTTTATAAGG
CAATTTCAGTTCAGTTCAGGAATTACACTAAAACAGACAG
TTGTAAAGAACAGATAATATTAAAACAATTTGAGAGTATA
TATTTTCATCCAAATACTTTTTTATCACACAAGTTTAAAT
AAATGGACAAAAGTAACAAATGTTAAACAAATAGTTCACA
GACAAAGCTCTGTAGTAATATCAACAAAAAATTTAAATAA
AATATTAGAGAATAAATTCCAGGACCTCATTTAAAGAATA
TTGACTAACGGGTATATTCTAAGATAGCAGAATGTTTGTA
AACATTACATATCTAAGACATTAAATATCCCTAAGACATT
AAATAGCTGAGAAGAAAATTAGAATGATATCCTCCCTGGC
CACTGAATATAATATGTTAAAATTCAACAATAATTATTGG
TCTAAAAAACACTGAATAAAATTAAAATAGGTATTTGGGA
GGCCACAGTGGGTGAATCGCCTGAGGTCAGGAGTTCCAGA
TCAGCCTGGCTAAAATGGCGAAACCCCGTGTCTACTAAAA
ATACAAAAATTAGCCAGGCGTGGTGGCTCATGCCGGTAAT
CCCAGCTACTCGGGAGGCTTAGGCAGGAGAATCGCCCGAA
CCCAGGAGGCAGAGGTTGCAGTGAGCCAAGATCACACCAT
TTCACTCCAGCCTGGGCAACAGAGTGATACTTTGTCTAAA
AAAAAAAAAAAAATAGATAATTCCTTAATTATATATACAT
ATATATATATATATATGTGTGTGTGTATATGTATATATGT
GTGTATATGTGTATATATATACACACACATACATATTTAT
ACCAATGATCTTATTTGCAAATTCTTTGTGATTTTGCTTA
CTGGATAGAATGGATAGAATGTATTTCTAACTCCAAAACT
AATAATGGCAGCCTTTTGTCCGTCATTCAAAGAACATCCA
CAGCAGAGCAAAAACATTTTGAGTTTTTGATGAACACATT
CCCATTTGAGGCCTAACAAGGCATTTCTCTGTCTTTTTCC
TTCAGCTCTTATACAGGGGGTGAGACAGGTGGAGGAGCAG
TACTATTACGTTGCTGCAAAAGTAATTGTGGTTCGTGCAA
AAGCAAAACAATTAAAAGTAATGGCAAAAACCGTGATTAC
TTTTGCACCAACCTAATAGCCTCTTGGACTATGCTACACT
GCCTCCTACTGTCTACATTTGTACAAGCAGAGACAGTAGG
AGGCAGTGTAGTGAAGCGTGGCCCAAGAAGCTATTACTGC
TCTGGAGCCAATTGCACAGGGTTTGAATCCTACAGTGGGT
ACAGTTAGGGGCATGGTCTTAAGCAAGTCACTTAACACTT
CTGAACCTCATTTTCTCTTTTAAAAAATAAAGCAAATATA
ATTTGCCTGGAAGAATTGTTTTAGGGTTCAAGATTATAAT
CTATGTGAGACATGTATGTACACACACATATGCACAAATT
ACACTAGGAACAATGGTTCAGTATTTGCTAAATCTCTATT
CGTGAAGTTTATAGGACATAACATAGTAAGAATCAATTGT
ACATAACATACACATTTTGTGAAAAGAAATCTATGTCTGT
CTATCTATCTGTCTATCTATCTATGTTTCAACCCAAAAAT
CATATAGATGACATGGACTAATACTGGAAGCTTTATTGCT
AACTCAAGAACATGGAAGTATTACAATCACCATTATTATC
CAACACAGTACTAGACGTTTTTACCAATTTAATTGGTCAA
AACAGAAATTAGAAGTGTAAACACTAAAAAGGAGGCACCA
AAAATATCAATATTTGTGAATAATATGATTTAAACTTGGC
AATTTCACTAGAGTAAACTGAAAAACTTATACAAACAATG
AAAGAATTCAGTAAGGTAGTGGGGTGTGAAATGAAAACAC
AGAAATCAATAACCTTCATGTATAGACACGAAGACCCATT
GAAGACATAAAGTGAGAGACAACCTTATTTATAATATAAA
TAACAATAAAAAGAACAAAAAGCATGAAAATAATGAAAAA
TGAAAAACATTCATTTGAGGAAAAATTTAAAACGTTTTTA
ACAATCACAAAAGCAGAATGAAAGAAATGAAAATATATAG
AAAGAGTTAGAAACAGTCAGCCTCTTAAAGGTGTCATAAA
CAGGATATATGGAAAAATATACAGGTATGAATATCTAGGA
AAATTTTGGAAAGAAAGTCAACAAGGGGACATTAAGTCCA
TTAGAACAAACAATACTATAAGTACTCAATAATTTAAAAA
AATAGGTTAATAGCATCTGGATAAACAGACAAATAGAGTA
AACTAATTTTTCAGAAATAGACCCAAATATGTAGAGAAAT
TTGCTATATCATAAAGGTAGCATTTCAAATAAATCAAGCA
TAATGGAATTTTAAATAAAAGGTATTCTTTGTAGTAATTT
GGGAAAATACAAGGTAGTAATTTAGGAAGTAAAGGAGTCG
GGTCAATAACTCATCTCACACTAAGAAATGCAAGTGGTTT
AACATATATATATATATATACACACGCATACAAATCATAC
ATGTTTGTATATATTTGTATATGTATACATATAAATATAT
ATGTGTATCTGTGTATATTCAGTAATAGTGTAAAAGACAA
GGCCAAGTCACTTATGACCATGTACTGGAAAAGAGCATTC
TAACTATGCTTCAAAATGTAAAAATCATAAAAGAAAATAT
TCATTTTTACTTTATAGAAATAAAAATATATGTTTATCCC
CAATTAATGTATTCAAAAGCAAACGGCATAACCAACTGAA
AAAAAAGCAATTTATACTACAGATAAAAAGCCTAGCATAT
CTAATTTATAAAAAGCTCTATATTTTAATAGGAAAGAGAC
CAACCCAACAGAAAATAGGCAACACATATGAACAGGCAAT
TACATAAATTGAGTCACAAGTTCATCACCTCATATACCTG
GATTCTAAAGAAACAATCTTGGCTGCTAACCTAATTACAT
TTGTTCATACACATGTGTGGAAATTCAATTTTAAAATACT
TTCATCTTTTATTCACATGATAATGACAGAATAATTTCAA
AAAGGCCCTCTGATATATTTGACATCTGGAAACATTACTG
TTTTTCACTATTTTGAGGACATAAAAATAAATGTTAGTGA
TTTTGTTTTTCCATTTTCTATAAGGAGAATTTTAATTCCC
TTTCATGACATTTTTAGATTTTAATGAAAACATAATCTCC
ATCATAATAAAAATAAAAAAATCATCAGGCATATCTATTA
TAGGCTTTTCTGACAGCAAAAGTATATTTAAAATTTAACC
AAACGGAATCCTTCCAACGACTGTGGGCATCTTTAAATTT
TAAGGCACTCACAGTTGCCAAGACCACAAAACAGTGTAAC
TACAGAACTAATTCTGCCTCTTCAGGGTTTAGTATGCATA
ATTTATGAACATAGCTTTTTTTTTTTTTTAACATAGTAGC
AGCTGTCTGAGAAACAAGACCTAAACAGGTTAAATAGCTC
ATTACCTTTGGGTGTTCTGAGGCTGTTTCAGTCATTCACT
GTTTTGACTAAATGCTTTCTAGAAATTGCATCATATCTAG
AATGTTCAATGCAGTCAAAGGAATGCACATTTAAAAAATT
CAATATTAAAGCTGTGAACTTAACTCAGATTTTGATGCAG
GCATAAATAAATCAGTGCTGTTAAATGAAATCAGGCTATC
ATCTGTCTGCCTACTTATTTATAACTGGTTTTAACAGATA
TCTCTTTGTGACTTAGTATGCATTTTAAATGTGGAAGACG
CTGCTGTAAGCTTTGTTTTATTCTCATAAAAATCCAAGCA
GGTACTCAAAATTATCATATCTCCATTGTATTTATGAAGA
AACAAAGAATTACAAGTAATTGTTAATTTGTTTTGAACTA
GAAAACAAATATAAAGTTTGATATAATATAATTTCTTAAA
CATTAAACATTACTTTCTTCCAAAAAATACTGTTATGAAT
ATTAATTTATAGTGAATCTATTTTGTTGAACCTTTGACAT
AAGCAAATCCTTCTAACTTCTGCTGATCTTAATTGACATA
TGTGTGTTTTTACATTAGTAAAATAATTTATCTTTTTAAA
GGTTAATATTTGTGTTTGTTTTTAAACTCATTTTCTCTTT
TTAGCCATGAAGATAAAGAAAGGCAGAGACAAATATCCAG
GCATGCTCTAGAGCAGTGCTATCCAGTAAATTTTTTTGCA
ATTATGAAATTGTTTTATATCTCTATCCTCCAATTTGATG
GCCATTAACCATATGTTGGTACTGAATGCATGAAAAGTGA
CTAGAACAAATGAGAAAGTTTTAATGTAGTTCTAAATTTT
TAATATAATTTTATTTTGATTATTTTTAATTTTCAATATC
CACCTATAGCTAATGGTTGCTGTATTATAAAATGCACCTC
TAAAGCCCATGCCTAACCACCCCTGTACATGCGAGAAATA
CTGTCATCCTACATCCAGATATATCTCTAATCTGTCTGCT
TTTTTTTTTTTTCCATTTCTCAAACCACCCAGCAGCAAAC
ACTGTAAGTGTTTTCTAATTGGAACACCTGCTTTTAATCC
CTTTAGACCGTTTTCCAGACAGCAATAAAAGTAACCTTTA
AAAATCGAATCAACAAACACAATACTTAACGGTGAATGAT
TGAAAGCTTTCTCCCTCATATCAGAAATAAGACAAGGATG
TCTGCATTCACCACTTCTATCCACCATAATATTGGAAGTT
CTAGCCAGACCACTTAGGTTTAAAAAAGAAATTACATCCA
AATTGAAAAGAAGAAGTGAAACTATCTCTACTTGCAGAGG
AAATGTAATCTGTTGCTATGTATATATATATATAATATAT
ATATAAACAGAACACACACACACAAGTACACACATACACA
CACAAAGTGTTAGAGCTAATAAATTCATCCAAGTGAAGGA
CGCGAAATCAACACTCACAACAATCAATTGTGTCTTTATA
CAGTAGCAGTGAAAAATATGAAAATGAAATTAAGAAAACT
ATTCTACCTACAACAGCATCAAAAATAAATTACTTAGAAA
TAAATTTAGCCAAGGAAACTACACTGAAAAGTACGAAATA
TTGCCAAAAGAAATTAAACTTTTTAAATTTCTAAATAATT
GAAAAGATATTCCACATTCATTGATTGGAAGATGCAGTCT
TTTTAAGATAACACTACTACTCTAAACAATATATTGATTC
AATACATCCCTATCAAATACCCACAGCATTTTTGCAAACA
TGTGAAAACTCATCCTAAAATTAATATGGAATCTCAGGGG
ACTGAATACTGAAGCAATCTTAAAAAAAGAAAACAAAGTT
GGTGGTCTCACACTTCTTGACCTCAAAACCTACTTCAAAG
TTAAACAAAACGTGAAATTACCTCCTTCTAGACAGTATTT
GACAGTATTGTTTGTCTAGAGGTAAACATGTGATCCAATT
CTGGCCAGAGTCTCAACAGAAAGTCTCCCGGCACCTCTCT
GAAAGACTTCATCACTAACAGAAAAAAAAAAAAAAAATGT
TGTAGGAAAAAATGTTTCTTTTACATTGCTCTGTTCTTTT
TGTCTGAACAGAGTTGTGTGAAGACTTCATTTTGGAGCTA
CGGTAGCCCCTTTGCAACATTGGACCATGGTAGGCAATTC
TCCATGGCGTTATCTATTCCTCATATAAAGACTTTTGCCC
TGGGTTGTCTTTTGAAGGATGCTTGCATGGCAAATAGTCT
TGAAACCTAGAAATAGTGTATTCCTTGGGGATGAGAGCAG
ATTTGTTTTCAGACCAGAATAACATATGTATGTTGGTTGC
TACATTAGTAAAATAATTTATCTTTTTAAAGGTTAATGTT
TGTGTTTGTTTTTGTATTTAAACTCATTTTCTCTTTTTAG
CCATGAAGATAAAGAAAGGCAGAGACAAATACCCAGGTAT
GCTCCAGAGCAGTGCTATCCATTAATTTTTTTTTTTTTTT
GCAAATTAAGTGGTCTGGCTAGAACCAGAATCATGGCCCC
CTCAAGTACAACAGTTAGGTTTGCTAGCAGTCCCATTATA
ATATCTGGTATTTCCTGGCTTGGGATTCCTCAGTTGTGAC
ACTAATTGAGTGTGTGCAGCATCTATCTGAGCTGTTCACA
TGGCCCCTGTACGACTTGCTTGGCAAGGGGAACCAATGCA
AACATGAAGATCGTGGTGCTGCTATGCCATGAATCACAAA
GTATTTTATACCTGACCCAGAAATCTCATGTCTTCCTTCA
GCATTTATGAACCTGTGACAGGTTAACTGCTTAAATTATA
AACAGAGCAAAATTTCAAACCTTTCACAGTTCTTCACAAA
AATAACTTTAAGTACAAAAGCTGACCTGCTGAAAACAATG
CACAAAAGATGGAAACGTCCTACAGAGCCACTGTACCAAA
ATTGGATTATCTACCATCAGATTTTTATTACATGATTTAA
AAAACAAAACAATAAAACTACATTTTTATTCAGACATCTA
TGAATTAAATATGTGTTTATTGAGGAAGTACCAGTATTCT
TGGCAACTGTAATGAATATTGCTGTATAAAAGGCACATTG
AGATATTCTTCTGGCAGGATTTACATTCTACTGAGGAAGA
AAAGGTACAAACAATAACCAATGAAAATATATGATAACAA
AGTAATTGCAGCTTGAGATTACTGCTGTGGAGGAACAAAA
AAAAATTTAAAAAGTAGAAAATTGACAAATGGGATCTAAT
TAAACTAACGAGCTTCTGCACAGCAAAAGAAACCACCATC
AGAGTGAACAGGCAACCTACAGAATGGGAGAAAATTTTTG
CAACCTACTCATCTGACAAACGGCTAATATCCAGAATCTA
CAATGAACTCAAACAAATTTACAAGAAAAAAACAAACAAC
TCCATAAAAAAGTGGGCAAAGGATATGAACAGACACTTCT
CAAAAGAAGACATTTATGCAGCCAGAAAACACATGAAGAA
ATACTCATCATCACTGGCCATCAGAGAAATGCAAATCAAA
ACCACAATGAGATACCATCTCACACCAGTTAGAATGGCGA
TCATTAGAAAGTCAGGAAACAACAGGTGCTGGAGAGGATG
TGAGAAATAGGAACACTTTTACACTGTTGGAGGGACTGTA
AACTAGTTCAACCTTTGTGGAAGTCGGTATGAAGATTCCT
CAGGGATCTAGAACTAGAAATACCATTTGACCCAGCCATC
CCATTACTGGGTATATACCCAAAGGATTATAAATCATGCT
GCTATAAAGACACATGCACACATATGTTTATTGTGGCACT
ATTCACAATAGCAAAGACTTGGGACCAACCCAAATGTCCA
ACAATGATAGACTGGATTAAGGAAATGTGGCACATATACA
CCATGGAATACTATGCAGCCATAAAAAATGATGAGTTCAT
GTCTTTTGTAGGGACATGGACGAAGCTGGAAACCATCATT
CTCAGCAAACTATCACAAGGACAAAAACCAAACACCACAT
GTTCTCACTCATAGGTGGGAATTGAACAATGAGAACACAT
GGACACAGGAAGGGGAACATTACACACTGGGGCCTGTTGT
GGGGTGGGGGGAGGGGGGAGGGATAGTATTAGGAGATATA
CCTAATGCTAAATGACAAGTTACTGGGTGCAGCACACCAA
CATGGCACATGTATACATAGTAACAAACCTGCACGTTGTA
CACATGTATCCTAAAACTTAAAGTATAATTAAAAAAAAAA
AAAAAAAAGTAGGAGATTCCATTTTGGATACAGCAGTCAA
GAAATGCTGATATTTGAGGGCTCACCTAAAAGGTGGGAAT
GAGACTATCATGAGAAAAGCCTGTAAAACATATTCTGGAT
TAAATTAACAAATGAAAAAGCCTGGGAAGGATGCCTGAAG
ATCAAGGTAGCTAGGGGATAGCAGGGAAGAGAAGAATGGT
TCAAGCAAAATTTGCAGAGATAGAAGGAGACAATTAATAA
ATAAATCTGTAGGTTAATAAGAGATTTAGGGCTGGGTGCG
GTGGTTCCTGCCTGTAATCCCAGCACTTTGGGAGGCCGAG
GCGAGCGGATCACGAGGTCAGGAGTCCGAGACCAGCCTGG
CCAACATGGTGAAACCCCATCTCTACTAAAGATACAAAAA
ATTACCCGGGTGTGGTGGTGTGCACCTGTAATTCCAGCTA
CTCAGGAGGCTGAGGCAGGAGAATTGCTTGAAGCCAGTGG
CGAAGGTTGCAATGAGCCCAGATCGCGCCATTGCACTCCC
GCCTGGGCAACAGGGCAAGACTCCACCTCAAAAAAAAAAA
AAAAAAAAAAAAAGAATATTTTTATTTAAGATACAGATGT
GTTCTAACTTACATTCCTAAGAAATCACCTTTGCTTCTCT
GAGTTGAATTTACTCAGCCTTGTTGGATGCCTGTAACAAT
AGTCCAGGTCAAATATGATGGTATCTTAAATTAAATTGGG
ACATGAGGATGGAGCAAAATGTATGGATTGGAGACTTAAA
AGTGTTTTTTAATGGATTCAATGTGGTTAATGAGGGAAAG
TGGGGATACTGGAAATGATCTGCAGGCTTTAAAAGTGCGA
AAGTCACTGAGTCATGGTGAGGGAATAGAGAAAGTGGTAG
AATTTTTGGAAGAATGTCAAAAGCTCCATTTTCAATGTAT
TAATTTTAAGGTAGCCATTTAATATCTAAAGGAAGATGTC
AACAAAGTAGATGGATATTGGAATGGATGTCTGAAGGGAG
ATCTGTATAGGAGAAACAGATTTTCTATATCTACCTCAGA
AAATACTTGCATTTAACACTATGGGACTCAATGAGATTCT
GGAGATAGACATTTAGGTTTCAGAAAAGACATACTAGGAC
TGAGGTTTGAGGCAAGGAAACATTGAAATGAAGGACATTA
GATCCATTATGATCAGTAAAAGTATCCCAAAGTCAAACTG
AATTAAGAAGAAATTGTATTAATATATGAGTAAATCTACA
GGCAGAGTATACTTCAGGGTTTTTAGATTCACCATATCAA
TAATAATGACAACCCTTAATATTAGGTGTTATTATTTCTT
CATTTTACAGATAGCAGAACTTCTAAAAAAAAAAACACAA
TTTGTTCGAGCTTACAAGATTAGCAAATAAATTAGTAAGG
ATTAATGCCTAGGCTCATTTCTATCACACCACTCCTCTTT
CATAAATAACACATTTTATCCTCCTCATTATGCTATTTAC
AAATCTCTAAAACTAGGAAGTCCAGTTATGCATATTTTTT
ACCATTGAGAAATATGAGCCTCAAAAATATTAGATGACTT
CTTCAAGGTTACACTGATAAGTGATGGAGTAAGGGCTAGA
GCTGAAGTGCTGAAGTCTAAACTCCTGCACGAGCCTCATC
TCTCCCTATACCCCATGATACCATGTTGCCTGACTATTCA
TGCACCCATTATAAAAGCAGCTTTATATTTTTGTCTGTTT
TCTTAAATTATTTTTAAAAATTGAAGTGTGTTGTCCTAGT
TTCTCACTATGTCAATATTTTGCTTCCTTGACCTTTCCCT
CCACCAAAACAAAATGAAATAAAACAAAAAACTACTGACG
ATCTGTGCAAAATTCTTAGCATTTGTGGCGGCACAGGCTT
TCAGTGAGCACAAATTATTTGGCCTCACTAACAATTATGT
GCCAAGCCAGCCCTGAGCTGCAGGAGTAGTATTCATATTT
TTATAATGAGTTATAATTCTCATTCACTATTGTAAAGGGA
CATAAAATGAAGAAAATGTAAGCATGTATTTGTGTCTTGT
TTCCATTTTCAGAAATTATTATGTCTAACTTTACTATATC
TTTAATATTTTAATTGGTCATATCAATGGCCTTAAGTTTT
CCCCTTAGCCAGTTTTTTTTAGCCCAAATCATAAAAATAT
TCATAAACTTCTGCCAAAGGTTCATTAAATATCAAATAAT
AATAATGTAAATGAATGGCAGTGATTAGCACATTTTTCAT
TAAATCCATCAGCTAATTCTCATTCATGTTATAGGCCAAT
TTCATTTAACACACACGGATGACTTGTAGGTCCTAGGCAT
ATGGATCAGTACTTATTTCCAAGACTATTTTAATATTCTT
TTCTTTTTCATACAGATTATTTGTGGAAATTAACTTCTTC
ATATTTTATATGGTAATGTATTTGTCAGAATTAAGCCTAA
ATCCTCTGGATAGAGCTTAAGACACATAAAATTATAGCTA
CAAAGGCAGAAATAATCAGTGGCCAAAAACAATATGTGTA
TGTACAATACAGATACACATATCGCATATGACCATTTATT
CCTTGGAGCAAACATTTGTGTCTATACTAGTATTAACAGT
TTTGCTTTAAAATATATTTTTCTACTTCTGGAAGTCTGAA
AATTTGTATCACAGTCAAACTTCCATTTCTATTTGTGCTC
TTCCGTGACATGAAATACAAAATCAGAAAAAAAAAAAAAT
CTAGATGCATGTATCTACTTCCAAAGAGACTTAAGATTTT
TGTTTTTTAATTCTCTCAACTTTTCCTAATTACTTCACAC
TTAGAAATCCTGTCACATCCTTCCTTGTCACACAACTGGG
ATTTACATTCCTCTCCTAATACACCATCACAAATGAAAAC
ACTGTTTCTGGTTCCAACTGCATATTCAATAGCTGCTGAG
AAAATTAGAAATGTGGACTCACTTAATGAGTCTTAGCAAA
TTCATACTTCAACTTAGTAGTGCAAGAAGTTTAAAAAAAA
TCCGAAGTATAAATTTTTGGAAAAGATCACAATGAGCAAA
GATTTGATTTATTTAAAGGGGAGGAAAACGGACACTCATT
CCTTAATCTTCCCGAGGAAAAGACAATCTACCTTGGGCAA
ATGCCGAGGCAAGGTACATATTTATTAAATATTTTGTCCT
TCCAGAATATGCCATTCAAAGCTGTCCTTTATCTGACAAT
TCAAATGCCCTTCGAATGAACTTCAATTGCTTTCAAATAT
TTAAAAAAATTATCATCGTATACTTTCTTTCACAAAATTA
GCAGCCACTGAATTTGCCAAAGCCCAGTTCCAGTAGGTCT
TTGCAGTTTATAAGATCCAAGTGAATGTGCCTAGTTATGA
GCCTAGAAGTTCAAGCCCTGTAAATGAACCACACCAAACC
AATCCGGGAAGAGCAAATGCCACAGTCCCTTCAATTCACT
GTGACCATGTAGATCGAGCCCCATTCAAAATTTCCTCAAG
TGCTTTCACCACTTTGGTTTGGCAAATTGACAGCCCAGAA
TAGATACAGTATTGATTTGTGTCTTCACAGTGGTGCAGGT
GGAACTGGTATATGAAAGGAGGCCCTTGAAATTAGTATAT
TGGCACTCTTCCATTCCTTATATATTTTTTTTCCTCCCTA
TTCAACTCGTTTTGATCAGGAAAGTATCTAACTGGGTGCT
TTGTATGAGATCATTAACAAAGTAATGCCTCTTGTTTTTA
AATTTTTTATTGAGCCATTAGATTCAGAAGAAATTAATTT
TCTTGTTACAGTATTAAGATAACAATAAAGCCTGATTTAT
TATTCATGGAAGTCATTATTTGCCACCTTTAGGTTGCAGT
ATTATGGCATTTGGTAATTATGAGCACATATAGAAGTGAG
AAATCATCACAATGACATTGTAACAACACATTTCCCTCGT
AAGATAATGCAATCAGTGTAGCTATTTCCTACCTAGCAAG
ACCTACTGTCTAAATTCTGGATATTTTACCCTGGTTCCCT
AAAAATTTCCAGAAAACACAAACTATAAATTACTCATATG
AGATTCATGTCTGTTAGTGTATGTATGCCATACCATACAT
ACACTAACATATCATTACTCATATGAGATTCATGTCTGTT
AGTGTATGTATGCCATACCATACATACACTAACATATCAT
TACTCATATGAGATTCATGTCTGTTAGTATATGTATGCCA
TACCATACATACACTAACATATCATTTTGTGCTAATATGC
GAAATGAAACATGAGTAGTGAAATAAATTTCAAATAAGAA
ACCCTAGAAAGGAGTCCTATCTGCCACTTTGCAATCCATT
TTACCTGGTAAAGTTACTCAGTATTTCCTAGCTCTATTTT
TCTTAGCATAGATAGTCAGAATAACATTAATTTCAGAGGA
TTATATGATGTAATAAGGTTTCTGAAAAAAACACTTCTGA
ATTTATGAACATTATACAGATATTAAATACTATTGATAAT
CACAAGGAAGTGTTTCCACAGACAGGCTCATAAAATAATA
AATATTATTGATTATTAAGTGCTTATTAAGTGTTGCTTCT
TATTCTAAGCACTTTACATGAATTAACCCATTTGAACACA
ATAACCTCATGAAGTAGTTATTATAGTTATCCCAGTTTTA
CAGATGAAAACACTGAGACACACAGAAGTTAAGTAACATC
ATAAAACACACATTAATAATGTGGCCAAGATTCCAATCTA
AGGAATCTTCTCTTTTGTCATATGGTTTCGTATATATCAT
ATAATTTAACATTATTTTAATAATGAGATAATATTGGCCC
CAAATGTTTTTTTTTTTCATCGCTTTATCATGGCCTTCCT
TTTTCTTCAGGTTTTATTTTCGAGAATTTTATTAGTATAG
TGTCATGAATATGTAGTCATCAAAAGTGGATCTAAAGAAA
ATCTATTATTTTATGTTTTATACAAAATGGGGTGAAGATA
ATTTCATTTTCACACAAAGAAAACTAAGACATACATTTTG
CTTCTAGGAAAATCAAACTGTAATTAATTCATTATTTTAA
ATAATGAAAACTCTGACCTATATCAATGGATTTAGGTAGG
TTTTGCTCTTGCAGAGTTTTAATAGAATCTGTAAAATATT
GCTGGAGATAAATATCACATAGATATCAAAATGTAGAAAA
CTATAAATATTAATAAGTTCCCAAAATTTTACTTTCAGGA
GCTTAGTCTATAGAAATAATGAGATAATTTATAAAAATAA
AAATAATAGTTCTTACTGTTGTCAAGCACTATTCCAAGTC
TTTTTCTGGTACAGTCTTACTTTATCTGTACCTCAACCCT
TTGAAGCTAATACTGTTATCACATCCTTTATAAGTAAGCA
ATCTGAACTTTAGAGAATCAAATTAATTCACTCAAAATTA
TATCACTGCTTCATGAAGTACCTTGAACAATATTTAAACA
AGGCAATTCCAAACCAGTATATTATAATTACTATTATATT
GTAATAGATTATTTTCTCAGATTTATCATATAAGAAACAA
AGTTAGATGATAGAATATTGATAAAACAATGACTCATCCT
TTAAGTCAAAGATATGGGGCAACTAAAATCAATGCTGCAG
GTCTGTACTTGTGACATGGGACTGTGTTTTTCATCTGTTT
TTAAGTGTAAGGGAATAAAGGGAATAAATATCAGATTTTA
AAGATATGTACATATTAATAATTAAGTTTTATTATTTTAA
ATGTCTAAACAAGTATATTTAAAATGTTAAATATATCATT
GAAAATATTTACAGTAATTGTCTGTTAGTGAGATTACTTA
TAGATTTAACTTTGCACTGAATTCCGTAGAGAGACTAATT
TTGTAAAGAATCAATATTGCCTACTGAATAAGTACACCAG
CTCTGGAGTCAGATGCCTGAGGTGATCCATCAACTTCATC
TTTTGAGCTTGGATGGGTAATTGGAATCTCTTCACTAACT
TCTCTAAGCTTGCACTTACTTTTCTGTAAAATAAAAATGT
GAATAATATATAGTTTATGGAATTACATTAAGGATTAAAT
GACTATCCAAATAAAGGGCTTACAACTTATATTGCTAGCT
ATTTCTTATCTATGCCATAGGGTAAAAATTTTTTATATTT
TCTTTTGTTCTCTAATTTTACTACCATAAAAATTATTTTA
AAGTGAGAAAAAATCAGGACTTATGTTTTTGATTTTCAAA
ATTATTTGCCAACATTTGCACCACCAAAAAATGTCACCTC
TTAGCGTTAATCAGTGTTATTCTGGGTAGAGGTTTCTAAT
CTTCATCTCTTCTGATCATTGTTATTGATGAATTGGAAAG
GGCAATTAATGCATGCTTTTCTGGTTTGCATTTGGCAGAC
ATCTAGTCAGAACCATCACTATTATATCTTATTGCTGAAT
CAAAATTCACAATAAATTTCAAAGGCTAAATCAGCTGAAG
CCAAATGATGACATTTAATAAGGATAAATGCAAATTTCTG
GATATAATTGCTAGAAATCAATAACAAAAGTTAGAGGATG
GAGGAAACTTGGCTTGAAAACAGTTCATGTGCAAAAGATC
TCAGGAATTTCAGTTAATCAAAGAAACTAATATGACAAGC
TAGCAGAAGCTAATTTAATCCTAGGCAGCATTAATGGAGT
TATAGCGTGTTTATCATGGGAACTGATAGCCGCATTGTAC
TCTGCTCTGTCAAAATGAATTTGGGACACTGTTTAATTTT
GGATACTAAAATTTCAGGAAGGCAATGAAAACTAGAGACT
ATTATGAGAAGGCGAAAGGTGAGGACAGGTCTGTAGATGG
AGCTGTATGAGAAATCTTGAAGGTAGTATGGATGTTCAGG
TGAGCATGGGTTCCAGGACAACACGTTGTCCTGATTATTC
TATTTTTCTGGTTGCTTTTCCTATGTCTCATCTGTTTGCT
TGCTCATTTGTTTTCTAAGCTTTGAAGTGTAGCAATGCTC
AGTCTTAACCTCTCTCTTTCCTTTGATAACACTAACTTTC
TTGATGACCTCCTCCAGCTTCTTGGCTTTAAATGTCATCT
TTATGATTATGACTCACAAATTTATATCTTCAGTCTGGAT
TTCTTCACTGAAATTTATTCTTGAATATCTAACCAATTTC
TGGGTATTTCTCCTTTGAATTCTAATAAATTTTAAAATTA
ATAAATTCAAAATTAAACTATTGTGGTCAGAGCAATATTT
TATAAAAAGCCTTCTCCTACATTTATATATTCTTCTTCTA
CATGTATATGTACATTAATTAATAATTATAATATTAAAAG
CAACAAATAAAGATAAGCCATTCCCCAGGTAAATTCTCCT
TTATCATATATGTGCGAGTAGAGGCTGAGTAAACATAACT
TAGCATAAATGATGAAGGAATTCCTTCTCTGAGTGAGTTA
CCCTTAAAACTGAATGGAAATTATGTTCCATTCATGAAAT
TATAATATTTCAGGCAAAGTGAAAAGTTACTCTATGCCTG
CAGCATCTGTAGAGAAAAAGCAATCATTCAATCTGTTAAT
CAATAATATTTTTGAGCTCCTACTGTGTTCCACACACTAC
AAGGTACTGGGTTGAATTCTGTCAAGCCCAGTACCTACGA
CTGTGACCTAATATGAAAATAGAGTATTTAGAACTAAGGT
CACACTGAATTAGTGTGGGCAGTAATCCAGTAACAAGTAT
AATTATAAAAATAGGAAAATTTGGACACAGAGACACAGAG
AGTGAATGCTATGTTATGACAAAGGAAAAGATTGGAGTAA
CAGATCCATAAGCCAGGGAATTCGACAAAGATTTTTGGCA
ACCTTCTAAAGCTGTGAAGAGGTAGAGAAGTATCCTCCTC
CATGTCCTTCAGAGAGAATGTGGCCCCACAGACTACTTGA
TTTTGGACTTCCAGACTCCAGAAACATGAGACAATAAATT
TATGTTGTTTTACGCCACCCAGTTTGTGATAATTTATTAC
AACATCTCTAAGAAATTAATATAACCAGGTATTCATGACT
GAGTGGTAAATTGTCAGAATGGCTATCTTTAGAGTCTAGT
GGGAAAATTCATCAAAGATGTGATTATAAATAAGTGAATA
ATCAAAATCATGCAACACTTATGAAGATGTAAATACAGAA
TGCTTGATATTATATCCAAGTAGATAGGAAAGGTGTCCCT
GAAGTGAGACACTAGGCAGGTTCTCACTTATTTACTGAGC
TTAATAGAGTACTAGGCACAAGAGTAGATATTTAGCAATT
ACTTGAATTAATGCTGAATAAAGGACTTAAAGTATGAAGT
ACGTATAAGGTAACTAAGATTAGAGGAACATTCTAGACAG
AGAAAAGCAGTATTTACCAGGACAAATTTTATTTAGCAAA
AAATAAAGAAAAAATATTAAACACATATAATAAAAACGTT
AGTACTAGAATAAATATTGCATTATATTGTTTACCAGTTA
TAAAATTTATGAGTCACCAAAATTTGATGTTTGTACATGA
TCTAACATCCTGTGATCTCTTTCCCTACCATCTAATCTAT
TCCCTCCATTCCCCCATTTCTTCTTCATAGTAGAATCCTA
ATTTGGATCAAATATCTAATTATATGCCATGTGGCATGTG
AATCTCAAGAAAAAATGAAGAAAAATGTAATAAAACAAAA
GAATATTTTCCTACTTCCAATAGTAGATTGTGACAAAACA
AAATCATTGTATTCCCTTACAAATAATTGGTTTAGGAACT
AAAATTTAGTCTCATATTAAAACTTGTGGTAAATAATATG
TCCAAAGAACCACTATAAAGGGAAATACATTGGGCCTAAT
TTGACCGGTAACATTGAAGTGAGTAACTATATTTCATGCA
CTGGGAAAGATATTTTATGTCTGCTGGGTGATATTGGATA
ATCAAATGATAAGCTTAAGGCACATCATTTGGCACATTTA
ATAATTTATTTTACTTTGAAACATTAATAAGTCCTCAATA
AATGCAAATGGATATTACTATTGGAATGGAAACAAACCAA
TTGACCATGGGTTTTAGCAACATGAAAATTCTTGCTAATC
CTTGTAACAACAGGATAAATGGTGTGGGTAGGTTGAGCCA
AAATTCTGATTAGGGTAGGCACAAGAGAAAAGTGGAAGAA
GTGAAATAAAATGGACAAAAATGGATTTTGATAAGGTTTA
CTGTCTAAAAGTCCAGAGAAATTGGCAGTAATGGCTCAAA
AGAATCTTCTGTTGTTACAGTTGTTAATTTATAGGAACAA
TAAACGCATTTTTGTAAACTGATGAGACTTTTCCTGTAAA
GATGGAAAAACAAACCTCTTTGATAGAGACAGAGGACAAC
TACTAGAGCAGTAACTCTGAGAAGGTGAGAGGGGGTGAGA
AACCGTGAACAATTACAGCAGGTAAATCTTGGGGGAAATA
TCTTGTAATTGCTTTATTTCCTACTCTAAAATAATGCTAC
ATTCGTCGTATAAGAAAGAAAAGAAAATGGGATGGGAGGC
ATCAGAGGTTGGAGGAAAGAGAGGGTGCTAGATTCTCGAA
TTTGGAAAGATTAAATTTCCAGATTAAAGGAGGGATGGCT
GAAATTAAAAATTATGAAGCAATTACAGATATTGGTAATG
ACAACGTCTAAGACATGACCATGGTGTGAATGCTTAGATG
GAAAAGAGGGCAACCTTCCCCTCTGGGTTATTGGAGAAGT
CAACACAATGAGAGGTCTGGGTATTAGAAGAATCTTCCCT
GTGAATACATAAATGTCCAAGGATTATGATAGAAACAAAA
CGTTGCAGAAATTGGCAGTGAAGGGCAGCTAAAACCCTCG
AGGAACAGGTGGGATGCATGGTAGAGGGTGGGAACTCTAA
TAATAATGTTATTTAAATCTGAGGGAGTTTCACACAGGAG
GAAGAGAAAAAGGGCTCACCTTCTGGCCCAGTGGTATTAG
CATTAAGTTTTGGAAAGAGAAAACAATCACACTGGTGAAG
GCCACAGGAGAAGCAGTGTCATGGAAGCAGAGTAGATTTC
AGTGCAAGAATCTAAATGCAATACATAGAGAAAAGAATGA
GTATAGAGAAATTATGCTAAGTGACCTGGAGTCCTACAGT
CTCAGTGAAAAAAGACTTGGCAGTTAGTGTCAGAATGGGA
GATTAATGTTTAGCATATGAGTGACTTGGGAGTCCTGGGC
TTTTTGTATTAGTTAATATGATAATAAGAGAAAATAAATG
TAATCCTTTAGAGTAATTCTGAAGTTTTCAAAGAGTATGG
CTGTGGCAAAGCTACAATTGCTGAGCAGGAGGCATGAGAT
TTGCAGGATCCAGGGGCTCCCCCTTCATCCCAGTTATGGG
GAGAATTGGTCTGATTTGGAGCAGAAGGAGTTTCCTGATC
CCTCCTTATTCCTGGTAATGGATCTGTGGGATCTGGGGGA
GATTATTTTATCTGGAGCATGGACACTTTGGGGCTCCCTT
GTTACCCTCTTGGTCATCAGGAACTCTATGACCTCCAGCT
GCTTATTTCCTACTTCTGAATATGTGGAAATCAGACAAGG
GACAGTATTATGGAGAATAAGCTTTTAGAATGAAGAGAAT
ATGGGTTACTCATTTATAAAACATTACAGTGCCTCATAGT
CAGTACCTGATAAAATATATGTTGAATTCCATTTGCTGTT
ATATAATTGCTAGTCTATACTTAGTATCATTAACATTTTA
ATTGGAAAGATCATTTATGTCGACAGTACTATCAATAGCA
ACTTGTCATCATGATAGATGTCCAGTCTTAAATTAACTAT
TAGAAAACAAACAAAAATTATATTGCCTATAGAACAATAT
TTTATAATAGCTCTTTTTAAAGAGATACTCGGAAAAATCA
AACTGACATTTAAAAGATTTGTATAGATTCCTTAGGGAGT
GTTAGATATAGACATGTTCTTTTCAGTCACTTTTTCTCCA
GGAACAAGGGCTTCCTGAGGTGATCTAAATGTAGGAAATG
TATGAGTGACGCCTACACTGTAAATTATACTGAATCTACC
GATGCTACAAAACAAGGCTTAGCAGATTATTAGTGTCAGT
GCTAGAGACCAAAACATGCCTGTCTTCATCAATTCTTCCA
GCATTAAAGATAGGTAACTTTATCACTGTGCATTCAATAC
CCAAAGGGAGACAGATACTACTAATTAGTTTGCAAAAGCC
ATCCTTTTCAGTTCCACAATATTTAACTGAGAATGTTAAT
GTGTGCAAAACCCTAATTTTTGATGCTTTACCATCATCAT
ACCCTGGTTAGCACAGCAGACAGTATGTTTTTAAAAACGG
AACAAGGGTTTAGTTTGGACAAAAAAAAAAAAAAATGATT
TAATTGAAAGACTCTTCTGGAGAACAGCTTCAAAAAATAT
CTGTGTGTCTGATGATTAATACTCCCTTTAAAAATAAGCT
TTAAAATTATGTTGTGATCTCAGTGCTCCATATCATAATA
TAAACATTCAACTAAAGTAATAAAATACCTTATAAATAAT
GTCAAACTGGATGGTTGTTGCCTTAATAATGTCAATAATA
TAGATAATATCATCTAAAATTTTTAGTTCTCTTATACAGA
CTGGGAACTGAGTTGTATATTAAGAGCTTATTTCATTTAA
TTCTCACAACATTTCTGTGATGTAGATAATATTACTACTC
CCACTTTACTGATGAAAGAAAAAACCCTGAGACTAAGAAA
AGTGAGATAACTTGACTTGGTTACTCAGCTCAGATATAGT
GCAACTGGAACTTTCAAGCAGTCTGCATCTCTTATATGAT
ACATTGTACTGCAGTTTAGATGGGGTGGAACATGTTTAAA
GGGATTTTCTAAAAAGGTCACTTCTGATCCTTTCCAATAT
AGAAGTTATTTTTTTAAAAAGAAAGATACTGCCAACTTGC
AATAGTTCACATTTCTTTTTCACTTTCACGTTTTTTATAT
TTTGTCAGTAAAGGTAAGGATGAAAAATTTAAAACCTCCA
TGTACAGTAGGGCCTTTGTAGTTCCATTGCCATTCTATAA
ACACCTGAGTACACTGTGAGGGGAAAAAATCTTTATTCTC
AATTCAATTAATAAATAATTTGAGGCTTAAAACAGTAATT
AGCATTCTCTTAATTTTTTATTTTTATAAATAAAATGCCT
TTAAAATGCTATTAGTAAAATGAAATGCTTGTTTAAATCT
TAATTTAAGTTTCTTGATATGTTCACAGTTACTATACTTT
CTTTGTAGTTATGGCCAGACTTGAATCAAATTATTGGGGA
TAAAACACATCTGAATAAAAAGCTGTGAAGAGTATTTTGC
CAAGGACCAAAATATACCCTTGAATATCTGAAACTGCTAT
ATATTATAATATTAAGGGCATATATCTAGTACATTATTTC
AATTTTGTTGTATTTCTAATATTTACTTGAATGATAACTG
AAGGACTCTGGCAAACATTACATATGCATAACATATATTA
AGCACACATTTACATGTATGTGTATGCATGCATGCATTTA
AATACATATTCATGTATGTAGTGTCAGACAGGGGATCAAT
AAGTGGAGCTGGGATGATTTAAAAATTTTCTTAAGATCAT
GAGAGGAATCAGGTATTAATATGCCAACCCACCTTATCAA
TTGATTGATAATGGCCTTCTGCCTTCGGTGCAATTCTAAA
AGAGATGCTAAGGTGGGACCAGGTTTAAAGGGGAAAAAAG
AACTCCATGGGGAAGGAGAAACATAAATCAATAAGCTTTT
CATCGTACACATGAACAGAACCTGTAATATAAAGTATATA
CATAATCTATTGCTGTGATACACGTAACAACCATGAATGG
AAATCAGCAGATTTTTACATGCATTTATTTTTAATGAACT
GATAAATATTAGAAAACTTTAGACATAACATTTCAACATT
CCATACTCATTTTTAATTGGCTAGTAAAATCATGTATTTA
AAAGACAAATTCAAAATATATTTTTGATTTATTTTCTTAT
ATATAGCTCTCATCTCAGACTATTAAATCTAATAGCATGC
TGAAAAACCTGGAGTACATGTATTACTCTGAAAATGGTTG
CTAAAATTTGCATTTGATTATGCTAAAATGGATGTTATGG
CTAGTTTTGTGCACTCACTGCAGAATTTCAGTTTTAAAAA
GTGTTTTAATGTATCCACATGCCTGCCCTAAAGCTAAGCC
AAGAAAGTAAGAAATATATGGAGGAAACATGGTTTAAGTA
TTTTATTTTAAAATTTCCCTTTGCCTGAAAACTATTTAAC
TTGAGAAATTACAAAATTGCAAGTATTTCACTATTTTACA
CTCAACTTTAATCCATAGAAAATATATAATGCCAACTATA
TTGCATTTTTAATTTCTTATCAGTTAGGTATGGGAAGTAT
TGTAGGTAAATTGCTCATCTTAATTAGTATGGAGCTTGAT
TCAAAGTCCAAGTTAAACCAGGAAAGCTTTACATTATTTT
TAAAAGTGTCAAGCTTTTCTCTACTGTAACAATTTATAAT
ACTTTAAAATACCTCTCTCTCTTTTCACTTACGATTATTT
AGTCTCATTACTATGGAGTATTTAATGAGTCCTTAGAACA
AAATATAATTCCTTTTTTAATAAAAATGGAATTATTAAAG
ATAGCACAATTAAAATGTCATTATTTCCAATAATTCTGAT
TTCAGCTTGTAATGGGTTTCTTGCACTGTTTTTCAAATTA
CTAATTATCTGTTCTTTAGAGAATATGCATGCACATATGC
CAAAAAAGGAAAACCTCTAAATTTGTATTATTTCAAACTA
TGCTGTTTCTTCAGTCTACTATTTCAAATAGTAGTTTCAT
GGATCCTAATCTTCTCTCAGATAAGATCCTTAAAATATCA
CATATCTCTTACTAGAAAGAGAGATATTAAAATCAAAGTA
TAGCAAAAAAAGATAACGATACAAAATTTAAACGTAAAAA
CAAACTGCATTCTGCTATCTATACATTTTTCTAAATATAT
TGTGTTCACTGTTAACGCTTACCATTTCTATATAAATTAT
AATTATTGAAATATTTATTTTATACAAAGATTCATATTCT
TACAAAATATACTCTATGGATATAACCTGAATTTTAGAAT
TAACTCTGGGGAGTACACAGTGCCTACCCAAAAAAAGACC
ATTTGCCCTCTGGAAAGGGAAAGACTCTTGAATGCATGTG
GAATTGAACCGTTTCGGAGGTATTTTTATAGTGTGAAGAG
AATGTCATTTTTCAAGTAGAGATTTAGTAAATCCACTAAG
GAAGTCTTGTACATTGTACTTTTAATATGCAAAAGTTTAT
AAAATCAAAGCAGATTGTGATACTTGTGGTAAGAATATAT
CTTGCGTATCAATGGCTTACATTCAGGCAGCTATTTATTT
CTCATATCATTTTTGCCTGTGGTTATTGTTTACTCAGGCT
GCCACGAGTAAAACTTAACCAGCAGTATATTTTGAATTGC
TCTTCTAAATACATTATTTTACTAGGTAATAACAAAGAAG
AGAGGAAGAGAAGATCTGACTTTATGCCTAGTTTTGTCTA
AATTCAATTGCTTAATGTAATGAAAAACATGTATTGTCAT
GCATTATGTGTTGAAAATAGCAAAACCTCCATAAGTATAG
CTAAAAGAAGAAAAATCTAGAATTTTAACAAGGAAAATAC
TTTCTATTTAAGTGCACTTTGTATGCAATTCAAGAGATAT
CCATATCTATATATATATGTAACTAATAGATTTCTACATT
ATTACTAACTGATCATGTCTTCTTAAATCTTCCCATCTGC
TAAGCTGGATATGGGGAGAGGGTGCAAATGGGGAAGAAAA
GAACAACCAAATTGATGTACAGTCAGGTAAACATAGTCCT
TTTCAGTACCTAAACATTTCCCTTTACATACATCTCCGGA
CTCGGTATGCATAAAGCTTCACATTTCTTCATTTTTAAAA
TGTGTCTTCAAGACAAAGAGGATGTATGACTTCCATAACC
ACTAGGAGGTGGAAATTAGGTGATGAGCTAAAATGCAGTG
GCTGTTGTGTTTGCCACTGTGGACTAAGAATCAGTTGGTC
CTGTGACTACCTCTGGACTCCAAATTTAGATAGATTTTGG
TTTCTTTATTTGATTCTGAACTTCTGCCAGTCACTTTCTT
ACTTCTTGGCAGCCTCTCTTACCTACTTAGCAAGTGGGGA
CTTCTGGCCTTTTGCATACCACTTGCAAGCCATGAAGAAT
CAAGAAAAATACCAGTTTCATGTTCTACTATCACCAAGCC
TCCATGTCACAGTCGGAATTGTTCATAGGTGAATATTCTT
TGACAGGCTTGCAGGCTCCCTAAGTAACCAGTGAAGTGTG
TCGCTATGGCTCCTGTTCTGCATTTCCCATACCTGTCTCT
GCATTTCTAGCTCTCTTTCTCCCAGACCTCCCTATATATT
TGGACTCAGGCATTTGACTTATCGACCCACCCTTAATTAT
CCTTTACTCCTTGGTCTGAAAACAATCAGTTGTGTACCTT
AGACTTCTTTCATATTATGTTCTAATTCTCTCTACACTGA
GAATGCCTTGAAACTCTTTAATATAATTATATTCTAAATT
TTGCATTCCCTGAATCAGAAAGTTTAAAATGTGAAATTTA
GATATCACCTGTCTTGTTGACCAAGAAACACAACTAAATA
TCCTTTTGGAGTTTGAATACAGGAAGTGAATTAAGGGCAT
ATTTGATTATCCATGTGAATAATTAAATTAAATAATTTTA
ATTATTAAAATTCTCCCTACAATTTATTAAGAAAATTATC
TCATCAAAAATCATAAAGAATTTTAACATTTGAATAATAA
AAAATAATTGACATTTTTCTGAATAATTATTTTACTCTAT
GAAAAAATTCCCAAATCTTTTTCCCAGAAAATATATATGT
GAAACTGTCAAACTTTGTTAAAATGATACCATAGAATTAA
TATCCTGTTCAATGAAGACTTTATTTTTGGACCATATATG
TACCTGGAGCATATGTTAAAGGACGTATGTGTTCTTTTAA
GCCACAAGCTGCAGCTTTACAAATAACATATGAAAGCACA
CAACCACAACCCAAAAGTGATTTAATTTTACTTTGTGATT
CATTATACGATTTTAGAGGGTAGCTAAACGATCCTATCAT
TAATGCTCCACTTAACGTGAACATTAGTTCATGCTTCTTG
AGTATAAAGGGGCTGTACAATTTGCTTTGCGGATGAAGAG
TGTGAAAGATCATAAGTATATTTATAAAGGGGATAAACTC
TTAGTTTTAAAACCTTCACTGATAATCCATATTTGATTAA
CAGGAAGCCAACTATATATCTAAATATAGCTTACACTGAA
TATTTGAATTCATAGGAGGGATGATGTAAAATGCTGAATA
ACAAAAAAGGTAACCTAATTTTATAGGGTATTTACTTCTT
ACAGATGCATTTGTGTCTCAGGTACTAAGTATAGTGCTGA
AAAAATGAGTATACCCATTCTATAGGTCTGTATCAAGTGA
ATCTAGATAGTATAATTTTTATCATATTATCCTTATGATT
GCTAGCAAATAGGCTAAATAAGCAAAATAGTTTTATTTTA
AAGAAAATTTTCTCCAAAAATCTCCTGAAACGTAGTATAA
AAATATAACATAGCTCACATTTACTGGGCATCTATGATAT
GCTAAGCATAGTGTTTTATGTTTATATTTTATTTTAATTT
TGTAATTCTTAAGAGGTAGATATTATTAATATTGTAATAG
CAAGTGAGGAAATTGGGATAATCAAATAAATCGAATGTTG
TTCCCTCTTCCTTGATGTGCCTCTGCTGCCAAATCTTCCA
CCCTTTTTACTTAGTTAAAAATTTACTTCTCCTTTAAAAC
TGTTTTAAGAAGCTTTTTTGATCCATCTCTGCCCAGTATC
TCCCCTCAGATACCCGTCTTCCATTATGACTTTATTAAAG
AGTGGTCATATGTCCATCATTGGTCAGGCTGCATGGCTAA
TATCTGTTTTTATGTGTTTGCTCCAGAGATTATGATTACT
TTGTGCGCAGAAATGACTATTAATTTACCTCATCGATGTA
TTTTTGTGCTCAACAGACAGAACACTTCATAAATGAACAT
AAAACAACATAAACTAAATTCTATAACACTCTTAATACAT
GCTAGGTATAGGTGAATAGAAATGTCACTTAATGTTTTTA
ATTAAAAACACACCCTCAAATGAAAAACAAATATCCACCT
CCCCCAAACAAATAATAAACAAAACAACAGTAGTATAGTT
TGAAAACAAATAAAACGTCTTCAAAAACTTCTAATAGGTT
TCCTTAGTTACTAAAGTAGCTGACTAAAAATGGAAAATCT
ACCCAGGAGAGCTAATTTGTGATCCTTTGTGCCCTTTCAT
CAAATTACAATGGCTTCAAACTAAAAATGAAAGTGACACT
TCATGAGCATGAAACTGAAGTATATCAGCTCTCATTTAGA
ATTTCTCAGGGGTTTTTAATAGCTAAAAAGTTAAAAGGCG
TATGTAGTACTCTCCTGTTCATAGCCAGTCTCTTGGTAAA
TGCAGGTACAAGTGAAACTGGAAGAGAAATATATTACACA
ATATTTCCTTGTGTCGACCACCATGTACTGAAACTAGCAT
AGAGACTGTCTTTTACCTAAATATAAGATTTTAAAAGTCT
CTCTTACTATAAATGGCCTCCTTGTTATGGTTTGTTTACC
TAATCTGAAATTTAGTCTATTAGAATTTCTGAGATAAGAC
ACATAAGTCATAATTAGGATCATTCACTTTTAGAACTGTA
AAGCATGTCTAGGGCATCTAAATTTAGCTACTCCTGGTCT
TAGAGATGAATATACTGAAGCTCCAATCTATTTAAGTGGA
GATCTTAAATTTATATGACTAAGAATAGTAGTTTGATCAC
TTTCAACTCATTGCTCCTTAAACCATCACACTCTCTATTT
TCACACTTTTGCAAAAATTCATTATTTAAGTCAAGTAGCA
TTTGTTGACCACCCATCACACTGACATTCTACATCAAGAA
AGGTTGATATGGAAGATACAACTAAATGAAGATATCTCAA
AACCATGTGAAGATGTGACTGAAAACACCTGATCTGACAT
AGAAATGAAAGCTGAAATGAACGTTTTGCGTATCTGAATT
TGTAACAAACCTCAAACTGGAGGTCTGTCATACATTGGAG
ATTCTTATAATTTGGGATCACGAAGAGATTAAGATTAACA
GACAGAATTGTAAACTATAACTTATGAGTGGAATTAGGAA
TAAATAAGTCACAAAACAATATTGAAATAGTAAAAGACAA
TCTCAAAGTATTTTAGATTTTCAAAAATTGTCGAGTTAGG
CAAAATCAACTCTACTGATTAATGTAGTAAAGAAAAAAGT
TACTGGGTGCTGTGTATTACACAAAATAGTTATGATACAA
AGAGAAAGTTTAATTCTAGGAAAATTCCAGTTGTTTCAAA
AAACTGCCCAATGCTTTTAGTCAGAGTGAGTTTTAATCAC
TTACATGTGATTGGTTACATCTGTTTTCTTCCATGATTTT
ATAGATTAGTTTGTATGTAATCTCATCTAATATTTGAAAG
TGGATTTGTCACCTATAAGCACCACTCTTCTCATATCTCC
ATCATAACAAAACACTAATTTTGTTCATTTGTCTACTCTA
TCCAGGAAACCCTAAAACATTTAGAAAATGCTGATCTTAC
CCAGTTTCATAAGTAAATACTGACTAGTATAAACCAGGGA
AGGTAATCTTAATTCCCTTGTGGTGACATTGACTCAGAAA
CACTGGTTTTAGATAAACATATAGTGCAATTCCCTAACAA
CTATTATTTGTTGAGATTTAAGTGTAATATCTATTTTGGT
CTAATCAGACCTAAGAAAACACCTCATATTTCAGCTATAG
GAAGATTATTTTTCTGTCTTTTGCTGAATATAAACAACCA
AACTTTTTGCCTGCTTGCAGGTATATTGTGGCCTTGAAGG
AAGCCTAGCTGAGGACAAATACCATATATACCTGGTGTAG
CACAGAGAAGTGGTTCACCCCTGTAATCCCAGCACTTTGT
GGAGTCCAAGGCAGGCAAATCACTTGAGGTCAGTAGTTCG
AGACCAGGCTGGCCAACATTGTGAAACCCCGTATTTACTA
AAAATATGAAAATTAGCTGGGCATTGTGGTGGGCGCCTGT
GATCCCAGCTACTTGGGAGGCTGAGGCAGGAGAATCACTT
GAACCCGGGAGGTGGAGTTTGCAGTGAGCCAAGATCAAGC
CACTGCTCTCCAGCCTGGGCAACAGAACCAGGCACCAGGC
CCCACCTCAAAACAAAAGAAACAAACAAACAAAAAAAACA
AAAAAAGGAAAAGGAAAACAAACAATCAAAAAGCTAGGGT
TTCATTGTGTTTTGGAGCATGCCCAAACTTCAGACTGTTT
AATATGTGTTTTTGTTTAAGCCAGAGCTTCTAAAGTGTGA
TACATGAGCTAGTAAGTTGAGCATCACCAGGAGCTTAATA
AAAATGCAAATTCTTGCCACATCGCAGACCTATGGAATCA
GAAATTTGAGTAGTGCCTGTGACACACGTGGGATGAACAA
GATCTCCAGGACATTCTCAAGTACATCAAAGTGTGAGAAG
CATTGATGTGAGCCTCTTTAAGTGAAGATTTCTGTTAATT
ACTGTAAATGAACCAAAATTAATAAAAGAAAACAATTATT
TTTATCAAACCAAGTGAACCAGTTATACACACACATGTAG
TTGTCCAATAATGTTATTTTTAAATAACTTTTTACTCATT
TCTATTAATTATAATGTACTTTTTGAAATCAGAATTTGAA
GTTACATTACCCATCCATGCCTTCCATTCAAAAACATTTC
CTATTCTTCAATGAGCAACTATATATATATATATTTGATA
TGAACAACTATATATATACTTGATACTTGATATGAATAAC
TATATGTATATTTCATTACACGACGAAAATTTGTTTCTTA
TTAGTCTAATATGCATAATCTAAACCAGACAGCTAACAGT
AAAAATACATAATCATAATTATCACTAGAAGAATAAACCT
TTACTCTTGAAAATAAATCCACAGAAAACATTCATAAAAG
ATCACTGATGTCATAGATGTAGGCATGTATAACAATAAAG
CTTAATTTGCCTGCTATTTTTTCCTCAAAATGGAATTTAC
AGAAATTGAAGTAATATCTTTTTATATTTAAAACATCACA
CAGTTGATTCTAGTAGTCTCTGTGAAAGTATAGGACATCT
TCAAAATTATAGAAATATATGCAATTAATATATTCATAAA
TGAACAATCAAATATTAATGGTGTGTAATAACTCCTTACT
ATAAATTAAAATTAGTTACATCATCTTTATACTTAATAGC
AACTATCAGTTTTAGAAATCCAGTTTACTTACAGAAATCA
TTCTATCAGGCTGTCTGTTAAAATATCATACAAGAAACCT
TCAATGTAGTCTGCTTTGCCATTAAAACCACCCTGTCGAT
TCACAGAACAGATGAAAAAGTCCTAGGTTCATACACTGTT
GCTGAACTTAGGGAATGAATATTAAGCTTTATATTCAATA
AAAAATATAGAGAGTTCAATGTTTTAGTTTGAACATTCCA
TAAAACTGGCCAAAATAAAAATTTTGACACATGTACTTTA
TTTATTTGTTCTTCATTTATTTATTCACTTATCTATTTAT
TTGAGATAGGTCTCATTCTGTCCTCCAGGCTGGAGTGCCA
TGGTGCCATCATGGCTCACTGCAGCCTCAACCTCCCAAGC
TCAAGCAATTCTCCCTCTTCAGCCTCCCGAGTAGCTAGGA
GGCACAAGCCAGCATGCCCAGGTAATTTTTGAATTTTTGG
TAGACACGGTGTTTTGCCATGTTGCCCAGGCTGGTCTCCA
ACTGCTGAGTTCAAGCTACCTGCCCACCTCGGCCTCCCAA
CGTCCTGGGATTACAGGCATGAGCTACCTATCTTGTCCGG
CAAAACTTCTCGTTTAAAAAAGGCACTACATTCACAAAGT
TCTCCAAAAGTGTGCTTACATTTAATTGTCTTAAATGATT
GGATACTTTTCTCTATTATCAAAACATTCTTCTGTCTCGC
AAACATAATCTTCTGAACCAACGAATACACCAAAAAGAAA
ATGGAAACTTATTTAATATTGTATTTGCCTAGAGATACAT
AAGCATAAAGAAATGAAGTGAACAACCTATAATATAACTT
GATATGTGTCAAATTAAGAAATTCTGGCTTAAATAGAAAA
CATTTATTAAATTTGCATCCCATTAACCCATTCCATTCTA
CTGGGTGAATCACTTGAATTCTCATGGCCACACTGAAGCA
GTTGCATAGCCTCAGATTTAGTTCCCATTTTCTAACAGGG
TGAATACAAAATGAATGCATCAAAATGCCTGGCAACATTA
TGTGTTGAAAAAGAGAGCCAAAATCGCATTATCTTAGATA
AAATAAAGATATGGAAGCCAAATGGTTTTATTCTATCTTC
ACTACGTAGCACAGAACAGGGAATGTAGACCGTGTCCCTG
AGTAGATGAATGGTTTAATGATCGCATGAGGAATGAGTCA
ACACATCAATGTATTAGAATGTGAACAGTAAATACACTTT
CTAGAGAAAACTGAGAAAACTGAAGAGCAACTTTGTAGAT
AAATTGTAAAGTATTGAATATTTTGAGCTTCTTCCAGTTT
TAGAGTTATCTTCAAATTCTCTGGATATTTGACTACAATT
CCCTTTAACGCTTCTCATCACTACACACACACTGATTTTG
AATAACTTTTCATTCCCTCAAATAATTGGACAAACGTTTT
CAAGTCAAAGTGGAAATTATGGAAATAAGTCCTTGGCTCA
GATAGCAATGTGTATTTTAAGCAGAATTTCTTAAGAGACT
GTATGAACTGTATGTGAATTTATTTGGAATTTACAATATG
CCAGATAACATACCCACCTTATCTCATTCAATCTTCAGAA
AAAGCTCTGAGAGCTCATGTAATGTTACAGGTGACCAAAC
CTGAGCAGGAGGAAAGTTATGAATATTATTTGAACCCTAA
ATTCCGTGAAAATCACGCTCTTTAAGTCAAATCACTGGTT
ATTTTGCATCCTCTATAGTTTTGTTACTTACAAATAATAA
TTCTAATGAAAACATTTCAGTTTGTAGCAAACAATAACTC
ATACTATCAGTACACCTTAGCAAAATCTGACTTATTTGAA
TAGTTTATATTGAAGGAAGAAAAATGAATTCATTAAAGAA
ATTCTATGACGCAGGGCTGATATGCACTAAAAATATATAC
TTTATAGAATAATTTTGTATTGATGGACAAAAATAACCTG
GCCAAAATTATGTAATTATTGTTTCTTAATAAAGTTACAG
ATGCTCACGACTTGATGTTATGCTCACGACGTGTTTATTG
TTTACTTTGCTTAAAGATGAACTCCTAAAAGTGTTTTAAT
ATTTTCACAGCAACGAAGACAGAATAACATTAACCAATGT
AAGAAAACATGATCTTAAGTAAAAGCAGTTGATATCATTA
CCTTACATTTGCAAAGCACTTTAAAGTTTTCCAGGCTCTT
TCATACACATTATGTCATTTGGCCCTTCAAAACCCTGTGA
GTTTTCCAGAGAATATAAATTATTAACAAATTTCACAGGT
GATCAAGTTAAGGCTCAGAAAGATTAAGTATTGCCGAATA
ATACACATAGTTTTATAGTGTCATTTATGTATTATTAAAG
TCAACTTTCTGTCTGGATTTTCTGCTTTCTCTATCTGAAC
AGCAGTGATTTTACTCTATGAGACTGAGTTTTATTAACTG
TTCCCCAGTTTTTAAACTGGCTTTAATTTCCAAATCAAAA
GTGAATGGTTATCATAATATAACTCTCTATAAAGGCTGTT
AAAATTCCTTCACATAAAATAGTATATTTCTAATGCATAG
AACCAAATATATTAAAAAATGAACCAAAAAGAAAGCAACT
GTTCTTTATGGAAGTGGTTAGAAAGTACATCCATGTCCTT
CATCCACATTTTCTGAATCTTAGGATTAATTATTCCACAT
TTTCTTATTTTGTAGTAATAAAAAATATTTTTAAAGAATC
AGAAACGTGTCCGGGCACGGTGGCTCAAGCCTGTAATCCC
AGCACTTTGGGAGGCCGAGGTGGGTGGATCATGAGGTCAG
GAGATCAAGATCATCCTGGTTAACACGGTGAAACCCCATC
TCTACTAAAAATGAAAAAAATTAGCCAGGCGTGGTGGCAG
GCGCCTGTAGTCTCAGCTACTGGGGAGGCTTGAGGCAGGA
GAATGGCGTGAACCTGGGAGGCAGAGCTTGCGGTGAGCCG
AGACAATGCCACTGCACTCCAGCCTGGGCGACAGAGCAAG
ACTCCATCTCAAAAAAAAAAAAAAAAGAAAGAATCAGAAG
TGTGACATATCATTTTGTAGCATGAATAATGATGAGCTCA
TCTGTTGATGCTGCAAGATCACAGAGAATGGAGCTTGGAG
GCTTACCATATAAATTAGTGCAGTATCACATTAGGACGCA
AGACACAGGCAGAGAAACGAATTCAAACTAAAGGAAAGGA
ATTGCCAGATATACTATTCTGAAATAAAGCAAAAACACAC
AATAATATTGTTTTATTCTCCAATGTAATCTTTCGGGATT
CTGGATGTGGATTTAGGGATTTCATTTGCAATCATCCTTT
ACCACGCCAGAAATGCTACAGCAACTGTGTAAGAACAGAC
AAGTAACAAAATTAATCCAAATATATTCAGGTAACAAGAC
TGAAGATTAGTCAGCCAGATCAGTGTGTTATTTTCATCAT
GTTACCTGAGCAGAATGGTACAGAATGCTTAGTAATATTC
AACAAATTCCTGGTGATTTATGATGTTGAAGCAGCCTGAC
TTTGCCATTTCTTCATTTGTATACTTAAAGTATGACTTCC
AAATTATTAACTGCATTAGAAAGAGTCATCCATTTCTTCA
GTCTAGCCAGATTAGATGGGAGCCAGTTTGGTAAAGTATG
ACCCATTAAGTACAGTAAAATTGTTCATGTTACATTATGT
ACAGTTACAGCAGTGTAAATGTAGCGATTGTTACAGGATA
TTGGATATACAGGCTATCTCAGCTCTATCACTGATTCTTT
GTGCTACTATTTCTTAGACACAATACTCCACTGGCTACTT
TCAGTCATCTCACTGAGAAATCAGCAAAGAATAATTTAAG
AAGCTTTACAATAATCATCTACCATCATATTTTAATATTC
TATGGACCATATTTCATAAGCTTAACACAAATCACTTTAT
ACTACTATTTCTAAGAGCCTATATTTTCGTACCGCTGCAA
GTGTCGGAACTATCTACATGAATCTCCTGACAGATCAGAT
TTCAATCTCAAGTGATATAAAATAGACTACATTTTAGTTT
GACTTTTCATGTACTTATTTCTTAAGAACTTGATACAGCT
TTTAGATGAACTGAGATACATTCTGTCCTGCTGTGACATA
TACCAGTTAATTTAAAATAGGCAAGCATTTGTATGCTGAG
AATGCAGTTTTATCATTACGGACAAGGAGTTTCTTCCAAA
ACAGCTGAAGATGCTCTTGTCTAATTTCTGTTAAGCAGGA
AAAAATAAGTGTTACATGTCAACTCTAATAAAACCAAAAT
AATTGACTCTAACAGATGCTTTCTGAATTTCAAATAAATA
AGATTAATTATTTAATAATGAATTTAGTTACCTTTTATAA
CTAATTCACTTCAATTAAAAGATTAAAAGTAAAGTGAGAT
CAGTATAAAATCTAAAGTTTCACTTGAGTATAATTGAAGC
TCTTTTTTGGTCAAGCTAGATGCCAGATTACAACTGATCT
TACGATATTTCAGTGTAACATATTAACTGGATGTATGTCA
CAGCAGGACAGAATGTATGCCAGTTCATCTAAAAGTGTAC
TAAATTCTTGAAAAATAAGTAAGGGAAAAGGCAAACCTAA
ATGCACTTAATTTTATATCACTTGAAATTGAAATCTGGTC
TATCAGGAGACTTACAGATCTGACTCTTGACATGGTATGA
AAACACAGGCTTAGTAGAAATAGTAGTATAATGTGATTTG
TGTCATATATTAGCCAGATTCCTTGATCAGAACCTCTTTG
ATCATTATAGAATAAATTTCATAGAATCAGCAAAGCAATT
TATTGAGGGAAAATATGCATCCTGGTTTATTTCTGCCATA
TAAGTCTGGGTGGAGCAGGGTACACCTACAGGAGATGAGT
GTCCTTCCAATTGGACATGAATACAATTCCAGTTTACCAC
CTTACATAATAGATCATCAACTCCACCTCAGTATACATGG
CATCAAAAACACTGAATACTTATACAGTCAGTCAATGATA
CTGACACTCCAAGCTCTCTCCAGAGAGTATACACTTTAAG
GCACTGTTGTTATCCTTTTATTTAGTAAATTATGAAAGAA
AGAATCAACATTCAAGAAAAAACAATGTACCATTAAATTT
ATTTATTCAAACATGTAAACTCTAATTTATATAGCATTTA
ACATCCGGAAAAGAAATATATTAACATCATTAACTTAACC
TCTTAATAAGGTATGTAATGTTTTAAATTTTATGACTTTG
GTTTTCATTTAAAGCAAATACTGTACCTAATAACTTAAAA
TAAAAGTTGAAACCTGTAACAAATTTATCTTGGAATATAT
CCATAAAAAACAAAAAGTCAATATCACATGAACACCTAAA
GCCCTGTATTATATACGAATTTATTACTTTGGCTGAGAAG
AATTTCCAAACTAATTTGAAAGTTGGATCACACAATTATT
TTACCCCTTGACATACCGTATCCTCCTCATTGTAATGTCT
TTTATATCCATGACGATGTACTTTCTTTTCTACATTTGTC
TTTTTTTTTTTTTTTTTTGAGATGGAGTCTCGCCCTGTTG
CCCAGGCTGGAGTGCTGTGGCACGATCTCGGCTCACTGCA
AGCTCCCCCTCCCGGGTTCACGCCATTCTCCTGCCTCAAC
TTCCGGAGTGGCTGGGACTACAGGCGCCCGCCACCACGCC
TGGCCAATTTTTTTTGTATTTTTTTAGCAGAGACGGGGTT
TCACCATGGTCTCGATCTCCTGACCTCGTGATCTGCCCGC
CTCGGCCTCCCAAAGTGCTGGGATTACAAGCGTGAGCCAC
CACGCCCGGCCGATCATTCTTGATGAAAGAGGTTTCAAGC
AATTTCCCTTTAAGCATTTTCTTTTTTAAAAATGATGTGA
ATATCTCACTTTGGGAGAATAGAAACTGAGGATTACAAAG
AATGTCATTCGTGCAATACATATTTATTGGGCACCTGTTG
CTTTCCAGAATGATGGGAAGGAGCAGACCATAAGAAGAAC
CGAAGAAATAGAGAGGGAAATGCTTCTATAAAGGCATAAG
GAAGAATAAATTGGGCCATATCCTGATAAAAATATTTGGC
TCTTTATGGGTAAAGAGTAATGAGTGAGAGAGACAGAGAA
AAATAAGACAAAGGAGGCAGATAGAGGACAAAATCACCTA
AGGCATGATGAGGAAGGTAAGGGAAACCATTAGACTGTTT
TAAGCAAAAAAATGGCAAGAATTGGTTTCTCTCTCTTTTT
TTTCTTTCTTTTTCCTCTTCCTCCTTCCCTCTTCTTTCTT
TTATTTTCCTTCCTTCGTTACTATTTTACTTCTTTGTTTA
TTTATCCTTTGCTCTATAATAGTTTCCTTCAGATTTCTGT
AGCTGTTCAGAGAGAACAGATTAAAGATGTAAGAAATGAT
ACTGACCAGGACTCGGTTACTAGTGGGGGAAATGGAGGGA
AAAAGTAGTTAAACCATGGGTGTGGTGCAAATATTAAGCC
CATACTGCTTTGCTAATGGATTAGATAGGAGAGTTATGGG
AGGGTATGCCTCTGATATTTTTGGCCTGAACAACTAGATA
AATATTATTGCCTGTCACTAAGATATGGAGATTGGGGGGA
AAGGTGTTTTTGTTTTTTAATTTTTCTTTTGTAGAGGAAA
TTAAGTGTTAAACTGTAAATATATAAAATAGGGGTTTCAT
TACAAATGTAAAGAAAGATATAAAAACATTTGGATATTAG
AAGAGAGTCTGAGGTCAGGTTATAAATTTGGATGTCATCA
GTATATAGAAACAATGAGGTAATATTAAAATTATAGAAAC
AGAAAGGTAGTATTTAAACCTATAGAGGATATAGGAATGT
TAAAAAAAAATAGAACATCTAAAGGCTTAAAGGTCAGGAA
CAACACATGGAGTAAGAAAAGAAGGCTAAATTGTTTTAGA
AGAAAAACTAATACAATATGTTGTTTTAAAAAAACAAGTG
AAGCAATGTTTCCAGAAAGGATATTTATTAACAAAGTGTA
ATGCAGCTAAAGGTAAAGTAAGGCAAGGACATCGAATATA
GTAAGAGAAAAAATGCTGATGACTCTAACAAGAGTTATTT
CAGTAAAGTAATTGAGGCAAAAGTCCAATTAAAATACTTA
GACTGAAAAACAATATCGCAAAGATGTCAGTTTATGGATT
TAATGCAATTCCAATTAAAATCCCAACAGTTTTTTAAAAG
AAACTTGAAAGCTCATTTTAATATTTCCCAGAAAGGCAAA
GGGCCAAAAAAAAAAAAAAAAAAAAAAAACAAGACGACTC
CTGATAAAGAAGCAAGGTAAGAAGATATCCCTTACCACTT
ACCCAGACTCCTTTTAGTAATTAAGTAGGCATTTTATTGG
TTTAAGGATAGATATACAAGTCAGAAACACAGGAAATAGA
GTCCAGAAACATACCATACATTAATGAACCCTTTCTATAT
GATAGAGGTGGTACTGGGAAGCAATAGGAAAAGGATGGTC
TTATCAATTGATAGAGGACAATTGGATATTTATTAGGAAG
AAAAAAGAAGGAAACTGAATACCTACCTCACCCCATAGAA
ATCAGGTATACTTAATACTTGAATGTGAAAATAAAAGGAA
AGCTTTTAGGAGATAATAGGGCAGAATATATTTATAACCT
TAGGATTGTGAAAAATTTCTTAAACAAGACAGGGAAAAAG
CAATACACTAGAGTCTTTAAGGGAAAAGAAAGAAAATAAT
AGGCCACAATGCAAAATGTGGTTCTCCTAATTGTCTTACT
CTGTAAACTTTGTGTGAACAGTAGGCAACATTTAGAAATG
TTTGTGACGGTTTGTGTAATTTCGTATCTAATACATTGAA
TTTTTAAAATTTGAAATAATAAAAGACTGATTGAAACGAT
AACTAAAAATGGAGGCTTTGAGGAAATATGGTCTATAGAA
CTAAGGTCTATTTTTCTCCCTCCTAACATCTCACTAAAAT
GATTGTAAGAATTTTAAAAAGTTATATATTTTACAAGGTG
GAATAAAAAAGGCAGAGTGAAATAACAGGATGTCTGATAA
ATATCAAAACACATTTTGAAATCTGGAATGTAGATATATT
AAAAACCAGTTTAGAGAAGTGAAAGAAAGCTAAATCCTAA
GAGCTTGAAAAGATGGATATAGGAACAGCAAGTCAACTTG
CTCACAGAAGGAACAGATAAGAGGAATGAAGCTAGGAAAA
AATTGACGACTGAAATTCTGTTCATAGAGCTGTCAGACCC
CAGCATCCTCCTTTCCTACCACACAGCCTCAAGCCACTAC
TTACTGTAACCTATGTTCAATATGCTTCTCCCATAGCCTA
CTTAAGCCATAAAAATTGGGATTGAATATTGGAAGAAATA
GCACTGACAAGCTTCCTGACTTCGCAATACCTAAAATAGC
AGAACTCAATAAAAAAACAGTACCTAACAGAAAAACAGTA
ATAGGAAAGGTTAATAAGTATTGCGGAAGGACTGTGGGAC
TGGATGAAGTTAATGGTATTACGTGGTAATAAAACATCTA
AATATGTGAGATTTTAATTGTCATGTAAAATGTAGATTAT
TATTTCTACAATCTTGTGATGAAGGAAATTTAAAAATCAT
ATACTGTAAATAATAGCATGGATAAAAATGTCAAACAACA
AAGAAAAGATACATATATTTTTTATATATACTTTTTTTTT
ACTATGTAGTACTTTAATTACTACTACTGTGCATTTTTAA
ACCACATTATGCATTTTTGGTAAAAATGGTAAAAAAATTT
TGGTTAAAAAATGCATAATGTGGGTTCAAAGTGCATAGTA
GTAGTAATTTACAAAATAAAAGTAATTTACAAAAAGAAGA
AAGGGAGAGAGAGAAAGAAAGAAGGAAGGAAAGCAGGCAA
GCATATTCAATTTTACTGATAAACAAATTAAATATTTTGC
TTCACATTAACAAAATTTTTAAAAATCTGTTTACGTCAGC
ACACCGCTGAATGTGCAGTAATAACTTTTTTAAAGAACTT
TTTGACAATGTGTAAATAAAATTAACAAAAAGGAAGGGGT
GTGTGTGTGTGTGTGTGTGTATGTGCACCTGTGCGTGTGT
TTTGTGTATATTAACTCAAAATTGAAAGTTTCTTAAAGAA
CTATTCTAAGGGACTGATATAATTAGGCATTCTACATGCA
CGTGTAAAATATCATACAACTACTTAAAATGATGATGTCA
CCTATAAAGGCTGATCAATGATATCAGGCCCTAATCCTTT
TAACTTGTAAATATTTCTTTAAAAGGAAAAAGTGTCTTTG
CAGATATAATTAAGTAAAATATCTTGAAATGAAGATATCA
TCCCGAATTATCAAGGTAGGCTATAAATCTAATCATCATA
TACTTAGAGAGCCAGACAGAAGAGAAGGCAATGTTAACAA
CGAGACAGAGATTGGAGGGATGTGGCCACCAGCCATGTAA
TGCTAGCAGCCACCAGTAACTGGACTAAGCAAGGAACGGA
TTATCTCCTAGAGTTCTCACAGGGAGCACAGTTCTGTCAA
CCCTTGATTTCAATCTAGTGTAACTGACTTTGGACATGTG
GCCTCCAGTACTGTGGCAGAATATATTTCTATTATTTTAA
GTCACCAAGATTGTGGTACTATGTTACAGCAGGTGAGAGG
AACTAATATACCATCTATATTCATTGACAAAGAAAAATGC
CTATGCTGTATTGTTAATTTTAAAAGTCAGTTTATAAGTA
ATTTATTTTCAAAAATACTTTAAAAACCACTGAAAAATTA
TGTTAACAGGAATTACACATAAATATTAAGATTATGGATA
ATTTAAATTTAAAACATATTTTATTTCCTTTTCAGAGACC
AGGTGTTGCTTTGCTGCCCAGGCTGGAGTGCAGTGGTGTG
TAGGTTACAGCAGTCTTGAAGTCCTGGGCTCAGGCGTGAT
CAACCGTACCTGGTCTGATTTATTTTAATCTTTACGATGA
CCTTGTGTTATTTTTCTGGTAAAAATAATGCTGTTTTCCT
TTTAAACAAAAAATAATATTTTTTACTATAGACAGCAAAA
TATTCCTATGTCTAATCATCTAGACTAAAGGGGCATAGTC
AGAGTTTTCTGAGGGTATTGAGCCTGATGAAGTGGCATGT
GTACTCTGGTGCAGTTTTTTTTTTTAAATTTACATAATTA
ATATTTGAGGTTGAATAAATCACTGTGTTTTTTTTAATCA
TTTAGAAATTACATTTGCCTGCTAATGTAAGAGACCCAAG
CTTAGTGACTTCCATATGTTATAGGTTTATTTTTGTGTAA
AATTAATTTGAAAACAGGACATAAAGGGCTGGTATAGCCA
CTCTAGAAGTCACCAAGGAAACAAGTGTTTTCTGTCTTTG
TATTCTGCCATTCTTGGTGCATGGTTTCACTAACAAGGGC
ATTAGATTAGCATAAGGTATCTGTTGGGCCAATATTCTAG
GAAAATAGAAAGAGGCAAATGGGAATATACTCCCAGTTGA
GTCTTTGCTCTTTTAAAGAGTTGCATCCACCAATATCCAT
TTACATCTCATTGAGCAACCCAATCTGCAGCAAGGCAACA
AATATAGTCTTACAAGTGGAAGCAATGTTACTAAGGCAGA
GGGAGATTAATACTGGTTTGAAAAATGACAGTCTCTTTCA
TATTCATGGAACTAACAACTAAAGATGGTTCTGAGAAGCA
TTCAAATCAAGATAGAAGAGGAGCTGCTGTTATGATATTT
GTTGCCAATCTTACACCTCTAGTAATCATAAATACTTGGT
AAGATTTCTCTGTCTCGAGACTAAAGACAGACTGGGTCTG
TTTCTATTCTTTACCCACTGTAGACTATAAATAGATTAAC
TATTTTAAGTGCTTAGTTAAAAACGTATTCAATTTGATTT
ATATACATAAATTGCAGAGAATTGGACCTATATGTAAAAC
TTTTAACTCAAAATTCATGTTGAATTTGTGATAAAGAGAA
CCCTGCCTGCCAACATCTATATAGGACACAGCATCTTTCT
TTTGCATCAACTGGCTGAGCAGTTCTCCTCTAACATAGCA
TCTGCAAGTTTGTTAAGTAAATAAAGTTTGTTAAGTAAAT
AAAGTTTGTTAAGTATAAATCTTGGTGAAAGCACATGCCT
ACCTGAATTACTACCAATCAGGATATGAATTCATAACATG
ATCTCTAAATAAGTGACCATATGTTGAAGAAGCATGACAA
AGCAAGGATAAATATTGTGTAACTGAGTTCCACTAATTTG
TAAGCCTTCAACATATAAATTATATGAATTAATGATAAAT
ATTTAATGGCTTCAATTCTAATTAAGCATGAATAGCAAAA
TAAAACCAAAAAAAGCACAAATAAATATTAAACAAACACA
TTAGGGAACAACTTTTATCTAAATATAATTGTTACTTTTT
AAAGGATTACTAAACATATGTATATAAGCACTGTATAAAT
GAAAATCTAGATATAATGTAATTCAGATTTTAAAAAATCT
TCAGCTGGGCACAGTGGCTCCTGTCTGTAAACTCAACTAG
GGATGCTGAGGTGAGAGGATTATTTGAAGCCAGGAGTTTG
AGACCAGACTGAGCAATATAGCAAGACTCCTTATAGAAAA
ATATTTTTTAATAATTAGCCAGGTATGGTGGCATGCACTT
GCAATACCAGCTACTCAGGAGGCTGAGGTGGGAGGATCAC
TTGAGCTAAAGAGTTTGAGAATGCAATGAGTGAACTATAA
GCCCACCACTGCCCTCCAAGCTGGGTGACAGAGCAAGAAC
TTGTCTCTTAAATTAATATACATATATATTTGCATAAATA
TATTTTTAACTGTTCCATGAAATACACATTGTCTATGTTT
ATTTTACAGGTTTTCTTCTACTGTGTCTCAGCCACATTCA
ATATGTTCCTAAGTTAAAATACATTTTGGTCCCCCTTGAA
TGGCTTTTAAGTTGACATATAGCACACCATATGAAATCTT
AATTAAGTCATGATTACCTTAATACACAAATCCATTAGGT
TGTCTCGAGAACTATAAACATCTTCAAAGGTTTATGTCAT
TAAATTATTTTTGCTTGTTTCTCCTCCACACCCATATTAG
GTGAATATTTATCATTACATAAGACAGAATTCTTAGCTCT
GCTTTGATTATGCACAAATTGCTTTTTCTATACTTTTAAG
TTGCCAAGTTTTCATCCACTAGATGGTAATAGTGCTTATA
TGACCCCTTGCCACCACTTGCCCAGGAGCCCCATGAGAGA
AAAAATGTGATTTATACTAGGCATAACTGCTGCCCCTAGA
GGAGTTGCTAGCACATTGTGTGTGCTCAAGAAATAACCAT
GAACTCCAATGGTTAAACTACACTTCAAAAACAGAAATAG
AACATAGACACATTAGCATAGCATGAAAGGCTTTTATAGC
GGAGTAGGTGTCCACAGATTTTCATAACAACCTATACTTC
TAAGAATTTATGTTTCTAACATAAATGAGATAAGCAATAA
TGATGTAAGCATTTATTCAGCATAAATATACCCTAGTCAC
CATGAAGTACCTTACACATATTATCCCATATTATCTAAAT
AATAATACTATTATAATATACTACTTGCAAACAAGTAAAA
AAAGGCTTAGAGAGCGTAAATTATTTTAATCCCAGGTTTT
GCAGCTATAGACAGTATTACTCCAGAACTGGAGTCTTTAG
CTGCAGTGATAGCCTGTGCCTGTTAACACGAAATACCTCA
GTAAGTAGAGACACCTGAAGTTTTTTTTTTCCACCAGATC
CAAGCAATTTGGGATTATCTGTTTCTCTGGATTCATCACT
GTACCTAAACCAGAGGAGTTATATGTAAAGGATTAAATAC
ACGGTTTATTTGATATGCTTACTTCAGAAACCAAAATTAG
TTTTAAGATGCTCCCCATTTTTCCTGTTGCTAACAAACTT
ACACTTCAGAATCTTGTAGAATGCCCTAGATGCAAATGGA
GAACAAAAACAATTTTCTGAAATACAGTAAAAATCTACTG
AAATGAAATCACAAATTAAAGTAAATAAAACTCATTTAAG
AGGTGATTTTTAGGCCGGGCGCGGTGGCTCACGCTTGTAA
TCCCAGCACTTTGGGAGGGCGGATCACGAGGTGAGCAGAT
CAAGACCACAGTGAAACCCCGTCTCTACTAAAAAATACAA
AAAATTACCCGGGCGTGGTGGCGGGCTCCTGTAGTCCCAG
CTACTAGGAGAGGCTGAGGCAGGAGAATGGCGTGAACCCG
GGAGGCGGAGCTTGCAGTGCGCCGAGATTGCGCCACTGCA
CTCCAGCCTGGGCGACAGAGCGAGACTCCGTCTCAAAAAA
AAAAGAGGTGATTTTTGGGAAAAAATATAAAACCTATCTG
GCTCTTAACAAAAAAATAATCAGGCCGGGCGCGGTGGCTC
ACGCTTGTAATCCCAGCACTTTGGGGGGCCGAGGCGGGCG
GATCATGAGATCAGGCGATCGAGACCACGGTGAAACCCCG
TCTCTACTAAAAATACAAAAAATTAGCCGGGCGCGGTGGC
GGGCGCCTGTAGTCCCAGCTACTCGGAGAGGCTGAGGCAG
GAGAATGGCATGAACCCAGGAGGCGGAGCTTGCAGTGAGC
CGAGATCGCGCCACTGCACTCCAGCCTGGGCGACAGCGAG
ACTCCGTCTCAAAAAAAAAAAAAAAAAAAAAAAAAAAAAA
AAAATCATTTTGCCATAAAAGATGGCAGAGAAATAAAATT
ATATCATTGGACTTCATTCTCCTTGAAGAAAGATCAAGTA
CAGAAATACATATTTTGTGCATTTGTATTACTCTAATTTT
ATGGTAAAGTATTTGGCAGAATTCTTCTTGTATCGATCAA
CACAATATACCTACTACCTATTAACATTTATTGTACAGCC
CTTATTCAATAACATATAGATATTTACATATTTAAGCTAT
GCATTACTGATACAATATTTTTGCTGTTGTTTTAATACTT
CTCAGGAAGTTATTTGTCAAAAAATTAAATATGTCTTAGT
TATTTTGATATTTGATACAAACATACTTGGCACTTACTGT
AGCATATGTTTATAATGCTAAATAATTGGCCCATCTCTAA
AGTTAAAATAGATGGGCTTGAATAGCAAACAATGTAAAAA
TACAGACTTTTAAAAAACTTGTTATAAATGCAAAGATTAT
TTTAATATGATATAAGGTACTTTCTTCTCCTAAACTAAAA
CGAATTATATATTTGCTGATAAGAAGATGAGGAGAGGGAA
GAAAGAAATATTGGAAGTTGTGTGCCATTTTTAATAACTC
ACAAAAATAGCTGTTTCCTTTTGGAAAGCAAGATGATTGA
TAGCTATTATTCAACTTGATTCTGATCAATTGAAAGGCAG
CCAGATAACACATAACATAAAGACAGAAGTTTCCTCTATG
AATTTAGATAATTAGTTATTAAGCGCAGATTTGGAATAAA
ACAGATTTACAATCAATCCCTCTGCTGGACATCTAGTTCT
GAGGTTAAGTATACCTAATTCCTGAAAGATTTCAGCACAG
TGACTTGCCTAATTAGTCTTGACCTACCAATGCCTTTAAC
ATCCTAGCTAAAAGTCTTAGGGCTGTAGTTTCTCCCTCTT
TTCTCACTAGGAAATTTAGCCCCCCACCATGCCCAGCTAA
TTTTCATATTTTTTGTAGAGACAGGGTTTCATCAGTTGCC
CAGGCTGGTCTCGAACTCCTGAGCTCAAGCATTTTGTCCG
CCTCAGCCTCCCAAACTGCTGGGACTACAGGTATGAGGCA
CTGCCCAGCCTTCTTATTATTTTTATGAATTAAAATGTTA
GTCAATGTCACATTGCATTTGTGACTCCGTATTCCAAATA
TTTTCTATTCTATTGTTTAAAACTCTCCTTTCCATATCTT
ACAATTTTGCAATTTGCTCTTCATTCTTGGTGAATTTTTA
AATTTTCCTTCTCATTACACGTATCTGAACACATCGTAGA
TATTCTACTCTGATCATGATAAAAACAGCCCAAAATAAAT
AAAACTAGCCAATTTTAAAATGTCAAATAAATCCTTTCAG
GTATCATTCGTCCTGGAATTATATATATATATATATATTT
TTTAATGCAAAAATCTGCAAAATGGAAAAACAACGTAGCA
AAAAACTGAGCCTGAGTTTTGGTTACAGAATCCTGTGTAT
ATTATTGTCTGGAATCAGTATGTGAGGAGTTACGTAAGGT
ATGAAGGGAATATTGTGATCCTCCTCATACTCTGGCTTCA
TAACCCAGCTATAATTTAAAAAAGAAAAAGCACCTTGACC
ACACTCATTGTATTGTTTTCAAGCCCAAACTAATGTATGA
TGGATTTTTATTAAAAATATTCCTCTGAGGCTTTATATTT
TCTAAGAAAACTAAATTATATGATTTTTACTATCCATATC
ATGCTTTCTATTTGTGTTTCTGATAGTAAATGATTTTCAT
ACAAAATCTGAATTATTCTATATTTTCTATGTAAGGTACC
ATTTATAAGCTAGAGGTCATTTAACTTGTTTAACAAAGCA
AGCAAACCTTAAATTAATATTCTCTCTTTAGTTAAACTTC
AAATATTAGAAAAATTCTAATTGCATGCACTTTTAATATC
AAAAGGGGAAATAAAAAATGAATGTTTTAAAAGCATTACA
TTTAGAAAAATTAATCTAAAAACTCTGAAGCTAATTTTCA
AAAAAATTCCTGTCATTGTATGACACCAATTTATGATTGA
ATTGAGAGTTAAGAAATCAGTAAATACAGCATGTCTCTTT
TTATTATTTTGGTCATATGGGTATAAAACATAAAATGTAT
ATGAATTTTAAGTTTAAATTATTGGTCACATTTATCAAAT
AAAAGTCATTTTAGTAATTTATAATTGAGTTTGAAGCTGA
GTAATAAGTACCTAATATACCTAAACTTGGTTCTAAAAAT
ATTGTATTTTTATTGTATATTGTATAATTAATAGACATTT
GAAATAAAACTAAGCTGATGAAGTAGCTTATACCAACTTG
TGATAACTGATACCAAGTGAACAAAGACAGAAAACCTTAC
CTCCTTCATCCATACATTTTATCTGTTCAGTTCCTAGTTT
TAAAATGTTATATTCACATATACATGTATACACACACACA
CACACACACACACACACACACACACACGTTAGCTTTCTAA
GAAACTAGTAGGGAAACAGTCGTCACAAATACACAGAATG
TTAAAGCAAAATACTGGTGTATCAAACCATGTTAACTAGA
AGAGTAAAAGAATCCCAGATTAGAAAAAAATATATACTCC
CAGGTCAATATGCCAATGAAACCAAAGACTGGTTTCAAAT
GGGGTTGGCATTTGTTTTTCTTGAGAGGTTATACAAATAT
CAGCTGTGTTGGTATAATATGTTTGCAAGCAAGCCATATT
TGGGGGCCAAAGTAGATTCATATTTATAACAAATCTATAT
ATGAAACTTAAATAAGATTAAACAAGCAAACAGATGGTTT
TGCAGGTGGTCATGTCTTAAAAACTAAAGCTATTCAAGAA
GGAGCATGTGTTAGTGTCTTGAAGCAACGATGGACACAAA
CAGCTGCTCTAAGAATTTTCTATTCCACTGAGTTGATATA
TTCTGTCAATCTTTGGCCACAATTAAGTTCTCAATTGTCC
TAATGTATCACACTCACTAAACAGACTGTGTTACCATCCC
TGAATGTACACCTTTAACAAGAATATATAGCATATGTGCA
AAAAGTTGTAGATTGTCAGAGCTTGGAAGAATGCAATAAC
TGATTACTCAGAGGGGAGAAGAAAAGATTTGGTTCAGGAA
GTAAATGCAGTTTGATAGACTTTCCACCATCATCAGAGCA
GGCCAAAATCAAATGTCGAACAATCACTTTGTAACCCTAA
GTTAACCAAAGTGATCCATTCCTTACTCTCTAAAAGAAGA
TTTCACACTGTACAAAAATGGTCACTATTTCAGCACTAGA
TCATTTCTAATTAATGTCTGAATTGTCCATATCACTTTAG
TAAAGTGTTAGGTTTTGAAAACTTTCCGTTTGGAAAAATG
GCAACTTTCATCCTCCAATTGTAGAAAATGTCTTCAAACC
ATCATCCTCAGCAAAAATCTTACTCTTGAAAAGTGAAGCA
TCACAAATTCTGTCACTTATCCAGGTATCATCAGCTATCT
CATTTAAGGGAATGGCAAAAACAGCTGAAATTTTATAGAC
TGCCATGCATAAAGGAGAATGTTAGAAAAAGACAGTGTTT
CCAGGGAGATTTCGGCTCTTCCATAATCTAAAGGTTTCTA
TTTCAGTTACCAGAAAGGTCAGTACAAGCTTATTGGGTGA
AAACTCTTGAGTCCAGAGGTATTAGTTTCCTGACCCTATG
ACTTTAGCAAATATAAGAATTGCATGATTCTCACTTAGTA
TTAAAAGAATGCCACATACATCACCTTGGTTCTAACTATT
CCACTCACAACAGCACAAATCTTTAACCCAATACTAATTG
TAACTAGAAACAAAATGATTCCTGTTATAATCCAATAAGT
TGCTAATCACTAAATTATCCATATGTATTCACAACAATTG
TCCAATTTCTTAAGACAAATGTTTTGTGTACTAGCTGCCA
TTGAAATGTTACAATAACAAGTAGCCTATTCATAGATAAT
AGTGAAGGATATTTGAACAATATTTTTATTATTATTATTG
CCACTTGAGGTAGCATAAAGGGCAACTAGGATTTTAGGGT
AACTCTGGGTTTTGGCAGACTACTTAGGCCACTGATAAAC
TGTTGAAGATGCAATGTTTTAAAAGTCATACTGAAAATGT
ATCTACATATTATTTTATTTAATCTCTGTAGAAATTTATA
TATAACTATGACTATAATAAAACAAGGTAATGAGGTGTTT
TATTAAAAGTAATTGATTCCCTATGTTATGAATATCAGCA
TCATTTCTTGGAATGAGTCACTTACGTGACCATATAATAA
ATATCATTTTGCTCATTTTAAATTGCACACATATAAGGGT
ATGTCCTAATTGTTAGATTTGATGAGGCCTGAAATTACTG
TGCCCACAATCCGTAATCTTTGTAAATATTTTTTATCTTC
AAACCTTCTAGTATTCTCAGCTGATCCTCATACAAAATTT
TGATATTCTCTTTTCTATTCTTATAGCTTTTCCTACACTA
TTTGTTATTTCCTTAAATTATAATAATTGCATACACTATT
TTTAAACTGTGGATTAAGTGATTTTTCAAATTTATTTTCA
AAATGCTTATGAGAAGTAGCTAAAATTTTAATGTCTTTTT
GATGTTGTTCACATAAACATCATTGTTATTCACATAAAAA
TCATTGTTATTCACGTGAAAATAACAGATCACAATCATCA
CAAAACAAATTATAGTGATGTAGTCATGTGAAGAAATACA
TGAGCAGAATCTTGACATTTAGATTGAGCATAAGGCATTT
TGAGAGTCAATTGTGACTGGACCCAAAAAATGAGCAATGT
GAAAAACTGACTTGAATAAGTAACATAAGGCCATTATTAG
ATAGGCAGTTGAAGGTACGGCTATATTTTTACTGTTAATA
TATTGTTATGTGTCGTAGGATTTAAAAAAGCAATTGTCAG
AAAGTCCATTATGTCAGAAAGTCCTATTATCTAGGAAGAA
TACATTGGAGATATGACATAAAACTTCAATTTCTTCATAA
TATTCCTAATGATTTCTGTTCTTGAAGGCCACTGAAAATT
AAAAACCCTCTCTCCAAAATACAAATACATACACAACCTA
TCTAACTTATCTGCTGTAGCTTTCCCCATAATATGTATCA
CAACACAATACAGTATATTTATACTCATTTACTGTATAAC
TGAAATTAGAATGTAGGTTTCATAAAGGAAGGCATTTTTG
TCTTCGTTTGTTCTCCCCCCACCCCACTGTTGTAATACCA
GGTACGAGAATTTCCTCTAGCATACTGTAAAACACAATTA
ATAGTAGTTGAATAACTACAAGCATGAATCAAAGATTGAC
TAAAAACAGTTTATAATCAGGATTTTTAACCTTTTGAAAG
CCACATGTATTTATGTATAAAGGTCACAAAATTGTTCACT
TACATTGAATTAAAGCTGAACCTAAAAAGGAAGATATTTA
ATTCTAAATAACTATAAATCAAAAAATATAATTTATTGTT
TATATTCTGTTTTTGTCTCATGTTTTGTATATGAGTAATA
ATTGATGCAGATACTTTTAGAAAGTACAGAATTATCAAGA
AACAAAAATAATCCACATTATCCCATATATTATCTTAATA
TTTTGGTGCCTAAATCTATTCAGAATTTTTAAATAATTTT
GAAAATAGAGTTGAAATTCAACCTCATTAGCAATGTTATA
GTTATTATTGCATAAAATTACATTATTAGCATTTTAAAGG
TCACTAAAAACTCAGCATTTCTATTTAATCATACTCTATA
ACTTACAACAAATATTATGGTTTGCTTTTAATGTTTTTAA
CTTTCAAAGTTTTCAGTTTCTTAGAGTTGGTCATTCAGTC
AATGTTTCTGAAATTATTTTTGAACTTCTACCAAGTGTCA
GTCCCTCTGCTGGGGTTATAGAACTGAACAAAACCAGCAT
GGGCCCTGCACACGTGGGACATGTTTTCCTACTAAAACAA
GGCAGACATTAAACATTAAACAATGAGAAAGATTATATTA
AAAGTATTATTTCTGTAAAAAGCAGAGACAGGGCCATGAG
ATTATAATTTGGGAATCATATCTAGTAATTTTAGCTTTAG
GGTTAAGAAAGAGGCTTCATATATATATATATATATATAT
ATATATATATACACACACACATATATATACACACACACAT
ATACACACACAAACATATATACATTTACTTATAGTTGTCT
ATAAATTTTTTGCATATTTTATTGTTGCTGCTTATAAATT
TAAAGAGAAAATATAAATATAAATATGTAGATAGATGTAG
ATAGATGAAACATTGGTACTTTAAGAACATATATAATATA
TATATTACCTCTGGAATGTTACGAATCATGCGACTCCACT
ATTTGCATTTTTAAAATGCATTTTAAAAATGAGTATGATA
AAAAAGAAATCTGCTTCAGTAATAATTTCCTCAATGTTTA
ATTAGGTTATTGTTTCACATGCATATCTATTTGTTTGGCA
AGGTAATACTTTTTAGAACATTTACATGAAATTTTCAAAT
AATATTATGAAGATTCTAAGACTTAGCAAACAATTTTTGT
CAGGTGTTCAAGTATATCACCTTAAAAACAAACTATTCTT
CATTTAAATCATATAATATATACATTGTTGTGTTCAGAAA
AATATTTCTTGTTTATGACAGCATTTATCTTAACATTATA
AGTTTTACGGCCTATATAATTTAATAACATATGAAGGCTT
TGAACAAAAGTTTGTGTGTATGAATTTGGTGAATGTACAT
TTTCTGAATATATGCTTAGTTTGTCTTCTGGTTTTAGTTT
TTATGTTCGTAATAATACAGATAATTTTCAATTTTCATAA
TTATAGAAAGAACATGAATATTTAGTTTGCTCATTTACTC
AATATTATCTTATTTTTCAATTTCAATCCATGTAATACGT
GAAAGAAAGTAAAATCTCTTAGCAGGCTAATAAGTAATAT
GCTTAACTCTTTTTGAGGATTACCTGCTTTGGCATCTCAT
ATGATTTAAAGAAATAGATAACTTCAGTTCTCTAATAATC
ATATAAGAATATAATATTACCACATAACAGATATGTCTAA
TTTGCCTAAATGTTAAAAATATAGAATTGCACTAGAAGGC
AAATGACAGTCATCTGACGTTAAAAAAGAGAAAGTTTCTA
AAAGACAAAAGATAAGTATTTTTGCAAGTTGCTTCTAAAA
CTTTAGTAAACCTTAGATGTTATTTATGTGTATAAAGTCC
CATATTAGTCCAAAATGCAATACAATTGTAAGTAGATTGA
ACCTTCAACTACATTAGAATTAAAATATTTTTCAAGAGAA
AAAATGTTATCATTAATACAATTACTAGCATTAACTCTGT
GTCTAAAGTTCTGAGGTTTTAAAAGAGTAACAGTTATTAA
TTAGAAGACCTATTACTCATTGTAAGGTTTGCAAACAATC
AACAATCATTGTTGTACCCTTTAAACAATAATTACAGTAG
TCTGAGAACTTTCTCTAGATGTATAGTTGCTATGTGATAC
ATAGATTTGAATCCAGGCACCACCACTCACTAGTTCTGTG
CCATTAGACAAATTTTTTAACTTCACGAGCTCATTTCTTC
ATCTGAAAAAGTTTACTAGCTATAGTTTTTGAGAAAATCA
AAGTGGTCATGATTATGAAATGTTTAACATAATGTTAAGT
CATCAGACTTCCAGTTACTACTTTTACTACTTATTCATAT
TTATTTTGTGGACATTCCTTACATTCTTTTCTTCTTCTTT
GCTATTTTAGAAACCACTTTACTCCTTATCTTTTTGCTCT
CTACTTAATGAATTGTCCATCTAGCACCCATTTCTAGGAA
GTACACCATTACTGTCCAAGTTTTCCAGAGTGACACTGGT
ATTTCATCAGATGACTGAATTTATGTGCCAGCTCTGCCTC
TCAATAATTGACCTGAGGATAATTCTTTAACATTTTTTTT
TTACACCTCAGCCCTCTAATCTATATAGTGCAAATCATAG
TGGTACTTAACTCGTGGTGTAATTCAAGGGATAAATAAGA
CAATGCATGACACGAAGCATTTAAAACTGTGCCTGCGTCC
ATTAAATGTGACCAATGATATTAATGAATACATATTCTTG
CTTGCCTTAGAATGTGGTCGATTAGTCATTTTCAGCATAG
AAATGGTTGACATATTTTGAATATATTAACAAATCTAGAA
CTGAGAAGATCATATTGCTCAGATTCTGTATGAACCTCAG
AAAAGACATCAGAAAATTCAATCCTGTATTATTGAATTAT
TTAAACTTTCAGAAACCATAAAAGCAACTCTTGATGAAAA
CTGACACCTGCTCTAGGGAAGTCAACATGAAAGATGACAC
ATTTAGGACATATGCTGAAAATTCATCAAAAATGTTCCCT
GATGTGCTAGGTAACTAGAAACATACCAATCACCAGAGTA
GCTGCAGGATTTCTAGAATTTATAAGGGATCATTTTTTAT
CTGTAAGTAGCACATACTGGTTTATCCCTAAAGGCCACTT
TCCAGAAAAAGAGGGCTGAAGTTCTCTTTTTGAAGAGTGA
GACTGGGGCAAGAAGGGAATTTAAAGTCTTAAACCTCATT
CAAAAACTAGAGGACTTGAATTTTTTTAGATTTAAGCACT
TGTTTTATGTTTGTAATTTATGGCTGAATTAAAATAGTTT
TTCCATATTACAATCTTCTTTTGACATATATGACTTACAA
AACTGGTTAACTTCTACGGAACTTAAAATGCTAGATATTA
TTATATATTTCAAATTATCATTGTGTATATTTTTAAGAAT
CTTTGAAAAACTAATTTTTCTCATGATTTTTGAAGTAACA
GATGTCCACTTGTGGCCTAGGCAGGCAGCAAGCTTCCATT
GATCCTTCTCAGTAGAAAATAAGGGAGGGATTTTTGCTAG
ACCCCAGACCCTTCATGCTACTTTTTAAGATGAGCAGTAC
TTTATGTTTACGTGTATTCCAGTTATTTGTGGGGAGGCAT
CTGAGACATGTATTCCGCTCCCCAGGAAGGCATTAGAGCA
CCAAATAGTCATTAAGGGCCCTATGACTCCTACATTCTTC
TATGGGGTTTTACCTCTTACTTTATGAGAGCTTAAAATTT
CTTTTTCACTGTTAAAGAATTCAATTTATTAAAAAAAAAA
TCACCACACATTTTAGTATTTAGGAATGGAACAGAGTCTA
CGGCAGCCCCCAGTCCACCATTTTGACTTGAGTTTTCTGT
TTATTTACATAACATAAAGTCAGTGAGAAAGTATTAAATA
AACATTATAAATATTTAAATATGTTCATAGGATAGTGTAG
AATTTTCCTTCTATAATTCTATAGCACTGGCAGCATACAA
TGCCAAACATTATTTTACCTTTACGTATTTGGCAATTTGA
CAAGAAAAATGTTGCGAATTACTTTAATTTTTGACTTATA
CTTTATACATTCAACATAGCATAATCAAGACATTATAAAG
AATAAAGTGTTCTGAAAGAATGAACTATTTATTCAAATTT
TTCTATTCACAAGTGAATTTCTCAAACTGTTGATTTCACA
TACTTCTCCCAACTCCTCTACCCCCTACCCTAAACTATCA
TATGTATACATACAACTCCTGGCACTGGTGCTAGATGTAA
GGATTTTATTTTTATCATTATGACAGTTTTTGTTTTACAT
TACATTATTTTTCTCTTACAGGGATTTTATAATTTTGTAT
CACTGTAATCCAATTTTAAGCAATGTGAAGCAAGTTTATG
TTAACCTAGTTTCAGATTTGCTCATAACCTGTTGTTTTAT
CGACTTTGCATTCTTCAATATTACATTACATTTCACTTTC
TAGTTGGTGGGAGTTCCACATATGGGACTTTTTTTGTTGG
TACATGTGTATTTTATTTTTGGATATAGTCCAAGCTCTTA
TAGATTAAGAACATAATTCTCCTGCCTCTTTCTATGAAAG
AAAACTTCCTATGTTGTGAGTTCTAACCTTCATTCTAATT
CTACTGTGGATATTACTTTAGTATTTTCTGGAATGTGTTG
CTATATAGTCAAATTATTGAGGCCAGCATAAAATATACAA
ATGGTTACAGCTTTCCAATCATTCATAATCGTAAGTGTTG
CCCCTTTGTTGCTCCTCTAGGCCCATTAAGAGATGTCAAG
TCTCAGAAAACAACCTGATGTTGACAGAGGAGCATTTTAA
AATTGGAGGTAGAGTCTTTGTACAAAGGGAAATATAGTGA
GGGAAAGTGGAGAATGAACATTGTTAGTAAGATACTGCCA
TAGGGACTTTAAAGGTTTATACATTCCTTTAATTCAGATT
GTCAAGGAGCTTGTAATGGCTTAGTATAACATCCCAACTT
TGCCCCAGTAAGAAATGTCTTATAGAAATTTGTTCTAGAA
ACTCTAACTGGTAGACTACCTTCCTGTTGTACATATAAGA
AAGAAACGGTGAACAGTAAGAGTAGTAGAAATATATTTTT
GTAATCACTGAGAATTTTAGCCTTTAAAGATTAGATCATA
TAAAAGCAATTATAGAGAAGCTCTAAAAAATACCACAGAT
CATGGAAAACTAAATCTAGAAGTCTCTCAAATATTACCTT
TAGAAAGTCAACTTTAGAAAGCATTTTCTTTTCTAACGAA
GGAAACGCCTATATTGTATCAATAGTATGCAAAGAAGTAA
GTATGATGACATGGCCTGTTTGAAACAGCACACTCTGGAA
GGTTAGGAGACTCAGAGAAAGAAAACAGGATACAATTAAA
GGGAAGATGAATAAGAGGAAAAATTTAAAGGAAACAAGAA
ATGCAGCAATAAAATAAAAATCAGATTGAATGCAAACATA
AAGAGAACTGACACTTCAAATAGCAAGAGATAAAGGAAAA
TATTGAAAATCTCAGAATGCAAAAGAAAAGAACAAAGTTT
AAAATAATGATAGACAATATAGGTGATAGTTTGAAGGTGA
TATTTTGGAGAACAGAAGAAGGATATGAAACCTATGAACT
AAAAGCGTTATATAACAGTTTACATAGATATAAAATAATT
AATAGAGTTAGATTTAAAAGACTTAGATGAGTTGAAAAGA
GATCTATACTTGTACACTGAAATGATTTAACAATTTCAAA
GCAATACTAATTACTTAAAAACTCAGTAGACCGATGCTGG
CAAGCACATAGATTTTGTCTCAACATAAGCATAGCATACC
TCCTAATAAATGAACAGTGTTTTCATATTCTCAATCAATC
TCTAGTGGCCAATTTATTTCAACAATGGAGAAAGCTCACA
GTATGCTAGAACTAAGAAAGTGCCAATTCACTTGTTTCAA
AGAATTGTGAATTTTTAACTCAAAAAGCATGGCAATTCCT
TCTACTATGGGTCTGTATCAACATATTTAACAAGGAAATA
TTGCATATTATGGAAAATACTTCCATTTCACCCCTTTTAC
TAGAAACATAATCTGTAAGCCAAATAAAGTAAAATGAAAA
GAGGCTTAGCCACGTATAATGTTGCACAACAGCTAAGTTG
GCAAAACCTTTGTTTGACCTTAAATAACTATACTTGTTAG
AATTATTTCCAAATCAATAACCATTAGACCCAAACTATGT
TGATTTGTGCCTTTCTGAAAGGTAAATGGCTTAAACAAAA
TCATTGCAATAAAATCTTCCTAACAGTATTCATTTCAACA
GGAAGCCAATAAATCTCTCATGAAAAGCCAATAAATAATA
AAAAGCCCAGCATTTTATTTTTAATCAGCAAAAATTTAAA
TGCATTGGCATATACAATGTCAGTATTGCAAAAAAAGTTC
TGCAATTATATTTTGATATGAATAACACGCTGCTTGAAAA
ACGAAACATTCATATCTTCAATATTATAATAAAATCTGAG
GATTGTAAAAGTTCATATATATCCTTTATTTTGGAAATGT
GTAATGAAAAAATACATATCCAAAGCCAGAGTATAATTTC
GAAGATTGTTTCTAAGGGAAGAAGTAAAATTTTCCCAGTT
TCACCTTTATGTAGACTATATGCAAATACTATGCCATTTT
ATATGAAACTTGAGCATCTCTGAATTTTGGTATTTGTGGA
GTCCTGAAACAAATACCCACAGATAACAAGAGACAACTGT
AATCTACACTGTATGTACTATGCCCAGAAAATAATAAGAC
AGATTGAGGGATTCTTACTCAAAATGCTTGGGACCAGAGA
TATTTCAGATATTGGTGATTTTTGGCTTTAGGAATATTTG
CATTATGCTGATTGAGCGTCTCTAATCCAAAAATTCCAAA
TCCAAAATGCTCCAATGAGCATTTCCTTTGATTGGCATGT
TGGCACTCAAACAAACATTTTAGATTGTAGAGCATTTGGG
ATTTCAGATTTTTCAATTAAGTTGCTCAATCTGTAGAAGG
AAATACAACAAAACTTAAATTTGGTTGTCTCTGGCGTAGG
GTTATCAAATTATTATAATTTAAATATTTATACAAAGCCG
TGTTCCAAATAATATTGTTTCTTCATAGTTTTCATTAGTT
TACAATTACGCCTATGAATACCAATTAATTAATTAATTAA
AAATTAGACAGTTCTGTTATGAGTATTATGATTTTGAATT
CTGGATTAACAGAACACTATTTTGTAAGCAAGTTACTTAA
CTTTCTTTTGTATCTCTTGGGGAGCCTAAATAATACTTAT
TTGGGAGATTAGTATAAGAATTAAAAGATACAATGAATAT
AAAATAGCCAGTTCTGCCTGTAACATAAGGGTAATCTCTA
CAAATGTTGAAATTTTTTAAGGTTAACTCTCTTATCTTTA
CACTTCAGGTATGTATTTGTATACTATTCTTTCTAGTGCT
AAAGTGTTATACCTTTGGCATCACAGACTTCGTGTATTAC
ATAAAATAAAATTGTCAGATGTGTTTTGAAAACACTTATA
TTCCTCTAATTTCTATGGGTATGAAAAAGTAGACATATTT
ATAAATAGCGTATGTAAAATCGTGTTCTCTAATATTTGGT
GAGGGTGCTTGTGTCTTTTGATTTTAAATAGAATAAAGAA
CATGACTCTAACGTCTTATTTAAATAAACTCTTGTGAATT
TTAAACTTTTAAAATACTCTGTGTGCACTCACTTAGTATT
AAAGTGAGTACTAAATATAGGCGTTATTAAAGAACTACAT
GTAAAAATAAAGAAATAAATCATACAGGTAAAATCAATTT
CGTACACCCTTTCAACAACAACCACTCTGTGTGAAACTTA
TAAAATAGTTGAATGTAAATCACATTTCTGAAACAAGTTT
TTATTTGAAATGCACAGGGAAATCTCTTTTTTAAATGATT
CACTTGTGACTCACTGCTAAAGGTAATAATTATTAATTAA
TGAGCATGTAAAATATTTGCTAACAACATTTTTTAAAATG
AGGGTTTGGGTGGCAAAGAAAAATCCCTTAGAGCCTCAAG
GAGTGTAGCCTTCTGACCTATTTAGATGCCTGGTCTTCAG
AACAGTACAATAATAAATTGCAGATTTTTATTTTAACTTT
TATTTTAAGTTCACCCGACAGGTGCCAGTTTGTAACACAG
GTAAACTTGTGTCATGGGGATTTGTTTTACCAATTATTTA
TCACCCAGGTATTAAGCCTAGTACGCATTAGGTTTTTTTT
GTTTTTTTATTTTTTATTTTTTTCATTTTCTTCCTCCTCC
CGTCCTCCATGTTCCAAAAGACCACAGTGTGTGCTCTTCC
TCTCTATGTGTCCATGTGTTCTTGTCATTTAGCTCCCAGT
TATAAGTGAGAATATGTGATATTTGGTTTTCTGTTCCTAT
GTGACTTTGCCAAGGATAATGGCCTCCATCTCCTTTCAGA
CAATCTCTGCAGTGCCAAGAAGTAAAGAGATTAAGACAAG
GCAAGTACTTTTTTTTTCCTCAGTAGGAAAAAACATGAGA
ATAGTCTTTTGGTTATGAGATATTGGCAATAAAGAGGAAG
AGATCGAACTAGAAGGTATGCTTTTCCTGAATAAAAAAAC
AAAAAACAAGAACAAGAATTTTCATTAGCACGATCTCTAA
ATTGCATTGTTTTAAGCCATTAAGTTTGTAGTATTTTGTT
AACAGCAACAATAGAAAACTAATTTGTCTATTGATACTAA
AATATACTATGAATAAAAATTATTTTAGTTTTTATTCAGG
AAAAGGGTGCCTTCTAGTTCTATCTCTTTTTCTTTATTAA
CAATACCTCATAATCACCCCCAAAAAAACTCATATTTTTT
TTCTAATGAAAAAAAGGTATTTACCTTGTCTTACTCTCTA
CCTGTTGACACTACAGAGGTCGTCTGAAATTTCTATCTTG
TTTGTATTCATTTAAAACATTGTGCAATCAAGATTCTATC
TTTAACACCCACCAAAAAGTGTTTTTTCAATTACTTCCAT
CGGCTATTTCCCAGTTATTCATTCTTTAATTTAATAAAAT
GCATATTATTTTGAATGTTTCCAACACAAAGCAATCAAAA
ACATTTGAGATGATACATATCCTACTTACCTTGATTTGAT
TGTTATACATTGTATATATGTATTGAAATATCACATGGTA
CTCCATAAATATATACAATTATTATGGGTAAACTAAAATA
ATACTAATAAAACAAATGCATATTAAACTTATTGCAATAA
TATTTTCCAAGTAAATTTTTTTGAAATACAATTTAAAGCA
TTCAATTGGATTCTCAATACATGTTTGTTAAAATCAAAGC
TTAAAGGCCTTAGGTTTAAGATCACAAAAATATGTTCAAA
ATAATCTTTTTAAACTATTGTTGAGAATAATGGAGGAAAA
TGTTGAATACTTGCTATAAATCAGATGCTGCTTTAGCTAC
TTTACGTGTATTCATTCAGTCAACATATATGAAGAAAATA
TAAGATTTGTGAACTCAGTTCATAATAAAGATACACAAAT
TTAAACAAGCTGTCATTTTATAAAGCCATTGGAAGCAATA
TTAAAATTCAGAATGCATATAATTTTTTGTCTTTATAAAC
ACTTGTTCTACAGATATGTCATTGCCTGTGGACAAAGGCA
TATGTGCAAAGATACTCATTTCAGCGTAGACTGGAAAGAA
TTTAAATGTATAGCACTAGAAAAATGTTTTTAATAAATTG
TGGTTTTTACATACTTTGGAAACTATGCAACCACTACAAA
AAATATGGTAAATTTTTGTATAATGAAATCATGGTTTCCC
CTAACAAAGAACTGAGAATCAGTGAGTTGAGTTCCAAAAT
GAGATTAAAACTTACTTTTCAGCAAATACAATTTTGCACT
GTTTGTTTGTAGTAGACATATTCATTACTTACTGTAAATA
TTATTCTAATTGTATCAAGTAATCTAAAGATTTTTAAATT
TTAATTACATCTTTCTTTCTTCCTTTTTTTTTTTTCTTTT
TTTGTGAAAGAGTCTTGCTCTGTCACCCAGGCTGGAGTGC
AATGAGGAGATCTCAGCTCACTGCAACCTCCATCTCCTGG
GTTCAAATGATTCTCCTGCCTCAGACTCCCAAGTAGCTGG
GATTACAGGAACCTGCCACCACGCTTGGCTGATTTTTGTA
TTTTTAGTAGAGACAGTTTCACCATCTTGGCCAGACTGGT
CTCGAACTCCCGACATCAAGTCATCTGCCCTGCCCACATT
GGCCTCCCAAAGTGCTGGGATTACAAATGTGAGTCAACGC
CCAGCCAAAATTTTAATTACGTCTACCTGGTTTTTAAAGG
GTTACATTACTAGTATATATATACTAGTATATATTTTTAT
AGTCTCTAACATATACTTAAGGAACATAACAAAACAGAAT
CTTGTTACATGAGATTCTAGAAATATTTTATATCTATAGC
TACTTTCTTGACATTTGAAGGTTAGGACATTTCTAAGAAA
AACTGGTTCACTTTAACCTAATCTCATCTGTTTTTCCCCA
TGAAGACGTCAGCATTAATCACAAAATATAAATGTTTACT
TCAAATTTGACTTTTACCAGAGGTTAGGTGAATCAGAGAA
AAAACATTTTCAAACATCTCAAGTCAGTCAGTTTTGCTCT
TCATTAGGCACTTTGCCAGCAGTCAAATTTGAGAGGGAGA
GGGAGATAAAGAAAGTGCACAATGTGATTAAAAGAGAAAA
CCATGACAGAGAGCTAATTGCCAATATTGCTTACAGTTTA
TGACTTATTCTTAGAAATTAGATAGAACACAGGTTACCAG
AAATGAAGGATTAGTCAAGGTGAATTAGCAAAATATAGGA
GGGAAAGATTCAATCCTACAATGTGGGGCAATTTTATCTA
CATTTCTTTACACTGAGGTAAGATTTATACAAGGGGCTCA
GTGTGCCTAAGCCAGATGGTAAAGTTCAGAGTCCCAATTT
TGGGTAGAGAAATAATGTAGGCAGAGGGAAGAAGTCAAAG
CCTCATAGCTAAATTGCATAATTAAAATATATTTTAGTAT
TACATGTGAGTTTCTCTTACCTAAGCTGTGCAACTTCAAC
CATTATAAAGGATAATTTCCAATTCTCAAAGACACTCAAA
GATCATCAGATTCAAAAGCAGTGATGGCATACTACATTTT
CTTCTCAGTGTGAAATGTTGAAAGTATTGACAAAAACCAT
AATTTAGCTTTATGAAGCAAGGAATCCAATTGCTGTGGTT
CTCACTGTTGGAGTCAATCTATAAATTGAAACAGTTCAAT
CCCAATGTATAATTTATAAGAAATCAAATTAATGGTGCTG
TAAACTACTTAAATCTGTTTATCCTGTTCAAATGATAATT
GTATAAAGTTTTTTTTACTCATCAAGCTTATTGTTGAGTA
ATATAATGTCTCATAGAAATATAGGATAATGAGATACCAT
CTCACACCAGTTAGAATGGCCATAATTAAAAAGTCAGGAA
ACAGGTGCTGGAGAGGATGTGGAGAAATAGGAACACTTTT
ACACTGTTGGGGGGACTGTAAACTAGTTCAACCAGTGTGG
AAGTCAATGTGGCGATTCCTCAGGGATCTAGAACTAGAAA
TACTATTTGACCCAGCCATCCCATTACTGGGTATATACCC
AAAGGACTATAAATCATGCTGCTATAAAGACACATGCACA
TGTATGTTTATTGCGGCACTATTCACAATAGCAAAGACTT
GGAACCAACCCAAATGTCCAACAACGATAGACTGGATTAA
GAAAATGTGGCACATATACACCATGGAATACTATGCAGCC
ATAAAAAAGGATGAGTTCATGTCCTTTGTAAGGACATGGA
TGAAACTGGAAATCATCATTCTTAGTAAACTATTGCAAGG
ACAAAAAACCAAACACTGCATGTTCTCACTCATAGATGGG
AATTGAACAATGAGAACACATAGACACAGGAAGGGGAACA
TCACACTCCGGGGACTGTTGCGGGGTGGGGGGAGGGGTGA
GGGACAGCATTAGGAGATACACCTAATGCTAAATGACGAG
TTAATGGGTACAGCACACCAACATGGCACATGGATTCATA
TGTAACAAACCTGCACATTGTGCACATGTACCCTAAAACT
TAAAGTACAATAAAAAAAAAATATATGGGATAATGTGGTA
ATTACTGGAAGGTCTCAGGAAATAGGTAATTTATGACATA
CTGCGTATTAGCTCTCTAGAAAGAACATTAGTTTGAGGAC
CATGACTAAAAGCATAGTGCATTTCTGAATTCTGATAACA
TTAATTTTAATAAAAATAATTCCAGAAATGTAATGAAAAT
TTGACTAATACATTTAGTATGGCTATTGCTTAATTAATTG
ATTGTAAATGCATTTGATTTTCTCTATGTGTAGGTCACCC
TCAAATATTTGTATGCAAGGTTAAAAGAAAATATCCAGAA
ATTTTATTTTGTACGTGTTCTTGTTTATTTTAATTGTTTT
TAAAATTTATTTTTATGTATCTATATTTTTAGACGGAGAC
TCTCTCTGCCGCCCAGGCCGGAGTGCAGTGGCACAATCTC
AGCTCACTGCAAACTTCATCCCTGGGTGAAGCTGTTCTCC
TGCCTCATCCTCCCTAGTAGCTGGGATTACAGGTGTGCAC
TACCATGCCCAGATAATTTTTGTATTTTTAGTAGAGATGG
GGTTTTACCATGTTGGCCAGGCTGGTCTCAAACTCCTGAC
CTCAAGTGATCTGCCAGCCTCGGCCTCTCAAAGTGCTGGG
ATTACAGGTGTGAGCCTGGCCTTTTTTATTTTAAAATAAT
CATATTAATAAATTATTAAACTGAAAAAGGTGAAGATTTC
ACTTTAAATGAAAAAATCGCTGGGGAAAATGAACACACAC
ATGCTCAGAAACCGTAGAAGTAAACCACAGTTTTTTGAAG
AGAATTTTCTGCTGTGTCACTGTATCTGTTTTTCTGCCAG
ATAATGCAAATGATATAAATATGAATCTGCAATATGATGC
ATTTTATTCTAAAATGTGATGTTATTCAAAAGCTTATCTC
TAATGCTGAAATAATTCATAAGAAAAAATTGTTTCTAAAC
TTATGACCTCTAATATACATTTATTTCACTCCAAAATAAG
AACCAAATAATGCTATTAAGAGGACTGTACTAAAGGTACT
AGGAGAACACCATAACAAACATGTTCGTATATACACACAA
ACAGGAAAAAAGGTGCATTAGAAATAAACAAAACTGCAAA
AAACAAATATGTAAATCCCTGATCATTTTTTATAAAACAT
AATCTTTCTATCCATACTTTACTACTGCCTTCATTCACAT
GAGTCAAATAATGGCCCACTAAATATAGCTTTCTTACCTA
AAAAATAGAAATTGCATTTTCAACACAACAGTGCAGTCAT
GAAATTCTACTCCAATTAAAAACAATGCAATTTCTTGTTG
CCATTTAGAAGTATATGTCTTCTATTCCCAAAATAAGTTA
GTTTAAGGGCCATAACATGCAGCTGGCAACTTATTTGTTC
AAAATTTTCCACTCACCCTTGAGCCATTAAAGAATGGTGA
TGCTCAGAGGCCATATCACACAATACAAACGTGAAATCCA
TGATTTTAAATTATTAAGCTTTAACCAACTATCCATCTGA
AATTTCCATCCTCTAAGGCACCATGTGTATTTTAGTGTCT
GTAATTTCAGCATAAAAGAACTTGGCATTTCGGGGCTGAT
ACTTTTTGAACAAGGTAAGAACTCTCTGCTTTTGCCTATC
GTTCTACTGCCACGGTAAGAGGTGGGACTGAATTAAAGCT
TCCGAGTCTACAGGACTAAATAGAGGCATGATCCTGTTTT
CATATTTCTCAGCTGAATGCTAATTTAATCCATCTGTGGA
AATTCATGCATTTGCCATTAGAACAAACAAAAGAATGGAT
CTGGTACAGTTTAGGATTAACCATCCAGAAGCTGAAATTT
ACCTAAGTTTCACACTTAACGGTCATATGTTATTTGGGAC
TGTAGCAAAAGATTAGTTGTCTGTATTAATCAATTATAAA
CATAGTCTATATTTGCTTTTAATTTTTATGAAAAATACAT
AGTTTATAAGACGTTTCATAAACGTTTATCAATTATAATG
TTAAATTTATTAAAAAGTAATAGAGACCAAAAAAATCTAT
TTTAGAATACATTGTTTTGTTAACCTAGTTATCATTAATG
AACTCAGCAGTTCGGAATATTGTTCCAAATTAGAACTAAA
GAAGGTGGAAGTTTTTAGTTTTGTTCTATGGACCCCGTCC
ACATCTTCACCTACTTTTCATAGACCACTGCAAATTTTAC
AGCTGCTATCTTCTTTCTGCTATTATTTGCTCTGTAATCC
ATTCTCTTCAGACTGCCAAGGAACCTTTTAAGAAGTATAT
CAGATCAATCAATTATACTCTGATTATAAACTTTCAATGA
TCTCCTACTGCATTTGGAATAATACCTGAACTTAACTGTG
ACATTGAAAGCCTCTACGATCTACTTTCTGGGTTCTTATT
AACCTCATCTAAGATTAACACCCTCTAACATCATGTTCCT
TGTCTTCCAAGTCCTTTTTCTGATGAGTGATTCTGCTATT
TTCTTTGCCTGGAATGTATTTCCTTCCCTTTCAGCATTTA
TATGGCCCAAACTCATATTCCAGGCCTCAGTTCAGCATCA
CCTTTTCAGAGATACCATCTCTTACTATAACCCTTCCCAG
ACCCATTTCTATTCCTATTACTTCCCTTCTCTGTTTTCCC
CTTTCAGTTCTCCTTATTCCCCTAGTAGCGATGGTCACAA
TCTGAAATTATTATGCTATCTACCTATCTACCTCGTTCCA
TTGTCTTCTGACCTGCAATTTTCTGAAAAGTAGGTATCAA
TCTTCTAATTGCTCCTTCATATACTTTTTAATTTTTGTTA
ACAATATAAAGGCTATAAGTTTTGGTCATGCTAATTAACA
TGTTAAATTTTTGCCACTTATAAAGGTGAGAAAAAGATGT
GTGTGCTGTAAGAAGTTGAATTATATGTGTTCTTGAGCAT
TTCTTGTCTACTAAAATATGAGCTACAGAAAGTTCTCTAT
TATCCCCACCCCAGTTTTCTATGAAATTAGTTACCTTGGC
TAAAAATTATAACTAATATGAGTAGTAAAGACTACACTAG
GAGTAATATTGTCAGAGTAAAATAACCATGTATTTTTGTT
TTACCAGCAAACATTAGTTTCACCTAAAGAAATGGTTATT
TGTTTATTTATTTATATTTATTTATTTATTTATTTTGAGA
TGAAGTCTTGTTCCGTCACCCAGGCTGAAGTGCAGTGGCC
AGATCTCGGCTCACTGCAGCCTCCGCCTCCTGGATTCTGC
CTCACCAGCCTCTGGAATAGCTGGGATTACAGGTGCTTGC
CACCACGCCTGGCTAATTTTTGTATTTTTAGTAGACACAA
GGTTTCACCATCTTGGCCAGGCTGGTCTCGAACTCCTGAC
CTCGGGTGATCCACCCACCTTGGCTTCCTAAGGTGCTAAG
ATTACAGGCATGACCCACCATTCCTGGCCCAAAGTAATGG
TTCTTTAGGTTTCTTTGTTGTTCTTTTTCAAGTTTTTTTG
TTGATCTTTTTTACCATGAGACTTTTTTACTTTCTCAGGA
CTTATTGAGGATCCCAAAGAGCTTCTGTCTATTTAGGTTA
TAATGATAGGCATTATACTATAGACATTAAAACGGAGAAA
TTTAAAAATATATACATTTATTGTTTCTCTTAAATATAGA
AAAAGGAATGCATTTCATATTAATGTAAATAACCTCTTAC
TATTATTATAAAATTAGTTTGACCTTTCAGAAGCCCCAAG
ATTTGTCCTACAGTAAAGTGTCAGTCCAGAATATGAACAA
GCACCATGAAGGTAAAAACTTCAAAAATTAATTTTATTTG
CCTTGATTTATAATACCCAAGCCTGAAAAACTATGAACGT
GTTAAATATTTGCAAAGTTTGTTCAATTTTATGGGCTTCC
TTCCATGCTATACTAAATAATGCCTTTGCCCCTAACGTAA
AAATTCTAAATCTTTTGTTTAATCTGCCTAGATAGCAGAG
ATTTGGTGACTTAACAGTATAGTGTTCTGTGCTCTATGAA
GACTTCATGCTGCTTCATGATGTCCTTGATTATTTTAGAT
GGAGAAAATAGAAAAAAAAAAGTGTACTTTGTTTAACTTC
TTTTTGGAATGGTTTTATTATTTGCATGCAACAAAAACAA
ATGTCCTGATCAATGAAATTGTTCCTATTATGAAACTGCA
TCAGTCCTCTCACATTTGAAAGTTATCAATAATGCATTAA
CACAGCCATTTTAAATCTCTATCCTCTACAAATATTGTTT
TATTCGATGCTTGCCTGAAAAAGGTATATAAACTACCAGC
CAGAATGTGTGGAATAAGATTGAGCTAGATACTTCAAACT
TTTGACACTTTAAAAAATAGACATTTAGCTAAGAGGTTTG
TGAATAGATATCACTTAGACAACTTTCAGATTATATCACT
GAACTGTGTCAGGATTTCCAGAACTCATTTTTTTTTGAGG
CAGAGAGTGCTTCTTGAGATTGATAACACAAGATCGAGCA
GACCAAAAAATAATTATATAGGAATAAGTGAACAAATTAG
GAAAATGTTATTATGGTTAGTTGGTTAGAATTATTGTTTG
TTTTATATTAAAGTTTAATCTTCTAGATAAACTATTTAAC
CCACAACAATGTCATGATGTATGTTTTTGTAAACTAAAAT
GTAACATTTTTAAATGACATCTAATTCTCACTGGCACCTC
AGGATTCAAAATCTGTTGCTGTCTCTACTTTTCACAGCAA
GAAACTTATTTGTGTGGGTAAATAAAAACTTGTCCTCCTT
CTTCCCAGGATTTAGTTCAAAATCAATTGTACAACCAAAA
CCTTACCTGGGGTATCATACTTGTAGCACGACAAGTTTAT
TGTTAGAGAAATGAGAAACATGGCATAATCTAAGCACATC
TACCCTGGTTGTATTATTTTATGGAGGTTGCACTTCCCAC
AGCCTTTGAGCTTTTCACAACCCCGTGAATTTTAGGTAAC
AGATAAAATGCAAATGATTTTGTCCATAGACAAAATAGAT
TTTGTAAGGTAGGGAGAGGATCATTTTTTCCCCATGATGG
AGTAAATTAGTTACCTACCTGTTTGTGAATTCACTTCAGT
ATTCCTGATTGAATTATCCTTCGATCCAGTTATAATACTG
GTTCCACACCAATGAGTTAAATAAAATTTTTGCCCTGCTT
ATTTCATATTTCTAGGAAAGTCATAATTATAACCTATTTT
TAAAATTATATTTTAACATATGCATGAATATGAGGACATC
ATTTGGCCTAGTTACATATAGACAAATGGGAATTAAAGGA
CGATTGAATCAGAAGCATATTTTTTGTTGTTGTTCTGTTC
TGATTTTATGTGGATTAACCAAAGGTCAAAGAGGGAGCAA
TTAGTGTAATGAACCAAATCTTATAGGTGGACAATGCCAG
AGCCAAGGATCTTAAAATATATGTGATCAACAATCTTAGA
AAAGGACAATAATCCCATGACCTTCTTAGATATAAATCAC
CCATACCTATGGGACAAACTTATTTAAGCTAAATTATAAG
ATCCAAAAAAAGAGTGAAAGGAGATCCAAATTTGCATCTC
TTATCATTTTTGAATTATAAATAGCAAATATGTGGGACAT
ATAACAGTGCATTATGATCATTTTTAAAAAAATGATCATA
CATAAAATGTCTATTTTTAAATAAAATTATCTGAATAATT
CATCTCATACAATAAAACAAATAATTAAATGTAGGAAATA
TGCCTGGTTGAAAATCATATCAAGCAAATAGAATCATGAG
ACTCAGTTGGCTCAATTGACCATAGCTGAAAATAAGCAGA
TAAGTTAATCTGAACTACAGACACTGGGTGCCATCTGGTG
GAAGCTCTTATTGTGTCATTATTGTATTTATTGAGCATAT
GTTATGCACATGGGTTTGTGCTACATCCTGAAACTATAAT
AATGAACAAGATACTATATTTACTCTCAACAAACATACAG
CCTTGGGTAATACTATCGGATACGTAAACAATTACAATAT
AAGTTACAGAAGTTTTACAATATCTGCCCATTTTATGAAG
GCAAATATTCACCTGAGTATTGCTCAAAGCAATCTGTATA
ATCAATATTGTTTAAACTGGCTCCTTCTTTAAATGGTAGT
TTTTATATTACCATATTTTCATTAAAAAGTAAATGACTTC
AATGGATTTTTTCAGCAAAAAATCAAAATATGAAATATTT
TGAAATTTTACATGTGAAAATACCTGGTTTCTAGTTCTCT
TATCCACCAAATAGATACAAGACCTTGGACAATTTATTTA
ACTTTTTGGGCTTTTGTCCATTTCCAACAAAACCACAGAG
TTGTGAGACACAAATAATCTCCATGCAAACAACCTACTGT
CTACATTAACATCTTAATCAACATAACTTTATCATTCCAG
GAAATTCTTGCCTAGGAAGGTAAGTTTCAAATAACTTCAC
TTATTATTCCAGGATCTTCCTGATAGACTTATAGATTCTT
CAATAGAAAGCATCATCAAACAATGGCTTATTTCCAGTAC
TTTTAGAACCCCTCATCTCAAAATCCTTCTTTTGCTCTGT
CCAGTAATCCTAAACTATCATATCCAGGGTCCTTATCTAA
TCCTAATGAAGTCTTACACTGCCCACATTAATAAATCTTC
TTAAAAAATCATAAAACCTCAATTAATGTTTCAATTTTCC
CTTCTCCCCTCTGCCCTACTACTAAAGTCTCTATTATGGT
AATACACTCACGTGCAGTGGTAAGAATAAAATTAGCTTTG
TCTTATCAACAGATTGTCTTGATGTGATTTGGAAAAGTAA
ATATTCAACAATTTCATTATTTGTTTAAGTAATTTTTATG
CTTATCTTTGAAAATGTTTAATGACTTCTTAGTATATAAT
TTAACTGTTTAAAAAATACATGGAAATGCAATTAATCCAT
TTACTTTTATATTAATAGACTTGTGAACTATATAACATAA
TGTAGAGGAGTTAAGGAGTTAATATTTCAAAAGATAATGT
TCTACGGGATTTTGTTACAAATTTTTCCTTATAATTTATA
TAGTATAATTACAAAAGTAATTCTAAAACAAATATCAGTG
GATTATATTTATGTATAGGTAATTTGAAAAATTATAACTT
CACTCCTCAAGATCTCACAATAAAATCAAAACTGTAAAAT
AAAAAGATTCCAAGTTAATAATCTCTAAAATATCTTCCCA
TATAGGGAATAATGAATAAAGAGGAAATGAAGAGTATTTC
AACTGAAATTGGATAAAATATTTTCCCATCGCAAAAGTTA
CTATAGAATCATTCTTTAGTCATTGTACAATATTAAATGT
AACCTTTAGCTGCTTTGACAAAAATTATAAAAATTCCTAA
AATATTTTTATAATTAAAAACTATAAAAATAACTAAAATA
TTATACAAAATAATCTCAAATATTATTTTTAGGTTTATAT
TTATTTATTTAGATATAAAATAACACTATCAACAGTTTTT
CTCTCTTCTCTATCTCTCATCACTTCTCTCAATGTATGTA
AAATAGGATAATATAATGGTCACAAAATTAACAAAATTTT
GAAAATTGCATTTTCAAAAAAATTAACCTCCTGACTCTGA
CTTTGGGGAAACTTATACTGTAGCTATAAAATGCCATCAT
GAAGCTTGATTTGTAGCTTATGCTGACTTTGAGGATGTTT
TATATGAAATACATAAGCACCTTAATATTAAAGCCACTGG
ATAATTTTCACAAAGGTTCCCCCTTTACAAAATGTTGATA
TATACTAAATTTAATTCCATAGTAATTAGTGAATGGAATG
TTAGTTTGAGATATGTGCTTTGTCAAGCAAAAATGCAAAG
GTGAACAGAGAGTTACCCTTGACAATAAGGAGAAAGGCAC
TAACCAAGGAAGAGTAAATGTTCCCCCTCAAGATGCCATA
ACAGTGACACACTACCGGTTATCAATGTAGGTTAAGTGAC
AGGAAGAGTAAAGGATAGGTTAATATCACCTCTATTGTGG
AAGTTACTTGTTCTCCTTCACAGGATTCAATCTCAGACCC
CAGAAAGATATTCCACTAGTATTTTCAGGCCTCTCTATTT
TCATTTTTGTCCCCAGTTGCCTATGACAGAGTAGAAATTA
AAGAGCTCTTTTCTGATTTAAGTTTATTCTTTCTACCTAC
TCTGTCTAATGATGTCATTTTCAGAGTTTTGTGTCTATGT
GGGAGATGACCCAAAAGGGGAGAAGGTGTAGGTGAGTACG
TTTCTTCCCTTTTGACTCTGATACAATGCAGGCCAACAGG
CATAAAAATAAATGTAACTTACCCTGCACTCTTATCTTCC
ACTCTTCCTAGGAGAGAAAAAAGTGTTGCTCATAAGTAGG
CATAATGTTCATATGAATAGTAGAATAAAGGAAAAATGAA
GAGTATTTCAACTGAAACTGGATATAGTAATTAATGAATT
AATTAATATAATGTGTTTTTTATATAACCTCAGTGCCTTA
CTTTGGTTTGAATCTCCAGTCTTAATTTTGAAGTGTTAAA
TAACAAAAGCATGGCATAAGACTATATTATATTTAACCAA
ATAAGTCATGTCTTTAAAAACCAGATCAAAATTTTACTCC
AAGGCAGAAGAAATAGCATCTAATTCCAAACTTTTGTAAG
AAGGTCTGTAAGAGTACGTGTGTGTGTATGTGTATGGGTG
TTTGAATGAATTAATGGTAGAAAGATGTTGAGTGAGCGGT
GTGGTGATCTAATTAAGGGGCATGACTGGGGCCAGAAGTA
GAAGACAGATAACCTAACGCATAAACAGTAAAGCTGAAAC
TGTGAACAGTGCCAAGGAAGATAATGCATTGTGAGCTTAA
TTCTTAACAGATGCCAGAAATAGAAGTAGAAAATTTGAGT
TTTTAAGTAATATTATATTAACCTCTTATAATGTCAATAA
TAAATTTTCTTTCCTATAATAAAGCATTCATAAACAATGG
CAAAAACAGGACCCAAGCCATAAGTTCCCACGTCATGGGC
AAGTTTTTTAATTGTCATTTTGATTGTTTTGATTTGACTG
AAAGGGAAGAACTAGTCATAGTGCATTAGTTTTCACAGAA
CAATACTTTGAATAACCACTTTGATATAAGATATGCTAAC
ATAACAGACTGTATTTCTTCCAATAGTTACCAAAAATCAG
ATTTTGAGAAAGGTATAATGTAGTATAAAATGTATTCACT
GATTGTATAAAGTTCGATTATAGGAAACAGCTATTTGTAA
TTTTTGTAAAATAAAGGAAAATCCATTCATATGATTTGCC
AAAAATATAATCTATGGGAATCCAACAATGGAAATTTCTT
TACCATCTGATATGTTTTATTCATGTCTCTTGCATTATTT
AAATCATTTCTCTTTTTAAAAGCAAATAGGACTTATCTTG
AAAAAAATTACACATGAATTTTAGAAATTAGAAAAATTTG
GTATCTTTATGTTAAGCCACAGTGGTAATTTAGTATAATT
ATGTAAATCACAAAACTATACTCAAAACAATTTAAGTATT
GACCTTAAAGAAATAAAACCTGTAGTCAGTTCTACGGCAT
ATTTAGAAACTTTTAATTTCTATATACAGTGATGTTATCC
TACATATCAACATTATCAAATAGATTACGTCAGAAAGGTG
ACCAGTAAAACTTAATTATAATGGAATGTCATAGTGAGAA
ATAAACTTAGAGAATTCCCTGTCACCTTCATTTACTAGAT
GAGGACTCAAAGACAGAGGGCTGATAAAATTTTATACATT
TGTACAAAGAGTAAATGGTCGATAAAAGCATGAAACCTCA
GTTCTACAATGTCAACTTATCTCTCTATCCAACTATGTGT
TGTCTTCACCTCTCCAGTTTAAATGAGCTGGATTAAACTG
ACATAATACAAAAATAAATAATTTAACTTAAAAGTCAATT
AGAAAATAAAAGACTGAAAAACTTATCAATGAAGTATGAG
GACTACAAAGTCACAACCTAAGTAAACATGTGCAAAGTAC
TGATGAGAAAACAATTCTAATAAAAAACTGAAATCTTTCA
GAACACAATTTTAATGTACAAAAAAGAAAAGGAGGGTCCT
AGATTGTATTTTTATAGGCTTAAAAAGTTAGATTAAAAGA
AAAAAACAAATAGTGAAATTCACTTATTTTCTCCTTAGAT
GGGACTGCTAAGCTAATAGAGCAAGAAGATCAGTCAGTAT
TCTGTAAAATACTTGAATGTTATGGCAACACTTAATTTGG
TCAAATATAATATCCTAATAGAGAAGCTAGAAAAAAAAAA
AAAAACCTAGAAATTCAGACAGATCCACAGTGCTGTATCT
GAAGCCCCTGAAGTCAAATGTGCTTCAGAGTTCAGAGTTT
TCCATATTTTAGAGGGAAATGAGGAACATACAGTGTATGT
TATGCAATATTTTCAATGGAATGTAAGACAGTAACATATA
ATCAAATACATCAGCATCCTTGCAATAAAAGGTGAATATC
TGCATTCAATACAAAAATATAAACTGTATCTCACATCTGT
CCAAATCAGGGAAGGTTTCAAAGCAAAATGTGCTAAAAGA
AATGGTTCAGTTTCAAAGCTTTGGAATTTAGCAATTTCCA
TAAAGGGCTTTGAACCTATACAAAAAGTTGAAATTTATCT
AATTATTGGAGAGTTTCTCATTATTTAATTGAGGATACAT
TTTTTATTATTATTCTGCTAAGATATTTGTCAGTGATACA
AATGAATACATAGGAGCTATTCCTTTCAAATGTGCATATT
TGGAATAAACCAGTATGTTTGCGTATAATTTTCAAGAAAA
GAAAATTCTTGACAGATTTCTCAAATGGGTCAAGTTTTTT
TTTATTATTTTTAATGAGATATGGACACATGCAATGCTCT
CAAGAGTAGGAGAATCTAGTTCTCCCTAATAGTACTTCAA
TAAAAGAGAACAGTAATGTGAAGTCTGAGTGTTATCATTG
GATTAAACATTGAAGAGATAGAATTGGGATAGGATTAGAA
AGTACACCCTGGAATGTACTTTGTTCCCAGTAATTTGAAA
CATTTAAAGAATGGTTAGATGATCACTTGACAGTTATGCT
ATAAATGGGAATTAGATAGCATGAGTTAAACATCATTACT
TTGAGTAGATAAATTTTAATGTCATTTTCAATCTTTAGAA
TCTTTTGTTTGATTTGGGGAAAAAAAACCCTAAATCCTGA
AACGATCACTGCAAAAAAGGATTATAGTCTGTTGCTTTTT
TAATTGATAAACATGGAAATGTATTCCAATGACTGTTAAA
CTTACTGTTGTATTTTAAAAATTTACTTTCATATAATGGT
TAAGTTTTGAAAGATTACATTTCGTGAGAAAATACTTTAT
GAATTTTAATCAGGTATGTTTATTTAAATCTAATTTTCTA
TTCTGTTTTGGGAAATAGTTGTGTGTGTGTCTTTAAGATA
AGACCGTCAGCAAATAAGGCCACAGCAAAACAGAGATTTT
GCTAATTTTTTAAGCCTTTGTTAATTTCTGGCTGACAAGA
TAGGTAGTTTAATTAGTTAGCTACTAATATCTGTTTAAAT
GAGCTGCCAGGGAACTGTCTATCACAATAAGGATATGCAA
AACCCAGGCCATTCTCTTTGACTCTTTTCAACTATTTCAA
AAGAGAAGAGAATAGGTAGATTCCACCTACATGTAAACGA
AGGGAGAATACTCAAAAAGTAATCACACACACGTAAATAC
TTAACATACTTTGGACACAAAATAAGAAAATCGGATTTAA
ATAAAACAAATAAGGTACTTACGTGTGTGTGTGTGTATTT
TCTTCAAATGTATGTGGTTATTTTGTATTTTCTTCATGCC
TCTGTGTGTGTGTGTGTGTGTGTGTGTGTGTATAATTTTG
GGTTTGAGGTATAGGTGCCTTAACAATAAACTAGTGAAAT
ACTTTCAAATGTTGTGGAAGCCTCTGTAACTTTTTTTTTT
TTTTTTTTTTGGAGACGAGTTTCGCTTTTGTTGCCCAAGG
CTGGAGGGCATTGGCACAATCTCGGCTGGCTGCAAACTCT
GCCTCCCGGGTTCAAGTGATTCTCCTGCCTCGGCCTCCCA
AATAGCTGGGACTACGGGCATGCGCCACTGCACCCAGCTA
CATTTTGTATTTTTAGCAGAGATGGGGTTTCACTATATAT
AGGCCAGAATGATCTCAAACTCCTGACCTCACTCGGTCTC
CCTAAGTGCTAGGATTACGGGCGTGAGCCGCTGCGCCTGG
CCAGCCTTCTGTATCTTGACTAAAAGAAAATATTCAGTCT
CTACTAAAAATATAAAAAATTAGCCGGGCATGGTGGTGGG
TGCCTGCAGTCCCAGCTACTCTGGAGGCTGAGGCAGGAGA
ATGACGTGAACCCGGGAGGCGGAGCTTTCAGTGAGCCCAG
ATCGCGCCACTGCACTCCAGCCTGGGTGACACAGCGAGAT
TCCGTCTCAAACAAAAAAAAAAGAAAAAAAAAGAAAAGAA
AAGAAAATATTCAAAGAACTCTGAGAATCTTTAAAAGGAA
CTGAAGAGTATAAAACATTCCCTTTCCCTAGTTTAAAGTA
TCTCCGCTACTGGCAAACAAAATGGACACTCTGGCAAACA
GGGGTGTTCAAAGTTGAAACAGAACCAGGCAGCCATACCT
GCATGAGGGAGCAATGGGTCACAGACTCTGCATTCCCGGG
AAGATGTTATAAAAGTATCACAGGACCTCCCTTTCTGCAT
TTGGCTTGCCAAACCAATGTCTGTTATCCTTGCCAAGATA
AACTGATAGGTGAACCATCCCCACCACCAGCAGTTGGAAA
CATCTGACAGCGACTTCTAGTTTGGGGCTTGGAAACCAAC
CAATCAGAACTTACCTACCCTGGCCAATCAAGGCTCAACT
TGTATCAACCAATCAGGACTCAGCTGCAATGACCAATCTG
AATTAAGCAAGCTTCACTCTTTCTATGAACAGACCTGATT
TAAAATAAAATGGCTTACTAATATATTTCCTAGGTTTGTT
TATATAAAAATAGTATGCTTTTTATTTATTTTGATTTATT
TATCTATTATTTTATTTATTTATTTTTTGAGACAGAGTCT
TGCTCTGTTGCCAGGCTGGAGTGCAGTGGCTGGAACTCAG
CTCACTGAAACCTCCGTCTCCCAGGTTCAAGCGATTCTCC
TGCCTCAGCCTCCTGAGTACCTGGGATTACAGGCGCGCAC
CAGTAAGCCCAGCTGATTTTTCTATTTGTAGTAGAGACGG
GGTTTCACCATATTTGCCAGATTGGTCTCGAAGTTCTGAC
CCCATGATCCCTATGCCTTGGCCTCCCAAAGTGCTGGGAT
TACAGGCGTGAGCCACTGCACCCGGCCAAAAATAGTAGGC
TTTTTATATTGCCTTTGTTTACCGGGAAATTTGGAGAAAT
AAATGAATGGGATATTTAATAAGATACATACGTCCTTTGT
GTCATTTTTTTCAACCAACATTTTTTAACATCTTTATATT
ATCACATGTCACGTCAGTAAGAGAAGCAAGTTCATGAATA
AATATTACTAGTTAATTGGTGTAAGAGTATTTTAGAGGCT
GAATTTTATTGGATAATTATTATATCCTAAGGCAGATTAT
GGAACTATAATTCCTATTGAAAATTATGGGGAAGTTAAAA
AATTTACTTTGGGGAAATTAAAAAAATAGGCAGCGTAATT
TCAAAAAACCGAAAAACTTGCTACTTCTATAAAGATTGGC
CTAATTATGGATATTGGATAAATTAAAATCTATTATAAAC
CATAAATACTCAGTACACATTTCAGCTTTAACTTTAAAAG
TACAATTTGAAAATGAGGGTCTAATCTTTTACTTTCATTC
ACAGGTGCTTATTAAAATGAAAGAGATAATATTATAACTT
AATCTTAGGACTAATTTATTTAAACTCAATTAAAACATAT
TGTCATTAGCACTGCTATTTTATTTTTATATAAAAGCAGA
AAGGACATAATGAATGTAATTTTAGAATCTTTTGTAACTC
AGAAACATCATAATGCAAATCACTTTTTTCTCATTAAGTT
TCATTTAAATATGCTCGCGCATACACACACGCATGCGCAT
ACACACACACACACCCACACACACACACACACACCCCCTC
AAGAAAAATGTCAAGGAACCCTTCAAAGTGTTAAAACCCA
GTTTTTTTCCCTCTAATTTTCAAATTCACATTTTTGGGAC
GGTGCCCATTAAAAAAATACATATTAGCAATACAAAAGCT
CCAGAAGAGTGAAAACAAAAGAGAACAAGCCTGATAATTC
TGGCAATTTCACTTGGAAGAAGACCACAGAGATAATGAAA
ATGAAGAATTAGAGTGCTTGGCAAAATGGGATTAGTTAGA
GAAAAATAATCAAATAAAGTATTTGTTTAAATGCCAAAAC
ATCATAATTGTTGTTTCCTATTCTGTAAATAATTGTGTTA
ACTAGCAATCTTGTTTATTTTGTCATTATAATACTAACAA
ACATGAATACACTATTAAACTAAAAATTATTACTTATAAA
TTGTTTTAATTATTACAAAAGCACATCTTTTTAATTTATA
ATAACGATTATACACAATTCTCATTAAGAACTGGCTCTTC
TGACAGTGGATTATAGTTTCTAAACTATTTATATTTCTAT
ATTATTTCTGGCTGAAATTTTCCCAATGGCAACTGTATAT
TTCAGTTGTGAATTATAATTAAATAACAAAAATTAAAACG
TATTGTATGGTTTAATCTCAAAATTAGAGATATAGCAATA
TTGTTGTTGAACACATGTATTCAAATTATTTTGGTTATTA
ATGTAGTTTGATGATTATTTAAAATCACTACCTAGAATAC
TCCTCTTAATTTATCATTGCACCAAGTGTGTTAACAGTTA
GTGTAGTGATTTATAGTAAACCAACCAACTAGGGTAAAAA
GCTTCCTTCTTACTATAGCTTCTTCAATATAATATACAAG
AAATAGGAAAAAAATTAGATTGGTGGGGAAAAGATAAGTA
ATTACACAATATATGTTCCAATATACACAAAGAAAAGTAT
AAGCGTTTCTTAGATATTATTTATGAAGAAGTATTTGTAA
GTGATTTTTGCAGATAAATGCAGATATAAGAATTAATCAC
AGTACATTTTTGTTTTAATGCTTTAAACCTATTTGTTCTG
ATGTTTCCATTTTGCTATTGATATCCAAAAAATTGAACTT
TATAGCTCAAAGTATCTATAGAGATCTAGTGCAGCCTTAA
CTTTACAAATGAGGAGACTGAGGTCTGAGAAATTAAGTTA
TAAAACTGAGTGAATACAGTTGGTTTTTGTCAAAGACAGA
AAAGAATACATGCCTCCTTGCTTATAGTCAAGAGGAAATA
TTTTCATTGGGATGAGCATTGGTCTTTAAATCCAGCATAT
CCAAATGCAAAGCCAGTGCCTTTGGTGGGCGAACAATTGG
CTTGCTCTAGGAAATTAAAGACAGAAAGATAGAAATAAAA
AGAAAAAGTGTACAAAATTAAATAAATAAAACAGATGAAA
AAGTTCTGTCTTCCATGTATCCATAATTTAAGTTAGAAGG
TGATTTTAGTGCAATATCATACATAAAAGAGAAATTCAGG
GACATGGGAGCAAACAAAAGTTCAGCATGTTTTGGTTTTT
ATTTGTGAATATGTAAAATGGAAATTATTACAGCTGTTTA
TAGGAGTAAATAAGATAACATGAAAACACCAATTACATAA
TGAAAATATAATATTTAATTTCAACCTCTTTTCCTTTTCT
AGTATGGACTGATAGATATAGACCAGACTATTACCCCATA
TATATATATATATATATATATATATATATATATATGGTGT
AAAATAGCATATGTATATATATATAGTGTAATTTTTTTAA
CCAACATTTTTGAACATCTTATATATTTGTGAATAGCTTA
TTATACACTAGAAATAAGATGTATCAATTTTTCTTTAATT
TCTTAAATAAGAAATGATTCGAATCTCTTTCCCTTTTCTA
GTGTGGAAAAGGGAAAGAGATTGGAGTTAAATACTGTTTG
ATATATATGTACACACACACCTTTTGCACTATATATATAT
AAAATACATATATATGTACGTACACACACACGTTTTGCAG
TCTCTCTTTCTCCCTATAGCTCTCTCTCTCTCTCTATATA
TATATATACACACAACATATAGATTTGATCCCCAAACACT
TCTGATGTATGTTATAGTCTGTATTTCACATACAAAGATG
TTTAATTATAACTATTTTAAAAATTAGTGCTAAGGCTCAA
AGGAGATACTATGTTTCATTATTTTAACTCTGTTTTTTAA
CTTTCGCTTAAATAACCCTGGTAAATCATAATTTAAGTGA
CTTTTCAAATAAATTATAGCTCATCCTAATGTTTTTAATA
ACAGCTAATATTTTGCCTGATCATAAAATTTACACGTACT
CATCACAAACAAGTGAAAGCGAAAGCCTATAAAACTTTAC
ACAAGAGATACCTCAAACATTTAGGTGAAATACTTGTAGA
CTTTTTAGTGTGCATTTGTATATATTAAAAAAGTAAGACC
ATCCTAAAATAATTAGAGCACTATTTTATGTTTTTAAATT
TTTATGTGTTTTGTTTTACTTAAATTTGAAGGAATATGAA
AGAATTTCCTATTGTATTGAATATCCTTTGAAAATAAAAC
AATATGTAGTACCATTAAAACTGAATTCTCAGTTTTCTGA
GGAAAGTTAAATTGATTTCTTTAAATTTGTATTCTTAATA
TCTAGTTTTAAATTTGCATTCTTAAGATTTTTGAGAATTT
AAAAAATAAGGATATATTTAATTTATTATGTTAAAATTTT
TCTTTGTGGGTTAGAATAAAGTCAAATTGAGTATACATTG
CATGACCGTATTTAAGATGCATATTACACATTTAGTGCAC
AAAATTCTATATATCAGTACAATTGCACCAAATTCTATAT
TTAAATAATCTTTTTTCTTATCACGCCTACACTTGGGGGG
CTGTGTGTGTGGTCTATTTCATCCATAAAAGTTAAAATAG
CAGATTAAAGTTTCTTGTGACAATTATGCTTTTTTAGTTT
CTCCTAGAAGGTCTATGTATTATTTATTATTCATTATATA
GTGATATATGGCCTTAAAGAAAATTGATTATCTTTTTACT
TTTTATGTTGGGTCTAACTTTGTCTTAGTTAACTTTGCTA
AAAGTAGCATATTCAAAGACATTTTTAAGTCTGATTATGA
TAATTATTTTTAGAGCTGGAATTATGTACACTTATTATAT
TTGCTATATTTTTGATTTTTCAAGTTTGATAAATTTTGCT
ATATTTTTAAAAATTTGCTTTATTTTAAAACTTTGCTATA
TTTTTGTTGTTTCAAGTTTGATAATTCTATCATTTTCATT
TATTTTTAAACTTTTTATATGTTTGTCTTTATATGTAGCA
GGAAATTTTCAAAATATACATGATGCTTTTTACATCCACA
AATTGTTATTGTTAAGGTTGGCAATAATATTTTAAACTTA
ATTTTTCTGGTTGGAAATGGAAATATTAATAAATTTGAAT
TTCCACTCTCTGCTTAATTTTTCTAAGATTTTACTCAAAT
TCAGATCTCTAAGTATTTATTTATATCACGGGAGTTTATA
AACCTAGGTCACTTAAACTTCATAGTTCTCTTTATTGTTA
AATACTGTCTCTTCCAATAATTATATTTTAACATTTCCTT
GAAATTTTAAAACAATATTTACTATTTTTCATTAAACTCT
GTGATAATTTTCAGTGTGAATTTCGTTTGCGCGGCTACAT
TTTATTTTATTTGCACTATTATCACATCCTCCAAACTCCT
TTTTATTTTCACCCTATTTTTTTCTTGCCATATGGTCTTC
TGTTTCTAGAGATGCCACAATTTCCTACAATCTACTGAAG
AGACCAGGCATTCATGTGTGCTTGTTTGTGTATGTGTATA
TCAGGGAGAGGGATCAAAAAGAGGTAATCTCTTCTACAGA
ATCTTTAAGATATTTATTTCTTTCCTTTAGCTATTTTGAA
AAATGTGTTACCTTCTCCCTTCAGTAAAAGCATGGTCTCC
CTACCGTTAACCTCATACTGTCACATAATGCAAGTCCAAA
GCTGCTATTGTATTATAGCATGTATATATATGTATGTAAT
ATGTATATTACTGTATTATTTTATTTGTTATGTGGAATAG
AGAGGGCTCTATCAATATGTAGATTTTGCTGAAACAGGAT
GTGTTGATCAGTGCCTCCAAATCGTTCTTTGGTTTGCAGG
AGACTGCACTAATATGAAGTGGTTTGGGCTTAATTATCAG
TGTATAGCTGAGGCGGAATTTACTCTGACATTCGAAAGTC
TAGGGGAAACAACATTAACTACATTAAAGGCTATTCCTCT
CCCTGTTGGTAATTTACTTCTGAAAGTCCTTGTTCCTTGT
CATAGATATGTAATCATTAATATTAGTACTCATATATTCC
CTTCTAGAGTTGCCAAATTTAGCAAATAAAAATACGTGGC
AAACAAATAAATTAAAATTTAAATAGACAAAATTATTTTC
TGTTTCTTTACTTTTTGGTTTAATCGTGTCTCAAATATTA
CATGGGGCATCCTTATTTGATATCCTCCTACAACATCATT
CTTGCCACGTGCCAATTCCAAACATGGTGAGAGAGACGCC
ATTTTACTGTGACTACATCTCAAGGTAGGCTCCTGTGGTA
GAGAGGGAGCTGCGAAGTTCCTACTAGGATCCAACTCTGG
GCTTCTGAGTAGTTAGCTGATGGTAATGACACAGCTTCCT
TCTGTGTTTAGGGTAAGTGCCACGTTTGTTGAGGCATTTG
GGTTGGCTCATCTGAAGTACTAAAATATGTTTTGCTAGTC
TTATAAGAAGCTTATAACTACTTCAATGCCTCTCATATTC
TGGCAGAAAGTTACATATTAACAATAATTTTCTGTGTTGT
TATGAGTTTTCATTTTCCCTCCTGATAATTAATATAGTAT
TTTAATAGGAAGTTTGAAGTGATTTCTACCTGGATTGCTA
CTTTAAAGACATTTTAAACCAGAATCCTCATAATTTTTAT
TATAGAAAATTGTACATTCTTAAAAACAACTCTTTATCAA
TAAATACTTGTCCAATTCTTATTCCTGATGAAAAATACTT
GTATTTTAATTCTTAATAACTTGTATTTAAGTGGATTCTT
ATGTATCCCAATATTATGAAGTTTTTTTCCTCTGTTTTCT
TCTAGAATCTTAATATTTTTGCCTTTCCTATTGAGATCCC
TATTCCATATAAAATAGCTTTATATATATGTTATGAAGAA
AGGATTAAATTTCTGCTTTTCTCATATGGATACCCATATA
AAGAAACATTTATTCAAAAGTTCACTCTTTCCCACACACG
ATTTCATTATAATCCTGTCACATATGAAGTGACCATATAG
TGTGGTTTAACTTTTTTTAGACCATCTTGTCTTTCCTTAG
TCATTTTTTAAATATAATTTTTTTCAAGGAACATGACTAA
AAAGACCAGTAAGGCACAACATTCATCTCAATTGTCTCCT
GTTCTCAAATTTGGACCATTATTTGAGTGCTCTGAAGAAG
CACACCAAGTTGTGATAATATGACATGTCTGTATAATATT
TTGAAAAATTATAAGAAAATCAACATCATTTTCCCAATAA
TTCACTTACTCATGTGGTTAACCAAAGCATGGTAGAAGTT
AGGGAAAGAAAGAAAAACATTTTTGTTTTGAGTCATCATA
TCTGAAGATTTACCTATGTGAAATATTTATTTTATGATAA
TGAAAATTGCCAGCCTATGACCTTAGAACTCGTATCAGTG
GTTCAAGATAACTGCATCTAAGTTTGAGCCACTATAATAC
ATTTTGGACATAATTAAGAAAATTTAAATATGAGCTAAAC
ATTAGATGATAGTAGAAAATAATTATGAATTTTTTTATCT
ACAATAATGGTGATGTTATGTAGGAGGATGTCCTTATACT
CAGGAGATGCAAGACGAAATATTTTAAGGTGAAATCTGTA
AGCTACTTTCAAATAGTAGAAACATAGACACAAATAAACA
CACACCAAAATACCAAAAGAGAATTGAAACAAATTTGGAA
AAATGTTAATAATTGTTTTGTCTAGGTTGTGAGTATATTG
GCCTTTATTGTACTATTCTTTGAACTTTTCCAAAACTTAA
AAAAAATTAATAATAAAAAGTTGAAAAAGTTGCACACACA
CAAAAAAAAGTTTGAGCCACTAAAAATGAGTCCCTTGTCT
AGAGATCCTCTAATGTATTTAAAGAATAAAGATTTCCATG
GCCTGGAGAAGATTATACATATCCTGACAGGCTTACAGCC
TGAGGGATAGTGTTTCTAGAATACAACTGCAAACACAAGG
CTCCAGCTTACTAAGGCACCAAGTGTCCCCCTGTTCTATG
CGGCACAGTAGACAAAATTTCTCCAGGAATAGCTCACTTT
CTGAAACTAAAAACACTTTTAGAAATGCCTTTTTTTTTAA
ATGAGGCAATTTTTTCAAAACGCCTTATTATTTTATTCGG
GAACCAATCTGAGGATATTGGGGAAAATAGTTGGAAATCT
AACTTTTAATATTTGTCCAAGTAACAAGTTATGTGTTACC
ATTCTCATTCTAAATCTTCCAACTCAGTGACCAATCCACA
AATTAATCATCTTTTAAGTCTTAGTGTAGTTTCAGATACA
AATTCTGTAAATAACTTTAAATATACACAAGTTTAAAAAC
ATAAATGTAAGTTCTATTAGTTGACAAAAACACACTTTTT
CAAACATGATGACAATTTTTAAAAATCTTAGCCCTAGCTA
TAATTTTCACAATTTTTGTTTGTTGTGTCCTTGCCGTTCT
ATATTTGGAGTGAAAATAAAAATACGTTGCTGGAGAAGAA
GATGAAATGAAGAAAGACAAGTGAAAATAGATTTGGCCTA
ATTATTTTAACAGGTTTGATATGTTTTACCTTTGTAACTA
ATGGCTTTCAGAAACAATGTCAATGCAATATTCCCCTAGA
ATGTGTTGATGATAGTAATAATAAGCACTAGTAGAATTGG
GCTGATCGCTTTAGGAAATTACAATCTTTAAAATGACAAA
TCAAATACTTAAATATGGAAAACATTAATTTTCCATCTAT
GTGTTTTAAGTACTCACAAATTCTATATTTTTATGGCAAA
CATTAATGAAAGATGAACTCTCTAAAATTATTTTTGAAGA
CAAATATTAAAGACAAAACTCGCTTTACTAAAACTAAAGG
AACCCTAAAGAATAAATTATATTGTTCATTTTATAGCAAC
TATCAATAACCATGGCATCATTTGCAATGCTTAAATGATT
TTATAAGAAGTTATAACCTAGCTCCATTGTTTATAAATGG
ATTTAATATCTTTACATGTTTATTCAAGCCACAAAGGTAA
AGACATAGGAAGGATAAGTAGCACAGGGCTAATGAAGGTC
TTCAGGAAGTGAGTTGCATAAAAACCAAACAGAATACATG
CGCCTTGCAAACAAACCTCAAAGCACTTTTGTTCATTACC
TTTAACATCTGTGATCCAAATAATGCCTCTTTCATTCAAC
CCAGCACCTCTAAAAACATGTCAAGCTGGCCGCACACGGT
GGCTCACGCCTGTAATCCCAGCACTTTGGGAGGCCGCGGC
GGGCGGATCACTTGAAGTCAGAAGTTCAAAACCAGCCTCA
CCAACATGAAATCCTGTCTCTACTAACAATACAAAAATTA
GCTGGGCGCGGTGGCCGGCGCCTATTAATCTAAGCTACTT
GGGAGCCTGAGGCAGGAGAATCGCTTAAACCCAGGAGGCG
GAAGTTGCAGGGTGTCAAGATCAAGATCGTGCCACTGCAC
TCCAGCCTGGGTGACAGAACAAGACTCCGTCCCAAAAAAA
CAAAAACAAAAACATGTCAAGCCATGTTTGCAACTCACAG
CTGATTGACTGATAAGCTAAACCACAACAATCACACATAA
GACAGCACCTTAGACCTCCAGATACAGATGCCAATAAATC
ACAGAGACATGCTCTGGCATCAGATTGTCTGATAGAGTGT
TAAAAATCCTCTTGCAGAGTGCTAAAATCTAACACATTCT
TAGAATCCTAAAATCAGGTAGCTTCACTCAATCTGTGAAG
AAAAACTGGCTAAATCAATAAACACACATAAATGAACCCA
GAATCATAAAATGTTTACAATTTCTGCTGCATTTCAGAAA
GAAAATCTTTAGTAGTATTCATTTTTTTTTTTTTTTTTTT
GAGACGGAGTTTCGCTCTGTCGCCCAGGCTGGAGTGTAGT
GGCGCGATCTCGGCTCACTGCAAGCTCCGCCTCCCGAGTT
CAAGCCTTTCTCCTGCCTCAGCCTCCCCAGTAGCTGGAAC
TACAGGCGCTCGCCACCACGCCCGGCTGATTTTTTTATTT
TTAGTAGAGACGAGGTTTCACCATGTTGGAAAATGGTCTG
CATCTCTTGACCTAGTGATCCGCACTTCTCTGCCTCCCAA
AGTGCTGGGATTACAGGCGTGATCCACCGCGCCCTGCCTC
GTCATTTCATTTATTTAAAAAATAGAGTAAATCTTTTCAT
TAGGCTTATGACAGTGTTATGACTGCATGGAATAAGGGAT
TTCTTATTTTTGAAAAGGCAAAGCAATAATTGCGTGATGC
TTCATGGAACTTGCTCAGGACACTCAGTCTCTTCTGTAAA
TATACATTGCTGATAGGATTTATAAATTTCTCATAATGCT
GTATAAATGACTACAGACAAACATGAAGCACAGTGCCCTC
TGGTGCACATACAACATAAAATAAAATATTTATATAGGAG
TATCTACATAGATACAGACACACAAAAATACACAACAAAT
GTGCTTCTTCATAAATGTTAAACCAATAACTAGGAATTGT
AAAAGTCTATCACCAATAAACAAATTGAAGTGATAACTTC
ACATAAAATGTTCTTCATGGCATAGATCAATATAATCTAA
TCCATCAGGCAACCACTTGTACACTCTTCTACTTAATGCA
TTCATGGGACTTCAGGTGAACAGGCAACCTTTGTTGGATT
TAATATATTACTCTTTTTGTGTAACTTATTTAGATTTTAA
ACATAGAACATTGATAAATGTTAAAGATCATATATTTTAA
TCCCATCCATTTCTTTGGTCTTTGCTATCATGTCCTATTT
ATCTGCTACTTGTTTTTATTCTATTGCTGTTTCCTTTAGC
TTCTGAACGTACAATTACCTTTCAGGTAAAAAAGGATGAG
GTGACTCAACTTCTCAGTGACTAGGAGAAGATACCATTTC
CATTTAGGCTGAAAAAGGTAACATAGCATTGTATAAGGTA
GAAAGGAAAAGCAATTTTTAAAATTTCACTTTAAAATTTT
GGCTATTTAAAATAAGAAACTCGGCTTCCAAGTACATTGC
CATTTACTTTAAGGCAGTGTAGCATGCTTAAATTTGGGAG
TGATAGACAAGTGGTCACCATTATCTGTTTTTATCATAAT
ATATTAAGTCTATAAGAAATACTTTTGAATAGTAAGAAAA
CATTACTATGGTGCATGGTAAATAACAATCCTTCTGATAA
TAACTCTTTCCCATCTGAAACTTTCCCTTAGAGAAACTTA
TGTATACACAACCTTCAAGGATGATATTTCTGTAATTGCT
TTCCCTTTGCTTCATACCTGTATATCTTGTATCTTGTGCT
AAATCCCTGCCGGCTTCTGTCCACAAAATCTGTGTATTCC
TGTGAGCGATGGAAGGGTCCCTTATCAGAGAGGAGCCAGT
CGAAGGGGCTTGTGGCATGCTGATCCGAAACAGCAGCAAC
CGCTAAAACCCAGCAATGAAGACTCAGTGCTATCCACTCC
CATAGAGCCATCAGAGAGAACAATTCAGCACCAGCTCTGC
TTCGCCATATCATGCTTCCACTGGGGATTTAGAGCCTTCA
TTCTCTTAGCTTTCCCTCAACACCTAGACAAAATACACAG
GCAATTAGTTAACTCCTAGAAGATTCCTTTCTCTCAGTTA
AGGTGTTGAGGTGGCTAATTTTTAAATTTTAATCTAATAT
TATTGTTTTAAATTAGTATTATCAGAAGTTAATAAAATAC
AAACCAAAATGATTTTTTTAGAGCTGTATATCTTTTGTTC
TTTGTTCCTTTTTTATATTAATGGAAAATAAGACACTGAG
TCATAACAGACTTTGTTATAACAATTTTATTCAGTGGATC
ATTAAAGCCTATTGAGCAAAAATCAGAAGTTGAATGTTTT
ATAAAGTTGGACTGATACAAATAAATAATTAATATGTTCA
AGTATTTCATAAATTGTTACAAATTTTAATACTAGATTTA
ATTTTATTGTATAGTTATTTTAGATAAATACGTTAAATGA
AGCAAAGATATTCATGTAGTTATTTCCATAATCTACATAA
ACACGGAGTAAAACTGTGGATTTAAGAATACATAAATATA
TGTATGTATATGTGTGTGTACCTAGTATAGATATATATAG
TTATAGAGACAGACATAGAGTGAGACAGAGAGATGATAGA
AAGACAGATTGATAGATGAATAGATGTGTGTGTGGGAGAG
TGGATGCGAGGAGTACTGTCTTTTCCCAGATTTCTTTTCA
TTATTCTGTTAGGAAAATCTGCATATCTGATTATTTAAAC
AGAATCATAATTACATTATTTCTAGGGTCTTTAAAGATTT
AAATGGGCATCTGTCTTATTCATAAGATAGTCATACCTCC
AAAATTATACTCACATAAATTAAGTGAATGCACATAAATT
AAGCTAATGTAGACTATTCATAGACTTTGAAACTGCATAC
ATTGTAGTATAACCATTCAAAAAAAAGTAATAAGATGTAT
AATCCCAATATGGTACTGTGTAAGACACTTTATACAAAGC
TGCCGATGCAATGTCTATATGCTACACCAGAAAATTCTAA
AAATATTTGAATTCAATTTTTCTTTCTATCCTCATCAACT
TTTCAAACTGTATTATTCATAGCACATAGAACTACAGAGT
GCAAAGATTCTGACTAAGGAGAAAGGTTTACTTGTGTGAG
TTCTTACTCAGCAAACGTCTTTAGAAAAGAAATTAAGATA
TACAGTATTAAGTAAGATATATCAGTAATAGTAGCTACCA
TGTTTCTCTGGTATTTGAATAAGAACATTGGTGGTTTTAA
TTTGTTTTCCTAGCATAACCACATTATTTATAATTTAATC
CTAAACTATTTCTATATGAAAGATATAGAGAAATAATTTT
GCAGCTCTGAAGTAGCTCAAAACAGTGATGCAATGAGTGA
ACTCTTAATATCACAATATCCTTAAAAGGACATTACTCAC
ATACTATATGAGTTGCCTCAGTTATATGAGTTCCTCACTG
AGGGGATTAAAGCATACCCTCTTTACAACATAGGAAGCCT
TACAAATGAAGACATTTTAAAAATGATTTTCTATAAGTAG
GAATATTATAATAGAAGAATTTTGGAATAGGAGCTTGGAG
ATTCTAGGCTTTTTTCTATTATCTATATAAATGTACCATT
GTCAAATGATTCAACTTCTAACTTTCAGATCTGCTGAAAA
AATATTTTTATATTTTTTTCTTATGAGAACTATATCATTT
ATTTTAAAATAATTATAGCTTACTTACATTTATAAACACA
ATTATTCTTATGTGTAGTAGTATAGTATAATAATCCTTCT
GTGACTAAAAAATATTACTCATCTTTGTTAAACACACTAT
TTTTATTTTGCTTATCATATACATTCAAACTGGTAAAATT
TAATCATTGTTTTTAGAATATATAATTTCTCAATTTAAAT
GAGTAATTTTTCATTTCATAAAGACAGAATAAATTATTCA
AACACACTACTTAAGTCCATATTACATATATCATCTGAAA
GGATATATTTCTTAATTGAATAAAACTTCAGTCACACCAT
CTAAATGAATTTCTCTTATTACAAAATGTAGATGTGAACA
AGAATATTATTGAAAAAATTCAAACAGTACTTATTTCATT
CTAATAAATAACTTGGAAAACAGTTCTTTGAAAATGAAAT
CAGATTTTCTCCAAACCCAACAACAAATGTAGCAAATTAG
GGTATATAACATCAAGAGACAATATTCATAGGGGTTAAAA
AAACGGACTCTAGACCCAAACTGCTAATGTTAAAATTCTA
GCCCTGATCGGGCACAGTAGCTCACTCCTGTAATCCCAGC
AGTTTGGGAGGCCGAGGCAGGCGGATCACCTGAGGTTGGG
AGTTCAAGACCAGCCTGGCCAACATGGTGAAACTCTTTCT
CTACTAAAAATATACAAAAATTAGCCAGGCATGGTGTCAC
ATGTCTGTAATCCTGGCTATTGCAGATGCTGAGGCACGAG
AATTTCTTGAACCTGGGAGGCAGGGGTTGCAGTGAGCTTA
GATGACTCCACTGCACTCCAGCCTGGGTGACAGAGGGAGA
CTCTGTCTCAAAAAAACACAAAAACAAAAACAAAACAAAG
CAAAACAAAAACACCCAGCCCTTCTACTAACTCTATAGAT
GTTTGACTTTAGGTGAGTTACTTAACTTCTTTTGTGCGTC
AGATTCCTAAACTATTATAGAGGTCACCTCATCAGTCTGT
TATAAAAATAGAGTGAGTTAATATTTGTAAAACCCCTAGA
ATAGTGCCTACCATATGGTAAGGACATGTGGTAAAGTTTT
AAGTTACATTTTAGACTGGTATGAAGCCACGCCATTATAC
ACCTTAAAATTAAACCAAAAGTTTTGTATTCACACACATG
ATTTTTGTAATACACAAAGTGTTTTAAAAGTAGGATACAG
TTGACCTAGATGGCATTTGAGGTCCTGTTCTACAATTCTG
TAATTTTTCAATAGGTGAATTACCCAGAACCACATTGTTA
TCACTTTCTTTATCAAATGTGTTGAGCTTATTTCATAGTC
TTCATGTCCCCTCATTAAAAAAGACTATATTGTGTATATT
TAAGGTATATAGCATGATGTAATATGGTTATGATAGTGGA
ACAATTTAACATATCCATCATTTCACATTGTTATGCATGT
TAACATATGGAAGATAGAAAGGTTTTCTTAAATTTTGTGC
AGAGAACTACCTAAAAATATTACCAGGTAATTATGAGGTA
ATTATCACATAATTTGGGGGTTTAATTATTTCTGTTTTCT
ACTTCTGATTTTGGGAATATGTTCCCCACTTCTGTACAGA
AATATTTTTTTCTGAAAGTTTGTTAATGCATAGGAAAGTC
AATCCTACCCCAAATTAAGTTAATTTTGGTGATATCTTAA
AATCATTGTATTTGTAAGAACTTTATAAAGATATTTTGTA
ATGAACAAATTGAGATATCCCAGTAAAGTTATACTGAAAT
AGTGTTTAAGAACTTTTTTCATGAGTTCCATGACAGGGAG
AAAAGTCATAATAGAATGCCTAAGGCAAGGATGTAAGCTT
CTAGCCATCTTTAGGGCAAGTGGTCATTAAACTCGATATT
CACCGTCAGAAGAGCTTCATTACCTGGTTTGTCACAAAAG
TAGATCATTGTACATTTAATTCATATTTTTATGAGTACTA
ATTTATGAATTATTACTAAATGACCTTAATTGGTTGCTTT
ATTTGGTTTGGGTTATAACTGTATTAATCCATGTGTCAGA
GATGGTTTAGTAAATAGAGTTTGTTTGTTACGATGTAGTG
TTAGGATATTTCGAGGTGACAACTGAGGTGAACAGCTAAA
CTTAGATACACTGCCAAGAAAGAGAAATCACAAGTTCCAA
TGAAAGAGGGTAGACATTGTTAAACTAATAATGAATTTAT
CACTTTTCCTATAGTGTGGGGAAATGCAAAATAGTCCAGA
ATTTAATATTCATAACCAAGAGGCTAAGCGGCCAACTAAG
GAGATGAGAACATCAATGCACAATATTTTCTGGACCATGG
GAGAGTGATTTTATATAAAAGAGAGAAATAAAAGAGAATG
AAGAACAAAAAAAAAAAAAACATGAGTTTATGTTTAAAAC
ATAGTGTTTAACTAATAAGTATTTATGGATTTTTTTCATA
AAAAAGAAGTCATAAATATTGAAATATCTGTTTGAAAAAC
AGATATTTAGTATAGGTCCTATTCTTAAATTCTTTCGCAC
AAAAAAAAAAAAAAGTTCACTGTGAAGATCACCTCATGAT
ACAAGTTTATTTGCAAATCCTCAATGGCCTTGACAATCTG
TGCAGAAATAAAATACATCAAAAATATGTTACATATATAC
TAATGCATACTAATGCATATAATATATAATAAATGCATAA
ATAATATGTGTAAAATATATAGTCTATAAATGATTATTCT
TTCTTACTAGCTGTCAGTAGTCTTATTCCAAGGTGGTGGT
ACCTTACTTTTATCTAAAATAACTGATATATCATGTATAT
TTGAAATTCATAAATATTGAAATTTATGAAATAAAATATT
TACTATAATAATAAAAGTGAATTTCCAGTAGAACTGAAAC
TACAAAGATATAAACAAAATATTCGCAATCACTGAATTAA
ACTTAATATCCTTTAAAGTGGTGGGTCATGTCATAGCGGT
GCATCTTTTAAACCTCAGTATCTTATTATCCACAACCTAA
TTAGATGTCCTGTGATAATTATTACTATTTGTTAAACGAT
TAACATTGCCAACTGTATCATTTCTTTTTTTGTATTTGCA
TTTGGACTGATTTTTGCTGCTTACATATCCAAAATATTCT
CTCAGGAACTAAAACCTGCTGAAGAACTTGAATATGAAAA
GTCATTTTGGAAAATCATTGTATCAAACATATTTACTTTC
ATTTTGAATAATGTAGAACCCATGGAAAACTGAAAGACTG
ATACGGTAAACTTACATATCTGTCAGCTAGAGTCACCAGG
TTTTTTTTTTCTACCATATTATCACTCTGTCTCTTTTTCT
CTTTCCCTGTCTCTCTCCCTCTCATAAATTTTTAAGTATT
GGACAAAGGTATAAAGAAAATTGGCTGATTTGCCCAATGT
CTGCAACCATTCTCTAAATTTCTTCTCTTGAGCAAACACT
ATGCTGCTCTATAAAATAGTTTCTTAACATTAATGCTTAC
TAATACTGAAGCTTATAAATGTAAAACTATGAATCTTCAA
AATAAAATATCCAATACTCAAAATAACTATTTAAAAAGTC
ACATTCTTTCAAATAATATGATATGTATTATTCTATTAAA
TCTATTAAATTATAAATGTTAGAATCATTTGTTATAAAAT
AAAATATTTATATGTAGTACCCCAGAATCTGTTTAAAATC
TATAGCATTATATAATCATATATAACTATAATAATTTTTT
GATTATACATTTAAATAAATACTAGCTATGAAATAAATGA
ATACTAAATACATAATTGTGTTAGTAAATAAATGGTAGAT
GAGTTAAAAATATTTTAACGTAAATTTTCAATACTTTTTC
CACAATAGTTTATTCATTGTTTCAATTCCAATTTGGTAGA
AGTAATAAGGTAGAAAACCAAAATAAAAAAATCTTATTGA
TCAATTGCAATGTGCAAAATATCATGATAAGTTTTGAGAC
AGAGGTGGGACTTAAGTCTTAGTAAAGATAGTGCTTCTAG
CCTCAGGAACTTACCGGTTTAGGAAGGCCATGTGGAAGGC
AGGGCATATTGCCTGTGGTCATTTCTATTAGAAAACAATT
CCTCTGTCAAGGAAAACTAAACATTCTCCAAACTTTTTCT
GGTTTTCTTATCTCACTAAAGGATACTTCCATCTACTCGA
ATTTTTTTTTTTTTTTTTTTTTTGAGACGGAGTCTCGCTC
TGTCGCCCAGGCTGGAGTGCAGTGGCGCAATCTCGGCTCA
CTGCAAGCTCCGCCTCCCGGGTTCACGCCATTCTCCTGCC
TCAGCCTCTCCGAGTAGCTGGGACTACAGGCGCCCGCCAC
CACGCCCGGCTAATTTTTTGTATTTTTAGTAGAGACGGGG
TTTCACCATGGTCTTGATCTCCTGACCTCGTGATCTGCCC
GCCTTGGCCTCCCAAAGTGCCGGGATTACAAGCGTGAGCC
ACCGCACCCAGCCATCTACTCCAATTTTTAAGCCTAACAT
GACTTTCACCTACCTTCTCATTCACATATAGAGTCCTCAA
GTTCTGTACATTCTTCCCCCTAAATATAAGATTTACCACT
TTTTCTCCACCCCCATTTTACTTGATCAGCTCATAGTATA
CTCTCAACAATACCAACTTTGCCTCTAAAGTGTATTACTG
CAATAGCTTCATGACTAGTTTTCCCACCAGCCATGTGGCT
CTATCCAATCTGTTCTTTTTACTACAGTCAGAGAGATCTT
ACTAAAAAGTTAAATCTGAACATGTAAACCCTTTACCCCC
CAATTAAGTAATGACTTTTGTTTCAGGATATCTGATCTCT
TTAAAATAACTTATAAAATTATCTTCCCTTGCTTAACTCT
CTATCCATATCTTTCTTATGTATATGTGCCAGGACAGTTA
TTAAACACCAACTTTGTTTTTCAGCCGTGATCATATACCT
CATCTTCACCCCATTTTCTCTCCAAGATCTTAGTTTATGG
CGGTTCCTCTGCCTGAATGACTATTTCGACTAGGATCTCT
TCATCTGCCTAACATTGACCTTAAAACCTCAGACTAGATT
ATCATTTCATTCATAAAGCTTTTCATGACCCTACAAAGTT
GGTTGGTCATTTTTTTATGCTGCCATTACTTTCCCTATGA
TGGTACATTTACATGACATATTTGTTTGCATGTTTGCCCT
ATTTCCCTGCACATCTCCTTTCCTCCAATTAGATTAATTT
TGGGAGAAAAATAATTGTTCATATCTTAATGACAACAAAA
TAGTCACCAAAGTTTCTGAAATAAACCTGCATAAATAAGT
ATTGTTAGAGTGAATGAATAAATGTTGATGAAATAAGTAC
TAAATTAGGGTGCAACTGGTGTTGTGATATGGCTGGCAAG
ACCATGTCATAAAAAGAAAATTTATTCTTCATGGAAATAG
AATCTACAGAGAATCTGTATCTGAATCTGCATCGGAGCTG
AGTGTCAGGATGAAAATAGCTTTGGCAGTTGAAGAAAGGG
AGCGAATTGAGTTATGAGGTAATGATTTTTAAGACCAGAT
TGTAAACATATATTGACAAGCTCAAAGAGTATCAAAGCAA
AATATTCTTTAATTTTTATTTTATTTTATTTTGAGACGGA
GTTTCAAAATGCAGTGACCTCGGTCACTGCAACCGCCTCC
TCCCAGTTCCAGTGATTCTCCTGCCTCAGTCTCCCAAGTA
ACTGGGATTATAGGCATGCACCATCATGCCCAGCTAATTT
TGTATTTTCAGTAGAGATGGGATTTCACCATGTTGGTCAG
GCTGGTCTCAAACTCCTGATTTCAGGTAATCCACTCGCCT
CGGTCTCCTAAATTGCTGGGATTACAGGCATGAGACACCA
TACCTGGCCCAAAGCAAGATATTCTTAATGTTAAAAAATG
TTAAGTTCAAAAATATAAAGTATTACTATTGATTATTAGC
TTTGGACATAACAATACGAGATTATCATATTATGCACAAC
TGGAAAACTAAGGACTTTTTCACTTATGTTCTATAATTCA
ATTTCTAAAGACAGAAACTATATATGAAAGTCAAACCTAG
ATCCTAATCAACAAACAGCCAAACCAAAATCCTCCTCTAA
TTGAGGAGCAAAGCGAGAATTTAAAGAATAATAATAAAGA
AACAGGAATTGAATAGCCTGTTCCTCTCCATTTGGAAAAT
CATGCACTAGGATTATTTGATTGAGGTCTCCCTGACTACC
TGGGGGGAAAATAAAGAAAGTGATGATAAAATGAAATGCT
ATTTTTATTTTCTTCACAGTAAAATTAAAAACCTTTTTAA
TCTTTTTCATATACCAAGCATTTCATGAAATTTTCTTATT
TCAGTTCTCAGCAGCACAGTGTAGTATATATTAAGATCTT
ATTTGTACTCTTGAAGTCAAACTGAATACCATAGTCTTCC
TGTTGTACTCTACTGTAACCTAAAAATAACCAATTGCAAA
TTGAAATTTATTTCTTAGAATTTTTGAGGTCACCTTTTAT
AAAATAAAAATTCAAATGAAAGAATACTATTATCTCAAGC
TATTATAAGCAAGCAAGTGATCTGAATAACTACATATTAT
GGATTTTCATTGAGTGTTTGCTTTGTATAGTTTAATATTT
TGAATTAAAGTGATAGTTTAAATCTACTAAATGTGATTTA
ATTAAATATATTTTAAAACATGTACTGAAAACTCAAAAAT
TAGAAAGCTTTCTTCTCATATTATGTATGATATTTATTGG
GTTGAAAAGTATAATCATGGCTAAACTGGATTAATTTACC
TGTCTGCTCCTCAGAAAAATTGTAAGATTAATCCAATAGG
CTTTGATTATTCAATCTTAGTATAAATTGCTTTATAGTAC
TACTAAAAATAAGACAATTCAACCCTTACATAGTTGGTGT
CTAACAATGGGAGACATAATAAAATTTCAGAGAAATGAGA
TGACACTAAATATTTTGCTAAAATGCAATCATACAATTTT
AATTAAATTCAGTTTTTTCATGTTCTCATACAATACATAA
TGACAAGGATATGAGGGTCATTTCTAACAAGTATTATTTT
AAGGGATAATAATGTGAAAATTCAGAACTACAACAACAAA
AAAAGAAAAATTAAACATCATTTGCCAAGAAACATCCAGG
GTACAAAAAAAAGTTTTAAAGACATTGCTCTTTTAGGACA
TCAGTCAATACTCAATTATTATATTCTGTGAACATATTCG
AACATAAATAAATAAGGTAATACATTATCTTTCTCCATGT
GTAAAAATATGGATTTTCATTTTTGAATGTTCACAAATTC
TATATATTCTGTAGTCAGATTAGTAAAAGAATGAGAGCCT
CATTATTCAATAATTTGCATCATTGCTTTTTGGTAATGAT
GTATAACTTCACACTTTAGTGAAATACTGATTACAATCTA
TAACTTTATATTTCAGATAACTTCAAATTGTTCTTTCTTA
ATCTATACATTTTTTATTTAAAGGTGATGAATTTTTAGAT
AGCCTAACAAGCTAAAATTTGCTACTGTATTTTCTAAAGA
CGTCAGATAATTCATCAATATATGAAATCTTGCTTTGCAC
AGTGTAGGCCATTCGTCCTATAAATAGGTAGGATTTTGCT
ATTCTGTTTCTACACTCCAACAAGAGTATAGAGAAATAAT
TTCTTTATCTTTGTCTTCTGTTGAAATAAACAATGATATG
TAAAAATGGGAATAAAATAATTCTGAAATTTAAAAAGACA
AATTATCACTGAATATTTCTAGGAATTATAACAAAAATTA
CATCTTTCAAAAAGTAAAAGAATTTGTTTTTTTTTAAAAA
AGAAAACTAAAAATTAGTGATAATCCTTAAAGTAAAATGG
TATTTAATTCCAAACATGACAGCAAACTGAATTTATCTAA
TGAGGGGCTAAAAAAATGGCAGAAATGGATGTTTATTTGA
AATAGAAATCCCTTTTGAGTTTCAAAGACAATTATCTTGG
TGTATTAATAACTACCTTAAATTTTTTGAACAAGGTAAGT
CATAAATTATTAAAGTAAGTAGAGACTGGATAGATTTTCA
TTCATAAATCTTGTAAAATTTTACAATATGCCGTTGTTAT
TCTTTTTAACACCTTTGTTCATATGACCAGATTATGAGAG
ATTTGCTGGCAGTTATTATGTTTTCGTAATCCCTGGAGCC
CCTACTGTGTAACACATTGTCTTAGGCATAGTAACTTTTT
GGAACAGGTACTGCAATGAACTCATGTTTATTTTTTAACT
TTATAAAGAATAAATATTTGGGGGCTGCTTTATTATATAT
GCTTACACTAGCAGGAGATTTCCATTACATTAATGTGTTA
GCAATGCACTACTATTGCACTTTTTTATTTTTCTATTCTT
TTTTATTTCTTTCTCAAAATAACTGAGCTTCCTTGTCTTC
AATCATATTATACCAGTTAATACCTACCTTAGAAATGCAT
TCTTCTAGTCATATAACTCTGCTAAACCTGTGTTCCAGAA
GATTATTATTCTTGTTTATTTTAGCTGATCAGGCAATATA
GTGCCCTGAATTACAGCTTTAAGTGTTTTCCAACTTAATG
AGGGTTAGTATTCCTCTGAGAAGTGTGTGCTGCTAAGGAA
ACTAATCTCCTACTTGATCCTGTCAATACAGTCTTGTCCT
ACCAATAAAAAGGAAGTTAAATGCTAATACCTAATGGTAG
AACTGATTAGAAAAATGAAGAGAAGGTAAGTTTCATTCCT
TGAGTCGGCCCAGCACATAGAGGTAAGTATTCTTAAAAGC
CCCAAATACAAGAATCACCTAGGTTTTCTGATAAATATAA
AATATCATGGTGTTTCAACGTAGATGATCATATAATAAAA
TATCGTTGTAAGATTCAGATTGCACTTCATTTTAATTCAT
AAAGAAATTGTCAGGCACTAAAGAATGAAGTTCAAATGAA
AGATGTTTAGAAAGTATATTAGATTGGAAAATCTAATTTT
AATATAAAATATAGGGAACACTTTGACAAAGACTCTTTTC
TGGACCTAATTCTAGTCAGGCTCCTGTTAACTCAGTTCTC
AGGCCCTGACTTCTGAGCTTCTGCATTTGTCTCTATGTTG
TCCAATTTTAGCAAGAATCCTGCAAAGTCAGTTTTATTTG
AATCTTCACCCTTAATATAGGATCCACCTAGATATCTGAT
TGGGTTCCTCATTCTCCACTATCCTGAAGGTTATATCTGA
CCACCCTGGCCTGTCTTTAGCAAGAATCCTGTTAGATCAG
TTTAGCCAGAATCCCCTCTTACCCTTGATGTTTTCTCTTA
GTAATTTTCCATCCACTGATCCCCATCCTGCTCCTTGGCT
AGAAATTCTTTTTCTTATTGAGTTCAGAGTTGAGTGAAAC
AGCTCTCTTCCACTTACCAAACCCCATTAAAGTAGCCCAC
CTTGAATAAAGTCTATCCCACAAGTCTTTAACAAGTATTA
TGAATAATTTTTTATTAACATCTTCAGAAAATGTATAACA
ATTAATATATTTTACTACCAAAACAGTAAAACAGAAGACA
GTTTAAAATAAAGATTAAAAGGATATGTAGAAATGAAGTA
GAAATGTTAGGTACAGATATCAAGATTTAATTGTTGCTAT
GACTGGCAACATGATTTTGCCTTTCCTGGCAGAATCTAAG
AATAGAAAGTGTTCCACTTGCAAGGATAATAAATGCTTTT
TGTTATTAAAATAATTTTGTCACATAAGTGTCAATTTAAA
GAAAATGTGAAGAATATTGCCCCTGCACTTTTGGATAGTA
TCCTCAATTTCAGTTTTACAAAGTTTTTTTTTTCTTTAAC
AACAATCTCAAATAAAAACTAAAAGTATAAAAATGGTTCA
GCAAAGATATTCACACGGCTCTAAATAATGGCTTACTAAT
ATAATCTAAGAACAAGTCTCAATACTGGGACAAAGAAATC
TTGGAGTTTGGTAACCAAATGGAAATCTCTCGATCTGTAA
TTGCTCTCAGGCTTACCCTGGAGTGAACCAGGCATACAAG
GTGAAATGAGCTGTTTACTTAGAAGTTATTTTCTTTAGAA
GCATGTACTCTGAAATCACTGACAAAGAAATATTACATTG
TAATATTACATTTAAGGAGCTTTCAAAGATGGTTCAGTAA
AACTTTTTACTAAGATAAAAAGAGGTAGTAATTATCTAGT
CCATAGGAAAAAACTTTCAGAATTTCAAAATAATAATCTT
CAGTTTCTTTTTTTACCGGTTTCTGAGGAAATGAAAATGT
TTCAACATTTTTAACTGAAGAATGTGTGTTACAAATATTA
TTAGTAAACCCCTTAACTTGTCTTCTTACTGGTTACAGAA
GCCATTCAATTCACATGGTAACAATTTCATTGTAGTTTAG
GCAACATGAGGCAGATTTGTTTCTGTTTTATACACTGATC
TGTCTGTGGCACCAACAAGAGAACTTGGCATGTAGAAGGT
CCTAAATAAATGGAGTTTATTAATAAATAAATTGAATAAA
ATAAATTTGTAAATAAACCCTTGTAATGTTAATCTGATTT
TTCATTAATTATTATAATTTTAAAAAAATTATTGGAAATG
TTTCCATTAAAAAGAAGCCAACATATTTTGGAGATAAAAA
ACACAACAAACACAACAACACACAAAATGCCACTAAATCA
TCACTCTGAGAATTGTTATGACTATTTTCAGAAATGTCCT
GGTTTCTCCATTTCTCTTTAATTGTTATTCTTTAATATCC
TACATAGAAAATGCATTCTTCATTGACTTTTCTCTGTAAT
GAAGAATTAGACAGCCCTCTTCTCTCTAAGAGAGTTATAT
TTACAGTATCAAAATTGGACATGTGTGCAAATTAAATGAG
TGACCAGGCATTAAATTCGATTTAGTAGATTAATTTTTAA
AAGTGTACTGCAAATAGCAAAAAACTGTAAGCATTTTATG
AGCAATGATTACATCTTTTCATTGTTATGTTCCCAGGGTT
TACACCAGTGCACATTAATTCATCATACGTCTAATGTACA
TTTTTTAAAAAAAAGAGTCAAAAACAGAAGTGATCTACAA
CAAGCAAACAAAACTAACACCAAGTATTGAAATCTTTATA
TGCTGTTTTCCAATTGCCTCCTTAACTGCCATCTAGTAAG
GCATGTCAGAACTCTGGATGTTTCTAATTAAAAGAATGCC
TCTTTAGCAATTAACCTTAGCACAACTTACCCAGTTGACA
GAGAGGCTTGGACGGCCCAAATTTTAACCCAGAAGCTAGC
CTTATAATGTCTCCAAAAGTTATATGGTGTCTAATTAAGC
TTTATTTCTTACAATAAGCATCTACTTTTATCCTTCCTCA
ATATACAATTTTGAGAACACTTGATATTTCCAAGGACCAC
TTGTCAATACTTTAACTTCTAAAATAGCCCAAACTGTCTT
CAAACTCAAAAGGTTATGAGATACTATTTCAAAAGAAAGG
TAAACCATTTTTAAAATTTAAAAACATTTTTGAAAAACAT
TTTTTAGAGATTTTTGATGACAGTCTTTACATAAAAAAGA
ATCAGCCAAATTTTGAAAAGAAAATTAAAATGAGACATTA
TGATATCTGACATAGAGAGATGATTAAATATTAGCTATTC
TTAGCATGTCATGCACAAACTAAGTGGTAATTTTTAAAAT
CATCTTATTTGAACTTGTCAAGAATTACCTTCTGAACAAA
TTACAGCAATCACTATTACTGGACTTATCTGAGACCAATA
TTTAGTAATAAATACATTTTAATTAATAGTAATTGTCTGG
TTTCAGATCTTGAGCAAATTGTCTTCAGCTTTGACTGATG
CAAATATATATCTAAAATATAGGAAAGCATGTCAAAATTA
TATCACTTCTGTAATTAAAGAATCATGTGATAATAAACTT
ATTTACCTTACTAAAGATTATTAAAAAGAAAGAAATATTT
TAACAGTTAATCAAAATACTTATTATTGGAGCTGCTGATT
CTTATTCGAAATCAGAATTGATTTCCTTAATTAGCAGCTA
TGAATGATAGGATTAAAAAGCAATAATGACAAAAGTGATC
TTTCATTTTTATTCTGGCTTATCTTACAATTGTAATTTGT
TGTTTCATCTTTCAAATTGACTGAACAAGATATTTGTTAA
AATTTCTTCATTTCATGGTTGGATGAAAGATACATAAGAA
AACCTGCCAGAGTTCACTCTAAAAAGAAACAAGAATCCTC
TGAGTTATTTCCCCCATAGGTAAGTTACTATTCAAACATA
TTAGCGTTACATTTTTGACCAAAATATAAAGATAGCTATA
CACTTAATAAGACAATAATCTAACTTTGATATAAAAGTTC
TCAAACAAGGAATTATGGATTGCAAAATTGTATATCTTTT
TGGGGGTGGGAGTAGAGGAGGCTTATAAATCCATAGAGTG
TCTCCACTCAAAAGTGAGTTAGTTGCATAAAAGAATTAAT
TTAATTTTAAAAAGGTTTAAAAATTATTTCTAAAATATAC
TTTGAATGTCCTTTAAAAATTTTTTCAGGAGACCCTTTTT
TTGGGGGTATTAAGTTTAAGTTTCAATTCACGGAGAAGGC
CAGATTCACTTCTCTTTAGTTCACGTTAGGAAAAATAATA
ATGCTGTCTTGAGTTACACCAAATTACCTGCTGAAACTTT
GAATAACTAGAAATGAGTATCTTATACATCTGATATGCAC
AGATTTCTTCATAATTGTATACCCATGATTTTTTTTAAAT
AAAATGAACAAGTTGTTTAAAAAACTCTCTTTTGAGTAAA
ATTGATATTTAGGAAAACAATATACTTTCTAGTTGTTGGT
ACTGTTAATCATTGATAATTCATTTTCTTCTAGATTACTC
AATTTTGAAACTTATAGTCTTCTTCCTCATTATTCTTTGG
TATAATCTTGACAATATTACTTATCACATTTATAAAATGT
ACTATTACTGTGTGTTTATATATTAGTGAACTGGTCTGGA
TGAATAATAAGAAATTCTATTACTATAAACTCAAGTATAG
TCATTTAATTTTAATGTTTTCAATAAGCTAGACTTGATCT
ATGTATTAACATGCTTGGTGTTATATGCAAAAATGTTAAG
AAAGCAAGCATTATTTATCTTAAAATAGTATTTTGTGAAA
CTTTGCTGCATAATTTATTCAATTTTTCATAATTTTTCTT
CCACCAATTTAGAGTGTATTTATAATTATTTAAGAAATGT
TCATGTCTGAAAAAAACAGTATTTCTTCTGTGTATATACA
TTTACAGGGCTGAATTTTCAAACCATCAGAAATATTACCA
TACTAAAGTCATGAAAACCACTTTACTTATTATCTATACC
AGGAACTTCCTGATTTTATTAATTTTTGTTCTATATTTAC
TTTAGCTATAACAGAAGGGGCTTCAGTGAGCAACATTAAA
TTGAATATTTAAAAGCAGTTATAAAAAATGTGTCTTAAAA
ATATATGCATAAGGTATTATACAGAACCCAATCATACTCA
ACCTTCATACAGATATCTGCTTTTTAATATGATACTCGAA
TAAACTCATGCTTTAATGGCTAAATTTAGTTTTTGATTTA
ATTTAATCACATTTTTTTAGACTGGCTTACATTTTTGAAC
AGCATCTGAAACATTTCAAAGAAAATATTTGTTATTAGTG
ACAGTGAGAATTTAATAAATCTATAAAATAACAGTATAGT
CATATACTGGCCACTATTTGACGCTGAAAAATCTAAAATG
CATGGTTACTGAATTCTGGTCTTCCCAACACTAGATTGTT
TTTTAATAGTGCAATATTTTAGAGATAGCTTTTAAAATTA
ACAAAATGCGCCAGTCCAGAAAAGTTAATAAAAAAAAGCT
TAATCCTGATGAGCTTGGCTGATACTCACAGAAATCAGGA
AAAATAAGTCTATCTATAAGTATTCTTTCACAATAAATCT
ATAATGGAATATAAATGAAATGCACCATTATGAGAGAATA
ATTCTTACACAGCAGAGAACTATAATACATTCTAATGTAA
TGTTCACATATTTATTAATTTAATCAATAAATGTGTACTT
TATAGATTTAATTTGCTGGAACTATAATATGGTAGCTACT
TTACTAGCTATTAAAAGGAATTTGTTTTGCTTTGGGTGCT
TTTAAAGGCAACCACATCTCATCTGAGTAAATTAGGGTTT
AGGCATTAAAACAAATACTTCTAAAAAAATAGTAAAAACA
GGTTGCACTGAGGGTACTTTTTAACTCTAAACTTAAACAA
TAAAACATTGACAAATTATGAATAGTGATTATTGAAAATA
ACAATGAAATAGAAGAATGAGAATCTATAAGATTTCTCAG
TTTAGTAGATTGCATGTCATTTTTCACCATCTCAATTTAT
ACAATCATGATTGAATATAAACATTTCAAAATTTGAGCAC
AAATATGTATTTCATGATAAAACATCAAGTAATCCAATCA
ATTCATTATAAATATATATGCTATATCTTTCAATTTTGGG
AAAAGATATTGATTAGTAAATCATAATTGAGTTATTGCAA
TTATTAGAGCATCAATTACTCTTGATTAGTTATTTTGAGT
ATGAAATTGGGAAATGCTCCAGAACTGTATGAATGAATAC
TTTATTTTAAACATAAGTGTAGAGGAGTGGATTAAAAGCT
TATAAAGTAAGCTTATAAAGTAATTATGAAGACTTTGTAA
TTGGATAGGTCTGCAGGTGAGTAACTGGATACAAATATTC
TTGCTAGCTTATATTTATGCTTTGAAAAGATAGGAGTAGA
AACCTTCAAATTTCCTTGTGAGGACATTTGATAACCAGTA
TAAAATGGTTATCATGGCTATTTGATACTATTAAAAAATA
AAAAATTAAGAACTTGGCCAGAAGTTCCAACTATATCTTC
AGTAGAAAGGTCATTAGTGTTCATTATTAAATTTTATACT
CAGAGACTCATTTTCAAAAAAAAGGATAGAATACTTCCTA
AAATAGAATCAATATTATTAAACTATCCTCCTCCTTTTAG
CAACTAAGATTATCCATTAGCAATCAATAATATTGACACA
GATTATTTTTTATTTTGCTTTCCTTTAAAAATTATGAATT
ATTAACCCAAAAATAATAAAATTATACAGAACACATACTA
GTGCATGAAGAAAGTGGACAGAGTTATACTTTGAAATGTC
TAAATAAGTTTATCCAAGTAGTTTCTAAATTAAAACACCA
AAAATGCCAGATGTCATCCTAATTAATTCTAGTAAACTTT
ATATGAGTTTGTAAAAAGCGTTAGAACTATTAGAAGTTTG
TCTAAAGTTTCTGTGTTTTTAAGTTATTACATGAAAAATA
TTTTAATCTTGTTCTCAATTAAGAGTAGAGATCATCAAGT
TGACAATATAAATCTACTAAGAAATCAGGTGTCCTTTCTA
TTAAATAACAATAAGAAACCAATCAAAACAACTATTTTGT
AAAGGTGACTCTACCCCAAACTGAATAAAGGCAAAGGTAA
ATATACTATAAATAACAACTAATACACCTCAGGAAGTGTA
TTATTTCAAGCTTTTTAAATTACACATATTAAAACTGTTA
TACTTAATATCAAATATTTATTAAATTCATTTGACACCAT
AACACCACTGACCAAGAAGATTTGATACTAACATTAAAAA
AAAGTTGAGTCAACATTGTTTATTGTGTGGAGATACAAGT
TTATCAAAAATGTCTTATTAAAAATTCAAACTTACATGGT
ATCCTTTGAAAAATATATTTTATTTTCATAACATATTTGT
CCTTTTAAAGCATCCACATCTCTTACATCATTTTATCTAC
AACTCTCTGAGGTAGGCATTGTTTTCTCCATGTGAGAGAT
GAGAAAAATAAATGAAGAGGGGTCAAGAAATCTTACCAGG
AGTACATTAATGCCAGGTAGAACCAGAACTGAAATTCAGG
AAGGAAGTCTAGGTGTACAAGCACTCTACTTTTCCCAATA
ACCCTTTATTACTATGTGAAAGAAAAAAACTTTAAAAGCC
TTAGAAGAGAACATCACTAATCATAAGCACACAATCATAA
TATCCAAAAATCTTTGGGATATTTTTCAAGAAAAAATATT
TTTTTTTCTAAAAACAATATGTGTGTAAAACAAATATGAC
ACAAGTTGGTGTCATATTCCCATTTGCGCCTAAACTCTTT
AAATATTAATATCCAATTTGCTAAATTATGAAGTGTTTCA
GACTCTTATTCTAGTAAATAACTGCCTCTTTTAAAGATAA
TGTGGAAAAACTAAAAATAAACAGGAAACATAAGAAACTG
AATCATAGGTTGATAATGAAACATAAAAGTTTGGAAATCC
CAACAGTTGCATTCTTTGTACTTGTGGAGAGAAACCCACA
AATACACTACACTGAAAATAAATACACTTTTATTTAAAGA
ATCCACAAATCTAGGAGTCAAGCTAATGGTAGAAATTACA
CCCCCCCCCCCCGCCACACACACATGCACACTTTGAGTCT
CAATGGTTTCTTCCTACTTAGGTTTTATTTACTTAATTAT
AATGTACAATAACTTTGCATGAAGAAAATCAAGATGTATA
GTAGTTTATGAAAATGTACATTTCTATGATGATGATGAAT
TTCTTAAGATACCCTATGAGAGGATGAAATCACATAATAT
TATCTGATAAAATAAAATGAAATTGACTGTTATATGGTAT
CATGTCTATTTCATTTGGAAAACATTATTAAAACAACAAA
GATTTAAAATAAATACCTTCTCCAACCACCAAAAATGTGT
GCATGTATACAAATATATATGTATACACATACACACACAC
ACACAAACATATACACAATGAGCATATCTACTACAATAAA
ATTGCTAAGGATTAAATGCAAAAGTATTAGGGAATTAGAA
TTCATTGACAAATTACTTTCTTTAGTGGAGGAAAAACTAC
CTTTAGCATCCAACTAAGAAAAGCACTACAACTTTGCAAT
TTTACAACCCAAAGTTACAATTATCTTTCTTATTTCTTCC
AGATTTTATCAGTAAGCCATACTAGCAGAAAAACTATTGA
TCAGGGATCTACATCAATAAATGTAAGTACTAAAACTATT
TCCAGAGATAATTTAAATAATACAATTTCTTAGAGAAGAG
GAAGTGTTATTAACAAGTAGAAGAGTTTTATGATGGTGTT
TTAGTAATTTCTTTTTTTTTTTTTTTTGCTTCACTGTGTG
GAAAGTCCAGGATCCTTCAACATGTTAGCAAAAAATAACA
AAACAATATCAATAATAATAACAAAGCTTATTTGAGTATT
CAGAATGTGTTTGCCATTTTAATTGAGAAAAATCTGATAG
TGGAAGAAATCTATTGACTGCTCAATCTACAAAACTGAAA
ATGTAAAAGAAATTTATTTGGGGAAGAAAACCCATAATTT
TCTATTTTTTTTTTCAGTTTTCCAACTGGTTTTCTAAACC
CAAAGATTTTCATACTGGGGTTGTACACTACACTGCCCTT
GGGCAAGCTTTCTTCTTTTTTCCTTCTATTTTACAACCCA
ACCCACCCCCACCTCATGTATTTTTTCTTAAGGTGGAGAA
AATAATGGAAATACCTACAAAACAGTTCTCTCGAGTAGTC
AAAATTACTTTGATAGTTCAAGAAACCCTTAATAGTTCTT
CACCTGTCCTTTATATATTAAGGTCTGGGACCTTAACAAG
AAGCAATGTTTTTAATGCATTTCTGCAACTGCCATCTTCC
ATGTTTTATTAAGGTTATACATTTCTTCTTCTAACTCTCT
ACTCTTCCCATTTCTTCCTCTAACCTTGGTCCAATTTATG
ATTTTTGTAACATGGCTACACATTTAAATAAATGCACACT
AAGCCGTTAAATTAATGCATGTTAAACATCTAAACTGTTT
TACCCTGGTTCGTGAAGGTGAATATTAAGAAGTTATGCAT
CATAGCAGGACCAACTGAAAATGCATATATTCCATTGCTT
GCAACACAGAAAAAATATTACATGATAGTAAAACACAAAT
TATGTGATTGTCAAGAAAATGCATTCATTCCTTACCTGCT
TAACTGCATGATGACAAACAAATCTATGTAACACGCAAAA
GAAAGTCCCCAAAATCTGAATCATCTGTCTTCCAAGCTGC
TGTGGCAGTTTTATACCCTGATGCTCTCTTCTTTGCTTAC
ATACATTTGACTAGATAGAATATTTTGAAGTGATACTGAG
GTTAATTTGCAACCCTAGTCACCTTTTCCTCCTTTCAAAC
AGCCAGTGGGCATTTTACACAGCTCCAAACATGCATCTTA
TCTTCGGAGGTAGTGCCTACACGGCGTTTCCCAGTAGAAT
TCCTATTACAAGGAGGTTCCTTCTCTAAAGGGCTGATCAC
GTTCTCGACCTGGTGCAAAGTAAAAGGCTCTCCGGTTCAA
CTCTTGGGGACTAGGAGAACAGCCATCAGAGACTTAAACT
CTCTGTCACTGTTTGGCTGTGGAACCAGCAGTAACCAGCG
GCCAAGAAGCACCACCCCCTCTCCGGTGGACGCTGGAAGA
GAGCGCTCCCAGTCCCAGATCTTCCTACTTCCCACCCCCA
CCTCCAGAAAAGAGGAAAATAAAAATAAAAGGCCAACTTT
AAAGTGGGTATAATATAAGCTAGACAGATTCCAAACCCTC
ACTCTTTGCTTTTAACTTCAACCTTATATTCCAAGCTCTA
GCTTCAAGTTGAAATCTAACTCTCTTCCTCTCTCCCCACC
GCCCTCTAGATTCTTGGGAGTTGGTGAAGGAAAGGAAGGA
GTGACCGTCAGCAATAATACTTTAACACAGAGCCTAAGAA
GTCATTCAACAGTTCTAAACCCTACTTCGCAGTCAGACAA
GGACAGTGATTAGGGTTTTATAAAGCAGGCATTCTGAGGA
ATCGTCGTTTACTAACATTAAATATAGCTCATTAAAATAA
ATAGATATTAACGCAAAAAGGTACTAAGAGACTCCAGAGA
TCTTAAGTCTATTCTCTCATACAGAAGAGGTTTGCTCAAG
TTTGGCTTGAGGAAGGTTCGAAATGGAGCATTCTGGAAGG
ATGGAAACCCCCTGGCGCACCCCACTCTACGGGGCTGCAA
ATGCCCACACCAAGCACACGTTCGCCGCAGGGGCTGAGTG
CAGAGCCTGAGCTAGCAGGTCAGAGTAGGGGACACATTTC
CTACACGCACGGGTGGGTTTGTTCTCACATCAACACCAAG
CCTGGGGCCAGCTGGTCAACCAGGCACCTTGCTCTCCTCC
GTTCCCTGAGCTCAGGTGGCACAGGCGTTGCCGTGAGCTG
CGGAGAAATCTCCACGCAGAGCCGCCTGTTGATAACCCTC
CAGTTAAAACGTTCTTGGCTGCGGGAATCCCTCAGATGTA
AATTTCCCTTTTACACGCTTGAGCTTCAGGTATAATAGAG
CAAAACGCACTTACCTAAATACCGCCTGTCTGTTCCTTAC
TGGATCTGACTGCACTGAAAGTTTTTTTTTTTTTCTTTTT
CTTTTTTTGTTTTGTTCCTCCCTCCACCCTTGCGCAACAA
CAGCAGTTCTCCAAAGAGGATGTTTGAATTGAATTATATG
AAGCCCTCCTTTCTTCAAATGAAGTCACGGACTCTCATGG
CACTGGCTTGTCAGGCAGGACGACCGGACTGGGAAAGAGA
CCAGGTAGAAACTAGTGACCTAGTGACGCGTGAGGGGCGC
CAAGTGGTGCGGACCACAGTCTCAACCCCGTTCCCTCTCG
GTGGAAGTCAAGAGGGAAAAGCCCTTGAATCCCGAGACGG
GGGGATGGGGTGACGCTGCAGCTGGAGTACTTTTATGTCT
GGGAGCTAAAAGGGCTTTTGAATTTAAAAAAGCATTGCTT
GGGTTGTCGCGTCAGCCATCAATGACGACAAGAATAGTTC
TTTCCCAGAAATTAAAAAAAAAAAAAAAAAAAAAAAAAAG
GAAAAGAAAAGCGTGAACAATAGGTTCTTACCTCCATCTA
TCCCAAGAAAAGGAAATGTAGAGACCAGGAACTTGTCCTT
AATTTGAGGGCGGGGGGCGGATGTTCAGAGAAAACCCTCA
GTGAGTTTTAAAAATTACGGATACATGCAGGTTTGGCATT
TAATGAATATCGTGCTCTCCTCATTATGTGTCAATATGTG
AAGTAAAAGTAAAGATTAAAATGTTTCTTGCAACACAACT
ATACGAAGGGGAGGTGATAATCTTGTCAGTTAAGTCCATA
GAAATGTTCATAAAAGCAAAAGGCACTGACCATATTAACA
TGCCTATTAAACACAGGGGGTGGGGGCGGACAAGTACGAA
GAGTGAGGCAATTAAATTTTTCATGTAATGTCTATTCTTG
AATTTCAATTTATCAGAACCAAGATAATCAGGGGTTTCTT
CTGATAGCTCCTCTCTGAAATGAGTACTCTGTGTCCAATT
AACTGTTCACCAGCTAATTCACAAAATCAGAAATGTACTG
ACAAGTACTATGCCTGAATTAAAATACAATGCCTAAAATA
ACGTGCATATGTGTGATTTGAAATATTTTAAGAAAAAAAA
ATGGTGCCCTCAAAACTCACAGTCCACTTCCTACCATTCA
GTGGCATTTTGGTGCTTAAGGTCTTGCTAAATTCATAAAG
ATACACTTTGCAACAAAGTCCTCCTTCAGTCATGTAATTG
CTTATCATGAACAAATACTGACCTGAACAACCTTCTGAAG
ATCCGACTAGTGAACTTCCCAGACCTAGCAATTGTCAGAA
GGTCTCTTTTAAGCTCTCTCTTAGATAAACCTATAAAATG
TGACCTTTCAAATGGCACAGGAATGTGTGCCAAGAAGGGT
TAATGAGGGTGGGGGGATTAATGTTCATGTAACCTGTAAT
ATAAATGAGGACAGATATTTGAAAAACAAAGAAGGTAAAA
GATATTGGGGTAATACATGGGATATTGGGGTAATACATTA
CATGGGATATGTCTTAGTAGTGCAGTTGCCACTAACATAC
TAATTAATAAATATGGCCATATGGATCTTTCAGTTCCGAA
AGTAACAAAAATGTGAAAAATGAAATACTTCAACAAAACA
GAGCTTATTAAAAATAGCAATAGTTAAATTTCAAGTAACA
GATAAAGAGAATAACTTACCAGAGGAAATTTCAGGAAGCT
AGAAGACTGTGAGAAAAATACATCCAGGATTCAAATAGAT
ATTCCATGATCTTCCAAATCAAGGTAAAGTAGTGAGCTGC
AGGGTAGTAGGACTTTAAAATAATCAGCAGTTCCTGGTGG
CATGTAATCAAGTAAAAACCAGTTACACAGAGAGCCACGA
ACCCCCAAGGCAAGGAAGCAGAATGTGAAAATGCTTTATA
TGGGGGGGGGGGAATGGTGGGGGGTGATTCGTGGTGATCC
TTAAGCAAAGTGAAAATTTACAGGCTGTACATCCCCATAC
AGTGGGGAAAGGCAGAAGCTGTGTAACACCAGAGAACAGG
AGGTGGAATACAGATAAATCTGCAAAGAGAAGTAAAAGGA
TGTGTTGAAGACAACGAGATAAAGAGAGAACTAGTGAGCA
AGGCTGTAGTCATCCTGATAGATATAGCAGCAAGAATGAT
TTAGGCTGCTGGGGAGGATCCAATGAGAATTCAAGAGGGC
ACCACTTCGGAAATCCTGCTCTGATCTTCCCACTCTCAGT
TCTTTAAGAGTTACCTGCGTTGGGACCATTATCATTAGGA
TTAATAGTATTCCATCAGTGCATTTCACTAGTATTTCCCT
TGAACATTTTCACTCGCAACAACTGAGGGAGGCGTAGTAA
GGAAGCCCAACACAACCAATTCCCCCACTCCCCAAATAAA
CCACTACGACCGGTCACATTACGATGACCAAATCATCAGC
GATTTGCATGAGGCGGCGGGGGGTGGGGGGTGGGGGGTGC
GGGTGGTGGTCGAAGGGCTGAAGATGCGGAGGAGGCCGAG
TCGCTAGGCGCTTTCGGGGGCGCTGTGCCGGGGAGGCTTA
GGCAAGGGGACGGGGAACCGTGGTTAGATGCAGCAGCGGC
GGCAGCAGCCCTCCCAGGTCCCACTTCTTTGGCGTTCCTG
CTGCCTGTGACTCAAGGCAATTGACTTCCATCTGAACCCT
CAGCTCCGAACGCCTTGCATTAGAAGCTAGAGCTTTGGAG
GTTCTGAGGACGGTCCCTGGGGAGCAAGTGGTAGGTTTCG
AGGCGCCCGCTTCCCCTCTGATTCCTGCAGTAACGGAGGG
AGAGTGTGCTAGAAATGGCTTTGCTGCCGAATGCATTATC
TTGCCATTTTCGTGTCCCAATACTGAACAAACGATCGCCT
GATCGATCGGTAAGATTAGCTTTATTCCTTCTCCCTATTG
CTCTCCTTGGCCCCATTCCCTCTGCAAGTCCAAACCCCAA
TCTCTGTCTCTCTCTCTCTCTCTCTCTCTCTCTCCAGGAA
CTTCTTTTTTCTCTTTGAAACCGGCTTCCCAAGGGAACTG
CCTGTGTGACTGAGAGGCTAGTAATCTGTTTGTAGATGAT
TTATATTTTGGCTGCAGAATGAATCCCCCTCCCTGCCCGG
AGTACTCTCCTTAGAGAAGATCCCCCGCCCCCTCCCCATG
GGTTCGCTCTCAGAGCTCGGATCTGTATAAAGAGCGCTGT
GGGAGTCTTTTGCCCTCCGCTCTAGCTCTATCTTCCTCCG
GACCCCGAAGCTTAAGAATTATCCGCCTCACTCTCTTTTT
TAGAAATAGGAGGGAAAGGTAGAGTGGAAATTGATTTCTT
GCAGAGACTGAGGCGCTGAATGATAGAGGGAATAAACATT
TGCCCTGGATAAAAATGTTCTTGGTAAGTAATCTTATTTT
CTGCGGTTGAAAAAGAAACAGATTGCTTCTCACTGCCCCA
TCCCCCACTCCATTCATTTATTTGCTCTCTGTATGTAAAT
CACGAGCTGGGTCAGTGGAAATTTTCTTTTCCTCTTTCCT
AGGAGAGTAGTAGCTTGTAAGGGTGAATTTGAAGTAGAGG
ATTTTAAGGAGACAATATGAACGCTTTAAGGTCCTTTATA
TCCCGCATTAAAAACCCAAAGACAGATAAAACAGTTAAAT
CCCTGTTTGTTTCCAAAAGTGGTATTGAAGTATTTCCCTT
ATTTCCTACTAACTGTCTTTGCTTTCTGAAAATAAAGAAA
AGAGTTTTAGGTAGTGGGCTCATGTCTATGCTTTTAGTAT
ATCTTGGCCATGTTCTGAAATACAATTTCAGTTCCAAAAT
TAAGAATGGTTATTTTTCATGTTTCGCAGGTAGATTAAAG
CTATAGAAACCACTTATTAAATGTGCATCTCGGTTCCAAT
TATTGCACCAGATACAAATCAGTAGTATCCACAATGGCTG
TTTGCTTATTGTGGTGATACTATAAATTCATAAAGCCCTC
TGGTTTTCCATAAGTCTATAGCACCCCCAGCCTGTGCACG
CTCACAATGTGAAGAGTGGATAGTCGTAGCAGTAGGGAAG
AAGCCAAAGAGCTCTTGACTGTGCTTACATCATATGTCAT
TAAGTGTGGAGAATAACATGTTTTGCAAATTGTGTGAACT
TGGTTTTCAAGAGTAAGCTGATCATTTTTGATTCACGAAA
TTAAGGGATATTTGCTCTCAGAGAAATCATTGCATTTTTA
GTTATAAAATATATTTTACTGGTAAAACATCTAAATTAAA
CTTTTTTGTCTATTGTTATTATCCTACCGTAATTTATTAT
CCTCTAAATTTAATGACAAAGAATAAGCTAATTGGCACAA
AATGCATTCCTGATGAAAACAGGATGGCTGAAAAATCATC
TGAAATGTATAATATTAAAATGTTATTGGTAAGATAAACT
TCATTTTAGAAAATCAGTATTCTAGAAATCAGTAGTATAA
AATTTCAGAAAAGAGGTAGTCAAGTGGCATACTGCAAGAC
AAAATATGCATGTTCTCAACTATCTATACAGTCTTTATAG
CCATCAACATTTGCAAGAGAAAAAAAAATCACTAAGGGCA
TGTTGGTATAACATTTTTTTCTTTCTCTCCTCAGGCTGTT
GTCCAGCTCTAATGATGTCCTAGAGAAGAAGTGTTTCTTC
TGTTGTCTCATTTTACTAAGAGGATGATGTCTGTGTATGT
CTCTGTGTTTTAGAGAGGCTGACAAACGCTGCTAAGAGGA
TCTGAGGTTCACATAAAGAGGATGAAAATTCTGAATTACT
TTCATTGCAAATAAACCTTAACAACTGTGAGAGTTAGAGA
GCATACTTTTCACATAAGACTTTGATTTGCTGCCTAAAGC
TACTTACATAATTTGCTATTCAGAGAAATGCATTTGTTTA
TTGAGGACCCACTCGGACTTAAATTAGAAAAATGTAACAT
TCAGATTTTTATTTTATATGTGAAATAAATGTGTGATTGC
TGTTCTTAAAATTTTTTAAAAAAAACAAGATAACAAGAAT
ATTAATTTTGTGACCCATAGTTCATGAACTTTAAACATGT
TTACAGCATTTAAAGTTTATTTAACAATTTAAGTATTTGA
GCACTATACTAATTCATATGGTTACATTTGATCAACTCCT
TCATGAAGCCATAGGCTTTATATCTCCTAGCTGCCTTTTA
CTTTCAGAACAAATCTGGTTTATACTCAGACTGCTCCAAA
AGTTATGCATTTTAATTTTATGTTGAGAATGTCTTTCTTA
GATAATCACGGTGCATATTTGCAGCTAGTACTTCAGTACA
TTTTATATTATTGGTAATGCTTTTGTTAGCCATCCTGGTG
CTGCCTTCTTATAAGAACTATGTATGAGTACCAACTAATA
TATTTCTCACCTATAACCCACTAAAATTTCTAATCTAAAA
GCAATATTCAAGATACATTTTATTACAGAAATTGGAAAGC
AATTTGCCTGGGAAGCAAAATGTTGAGATGATTCAGGTGA
TTTTAACATTAAATCTAACTTGTAACAAAAATGGGTTATA
TAAAGATAAATAAATTGAGACTATTATTTGCATAGCAAAG
AAAGTCGCATATGACCCACACATTTATGCACATATAATTA
ATTTCAATAAAATATTTATATCTATTCATTTTCATCTCTG
CTATGTTTATTTTGCTTTTAGAATTTTCTCTTTGAAAGAG
TCTAAAATTTTAAAAATACCTATGTATGCAGGGATATTCA
CATTTTATTTTGTAAGATCAATAATGCTGCTAAATAAACT
GGGGCTAATGTGTTCAAGTCTCATAAAAAGTGTGTTGGAA
CTTGACATTAGGGATCATTTAATCTTATCTCTCATGATGA
TGAAGAAGTTAAAAACTAGAGAGGTTAAGTGATTAGTGTA
ATCATACACTAACTAATAACCTAAGGAACTTTAAATGCAG
GTTTATTAACTTCTTAGCTAGTGTTCTTTCTATATTAATT
ACATTCTATTACTAAGACAGGCATTGTTTGAGAGTGGGCC
TAGGAAATAAGTGAAAGGAAGAGAAAGCAGTACAAAGATG
AATAAATAGTAGCCAGTCTTCTTAGAGTCCTTTTTGTTGA
TAACTAATACTCTTTATTGTAGAAAACTTTTATTCCCCTG
CTTTATTTTACCCTCCACTCCGCCGCCTTCCCATGATTGG
AGATTTCATGTAATTTACCTTTGCAGAAAATGTCTTCAGT
ATTCTGAGACCAGGTGTGGTGACTCGCACCTGTAATCCCA
GCACATTGGGAGGCTGAGGCTGGCAGGCGAATCACGAGGT
CAGGAGATGGAGATCATCCTGGCCAACATGGTGAAACTCC
GTCTCTACTAAAAATCAAAATTTTTCTGGGTGTGGTGGCA
CGTGCCTGTAGTCCCAGCTACTCAGGAGGTTGAGGAGAAT
CCCTTGAACCAGGGATTCGGAGGTTGCAGTGAACCAAGAT
CGCGCCACTGCACTCCAGCGTGGCAACAGAGTGAGACTCT
GTCTCAAAAAAAAAGAAAAAAAGAAAAAGAAAAAAATATG
TATACATACTCTCAGTATTCTTTTTGTACATGCGTTGAGT
TGCTGTTCCCTAGACTATTTTCCCTCATGGAATATAAACT
GTCGATAATTTCAACCACCTGCACTGTCGTACTCCGTCAT
GTCACCTGGCTGTTCTACTTTTTAAATTCCCTAAAATGTA
GAAATAGGATTGTTCCAAGAGGAAAGCTGTCCTCTCAAAA
TAAGAAGTTTAATTAGACTCTAACACATATCTGAAACTAT
ACACACAGAAACACACACACACAATATGAAAGAAACGCAG
AGACTAAGACAACATTTTTTAATGGAAACATGTAAAACAT
ACAAACAAAAAAACTCACCACATGTTCCATTAGTATAAAA
AAAAACTTTCTAATTTGAATAAAAGCTACAAGACTTCAAC
CATTTAGGAAGGTTCAGTGTTCTGGAGTGGTTTGAGCCAT
ACCAGTGTTTTTTCATATACATCAATATTTGTGTGTTACA
TACAAGCCATTTTTGTTTTGAAAATGGCAATTCTAAAGTA
GAACGTCAACACTAAAGTCGATTTGGCACTAATCACTTCA
AAAGAGTTATCATTACTGGATTAAACAAGATGAACATAGA
ATCAAATCAAACATTTTAAAATGTCTATAGTGTATGCTTT
TAAAATTCAAATTTTTGCACTAATCTGAAAAATTATGCTT
TATAGAAGCATTTCTAGAACCATATTTCAGTAGCCTTTGT
ATTGCTGTGTGTGTTTTTGTGTGATTAATAATCAGTTTTC
AGGCAACATGCGGTGGCTCTTGCCTGTAATCCCAGTACTT
TGGGAGGCCAAAGCAGGTGAATTGCCTGAGGTCAGGAGCT
GGAGAGCAGCCTGGCCAACATGGCGAAACCCCCTTTCTAC
TAAAGATACAAAAATTAGCTGGGCATGGTGGCAGGCACCT
GTAATCCCAATTACTTGGGAGGCTAAGGAAAGAGAATTGC
TTGAACCCAGGAGGCAGAGGTTGCAGTGAGCCGTGATCAC
ACCACTGCACTCCAGCCTGGGCAATAGAGCAAGACTCCTT
CTCAAGAAGAAAAAAAAAAGTAGTTTTCACATGCGTATAA
TACGGGTGCAGAGCTTAACCTATTTCAAAGCACATACTGT
CAACTCTCAGTTCCATGAAGAAGGAACCACGATTATGTTT
TTATTCTCAACTCAGTGACTTTGTATCTCTACCACCTAGC
ACATCTCCTTACATAGAGAAGAAGCTCAATAAATATTAAT
TTAATGGATGAAACTAAGGACTTCATCAATTTTTCCCTCT
AACATTCTTGCAAAGGTTTATTGCATTTAATTTGTATCTA
ACATTTAAAAATATTGTTACTAAATTATAGCATTATTCAA
AAAACTTTTGGAATATTTGACATATCTTTGGCCTAATAAA
CCAAAGTATATTAGAAATCATGACCTTTGCACAAGACTTT
ATAGTCTTTTTTTTTTTTTTTTTTTTTTTGAGACGGAGTC
TCGCTCTGTCGCCCAGGCTGGAGTGCAGTGGCGCAATCTC
GGCTCACTGCAAGCTCCGCCTCCTGGGTTCACGTCATTCT
CCTGCCTCAGCCTCTCCGAGTAGCTGGGACTACAGGCGCC
CGCCACCACGCCCGGATAATTTTTTTTTTGTATTTTTAGT
AGAGACGGGGTTTCACCGTGGTCTCGATCTCCTGACCTCG
TGATCCGCCCGCCTCGGCCTCCCAAAGTGCTGGGATTACA
AGCGTGAGCCACGTGCCCGGCCTATAGTCTTATAAATACC
TTACTATTCACCATATTAATTTAATCCTTTCACCACGTTG
TGAAGTAACTTAGTATTTTATCTTAATATGAGAGAAGTGA
GATATGAGGAAATTGAAACACTGTTACTAATTTCTATATT
AGTCTGCTCATTCAGGCTGTTACAATGAAATACCATAGAC
AAGGTGGTTTAAACAACATAGGCTGGGAATTACAAGATCA
AAGTGCCAGCTGATTTGATTTCTACAGAGGGCCTGCTTTC
TAGTTTGCAGATAGCCTCCTTGTCACTGTGTGGTCACATG
ACTTCATAGGTGTGTGAAAGTAGAGGAGGGGGAGGTGGTT
GAGAGAGAGATAACTTCTTCTTTTTAAGGGCACCAATGCC
ATTACGTGGGACCCACCTTTATGTTCCACTGTAAACCTTA
TTACCTCCCTAATTCCTTACCTCAAAATACCATCACACTG
AAGACTAGGGCATCAACATACAAATTTTGAGAAGATGCAA
ACAATCAGCTCATAAAAATTACTAAAAGACATTGTTGAAT
TCTTTTTATTCACTGTATTGTATTTTCTAGTTTGTTGAAG
AAATATGATGAAAATGTCATATAATTTTATTAACAAGTTA
TATATATAAGTGTACATTCTTCATGTGTCAACTTCTTGCA
AGTAAAATATATTTAGGGAAGAGTGAAATGTTTGTAGTAT
CATAAGCTGAATTATAAAACTGTTAGTTTATAATTATTTA
ACATTTTGCTACTCAAAGTTCTCAGAATTAACATTTTTTG
ACATTAACAAAAATAATTATTCTCTAAATTATTTGTACCA
CCAACATTTATTTATTAGTATAGTGACTAAAATATACTCA
TTGGCATAGTTGATATATGAATTTATGCATATCGATAGGC
ATGTATATATATGTAAAATTTTTGAAACAACTTACAAAAA
TAATAAATATGAGAATATTCAAGAAAATGATAAGATACAA
CTTCCTTACAATCTTTCCTTGTAACTGGATTTTAATGATT
AACTAGTATGGGTGTGGTAGAAACAATAATGACCCCCAAA
ATGTCCACAATCCTAATTCCCAGAACCTGTGATAACTTCC
CCTTTTGTGGCAAAAGGGACTTTGCAATTGTTAAAACATT
AAGTATCTGGAGATGTAGAAGTTATCTTAGATCAGCTGTA
AATGCCCAATGTAATCACAAGCATCCTTACAAGAGGGAGG
TAGAATGAAAGAGTCAGAGATGTGAGGACAGAAGCATTGG
GGGAGTGATGGGGAGGAGTGAGGAGAGTAGCCAAGAAATG
CAGGCAGGATGCCCTCTAGAATCTGGAAAAGGGAAGATTC
TTCCCTAGAGCTTCCAGAAGAAGTGGAACATTGCTGATCC
ATTTTAGACTTCTGACCTCCAGAACTGCAAACTAATACAA
TTTATGTTACTATAAGTCATTATACTTGTGGTAATTTGTA
ACAGCAGCAATAGGAAACTAATTCTCATGAACAGAGTAGA
ACATAAGTAGTATGTTCTTTCCTCTCTAGGAACTAGATGA
TTTAACAGCAAACTCTTGCTTCCTCGCCATTCCATTCTTC
CAGATACTGAGCAAACCACCATCTTTCATGAGTCGAGAAC
TGAGTTGAGGCTGGGCACAGTTGTTCACACCTGGAATTCC
AACTCTTTGGAGGGTCTAGGCAGGGAAGGTCCCTTGAGCC
CTGAAGTTCTAGACCAGCCTGGGCAACATGGCAACACATG
GTCTTTACAAAAAATACAAAAATTAGCTGGGCATGCTGGT
GTGCACTGTAATCTCAGCTACCTGGGAGACTAAGGCAGTA
GAGTTGATTGAGCCCAGGAAGTTGAGACTACAGTGAACCA
TGATCACACTGTTGCATTCCAGCCTGGGCAACAGAGTGAG
ACTCTGTCCCAAAAAAAATAACAACAAAGTTGATTCTTCC
TATTCATTTACATGGGGGATGGATAGGAAATCAGAGTAGG
GAAAAATAGACATAGCACTACTTTCTAGAAATTAACTAGT
GAATTAAAGATATATAGTATTACATAATTTTGTTTATTTA
GAATATACCATTTAGCATATAGCCTCACACATATTAGCAC
TCAATACATGATGACTTAGGGATAACAAATATTGACATAG
TTGTGAGAAAGTGCATAATGCTCATTAAATTTGAAGATTA
TCTGAAAAGTACTAACCTTGGTATGAAGAAAAGACACTAA
ACACAATAAAATTAAATACAGAAGCTGATAATAATTAGCA
AAATACTTTAAAATTTTTGAGATTTAAAATGAGACCACCA
AAAGAATGACTGGCAGGGAGTGGGAGGACTTTTATTTTTA
TTGAAGAGATTGATACGAAGCAAATTGACCTTTTCTTCTT
ACATTTGGTACAGTATTGCAATTAAGAAAAGGAACTGAAC
ATTTACTTAATTAGAATGCATCATTAATTTTAGTGTCTCA
TGAACTCCAAAGGCCTTTCACCCCTTTAATGAAAATAAAG
AAGAACTAAGCTACTTGATTGCCAATCCTCTTGGTATCTC
TAAATCTCTCTAATGCTTGCATTTCCTATTCAAAAGAAAT
ACATACTTTGTAGGAGGATGAAAAACAATCCTTCACATTG
ATTATAGGGTTTTGCCTCTGAGGAGAAAATATGAATTTAT
AGACAAAAGTAATTTTAAAAGACTATATAAAGTGAATTCA
TTTCTTATTTATGGAAAGAGACCAAGTCTAAAAGTCAATT
TAACAAATATTTATTGAGCAATTATTCAACAATCATTTAT
TGATAGCATTATATATAAGAAGCAAGATTTTAAATGTTAC
AAGGATGTAAATATAAGTAAGTTACATTATTTATGTCCTA
GTTAGAGAACAAGAGGAGTATACTGACAAATATAAAGGTT
TTTAAAACTGCCTCCTATATTTAATTTATATCATCAATCA
TCCTTTTATAAGAAAGAAAAAAATGTATTGATTGTGATCT
ATGAGCCAAGCACTTCCTAGAAAAAAGTGCTGAATAAGAC
AACCAAAGGCACAGACCCCAAGTATCTGACAACTGTTAAC
ACTGTCATAATAATGAAAACAAAACAAAAAAATAACAAAA
CTATACTTAAATGATTGTTGCTGTCTTTAGCCTAGGCAGT
TCAGCCATACATCCAGCATGCTTCACGCCTTTTCTTTACT
TATTAGCTTCTGTAAGCATGTAAGATTGTTACCTATTTCT
TGCATTTGTTGGCAGGAGGAGTTTCCTTAGAGTTTAAGAG
GCAGCATTTGAGGCCAGATGAATGATCTGGTCCATATAAG
TTAAGTGTTGTAATGAACAACTCCAAACTTCAGTTGCTGA
AAAGAAAACTTAGCTGGATGTCGTGGCTCATGCCTGTAAT
CTCAGCGCTTTCAGAGGCAGAGGAGGGAAGATCCCTTGAA
CCCAGGAGTTTGAGACCAGCCTGGGCAACATAGGGAGACT
TTATCTCTCAAAAAAAAAAAAAAAATTAGCCAAGTTTGGT
GGTGCACACCTGTGGTCCCAACCTCCTGTTTAGGCTGAGG
TGGGAGGATCACTTAGGCTGGGGAGGTCAAGGCTTTAATG
AGGCACTGCACTCCAGCCTAGGTAACAGAATGAGACCCTG
TCTAAAAAAAAGAAAAAAAAGAAAGAAAAAAAACATAAAT
AAATAAGAAAGAAATAAAATTTAATTTTGTACTCACGCAC
AGTTCATTTGCGTCAGCAGGATGAGTGAGGTGGTCTGATT
CACAGTGATTTAGGACCCCAGTAGCCTTTCATTGACTAAC
CCAACACTGTAGGACATCTTTTGATGTTCTCTATGCATTT
GATAAATGAGGGAGAGAGTGTGGATGATCCTTTAGGAGAT
TTTGCGGGCCAGCTCTAGAAGTGGTCCACATCACTTCCCT
TCACACTCCACTGAGAACACCTTTTCACGGCCACATCTAA
CTACAAAATAAATAAATAAATACATACATACATAAATAAA
TAAAAAGCTGTAAAATGAAGTCAAGCTTTGTGTCCCAGAA
AAAGAAAACATGGATAGCAATCTGCTACATTGATATTCTC
AGACCAAAACATTATTTAGCTTAGTTATGTATATTATGTA
TATTCTTAGTTATGTACATTACCATAGCATTGGATTGTAC
ACTTGGTGCAGGCTGGGGGCCTCAAATTTGTTTATGTGAA
GGAATCAAAACAGGAAGTTTGATAGGTGGTACCTTACTAG
GTAATAGGGAGAATTCCAGTTCTTGACAACATCTAGAATG
AACTCTGTACATAGTTAGTCCCTAATAAATACTTGTTAAG
TGAATAAATATCTATGACCTTCAGTGTTCCCATAAAATAT
CCCCATGCCCAAACTTAACATTCAACTTGATGTCCACCTG
CAAAAATAAATAAATTTAGACACAAATCTTACATCTGTAA
GATAAATTAACTGCAAGTGAGTCACAGACCTAAATGTAAA
ATACAAAACTCTAAAACTTCTAGGATATAATATAGAAGAA
AACCTACATGACCTTGAGTTTGATCACGAATTTTTAAATA
CAATACTAAAATCACAGTTCATTAAAAGAAAAAAGAAACT
GTTAAGTTACCCTGCATTAAAATTAAAATCTTCTGCTCTG
AAAAAGACATTGTTAAGAGAATGAAAAGACAAGCCACAGA
CTGTGAGAAAATATGTGTAAAACACATATCTGATAAAGAA
TTGATATCAAAATATAGAAGGAACACACTTAATAAAAACA
ACAAAAAAACCCAGTTTAAAAATGGGCAAAAGATCTGAAC
AAAAAATTTTATCGAAGAAGATATGCTGACATGATATAAG
TAGATGAAAATATGTTCAACACTGTATGTAATTAAGAATT
GCACATTAAAAGAACTATGAGATACCACTATATACTTATT
GAAATGACTAAAATCAAGTAAACAGACAATAGTACATTGT
TACAGGATGTGGAGCAACAGGAACTCTTAATTTTGCTGGT
GGAAATGAGAAATGATACATCCATTTTGAAAAAGTTTGGC
GGGTTCTTACAAAGCTGATCATAGTTTTATTATCCAATTC
ATTAACCACATTCTTTGCTATTTATTTATCCAAATGAGTT
AAAACATATGTATACAGAAATATCTGCAGTTTTTTTCATA
TTTGCCCAAAATGGGCAGCAACCAAGGTATCCTTCAAAAG
GCAAATGGAGAAACAAACTGTCCTACATTCATATAATACA
ATGTTAGTCAATGAGTAGAGGAGTCTACTACCAAGTCACA
AAAACACATGGAGGAAACTTAAACATACATTGCTTATTGA
AAGAAGCCTGTTTGAAAGTGGACATATGACATTCTGGAAG
AGGCAACACTATAGAGACAATAAAAAAATCAGTGGTTGAT
CAGTGGTTGGGTTTTGTTGGTAGGGGTGGTGGGAGAGAGC
AGGATGTGTAGGTGGAGCACAGGAGATGTCTGAAATATAC
CAATGATTCATTCTTGATGTGCACCTTCTTTGACAAATTA
ACAGCATTTGACACAATACACCATTCCATAGTTTCTTAAT
CTGTTTCCAGAACAAAACAATTATTTGGTTTTCCTTTTAC
ATCTCTGGTTGGCTGCTTCTTAGTCATCTTTTCTCATTTA
TTTTCACCATCTTGAATTTTTAAAGCTGAAATTCTCTAAG
GTTCAATACTTATCCTTTATATCTACACCCAACTTCTTCA
GGGTCTCATTTATTTTCATGATTTCCAATATAATCTACAG
ATTACTTCCAAATTTACATCTTCGGGCTGGTGCTTTTCCC
CAGGCTTTCCAGAGTCCATACAACTTACTAATCAACAATT
TCACTTGGAAGCATAATTGCCATCCTAATTTTAGTATGTC
TGAAATTCAGCTGCTGTACCCCCACTCTTCAAACCTGTTC
CATCTCTATTCTTCCCCAATTCAATTAGCAATAATCCATC
CTTACAGATGGTTATGTAAAGAATCTGAAAGAACCTTTGA
CTTCTGTCTTTCTCTTAGAGCTCACACTCAATTATTCAGC
GAACCCTCTTGAGAAAGACAGCAAAATACATCTATCATCC
AATGACTTCTCAATCATTTCACTGGTAACACATTAATCAA
GTCACATTAAGTCACTGTAATCTCTCACTTAGTTTATTCC
AATAAACTCTTCTTTACCTTGTTCTGCTTCCCAATTCCAC
TCTTTCTGTCCTTAACAGAAAATAGTGTAATCGGTTAAAC
TGAAAATCAATCATGTAACTTCTCTGCTCAAAATGTGCAA
TGGGTTTCCATATGTCTGCAACCAAAATCCTTGCCATGAC
TGCCAAGGCCCTAACATATTTAATCTTTTTTTTCTCCCTT
TTCTATTACTATTTTATCTACTTTAGTCACTCTCCTCTAG
CCACACTGGCCTCTTGTAAAACTTGCCTGCTTCTTTAGGT
TATCATGTTTGGAGAAATTTCCATGTTTATACCTGTCTGG
TCCTACTCTCAGACCTCATTGAATCCAAAAGCAGCTGTTT
AGCATGATCTTTCTCTGACAGACTTTGATATTTTTCATAA
CATACATAGTCCATGAGAGACATGGTAGGACTGTTTCAGT
CCCCTTCTCTTTCTAAAATGACACAATAGAATTTCTACTA
TACTGTGAACAGCACCCATTAAGAGTTGTTCATTTCCAAA
ATTCCCAGAGAAAAATGGAACTGAAACCTTTCTCCTTAGA
CTTCTAATTATCTTTATTCACTCTCATCCTCCAACTTGCT
TCCTTCTTCTTCCCGTAGTAATTACTTGCCCTGGCCTAGA
AGGACTTTTACTGGCATTCTCTAATAAACACAATGGCCCT
TATGTCTAATACTCTAAACATTAGAGTAAAAAGTCTCTAG
AGTAAAAGTTGTCTATTAGAGTAAAATGATTCTGCTGTGA
ATCCACTGCGATCTGACTCTCAAAGTAAAGTCTTAAACAT
TTATTTACTTTAATGTTTAGTTTTTGCAAGCAAAGAGCAC
CTTGGTTTCACACCATATAGCCAGTTGAAACTGAAGAAAC
ACATTCAGCACTTTGATTGGCACTGTTTTCATCCTAGGAG
AAAAAAACCCTTGAATTAAAATTTCCAATATTTTCTGATT
GCATTAGACTATAAATGAACGTATGTAAAACTTTTACAAG
AATGAAAAAAAACAGTGACCAGTTTGAATGCGTCCATCTG
CAAGAATGTGCTTTTATTTTAGTACAAGGATCTTTCATCT
TTTCTTGACTTCTTTCCATTATGTGATTAATATGTCACAA
TGAGGTGCTGGATATCTGACTCAAGACAATTTCTACCCCC
AAGGGCCATATGCCTTTACCTCCACTCTTGTGAGATCATG
GACTCTACTAAATATCTGCTTGTCTAACTTATTATTTATT
ATTTTAAAAATTAAATATCAAGTTGGATATAAATAGTTAG
GCCTAGGTCCCATGCCTGTTCAGTATTACAAAGGAAGGCA
AGGGGAAAGTAAGTTGAGGCTGAAGTTCTTCTAAAAGTGT
ATAGAGAAGATACAGGGAAACCATATGCATTGCAAATATC
TACCAATTTGTATATAGGTTCTACAGTTACAATGTTATGA
TCTTCATGGTCAATAGGGGGAGAATAAAGCAAAATAGCGA
TTGTCTGAAATTAGATTGTTTTAGTTGACAGAGTATTATA
AATTCCTTACAGTCCTATACAGTATTATTGATTGATTAAA
ACTATCATGCAAATGTGTTTGAAAGAGGTTTGAATAGTAA
TCATCTTTTTTTTTCTTTCTTAAACAAATGTTATCTTTTC
AGCCACCCTTCAACTCCCAAGCCAAATACTCAGTTAAGAA
AAACCCATGAACATTGTCCAGTGTAATCGTTAAATTGCAT
ACATTCTAATTGAATTCTAAGGAAGAATTATGATTGAACT
AATGTAACTGTTTATGCCATTAGGCACACTATTGTATATT
AAATATAACTAAGTATTTAAAATTACTACTTATAGAAAAA
TCCCTTCAATCTAGATCATAAAAGAAAATAAATTTAAACA
TTTTAAAGTAAAGGAATTAATATTCTCAAGTATTATAAAG
TTATATATTAATAATATTTAAAATACTATGCTTACTTGTA
TATACGTGCTATAGTCTCCTCAATTTTTTTTTGCCATCCT
CTTATAAATCATGATATTCCTTTGAGACAAGAAACAAAGA
ATTTTAAAGAAATTTTTTATAGGCATAAGCAGCCCCAAAA
TTTCATAGTTAAGTAAAATAAAATCAATACTAATTTTTTT
TCCAGATTTCATTATATTTTTTATATGACATAGAGGGAAA
AGTAACATAATCAATTAAAAACTGAGAGACGATATAGGAA
AGATGAGTAGAAATTTTGATCACAGATAATATAACCAAAT
ATTTCTATTAAAATGGAATTTCTTTGAGCAATTGTTGCTA
AATTCTTCTGATAAGATTTTAAGTTATTTTGAGAGGCCCA
TTGAAAATATCTCATTTGCTTGTAAAATAATGTAATATTT
ATTGTTGAGCATGAGACATTAACAGTAGATTTTTAAAAGT
CATCATTTTTATTGAATAACCATAAGAACAATGTATAACT
TTTCAAAGGTAAAATATATATTTTCAAATTAATAAAAGTA
TAATAAAAAAGAATGTAAACCCTTAATGTATTTATAATGC
TGCACATAGTACACGTGAATATTAGCAAAATTTAATACAC
TTAAATGATTTTATTATTTCCATAATATTTATATAAATGA
GTTTTTCTTAAATATTCTCAGTAGAAAATTCTACCTAATA
TATAATTAGTTGTTTCATATATAATAGCGAGTACAATTCA
TTGTTGCATTAGAATTTGGAAAATTGCATTTATTTTTATA
TCATATGTAAATGTTAAAATGTTTTCTTTAATACAGAGCA
TTTTTATGTTGCAGTCATGGAAAATTTTTCAAACATTATC
ATAATACTGTATAATATCATCTATAGTATAGCTGATGATC
TTATTTGACATACACCATTGTCTTCTCTCATCTTTCTGAA
ACCATAAGGAATACAAAATCGGTAAAAGCCAGAGGATGTA
TTCATGTGTTAATCTTCGCAGGCTGCCATAACAAACTACC
ATAAATTGGGTAGTTAAAAGAATAGAAATTTATTCTCATA
GTTCTGGGGCCTGGGAAATCTAAGATCAAGGCCAGCATGG
TCAATTTCTGGTGCAGCTCTCTTCCAGGCTTTCAGACAGC
CACCTTCTCAGTGTGTCCTCACATGGGGGAGAGAAAGCTC
TGGTATCTCTTTCTCATTTCATACAAGGGAATCAATTCTA
TTGGATCAAGGTTAGATTTGATGACCTTATTTAAACCTAA
TCACCTACTTAAAGGCCTTATCTCCAATACAGTCACATTG
TGGTGTGGTTAGAACTTCAACACATGAATTTGGAGGGAAT
GCAGTCTTTTTTCTTTTTAATCATAAGTCTTGACCAGCAC
ACACACACACACACACACACACACACACACACACACACAC
ACACACATTTACTACTTGTTTCCTGACTTATCTACTTACA
TGCAGAGTATCCTCCAAAGACAGTGTTCATGAAATAAAAT
GTGGGTAATGTACATTTCCTTACTATACTCAAGTATAAAG
GCAATCATAAAAGGGAAGCCCAGGATATTAAATCAGTCGA
CAAACACCACAAGAACATACAGGGGCAAAAATTAAGGAGA
GTCACATTTAAGACTTCCTGAGACATTTTCTGCCATATCT
AAATAATTAGTTAAAATTTTAAATAGAAGTATTTTTATTT
TTTTACTCTATACTATTTCCCTAAAACATTTTTAAAAATC
TACTATATAGTTAGTATAATGACTAGAATGGACATTTGTT
ACAATATTGGTTGCTCACTGTCTGAACCCCATTCTTGTAG
GTGAGAAATTCTACACTGAATAAGACTGGTTGGGACTCAA
GGAAGCTACAAGGATGCACTTTTCCAGCACAAACATGTTC
TAGGTTGGATAATCAAATGCAATTGAAATCTCCAACTAAG
AACAAAAAATAATCACAAAAAGCAAAGGATTCACTTTGGT
GTTCACAGTAGGAGCAACAGCAGCATCTTGTTTGCGGTTC
TGGTAGCAGCAGCAGTTGCAATGGCTCCAGCCATATCAAA
TATCCTGTGGCGCAGAGGGCTCGGAGGTGTGAGGTTAAGA
GATATAAATTTGCTTACCGCATGAACGCTGCAGTGTGATT
TTTACTTGGATTTGGTCACCTTGCTTTCTTTGCTCTTGAT
TGTTTTCTAGCCCTACGTCTGTTACTACATTAAAGAATTC
TTTAGCTAATAATAATCCGTCCAGTAAATTCACTCTTCTG
CTTGAATGATTCACAGTTGTTTCTCTTCCCTGTTTATGGA
AAATTCTATTTAAATAACTGGAAAATGGATACTACTAGCC
CAGACTTCTCTTCTGAGCTTCTGATTGATGCAGGCAACTG
AACATACAATATCTCCTATTAGAAGAATGTCGCAAAGCAC
ATCAAAACAAGAAATTCAAAACTGAACTAGCCACCTTTTT
CTTCAAAACCTAACCTTTTCTGCAATATTCCCAATTTCAG
TGAATCGTACCAATAGCCATACAATTGTGTAAGTGAGTTG
CGAATCTCTGACTTACTCTTGTCGCATATTTGGTTATCAG
TAAGTACATTCAGTATCTTAAATACCTTAATTCTGATTAC
ATCGTTCTGATTGTACCACAACATTCCTTGCTCAATCTAT
TGTTATTTCTCATTTGGACTACTGAAAGCACCTCCTGACT
ACATCTAATCTGAATTCTTTACAACTAGTCAGAGATATAG
TTTCAAAACTTATGTAATTGTGTCATACACCCAATCATGA
TTCTTTGTGATTAGAATTATTTCCACTGTTCTTAGGATCA
ATTCACAATTCCTCTCTTTGGTTTTTAAACTCCATGACCT
GGCCCCAACCAAATTCTCCAGCTTCAGGTTGTATAAAACT
GTGCTCTCTTCGCTTACAATGCTACTTTCATTCTCTTCTA
TCGGCCATGCTTACACACGCTTCATGTCTTTTGCACTTGT
GATTTGTCTGCCTGAAATAAGATCTCTTTTCAGCTATACT
GACTCAATTTCTACTCAGCTGTCATACCACAGATTAGGTA
CCATTCTCATGTAGCCACAATTCATATGGTGATCACTCAG
TATTCACTGTATAAGAAAATGAATTAAGTTTTCACATCAA
CGTAAATCTGTAAATGAGTTAGCTGGACATTATATGTTAA
TACTCTAATATTAATACTGGTGTACCCACAGTAAGACACA
TGTAATCGAATAATACTATCAACTTTCTTCATATTTTTTA
ATAAAAATCACTTGTTATGAATAAAGATTAAATACTTTTC
AAATATCTATAAGTGCAGAGAAGAAAAGGAACAGTAAGGC
ATATAATATTGCTGTTCTGGCAACTCTTGATCAGAACTGA
TTGCCTAACCCTAGTCTATGACTGCTTTCTATGGGACTAC
CTCCCAACTTTTTTTCTGTGAAGTCAACTTGTAGGAGATG
AGCTCTGGACAAGTTAACAGTAACTTTTCACTGATACAGT
TAAAACAATAAAGTTTGAATTAACTCTAATTGTTGTAGTA
TTCCTTGGTTACCTTCGGTATTATTTATTAATATTAATGG
AGCTGATGTAGTAATATTTTCTCTTATTCTCTCTCTCCAC
CATCCTAGCTTCTCTCTCCACCATCCTAGTTTATGAGACA
GACAGTGCCGCAGTACCACATGAAGACATATCAATTTGAT
TCACGGTGTTTTTTCTCTTGGGCTGCTGTTGTAGTAAATA
TCTACACTGCATTTTCTTTCACATATGAGTGTGTATATGA
ATATATACATATATGCTATATAATATTTGATATATACATA
TATACAAAGGTGTACCTTTATTTTAATCTATTGTTACATT
TATCCCCAAATATTTCATATTTTTGCTAACATAAATGACA
TTTTAGAAAAAATTCAATGTTTCATTGATTTATATATGGT
TACAAATGATTTTTGTATTTTGATCTTGTATCCTGTGATC
TTACTAAGCTCATCATCAGTTCTAACATTTATTTTAGAAT
TATCAGGATTTTCTAAACTTACAATCATGTAATCTCTGAA
TAAAGAGTTTTACTCCTTGATTTCCTGTCCATATAACTTT
TACTTATTTTTCTTTTCTTATTGCACTAGTTAGGACCTCC
AGCACTATGTTGCATCGAAATAGTAAGAGTAGACATCCTT
GACTTGTCAATATTAAAGGAAAATGTTGTTAGATATTAGC
TCTAGATTTTTCATAAATACATAATACATCGCTAGAGTAC
TAGATTATATCATAGTTGGATGCTGAATTTCTTCAGGTGA
TTTTCTGCATCTATTCGTGTTTACATTTTTTTCCTGTATT
CTATTTACATGGTGATTTACAGTGATTGATTTTCAAATAT
TAAACTAACTTTGTATTCCAGGAATAAACATTGATAGATT
GTGCATTAGCATTTTTAAGCATTGCTGGATTCAGTTTGCT
AGATCTCTGTTGACATTTTTGCATCCGTATTAATGGTGGA
TATCAGTATGCAGTTTTGTTAGTGTTAGGGTATAGCCATC
TCTCTACTTACTGTTTAGTCCTTTGCATTCCAATAAGAGA
AATTTCCTCATGTTATCCTAAATGCCATATGCTGTTTCTA
ATTGCTCTTCCTATTTTACATCACGGTATTCTGTTTGCTG
AAATGGCCTCAGTCATTATCATTTTATTTACTTCTACATT
TCTTAAAAATTCTATAAATTCTTCCCAGACTAGGCCACCC
CATGACCTGTATTTGTTTTTATATTTAATATCTTTCTCTC
TCTATTGTCGTCCACTTGACTGTTTATGTCTTATTATCCT
TCACTAGCATCTGAGATCCTTGAGAGCATGGAACAGGACT
TATTCAATGTTGTATAAGCAGTAGAGCAAGAAGATGCTAT
TGGTTAGAAATTAATGAAGGAATAAATGAATGATTTGGAG
TTATTAGTCTATGGTGAATAAAAGGAGACTTTAAATCTTA
GAAATTCTTAAGAACAGTTTTAGTTATAAGGAACATTCAA
AATTTATCTAACGGACAAATATAGAATTTATAATATGGAT
TTAGGACATTACATGCTTCTAATAGAAATTTTTTTCTGTA
TTTCACATTCATGTAAAATGATGTTTTAAATTTACTTGTT
CCAAACACCTACGGATTTCTTGTTAGAACAAAAATGTTTC
TATAGAGATAAAATACTAAAATAACTTTTTGTTACTGTAA
ACCATAAGGTCCCCCACATCTGGAAACTTTTCCATAAAGC
TATTTAGAGTCATATTATTTTTAAATATATATTTGTAATT
TATTATTGCTTGCATTCCAAATTCTTATATCCTTTAAATT
TTTAATTACTAATTCTATTTTTAAAATTTGTTGGTAATTT
GATTACTGAAAAACTGTGTTAAAGATTCAAACTTATTTCT
ATACCTTATATGTTATCTGAATATATTAACCTTTAAACTT
TTGGTTGCAAACACAAAAACGTTCCTTTCATTAAAAATAT
ATTTTACCTGTTTCTTAAAACTGAAGTAAGCTTAACTCCA
AAACACTTTTTAATATCTTTTATTTTCTTTCCACAATGCC
TCTTAGCTTTCCTATATGTTTCATAAAATATATTCTGATC
CTTGTGCATGTGACAAAATGTGACTTACTGATTGCCAACC
CCAGAGTTTTCTGTCAGTCTTGATTCTGCTCAATTTAACA
GTGGCCTTGTAACACAGTCAATCACAATGTTCTTGTCACT
TGACTTCACGGGGTAGCAGTGCTTTCTCATCTTGCATCTT
ATCTTTCCAATCATCCGTTTTTGCCTGTATAGCAAAGACA
CTTCCTAAGATTTCTAATGAGCCACTTAGAGTATAAAATT
AATGGCCAGGGTTGGTTGAAGCACTATGAGGGCTATTACT
CTCTGCTGTTCCTCCCAAACTCACAGTCTGTGTGGGACTT
AATAGTAATAGGTTCACAGCGAGCATTATATAGAGAAAGA
ATGTATCATTTAGTCATAACATGTTTCTTCATAAATGTTC
CATGTTCAGAATTCTAGATTTTTGTTCCTACAGCAGATAG
CAGCATCTACTATGGGATACATTTTATATTTTAAAAGAGA
AGAGAAAACATCAGATTTTCTCTCAATTGGCAAAGATTAC
AAAGTAAGTAAAGGCCAGATATGAGCAAATTAAAAAAAAT
TAGTACATTTATCCAACATATGACAAGAGAATGCATTATT
ATATACTGAAGATAGATGTAAAGAAAAGCGTCCAGACAGA
CTCAAAAGATGCTGGACAAAAAAGTAAATTGAAAGATATT
GTATGTTTTTTTCTTTAATAAAATGTACTATATATACAAA
TGCACTCTTCTGTTTGCAAGTTTGCCTTTCAACTGTAATA
TATTATCTAAGCCAACATCAATAGTTCAGTTTATTAATCC
AATTTCTCAGAATTTGCCTAGGCACTTTATTTCTGTTTAA
GTGATTCAAATTTGTGAGGCATGCAATTTTGTAACCAATC
AATTAAATAATTAAAGGCCCTGAGATATTTACTTTTACAG
GGGTGGAAAAGGCTTTGAGGAATGAAATAGAGTGACATTG
AAATTTCCTCTTTTCTGTTTGCTAATTTCACTTATTAATT
CAATCAGCTATCCCAAGGCATTTATTGACTTGTCTAGTTC
AACTTTATTTTTTAAATTATATTTGAGGAACTTAATATGT
GAGAATTATTTTGGAAAAATAGCATGTATAAAAAGAAAAT
AACAGAGTAGGCATCAGAAGAATCAGGTTTGAAAAATGAT
TCTTCCAGATATCAGCTGTGTGAGCTTGTCCCAAGCATTT
ACTCTTCTGTGCTCAGTAATGAGGGATTCACAATACGTAA
AATAATGATTGATCTATATAATGAATCTTTATAAGGACTA
TGTATAATTTATTGTGATAATTATTTGAAGTTATGCTTTC
ATGGTCAAGGAGCAAAGCTTTAGTAATTTGAAGAGTCAGA
AAAAGCTAGAGAGGATGCCGAAGTATTTGGAAGTTAGAGT
CTAAAGAACTGGGAGAAGAGACATAAGCCATAGGAAGATG
GAGCAGCAGCAAGGGCCATAATGGAAACAGGCATCCAGGA
AGTGCAAGAGCAGGAAGCCAAAGGGGCTGATTTTCCCTGA
GACATAGACCATTGCCTCAAGATTTTAAAGTTTTAAACAC
TAATGTGGCGAATCTGAGCATGGAACTCTCCTCTGAGGCA
TTCAGTGTCTCCTGTTTGGAAACATTTTCTGGCTTCTAGA
AGTAGCTGAAATAAACCCTTTTGGAGGAAAGAATCACCCA
GGCTCCCATAGGGTAAGTCTTGCATACAAGAAAAATTCTT
GCTCATGTGTACCAATAAATATTCACAAAAATATTTAGAA
AAACAATGTTTGTAATAAAAATTCTTAAAACACCTTTTGC
CAGGAATAAACTGTGAAAAATTATGTAACAGTGCAATTAC
TGGACCCCACGTACATTCAACAAGATGGTTGAATCTTACC
AGTGTAATATTGCAAGTACTGGAGGATTACTTTCAGCAGA
GACAGAAATGGTAATTCAGACCAGTGCTCCCACTAAGAAT
AACTAGAAAAGCTTTATAAGCAGTAATAATTATCTCCTTA
AAAACATCTAAGACCTAACAAAACAGTAAAAATTACAGGG
GCAACATCCACCAAAAACAACAACAACAACAACAAGCAAG
AGGTGAACCTAAAATTTGAGATTTTTTTTTCCAATAAGAT
CATCTGTCAATTCTGAAATAAAAGGGTATGAAGCTGAGAA
ACTACCCAGACATTTTATATCCTTTAAGCCTGGGTTCCCC
AACACTTGAGCCTTGAACAGTTACCAATCCATGGCCTGTT
AGGAATCAGGCCATACAGTAGGAGGTGAACAGTGGGCCAG
TGAGCAAGGGAAGCTTCATCTGTATTTACAGCTTTACTCC
CCATGGCTCACATTATCTCCTGAGCTCTGCCTCCTGTCAG
ATAAGAAACAACAGGTGCTGGAGAGGATGTGGAGAAATAG
GAACACTTTTACACTGTTGGTGGGACTGTAAACTAGTTCA
ACCAGTGTGGAAGTCAGTGTGGCGATTCCTCAGAGATCTA
GAACTAGAAATACCATTTGACCCAGCCATCCCATTACTGG
GTATATACCCAAAGGACTATAAATCATGCTGCTATAAAGA
CACATGCACACGTATGTTTATTGTGACACTATTCACAATA
GCAAAGACTTGGAACCAACCCAAATGTCCAACAATGATAG
ACTGGATTAAGAAAATGTGGCATATATACACCATGGAATA
CTATGCAGCCATAAAAAATGATGAGTTCATGTCCTTTGTA
GGGACATGGATGAAACTGGAAAACATCATTCTCAGTAAAC
TATCACAAGGACAAAAAACCAAACACCGCATGTTCTCACT
CATAGGTGGGAATTGAACAGTGAGAACTTATGGACACAGG
AAGGGGAACATCACACTCCAGGGACTGTTGTGGGGTGGGG
GGAGGGGGGAGGGACAGCATTAGGAGATATACCTAATGCT
AAATGACGAGTTAATGGGTGCAGGAAATCAACATGGCACA
TGTATACATATGTAACAAACCTGCACATTGTGTACATGTA
CCCTAAAACCTAAAGTATAATAATAATAAAAAAAAAGAGG
CAGTATTAGATTCTCATAGGAGCACAAACTGTGCATGTGG
GGGATATAGATTCCATGCCCCTTAGGAGACAGAATCTAAT
GCCTGATGATCTGACACTGTCTCCCATCACCCCAAGATGC
AACAATCTAGTTGCAAGAAAACAAGCTCAGGGCTCCTACT
CATTCTACATTATGGTGAGTTGTATAAATATTTCATTATA
TATAACAATGTAATAATAATAGAAATAAAGTGCACAATAA
ATGTAATGCACTTGAATAATCCTGAAGCCATCACCCCAAG
CTCTGTCTGTGGAAAAAAATATCCTCCACAAAACTGGTCC
CTGGTGCCAGAAAGGTTGGGGACCATTGCTGTAAGCCCTT
GAGGGACAAAAAAGGATTCCAGAGTCTTGCCACAAAAACA
GAGAGAGGGAAACAGGTAGGGAGAAGGTAAAGGAGAAAGA
AAAGAAGGAGAAGAAAAGGGAGAGAGAAAGAAAGACAGAA
AAAGACACACACACACACGCACACACACAGAAATGGCAGA
AGATAGAAGCTTGAAAATTGAGAATGAAATGAAGAGAAAT
GGGAAATAAAATATGAAGATGAATTTAAATTAATAGCATG
CAAAACAATAAATATTATGTATATTCTAAAAGTATACCAA
AAATAAAATAACACTATATAAACCATGAGGGAAATAAATA
GTTTGCACATTCTAAAGTATTTGCATAGGCCAGGGAGAAG
TCAAATGCCAATATTTGCTAAATCAGTGATATGCATTTTA
ATATCTAAGATGACCACCAAAGAAAGAGTGAAAGAGTTGG
TAGCTACCATAATTTTCTTATTTTATAAAAGTAGATAATG
CACAAGTAATCAAAAGAAGATGATTTCAAACATAAGCTGT
TCACAGGACACATAGCTGAAATATATAGCTTCGAAAGGTG
AAAATAAAATATTAATAAAAAGGTATGCAGTCTATAAAGC
AGAGGAAAGGTAGCATAACTATGTTAATATCTAATAAATT
AGTCTTTGAGCCAATACAAAAGGAGCATTATTAAAAAATA
GAAGAACAATTTTAGAGATATAATTTAATTCACTGGTAGA
ATATAATATTAAACAAAAAAATATTCTGATGCTTGTTAAA
GATGAAAAGGAAGACTTTATTCAAGGGACTATGGCAAAGG
GGTTTTTCAGTAGTGGAGATAGGTTGGACTCAACATGGAG
CACATCAACGTACAAAAAAGTGAGGATTTATAGCCAAAGA
ACAATATTGTGGTCAGTGGAGGGAAAATTACTAAGAAGAA
ACATCAGGAGTTGAGGGGGGATTCTGACTAAACCAACTTG
ACAGGATTCTTGCTGAAGGCAGGCCAGGGTGATCAGATAG
CACCTGAGGGATGGTAAGCAATGAAATTTGATCAGATATC
CAAGGTGGGAAATTCTCACGAAATTCACTTAGCAAGATTC
CTATTCTTGAGGACCAAGCTCAAGATGGGGCCGAGTTGAA
AAATGGCTTGAAGGAGCCTAACTGAAATTTGATTAAGGAG
AATGCCTTCGTTCAACAAAAATGAAAATTTGTATAATCTT
ACAATGAATAAGGAAGAATGACCACGAATTATCAACGTTA
TATTAATAAGAAGGGATAACAGATAATAAAGTAGCCAAAA
AAGGAATTTCCAAAATATCAAGCATAACAAAGTAATTATA
GTTCTTAGCTATAAATATTTTAAAAATCTTCATTTAAAAC
ATTATTTCAAGTAGTACATTTGTAGATTATTCAAAATTAG
CCTTTAGTCATCATGCCTTACAAAACAAATATTCATAAGT
ATACAGAAAAAGACAAAACATACAAGAACAGTATATGTAA
TGGTAATACATGCAGTAGATATAAATTATCAGTATCTACA
GAGTACATAGTCTATACAGAATTTAAAAATATTATAGAGT
ATTATCTCTCATCTCTCTAGATCTATATTCATTTAGTTAC
TTCTGCAGTAGCTAACATAATGTTAAATATGGTTCAGTAC
AACATGTTTTATTTTGTATTTTAAAATTGTTTAAAGAATA
AACTTGTGAAAGTTAACAAAATATCAACTTTGCAACTTAA
AATTACTTAAGCATTTTATTTTGAAGTTATTCAAAATGTG
ATATAAAAAGATAAAATATGAAATAAATCAACCTAATTCT
ATCATATAAAACATACTTTCATTTTTGCATGTTAACTTTG
CATTTTTTCTAAATGTATAGCAACACTATTTATCATCAAG
GTATTGTTATCATTTGATATACTGCTTTTCCTCATTTATA
TTATTTCATACAGTATTTTACTATTTTGATATATCAATAA
TAATCATTATTATAACAAGCAAATATTTTGATTTGATATA
TGGTAACTTGCCAAACATTTGTTATTATTTCATTTTGAAT
ATAACTATAAATAATGTTTTGGTTAATGTATTTTATTTTC
TTTTTTCATTTTGGTAACTTTTTTCGGAAGGAAAATCAGT
AAGAAGACTATAAAGAAGTTATAGAATGAGTACAAATGTG
ATTCTTATTGTTGTATAAACTTCCAAAAATGGTAGTATTT
TCTTTCATAAAAAATAAACTAAAATTTGACCTAACAACAC
AAACCTACTTGAGAATTTAATGAAGAAATGAGATAAAAAT
ATTCAGAGATAAGAAAGAAAATTTATGGTTACTTCTACTG
AAGAGTTTATTATGTACTTAGCTTGCTAGAACATTGCTGC
TCAAATAAAGTAATTTTTCTATTTTCTCTAAGTGCTACAA
GTCCATGACTATTTCTGCTATTGTAATTTTTGGTATTGTT
ACTGGGTATTAGGTTAGCAGCACGCATTTTTTTTTTTTTT
TTTTGAGACAGAGTCTCAGCCGCCCAGGCTGGAGCAGTGG
CGCCATCTCAGCTCACTGCAACCTTCATCCCCAACATCCC
CCGCCGCTGGGTTCAAGTAATTCTCTGGCCTCAGCCTCCC
AAGTAGCAAGCTTTGTTATTTTACTTAACATATTTCTTGA
AATGTTTATGTTTTGACATTGAAGATATTCTTTAGCACTT
TACCTGTTACTAATTTAAGACACAATCATAAGATGGTGCA
GGAGATTCTGCTAAATATGTGTTTCTGAAAACCCTCTTAT
TCTGCAAAATCATACACTAAAATAATCTGGCTGTGATGAG
ATTGATTTTGTGCCAGCCACTCAAATCCTAGGGACATTGC
AATCAGAGACCCGATAAAAGCAGTAGCAATCCCAGTAAAA
ATATTAGTACAATTAGAACTCTTTGAGAATTTGCACCTGG
AATGACAGTCAATCTGTTGTAGCTTTAAGTCATGTGACTT
GTGCCTCCCCCGAAATGAAGATTCCAGAAGACATTATTTT
TTTTTTCCCAAAATGCAGAACAGTTTCACCCAAGCTAATA
AATGTGATCCAGGAGGAGACATTTCCAATTATTTTTCTAA
ATAAAGGAGAATATGCCCTTACAGCTTCCCTACTACACTT
AAACATTCCAGAGATAGCTTAAGAGACTGGAAAGTTTAGC
AGTTAAAATTCTGTCAACTATTCACTTCTTAGCCCAAAAG
AAAATGCTTGCATGGGAGTTTCAGCATTTTTAAGCATCTC
TTCAAAACATTTACCTGATGGGGAAAATTGCATATAAACA
AGCATGTTCTTACTGATATCAATCTCTTATTTACCCAACA
TGTATAATCTAATTCATATTTACATGCAAACATGTTATAA
AACATAATATATTTTTCCACAGTAAGGTTTTATAAAAATT
TGGGGGGCTTAGGAGGTTTTATGTATAGAGCCACTGTATT
TGAAAGTTTTGAGCTAATAAACCTCTTATTTGAGTCATTT
AATCTAATGACTCTTTTCTAATATGTTTTTATATGTAATA
TTTAAAATTAATGTTTGCTTATATAATTTGCTTATTTTCA
TAGTTCCCTTTTTGTCCTTATAATTAATAGTAACCTTCAC
TTCACATTTGTGTGAAACTTTATATTTGTCTTCTAATTCA
TGTTTTATTTTTTCTTTATGTAAAATAAATAAATATATCT
ATTTTGTCACACAGGATTTTGTTTCTCATGAATGACGACA
TAAAATGATTTTATTTTATATTTGTGTATAAAATTATACA
CTTTAGAAAAAAATGACTATTTTGTTAAAATATATATAAC
ATTGTGTAAGCACCAGAAGGCCTAATTCCTTTTTTTTTTT
TTTTTTAATTTTACTTTAAGTTCTGGGATACATGTGCAGA
ATGTGCAGGTTTGTTACACAGGTATACATGTGCCATGGTG
GTTTGCTGCACCCATCAACCTGTCACCTCCATTAGATATT
TCTCCTAATGTTATCCCTCCTCTTGCACCCCAACCCCCCG
ACAAGCCCCAGTGTGTGATGTTCCCCTCCCTGTGTCCATG
TGTTCTCGTTGTTCAACTCCCACTCATGAGTGAGAACATG
CGGTGTTTGGTTTTCTGTTCCTGTGTTAGTCTGCTGAGAA
TGATGGTTTCCAGCTTCATCCATTTCCCTGCAAAAGACAT
ATACTCATCCCTTTTATGGCTGTATAGTATTCCACAGTGT
ATATTTGCCACATTTTCTTTATCCATTCTATCACTGATGG
GCATTTGGGTTGGTCTTTGCTATTGTGAACAGTGCTGCAA
TAAACATACATGTGCATGTGTCTTTATAGTAGAATGATTT
ATAATCCTTTGGGTATATAACAGTAATGGGATTGCTGGGT
CAAATGGTATTTCTGGTTCTAGATCACTGAGGAACTGCCA
CACTGTCTTTCACAATGGTTGAACTAATTGACACTCCCAC
CAACAGTGTAAAAACTTTTCTATTTGTCCACATCCTCTCC
GGCATCTGTTGTTTCCTGACTTTTTAATGATCACCATTCT
AACTGGCATGAGATAGTATCTCATTATGGTTCTGATTTGC
ATTTCTCTAATGACCATTGATGGTGAACTTTTTTTCATAT
GTTTGTTGGCTGCATAAACATCTTCTTTTGAGAAGTGTCT
GTTCATATCCCTTGCCCAATTTTGATGGTTTTTTTTTTTC
TTGTAAATGTGTTTAAGTTCCTTGTAGATTCTGTATATTA
GCCCTTTGTCAGGTGGATAGATTACAAAAATTTTCTCCCA
TTCTGCAGGTTGCTGGTTCACTCTGATGATAGTTTATTTT
GCTGAAGCCTACTTCTGTCAATTCGTCAAACTAATTCTCT
GTCCAGTTTTCTTCCTTTGCTGGTGAGGATTTGTGATTCT
TTGGAGAAGAGGCATTCTGGTTTTTGGAATTGTCAGTCTT
TTTGTGTTGGTTTCACCCCATCTTTGTGGATTTATCTACC
TTTGGTCTTTGATATTGTTGACCTTCAGATAGGGTCTCTG
ATTAGACGTCCTTTTTGTTGATGTTGATGCTATTCCTTTC
TGTTAGTTTCCCTTCTGATAGTCAGGCCCCTCTGCTGCAG
ATCTGCTGGAGTTGGCTGGAGGTCCACTCCAGACATTTGC
CTCACCAGCAGAGACTGCAGAACAGCAAAGATTGCTGCCT
GTTCCTTTCTCTGGAAGCTTTGTCTCAGAGGGAACCCACC
AGATGCCAGTCAGAGCTCTCCTTTATGAAGTGTCTGTCAG
CCCCTACTGGGAGGTGTCTCCCGGTCAGGATACACGGGAG
TCAGAGACCCACTTGAGGAGGCAGTCTGACCCTTAGCAGA
GCTTGAACATTGTTCTGGGAGATCTGCTGCTCTCTTCAGA
GCTGTCAGGCAGGGATGTTTAAGTCTGCTGAAGCTGCCCC
CACAGCCACCCCTTCCCCCAGGTGTTCTGTCCGGTAGATG
GGGGTTTTGTCTCTAAGCCCCTGACTGGGGCTGCTGCCTT
TTTTTCAGAGATGTCCTGCCCAGAAAGGGGGAATCTAGAG
AGGCAGTCTGGCCACAGTGGCCTTGCTGAGCTGCGTTGGG
CTCTGCCAAGTTTCAACTACCCAGTGGCTTTGTTTATGCT
GTGAGGGTAAAATGGCCTACTCAAGCCTCAGCAATAGTGG
ATGCCCCTCCCCTGACCAAGCTTGAGTGTCCCAGGTGGAC
CTCAGACTGCTCTGCTGGCAGTGAGAATTTCAAGCCAGTG
GATCGTAGCTTGCTAGGTTCTGTTGGGGTGGGATCCGCTG
AGCTGGACCACTTGGCTCCCCAGCTTCTGTCCCCTTTCTA
GAGAAGGGAATGGTTCTGTCTCGCTGGCATTCCAGGCACC
ACTGGGGTATGAAAAAAACTCCTGCAGCTAGCTCAGTGTC
TGCCCAATAGGCTGCCCAGTTTTGTGCTTGAAACCCAGGG
CCCTGGTGGTGTAGGCACCCAAGGGAATATCCTGGTCTGG
GGGTTGCAAAGACTGTGGGAAAAGTGTAGTATCTGGGCCA
GAGTGCACCATTCCTCATGGCACAGTCTAGGGGGCCTAAT
TCTAATATGCTAGTATATTAGCATGCACAATATATTTCAT
ATTATGAATAGATACTTTCTATATTCTAAATATTATAAAT
GTTATGCTAATATTTATGAGATAGTATAGTGTTAGATGAA
GCATATTGATAGACGAAGCAGATAATAATATGTTTAGCAC
TTACTCTATGTACTTGCATATTATATAGTTTACTATATAT
TTCAAAAGCAGAGTGTTAGTTTTCAGATTATAAAATTATT
CCACCTTGGAACTAATCACAACTATGGCTTCTGTTCTCTC
TTTCTGTCTCTTTTTCTATTCCTAGCTCTTCACTTTGACT
TTTTTTCCGCTTTCTAGTCTCCTTTTTATTGTACTATAAA
TTAAATGAGACAGAATTTAGATAGATAATGCTTGGAAACC
AGTGGATTTATTTAATCAGAATAGCAGGGATCTTAATAAT
ACAGCCATATTGAAAGAATTCAAACAATATCAGACTGATT
TATAATCAAGTTTTCACTAGCAAAGCTGAGAATTAAAGGA
AGTATTGTAGTGAAAAATCTTTTTCAGCTTACCTTTGTCC
TTTTACCTCTAATTTTGATGACTGAATTTGATATTAAGTG
TATTAATTGCTTGTATTTTAAAAATCTATTTAGAAACTTA
GTTATATAATAATAGTTACATTATACTGCAACTATACCAA
AATAGTATTCCACAACAGCAAATATTTCAACTTATTTATT
CAGTAATTATATATTAAATTGCTATTCTGTGTCAGCTGTG
TAAAAAGAAAAAACAACAAAGATATAAACTGAAGAAATCT
TGACATTCAAACAGTAGATACAGAAAGGAAAACTTCAAAA
AGGAATGAGAAGAGATATTGAAAAGGAGCATTGTCTCAGA
AGCTAAGAAAATACGTTAAAAGGAGCAAGTTGTCAATAGT
GTCTAATATCACATAAATATCAATTAAGTATGGGTTGGAA
AGTATGCAACCATTGCATCCATCTCTATCTAGACAAGTTA
GAGATGACTTTCTCTGGAGGAGATTAATTACATGTAACAT
AGAAGTCAGACTGCTGTTGGGGTAAAAGTGAATGTAAGAA
ATGAGTACATGTAAAATGAGATGAAATCTGAGCAAGGTTT
GTTGTCTAGTTAATAGTTGCATCAATGAGAATTTTCCAGT
TATGATATTGTGCTGTAGTTATGTAAGCTGTTACCTGTCA
GAGAATCTATGTAAAAGATATACAGAACTCTATATTACTT
TTGTATATTTATGTGCATCTAAAATTATTCCAAAATAAAA
ACTGCAAGAAAAGTGAATTTATAATATTTTTGAATTCAAC
TCTATACCTTCATTCAAAAGAGAGAAATATCCATAATTCA
ATTATATTTAATAATTTGTTTTTCACAGTACTTACTTTGT
AGAAATTCTGTAACCATTTGGGCAGTTCTGTAGGATTGAG
CAAATGAATATAAACACATTGATATTGGAGCCACAGCTCT
CCCTATAGAAGAAGTATGTAAAACATATAGAGTGAGGAAA
GGCCAGAAAAGATTCTGTAGTGTTAGCTAACAATCAGAAA
TATCAGTATAAATTTATGATTTTAATGTATAGCAATACCT
ACTGTTCATTATGTAGCGTACTCATAAAATTTACTTCATT
TATGTGTGTTCTATGTGGAAGAAGAAAGATAAAAATACAG
AATGCTGTAAGGCATGGGAGAGTCTTGAACTTATCATTTC
ATATGGGACAAACTGCGCTCATTACTACTGAAGAATCATT
GCTTCCAATCTCTTTCAGGAATAGAAAAGACAGCCAGGAA
TAGAAAAGTCAATTTTGTCTTGTCCAACCCAACTAAAATA
GAAAGTGTGTGATGACATAAAAGTTGGTCAAAAATATTCT
GGAGTGGTGTGTGTGTGTGTGTGTGTGTGTGTGTGTGTGT
GTGTTAAAGTGAGAATGAGTGCTAAGCAAATATAGCAAAA
TGTTAGCAACTGGCAAATGTGAGTGAAGGATTTGTGAATG
TTCCTAGTAATATTTTTGCCACTCTTCTTTTAGCTTGAGA
ATTCATACAAACTAAAAATTAAGAAGGTGCGAATATAAGG
TAAACAAGTAGAGATGTAAGTATAAACTATATTTTAAAAA
ACTTATTTTTGAAGGGAAGGAAAGAGAATGATGCGTAAAT
GAAAGACAGAAATACAGATTTTAAAATTTAGTAATAATAT
AACATTCCCTCATTGAATGTTTATCATCTGATAGCCATTT
TCCAAATGCTTTTCTTAGATTAATTCATTTAATTCACACA
AAATCCTGTGGTGATAGGTACAGTTTTCCGAATTTCACAA
AACAGGGAATTGAGGCACATTACCTAGTCAAAGTGACACA
GGTGATAGTTGGAAAAACTGATTCAAGTAGAAGCGGTCCA
GTTGTAGAGCCAGTGAGATAAACCATCAAAGCTAGGGAAG
CAGACATCTTCACACAGCAAGGAGAGGAATCCAGTGCCTA
ACAAGATGTTGAAGCCACAAAGGCAAGTCCTCTAGCATTA
AGATGGATTATGGTTTGAAATTGCACCTGGAAAAACTGGC
CTCAAATAAAATAGTAAACATTTCTTCTTACCAGGTTTAG
GATATACTGTGGGAATTAAATAGAGTGAGAAAGACGATAA
TTGATATAACTCATGTAAAAGCTATTATATATTTAAATAA
AATTATGTATACATTTGAAAAGTCATATTCTTGATGATTA
TTAGAAATTCTAGCTTACCTAATAGGCATGGACCGAAACT
GGCGATCTTTTTATGAATAAATGGCTGTTTCTCATGGTAA
CTGTAATAATCTCTTAAACTGAAACATAGCTCCTATCATA
AAATCATGTGAATGGAAATATGATATTAGCATAAAGAAAG
CATAGTATTCCATTGTTTTGAAATTGACAGTAGAAATAGT
TGGGTACAAGTAAAATAATAAAAATGCGCCAATGATCAGT
TTAAATTACTGATGCATATTTTGGATAATTGCTGAGAAAC
AGCACTACCATGCTTATAAAAGATGTGTAGTCAGACGTGG
TGGCTCACACCTCTAATCCTAGCATTATGGAAGGCCAAGA
CAGGAGTATCACTGGAGCCTAGGAGTTCAAGGCCAGACTG
GGCAATGTGGCTGGACAATGTCCCTACAAAAATTAAAAAA
AAAAAAAAATGGCTGGGCATGGTGGCACGTGTCTCTAGTC
CCAGCTATTTGGGAGGCTGAGGTGGGAGGATCGCTTGAGC
CCAGGATGTCAAGGCTGTAGTGAGCCACGATTGCACCACT
GCACTCCACCCTAAGTGACAGAGCAAGACCCTGTTTCAAA
TATATGTGTGTATGTGTATGTATGTGTGTGTGTGATATAT
ATATACATATATATATAATATGTGTTCATAATGTGTTCTT
GTGAGATAATCATATATTTTGTTTATATTAAGAATAAATA
TTGAAATGTGTGTGAAAGAAAATGTGTACTAGGATGACCA
AGTTCTAGAAAAAAAAATTAAAGTTATTTTCCCGCAGTAC
TGATTTCTCTGCCGACTAATATTGCGACATGCTTTTGACT
GTAATGCTGGCTCCTTCTTTTCTGTATTCCTTCAAATTTC
CAGGCCTGGTTCAAGACAACTCTTGAATATTTTTTTCAAG
CCACCTATGTGACAACAGAATCATAACATAAAGAATTGGC
CAAACTCTTTCAAAGTAATGTATTTTTCCCAATCATTCTA
TGTACTGATTGTTATAGAAGAACATATAGTATATTAGGCA
AATATACCTTTAATATTCTTAAAAGAAATTCTTCTCACCT
CTAAGCACCTTTGAAAACTACAAGAAAATACCAGGACTCA
ATTTTTTTTGGTAAAATATTCAAGGCCTCTCATATCAAAC
AATATCATACAGAGAAGGGCATTATTAGTAGTTACTGCCA
TATCATATGTGAGCTAAATATATACTACTTTAGAGTTTAT
GTAAAACAAAATGCAAATAAAATGAGCACTTGCTGATTGG
ATATAAGGCTGTGTGCTGTGGAGGGAAAGTGCAGACAAAA
ATATCAACGTGAATGAGCTGGGCATGGTGGCAAGGGCCTG
TAATCCCATCTACTCTGGAGGCTGAGGCAAGGGGGTTTGC
CTGAGTCCAGGAGTTCGAGATCCTGGGCAACATAGTTTAG
ACTCCATCTCAAAATATACATATATATTACTTTGAAAGAG
TTTGGCCAATTCTTTTTCAAATCTACAATAGGACCAAGAA
TGAGCAGAGATGACATTTATGGGAGTGGAAGGAAGGTAAG
AGATGTGTTGAGAGGAGATTAAGTATGAAGAGAGCAGATC
AGAGCTTCGTGAATCAGGGTTCCAGAAATCTGGTATAAAA
GCTGGGAATTCAATAGGATGCACTGTGTACCCACTTGGTT
TGAAAGATTGAAAGAGGGAAAGTCTGAAAGAGAAAATTTG
TCTTTGAGAGGACAGAGAATTCTCCACAAAGAGCAAGTCA
TTCAGATTTAATCTTAGCTGTTGACTCCCATTCCAAGTGT
TCAAATCATAAATCCAAATTCAATCCGTTTTCAATTGCTA
AATGCTTGTTTTTTTTTTTAAATAGAACTGATTATACAGT
ATGCAGATTCCCAAATTCCAATGCTTCCTTCTTTTCCCAT
CTAATTATTATTAATGACTCCTTTCTGCCACTGTGATGGT
GATCCCACCAAGAAGAGGAAAGAAAAAGTCAGAATCCAAT
ATCACTTATATATATTTATAAACAAAATACATGTACATAT
TTTGTTATTACAATATGTGTAGCTCAATTTCAACAACTAC
ATTTTAAATGAATTCTCATTACTAATATCTATAATAGAAC
TATAGTGTCATTAATCGCTACTGCACTAGAGAAACTTGTT
TCACCTTCAGAGTTGCAGCAGCAATAATTGAGCTGATTGT
GGAAACATCCAATTGCATGCTTTTGACAAGTGACAGAGCA
AGAGTTCTTAGAATTCGCAGATTCCATCCCAAATACCCCC
TTTTTGCCATTGTTTTTGTTTGCTCTGCCAGAGCACAGAG
AGTTATTGGCTCCCGGACTTTGGCATTTATGCTTCTGAGG
TGTTATAGATTCATGTCACTACTTAGAGGAACAAACACCT
CCAGGGTAGTGAACTGATGAGGTTGTGTGAATGTGTTAGC
TGATGAGGGTTTCTGGAAATCTACCCTCTTCAAGCACAAG
AAAACCTCTTTGCTTCTCTGCATTTTCTTCAAGTCATTTA
AATAAAGTACTGTACAAATCCTTGGTGTTGTTAAAAAAAA
AAAAAAAGAAAGAAAAGCAAACAAAAACAACCCATGTTTC
GTCTACTCTCTGAAATGTAGTGAATGTTTGAACAAGATGA
ACAAGTGCAGGGAACTGATTTAGATTAGACGTTCAAACAT
GAATGAATGTCTAAAATTGTAATCTGGTCTGCCTAAATTT
AGTAGCTTTTTAAAAATATTCTCATTGTTTGATAATCTGA
ATAGATGCCTGGCTAAGGAACATTCAGAAACAATTGGCCT
GGCAATTTTGGTCACATGTTTTGAAATCTCTGGAAATAAT
AAGGGGCTGAAGCAGTGTTTAAAGAAAAAACAAAGAAACA
AAAAGCAAACAAAAAAAGTGCACAAATTGTGAGATGTATA
AACTAGCTCACATGCTATTTCACAGTGTTAGCTTTTTATT
CCTAAAACAAGGAATAAGTAGAAAAATTAAGTAGAAATAA
CCTAATTTTATTTCCTTTTCTCATAAATCTTAGGATTATT
TTGCTACTTAAGAAATTGGAGAGTAAATAGATTATTGCAA
ATGTCGTAGTAGCACCTCTGTGCCTGTGCCTGGTAGGGAC
TTACATTTTACAGTAATACATATTGATAATAGCACACAAC
TAGGGAGATAATAGGAAACTTTAAGTACAAGTGAGTTTAG
GTTAATATAAGTAGATCTTCATTAGAGTAAAATGCAACCC
TTAAATTATATTGTAAAGAACAGAGAGGGAGAAATAATGA
CAATTGTGAACTATATAGAATACACAGGAAAAAGAGATAT
AAAAATCAAGGAACCTAATGAAATGGGATAAGCGTCACTT
AAAATGACTGGCCGAAGTAAAATACAAAACCTTAAGTTTT
GTGCTCAGGGAGCACTGTATAGACACAGAAGAAAGGCAAG
AACTAAAAGAAGCTTTTCTTGAACAATTACAAATTTCCAC
AGGGCTTGATCAGGACCGTGGATATTCTATTTATGTTATT
GCAGGTGAATCATGAATCGATGATGATACACAGTTATACG
TTTCTTATATATAATTATAAAAAATCTATTTCTTTTTTTT
TTTTGAGACGGAGTCTTGCTCTGTTGCCCAGGCTGGAGTG
CAGTGGCGCGATCTTGGCTCACTGCAAGCTCCACCTCCCG
GGTCCACGCCATTCTCCTGCCTCAGCCTCCCAAATAGCTG
GGACTAAAGTTGCCCGCCACCATGCCCGGCTAATTTTTTT
TTTTTTTTGTATTTTTAGTAGAGATGGGGTTTCACTGTGT
TAGTCAGGATGGTCTCGATCTCCTGACCTCGTGATCCACC
CACCTCGGCCTCCCAAAGTGCTGGGATTACAGGCGTGAGC
CCCCGTGCCCCCCCAATTATAAATAATATAAACGCTTGTG
TTCTTACAGTAGTTTGGATTAATAAGTATGGTGCTATTTT
GGTATTGCTACATCACATCCTTTGATCTATCTGATCATTT
TTTAATCTAGTTCTTTTTGTTACTAGGATTACCTGTGACT
AAAGGGAAATAAAACTGTGCATGAATTAAGGTTGTATTGT
GACCAAGGTTGAAACTCTAGGGATCTTTTCATTAATTAAG
TTCTGAAATAGAGCTGCTTTTATCATATGAGTCTAATTCT
AATTTGCCCTTCTCTCAAATTCCTTATGACTTTTATGGAA
GTTTCCTTTGTATCAAAATTGGATAGAATTGTGAAATAAC
TTTTAGTGGGTATTTTGGAGTTATAAATTCAGATGCCTTA
AAAATACAACTTTTTTTCTACAATTAGATTTATCGTATAT
ATTGTACATTTAATTATGTCTCATGCACAGTGACACAAAA
ACGTGGTCAATTTTAGTTAATTTATATTACTTTCAGTTAT
TTCTCAGTCACATCAGATTAAAATTCTAATCATATTCAAG
AATACATATTTTCATTTTGATGCTTTTAGCCCTTTCTGAA
TTATATACTAAGCTTTTAGTGGCTTATGAAAATACGAAAA
TACAAGCCACATTTGTGGGAAAAAAAACTTAGAAGAGACA
TTATTGATCTTTCTGGATGTTACGTTAACAGCATTTGAGA
TATAATCCATTTCACCTGACCCTTGGGCATTTTCCTGTCT
TCACTGCAGTATTCTAGGATGCAGCCTTGCTGTTTTCAAA
TCTAACTGAATAGTTCACACTATATTTTTTTCATATGCAT
ACCTTGTCCCAAATGCCAGCATTGCTACAAGTCGATCAGT
TTCATCTGTGGTAAGTTTACATCTTTTTCCGTTAGACACT
GTTAGATTGGACTACTCCTTTGCTTTCTTCTTTGACCCAG
AGTTGTTGGTGGACACTTATTCCTCCATTAAAACCACTAT
AGAAGATTTATTCTAACTATGCCCTTGATTCTTTATCTCA
TTCTTTGTGTCTTCACAGCTGCTCCTTCCCATCAAGGGGT
GAAAGTTATTTCTACATCCCTTGAATCTGGTCTGGCTTTG
CAATTTGCTGCTGTTAATAGGATGTGGCAGAAGTAAAGAT
GTGTTGGGTCTGAGTCTGAACTTCAAGAGGTTTTCTATGT
TTAGACTTTTTCTTTCAGGTCCCAGTAACTATCAGATGAA
CAAGCCCAGTTGAACCTGCAGGAGGCTAAGAGATCATATG
GATAATAGTCCACTCATCTTAGCTAAGAGTACGCTAAACT
AAGCAGGTTGCAACTGATTTCAAAATATGGGAGAAAGCCC
AGCCAAAGTAAGTGGAGCAATCTATCCACACTGCAGCTGT
CCACACATGCAAAAGTGAGCCCAAACATCACCACAATAAA
TAATCAACCTGGAGGCTTCTGAGCCATAATAAATGCTATG
GTCTTCAGTCATTGAGTTTTGGTGTGATTTGTTGTGTAGG
AATAGTTAGCTTCCTTTATGGCTCCAGTCCTCTTGCCCTA
ATGCCACTGTGACTCAAAGAACACCAGCAAAATTGCAGCT
TTCTGGGGTCCAATTTTTGGGGTCATTATTCCTCTTCTTG
AGGGCCCTACTCTTATGACCTAATTTTCTCCCCAAGATCA
CATCTCCTAATAATTCCATCTGCTATGGTGTATATGTTTT
CCCCAGCAAACCACTTGTTGAAATTTAATCCCCGGCCTGG
CAGTGTAGGCAGATGGGGCCTGGTGGGAGGTCTTTGGGTA
ACATGGGTGGATCCCTCATGAGTAGGTGAGTGCCCTCCTT
TTCGGGTGAGTGACTTCTCAGTATCTTACTTCTCACAAGA
GCTGGTTGTTAAAAAAAAGCCTGGCATCCCCCCACCTTGC
CTCTTCTCTTGCCATGGGATCTCTGCACATACTGGCTCCC
CTTTTGCTTCTCCAATGAGTAGAAACAACCAGAAACCCTT
ACCAGATGTAAATGCGATTTACATTTGTGAACTCTCTAGC
CTTCAGAATCGTAAACCAAATAACACTTTTTTCTTTATAT
ATAACCCAGCATCAGTATTTCTTTATGGCAACACAAAACA
GAGTAAGACACCATTATATTAGGATTTAGGATTTCACATA
GAAATTTTTGGGGCACACAAACACTCAATCTATTGAATAT
ATCATGTGACTGAACTTTTCTGTACCATTAGACACTGTTA
ACCAGTATCAATTTCCTCGATTTCCTTTCTTGCTTTTTGA
GGCATCTAATTTTATACCTAAGATCTTAGTGACTCTTAAT
GCTGAATGTCCTTTATTGGTGTTTCTACTATTGTGGTTCC
TTAAATGTTGATGTTTGCTACATTCTCTCTTTAATACTCA
CTGTATTTCAAGTGAATTTTAGATTTTTTAATACCCTAAC
TCCACTTTCTAAACACTCTGACCCCCATCTTCTTTAGGCT
TTCTAACTTTTTAATTTTATTTAAAAGATAAAATTAAAAT
ATAACTGCTCATATAAGTGCTTATCAAAATCTATAAAAGC
CTATTACAACTATCTCCTAAATAACATGTCCTTTTTGTTT
GTAAGACTTCGCAATGTACATCTTAATAGTGGTATCCAAA
TATCTTCTAATCTTATATGCTAGTCATCTTTGCTTTTCAT
TACAGAAATTCAACAATCAATATCCATAACACTTTCAATT
AACATAAAAACATATGTAAAATCTTGCATTCTACTTTATA
TGCCATTGTAGACCTAGATCCTATTAACAGATACTGCCTT
CATAAAAAATAGGCTATATATTTATTTACTGCATAATGTC
AAAGCAAAGTATATTGCATCCCAAATGTATTAATATTAGT
TCTATAAACATCACTGAACAAATCTGATAGTGAAACATGA
TGAGAGAAGAAATAGTATTCGTTGGTGAACAGATATTCCT
TTAACAGATATGCATGTTACAATGTACACACAACTTTAAT
GTGTTTTTAAATTAAAGGCATGACAAAATTGTTATGAGTT
ACCCAACAGGTGGTAATATTGGAAAGATCATCAGTATGTC
TTTGCTTGAATAACATTTTGAATTGTAAAACTTGGAGATG
AATAAAATATTAGAACAAGGCACATACACATCTATGTAAA
ATGGAAGCTAGATAATGGGGAATAGGAGAAATGTGCATCT
TAACTAGCACAGTTATGATAAATTTTTGTAATTTTTGGAT
GAAAACAATCTCAAAGTATCTTGAATATGGATTTATTTTT
GACATTTATTCAATTTTTCCTTTAACCTGATATTAATGGG
TTATCAATTTTACCCCTATTTTTCATTTTGCAAGATGGAA
GACAATTGAACATTATCTATGTTGTTATTTTTATAATTTT
TGTAATATTATTTCCAAATATGCAGTTTCTTAGCATTAAT
ATAGGCTCTAAAATATTGTCAAAACCCTCCACCTAGGAAA
CAATGCCTGAGATAGAATTAAGATATATATCTGAATAATA
AAAAAAAATGAGTGAGGGAAGTTATTTTGGGATATGATTA
TCATTTGGATTGGAGACAGAGTGTCTGTCTGAATTGAGTT
TCAAGATCTTACCTGAAATATGTATAGTAATGTAATCAAC
AAATTCATTATTTTATTATATGCTAACTTTAAGATTCACA
GATTTCCTTGAAAATCCTTTCAAAAGTTTTAATTATGCTT
CCATAGGCATTATTCCAAAGCAATATTTATTAGACAAAAT
GAATTAATCACTGGAGAAATAATTTAGAGTACTTGAGAGC
TGATTGAGTAATCTTCTAGGGAAATATTAGATGGAGTGAA
ATATAGTAAAAGAACGTCTTGTTATTTAGTGAGAAACTGT
TTTAGAAAACTATTTTAGGCCCAGTCTGCTAAACAGTTGA
AACTATTTTCAGTGGCTTGATGATTTGAAACGTTGAATGC
TAGCCAAGTAATAGATTATATCCTTTTGGAATACAAATAA
GTCACTGGTGAAGTAATAAGCATAATAATACTTAGCACTT
TTAATCTTCAAAACATTTTATAAACATTATCTAAGTAATC
TTTGTATCAATCCTGTGAGACAGATGAATATCATTCTTTT
TTACTTATGGTAGAAAAAAATTATGTAAAATTGCCAAGTC
ACAGAAACACAAAATGTTAGTTTTGTGCCACTGATCTCAG
TAACTCAAGAATTTTAGACTAATTGCAATTTCAGATTTTT
AAACATGATTTATATTAATTTTTAGAGGTCAAAAATATAA
TTTCTAAAAGTTGGTAGGCTGTAATCAATATTATATAAAT
ACTTAAAATACAAATGTAATTTTTTAGCTTTCAGTTGTAA
AAGTCATTCTTTCAAATTACAGCCAAAACGCTGAATTAAT
TATCTTTTTAATATTTTGTCCTTTATTGTATATCTCCTTC
AATTATAATTATGGCATAAAACATTTACACTTTCTTCAGA
TTATCCTTAGTAATGATTTTAAAATTAAAAAAAAAAGTTT
CACAGTAACAATTGATACTAGGTAAACTATAGATGAAATA
TTCCATCCTAACCACACAGCTCTCATAGATGTATTTTAGC
AAGTACTAGCATATTGGTATGTGTCCTTCCATACGTTTTC
CCTTGTTCATACAAACACTCATGTTTGGAGATATTCAGCT
TGTTTTCTTGTACATTTTTATATGGACATAGTAACAGTTG
ACACCTTGTTTTCTCATTTACATTTTTACATTTAATAAAA
AAATCTAAGCTATACCTTGCCTCTCTTTTGCTCAAAATCC
TACAAGAGCTTAAATTTAAGGCCCGTTTCCATGGTCTACA
AGGCCCACATCAGTTGGCTTTTTCTCCATTCTTGTTCTCA
CCGTTTTTTTCAGTTTCAGGTGCTGGTCTCCGTCCTGGGA
CTCATCAAGCTTGCTGGCACTTCAGGGCTTTCCATTATTA
CATTTAGAGTGTTCTGCCTGAGGGACTCACCCATCTTTAT
TCAGACCTCTACTAAAACTTCCTACTTGAAGAGGCTCTTT
CTGACCACCTTATATAAAACCAAAAAAATCACTTTTTTCT
CTTCATTATTCTATGGCCTTTAGTCTGAATTCTTCCTCAT
TTTAGCGCTTAACAAAAACTGATAGATAATATTTGTTGAG
CCATTTACTGTTTGTATTTTTTTTTTACCATAATCTTAAT
ACTGAGCAAATACTGAGTACTGATATTTTGGAAACTGCAT
TTTATTAGCTAGTAATATATTCGAGGTTCCTATCACATAT
ATACAGTCATGTAACACATAACAAGGTTTGGTGTAATGAA
GCACTACATGTACTGTGGTGGTCCCGTAAGATTATAATGA
AGCTGAAAAGTTCCTATCACCCGATGACGTTATAGCCATC
CTAACAGCGTAGTGCAACATATTACGTGTTCACTGTGATG
CTAGTGTAAACAAACCTTTTGCATTGTCAGTCTTATAAAA
GTATATGACATACAATTACATACAGCACCCAATACTTAGT
AATGACAATAAACAACTATGTTACTGGTTTATGTATTTAC
TAGGCTAGTGTTATTTTAGAGTGTACTCCTACTTATATAA
AAAAAGTTAACTGTAAAACAGCCTCAGGCAGGTCCTTCAA
AAGGTATTCTATAAAGAAATAATACAAGATTCCTTCTGTT
TTTGTCATAGAAGATGACAGGTCAATGGGTGTTATTGCTT
CTGAAGATCTCCCAGTGGGACAAATATAGAAGCTCAGTGA
TATTGATGATGCTGACCGTGTGGAGGCCTAGGATAATGCG
TGTATACACATCTTTGTCTTTAACGAAAAAGTTTAGAAAG
TAAATAAATAAATAACAAATTTTAAAAATAGAAAAAGGCT
TTATAATTAGAATATGTTTTATACAACTGTACAATGTGTT
TGTATTTTTAAGCTAAATATTACAGAAGAGTCAAAAAGTT
AACAAAATTTAAAAGTTATAAACTTTATAAAAGTAAAAAA
AACGTATAGTACACTAAGATTAATTGATTCTTGAAGAAAA
AAATAAAAATTAATTTAGTATAACCCAGCTGTATAGTGTT
TATGCAGTCTACAGTCATATACAGTAATGTCCTAGGCCTT
CACATTCTCTCACCACTCCCTCACTGATTTATCCAAGGCA
ACTTCTAGTCCTTCAAGCTTTATTTCTGCCAAGTGCCCTA
TACAAGCGTACCATTTTTAAAAGTTTATGCCTTCCTTTTT
CTATGTTTAGATACACAAATACCCTTGTGTTACAATTGCC
TGCAGTATTCAGTACAATAACAGGATGTAGGCCGGGTGCG
GTGGCTCACGCCTGTAATCCTAGCACTTTGGGAGGCCGAG
GTGGGCAGATCATGAAGTCAGGAGATCAAGACCATCCTGG
CTAACACAGTGAAACCCCGTCTCTACTAAAAATACAAAAA
AATTAGCCAGGAGTGGTGGCGGGTGCCTATAGTCCCAGCT
GCTTGGGAGGGTGAGGCAGGAGAATGGCGTGAACCCAGGA
GGCAGGGCTTGCAGTGCGCTGAGATCCCCCACTGCACTCC
AGCCTGGGCGACAGAGCGACACTCCGTCTCAAAAAAAAAA
AAAAAAAACAGCTTGTAAAGGTCTGTAGCCTAGGAGCAAC
AGGTGTATACAGCCTAGGTGTGTAGTAGGCTATACCATCT
AAGTCTGTGTAAGGACACTCTATGAGGTTCTCACAACAAA
GAAATTGCCTACCCACGCATTTCTCAGAATATATCTCTGT
CATTAAGCAACCCAAGACTGAACCGTGAATAAGTTTCATA
TTTTCTGTAAATGTTTATATTCCTTTTCAAGTTTCAAAAT
GTTTTTTAACTCTTTCAAAATGTTTATTTTTATTTTAAAC
TCTGCTTTATGAATATTAGCTATTTATGATCTGTGTTGGA
TTATTTCCAAATCTTGTCATAAAAATTTTGATTTTTAATA
TAGAAAAAATATCTATTTTTTATTTATTGCTTGTAAGATA
GGAAGATCTTCCTTATCCTCATATTGTACATGTAGTCTCC
TAGGTTTCCTTATAAATTTTAATTATTAGTACTGTAAGTC
ATTATGGATTTTTAAAAAAATTATAGCCTGAGATAGGAAT
TTGCCTTTATTTTCTTCTTGATTGGCACCCACTAATCACA
TTTATCAACTAAAACTTTTTAAATTTCACTTAAAATTCCA
CCTTCATCATTAATTAAAATATATTAATATATGTTCCTAG
ATTATGAGTAATATTTCTTATATCTGTACAAAAATATAAT
GATTTGATCTCAGTGGCTTAAATTTTGGTATGTGATGTTG
CAAGTCTCTATACATTGTTGGCTGTTCTTGAGTATTAAAT
TGTCTATAGTTTAAATTAAAGGTAAAATTGGGGATTATGT
GTTTAAATCCGTTAAATTTATAATTTTCTTCTTCTCTTAT
TTTAAGCCCTGGTGACTTATCCTGAATCCTCCACAAAAAA
AAAAAAACCAAAAACCTAAAAAAAGAATTAAAGAAAGGGT
ATCTTATTTAGAAGGTGCAAATATGAGGTAATAAGAATAG
AAGGAAACCAACAGGGGCAAGCAAGTTATGCTGCAATGGA
AAGTAATGCACTGCCATGTTAGCAACTGATTTTACACAAG
TCTGAAACAAATAGAGCAAGCTATTCCAACAGCTCTTACT
GGACACTTGGGACTTCTCCTAAAAATCTTCAAGGAGAAAC
TCTTTCTTACTGCAGCACAAAGAAAATGGATTAAGGCATA
TTTATCTGCCTGGCTCCTACTTGCCCTTCTGCTCCTTCTC
CAAGGTTTTTTCCATGAGCTCCCAATTTTACCATCCTCTC
AGATTGTCTCACCCAGCCTCTCCAGCAACCATGTTAGATC
ATAAACCTTATAACCTACAGTGCGGTTCTGCATCCAAGTC
TTCAGCGGGAAGATGAACCAGAAACTCCAGGCACACAGCT
GATTAGTCTAGCTATGAACAGGTAGTGAAAGAGAGCCTGG
TTCTCCCACTCTACGTAAGTATTAAGCCTCTAATTGTAGC
AGCAGGGTTCTGGGGAAGCAGAGGCAGTTTAAAGAACACG
AAGAGACACATACTCTTTGTTCTGATAAAACTGGATTCAT
AAAATAAATCAGAGAGTTATCCATCTATTTTTCTAAAATA
TATATTTTGGGCCATAGAAATATCTATAATCCAAAATGGC
TGCTGGAGAGGCTAAATTATGTGTGTGTGTGTGTGTGTGT
GTGTTAGTGTGTATGCATGTGTGTGTATAAAATATATACA
TATATATTTAAAACATACACACATATACACAAATATATAC
ATATGTATATATCCTATACACACATAAAATGTGTGTATAT
TTTATACACATATAAATATACATGTATATTTTATACACAC
ATAAATATACATGTATATTTTATACACAAATATATATTTC
TGTTATTTATAGAACAGATTGAATGCGGTGGAAAAGTTTT
TTGTTTTACATAGACATTAGACTATTTAGAAACATCTAAA
TAGTTATTTAGCTACAGCCTTATTTGAAGAACGTGACCTA
GATAGAACAATATCTTAATTCCTTTTATAATAAGCTTAAG
AGTTTTATGAATTACCAGTCTAAAATAATGTTATAACCAC
TTGAAGAGTAACTACAGATGATTACATTAACAATAAAAAA
TTAAATTTATTTCCAGACACTGGAGAAATTTCAGTGGAAA
GATTTGTGTTCATTTTGAAAGTTAGGATAGAGCTAATTTA
ATAGGTATGTATTAAAATGTCTAATCAATCTCAGTATTTC
AAAGAAAAATTGTAGAAACATATTTCTAGAATTTTAATTG
GCTGACATCACTATTTTTAGTAGTTTACAAAACTATCTTT
CCTACAATGATTTCATCACTATTTTTAGTAGTAGTTCACA
AAACTATCTTTCCTACAATGATTTCTTAATAATGCTGAAT
CAAAAGTGACAGTATAACAATGAAGACAAACAGAATTTCT
ACTAATCATGATCTGTTTATTTAAGAATATTATATCTATG
TTATAGTTAGATTCTAAAATGTACTACTCTGAAAGATGTT
CACCCGCACGCTTTACCCTGAGTTTTTATATCCACTGAGC
TCTATGACTTTATATAAATTTCCAGAGATTTTTAACACCA
ATTTTATAATTGTCTTCTATCTACACCTCACAAATGTTAC
ATGTATTGTGATAAATCTAGTATTGCCGTTATTATGTTTC
TATAGTCAATTTGCCTGTAACTTTATTTCAGCCATGTACT
AGAATGATTGTATCTTTGACTCAGCTATCATCCAGGATCT
CAAACTCTTGGCTTACTCTTTGGCAAAAATCTACTTATTT
CTAAGCTTTTCATTTACTCATTCCTACAGTTTTGCATGAT
CATTTTTAATTTGGTCCTTGAGTTTTTTTCAAATACATTA
TACATCTTCACATGTGTTTCCATGCAAAGAGTCAATTATG
TTTCCCCCAATATTTTTCTTTGCAATCTGTAATTCTCAAT
GTTATGAGAGAAATAAATAAAATTATGTCTCATTCTATAT
CTACTGTATCAAGCCTCAATTCAATGGCTATTGGTAATTT
TTTTCATGCATGTTGTATTTTGTTCTAATGTACCTTTCAT
TGACTTCTTCTACCCTTTATATAATCTTCAAACCTGCAAT
CCCACAATTTTTATCAAAAGTACCTACCTTCCCCTTCTGA
GAGTAACATCATCAGACATCAAGTCTTTCAAATGGTCTTT
TTTACATTTGAAAAGTTTTATCGTTTCATTATTCATTTTG
TTTTTCTGAACTTCATCATGATTCAAATACAAATAATTCT
TTTTTTTTTGTAACTTATTTTTATTTAAAATTTGTCTCCA
TTTCTTGGCTCTTACTTTAGCAATTATTCTACTCATTAAC
ATTTTGGAGGTCTCTAATAGCTACTTTCCTTTTGGCTAGA
AATATTCTCTGCTGTTTCTCAAACAAAAACATGCCATACC
TTCATAATTCTTTAGTTTGGAATTATATTATTTTTCTTTT
ACTTAAAAATATTAAATCTTCTTCTAAAATCTACAGTCTG
CCCTTAATAGTCTAGTGAAATCATTTTTAAATCAGTAGTA
ACCTGAGTGTGTACAAAACTATATTTTTCAGTTGTATTTA
TCTTTTATTTTCCCCACAAATTGTGACCATATTCTATATA
GATATATCTCTTGTTCTTAAATTAGTAACTTTTAAGAAGG
AAAGAAGACTTCCTTAATAGCATTACAGGTATTCCCTTTC
TTGATTTCTGCCTATATTTTATCTGTCATTGACACTGGTA
TCTCTTTTTCCTACTATGCTTTAAATCAAACCTGACAGTA
CTCATCCTATTTTCTTGATGTAGGATGTCATTGATTAGCT
TACTAAACATCTGTGTCATCTTCCTCCTATTAAAAGAAGT
TGTCCAAATTACTTTAGAGCTACCAATTTGGATAACAATT
AGGTTGTGTCACTTGAATGCATGATTGCAACATTTGAAAG
ACGTAAATAAGGTTAGACAGACTATTATTTTAAATCATGA
TTTACATTTCTCGTCACCCCTTTATACACACTTTTTTCTG
TTTTCTTATTTCTTTTTGTTCCTTCTTACATTTATCAGCA
AGTAATATTTTTATAAATATAATGGCTACCTGTAGCATCA
TTTCAAGTTTGATTCTCCTACTTCTCGCATTTCAAGAGGC
AATTCTAGTGGTGATCTGATGGCAGAAGCTTCTTGATTCC
ACTTCTCAATCCGTGCAATGCAGTTTTGATTTTGAACTCA
TACATCTAGTGTCATCCTCAGATGCAGCAGTTTTCCTTTT
GAGTCATTTTTGTATATTTTTGAGCAATCATTTCTAATGG
TTCATCCCAGAAACCATTTGTCCAGCTGTCATGACAGTTT
ATAAACATCTATAAACATCTATTTCCTTATATTGCTCTTT
CACCAACTCACAAGTGGCTTCATTCACTACTATGAGTTTA
ATTTTGTTTGTTTGTTTGTTTGTTTGTTTTTTGAGACGGA
GCCTCTGTCGCCCAGGCTGGAGTGCAGTGGCGAGATCTCA
GCTCACTACAAGCTCCGCCTCCTGGGTTCACGCCATTCTT
CTGCCTCAGCCTCCTGAGTAGCTGGGACTACAGTCGCCTG
CCACCACGCCCGGCTAGTTTTTTGTATTTTTAGTGGAGAC
GGGGTTTCACCATGTTAGCCAGGATGGTCTCGATCTCCTG
ACCTCGTGATCCGCCGGCCTCGGCCTCCCAAAGTGCTGGG
ATTACAGGCGTGAGCCCCCGCGCCTGGCCTAATTTTTGTT
TCTTTAGTAGATGACTGAAAAATTGACGTATCTCACACTG
TCAATATACTGGAGGGGAAAATACTCTTTTTTGGTAACTG
GAGATTCGTTGAAGACTTGATTCTATCAGCTACTATCTCT
GCTGCTTTAGGGAAAAAGAAATCAATTGCTTTGGATTTCA
AGCTTCTCAATACTCACAATAAAATAGTGATGCTTATCTT
ACAAAGCTGCCTGAAAAATAAATGAGATTATGTATTTAGA
AGTGTAGAATTGTCGTGGACACACATTATTTTCCCTGCCT
TTTCGCTTTTTAAGCTTCTTTCCCATAATTGTAACCTTCC
ACTAGATGTATATTAATGATATGCAGGTGCTATCTCAAAT
ATATCATCTTTAAACTAAAAGTAACCTCTAATATTTCTGG
TTTTCTTAACATTCTCTGCAAGGAATTGATTTATTTAACA
ACACTTTAAAATATTTGCAACCATCATATTTATGTCATGC
ACCATTAATATCTGCACAATTTCCCACCTTTCCCAATCCA
TGAAAAAAATTTTCATTATATTTGCAAACATGTCCATAAC
ATATAGACTTCTTTCCATGACTTCAGCTATTATCTAATTC
AAGTCATTGTTTCTTCCTAGAATTTTTAAAATTTATTGAT
ACTTGCCTTTTGTGCTCTACTACTTACTCTCTACCTTCAT
ATCTATTTTGTAAACAGTAGAGAAGAGGTGGTTTTATCAA
AATACAAGTCTAGTGGTGCCACTGCTCTTCTAAGGAACCT
TGCATTGCTTCTATATTGCATACACATTTCCTTAGGATTT
GGATCCTATGACAGCCCTATGTCCTAGATTCTAGATGAGT
TGGATTTATAGTGTGTGTTAACTGTGAATTTTCCCCAGCT
TGACGTTGCCCACACTATCTTTCTGTCTGCAGTTCTACTT
ACCCCAGCTGCTTCCTCCATCTGACAAAAGTTTTATGTTT
TTCAGTTTCTTCCATTAGGAACACCATTGACATTTTTCAA
TTTCTCTCATAAAGGGTAACATTAAAACTTTGGCATGGTA
AGAAAGTTAGTTATTTTTCACAAATATATTCATTGATATA
TGGATCTCCCTACTTGTCTTTTAACTCTTGAGAACAAGGG
TTTTCTTCACCATATGTTCTATCTCAGTGTTTTTAACTGA
GTAAATAATCAGGGAAAAGTTGATGAAGTGCTGTTTTAGT
TCCATTTTTTAGAGTTATTTATACTACCAAATATAAGACA
TTTTAATCAATGATCTTATTAAATGAGCAAGAAAAACAAA
AATTAGAAAAACCTCTCCGCAAGGTATTACCTGGATTTCA
ACATTTCCACCATTGTGGGAGCTCCATATATATCAAATCT
TACTGCTTTATAAGCTGTGTGACTGAAGCCTATTTGGTGG
CTTTCAATTTTAATTTTACTCATGATTTTTAAATGATTTT
ATTATGATAGGATAAGAATTTGAAGAATAAGTGATTTTCA
TTTTTACATTGACATTTATTAAAATTTTTATTTTATATAT
ACTTATAAGGAATGTAAATAAATAGAAAACAAAGGCCAAA
AATGGAACTTCCATGCTTCTTTTTGACACTATGTTATGCA
GTCAGTAGCTGAAAAGTTATTTCAAAATGATTTTTATACT
CTAGTCTATTTGGCAACTTAGCTAAGTACAAGAGCCAGAT
ATTTCTCTCATATTTACTTTCTGAAAGCTTTGCAGGCTAT
CCTTTGATTTTTAAATTATAATTTTGCAAAGTATATTCTC
TTTTTAAAGCTATTAGAAGCTAGATATGAAAATTAAGAAG
TATATTTCAACCATGATGTATGTGTGTACATGCATGTGTG
CCTGTGTGTGTGTGTGTGTGTGTGTGTGTGTGTCCTGGAG
TGTATGGTGGGTAGAGGAATGGGACATGGGACATAATAAA
ATTTTGAAACTTGATTCATTTTTCTCCAATAATCTATTAT
CTACTCTCTTTGGACAACAGTTCAAATATCTACATAAAAA
TATCTGCCACATAAAATAAATCCTCAGAAGTGATTTGGAC
CATGTGAAAAAATTATCTTTATGTGCTTAAAAATTTTATT
TAAAGCTATCAGGGTTCTCAATAGAGTTCTAATTTGAAAA
GATCACATCACTATAATATTGGGAACATAAGCTAACTAAC
TCGTTTTATGTTTCTGATACGTCTATATCCATTATTATCA
AATATACTCTTGTTATTTTATAATTATTTTGGTGGTTCTA
CCTTAAAAAAAAGTTGTAAGCCACTTCAGGTAGGTTTTGA
ACTTCTTGATGTAATAAACGTAAGTGTACATGTAAATAAA
TCACTGAAAACTCATCAGGATTTATACTTCTCTTCCAGCA
GAAAAAAACAAAGAATCCTTAAATATATATGTCTAATTTT
TGAACTTTGTCTCATAAATTTTTTATTCTGGATTTTTTTC
TTTCAGCATCTTATCTCCAGAGCCCTTTTTCTCTTAAGTT
ATATATTTGAGACAATCCTATATACCTGTGGTAAAACCTC
AAACAACTCACAGATTGTTCATGACTAAACACAATGAAAA
TGAAGACATATTTTGATTTCTGATTATCTTGAACATGATG
ATATACATCTTTCTAAACATTTATGTTATTAATACTTGTT
TATATTCTTTGTTATATGCTATGAGATTAATTGAGTAATG
AAATGTGAAGTGACAGAATAAGAGGGAAGGGAAAAGAGCT
AAAGGGGAGCTGGATTGAAAATGATCTTATGGAAACAGAA
TTTGATTCAGAACTTCAACCACATTTCATAGTCCACAAGC
AAGTTTAAGCAAGTAGAACTTCACATAATTATCTTAAGTG
TATGAAACAGAAGTGAATGAAATAGTATTCAAATTTGTAA
GGCAAACCAATGACTATGACCATTCTCCTAGATAGACTAT
ACAGACTTTTTTCTAAAAGGAAATTAAGGTTACATGTGAA
TAAAATTAATTTGGTAATGATGATAAAATGATTAGTATGA
TAATGCTGTGATAGTGTGAAAGTATAGTGTTATTGTAACA
TCAAATATTGAATATTATGTGTTCAGCAAAAAATATTCAT
GAGCAGAGGCTGCCAGGAAGATGTTTAAGGGCATTATAAG
AGAAGTGATATGGTCCCAAACAGTGGGGAGGATCTGTTTT
CTGCCATGACTAAATCCAGGAAAAGATTTCATCAAAAAAG
AGACTCGCAACTCCACTCCACTGATAAACAGAAAAGAAAC
TAAGTGTGGTAAAGCGGCGTTTAGGCAAAAGTGTAGAGTC
TTCTGGACAGAGTTAGAGAATCATGGTATGATTGTCATCC
AGCTATTGAGAAAGCAGTCTTCAAGTACTTGGTCCAACAT
AGTTGGAAAAACAAGCTTTGAATAATACAAACACTTGTAG
ATTCTATACTCAATATTTGTCTTTGTTTAAGTATCATTGA
TGAATGATGAAATAATAAAGATATCTAAAAAGGGAACAGA
TACTCAGCATACTGAACAGAGGTAAGTCAGATTTACAGTG
GAAGGTTACATTTACATGAAAGTTTTATGCTAGCTCTTTA
ATTCCCCGACTGTAGGTGATCCTGAGATTCTAGGTGAGGT
TTAATTGAGTTTATACAACATCACAGTGCATATGCATTAG
AAGCAATCATAACAGTTCGTTCTTGTGCTGTTATAAAGAA
CTAACTGAGACTGGGTAATTTATAAATAAAGAGGTTTGAT
TGACTCACAGTTCCACAGGCTGTATAGGAAGCATAGCTGG
GGAAGCCTTAGGAAACTTAGAATCATTACAGAAGGTGAAG
GAGAAGCCGGCACATCTTACATGGCTGAAGCGGGAGGAAG
AGAGAGTGAAGGGGGAGGTGCCGTGCACTTTCCAACAACC
AGATTTCTTGAGAACTCTATCAGGAGACAGCACTAGGGGA
ATGCTGCTAAACCATTAGAAACCACCTCCATAATCCAAAC
ACCTCGCACCAGGCCCCTCCTTCAATATTGGGAATTAGAA
TTCAAAATGAGATTTGGGTGGAAACACAGTGAAATGTCAT
TACCCATTTCCTAAAAAGCAAGCTCAGATAAGCACATGAC
TGTTCCTATAGCTTACACATAAGTGATCCTAAGACAAATT
GGTAAGGATATAGGGAAAACTGAACAAGAAAGAAGTTGGG
CAAGTGCTGGATTCCAAACAAAGCCCCTTTTTCCTGCTGG
AAAACTGTGAAATATAAGGGATTCATCAGTTAAAAGATAC
TCAGGAGAAACCAAAACTCCTTGATACTTTGGAGACCAGA
GACAGGCCATGAAGATGCTCAGGTAGTAGAAACAAAAGCA
CACCAAAGCAGAGGAATAAATGCTCTGAAAGTTAAGCGTG
ATTGGAGGGTATTTTGGTGGGGCATGGACAATGTCTGCAG
AAATCATTTATAGCTATTCACATAGCTGATAGTTATTGTA
TTCCATGTTGTATCGAATGCCATTGCTGACAATATAAATT
TTTTAAAAATTCCAGATTGTGTGGTTAGTAGTTTCTAGAA
GATTCTACTGTCATTTTCGCAAAGTCCCAAGTTATGGAAA
ACCAAAAGTGTTGCAAAATATAGACCATTGGTTCCACATA
GAGCAGTTCTTTAGAGAGAACTAATACAAGTAAGCACCTT
TAATTAATTAATTGACTTATAAAGCCACACTTACCTGTCT
AAATACATTCTAAGCTATACTATGTAAATTTGTTAGAGAT
TGATTAATAAAATTTACATGGATGTACTTAAGAGCCTGTT
AGAAGTTGGAAATAAAATTATTATTGCTGTTATATTTATA
TCTAATTATAATTAAAGCTATTAATTTTAGTTTGTGCTTC
TTTTCACTCTTTTCATGTAGAGATCACCAAATAGTGAACA
GCAGCAATAGAGCATCACTACCTAAATGTTATTTATCTGA
GGAGATCTTGAATAACATGGTAATGCCTTGGCAAGAATAA
GCAGGAACAATGATATTAGATGGCAAATATGGTAGATATT
TATTCACTTCAGAAATTGGAGAGACTACAATTTACTAAAA
TAATTGAACTCTTAGAAACATAGAGTTAATTGGTAGGATT
TTCTTGATATAAATTAGGTGTAACCAAATAGCACTATTTT
TTTAATAGACATTTGGATACCATAATTTTTGGTCTCCAAA
GTTCACCATGTTGGTTTCAAAGTTTAATTTTTTTCTTGAG
AGAAAAACATGAAAAGCCCATGAAGTTTCAGTCTGATAAA
CAGGAGGAATCTATGTACCTGTGTGATCTATGTACCTACA
TGATCTTGCTCTTGCTCTAGATATTTAGTGAAGACATAAT
TAACGTTGTCTTTTGCCTTTTTTTTTCTTTCTTTTTTGAG
ACAAGGTCCCATTCTGTCACACATGCTGGAGTACAGTGGT
GCAATCACTGTTCACTTCAGCCTTGACCTCCTGGAGTCAA
GCTATCCCCCCACATCAGCTTCCTGAGTAGATGAGACTAC
AGCAGCTTACCACTATACCTAAGTTGTTTAAAACAATATT
GTAGACATGGGATCTCATTCTATTGCCCAGGCTGGTCACA
AATTCCTGGGCTCAAGCAATCCTGTGCCAGCCTCCCAATG
TGTTGGGATTACAGGCCTGAACCACCATACCTGGCCTAAT
ATTGGTTTTTTTTGTTGTTGTTGTTTAACGGAGGAAGACA
ATCTAGCTGAATGCTAGATACTGAGGTGATAGGTAGCTGT
AAAGAATTGTTGTAAAAATAGGTGAGGTGTTACTTCTGTC
CTCAAGAGACTTATAGCCCATTTTGAAAAATACAACTAAG
AGATCTTGATGTGAAAAGAGTTCTATTCAATAAGAATTAA
TGCAAAATTTTGTCAAAAGAATAGAGTGCACATTTTGCCT
TTTGGAGTAATTGTAGGGGCAATACAATTATGATTGCATA
GTTAAGAATTCAAAGACGTGTCTAAGCTGGTCTCTAAGCA
ATGGCTTATTTACAGGTAATTTCTTGGTAAGTTATCTTAG
CATTTAAACATACCAATGATTTAGCACTACCATAGAAAAT
AAGCAATAAGACAAAGGCAATTAAGTAAGACAGAAACAAT
TATAGTCGAGGCGTAATCGTAGTTTGTATAATTTTTGGGA
TAAAGTAAACAAAGCACTAAAAGAAAAGATGCTAAGAAAA
TAATGAGTTATACATTTCTAGTGTCAGGTAGGGTGCAATT
GTGAAAAATGTTTCCACAATTCCAAGAGTCATCATTCAAA
GTCAGAGGCAACCCTGACCATGAACTGTTAAGAAAAAAAA
AAAAAAAAAGAAAGAAAGAGTTCCTGAATTTGAAAGGTCT
AACCCTAAAAGAGGATCGCTTTAAAAGATTCAGGTCAGAA
AAAATAAGCAATCAAGGAGTACAGAAAAGGCTCTGCCAGC
CACTCTGGACAAAAAGAGAGCCAGAGATACAGAGATGGAG
TCTCAAGATAGAGTCAACACAGTCATAATGCCAGCCCCAA
GGTAGAATGAGAGCCAGGACCTGTTTGGGAAGTGAATGAT
GCTAAATGAGAAAGGGAAATTTAGTGCCAGAGTTTTTTAG
ACTGAAATAGCCAAATGCTAGTACAGAACAATTGCATGCT
CCAAGGATATTTTCAATTCACACTGACAAAAATTGAATCC
ATTAACTGTCTTTATCTGTTTTTAATTTTTTCTATGTATT
TATTTTATGTTGAATATACTCCTACAAAAGAATATGTGGA
GTACAATTGTAGTTAAAAACTAATAACATGCAAGTACATA
TCAGTGTAAGAATTGGCATAACATGTATACATGAATACAT
TCAAAACCACTAATCTCTTTTCTCCCTTTCCTAAAATGTA
ATCACCATTAGGCAAAACTTCTGACTTTTTTCACTTTTCC
TTTTCATTACGGTAAATTCATATATATGCATAAATACATC
TAAGAGCTAGGCATAGTGGCTCAGGCCTATAATCCCACCA
CTTTGGAAGGCTGAGGTGGGTGGATCACTTGGGTCCAGGA
GTTTGAGACCCGCCTGGGCAATGTGGTGAAATGCCATCTC
TACAAGAAGTTAAAAAATTAACTGTGTCTGGTGGTGTGCA
CCTCTAGTTCCAGCTACTCAGGAGGCTGACATAGGAGGAT
TGCTTGTGTCTGAAATATTGGGGCTACAGTGAGCTGTGAT
CGCATCACTGCACTCCAGCCTAGGTGACGGAGCAAGACCC
TGTCTCAAAACAAAACAAAAAATAAATCCTACAATCATAA
TTAGTTATGGAATTTTCATATAGATTAAATCAAAATATAA
TTTTTGCCAAGAAGCTATTATAATTTCTTTCTATAAGGAT
ATCTAATTTTCTCAGTAATGTTTACTTGTATTTATTTATT
TAGTGAGACAAAATAAATTTTATGTTATCTTTCATTTTTA
TCTTAGGAGTAGCCTAACAGTTGGCAATCTTTTTAGATAT
TTGACCACTTAAAATAATATTTTTTAACCACTTGTGCATA
GGACATAAAATTTCATTGTTTGGTACAGATTTAAAAGATG
GGTCCATTTTCTTTCCATTTTTCTAATGAGTTAATAGATA
TTTGTCATTGATTTGAATTGTTGACACATGAAGCTATTAT
ATGTATGATAGCATAAACTGAAAAGTTTATTTTCTGAAAG
ATATTTTAGAAAAATCCTAAAAAGTCGTTTTTTCATAGAA
TAAAGAATACATTTGAAACCCTCATAGTTAATTCTTCATC
TGTATATAGAAGTCTAGAATGTGATTTAAACAGAGAACAC
ATATGAATATATCCGAAGACAGAATGACTGAATTTGTCAT
GCATTGGTTTCTCTCAGGGGTATGCTGGTGATACAGGGTA
ACACTGCTCACCCTGGTTAGACTTCTTGCGGGCATTTCTC
TGCCTTGAAAATATGTTCCTGCTTCTTTTTGCCCTGCTGG
TTATCACAGATTGATTGAATTCTTACCTGTCAGGAATCAC
AGTTTTGTTCTTCATTTAATTAAGACTATTTAAAAGAGCT
GTTCTTCCTTCTGCACAGTAAAGCTGCACCCTCCTCGCTG
CCCCTGCTCAGCATTTTATTCCAATTAAATGCAATTGCCT
CCTTTGTCATAATTCCTCTAAGTATGCCAACTTAAAAAAT
AAAAACTCTGATTTGGTGACATTTTTTGGCTATTTAATGG
GAACTTGAGGAGCTCACAGTCAGTCTGATTCTCATCTTTG
AATATCCTTTCCTTGGAGTTTTTCTTTATATATCACCTAA
TGTAACATACTGTGAGTTACTTTAATCACTAACATTTTTT
TTCCCCTATAGATGTACCATGTTTACTTTTCATTAGAAAA
ACACAGATTACTCTGCATAATATATGATATCTATCTTTAT
GTTTTGTTTATTCCCCAACTTTTTTTTTACCTTCAATAAG
AGGCAACTTTGGACAGATTATTGTTATTTCATCAAAATGA
CTTTATTATGGCTGTAGAGTATAACTGTGCTCATATTCAG
AGAGATAGAGCTAACACAGCTTTTGATTAGTAATAGGATA
TTATGTAAAAATTCAATAGCAGACCATACACTGAGGAGTT
ATTTAAAATATATTTATAAATAACTACTTGTATGAATTGT
GGTATGAGAATGGAAAAAGAAAACCTATAGATGTGAATCT
GTGATTGTTCCCTTCCCTGTCTCTCTATCTCATTGGTAAG
AATTTTTCTCTTCCAGCAGGAGGATGGTAATGAAAAGCTT
TAGCAGCTTTCTTTTTAGAGGGAAACACTTGATTTGGACT
GACAAGGGGAAGCCCAAATCTTTGTCAGCGGCAAGTGGTA
GAGTCATAAAGAAAGGATGCTGCATACCTGTAGCTTTGCT
AGCTGAATTGATTCAACTATAAACATAACATTAAATAGGA
GAGTTTAGAAAAGAGAGAGCTATGGAAGGGATAAGCAAAT
TTCTCCATACATTCCTAGCGGAGTAAGAAACTTTTTTTAG
GCAGTTGAGACATTAGATAACCTGGAGAAAAGTGAAAGGC
AAGAAAATCTTGAAAGCTGGTCACAACTTTGAATGTGTTC
CTCAATCCGAAAACTAATTGATTAGCAGAGGGCGAAGCCT
TTATGTGCTTAAGGTTTTTGAGCACAATATCTATTCCAGT
CATTGCCTGACCAATAAGCTATTCAGATACAGGAGCATCC
TTTAGGAAGATAGACTTTTTTAAAATTTACAATAGGTTGA
AAAAATTCTATACAGTTCAATAAGTGTCTAAACACAATGG
GAGGGACAGATGCTACTGTTTAAGTACCGGCAACTTGATT
AAATAAAACAGCAACCTTCAGAAAAATATTTTTTTAATTC
AGAGTTTCCGTACTATATTATTAAAAAGGTTATATTTTTA
ATACAAAATTAGTAGACATGCAGTGGCACAAGAAAGTGTG
ATCCATACTTAGGGGGAAAATGGTAACAATAAACTGACCA
TGAGGAGTTCTTCGTGTTCCATTTAGCAAAAACTGACTTC
ATAGAAGTTATTATGAATATATCTACAAAGTAAACAAACT
ATGTGAACAATGAACAAACAGGGAAATTCAATTTAAAAAT
ACAAACTATAACAAAGAACCAAATGGAATCCTGTAAATTA
AAAATATAGTAACTAAAATGAAAAACATTCAGTAATTATA
CTCAACAACAGACTTGAAATGGTATAAGAAAAAAATCTGT
GAACTTGAAAATATATTAATAGAAATTATCTAATCCAAAA
TATAGAAAAGAGATCTTAAATCAAAGTTAAAAGGGACTCA
ATGACCTATGGAACACAATCAATCATTCCAACATGTACTT
AATGGAAGTCCCGAAAGGAGAGGAGATATGAAAAATGATA
GAAACTTTGAGAAAATAGTGATCCAATACATATTAAATTT
TATGTAAAATAACCCACTAATCAAAGAAGTTCAACAAACA
CAAAATGAATCGCACAAAGACATATGATAGTAAAGCAGCT
GAAATCCAAAGAGAAGTAAGCCAAAGATTGTAACTCTTAG
TGTACAGAACAACGTGATTAAAAACAGCTGGCTTCTTAGA
AAAAGAAAAAAAGCAGGACAGTGGAATTACATATTTAAAA
GGTTTAAAGAAAATCAATTCAAACAATAATTCTTTATCCA
GCAGAAATATCCTAGGATTCTTCAAGTAAAAAGGTGAAAT
AAAATTCTTCTCAGATGAGTAAAATACTCAGCAAATATGT
TTCTAACAGACTTTCCCCACAAGAAATACTAAAGGAAGGA
CAAATAATAAAAGAAAATGGATCAGATGTAGTAGCTGATC
TACAGGGACAATCAATACCAGAAATGGTAATATGTTGGCA
TATATATTATATGTGGACTACATGTGTATGTGTACAATTT
TTTCAGTCTTCTATTAATTTAATAAAAAGAATCATAATAT
TGACCCAATCAATAATTATATCACTAAATTCCTGGGTTTA
TGAAGTATTTAGGTGCATTATATATGTATATAATAGCAAA
TAGAATGGGGAATAGAATAATACTAGTGTGTAGTTGCTAT
GTTTTATAAAAAATTGTATTAAATTAAAGATGCTTATTGT
AATTTTAGTGCAACAACAAAAAATAACTCATAAAAACAGA
GAACTTAAAATGATAAGCTAAAAATATTTAACAAAGTTTT
ATAAAGAAGGAACAGAAATATGAAAAAGATAAGAAATATA
AACATTTAAAAAATCAAATGGCATAATGACAAACCCAAAT
CCAAACACATAATTACATTAAATGTGCAGACTAAATACTA
ATCAAAGGCCATCAATTTCCAGACTGGATGAAAAAAATGA
AGAAAAATTGATGTAGCTATATGCTCGCTATATAAAATAT
TTTTATATTCAAAGACACAATTAGATTTAAAATAAATGAC
ATAGCAGGCAACAACAAGTATAAAAGAGATGGAGTAGCTA
TATTATTATTAGACATAAAAGATTCTAAGAAAAAGAATAT
TACTAGAATGCCAGAGGGACATTTTATTTTAAAAAGTTTG
AATACAACAGGAAGATATAACATTTATAAATGTATTTGCT
CTTAAAAGAACTCCCAAATATTAAGTATGCACACACACAC
ACACACACACACACACACACACACACACACACACAGTGCA
GAATTGGAAAGAGAAATTAAAATTTAAATATAATTGGGGA
TTTCAATAGTGCTTTCTTAGTAATTGATAGAACATCTTGA
CAGAAAATCAGTAAGTATATGGAATACTTTAATAACATTA
TCAATTAAATTGAACTGACAGGTACAAAACTCTAACCAGC
TGCAGCTGAATACACATTTTTATCAAGTGCATATGGCACA
TTGTCTAGGATAAGCCAAATACTAAGTCAAAAAAATCTTA
TTGCATTTAAAATTGTTAAAATTGTGCAAAGCATATTATG
TAATTTCATTGGATTTTAATCAGAAACTACTAGAAGAATA
AAATCTAGGAAATCTCCAAGTATATAGAAATTAACACAAG
TCACAAAAAAATCAGAAAATATTTCGATTTGATTGAAAAT
GAAAAGTAGCAATATATCTACTTTAAAACTACTGATCTAA
GTTCCTTCTACCTTAAGTATCTAGAAAATGAGGCGTATCT
CAAATCAAACAGAAAAAAGTGTGTGGGGATAGAATATCAG
AATAAAAATAAATGAGATCAAATAGCAAAAAAATTAATGA
AACCAAAATTAATTATTTCAAAAGATAAAAAATGGATAAC
CTATCATACCTATTAGTGACAGAGAAAAGAAACACACACA
CACACACAGAAGTTACAAAAATCAGAAATGAGAGAGGTTT
CATCACTACAGTTTATAGAATAATTTAAAAAGATTAGATA
TTATTATTGATAACATTATGTCAATGAAGTACACAAATTT
CTAGCAATGCACAAATAATTCTTGTGAACTTTTTAGGTAA
ATGAAAGTCTTATTAAACTTACATAAATGGAAGAAACAGA
TTTAGTAAAGAAAAATCTTCCCCTAAACAAGTTCAAGCCC
AAATGGTTTCAACATGTGAATTCTATCAAAATTGTAAGAA
AGAAATTATACATGTCTACACAGACTGTTACAGAAAATGG
AGAAGGCGGAAATGTTTCTCTACTCATTTTATAAGTCCCA
TGTTTCCCTGATACCAAATGAGATAAAAACATTGAAAGGA
AACTATGAAATAGCATTTCTTGTAAAAATAAAAAAAATAA
ATTAAATATTAGCTATTAAGCAAAATATAAAATAGTCATG
TATCATGAACAAATTTGTTTTATTTCAGAAATGTAAGGTT
GTTTGACGATTTAAAATTAGTTATTAAAACTTACAAGATT
AAAAGAATAAAAGAAAAATACCATAAGATCATCCCAATAG
ATGTAGAAGAACCATTTGATAAAATTCAGCATCCATTCAT
TTTTAAATGGGTCAACAAACTAAGAATATCATGGGCAATC
ATTAACCTAATATACAGCATCTGTGAAAAACATACAGCTT
ACTTCATACTTAATAATATAGGTCTGAATAATTTGCACCT
AAGACTGGAAAAAGAGCACGGATGTTCACTCTTTGCACTG
CTAATCAATACAGTTTATTCCTGAACACATGGGTTTGAAC
TGTGCAGGTCCACATATAGGATAATTTTTTCTCACAAATA
CGCTGGAAAATTTTGGGGAGTTTTTTTACAGTTTGAAAAA
ACTTACAGATGAGCCACATAGTCTAGAGATGCTGAAAAAA
ATTAAGAAAATTTAGGCATGTCATGAATGCATAAAATACA
TGTAGGTTTGAATCTATTTAAGCATTAACTGTTTATGTTT
TTTGTAAGGTTTCAGGTCATCCTAGGCTAGTAGCAGTTCA
GTTTTCAGTGAGTCAAAAGTTATACATGGATTTTTGACTG
TGTAGGAGGGATTTGGTGGCCCTAACTCCTGTATTGGTCA
TGGGTCAATTATATTTTATAGGCAGTCCAAGACAATGCAG
TGAGACCCAGAAGAGAAATTAAAGGCATACAGGTGGGAAA
GGATGACATAAAACTGTCTTTATTCAGTGATGGCATGATC
ATATCTGAGATTCCTAACGATTTAGGAAGGGTTATCTATT
ACCTTCATATAATAATGTTTAACAAGGACATGAAATACAT
GATTATTATACAAAAATCAACTGTAATTCTATAGACTACT
TAACAGTTTTGAAAAGTGAAGTTAATGATTTCTTTCACAA
TAATATCAAGATGAACAAAAACTTTTAACAAGGGAAATTC
AACTTCTGCATAAATAAAACCATGAATCATTACTGAAATA
AAATAAAATACTACTGTGAAATACAAAGGAAAACACTATA
TACATGAAACAATGTGAACAAACCTCAAAAAAGGGTCAGA
CACATAACTACTTGTTGCATGATTCCAAATCTATAAAATT
TCATGAGAAGAAAAATTTATAAAAATAGAATTAAATTAGT
AGTGGTCTGGGGTTAGGGATCACGACTGATCCTTGGAGTG
AAGAGAATAATCTAAACTGGGATGTGGAGATGGTCACCTA
ATTGAATATATTTATTAAGTCTCATTGAAATGAACAACTA
AAATGGGTGAATTAAATGGAATGTAAATTTTGCCATGCTA
AAGTAATTTAAAGAGAAAAATAATCATATGAATATAAATA
AAAATACGCTCTAAAACAAAAATCTGATGGAGAAAAAAAG
TAAGAGAACAGTATTGAATATTTCCCAAATGTGACATTTG
ATCAAAACAGAGTAAACAAAGCCTGTAATCGTTTATTCAG
AATCCAGTCTGAAAATATTATAATCTCTATAGGTTGACCT
AAGACAGTTATGAGTCTATTTAAAAACTGACACAATAAAA
TTTTCAAAGTGCTAAAACATTAGCTGTCTTGATAGACATT
TTATTCCAGGATCTGACACAGTATGAGGTCAATAAATTTT
GATTGAATAAATGAATAAACATAATTTGCTATTTTAATTT
AAGTCCCTAGTGATTTAATTTAGACTTTCATGCAAATTGT
TATTATATATTTGCATACATTTGTTAGAAAGACAAGTCCA
CTGAATATAACAGCAATATCAGCATTAATCATAGATTAAA
GTGCAAATGTATTGTGTTTGCTGTTATGTTTTTTCTGACA
TCTGAAGTGGATTAATAAACAGAAACCAATTAATTGCTTC
ACTTGTTTCCATGGAATGATATCATTCTCTGGAAAACCAC
TAGGGTTGTGAATGAAAACTACTTAAATGTAAGCATTATG
CATTATGTGGTATTTATTGCAGATTAAACTAGAAGGAAAT
AGCATTTATTGTAAATACACAAATTTTAAATTAAATGTTG
GCTATTAAGCAAAATATAAAATAATTATGTACTATATATA
GTTATATATGTATCATGAAGGAAATGTTTCATTATTTTAA
ATTAAACATTTTATTCATAACTGCAGGTGTACCTTTCAAT
GATTTAATTGTACATTTTATCAGAAAAATACTCTGAGTTT
TTATAACAAGATACTTCTCAGCTTGAACAGCATTCTTAAT
GTATGCATACATACAACAATTTTCTACTTTAATTCAAATA
AATTCATAGAACCCAAATCATTCTTATCCTTTGTTTTCAG
GTATTAAAGTGCTTTCATTAAAATAATGTATAAAAAGATA
TCTTTTCTCACTATGTTAACCTAGAGATTTCATATTCATT
AATTTGAGATGTACTATTCGTGTCTTTCTTCCCCATTCAT
AGTAAACACAATTAACCATTCTCTTTTTGACATAGTTCAG
GGAGACAGGCTTTGATCCAACTGACTCTTGGCTAAGCCTC
TAGACTGAGACTCAAATAGATCAAAACTACTGATTCTAGG
ATAAAGACTTTGAAACTCTGTGTTTCCCATGGAAAGGCTT
TACGGCTCACTCTCTTTAAGTTTCGCATATTATTAGAACG
TTTTTACTGAGATTTTTAAAAAATGAGCATGGGTAAATAT
ATAATGATTTTAAAAGCACTTTTGTCTTATGACAATTAAA
TGAGTTTTCAATTAAGAAAATATTTTTACAACTAAGAGTT
TATTTGTACTCCCCTGAATTTTAGACGTAAAAAAATTCTT
AATAAAGTTTCATGTTAAAAGTTATGATTCTAAAACTACA
GTTAAAAACTAAGGAGCTTTTTTATTTCACAGCTTTTAAT
CTGTGTCATTTGCATGTCCTAGTTTTATGTTTAACACCCT
GATTTTTCAGAACAATCCAGTAGCAAATTGCCTCAAAATT
AATCAAATTTTTAATTGATTCATAGATATAGTGTCATGCT
TTGTATTTAGAAATTGAGCAACACACACACACAACACACA
CACACACACACACACACACACACCACATTTCCCTAAAATA
AGATAATAATGCTTTTAAAAAAATTTCCAGACATTTTAGG
AGTTCAAAATCTTGAAGCAGCAAGACTTATCACTACAATC
GTCTGAGTGTCCTTCCCTTTCAAATGAAATCTGGACCGAG
TTCTGATTGACAGTGTGAATATCCGGCCTTGGAACTTACA
TAACTCCTACCATTCATTATCTCTCTGGCTAGTTACCTAA
GGATCCTTGCATCTCTCACAAATTGCACTTCTCTTTGCCT
ATATTTATTTAAATTACTTCTCTGTTTAGGTTAATATTGG
TTTTCTACATTCATTTGTTTGATCGTAGCAGAACTTTTGA
ATGACTGTTATAATGGCCAATATCCATCAATTTCTGGAAA
ATACTGACTTAAATAAAAAGCAATCTTGCCTCCATTTTAA
ATAAACTACTTAGAGACAGTTTCATACTTCTAGTGGTGAA
GAGTATTTCAAACCCTCATCTGGCACTGTGAAATAAATGA
AACCTGGGATCTCTAACATTAACTATAATTTCTTTCTCAT
TATTTCACCACTCCATTCTCCTATTCAATAAGTGAACTCT
GGTTGTCCTCACTGCTCATTATACATGTATTAACATGCTA
AAAGACACTCCCACCAGTTACATGACTGTTTACAAATGTC
ATGGCAACATCCAGAAGTTACCCTATATGGTCTAAAAGGG
GAGGAACCCTCAGTTCCAGGAAATCCCTGCCCCTTTCCTA
GGAAATGCATTAATAATCTACCCTTTGTTTGGCATATAAT
AAAGAAATAATAATAAGTATTTTCAGGCCACCAGCCTATG
CCACTGCTCTGCCTATAAACTAGCCACTCTTTTGGCTAAG
TAAGGTATGCTTACTTAATAAACTTATTTTCACTTAAAAA
AAATCTAAGAAATTTAACCTTTAACATGTGCATCCCCTCA
ACACAATGATTATATAATTGTATAATTATAAGCTTCATAT
AAGGTTAATTTGATAAGCTAAACATTTTAATTATGTATTG
CTAAACCCCTATTTGGAATAATTAGACAGGAAATATTTTA
AACTTAGATATTTTGTATCCCATAGGCACAGGCTTTAATA
CAGGGAAAGTAACTGCTCAGTGGCTCATACTAAGCTATCT
CACAAGAAAGTTTGTGCTATATAAGTTTATTTTGGATGTT
TCTCAAAAAAAATATATACATAATAGTACCCCTAGTAAAC
ACAACAAATTTATTTTAAATATTTGTCCTCCTGAAGTCTT
TCAGCCTACAAATTGAATATAGATTACATTCTTTGTAATT
TGACTTGTTAAAACAAATATGAATTTCAAATATTCTCATG
AAAAATACTTTAAAAAATTCACTTTCTATTCTTCACTTTG
GCTTATTTTTATTCACTAGTAAAGGGCAGCTTAGGTTTAT
AGCACCTGTCAGTATGGTCAGTGATATGTTTCTCTCAGTA
CATTTGGATAGTGGTGCGTGGAAGAGCTGGTAGGTGATAT
CAGTGCATTGTATAGCCAGTCATCCTTTTGCCCAGAAACT
TACTAAATCCTTTTTATAACACACTTTATCATTCCTATCC
ACAGGCCTAATAAGTCTGTTGTAGTAAAATGGTATAGTTC
AGCTTTTCAAGCAGGCTTTGTTCCAAATAGAACTAATATG
ATACATTACATAGAAAGAGGCTAGGTAATGAAATCTGTAA
ATATTTCTATTCTTCATTTGAAAGTTACATTTGTTTTCAG
TGAGATTGTATACATAAAATAAATGTACACATCTATAATA
TGTGACTGTGTTATGTGAGAGAAAAGTATGGTGGGGATCT
AAATATTTTTGAGAGGTAAATATTGCCAGCTTGTTTTCAA
GAATTATCTGTTTAACCACACATTTTGTGTTATATTAACG
TTTTATATACTATAGATAGGGTAAATACTTATATTTTTAT
TGAATGTGCAATATTAGTATAATAAATACAAACCACTTGA
AAGGTACAAATTAAGAGAAACTTGGGGCAACCTGGTACAA
ACTGTTCAATTAAGTTTATTTTATTTTTTTAATTTCCATA
GGTTATTGGGGAACAGGCAGTATTTGGTGAGATGAGTAAT
TTCTTTAGTGGTGATTTGTGAGATTTTGGTGCACTCATTG
CCCCAGCAATTTACACTGCATCAAATTTGTGGTCTTTTAT
CCCTCATTCCCTTCCCACCCTTTCTCTCTGAGTCTCCAAA
GTTATTTGCATCTTTCTTAGGCCTTTGCATCCTCATAGCT
TAGCTCCCATATATGAGTGAGAACATACAATGTTTCTTTT
TCCATTCCTGAGTTACTTCACTTAGGATGATAGTCTCCAG
TCTCATCCAGGTCACTGTAAATGCCATAAATTCATTCCTT
TTTATGGATGAGTAGTATTCTATCATATATATATGATATA
TATCATATATATGAGATACATATACACACACACACACACA
CACACCCCACAGTTTCTTTGGTATATAACTGTGGTACATA
ACTGTGATTTATATCTATCTATCAATATATAGATAGATAG
ACATAGATAGATAGATAGATACATATAGATATCGCAGTTT
CTTTGTCCACTTGTTGATTGATGGCACTGATGTTGGTTCC
ACGTTTTTGCAGTTGCAAACTGTGCTGCTATAAAGATGCA
TGTGCAGGTATCTTTCTCGTATAAGGACTTCTTTTCCTCT
GGGTAGATACCCAATAGTGGTATTGCTGGATCAAATGGTA
GTTCTACTTTTAGTTCTTTAAGGAATCTCCACATTGTTTT
CCATAGCAGTTACACTAGTTTACACTTCCACCAGCAGTGT
AGAAGTGTTCCCTGTTCACCAGATTCACATCAACATCTAT
TATTTTTTATGACCATTCTTGCAGGAGTAAGGTGGTACTG
CACTGTGGTTTTGATTAGCATTTCCCAGATCATTAGTGAT
GTTGAGCGTTTTTACATATGTTTTTTGGCCATTTATATAT
CTTCTTTTGAGAATTGTCTATTCATGTCTTTAGCCCACTT
TTTGATGGGATTTTTTGCTTTTTTCTTGCTAATTTGTTTG
AGTTCATTGTAGATTCTGCATATTAGTCCTAAGTCAGATG
TATAGATTGTGAAGATTTTCTCCCACTCTGTGGGTTGTCT
GATTACTCTGCTGACTGTTCCTTCTGCCATGTTATTTAGT
TTAATTAAGTCTCAGTTATTTATCTTTTTTTTGAGACGGA
GTCTCGTTCTGTCACCCAGCTGGAGTGCAGTGGTGTATTC
TCAGCTCACTGCAACCTCTGCCTCCCAGGTACACGTGATT
CTCCTGCTTCAACCTTCCCCAGTAGCTGGATTACAGCAAT
GCACCACCATACCCAGCTAATTTTTGTATTTTTAGTAGAG
ACGAGGTTTCCCCATGTTGACTAGGCTGATCTTGAACTCC
TGACCTCAAGTGATCCACCCACCTGAGCCTTCCAAAGTGC
TGGGATTACAGGAGTGGGCCAACGCACCTGGCTTGTCTTT
GTTTTTATTGCATTTGCTTTTGGGTTCTTGGTCATGAAAT
CCTTGCCTAAGACAACGTTTAGAAGGGTTTTTCCAATGTT
ATCTTTTAGAAATTTTATAGTTTCAGGTCTGCAGTTTAAG
TCCTTGATGCATTTTGAGTTGATTTTTATATAAGGTGAGA
GATGAGGATCCAGTTTCATTCTCCTACATGTGGCTTGCCA
ATTATCCCAGCACCATTTGTTGAATAGGTTGTCCTTTCCC
CACTTTAAGTTTGTGTTTGCTTTGTCAAAGATCATTGGCT
GTAAGAGTTTGGGTTTATTTCTGGGTTCTGTATTCTGTTC
CATTGGTCTATGTGCCAATTTTTATGCCAGTGCCATGCTG
TTTTGGTGACTATGGTCTTATAGCATAGTTTGAAATCAGG
TAATGTGATGCCTCCAGATTTGTTTTTCTTACTTAGTCTT
GCTTTAGCTACGTGGGCACTTTTTTCATTCCACATGAATT
TTAGGATTGCTTTTTGTAGTTCTGTGAAGAATGATGGTGA
TATTTTGATGGGAGCTGTGTTGAATTTGTAGGTGGCTTTT
GGCAGTATGGTCCTTTTCACAATATTGATTCCACCTATTC
ATGAACATGGGATGTGTTTCCATTTGTTTGTGTCATCTAT
GATTTCTTTCAGCAGTGTTTTGTAGTTTTCCTTGTAGAGA
TCTTTCTCCTCCTTGGTTAGGTATATTCTTAAGTATTTTA
TTGTTTTTTTCTCATCATTTGTGTGTCCACTGTAGTAGCA
CACTTTTCTTTTCCTTTGCATTCACAACTTGGCTAACTGT
TTGGCATAAAAGGCCTCACTTTTGGCTTATTTTGGCTTTC
AACATGCCTTCCTCACTTAGCTTATTTACAGCTTTTGATT
TAAAGTGAGAGATAGTGACTCTTCCTTTCACATGAGCACT
TATAGACCATCTTAAGGTTATTAATTGACCTAATTTTAGT
ATTGCTGTGTCTCAGGGTTTAGGTATTCCTGAGGCAATGG
AGAGAGATGACGGAAGGGCTGGTCCTTGGAGTAGTCAGAA
TACACAATTTATTAAGTTTGCCTTCTTGTTGGTGGTGCTT
CAAATAATTACAAGAGTAACATCAAAGATCACTGACCACA
GGACCACTGCACTCCAGCCTGGGCGACAGTGTGAAATTCC
GTCTTAAAAGAAAAAAAATTACCTTATCATCATAATAATG
AAAAAGCTTGAAATGTTGTGAGAATTGCCAAGATATGACA
AAGACACAAAGAGCACATACTGTTGAAAAACTGAAGCCTT
ACGCTAGATGCAGGGTTGTCACAACCTTCAATTTATTTAC
GAAAAGATGAAAGATCACTGATCACAGTGCTACTGCACTC
CAGCCTGGGCAACAGAGTGAGACTCCTCTCATTCAAAAAA
AAAAAAATTTTTACTAGTGTGTACTAATCTCTATACTAAG
CATTATTATTTATGTTGGAGATATAGTGGTGACCAAAACA
GACAAGGCTCCTGCTTTTACAGATATCTTATTCTAGTCAG
GATAGTAAGAAGATGAATGAATAGGCAAATAAGTGAGAAT
ATCATATCAGAATCTTAGTGGACTCCAGCCTCCCCTACTG
GGTTCAAGCGATTCTTGAGCTTCAGCCTCCTGAGTGCTAG
AATTGCAGGCATGTGCCACCACATCCAGTTAATTTCTGTA
TTTTTAGTAGAGACGGGCCAGGCTGAACTCAAACTCCTAA
CCTCATGCGATCCACCTGCCTCACCCTCCAGAAGTGCTAG
GATTACAGGCATGAACCACTGCACCAGGCCAGGAAATCTT
TACTGTAGAAATGCAATTATTAAGTCGTCTCTCCTGTTCC
TTCAGTTGACAGCAAACTCCATGTGAATAAGGAACATATC
TGTAGCTGCCGATCCCTACATCTTCGGTCTCTAGCAAATT
ACTCGGAAAAAATTGGGTGCTTCCTACATCTTAGTTGAAT
AAATGAATGAAAGTGAATAAATATTAAATAATTTTACAGA
TTATCAAAAGTAATCCACTGGAAAAATTGAGTAACAACAT
ATGGAAAACGCTTAATCTTATTAGAAAAAAAAAGACCTAA
TTGAAACATTAAACAAAATTCTCATCAGCATGTCAAAACT
GTTTTTTAATTGGTAATATCTGAAACTTTCAAATATGTGC
AGAAAATTGACAAGTTGAGAACATTTAAAAAGCTAAGTCT
TGCTCTCTCTGCATTTCTCTCTCTCTGGATGCATTGTCTG
AATCCCTTGTTTTAAGTCTTGCTGGGGAACAGAGCAGTAG
TATTCCCACTGGGAAGGCTAAGATGATGAGAAAAGTGCCT
TCCTAGCTAAGTTTCTAGCTCATTATCATCACCTGATGGA
AGAAAGTCCAATAAAATGTTGTGGAAAATTCATTATATTG
TTTCAAAAGGCTAAGTTCTGTAACAACGCCAAAAATCTCA
GCAATTTAATAAAATAAAATAGTATTTATTTACATAAAAT
CCAATCAGCATGTGGCCTTATCCATGGGTTTTTCCAGTCC
AGGATCCTTCCTGCTTGTAGCTCCACTTTACTCATGACCT
TGGAATCCTTTCCAGCTGTAAAGATAATGGGGGATCCTCT
GTGGAAGTGATGCATATCCCTGTTGTCTCCATTTCCTTTA
GTAAGAAACCAGTGAATGGCCTGATCAATGCAAAAGAAAC
TGAGAAATACAGTTATGTGCAGATAGGAAGAGGAATTAAG
TTTAGTGAGCAAATATACTATTTATACATATATTTAGAGA
AGTTTGTCAGAATCTATCAAAATTTAATTTGTGTTCACAC
ATTTACCCTGAAATCCCATTTCTACAAATATGTCTTACAG
ACACAAAGTGAAACTCCATCTGAACACAATAAGTGATATC
AAGAAAGTGACTTAACATAGTTAACATTCATAGCTATCAG
GTTAAATAGTTTTGGTGATCCAGATGCCCAATCCAAATCC
CTCTAAATTCAACCTGTGGTATGTTTTATGCCATCTGGTA
GAAGTTGTGAATTCTGGATTAAGTATAGATGAGAACATTT
CTGGGACCTGTGGTTGGCTACTTCCAAAAGGTGGCAGTAA
TTGCAACAATCTCCTAAGTGGTTAATACACTTTTTACCAA
TCTATGCCACACAAGATATTTGGACCAGAGGAATTTTGGG
AATGTATCCCAGTTCAAGAATAAAAAGTGATTGAAATCCA
TTTCCCAATCCCATTATATCCAAATTCATATTGTTCAGAA
GAGCGTATTACAATAGCTGTTGTCTACTCAAATACATGAG
TCATATCATTGGTACAATAAATTTGTTAAAATGATTACAA
TAAATATGGAAACAATGTATATTTGCTTGCAAAATATTGT
TACCATTCATTATGTTGCTTATATAACATGGAATAAATAT
AGCAGTTAAAAAGAACAAACATGGATCTATAGGTGATGTT
TTTAGAAAGGTGTCAATAGTATATGATTAAATATAAAGGT
GCTGAATGAGTACCAGTGCATATGAAATATTAAATATTAT
TTGGAAAGAATATATATATAGTCTTTACTTTTTGTAGTTT
TCCCTTTTTTATTTTACCAAGATAATGTCATATAAACATC
CCATATTTTCCCCTCATTATATATCATTTTTTGTTGATGT
TAATGTGCTTAGTGCTTTGAAAAAGTTAACTGTTTTATTT
CCTTGGTATGTTATTTCTGACTCCCATTACACCTTTTCCC
ATGCATTCAATATGATCATTCTCTCATTAGGGGAAAAAGC
GTATAGCAGAATATAGAGAAAAAAGCTACCTGTATATGTG
GTGTTTATGATTTTCAAAATCCTCGTCTATTTTGGCAATG
GAAAGAAATCTGGCCCAGATAAAATATCTAAGAAACTACA
TCAAGAAAACTGTAAAAACTTCAAACCTATCAGATCATAA
ACAGTGTCTCTGTGAAAAGAAGCTGTCTGCCCCTACCTAA
TCCCCAAACTCTGAAAATCCCAGGAATAAACAGCAGAATA
CTCAAAAAGATTTTGAAAGCTGAGAATAGAGTTTTAAAAC
TTGCTGTGCATTTTATACTTATGACAAAGTTCAATTCTAA
CTAGGCATATTTCAAGTGCTCCCCAGCCATATGCAGTGAA
TGGCTCCTGTACTGGACAATACAATGCTAGGATGTCGCAC
AGCATTCCCATCGTCCAGCGTGGCAAGGGGCAACTGTGTG
GCACCCATGCATCCAGTGGGGTCATCAAACTGAAGGCAGA
GAAATAGGAGGCCTAATGGGCCCAGTGGGAATTAGGCGTA
GGGAATTTATCTTGCCAGAACTTTAACAGTGGGTAAACAG
ACTCAGCCCAGAATAGGGAACTGATTAAAAGTAAGGTTTC
ACTAGCCTGGCAGAATTAGAATGTCACTCAGTTGTGGAAA
AATAGCACACTTTATATTTTGTGGATTGAGATTTGTACAG
TACATAATTTAATTAAACGAAGAAAATAGAAAAGGGTAAT
GGTAACTATTGAATTAACTAGAGAAGTAGGTTGGACCAGG
AGAGAACTTTCACCTTTTACTTTTGCTTTGTATTGTGTAA
ATGTGAACATTTAAGAGAAAGTTGTGGTAAAATGCAGCAT
TTTACTTTATTTTGAGGAGAAAATAAAATTTGTCATGTTT
CTGACGGAAAAAAAACTGAAATAATTCCACTTTTCTGCTT
AGGACTACACTTGATGATTTTAAGAACAGTGCTGTTAAGC
AGAAATTTCACTTAAATAATATGACTTTAAAGGCAATTTC
TACATTTTTAATATTCTATCAGCAATTGATCTTAAGCAGA
ATATTAACTATGTAGAACACATCATCCTATTCAGAATGAT
TTTGTTACTTGTGGGTTTTTAAAATTAGTTTTTCTAGTAG
CACATAAAGTAATAGAGTATTTATAACTTAGTTATTTGTA
AGTCCTTTGAGCTATTGATTGTATAATTATAACGATTCCT
CCAGACTTCAAGTTACTTCTCAATAAGATAAAACTGGAGC
AATTCAAAGTACTGACAAATTAAGATTCCATAGTTATGTT
ATGAACTATCATGCAAAAAGTTCTAGTAATACAATGATGT
AGAAGTTCACCCATCCCAACATGCAAATCAAAAGTAGGTC
ACTTAGCCTTTCTTTAAATAAATAGCCCTGGATATAAAAA
TGTATAATTTATTTTCTATCCTCATATTGGTAAAACAAAC
AATTGGTCTGACTGTTCACTTACAATTATCTGCTTAGTTG
AACCTCTATGGACAAGTTACTTTGTTCTGCAGTTAGCATA
CAGAATGTTTTGTCAAAAGAAGAAAAACAGATGTAAAACT
GTGAAAGAATTTCAGAATGAGAATTATAAGTGAACCCCAT
AAGACAATCTTGCCTATAGTGTATAAAACTATAGCACCTA
ACCATAAGTGGCTATTTAAATTTAATTAAATTTAGACAAG
AGATTAAGTTTCTCAATTGCACTATCCAAATTTCTGGTGC
TTAATAGTCACATGTGGGTAGCGGCTCCATATTGGACAGT
GCAGATATAGAACACTGCCATTATCACAGAGAGTTTTATT
GGACACCACTGATAGATCTGTAAGTTGACATTGCATTAAA
ATGTTTATCATTTTACAGGGCAAATACTAACTCTTTAATA
AGTGGCTAGCAATTAATCTTATTTTATTTTCATAGATAAT
ACTCAAATATGATATTTCATTAAATCTATACAATATATTA
CCAGTAATAAACATAGGAGCACAGAATGTTTTTATATCAG
TGAAATGGTAGAAACAATGGGAAGGAATCCCTGCCTCCCC
CAACATTGCTCTAGGCATACCAATTTTGTGATAGTATTGC
ATAATTTTAATGCTATTTTAGTATAATTCTATGTCATTCA
ACTATATAGATGGATCATTATAATTTCTGGGGTCATTTAT
CTGGAAAAAGATGAGGGCTTTCATGTGAAAATGAGAAGAA
GTGGGTTACAATTGTAAATTGATGGGATAAAATTATATTT
TCTCATCATTTAAACAATAGACAGATCAAGGGATAAAGAA
AGCACTCTGGAATAGAGCTGGTATTCATGACCAAGAGCTA
AGCTGAAAATTAGAAAGTGAAGGACCGTTACAGGGCTATC
TACATGCTTTTTTCCCCCTGGGATGTCATGGGGAATGGAC
CAGAAAGCCTTAGAAACCATTATTCCCTGATTCAATCTGA
ACTCCGTTCTTTTACAAAGAACTTACGTTCTTTAAATTCT
ATTTTCATTACAGTTATCCTGAAAAGATTTTTGAGATTCC
TATCTGCCACTGCTGTACTAAGAATATTAAAATTTGAACT
TCATTCAGACTTGAGCAAGATTTGTAATGAAGTTTAGCAA
TATTCAAGAATGTTAATAATCTGACCACACACTCATGAGT
GTTACTAGTACACACGCACACACACATGTACACACACATA
CATACACACACACACACACACAATATTCCTTCTACTGATA
AACTTTTTAGGTTTTATGTGCTTTATTATATAAAGAAAAT
TCATTTTAGAAATATAAACTTAGAAATATAAACTTAGAAA
TTAGGTGATTTACTTCTCTCATGGCTTTTTTGTATGCAAC
CATTATTCTATTAGACACAAATTCTATAAGAAAATGATTA
TGTAAATATAATTGAAGGAGAACTTCTGTGATGATATCTT
AGAAATAAAAAATTTAATTCTATACACAAGTAGATTTCTA
TTATTGTTCATATTGATTTCACTTAATGTCATCTTTCTTA
TTTCCAACAACCATAAACATGTAAGGGAACCAATATGCTC
TATACAATGTACTTTATCTTTTAAGTCATGTTATTCCTTG
AAACATCAGTTACCTCACAAAAAAGTCAAGTCACGAATTT
ATTTATAAGTTATTACTGCTATAGTTACCTTTGAAAGAGC
TTCATATAGAAATACTGCATAGTGGTGGAAGTTATTAAAG
AAGCATTCATTTAAGAACAGCTAATCATGAAACAAGTATT
TTGCATCTTGGAAAGCTATTGTTTGTTTCACTACTGTTTT
ATTTTTTCTAAAAGGTTAATGATTAAATGTACAATTTTGT
TTTATGCTGACAAATAAATAGCATTTACCATATTTATTCC
CATGGCTGCATGATAATTTATTGTATTTCCTATTATTTTA
ATGAAAAGCCTAATTAATTAAGATGTAATCTAAAGTTAGC
TGATGAAAACACTTCTAAAAACCCATTTCAGTAGCGGTAG
CAATTACTGAAAGGCATTTACTAAGTTTCTTGATTTTCCT
CTAATAGTTTTAACAAGGAAAGAAGAGTAGTGTCATTAAA
TGAAATGTTTAATACATAATTGGCCTTGTGGAGTTTTTAC
TTTGCTTAAATAATTCAATTCTCAAATGATTTTACAACAT
AAGCATTATGCTTTCTGCTTAGATATGAATAAAACTGGGT
TTACAAACATTAAATAACATTCCTCAGTTAATAATGATGA
TTGAGCAAGATTTCAATTTGTCTATACTCTTTCTAGTCCT
CCTGACAACAATGTGTAGGGGACTATCTGAAATGGTTGAC
TCCAAAATCCAAATATATATGGGTTGTGAATGTTGAAATA
TACAGAAGTCCCAGGAGCATATTCTTCTTCCACAGCAATA
ATCCTAAAATAAAAACAAATTAGATAGAGTAAAAGCCTCA
TCACCTATGATTTATTTATCAGGTTAATTAACTTTGTTTC
TTAAAATCTTAAATTTTTAGAAACAATGGTTATGTATAAT
GAGACATTGGTAATTTTCAATACAATCAAAGGATAATTGC
ACTGACAATAATAGGAAAGGAAGGCTTTATTCAAGACTAT
TGCAATGGGGGATAGTACAAATCCCCTGAAATAAAAGGCA
GCAGAGTTTTTGTTTGTGTGTTTATGTTACGTATTATTTA
TTTAATTTTAAGTTCAGGGGTACAAGTGCAGGTTTGTTAC
ACAGGTAAACTTGTCTCATATGATTTTGTTGTACAGATTA
TTTCACCACCATTGAGTCTAGTACCTAATTATTTTTTTCT
GATCTTTTCCCTCCTCCCACCCTCCACCCTTAGAAAGTCT
CCAGTGTGTGTTGTTCCCCTCCATGTGTCCATGTGTTCTC
ATCATTTAACTCCCAGTTATGGAACAGGAAGGCAGCTGAG
TTTTAAAGCACTGATGTGAGCTAGATGAAAAGTACTGAAG
TACTTTAGGGAAAAGTTAGTCAATGTGATTAGGCCATCTG
TGTTTGTTAATTGTCCCTTTTGGAAGTTACGCTTCTATCC
TCCCACAGAGACTGAGAAACAGAGGCACCATTTCCTTTTA
TAATTATATTTCAAAGACAGGGCTACCAGGTCCTTGAGAA
AGACATTCTCAAGTTGTTAAACTGTTGTAAAACTGGCAGG
AGGCTGGGAGATTTACATCTCAAAGAAGAAGAGCACGAAT
TTACAATGAAAAGTTTTCTAAATTAAATGCACTAAGAATA
GAGAGGCCAGGATCCCAAAGCTAAGAAGAATTCTTACTGA
AGTTTAGTCAATCCGAGGAAATGTTGAGGCTATGTTAATG
AATACTTGACAGGCACAGTACAGTCTTTCTTTTACTTTTT
CACTTTTTATTTTGAAATAATTTTAGGTTTACCCCTCATC
CCACAATTTAATAAATAGTGGCATTCTCATAACCATTTAC
TCATCTTCTCCTATTTTTATCACCTTACATATCATAGTAT
AGTTATAGAAATTAGGAAAGTAACATTAATATAATGCTAT
TAACCACTTTACAAACTTCTTTTTTTTTTGGCTCCGGTTT
CCATTTAATTGTCATATATCTTCAGTCTTTTTCACTCTGT
GACAGCTTGTCAGTCTTTGTGTGTCTTTGATGACAGACTA
TTTTGAAGGGTACTAATCAGTTCTTTTGGCAAACTGTCTC
TCAATTTGGGTTTTGTCTGATTTCACATGATTATACTGAG
GTTGTGCAGTTTGGGCAAGAATGTCAATAAAATTAGGTTA
TTCCCTTCTTAGTGCATTATATCCGGATGTACACGATGTC
GGTATACCTTATTACCAATGTTGATGAGTTTATCACTTGA
TTAAGGTGGTGCCTGCCAGGTTTCTTCACTGTAATTACTA
TTTTTCCCTTAATACAAATTAGTATCTTGTGAGAAGATAC
TTTGAAACTATGCAAATATCACTTTTCTCATCATGTTTTA
CCTCCTAATTTTGGCAATCATTGATTGTTCTTGCTTGCAG
TAATTATTGCTGTGGTGTTAGTTAATAGTGATTTTCTATT
TCCATCATTCCTTCTACATTTTTAAATTAAAATTCTACCA
AAAGGAAGGCTGGCTTCTTCTCCCAATTTCTTCTGTTTTC
TTTACTTATTTATTTATATCAGACAGGCTTTGATATATAC
TTATTATATATGTATACTCATGAATACTTATTTTATTTGT
GGGTTAGAACCTAACACTATCATTATATTTTTATTGTTCA
CAGTGCTCATTCTCTTGTAGTTACTCCAGTTTGAAGACTT
AGACCTCGGGGATTTGGTAGCAACAAAGAAAACTTTCTCC
CTTGTGTTCATCTGATATTAATTGAATGGCTTTACTGCTC
TAACAGAGACTCCCTAAATAATAGTGGCAAAAATATAGGT
TTATTTCTGATGTTACTATCAGATTTAGGTATTCCATGGC
GGATCAGTGTCTCTTTCATCTTTAACATACGGCGCCTGTT
TGCGGGTTCATAAAAGCATCTGCAATTTTTGCCATCTCAT
CTCTCAACCAGTAGAAAGAGGAAAAATACAAGAGCACATG
TCAAATTGCTTCAAGGCCTATTTCCTCTCAAATTTCATTG
ACCAGAACTAGTAATACATTTGCATCGATCTGTGAAGAAG
GCTGGGAAAATGAGTCTAGCTAGGAAAGGAAACTCTAGCA
TATGTAGAGCTAAACCTCTGTTATATTGAAAGAGACAAAA
AATATATATATACGGAAAGAACAGATTGTCTGACTTCAGA
CAGACGTGAAACACAATAATATTCACCAGTGTAGTTTCTC
CTGGACATAAATTCGAGATGGCTTTTTGGGGTATATTGGT
TTAATAGACTGTGGGATATTTTAGTAAAGCATTTATTCCA
AAATTTCTAAAATCTGAAAGAGAAAGATAAGCTATTCTAA
ATAAAATTTGGTCAGATTTTGAGTAGATATTTATCCCAGT
AAATTACATATTCCTACTTTATTACTATGCAAATTCCATC
ACACATTATGACAGGAACAATTTCATTCTTTATTACTGCT
ACTTTTTCAGATATGAAACAATTGTATAAGACACAAATTA
GATGTTCAATAAATATTTGTTGCACAAATGGTCAAATAAT
ATGTGTGTAAGATTTCTATATAACTGTTAATCTGAGTATA
TGTTCCATCAAATAATTAAATATATAATACATGACACAAA
TAAGTAGAGAATAAATATGACTTAATATATAATATATATA
TACATTAGTTATGTTGAATTTATAATTTCTGTTACGTAGT
AAAATATCCAAAAATAGTTATTACTTATTAACTGCTTATA
CATGCCAGTTCTCTAAAACACCCTATGGAGTTGAAATGTT
ATTACCATAATCTTTTGCATAAGAAAATAAAGATGCAAAT
TTTAAATTTCTTTTCAAGTACAGGTATTTTAAAAGAGGAA
AGGCTATGTCACTAGGCTGTGGCAAACTATATATTGCAGA
ATGGCAACAACAGCATATAACATCACACATGCTTCTCTTA
GAGTGGGACTTTCAGATTCCTCACATTAAGAACATGGGTC
TACCTTCACTCCCCTTAAACCTAGATAAGTTTGTGTCCAT
CGGAAAAGAGACTCTATGTGATTTCCAAGATAAGGTAATA
AAAGACTTTGTGGCATCTACTTCTCTCTTGGAATACTTGC
CCTAGAGGCTTGACCCTCCATGTAAGCCATCGTGAGACTG
CCATGCTCTAAATATCTCCAAATAGCAGATGCAGAAATGA
CATAGAAAAGCCTGTGATGACATGAAGTGAGATGACATGT
TCCTACCTAGCCACCATCTGATTACAGCTGTGTAAGAGAC
TTGAAGTCAAAACTGCCCAGCCGAGCCCTTCCCTCATTCC
TTACTTACAGAAATTGAACTTAATACAGTAATTGTTGCTT
TAAGTCATTAAGTTTTGTAATGATAATCAAATTGTACCTT
CTAACTGAGGCCTCCACTGATTACAATGGGTAAAACTGAA
GCTTTTCTGCCCACCCCAATACTCCCTATTCTCCTTAACT
TGCTTCTTACACCTCTAACACAATCTAACTTAGTACATAT
TTTCATATTTTTTTTCTTGTTTATCCTCACTAAAATGTAA
ACTCCTTTTTTATGTAAGCAATGATATTTGGCCATTCTAC
TTACTGTTGTAGCCCTGGTGCTTGGGAGTTGATCTGACAC
TCAGTCATCACTGATTAAAGATTTACTGAATGAATATCTG
AATGTGACAAATAAGAGAGGGTTAAGAGAGGGAGAAAAAT
GGCCATACTGCCCAAAGTAATTTATAGATTCAATGCTATC
TCCATCAAGCTACCAATGACTTTCTTCACAGAATTGGAAA
AAAAAACTACTTTAAACTTCATATGGAACCAAAAAAGAGC
CCACAAAGCCAAGACAATCCTGGGCAAGAAGAACAAAGCT
GGAGGCATCATGCCACCTGACTTCAAACTACACTATAAGG
CTACAGTAACCAAAACAGCATGGTACTGGTACCAAAGCAG
ATATATAAACCAATGGAACAGAACAGAGGCCTCAGAAATA
ACACCACACATCTACAACCATCTGATCTTTGACAAACCTG
ACACAAACAAGTAATGGGGAAAAGATTCCCTATTTAATAA
ACGATGTTGGGAAAACTGGCTAGCCATGTGCAGAAAACTG
AAACTGGACCCCTTCCTTACATCTTATACAAAAATCAACT
CAGGATGGATCAAAAACTTCAATGTAAGACCTAGGACCAT
AAAAATCCTAGAAGAAAACCTGGGCAATATCATTCAGGAT
GTAGGCATGGACAAAGACTTCATGTCTAAAACACCAAAAG
CAATAGCAACAAAAGCCAAAATTGACAAACGGGATCTAAT
TAAACTAAAGAGCTTCTGCACAGCAAAATAAACTATCATC
AGAGTGAACAGGCAACCTACAGAATGGGAGAAAATGTTTG
CAATCTATGCATATGACAAAGGGCTAATATCCAGAATTTA
CAAAGCACTTAAACAAATTTACAAGAAAAAAAAAAATCAC
CTCATCAAAAAGTGGGCAAAGGATATGAACAGACACTTCT
CAAAGGAACATATTTACACAGCCAACAGATATATAAAAAA
TGCCCATCATCACTGGTCATTAGAGAAATGCAAATCAGAA
CCACAAAGAGATACCATCTCACGCCTGTTAGAATGGTGAT
CATTAAAAAGTCAGGACACAAAAGATGCTGGACAGGATGT
GGAGAAATAGGAACACTTTTACACTGTTGGTGGGAGTGTC
AATTAGTTCAACCATTGTGGAAGACAGTGTGGTGATTGCT
TAAGGATCTAGAACTAGAAATACCATTTGATCCAGCAATC
CCATTACTGGGTATATACCCAAAGGATTATAAATCATGCT
ACTATAAAGACACAGACACATGTATGTTTATTGCGGCACT
ATTCACAATAGCAAAGACTTGGAACCAACCTAAATGTCCA
CCAATAATTGACTGGATAAAGAAAATGTGGCACATATATG
CCATGGAATACTATGCAGCCGTAAAAAGGATGAGTTCATG
TCCTTTGCAGGGACATGGATGAAGCTGGAAACCATCATTC
TCAGCAAACTATCACAAGAACAGAAAACCGAATACCACAT
GTTCTCACTCATAAATGAGAGTTGAACAATGAGAAAACAT
GGACATAAGGAGGGGAACATCACACACTGGGGCCTTTCTG
GGGGTGGGGGGCTAAGGGAGGGATAACGTTAGGAGAAATA
CCTGATGTAGGTGACGGATTGATGGGTGCAGCAAACCACC
ATCGCACGTGTACACCTATGTAACAAAACTGCAGGTTCTG
CACATGTTCACCAGAGCTTAAAGTATAATAATAAAAGAAA
AAACAGATACCTTTATATAAATAGATTAAATAAATAATGA
TGACGTTGAGGAATACATGGTAAAGCTATTCACATCTGTC
TGAAAATGCCTGATGTGATTTCTCTGAGGACATCCAAATC
AGTCATATATTTTTAGAGCTTTTATTTTAGTTCATTTTAT
TTGTTATCAAAGAGATTTTAGGGAAGTTCTTGAGTGTATA
AAATACCCTTTCCATGAGAACTGAAACAAAAACAGAGTAA
GAAGACCCATGATGGTAAACAGAAAAATGATCGTTGTATT
TGATTTGCCTTCGTGGTTTCAGAATGGTGTGGTTTTTATT
GCTGTTATGTTCCTCCAAACTACACAAGTATGACTTCTTT
GCTTCTTTTTTGGTTTCAGTAATTTAGACAAGTGAAATGC
TGGTGAATTTCCCCATGCTAACAAAAGCAGAGTTATTGTT
AGGCATGGAGACTCTCCAAGATTTTAGCATGCTGTAGTAC
ACTTTTTTTCTCCGTGAAGGTGTAAATCTTTAAACCGGCC
ACAGAGTGCATCTGTATTTGTATTATTTATTTCAAACCTA
TCAAACACTTTTCTCTTTTTTTTTCTAAAACATATGATCT
TCTTATAAATGGTTGTCAGACAATTGTATGCTTTCATCAG
TAGAAAATGCCTTTATTTCTTTCTTCATAAATGTTACACA
CTGCCCAAAACAATTAGAGTACAGGATAATTGCCAAAAGA
AAGATCTGCTAAAGAGAATATCAAAAATGAATTTTTAATT
TTCTCCTGTCATATTCTTACTTTATTCCTCCATAACTTGT
TGAATTAGAAATGCTGAAGATATTTTAAAAATTATTATTT
TGTACATAAGTGAAATGAAGTTCATAAAGACTATACATTT
TTGTCCATTTTAACATTAAATAAATAAATAAATTTAATAG
TAGTGGTTATTAGTCCTAGACTACTAATATCATGTGCATT
TAGAATCAATTTAGATATAATCATATCTGGTATCCATCCA
ATTTTCCACAATTTTAAAAAATTTATTCCATGGACTCAAT
CTTTTTAATTTGTTTATTTAACTGCATTTCATTTGTTGCT
TTATGCTCCAGATGACATTCCTGACAAAATTGAATATATT
CCAATCCCATTTATATTTTGTCCTTTGGATGACCACAGGG
TAACCTTGTGTACAATGCAGACCAGTAACTAACTGCTTTA
CTTAGGATTTAAAGGAACTTGTGTAACACCTTCTGTGTTA
AGTCTTTGTTATTAAACTTAGAATTTTGTATTATCAGTCT
ATATTTGGACCAGTTCTAAAATTTTGTAGGTCATCTGTCC
AATCTGTTTATATTTCTTGCATATGTTTGAAAAAACTGTC
CAATAAAGGAGTCCAACTTTTTATTAATGCAGACATAATT
GAGTTAGTGATATATAGAGTCTGCTTCTGTGAATAAAAAG
ATTTTGTGCTAAAACATATTTTTGGAAAATTTTTCCAAAA
TCTAAACTGCTAAATTAAAATAATAAAAGATAAATTTTCA
CTCTTATTATAATATAAATATATAGACTTCTTTAAGATCA
CGTCCTACATATGATACAAAAGGTCAGATATGCAACTCAA
GAACAGGATTAAGTTTGAAACAAAAAGAGAATCTTCTCAG
AAAAGGAAAAGTATCTATTTATGGGAAAACCTACTTACCA
AACATACTAAAAACTGACTGCATTTTCCCTATAAAATACG
TTGAATAAATGTAGGTTTTATGAGTCTTAATTTTTAAAGG
GCTAACATGCTTTTGTTCCAAAATTATGATTTTTAAATTA
ATGCACATATTATCTAAGAAGTTCATTCTCTGGATTTGGA
GAAGCATTTCTTAGTAAGATGCTATGGTATTAACATTACT
TACTATTTTTAGTATGTCTGTGCTATAGTTTGGATATTTG
TCCTGCAAATCGCATGTTGAAATTTGATCCCCAGTTTTGG
AGTTAGGGCCTAGTGAGAGGTGTTTGGGTCATGGAGACAG
ATCCCTCATGAATGGCTTGGTGCTGTCCTTATGGCAATGA
GTGAGTTCTCGCTCTGTTATTACAGTTCTCAGGAGACAGC
TAGCTGTTAAAAATGGCCTGGCACCTACCTCCTTCCCTCT
GTCTCTTGCTTCCTCACTAGCCATGTGATCTCTGCATGCT
GGCTCCCCTTAGGTATTTGCCATGAGTGAAGCAGCTTGAG
CCCCTCACCAGAAGCTAAGCAGATGCCCATGCCATGCTTC
TTGAACAGTCTGGAGAACCATAAACCAAATAAAATTCTTT
TCTTTGTGAGTTATCCAACCTTAAGTATTCCTTTATGACA
AAAATGGACTAAGGTCGTATAAAAATTGATGTTAATTTCT
GGTTGGATTCATGACATATTAAGAATACTCATTTATTAAT
TATGTTTGTATATCTTACCAATATCAAAGAAATATCAAAG
TCATCCCCTTAAAATTATTCACCATGTATTTCCATGTATG
TATTAGTTTCTTATTGCTGCTGTAAAAAATAACCCCCACT
TGAGGCTTAAAATAATGGAATTTTTAAAATTTTATGTTTC
TGAAGTGGTCAGAAATCATAAATGGGCCTCACTGGACTAA
AATCAAGGTGTTGGCAGGGTTGTATCATTTTCTAGAATCC
ACTCTCTTGCCTTTTCCGGCTGGTAGCATTCTTTAGTTCC
TAGCCAACCTCCTTCTCCGAAACCAACAATGGCAAGTAGA
GTCTTTCCAAAGGCTGGTGGAGTCTTTCTGATAACATAGG
CATCACTCTGACACTCATGCTTCTGCTCCATCTTCCACAT
GTAAGGACCCCTGTGGTTAAATTGGAATGATCAGATAATC
CAGGGTAAGTTCCCTATTTTAAAGTCACCTAATAGCAATG
TAATTCCATCTGTTACCTTAACTCCTCTTGCCATAGAATT
TAACTATTTCACAAGTTTCAGATATCAGGACATGAACACA
TTTGGTAGACCATTGTTTTGCCTTCCATAATATATTTTAA
TCAAAGTAGTAGATTAAAGAGTGTATTTGTAGTAATTAGT
TTGTTATTAAATGAAACTTTCAAATGTTCCAATTTAACAA
ATTAAAATAGGCCAGGCACATTGGCTCTGCCAAGGGGGCA
GATCACAGGAATTTGAGATTAGCCTGGCCAAAATGGTGGA
ACCCTGTCTCTATTAAAAATAAAAAGAATTAGCTGGGCGT
GGTGGCACACACCTGTAATTTCAACTACTCGGGTGGCTGA
GGCAAGCAACTGAATTGCTTGAACCTGGGAGGCGGAGGTT
GCAGTGAGCTGAGATTGCACCACTGCACTCCAGCCTGGGT
GACAGAGACACCCTTTCTAAAATTAAAAATAAATAAATAA
ATTAAATTTATACAAAGCCTCCTAAGTTGTCAGATTCTTT
TCTGAGAATATTTTATTTTCTGAAATATATACAATACAGT
GGCTACTATGCTACCTAGAAAATAGTGAGATAATTTGTGG
AATTTAACTTACATGTATGTTTAATTTGCTTCATAAAACA
TAGAGAATAGGCCGGGCGCAGTGGCTCACACTTGTAATCC
CAGCACTTTGGGAGGCCGAGGCGGGCGGATCACAAGGTCA
GGAGATCGAGACCACGGTGAAACCCCGTCTCCACTAAAAA
TACAAAAAATTAGCCGGGCGTGGTGGCGGGCGCCTGTAGT
CCCAGCTACTCAGAGAGGCTGAGGCAGGAGAATGGCAGGA
ACCCGGGAGGCGGAGCTTGCAGTGAGCCGAGATTGCGCCA
CTGCACTCCAGCCTGGGCGACAGAGCGAGACTCCGTCTCA
AAAAAAAAAAAAAAAAAAAAAAACATAGAGAATAATTCAA
ATGCTTTTCATTTACAACATATACAAATGACTTTAGATAA
TTTGAAAGCAGTATAAGAATGGAGCAAAAATGCTATTATT
AAGCAATAAATTCTACATGTTTGTATACACAGTTTTAGTT
TTAGTGAATACTCAGCAAAATTTGATGCTACATTACTGCC
CACATACTTTTCTCTCTACAATATTTCTCCCAAGTCAGCA
ATCAATCTATTCTTTCGAATTAATGTTACTTCTAACAAGA
GACCAAATCAAACTCTGGCCAAGTTCCAGGGATCTTATTT
CCTGTTCCTATATACTCTATTGAAATTTATTTGCAGCATT
AGCATGCTGACGGCAGTAAATCTGCTTATTTGGAGAGAAT
ATAATGGATGTCATGTAAATAAAAAACACTTATGGGAAAG
CGTTATGTGAATACAATTTCTGTTTTGATCTTCAAGATGA
AATATTAATGGAAATACTTTTCTAATAATGTTGCTCATTG
AAAAAGTAATTAGAATAAAATTCTAACACTCTGTCAAGTG
TTTATAGTTGAGGGTTATGTTAGTGATGTCTAAGTTTCCA
GTGTGCTAATTTTGTATTGCTATTTATACAGCAGGAAAGA
TTAAAGACAACTCTTCTTTTTTTGATTGTACTCCATATAT
ATCAAAAGAATCATCTGATTACTTACTTCAAAGAGATCCT
ATTGCCTGAATGTCCTCCTTATGAGTATGTTCATGGCAAT
ATTTAATTCATCTCTTCAGATTTATTTGCCTATGACAAAA
TAGATGAGCTAAGCCAGATATTTTATTTAAATGTATCAGA
AAGAAGGTCAAGTGATTATAATGTTTTAAATTTACAATTC
ATTCTCTGAAAATGATTTTGTTTACTGTTCTGTCTATAGA
AAACTTTATTCTATTGAAGATATACTTAGTTTAGTTTCAA
TTTTTCTGAAACCAAACATTCAAATAAATGTGCAAAAATA
CAATGCAAAAATAGAAAGGATTTTTATACAAATATTAATA
ATAACAAAAGGAGAAGTGACCAATATTTTAACTTCAAAAA
ACAGAGGCCCTTTGACCTAAGACTTATATAAATCTATCCT
GAAGAAACATCACATTGTTTGCACAAATATGTATATACAT
GGCTGTTCAGTGCACCATCATTTACAGAGTTAAATAATAA
AAAAGCTACTTGGAAGTTTCTAAATGCCCAGGACTGTAGC
TACCCTTCTTCCCTCTATTCTGGCCCTCCTACCATTCACA
CTGCACACAGAAACAGAAGGATTTTAAAAATATGTAAATC
AGATAATCTCCATGTCACTGATTTCGAGTTTTCCATTGAA
TTTAGCATAATATCAAGTTCTGTAACATTGTTTGCAAAGC
TCTGCAAGAGTGGACCCTTAACCAACTCTCTAGTACCGTC
TGTTATAATTCATGCCTCCAATAACTTCTTCTTTAACTCT
CAAAATAACATATCCCTTAAAGTCGTTTCACCTTGTGTTC
ACTTTAATTTTTTCTCTTTCCCTAATTCCTTTGCTGACTG
GCTTCTCTCATTTTACATGTCTGAACTCAAATATCAACTT
CCTGGGGAGGCTTTCCCTAATCAAATATCCTAAAGTAATT
GTTTTACCCCTTATTACTCATTATCATGTAAATATGCTTA
TTTCTTTTGTAGCACTTTTTCATTCTGAGATTTTCTATTT
GTTTACTTCTTTACTATCTATTTTACCTGCCAGAATGAGT
GTTATGATGAAACAGATTGTGTCTATGCTGCACCTGAGTT
TCTAATGCCCATAGGATTAGAATCAGGATAATGGTATGGC
ACTTAATAAATAATTGTTAAAAGACTAATATAAATTATGG
CTTGTAATCATGGAATCCCAAATCAGTCTATAAAATACTA
TGTATATTTGTAGATGTTGGCATTTGAAGATCTTTGAAAT
ATCTTATCAAGTATATAAAAATCTAATTTAATAGACAGTA
TAAATTTATTCAGCAAATTTTATTGAATACTTCATGTAAG
ACTTGTAGTAAAACTTCCATTCTAAGATTATTAAAAAGAA
CAAAAAGAAGCACACATATACACAAACCAGAAAAAGCAAA
CTTATCTTCTCTTATGGGGTAAATTGATTTTTATGACAAC
TATAAACAATAGTTACATATAGATGAACACATTTATATTA
CTTACATGTGTGTGTTGCTGTAATGAGTAGAATGGCATAT
TCCAAATGACTAAGGCTATTTTTTGGGAAATAAGCAGGTC
TCTAGTGAGAGGTGAATATGGACTCCAGGTATTATTCTGG
GCTTTGAAACACTGCTTACAACATTTTTCAGTGAAATGAT
AACTATGAGTTAGTTGTGTCACAAAGAGCATAAAGAGAGG
AAAAACATGGCAACTGTCCCACTATTAATGATAGAGGCAG
GAGGCAGAGAAATTCTAGGCAGACAAGAGCAGGTCCCTTG
TGGAATCCCCACCTTCAAGCCAAAAGCAGCCTGAAATCTG
CAGCCCAGTGTAAGAAATTTTGTTACTGTTTGCTTTCTCT
CCATTAGTTCTTTCTGCATAATGTCTTTGTATCAATCAAA
TGTTGCCTTTCCCAAAACTACCTACAGCAAGCCCCATCCC
CCCATCTTGTGCCTGTAAAGACCCCAGACTTATCTGGTAG
AGAGAAGTGTCTGAACATCAACGAGAGGTGACTTGACTTC
AGAGATGATGGCTGGACATTAGAGAGAGGCAACTTGACTT
TGGAGGAGAGCCACCTGCCCTTCCTATCCCCTTTCTAGCT
CCCCTCCCCACTGAGAGCCACTTTCATGGCTCAACAAAAT
TCTCCACATTCATCATCCTTCAATTTGTCTGTGTGACCTC
ATTCTTCTTGGGCACCAGACAAGAATTCAGGAACCACAAA
GTGTGGGTACCCAAGAAGGTTGTCACATTGGCCCTTTGCC
CTCACTGGTGGAGGGCAGCCACCCCATGAGATGAGGCAAA
GGGCCCACTGACCTGATTAACACACTGCTATCCTCTGATG
GTGGAGCTAAGACAGCATTGTAACATGTCCTCTGGGGCCT
TAGGGGCACAAGCACCCCCGGATGGATGCTGCCGCGGGGC
CTGAATGGAGTTTCCAGTTTCTGCACTCTATCATTGCTTT
CTCCTGGGAGGGGTGGAGCTCGGTGGACCTGAGTAAAGGG
AGTTTGCTCCTGCCGGTCCTGAGGCAGCCAGCCTGCACTG
GTTTGCTCACGTGCTCCCTCCTGCAAAGGGTTTAGTGCAG
CAGGCTGAGTAAACAGGGCATCCCTGTTGTAAATCTTGCC
AGGGGGTCAAGAAAATATCCTGCATCATCGATACCATAGT
GAAAGTAGCTAAGATATGAAAACCTGTTGGTCCTGTTGTG
AAAAAGTGCTGTATGCTCAGTCTCCTTGGTGTTTCAATAT
CTTATTTGTTTAACTTATCTTCATTTGAATTAATAATATT
CTCTTCCATCACTTGTCAATGACTTTCTTAATATAGTATT
TAAAATATGAAGTGATTACATTTATTTTTAATTTTGAAAA
GTATTAATAAAGTGTTAATGGAAAAACTTTATCCAAAGAA
GTCTATTTCAAGCAATATTTATGAAGATCTAATTATTATA
AGCAAACCCAGTTTAAGTATCTATAAACAATTTTCTATGA
AAGAGAAATATGAGATTTTTCCTAAAAGAAAATAAAGTGA
GTCTCTGAAAATTTTACTGCAAAGATAACTTTGTAGATAA
CATTGTACAATTGACCCTTGAACAATGTGATGGTTAGGGG
CACCAATCCCCCGTGCAGTTGAAAGGCCAGAAATAAATTT
TAAGTCCCTGAAAACTTAACTACCAATAGACTACTGTTGA
CTGAAGCCTTCCAGTAACATAAACAAGTAGATTAACACAC
ATTTGGTATGTTATATTGTATAATATATTGTGTTCTTAAA
ATAAGACACTAAGTTTTGGAGTGATTTCTTATTTAAAAAT
AAACAGAGCATTCCTCTAAAACCGGTGAGTTATTAAGAAA
ATCATAAGAAAGAGAAAATACATTTACAGAACTAATACCA
TATTTGATAATGATATTGTAAGTTTTCATCCTGTGTTTAC
AAGATGAATCATCTGTTTGAAACAGTGGGCAATCACAGCA
GCAGATCTTAAGCTATGGTACTGATCAAACAATTCAACTT
TTTCTTATAATGTCATTACTTTTCTCTGCTTCTTTGGAGC
ACTTCTACCATCACTCCTGGCATTTCATATGGGTTCCCAT
GGCTTATTAGAGATTTACAATGTTGCACTAAACCGGTGGA
AGAAGACGCGAGAATTGGGAGAGACCATTTTTTACTGCAA
TACACAATTTACTGGAACTGCTCATGCCTAGAGGATTAAG
GTGACACGGCATTTTAAGTAGCTACTCCAAACACTTGAAC
TCACCTCAATAGCAACAGGAGGGGGCTATGAAATTATTAC
AGTAGCACAATATATACTACGGTTAATTTTATTCAGTTTT
GATTTATGATTTAATACTGCATCTTTACATGTGTTTACAT
TTCTCTCCACTGTGATTGGCACCATGTATGATTTGTGTTT
GTGTGCCTATGTTTTGATAAATTTTAACTTTTAATAATAG
ATTTGTGTATATATTATAGTAGTAAAGGATAAAATAGACT
AGCATCTACATATATTTTATGTATTCATGACATACCAAAT
TTTTTTCTGGTTTTTATCTTTATAAGTATTTCCAGGCTAT
GTGGTTTGTCTGTGAGTTTTTACTTTAATCTCCAAAACAT
TTTCTAATGTATTTATTAAAAAAAATCTATAAATAAGTGG
ACCATGCAGTTGAAACCCATGTTGTTCAAGTGTCAACTAT
AGTACAGTGATGGCTTTCTAGGTCTGTGGATAATACTAAA
GTGCAATAATCTCCCTGGGTTTTCAATTCCTAAATTCAAA
TGAACCTAACAATCTTGCAACAATTATACGAAGGATAATG
ATTTCTAAGTATCAATTCATGGTGAGTTTTAAAAAAGATA
CACAGCCCATGTATCACTAGGCAAATAAATTGCTCATTAT
TGCTCAGTGGGAAGGAATCCAACTGTTTTGGGAGAATCAC
CTTTAGATTATGTCCACTTGTAAATTATCTTCACGTAGAA
TGTTATTTAATGATGATCAGTTTGTTTTTAATGACTGTTA
TCTCTCTGAATATGTATAGATGTAATCTGGATTTTTTATT
AAAATGCCATGATGAAAGAACCATAACTTCAAAAGTAATT
ATTCGGTACTGGGCTTAATTCCTAAGAGATGAAATAATCT
ATACAACAAACCCTCATGACGAGTTTACCTAGGTAATAAA
CCTTCACATATACCCCTGAACCTCAAATAAAATTAAAAAA
AGAGACTATACCCTAATTCTATGCAAAATACCTACTCTGA
AAGAAAGATATTATTTTACTGTTAAGATGTCAAAACAAAT
CAAAGTAACATTGTCACATTTAACCTTTGGGAACGCAATG
AATTGTGTGTATTAAAGTGCTGTAGTTCTGTTAAGCATTT
GGTTTAACATTTTATAAAAGTAAACAGGGTTGCCTCATTT
AAATCTCTCGCTCTGAACGACCTGGGGAGAGATGGTAAAG
CATTTAGAAGCAGAGACTAAGCGAGGATTATCAAAAGAGT
TAGGGAGTATAACAAAGTTTTATGGTAAACTTGAAACACA
ATTTATAAAAAGGAAATTCTTGATTGGGGGCAAAACATGC
ACAGAAAGCATGTGTTTTTTTGAAAATTACTTTGAATCTC
TAGTATTACCCTCTTTTATATTTCCGGTGCAGCAAGCAAC
CTTCCAATATATGGTTATGTCCAATGAATACAGGCTAAAG
AACTCCAACACAGTGCAACAATAGATAGATACAGTAAAAT
ATATAGCTCTAGTATGAGGCAGAAGAAAAGACATTAGGCC
TGTAGTGTGGATACTACCTCTGCAGTTTTTAATAAGATGT
GTCTACCAAGAAGTGCATGGTGGCACCATTGATGGGACAT
CAGCTTGGCAAAACATGAATTGTAATAATTAAAGGGAAGC
TGGGCATGGTGATGCAAGCATGCCTGTAGGCTGTAGGCCC
AGCTATTCAGGAGGGTGAGTCTGGAGGATCACTTTGAGCC
CAGGAGTTCAAGTCTGCAGTGAGCTCTGACACGCCACTGC
AGATCAGCATGGGCAACAGAGTAAGACTTCATCTCTTAAA
AAAAAAGAAAATGGAATGGAGACTATCTCTGAGATTTCAA
ATTCTTGAATTCAATTTGTTAGTACTTTTCAAACTGAGAA
AGTATTCAGGGACAACTCACTTTAAAAAAAAATCATTATT
TAAAATGATGGACTGGATAACTTAAAGATACCTGTGAAAT
AAAATAATTAGCCAGCAGTTTGTTTCATAAATTGGTATTT
AGAGCAAATAAGTATAAATCTACAGATAGTATTAAAGACA
TTTCATCAATACTATGGAAATACTTTTGAATTACCCTATC
ATACAGCAGAGTCTGTATTTTAGTGATCAGACTATACAGA
TGGACTCATTCAGTATCTTTTATTCTTACTTCAATTATGA
AAAAAAATCAAATTTTTAGGATATGGCACGTTTTCATTTT
TTTAGCCTACCACTAGCTTCTGTTAAAATTGTCTTTCTGC
AGACGTAAATTCATACAATCAGCTACATAAAAATGTTTCC
CCTCACATTCAATATGAAAGAGAGAAATTTTGCCAACCTG
GATACTTTCCAAGATTTCTGGCAACTTTAACAGTCTTCCA
CATGGATTTCTTCTACAGATAGCTCAACCTTTGAAAGTAC
ATGCGAGAAATTTGCTATAACCCTCTTTTTGCTGTCACAT
CATAGTTTGTCCCCCCGACTACCTTGGAATATTTCCATGG
GCACAAAATAAGGTAATGCTTGTTATTAAATAATGCAAAT
AATGTAGTAGTAATTTTAATTGGGGCTTATTAGTTGAAAA
AGCACATAAAATAATTGTATCTTCTATTTTGATTTTATTA
ATATCTATGTATCATCAATTGGTCATTCAATAAGTGTCAC
AAATCAAGATGACAGATTAAGTTTGTTATACTCCCTAAAC
AATATAAACTTTGTTATACTCCCTAACTCTTTTGATAATT
CTCGCTTAGTCTCTGCTTCTAAATGCTTTACCATCTCTCC
CCAGGTCCTCCAGACTGAAAGATTTAAATGAGGCAACCCT
GTTTAGTTTTATAACATGTTAAACCAAATACTTAAGCCAA
ACCTATAAATATAAGGCCTATTCCAAACATTGCAAAAGTG
GGAATTTTCTAGAAAAAAAAAATATCCCCCCAAACCCAAT
TGTCTAGCATCTCTATTATTGAAGCACCTAAATATTGGGA
TAACTATATCCTTACATCCTACATATGCTGATGCCAAGGA
AGAACATTAATACAATCAGCCTCTGCTAAAGGTGTAATAA
TTAATAACCATGGACCATTTTGATTCTACAAATCAGTCTA
TGTTGAATCCTGCATCTCATACTTCTAAGTTGGTTTTCAG
TTTAGAAAATGCTTTCTTGTGACTTATTTTATTAGATTAC
ACAAAAAATCATATGGAATATTTAAGATCATATTAACAAA
ACTACTACTACTGATAATGTTGTTCCTATAATTTTAATTT
ACCTTAATTTTATGGATATTTTAAAAATGACAGCCAATAT
TGCTAAATTAATAAACAAAAATAATTTTATTATTTCCTCA
ATCTGTATATTTTCACCACATAATGAATCTTTAAATTTAT
ATTAAAAAATCTCAAAATACATTGTTTAAATAATGCAAAT
AATGTAGTAGCAATTTTAATTGGGGCTTATTAGTTGAAAA
AGCACATAAAATAATTGTATCTTCTCTTTTGATTTTATTA
ATATCTATGTATCATCAATTGGTCATTCAATAAGTGTCAC
AAATCAAGATTACAGATTAAAAATATATTCTGAAATAAAA
TGTGGGAAAAAACTAACTTGTGACTCCCACTAGCCGTTAA
ACTTTCAATGACAGTGCTGCAAGCATTTTTTCTTTCATTC
TTGAGGAAACATTAAATGAAAAAATATTATACAAAGTGAT
CCTTTTTCCTAAAGGTGTGTGTGTGTGTGTGTGTGTGTGT
GTCTGTGTTTGGAGAGTTTTCTTCAGTCTATAATAAATAA
ATAAGACAAAATAGAAAATCAAAATGTAAGCATTTACTAA
AAAGAGTATTGTCTCTAAGAAAACTTACTACTGTTTGAAT
ATATTAAATATATACAGATAAGGAAGTAATCTGTGTATGA
ATTTGCTTTAGTGCTTCATTGGGTTTTTAAATTTGACTTT
AATACCATTTTGTATTATATTAAATTCTGAGGAATATTCA
ATACATTTGACTATGTTTGTGTGTAGTGGAAACAATATAC
AATTCAATCATTGCTAAATTAAATTTCGAAAAAGTCATCA
ATAATCATTTAATTCAAACGAATAAACTTTTTAAAAAACT
GGGAAAAAGTAATATTACAGAGAGTTGGAAGATTCTAAAT
TACAACCTCTTTATTAACTACTGATATATAGTTATTGTCA
AGTCAAAATTTATAATCCCACATATTTCAAAACAAGGGAG
TTCTCATAATTGTTTTGTATTCCAGAATGTGCTATGTTCC
TAAGTTAATAATTTTGTTCTATCTGAATTCTGTTAACTTT
TTTCCATTTATATTGCAGTGATACAAACTGAAATAGTTGT
TTACAATGCTGTAGTTCTGTTTTTAAAAAGGTGATTTTCA
GCTTTTTGCTTAATGCTATGGAAAAAGCATTTAATCACAC
CAACAGTGGGAAAATATCTCTGTTTTATGTCAAAATAATG
ACTTAAAATATTAGCCTTCGGGATTAGATATTTACTATTT
TTTTGTCTTTCAATGTGTTTTTTATATAAATTGTATTGTG
TATATTAAAGGGATCAATACGATGCTATGTAATACATACA
TAGTAAAATGACGACTATAGTGAAGCAAATTAACTTATCC
ATCATCTCACATAGTTACAAATGTTTTGTGTTTGGCTTGA
GCAGCTGAAATCTACTCATTCAGCAGGAATCCCAAATAAA
GTATGATTTTATTAACTGTAGGCTTCATAGACGTTAGATC
CTTAGACTTACTCATCCTACGTATCTGCTGCTTTATAAAC
TGACTTACATCTCCCCATTCCAGCTCACCTCCAGTTCCTG
GTTCCCATCCTTTTCTTCTCCATCTCTGTGTATTTGATTT
TTTTTTTCTGTTTCTTTAATTTATTTTATTTTGTTCAAGA
TTCTACATATGTGAGATCATGCAATATGTTTCTGTGTCTG
GCTTATTTCACTCAGCATCATGTCCTCCAGTTTTATCTCT
GTCATGTAAATGGCAGAACCTTCTTTTTTAAGGCTGAATA
ATATTCCCTTGTATATATATACACTATGGTTTCTTTATTC
ATTTATTCGTTGAAGGAAATTTAGGTTTTTTTTTTTTTAT
TTCCGTATCATGGCTAATGCGAATAAGGCTGCACTGAACA
TAGAAATGCAGTCATCTTTATGAGGAGGTGATTTCATTTC
CTTTGGTACATATTCAGAAGAGGGATTGCTGGATCAAATG
ATAGCTTTATTTTTGGATTCTTTAGAAAATTACATACTGT
TTTCTATATTTACATCAATCTACATTCCCACCAATTGTGT
ACAACAATTTCCTTTTCTCCACATTTTTACTAACATTTAT
TTCTTGACTGTTTGATAATAGCCGTGTTAACAAGCGTGAG
GCGATATGTCATTATTACACTTTATTGAGAAGAGGTTCTC
GTTTTATTACCCATGCCACTAAGTGTCATGATCACAGCTC
ACTGCAACCTTTACCTCCAAAGCATAAGTGATCCTCCCAC
GTCAGCCTCACAAGTAGCTCGGATCACAGGTGCATACCGC
CACACCTAGCTAATTTTAAAATATTTTTGTAGAGATGGGG
TCTCTCTTTGTTGCCCAGTCTAGTCTTGAACTCCTGGGAT
CAAGCAATCTGCCCACTTCGGCCTCCCAAACTGTTGGGAT
TCCAGGGATGAGCCACCAAAACCATTCTGTTACCATGGTT
TTGATGTACATTTCCCTGATACTTAATGATGTTGAGTTTC
TGCCTTTTCATACACATACTGGCCATGTTTCTGTCTTCTT
TTTAAAAATGACTATTCAGGCTCTTTGGCCATTTTTTAAT
TAGGTTACTTTCTTGTATACTATTGAATTGTATGTGTTCT
TCATAAATTTGGCTTATTAACCCCTTATCAGATACAGGGT
TTACAAATATCTTTCCCAATTTATAGGTTGCCTTTTCATT
TTATCGATGGTTTCCTGTGCTGTGCAGAGATACTTTAGTT
TGATATAGTCCCTTTTCTTTATTTTGCTTTTGTAGCCTAA
GCTTTCAGTGTGATATATAAACAAACATTATTAAGGCCAA
TGTCAAGGAGATTTCTCCTATATTTCTTCACAATAGGTTG
ACTATTGTGAATAGTGCTGCAATGAACATGGGAATTCTAA
CACCTCTTCAAGACTCTGAATTCAATTATTTGGATAAGTA
CTCCAAAGTGGGATGACTGGATCATATATAGCTCTAATAT
TAATTTGTTGAGGAACTCCCATATTGTTTCCAGTTATAGC
TGCACCATTTGAATGTCCCACCAATAGTGTACAAATATTC
CAATATCTCCACACCTTAACCAACAATTTTCTTTTAAAAA
TAATAGACATTCTAATAGGTGTAAGGTGATATCTCATTGC
AGTTTTGATTTGCACTTCCTGCTGTTTAGTAATATGAACA
CCTTTTCCTATACCTGTTGGCCATTTATATATCTTCTTTG
GAGAAATGTCTATTCAAGTTTTAAAACATTTTAAATTAAT
TTATTAGTTTTTTTGTCACTGGTTTTCTTGAGTTGTTTAA
TATTCACTCGTTTAAGTACTTGTCTCTTCCAAAAGTCACA
TAGATTCAATACTTGATGTGGTGATATTGAGAGATGAAAC
CTTTAAGATACGTTTGAGTCGTAAGGTCTCTGTCTTCATG
AATAGATTAATCTATTCATGGATTAAGCTTAATTGGTTAA
TGGGTTAACACATTAATAGGTTATCATGAGTGGGACTGGT
GGCTCCATAAGAAGAGGAAGGGAGACCTGAGCATGTTAGC
ATGGTCACCCCATTGCTATGTGATGTTCTGCACCTGCTCA
GTGTTCTGCAGAGAGTTCTCACCAGTGATAATACTCTTAC
CAGATGCAACCACTTGACCACGGACTTTGCAGGCTCCATA
ACTGTGAGAAACAGACTTCTTTTTAAATTACCTAGTTTCA
AAAATTCTATTTTAAGCAACAGAAAATGGACTAATACATT
ATATATGTGGGAAATTAACCCATTATCTGATTTATGGTTT
GCAAATATTTTCTCTCATTCTGAAGGCTCATTTTTCAATA
TGCTGATTGTTTTCATTGCTGTGCAGAAGCTTTTCAGTTT
TATGTCATCTTACTTGCCTGTTCTTTTTTTTTTTTTACTT
TGGTTGCCTATGGTTTTGGTGTCCTATCCATGTAGTCCAA
CGATACAGAATAGAAAGTCCAAAAATGAATTCATGCATAT
GTAGTTAACTTATCTTCAAAAAGGGGTTTGAGAATACACA
GTGAACAAAGAATAGTCTTTCAAGAAATTGTGTTGAGAAA
ACTGGTTATCCTTATCTTACTTATACCATGCACAAAAGAA
ACTTCAAAATGAATTAAACAGTTATACTTAAAACCTGAAA
CTGTAAAACTCAGAAAAGAAAACATACGGATAAAACTTCA
TGACATTGGTCTTTGCAAAGAATAATTGTTTTAATGTTTC
TCATGACCTTTAAACAATATAGCAAATATGACTGTAGGGA
GCTCAAAATATATATTTTACAACATTCTATAGCTCTGAAA
AAGCACCAAATTCAAATCTTTTTCTTTGCTGAAAGGAAAC
CACTTTCTGTCCTGCCCTTCGAAAATGTGCTTCTTCAATA
TGGAGGTAGAGGCATTACTGTGTAATGCCTTTGAGGGCAA
AACATACATTTCTCTGAAGGACAGAGAGAAATGATCTATG
AGTTTCCTCTTGAAAATTTCGAACATAAGCTTATTAAGAA
TTGAAATGTTTTATATTTTATTAGGTATGTTTATTCTTTT
CTTCAGCTTTTAATTTTGCTCCCTTTATAGTATGCCCAAG
GAGTGCCATTGGAAAAAGACTCATGATGGATTTAAACTAA
ATACTGAGATCATAATTATGTATCAATTTTAGCATCAGTT
TGCTAGGGCTGCTATAACAAAGTATCTTGAACTGAGTGGC
TTAAGTAGAGTAAATGGATTGCCTCCAGTTGTCTTGGCTA
AAAGTCCAAGAAGATAATCTTCAGACTTGGTTCCTTCTGA
AGGCTGTAAAGATGAATTCGTTCCACATTTCTCTTCTGGC
TTTGGCCAGCTTGTTGGCCATATTTAGCATTCCTTGACTT
TCAGAAACATCACCCCAATCTCTGTTTTCATCTTCACATT
TTCCTTGTGTGTGTTCTAATTTCCCCTTTTTATAAGGACA
CCAGTTATATTGGACTAGGAACCCAGCCCACCCTACTCTA
ATATAACCTCATCTTAACTACTTACATCTGCAAGACACTA
TTTTGAAAGAAGGTCACCTTCTGCGGTACTGGGTGTTAGG
ACTTCAACATGTGAATTTTTGGTGAACACAATTCAACCAT
AACACACGCTTAACCATCAAATCTCAGTACGCAATAGGAA
GCGTGACCATTATTGGCGTGAGATGAACTTTAAGAATGGC
CTGATGGGTGGCAGGTGCGGGGAGGCAGATGCAGGGAAAT
CAGAAAGGAACTTCTTTTTGCAGTCCAGGAAAAACCCAAT
AATAGGCCAGAATTAGCAGAGGGTTGGCAGTGGATATGAT
GAGAAATAGAATTGAGACAGATAATTACAATTATATGCTG
ATGGATTAGATGCTGAGTATATGAGAGAGTTATGAGTCAA
TGATGTTTCCTGGTTTTAGGCCTAAGCAACTAGGTGGAGA
ATTGTACCAATTTCAGAGATAGAAAATCCTTAGGAAGAAG
CAGACTTGTAGAGTAAACCTAGAGTTTTCTGTGCTCCTGT
AATGAGAAAAGCATAAAATGTCTATTAAGCATGTAAATAA
TAACGCCAAATGGTATGGGTATATATACTTCCAAATTTAA
TGACAGAGCCTTTGCTGGTTAAATGAACCGATACTGAGCT
CTGGGAGTGAACTGGGAAATGGAGGTTGGCTTTAGAAACT
TTTTTAATTTGCAACTTTTAAAAAACTTTAAATAGTGTAT
AATTTTGAAAATGTTTCTCATTAAATGGCCAAAGTCAGTT
GATATGTGAACGTAATGCAAACTGTCATGGGAAATTGAGC
GTCGGCATTGAGTGATTCTGTCTAGTCTTTTTATCTTAAA
TTCTATCAGTGAGGTTATAGTTTTCTATAATTCAACTCTC
ATCGCCCATTCCACTGCTACCACTATAGACTGACACCTCT
CACTGGTCCACGTTCTCTGTCCTCCTCTTGGTTCTCTGAA
CATGTCAAGCATGTTCTTTTGGCAGAGGCTGTGCACTTGA
TGGTACCTCTACCTGGAATTTCCTCCCCTGCCTTCAATAG
GTCTTTGTTTAAGTGTTGCCTCTTCTGAGATCCCTTCTTT
GACTATCCTACATAGAAGAGCATGGTTTCCCTCTCACTTT
CCCTCTCTTCCTCTGCTTTATTTTTCTTTATAGCATTTTT
CCCACTGATATGTTACACATTTATTTAACTATTACTTGCC
TCCCTAGAATATCAACTCCGTCCTTACGTATTTTTAAACT
ACAGTGTCAGCAGAGCCTAAAAGAGCATTTGGCAGATACT
AGATATCCTATTTTATGAGTATTGTTGAATATGTGTCAGT
TATTCATAGTGAAGTCATTGATACACTTAACCATGCTTTG
CAAATATAATTAAATTACAGCATGTTCATACTACACCCAT
CTTGATGAAACATTGCTATTAAAATAACATTTATTATCTC
AAAATTGTGAGATAATCGACTTTGGAATTATCAAAATCAA
TCTTTCCATATTATTGGAATAGATTTAGCAAACAGAAAAA
CAGAAATCCTCTTTTATGATACTAAGAAACAGAGATGGTT
TATATTCACATATAACTATGACTGCTATATAAATATTTGC
TAATATTCTTTCTAATCTAAACGAGTTTGATTTTAATTTA
GGGTCTTGTATTCCCAAATACATATTTATAATTTATCACT
ACTGAAGCTTATAGCCAGCTCTTTTCTAGATTAAATTTTA
ATTAAACTTGAGTTGAAACAGTTAATAGTTTGTTTATACA
CCACTGTTATAAAATCATATTGTATATACTCTGATACATA
TAAAAATAAATGTTATTAAAGAAACTTCTCAAAAATAACA
TATAATAAGATTCTGTATCTATTTTATGATATATTATTAT
TGTCAAATTGTCTTTCCCTTTTCACCTGTTTGAAATTAGA
TCCCTGCCTGCTAAGCAAATTGATCATTATTAAACTGTTC
TTTTTATAGAAATAAAGCTTTTTATTTTCTTCTCAACCAT
CTCTCATTACAACATGTGTTAGAAGTAGCAATTTTATATT
TATATTAAATTGAATTGGTTTTTACTCCCTAATAATACTC
CCTAGTTTCAGAGAAGGGAATTATAATATTGTCATGAAAT
GGCAAAATGCATATTATATAAATAATCACTCTCTTGTTAA
AGTCTCTAGTGAGTTCATTGTTTTTCTCACATCTATGTAA
AAACTTGCTTTTGTCTTAGTTACATGTTTACAAAATTATA
AATGCTGTGAGAATGCACTTTACCTTTATTAAGCTGAATG
GGGGATAAGATAAGCTAAATTAAATTATTGAAGTGATCAT
TGTTGCTGTTCATTGTGGAACCAGCTTAATTAAATTATTT
CCAGCATTCGTATAAATGTCTTGAACTTTTCAACTTTGTA
AAAATGTTGGCAACCCTTTTTTTGGATTCAGAATCTAACA
TGGTGATTTCTGTGTTAAAGAATGACAAATGCATCTCAAT
TGTTACATTTCCTCTACATTGCCTACAATACGTAAAAGGA
TGAAGAAATAAAATTAATTATTGCCTTAGTAGGGCACATT
CACTCCTGCACAGTGAATTTCAGAAGAAATTTAAATATGT
GGGTTCATTTTAAAGCTTGTATTATTGAAGTAGTAAAGAG
ATTCAAAATATGAAGCACCCAAAGTAGAATATAATTTTTT
TTTGGTTTTTATTTCTTTTAAAGAAAGTGACCTATTTTGG
AAATAAAGGTTACATACGCAGTGCACTGCTGACTTTTAAA
GAAAGTGGGACTATTGCATTGAAAGTGTCAAGTTCTTTAA
GAAGCCACTATCATAACTTGATAAGCATCTTGAAAAGACA
TTTCATTTTTGCTGCCAATGGGTGTCAAATTTCTCATCCA
CTAGTGACTCATTTGACATAATTTTTTTTCCTTATAATAC
GTGGGATAGGTAAATTTTAGATAACTTTTCTGCTGCTGTA
TTAAATACCATATATCTTGGAATCAGCTAAAACACTTTAG
ATTTTTGTGTGTTTTTTTTTCTGGTGTTTTAAGTTTCTAT
CAGCTATAATCTTTGAGGTTAAGTTTGTATACTTATTTAT
TGTATATTTATTTATTTCCCTAAAATTGCATGTAAGATAC
TGTCAATCACATAAATATTCTCCTTGTTAACATTTTCATA
TAAAAATTGAAATGCAATTTCTTTCTAATTCTTTTCTAAA
TTTCTTAATAAACCTCAGTGAGATCATTTGTAGCCTAGCA
GTTGCAAATCCCTTCATCTTTAGCGCATTTATAGACCTGC
TGACTGGATTTGTGTGCTATTAAAATGCTTAAAACAGACC
CCATTCCTTTAAAACATAAATTTTACCTGCTATCTGTATC
TACATCTATATTTTATATCACTTATCTAAGAATCATCTAT
CTTTCTATCTATCTGTCTATCTATCTATCATCTACTGGCT
GAGAGAGACAGAAAGAACACACAATGTTTAATCTTTAGTT
TCTCATAATAAAGAACACACAATGTTTAATCTTTAGTTTC
TCATAATAAAGACAAAGTTTTCTAGTAATCTTCTGCAGAA
AGACTCTCTGAGAGGTTTTAATTGTCTTTATCTCTTACCT
CTACAATTCTTTTTGATTGCCTTAGAATCACTTACAATCT
TTTGTAGACCAATGTTTGAGTTTTTGTGGGAGTTAAATAA
TTATAATTAAATAAGTTTTTAGTAAGGTCTCTATAGAATG
ATAAATAAATACATATTTCAGTCTTATTAATTATGTTTCC
TTTAAATTTACTTACATATATTTACTAAATACATAATTAT
CCATAAATATCCATAATTATATCTCTCAGATAAAAGTGAT
AAACCCTCTTTTTCAGTATTTTACAAAATATTATTAGAAA
TAGGGTTTATAATCACATAATTAAGTGATATAGAAAGAAA
ATTTTCTGTCTATTCTGACAAATTTTCCCTCATGGCACTA
TTTCCTGTGAGTGCTCATGGCTATGCGTGACTGCCTGTCA
CCTGAATACCCTCATTACCGAACCCTCACTGTTCAGTCCA
TCTGTTATTCATTAGAGTCCATAAAGTAATCACCACAACA
CACTGTACATTGACTACCCCTCTGTTGTTTGTGTGAAAAA
TCGGGCAGTTTTCGGTCTGAGTGATGGAGAGAGAAGTTAA
CACTTTTACCTTCTTTCCCTTAGTACTTTGATTAACCCTT
ACCAAAATATAACTACTCTAGAAATGCCTTTGTATTTTAC
ACAATGTTCAAAATAGGAACAACTTGCTCTTTATGTCACC
AATTAATCTGGGGTCAATTTCAAGATTTAAGATTTACATA
ATGAATCTGACATTAAGATACACTGAAGAAAGATTTTTTA
AAAATATTTCCTCAATGCGTTCAAGAAACATTTCCTGATC
TCCTGAAATGTGCCACGTACTACGTAAGATCACTGTGATA
ATCAGAGAATTCATATGACTTGATAAAGAGGGAAAAGAAA
GAGACAAACAGGACTTGGATGCTTGAAATGTACTGGCAGA
CACAATGTTGGCACCCTTGAGGAAAACAGCTTGCTGCGGG
GAGGGAGCCGAAGAAAACATGTTCAGCTTTGAGGTTTATT
CTGAAGTGGCAGAAAGACACAAACATGAAACTAGACCTCA
AGTAAATCATCAGTGGTAGTTATATGTATTTGTCATTCAT
CACAGCAGCTTAGTGGAATTACTAATATTTACGGAATAAT
TTTCATATCCCAACCGCCATTCACAGATTCTTATCTCTGT
TAACCATTTATATGCTCACCATAATCATAAGGAATAGATA
TAATTTTGATCTTAATTTTTCATCTGCAATAATTGAGACA
AATTGTTTCAGTTTCTCAAATCCACATAGCTAATAAGTAT
TTGATGGATTTTAACTTAGAAATCTCAGCTTCATATCCTA
TTATTTTACCTAAACCTACACATCAACTGTTTTTATCAAG
AGCAAGTTGGCTTTACAATTCTATTCTTTACAGTTTAATC
TTCCTAAAATAAACTATTGGAGTAGATATTTTAAAAATGT
ATTTTATTAATGGAATTACTTTTTATTAAATATTTTTAAA
GCCACCAAAAATTATACCTATGTCAGGAAAAAATACCTGG
ATTGCAAAATAATTTGAATATATTGTTTGATTTTTAAAGA
AAAGAACGCCTAGGTTACTTGCTCAGATGTGGCCGTTTTC
TTTTAATTTCTGAATTCTGGTGAAATAGCCACCTAACCTC
TGGACTTTTCACTGTACCAAGGATTCATGCTGATTATAAC
AACCAAGCTATAGATGTGTGGAGTGAGAGAGGAAAGATCT
GCTAAACTCAATCAGAATTGATTTGTGAAAAATACTCAAC
AGTAAGTGATAAAATTTTTGAAACTACTTAGTTATAAGGT
GTAGTACCTAACTAGTGGGTGGTTTACCCAGATACGTTTT
TGCTTGCCCATCTCTTAGGGTGACCATCCCCTATTTCTAG
ATGTAATGCTACAGCAGTAGTTCTGGGAAGCCTAGATAGC
AAAATATAGATCCAAGGGAGGCATAACCGGTCCAGAGACC
AGGTTCTCATGTAAACTGTGCCAATCTGTGTCCTCTGCTT
GGAATTTGTATATTGGAATGTGAACATTTAGCCTCAGAAT
AGCTAGTTTCTTGAGTGGAAGAAATATAAATTTGCAAGAT
GTTGGAGGCTACTTTTCAACATGTATTCTTGGAAACAGAG
ATACCAGTTTGCAGCAAAACAAGGAATTATTGTTTTCAGT
TTCAATTTCTATTGTTATCACAGTATCTATCGTGGTCTCA
CTATGTCCTTGCCCTTGTATTATGCTTAAACACTTGTATA
ATTATAAAGCATTCCTTTTTTTGATCTAGCTGGAGTTGGT
TTCTGTTAATTTAAACTATGATGCCAAACTCTTATATTAA
TACTGTAGCTTTCAGGGAACAACAAGCTGTTCATGATCAA
CTATATCAGAAATAAAGTTGGAATGTGAATTTTAAAACTT
TCAGAAAGATCAAACCCCTGTATTCTTTGGGATGTAAGGA
ATTACAAAGAATCGTAAAGATCAATGCTTATACAAGGCAT
TTATAGGAACTGAAATTGTAAAAAAAAATAAAGTCTGTTC
TGATAATAGGAAACACTGGTTTATGAAAATTACATTGTTC
TTCCATGTGTGGAAAAGCCCCTGAAATTACATTCATACTC
TGTATTAGGCAAATGAATAAGTAATGGATCCCATGAGAGA
AGTCATGTTCTATCAAATATTAGGAAGAGTCATACAAAGT
GTAATGTACAGGTTTGGAGAGATGTATTTTTATGTTATTC
TGGATTCACCACTGAGAAAAGCCTAAAGTCTTTGAAACTG
AAAAGTAAAGAGGTTGATGGAAAACATCTGAAATTATGGC
CTTTATCTGATCTCATCTCACACAATGGCATAATGTGAGA
CTGTCCTCAAATTGTCAAATGGACTAGTATCTGTGATTGA
TTTCACAGTAACATTAATTTTTAATTTTTGTGGGTACATA
GTAGGTGGATATATTTATGGGTTACATGAGACATTTTGAT
ATAGACATGCAATGCATGATAATCACATCAGAATAAATGG
GGTATCCATCACTTCAAGCATTTATCTTTTTTGTTATGAA
AAAATCCAATTATACTCTTATTTAAAAATATACAATTAAA
TCATTTTTGACTATAGTCATCCTGTTCTGCTGGCAAACGC
TTGGTCTTACTCATTCTTTCTATTTTTTGTACACATTAAC
CAGTTCCATGAGTGAAAGAAACAATTTTGTAAAATTCTTG
ACCTTGTATTAAAAGGGAAAATATTGTTGCAAATATAACA
TCAAAAGTTATAATTAACTATAGAAAAATAAAGGAAGTTT
GAATGGATATATATATATATAGTCTATGTTAAGTGTGCAT
GCACACGTGTGTGTATGTCTATGTGTGTCTATGTGTCCAT
GTGTGTGCTTAAGTATATGTATTACTTACATACATATATA
CTTGTATATATACCTATATATATACATATATACTTATATA
TATACATATATATACTTATATATAACATATATGTGTGTGT
GTATATATATATATATATATATATATATATATATGTATGT
GTGTGTGTTGCTTTGAACAATGGCTTGCAACAGTGTTCCA
AAAGTAGTTGAAAGATCTACCAATTGAAAAGGGAACACTG
TTGAATTGCAGGTGGAAGGTGATTGTGAGCAGATTCCTGG
TATGTAGTAAAGCAAAACTGATGGTAAAATGCCAATTTTC
TGGGCATGATGAGAAGCTAGATTTAATTAGTTCCAGATAT
GCCTGGTAGGATTGAGAAAAGGATTGGTGATTGAATAATG
AAATTCTTGTTCCAGTGACTAGGGTAATTTGGGGTGAGCA
CTCTCTCATCTTAAAATGAGCAGGTAGAACTGGAAAATTT
GTGGAATATTAGCTTGGCCAAGCTCCAAAACTCCATCTGA
ATCAGGTTAAGAATTGGTGAAAGTCTAATACTCATACCCT
GTGAGTCACAGAATAACTATGATAGGCAAAAAAGATTCAC
CAGAGAGTAAAAGAACCATAAACCTTTGCAGCCAGTCTGG
GATTTGAATTCGAATTAAGACATTTGAATTAAAAGCCTAT
GTAAAAGATGTAAACATGATCACTTAATCTTACCTGAAAC
TAATTTTTGAAGCTGTTACTGTGAATTAAAAAAGGAATCT
CATTTCTTAGTCACCAAAGAGTTTGTGAAGATTTTTCTTA
ACTCAATTGGACCTCATATGTCTCACACTCACACTGAACA
CTTTAGAGGCGAAATAAGACATCATGAGAGGGACTATTAC
CCAGAATGCAATGGTGAGGACATTGCCTTCATAAACAGAC
CTATACACATTACTCTTGGCTTTCCAGAGAGAGCATAATT
CATGTGCATTAATGTTGATTCTATTTTAGAAACCACTGTC
TATAAGGGATCATCAGTGTGAGAGATATAGCCAGATATTA
CAACTAGATACTGTTTTGGAAACCATTTTTCTAACACTCA
TTTCAGAAAATAATTTGTACATCATAATCTTTGCTAAGCC
TGTAAAAATTTTACTAGGAGAAGAGAAAAGCAATATAGGA
GAAAAAAATGCTTTTCCTAAACAGGAAAAGAAAACCTGCT
ATTGCATCTGTGTCTGTACTGTTGTTGATTGGCAGATTTT
TATCATAGGAGTATAACTACACTTTTGCTAGAATAATGTA
CATTAGGCAGTTAGATAAGAAAGTAAAAGCCGGGAATAAT
TTGTGTATTAGTCAGGGCTTTCTAGAGGGGCAGGAGACTA
ATAGGATAGAGGTATATACGAAAGGGAGTTTATTAAGGAG
CATTGATTCACACGATCACGTGGTGAAGTCCCACAATAGG
CTGTCTACAAGCTGAGGATCAAGGAAACCAGCTCCAGCCC
CAAAACCTCAAAAGTAGAGTCAGCAGTACAGCCTTCGGTC
TATGGCTGAAGGCCTGAGAGCCCTGGCAAACCATTGGTAG
AAGTCTAAGAATCTAAAAGTTGAAGAACTTGGAGTCCGTT
GTTCCAGGGTAGGAAGCATCCAGCACAGGAGAAAGACGAA
GGCTGGAAAACTCAGCCAATCTAGTTCTTCCATCCATGTT
CTTCTGCCTGCTTTTATTGTAGCTGTGCTGGCAGCTAACT
AGATGCCCACCTAGATTGAGGGTGGATCTGCCTTTCCCAG
TCTGGCAGCATCCTCACAGACACATCCAGAAACAATACTT
TGCATCCTGCAATCCAACCCAATTAACATTCAATATTAGC
CATCACAGTTGGTATGTAAGAAATAGAAGGATAAAGAATT
GTTCATTAGAAATATAAAATGATACTAATTGTAATTAGTT
CAACCTTGTGATGCTACTGAAAAGAGAGTGGAGGTTGAAG
GCCAAGATCTTGAGGAAGAAAAGAGTTGCCTAGATGACAC
TCAAGAAGATAGCGTTGTAAAGGGCCTATGGTGACAGAGC
CAGAAGTATGAGTCTCAGGGCCTGGTATTGTATTAATATT
CAGTACTATGCTTAATCATATGGACTGATCTTTGAGTTAA
GGGTGGAACTTAATTATACGTGGTTAATGAAATATATTCT
GCTTTATATGCCACAGTGACCATTGTGAAGTTCTTTCAGT
GATGCTGAAATAACTTGATCATCTATTAGTGTGCACCAAA
ATGTCATGTTTGGATATTCCTTGATAATATAGAAAAAAAC
CTGAATGGTAACATAAATGATGAATTAAGAAAGAATTTTA
GAATTTCTAATACTTAACTCATTTATGCATTTTGTCAACC
AGTAAATAAATCAGTGATAAAAATAAACTTATTTTCAAGG
TTAATCAACCTGATTTTAAATTCATAAGGACATAGATTAT
TCCATTAGTGAATATTATTTAATCAAAGATTTACAGTTTC
ACAAAAGTATCTAAGAATATTTAAAGATTATATAATAAGT
GACTAATCAAAATTCAGAAACTAATATGAGTCATATGGAA
AATAATGTAAATGAAAAATTAATATAAACTTGAGTCTACA
CATGAATAAAATATGAAGAAAACAATTAACTACAACTTTT
TAAAATGTGAGAGTCAAAAATCAAAATTAAAATATACTCA
ATAGAAATGTTGAGAAAGGGAAGTAATTTACATTGCGGAA
GGAATTTGAAAACAGAATCATACACAACAGAATACTATTC
AGCCATAAAAATGGAGAAAATTCTATCACTTTTCACAATG
TGGGTGAACCTGGAGGACATTATGGCAAGTGAAATAAGTC
AGGCACGAAAGATAAATGTCACATAATCTCACTTGTATGT
GGAATCTTAAAAAAAATATAAAGAAGTAGCAAATAGAATA
GTGGTTACCATCGTCTGGGGAAAAGGGGATGGGAAGTTGT
TGGTCATAGTTTCAGTTAGACAGGAGTAATAAGTTTTGAG
ATCTATTGCACAACATGGTGACTATATTTAAAAAGAAAGT
ATTATATATTTAAAAATAACTAAATTAGTTATGCCTTACC
ACAAAAAATGATAATGAGGTAGTGAATATATTAATTTGCT
TTAATCATTCCACATTGTATACATATATCAAATCATACTT
TGTACCCAATAAATATAATTATAATTTTTCAATTAAAATA
ATGTTAATTTTTAAAAAGAAAAAGGAGAGATGGTAAAATG
TATAAAACTAAAGATTATCATCTTATGTCTTCAAAACACT
TTATTATTTAAAAAAATTTTTTTGAGATTCTTTAATAAAA
ATATATATATATAGTCCCTCCAGAGTAGCTGGGACTACAG
ACGCCCGCCACAGGGCACAACTAATTTTTTTTGTATTTTT
TAGTAGAGATGGGGTTCCATCGTGTTAGCCATGATGGTCT
TGATCTCCTGACCTCGTGGTCCCCCTACCTTGGCCTCCCA
AAGTGCTGGGAGTACAATTCACATATTCATGGGGTATGTG
TGGTATTTTGTTACATATCTAGAGTGTGTAATGATCAAGT
CAGGGTATTTGGGAAATTAATCACCTCGAATATTATTTTC
CATGTGTTGGAAACAATTCAAGTCCTCTCTTCTAGCAATT
TTAAAACGTATAGTACATTGTTGTTAACTATAGTCACCCT
ACTCTGCTTTCAGACAGTACAGCGTATATCTTCTATCTAA
CTGTACATTTGTAATCATTAACAGTCTCTCTTTATCCCTC
ACTTGTACTCACACAGCCTTCCCAGCCTTAAGTACCTATC
CTTCTTTAACTTCATGAGATCAACTTTTTTAGTCCCTTCA
TACGAGTGAGAACATGCGGTATTAGTCATTCTGTGCCTGG
TTTATTTCACTTATCATTATGACCTTCAGTTCTATCCATG
TTGGTGCAAATAACATAATTTCATTCATTTTATGGCTGAA
TATTATTCCATTGTGTATATGTACCACATTTGCTTCATTC
GTCCGTTGATGTACACTTAGGCTGATTCTATGCCTTTGCT
ATTGTGAATAGTGCTGCAATAAACATGTGAGTGCAGGTAT
CCCTTTGATATACTTATTGTTTTTTCCTTTGGGTAAATAT
CTAGTAGTGGGATTGGTGGGTCATGTGGTAGTTGAATTTT
TAGTTTTTTGAGAAATACCATAGTGTTTTCTAGAATGGCT
ATACTAATTTACATTCTCATCAACAGCATATAATAGTATT
CTTTTCTCCTCATCCTTGCCAGCATCTGTTATGTATTTTT
GTCTTTTTAATACAATCTGAAAATAAACCAGAGTATTGTC
TTTTTAATGTCATTATTATTATTATGGCTATTAGGTTGTG
AATTGTTTAATTCATCCATACATATTTACCATATACTTTA
ATTGCAAGTTTTGAATAATAATTACAAAATGCAAAAAACC
TAGGAATATAATCATCCTTCCTATTGTATTAAAGAAAAAA
ATATGCTTATGAATACAGCACTAGAACATCTTGTTTATCT
TAGATTGATTTCTGCTTCTAAGTAAAAATCTTACTCAAAA
GTTTCCCTTAATAAAATATGATTAAACTTCACATAATATT
TGTTTGTATTAATCCTATTTGTGATTTCTTTTCTTTCAAA
TTTGATTCTGAAATGCTTAACTTTTAATTCTAACACTGAG
ATTTGTCTTTTAGCCATCTAACATTTTCGTATTTACGTGT
GTTTTATTAAGGTAATTATAGTTGAAAAACAAAAGGGAGT
AAAAAGGGGAAGACTTTCCATTCAGAAATTACTTTACATG
TGGTTTGTAATAGCTCTTCGTATAAAAAGATGAATAAAAA
TAATAATAATAAACACATCAAATTCAGCTATGTGGGAGCA
ATTAAAAGACATAACCACTAAAAAATTTGTGCATCTCTCT
TCGGTATTATCTTCAGAAATGTTCTTATAAAAGCTTACAT
ATAATATCTGAAGATAGACAATAACAGTATTATTTAACTT
TGAACTGAAATCTATAAATTCAGCAAACTTTAGCATATTC
CAGGTGCTTTTCTGTACGCATATAGGATACAAACATGTAA
ATCAAAGTTTTGCCTTCTAAAAGCTCACTTTAAAAACTGG
TAAACTGACATAGAAATACTCATTAATACATTTAATTAAA
AACAATACTAATACTAGGCCGGGCGCAGTGGCTCACGCTT
GTAATCCCAGCACTTTGGGAGGCCGAGGGGGGCGGATCAC
GAGGTCAGGAGATCGAGACCACGGTGAAACCCCGTCTCTA
CTAAAAATACAAAAAAAAAATTAGCCGGGCGTGGTGGCGG
GCGCCTGTAGTCCCAGCTACTCGGAGAGGCTGAGGCAGGA
GAATGGCATGAACCCGGGAGGGGGAGCTTGCAGTCAGCCG
AGATTGCGCCACTGCACTCCAGCCTGGGCGACAGACCGAG
ACTCCGTCTCAAAAAAAAAAAAAAAAAATACTAATACTAA
TACATATGTTTGTGATACATTTGAACGAAAGAATTTAAAA
CAATATAGTTGAAAATTTTCTTCTTGTTCCAATGCCCTAT
GTACATACAAGTGTCAGTTGTTATTGTAGAGATCACTCAT
TTTTTAAAGGATATATTATCTTTGTGTAATAATTTATTTT
AGAAAATTATCAGTTTGATTAACTTAATACAATTCATTTT
CGGACATGAATAATTTATAACGATTTCACTGACTGGATAG
AGTTCATTAAATTATATTGACCCTGTGGCATAATTGTATA
TGGAATGATTAATGCATGAAGTTAAATTATCAGTTATTAA
ATAAAGACTACTGACATCATGTCTTTCATAATTAAGAGAA
TGCTCCAATACATAATGTGGGGGTAAATGATGAGAATAAC
TAGATAATTGAAAGCTAACTATTATTAGAAACTGTACAGT
AATTGAGAGTTAATAATTCAATACACAATGGTTGCCAATT
ATGTTCTTATTTCTATTTTATTCACTCTCTTGGCCAGCTG
ATCTAAGTTTGTGTTAATTAATTGGAAAGAATCCTTTATT
TTGAAATTAGTTTCATAAGGCATTGAAAGAAAAAGAAACA
AACACTTAGTGATTATTTATCTGAATGAAAACAACATGAT
CACATATAACATCAAACATATGATGGCATTTAATGAGAAA
TAATTTTTTCTTTGTTTCTGTTTCATTGTTATGGACTTGT
TATTGATCAAGTAAAGCATTGCTAATATCTTTTGCTCTTT
CTGTAGTTCCACATTCTAACTATAAATTATTTGATATAAA
ACTACAGTCATATTTATCTTTCTAACTTCACAGCCTAAGA
AAAAGTGCTTTTAACAAAAGTAAGCAATAAATAAAAATTT
GAATACAATAATAAAATAACAAGAAGAAGAATGTATAAAT
AAATGAATGACCTATGAAATATGTAGTTTGACTTAAGTGA
ATAAATTGTAATAGTTTTAAATGCACAAAATGATTTATTT
CAAAAAGTAGTTTACTTTCAAATATAGATTGAATGTGAGA
AAATTTAAGGATAAATTTATTTCAAACCTGGAGTAAAAGT
GACATCAATAATAGCTCACATTTTTGAATGCTTGCCATGT
ACCAGTTACTCTTCTAAGAGCCTAATGCATAATCAGGTTT
AATTCTGGATATGAATCTATAAGGAAAATGCAAATTTAAT
TTAGCTTTATGCTAATATTAAAATTTACAGATTCTTCATA
CACACATCTAAGCTTTGCTTACCTCCTTCATTCTTAGGAT
TATTTAGTTACTATGCCAATAAATTTCACCTTAGCTATCT
AATATCCTACTTTTAGTTATTTTAGTAGATATTACAAAGA
TTTTAAAACAGATGGAACAGCAACAATCTACCAAGTAAGT
ACACCAAATAAACATCTAATTTAAGTTGAGTGATTTGGGC
ATAGAAAACGTTTTGCTTTGTATATAAAATACCAGTAAAC
TCTTTTATTATATTTATTATATTCATTCTTTTTTTTTTTG
TAAAGTCAGTAGTTAAATGAAACCAAGATATAAATTTCAA
AGATTTTGTACTCAAAATACTTCCTAAATATTCTTGCATC
TATTGGAACATTTGTATATTTGACCTGAAATCATTCATAG
CAATTTATTTTATTTTATGGGCATTTCATTAAGTTTGAGT
ACAACATTCTGGTCCTTGCTTAGCAGATTGCTCTCCCAAG
CCCTTCTTTGCCAAAGTATTCACATTGATTAATTCTGTTT
TCTAAATGACATTAAAAAGTTCTTTTGTGATTATATAACC
TGGGTTCAGCTTAAGAAAGGTAAAAACTAGTTTATTAATC
TGTGTTTTAGAAATTTCCTTTACAGAAAATTGCTTCATCT
CTTCTCGACCTGCATTGAAAAGAAACTATATACCATGCCA
GCTTTTACTGTTTAGAAAGTAAATATGTAATGGTGTAAAA
TTACAATGAAAAAGTTACGAGTTTGTACTGGACAGAATGA
TCTTTCATAGAAATACTGTATTTTCTGTTATTGCCAATCT
TCCTTCCTAGGTAAGAAAATAGTTTAGCTAATGAAAAATA
AGCAATCCCATCTGCTTCAGATGAAATGACTTAGGGGAAT
AATGCTGGAGAGAATGCAGCTTGCATGTGTTTGTGTATAT
AAGGAACAGGAGCTGAGGGAGACACTCTTAAGAATACTGA
TTACAATGCAATATATGGGGGTCACCATGTAATTTTGCTG
GTTTAGTTGATGTTTTGAGACCCAACATAAAGTCCCACTA
CACGTCTCCATAATAATAAGCGGAAAAATGGACGCCTAGA
AAGAATACATTCTAAGTACAGAAGGGGTCATGATTAATCT
CTCCTTAGCTACACTCATGCTGATGAAGTTTGCATAGATT
TTGAGACTCTTTTGTCTTGAAATGAGGGAATGGGTTTTGT
TTCCATTTGTAAGTATCTTAAAAAAAATGCTTTCTTCAAT
TGAACTATACTAATGGAAGAGTTAAAATTGAAATTGGCTG
ACATTATTTAAGTTAATCGAGAAACTACTCACAACTTCTA
TGTATGTATGCATCCATACGTATGTCTGCACGTGCATCTA
CATCCACTCCTTTGCCTATATGTATAGTGTTGTATGTATG
TATTTATGTACACATGTATCTGTATTAGGCTATTCTCACA
TTGCTGTAAAGGAATACCTGAGACTGGGTACTTTATTAAA
AAAAAGGTGTTTAATTGGCTCACAGTTCAGAAAGCTTTAC
AGAAAACACAGTATCAATGTCTACTTGGCTTCTGGATAGG
CTTCAGGAAACTTACAGTCATGGCAAAAAGCAAAGCGGGT
GGGGGCAGGCACATCACATGGCAAAAGCAGGAGCAAGGAA
GGGACACGGGGAGGTGTTATACACCTTGAAATGACCAGAT
CTCAGGAGAACTCATTATCATAATAATACCAAGAGGAAAA
GTGCTAAACATTCATGAGAAATCCATGATCCAGTCACCTG
CCATCAGGCCCAACCTCCAACACTGGGGATTACATTTCAA
CATGAGACTTGGGTGAGACATCCAAATCATATCATTATCT
ATCTGTCTGCTTATATATCTATCTAGCATCATATTTTTTG
TATTGGGAAATGCAGTGTAAAATTTTTCAACTTTTCATTA
CTGTAATTAGACTAAGACTTTAGTTGCTCTGAAAGAGACT
GAAAAAAATGCATATACAAACAAATAAAATTTAAGCAGAG
TAGAACTCACAATGCTTGGTTAGTCTGCTGAAATCATCAA
ATATCTCTTATATGACAATAGTGTTTTAAGCCTTTAGTGT
TTTGATTATTTAATGTGTTGCATGGGTCAACTAATCTACC
AAAATGGCAGCTTACTGATCTTGAGGAAGAAATACATCAT
CCTTCTGTTGATCCTTTGTCCCCTAGAAAAATTGTCTTCT
ATTATGGTTTTGAGTACATCAAAGAGTGTTTTAAATATTA
CTCTTGGGATAAAATAAAGAAACAAAGCACTGGGTACAAC
ATTGATCCTTCAGTATTATCCAGCCTTTTTGGTCCTGGAG
TAAGACCATGTGGAAATGCGAGCCCAGTTTAATGCCTATG
TGACATAGTGGAATTTCTACTGGGCTCTAACTTTGCTTAT
CTTTAAAAAACAGGAAGGCATGCAGACAGAACTTCCTCCT
CAGGAGAACCAGGTAAAAACTGGTTAGAACCAAGATGGTT
GACTGAATGGCATCAAATTGACCTCAGATTTCATTATATC
CTAAATTTCATGCTAAATGACACTTCCTTTAATGTCATCA
CAATTGACAATCACGATGATAAGGACTGGAGGAAACCATA
AATGGGCAAAAGGAAGGCAGTACTCTGGTTCTGAGAAGTT
TGCTGCCCATTCCCAGAAAGGACATGAATATTTCCCTTGT
TTTTAATGCACAACCCTTTCATTAGAAGAAAAAAAAAAAC
CATTTTTTTAAAACAGGCAATGACTAATGTGGAAATTCTG
TTCTTACAATAAATAAAATGGAAGGGTAAAGAGAAAAGGA
ACAGTACCCTTTGGAGGAGGACAAAGACACCCAAACCTGA
ACACAGAAACCAACTCCTGCATTCTATATGCTTTGGATTC
TCAGCAGCCATTCCCATTTCCCCAGGGTGAGGGAACCTAA
GGCAGGCAGTAAGTGGTGCACACAGCCCCCCCACCCTCAG
GATGTCTATAGCCCTGAGGAGGGAATAAGAGTTTGAGTTC
TCAGGAATGACCACCTGAGGCCAAGGAATCCTTTGTGAGG
GCAAAACCAGCTGGTGACAGGCTCCAATGGGCTTCAAGAC
AGATCAAGGGTTTGCAGATGTCATTTCTGAGCTCTACTTT
TACCAGTGGTCCCACACACCTGCCAAATACAAGTCTCTGA
ACTTGGGACATTTTCCAGAAGCCTCTTTATTTGAGGACTT
CTACTCTCAGTCCCCTTCATCTTTGGCTTCACCAGATAAT
CTCTTCCTGAAGACTCTACTGCTGACTCCTAATTCTTCTG
AAGCTACCACATCTAGGTTGGTGATGGGCTGTAAACTTCC
TTCCTCTTTTATGGAATCATAAATGGGCTTGGAGCCAGAC
CCCACCCCACCTCAGCCCCGGAAAGCTCCCTCCTCAAGCT
TGCATCTTCATGGAGGTGGATAAGGGCATGACCAGGTTGC
CAGGACTGCCCAGCTTGGGCAGGCCCTGGGTTCTGCATGC
TGCCAGTGGGTTTTGCAAATTTCCTCTAACCAGAAGCCAG
TGTCACTTGGGCCATGGGGCTCGGGGCCTGGTAGAGCCTA
AGTGCCCTTACCAAGTGCCTGAGTTGGCACTAAATGGCAC
ACGGTGGCCTAGAGGGGTCTCACAGGGAGACAGAGCTGTC
TCACATCCACCAACACACAGTTTCTTGGAATGTTGAAATT
TGGGTTTTCCCATGCACATTCAAAAATGCACTATAAGTTC
CTCCTGTTGCTCAAAAGACACTGCTCCCTCCTCCCAGGTC
CTGTTGAAGCGGCATTGTTGTCTGGGGTAAATACCCAAGG
TTCTTCGTCTCATGCCAAGGAAATCGAGTATGGACACACA
ACAAGTCGGTTTAGGAGCAGAGGTTTGATAGGCAAAGTAA
AGAGAAACGAGAATAGCTTTCTCTCTTTTGAGAGAGGGGG
TGCTCAAGTGGGACTTCCGGGTTCTGGGGGAATGCATCAG
GTTTCATAGACTGGCTTGAGGAGGTGGTGTCTAATTTACA
TAGGACCCAAACATTGGTTGGACCAGGTGTGATGTTTATA
TAGCATGCAAAGAGTCTGGTCATCCCACCCTAATCTTCTT
ATTATGCAAATGGGTTTTGTACTTGGACGGTAACCATGTC
CTTTGCTCCTTACTGTACACGTGGTTGGCAAGGGAAAGAG
AAAATGCAGCTGCCATGTTGAACATGCCTCGCCCCAGGTA
GCCTTTTCCTATTGGCTCAGCTGTGATCATTCACCCGTGC
AAGCTTCTAGCTTGCCTTTCTATGTCTGCAGCTTGATATA
GGCTGCTCTTTGTTAGAAGAGAAAATGATTTGGGGGCTGT
TTTTCATTGAAAGGAAAACCTTACTGAGGACTTCCTTACA
CTCGCTATCTGCCTAAATAATTTCTTTTAAACTCCCATAT
CACTACAAGTAAAAATCTTATATTTGAATCCCCTCACCTC
TCACAGAACAAGAAGTTGGTTTGCAAATCACGCTTCTACT
CCTCCATTCTCTGGTCATTGAATAAAGCCGCAGTTCTTGC
CCCTCATTTTCAGTTTTATGTGTTGGCTTCGTGATACTGG
ACTGAAAAGAATCCCATCTAAACCACTCAGTCAGTAAAAT
AACTGGCACCCTAGATGGGACCCTGGACTACATAGTCCAC
CTCCTTATTTGGAAAGCCTCCTTACCTCTGTGGAGACTTG
GCAGCTGGTATTTGACAGCATTAGCAAGCAAAGGACGCAC
ATTCCTTTTGATTCTCAGTGTCAGAGATCAACTTTGGGAA
AGGTAATCTCCTGTTATTGTCAGATCATAAGTACGCAGGC
AAAGGACTGTGCTGGAAAGGACCCCTTGTGGGTGGGGACG
CTTGCCAAAAAGGACGATCGTGATGAGGATGCTTGGCACT
GGATCAGTCTCTTCCTCAGTAAAGGACACCTACCTACAAG
AGTGCTTGAAAGTGTGAGGGAGGGACCAGCAGTTCTGTCC
TGAGTAGAGCGTCCATTGGAAGTCTTTGAAAGAGGGAGAA
AGGAACCAAATGACTTACAGTCTGGACCGCCGGATCAGGA
GACTCCCTACTGGTAAATGTGTGCATGTGTCCTTCCCTGT
TTACTCCTCATAGTGTTTGTCTTCTTATGCCAGTAAAAAC
CTCCTCTGTGCCAATTCTCTTGCACCAGAGGAACTTGAGT
TTCTCTCTTCTCAAAAACAACCCCTCCTGCTTCTACCTCT
GTTCCCTGACAAAGATCAAAATGGCCTTGGCTGCAATCCA
AGAAGATGATAATCCAGACGCTGTGGGGGTTAAGGAAACG
CTTTTGTTTTGGGGGATTGGATGAAATCTCCATCATGAAG
TTAAGGCATGTAGAGGAGACTGTCAGAAACAGGGTTCCAG
GGACACCTGGCTGGCTTTCAGGAAGGCATCGGGACATCTG
GGTGTGACAATCAGTATTGGTTTTATGCACAGTAAGGAAA
ATGCACAGTTCAAATGGTTAATTTGCTACTATAGAATTAA
GTAGAGTTGTCTAAAGCTATCTTCCTCTCTTTTCTTCTCT
GCCTGGTTTGAATCTGTTGTTCCTAAGCTGCTGGTGCTGA
GGTAAGAATTATTAGAATTATTATTTATGATTTACCTGAA
ATGCAAACATTGGAAGCTTGTTTGAAACTGAAGAAAAAGT
AAAGAAACGCTTTTAAAAATTGAACTACCATACTGACTGC
TGTACCCAAACTTTGGTCAAAAGCCTTCCTTGGATTACCT
GTTGGGGCAAACAAAGTTTAACCATGTGAATAGGTTCCAG
TTTTGTCAGAAAAAATAATTTAGATCTAGATATATTTTAT
AAAATGGTGAGTTTTATTGCTATATCATGTCTAAAATCAA
AGATCAAAGTTACTGGATTATAGTTTGTGTGTGTATACAT
GTTTAGATGTATTTATGTGCATGTACATGCATCATACTTT
GTTATGTCTAGCATGCTACCAAATTGGAGTATAAGTAAAT
GAGCACTCATAAGTGAAGCAGAAATGCTTTTCAAATTCAT
GTGAATTTAGTAACCTTTGGTAAATACAATAGCTTTACAA
TTATTGGTAAAATAAAACTAAAAATGTATTCACAATTGTT
AGCATACTTTTTTTCTGGGCTTACTGATTATTTTATATTT
GCTTTTGCTAGATATTTTAAGGTGTGAGGATTTGGCATGA
AGATTATAAGATTCTAAACCAAGCCAAAAACAAAATAATC
TTTAGGCTTTTTTTTTTTTTTTTTTTTTGACAAATAAGAC
TAATAATATTGATGGTTCAATAAAAAACAACTTAATCTTC
TGGGTTAGTGGTAAAGATACCTAGCTGTTTAACTTTAAGG
TCTTACTTAGGTTAACACTTGAGGTTCACAGGCTATAATG
AATAGTAAATAGAAAAATAACTTGAAATGATGACTAGCTT
TGTGTAACATTTCAGTTTTCAGAAGTAATGTAGGTAAACT
GTTAAAAATAGAAGAATTGTGTAAAGATAAATGGGATAAA
TTCTTGTAAGTAATTTTTTGTGTAATTTAAAATCTTAAAA
TTATTTTGAATTAATTAATAGATCCTAGTTAGATTTCCAA
CTAAAAAGCAAATGTGATATGGAAAATCATGTTTCTAAAA
ACTATAGAAGGATTTCATCTATAAAATGCTAGTATGCAAT
AAACTGTTCAATATTTTTTACTTTTGAGGTTTTCACTAAA
ATTTAAGGTTACTAAGAATAATAATTCTAGTGAATATATA
ATTCAGTAAGTTATGTTTTAATTAAAAAAGTAAAAAATTC
TATGTAGTTTGAAGGTTATTTAAAAGTTATTTATAAAACA
ATGTAGAATAAACACTAAGTAGGAGAGAGAGAGAGAGAGA
GAGACAAAGAAAGTTATAGATATAAAGATATACTTTGGGC
AAGGAAAGTTATGAAGAAAAGAGAATAATTTTGCATGAGA
AAGGATCTCATGTGGTATACTGTTGTTCCGAACCCAAATG
ATTGGTATTTAGAAAACAGGTAGTATAAGACCAGTTAAAA
AGTTCAAATATGTTGTAAATAGTCTGTGTAAATTGTGATA
AGTTTCAAGATAAATTTTGAGCCGGGCATGGTGGCTTATG
CCTATAATCCCAGCACTTTGGGAGGCCGAGGTGGGTGGAT
CTCTTCAGGCCAGGAGTGTGAGACCAGCCTTGCCAGCACT
GTGAAACCCCATTGCTACCAAAAAATACAAAAATTATTTG
GGTGTGGTGGCATGCTCCTGTAGACCCAGCTGCTCAGGAG
GCTGAGGCAGAAGAATTGCTTGAACCTGGGAGGTGGAGGT
TGCAGTGAGTCGAGATCATGCCAGTTCATTGCAGCCTAGG
TGACAGAGTGAGATCCTATTTCAAAAAAAAAAGAAAAAAG
AAATTTTGTACATAATCAAGTTGGCCATAATTGAAAGAAA
ATTATTTATAATAGTCTTTCTAAATTTTGTTCCTCTATGT
TAGAACAAGGTTTACTTCAGATATTGATTTGCTCTTAACA
AAATTATAAGAGGATTTCACCAATTTTTAAATCCTATAAC
ATTTTACAAACAACTCCCTTATCTCCAGTAGCCTCTTCTG
TCAACACACTCTCTCCCTGCCAATCACTCTCAGACTCCTC
AGAGGAAATCAGTCTGGACAATACCTGAGGCAGAATATCT
TACTAGCCTTCCTCTATGATGCTCCACCAGTAGGTTCCCA
ATGGGGAAAGAGGAATGGTTACTGTACATATTCCCTTTGC
GACTTCAGATCTTCATAACTGGAAACCTTATTCTAAACAG
CAGAAGGTTCAGAAGTTTTGAGGAGTTTCAGAACCTCATT
CAGACACAAGACCCCCACTGGGAAGACATTCATTTCCATT
TGAATATTTGAACATTCTCCTCCCTAGAACAGAAAGAAAT
CTCTGTCGTGAGAAGGAATAGGGAAGAAGCAAACCAAGCC
CATAGGTACAAGGGAAACAATCCTGCTAAGAGTGCAGGGC
ATGAGGCTGTGATAGACTTTGACCCCCTTTGGGACTCTAA
CATAGGGATGGGGAAGGCAAGACTCAGGCGCTATCAACCG
CTATTGTTAAAGAGAATAGAGGCCACAGGGAAAAGACCCA
CTAATTGGCATAAACTAAAAGAGATTAATTGAGGACCCCA
GGAAAGACCATCTATTTTCCTAGAAAGATTGAGGAAAAAT
ATGAGGATATATATACTCCTCTTAAACCTGATTCAAAAGA
CGAAGAGGCAATTCTAAAATCTGACTTTGTCTTTCAGAGC
ATATCAGACATTAGACCTAAACTCCAAAACTTAGATTTAG
AGCTTGATGCTCCCATCTCCAGACTAGAAGACCTGGCCAT
AAGGTGTTTAACAACTGATATAGGGAAGAAGAATGTAAAG
ACAAAAAGGCCACACAGAAAGCCCACAAACTGGCTGCTGC
CCTCTAGTGCCAATCAGATAACTCATGGGATACTTATTTA
AGAAGAATCACAGCTCTGCTGAGGGACCCTCAGCTCCCCT
AGCCAACAGAAATGATCTCAAAGACCTAAGAGACTAGGAT
CAAATGAATGTTCCCTCTGTAAGAAGAAAGGTCACTGGAA
AAGGGACTTTATGCTACACCTCCACAGGCAGGAAAAAGGG
GGATTTTACCACCCAGGGATTTCATAGAGCAGATAATCTG
AGTAGAAGAAAAAGTTGATGGGATTTGGAGGCTTCTCAAT
TTGCCTTCTAGGCACCCCCATGAAGACCTGGCTGACACAG
GACACAGGGGATAAGTCTGTTGTTGAATTCTTGGTCAACA
CACGGGCCACACACTCAGTTTTGAACACCTCCAGGGGTAA
ACTTACCCACTAAAAATGCAGGATTATAGGAGTATTGAGG
AAGGATTAAAATAGCCCCTTTATTGAGCCCCTAAAATTGA
ACTAGCTCAAATGAAAGGCACTAAAACTAATAACCCCAAT
GATTAATGAGGTTAGAAATCAAGGACTCCTGAGGGCCTGC
CAATCTTCCTGTAACACCCCCATCCTTTCTATTAAAAAGC
CACATGGGGAGTATAGGATAGTGCAGGATCTCCGGATGGT
CAGTGATGCCATGGAGGATGTTCACTTCGTAGTGCCCAAT
CCATACACTCTACTGGCTACTATACTACCAGATAGAATCT
GGTATACTGTACTACATTTAAAAGATACCTTTTTCTGCAT
TCCTCTGGTGCCTGAATCACAGGAGATTTTTGCCTTTGAA
TGGCCTGATGGTGGTACACAACAGAAACAGCAGATCTGTT
GAACAGTACTGCCACAAGAGCTCAAAAACGTCCCCATCTT
GTTTGGCGGAACATTACTGGGAAACCTTCAGGACATAACA
TTGATCAGGAATCTTTGTTAAAATATGTTGATGACATTCT
CCTTGCTAGACTGTCTTAGGAGCTGTCAGACTTATAATAC
ATACTAAAATTACTTTAAGTCACTTGGCTTCAAGAGACCA
CCTGGTTTCAAGAAAAATGCTGAAATCTCTAAAATTAGGG
CTGCTTATTGGATTATAGGATTCACAATTTAAAAAAAAAT
GGAAGGAGGAATTTACCCAAAAAGATAATGGAGGCTATCT
GTAGCCCAGTACCTCTCCCAAATCAGAGGCAGCTACAGAG
TTTTCTGGGTATGGCAGAATTCTGCCATATCTGGATATCC
AATTTGGGCATTATAGACAAGCCCCAATATGAGCAACTAA
AAAGGAAAGATAATAGTCCCTTTAAATGGACTGAGATATT
GCAATAGGCCTTCACAGGCTGCTTCCTGTACCTTCCCTGA
GATTGCTAGACTTTTCTAGGTCTTTCCACCTTCCAGGAAA
AGCAGGGGACAGCTCTAGGTGTGCTCACTCAACACATAGT
CTCCAGGGAAATCAAAGTTTTTTAAATAATTTCCTATCCT
CCTGTCACCTGAGAAATAAATGGGTGACTTGGCTTATCCT
GGTTGGCATTGAGATAGTGGGTGGTCTCCTAGCCCCCTGG
GAAGGGTTTGCCTACCTTAAGGTTACCCTCCAAAATTTCA
AAACAGTTATAGAAACTCTAACCTATAAGACTGGTGATGC
CCTTACCCACCTCAAAGTCTTTCTGGACTCACTAGCCAAT
ATCATGCTTCATAACCATCTGGTTCCTTTGGCCCATAGTT
AACATTGTCTCTTTATTTCCTCTTCTAGAGATATCAGCCT
CTTCATTGTTCTCAATGGAAGTCTAACCTGAATGCCAGAG
AAAACTGGTATGTCCAACTTGACAATATTGAGAAGAAATA
TGTAAAAAAGGAAATACAATAAAAGGCTGAAGTCTGCCTA
CTTAGAAGACCTCTGGCTGGGTGCAGTGGCTCACGCCTGT
AATCCCAGCACTTTGGAAGGCCGAGGCCAGTGGATCACAA
GGTCAGGAGCTTGAGACTAGCCTGGCCAACATAGTGAAAC
CCCGTCTCTACTAAAAATACAAAAATTAGCCAGGTGTGGT
AGTGGGAGCCTGTAGTCCCAGCTACTTGGGAGGCTGAGGC
AGAAGGATCGCTTGAACCTGGGAGGCAGAGATTGCAGTGA
GCTGAGATCACACCACTGCACTCCAGCCAGGGTGACAGAG
CAAGACTCCATCTCAAAAAGAAAAAAGACCCCCTCGTTCT
TTCTTAGCAGATCTTATGTGGTAATGGTTTAAAACAACAT
CTAAAAATCCCCATGCTTTTTGTAGTTTGCTCATGGAATA
ATGCAAATCTGAATAAATATATGAGAACCATATTCTGCCA
TGAGAAGAGTAGACTTGCATCCTATTATGTTCTTTTGAAA
ATAACTTTTTAAATGTACTTAATGGTTTGCAGCTGTCACC
TTATAAAGCCATGATGTAAAATCAACTACAGCTCTCTGAA
AGCAAACTGACATGTTAGTTTGTATTTCTAATACTAACAA
GAAATGTATTTAGAGGATCATTCATACATGATAGTAAATA
ATATGCTACTCAATGCAAGCTATAGAAATGTAGCTAATCA
AACATAGAAATTGTGTTTCCCAGAGAGAAAGAGGGAAATA
AAGAAAAAAGAGATTTATAGATTTATAACTAAATATTTTA
TTTCTGGTGGTGTTGTAAATTATGTTTTTGCTTTTTAAAT
TTTTAATGCTAATTATTCATTGCTAATATATAAACATACT
AATGATTTTTTATACTGACTGTATCCTGCAATTGTGGTAA
ACTCATATAGTTCTAGGAGTCTTTTGTAGGTCCTTCAGAA
TTTCCTCCATAAACAATAATGCAACCTATGATTGGAGGCA
TTTTTATTTCTTCTTTTCAAATATATAAGCCTCTTCTTTT
ATTTATTGCTGCATGGGCTAGGACTTCCATATGCTAAATA
GGAATAATGAAAGTAGATATCTTAGCATTTTACTCAATCT
TACAGGGAAATAATTTAGTTTTCACCTGCAGATACGATGT
TAGCTATAGTTTTAGGTAGCTTTTTGTTTATAAGGTTCAG
AAAGTTCCCTTTTATTCCTAGTTTGCTGAGTGTCCTATTG
AAATGACTACATTGCTTTTCTGTCTTATTATGCTAAAATG
ATAAATTTTATTAATTTTCAAATGTTGAATCAGCCTTCCA
CTTATGGAATGAACTATATCCAAAAATGATGTATTATTAT
TTTTATTTATTATAGTATTTTAGTTGCTAAATTATGTTGA
AGACTTTTACATCTATATTCATAAGAGATATTTGTCAGTA
ATTCCTTCTTCTTTTAATATATTTGTCTGGTTTGTAATTG
AGTAATGCTAGTGTCATAAATGAGTTGAAGAGCCATCCAT
CCTATTTTCTGGAAGAAATTGAATGTAATTGGTATTATTT
TTTATCTAAATAATTGGTAGAATTCTTCACTTAAACCAGC
TAGACCTGGAATTTTGTTATTAAATAGGTTTTAACTAAGA
ATATAAGTTTTCTAATAGATATAGGACTATTGATGCTATC
TAATTCTTCATTAGTCAATTTTGGTAGTTTGTGTGTTTCA
AGGAATTGGTCTATTTCATTTAAATTAGTGTTATTCTCCC
CTGCTTCTTAATTTAAGAATTTTGTTTTTAATCCAGTAGG
TTCCAGGTGTTATTTCTGAACCCTCCCACATGGTTCTGGT
TCTTTTTGCCCAGAAAATAACCGCAATTGTTACTTCACAG
GATTCTTTCCGCCTTTTCTGTGAGTTCTCAATGCTGATTG
TGGAAAAGCAGCCTTAAGGAGCATAGGGACAGCACATTTT
TCTCCATGCCTCCCCCTAATTATTCTCTGTTACTCTTCCA
GCCAGAACATGGCTATCACCAATTAGTCAACTATTCTAGA
TGGATACCTCTTCTTGCTGTTGTTTCTTTATACAAAATGA
GCATGGTCCTTTCTCAATGACTTCATTTCCTTAATTGGTT
TGGAAAAGTAATGAATTTGAAATTAATCTGACTGCTTTTC
ATGGAGAAGAAAGGAGCAACACTCCTTCTATCTCCTTACT
TCCTAGAGTAGAAGCCAGATCCGAAAATACTCTTGTGAAC
TATTAAAAATCAACATAATGATTTCAAAGTAAATGCAGAA
AATTTATCCAATATATTTTTTTAAATCTCCTCATATGAGC
AGAAAAATATTTTTCACAATATCTTATAGACATTTGTTTC
TACCCTTAATATGAGTCTTGGAGACTAACCACAAAAATTT
AGCAAAGATATGCTAGAAAAGTAGGCTAGAAAGAAGATAC
TTTCTGCTCATTTTGGAAGATGTCTGTTGCTCTCTTTGGA
CTTTTATGACTCCACTAAATAAGAGAACAGATGAAGTCAC
AGAATAGTCACTTCTCTCTCTAGAGAATCATGTACAGATG
CTATCAGTACAGAACAATGAGGAGAAACATACATTTTATA
AACATAACCTGCCTAAGTTGGGGCATACGAGAATAAGAGA
GTAAGCTATGTTCTCCTCTTTGATTATTTTTAACTGATAA
ATAAAATTAATATTAACATCTTGATGATAACATTTAATTT
GTTAGCTCTAAATGAGTAAGGGAGAGAATTTAGTTCATTA
CCAGAATTGGGCCTTATTCTGAACCAAATATCAGCGGAAG
TTATGGCCCTGTTAGGTGAGCACTATTGAGAGCAGATGTA
TGCATTAAAACCATAAGGTTAGGGAAAGGCTCATTAAGGT
ACATGAGTCCCCGAACCAAGAAGGCAAGGCATCAGATAAC
CCTGGATTTCTTCAGAATCATTCACTCTCTACCTGTTATT
ATTCTGGCTTATTCCAGACTCAATTTTCCATCTACAGAAT
TAACACAAAACAATGCCTCTTCTTTCCTCTGGAAAACTCA
CCTGAAGTAAATCTCAAACAATACTGAAATCCTTTCTGGA
AACTGTTTAAGAGGCAAGATTTTATAAACAAAGGTTGATT
TAAAGAAAATGTAATTTTAAAAATGTAAGCTAAAGCCTAT
CAAGATGAAAACCAAGTTCAGAGAAAGAGTCATTTTATAA
GTTAACAACTGATAAAATTATCAGAAAAAAAATGAGGGGA
GAAACTCAGACCTGAAATTATAGTATAGTAGTAATCTGCA
ACTGCTTTGTCCTGGAGAAGATACAATGAAAACAAGAAGA
TTATTGACTTCTTAATGAGAAGGTTTAAATTCAAGTTTAT
GATTCCATAAGAAAGAAATACACATGTTCTTTAAAACAGA
GAGCTTTATATCTTCCCTGCTCCCTACCCACCATCCAACA
AGGAACCATCCATGTAGATCCATTATTGTTCTTTCTACTC
CAAGAAGCAAATCTCCAGGAACTTCATCATAGAGGATGTC
CTGGCTTCTGGCTTTCAGTTTTCTTTGACTGATGTGAGGC
ACTGGCAATAGATGTGGATATAGGAGATAGAAGTATGGCT
TTGCATTTACCCTTCCTCCTTGCTTGGTTGTGGGTCTGGC
ATGGCCTGTATTCTACAGCCAAAACTCCTCTTGGGTAGTT
CCTTGTCTACATTTTCAGCCTTCACTGGGTGCAGGTAGCA
ACTAACTTGGGGCCCTCTATTTTCTCCTTTGGAATTGCAG
TGATAACTGCTTTGCACTGTTGCTCATCCTCAGGTGCCTT
TCCATCTTTCTTCATCAACCTCGCATACATCTCTGAAAAT
AATCATTTCTTTATAATCTTTTCAGTTAAACCCTTTAGAG
CATACTTTCTGATTCTTTTTGGGAATTGGGCTGAAACAGC
CGTCAAGTGTCAGAGCCTGAATTCGAACCCAAGTTGTGTG
GCTTGAGAGCTTGTTCTCTTAAGGATAGACTATGTAATCA
CAGGAGATGCCATTTTATTTTAACTTGAGGCCCAATGGAC
TCAATCTCTAACATGTGTGTTTGAATTTTTTTTCTTCTCT
TTAGTGTGTTTATCACTTGATTTCTCAGAGAACACTTTCT
GCTTACAATATTTCTTAATGTAAGTGCCACTTGATGCTGC
AGTTCTCTATCTTTTTATCTCACCCATCTTACCCGAGAAC
TCCAGATATATGTTATCGCCAGAGCCAGCTTACTCTGGTG
ATGGGAGTGTCATTTAAAATCTTTTGATTGTAAGAATAAA
TTTTCTTCCTGGAGTGTAAATAAGAATGGATTTCCCATTG
TACACTGGGTAATGTGCTTTCATATCCCGGGAAGCAGCAG
TTCCAGTTTTTAACCAACAGGCTACAGGATCAGGAGAAGC
CTTTACAGTCAGCTTTAAACAACATTTGTTCTTGATCTAC
CAGGTATATTTTTAGCTCTCCGCTCATAACTCAGGAAGAG
GAGTTAAATTTCTGCTTTAAAATTGCTGGCAGTAAATTTA
AGCACACTAAACTTTCCATGACACCTCTGATTTTTATGTC
ACCATTATCTTTATAGCCTGGCCTTTGAAGGGATTGATAA
CTCTAAGAGACTTTGCCCTCTTTTGCCAGAGCATATGCTT
AAAGAGATATGAGGTGAGGTGTTTTAAAATAAAAATATAA
ACTCTATTACAATGTGTATAGATATTTATGGTATAAACTA
TACTATAACTTAAAATTGTTAAATTCATATTTTATAAACA
TACACATATGTATAAACAGGACTCTCTTCAAAATTGGGAA
AATAATCAGCCAATATAATAAGGTTAAAGGATACACTTAG
TATTTTGAAACTACTGTAAATGGGTTAAGTTTGAAGTTTG
GGTGCTAGAGAATGCTGTTACTTCTATGAGACTGTGAATG
CATGGATCATGTCTTAATGCTCACACCTACTACTGCCACA
CAATTTAGATAATAATAGCAAAAAGAAGATAACTTGAAAA
TTCATTATGCCTGCCCAAATATTCTTGTCAGCTTTAGGTT
TCAAGACTAATGATGGCCGGGCACAGTGGCTCACGCCTGT
AACTCCAGCACTTTGGGAGGCCTAGGCGGGCGGATCGCCT
GAGGTCAAGAGTTCAAGAACAGCCTGGCCAGCATGGTGAA
ACCCCCTCTGTTCTAAAAATAGAAAAATTAACCTGGTGTT
GTGGCAGGCGCTTATAATCCCAGCTACTCAGGAAGCTGAG
GCAGGAGAATTGCTTGAACCCAGGAGGCAGAGGTTGCAGT
GAGCAGAGAACGGGCCATTGCACTCCAGCCTGGGCAACAG
AGCAAGACTTCAACTCCATCTCAAAAATAAATAAATAAAT
AAAAATAAAAAAGACTAACGATGGCCCTTTACTCTGTCTT
CAGTGCTGCCCAAGACTTTTCATGTTTCCCTGCATTTTAT
AGATTGCCAACGTTGAGAGGGACGGTATGGCCTTGAGAAG
GCCATACGACATAGCATTATAACTTTTCTTTTAGAACAAG
TAATATCACTCTTTTTTTTTTTTTTTTTTTTTTTTTGAGA
TGGAGTCTCGCTCTGTCACCCAGGCTGGAGTGCAGTGGCC
CATTCTCTGCTCACTGCAAGCTCCGCCTCCTGGGTTCATG
CCATTCTCCTGCCTCAGCCTCCCGAATAGCTGGGACTACA
GGCCCCACCACCGCGCCCAGCTAATTTTTTGTATTTTTAG
TAGAGACGGGGTTTCACCGTGTTAGCCAGGATGGTCTCGA
TCTCCTGACCTCGTGATCCGTCCGCCTCGGCCTCCCAAAG
TACTGGGATTACAGACGTGAGCCACCACGACCGGCCAATA
TCACTCATTTATAAAAGCCACCTAATCAAAATGTAAGCTC
TGACAATTCAGATTCTAACCTCTCCACCACTGGTGTAGAT
TTACTGAGTGGAGGGGAATATGCTAACAGAGTTAGTTCCA
GGTCTCTAAACAGAGAGAAACTGTTCTCCTCTTAATACAT
TCATTTCGACTAGTTGACAACATAAAGAGCTGAATGTTCC
ACCATAAAACTTGGGTCGTTTTATGGAACTTCAATAAAAA
TGTTTCAGGAAGCATTTCTCTAGGGGAAAAAAAAAAGCAG
TCTGGTTATTGTAGGGATAGATTAAGAAATATGTAGTTTG
TTATTTTATGTTTTTCATAGTTTCTATGTAAAATTTGTTT
TCTTGACAATAAATTTGGAAACCATCATGAATTATATAAA
TATATTGCATAATATTACTGTATGAAATTTGAAAATCAAA
ATCACTTCTAATTTTTATTTTAAAGCTAGACATATTAATC
ATAGCAACTATTTGTATTTGCAGAATAATCCTTAACTATT
ATTGAATTGTGAGATGTATTTATAAGTTATGCCATTAAGC
TGAATCTAAGCTGAAAGTTTTTTTTCTGACACAGAGCAAG
TAGTATGATAATATGTTTAAAATTGTGAGTTGAGAAGGGG
TGTGTGTGTGTGTGTGTGTGTGTGTGTAGTGGGGGAGAGA
GAGAAGAAAGATAATTTTTACTAAAAAAAGATAAAAAATA
ATGTCAGATAGTAGAACAAACATGATTTGACAATGATATC
AGAAGCTACAAGGGATATCAATAAAGAAAAAGAGAATGTC
CATGATGAAGATACTATGAGTTGCCACTCTCCCCACTATT
TCAATTTAGCACTTTCAAATAAAACTCTTCTCCTTACCTG
AGATTCATAAGAAATACTTTACCCAAACAAAAATGATGTT
TAATGGAAAATGTTTATGAGCATTAAAATACAAATGATTT
ATAATAATATCAGAGATTATACTAAAATAATTACAATTAT
CAACCTTTATTTTTTAATTATGGATATGATTTTATTCTAT
ATATGTAATATTCAGTATATTATTATTGTAATTTTAAAGA
CAGTCTGTTTATGTAATTACAAACTAGCATGCTATGCCAA
ATTCTGTGAAATTAATTACTGAATGAAATATTTATAAACA
TCCCCAAATTATTAGTATATTTCAATAATTTATACTTCAT
GAAATTTTCCATATATTGCTTTGTACTTACCATAACAACT
TTGTTAGCTTTTCAAAACAGGAAGACTGTCTTTAGAAGGT
TCATTGAGTTGTCCAATGTCTCACAGCTTGAGGAAGATTT
GGCTAATATCCCAACTTCTGTCACCTACTTTAATGGCACA
TGATACTGCATCACACTATATGACAAAACATATATATTTA
GTGATAGTATCACTAAGCACACATCATTTAGGACACAAGA
AAAGTGATGGTGCTTAATGACGCAATGCAAATTCAACAAA
TCCACATGAAAAAATAGCATAATTTCAGGCATCATTTTAT
TATCAGGATGTATTCATTCAGAAAATGCTTATGAAGGAAT
TTACTACATGTTGGCTCCATTGCAGATATTAGAAACGCCA
TAAAACAAATCAAATACACAAGTGTCTGCCTTATAGAATG
CATATTTTATTGGAAGAAAAAGGCACCGGAGGAAAGATAA
GTCAATGTATTATACTGGATAGTTGTACGTGACAAGAATA
AATCATAATAAAGCACGGAACAGGAAGCTTAAATATAACA
GAGTGACCAGGACCTTACTAAAAGGTTTGAGTGAACACTC
GAAGGGATGACACCTGATGAACTAATCAGTATTCAACTGG
AGAAAAATAGCCAGTAGGTGAAAAATATTGAGATATACAT
TGCAAGATATTGGGTTATAAACTGTGAGGGCTGGCTAAGA
AAACCTGGAATAAATAGAGCAGGCCATCAGGAAGGGCATT
GAAGAACTCTTGGATATGAGAGCTAAGCTTGTCATCCAAA
GACCAAATTTATTTTTCTGGGAAGCCTCCATTCTGTTCTT
AAAGTGTTTCAACTTGTTAAATCAGACCACTTAGATTATT
GAGGATAATCTCTCTTATTTGAAGTCAGCACGTTATGGGC
TTTAATCACATTTAGAACATATATTCACAGCCACCTTAGA
TTAGTGTTTGATTGGGTAACTGGGAACTGTAGTCTCACCA
CGTTGACGGACAATATTGACCATCACACTGGGGGGAAAAA
ATTTCTAGGCAGAGGAATGGGTTAGTGACAAAATTCTGAA
GGAAGATGTCTAGCTTATTCCTGGAACAAGAGGGCCATGT
ATTTTGGATGATGTTTTAGTAAGTTCATGCTGTTACAACA
AAATATTATAGATTGGGTTCTTTATAAACATTGTAAAAAA
TGAAATTTACTCCTCACAGTCCTGGAGGCTGGTTGGAGTC
TGGTGAGAACCTATTTCCAAGTTGCAGACTGATGGATTTC
TTGTTGTACCCTCATGTGTCACAAAGAGAATGAGAGAGCT
CTCTGGGGCCCCTTTTATAGGGGCACTAATCCCATTCTGG
AGAGATCCACTCTCTCGTGACCTAATCACCTCCCAAAGTT
TCTACCTCCTAATACCATCACACTGTGGCTTGGATTTCAA
CATATGAATTTTGTGGAGACACAAACCTTCAGTACATTGC
AGATCAAATGAGTGACATGGAGAATGGTGGGAAATTAAGT
AAGAGGGAAAACTAAATGGCTCGATGAATGTAGGGTCTTG
TGGGTTATAGTAAGAAGTTGGGTTTACACTCTCAGGTTAG
ACATTGCAGCGTGCTGAGAAGAACTGATATGATCTGAATT
ATACTTTATGTTATCACGCTGGCTTCGCTGTTCATATTAG
ACAAGGACAAATGCATTGGGAGGCTAGACAATAATTGATG
ATAGCAGTGAGAGTGATGTGGAGTTTAAATATTCAAATTG
TATTTTGAAAGCAGAGCCATAAATATTTGCTGATGGGCTG
CATAAGACATATGATAAAAGTGTAAAAATAAAAGTCATTC
CAGTATTTTGGCTACAGCAACCATTAGCAAAGAAGGGCAA
GACTTTATGAACTTTATTTAGCAAAAGTCAGAAGCTCAGT
TTTGCATTTGTAGCATGTCAGATGCCTATTAACTATCTAA
ATTAAGATGCTAGATTGGGGGTTGTATATATAGGTCTGGA
GTTCAAAGACTGTATCCCAGTTGAGATTCATCAGCTTATA
AATAGGGTTTAAAGTTGTCAGTGTGAATGAGAAAATGGTA
AGAAAAGTAAGACATTAATGTATATATTTTAGATTTTTAA
CTTGTCCTATTTTTTAAACTTTTTATGGCTTCTGATTGAT
TTTCAAGGTATCACACATACATAGTAATTTGAAACGTGCT
ATATTGTATAAAATGACATAAAAATCACTCATAATCTCAC
CACTCAGGTCATGAATAATATTAAATTTTGACATGGTTTC
TTACACATTCTCTCTATACATTTTATTTCTTCAATGCCTT
GAAATCATAGAATATATGATTTTTTCTAATAATTATTATT
TTACTTAAAATTACATTTAAATATTACCTTTAATAGCTGT
ATAATATTCTATTGCATGTAATAGTTAACTCTACAATGTT
TTTATTTACTTTTTTATTTCTTCTGTGAAATGAATATAGT
TGCAATGATTATTCATTCATAGCTATAAAAGTTTAATTAT
AGTTATATATTATAATGGATTGTTATATAAATTTAGTCAC
AGTTTTCACCTACTCAGTAATTGACAGAAGGGTTTGATAG
TATGTTTTATGATCTTGTCAATCTGAAATTCTAGTTCATA
AATGAAGATCAATATTTTAAAGGTGTGTTAAGTAACAAAA
GCACACACAAACCAGAAATGTGTGTGTTGTAAATGAAAAG
AAATAATCTCTTTTCAGCAAAACTAGGCAATCGAAAGTGA
TTAGAATAGCCTGTTCACTGCAGCAGAATGATAGAGAATC
TGTGTAATTTAGATGGCCTACTTCCTAGAAATAAATGAGA
AAAGCTGCTTAAATATGTGTGTCACCTAAGATAGGGGAAA
TGATGTTTAGACACTTTTTTATCTTCCTATTTCAGGAGTA
GAAAAGTTCTCAAACATCCTCAAACCTATTCTCACTAGAC
ATGCATCTAAGGCCTAATTCTCAAAACACCAATTTCTGAG
CTTTAACCTACTAAGGAATCTTCCATCCCTAGTGAGCAAT
TTCTACTTTTGCAAAATGGCAGAAAATGTCACATTTGACA
ACTACTTACAAAACTTAGTTTCACTCAAAAGAGGGCTATT
TGTGAAAGAAATTCAAACACATACTGAGGCCTGTTAAAGT
CTAAAATGAGATTGAAAACAAGCCTTTTTGAGCTGCTTGA
GATCTTTTCACTCTATTGCCCTTTGGTTTCCTACACCATT
ATTGTTTTGGTTTTGCTGAATACTATTTCTTTCCTCATCT
AACTGCTGGTTCCTGCCACTTTGATCCTTGCAGAAAAGCA
TCCAGTCTATGATGAGTCAGTTTAATTTGGTACTTTATCC
AGGAAATCCTTTTTTTTCAAATTTTAAATTGTATTTTAGA
TTCTTACTTATATGATGGCATTGGTATTTTCTCATCAACT
TGTGGGATTGTTTTAATGGGGCTGTTGCTGAATAAGTGGC
AGGTGAGCAAATAATTGCTTCCAAAATAATTAATTGCCTA
TAATCTACCTATATATAAGGGGTATGATATTTCCTTGATG
ATACCAACAGTTCTGAAAAAAAATGCAAAAAAAGTGAACA
TTATTAATATCTAATTGCAAATAATACACATCAAAACTAA
AGCCTGGGAAGTCATTTTTAATGTAAATATCAGTAAAGCC
AAAAAATCAAGACTCATGGATTTAAATACGAAATCAGTTT
TAAGAGATATATATTCTCTAACAAAATTTTCTTCAGGAGA
AAATGAAATACTTATGTTAGATACCATACATGTTAGCTCT
CTTATTAGTTTATCTACACTGTTAGCAGTACAATCTGGTT
TAAAATGAGAAAACTTCCAAATCTGTCATTTGGTAAAACC
ACCTCAATTTCAACTGAAATACTCTCAAAAAGCTAAGGTG
AAAACCAGAAAAGACCAAAATAAGGCCAATTATCCCAGCA
AACAAGGTAGGCACACAGACTAATTTAAATTTTCATGGGC
TTGGATGATAGTTGATTCATAATATTAGTATAATTTAATT
CATCTAGTATAGTGCGGTGCTACATAAGACTCATATTTTA
TGGGGAAAATGCTATGTTTTTTAAGAAAAATCTTTTTGTT
TCAAAGATGAGAACTTTTTTTTATTAAAATAGGCTTGTCC
CCTTTGAAGACGCAAATCTTAACAGGAGAACCTAGAGTTT
ATTAATAATGTTATTAAAAGCAGAACAAGGAATGGTTCAT
GAAAGAGAAAGAGACAAGCTAGCTATAAGAAAGGAAATAG
CAGATTCAAGGGTCTGAATTTAGTTTATAAATTTGAATGA
ATTTCTTACATCAGCTGGTCAAATTTGTATTACTTTTAAA
TGAGGGAATTAGATTTGATACCTTCTAAGTCTTTACAGTT
CTCAGGTTTAGTAATTCCATGAAAACTGGTAAATGTTTGA
TATGATTTGGATCTGTGTGCCTACCCAAATCTCACTTCAA
ATTGCAATTCCCAGTGTTGGAGCTGGGGCATGGTAGGAGA
TGATTGGATCATGGAGCCAGTTTCTCATGAATAGTTTAAC
ACCACTTCCCTTTGTGCTGTTCTCCTGATGGTGAATTAGT
TCTCATAAGATCTGGTTGCTGAAAAGCATGTAGCCCACCC
CGTGCTCTATTCCTCTTGATCTGGCCCTGTGAAGTCCCTG
CTTCCCCTTTGCCTTCTGCCATCATTGTAAGTTCCTGAGG
CCTCCCCAGAAGCAGAAGCCCGTATGCTTACTATACAGCC
TGCGGGACTATGAGCCAATTACACCTTTTTTTCTCATTAA
ATTACCCAGTCTCAGGTATGTCTTTATAGCATTATGAGAA
CAGACCAATACAATCCTGTGTTATTCAAATATCCAATGAA
GAGGGGGTGAGATAGAGATGATGGTGGGTATTAAAGAGCT
GGGATGTAGGTCAAGGAGCAGTGTTCCTTTCATGGAATCT
GCCTTACATATTCACAAGCCAATCTATTGCTAGTGTTCTG
AATATTGTAATGCACTATGTAAATGGCAGTTATTAGCAGA
GCATTTAGTCATCTTTGGAGTCTAAAATTATATATATGTA
TATATGTGTGTATATATATGTGTATATATGTATATATGTG
TATATATGTATATGTATATATGCGTGTATATATGTATATG
TGTATATATAGATATATATATATATATATATTTTTTTTTT
TGAGATAGAGTTTTGCTCTTGTTCCCCAACCTGGAGTGCA
ATGGTGGGATCTCAGCACACTGCAACTGCTGCCTCCTGGG
TTCAAGCGATTCTTCTGCCTCAGCTTCCCAAGTAGCTGGT
ATTACAGGTGCCCGCCACCTCGCTTAGCTAATTTTTTTGT
CTTTTTAGTAAAGATGGGGTTTCACCATGTTGGCTAGGCT
GGTCGCGAACTCCTGACCTCAGATGATCCACCTGCCTTGG
CCTCCCTAAGTGCTGGCATTACACATGTGAGCCACTGCGC
CGTGCTTAAAATCATATTTTTGTTGCTTAAAAGTGCTTTG
AAATTATTATTTCTGTGGTATTTAAACATCAAGGATTATA
GCCACTGAGAAAGAAAGTTCAAACTAGAACCACGCTAAGT
GCAGATGAATAAAAGAATTGAAGTTCAAATACTGGTTCTG
ATGATTAGTAAACATAAAATCTTCAGCAAATTACTTTCCC
TTTGTAGACCTTATTATCCTTACCTATAAAATAGGAATAA
TAAGATCTGTATTAGAGAAGTACTGTGAAACTCACATGAG
ATATTTATGAAAACATCTTCACAAGTGCATATAGATGCAT
GCTTCTTAAATTTTATTAAATTCTCAACTTTTCTCTGACC
TTCACCATCTTATCCATTTGTCATAGATATCTGTTAAGTC
TACTTCACAAATATCTCTCACATCTCATCTTTTTCTTCGC
ACTGCCAATAGTTTACTTTGAGCCTTCATTACTTATTTTA
AACTGAGAATGTAAACAACATTATATACTCACTTCTGGGT
ATATATCCAAGAGAAATAAAATTACTATCTTGAGGAGATA
TTTGTACTTCCATGTTCACTGCAGCATTATTTATAGTATC
CAAGATATGGAAACAGCCAAAGTTTCCATTGATGGATATA
TTTGTGTGTGTGTGTGTGTGTGTGTGTATTTATGCACATG
CATACATACATATAGATGCACTGCATACATCTTAATTTCT
TTATCCATTTTACATATTGTGGTACATATGTAATGGAATA
CTATTCAGTCTATAAGAAGAAAGAGATTCTGCTGTTTGCA
ACAACGTAGAATAACTGGTAGTACATCGTGCTAAGTGAAA
TAAGCCAGACTCAGAAAGGCAAATACTGTATGATTTTACT
TATATGTAGAATTTTTTCAAAAAAGACTGGGTGTAGTGGC
TAATACCTAGAATCTCAGCACTTTCGGAGAGTGAAACAGG
AGGATCGCTTGAGTACAGGAGTTTGAGACCAGCCTAAAAC
AACATCAGGAGACCTCCCTCCAATGTCAAGACATACTTGT
AGAACCTCCATGAAGTGAGTATCATTCTCACAGAAATGTG
TAAAAAATTAAAGACGTAAAAGTTATGTAAGTTGTCCATA
GTCCTTTAGGTTAGAGAAAACAATGAAATTTAGAGCATGA
ATTTTGTTTTACCTTTGAAAATATCTATCATCTTGTTTAT
CAATTTCAGTAGAACTTCAATAAAGTTCACCATTAGTATG
TGAGATCAAAATCTTACAGGAAAAACAGCTTACTATTAAA
ATACTTTGGTTTTATTTAACATTAGAGATGGGGAAAAATC
TAAGAAGCTACTGTATGCTTTTTTTTGCTTCCACTGGTTG
CTCTTGAGTATTTGCCAGATTTTCAAAACGATCATCAAAA
GTTAGCATTACTTTTTTTTAGAGTAAAACTTTTATTTAAC
TACTGACTACTGATTTGCAAGTTTCTGTTAGTTTCAATAT
AACTACATGCACAGTTGTCAGATGTTTAAAGCAATCGAAC
CTAAGTTGATGAGACTTTAAAAGGATTTGAACATGCTGAC
TAGTGTGGTTATTTCATGTCAAAAAAAAAAAAAAAAAGAA
AGAAAGAAATCTGCCCAATCTAGTTGAGGGAGAGAGAAAA
GCAAATAGCAAGAAGATATTTTGATATTTCTCCAAAATAA
TGAGGGTGAAAATGAACTCTTACTTCAAAACAAGAAGTAT
ATTTTTAAACTAAACCTTACCGCTTCAGCACAACCCTATT
GGCTACTGACTTTAGAGCAGTTTATTTATATATTAGAGCT
GTAATGTAAAAAAGATAAGAATAAAAATCTGAAGACATAA
TAATCCTAGCCTCTGCATGCTCTAAAGAATTAGCCAGTAC
CTAGTAGGACAGGGAGATACTCATAAATACATTCTTTATT
GTTAAATCATGAGAAAACTAAAACAAAATATTACCAAAAA
GATTAAATAAAAATAAGCTTCTAGAAAAATCATTAGATTA
TACATCTAATACAGTTTTAGTTTACATAAACAAAGCTGAA
CTTATTTTTACATGTAAATATTATATTACTATAACTAAGA
AGAGAAATCATTAAACAAAGTTGTAATTTCTGATGAAATT
CCAGATGCAAACTCATCACTCAGGAAACTCTAAAGCATAA
ATTAGACCACATAGTGTCCTACCTAGAGGAAAAGGACCTG
GGTTTTATAATCCCAAATCTGTCAGTAATTGTCTATGATC
ACTCTTGGAGAAATAAATATGGGTACAAGATTTTCTAAGC
ATTTCTGGTTTTTCATACGTAGGCAGCTCCAGTGCTCAAA
GGCATTCATATAAAGAAATGTATAAGTGCAAGCTCTTAGC
TTAAAGCACACAGAAGCTTGCAGAGGGGCCCTGAGCTGAG
AAAGTGATCCAAGGGGAATGGGGGTGGAGGAAGAGGGCAC
AAAAAATGTTCACTGTAGAAATGTTCCATTAAAACATTTT
TTTCTATAACAACCCTATTACTAATCATAGGTGACTGAAA
GAGCGTTTTTAAATATTGCATTGGAAGAAAAAAATATATT
TAACCTACATAAGGTAAGGTTAAAATATCCTCCATAATCA
AGGATTGAAATATACATTATTTACATACTTTAAGTGCAAA
TTCTGTCAATGAAGTTCCTGGATACTGCATATAGATTGGC
CTGAACAACTACTGGAAAATCATTGAAGACACAGTTAATG
TAGATGAGGATCTATGTGGCACTTCGAACAAAGGCATTTA
GAGTATTCTTGAAGGCACTCTGTGTAAAGTTGACCATGAT
AAATTTGTGTTGTTATGGTTTTCAGCAATTATTCTAGTCA
GCCAGGCACTGTGGCTCACGCCTGTAATTCTAGCACTTTG
GGAGGCCGAGGTGGGTGGATTACTTGAGGTCAGAAGTTTA
AGACAAGCCTGGCCAACATGGTGAAACCTCATCTCTACTA
AAAATATAAAACAATTAGGCAGAGCTGGTGGTGCACGCCT
GTAATCACAGCTACTTGGGAGGCTGCAGCGAAAGGATTAC
TTGAACCTGGGAGGAGGACGTTGCAGAGCCAAGATCGCAC
CAGTGTACTTCAACCTGGGTGACAGAGTGAGATTCTGTTT
CAAAAAAAAATAAAAAATTTTTTCTGGTCATCAGAAATAT
GGGCCTTGCTTGATTTGAAGAAAAAAAATACATGATTTTA
GTAACTTCATACAAACTATTCTAATTATGGCTTTTCTGAT
AATGTAACATGAAAGCAATTTGAAGTACCAGTCCATGATT
TTCATTACTAGCAGATGAACCATGATTATATTTTTCTTAG
AGAAAGTATGAAATCATTTATTTATTCATTAAATAATTCA
TAAATGCAAAACATGTATTAAGCAATTTGCTAGGTCTGCA
ATTTCATGCTACTTTTTAGTTTTGCTAATTTTTTTGCTAT
GTGTAAGATTTTTAGTTTGATGTAGTTTTACATTTATTTT
TGATTCTGTTGCTTGTGCTTTTGTTGTCATATCCCAAGAA
GTTATTGTCTGGACTTAGAGACTAATGTCAAAGAGATTTT
CCCTATATTTTCTTTTATTTGAAGACTGGGCAGCAAACAG
ACACATAAAAATATGCACGTCATCACTGGCCATCAGAGAT
ATGCAAATCAAAACCACAATGAGATACCATCTCACACCAG
TTAGAATGATGATCATTAAAAAGTCAGGAAACAACAGGTG
CTGGAGAGGATGTGGAGAAATAGGAACACTTTTACACTGT
TGGTGGGACTGTGAACTAGTTCAACCTTTGTAGAAGTCGG
TGTGGTGATTCCTCTGGGATCTAGAACTAGAAATGCCATT
TGACCCAGCTGTCCCATTACTGAGTATATACACAAAGGAT
TATAAATCATGCTGGTATAAGGACACATGCACAGGTATGT
TTATTGCGGCACTATTCACAATAGCAAAAACCTGGAACCA
AGCCAAATGTCCATCAATGACAGACTGGATTAAGAAAATG
TGGCACATATACACCATGGAATACTATGCAGCCATAAAAA
AGGATGAGTTCATGTCCTTTGTAGGGACATGGATGAAGCT
GGAAACCATCATTCTAAGCAAACTATTGTTAAGGACAGAA
AACCAAACACCACATGTTCTCACTCATAGGTGGGAATTGA
ACAATGAGAACACTTGGACACAGGGTGGGCAACATCACAC
ACTGGGGCCTGTCTTGGAGTGGGGGGAGCAGGGAGGGACA
GCATTAGGAGATATACCTAATGTAAATGACTAGTTAATGG
GTGCAGCACACCAACATGGCACATGTATACATATGTAACA
AACCTGCACATGTACACTAGAACTTAAAGTTGTGCACATA
TACACTAGAACTTAAAGTATGGTAATAATAATAATAATAA
ATAAAACCGAAGAGTTTTTGTTTTTTTAAAGACAAAATTG
AAAAGTCTTTGGTTAGGCTAACCATGAGACAAAAAAGAGA
ACTCCAATGAATAAAATGATAAATAAATAAAACAGGAGCC
ATTGTAAGAGATGCCACAGAAATATAAGGGATCATAAGAA
ACTATTATAAACAACTAAATGTCAACATATTGGACAACTT
AGAAGAAATGAATAAATTCATTGAAATGTACAACCTACCA
AGACTGACTGATGAAGAACCAGCACATTTTAACCAATGAT
GAGTAAAGAGATTGAATCTTAAATCAAATACCTCCCAACA
ATAAAAAGCCCAGGACCAGATGCCTTCACTGGTGAATTCT
ACCAACTGTTTAAAGAAGAATTAATGCCAATCCTTCTCAA
AAACTTTCAAAATCCTGAAGAGGAAAAAATGTTTCCAAAC
TCACCTCATGAAAGGTATTTAGGTCATGAAGTCTCCTCTC
TCATGAATGGATTAATGCCTACTATAAAAAGGCTGGAGGC
TTGCTCTCTCTCACGAGCTCTCTCATCAAGGAATGCCTTT
TGCCACATTATGGTGTAGCAAGAAGGTCCTCACGAGATGT
AGCCTCTCAATCTTGGATGTCCTAGCCTCTGAAACTGTGA
ATCAAATGAACTTCTACTATTTTTATATTACACAATCTCT
AGTTTTCTGGTACAGCCATAATAAAATGAATTAAGACACA
CATGTCTGTCAAAAACCCATGTCTCTGCTGCTGTCACTGC
CACAGAAAGAAACTCATTTTACTTCTGCTTTCTGAAATCA
TCTAAGTACCTTTCATTAGCAGAATTTGAATAACACATAG
AAACACAAAAGGTAACATATAATGGAGTAAAATCAGATCA
CAAATAAACACTATGCAGCAAAGGGGAAAGAAACTTTAGA
GAAGTCAAGAAGTCGGAGGATTTGTCTAGAGATTTAGGAT
CTAGGCCACTGGTGACACTAGCCACAACAATTTCAGTGGA
TGGATGAGTGAAGAAATCACATTTCAGTGGTGAATTGAAG
GTGATAACAGACTCACAGAGAATAGATGCTTATGTCAGGA
GACTTTGCCCTAATGAGAAATAGAGGAGATATTTAATAAT
TAGTATTACAAATGGGACATGAAATTGAGTGATGTGTGTT
CCCCCACTTCATTCATTATTTCTCTCTCCCTGCCTTTCTC
TCTTCTCTCTCTCTCTCTGTCACCCTCTCATAAGTTAACA
AGAACGTGCAAAAATATTTATTAAGTAAAATAAATCGTAT
CTAGTGGGAAAAGGGGGAAGTTCAAGAGACTCTGGAAGAA
AGGGATAAATGACAGAGCAATATCCCTGAACAATTTAGAA
GATAAAAATTAACGGTGAGATTGGCCAGTAGAGAAAACTA
CCCTTGGCTTTTTTTTTTTTTTTTTTCCTTAGCAATGCTA
CTAATCTCTCCTACCTCACTCTGCCTGTAAGCATTGCTTA
CTTTGTTGAATTCTGTTAGTGGAAAGAGTTCCGGCTCATT
TTACATTTTAATACAGAAGTATTTTCAGATTGATTTTCTT
CTGAAAAAACCTCACTATTCTGTAGAATTTAGTGTATTAT
ATGGCAGTCCTGTGTTTAATTATTGATCATCCCACTTTTC
CCCCATTTAAAAAATCTCACGGCTCCCTCTGATACTGAAA
ATGGTCTCTTTTTTTGTTTGTTAATTGTTTTTCTATTTTG
TTTCTACTATTTTGTAGATTAAAATAGTATACTAGCTCTA
TGCAACTGCTATTATGAAGACTATGTTTCAGAAATATAAC
TATTTCTTTCAATCAATACCTAAATCCTAATCCCTTTAAA
AAGGAGTTTTCTAGTAGATTCCTGTCACCTACCAAAAATT
TAGAAGTTTGGTTTTACAATTACATTAAAAAGAGTATTAA
TCCAGTCTTTCTCTTCACCTTATAGAAATACACTAGATAA
ATAGTAATGGTTATTGGCACGTATCTTCTTTTGTAGTATG
TATTCTTATGAACTTTATATTTTATTTCTACATAGGCTTT
TTCAGTGTCACGGTTCCAGAAGTATTTACATACCTTTAAT
TTCTTAATGAAAATATAGTTTGGAATATGGAAAGCCATCT
GACTTAGCATGAGAAATCACAGTCCTTGATGCACCTATAA
CTACATCTATGACTTCAAACATATCGCTTTATTTCTCTGG
AATTCAGTTTTTCACTATTTAAATGATAATAATACTTACT
TGATTTTTCTTAAAAGTAGGTTATTTCTGTGGACAGTAAA
TGAAATTTGTGATTGAGGACCCTAGCAAAGCTCTCTGTTA
ATTCCACTTATGTAGAAGAAACTTAAGCCAGCATCAGGTC
ATGGGCTGAATGAAACGTCTTTCTGGGTTACTGAAGAGAT
GGAGAAAGACATATTGTCTGGTGACACCCAGGGACGGGCT
TTACTTTCTCTCTGAATGAGAAGGTAGCCTTGCTGATATT
ACACTGGTTTCAGAGAAAGGAAAGCCGGATATTTGAAAAT
GCTTAAATGAAAATAACATATTTTCCCAACATTTCTTCTG
ATAAAGTGTAGTAAGCCCATATTTACACGATATGACAGTA
TGTGAAAAATAATATGTTGTTTTATCAACTCTGATAATTT
CTCTCCATGGAGAAATCATCACATAGTTAGGGAAAATGGC
TACCAGGAAGAAGGAACTTCAGTTATATCTTCTCCTCTAT
GTCATCACCATACTAGCTTTATTTATTTTTAAATCTGTGG
CTTAATATGTTGGCTGTAACTGTATTTGTTTTCTTTCTGC
CAAAGCATAACTTGCTTGAAATGCTGCAGCCAGAAGTGAT
ATAATGGAAATAGACTTTGAAAAATTAAAAATGTCTGGTA
CACATTCAAAGCAAAGCATATACTCTTAGGGCTGGAAAAT
ATTCAAGAAGATTCAAGAGTGAGGTGGGGGCATTGGGGAG
ATGTTGGTCAATGAACACACAATTTCAGTTGGGCAGGAGT
AATAAGTTCAAGGTATCTATTGTGCATCATGATGACTACA
GTTAATAACAATACACTGTACACTATAAAAATTGCTAAGT
GGGTGGATTTGAAGTGTTCTCACCATGAAAAAATGATAAG
TATGTAAGGTAATTTATATGTCAAGCAACTTAATTTAGCC
ATTTCACAATATCCATATACCAAAACATCATGTTGTTCAC
CATGAATACATAAAATATTTGTCAATTAAAAAATAAATAA
AAATAAAAAATTTGAGATATCAGTTTTTTAGTATTTTTGC
ATGGCATTGGCATTTGGAAATTCATCTAGATATGTCATAT
TTTGAAGAACAGTACTTACTGTATCAGTAATGAAAACATA
ATATTGTAAAGAAAAATGTTTGTAGCTGAGATTTACATTC
CAACTAAAAAATTCCCTTTATATAGAAAGGCAAATCAAGA
TGTGCATTTTAAACTGTTTTCTGGTAAGCCTCTGTTTCTC
CTCTACAGATTAAACTCAATAAACACAATTGAGAATGTCA
CTTGTGGGTGTACATCTTGAGAATTAATGGTGTAATGATG
GGGCAGTGGATTGGATTTGCTCATATGCATTAAGAAAATC
TAAGATTCAATCCTCGGAGGCCATTGGGATGGATCCATAG
GGATGCGATGAATTATCGCCTGGTCTGAATATTTTTATTT
TCTAATTCTCACTGATGCTCTGGATTCCCAAAGATTTCAC
GGTCCTAGAAAAATCAGCATGTTCTACTAGCACCTCAAAC
TAAGAGTCTCTGTAGAAAATCTAGGCATTGACATGCCACT
CTGTAAATAGAAGGTACAGGTCCATTTGAAGAAGTTGCCA
AAGCACTCATGTCAGGGATAAGAATAGGATTTGTCAGCAG
AGATAAATTTGAAGCAGAACTTTCATTGCAGCTTTGGAGT
ATACTCTAGGAGAGTTAAGAATTTTGTGACAGATTTGAGA
ATATGGGAACTTCTAAATTCAAAATAGAATGTCAAACCGA
AATTAGCTCCATATACTATTGAGTGTTAAAAATGCTTGTC
ACAGGAAATTGTTCAAGTTAATGTGATGATAGTTTAGACA
TGTCCATTAGCCTACCCACACCACTGGTTAAGCTCTGATT
TGATTTAAAATGCTCCTGTGTGAATACATACACAGAACAT
TTGAAAGCAATATTTCCCTATTTTTTCTTTACTTCTGCAA
AAATTCTGAATATGATTTTAGAATGGCTGTGTTCCCTAAG
GGTGTCAAAATGCAACAGAGTACTTTATGGCTTATGCTTA
TTTTTTTCTTTCTGTATGATAAATTATAGAATTACATTAT
TGAATTAATTAGCAAATTTGTCTAGATATAGAATATAAAG
TGTGCTTTTGTCAACATTAAATCAATATATTATTGGCAAT
AATACACACTAATATTGCTGTGAACTTATGCAATTAGAAT
GAGTCAAGTTACCCTATGCATATTAACTATGTACTATAAA
GGTTCTATGCTATATCTATCTAATTATAATAGAGGCTGAA
CTCAATAAAAAAGATATTACATGAATTTCTAAGGGAAGAC
CAAATTAATTCTTCTCATTATTTTTTTTTTTCAGAGACAG
AGTCTCACTCTCATGTAGGCTGCAGTGCAGTGTCCCCATC
ATAGTTCCCCACAGCCTCAAACTCCTGGGCTCAAGTGGTC
CTCCCGTCTTAGCTTCTAAAGTAGATAGGACTACAAGCCC
ATGCCACCACACTTGGCTAAGTTTAGGAATTACTTGTAGA
GATGAAGTATCACTATGTTGCTCAGGCTGATTTTGAACTC
TTGGCCTTAGTTGGTCCTCTTGTCTCAGCCTCCCAAAGCA
CTAGGAATATAGGTGTGAGTCACTGCTCCTGGCCTGATTT
TTGATTTGGAAATTAAACTGTTCTAGAACTTTTAGGAGTA
GTCGTTCTGGCTTTTTTAAAATACATATTTTTGAGTTTTC
TAAACACATTGTTATGTTAAATCAATTTTTATATTTGGCA
TTATTTTAGAAGTACTTAAAAAAATCAGACCATATTTACA
CACAAATTAATATTTATAAGAATGTATGCTCCATGAATGT
GGAGTGTATAAGTTTAAATCAAACCTTTGACCCTGGACTT
AAACTGTCACAGTTTTCTCCTCCTTAAACTGGGATTAATC
AAATATAATACACATAATATTTTTGTGAAGATTAATTTAT
ATATTAGCCTGTTTTCATGCTGCTAATAAAGACATACCCA
AGATGTGCCAATTTACAAAGAAAGAGGCTTAATTAGACTT
AAAGTTCCATGTGGCTGGGGAGGCCTCACAATCATGGCAG
AAGGCAAGGAGGAGCAAGTCACATCTTGTGTGGAAGGTGC
CAGGGCCAAAAAAGGACCTTGTTCAGGGAAACTTCTCCTT
ATAAAACCATCAGATCTTGTGAGATTTATTCACTATTAGG
ATAATAGCATGGGAAAAACCTGCCCTCATGATTCAATTAC
TTCCCACTGGGTCCCTCCTACATGTGGGAATTCAAGATGA
TATTAGGGTGGGGACACAGACAAACTGTATCATTCCACCC
CTGGCCCCTCCCAAATCCCATGTCCTTAACATTTTAAAAC
CAATCATGCCTTCCCAGAAGTCCCCCAAAAGTCTTAACTC
ATTTAAGCATTAACTCAAAAGTCCACAGTCCAAAGTCTCA
TCTGAGACAAAGGCAAGTCTCTTTTGCCTATGAGCCTGTA
AAACCAAAACCAAGCTAGTTACCTCCGAAGTACAATGAGG
GTACAATCATTGGGTAAATAGAGCCATTTCAAACTGGAGA
AATTGACCAAAACAAAGGGACTGTAGGCCCCATGCAAGTC
CGAAATCCAGCAGGGCAGTCGAATCTTAAAGTTCCAAAAT
GATCCCCATTGACTCCACATCACACATCCATGTCATTCGG
ATACAAGAAGTAGGTTCCCATGGTCTTGGGCAGGTCCGCT
TCTGTGGTTTTGCCGGGTACAGCCTCCCTCCTGGCTGCCT
TCACACGCTGCCCTTTAGTGTCTGTGGCGTTTCCAGGTGC
ATGGTGCAAGCTGTCAGTGGATCTGCAATTCTGGGGTCTA
GAGGGCAATGGCCCTCTTCTCGCAGTGCCACTAGGTGGTG
TCCCAGTTGAGACTCTGTGTGGGGCTCCAACCCCACATAT
CCCTTCTGCACTGCCCTAGCAGAGATTCTCCATGAGGGCC
CCAGCCCTGCAACAAACTTTTGCCTGGGCATCTAGGCATT
TCCATACATCTTCTGAAATCTAGGCAGATGGTCTCAAACC
TCAATTCTTGACTTCTGTGCACCCGCAGGCTCAACAACAC
GTTGAAGCTGCCAAGGCTTTGGACTTCCACCATCTGAAGC
AACAGCCTGAACTGTACCATTGCCACTTTTAGTCACAGCT
GGAGTGGTTGGTACACAGGGCACCAAGTTCTTAGAATGCA
CACAGCACAGGGACTCTGGGCCTGGTTAATAAAACCATTT
TCTCCTAGGCTTCTGGACCTGTGATGGGAGGGGCTGCCAT
GAAGACCTCTGACATGCCCATTTTCCCCATTGTCATGGGA
ATTAACATTTGGCTGCTTCTTACTTGTGCAAATTTCTGCA
GCTGGCTTAAATTTCATCTCAGAAAAAAATTTTTTTTTTC
CCTATCACATTGTCAGGCTGCAAATATTCTGAACTTTTAT
GCTCTTCTTCACTTATAAAACTGAATGCCTTTAACAGCTC
TCAAGTCACCTCTTGAATGCCTTGCTGCTTAGAAATTTCT
TCCTCCAGATACCCTAAATCATCTCTCCTAAGTTCAAAGT
TCCACAATTCTCTAGGACAGGGGCAAAATGCTGGCAGTCT
CTTTGCTAAAATATAGCAAAAGCCATCTTTGCTCCAGTTC
CCAACAAGTTCCTCATTTCCATCTGAGACTACCTCAGCCT
GGACCTTTGTTTTCAGGATGCTTATAAAGGCATACCCAAG
ACTTGGCAATTTATAAACTAAAGAGGTTTAATTGGACTTA
CACTTCCACATGGCTGGGGAAGCCTCATAATCATGTCAGA
AGGCAAGCAGGATTAAGTCACATCTTACGTGGAAGGTGGC
AGGCAAAAAAAAAAAAAAAATAGAGCTTATGCAAGGAAAC
TCCTCTTTGTAGAACCATCAGATCTCATGAGACTTACTCA
CTATCACAATAACAGCATAGGAAAGACCTGCGTCCATGAT
TCAATTACCCCTCACCAGGTCCCTCTCACCACATGTGGGA
TTCAAGATGAGATTTGGGTGGGGACGCAGAAAAACCTTAT
CAATTTAGTTTCCAAAAAAAAAATGTTTACCCAGTACTTA
GTATATAGTACATGTTTTAAAAAGTTGTTAATCTTAAAAA
CACGAAGAGTGTATGGCATGTAATTTTTATTTAGTATTTA
TTTGTTGAGAAATATTTAGGTTGGTGCAAAAGTAATTGCA
GATTTGGTTCCTGAATTTTACATGATTACCGCTAGGCTGA
GGCAAATCTTTATTAATCAAAATAGGAAATATTATAATCA
ACATATTTTTTGTCAGCGAGAAATAAATGTGTTTAATCCT
GTAGCATAAAGTTCATGTTTTGGGATTCAACAAACCTTTG
GAAAGCATTTTCTGCATCTTGCTGGTTGTGGAAGTATTTT
CCATGCAAAGTTGAGATGTTTGAAGAAGTGGTAGTTGATT
GATGAACAGTCAGGTGAATATGGCAGATAAGGCAAAACTT
CTTAGCTCAATTCATTCAACTTTTGAAGCACTGGTTGTGC
AACGTGCAGTCAGGCGTTGTTGTGGAGAAGACTTAAGCTC
TTTCTGTTGATCTGGCCTTGCATATCATCAATTTGCTGAG
TGTACTTCTCAGATGGTTTCACCAGGATTCAGAAAGCTGT
AGTGGACGGATCGGCAACAGACCACTAAACATGACCATGA
CCTTTTTTTAGTGCAAGTTTGTCTTTGGGAGGTGCTTTGA
AGCTTCTTCTCAGTCCAACTATTAACCTGGTCATTGCTGG
TTGTCATATAAAGTCCTCTTTTCATCATGCGTCACAATTC
GATCGAGCAATGGTTCATTGTTGTATAGAATAAGAGATGA
CACTACAAAACGACATTTTTTCTTTTTTTTTTTTTTTTTT
TTTTTTTTTACTCAGCTTATGAAGCATCCATTTATCAAGC
TTTTTTACCTTTCCAATTTGCTTCAAATGCCAAATGACCG
TAGAATGGCCTACGTTTATTTCTTAGGCAACTTCATATAG
TTGTAAGAGGATCAGCGTTGATTATTGTTCTCAATTGGTC
CTTGTCAACTTCCAATGGCTGGCCACTACGTTCTTCATCT
TCAAGGCTCTTGTCTCCTTTGCAAAACTTCCTGAAGCACC
ACTGCACTGTAGGTTCCTTAGTAGTTCTTGGGCCAAATGT
GATGTTGATGTTGTGAGGTGTCTCTGCTGCTTTACAACCC
ATTTTAAACCCGAATAAGAAAATCGCTCAAATTTGCTTTT
TGTCTAACATTATTTCCTTAGTCTAAAATAAACATGAAGT
AAACAGCAGGTAATAGTAATAAGTCATTAGCAAAAAAACC
ATGAAGCAAGAAATGCACATTAGAATGACGTATAACATAA
TCACATTTACTTAAGAATGTATTCCAATATCAAATGGCAA
ATTCCAACAGAAAAACCGCAATTACTTTTGTACCAACCTA
ATAATAAACAAAATACCATTATATTAGATTTGTATCTATT
TCAGAAATATCAAATCATAAATATTCTGTAGCACAAATGG
TTAATAGAGTCTAATTATATCTGTTGAACTTACATTTCCC
AATGAATTAAACTTTATTATTCTGTTTTAATGTTTTTATT
AGGAATATATATATATATATATATATATATATATATATAT
ATGCATAATCAAACATTTTTCTTGTAGATTGAATGACTGG
CCCTGACTGCTCACCTGTCCTTGCATCTGTGTCTTTGCTA
TGGCCTCATAATGGATGTTTTTTCACCACCCCTCTGATGT
AGGGCTTGGTCATATGGCTTGCTTCGGCGATGGCGTATGG
GCAAAGTGAGAGGAGGCGTCAACTCTTAGGTGTTTCAGCT
TTCCATGGAAAAACACAGCCTGTGCAGCCTCATGATCTAA
GGATTAAGACAGGCATGTGAAGCAGAGCTGCCCCAGCTGC
CCACTAATCTAGAAGATACAGTAGAAGACACCAGTCTGCC
TAGCCCAAATGTCCCCCGGGTCAGGCCTGTCCTAACTGAG
CCCTGCTGACCGGTACATTCATTAGAAGAAACTATTTTTT
TTTTAATATATCAAGCTTTGGGGAGGTTTTTTACTTGGTG
AGGTGTCTTACTTGGTATTGATAAAAATGTTTTCTAAATC
TTATGTTCATAGGATAAACATGATTAAATTGTCAATAAAA
CACATTTTGTTTTCATACCTTCAAATGTCTGGCAAAATTT
TTAAAGATGAAATAAATCGATTACAAAAAAGGATGTGTCA
TAAAAATCAATGCACACTTAGAAAATTAAGTACTTTGTAG
CTTAAAATAGATTTATTTACCACGAATGCGTTATATTTTT
TTCTAACCAACATTTAACAGATAAAGACTTTTAGGCCATC
TTTATACATTAAATATCTAGATAGAATTAATATATTCATT
GGAACATGAGCTCCTTTAAAATATACTGAAAGCTTAGGAA
CTCACAGAGACACCTCTCAGAGTATCAAGTAGAAAATGCA
GAGCTTGAATAAGTTAAATAGAGATAAGCTTCACCAGGGA
AAATACTGCATGTATTTGATGCTCAGATGCTGCTTCTTTA
TAAAGAGGATGAAAACAAATTATCTACCTTATCTTCGTTT
TTAAATCTGAGAAGTTGGAAAGGATCTACCCTGTAGTCCA
CTTCTCTTCTGAGCCTGAAAGAAGAAAGAAGTTTTCTTAA
TAACTGAAATAGATAAGGGTTGATACAAAAGCTAAATCTG
GAATGTTACAAGTGTATAGGATTCTTACAGTCATTTTTCT
GCATCTACATTTACATTCTTACATTCTTGGGTGGTAAAAA
GGAAGCATGAAAGGCCACCGTCAGTTCATAAACTTGGCTT
GAATGTTTACCCTGTCGATCTCAAAGGATTTTTGTGAGAA
TCAAAGATCATGTATGTAATTTTTTTGAAATGTATTTAAC
TGAAGGAAGAAGAATTCTTCAATTGGACATTTATCATATT
TTCATCAAAACACAAAAGTCATGTTATTTTGAAAATAATT
TCAGGTCTAAAATACCAATGTAATGTTTACAGCCACCTTC
ATCAAAACCATTTATTGAACCATTTTACCTTAATGCATGA
CATGTAACGCATATGCCTGATAAGATTGTGATTGCTAGGA
AGATCTTTATATTTTCTCAATGCTCCAGAATATCTCAAAT
TATGTCAAAGCACTTACTAAAATTCAAAGAATGAAATGAA
CACGTTTATTTACCTAAAATGTAAAAGTTGTCTATAAAAT
TTCTCAGTAGGTAATGTGTGGAGGGCAGTGTGCAACAGAG
AGAGGAGGCCATGAGGTGAGCCTTGGGGCAGGGCACAGCT
GGGAATCCTGTTGCTGGTCTAGTGCTTGCTATCTCTGTGA
TACTGGCACAGTAGCTAAAGATTCATCTTTAATGAGAATA
AAAATGTCATTACCTCACACAGATGTGAAGTCTAGGCGAG
GTAATTGAATTTAAGCCTAGCATTGCTTAACAAGCGTTAT
TTGCATTTCTCAATAAAACAGTAAATGCCAGTACAGTATT
AAAATACTTGAAAATCTCTGGAAATACAGGTAGTAGAAAC
TCTTCAGGGCTTTTGCACTTGGTGTTCTCCCATCTACTGT
AAAACCTTTTCCCCAGGTGGTCATACGGCTTCCTGCTTTT
CATCAGTGAAGCCTGTGTTTAAATATGACTGTTGATTAAT
GGAGTCCTTTCCTGAGCAACCTTCAAGATAACTGTTGGCT
GGGCTCAGTGGCTCATGCCTGTAATTCCAACATTTTGGGA
GGCTGAGGGAGGAGGATTCCTTGATACCAGCAAATGGAGA
TCAGCACTGCAACATGGTGAAGCCATGGTACAGTTTAATG
GTGAAATCCATTGTCTATCAAAAATTAAAAAAAAAAACAA
AACAAAATTAGCCAGGCACGGTGATCCGTGCCTGTGGCTC
CAGCTATTCAGGTGGCTGAGATTGGAGAATCACTTGAACT
TGAGATAGAGGCTGCAGTAAGCCTTGTTCACTCCAGCCTA
GGTGACACAGTGAGAACCTGTCACAAAAAACAAACAAAAC
AAAACAAAACAAAACAAAAAATCGTCCTCTTCTTAGAACT
ATTCTCTAGTTAACTATCACCTCTCATATTCCTCTTAGAA
TTAATCACCATGTTAGGCCGGGTGCGGTGGCTCAAGCCTG
TAATCCCAGCACTTTGGGAGGCCGAGGCGGGCGGATCACG
AGGTCAGGAGATCAAGACCACCCTGGCTAACACGGTGAAA
CCCCGTCTCTACTAAAAATACAAAAAATTAGCCGGGCGTG
TTGGCGGGCACCTGTAGTCCCAGCTACTCGGGAGGCTGAG
GCAGGAGAATGGCGTGAACCCAGGAGGTGAAGGTTGCGGT
GAGCCGAGATCGTGCCACTGCACTCCAGCCTTGGGGACAG
AGAAAGACTCCGTCTCAAAAAAAAAAAAAAAAAAAAAAAG
AATTAATCACCATGTGAATCAATTTCCTTGGTTAGCATTT
ATTGCAGTGTATATACTTAGCTGTATATATGTAATATATA
TTATATATATAGCTACATTCTCGCTAAAATATCTTTTTAA
GAAATTGTTTATGGATCACATTTGATAAAGAGGATCAAAA
TATTACATTAATTTGCTATTTTAACTTAAGGCAAAATGTT
TTCACGACTTTTTTTGTAAAATTGTCTTAGCTAGGGCTGC
CATCACAAAATACCATAGACTGGGTGATTTAAACAGCAGA
GATTTATTTCTCACAATTCTGGAGGCTGGGAGTCTAGTCA
ATGTGCCACCAGATTCAGCGCCTGGTGAAGGCTCTTCCTG
GCTTGCAGATGTCCAACTTCTTGCTATGTCCTCACATTTC
CTTTTCTCACTAGGTGCCCTGAGCCAGGGGAAGGTCTTGG
GGGAGAGGGGGCAGGGGAGAGAGAGAGAAAGAGAAAGAGA
GATCTCTTCTACTTAGTAAGCCACCAGTCCCATTATGTGG
GTCCCACCCCCATGACCTCATCTAACTCTAACCACCTCCT
AAAGCCCCCATCTCCAAACACCATCACACTGGGGGTTAGG
GGTTCAACATATGAATTTGAAGAAGACATAATCATTCAGT
CCATAACAAAGATGAAAATATTTTCACAAGTTTTTGTGTG
TGTGTGTGTGTGTGTGTAAAAGCAATATACCTTCACAAAG
TTTTTGTGTAAAACCTCAGTCACTAGTGCATTAAATACTA
CTTTAATTTCTACTGTTACATACTGCAATTTTCAATGCCT
ATGATTTTGCCAACTATTAATTCTAGAGTTTCAATTGAAG
GGACATTTAAAACATTAAAATAATTTAAATTTTATTTTTA
TTGCATTGGCATTTCCTGGATGGTAATAATTTTATGTTTT
AAAAATTAGGAGAAAGTATTTATTATAGAGCTGACAGTCC
ACAGGTGGACAATTCACAGGAATTATAAAAGACTCAACTA
TCCACTCTATTTTATTCTTAAACACTTAATCAGACTTTCG
TAACTAGAATAAAGTGCTAAGGAAAATTAAACTCCATTAA
TTATTTCAAGGCCAATTTAGTGATCACTTCTACTAAAGAA
TTATCTCAAGATAATACAAAACATTCAGATAAGTGTAATT
CAAATTTTTATAGAATTGATCTAGAGATCATCTTTCAAAA
TAAAAATAAACATGATTTATAATTTTGAATGCATAAAATA
AAATTCAATACATTAGCAATATTAATGTCATTTATTTGAT
GAAAATTAAAGACACTGGTTTTCACAATATTCTGTTTAAT
TGAAATTCCATTTGTTCTTATAATCCCATATTTTTGCAAA
TTCTCATAAAACTTAAATTTCAATTTTACAAAATCAGACA
ATTGTAATGACAAAATTGTACAATAGAAAATATATGAAAA
TAATAGAGTCTATGGGCTGGGTGCGGTGGCTAACATTTGT
AATCCCAGCACTTTGGGAGGCCAAGGTGGACGGATCACAT
GAGGCCATGAGTTCGAGACCAGCCTGGACAACATGGTGAA
ACCTCGTCTCTACTAAAAATACATTAAAATAGCCCGGTGT
GGTGGCAGGCGCCTGTAATCCCAGCTACATGGGAGGTTGA
GGCAGGAGAATCACTTGAGCCCATTAGGCGGAGGTGTCAG
TGAGCTGAGATCATGCCACTGCACTCCAGCCTGGGTTACA
AGAGTGAAACTCTGTCTCAACAGGCCCCGGTGTGTGATGT
TCCCCTTCCTGTGTCCATGTGTCCTCACTGTTGTGGGGTG
GGGGGAGGGGGGAGGGATAGCATTTGGAGATATACCTAAT
GTTAAATGACAGTTACTGGGTGCAGCACACCAATGTGGCA
CATGTATACATATGTAACTAACCTGCACGTAGTGCACATG
TACCCTAAAACTTAAAGTATAATAAAAAATAAAAAAAACT
CTGTCTCAAAATAAAATAAAATAATAGAGTCTATGACACA
TCCTATGTTAGACAAGTGACATCCAATATCATTTGTAAAA
AATTTAAAAAAGGAATTTCAGCTTTTTAAAGATACAATTG
AACAGAAAGTAAATTCTTAATATAAAATCATTAGAGGCAC
AAAATTGTCACATATACAGAATTGTTGAATGAATGAGAGA
AAAGAAAGAGAATCCTGGTTTTATTTTCTCTTAGAAAGAC
TTGAGGTGTAATTAAGACACAGCAAAATTCAGATAAGGTA
TCTGAATTAATTAACAACATAGAGAATCAAGTAGGAAATA
GATTGAATATAAGGTCAGGAGGGATCCAAAATCCCTATTT
TTAAAATTCTTGAATAGTATAAATGAATTAAAATGCGGCT
CTGGATCTATTTTCTCTTTTAGGATCATAGAGAAGAGTGT
ATTTCCTCATAATCCTATGTCTAAGAAAGCTTTTTTTTTT
TTTTTTTTTTTTAAGACCAAATCTCACTCTGTCTCCCAGG
CTGGAGTTCAAACGGGCAGTCTCAGCTCACTGCAACTTCT
GCCTCCCAGGTGCAAGCGATTCTCGCCTCAGACTCCTGAG
TAGCTGGGATTTCAGGCACCTGCAACCATGCCTGGTTAAT
TTTGTACTTTTAGTAGAGACGGGTTTTCACCATGTTGGCC
AGGCTGGTCTCAAACTTCTGGCCTCAAGTGATCCGCCTGC
CTCGGCCTCCCAAAGTGCCGGGATTACAGACGTGAGCCAC
CACGCCCGACCTTAAGCATATTTTAAAAGGTTATTTGAAA
ATAATGTTTAATATACAAAAAAATGGCAAAAATAAATAAT
GCAAAGAGCACCTGTGTCCTCTTACTCAGATTTACCCAAT
GTTAACATTTGGACCAGCTGCTAAGTTAACATTTACGCTC
TCTCACTCTTCTTTTCTATCCTAGTATATGTCTCTTATTT
CTCTTTATCCAAAATGAACTTTTGAGCATCAGTCGCAGGT
AACATGTTTCTCTAAATATTTTCATATGTATTTCCTAAGA
ATAAACACATTCAGTTGCATAATTACAGAATAGTTATCAA
CTTCAGTATGTCTACTATTGGTATAGTACTGTAATCTGCC
ATTACATTCTAATTTTGTTAGCTTGTCCATTAATAGCTTT
TTCTCCCCTCCAGTGCAATGTCCAGTCTAGATTACATGTG
ACATTAAGTTGTCATATATCTCTAGTGTATTTTAACCTGA
AGTATTTCCAAGGCTATTTTATCGACAATGACATTTTCAA
TTATAGTTCTCCCAATCCACCCCCCTCATTTAATAATAAA
AACAAATCTTCAATTTGATTTTGTTTGATACAATCTCATG
ATTAAAACAAGTTTATATATTTTCAGCCAGAATACTATAA
AAGATATGTTGTGAGCTTTTCAGAACATCACTTCATGAAG
CATGTGATGGCTGTCTGTTGCTCATCAGTGATATTAATTT
CAGTTGCTTGTTTTTCTTTTGTAGTTACTGTTCTTTTCCT
TGTAGTCTGTGGAAACACGCTTTAAGTTCACGCAAATATC
TCCCTCTCTCTCTCTCTTTTTTTTTTTTTTGCTCAGAACT
TCCCTCCCCAAGTTTTCAACCGTTTGTGACTATACTTCTC
TCTTTCACCAGCCTTTAATTTGCAAAAAGGATTATTAATA
TCAAAACCCGCAATTACGTTTGCACCAACCTAATATTTAA
ACGGCATCACTTAATCTGCATTTATCAAGAAGCACTCAGC
ATTTCAAGGTAAGAAATAGTATTCCTGTCTCATTTATGCA
TGTACGTATTTAGGACTGCTGAAGATTTAAGAATTCTTTT
TTACTCAAGTGTTTACAATTGATCGCTGTCTTTATTTTCA
TGCTCAAATTGTCACATTCTGTACTTTACTTTAGGACTAG
CTATTATCCTTATGACAGGTAATATCATTTCTTTTGGTAT
TTTCTTACTTTTGGACATATTTCAAGTTTATTTTGTCTCT
ACTCTACTCTGACTGGAATCTACCACTCTTTGTGGAGCCC
TGGTTTCTTTTTAAAAAATGATATTAAGGCCGGGCGCAGT
GGCTCATACCTGTAATCCCAGCACTTTGGGAGGCCGAGGT
AGGCGATCGCCTGAGGTCAGGACTTCGAGGCCATCCTGGC
CAACATGGTGAAACCCCGTCTCTACTAAAAATACAGAAAT
TAGGCTGGTGTGGTGCCACATGCCTGTAGTCCCAGCCACT
CAAGAGGCTGAAGCAGGAGAATTGCTTGAACACGGGAGCA
GAGGTTTCAGTGAGCCGAGATTGCACCATTGCACTCTAGT
TTGGGTAACAAGAGTAAGACTTCCTCTCAAAAACAGAAAA
AAATAAAAATATATTAGAAAATAAGACCTGAGCATATGTT
CCCATTGTTACTGGAGTGTCTTAGCATCTAAGCTTTTTAC
CAGATAGTGGTAGAAAATGTGTGCATATACTTTCATATAT
ATGTACATAAACATACATACATATGTGCATAGAGACACAT
AAATAACTATAAATGCATGTACACATATATATGGATATTT
TAGAATCATGAGTTCACATCTTTTCCACCAATTTCAGTTT
ATCCCCATGGAGTTCTTGTTGCCTTTCTCTATTTCATGTG
TGTATATCTCTTCTTTCTCAGTGAAAACCCAACTTTAGAC
AAAATCAACACATTTACTTGTTAGATCAATTTGATAAGAC
ATCTGAAATGTTTTCAGAGCTGTTTCGTTCATATGAATAC
AAATACACACACACACACACACACACACAAATTAGAGATT
TGTCATCTCCTGATTACCTAAGACTGAAGGCATATAGTTA
AATATTTTATTCATAAAGTACTTTTTCTTCTTTCCTTTTT
CCTTTTTTTCTTCTGTCTCTTACTTTTTTCAATGTAGCTA
TTTTTTTGAAATATAACTACAGTGTTTGTTCCAGCTTATT
TTTTTCCCTTCTCATTCTAATTAATTTTCCTTTAAAAATA
CATACGACATAATTTAAAAGTCAAAATAGTGAAAACATTT
AACTCAAAAAATTGTTACTCTTTCTCATACATCGTTCACC
CTTATTTTCAACCTTTGTAGGTATCCGTCTTCATTGTTTT
CTGGTTTTTCCTTCCTGTGTTTCCTTTTGTAATGGTCATA
AAGGTATGTATGGATGGGTGTATGCATGTATATGTATATT
TATGTAAGTGTGTGTGTATATGTGTGGATGTTTATCTTCA
CATATAACTGTATATTTCCCCCATTTGCTGACATAATATT
TAGTACACTGTACATGTCCTTTGCATTTTGGAATTAACAA
TATCTCCTAAAACTCACTCCAAATCATTCACAGAGATCTT
CTTTCTTCTTTTTCACAGCCAGGCTGAACTCCACACTTAA
TACAGTACAATAGATTCTAGTGATCTTCTATACCTGGACA
TTTAGATAGTTTCACATATTTTGTGATTACTTGTAAGTGA
TGCTTCAGTGACTATCTTGTCCATATCTAATTTTCATTAT
TAGAGATGTTTTTCAGGGTAAATTATTGGAAGTGGAGTAG
TTGGGATGAAAAGTAGCTGTCTACCTCTTATGGGCTAAAT
TGTGACTCCCCAAAGTTTATATGCTGGAGCACAACCCCAA
GTACCTCAGAATATAACTATATTAGGGCTTTCGAAGAGGT
GATAAAGTTAACATGGGGCCCTTAGAGTGGAGCACAGAGT
GACACAAAAAGTGTACACACAGAGAGAAATGACCACTTGG
GACACAGTGAGAAGATGGCCACCTTCTAGCCAAAAAAGAG
AGGACTCAGAAAAACTAAATCACTGACACCTTGATCTTGG
ACTTGTAGCTTACAGAACAGTAATAGAAGAATTTTTTGTT
GATTAAGCTACCCACTCTGCGATATTTTGTTATGGTGTCC
CAGCAGACTAATACATTACCTATGCAGATATGTTAAGTAA
TATTAAATTGCCTTCCAATGCCTTATACTATTTTGCATTT
CCACAAACTTTAAATGAAATTATTTCTTTTCCTTCGACTT
CACTAAACAGTGGATTGTCAAGATTTTCACTTTTGCCAAT
CTAATGAGTAGGAAATAGTACTCTAGGCAGTGTTAATTTG
CATTTATCTTATTAATAAAGTTGAAAGTCTTTTTATATGT
TTGAGTCAGTCTTATATTATTTGTTAGAATTGTTTGTAAC
TTTTGTTGATAATGCTACATATTTATTCTTTTTACCCTTT
GATGTTTAAAAATTCTTTTAATATTATGGATATTAGCCCT
TACCTGTGCAAAAAGTCACAAATATTTTCTCGTAGTCTGT
CATTTGTCTTTGAAATCACTTGTGCTGTTTTTGCTTTGCA
AAAGTTTTCTTTTATATTTATATAATCAAATATATCAATA
GTTTATTTTATTACATCTGAATTTACCATCATACTTAGAA
GGTCTTTTCCCAGACTGTAGAAGAATTAGCCAATAATTAT
TTTTAGTATTTTTATAAACTTATTTTTTCTTTTAAGATCT
CTGATAAACACATTCGGAGTTTACTCCTTCATTTTTTTGT
GACATGTGGGATGAGTCATATTTCATCTTTTTCCAGATAT
TTATGCACTTATCCCAATATCATTTATTAAGAAGACTGTC
TCTACTTTAGTAATTTGATATATCAGCTTTATAATGCACA
TAGATTTTTATATGTTGTTCTAGAATTTCTATTATATATG
TTTTTAATTGTACTTTTAATTTTTGTTGGTGCATAGTAGG
TATATATATATATATATATTTTTTTTTTTTTTTTTTTTTT
TTTTTTTTTGAGACGGAGTCTCGCTCTGTCGCCTAGGCTG
GAGTGCAGTGGCGCAATCTCGGCTCACTGCAAGCTCCGCC
TCCCAGGTTCACGCCATTCTCCTGCCTCCGCCTCTCCGAG
TAGCTGGGACTACAGGCGCCCGCCACCACGCCCGGCTAAT
TTTTTTTTTGTATTTTTAGTGGAGACGGGATTTCACCGTG
GTCTCGATCTCCTGACCTCGTGATCTGCCCGCCTCAGCCT
CCCAAAGTGCTGGGATTACAAACGTGAGCCACAGTGCCCG
GCCGTAGGTATATATTTTTATAGGGTACGTGGGATATTTT
GATACAGGCATACAATGTGTAATAATCATATTAGGGTAAA
CAGGGTATCCAATACCTCAAGCAATTATTCTTCATATTAC
TAACAATCTTATTGTACTCTTAGTTACTTAAAAGTATGAT
AGTATTATTGACTATATTCACTTTATTGTGTTATCAAATA
GTAGATCTTATTCATTCTTTCTGTTTTTTTAGTACCCCTT
ACCCATGTCCACATCCCCTGACCCCATACTACACTTCCCA
GCCATTGTAAACCACTGTATTCCTCTCATTGTCTATGAGT
TCAATGTTTTCATTTTAGGTCCCACAAATAAATGAGAACA
TGCATAGTTTGTGTTTCTGTGCTTGCTTTATTTTACCTAA
CATAATGACTTCCATTCCATCCATGTTGTTGCAAATGACA
GGATTTCATTCTTTTTTATGGTGAGTAGTACTCCATTTTG
TATATGTATCACATTTTCTTTATCCATTCATCTGTTGATG
GAAACTTAGGTCATTTCTAAATTTTAGCTATTGTGAAGAG
TGTTACCGGCATTTGTTACTGTCTGTTTTCTTGGATAAAA
GCCATTTTAACTGGAGTGAGATGCTATCTCATGGTAGTTT
TGATTGGCATTTCTCTGATGATAAACGATGATAAGCACCT
TTTCATATACCTGTTTGTCATTTGTATGTCATTTGAGAAG
TGTCTATTCAGATATTTTGCCCAGTTTAAAAATCAAATTA
TTCGATTTTTTTTTCTAATAGAATTGTTTGAGTTCTTCAT
ATCTTCTGTTTATTAATCTCTGTCATATGGGTAGTTTGGA
AATACTCCCATTCTGTGGGTTGTCTCTTCACTTTGTTGAC
TGTATCCTTTGCTGTGTAGAAGCTTTTTTAACTTGGTGTG
ATTCAATTCGTCCATTTTTGCTTTGGCTGCCTGTGCATGT
GGGATATTACTCAAGAAGTCCTTGCCCACTCCAATGTAAT
GAAGAATTTACTCAATGTTTTATTTTATGTTCATAGTTTG
AGATCTTAGATTTAAGTCTTCAAACTATTTTAATTAGACT
TTTGGATATGGTGAGAAACAAGGATTTAGTTTCATTCTTC
TGCATATATATATATATATATATCGATTTTTTTCCAGGAG
CATTTGTTGAAAATATTGTCATTTTCCCATTGTATATTCC
TGACACCATTGTCTAAAATGAGTTCACTGTAGATGTATGG
ATTTTTTTCTGGGTATTGTTTTCTATTGAATTGGTCTATG
TGTCTGTTTTTATGCCGTATCATGCTGTTTTGGTTACTAT
AGCTCTGTAGTGTAATTTGAAGTCAGGTAATGTGATTTCT
CCAGTTCTGTTGCTTTTGCCCAGTATAACTTTGGTTATTC
TGGGTCTTTTATGGTTCCATATAAATTTTACAATGTTATT
TCTACTTTATTGAAGAATGTCTTGGTATTCTGATAGGGAT
TAAAGTGACTCTGTAGATTGCTTGGGTGGTATGGACATTT
TTAACAATATTGATTCTTTCAATCCATGAACATAGAATAC
CTCTCCATTTTTTTTTTTTTTTTTTTTGCATTCACTTTAA
CTTCTCTTACCAATGTTTCAGTTTTCACTGTAGGAATCTT
TAAGTTCTTTGATTAAGTTAATCTCTAGGTATTTAATTGT
ATTTTCAGCTATTATAAATGCTATTACTTTCTTGATTTCC
TTCTCAGATTGTTTTCTGTTGGCATAGAGAAATGCTACTG
ACTTTATATGTTAATTTTGTGTCCTTCAAACTTACTGAAT
TTGCTTATCAGTTCTAATAGTTTTTTTGTGGATTATTTAG
GTTTTTCCAAGTATAGAATCATATAATCTGAAAACAAAGA
TACTTTGACTTTTTCCTTTTCAATTGGGATGCCCTTTATC
TCTTTCTCTTATGTGATTGCTCTGTCTAGAACTTTCAGTG
CTATGTTGAATAACAGTGATGAAAGTGGACATCATTGTCA
TGTTTCAAATCTTAGAAGAAAGCCTTTCAGTTTTTCCTCA
TTCAGTATGATACTAGCTTTGGGTCTGTCAAGTATGGTTT
TTATTATGCTGAGGTATATTCATTCTCTACCCAGGAATTT
TTACAGTTCTTTTTAATATATATTTTTATTATACTTTAAG
TTCTAGAGTTTTTATCATGACAGGATGTTGAATTTTATCA
AATAATTTTTCAACATCAATTAAAATGATCATATTGTTTT
CTTTCCTTTATTCTGTTGATATAATATATCACACTGATTG
ATACACCTATGTTGAACCATCCTTGCATCCTTGGGATAAT
TCCAACTTGGTCATGATGAAGAATCTTTTAATGTATTTTT
GAATTTTGTTTGCTAGTATTTTGTTAAGGATTTTTGCATA
AATGTTCAACAGAGATATTGGCCTGCAGTTTTTTGTTTTA
TGTGTCTTTGTCTAGTTTTGATATCAGGGTAATACTGGCC
TCATAGAATGGGTTTGAAAGTATTCCTTCTGCCTCTATTT
TTTGGAATAGTTTGTGTAGGATTGGCATATGTTATTTAAA
TATTTGATAAAATTCAGCAATGAAACCATTGGGTCCTTGA
CTTTTATTTGCTGGAGTCATTTTATTATGGATTTGATCTC
ATTACTTGTCATTGGTTTGTTCAGGTTTGGATTTCTTCAC
AGTTCACTTACATGTGTCGAGGAATTTATCCATTTCCTCA
TTAGAGACTAGTATGAGCAATGGTATGCCACTTTATTGGC
AGATAGTGTAGACTAATGATCACTTGAAATTTTGCACTAA
CAGCACTAATGTCTCTGTTTTCATCTCTTATATTATTTAT
TTGGATCTTCTCTCTCTCTCGCTCTCATTTATTTTCTTCT
TAAAAAGACGAGTTTTCAATTAGTTGCTCTTTTGTATTTT
TCTTTGTTTCAATGTTATTTATGTCCACTTTATTCTTTAT
TATTTCTTTCCTTCAACTAACTTGGCATTTGGTTTGCTCT
TGCTTTTCTGGTCCTTTCAGATGAACGTTAGTTTGGCTAT
CAGGTTTTTTCTTTTTTCTTTTTTGATGTAGACACTTATA
AACTTCCCTCTTTCTACTGCTTTTGTCATATCCCATGTAT
TTTGGTACATAGTGTTTTCTTTATAATTTTTTTTAACATT
TAAAAAATTTTTCTTCTTAATCTGTTCATTGATCCACTGG
TCATTTAGGTTTATATCATTTAATTTTCTTGTGTTTTATA
GTTTCCGAAATTTTTCTTGTTGTTAATTTCTAGTTTTATT
CCATTGTGGTCAAAGGAAATACTTGATATTATTTCAATAT
TTTTGAATATTTTAAGACTTCCTTTACAGTTGAACATATC
ACCTATCATTGAAAATTAGCCATGTGATGAGGAGAAGAAT
GTTTATTCTGTAGCCATTTGATGAAAAATTCTTTAAATAT
CTACTAAGTCCATTTGGCCTACAGTGCACATTAAGTCTGA
TGATTTTCTGTCCAGATGATCTGTCCAATACTGAAAGTGG
GATGCTGAAGTCTCCAAATATTGTATTTGGGTCTTTCTCT
CTCTTTAGTTCTAATGATATTTGCTTTATATGCCTAGGTG
TTCCAAGTGTTGGTTGCACATACATTTACAATTGTTATAT
CATCTTGTTGTATTGATCCCTTTATCATTATATAATAGCC
TTCATAGTTTTTACCTTGAAATCTATATTGTTCATTATAA
GCATAGCTATTCCTGCGCCTTTTGGGTTTCTAATTGCATA
GAATATCTTTTTTCCATCCCTTTATTTTCAGTCTGTGTGT
CCCTATAGGTGAAGTCTGTTTGTTGAGGCAACAGATAAAT
GGCTCTTTTTTGTTGTTGTTGTTCATTTAGCCACTCACTC
TATGTCTTTTTATTGGAGGATTGAATCCATTTAAATTCAA
TGTTGCTTTGGATAAGTAAGGACTCACTCCTCGTGTTTTC
TTCTTTGCTTTCTGGTTGTTTACTGGTCTTCTTTCTCTCT
CTTATTTTCTTCCTTCCTGTCTTCCTTTTAGTAAAGGTAA
TTTTTTTTTCAGGTGTTATGTTTTAATTTATTTATATTAT
TTTTTGTATCTGTTGTATTTTTTTTTTATTTGAGGTAACC
ATGAGGCTTGCAAATACTATTTTGTAACCCATTATTCAAA
CTGATGACAAGTCAACACTGATTGCATAAATAAACAAACA
AGCAAAATGAAAACAAATAAAAACTCCATATTTTAAACTC
ATCTCTCCACATTTTAGCATTTTGTTGTTTCTTTTTTATG
TCTTACTGCGCTGTCTTAAAAAGTTGTTGTATTAATAGTT
AATGTTTTTGATTGGTTTATCTTTCATCTTCCTACTCAAG
ATATGAGTGATTTAAACACCACAATTACGTATTATAATTT
TCTGTATTTTTATCTGCACTTACTATTACCCATGACTTTT
ATACCTTTAAATAATTTCTTATTGCTCCATCTTTTCTTTC
AGACTGAAGAACTCCCTTTAGCGTTGTTTTGTAGGACAGG
CCTGGTGTTTATGAAATGCCTCAGCTTTTGTTTATCTGTG
AAAGTCTTCATTTCTCCTTCATGTTTGAAGAATTTTTTTG
CCAGATATTCTATTGTAAGGTAAATGTATTATTTTTTCCC
TCAGCACTTTAAATGTGTCATGTCACTCTCTTCTGGCCTG
TAAAGTTTCCACTGAAAAGTCTCCTGCCAGAAGTACTGGA
GCTCCATTCTATGTTATTTGTTTTGTTTTGTTTTGTTTCC
TTTTGTTGCCTTTAGGATCCTTTCTTTATCTTTGACTTTT
GGGAGTTTGATTATTAAATGCCTTGACATACTCTTCTTTG
GGTTAAATCTGCTTGGTGTTCTATAATCTTCTCGTACTTC
AATATTGATATTTTTCTCTAGTTTTGGGAAGTTTTATGTT
ATTATTCCTTTGAATAATCTTTCTACCCCCATTTCTTTCT
CTACCTCCATTTTAAGGTTAATAACTATTACATTTGCCCT
TTTAAGGCTATGTTTTTAAATCCTGTAGGTGTACTTCATT
GTTTCTTTTTCTTTTTTTTTTTTGTCTCCTCTGATTGTGT
ATGTTCATAGAGATTGTCTTTAATTTACTAATTCTTTCTC
CTGCTTGATCAATTCTCCTATTAAGAGACTCTACATGTTC
ATCACATTTCTCAACTCCAGAATTTCTACTTGACTCTTTC
TAATTATTTAAATCCCTTTGTTAAATTTATCAGATAAAAT
ACTCAATTCCTCCTCTGTGTTTTCTTGAATTTCTTTGCAT
TTCCTCAAAACAGCTATTTGAATTACCTATCTGAAAGGTA
ACATATCTCTGCTTTCCGGGATTGGTCTGTTGTGCCTTAT
TTAATTCATTTGGTAAGATTATCTTTTTCTGGATGGTGTT
CATGGTTGTGGATGTTTGCTGGTGGCTGGGTATTGAAGAG
TTAGGCATTTATTGTAGTCTTCACAGTCTTGTTTGTACCC
TTCCTTCTTAGGAAGGCTTTGCAGGTATTTGAAGGGACTT
GGGTGTTGTGATCTAAGTTTTTGGTCACTGCAGCTGTATC
TGCAGTAGAGGACACCTCAAGACAATTAATTTTGTAGCTC
TTGCAGATTTGTAGAGGTACTACCTTGGTGGTCTTGGATA
CAACCTGGAAGAATTCTCTGGATAACCAGGCAGAGGCTCT
TGTTCTATTCCCTTACTTTCTCCCCCAAAATGGAAACTCT
CTCTCTGTGTGCCAACCTGCCTGGAGCTGGGTGTGGGGTG
ACAAAATTACCACTGTGGCCACCACCACTAGGACTGTGCT
GGGTCAGACCTGAGGTCAGTAAAGCACCGAGTCTCGCCCA
AAGCCCATTGTAACCACTGTTTGGCTACTAGCTATGTTTG
CTGAAGACCCTAGGGCTGTATGGTCAGCTGGTAGTAAAAG
CTATTTAGAAGTCTTTATGTCTTTCCCTCCTGGCAGCAAG
TTACTTGGGGTCCTGGGAAAATCCAGAGATGCTCTCTGAG
ATCCAGTACCTGAAGTCAGAAACCCCAAAAAAACACACGA
TGTGCTATTTCACTGCAGCTAAGCTGACATCAAAATCACA
AGACAAAGTTCTTCCAACTCTTCCCTCCCATTTCCTCAGG
CAGTGAAGTCTCCACTTGTGTCTATCACCACTTCAGGCCC
ATGTGGACTACTGCCAAGGTACTGCTGATGTTTGCTTAGG
GCCCAAGGTCTCTTCAGTCAGGTTGTGGTGAATGTTGCTA
GCCTGCTATCACTGGGCGGAACTCAACCTGTGTTCACAAA
GGAAGCACTTATGCCAGCCCTAACCAGAGAGGACTCACCT
ATCCCAGCGGTTGGAACTTAAGTTTTAGCAAACCTCATTT
CCATGAGCTACAGTGCTCTGGGGTTCTAAATAAACTTGAA
AGGCTGTCTAGGCCACAAGGACTGCAACTCCTAGGCAAGT
TCTAGTGCTGTACTGGGCTTGGAGTCAGTAAACTTGTGGG
GCATGTGACCCAGTGACACATTCACTCTTCAGGGCAGTGG
GCTAGTCTCTGGCCCAGAGTAGGTTCAGAAATGCTGTCCA
AGAGCCAAGGCCTGGAATTGGGGGCCCCAAGAGCCCACTT
AGTATTATTTCTCATTGTGGCCAAGCTGGCACCTAAACTG
TAAGACAAAGTTCCCTTTATTCTTCCCTCTTATTTTCTCA
AGAAGAAGGGGTCCTTCCTAATAGCCACCACAGCTGTGAA
TATACTGGGTCACGCTTGAAGCCTACACACTTCCGAGTCT
CACCCAGGGCCCATGGTTTGTACTAACTAATTACAACTGC
TGATTATTCAAGACCCAAGAGCTCTTCAGTCAGGTGTTAA
ATCCCACCAAGACTGAGTCCTTCCTTTCAAGGCAGTTATG
TCCCTTCTGGCTCAGAATGTATCTAGAAACATCATTTGGG
AGCTAGAACCCAAAATGGGGTCCTTACAACTCTGCTCAGT
GCCCTATACTACTGTGGCTGAGGTGATATCCAAGTTGCAA
AACAAAGTCCTCTTTCCTCTTCCTTCTCCTCTCCTCAAGC
AGAAGGAAGGGCTATCTTTCAGAGCTGTGTTCTGATTTGC
CGGGGTTGGGGAGGAGTGGTACAAGCCCTTTTTTAACTGT
CACTGCTCACATCTCACTGGGTCACATGCCCCACAAGTTC
ACCAGCTCCACGCCCAGTATGACAATATGACTTGTCTAGG
AGTTGCAGTCCTTGTGGCCTAGACAGCCTTTCAAGCTTAT
TTAGAATCCCAGAGCACTGTAGCTCATGGCAATGAGCTTT
GCCAAAACTTAAGGTCCAACTTATTCGATAGGTTGATCCT
CTCTGGTTAGAGCTGGCATAAATGCTCCTTCTGTGGGCTC
CCTCCAAATTTTGCCCCATGATAATAGCACTGAGTTCCCG
CAATTGCTGAACTCTTTGTCGCCTAAGTGCACAGATTCTC
TCTGCATGCTACTGGGCCACTGCTAGAGGATGGGGAAGTT
GTGATGTAAGTGCTTCAAGACTGTTTTTCCTACCCTCTTC
AGTGCCATGTCCAGCAGTATGAAGTGAAAACCAGGTATTC
TGATTGCTCACCTGGTTTTTGGTTCTTATGAAGGTGCTAT
TTTGTGTAGATGGCTGTCAAATTTGATGTTCCTATGGAAA
AGACAATTGGTGGAGGCCTCTATTTGACCACCTTTCTCCC
TCCCCTCCGTCTCTATCATATTATTTCGGTATCCGAAATG
AAAATACTTGCTGATATATAGTTAGAAGACACATTCTGTT
TCTCTGCCAGTGTAAATGGTCTGCTTTATTTTCTAGTCCA
TCATTTGTAATTTTCTGAGACAAGAATTAGAATAATTTCC
TTTGCATATACAGTCATAAATTAGAAATTACACAAATGAT
TTTCATTTATTTTACTTTTAAATATTCGTTTTACATGTGC
TTGACAAGAGGAGAAAATCTTATACACAGAAGCATGGCAA
GGCATATGTCAAAAGATCTAAAAATATTTTATTTTTATGG
TTTTAATACAAATATTTTAAAATGTCTTTGTTAGACATTT
CATGTTTGAAAGAAATCCACTATTTCTGCAGATCCCTTTT
ACTAACTATGAAATAATCAGAACAGAAAAGTAAACTTTTT
TCTCAATATTTTATTTGAAATTTATAACAAATATGAAACT
GCTCTTAGTAATTCTAATTAATGTATCTTTCTATTGGTTA
TATCATAAACTATATATTTGCAAACAATACCACTTCAAAC
TCAATTTAATCACCATCCACAATAATTACCACAGCCAATA
GTAATTTTAATATTGTACTAGAACAGTATTATCATTTGCA
CAATCTATTCCCATAATAATTATTTGAAAGTAAATAACTA
TGAAATTCTAAAACATCTTCAATGACCTTAATTATTTTAT
TACCACAGGTAATAATCTTATAATACAAAGATCTAATGGT
TTACCTTTGCCCTACTCATGAAAATAATTAAACAAACTAT
TTTTATTATACATATGAAAGTATTAATTTGATATTCAAAA
TACATCTAATATTAATATATTATGCAGTATGTCCAGTTTT
TTTTAAATGCTACTATCTGTGATATTTGCCTCAGAGGTAA
GGAATAGAACATATTAAATTAATGTCTTGACCCATAATTT
ATCACAAGCTCCATATGTCAAGTATATAGTGTACCTTATT
TTTATTAAGTCAAAATTGATTTAATTGAGTTATGTCTTTT
TACTTGTAACCAATTATCATTCAGTCAAATAATTTTGCTT
AAAATTACTAGTATAACTACTCTGGTGGATAAGAATTAAT
TTTATTTACATCAAGTGTAAGCCTTGTCAATATGAGTTGG
AAGCATGGATAGGCATCTTAATAATTTTTAACACAGATTC
GAATCAATTGACTAGTATAACACTTTTCTATATTCAAACC
TACAGTTTACTTATGGCATTTCTATACATAAAAAGGTCTT
ACCGGGATTCTTAATGGCAAAACTTCATCCATTGTCTTAA
AAATTCATTTGATCAAATTTGACCTTACTTCTTTGTTTAT
TTCAGAATAGTATTTGTTCTTTACTTATAATGACTTAATC
TAAATTATATGTTAAGTTATTATAAAGGAAGAAATCTGAT
TCCATTTTGGGTTTCTTTCTTGTCCTGTCATCTACAGGCA
TAGCAAAAGTCTTACAAACTTAATAACTTAAATATTCTCC
ACTAAATACCTTATTTCTCCCCAAATCATTAGTTCTCCTT
TCTGTGGATGTGTGGTTCTCTTTTCAAGAAGAAAGCATGA
AATATTCCTGAAGATAAACATGTTTTGTAGTGTTTATAAA
ATTCTGGTCTAAGTGCCAGTATATTATTAAATCCAGATTT
CTGATCTGTGTTTTTTTTTTTCAAAACAAATAATAGTTTT
AATAAAATTCAACCAGGTCTGAATATTAACTTCTACCTCA
TACATTTTTCAAATCTTTGCTAAATATATTTTTGTCTAGC
AGTATTTTTTCACTTTGATATCTACTAAGCCAGTCAGTTG
TTTCTTTCTTACCCTTTTATATCAAACCTCTCTTAAAAAT
TTAACTAGCAAACTGCTTGAAAATGGATTTACTATAAAGC
AGTTTCACGTAACCTATCAATTCATATGACTAAAGTGTAA
ACTGTAGTTCACTTCTGAATCAGTGGGCTTTAATCATCAT
TCGTATTTGTTAGTCGATAGCAAAATGTGTTAGAAGTTAG
TGTTTTCATCTGAAAAATCAGGTTAATATAAATTATTATT
ATTGATTAAACTTAATGAATAAAAGTAAACAGAAAAAACT
TTAACAACCATGTTTAATTGTATATCATGTTTGTTAATAT
TTATAATTTCATGATAAAATAATCCCATTATATATTCTAG
TCATATTAATAGCATAGACTTTATAAATGTTATTTTTAAA
AAGAGCTATTTTATGAATACAGGAATTTAAAATATTATTC
TCATCTTTTTTTCATAAGAAACAAATGTTCATACTTTCTA
AGAGTCCTAAGCAAAGAGTTATAGCATAGAAATACTTACT
GCCCTAAAACTATCCTATGGTGAATTACATATATAACAAC
AATAAAAAACATTTTAAAAGTTTTGATGTAAACCTCTGGT
CTCTTGCATTATTTATATTTATCCAAAGATGATTTCTAGA
AACAATTTTAGTCAGCTTTTTAAAATTTAATATATTGTTG
TAAAGAGAGGCAAAGATATGAAGTAATGGACTATTTATAC
TCTCATGGTTGACTTTAACCAATACATTTCAAATAAGATA
TTTTATTTAGGTTTTACAAAAAAAATCATAATTTCAAATG
ACAATCTTACTATGACACATTATTTAAAAAATTCAGATAA
GAGTAGTTTGACCAAGTAGAAAGAGAATAGGGCTATGGTG
GCATTTAAAAGAGCTTCACAGAATTCCAAGGACTACCAGG
AGCACAGCTTGGAAACCAGCACTGAAGGCAATTATTACTT
TGGATAAAATAATTTCAAAGCTAAGCCTTTGTTAAACTAA
TTGGTTGTGCCAACTTTTTACATAGAGAGGAGACAGTTTA
AATTGTCATTTTTATTATTGAAATGAAGTTTTTCATTTTG
AAATAAAGTGTTTATGGAAATAGAATAAATATAGCATATT
TACCACATATGTCATATTGCATATTTTCCATATAGCAATG
CACTATATAATGTCTTTAAATAAGAACTTTATATTAATAT
CTGAATAAGAACTTTAAATTGAGCTTCAAAACCATGATAT
ATTTACCAGATTCAACATGTCAAATAGTTGAGTAATAACT
GTCATAGTCCAGTCTTTGTGCAAAGCAGTGTGGTGATTTC
TCAAAAAACTTAAAACGGATTTGCTATTCCACTTATTAAT
CCAATTTTTTGGCTATATATCCAAAGGAATATAAATCATT
CTACCATAAAGACACTGCATGCATATGTTCATCACAGCAC
TATTCACAGTAGTAAAGACATGGAGCAACCTAAATGCCCA
TCAATGGTAGGCTGGATTAAAAAAAAATGTAGTATATATA
CACCATGGAATATTATGCAGCCACAAAAAAGAACAAGATC
TTGTTCTTTGCAGCCGCATGGGTAGAGTTGAAGGTCATTA
TCCCAAGCAAAATTGTGCAGAAACAGAAAACCAAGTACTA
CATGTTCTCACTTATAATTGGGAGTTAAATATTGAGTACA
CGTTGACACATGTGCACTTGGAGGGTGGAGGGTGAGAGGA
GGGAGAGGATCACAAAACTACCTATCAGGTACTATGCTTA
TTACCTGAGAAAATAAATAACCTGTACACTGAACACCTGT
GACACACAATCTACCCATCTAAAAAACCTGCACATGTACC
ACTGAACCTAAAGTAAAAGTTAAAGAAAGAAAAGAAAACT
AAAGTTTGTTTGCCACTCTTCCTTTTGGGGCGAGGAGGTA
TAGGGAGTAAATAAATGGACACAGATAAATGAGATTTTAT
TCTTACTCTTCAGAATGATTCAGTGGTAAAAACCATTTCT
TATGAGAATCTAGAAAGTTTTCTTTGAGGCTGTGGGATTC
AACTTGTCTTTGAGTTTTAGAAGAATTTTAATAAATATAT
ATGGCTAAGTAAATGTGCTCCAGGGTAAAGGAAAGGTGGA
ATGAATAAAGGGACATACGAAGAGTAAAGAAGAGGTTGAG
GACAAATAAGTAGACTAATATAACTGGAATTAAAAGTCTG
CTGGGGTAGTAGAACCTGTTGGCTAACATTTGAGAAAGGT
AGGTGTCAGATGTGTATTAATTAAATGCCAGGTTGACTGA
AATGTTGGAAATCAATGAAGAAAAAAATCTAAATAATTTA
GTTTAAGGTCAGGAAATGATTAATGTTAAATTGTGTTTAC
ATTATTTCTACAGCAGCTCATGTAGGGGGTAGGAAAGAAA
AGATATCAAGCTATGAAAATACAGTAAAAGTGTTACTGGA
AGCAAACAAATACTATGTTGGAAATTCAACTTCCATGAAT
TACACATTTCCTCTCTGACACCCAATAGAGCATTCCTGTG
ATATGCTACTTAAAATTCTACTTTAAAATAGATCTGGTTT
TAAAGTCTATGTGGTTCTAGCTGTGTTAACTCCTGTATTT
AGTTAGAAAGAATGAATAATACCTACTATTCTATAGCATA
ATAGAATAACTATAGTCAATAGTAATTGTACATTTAAAAA
TAACTTTAAGAGTGTAATTGGATTGTTTGTGACTCAAAGA
ATAAATGCTTGAGGAAATGAATACCCCATTCTTCATGATG
TACTTATTTCATATTGCATGCCTGTATCAAAACATCTCAT
TTATCCCATCAATATATACACCTACTATGTACCCATAGGA
ATTTTAAAAAGTAAAACTAAACATTAAAATTAAAAATTGT
AATCACTTGTATCTCACTTGTATCAGCAAAACAGGGACAA
TTTTAACACCTCTGAGTTGCATGTGAGTGCAGTGCAGGTA
GTACTCAATGCCAAACTACTGTTCTCTTTCTGATAAAGCT
CATATATGGAAGTTCCATCCATGTAATGAAGGGGAACCTT
GTCACATAGACCTTCTTTGGAAATAGCATTATAAAACAGA
GACAGAAAAAAAAGGGTACAAAGGCTAAATTTCATTTAGT
TTTATATTCATTTAGTATTTCTTAAAATTTTTATTGCTTT
TTAAAAATTTTAGAAAGTTATACCAAAGGAAAATATATTT
CATTTGCCCTATTTACAATTTTAGTATGTTATCTCATAAT
AATACAAATGGGAACTTGCAATCTCAAAGGTAGATTCATA
ATTGACTTTTCCTATTTAGGCCAATATTGTTCTTTCCCTG
GACTTTATTTTTCTCATTGTAGCTCACTTTTTTTTCACTT
AATAAATAATAATATTGTCACCAGAATCTGCCTGGCAGCA
CTATATATACAAAACAGTGGAAGTACTCATTTGTATAGTA
ACAGAAAGTAGATCAAAGTCGACAAAATATTTAATTGACA
AAAAAATCAGTCACCATTTTCCAATTGTCACTAAAAAGTA
AATTTTACTGACATTCCTTTTAGCTTTCTTTGATAAATAG
AAAAACTAAGCGAGATCTTAGGAGCAAATGTAACCAATCA
GGAAAGCACTGTATTTCTTCTTAGACGGATCTTTGTAAAC
TTTGTTTATCTGGAGAAGTGCAATTTATCTACTCTCCTTC
ACCTAATTTTTCATTCTTTTTGACAACTAACATTAAGGGA
TTGCTGTTCTTTCATTCCTACTTGTAATTGCTTGTTTTAC
TGTTTAAAAAATTTATATTAAAAGGGAGAATATTGAAACT
TGTTTGTACTTGACATGATATGTAGATGAATCTATACTTT
ACTTCATGGCTGGTATACAGCAAGAATAACAGAAAAATCC
CACATTTTTTTCTTCCACTATTTCCATATTCCTATTCATG
TAATTGTGTGTGTGTATATATATCTATATGTATAGATGTA
TATATAGATGTATATATATCTATATGTATAGATGTATATA
TAGATGTATATATATCTATATGTATAGATGTATATATAGA
TGTATATATATCTATATGTATAGATGTATATATAGATGTA
TATATATCTATATGTATAGATGTATATATAGATGTATATA
TATCTATATGTATAGATGTATATATAGATGTATATATATC
TATATGTATAGATGTATATATAGATGTATATCTATGTATA
GATGTATATATATCTATGTATAGATGTATATATAGATGTA
TATACATCTATACATACACATATACATATTATTATTCATG
TAATTGTGTGTGTATATATATGTATATATGTATGTATATG
TACACACACACACACACATATATATATACACACACGCACA
CAGCTTGCTATACTCTGAGAGTAGCTCCCCTTTAAACAAG
TAATAGAAAAATGAATCAGGAGCCTACACAGGACTAAATT
TGTGCATATAAAAGAAAACTTGTCAAACAAAATAAAATAA
TATAAACATCAAAATTCAGACATCTACTTTAATTATTTAA
CTAAAATAAACTTTATCACAAAATAACCAGATATAGTCAA
ATATATAAAGTCTTATGAAGTGTAAGCCTTTTATTATACC
AGTGTAAGCATTCTTAAATTTTAGCTGCGTTTTAGAAAAT
ATTCATGTGATCACTCTTTGATGCTGCTCTCGTTAGATGA
TTAGCTATGGCTTCACAGAGAAAGACACCCACTTATTGTG
ACAACTATTCAATCTCTGCATTTTATTGCAATAAAAGGAC
AACTAGACCAAGTATTTACACTTCATAGCCAGGTACACGC
CTGGATGCTTGTACTTCCCATATGCCCTGGGACATGACAA
TTACCATCAGTAATGGCACCTAGTTGCCTGCCCAGCTACC
TGCTCTCCACAACCTTCTGGCCAGGACTGGGACACTCAAG
AGCAGTGGGCAAAAGCTACAATATAGCCCACCACTGCCCT
GATATTACATTGGTTTACTCATTGATCTCTAAGGTCTACC
AACAGCTGCTCTCATTACCATTACCTATTTTTTAAAACAC
AACAACTACAACAGCAGCAAACTATTAGGTGACTTGTAGA
CTTAATAAATATATAATTTCATGTATATCATTTATTCGTT
TTAATGAATTCCTTCATTCTGTCTTTCAATTTGATGAAAT
AAAATTGAGTACATTAAATTATTTTCTAACCCTTAAAATC
CCCCGAGAATTTTATTGATTATTATTTCTATTATCAACCA
AATCTAACTCATAGTATATTAGGTAGCCATTAACAAAAGT
TAACCTTCTACAACTTGAACTAATGTCTTTGTATTATCAA
CTTAATTTTAGATTTTTGCAATCATTAGTAAACTTTGCAA
ACAGAATTAAAAGAACTTAAATATCTAAACACTAAACACT
GTTCTGTAGCTATTTTCAACCTAGTGGCGGATACTAGCCT
TGTATGTAAATGAAAATTATGAAAGGAAAGGGCCATCCCA
GATTGACTAAGTAGAGAAGTGAAATGGTAGGCAACTGTTT
TATAAGTCAATGTTTAAACCTTCTAAACTATGCACACGAT
GAACTAAACTGTAATTCTGATATGTTTACAATATTTACTT
CTCCTTTCTATAAAAGACAATATGGGAAAATTTGTAAATG
ACAAGACATTTGTATTCCACTATTTCTCATTTGATGTGTA
TTGTTGATTTCCTTCCAGAATCTAAAAATTATATGCCTAC
ATTTCTGACTAAATATGTTCTCTGTCTTTGGTTTGCTTTC
CTCATTAGTATTCTTAATACTAGTTATTATAAAAAAATTC
CTGCCACATAAAATAAATATTTAGAAGTAATTCAACTACC
TTTATTTTGCTATTGCATATAGGTTTTCTTCTAAACCCGA
GGCAAGAGTTTTTAATTTGAATTAGAAGCTAAAACTGAAG
ACTCACTTATTAATATAAAGCCTAGAAATGTCTGAGGAAT
TAGCAATTATTTTAATTAAACTATATTCTTGCAGATGAAT
AAATGAATAATTTTAGAGTCAATCAATCTACACAAAATAA
TATTATAATAATACTTTAAAGTCACACATGCCACCAATGA
TTTCTAGGAAAAAAGTTCTATTCTCCAAAAGAAAATTTCT
TATTTTTTACTTACAATATCAATGAAATCTACTTTGAAAC
ACTTTGTCCTATTATATAATACCTATCCTGAGATCACCTA
GTTTGACGATGAATAATTAAATAAAAGGAATACATTGGGA
TATTTTCCTTCAAAAATGGGGCAAGATACTTGCTGGGAAT
CTTTTTAGCAAGGCATTCACTAAATTAAAGCGCTATGCAA
TAAAATGGTATTCATTATTTCAAAAATACCTGATTAAAAT
TTGATCTGTTATTCTTTTTACTATAAAGAAATGTATGTAC
TAGATAACACACCACTAAAGCCAATTAAAAATAACTAAGA
ATAAAAGTATGTGTTGACTATCAATTATTAGTATGAGTCA
AATAGTGGAACAATAGCAAAAAAAAATACTATGAATTAAC
ATTTTGATTCAATTTAATTATGAGCCTTCTCAGTGTTTAC
TTCACTCTCTCAGCTATAGGTCTGACTGCATGGTCAACTT
TACCACTTAATTGTGCACAAAGGTGCTTACTGTAAATTAC
AATACTTATCATTCATGCATAGTCTCATTTAATCCATGTG
ACACCATTCTGATATAGTTATTAATACATCTGTTTTAAGG
TTGAAAAGACTGAAGATTTTGATAGAATAACATTTTCTCC
ATGAACACAAAACTAGTAAATAGTAAAACTAATTCAAATT
CGATCTATCTGACCCTAGGGACCATATCATAGATCAATAC
TGGAGTATATGGGAGGTGCTAAAAATTTTATTTTAATATA
ATTTCAGATAATGTAAGAAAAGAAAATGAATACATTTTAT
TTTATTTTATTATGGAGACTATTAACATGATTACAAAAGG
CAATTTAAATAAGATAAATTAATGTGGTTTAGGTTGTAGT
TTTGTTGAAATGTTATTAACTAAAATAGTGAAAAACGAAT
TGGGAAACAGCATAGTCATACATTACCTAACAGTGGAGAT
AGCCTCTGAGAAATGTGTTGTTAGGTAATTTTGTTGTGTG
AACATCAGAGAGGGCACTTACAGAATCCTAGATGCTATAG
CCTACTACACACGCATGCTATACAGTCTAGCCTATGGCTC
TTAGGCTACAAACCTACACAGAATGTTACTGTACTGATGC
TGTGGCCAAATGGAACACAATGCTAAGTATTTGTGTATCT
TCTATATATTTTCTATAGAAAAGGTATAGTAGAAACATAG
AATAAAAGATCAAAAATAGTACACACACATAAGACACTTA
CCAATGAATAGAGCCTGTGGAACTAGAAGTTGCTCTGGGT
GAGTCAGTGAGTAAGTGGTGAGTGAATGTGAAGGCCTAGG
ACATTATTGTACACTTCTGTAGGCTTCATAAACACTATAT
GCTTAGGCTACACTACATTTATATAAAAACGTTCTTTCTT
CAACAGTAAATTAACCTTAGTTTACTGCAAGATTTTTACT
TTATACGCTCTTTAATTTTTAAAAATTGTTGGACTCTTGT
AATAACTTTTAGCTTAAAACACAAACACATTTTATAGCTG
TACAAAAATGTTTTCTTTCTTTATACCTTTATAAGCTTTT
TTCTACTATTAATTTTAATTTTTTTATTTTTTAAACTTTT
TGTTAAAAGTGAAGACACAGACACTCACATTAGGTTAGGC
TTACAGAGGGTCAAGATAATCAGTATTACCACTGGAAGGT
ATCTTGTCCCACTGGAAGGTATTCAGGGGCAATAAGACAC
ATAGAGCTGTCATGTCCCATGATAATAATGACTCCTTCGA
GAATACTTCCTGAAGAACCTACCTGAGGCTGTTTTACAGT
TGTATTTTTTTTTTATAAGTAGAAGGAGTACACTCTAAGA
TAATAACAAAAAGTGTAGTTCAATATGTACATAAATCTGT
ACCATAGCCATTTATTATTATTATCAGTACTATGTAGTGT
ATATATTGTATTACTACACTTCTATACAACTGACAGTGAG
TGGGTTTGTTTACACAAGTATCACTACAAATGTGTGAGTA
ATGCATTGCACTAGGACATTATGACAGCTACAATGACACT
AGGTGATGGAATATATTTAGCTTCACAGTAATCTTACATG
CAGTATATCCTTGACTGAAATGTTATTATGGGTCAGATGA
TTGTATATTGTTTTATTGTAAGAAGCAGGAGTTTTTCAGT
AATAGATTTTATGTTTAGTTTATTTTCAATAAAGAAATAT
AATTGTTAGGATTCCATCTATTCAATCTCCCAAGTTTATG
GAATTGGAAAAAAATTAAATGCAAATATCTGTGATCAAAG
ACATCTAAAAGCAGCATATATATTTTCTTGGCAATTCACC
TTTCTTATAAACATATAAATTTGCACAGAAATCATGAAGC
AAAAAATGTTTAACTTTGTTTAATCTATTTATTCCAAATT
TGTGTAATAATATGATTTTTTAAAAAAATTATGGTGCAAA
AGCAGCATCCAGAGAAGTCATATTTCAAAATATTTAGTTA
AAAAATACTTGCATAGTCAATAAAAAGTTGAGATTATATT
TTAAAATATACATTCAGTTTTGAATGCTTACATGGTCATT
ATAAATTTGATATTATATTGAAAAACTATTATGGAAGTAA
GTAATTTTACCCTGTTTACAGACATTAAAAAAATTTATTA
AAAAAGGTTATTACTGGTGTCCTAAAGAATACAAAATGCA
CTAAATTTTAGAATTCTCAGTTATTAAAATTTATTATTTG
CTAACATTCCAATTTAAAATATTTCACTTAGTGTTCTATT
AATGTTGCCCATCTACTGTATACATTTAATATCTTTGCAT
AAGTTCTCCATTCAAAGTGAAAAATATAGCTTTCAAAATA
TGCCAATAGTGTAAAATATCAAAGTGAAAATAAAATGGAA
CATAAATGTATAATTCTAAAGAAAACATAAGGATTTTCTC
AAATATGTTTTTAAACTACCATTCTATATTGAGAATTACA
ACACAATTGTCAATTAATTTAAATAACTCAGTATGAAAAC
AGAAAATGTGTGTTCATACAAAAAAAAATTGTAAAGTGTA
ATAAATTTGGATAGGTTTCCCCAAAATTCCCCTCCCTCCC
TCCCTTCCTTCCTTCCTTCCTCCCTTCCTTCCTTCCTTCC
TTCCTTCCCTCCTTCCTTCATTCCCTCCTTCCTTCCTTCC
CTCCTTCCTTCCTTCCTTCCCTCCTTCCTTCCATCCCTCC
TTCCTTCCTTCTCTCCTTCCTTCTTTCTTTCCTTCCTTCC
TCCCCCTTTTCCTCTTGCCTTTCTTTTCTTTTTTCTTTTC
TTTCTCTTTTCTTTTTCTTTTTTCTTTCTTTCTCTCTTTC
TTATTTCATCCTTTCCTTCTTTCCTTTGTCTCATCCTCTT
TGTCTCTTCTCTCTTTCTTCTTTTTTTCCTTCTTCCTTTC
TCCTTTCTTCTTTCCTTCATTTTTTCCTTCCTTACTTCTT
TCCTCCCTTCTTTTTATTTTCTTGTTTCCTTTCTTTCGGT
TTTTTAAATCAACGATGTACACACAATTCTAAAACAGTGT
TAACACACAACCATTGGGAAACTAATAAACTACTAAATGG
ACATCATTCTGATATCTGATAAATTGTTATACATTGGAAA
ATGAGGTAGAAGCAGAAGTTTAAATGCTATTTAATTTCAG
TAGTTTAGAAAAGACAAAAAGTTGGATAATTACTTAACAT
ACTGCTTAACACTCTTACCAAAATATTAAAATTTTCTCCA
TTCAAAGAATTATCTATTATCAAGACTGCTTTAAAAATTA
CTTTTACTTAGGCTATACAGATTAACAGCTTTAGTAACAT
TTCTAAATATAATAATTCTGGTTATATGATCTTTAAAAAC
AGTCTTTAAAATCCAATTTTTAAAACAGTTCTAAAAAGAA
CAAAGCTGGAGTACTCACACTTCCTGATTTCAAGATTTAC
TTCAAAGCTATAGTTTCAAGACAGTGTGGCACTGGTAAGA
AAAATAGTTGCAAACTGTATCTTTTTTTTTTTTTTTTTTT
TTTTGAGACGGAGTCTCACTCTGTCGCCCAGACTGGAGTG
CAGCGGCACGATCTCAGCTAACTGCAAGCTCTGCCTCTTG
GGTTCACGCCATTCTCCTGCCTCAGCCTCCCGAATAGCTG
GGACTACAGGCGCCCGCCACCACACCCGGCTAATGTTTGT
ATTTTTAGTAGAAACAGAGTTTTACCGTGTTAGCCAGGAT
GGTCTCCATCTCCTGAACTCGTGATCCACCCGCCTCGGCC
TCCCAAAGTGCTGGGATTACAGGCATGAGCCACCGCCAAC
TATATCTTAATTTCCTCTCTCTTCCTCCTAAAATTCCTAA
GAAACAAGAATACTACCTGATGCAAACAGTCTTTGGAAAA
ACAGAGCTATAGAAGAACTTCTCAAATGCAAAATAACTTC
TAACGCTGTGGAAATAGAAGGTAACTTCTTCAACTTGGTA
GAGACCATCAACAAATACCCCTCAGCTAAGATCATACATA
ATGGCAAAATACTGAAAGCTTTCCCTCTAAGATCAGAAAG
CAAACATGATGAATATTCTTGCCACTCCTGTTTAACATTG
TACTGGAGATTCTAGCCAGGGTAATTTGGCAAGAAACATA
AACAAAATTAAAATGCACCTGTATTGGAACAGATGAAGTA
AACTATCATTTTTTATGAATGACATAAACTTAGAGAAAAC
ACTGGTGTCCACCAAAAAAAAAAAAAAAAAAAAAGGAAAA
GAAAAAGAAACTACAGGACTATGAGAGCTAATAAATAAGT
TTAGAGAGGTTACAGGATACAAGATCGATATACAAAAATC
AACTGTATTATACACGAACAATAAAAAGTTTAATAAAGAA
TTTAAGAAAACAATTCCACTTACAATAGTATAAAAAATTA
AATACATAGGACTAAAGTTAAATACATTTCACAAACTGTA
ACCTGTAAAATACAAAATATTTTTGAAATAAATGAAAGAC
CTAAATAAATAGAAAGACAAGTAATGCTTATGAATTGCAA
GACTTAATGTTATTAAGATGGTGATTTTCCAGATTTAACT
ACACATTTAACACAATCTCTGTCAAAATTGGTGATAGCTT
CTTGCTCATATTGACAGGCTGATCCTAAAATCCATATGGA
TATCAAATGATCCAGAAAAAAATATATAGAATACAAGAAA
CAAAGCATATTTATACTTCCTGCCATAGAATATTACTTCA
GAGCTACAGTGTCCATGCAGTGTGATATTGGCAAAATGAT
AGGCATATAGATCAACAGACTAAGTTTCAGATTCCAGAAA
TAAACCCATACATCAATGGTCAACTGATTTTCAACAGGGG
TGCCATGACCATTCAATGAGGACAGAATTGTCTGTTCAAC
AAATGGTGCCAGGTCAAATGTATATCAACGTGCAAACAAA
CTTGGACCTCTACCTAATATCACATACAAAAGTTAACATG
AAATAAATGTCATAAGCAAAAAGCTAAAGCTATAAAACTT
AAAATACAACTTAGGTATATATCCTTGTTACATTAAATTA
GACAGTGGTTTATTTTCTATGGCACTTAAAGCATAAGAAG
TCAAAGAAAACATAAATTGGAAAATTGGACCTCATCAAAA
TTAAATTTTGTGTTTCAAAGAATGTTGTCAAGAAAGTGAA
AAGACAACCCACATCTTTGGTTGAACATTTGGAAAATATT
TTCAGATTATCTGAAACCTCTTTGTAATGGCATAAAAACA
GACATACGGACCAATGGAACAGAATGGAGTGCTCAGAAAT
AAATCTGCACATTTATGGTCAATTATTCTTCTCTAGTGGG
GCCAAAAACACACAATAGAGAAAGGACAGTCTCTTCAATA
AATAATGCTGAAAAGCTGATATCCACATGGAGAAGAACAA
AATTGAACACATCTCTTACAATATGCAAAAATCAACTCAA
CATGGATTAAAGACTTAAATATAAGGCCCAAAACTTCAAA
AATTCTAGAAGAAAACATTTTCAAAAAGCTTTTTGACATG
GGTCTGGACAACGAATTTTTGGATATGACACAAAAAGCAG
AGGCAACAAAAATAAAAATAAACAGGATTACATCCAACTA
AAAAGATTTTACACAGCAGAGGAAACAATCAACAGACTGA
AGAAGGAAGCCACAGATTGAGAAGAAATATTTGTGAACCA
TATATCTGATAAAGGATTACTATTCAAAATACAAAAGGAA
CTCCAAAAACTCAAAGGGAGAAAACAAATAACCCAATTAA
AACAATGGGCAAAGGACTTCAACACATATTTCTCAAAAGA
AGATATACAAATGTCCAACCAGTATATGCAAAATTGGTCA
ACACTACTAATCCTTAGAGAAACGCAAATCAAAATCACAA
TGAGACATTATCTGAAATGTGCTAAATGTTTGTTACCAAA
AAGACAAAAGATAACAAGTATTAAAGAGAATGTAGAGAGA
GGGAAACTTTTTATATGATTGGGGGGAATGTAGTTTTGTA
CAGCATTTATGAAAAACAGTGTGAAAGTTTGTCAAAAAAC
TAAAAACAGTACTACCTAATTAGCAATTTCACTTCTGGGT
AAATATACAAAGGAATCAAAATCAGTATGCTGAAGAAATA
TCTGCACTCCCATATTCATTGCTACATTATTCATATTTGT
TGAGATGTGGAATCAGTCTTAGTGTATATTGACTGGTGAA
TGAATAAAGAAAAAAATTATATATACATCACAGTGGAATA
CTATTCAGCCTTATAAAAGAAAGAAATACTGTCAGTTGTA
ACATCAGTGAACCTAGAAGGTATTATACCAGGTAAAATAA
ACCAGGCACAGAACAACAAATACTACATGATCCCACTTAT
ATGTGGAATCTAAAAAAGTTGAAACTCACAGAATCAGAGT
GTAGAACACTGATTGTTAGAGGCTGGTGGAGGTAGGGAGT
GATGGGAAAATGATGTTGGTCAAAGGGTAAAAATTTTTAC
AAGATGAGTAGTATCAAGATGTATTGCATATTATGTGACT
ATAGCTAATAATAATGCAATGACCAATGTAGTGTATACTT
GAAAATCTCTGAGGGTATACCTTAAATACTCTCACTACAA
AAAATGGTATGTGAGTTAGTGGATTTATTAATTAGTTTGA
GTTAATCATTTCATAATTTATACCTATATCAAAATATCAC
ATTGTATACCATAAATACATGTGATTTTTGTCAATTATAC
CTTAATAAAGCCAGAAAGGTATACTAAATATAATTAATTA
TAATGAAAAAAATCCTAAAACTTCACTTTTCTTCACCCAA
AATTGGGTCATTAATATTTACTGTCCTGAAGTAATACAAA
CTTGTCAGTATTCCTCCAACATAGTGACAACAGTATTTCC
TAAAATTGTTTCTGGAAAACAAATGGGTTAAACATTATAT
AGTTTTAAAAATATTAATTGCTACACAAATGTTAAGTATT
ATCAATGTACTTTCATATCTATTAAAATGTTGGTAACATT
GCTTCTATAAAGACAAACACTGAAATTATAAGTGAGAATG
GACATTGTACACCATATCAAGTAAGGAGAAATAAACGTAT
TTCTTTGTATTAAAAAAAGTTTTCCATGACTACCTTCTCT
CCTCATGATAACGTGTGTTAGAGGAAGACTCAAGACTCAT
TGGTAGCATTTCTGAGTCCTCATATCATTTTTAATTCATC
TACAAAATTTTACAGTTTTCTTTTTACATTAGGAAAACAC
AAAGATAATCTGAATTTTAAAAAGTTAATGTTGAAAGATT
AAACACAGAAACAGGTAATGGGTCACAACAGGATTTTGAA
GACTATTGTTGGTCAAGATAAGCATCTTCAATTATAAAGT
GCCAGTATGGGCACTGATACAATTTAACTCCATAGATGTG
CAGTCCGCTGGTTTGCAGCAGCATTTCTAGTTAAGTAATT
TTACAGCAGGTGGCACGTTATTCACATGTGTTGGGCATCC
AGAACAAACTAAGATTGCAATAATCTAAATAGAAAGACCC
ACAAGGCTTCAACAACAAATAGAAAAAAAAAAAGGGTTCG
CTTGGGTGAAAAACATCTCCACTGTCACAGCTGGAAAACT
TGAAGTGAATAGAGATACTATTTCAGGATCTGTCTTAAAC
TCCTCTGCATTACTCCACAGTGAGCCAAAAATAATAAACT
GGCAAAAAGCAAAGAGTAGGGTAATTGAAGTCATTATTTT
GAGCATATCTTAAGTAGATATCATTATTCCTCCATTAAGT
TATAAGAAAGTTTAATGAAGAAAAAAACCTAAGTGGAAAA
AATAAGCTTGGCAAAGCAAAGAGAAAAAGACTCAGGTGAG
GAGGCATGATTTTGCAAATGTGCCATTATTACATTCTGTC
AGCATATCACAAATTATTCAATGATTGCTCATGACAATTA
AAATAATCTTACATATTTTCCCCTCTGAGACATACGTCAC
TGATGAACACCTGGGATCTGAATGGATTTAAAGCGAATCT
TTCTGAGATCCAAAAGAGCAATCTATTTTAAAAAGACATA
CACTAAATACGAAAGTGCCATGTAGCATTTTAATACACTC
AAAATTTCATATAGTAGCCAATAAATTAATAACTTCACTG
GGACATTGGAGAGAATCTGAGTGGTAAGAGTCTCATATAC
CTTCTACGTGACCAAACCATGACTTAACTGAAGTGTTGAT
GACCATACACTACGGTGAGAAAGAGTTACAGCAAGATAGC
TGATTGCTTACATAGAATTAAATGTGATTTTGCATAAATA
AGTATACTGCAAGTATTATATACTTAAATATTAAGAATAT
TAAGAGTGACAGAGGAAAATAAAGTACTCCATTATGGAAT
ATTTAGCATGTTTGATCACCATTTTTGTGATGTTATTGGC
AAACTTTTTTCTCTAAAATATTAGAAGAAGACAGGGAAAT
ATAATTATTTAAAAATCGAATAAATAGAAATGTACTTTAT
ATGAAACATTAAATACAAGATTTATTATTTAATAAACTAA
AAATGGGTATGGTAAGTGCAAGTCAAACCAAGATCAGTTT
ATTCCTAACAAGAAATCTGGACTCCATTAGTTAAATATCC
ACTACCCCTATCCAGTATAAATACAAAACAAAAAGCAAAA
TCCTGAATCCTCAAGAATGCCTGACCTTGGGATTTGACAA
GTCTGGCCCTGTGTATAGACAGGTTGTTGAATAATTAATG
AATTTTATTTTAAGAACTTGCTTTTCCTGAATCATAAAAT
ATTTTATGGGGCCCCAGGAAAAATTACAGCCATAACTTAT
ATGATTGGCTTCACATTACTTTCTTGTGTGTTTTGTTCTT
TACGTGTACCTTATTCATATTTTCCATATTTTACATAAAA
TTTGGCAGACTACTAGCTTTAATTTATATTAATTTTGTTA
AAATAATGAAAACATTATTTTAATGATATAAAAGTGTAAA
GTATCTATTGTTTCTCTTTCTGAAAAGGTAAAAGTACACC
TATCACTTTTTAAAATACTGTTACCACACTCATTTCCAAA
TTATATTGGCATACTATGGAAGTCTAAAATAACATAAAAT
TACCCTTCAAATATTTTAGGATTAGTGAAAATATTAATTA
AATTTAACTCTTCATATACTGTTTGCTATAATGGTCAAAT
ATTAACTGAGAAGTCACTCACTAAAACAAGATCACTCTAA
AAACAAACGTAATCCCATAAACAAGGGATTATGCACTATC
CCATACATAATCCGAATTAAATGTCATCAAAAATATTAAC
TCTATCTATTACTTTTAAAAAATGTATTTTAAATGATTAA
TAGCATATATAAATAGAGTAAAATTTTATGATACATGTAC
ACATGTGAAATGATTAATTCAGGCTAATTAACATATATGT
CACCTCCCATACTTATAATTTCTTTGTGATGAGAACATTT
AAAATCCACTGTTTTAGCAATTTTGAAATATGCAATACAT
TACTATTAACTATAGTCACTATGCCATGCAATAAATTAAT
AGCATTTATTTATCTGTTCTAACTGAGACTTTGTACCTTT
TGACTCAAATCTCTACTTCTCTCATCCACCCCTTTCCCCA
GCCACTGTTAACTACTATTCCGTACTCTTACTTCTACAAA
TTCAACTGTTTCCAATTCTGTATATAGGTGAGATCATGAA
GTATTTGTCTTTCTGTGACTGTGTGACTGGCTTATTTCAC
TTATCATAATATCCTCTATGTTCATCCATGTTGTTGCAAA
TGACTTGATTTCCTTTTTTTTAAAGGCTAAATAGTACTTT
TTTTTTTTTTTTTTTTTGAGACAGTCTTACTCTGTCTTCC
AGGCTGGAGTGCACCTCCCCGGCTTAAGGGAAACTCCCGC
TTCAACCTCCCAAGTAGCTTGTGCCACCACACCTGGCTAA
TTTTTGTATTTTTAGTAGAGGTGAGGTTTCGCCGTGTTGC
CTAGGCTGGTCTTGAACTTACGGGCTCAAGTGATCTACCC
ACCAAAGTGCTGAATAGTCTTTTTGGTGTGCTGTTGAATT
CAGTTTGCAAGTATTTGTTGAGAATTTTTGAATTTATGTT
TATCAGGAGTATTGGCTTGTAATCTGTGTTTTTTGTTGTT
GTGTTCTCGTCTAGATTTAGTATCAGGGTAATAGTGGCCT
CATAGAATAAGTTAGGGAGGATTCTCCCCCCTTCAATATT
AACAGACTTAAGGGAGAGATAGACTCCAAAACAGTAATAG
TAGGGGACTTTAACATACCATTTTCAGCAATGGTTGAATC
ATTGAGACAAAATTTCAACAAAGAAACAGTGAAGTTAAAA
TACACCCTAGACCAAATGGACCTAACAGACATCTACAGAA
CATTTCGCCCGACAGCTAGAGAATACGCATTCTTTTCAAC
AGTACATGGAATATTTCCAGGATAGATAATAATGGCAGGC
CACAAAACAACTCAACAAATTTTTAAAAATTTAAATCATA
TCAAGTATCCATTCTAATCACAGTGTAAGAAAACTAGGAA
TCAATAACAAGAAAAATTTAGAAAACTGTACAAACCCACA
GAAATTAAACAACATGCTCCTGAACAACCAATGGATCAAG
AACGAAATTAAGAAGGAAATTTAAATATTTCTTGCAATAA
GTAATAGTAAAAACATACCAAAACTTACAGTAACCAGCAA
AATCAGTGTTAAGAGGAATGTTTATAGAAATTAACATCTA
CATAAAAGTATAAATATTTCAAATAAACAACTTGCAATGT
AAGAATTTACAGAAACAAGATAAACCAAACTCAAGAAGAA
AATAAATAATGAGGATTATAGCAGAAAGAAATAAAACAAA
GGTTTGAAAAACAGTACAAAAATCAACAAAAAAGAGTTGG
TTTTTAAAAAGATAAACTTTACAAAACTTTTGTAGGCTAA
AAAAAGAGAGTAGAGTAAAATAAATATAATCAGAGACAAA
AACGTCATTACAAATAATATTCGTACCTCAGTATAACTAT
ATGCTACCATTCTATAACTATATTTTTATATAAATTAAAG
GAACTTTATTTTATATAACGTTCCTTAAACTCTAGACTAT
TTTGTAGAAAAAGATTGATAATGAGAATTAAATCACAATA
TGGTTGTTTACATTATAATATAAATGACTTCAGCTTTTAG
AATTAATAAACAGCTAAGTTTCTGATTATATGAGATTAAT
ATAAGTAATAATTGTATCTATATATAGTAGCAGCTTTTTC
AACCTCCTAAATTTATTTAAGTTTAAAAATACTCTTTAAA
ATGAAAATATTCCTTTATAGATTATATTTATTTTGTCCTA
GATACAAAGTCTTTGCTTAACATATGTTCATAATGACATA
GCCCTATGTTATTCTTCTAGAGCATTAATTATGGTATAGT
TATTATCCATCTAGAATTGTTATGACATAGTTTATTATCC
ATCTAGAATTGTTTTGTGTATATGACATGATAGGAGTCAA
GATTCTTTTTATGTTTCATATCAATGGTAAACTCATTTAG
TACTATATTTTTTGAAAATATAATTCTTTTCTCAACACAT
TTTATTGTCAACTTGGTCATAAAACAAGTGACCATGCATG
AGTAAGTTTCTTGGACTCTTTATTTTAATAAAAAATGAAC
AAGTTTTGAAAGACTACATATATATATATATATACACACA
TATGCAAAGATACATATATGTATATACACTATTTTCCCTT
TTGAATACCCAGGTGGCCTATAAATCATAGAAATATGTTT
AACCTCAATTACTAATTATCTAATTTGTTGTCTAATGAGT
GAATGCAAATTAAAACTAGAAAGAGATGCCTTGAATAACC
ACGGTGGGAGAAAATGACAATAAAAAGTATTGGTTGGGAA
TATGGACCAATAGAAACTCTTATATAAAGCTAAGGATAAT
GTGAATGCATACAAGCCCTTTGGCAAACTCTTCATCAGTT
ATCACAAAATTTAAAAATACAGTTATTCCTCCTTATTTGC
AGGGGATACGTTCCAAGACCCTCAGTGGATGCCTGAAACC
ATGGATAGTACCAAGTCCTATATATTCCTTTTTTTTTTCC
ATCTTATAAGCTTAATGGCAATTAAGTGACCAAAATTCCT
AGCACATACAGTGTGGATATGCTTTACAAAGGGATGACTC
ACATCCTGATAGGGATGGATAAAGATGGTATGAGATTTAA
TCATGTTACTTGGAATACATACAACTTACAATTTATAGTT
TATTTCTGGAATTTTCCATTTAATTTTTCCAGACTGTGGT
TGATCACTGATAATTGAAACCATGGAAGGCAAAAATCATA
GGTAAGGGGGTCTTCTGTATCTAACCTCCGTTATTCAACA
TTTTACTTCTACAGATATACTCAACAGAAATTCATATACA
TATATATATTTAGAAACAGATGTACACAAAATGATTATAA
CAGCATTTTATTTAATATAACAAATCTAAACCAAGCAAAA
TATCGTTAGTATTCAAAAGATAATTAAGTTATGATATACT
TATTCAATAAAAATGCATACAATAACATGGGTAGATTCCC
CAAATATAAGTGAGCAAACAAGTCAAACAAAAGAAAACAT
ATAGTTTTTAAATTCAATTTATTAACATTGTAAAATAGAA
ATAATAGGGCCGGGGACAGTGGCTCACAACTGTAATCTCA
GCACTTTGGGAGGCCGAGGAGGGCGGATCATGAGGTCAGG
AGTTGAAGACCCACCTGGCCAATATGGTGAAACCCCGTCG
CTACTAAAAATACAAAAATTAGCCGGGCGTCATGGCTCAC
GCCTGTAGTCCCAGCTATTCGGGAGGCTGAGGCAGAAGAA
TCGCTTGAATCTGGGAGGTGGAGGTTGCAGTGAGCCGAGA
TAGTGCCACTACACTGCAGCCTGGGCAACAGAGCGAGACT
CCATCTCAAAAAAAAAAAAATAATAATAATAATAATAATC
ATCATCATCATCATCATCATCATCAATGATAATTCAGTTT
AGTTTTCCTTTGTGATTTTTAAGGACTGGATTGTTGATAT
GAGGGGTACTGTTGTGCTTATAACATTCTATTTCTTAATC
AGGCTATTAGTTATTTGGGGTTACTTCATCTTAAGAAATT
CATCAATTTGTGCATCTTTATCAATGTTACATTAAATAAA
ATGTTTACTTTTGAAATTCCATTTGATTATTTGGTGGACA
ATCATCCCCTGAGCCCAAAACAGAATCTTCCGTGCAACTG
AAACACAAGACCCTGCTTTCCACTTTTTGTCGTGATGATG
GTTTATTGCCCAGAATTTATATCACAATCTATCACATTCA
ACCATGTGTCTAAAAGGTTTTAATAAGCATTTCTAGGTCT
TTTGTTGCATCTGGGTTCTTAGGTTATTAAGCTGGCTATG
TTTCAAGTAACAAAGTGCCCAGAATATGTCCGGTTCTGTT
TTCTTTGTTTTTATTTTTTCCAAATTTCACTTAAATTTAC
ACATTTTGCGCTATTTTTAGCTCAGTAGAATTTTCCTCGA
TTTTGAGTTTGATTTTAGTTTTTATAGCAATCACCCCTTT
GAAACACCTGTAATTTGCAGATGGATCTTTGTTTCTTCAT
CTCTTCTCTAGTTTTCAGCTCTTCAGCTTTTTCAGTACAC
TCATACTCTCTCAGGTGTGCTCTTAACATCAGCATTAAAA
TTCCCACAGGCTCCTGGTACTCTTTAGTGCCTCCCATTTT
ATTTTACTTTTATGTCTTTGCTGTGATTGGCATCCTTAAA
TCTCATGTAGATTTCTCTTTTTCACGGGCTGTCCTTTTCG
TGTGATATTTTTCCTATGTCATTTTAAATTTTTCTGTCAA
GTTGAAAAATTTTTATTTAAAATCTTAAATTCCTAGCCTG
TATTACCACTAGGATTATTTTTAAATCTCTCTCCACAACT
ACATCACCTACTATAAAGGACCTAAACTTACTAGGAGCTA
ATGTAATATAGTCTCACCAGTCAAGCCTAACTTTCTGCTT
CTGACATGTGAGACTTTTCTCTGAACGTGGAAATATGGTG
AGTAATACAAAACTTGGTCTCTAGCATTAGGCAAACAGTG
GCAGAGTGATTGTTTCCAAACTTCTTACTGATCAGCAGGA
ATACTGCTGTCTTCATAAATCAAAGCATTATTTTCTCGTT
TAAAATCAATTTAGCTCTTTCTTTTCTTAACTATGTGTAA
ACATCAGATTTAGGAAATTAGGTTTGATTTTTTAAAATTA
TTTTTTAAGTGATGTAAGTTTTTATCTTTTAGGTATATCG
TTTAAAAGATATCAAGTAGAAATTTAAATTTAGAAGGTTA
CTAGTAAAACCTAAGACAAATTTTTCTGACCACAATTTAA
ATTTTCATTTAAGTAATTATATTTATTGGATTGAATTTAT
TTTAGACATCATTAGGCAAGTAAGAAGGATTTACTCCATA
GCTCACAACATAACTCCTTTATGTTGTTTCATACTATAAA
ATACATTTTCCTTAAATTCATAATATTTTTCTCAATATTT
AGAAATATGCATCTATTTTATGTTATTTAATAAAATTCAT
TTTTAAGACTATTGGTTCTTGAATGACTTAATGTTTCATT
AATTATAAAAGTTGCATGTACCTAGAAAAAATAATATAGG
ACAGAAATTAATGAAATGAGAATTAGAAGTATTATAAGAA
GTTTTATAAATTTAGCTGACCATCAGAAATGGAGAGTCTA
GAACATTTAACACATGCATTGACTAGAAAAAATAATAAAA
CAAACAAACTTTAAATTTTAGCATTTGGCAATGTCAAAAT
TGACTTCTATCTAATTGAGGCTTTGTACTAACATCAGTTT
TTACTCCATAAATATAAACAACTATAATTTGTCACCATAA
ATATTTTTTAAAAGTTAAAAGTGAACTTATTAAATTGCCT
TTTATAGTGCCAATTCTGTATAAATGTTATGATTGATTTT
TTCCTAAAAATAACTCATTATTAGAATGATCAGACTTATT
ATTCATGAAGCAATAAATCTGAAAATAAAAGAAGCTGAAT
ATACTTACCACCTGTAACAAAAGGGCAACACTTAGGAAGT
AGTATAGACGCACGGAATCCTGACAGTCTTCCTTAGAATA
AAAAAGACTTAGGCTCAAGGCATCAGTCATGATCTGTGTA
GCCTCAATAAGTTGCTGAAAGTCTTTGGGTCACAGTTTTC
CTCTGTTAAATGGGGTTAGTGATATCTGTATTGTGATGGT
AATATAATTCTTGTAAAGTGCAATGAACAGCGTCTATCAC
ATAAGGCAATACTAAATGGTGGATATGCTTTTGAAATCAC
TAAATGGATTTAAGGCTGACGAATAGTATGGTACAGAGGT
GTATTTCCCTACATGGAGTTACAAAGCCTTTTGATATAAG
TTTCATAGAATATATAAACAAGAAAATTCTGGGCTTAAAT
AATTTTAAACTGCTATTTATAATTCAAAACAAATTCTCTT
TTATATATTATTTGTGTTTAATTTTTAAAAGAGAAAGTAT
GTACAGTTTCTTTCACCAACTTTTATCATGAGGCACTTCT
ATTAATGTCAACCAGAACAGTGTCTATATAATTTTGAGAA
ATTCTGGTGTGCAGGAGTGGATAGGAAGCCAATCTTGTGC
AAAATTAGGCTGGTAATTTCAGCTCAGTGACATTTTACAA
ATCACTGATCATTGTAAAGTCTAATTTTTTTGTTACCTAA
AAATGAATATAATGCAACTATCTAAAGAGTTAAATAATAC
TTTATCGCATACAGAACCCAAAAGGTACTTAGTAAAAGTT
AGTTCCAGTCACCATTTTTTTTCCTTTATGAACAAAGCTT
CTTTTATTTTGTCTCTTTGTCATGTAGAACAAAAAAAAGG
GAATTGAAGAGCAAAATAATATCAAATGGGGGCATTTGGT
CGGTATGTTAAAAAATATTGCTTTGGACTCTCTGGAAGAT
GATAAAAACAGGCTCACAACTTACTTAAACATATTATTTT
TATATTTTGATAAAAAGAATTATGCTATACACTATAATTT
TAATGGAGCATTTAAAAGAGAAATGTTACTCAGTTTATAT
CTAAAATGCACATGTTCACATTTCTATTTTTGTTTGCTTT
TCTTCCAAGAAGCTACATCTATTTGAGTAGCCGTCACCCC
ACATCTGTTAATCTTAGTACAAATTGCTATCTCTTATATA
TGAGATTGCATTGCCAACATTTTAATAATCAAACTTGTCT
TTCCCTCAGATAAACACCAGAAAAGCCATAAGGTAGAATG
GTACATTTCATAAGAAGTTTTAAAACTGTAAAGATAATCA
GTCCCCCAACCTTAATTAAATAGAATTAACCCAACTGTAG
GCTGTCTGGCTTTGTTTGGGCTTTTCATTATGTATGGAGA
CTTAGGTATCATTCCCCCTTCAAGGAAGACCTTCATCTAT
AATCATTTGGGATACAAGAATTTCTGTATCTGCTCCAAAG
TCAATTCCCCTGCTGTCAACCCCCTGGCTTCAAAGCATTA
CTCATAGGCCCACCTCAGGCTATCTCTTTACTCTGTTGAA
AATCCAAGAAAGCTGCCCTCCTAGGATAAATTGCAAAGAT
TGTCTCACTGGCCTCAGCCTTCAAAGTGGACAGGGGGTGA
GAAATAAAGATTTCTCTCTTAAATGTTCAATTCTAAACTT
GTCAGTGTCTACTTCTTATTTCTACAAATTATCACTAATG
TAAATATATTATGTATAAAGTTGTCTTTAAAATTTTGAAA
GAAATAGGTTATTATATATTATATTATGAGAAAAAATAAA
TTTGAGTATTTTACAGATATTTTTCTTGGCATTCTATGCT
CAGATTTACATTCTCATTATATTTCTGGAGTCAGTTTTCT
TTGTCCAGGCCCTTCTCCAAATTTCAAGATAATCCCTCCT
TAGATTTCTGGTAGGAAATGTTCTCATTGTGTTTTATGCT
GAAGAGACCAGAAACCTTGTTTCACTTCTTTGCCTCACTG
AACCAGTTTAGAGAGATTGAGTTTTCATAATAAAAAGCTT
ATAAGGATGTTTTCCTAAGTAACAGATGATCAAATTCATA
TTATATGTCATAAAGCACAAGTTATTTAAATTCTCTAAGC
TTCAATTTCTCAGATATAAAATAGGAATAATTACTCATCT
CAAAAGTGGTGTTGAAAATTGGGTGAACTGATGCGTGTAA
GGTCTTAGAATAGTCCACGCTGTATAGTAAGCTGTTTATC
TTAGTCACTGTTGTTATTGGTGTTCACTCTGCCATTCATT
CATTTGACAAATATATATTGAGTGTCAGCTCTGTGTCAGG
TGCTCCTTAGAAAACTGGAGAATAAGAGGAAAATGATTGA
GGCCCTGACCCACAGGAGCCTAAAGCCTGGTGGGACAGAA
AAAAAAAAAAATAATAATATCAGGTAGTGGCATTATTTTG
AAAGGATATGAAGGCAGATGCAGGGCTAAAATATGCCAAA
CAGCAGAGTCATTATGATAGTCAGGGAGAACCCATTGAAG
AAGATGTCACTTGGGTAGAGATCTGAATGATGAGGCAAAC
TAGTTCCAGCGTAAAGGTCTATGTGAAAAGTGTTTCAGGC
ACAAGGGACTGTAGGGATGAACATTCTGAAGCTTGAACAA
ACTTGGCTTGTCTCAGGAACAACAAAAAACGTCTACGTGC
CTAGAGCAGAATAAGCATGGATGATCAGAGATGAGGTCAT
AGAGCAGCTATCAAAAGTGGTAGTGATAAATATTCATTTT
TTTCAATGTCATGGAATGACTAGAGGGTTTTTAATATGGA
GTTATTGAACTCAGATTTTCAGAATATCTCTGGCAGTTAT
GAACAGAATAGACTCTGGGGTATTGTGGTATAGAAGTAGG
TTTGTGAATTGGGTTAATTCTAGTTTCTTGGGGAAATAAG
ATGGTAGGTAATCCATTGAAAGTGAGAGGAATTAGTTGAA
TATTTAAGTACAGAATAAAAATGTTGAAATAATTATCTTA
AATACAACTCACCGGAGATACATGTGAAGTATTCTGCATA
TCTTTAAGGGCCTGGTCGGAATGGTTATGAAGTTTTCTCC
AGCCATGCTTACCTATATCATGGGTTTCGGAACAATGTAA
GCTCACAGGAAGTAAAGAGTAAGGTTTTTTTCCAGGTGTC
TATAAGTAAGAGAGGTAAGGTAAATTAACTTAGGGGTGAA
TGCAATCAAATTATAATAATGTTGGGCTTTGGTAATGAGA
AAAGAGACCTCATGAGAAAGAAGCAACAGTAATTTGATGA
GGTCAGTGGATTTAAAAGTGTTGATTGAAGTAAAATAATT
ATTGGAGAAACATTATTAGATTATGTCTGCTGAAAAGTGT
GGAGGTGGTGGTCAACAAATGAGATGCTGAAACTGGGATT
TTAAAAAAATGTGACACAATTATTAGAAATAACAAAACTT
AGGAAATGAAAAAGTTAATGGAAATCCATGGAGTAGAGTT
ATCTGCAGAAGAGCAGAAAGCAGTACTAAAGAAAATGGCT
TCAATTGTAGTCATTTAAAATTACATCTCCTCACTTCTCT
TCTTCACTATTATCTCAAAGATAAATGTTATAGTAAAGAC
ACACATTTAGAAGATGCACTTTTAGAGATGAGTGAAATTT
TAGATGTTTTCTAGTTCAATCCTTTATTATACACACAAAA
AATATGAAATTTAGAAGTTGTGGGTAGAGTGGTGCCCAAT
TATTTTTCTCAACATTTTCCCTTAACAGAACCGCACAATA
GTCTTTAGTAATAGTATCTGTGGGCTGAAGTGCTTAGGTT
TCCAGCTGCCCTACTAAGTAGCGTAGCAATGTGAGACATT
TCTAGCCTGTAATATACAAGTAGAAATAGCAGAATAGGAA
ATCCGTTAAAAAGCATAGACCCAGCAGGCATGTATCCTTT
GGGTTTTTTCATTTATTTCTTTTCTCTGCCTAGAATTCAG
AATAAAATATTTAATATTTTTACTAAGAGGATTAAATTCA
TATACTAAGGAGATCAGAGCATAAAGATGGAAGGTGTCTG
AATTCCTGATGGGTTTTGAAGAATATGTGCACCAACTCTT
CCTCTAGATTTCTTATTATATATGGAAAGTATAACCTGTG
GGGTGGTTAGCAAGGGAGAGGAAATATGCATTCTCCCCAC
AAAGGTTAAATTATTCTCTTAGTATAGCTGTGTTCTTTTC
CATCTTTTGGTTATGAACTAGTCAGCTCTACTGTCAGTTA
ATTCATCTTCTATGGGAGTTTTTTTTTTTAAAGCTCACAA
AAAAAGAAACAGCTTACAACTTTCGAAATGTTAAATGTTT
TCTCCCATTTGCTCTGAGTCACAAAACAGCAAGCAGTAGC
GTAACCAAATCTTGTGCCATAGCGTAAAATGAGATTCCAC
CTTTTTGACTTGTAGTAAGTAGGTCTTTCCTGCCTAAATT
TTCTTTCTCTACATAGATCATTTTAAATTTTAAGTTCTGT
TAACTACATGCAGCACACTACTAACAGGCTCTGAATTCAT
TAACAGGAATAAAATAAGCTGCCTCTTTACAAAATCACTC
GAATTACTTAAATAAGTAGATTAGTTTTTCCTATGTATCA
AGAAGTCTTGGTACAGATTAAAGCAAAATAAATCTGATTT
TACCTACTCATTCACAGCAAATAATAATAGGAATTACATG
AGGAAATCATTCAAGGCAGTTCATAAGGTAAGTTTGCTTC
CTTAAGGCTAACAGGATAACCTGTTGCTCTGGTCTACTAA
GATGAAGTTTTTCTTTTCTTTTCTTTTTTTTTTTTTTTTT
TTGAGACGGAGTCTGGCTCTGTCGCCCAGGCTGGAGTGCA
GTGCCGCGATCTCGGCTCACTGAAGCTCCGCCTCCTGGGT
TCACGCCATACTGCTGCCTCAGCCTCCAGAGTAGCTGGGA
CTACAGGCACCCCGCCACCATGCCCGGCTAATTGTTTTGT
ATTTTTAGTAGAGATGGGTTTCACCGTGTTAGCCAGGATG
GTCTCGATCTCCTGATCTTGTGATCCGCCCGCCTCGGCCT
CCCAAAGCGCTGGGATTACAGGCATGAGCCACCATGCCTG
GCCTAAGATGAAGTTTTACATGAGGTAGTATAATCATGGG
AGTGACAAGAGTTAAATAAACTCTACTGTATAACATACAG
TACAGTAGTTATGTATTAGGTTATACATAACATAGCCTGA
TCGAGGGAATGACATTCCACCATCTTCATTTTATTGGCTG
GATGAGAATTGCTAGTTCCATTGACAGCCAAGGGCATGGC
TTACTGCCCTTGACTCAGGTAACTTTGCTGTGTGTCTGTC
ACACCATATATGCTATTTTAAGAATCAAAAATTATATTGG
ATTTCAATTGCTCTCAGAAGACAGGATTGAAACAACAGAA
TCTGCATTTGTAATTTATATTTCTTTAAATATTTAATTCC
TAAAACAATTAACTTGTGATTTCTGTGCTGAGGTATGTTC
AATGTTACTCTTAGATATATTTTTAAAACTTTAATTTTGT
ATTAGTTCATTTAAAAAATACATCTACATTCTAGTTATAA
GAATGCAGCATATTATGTTTTTAATATTAAAAACAAATTT
TTGTGCAGCAAACCACCATGGCACGTGCCTACATATGTAA
CAAACCTGCATGTTCAGCATGTATCCCAGAACTTAAAGTA
AAATAAGATATAATAAACAGGAATTTTATGTAATTTGGTA
ACCAAAGCAAAACACTGTACATGGATCTACTTCCTTTCCC
ATATGAAATCACTTGAAATGGAAGTAAAAATTTGCAGAAA
AAAACTTATGATGATACTGGCTAATAATAAAGAAATTCCC
TGAAGATAATAAAGCAAATTGATTTAAATTAACAGAGAAA
CCAGAACAAACAAAACTGTAGTGCTGGACACAAGTGCAAA
GTATATTACCTTCGTTAAAATTACCTTCCTGACATGCAGT
GAGGAAATTGTGTTTCCAAAGAAGCTTCCAAACTCACATG
AAATATGTGTTGCATCAACTAATACAAAGAATAGTGTGTA
AGTCCAGCCCCTTTTGGTAGGCCATCTCACACATACTAAG
ACTTAGCAGCAGGTTCCTCTTCCCACTCCCCTCCCATTTC
CAATCCACAGGCTAACTGTTCATATTTGCTTTGCAAATAA
AATTGGAAGATTTATCAGGAAATTTGAATGACAGCCCTAG
AGAGAGACAGAGCAGAGCCTGATGCAATACTGGACCTCAA
GGACACCAAGAAAAACAAATAAACACACAAAAGAAAAAAC
TTCAGTATTTCCATACTGAGAATAAATGTGCTTTAAGACA
CTTTTCTGAGGGCTGGGAAGGAGGAGAGAGCTCCTGGTAA
CTAATGGTTGCTGCAAAGAGTTGACAGCTTCCCTCAATGG
AACAACTAACCTGGCTTCAGTTTTAGAACATTACCTGCAA
TCTTAACAGTGGACTACTGTATTCGGAGATTTCCTCCTTT
GGAAATTATCACTTGAGTTGCACATTTTACTCTCAGGGAT
TTACACAGATTCTGACTCATAAGAGAGATCCCAAAATATT
CACCAACATTTAAATATTTAAGGAAAATCAGTAACCATAA
ATTGAAAAAAAAAATAAATTTTAAAAAAGAACAATTACCA
CTAAAGAAACAATGCAGAATCAGAACACTATTTTAAAAAA
ATAAGTTTATAAAATAATAATTTTGCTAAAAGAAAATAAT
AAAAATTTCTGATGTCTATAATCAAAAATTTTCAAACTCA
AAACTAAAACTTTTAAGGAATGAAGTGTCATATCTAAATA
GAACAAGTAACAAGGTAGAAAAATAAAAATGTATAACATG
AAATTGGTAGCAAAAAGAAGGGATGTCGTAATTATAATAC
TAATAATAAACATTGAAGATGAATCTATTAAATGAGTGCA
ACACATACCTTTTATATTTACAAAAGTGAAGTCCACCATG
AACACAACAGTTGAGCATATTGAGGCATTAAAAACTTTCA
CTTAAATATTTAAGTCAGAACTTACAGAAATATATTAAAA
ATGAATTTACTTCATAAAACTTTCATAAATCAACAGAAAA
TAATTAAGATATAAGCAAGAATACAGATAATTAGGATAAC
ATAATCAATACTTAGTATAATAGAAATAGATATAATATTG
GTTAAAATCGTTTAATTATTTTCAAATATTTGTTGTATTA
GTCAGGGTTCTCTAGAGATACAGAACTAATAGAATATATA
TATCAGAGTCTATTAAAGAGTATTAATCTACACGATCACA
AAGTCCCATAATAGGCCATCTACAAGCTATGGAGCAAGGG
AGCCAGTCTGAATCCCAAAGCTGAAGAACTTAAAGTCCGA
TGTTCGAGGGCAGGAAGCATCCAGTATTGGAGAAAGATGT
AGGCTGGGAGGCTAGGCCAGTCTAGTCTTTTAATGTTCTT
CTGCCTGCTTTTTATTCTGGCAGCTGATTAGATTATGCCC
ATTCAGATTAAAGATGGGTCTGCCTTTCTCAGCCCATTGA
CTCAAATGTTAGTCTCCTTTGGTAACACCTTCACAGACAC
ACCCAGGATCAATACTTTGCATCCTTCAATCCAATCAAGT
TGACACTAGGTATTAACCATCACCAGTCCACCCCATGTCA
CCTTGACCCATACACATCTCCTGAGATCATACATAATCTT
CAAATAAAGATAATAATAAGGTGATCATTATGCCTGACAC
AATACAACAATTCTTCACACAACCGGAAATGCACCAATCC
CCCATCCAAATGCTATTACATAAAGTTAACAGCACTTAAA
TGCTGAGATGAAGTCAACAAATCTTATGTCACATAGTAAA
GGAAAAAGGAAATAAAATGAAGGTATTGTCTTAGTACAAG
TATATACATGCACAAACATGTTTTTAACAAAAGAAAACTA
CTTTCTTCTACTATCCATTCTGTATTCCCTTTGCTTTCAG
CAAGCACCTCAGCAGGTTGTGGTTTTCTCCTGGTGGAGTG
ATTCAAACCTTCCTTCATGAAGGGTCTAGGCCATTTGTTG
TCTTGCCTGGATAGAGCTGTTGTTGAGTTTCCCACTGACC
TTAATCACAGGGCATGGTTATACTAAGAGATGCACCAACG
GATCTCCTGTATTCCATGCATAATCTTCCTTACCTCTGTT
GTGGAGTAGTAGAGTGATTTCATCTTGATAGTCCAGGTCA
GTCACCTCAACCAACACTGTAATTCCCTTCGTAGCCTGTT
GGCCTAAAGGTAGGAGAAGCCCAAAGTGTCCAGGTAGCAA
TCTTAACTTCCAGTTTAAAGGAATCGTTGTGTCTCCTGAG
GGCAGCGTTTCTCCCTCTAAGACTAAGACCTCTAGGCTAG
CAGAACATGATGTCGTGGGAATAGGAAGCAACAATTTTGC
TAGTGGGTCATTAGTGGTGATGGTGAATGGTGCCACTTAT
ATTTCCACCCCTTGATTCCTGGACCCGTGAATCCTGGCTA
TGGGAGAAACTGTACCATATATTGGATGCTGATTCAGTGC
ATACACGGCCTTCTGGAGAACTTTGCCCTAGTCATGCAAA
GTATTGTCACCTAGTTGGCATTGTAATTGTGACTTCAAAA
GACCATTCCACCATTCGATATATCCAGCTGCTTCAGGATG
ATGAAGAACATGCTAAGACCAGTGAATGCCATGAGCATGA
GCCCACTGCTGCAGTTCTTTAGCCATAAAGTGAGTGCCTT
GATCAGAGGCAATGCTTTGTGGAACACTATGATGGTAGAT
AAGGCATTGAGTGGGCCCATGGATAGCAGTCTTGGCAGAA
GCATTGCATGCAGGATAGGCAAACCCATATCCAGAGTAAG
TATATATTCCAGTGAGAACAAACGTCTGCCCTTTCCATGA
TGGAAGAGGTCCAATATAATCAATCTGCCACTAAGTAGCT
GGCTGATCATCCTGAGGAATGGTGCCATATCGAGGGCTCA
GTGTTGGTATCTGCTGCTGGCCAATTGGGCACTCAGCAGT
GGCTGTAGCCAGGTTAGCCTTGGTGAGTGGAAGTCCATTT
TGCTGAGCCTATGTATAACCTCCATCCCTGACATCATGTC
TGCTTTGTTCATGGGCCCATTGGGTGATGACAGAGGTTGG
GGAAAGAGCCTGAGTGGTGTCCACAAAACAAGTCATCCTA
TCCATTGATTATTATAATTATCCTCTGCTGAGGTCACCCT
TTGGTGAGCACTCACATGGGATACAAATATCTTCACAGTT
TTGACCACTCAGAGAGGTCCATCCACACGCCTCTTCCCCA
AACTTCTTTGTCACCAATTTTCTGATCATGCCTCTTCCAA
GTCCCTGACCATCCAGCCAAACCAAATGGCTACAGCCCAT
AAATCAGTATATAATCACATATCTGGTCATTTCTCCTTCC
ATGCAAATTGCACAACCAGTGCACTCCTCAAGGTTCTGCT
CACCAGGAAGATTCCCCTTGACTGTTGTCGCTCAGGGGTG
TCCTAGAAAGGGGCTATAGTGCTGCAGCTGTCCACTTTTG
GGTGATGCCTGCATATCGTCCAGAACCGTCTGTGAACCAG
GCCCTAGTCTTCTCTTCCTCTGTCAACTAATCATAGGGAA
CTCCCCATGAGCCCACAGATACAGGCTGGGAAAGAGAAGG
CAGGGTGGCAGAAGTGGAGACCATGGGCATTTGAGCCACT
TCCTCATATAACTCACTTGTGCCTTTAGGACCTGCTCAAG
CCTGATCATGTATATGCCACTTCCATCTGATGATGGAATG
CTGCTGTGCATGACACACTGTATGACTAGATGGGTTAGAA
AGTGCCCAGTTCATGATAAGCAGTTCAGGTCGCATGGTGA
TTTGATGACCCGTAGTCAAACATTCATTTTCCACCAAAGC
CCATTAACAGGCCAAGAGCTGTCTCTCAAAAGGAGAGTAG
TTATCTGCAGAAGAAGGCAGGGCCTTGCTCCAAAATCCTA
GAGGCCTCCACTGTGATTCACCTATGAGGGCCTGCTAGAG
GCTCCAAACAACACCTTATCTGCCACTGACACCTCAAGCA
CCATTAGATCTGCTAGATCATATGGCCCAAGTGGCAGAGC
ACTTTGCACAGCAACCTGGACCTGTTGCAGAGCCTTCTCC
TGTCTGGAACCCAGTCAAAACTGAAAGCCTTTCGGGTCAC
TCAATACATGGGCCATCGTAACACACCCAAATAAGGAATG
TGTTGCCTTCAAAATCTAAATAGTCCCACTAGGCTCTATG
TTTCTTTCTTGGTTGTAGGAGGGGCCACACACAGCAACTT
ATCCTTCACCTTGGAAGAAATGTCTCGACAGGCCTCACAC
CACTGAACCCCTAAAAATTCTACTGTGGTAAAAGTTCCCT
GAATTTTATTTGAAGGTATTACCCATTCTCTGACATGCAA
ATGTCTCACCAATAAGTCCAGTGAGTTTGTTATTTCTTCC
TCACTGGATCCAATAAGCATAATGTGATCAATGTAATGGA
CCAGTGTGATACCTTGTTGAAGCAAAAAGGGATTAAGGTC
TCTTGGAACAAAATTATGACACAAATCATAAGTTGATATA
CCCCTGAGGTAGGACAGTAAAGGTATATTGCTGGTCTTGC
CAGTTGAAGGCAAATTGCTTCTGGTGGGCCTTATGAACAC
AAATGAAGAAAAAGGAATTTGCCAAATCGATGGCTGCATA
CCAGGCACCAGGTGATGTGTTAATTTACTTAAGCAATGAA
ACCAGATCTGGTACAGATCTGTCATTCTCCAAGATCCACC
TGTCTTCTGCACAGGTCAAATAGGAAAGTTTAAGGGGTAT
GTGGTGGCAGTCACCACCCCTGCATCTTTCAAGTCTTTAT
GGTGGCACTAATCTCCACAATCCCTCCAGCGATGCGATAT
TGTTTCTGATTTACTGTTTTTCTATGTAGAGGCAGCTCTA
ATGGTTTCCATTTGTTCTTTCTCACCATAATAGCCCTCAC
CCTACCAATCAGGGAGCTAATGTGGGGGTTCTGCCAGCTG
CTAAATATGTCTGTGCCAATCATGTATTCTGGCACTGGGG
GAATAACCACAGGATGAGTCCGGGGACTTATTGGACTCAC
TGTAAATCAGACCTGAGCTGAAACTCCATAAATTACCTGA
CCTCCATTAGCCCCTACTGTAACTGGAGGACCACAATGAT
GTTTTAGAACTTCTTGAATCAGCGTCAGCTCAGAGCCAAT
GTCCAGTAGTCCCCAAAATATCTGATCGTTTCCCTTTTCC
CAATATACAGTTACCCTGGTAAAAGGCTGGAGGTCTTCTT
GAGGAAGAATGGGAAAAACAGTAACAGCATAAAGTGTCTG
TAGTGTAATGGGGTCCATTCTCAAGGGAATCCATCCTTCC
CTTTATTCAAGGAGTTGTGTGTCTGTAAACTGGCTCAAGT
CTGGAAATTGATTGAGGGGCTGTAATTCTCTGTTTTTAGA
ATTCAGATTAGTCTTTTTTCCACTCGACCTGGCAGGTTTC
TGCTTATATAGATTTAGTAGGAATGCAGAAAAGGCATTTG
CCAAGTCAATGGCTGCATACCAGTACCAGGAAATGTGTTA
ATTTGCTCAAGCAATGAAACCACATCTGGTACAGCAGCTG
CACTTAGAGTCACCACTTGTTTAAGTTTACAATAATCCAC
TATCATTCTCCAAGATCGATCTGTCTTCTGCACTGACCAA
ATGGGAGAGTTTAAGGGTATGTGGTGGGAATCACCACCCC
TGCATCTTTCAAGTCCTTGATGGTGGCATTAATCTCAGAA
ATCCATCCAGGGATGTGATATTGTATTTTATTTACTATTT
TTCTAGGTAGAGACAGCTCTAATGGCTTCCATTTGGCCTT
TCTCACCATAATAGTGCTCACCCTACCAGTCAGGGAGCCA
ATGTCAGGTTTCTGCCAGCTGCTAAGTATCTCTATGCCAA
TTATGCATTTTGGCACTAGGGAAATGGCCACAGGATGTGT
CCGGGGACCCACTGGACCCACTGTAAGTCAGGCCTGAACT
AAAATTCCATAATTACCTGACCTCCATAAGCCCCTACTTT
AACTGGAGGACCACAATGATGTTTTGGGTCCCCTGAATCA
ACATCAGCTCAGAGCCAATGTCCAGTAGTCCCCAAAATAT
CTGATCGTTTCCCTTTTCCCAATATACAGTTACCCTGGTA
AAAGGCTGGAGGTCTTCTTGAGGAAGAATGGGAAAAACAG
TAACAGCATAAAGTGTCTGTAGTGTAATGGGGTCCATTCT
CAAGGGAATCCATCCTTCCCTTTATTCAAGGAGTTGTGTG
TCTGTAAACTGGCTCAAGTCTGGAAATTGATTGAGGGGCT
GTAATTCTCTGTTTTTAGAATTCAGATTAGTCTTTTTTCC
ACTCGACCTGGCAGGTTTCTGCTTATATAGATTTAGTAGG
AATGCAGTAGGCTTCCTCTTGATTTCACTTCTAGGAACAC
TGTGATTAATTAGCCAGTGCAAGAGCTGTGCATGAGTCTG
ATTATTCTGATTGCTACTTTGCCATTGCTGTCAATTACAG
TAGCTACACCCACCTTGCCTTTGATGGTTGAGTGCTGCCA
CTTGGACACTGCCACCTTGGGATCCAATTATTCCCATGGC
ATTTAAATTTTGTAGTTGAGTGACTGTGGTTCCCACTATT
AAATCTGACATACAGAGAAGAGCAATTACAGGGCTCTTCA
AATATGCAGTTGCTGCCCTCAGAAATCTATTTCATAATGC
ATTGGTCAAGAGTATATCTTCTGGACCCTCCCAGCTTGTA
TGAGCAGGTCTAAAGTGATTAATCCACTCCACCATCCCAA
TCTCCCTAAGCCTTTAGATCCCTTCCTCTACATTAAACCA
AGAGAGATCAGGCATTTCCAGCTCACTCACAGTGGGCCAT
CTTTTAACTAATATTTTAGCTAACCAAGCAAATAAACAAT
TAGCACCTTTTTTAACTCCCTAAGCTGCAACATTAAATGC
AGAATCCCTACTTAGTGGGTCCAAATCAATTAATTCAGCC
TGATCTGACTCTATGTTTCTTTCACCATCTTCCCACACCG
TTAATATCCCTTCCTAGGCTTGTTCTCCAGATTTCTGCTT
ATATAAATTAGAAAATTCAAGCAGTTTTTTTCAAGTGTAG
CACACCTCATCATGGGCCACACTCTCAACCTCATCTGTAT
GGGCCCACTGGGACTTTAGTTACAGCTCTAGAGGTGAACA
GGGATGTTGGGGGTGGCTTCTGAGGAGAATCAACATTTTC
TTGCCAGGCAATTGCCTTAGGGGAGGCCATCACTGTTGCC
TCAGGCAGCATAGAGTTTATCTTCTCAGACAAAGGTGGAA
AGGCTGATGGCAGCATGGGTCAAGGTGGGAATGTTGCCAC
TATTGGAGATGGGAAAGCTATTTTTTCTGGCAAAAAAGGT
TAATCAGAGTTTACAAGTTCAGCGTTCCCCAGCTTCATCA
GTTTCCTCCCAAATGTCCCCATTCTAAGTTTCAGGGTTCC
ATTCATTTCCAGTCAATGCCCTTACTTTAACAGTAGACAC
CTGGTGAGGCTGTGCATGCACCTTTCATTTCAGGTCAGCC
ACTTGAATGATAAAAGCTTGTGTCTGATTTTCCACATTTT
CAGCTCTTTCTCTACAGGCAATAAGACTCTCACTCAGGGC
AATCTTAGCAGATTTGATGCTTAGTATCTGCTTCCAAGGC
TGGGATTTAGAACCCGTGAGTTCATAATTTTCTTTCATTA
CTTTGTCCAGAGAACTTAGAAGGAACAAACCAACTTCATT
ATGTTCCTTTGTTCTCCACATAGTCAAAGGCATTATGTAT
AGAGTCACTAAACTCCTTACCTCTCATGAATAGTGAATCA
GAAGGGTCACATGCACTTATTTTGCATAACTCTCTAAACA
GGTTATGCCAAGGACTATCAGTGTTCTCCATTCTATTAGA
AGTAGAGTCCTTAGCATTTGAGGTCTAATCATAATAAGCA
GCCTACTCCAGAAATTCCCAAATCAAGGAAGAACTTCATT
CTTAATATTCTGTTCCTTTAGAACCACTCTTGGTACCAAA
ATCTGTATTAGGGTTCTCTACAAATACAGAACCAGTAGGA
TAGATATATAAAGCAGAGTTTATTAAGGAGTGTTAACTAA
TATGATCACAAGGTTCCACAATAGGCCATCTGCAAGTTGT
GGAGCAAGGAAGCCAGTCCCAGTCCCAAAGCTAAATAACT
TGAAATCTGCTGTTTGAAGGTAAGAATCATTCAGCACAGG
AGAAAGATGTAGGCTGGGAGGCTAAGCCAGTTTAGTCTTT
TCACATTCTTTTCCCTGAGTTTTAATCTGGTGGCACTGGC
AGCTAATCAGATTGTGCCCTCTCAGATTAAGGGTGGGTCT
GCCTTTACCAGCCCTCTGACTCAAATGTTAACCTCTTTGG
CAACACCCTCACCAGACACACCCAGGATCAATACTTTGCA
TCCTTCAATCCAATCAAGTTGACACTCAGTATTAAGCATC
ACACTTGCGAAAAAGTTACTAACAAAATGGTCAAATACCA
AGTTCCAAAGGTGAATAAGAGGACTCCCATTCTGCTAACA
GTCTGTCAGGATGAATATTGTTTTTATATATTTTATATCA
CCATATGATTTTCTATTATTCTCATGCTTTTTTCTGGAAG
CATGCATTCCTTTATTGTTTATGCAATTTATGTTTGCATT
ATAATAAGAAGAATGAGACTCTGGGGAATAGGGTTAAAAA
GAAAAGAAAAGTTGTTCCCAGGAGGATATTGAGGATATTG
CCTTTTTCAATTTGATTGCTTTCCTTTGAGGCATAATAGG
TATTACCTCAGGCTTTATTAAGAGATTATTATTTAGATAT
GTCAATTTAGCTCTGTTAATTTGACAATAAAAATACATTT
TTGGACTTTTCCTCAATAGAATTAATACTGAACTAAATGA
AGATTACTAAGCATATTAAATATTTAAATTTGAATGATAC
TTTCACAATTGAATTCATGATCTCTAAAGCAATAGCCTGG
CATAAACCCTGCTTCTTAGAAGCTAGTTGCCTCATAAGTT
TGGTGCAGAACCATATTTGAATACAAAATTGTTTTTCACA
TATTTTTTTAACATCATGATTAATAATTTGATTTCAATGA
GTTCTTCTTAATGTAGATAAAAAGAACTCTAAATATCAAA
ATAAATAAAAATAGAAACTAATTACAACAAAAACCTAAAT
TTGATCAGCAAAATCACTGGGCTCTCAGCATATAAAATTT
GGTTTTCTTAGACATGACAAAGGTGCTTTTTTGTTTGTAT
CTTGTTTTCTTTTACCCTAATTACTAATAAGATGCTTATT
TTTACAGAGTTTTGAGTATATAAACACAATTAATTTAGCC
TCATTCCTTAATAAAAATGTGAGCATGTGGAAATGTTTAG
ACTTATTTCTAGAAGAAACACTGAAGGTATTTGAAACTCT
TAGTAAAATTAAAATGCACATTCAAAGTTGATAAAAATGT
TATGCTTATAAAGTTCACGTTCAGAAAAGACTAGTACATT
TTATGTGATGTAAACATTAACTAAGATTAACACTGGGGCA
CCTTATATGTTACACAAAATACAGAGAAGTTAAGGTCTTG
GAAAATGATATGGTTTGGCTCTGTGTGTCCAGCCAAATCT
CATCTCTAATTGTAATCACCACCTGTGAAGGGAGGGGCCT
GGTGGGAGGCGATTGGTTTAAGGTGGTAGTTTCTCCCATG
CTGTTCTAGTGATAATGAGTTCTCACGAGATCTGATGGTT
TAAAAATGAGAGAGCCTTTCTTGTCTTGCTTCCCCTTCAC
CTTCTGCCATGATTGTAAGTCTTCTGAGGCCTCCTCAGTT
ATGCAGAACTGTGAGTCAAATAAACCTCCTTCCATTATAA
ATTACCCAGTCTCAGGTATTGTTTATAGTGGGTAAAAGCA
TTTTATTACAGAAATTAAAAATGAAAACTTTTAGAGAAAA
ACATCAATAATTAGATGTAAAAGTACATCTTTTTACACAA
TGAACAATTCTTACGCTTATATCCAAAAGTTTTCAGTTTT
CAATATTTCACAAATATTTACTTGTTAAATATATGTTTAT
ATTTATATGTTTGTCTCCTAGAGACACTGTCTTCTTTGAA
CAAAGAAAAAACTTGGAAGAAACTAAGAACTTGTATGTGT
AGCTTCTTTAAAAAACACTATGAAGTTTATGTTAATAGCT
TTTACTTTTATTTTTATTTTTTTTTTATGATGGAGTCTTG
CTGTGTCACCTAGGCTGGAGTGCAGTGGCACAATCTTGGC
TCACTGCAACCACCTCCTCCCGGGTTCAAGTGATTCTCCT
TCCTCAGCTTCCTTAGTAGCTGGGACTACAGGTGCATGCT
ACCATGCCCAGCTAATTTTTGCATTTTTAGTAGAGACAGG
GTTTTACCATATTGGGCAGGCTGGTCTCAAACTCCTGACC
TCAGGAGATCTGCCCACCTTGGCCTCACAAAATGCTGGAA
TTACAGGCATGAGCCACCCAAACCTGTCAGTTTTTACAAG
TTTTAACTCAATAAGGAATTGGAAAGAAAAAAAGTGAAAT
AAAAATGTTGTTAAACAACGTTATAGTTTATTATTTTACC
TTAATGTAGGCACATTTCTTAGTATGGCATGATTTTATCT
ACATTAAAATTCACTTCTGTTTGCTTTTTAACTTTGGCTC
CCTCATTACATTGCTACTCTAAAGCAGGGCAAATACTGTG
CCTTCAGCACTTGTGGTCTGTGCCTTCAGCACATATAGCA
CTGACTATATGTTGATTGAATAGAGAAGTAGATTAACCAA
TTGACTAAATTTCTTTTTTTTTTTTTGAGACGGAGTCTCG
CTCTTTCACCCAGACTGGAGTGCAGTGGAGCGATCTCGGC
TCACTGCACGCTCCGCGCCCTGGGGTTCATGCCATTCTCC
TGCCTCAGCCTCCCGTGTAGCTGGGACTACAGGTGCCCGC
CACCCCACCTGGCTAATTTTTTGTATTTTTAGTGGAGACG
GGGTTTCACCATGTTAGCCAGGATGGTCTCAATCTCCTGA
CCTCGTGATCCGCCCGCCTTGGCCTCCCAAAGTGCTGGGA
TTACAGGCGTGAGCCACCCCGCCTGGCCCCAATTGCCTAA
ATTTCTAATGAGGCCTTAAATCCTCACTTGAACATAAGTA
ATCAGCATCAAAATGTAATATAATTATTGGAGTACATATT
ATTCGTTAGGCATTGTGATATGCAATATCTGTTAATCTTC
AAAAATACATTGAAGTAATTATTATCTGCAGTTTGTTGGC
ACAGAGAGTTAAGTGTCTTGCCACTTGACACATCTAGTAT
ATATTCTAAGCAACATGATTTAGAGTGCATGCTCTTACCA
CCATACTGTTGACTCTTTCTCTTTCTACTAAACTTTCTGG
GAGGGTTTAAAACTTTTTTGATAGTGGAAGGTCGACACGG
GAGTAATTTATGATTTTTGTGATCTGAAGCCTATTTATGT
GGCTACTGTGAAAATTATTTCTGCCATTTGACAATAAAAT
ATTTCTTCCAGGTGGAAATGTTAGCAGGTAGAACAGGTAA
GGCAAGTTGATATGCAACTACTTGAGTTAGCATACTTTAC
AAATTATAATAGCATTAATTATATGACACATCTCAATTTC
AGAGGTGTTAAAAACGTAGAAAAATGTACGTTTATAGTTG
ACTAAATGCAGTATTATCTATATTCATTTTGACTGAATTA
AGTAAAAAGACCTTTAGGTTTTGTATCTAAAAACCTTATA
AGAACACATTTAGACATTATTTTTTATATTCATCCTTGTC
TAAGATTTATTTATTTATTTATGTGTCAAGATAAATAAGT
AGTTATTCAAACTTCTTTCCCTTTTCTCTATAAAATGCTT
CTTAGCAGGGCACTGCATTACTACTCAAGATTAGAAATTA
TGGTAGCTAAGAATATGGTGGTGGTGAAGATACAGAGGGT
GGAAAGTTTGAAATGCATTTATGAGATGGGATGATAGAAA
CTGAGTGCGGATAAAATATAGGTTTTATTATTTGAGTGAT
GAAGGTGATTGCGTCTTTACATGTTATCCTAATGGAGAGC
AAAGTACTAGTAGTCATTTGTTTCCATATATTTTATATGG
AAGCACACAACTGCTATTTATATTCATTTGTTTCTCTTCA
CTTGTCTTATCCTAATTAGGTCGTAGACATTGACTTTTGC
AAGAGTCCCTTTACTTATGTTTTGCTTTATTTGCCTTTTC
TCATGTGAGTGTGTCTAATAATGAAAAGTAAGATGTTAAT
TTAATCCCCTAGTACTGTTCTCCCTCTACTAGTTTAGACT
AATGGTATTTCTTTATTTTAAAATTGTGTAAAAATTTCTG
ATAACCACATATTGAATATTTTCATTAAGTTCTTAAAATG
ATATTTTTGACTGATACAAAATAGAAGAAAAATCAGATTT
CTTATTATTAACAGCTATTATCTACATGTTTTTAGGGAAT
AAAAATAAATTGCAGAAGGAATTTAGAACCACATTGTATA
AATGAAGGAATGTTTGGCTTTTTTAAAAGTAAGGAAGCCA
TTAGAAAGAAGCTTCAAGTAATTAAAAAAAAAAAAAAACA
ATAATAAAGACGAGGTCTCACCACCATCCTCAGGCTGGTT
TTGAATCCCAGGCTCAAGCAATCTGCCCTCCTTAGCCTCC
CAAACTGCTGGAATTTCAGGCATGAGTCACCGGGTCAGGC
CAGCGAGTAATGTTTTATTTTATGATACTTAATAAATGAA
CTTATTCTTCAAGAGGAAAACAAATAATAAAAATGATGTT
GTGTGAGAATTTATTAGGTAACTCTTTGGTTTCTCTGCCT
GTTTTAAGCATTGTATTTTCGTTACTATTGATTGTTTCAA
AAAATTATTTGTATCACATTTCACATTTTACGTTTTAGAG
AAAAATATCAATAATTAGATGTAAAAGTACATCTTTTTAC
ACAATGAACAATTCTTACACTGATATCCAAAAGTTTTTAG
TTTTCAATATTTCACAAATATTTACTTGTTAAATATATGA
TTATATTTATATATTTGTCTCCTAGAGACATTGTCTTCTT
TGAACAAAGAAAAATATCCCAAAGCTATGAACTACCTTTC
CATAATTATACTAATGACGTTGAATTTCCTAATGCGTTCA
ATCATAAAGCCAGTTCCTGACTACGAGCTGCCTTCAAATG
AGAAACCAGTTTTCATAGCTACAAGGCAACAATAATAAAT
ATTACAGGAGCTAGTCAAAATTTAAATTCAGCATGAAACT
TTATAATTTTATATATTTCCTGCTGCTCTCTAGGAAATCT
CTGTTCACATGCAATATTGAAAAAGCAGAAAAAGAAAAGT
TAGGGATTCTGTTCACTAGAACAAATTAGAAAAAGATTTT
TTTTTCTTTTCCCATTTAGTTTGACAAATGTTAATTTTGT
GTTTATGCTTAAGCATTGTTTCAAGCCATGCTATTAATTT
TCAATTATACATGTTAAATTCAGGTCATATTGCCATAGTC
AGAAACACAGTGTTAGTAATCAGTGTCCTGCTAAGTAACC
AGGGACTTATACATAATATTGCTCTTTAGTCAAGAAGTTC
ACAGGATAGTTCATCAAGGGCACGCAGGAGCAAGATTTCA
ACATGTATTCTTACAACTTTCACTGGACACCTTATTCAAG
CACTGAGCTAGATTCAGAGAATACAAATTGATTAACATGT
TGTCTTTGCCTGCAGGCATTTATAATTTATCAAGTACATG
TAACTCCTCTAAGTCCAGGTAAACAAGCAGGCTCCAGAGC
TCTGGAAAAAACGGGAGCTAGTGAAGCAGCACTGATGAGA
AATAATTGTGACTTCTTATCCCAGAGCAAAAGTATTTTGG
TTTCTGCACCTGCTTTCTTACCTGTTGCTGTGGGCATCCT
ACGAATCACAGAAATTCATTGAAATGGAGGAGTTGAGAAG
TCCATAGTGAATCCTGAGGCTCACTGAAATAGGAACAGAG
ATGTGGAAGGTACCTCTTGAATACAGTTGTTCTACAAAAT
GATATTTGAGTATCTGTAAAAAATGAAAAAGAAAATAAAT
GTATAATAATTTTAATCAAATGCATATCATCACAGAATAA
CAACATTATAGTTTTTCGCATTAGTGCTACACGCAAGTGT
ATGGCTATTTGATAACAAATATGAAGAAAGTACAGGAGAG
TAAAAATGTCAGCTTTTTAATTTCTTTCTTTTTTAACTAT
TTTGCACAAGCTGAAACTTTATTTTGCAAAGTAGGGAAAT
GGATGCAATGGGTACTTGGACTTGGAATTAGACGACCTTT
GTTAAAATCCTGCATCTAGGCTTTGCTGAATGTTGAAATT
TTGGCAATAAATTTTGAGCTTCAGTGTCTTCATTCAGAAT
ATATGAAAAATGATACATAACAAATTGAAAGTGTTATATG
AATTTAGAGAAATAATGGGTGACAGGAAATTGCCATCGGC
TGATGCCTACAATTGAAAATGGAAGCTCTGCACCTAGGGA
GATAGGACAGGTACTGAGAAGGGAGCAGCCTTTCAGACAG
AATCTAAACCATGCTACATCTAATATAATAGTTTTATCTT
GCTATTGTAACAAATTAACGTAAACTTCGTGGTTAAAACA
ATACAAGTCTATTATCTTATAGTTCTGGAGATCATAAATC
TGAAAATGGGTCTCATTGACCTAAAACCAAGACGTATTCC
TTTCTGGAAGTTCTAGGAAAGAAACTTATTTTTCCCCCCT
TTTTGGCTTTCAAGGACACCAAATTCTGTTGTTCATGCCA
CCATTTCTTCATTTTCAAAGCCAGCAAAATTGGCTGAGTC
CTTCTCACACTGTCGTCTCTCTGGTTCTCTCTTCTGCCAC
TCTCTTCTACTTATGATAGCCTTGTGATATTAAGCTCATC
AGATAGCCCAGGATGATCTCCTTCTGCTTAGGTCAATTTA
CTAACAACGTTAATTTCATCTGCAAAATCACCATTTGTCA
TGTAAAATGAGAGGTTGCAGAGATTAGGATGTGGGTATCA
TTTGGGAGCCATTATTCTGCCTACCACACTACCTGTGGAG
TCAGTGATTGAATCTGTAATGTCCTTGGGAACAAGCTGAG
AAGGAGCTCGAAAACTCCTTGTGAACTTCGACTTAGATCC
AGGTACCACAAGGCAGAAAATTACGTAGTTACACATAATA
AACAATGCATAATTTAAAATGAAATTATAACCAAGCAAAT
ATATCTAAACTCCAAAATAAATTTATTTCTAAGACAATCA
ACAAAATTAGTTATTAGTACATTAAATCATATTAATTTTA
CATAGCACTCAGATAAAGATTTAAAATAAACTATATTTAG
GATGTTCAGATAGGGCCATGGGATATAATAAATATTCACT
AAAGTAGACATTATATTAACAAAAATTACAACAGGCAGAG
CTGTAACAAGAATAAATCAGTACAAAAATAATCTAAGAAA
TTTTGAAAATAAAAATGGCAGAAATTGACATTTAAAAAGA
AAAAATAAAAACACTTAAGAGACCAAATAATTTTAAAGGC
TAGATGTTGTTAAAGAAAGGAGTATTGACTAGGAGGGCAA
TATTGATAAATTCTCCCAGAATATAACACAGAGAGAAAAA
TAAATAAAGTATATGAAAATCACCACTAATTAATACACAT
AGAATGGTACTGAAAATAAAGCTGATAATGTGATACTTGA
GAAGAAACCTGAAGGAAGCGATAGAGGCGAAGACAACGAT
CACAGATGCCTTGATATGGCAGAACTTCATATACACGCAG
AGTGAGATAATCATATGGCTGAGCAGAGAGACCAAGGGGG
AGAACAGTTGGCAGATATTACTGGAGAGATAAGAAGGCCA
AGATTATGTAGATTTCAGTATACATTATAAGGATATTGGG
TTATCAATAGAAACAGAACTTAATTGTGCAATGTGTTTGA
AGTTTTCACTGAAAAGTGATAGTTTATTTTTTTACATTTC
ATTGTTCAAATCAAGACATATATCCAAAAATTAATTCCAA
GTATAGAGTTCATTTTTATCATTTACAGATAGGAGAACTG
CTGAAGAATAGCATTCATTATTACCACAATTACTAAGCAA
TAAATTTAATATGACTGGTCTATACATATTAATATCAGAA
GTCAGTCAATATGTACATGAGTTACCTGAGTTACATGAAG
AAATTAGAAGAAAAACAAACATAAATGAGTAAATACAAAC
ATATACATAAATAAGCAGATTAATTATGAATAGATTAAAA
TAAGATCTATGGAATAAATTTTGACATTATTTTGGAAAAT
TTTGCTACAAAGAGTGGTTTGTTTTCTTAGTTTTTCTTTA
TTATGTTTCTGCAATAAGACTGCAGTGATTTTTTAGTAGC
GCCCATCTCAAAAGTATTTTCTTTCATAGCTTATGTGTTT
GATTTAGATTAAAAATAAAGATAACTGGCTGGGCGCGGTG
GCTCACGCTTGTAATCCCAGCACTTTGGGAGGCCGAGGCA
GGCGGATATGAGGTCAGGAGATTGAGACCACGGTGAAACC
CCATCTCTACTAAAAATACAAAAAAATTAGCTGGGCGTGG
TGGCGGGCACCTGTAGTCCCAGCTACTCGGAGAGGCTGAG
GCAGGAGAATGGCGTGAACCCGGGAGGCGGAGCTTGCAGT
GAGCCAAGATTGCACCACTGCACTCCAGCCTGGGCGACAG
AGCGAGACTCCGTCTCAAAAAAAAATAAATAAATAAATAA
AATATAAAGATAACCAAACACAAGTTTGCATAGAGTTTCT
CCTATATTTTCTTCTAGGAGTTTTATAGTTTTTCATTTTA
CACTTAAGTCTGATTCATTTTGACAATCACGTTATATACA
AATGAAGACTGTTGTATTTCTTCCTTTTCAGCCTGTATAT
TTTTCACTTCTTTTAGCTTTTCTGTTTCACTAGCTAAAAC
ATTTATTGCAATTTTAAATAAGGAGGAGTGTCAGAAAGAA
CATCCTTGCCTTTTTTGCAAACTTAGAGTGAAAGTATTTA
ACTCATCATTAGGTATGATATTAACTGTAGCATTTTATAT
TTTCCCATATTGGGTTAAAGGAGTTCCCAATATATTCCTA
GTTTATTGGGAGTTTTTATCATTAATGCATCTTAAATTTT
CCCCAGTACTTTTTCTCCATCTATTGATAGGGCATATCAT
TTATTTTAGTTTAATGTGATTAATCTTATATTTATCAAAT
TTTCATTGTTTAAGTAGTATTGCATTTCTGAAATGACTCC
ACTTGGCATGCTATTTAATTCTTTTGATGTACTGCAAGAT
TCTGTTTATTAATACTGGGTTAAGGAACTTTACCTCTATA
TTCATGAGAAATATTGATTTTTAGTTTCTTTTCTTGTAAT
GTACTTATCTGGTTTTGGTATTTGGGTAATGTCAGCTTAT
ACAAAGGTTTAGGAATTGTTCCCTCTGTATTTTCTGAAAG
ATATTATAAAAAATTGCTATTATTTTTTCTTAAATGTTTG
AGAAAATTCACCAATATTTAAGCATTATGTTTTTTGGGGG
AAGATTGTTTGTTCTTAATTTCTTTAATATATATGAAGCT
ATTCAGATTATCTCTTTTGTCCTTGACTAAGGTTTGGTAC
TTTTTATCATTGAACCAGTTATTTTTATCTATGTTATCAA
ACGTTCAGGCATAGAATTATTTACAGTATTAACATACAAC
CCTTGTAATTTCTATGGATCAGAAGTCCCCACCTCTTTTT
CTGATATGGGTAATTGTGTGTGTGTGTGTATTTGTTCTTA
TTATTATTTTAGTTTATCAATTTAATTTAACTTATCAAAG
TATTAGCTTTTGTTTTGTTGATTTTCTCTATTGTTTTGCT
GTTACAATATCATCACTTCCTCCTTTATAAAAACATTTTC
TTTCTTCTACATGGTTTGGGATATATTTGCTACTCTTTCT
GTAGTTTTCTCAGGTGGAGGTTTAGGTAGTTGATTTTAGG
TCTTTCTTTTTCTACAGATTTTGACTGTGAATTTAAGGAT
TCACTTGTCTCTCCAGAGTTTGTAGTGAGGTTTGCACAGC
AACCTCAGTTCTGTAATGGATTCAGGAAAACTCATTGATT
TCCAATGATATTCAAGTTATGTGAGGATATTCAAGTTCTG
TATCTATCACAGGTGAAAGCAAAGATCTCTTCTTTAAAAA
AAAATGAAGTCAAGCTTATGTCCAAACTGATAATAGCACC
TTTGAAATGTCTAACTAAGTGCAGTAGTAGAGAGCATATG
GGAAGCTGATACTGAAGGCAAATTATATTCAATATTTTGA
AGTGAAAACGTAATGTCTTCAGAAAATTAGAAATGGACAT
CTATATTACTGGATGGTAAATACTGGAGTAAAAGAATGAA
GGATATTTGAGTATGAAGCCTATTCATAATGTGCATGTCA
AAGGCATTCATTTATTATCTGTTCATAATGAAAGACTTCT
AACTTGAAAGAAATGAATTAGCTACCTGTAAGACAACTGT
TATCTGTTGAAAGACTACAGAAAGTATAGTAATCTATTCC
CCATGCTAGCTGTCATGCCACTTTAATACCATAATATTAA
ATATATTTTATTATTTTTATAAATCAAATAATTAGGTATC
AAATTTCTGCTATCTAGAATCTTCAGATAACTTTATTTCA
GATTTTATAAATTACTTAAGTAAACTTTCTTTAACAACTA
CTATTGCTTCCTAATACAGAGTTCACTGACTTCCATTTCA
CCACTTCATGAAACATGTAAGCATTTTAAATATTTATTTG
CATATAATATTTTTATGAATTCAGGGTACAAAAACATATA
TTGCTATTTTCTGGACATTTATTACTTTCAGATCATTTCT
TGTGGCTTTCTCTGCTTTAATTTTAAAATTTACATCACAA
TTATTTACCAAGAAGTGTTTATAAAATACTTGCTTATACT
TAATGTATTACAGATAATTAATACTGGGTAGTAGAAAGAC
AAATTAAATGTAGCCTCAACTTTTATCTTTGTATGTATCC
ATCTTATTATATGATCTATCAAGCTTCTTACTACCATAAA
TATGTTGCATGGCTGTGATCTTATAATTAACAGTTATTAA
TAATATAGGGACTGTAAAATAAGAAAAAACAAGCCTGCTA
GTATTTAATGTAATAAGAAGTCTAAAAGTATGGGCCTGAG
CTCTTCTTTCCTGATTAAATTCTGTGGAGCTTTAGAGTGT
AACTATAAGGGTAATTGTTCTTGGTTAACTATTCTCTATT
TTATTTACCAAATGCAGTTTTTCTTAGTCGTTTGCTCGTG
ATTCCTTTTTGGTCTAGTCAGAAGACCAGAAGTTTGACTT
TTAAAAAGCGGAATAATACTACCATTTTACAGAATGTGAA
CGAATTTGTGCAGGTTATTGGTTGGCACCTTTAGAGGAAG
TGATTCATCTTGAGCAATCCCAAGACTGACAATTACTACA
TTTTTAGTAAAACATGTATTTAATTAAATTACAATGCATA
TTTATTTTAAAATAAAAAACACGTGAAACACCTCTAGATA
ATTATGTTAAAGATCAACTCTACAGAAGCTTGATAATAAA
AATAAACATGTATTGAGCAACTCATTAAAGTGCCTTCAGA
TGCACTGAGAATTTTCTGTCTCATCTCATGGAAACCCTCT
AATAATCCTATGACTTAGAGACTATACTAACTTCATTTTA
TTGTTCAGGAATTTAAGGCTCAATGATATAATTAACTTTC
CCCAAATCAGAAAACAAACAAGTGTTTGAACCATCAATTC
ACAATCAAGTACTGTGATTCGAAAACCCTCATTTTAACCA
TCACTTGCTACTGCCTCCCAAAATCTTTTTTATAATGTCC
CCTCGGAAACATATAAGAAGGTAACTTATAGCATGATATT
TTGCTGGTCAGTTTTATGGCAAGTTTTGTGCCATGTTTTA
GTACAGTGACACCCTCAGGAGCTATTATGTCTTCTAGGAC
CATTTCTTCCTATATTAAATGGCTCCTATTCTCTGTAGAA
TGTGCTACTAATCTGGGCCTATATTTTTAGAACTTCGTAA
GACTTTACTGGAATAAGTTACTTACTTAGAGTTTTCCAAA
ATATGACATATGTGATAGTTATCCCAAAGAAATATTCTGC
TATAAAATGATAAACCACTATCAAATGGAAAATAAATAAA
TACAGCTTTTAACTTATACTTTGTGATAACAGATATTCTC
TAACTTTCTCCTTTACAGTTGGTTAAATTATTTATCTATA
TTTTTTTAAAGAGTATTTAAAATATATCTGACAAACATTA
AGCAGAGAAGTACTCACTTTCCAATATCATTACAGCCTTC
GGTATAAATTTCCTTGATTTCATTCCTTTATTTGCATCAT
AAGCAACCACTATTCTGAATTTGGTTTAGATTATTCTGAT
GCATTTCTCATACTACATATATACATATTCTTAAACAATC
TATACTTTTATTTTTCTCCTTTATATATTATGTAAATTAA
ATAATGGCAATTATATTCTGCAACTTATTTATATCACTCT
ATAACATTTATGAGATACATTCAATTTACATACAACTTAT
TTATTCACATATATCCAAAGGTGGATAGTATTCCTTTGTG
TAGATATGCTAAGTATATTTATCTATTCTCAAGTTAACAT
ATATCTTTTATATTAAAGACAATGCTGCTCTAAATATTAT
TTCACAATTTTTTGTACATATATGCAAAGTTTTCTCTGCT
TTATATTACTGATTTGTTTTTCATATCACTTGCTTAATTA
ATAATTAGAAAGTGTCTCAGCAAAAATGTTTGTACCAATT
ATGGGGAGTCTCATTTCACCCTCTTGGTCACTCTTTAACC
CTTTTTTTTTGTGGGAGCGGGGAGGATGGAGATTTTTGTC
AATTCACAACATATTCACTGGTCTAGTTACAGCCAAGGAA
TAGCTCAGTATTAGACAGTTGTAATGAATGCTTGCGTAAG
TCTTCTTACTTAGTTCTTACACATAAACCACATGTTTCAA
TTTGATCTTTATTACACTAATAATGATATTGTGATCCCCT
CTTAAATGCCCCTTTAACTTAAATATTTAAATTACTTAGG
TAGGGAAAGAAATTTAGCTGTAAAACATGCATATATAGAT
AAAAAAGAATGACCAATATTTCAAGGGCAATTATGTCTTA
CTGACAACACATCACATCACTCTAAGGTCCCTGTTTTTTT
GGTTGCTAGGAATTATGTAATTATTTTCTGGTGTAGCATC
AATCTGGCTGCTTTACTTTACCTGACTGGGGAATTTCCTT
AGAGGAAAAAAACCTGGGAGTGGAGGTCTTCATAACTTTT
TTTGTAGTTGTTATGGGTAAAGCCTGACTTGTTCTTTTAC
TTATATTGATTTTATTTGTAGCCCAACTATTGTCAGTTTA
CTCCGTAACTTAACCAGTAGAAACTCTAGCTTATGTGACT
ATATAGAGAGTATGGGTAAATTATATTGTAGCAACAAATA
TAATTACTTTATCTTTGTTTTATTTAACTCACAATGGACA
CATATCTGTCATCCCTAGAGGGATCTGTCCCATACTCTTC
CAATTAGGGAGGTTCTGTTCCCATGTTCCGAGAATTATTG
ACTCAACAATAAAAGCAAAGGCACCAAATTGCATACTGGA
TCTTAAAGGCTTCTTCCAGAAGTGACACACATCATTGGCT
ATGGAAAGTTTTGTGGAAGGAAATAGAAAAGGATATGAAC
CACAAGCCCAGAGGAAAATAAATGGAATAACTATGAACTA
CCCTAATCACTGCAGCATTGAATGAAATGTCTTAACATAC
CTCATTAATGCATTCTTCTTTATTTTTTCATTTGTAAAGA
GATGCTTGAGAATCCTTCCTACACCTATCATTTGTACAAG
TTGGAGTGGATAGCATAAGCCTTTGTTGTAATTGGTGGAC
AAAACCATTTGGAGTCTGAAACACTGTTAAGTTTATTTCT
GAGGGTAAACATGTATGATTATTTTTATAAGCTGGTAAAG
ATAAATACTAATAAACATTAACAAATTTTATATTCCTCAT
AAAATCAATCTGAGTATAGTACTATGAATATATATAGTAT
ATTTTTTTGAGGGTTAACATGGCCACATAGCTTTTATTTT
GGTTGGTTTGTGGCCAGTATAACTGATTTTCAATTGAATA
TATATGATATTCTTAAAGTGAAATTTATCAGAAACCCACC
AATGGAAGATGAAGTAGCTGTGTTCTTTAAATAACAAAAG
CTTTCATAAAATTTACATAATCTTGCTTTATTGTAATAAG
TTATTTGGATAAGCTCAGGTTCATTTTGGAAGAAAATATT
AGAAATAAAAAGTTAAGTTTTAGAAATAAATATCAGTATA
ACTTGTGGAAATGTTTCCAAGCCGCTGTAATGAATAGAGC
TAGAATGATGAAATAATAAGATATATTAATATTTTCTTGG
TTTTCTACCACATTAGATTTTAGCAATTATTTAATTTATA
ATCCATTATAAAGCAGCTAACCTAACTGAAAATTCTGAAT
TCTAACAAAGCTAACATGATAACCTATAAGTCTAATAAGC
ACAAGTGGATAAATCTACTTGATATATAACAGGATGTAAC
ATTGTATATAACTCATAGTTATAGGGGAGCACATTTATTG
ATGTTTAATTAAGAACCACTATGCTGGAAGAGCTCTTAAA
TATAACTTTTACTATGCCCAGAAATAAACTTATTACCATC
TTTTGCTTTCCTTTGTTAAACAACTAGATGTCACATCTCC
TTCATGCCCGCCTAATTACCAAAAATATAACTAGATATAC
TGATACATAAAAAATAACGTGCTTAAATCACAATATTTTT
AAAACTTTGTTTTATGTTTCTTTTTTTATATATTTTAAGT
TCTGGGTTACATGTGCAAAAAGTGCAGCTTTTTACATAGG
TATAGACGTGCCATGGTGGTTTGCTGCACCCATCAACCTG
TCATCTACATTAGGTATTTCTCCTAATGCTATCCCTCCCC
TAATCCCTCACCCTCCAACAGGCCCTGGTGTGTGATGTTC
CCCTCCCTGTGTCCATGTGTTCTCATTGTTCAACTCCCAT
TTATGAGTGAGAAAATGTGGTGTTTGGTTTTCTGTTCTTG
TGTTAGTTTGTTGAGAATGTTGATTTCCAGCTTCATACAT
GTCATGGCAAAGGACATGAACTCATCCTTTTTTATGGCTG
CATAGTATTCCATGGAGTATATGTGCCACATTTTCTTTAT
CCTGTCTATCATTGATGGACATTTGAGTTGGTTCCAACTC
TTTGCTGTTGTGAATAGTGCCGCAATAAACATTAATGTGT
ATGTGTCTTTATAGTACAATGATCTATAATCTTTTCCATA
TACACCCAGTAATGGGATTACTGAGTCAAATGGTATTTCT
AGTTCTAGATCCTTGAGGAATTACCACACTGTCTTCTACA
ATGATTGAACTAATTTACACTCCTAGCAGCGGTGTAAAAG
CATTTCTATTTCTCCACATCCTTTCCAGCATCTGCTGATT
CCTGACTTTTTAATGATCACCATTCAGAGCTGGTTTTTTG
AAAAGATCAACAAAATAGACCACTAGCCAGACTAATAAAG
AAGAAAAGAGAGAAGAATCAAATAGACACAACAAAAAATG
ATATAGGGGATATCACCACTGATCCCACAGAAATACAAAC
TACCATCAGAGAATACTATAAACAACTCTACACAAACAAA
CTAGAAAATCTAGAAGAAAGGGATAAATTCCTGGACACAT
ACATCCTCCCAAGGCTAAACCAGGAAGAAGTCAAATTCCT
GAATAGACCAACAAGTCCTGAAATTGAGGCAGTAATTAAT
AACCTACCAACCAAAAAATGTCCGGGACCAGACAGATTCA
CAGCCGAATTCTACCAGAGGTACAAAGAGGAGCTGGTACC
ATTCCTTCTGAAACTATTCCAATCAATAGAAAAAGAGGGA
ATCATCTCTAACTCATTTTATGAGGCCAGCATCTTCCTAA
TAGCAAAACCTGGCAGAGATACAGCAAAAAAAGAACATTT
CAGGTCCATATCCCTGATGAACATTGATGAAAAAATCCTC
AATAAAATTCTGCCAAACCAAATCCAGCAGCACATCAAAA
AGCTTATCCACCATGATCGAGTTGGCTTCCTTCCTGGGAA
GCAAGGATGGTTCAACATATGCAAATCAATAAATACAGGA
ACAGAAAACCAAACACAGCATGTTCTCACTCATAAGTGGG
AGTTGATCAATGAGAACACATGGACATAGGGAGGGGAACA
TCATACACCGGGGCCTGTCAGGGGATGGGAGGTTAGGGGA
GGGATAGCATTAGGAGAAATACCTAATGTAGACAATGGGT
TGATGGGTGCAGCAAACCAGCATGGCATGTGTATACCTAT
GTAACAAACCTGCACATTCTGCACATGGATCCCAGAACTT
AAAGTATAATAAAAAAAAAAAATTAAATACATTGCTAACT
TCTTTGGTGTTATGGAATCAAAATTTTTGCAAATAGAAGA
TACCTGATTGGAACTTCCATGCTGAGACAATGTAGCTTTA
TTTTTTTTTTCCCTTGGCTCCAAATTTTTAAATTTGGCTC
AGAATGTATAGGTTTAGGACATTTTCGCACAATGACACTG
TAATGCCTGCTAGGTGTCATCATACATTTGTTAAACCCCA
TAGAGTGTACAACACAAAAATAAATACTAATGCCAACTTT
GGACTTTAATTAATAATAATGTAGCAATATTGGATCATGA
ATTATAAGAAAGGTACCATACAAATGCAAAATATTAATAA
AGGAGAAACTGGAGGGTAGTATAAGGGAACTCTGTACTTT
TTGCTCACTTTTTCTATAACCCTAAAACTTCCCCTCAAAA
TCTACCAGGTAATTTTTTTAAATGTGACAAAAATTTTACA
CTAGAAGTTCTTCATTAACACTTGTGGTCTACAGGTGATT
AACTAAAATTTAATAGAAGGCAAAATACTTATACCTTACT
TTAAGGATATTGAAAATCCAAAAGTTTTTTCTACTTTCAC
ACTCAACAATCAACACCGATACCCTGATCACCAAAATGTC
TGTGCGGATTTTTCTCCATCAGCAACCGATCAGTTCTGCA
GGGGACACCATCTGGGCATCCTCTTATACTATTCAATTAT
AACTCTGTCACTTCAGATGCCAGTCACAAGCACAGATTAT
AACCTGTGCATTTGGCTGACTGACTATAAATCGAGGTTCC
CACAAGTATCTCCTTAGGTTTGATTAACTTGCTAGAGCAG
TTCACAAGACTCAGTGAAGCACTTACTTACATTGACTGGT
TTATCATAAAGGATATTACACAGGACACCAATAAACAACA
GATGGGCCGGGCGCGGTGGCTCACGCTTGTAATCCCAGCA
CTTTGGGAGGCCGAGGCGGGCAGATCACGAGGTCAGGAGA
TCGAGACCACAGTGAAACCCTGTCTCTACTAAAAATACAA
AAAATTAGCTGGGCGTGGTGGCGGGTGCCTGTAGTCCCAG
CTACTCAGAGAGGCTGAGGCAGGAGAATGGCGTGAACCTG
GGAGACGGAGCTTGCAGTGAGCCGAGATTGCGCCACTGCA
CTCCAGCCTGGGTGACAGAGCGAGACTCCGTCTCAAAAAA
AAAAAAAAAAAAAAAACCAGATGAAGACATGAATAGGGTG
AGGTGTGGGAGAAGGGGCAGGGAGGGGGCTTCCATGCCCT
CCCTAGAGCACCATCCTCTAGGAATCTCCACATGTTCATC
TGTTTAGAAGCCCTTGAAATACTGTCCTTTTGGGTTTTTA
TGAAAGCTTAATTAAATAAGCATGATTAGTTAAGTTATTG
GCTATGAATGGAATGGTCAACTTTAACTTCAGCTCCTCTC
TCTTACTTGAAGGTTAGAAGGTAAGGCTGACCCAACATTC
TAATCATACCACAGCATTTCCTGTGACCAGCCCTCATCCC
GAAGCTATCAAAGCGCTGCCAGTGACCATTCATTTTATTA
GCATACAAAAGACACACTTATCACTCTGAAGATTACACGT
ATTCTCAGAGCTGTATGTTAAGAAAAGGGGAAGAAGACTT
TATATATATATATATATATATATATATAAAATCTGAGTTG
ATTAATCAGGTTCATATATATATGTATATACATATATATA
TGAAGCACGATGATCATACTTTCTTTCCACTATTTCTATT
GATTTCCATCTTATTATCTTCATATTTAGAATTTAACAGT
TGTAATTCTGAAGCTGAAAATCATTGAAGAATATCTAGCT
ATCTGTAAATGAAATCATTTTCTAGGTACGAGTCAGTCAC
AACCTGGTGAGATTACAAGTGATAGATATGTTTTTTCAGC
ATTTGATAAATTTAAGTAAAACTGTTTGCTTTGTCTCTTT
ACCAAAATAAAATCTCTGTCTTAAGACACAGGGAAAAATA
AACTTATAAATAAAAATAGTATTTTGAAAAAATAATTATT
CATTTATATAAATTTATTTTAAAAGACATAGTTTTAAATA
TTGAAACTACAAAATAAAAACTAAAGCATATTCATAACTT
AAGCTTCGATAGCTAATATTGAATTTTATAATGTATAGAT
TCTTATAAAATATTATCTTTTGAATGTGAGTTCTTGCAAC
TATATATCCAAATTTCATATTTAAAAAAACATATATAATC
AAATATGAGGTTTTCTGGAACTTATGAAAAATTGTATAAT
TCATCAGCATAAGCACTTTTTATCACATTTTCTTCAGTTT
ATATGATTGAGAGTAAAATGTTTCAGATAACTCAATTTTT
ACTTATCTATCTTAAGCTTTAGAAACAATAGCAATATAGC
TTCCTAAAATGTGTTATTTGAGACAGAGAGGACAATAGTA
TTAATATATTCTGAATAAAGACATAGATGATTATATATAT
ACATATATGATTAAACTAGAATCATAAAAGTAAAAAGTTT
TTTGCAAAGTGACTAAATAATTTTTTCTTATGGCCTATTT
AAGTAAAATTGGAAAAAAATGTAGTTTAATGGAATTCGTC
CATTATAGTTCATTCTTTAAGGTAATAAAGGTCAAAATTA
GAGCAATCTCATCCAAGCTGACTAATTTTAAAAATTACTT
TTAATTGTCTACATTTAAGAAAATGGTGATATCTGAAGGA
TAGGGATAAATGAAGCTGGTCTGATATAAAATTTAATCAC
CCTTTGATAGATTGCAAATTTTATTTTCTATGCCTAGTTA
CAAGTTGTCTTTTGTCATAATGGCTTGAAAGCTGAATAAG
ACCTAACTAAATGAAGATTGCTTCATCATAAGTGCTTTTC
AAAAGTGAACAGGCCGTAATAATATTTTAATGTTTGTGAT
TCAAACTACATTGAACGTTAAAGTCTTACTACATTGTTTT
CAAATGAAATATTTTAATTTTTGTAATTTCAGGTTTTCTC
CTTAAATTTACATCCACTCCCACATGAACAAGCTTAAAAA
CTATGTAAGGTATGTCCGTATGTTTACCTATTCATATGTA
GGATATTTAGTACTGCCAGAGCAAACAAGGTTATAAATCA
GTCTGTGGTATATACTAACTTTATAAACTATAAAAATGCA
GTACAAACTATGATGGATACTAACATCCAGTAAAATAATT
TTGTGGACTACATTTCAGTATCTGACTTACAGATAAAGCA
TAGTTCACTGATATCTTTGTACTATCATTTAGAAGCACCT
GTACACTAACATTTTCAGCTTTATTCTTTCGGTTTTTAAT
TATTTTATAAAATCTAATGGTAGTTAATTGTATAATAAAC
ATTTCTGTAACAGGTAACTTTTAATCTAATGTTTTGAAAT
ACATAAATCTAAAATTTTATATGAAATAACTACATCTTTT
CTTACTAATTTATATAACTAATTCATTATAGAAGTAACAC
TTTTGCTATTAATCTACATGTTTTATTGATCTACATCCTA
CCTGATGGTTTATTGATCAGTATCTTTTGATTACATAGGC
CAAATTGTTTTACACTGATGTTATTTAAGTTAAAGTCTTA
TAAAAATATTATTTGTAAGGCCCTCATTAACATTGAAGTT
TGTTGATATTCTCATATAAAACAAAACAATTATTTTTAAG
AGTTAAATACAAATGCAAAACAGCATTACTATTATAATAG
TACCATTTGTGCACATATTGTTAATAATGATATTGATATT
GGAGGTGAGATGATATCAATACCAGTGATAGTTATGATAG
TTATTTAAACATTACTTGAATTATTGAACATTTTTCTCAG
TGGTTATTATATGTTCTCTCATATAGGTACTATTATTGTT
CATATTTTATAAGTGAGAAAACTATAGCTTATGGATATTA
AGTAACTAATATGATCTGGCTTTGTGTCCGCACCCAAATC
TCAACTTGAATGTTAATAATCTCCATGTGTCAAAGGTGGG
ACCAAGTGGAGATATTTGGATCATGGGGGCAGTTTCCCTC
ATGCTGTTCTCATGATAGTTGAGTTCTCACAATATCTGAT
GGTTTTATATGGGGCTTCCCCCTTCACTCAATAATAATTC
TTTCTCCGGCTGCCCTGAGAAAAGGTGCCTTCCATCATGA
TTGTAAGTTTCCTGAGGCCTCCTCAGCCACGTGGAACTGT
GAGACAATTACATCTCTTTTCTTTATAAATGACCCAGTCT
TGGGCAGTTCTTCATAGCACCATGAGAACAGACTACTACA
GTAAATTGGTACTGCAGAGAGTGGGGTGCTGCTATAAAGA
TACCCCAAAATGTGAAAATAACTTTGGAACTGGGTAACAG
GCAGAGGTTGCAACAGTTTAGAGTGCTCAGAAGAAGACAG
GGAAATGTGCGGAAGTTTGGAAATTCCTAGAGGCTTGGAG
GGCTTAGAAGAAGGGAAGATGTGGGAAAGTTTCAAACTTC
CTAGTGCCTTATTGAATGGCTTTGACCAAAATGCTGATAG
TGATATGCACAATGAAGTCCAGGCTGAGGTGGTCCTAGAT
GAGGATAAGAAACTTGTTGGGAACTGGAGTAAAGGTCACT
CTTGCTATGTTTTAGCAAGGAGACTGGTGGCATTTTGCCC
TGACCCTTGAGATCTGTGGAACTTTTAACTTCAGAGAGAT
GATTTACGGTATTTGGCAGAAGATTTTCTAAGTGGCAAAG
CATTCAAGAGGAAGCAGATTATAAAAGTTCAGAAAATTTG
CAGAAAACCCATTTTCTGAGGAGAAATTCAAGCCAGCTGC
AGAAATCTGCATAAGTAACAAGGAGCCAAATGTTAATCAC
CAAGACAATGAAATAAGTGTCTCCAGGGTATGTCACTTTT
GTGGCAGCCCCTCCCATCACAGGCATGGTGGCCTTGGGGG
AAAATAGGGTTTTGTGAACCAAATCTAGGTCCTCCCTGCT
ATGTTCAGCCTAGGGACTTGGTGCCCTGTATCCCAGACGC
TCCAGCCATGGCTAAAAGGGGTCAAAATACAGCTTGGTCT
GTGGCTTCAGAGGGTGCAAGCCCCAAGCCTTTGCAGCTTC
CATGTGTTGTTGGTCCCGCAGGTGCACAAAAGACAAGAAT
TGAGATTTGGGATCCTCCATCTAGAATTCAGAGGATGTAT
GGAAATGCCTGGATGTCCAGGCAGAAATTTGCTGCAGAGA
CAGAGCCCCATGGAGAACTTTACTTTAAATATAAAGACAG
ATTGTTACCAGTAAAAGGTTGAAAACAGAAGGTGTATCTT
ATCAATAGTAACCAAAGATAGCTGTACTGCCTATGTTAAT
TACATAATATAGACTAAAGTCTATATAAAGAAAATTTCCA
ATGATGAAAGAAGACATTGCTTAGTGATAAGTGGAGGGAA
TTCTTAGCCTGTGTTGCAAGCTAGGAAAGCTTTCTTATCT
TCTCTTCCTTCTTGTTTTCCCCAAAGAAATAAGAGGAAAC
TGATTAATAAGGTTTTTGATTACTACATTTTCCATATTTA
TTCTATGAATGAGATATATTAAAACATCACAATAATGCAT
AAATGTCCTTCCTAAGCCTCTCTGGAAATAATCCATTGTC
AATTCAACATTAATATTGTTTAGAACATATTTTTTAAATG
GGAAATGTGATAGATACGAAGGGAAAGAAGTAAGTCAGAG
AAGTATGACTGTGGCTCACTATGTATGTTGCAAGTTTCTA
CATTACAAATTATGACATATACTTAAATATTACTCCAAAA
TATGAGACAGTATATATAACTGGATCTTCCCAATACATTA
GAAAATACGATATCACCTTATTTTTCTTATGGGAGATGTT
TTTCACGTTTTTTAGAGAATCAGGCTGACTAGGACACTAA
GGAAACATAAACCAAGGTTTTCCTTTTCTCTTTGCTTTTT
TAAAAATGTATAACAGTTTTTGTGTCACCAACCTCCAACC
AACTTCAGACAATTGGTTTTCTACTGCCAATCAAAATATT
GTGATTTGTGCTAAATTTTGTGGTTATAAATATATAAAAT
ATGTGTTATTGACTTTGGAACAGTTTTGAAAGGTCAAGTT
TCATCTGTTTATGGTGTTGCCATCCCCACTATACACTTGA
GTGAGATCCTCTCTTGTGATATTGAACAGAATAAAAATAT
GAGAGACAGGCAGTTTTAGGAGTAGGAAGATAAGCAGCAC
TTATTTTCCTTGGGTCTCTCTCTTTTTTTCCCCTCAAAAT
TTGGCTCTTTCAATTTTTCACAAACTCAATAATGGAACAA
AGTTTCTTACTTTGTGGAATATTTATATGCTTAACATTGT
TTAATGTGATCTCTGCTGCCATGTGTAGCAGCATTAAATA
TAGATTTTAGAAACCACCAGACTTCAAATCTTAGATTTGT
CACTGTGTCACTTTGGAAAATTATATTCTTGGTTCTCTGT
TTCTTCATCTATAAAATGAGAAGATGATAGTATGATTTAA
AAGGGATATTTTGGGAACTCAATGAGTACACATATATAAA
ATACCACATAGAGTGGAATTAAGCTTAGAGTCCCATATAA
GCACTCAATAAATGTGAACTATTGCTATCGTGGTTAACAC
CAGTGAGCTCAACTGAGAAAATAGCTAGGAAAAACTTGAT
AGGTAGTAAATTTCTGGTGAGTACCTTAATTAAAAATGGA
AGTAGGGATTCCTTATGGCTTCCTCCAACAGGCTGCACAA
ATATACCTATGAATAAATAAATTTTGTTTTTAAACACAGT
AGTTTAATCAAGATCTTATAATAGCATCATCCTCTTTGAG
AGGAAGAGTGGTAGGAGTGTTTTTGGGGGATATGATATCT
CCCATATTCATTAATAGAAGTTTCCCTCTCTGTACTATTT
ACTCATTTATATAGATATAGTAAAGATTTATCTCCTAAAG
ACAGGGACTATTTCTCAGATACAGGGATGCTGGAAAAAAA
GAGGCCAAACAATCATTATTTACAGATAATAAAATTGTTA
AACTAGAATACCTCAAAAATAAAACCACTTGATTATAAAA
CAGTTTAGTTATATGTCAAGATGTACGTTAAACATATTAA
AAAGCAAAGCATTAGCTTCATATGCATCACTAAATTCCAA
TAAACAATATAATGGAAATTACCTCATCTACCATAGGACT
AAAATACAGCATTATCTTTCTAAAACAAAATGATGTTACT
TAACTAAAGAAAAATAAACAAAAAATTTTTCAAAGCAAAA
AATACTTCGAATAAGGGTTCAAATAACTGGAAAGATGTAT
CCTTTAGGAAAAGAAAAAGAGGGAGGGAAATGAAAAGGAG
GAAGTGGAGGAAGAGAAGAAGAAGGTGAGAAGGAGAAAAT
ATCTTTTTGTATAAATCAGTATTTAATTAGGAGACAAAAA
GTACATAGTAATTTGAAAACAGGAAGTTTTATATAAAGAA
ATAGTAACCATATTCCTGAGATTGGTTATTAAGACTGAAT
AAAAGAAAAGAAAAGGATTCTAAAAATTTCTCCAAGGCTT
AAGAAAGGAAAACAGCTGGAAGGAAGCTCTCTTCCTCAAA
ACTGTAATTCAGCCATCATTGGAGGGTGTGTTACTGCAGC
CTACTAGATGGCAGAGAAGTTGCAGGATTGCCCTGGTGGT
CTGAATGTGTCCACAGTGTTGGACTGAGCCTCATGAGCAG
GGAGCTGTGGACAGAGACTGAACCTAGAAGCTCCTCATTA
GTGTGACATCCGACTGAGGCTGGAGCATGGGTAACTGTTG
TTGGGTCTGTCAATCAGAACATCACCCACTGGGATGCTAT
CTGACTAAAGGTAATGGACAAGGAGCTGGAGACTGGCCAG
CAAACGTAAAGCCCTTATGAGGATGCTGGCAGGTCAAAGC
TGGTAGTCAGAAATTCTCAATCAGTTCACTGTAAATAGTT
GAGTTTGGTCAACAGGGAACTGTAGACCAGGACTGGCAAG
GAGGTAACAGTCTGTTGGGTGTCACCGGGTAAAAACAGGC
AAAAGGAGATCTGCAAGCCAGGAAATCCCATCTGGGAAGC
TGGGTGGCAAGGGCTGATGAGGCAGAGAACCCAGAGGGTA
AGTGGCAAGCTACGAGCTGAGCACTGCTTGGGTCTCTGTT
AATTGGTGGGTGTTTACAAAACAAGAACAAGCCAACAAAG
CATACGCAAAACGGAAAGAAAACTTCTTATCTGTTCCAGG
ATCCTTCTATCACTCTTTACTGACAAAGCTTAACATTGTG
ATGACTGACAAAGGAGAAACGCTGTAGTATCACAAGCAGG
AGAAGGAAAGGTCAGCTTGGAGCTGGGAGGCAATAAATTA
ATTAATAGGCACAATTTTGAATGTCAATTATGTTCAAATT
GATTTGTAGATTTAAAGCAATTGCAACTAAATCCAAATTG
GATTGTGAGAGAATTTGTCAAAAATATATTCACGTAAATC
TGAAATGACAGGTTTAAACATGGGTTCAAGGAGCCCCAAA
ACTCTGCAAATGGGATGTGGTGCAATCCTGGTAATCAGGG
CTCCAGGCTTCTTCAACCAGAACAGCTCTGTTTTCGTCTG
CTCTATACTTTTGAGTGCTACACAGGCTTAGTTTGAAGGA
CTCTGCTATCAAATGAAAGGGTTTGAAAAACATATTCTGC
AAAGTTTAAGCAGTGGAAAAATAAGATAAAAAAGAAAAGT
AAGGTATTAGACTTAGCAATCATTAACATTTACAATTACC
CTAGGCTAAATATTCAAATATTTATTCAAATATAAATAGA
TTGCCATGGAAAACTGATTGCTTATTATAGACACAATTAT
AATAAACAGTTTGGTGTATGTTACAAGTGGCAACTCAAAT
CAAAAGAAAAATGTTTATTTTTCAACAAAGTGTTGGTATG
CTTGAAAAAGCTATTCTAAAAACAAAGTGTCAATTTATAT
TCTTACATCACTTATAAAAATAAATTCCAGATGGAGTAAA
GAGTAAAAAACAAATTTAAAAACCCTATGAAAGTTTAAAA
AATGGATAGTTATCAAATCTAGAGGGTGGGTAGAATTTAT
AACATCAGAAGAAATAGATGCACATACTAGGCAAATATGT
ACGTATGTCCTCAAATATTAAACATTTTTAATATCAAAAT
GTAAGTAAATAAGCAAACTCTTTTTGCAACTCCAAAAAAG
AAAAGGTCTATATATTTCAAGTGATTTCCATAAAAACAAA
GGTGGCAAATCACGGACAATTCTAAAACCAAAATAAATAA
GTGATTATTACTAGACTCCTCACAAAGGAGTTAGAAGTGA
CTAACAGAGATGCTAATAAAACTTTATAATGAGAATCAAA
ATAATTATAATTAAATCAGTATTTCTAAGTATATAAAATA
TCCTAACTTAATTACCTAGGAAAATCTACTGTTCAAAACG
CTTGCTACATTGGGTGCAGTCAAAATTTCTGTCAAAATCT
AGCTGAGATGAATATGCAACAATGTAACTATTAAAATAAT
TTCAGAAAGTTGAATGGAAAATGCTGGTCCTCAACTATAA
AAAATGTAGTACTCTAAAGTTATCAAATGTGGAGGGACAT
TTTGCTACATTTCTACTAAAGAATTTCACAAGCATGAAAG
ATTTATAGGCCAATGTCAAGGAAATTTTCACTAAAGTTAG
ATGGAACTGAACCTGGAATAAAACATGGGTTTGTAGTGGT
AGAGGAGTAACCAAGATATACCAAGAGGAATAAGTAGCAC
TAGCAAAGGTTATAAGACAGGAGAGTAAAGATATAATTTG
CCTATGGTAAAAAGAAGACAGAAAATATGAATTCTGGAGC
AGATTACAGAGTGCCTTGTAAAGTCAGTCTAGAGCATGTA
GATTTTACTGTAGTAAGCATAATGCAACATCAGTATGTCT
GATGAATCTCATGGGAAACAGACTAGAAATAGATTACAAA
TGAGAAGGTTGACATAGTTTAAGTTAGAGTTAATATATGC
CTATAAAAATACAGTGAAAGTTTATATGTGAAGAAATAAG
CTTATGAGTAAAATCTTTTCTAATTGACTAGAATCAAGGG
GAAAGGGAGAGTAGATGTTAACAAAAATTCCAATCATTTT
TCAATCTTTTGTGGCAAAAAAAAAAATAGCCACTAACTAT
GGCAAGGAATACCAAAAGGGTGTTGATATTAAGGACAAAT
AATGGGTTTGATTTTAGACTTGGAGTGGAATGGGGAAAGA
AAATAATAAGTAAATCTTTTTATAAGTAATGGTCTAATCA
AGGACCCAGAAGGGAGGTTAAGAATATGTAGGCTCAGTAT
GCAGGGGTTAAAATTAGGTACTAAACTAAAATGTATTATT
TATTCATCTTCCTACAAAGAAACATTTTTAAAAAGGAATT
TCTTTCTTTCTTTCTCTTTCTTTCTTTTCCTTCCTTCTTT
CCTTCTTTCTTTCTTTCTTTCTCTTTCTTTCTCTTTCTTC
TTTCTTTCTTTCTTTCTCTCTTTCTTTTTCTTTCTTTCTT
TTCCTTCCTTCCTTCCTTCCTTCCTTCCTTCCTTCCTTCC
TCCCTTCCTTCCTTCCTTCCTTTCTGTCTCTCTTGCTCTC
TCTTTCTTTTTCTTTGAGACAAAGTCTCACTCTTTCACCA
GGCTGGAGTTCAGTGGCATGATCTCGGCTCACTGCAACCT
CTGCTTCCCCAGTTCAAGTGATTCTCGTGCCTCAGCTTCT
GAGTAACTGGGACTACAGGCATGCGCCACCACACCCAACT
AATTTTTGTACTTTTAGTAGAGAGGGGGTTTCACCATGTT
GGCCAGGATGGTCTTGATCTCTTGACCTCATGATCCGCCA
GCCTCTGCCTCCCAAAGTGCTGGGATTATAGATATGAGCC
ACTGCACCCAGCCTAAAAAAGGAATTTCATGTAGTGTACA
TTTAGATCTCTGAAATTAGAGAAAACAAAATAATTTTAAG
AGTATTTTGTGTATTAAGGTTGGTGGGAAGAGCTGGCAGG
GAATTTCTACAATTGTCTTTCTCATAAAACCCATTCTTTC
TCTCTCTCTCTTCTTTCTCTTTCCAATTCAGCCTTAGCTT
AACCTTGGGAAATTAATTCCTAATTTATCCAAATTTTTCC
CTGGCTCACCGCTATGGGCTAAATGTTTGTGTTTCCCCAA
AATTAAGTAGTGGTACCAGCTAAAATGTACCTAGGTATTA
TTCCAGCCTTGGAAACCAGTTAAGATATTATTAGTGGTCT
AAACTAAAATTTTTCATAAGAGGAATCTATTGGTGACAGG
TACTATTCGAGGTCATGGACCTTACTATACCTGCCACATA
ATCGTATTCTACATTGTTTATTGGAGAAAGTCATTTCCTA
GAAAGACGAGATGTGCAACGTAGAAATTCTATTCCCTTGC
CAGGATTATCTCTCCTGCGGTGATTCCCACCCTATACCCT
AATGGCATGAAGTCTTTCCTGCTCTCCCTCATCCGAGATT
GATATATCCAAGTATCTTATCTCCCAGTTTCCTTTCAAAA
CTCAACCAGAGGAATGCAGGACTAAATTATTGTTGGTTCA
TTAGATGATGTTGTTATAACAGTATGGGGGCCAGGGTGAT
TCAGAAGTCAGAAAGTTCAAAGGTAATAGATGGACTTGAA
GAGTAGAAGCCATTTATAGGAAGAAATTTGTAGAAATGCC
AAGAGAATTGGAGAAGATGGGTGACCTCGTATTGGTCACA
GAAAGCAAACTGTTTAAGAATGGAGTTTGACCCTGAGGAG
AAACTCAAGACTGTTCTCAACACTCCAGCAGCACATTACT
CCACCTATCAATCAGAAGCAGTACGATGATGATTGGTCTC
ATTTAACAGCATTCTAAAAATCAATGTGCTAGTTTTTAAG
GTGTCTATCAAGCTAATAAAGTAAGGAGCAATGCTTTCAG
CTCTTTTGATTTGTTTTCATCACCTTTGCCTGCATTGCCT
TGTCCTGAATTGCCTTTTTCTTCTTCATTTCTTTTCCATT
CATTTTCTTTCTTTTCTTTTCTTTTCTTTTCTTTTCTTTC
TCTTTCTTTTCTTTCTCTTTCTCTCTACATCCACCAATCT
CTTTCATACTTCTGTTTTACTTGTGCCTGGTGTGTGTGTA
TATTTTATGCAATTTTATTACATGTGTTCATATATTCACC
ACCACACTTACGGTATACAAAATCACCCTCATTATTTGAA
TTTGTTTGGCATCCTATGATGAAATACCATAACTGAGTAG
CTTATACACAGCGTAAGTTTATTACTTACAGTTCTGGAGG
CTGAGCAGTCCAAGATCAGGGTGTCTGCATGGTTGAGATC
TGGTGAGGGCCCTCTGCTGGGATGCAGACTGCTGATTGTT
TTCTCCGCCCTCACTTAGTGGAAGGGAAGGACAGCTCTCT
TGGGCCTCTTCTGTAAGAGGAACAATCTCATTCATGAGTG
CAGAGCCTTCATAGCCTAATCGCCTCCCAAAGGCCCCACT
TTCTAATACTGTCACCTTGGTGATCAGAAGCAGTACGATG
ATGATTGGTCTCATTTAACAGCATTCTAAAAATCAATGTG
CTAGTTTTTAAGGTGTCTATCAAGCTAATAAAGTAAGGAG
CAATGCTTTCAGCTCTTTTGATTTGTTTTCATCACCTTTG
CCTGCATTGCCTTGTCCTGAATTGCCTTTTTCTTCTTCAT
TTCTTTTCCATTCATTTTCTTTTCTTTAGTGCTTGAGTGG
GTACAGATATGTCTGTGCATATATGTTTGTGTCTTTCAAG
ATGTCCCTGTTATTTCCTCTGTAGGACTTCTTAGGACAGA
CATTAAGGTTGATACTTGCCTTTGAGAGCAGCCTAGTCCT
CCTTCTGTTTGTATAACCCCATCATTTACTATTCTGCTCT
GTCACTGAAATTCATAATGGATTTTAAGTACAAATACTGC
TTTGTAGCTTTGGGGGTAGAAGTAGATTGATTGGAATTAA
TCATTGCTAATAAATAACAACTGAAACAATTTTAAGTGTT
CCAAACTACTTCTAGAAGAAACTACTAAGCAATGCAGATA
CTCAATATATATTTGATTAAATAGATATGAACTATTTTCT
CTACAGAGAATAGTTTACAAGAACTTTTGTAGAAAGTAAA
ACATACCTCATTTTATTATTTAATGTCAAGAAACACTGTT
GTTCTGTTGAAATAATATATGATTTTAATGGATTTCTTTC
CTTCTTTATTTTTCTTTCTCTTTATTCCCTCCCTCCCTCC
TTTCCTTCCTTCCTTTCTTTCTTTAACTGTCTTTCTTTCT
CTTTCTCTCTACATCCACCAATCTCTTTCATACTTCTGTT
TTACTTGTGCCTGGTGTGTGTGTATATTTTATGCAATTTT
ATTACATGTGTTCATATATTCACCACCACACTTACGGTAT
ACAAAATCACCCTCATTATTTGAATTTGTTTGGCATCCTA
TGATGAAATACCATAACTGAGTAGCTTATACACAGCGTAA
GTTTATTACTTACAGTTCTGGAGGCTGAGCAGTCCAAGAT
CAGGGTGTCTGCATGGTTGAGATCTGGTGAGGGCCCTCTG
CTGGGATGCAGACTGCTGATTGTTTTCTCCGCCTCACTTA
GTGGAAGGAAGGACAGCTCTCTTGGGCCTCTTCTGTAAGA
GGAACAATCTCATTCATGAGTGCAGAGCCTTCATAGCCTA
ATCGCCTCCCAAAGGCCCCACTTTCTAATACTGTCACCTT
GGTGATCAGGACCAACATATGAGTTTATGAGGACATAAAC
TCTCAGACCATGGCAATCCCTATAAAAATTCCTCTTATTT
ATTTTTTATAACATCCACCTCATTTCTGTATACCTACTCA
AACACTAATCTTTTCTAAATGTTATCTAAATGAAATCATA
CAGTATGTGATAGTATGTAACTTTTAGGAATTGGCTTTAA
AAATTCAGCATAATTTTCTTGAGATTAATTAAAATTGTGC
AGATCACTAATTCATTCATTTTTATTGCTGGGTAGTATTC
CGTGGTATGGATGTATCGATTTATCTGTTGAAAGACATCT
GGGTAGTTTACTTTATATGCCACTATGAAGAAAGCTATTA
AGAACATTGGTGTGCAGGCTTTTGTGTGAATGAATAGAAC
GTTTCCTTTCTCTTAGATAAATGCCCAAGAGTTCAATAGG
TGAGCCTTATGGAAGATGGATGTTTAGTTTCATAAGACAT
GACTACAATATTTTACAGAATGCTTATGCCCTTTTTTACA
TAGCCATCAGAAATGTATGAGTAATCAAGCATCTTCACAT
CCTTGCTTCATTTAGTGTTGTTACGAATTTTATTTTAGCA
ATGCAGGTAAGTTTGTGGAATTACATCACATTGTGGGTCT
AAGGTGCATTTCACTAATGGCTAATAACATTGAATGGGTT
TTCCAGCTGCTCATTTACCATCTGTATATTCTGTTTGGTG
TAATGTCTCTTTATAAATTTTTCCAGATTCTGCTTTGTAG
CTTTGGGGGTAGAAGTAGATTGATTGGAATTAATCATTGC
TAATAAATAACAACTGAAACAATTTTAAGTGTTCCAAACT
ACTTCTAGAAGAAACTACTAAGCAATGCAGATACTCAATA
TATATTTGATTAAATAGATATGAACTATTTTCTCTACAGA
GAATAGTTTACAAGAACTTTTGTAGAAAGTAAAACATACC
TCATTTTATTATTTAATGTCAAGAAACACTGTTGTTCTGT
TGAAATAATATATGATTTTAATGGATTTCTTTCCTTCTTT
ATTTTTCTTTCTCTTTATTCCCTCCCTCCCTCCTTTCCTT
CCTTCCTGCCTTCCTTCCTTCCCTCCCTTCCTCCCTACCT
CCCCTCCTCCCTCTCTCCCACATTTCCTTCCTCCCTCTTT
CCCTCCCTCCCTCCTTCTCTTCCTTCCTTTCTTTCTTTAA
CTGTCTTTCTTTCTCTTTCTCTCTACATCCACCAATCTCT
TTCATACTTCTGTTTTACTTGTGCCTGGTGTGTGTGTATA
TTTTATGCAATTTTATTACATGTGTTCATATATTCACCAC
CACACTTACGGTATACAAAATCACCCTCATTATTTGAATT
TGTTTGGCATCCTATGATGAAATACCATAACTGAGTAGCT
TATACACAGCGTAAGTTTATTACTTACAGTTCTGGAGGCT
GAGCAGTCCAAGATCAGGGTGTCTGCATGGTTGAGATCTG
GTGAGGGCCCTCTGCTGGGATGCAGACTGCTGATTGTTTT
CTCCGCCCTCACTTAGTGGAAGGGAAGGACAGCTCTCTTG
GGCCTCTTCTGTAAGAGGAACAATCTCATTCATGAGTGCA
GAGCCTTCATAGCCTAATCGCCTCCCAAAGGCCCCACTTT
CTAATACTGTCACCTTGGTGATCAGGACCAACATATGAGT
TTATGAGGACATAAACTCTCAGACCATGGCAATCCCTATA
AAAATTCCTCTTATTTATTTTTTATAACATCCACCTCATT
TCTGTATACCTACTCAAACACTAATCTTTTCTAAATGTTA
TCTAAATGAAATCATACAGTATGTGATAGTATGTAACTTT
TAGGAATTGGCTTTAAAAATTCAGCATAATTTTCTTGAGA
TTAATTAAAATTGTGCAGATCACTAATTCATTCATTTTTA
TTGCTGGGTAGTATTCCGTGGTATGGATGTATCGATTTAT
CTGTTGAAAGACATCTGGGTAGTTTACTTTATATGCCACT
ATGAAGAAAGCTATTAAGAACATTGGTGTGCAGGCTTTTG
TGTGAATGAATAGAACGTTTCCTTTCTCTTAGATAAATGC
CCAAGAGTTCAATAGGTGAGCCTTATGGAAGATGGATGTT
TAGTTTCATAAGACATGACTACAATATTTTACAGAATGCT
TATGCCCTTTTTTACATAGCCATCAGAAATGTATGAGTAA
TCAAGCATCTTCACATCCTTGCTTCATTTAGTGTTGTTAC
GAATTTTATTTTAGCAATGCAGGTAAGTTTGTGGAATTAC
ATCACATTGTGGGTCTAAGGTGCATTTCACTAATGGCTAA
TAACATTGAATGGGTTTTCCAGCTGCTCATTTACCATCTG
TATATTCTGTTTGGTGTAATGTCTCTTTATAAATTTTTTC
CAGATTCTGCTTGATTTGTTTTATAATACGGAGTTTTCAC
AATTCTTTATATTTTCTAGGAATTAGTACAATATTAGATA
TACTGTTTGCAAATATTTTATCCTTGTGTATAGTTTTTCT
TTTTATCTTCTTATTGGAATCTTTTATAAAGCAAAAGTTT
TGAATTTTGATGAAGTTCAATTTTTTCTTGTATGGATTGT
TTTGGTGTCAAGTCTAATGACTTTTTGCCTAGCTATAGAT
CCCAAAGTTGTTCTCCTATGATTTTTTTTTTCTCTGAGAG
TTTTAGAGCTTAACATTTTACATTAGGTTCATAATCAATT
TTGAGTTATGCATTTTTTCTTCTCTGATTGCAGTGCCCAG
AAATTTCCATATATATTGAGTGAGATTGATGGGACAGGAC
ATCTTTGCCTTGTTTCCAAACTTAGGGGAAAGCACTTAGT
CTCTTACTATTTAGTACGATGTTGTGATGTTAGCTATAGT
TTTGTTTAATTTACTTATTTTTTTGTAGATACTCTTTACC
AAGGGGAGGTACTTCCCCTCTATTTCTAACTTATTGAGAG
TTTTTACCATAATGTGTGTTGGATTTTGTTCAAATGTCTT
TTCTGCCTCAATCAATATAATCCTATAATTTTTCTTCTTT
AGCCTTTTTTGAGTATTTTTTCAAATGTTGAGTCAGTCTT
GCAAATCTGCAATAAATCTTACTTAAGTCATTTATATATG
GATATATAGTCATTTTATATCTTGATGTATTTAATTTGCT
AATATTTTGTTAAGAATGTTTTATGTCTAGATTAATAAAA
TATATTGACTTGTAGCTATTACTGTTGTTTGATTTTGGTA
ATGACATTGTTTTTGATTGTATAAAATTAGTTGAGAGGAG
TTTCTTTCTATTTTCTTTTCTTGGGTAGACTGTACAAAAT
TCATCTTAATTCTTCAAATATTTGGTAGCATTATCCACTG
AAACAATCTGGACCTGGATATTTATTTTTCAGGAGCATTT
GGATTTTGAATTTGATTTCTTTAAAAGTTATAGGACTATT
TGCATTGTTTTATTTTGGTTGTGTTTTGGTTGTTTATAGA
TTTTAAGGAATTGATCTTCCATTTTGTAACTGTAGAATGT
GTAATAAAATAACCTCTTTCACTTAAAATTTTGATGATTT
GTGTCTTCTTTCTTTTTATGTTTTGCCCTAAAGATTTTTG
TTTTTAAATCATTCTTATCAGTATTGTTATAGGTTTGTCA
ATTATATTTTATTTTATTGAAGAGTCACCTTTTTCTTTCC
TTGATTTTTTTCATATTTTCAATTTATGGATTTTTTTGCT
CATTGGTTTTGTTTTTATCTGCCTTCTGTGGGACTATTAT
ACACTTCTTGTTTCTTGAGTTAGAAACTTAGATTATTGAG
TTTTTTTTTCTTTTGTTACATATACATTTAGGATTGTAAT
ATCATTCTTAGTACTGATTTAGCTGTGTGCCACCAATTAT
GATATTATGTCTTCTCTTCTTTTTTAAAAATTTTACTTTA
AGTTCTGGGATACATGTGTTGGATGTGCAGGTTTGTTACA
CAGGTATATATGTGCCATGGTGGTTTGCTACACCTATCGA
TTCATCATATAGGTTTTAAGCCCTGTATGCATTAGGTATT
TGTTCTAATGCTCTCCCTCCCTTTTCCCCCCACCCCCCTG
ACAGACCCCAGTGTGTAAGGTTCCCCTCCTTTTGTCTATG
TGTTCTCATTATTCAACTTCCACATATGCTTGACAACGTG
TGGTGTTTGGTTTTCTGTTCCTGTGTTAGTTTGTGAAGAT
GATGGTTTCCAGCTCCATCCATGTCTCTGCAAAGGACATA
AACTCATTCTTTTTATGGCTGCATAGTATTCTACATGCAT
ATGTACCACCTTTTCTTTATCCACTCTATCATTGGTGGGC
ATTTGGGTTGGTTCCAAGTCTTTGCTATTGTAAATAGAGC
TGCAATAAACATACATGAGCATGTGTCTTTATAGTAGAAT
GATTTATAATCCTTTGGATATATACCCAGTAATGGGATTT
CTGGGTCAAATCGTATTTCTGGTTCTAGATCCTTGAGGAA
TTGACACACTTTCCTCCACAATGGTTGAACTAATTTACAC
CCCCACCAACAGTGTAGAAGTGTTCCTATTTCTCTGCAAC
CTCAACAGCATCTGTTGTTTCCAGACTTTTTAATGATCAC
CATTCTAATTGGCGTGAGATTGTTTCTCATTGTGGTTTTG
ATTTGCATTTCTCTAATGACGAGTGATGATGAGCTTTTTT
TTCATGTTTGCTGGCTGTATAAATGTCTTCTTTTGAGAAG
TGTCTGCTCATATCCTTTGCCTACTTTTTGATGGGATTTT
TTTTTTTTTTTTCTTGTAAATTTGTTTGAGTCCCTGGTAG
ATTCTGGATTTAGACCTTTGTCAGATGGATAGATTGGTAT
TTTCTTTTTTAATTCAGTTCTCTGTGTTATTTTTATATTT
CCTTTGAGACTTTCTCTTTGGCAGCTAGATTATTTAAAAA
TGTGTTGTTTAATTTTCAAACATTTTACGATTTTTAAAAA
TCTTTCTGTTATTGGTTTCCAGTTTGATTCCATTGTGGTG
AGATAATAAATTCTGTATAATTTCATTTATCTTCAGTTTG
TTCACTGGTTTTATAGTCTAGGATAGTCCATCTTGGTGAA
TACCAGACATGCTTGAAAAGAAAAAGGGTGTTTGCTATTG
TTTACTGAGGTGGTTTATATACATTGATTATATCTTATTT
GATTATGTTGTTTAGCTCTTCTCTATTACAGCAGGAGAGT
TTGCATCTTTTATTTTGCTGGCAGTCACCTTGTTTGGTTT
AGCACGCAGGTTCCTGTTCTACTTTTTGGGCTGTGACTTC
AAATAAAATTTAGTTCTCTGCAGCTTTGAATTTTTAGTTT
TATCTGCTAGGTTTATTGGTGCAGCTGGAATGACCAATGC
TCCTTGATCCTGATTCCTGAGAGGTCACAAGGATTTTCTC
CAGAAGCAACCTGGTGGTTCAAAATGAGCGAAGAGGTTCT
CAGTCCTTTAGAACTCCTGGGAGTGTCCCTCTTGAAAGTG
CTACCTGGCTATTTGGTGACACTAGGTGAAGGAGGGGAGT
CTTGGGCTCCTGGGGATAAAGATATATTCTGCTTCTCGTG
GCAGAACCTCCCTGTCCAGTACCACTAGTTTCAGGCTGCC
TCTTGGTAGAGATGTAGTGCCTCAGGCCCCCAGGTAAGCA
ATGGGTTTCTCCTATCATCTGATTGTCTATGATTCCTGAT
CAATTCTCTTTGCCTTGCATTGTCAGTGGAATACCCATTT
CATTTAGCAAGGGATGTGTTTAACTCAATCACTATCTGTT
GCTAGGTTAGGGTTCAGGAAACATCAGGCCTGGATTGTCT
TCTGTTGAGTGGGAAATGAAAGGCCTCTGACACTCTGCTA
TTCGTCCAGTTCTGGAGAGAACGAAACCAATTGGTTTTCC
TACTTCTACCTTTCAGAATTCTCCTTTGGTTGCATTATTT
CCTGGGTTTATAGTTTTAATTAATGAGGTAGGGCAGAAAG
CAATGATTCTATATCATTTTACCTGGACCATAAGTGCAAT
ATCTTGTTTCTTTTGTTGTTGTTGTTGTTGATGTGCTAGT
TTTTAAGTTTGCCTCTTTAGACTTATTAGCACTGTAATCT
GGAATAGTTTGATTTAAAAAATACATCTGACTCCAGAAAT
ATAATGTTCTCAATTCCATGAAAGCAAGCCATATTAACAG
TAAAATTATCTTGCAATGAGATATTTTCACTACTTCTATA
GTTAATGCTTTCTGGATAGAGTCCAAAGTGCCATGGACCG
AGGGGTCCATTTTTGTGTACTTACAAATACAATTGCATAT
GCATGTTTTTGACGTCCTGCATATTACCTTTTTTCTATAT
AAGAAATCACTTTGTTAGGATTCTGTTCAGAATTTAAGTG
TTATTAATTATCCTTACTCTTGAAATTGTGGTTTGAAATA
GTAAGCAGGCCTTTGGGTGTTGTGAACAGTAGGAACCATG
AAAATGACTGTAAGAGATGAATTGCTAATTTTAAAATTAA
AAGCCTTGCCTGAAGAAGGTGATATGAAGCAAGAATTGGC
TATATGAAATGACTGCTACAAGAACTAAGAAAAATCTTAA
CAGAATACAGTCTTGGTGGAACTGGAAAGTGGAAGAAAAA
CTCATAAACTTTTAGGATAGTTTTTGGCAAAGCATCAACT
GATGAAATGTTTCATGTTATACATGGTGTGGCAAATGAGG
TAGATGTAACTGTCATAAATATGCTTTGAACTATGAGACA
TAAACCAAAGTCTGTAATTACATGGAATAAACATACATTT
TTCATTTATTTAAGAATAAATTCAGAAAGCATGTTTCAGA
TTCTTTGCAGACTTTTTAAATAATTCCGTTTTAGTGCATA
TGAAATTTAAAAATTCAGCAAAGCTTAATGCTAAATTTTA
TGTCTAAATATGTGCCAGAATTTTGCATTTTGAGATATTC
TTTTATTCAGATTAAAGTATTTACATATAGGTTACTTGTT
TGTCAAGTTAAACATTGGACTAGAATTGTCTGTTTGAAAA
TACCTGAGGGTCTTCACTAAGCCATGTGGTTTCACCACAG
TATATGATCAGTCTCAGAATTATCAAAAGTTTAATAAAAT
ATTATTTCTATTACAAAACCTCTGAGGAAACATGACTACA
TTTGCTATATTTTCAAATTAGATTGAAACTACAAAGGCTA
TCAGTGAATGCTTATTAAATAGTTACTAAAATATTGATGT
GTTTATATTATATTGAATACTTAAAAGCATAATATGACTG
CCTAAGTTCACATAAAAACTAATACGGGTAAACATAAAAC
AATAAGAAAAATAAATTTAAGCATACAATTTTATGTATAT
ACATATACATATATACACATACATGTTTTTCCATTTTGGT
ATACTTACAAAATGCAATTGCATATGCATATTTATGATGC
CAACATTTATAACATTAATACTAAAACAGCAGTATTTCTG
TGTATACAGATATTGAGGAAGTGTAATCTTGTGGAAAGTG
CACAGATGTATAGTCAGATAAATTTATATTTTTATTTATG
AATGTTATTAAAGATTAAATAAGATGATAAATGTAAAATA
CCTAATATATTACCTGACATATAGTAAGTACTCATATATA
CTCTGTCTGTTTACAAGCATGCAACTTTCCCAGTTACAAA
ACTAACAAAATAAAACATGAGATATTCAATAATCTAGAGT
GCTAAAGATTATAAAAACTTGGCTATTCTGGAGAGCTATT
TAGAATAGTTATACCCTTGTACTAAATTATTCCACTTAAA
AGACATTCTTCTTAAAAACAGAAACAGATTTCATACACAG
ATTTATATGCATAAATGTTTATCATATCACAGTAATTTGA
ATAAAAATGAAAATAGCCAAAATGCAGAGAAGCAGATATT
TAAATATGTATGATAGTTTTATATCCTGCTATATTATACA
ATCATTAACATTGCACTTGTGCAGAATTTTATATAGCATG
GTAAATCAATAAAGCAAAAAATATAGAAATGTACTTTCCC
AATCCTAACAAAAATATTCTTAAAAAATAAATGGAACGGA
TCATTTTGTTATTTAAGATTACAAAATTATACTATTTGTG
TGATACTGCCTTAGTCATTGACGTTGTTTGGCTGTGTCCC
CACCCAAATCTCATCTAGAATTCCTACGTTTGTGGAAGGG
ACCTGGTAGGGGGTAATCAAATCATGGCGACAGGTCTTTC
CCATGCTGTTCTTGTCATAGTGAATAAGTCTCAGGAGATC
TGATGGTTGTATAAGAAGGAGTTTCCCTGCATCAACTCTC
TTTTTGCCTGCTGCCATCCATTTAAGATGTGACTTGGTCC
TCCTTGCCTTCTACCATGATTGTGAAGCCTCCCCAGCCAT
GTGGAATTTTATTTCCATTAAAACTCTTTCTTTTGTAAAT
TGCCCGGTCTTGGGTTTGTCTTTATCAGCAGCATAAAAAT
GGACTAATACAATCATCAAGAACAAATTCTAGTCACTTGG
CAGAATTCTTTAGATTTTGGTGGTTCATATTTTCTCTAAA
CTTTGTTAGTGGCATGATAAGAAATAAGATATTAACAGAT
TAGATTTTTTATTGAAAATTTTTGTTCAAAAAATGTATAA
TATACAAGAAATATACAAGCCTCTCTAAAAAGAGAGTTTC
AGGCACATGAACTACAGTTGAAGGGATATTTTTACTGTTG
TTTGGTCATGCAATCAAATTACATTACATTATTTTACTGT
TGTTTGGTCATGCAATCAAATTACATTATTTCAGTCTTTT
AAAGACTGACCTTAATTACAGAAAATACAAAATAAATTAC
TCATATATACAATATAATGGATGATATGAAAATTAAAACA
TTAAATCCCCTCTTTATCTGCTTCTCCCACTTCCTAAAAA
TGCTTACGCGTTTTAGCTTTACGTGGTCTTGCTATTTTAT
TATTCTTTCTATTTAGTTAAAGGAGAAAGAGAAAAGAGCA
GAAGTGAGCATAAGACCAGTGTGGTCTGGCGTGGTGGCTC
AAGCCCATAATCCCAGCCCTTTGGGGGGCCGAGGCAGGTG
GAATGTGTGAGCTCAGGAGTTCAAGACAGTGGGCAACATG
GGGAAAAGTCATCTCTACAAAAAATTAGCCAGGCATGGTG
GCATGTACCTGTAGTCCTCAGTACTCAGGTACTCAGGAGG
CTGAGGTGGGAGGATCGCTTGAGCCCAGGGAGTTCAAGGC
TACAGTGAGCAAAGATAGTGCCACTGTACTCCAGCCTGGG
TGATAGAGAGATACCCTGTCTCTAAATAAACAAATAAATA
AATATACAGTGTGACAGTGCGAATAATTCTAAAATATGTT
GAACTAGGCATTGAAATAGGCATGAGGTTGTAAAACAAAG
TGGGATGAATAAGTCTTAGAGAACTAGTGTATAATAAAAA
TACTGCATTATATGCTTAAATATTTGCTAAAAGGGTAGAT
TTTATGTTAAGTGTTATTGCAAAATAATAATAACTAACAG
GGTAAAGGGAACTTTTAGAGATGATGGATAGGTTTATGGT
AAAGATTGTAGTGATGATTGTTTAATTGCATATTTATCAC
CAAAATCACTAAATTATATGTATTAATTACATACAGATTT
AATATGTCAAAAAATTAAATATAAAATGAGAAATTGGTTA
TAATTATAAAACTCACTTTATAAGGTTAAATTGCCATGAA
ATATTTGAATCATAAATGCTTACACAGCAAAAAATTAATT
AATATTCAGCTATCCTGGAGAAAATCATTGAGAAATTTAT
TATGTCAAGCATGAGGCAAAATTTGAGTATATTATGATAA
TTAAATAGCAAACTATCTTTTTTATAGTGTTTACACTATA
TTAAGAAAGACAAACTTTAAACAACCAATCATAAATATGT
CTTAAGCCTATTTGAATACAGAATCCTTAAGATTACATAG
TCAGGACAAGTTAACTCATTTTCCTTCTAAATAAACAGTT
TTAGTATTTCATTCAGAGTATGACTGTTGGTGATAGATGC
TCTCAGTTTCTGTTTTTTTCTAAAAAATATGTGTATTCTG
TCTATACCTTTCCCTTCAAGAGTTGACTAGTGGCAATGAC
AATCCCAAATCACTTTAATCCAAGCACAAATTGAGATTTG
CTGCTAGTCTTCGGTTCCTGTGTGGTCTGACATATCTGAT
TTATATGGATATTTGGGTGGAGCCCCTTAGGTCCCAGTCC
AAAACCTAGGTTTTAGCAGAGCCCAGTTTTTATTTTTTAT
TTATTTTTTTTCAGTCCTTTGGTTTCCTCCTTTTTCTATA
TCTTGACCCAAAAGTGCTTTGTTCCTTTTTAATTCCATAA
TGCTGACAAGCAGATGTGTTTGAACTCTTTGCTCAGTTTT
AATAGATATTTTCAGTGGAAGGATTTGTCCAAACTAACTA
GTCTGCCAGTTTAGATAAATCATAAAAGTTTTCAAACTTA
ACATAAAACTCCTAAATCTATCCATTATGTATACCAAAAC
AACCTGCATTTTAGATGTTGCTCCTTCAGTATAATTTCCA
GCTATAAGCATAGCAAGTAGTATAAAAACAACAACAAAAA
AACAACAAAAAACAATGCAATGCTTTGATGAAACCGTAAT
TTTGATGTCTATTCCTTCATGATGACTAGGATTTCCAAAG
ATAAATACTGTGAAGTGTCTTCCTCTAAGTGATAATGTTC
TGAGCTTTATTACATTTTGTGTTTTATAATACACATAGAA
TTAAACACAAAACAATAGCACAAAGGGAAGGAGAATAAAG
TTATCCTAATTTAATGCCATATTTTATATTGCAACATACT
AATTACTTCCAAATAGATTGTGATAACTTCAGGAACTATA
TTTCTATAATACAAATAGATGTAGGAAAAAGCCAAAAGAG
GAAATAAAATAGATATTAACCAAATTCCAGTTAAACCAAA
GGAAGTCTGGAAATAAAAGTAAATGAGGAAAAATATAAAA
GATATTTTAAAATACATTGAAGAGACACTGCTAATATAAA
GGCACAGTTTTAAAATAAGAAGATGGGGAAAAGTCAAGCA
TAGTAGTATTAAAGATGAGAGCTGTTGTGGTTTTGTTAAT
ATCAGACAAAATTTATTTTAAGACAAATATTATAACAGAT
AAAGAGGAGTTTTTCATGTAGATGTAAGTAAGAAATAAGC
TTTCTCATAAATGAGTTGTTCATACAAGCATGGATCTTTC
TCTGCTGTCTATATTCTGTTCCACTGCGAATCTATTTCTC
TTTTGTTTCTATGTACACATTGAATTATCTCTTTCTATAC
CTGTATAATGAGTGCGGATTACACAGTGGTACAATCTTCC
ATAATTGTTTTTCTTCAAAGCTTTTGGCTATTCTTGGTAT
TTTTCAATTTTAGTAAATTCTTGAATCAATTTGTATAGTT
CCCACCAAGAAAGTGCTAAAATTTTGAATTGCATTACATG
TAATATAAATATTAAATATAAGTAAGTAATATTGCATAAG
TAACATTTTTATAATATCGAGTTTTCCAGTACATTAAGGT
GACATTCTACTTCATTGTTTTGGTCTTCTGTAATTTCTTC
TGATATGTATTTTACTTTCAGAGTACAGGCCAGTCACATA
TTTCATTGGATTTATTCTTGCATATTTGATGTTTCTGAAT
ATTCATTTTTAAAATGGTTTTTATGTGTACATAGATGAAT
AATTAATTTTTGTATATGAAATTTTTATCCAGTGAGATTG
CCATATTTCCTTACCAACTTAAATGGCTTATCAGATTTTT
AGCTTTTCTAACTATTCTTGGCTGATTTTGCTATGACCTC
CAGTAAAACATTGAATAACAGTGAGAATAATCAGTTTTCT
CATATGTCTTCATTTCAGGAGGAAGAGTTACATGACTTTA
TTATTAGGCATGTTAGTATTTTAATATATACGTTTTACTG
GAGATTAAGAATGATTCCATTTCATTCCTAGCAAACTAGA
ATATATTTTGATGAATAGCTGTCCAATTTTATCCATTGTT
TTGCCTCTATTGGGATAATCAAATATTATTTTCTATTATG
AATTAATGTGATACATAGGTAAATTGATTTGTAAAAGTTA
TACCAATATTACTTTTCTAAAATAAACACAATTTATTCAT
ATTACATTCCTTTTACTTTTCGTTGAATATAGTTGGTAAT
ATTTTGTTTAACTTTATTTTTTCATCAATTACAAGAGAGA
AACTATTCAATGATAAAATGTTCTGCAATGACATGTTCTG
CTTTTGTTATTAAGGAGTCAGGTTTGTGAATTTAGTTTTG
GGCCTGTTGAATTTGGAGCTCCTGTGGGGTTTCCTTGTGT
CTAGTGAACAGATAGAAATAGATGGTTCTAGAGCTCAGGA
GAGTGATTTGCACTAGAGCTGTACATTTTGAAGTTGTTGG
CATCTAGGTGCTACTTACAGCCAAGGGAACAAATAAGACC
ACACAGGAAAATCAGATTGAGTGGGAAGAAGGTGAGGACA
AAGCCTGGGGAGCTGCAATATTTTTAATGTGGGGGAGCAA
AGGAGCCTGAGAGCAATTGGAGAATAGAGGAGTCAGAGGC
ATAAGAGCTGCTCTAGGAAAATGGTTACATGGGATCCAAG
TTAGCTTGAGTTTCAAGAAAAAAAAGGTGACCAACAAAAC
CAAATATCATGGAGGAAAATGTCTAGTGGAAGGAAGGGTC
CTTGGTGAACATGGTACGAGCAGTGTTTAGGAAACAGAAG
TGCCTGAGTCCTAATAGGGATGCGAAGGAGTGCAGGAGGC
TATAGCCATGCTTTATGAGTTCTTCAGCATTTTTCTTATC
ACGTGTATATGTTATTTTTATTTAAAACATATATGTGTGT
GTATTTAAAACATATATGTGTGTGTATATGTGTGTATATA
TGTATCACCTCTTTGAAAACGTTTAAATAATGCCTTATCT
TCATCTCCATTTCTGCTAAGCCAGGCTCCTCAAAGTTATA
AACTAGCCCATCTCTGCTTCCTTAGCTCCTGTCTATATTA
CTACCTATCCTTTCATTTTTTTTTGTTTCCATTAGAGAGA
TTGGAGCACTTTTTTTTCTTTTAAATTTCAACTTTTATTT
TAGATACAGGGGAGTACATGTGTAGGTTTGTTACATGGGT
ATATTGCACCCAGGTGGTAAGCACAGTATCCAATACATAG
TTTTCCAACCCACATCCCATTCTCTCCTTACCCCCTCTAG
TAGTCTGCAGTGTCTGTTGTTTCTATGTCTATTCCTTCAT
GATGACTAGGATTTCCAAAGATAAATACTGTGAAGTGTCT
TCCTCTAAGTGATAATGTTCTGAGCTTTATTACATTTTGT
GTTTTATAATACACATAGAATTAAACACAAAACAATAGCA
CAAAGGGAAGGAGAATAAAGTTATCCTAATTTAATGCCAT
ATTTTATATTGCAACATACTAATTACTTCCAAATAGATTG
TGATAACTTCAGGAACTATATTTCTATAATACAAATAGAT
GTAGGAAAAAGCCAAAAGAGGAAATAAAATAGATATTAAC
CAAATTCCAGTTAAACCAAAGTAAGTCTGGAAATAAAAGT
AAATGAGGAAAAATATAAAAGATATTTTAAAATACATTGA
AGAGACACTGCTAATATAAAGGCACAGTTTTAAAATAAGA
AGATGGGGAAAAGTCAAGCATAGTAGTATTAAAGATGAGA
GCTGTTGTGGTTTTGTTAATATCAGACAAAATTTATTTTA
AGACAAATATTATAACAGATAAAGAGGAGTTTTTCATGTA
GATGTAAGTAAGAAATAAGCTTTCTCATAAATGAGTTGTT
CATACAAGCATGGATCTTTCTCTGCTGTCTATATTCTGTT
CCACTGCGAATCTATTTCTCTTTTGTTTCTATGTACACAT
TGAATTATCTCTTTCTATACCTGTATAATGAGTGCGGATT
ACACAGTGGTACAATCTTCCATAATTGTTTTTCTTCAAAG
CTTTTGGCTATTCTTGGTATTTTTCAATTTTAGTAAATTC
TTGAATCAATTTGTATAGTTCCCACCAAGAAAGTGCTAAA
ATTTTGAATTGCATTACATGTAATATAAATATTAAATATA
AGTAAGTAATATTGCATAAGTAACATTTTTATAATATCGA
GTTTTCCAGTACATTAAGGTGACATTCTACTTCATTGTTT
TGGTCTTCTGTAATTTCTTCTGATATGTATTTTACTTTCA
GAGTACAGGCCAGTCACATATTTTCATTGGATTTATTCTT
GCATATTTGATGTTTCTGAATATTCATTTTTAAAATGGTT
TTTATGTGTACATAGATGAATAATTAATTTTTGTATATGA
AATTTTTATCCAGTGAGATTGCCATATTTCCTTACCAACT
TAAATGGCTTATCAGATTTTTAGCTTTTCTAACTATTCTT
GGCTGATTTTGCTATGACCTCCAGTAAAACATTGAATAAC
AGTGAGAATAATCAGTTTTCTCATATGTCTTCATTTCAGG
AGGAAGAGTTACATGACTTTATTATTAGGCATGTTAGTAT
TTTAATATATACGTTTTACTGGAGATTAAGAATGATTCCA
TTTCATTCCTAGCAAACTAGAATATATTTTGATGAATAGC
TGTCCAATTTTATCCATTGTTTTGCCTCTATTGGGATAAT
CAAATATTATTTTCTATTATGAATTAATGTGATACATAGG
TAAATTGATTTGTAAAAGTTATACCAATATTACTTTTCTA
AAATAAACACAATTTATTCATATTACATTCCTTTTACTTT
TCGTTGAATATAGTTGGTAATATTTTGTTTAACTTTATTT
TTTCATCAATTACAAGAGAGAAACTATTCAATGATAAAAT
GTTCTGCAATGACATGTTCTGCTTTTGTTATTAAGGAGTC
AGGTTTGTGAATTTAGTTTTGGGCCTGTTGAATTTGGAGC
TCCTGTGGGGTTTCCTTGTGTCTAGTGAACAGATAGAAAT
AGATGGTTCTAGAGCTCAGGAGAGTGATTTGCACTAGAGC
TGTACATTTTGAAGTTGTTGGCATCTAGGTGCTACTTACA
GCCAAGGGAACAAATAAGACCACACAGGAAAATCAGATTG
AGTGGGAAGAAGGTGAGGACAAAGCCTGGGGAGCTGCAAT
ATTTTTAATGTGGGGGAGCAAAGGAGCCTGAGAGCAATTG
GAGAATAGAGGAGTCAGAGGCATAAGAGCTGCTCTAGGGA
AAATGGTTACATGGGATCCAAGTTAGCTTGAGTTTCAAGA
AAAAAAAGGTGACCAACAAAACCAAATATCATGGAGGAAA
ATGTCTAGTGGAAGGAAGGGTCCTTGGTGAACATGGTACG
AGCAGTGTTTAGGAAACAGAAGTGCCTGAGTCCTAATAGG
GATGCGAAGGAGTGCAGGAGGCTATAGCCATGCTTTATGA
GTTCTTCAGCATTTTTCTTATCACGTGTATATGTTATTTT
TATTTAAAACATATATGTGTGTGTATTTAAAACATATATG
TGTGTGTATATGTGTGTATATATGTATCACCTCTTTGAAA
ACGTTTAAATAATGCCTTATCTTCATCTCCATTTCTGCTA
AGCCAGGCTCCTCAAAGTTATAAACTAGCCCATCTCTGCT
TCCTTAGCTCCTGTCTATATTACTACCTATCCTTTCATTT
TTTTTTGTTTCCATTAGAGAGATTGGAGCACTTTTTTTTC
TTTTAAATTTCAACTTTTATTTTAGATACAGGGGAGTACA
TGTGTAGGTTTGTTACATGGGTATATTGCACCCAGGTGGT
AAGCACAGTATCCAATACATAGTTTTCCAACCCACATCCC
ATTCTCTCCTTACCCCCTCTAGTAGTCTGCAGTGTCTGTT
GTTTCCATGTCAGGTCTATGTGTGCCCAGTTTTTAGCCCC
CACTTATAAGTGAGAATATGCAGTATTTGGTTTTCCATTA
CTGTGTTAATTCGTTTAGCAAGAATTTATTTTTTAGAGTC
CTTTTAGTTTCACAGCAAAACTGGATGAAAAGTACAGAGT
TTCCATTTCCTCTCTACCCCTTCACCAACCTTCCCTACTG
TCTACACCCTGCACCAGAGTGGCACATTTGTTACAATCTG
TGCACTTACATTAACATATTGTCACTCAAATTTCATGTTT
ACATAAGTTCACCCAGAGTATTGTACTTTCTAAGGCTTTT
GACAGATGTATTATGATATGAATCCACATAGATACAGTAT
CACATAGAATAGTTACACTGCCCTAAACATCTCCTGAAAT
CTACCTACTTCTCTCTCCCTTCCCCTTAACTCCTAGCAAC
CACTAATCTCTTCACTGTATCGTTTTGCCTTTTCCAGGTT
ATATAGTTGAAATTATAGAGTAGGCAAACTTTTCAGGCTT
GCTTCTTTCACTTTATAATACATATTTTCATTTCCTCCAT
ACCTTTTCGTGGTTTAAGAGAGTGCTTCCTTTGGTGCTGA
ATAATATTTTATTTTTCGGATATACTACAGTTGATTTGCC
CACTGGAGTGCATCTTGATTGCTTCCAAGTTTTGGAAACT
ATAAATAAATCTATAAACATCCAAACGCAGAATTTTGTGT
CGACATAAATTTTCAACTTCTTTGGTAAATGCCAAGGAAT
ATGATGGCTGGATCATAATGGAAGAGTATGTTTAGTTTTA
TAAAACACTGCCAAGTTTCCTTCCAAATTGATTCTACTAT
TCTACATTCCCAATAGCAATGAATGAGAGTTTCTGTTGCT
CCACTTCCTCACTAGTATTAGGTCTTAGTGTTCTGGATTG
GGGCCATTCAAATAGGCATTTCTCTGATTATATATAATGT
GGAGCATCTTTTAATATGATTATGTGCCTTCTGTATATCT
TCTTTGATGAGGTGTTTGTTAAGGTCTCTGGCCCATTTTT
AATTGGCTTATTTGATTTCTTATTAAGTTTTGAGTATTTT
TTTGTATATTTTGGATAACAGTCCTTTCTCAGCTATGCCC
TTTGTGAATATATTTTCCCAGTGTGTGGCTTATCTTTTCA
TTCTCTTAACATTGTCTTTTACAAAATTAAGACTTTTAGT
GTTAATGAATTATTGTCTTTCATAGGTTGTCAATTATTTG
AAGTCCTAAATCAAAGTACCAGAAGATTCAGTATCTGATG
AGGGCCCAATTTTGGTTTATAGACAGTGCCTTCTCACAGT
GTCATAAGAAGGTGGAAGGTTGCAAGTCAGTTTTTTGGGA
CCATATTTGTAAGGCACAAATTTGTACGGGCTGTGACCAC
ATGATGTAATCATCTCCCAAAAGCTCCACTTCCCGATACA
ATTACATTGGTAATTGAGCTTTGAAATATCTCTGTGTCTA
ATTAATATAGCCATTCTTACTTAAAAAATTAGTGTTAGTT
TGATTTATCTGTCTCCATACATTTACCTTAAATCTATATG
TATCCTTATTATTTAAAGTGGGTTTCTAGAGCCCGCATCG
CCAAGTCAATCCTAAGCCAAAAGAACAAAGCTGGAGGCAT
CACGCTACCTGACTTCAAACTATACTACAAGGCTACAGTA
ACCAAAACAGCATGGTACTGGTACCAAAACAGAGACATAG
ATCAATGGAACAGAACAGAGCCCTCAGAAATAATGCCACA
TATCTACAACTATCTGATCTTTGACAAACCTAACAAAAAC
AGGAAATGGGGAAAGGATTCTCTATTTAATAAATGGTGCT
GGGAAAACTGGCTAGCCATATGTAGAAAGCTGAAACTGGA
TCCCTTCCTTACACCTTATACAAAAATTAATTCAAGATGG
ATTAAAGACTTACACGTTAGACCTAAAACCATAAAAACCC
TAGAAGAAAACCTAGGAAATACCATTCAGGACATAGGCAT
GGGCAAAGACTTCATGTCTAAAACACCAAAAGCAATGGCA
ACAAAAGCCAAAATTGACAAATGGGATCTAATTAAACTAA
AGAGCTTCTGCACAGCAAAACAAACTACCATCAGAGTGAA
CAGGCAACCTACAAAATGGGAGAAAATTTTTGCAACCTAC
TCATCTGACAAAGGGCTAATATCCGGAATCTACAATGAAC
TCAAACAAATTTACAAGAAAAAAACAAACAACCCCGTCAA
AAAGTGGGCAAAGGACATGAACAGACACTTCTCAAAAGAA
GACATTTATGCAGCCAAAAAACACAGAAAAAATGCTCATC
ATCACTGGCCATCAGAGAAATACAAATCAAAACCACAGTG
AGATACCATCTCACACCAGTTAGAATGGCCATCATTAAAA
AGTCAGGAAAAAACAGGTGCTGGAGAGGATGTGGAGAAAT
AGGAACACTTTTACACTGTTGGTGGGACTGTAAACTAGTT
GAGCCATTGTGGAAGTCAGTGTGGCGATCCCTCAGGGATC
TAGAACTAGAAATACCATTTGACCCAGCCATCCCATTACT
GGGTATATACCCAAAGGACTATAAATCGTGCTGCTATAAA
GACACATGCACACGTATGTTTATTGTGGCACTATTCACAA
TAGCAAAGACTTGGAACCAACCCAAATGTCCAACAATGAT
AGACTGGATTAAGAAAATGTGGCACATATACACCATGGAA
TACTATGCAGCCATAAAAAATGATGAGTTCATGTCCTTTG
TAGGGACATGGATGAAACTGGGAACCATCATTCTCAGTAA
ACTATCGCAAGGACAAAAAACCAAACACCGCATGTTCTCA
CTCATAGGTGGAAATTGAACAACGAAAACTCATGGACACA
GGAAGGGGAACATCACACTCCAGGGACTGTTGTGGGGTGG
GGGGAGGGGGGAGGGACAGCATTAGGAGATATACCTAATG
CTAAATGATGAGTTAATGGGTGCAGAACACCAACATGGCA
CATGGATACATATGTAACAAACCTGCACATTGTGCACATG
TACCCTAAAACCTGAAGTATAATAATAATAATAATAAAAG
AATAGTGAACAAGTTCTAGGGATCTAATGTACATAATGGG
TAGAGATTGATGTATTAATTAGTTTGATTTTGATAACCAT
AAAAAAAGAGTTATCCATCTAATTCGGGGACAAAGAATGT
TAAGAAATACAAAAACAAAAACAGGAAGAAGAGAAAGTTC
CTTTGTACCCAGCCTGCCACATTTTTACCTAGTCCTTTTG
AACATTAAACATCACTAGTCATTGTCCCTTAAAAAATAAA
TACATAAATAAATAAAATAAAATAAATGCCATATAGTTGG
GTCTTTTCCGTTGTTGTTTCAGTTGACAGCTTCTGTCTTT
GGTGCACTGAAACTACTGATATTCAAAGTGATTACTGATA
CAGCTGAATGAATGCCTTACATAGTTGTTCCTATTTTTTA
TTTGTTGTCCTTGTTTTTGTTTAAATGTTTATTTTTCACT
CTTTTTCTGCCTTTGGTGCTTTTAATGGAGCATATTATAT
AATATTATTTGCTCTCCTTTTTTTCTTAGTATATCAATTA
GACTTTGTGCTTTTTTCTTTAGTTGTTTAGTGATTGTCCT
AGAGTTTACAATATACATTTATAAATAATTCAAACTCACT
TCCAAATAACACTATACCATTTACTGCTTCAAGGGTAGTA
TGAGTACCTTAAAACAACAAAATAATCCTGACTTCTCTTT
CTTGCCTCTTGCATAATTGCTACGATTCATTTTACAAATA
TATATAAACACATATAAACATATGTATTATATGTACATAT
GTAGTTAAATGCATTGCTGCTATTATTTTGAATAAACTAT
TATATGTTAGATCTATTGACTATAAGAATAAAAGTTTCTA
TTTTATCATTACTTATTCCTTCAACACTTTCTCTTTATTC
ATGTAGACATGAATTTCTGGCCTAAGTTATTTTCCTTCTT
TTTAAGTAACTTATTTTAACATTTCTTGGAAGGCAGGTCT
ACTGGCAACAAATCCCCTCAAGTTTTACTTGTTTGAGAAA
ATATTTCTTCTTTACTTTGAAGGATAATTTCACAATGTAC
AGAATTATAGGGTTTTTATTTTCTCAAGACTTTAAATATT
TCAATTTATTCTCTTCTTGCATGTCTCTGAGAAATCAGAT
GCAATTATTACCTTTGCTCCTCTATTAAGTAAGGCATTTC
CCTCCATCCTCCCTGGCTTCTTTCAGGATGTTTTTCTACA
TCTTTGACTTTCTATAGTTCAAAAATAATATGCCTAGATG
TAGTTTTGGGGGCATAAATCCTGTTTGGAGTTCTGTGAGC
CTCCTAAAGCTGTGGTTTTGTGTCTGATATTAATTTGAGG
AACTTCTTTTTAATTTTGTTTCTGGTATTTCCATTAGATG
CATCATACATATTTGGAGTTGTCCTACAGTTTTTGGATAT
TCTAGTTTATGTGTTTTATTGTGTGTTCTCATTCCTTTAT
AGCTTGGGAGGTTTTTATTGATGCCTCTTAAGCACAGGGA
TTCTTCACTTACCTGTGTCCAGTCTATTAATAAGCCTATA
AAAGGGATTCTTAATTTTTGTTACAGTGTTTTTGATCCCT
AACACTTTGGTGTTGTTGCTGTTGTTTTTCTAGGATTTCC
ATCTCTCTGCTCACATTACCCATATGTTATTACCATCTGT
TATTAGGAGCTATCTACTTTATCCATTAAAGCCTTTTTCA
TTTTAATCACAGTTATTTTAAATTCTATGCCTGGTAATTC
AAACAACCTTGCTTGTCTTGTTCTGGTGGTTTCTCTGTCT
CTGCAAATGGTATTTATTTTTTTTTTGCCTTTCAATATGC
CTCATAATTTGTTTCTTGATGGCCAAACATGATATACTGG
GTACTGAGCTATTGTACCTTGGTCTTTAGTAATGTGGTGG
TAAGGTGTGGGGTGAGAAGAGGCATCCTATGACTAAGTCT
CAGGCTTTTAGTAAGACTTTCCCTCTGGATTGTGATCTTT
ATATGTTTCTAATGTTTTTCTTCCCCGTAAGTTTGTACAG
AGTGGCTAAATCTATCTAGAATTTGGTATTTCACTTCCTC
CAGGCCTGGTAGGCTTTAATAAGACTCCAGCAAGTTAGGC
TTTGGTAAACTAGTTTCTTCTAGACAGACCTTGATAAGAA
CAGAGTGCTTTGGCATATTTCAAAATAATCTTTTTCCCTT
GTCTGTGTTGGAAGAGCAAGAACATTTTTCTCCAAAATTT
ACTGTGAGAACCTAGTTAAGTTCCTGGAGGTAAAACTCAG
AAAAGCGTGATGGTCAACCTGCGATGAGGTCCTCCTGGAG
TTTTTACTCTCAGACTTGTTTACTCTGAACCTCTAGCGGT
TCATAAATTACAGTTCAGGTTTTTCTACTCCAGCACTGGT
TCCCACAGAGGTTTCTTCTCCCACATGTGCTTCTCTATAT
TCGCCTGTCTGTCTCTTCAGTTTTGGGAATAGCAGTTTGC
CCCATGAACTTATTTCTCTTATGAATTTAAGAAAAGTTGT
GGATTTTTCAGCTTTTATCTTATTGGTAGTACAGAAAGGC
AACTTCTAAGCTCCTTACATTTGGAACTGGGAATTGGAAG
TTGTTCATGTCTTTTTAACACTGAATATACCAGTGCTTGG
ATGCATCACATTTCATTCAACCATCCACCTACTTAAAGAC
ATCTTATTTGCTTCCAAGTTTTGGCAACTATAAATAGAGC
TTCTGTAAACATCCATGGGCAGGTATTTGTGTGGACTTAA
GTTTTCAACTTATATGGGTAACTACTGACAAATATGGCCG
TAGATTGTATGGTAAGACTATATTTAGTTCAGTGTGAAAC
TGCAACCCTGTCTTCCAAAGAGGCTACTTTATCAGTGTTC
TTGATTTTGTCCAATCTAATATGTGAATAGTGGTATCTTG
TTGTCTTAAATTTAATTGAAATGTAAGCAAGCTTCAACAT
AAATATTATCAATTTAGCAATTTGTCAACTATTTTAATAT
TAAAATATTATTCAGATTTATTTTATAAACAATTCTCATC
ATTTTCAATCAGGTAAACACCTCATCTCAACATTTCATGC
AGGTGAAAATAATTTAACCATACATTATTATTTGATTTTG
ATTTCAACCCATATCCTTGTTAATGTAAAATATAAAGTTT
GATTCCTACTACTGTGAGTTTTCAGATAAATTTAATTTTT
ATTGTCAATTGATGTTGTATTCTTTCCACAAACTATAAGT
ATGTTAATATATTAGCAAGATTTTTACCAAATGTAACACT
TAAACCTTGTACAAGGACCAGACTTCTATGACCTTAATAT
GTCATTTTATGCTTACTAGCATTATATATGTCACTTATTG
CTTAAGATTAGACTAGCAACGATGTTGTTATGTACAAGAA
CCCACTGTTTGCTAAGTTATTTTCCAATCATTTATTACAA
ATGAATTTTAATTTTTAAAAATATTGAAATTCTAAGACAG
AATGTGAATTCCACATTTGCTGGAATATGAGTCTTTTTTA
CAAAATATTGTGATTTAATGAAAATGAAACTAACAGCTTT
AACTTAATGGTATCAAGCCAACATGAAAATATTACTTTAT
TTACACAAGTATTCTCAATTTGTAATGGTAAAAGTTAAAA
TATGATCAATGACATAATTAAAACTTATTTTGTTGCATGA
GCTTTTATGAGAAAATGAAGAGAAAAATTATGTTATAAAT
AACATTTGAAAAGCTATTCATCAGAGGAGTAAAACAAATG
TTTACATTCTAATAAGCTGTACATATTTGTTTTCATGTTA
GAGGCAGAATGTTTGAAAGAATAAACTAAATACATTGAAA
GCTTTTCCAGATGTGAAATTTTTGCTTCTACTCTTAAGAT
AACTCACTTTCATTTAGAAGATTTGCCATCCGTCCAATTT
TACCCAAAGCAGCTCTTCAGAATCTGTCAATTTGGCTGTA
TATTTTGGGAAATATCCTTCAATATTATGTGGTTTTTTTC
CTCTAACTCGTAAATAATATGTTCAGGCTCAAACTTTACA
CAAATTTTTTGGCATGTATACTACGTATATATATTATATA
TGAATAAATATTACTTATATATTAAAATATAGAAATAATA
TATTTATATAACTATATAAATCTGTATTTTGTCTCTGTAT
ATAAATATATAGATATATTTTTATATCTATAAATCATATT
TATATTTATATAAAATTTACATATTAATATAAAATATATC
TATTTAAATATTTATCAATAGTATTACTATACTTTAAACA
TGGTATTTCTATATATAATGTAGAAATTTATATATAAATA
TACATGTAGAAATATGATATATAAAATAAAGAAATACTAT
AAATAATATTTATAAAATTAAATACAATGTTTAAATTTAT
AAATATTTATAAAATTAATATTTATATTTATGTATTATAT
TTATAAAGATAGAAATACCATCTTTATATGTACTATTCTA
TATTTTTCTACATATAGTATACTATATTCTATGTAGTATT
CCTATAAAAATAAATACTATATATAAAAAGATACTATATA
GAATATAGACTACTATATACTATAAAAATATAGAATACTA
TATATAAAGATGGTATTTCTACATTTTAATATAAAAAATT
ATATTAAATAAAATATAATTTATTATCTGGTAACAAATAA
CTTCCTTTTTTCCTCTCCCATTTACCCTTCTCAGGCTCTA
ATAACCATAATTCTTCTGTATAATTCTTTGACCTTAATTT
TTAGCTCTTATATATTAGTGAGAACATGCAATATTTGTCT
TTAAGTAGCTGCTTTATTTGACTTAACATAATGTTCTCCA
GTTTTATACACGTCACTGTGAATGACATGATTTTATTCTC
TTTTATGGCAGAATAGAACTCCATTGTATACATTTTTTTT
TTATTATACTTTAAGTTTTAGGGTACCTGTGCACAATGTG
CAGGTTTGTTACATATGTATCCATGTGCCATGTTGGTGTG
CTACACCCATTAACTCATCATTTAGCATTAGGTATATCTC
CTAATGCTGTCCCTCCCCCTTCCCCCACCCCACAACAGTC
CCCGGAGTGTGATGTTCCCCTTCCTGAGTCCATGTGTTCT
CATTGTTCAATTCCCACCTATGAGTGAGAACATGCGGTGT
TTGGTTTTTTGTCCTTGTGATAGTTTACTGAGAATGATGG
TTTCCAGTTTCATCCATGTCCCTACAAAGGACATGAACTC
ATCATTTTTTATGGCTGCATAGTATTCCATGGTGTATATG
TGCCACATTTTCTTAATCCAGTCTATCGTTGTTGGACATT
TAGATTGGTTCCAAGTCTTTGCTATTGTGAATAGTGCCAC
AATAAACATATGTGTGCATGTGTCTTTATAGCAGCATGAT
TTATAGTCCTTTGGGTATATACCCAGTAATGGGATGGCTG
GGTCAAATGGTATTTCTAGTTCTAGATCCCTGAGGAATCG
CCACACTGACTTCCACAATGATTGAACTAGTTTACAGTCC
CACCAACAGTGTAAAAGTGTTCGTATTTCTCCATATCCTC
TCCAGCACCTGTTTTTTCCTGACTTTTTAATGATGGCCAT
TCTAACTGGTGTGAGATGGTATCTCATTGTGGTTTTGATT
TGTATTTCTCTGATGGCCAGTGATGATGAGCATTTTTTCT
GTGTTTTTTGGCTGCATAAATGTCTTCTTTTGAGAAGTGT
CTGTTCATGTCCTTTGCCCACTTTTTGATGGGGTTGTTTG
ATTTTTTCTTGTAAATTTGTTTGAGTTCATTGTAGATTCT
CGATAATAGCCCTTTGTCAGATGAGTAGGTTGCAAAAATT
TTCTCCCATTCTGTAGGTTGCCTGTTCACTCTGATGGTAG
TTTCTTTTGCTGTGCAGAAGCTCTTTAGTTTAATGAGATC
CCATTTGTCAATTTTGGCTTTTGTTGCTATTGCTTTTGGT
GTTTTAGACATGAAGTCCTTGCCCATGCCTATGTCCTGAA
TGGTATTGCCTAGGTTTTCTTCTAGGGTTTTTATGGTTTT
AGGTCTAACATGTAAGTATTTAATCCATCTTGAATTAATT
TTTGTATAAGGTGTAAGGAAGGGATCCAGTTTCAGCTTTC
TACATATGGCTAGCCAGTTTTCCCAGCACCATTTATTAAA
TAGGGAATCCTTTCCCCATTGCTTGTTTTTGTCAGGTTTG
TCAAAGATCAGATAGTTGCAGATATGTGGCATTATTTCTG
AGGGCTCTGTTCTGTTCCATTGATCTATGTCTCTGTTTTG
GTACCAGTACCATGCTGTTTTGGTTACTGTAGCCTTGTAG
TATAGTTTGAAGTCAGGTAGTGTGATGCCTCCAGCTTTGT
TCTTTTGGCTTAGGATTGACTTGGTGATGCAGGCTCATTT
TTGGTTCCATATGAACTTTAAAGTAGTTTTTTCCAATTCT
GTGAAGAAAGTCATTGGTAGCTTGATGGGGATGGCATTGA
ATCTATAAATCACCTTGGGCAGTATGGCCATTTTCACGAT
ATTGATTCTTCCAACCCATGAGCATGGAATGTTCTTCCAT
TTGTTTGTATCCTCTTTTATTTCAATGAGCAGTGGTTTGT
AGTTCTCCTTGAAGAGGTCCTTCACATCCCTTGTAAGTTG
GATTCCTAGGTATTTTATTCTCTTTGAAGCAATTGTGAAT
GGGAGTTCACTCATGATTTGGCTCTCTGTTTGTCTGTGAT
TGGTGTACAAGAATGCTTGTGATTTTTGTACATTGATTTT
GTATCCTGAGACTTTGCTGAAGTTGCTAATCAGCTTAAGG
AGATTTTGGGCTGAGACAATGGGGTTTTCTAGATATACAA
TCATGTCATCTGCAAACAGGGACAATTTGACTTCCTCTTT
TCCTAATTGAATACCCTTTATTTCCTTCTCCTGCCTGATT
GCCCTGGCCAGAACTTCCAGCACTATGTTGAATAGGAGTG
GTGAGAGAGGGCATCCCTGTCTTGTGCCAGTTTTCAGAGG
GAATGCTTCCAGTTTTTGCCCATTCAGTATGATATTGGCT
GTGGGTTTGTCATAGATAGCTCTTATTATTTTGAGATATG
TCCCATCAATACCTAATTTATTGAGAGTTTTTAGCATGAA
GGGTTGTTGAATTTTGTCAAAGGCCTTTTCTGCATCTATT
GAGATAATCATGTGGTTTTTGTCTTTGGTTCTGTTTATAT
GCTGGATTACATTTATTGATTTGCATATGTTGAACCAGCC
TTGCATCCCAGGGATGAAGCCCACTTGATCATGGTGGATA
AGCTTTTTGATGTGCTGCTGGATTCGGTTTGCCAGTATTT
TATTGAGGATTTTTGCATCAATGTTCATCAAGGATATTGG
TCTGAAATTCTCTTTTTGGTTGGTAAGCTATTGATTATTG
CCACAATTTCAGAACCTGTTATTGGTCTATTCAGAGATTC
AACTTCTTCCTGGTTTAGTCTTGGGAGGGTGTATTTGTCA
AGGAATTTATCCATTTCTTCTAGATTTTCTAGTTTATTTG
CATAGAGGTGTTTGTAGTATTCTCTGATGGTAGATTGTAT
TTCTGTGGGATTGGTGGTGATATCCCCTTTTTCATTTTTT
ATTGCATCTATTTGATTCTTCTCTCTTTTCTTCTTTATTA
GTCTTGCTAGCGGTCTATCAATTTTGTTGATCTTTTCAAA
AAACCAGCTCCTGGATTCATTAATTTTTTGAAGGGTTTTT
GGCTGCATAAATGTCTTCTTTTGAGAAGTGTCTGTTCATG
TCCTTTGCCCACTTTTTGATGGGGTTGTTTGTTTTTTTCT
TGTAAATTTGTTTGAGTTCAATGTAGATTCTGGATATTAG
CCCTTTGTCAGATGAGTAGGTTGCAAAAATTTTCTCCCAT
TCTGTAGGTTGCCTGTTCACTCTGATGGTAGTTTCTTTTG
CTGTGCAGAAGCTCTTTAGTTGAATTAGATCCCATTTGTC
AATTTTGGCTTTTGTTGCCATTGCTTTTGGTGTTTTAGAC
ATGAAGTCCTTGCCCATGCCTATGTCCTGAATGGTATTGC
CTAGGTTTTCTTCTAGGGTTTTTATGGTTTTAGGTCTAAC
ATGTAAGTCTTTAATCCATCTTGAATTAATTTTTGTATAA
GGTGTAAGGAAGGGATCCAGTTTCAGCTTTCTACATATGG
CTAGCCAGTTTTCCCAGCACCATTTATTAAATAGGGAATC
CTTTCCCCATTGCTTGTTTTTGTCAGGTTTGTCAAAGATC
AGATAGTTGTAGATATGTGGCATTATTTCTGAGGGCTCTG
TTCTGTTCCATTGATCTATGTCTCTGTTGTGGTACCAGTA
CCATGCTGTTTTGGTTACTGTAGCCTTGTAGTATAGTTTG
AAGTCAGGTAGTGTGATGCCTCCAGCTTTGTTCTTTTGGC
TTAGGATTGACTTGGTGATGCAGGCTCTTTTTTGGTTCCA
TATGAACTTTAAAGTAGTTTTTTCCAATTCTGTGAAGAAA
GTCATTGGTAGCTTGATGGGGATGGCATTGAATCTATAAA
TTACCTTGGGCAGTATGGCCATTTTCACGATATTGATTCT
TCCAACCCATGGGCATGGAATGTTCTTCCATTTGTTTGTA
TCCTCTTTTATTTCATTGAGCAGTGGTTTGTAGTTCTCCT
TGAAGAGGTCCTTCACATCCCTTGTAAGTTGGATTCCTAG
GTATTTTATTCTCTTGAAGCAATTGTGAATGGGAGTTCAC
TCATGATTTGGCTCTCTGTTTGTCTGTTATTGGTGTACAA
GAATGCTTGTGATTTTTGTACATTAATTTTGTATCCTGAG
ACTTTGCTGAAGTTGCTTATCAGCTTAAGGAGATTTTGGG
CTGAGACAATGGGGTTTTCTAGATATACAATCATGTCATC
TGCAAACAGGGACAATTTGACTTCCTCTTTTCCTAATTGA
ATACCCTTTATTTCCTTCTCCTGCCTGATTGCCCTGGCCA
GAACTTCCAACACTATGTTGAATAGGAGTGGTGAGAGAGG
GCATCCCTGTCTTGTGCCAGTTTTCAAAGGGAATGCTTCC
AGTTTTTGCCCATTCAGTATGATATTGGCTGTGGGTTTGT
CATAGATAGCTCTTATTATTGTGAGATACGTCCCATCAAT
ACCTAATTTATTGAGAGTTTTTAGCATGAAAGGTTGTTGA
ATATTTTCAAAGGCCTTTTCTGCATCTATTGAGATAATCA
TGTGGTTTTTGTCTTTGGTTCTGTTTATATGCTGGATTAC
ATTTATTGATTTGCGTATGTTGAACCAGCCTTGCATCCCA
GGGATGAAGCCCACTTGATCATGGTGGATAAGCTTTTGGA
TGTGCTGCTGGATTCGGTTTGCCAGTATTTTATTGAGGAT
TTTTGCATCAATGTTCATCAAGGATATTGGTCTGAAATTC
TCTTTTTTGGTTATGTCTCTGCCAGGCTTTGGTATCAGGA
TGATGCTGGCCTCATAAAATGTGTTAGGGAGGATTCCCTC
TTTTTCTATCGATTGGAATAGTTTCAGAAGGAATGGTACC
AGTTCCTCCTTGTACCTCTGGTAGAATTCGGCTGTGAATC
CATCAGGTCCTGGACTCTTTTTGGTTGGTAAGCTATTGAT
TATTGCCACAATTTCAGAGCCTGTTATTGGTCTATTCAGA
GATTCAACTTCTTCCTGGTTTAGTCTTGGGAGGGTGTATT
TGTCAAGGAATTTATCCATTTCTTCTAGATTTTCTAGTTT
ATTTGCATAGAGGTGTTTGTAGTATTCTCTGATGGTAGAT
TGTATTTCTGTGGGATTGGTGGTGATATCCCCTTTTTCAT
TTTTTATTGCATCTATTTGATTCTTCTCTCTTTTCTTCTT
TATTAGTCTTGCTAGCGGTCTATCAATTTTGTTGATCTTT
TCAAAAAACCAGCTCCTGGATTCATTAATTTTTCGAAGGG
TTTTTGTGTCTCTATTTCCTTCAGTTCTGCTCTGATTTTA
GATATTTTTAGCCTACAGCTAGCTATTGAATGCGTTTGCT
CTTTCTTTTCTAGTTCTTTTAATTGTGATGTTAGGGTGTC
AATTTTGGATCTTTCCTGCTTTCTCTTGTGGGCATTTAGT
GCTATAAATTTCCCTCTACACACTGCTTTGAATGTGTCCC
AGAGATTCTGGTATGTTGTGTCTTTGTTCTCATTGGTTTC
AAAGAACATCTTTATTTCTGCCTTCATTTCATTATGTACC
CAGTAGTCATTCAGGAGCAGGTTGTTCAGTTTCCATGTAG
TTGAGCGGTTTTGAGTGAGTTTCTTAATCCTGAGTTCTAG
TTTGATTGCACTGTGGTCTGAGAGACAGTTTGTTATAATT
TCTGTTTTTTACATTTGCTGAGGAGAGCTTTACTTCCAAC
TATGTGGTCAATTTTGGAATAGGTGTGGTGTGGTGCTGAA
AAAAATGTATATTCTGTTGATTTGGGGTGGAGAGTTCTGT
AGATGTCTATTAGGTCCACTTTGTGCAGAGCTGAGTTCAA
TTCCTGGATATCCTTGTTAACTTTCTGTCTTGTTGATCTG
TCTAATGTTGACAGTGGGGTGTTAAAATCTCCCATTATTA
TTGTGTGGGAGTCTAAGTCTCTTTGTAGGTCACTCAGGAC
TTGCTTTATGAATCTGGGTGCTCCTGTGTTGGGTGCATAT
ATATTTAGGGTCGTTAGCTCTTCTTGTTGAATTGATCCCT
TTACCATTATGTAATGGCCTTCTTTGATTCTTTTGACCTT
TGTTGGTTTAAAGTCTATTTTATCAGAGACTAGGATTACA
ACCTCTGCCTTTTTTTGTTTTCCATTTGCTTGATAGATCT
TCCTCCATCCCTTTATTTTGAGTCTATGTGTGTCTCTGCA
CATGAGATGGGTTTCCTGAATACAGCACACTGATGGGTCT
TGACTCCTTATCCAATTTGCCAGTCTGTGTCTTTTAATTG
GAGCATTTAGCCCATTTACATTTAAAGTTAATATTGTTAT
GTGTGAATTTGATCCTGTCATTATGATGTTAGTTGGTTAT
TTTGCTCGTTAGTTGATGCAGTTTCTTCCTAGCCTGGATG
GTCTTTACAATTTGGCATGTTTTTGCAGTGGCTGGTACCG
GTTGTTCCTTTCCATGTTTAGTGCTTCCTTCAGGAGCTCT
TTTAGGTCCGCTTGGTGCAGAGCTGAGTTCAATTCCTGGG
TATCCTTGTTAACTTTCTGTCTTGTTGATCTGTCTAATGT
TGACAGTGGGGTGTTAAAATCTCCCATTATTATTGTGTGG
GAGTCTAAGTCTCTTTGTAGGTCACTCAGGACTTGCTTTA
TGAATCTGGGTGCTCCTGTGTTGGGTGCATATATATTTAG
GATAGTTAGCTCTTCTTGTTGAATTGATCCCTTTACCATT
ATGTAATGGCCTTCTTTGTCTCTTTTGATCTTTGTTGGTT
TAAAGTCTGTTTTATGCAAGACTAGGATTGCAACCCCTGC
CTTTTTTTGTCTTCCATTTGCTTGATAGATCTTCCTCCAT
CCCTTTATTTTGAGTCTATGTGTGTCTCTGCACATGAAAT
GGGTTTCCTGAATACAGCACACTGATGGGTCTTGACTCCT
TATCCAATTTGCCAGTCTGTGTCTTTTAATTGGAGCATTT
AGCCCATTTACATTTAAAGTTAATATTGTTATGTGTGAAT
TTGATCCTGTCATTATGATGTTAGTTGGTTATTTTGCTCA
TTAGTTGATGCAGTTTCTTCCTAGCCTCGATGGTCTTTAC
AATTTGGCATGTTTTTGCAGTGGCTGGTACCGGTTGTTCC
TTTCTATGTTTAGTGCTTCCTTCAGGAGCTCTTTTAGGGC
AGGCCTGGTGGTGACAAAATCTCTCATCATTTGCTTGTCT
GCAAAGTATATTATTTCTCCTTCACTTATGAAGCTTAGTT
TGGCTGGATATGAAATTCTGGGTTGAAAATTCTTTTCTTT
AAGAATGTTGAATATCGGCCCCCGCTGTCTTCTGGCTTGT
AGAGTTTCTGCCGAGAGATCAGCTGTTAGTCTGATGGGCT
TCCCTTTGTGGGTAACCCGACCTTTCTCTCTGGCTGCCCT
TAACATTTTTTCCTTCATTTCAACTTTGGTGAATCTGACA
ATTATGTGTCTTGGAGTTGCTCTTCTCGAGGAGTATCTTT
GTGGTGTTCTCTGTATTTCCTAAATCTGAATGTTGGCCTG
CCTTGCTAGATTGGGGAAGTTCTCCTGGATAATATCTTGC
AGAATGTTTTCCAACTTGGTTCCATTCTCCCTGTCACTTT
CAGGTACACCAATCAGACGTAGGTTTGGTCTTTTCACATA
GTCCCATATTTCTTGGAGGCTTTGTTTCTTTTTATTTTTT
TCTCTAAACTTCCATTCTCACTTCATTTCATTCATTTCAT
CTTCCATCACTGATACCCTTTCTTCCAGTTGATAGCATAG
GCTACTGAGGCTTCTGCATTCTTCACATAGTTCTCTAAAC
TTGGCTTTCAGCTCCGTCAGCTCCTTTAAGCACTTCTCTG
CATTGGTTATTTTAGTTATACATTCGTCTAATTTTTTTCA
AAGTTTTTAACTTCTTTGCCGTTGGTTTGAATTTCCTCCT
GTCATTATGATGTTAGTTGGTTATTTTGCTCATTAGTTGA
TGCAGTTTCTTCCTAGCCTCGATGGTCTTTACAATTTGGC
ATGTTTTTGCAGTGGCTGGTACCGGTTGTTCCTTTCTATG
TTTAGTGCTTCCTTCAGGAGCTCTTTTAGGGCAGGCCTGG
TGGTGACAAAATCTCTCATCATTTGCTTGTCTGCAAAGTA
TATTATTTCTCCTTCACTTATGAAGCTTAGTTTGGCTGGA
TATGAAATTCTGGGTTGAAAATTCTTTTCTTTAAGAATGT
TGAATATCGGCCCCCGCTGTCTTCTGGCTTGTAGAGTTTC
TGCCGAGAGATCAGCTGTTAGTCTGATGGGCTTCCCTTTG
TGGGTAACCCGACCTTTCTCTCTGGCTGCCCTTAACATTT
TTTCCTTCATTTAAACTTTGGTGAATCAGACAATTAGGTG
TCTTGGAGTTGCTCTTCTCGAGGAGTATCTTTGTGGCGTT
CTCTGTATTTCCTGAATCTGAATGTTGGCCTGCCTTGCTA
GATTGGGGAAGTTCTCCTGGATAATATCTTGCAGAGTGTT
TTCCAACTTGGTTCCATTCTCCCTGTCACTTTCAGGTACA
CCAATCAGACGTAGGTTTGGTCTTTTCACATAGTCCCATA
TTTCTTGGAGGCTTTGTTTCTTTTTATTTTTTTCTCTAAA
CTTCCATTCTCACTTCATTTCATTCATTTCATCTTCCATC
ACTGATACCCTTTCTTCCAGTTGATAGCATAGGCTACTGA
GGCTTCTGCATTCTTCACATAGTTCTCTAAACTTGGCTTT
CAGCTCCGTCAGCTCCTTTAAGCACTTCTCTGCATTGGTT
ATTTTAGTTATACATTCGTCTAATTTTTTTCAAAGTTTTT
AACTTCTTTGCCGTTGGTTTGAATTTCCTCCTGTAGCTCG
GAGTAGTTTGATCATCTGAAGCCTTCTTCTCTCAACTCGT
CAAAGTCATTCTCCATCCAGCTTTGTTCCGTTGCTGGTGA
GGAACTGTGTTCCTTTGGAGGAGGAGAGGCACTCTGCTTT
TTAGAGTTTCCAGTTTTTCTGCTCTGTTTTCTCCCCATCT
TTGTAGTTTTTTCTACTTTTGGTCTTTGATGATGGTGATG
TACAGATGGGTTTTTGGTGTGGGTGTCCTTTCTGTTTGTT
TTCCTTCTAACAGACAGGACCCTCAGCTGCAGGTCTGTTG
GAGTTTGCTAGAGGTCCACTCCAGACCCTGTTTGGCTGGG
TGTCAGCAGCGGTGGCTGCAGAACAGCAGATTTTCATGAA
CCGCAAATTCAGCTGTCTGATTGTTCCTCTGGAAGTTTTG
TCTCAGAGGAGTACCCGGCCGAGTGAGGTGTCATTCTGTC
CCTACTGGTGGGTGCCTCCCAGTTAGGCTACTCGGGGATC
CGGGACCCACTTTAGGAGGCAGTCTGCCCGTTCTCAGATC
TCCAGCTGTGTGAAGAGATCACCACTACTCTCTTCAAAGC
TGTCAGACAGGGATATTTAAGTCTGCAGAGGTTACTGCTG
ACTTTTTGTTTGTCTGTGCCCTGCCCCCAGAGGTGGAGCC
TACAGAGGCAGGCAGGCCTACATTTCTTTTTTCATTAATC
TGTTGATGGACATTTAGGTTGATCCCATATATTGACTATA
GTGAATAGTGCTGCAATAAACATGAGGATGAAGATATCTC
TTTGATATCCTGATTTCCTTTCCTTTGGATAAATACCCAA
TAGTAGAAATTAAAATGAAATTTTAACTTTCGCATTATCT
TGCCACTTGTAAGCAGTAAACAAAACAAAACAAAACCAGA
GAAAAGAGGAAAGGGAACAAATGTTTCGTGGTGACAGAGA
AACAAAGTCTTGATTTAAGATCTTGGGAAAACTTTCTACA
TCTAGGATGTCATCTTCCAAAGAAAAAAACTTTTCCTTGT
TAGCTTTACCTTGAAGTCTCCAATGGCTGTATAGTCCCAA
GAGTCTGGAATTAATTATTCTTCTAAGTTGATAGATATGG
ATCTAAGACTTAGATACAATAGTAGAATTGTGGGATCATA
TGGTAGTTCTAATTTAATTTTTTTACAAATCTCCACACTG
TTTTCTGTAATAGCAGTACTTATTTACATTCACACCAACA
GTACATAAGTTCCTCTTCCTCTTCATTCTTAGCAGCATTT
ATTTATTGTCTTTTAGATAATAGCCATTCTATCTATGATG
ACATGATATCGCAATGAAGTTTTGATTTGCATTCCCCTGA
TGATTAGTGATATTGATCATTTTTCATAATATATTCATTT
TTAAGTATTTAAGATATAGAAAAATTCATTTGAAATTTTG
TATTATCATGACAGTGCTTTAGATCAGTAGCCAGAAAGAA
TTTCTTTATATTATATTTTCTCCCTAGTCATTTTATAATT
CAACTGCTTCATATGACTATTTATTTACAAGAATTTAGTT
TGGGTATATAATTATTACATAATAAATATGTCTCCATAAT
TATTTGAATAATCAATTTTTAAAAATCCTAAGTAAACTTT
AAGATACAGTCTATTAATATCACTTTTTTGTCAATGGATT
TGTTTTCCTTTTCATTTTCAATGATTAGTGAATCATTCAT
AATATGATATAAATTGATCTTAAATACATAAACTATTTTT
TTCTTTGAGGTAAACACTATAAAACTAGCACAAATATCTT
TGTTCTAAATGTAAATAGACAGATTATTTTTATAAAAGTA
AAACAAATAATCAGTACCTCTACAGTGATTTTTTAAACTC
TATCTTAACCTCATATTTTTATCCAAAATAAATATACTTC
TTTAATATTATACTTTATTTAAGGGTCAAGATTTATGACT
TAATCTTACATCTTTTTTCCTGTGTCGTTTGGCTCAGAAC
TAAGCAAACAGGCACCTTTTAATGTTAGTTGAATTAAATT
AAATTGATTTATACAAGATCTATTTTGAAATATTCAAAAT
GTATTTTAATTTTAAAGAATATTCCATAAAATGTATTCCA
TATTATTATAAAATTTTTAAACAGAAATAAATAAGCCAAA
AATGAATATTTTTTAATTTACTTCATATGAATTAATGATC
TTTGCTGTAATAAAATTGAGCAGAATATTTATTTTGGAAT
TTTATAGCTTAAAAATCATATAAAGCAAAGAAACTATAAT
CATGAGAGTTTAAAAATGGACTTTATCTCTAAGTAGATTT
GGACATACTTCTGATAATTTTTACATCACTGGAAAAGTGC
TGCAGACCAAAAATTTAAAGCATGATGTTAAAATTAGCTA
ATTTGCCCCTTTGTGTTTTCAATTTGGGCATTTTGTATAC
TTATTTAATGATATGCTAATTTTCTTACATATTTGATTTC
TATTGGCTTGATACCACCTTGTTAATCACCTATGAATAGA
TTTTCTCATAAAACATTTCCTTTCATGGTGTGCAAACATC
TACTTAAGAAATTTATTTGAAAACCTATTAAAATAAATAT
TATCTAAAGAATATCTGCATCTTCAAGATTCAGTTTAAAT
AGTAATTCTTAATAATTTCCTTAATAACATGAAACGTCTT
CCTTATTTAAACAACCTCATTATGCTTCTATTTTAGTTGT
CAGTTACATAATGCTATACAACATAATTCAGATGGGAAAC
ACCTTGGTGGCAGAAACAGCTTAGTTTTAAACTCACTGTG
TATCAAAACTTTTTGTCCATATTAGGTATTACAAGTATTT
ATTAGATAACAATGATTACAAAATACCTAAACATAATTTT
TATAAATAAATATTGACCTCTTTTTAAATATTTTATTGTT
AATTTCCCAGATAATTAAGCAAAAAATGTCAAACAAATCA
GATGGAGCAGAAATAATATACATAATTTTTTACAAATTTG
TGAAAACTATTACTTGCTTTCTACCAATTTCATATTTTTC
TTTCACTTATTTGACCCATTTTAGTTTATAATTGTCACAA
TTTATGATGGTCTATCCAAACTAGATCATTTTTTCCCGTC
AAAATAAATTTTACCACAAGAGGAAATATCCTTGACTTTT
AAAATTTTCAGATTTTTTTTCTCTCATGAACATTTTCTCT
CATGAAAACGAAACTGAATTTTTGCTGTTTGCAGTTCTCG
GAAAGTAAGATGTTTCTGCTACCTCTAACAATCTTCTAAC
AGGTCCAATATTCAGAATGAGTGCCCACATTATGCATTCA
AATCACTTATTTGCATACTCAAAGAGATACTTATACGTGA
TAACGGATAATTGCAAATCTAAATATCCATTGACATGTGA
AAATATGCCATTTGCATATGCAGCTTAAATGTCTGTTTCT
GAACATGACATTAATGTGCAGTTATCTGTTACTTTGTTGA
TGTGTTGCTCTTCACTCTTTGAATCTTCCTTTGTTCTTTG
TTTTAACAGAAGTTTTTATTTTTGGAATATAGTATTTTGC
TCTAGCATTTTTGCTGACACTTATTATTTTTCTATTTTAT
AAACCATACTTTTTAATCCCATCAATGTATTTTGTGCTAT
TGCAGAATAAATGCCTCTACGTGAATCACTGCCCAAATCT
TGTTAATCTTTACATCGTCTTCCTCTTAAAATTCATTGTT
TTGTTTTTGTTCGTTCGTTTTTCCTCAAATTTAATTTTGC
TTATCGACTGAAAAAATATATTCCAAATAGAAAAACATTA
CTTCATGAATTGAACCTCTCACCTCTGCATTACTCTTTTG
CGATACCCATCATTCTGCAAGTCTTCAAGAAGAGAAATAA
TAATATAGCTTCCCCACAGATTTACCTATCCACTCTTCTA
TGAATCCCCAAACAAATGACATTTTTTATCATTCTGTAAT
TAAATACTATATTTTCTTTGTCTCTTCAAAACCATTATTT
TTCACCTTGATTCCTTTTATTCAATCGGCAAATGTATTTT
GAGCACCTCCTGTATCAGACGCTCTTCTAGGTGCTTGTAA
TACATCAGTGAACAAAACCAAGATTCCTGCTACCTTCTAG
TGGAGAAGACAGACAATAAAGAATAAACATCATAAATGAA
TTAATTTTGTAGTATATTAGAAGAGAGTAAATGCTCAGAA
AATTTAAAAAATGGAGCAGATTGAGTGGGATTAGAAGAAT
TAGGGCTGGGGGAGAGAAATAGATGAATTTTTAAAACAGT
GGACAGAGAAAGCCAAATTGAGATGGTGATATATAAGCAA
AGTTGAAGAAAGTTAGGAAAAAGGATATATAGAAGAAAAC
ATTCCAAGCACAGAGAAGACACAGGCAAAAACCAATATTG
GAGATAATGATTGGCATGACAGAAACAGCAGAAGGCCAGT
GTGATTGGTGAAAAGTGAGAACAGGAGTAGAATATGAATT
CTGGGATAAGTTGTTGCCTCCTTTTTATTTTATTTTTTTA
ACTTTTTTGCTTCCCTTAGTCAAAATGCCCTACAAAAAGT
TACATCATTATACTCACTATGCCTCATTCTTCTTCCTCTC
ATTTTTCACTTAAACTTATTTCATTCAGGCCTTCTCCTCG
ACAATGCCACAGAAGCTATTCATCAAATTAAGCAATGAAT
TCCACATAGATATAGCCAAAGGTCAGTTCTGACTCAGTTC
TCATCTTATGTAAATTATCAGCCCTCTTCCTTCTTTACTG
TCTTGCCTCATTTGGCTGGCTTTCTTCTTACGTTACTGGT
CTCTCCTTCACAGTACATTTGCTGTGGTATTGCTTTAAAA
TGGAATCTTGATAGAAAGCAGATTAGTGGGTTCAGGGAAA
TAGATGGGTTGAAAAGAACATTTCAAGTTCTTGAAGATTT
CAGGAATCTTTCCAATGGAAAGGTAGAAAAGAACCTTCTA
GGGATGATGGAAAAATTTTGTATTTTGGTTGTAGTTGTGT
TAACATGTCATGTATTTGCAAAAGGAGATCAAAAAACCTA
CATGAAGTGGGAGTATTTTACTGCATTAAAATATCCCTTT
CATAAAGTAAATCATTAAAAAATGCTAAAGAATCATAATA
AGCCACAGAAAGAGTTCTACATTTGTATAGTGCAACTGAT
TATAAAAAACATACCATGCAAAGCAGCAAAGAAATTAAAA
ATATATATAATATAGTTATTTATTTTATATAATTACAAAT
ACATGAATAATATAATTTTAATATTTTATATAATTTTAGA
TGACAAATTTATTGAATGAAGTTATAAATTTGGTTATATA
TGACTTATCTCTCTAGACTTTATAAAGAACTCATAATAGT
TCAAAAATATATCAATGGATGTTCGGCATTATTAGTTCTC
AACTAAATAATGCAAATTAAAATTTCAATTAACTACAACT
AATGGGATGGCCAAATTTTCAAATAAGAAAATCTGATTAT
ATGTGTTGGTAAGAATATGGAGGGTGGGACTTATACATTA
TTGGTAGGAATATAAATATTTCATCACCTTTGTAAAATAA
TTTGGTGGTGTTCATGCTGCTAAAAGTAGTAAGAGTATGA
GTTTATAAGGGTGAAATAGCAACTGGACAGTTTTATTCAT
TTATTTATTTTTTTACCGTTCAGTGATGGTTATATAGGTA
TCTTTTGTTTATGAACGTTCATCTAGGTGGATAGTCATGG
TTTGTGTAGTTTGCTGTACATTCTACTTTAGTAAAAATAT
ATGGCAGGTACGATTTTGAAAAATATGCTCCTTATCCATA
TTGTCAAACTGCTTTATAAAAAGGAATAAAGACATACTAG
TTCTAATAGCAATATATAATTATATTATGTCACTGCATAT
ATTAGCACAGTTTTAACATTTTTAAAATTTACCAATTAAA
AAATTAAAAAGTAACATTTTAGATTGCATTTATGATTATT
AAAGAAATAAAAAATTATTATATAGGTTGCTTAAATGCAA
CCTAGTATACTTTGATAAAAATGTAAGTGGAAGTTTTATA
CATAAATTCTTCCCTTTTTTGGTGGCAATGAAATATCATT
TATTCCATATGAACTGACTAAATTCTTTATCTAAGATATT
CACAGACTTTTATTTGTTTCTGACAGAAATAAATAGTCCT
TCAATTGCTGTAAAGTGCATGCAGATTGTTTCTTTTGCTC
AGACAGATGCAATTTGTTTTCAATTATTTCCAGCATTTTG
CACACCACTGCAAGAAAACGATTAAGGGAATGTTTCAAGA
GTGTTTGCTGATATTTCTGTGACATCTTAAATGTGATTAG
ATAAGAGGCAGTTTTTAAACGTAATGACATCAGTGTATGA
GATATCTTGGCTGCTACAGAGGTCTTTTTTAAACAAATGT
TCACAGTCACCTCATTTGCGTTGATTTTTAAAAAAGTATT
GGACGTGGATAGAGTTTAGATTGAAGTGGGAAAAAGATGA
AGGATATAAATTTTGTTTAAAAACAGAGAATTTTCCATTT
AAAATAGATATTCTTGTTTTCTTAACCTGTAGAGAGATTA
GAAACAAAAGTAATGATTTTATTACATGCATTATTTTATA
TAGCATGATCTAAAGCCCATGGATCACAAAAATACAAAAA
ATGCTTAATTTTCATGGCATACAGTTTTTAAAAGCAAAGA
TTAGTTTACAATGGAAATTAAAAAAATGAAACAAATGATG
TTTTAGAGATATGTTTTATTAGGTTAATATAAGAAAGATT
CAATGCATTCTTCTTTGAAGCCTATAGTTTTCTTGAGCTA
GGTAAGAGCAAAATAACCACAGCATTATTGTTCTTGCTAT
CTCTAACCATTTTCAAATAGATTAATTTACTCTATTTGAT
ATGGAACATGATTGCATGAATTTTGAAGATGTTTACTGAA
ATCTTTTCTATAGAAATGCATAGTCTCATGCTTGTACTTG
GTTAGAGCAACTATATAAATAGTAAACTGTGTTTATTTCC
TTTCATTGTTCAATTCTGATTATTTAAAATAAATAAATAT
TAGGAACTACTGCTACTATTATGCACACAGGTGTGTAATT
AATGTTTGCTTTATGGTTAATATCCCAAATGTCCTCTGCC
ATACTGAAATACTAATGTAAATTTATATGCCACAGATAAG
ATATGGATCAACAGGTTTATAATCCCATCTGTGCATCTCA
CCGGCTACATAATCTTAAAAAACATAATTATGCTCTCTAT
AAATCCTTGTCTCACCTGTAAGATAGACATGCTAGTACCA
GTCTCAGAGAGTTGTGATGAGGACAGAATTAAATAGTATA
AAGCAATAGCACGCTTCCTGGTAAGACTTAGCTAAGAGAC
CTAGATAATTTTTTTATTATTTTTATTATTATGATTGTTA
GAGATGAAGTTTCGCTCTTGTTGCCCAGGCTGCAGTACAG
TGGCGCAATCTCAGCTCACTGCAACCTCTGCCTCCCAGGT
TCATGTGATTCTCCTGCTTCAGCCTCCCAAGTAGCTGGGA
CTACAGGCATGCTCCACCACACCTGGCTAATTTTTGTATT
TTTAGTAGAGACGGGGTTTCATCATGTTGGCCAGGCTGTT
CTTGAGCTCCTGACCTCAGGTGATCCATCCACCTTGGCCT
CCCAAAGTGCTGGGATTACAGGCATGAGCCACCTTGCCTG
GCTTGATAATTTTATTATTAATCTATCATATTTATTATAG
ATTATTTAAATTACATATAGATATTATTTTATATCTTTCA
TCTATGCACCTACATAAACATCACTTATCATACAGGTATG
TAAATATAAATTTTATACATAAATTCTTCCCTTTTTTGGT
GGCAATGAAATATCATTTATTCCATATGAACTGACTAAAT
TCTTTATCTAAGATATTCACAGGCTTTTATTTGTTTCTGA
CAGAAATAAATAGTCCTTCAATTGCTGTAAAGTGCATGCA
GATTGTTTCTTTTGCTCAGACAGATGCAATTTGTTTTCAA
TTATTTCCAGCATTTTGCACACCACTGCAAGAAAACGATT
AAGGGAATGTTTCAAGAGTGTTTGCTGATATTTCTGTGAC
ATCTTAAATGTGATTAGATAAGAGGCAGTTTTTAAACGTA
ATGACATCAGTGTATGAGATATCTTGGCTGCTACAGAGGT
CTTTTTTAAACAAATGTTCACAGTCACCTCATTTGCGTTG
ATTTTTAAAAAAGTATTGGACGTGGATAGAGTTTAGATTG
AAGTGGGAAAAAGATGAAGGATATAAATTTTGTTTAAAAA
CAGAGAATTTTCCATTTAAAATAGATATTCTTGTTTTCTT
AACCTGTAGAGAGATTAGAAACAAAAGTAATGATTTTATT
ACATGCATTATTTTATATAGCATGATCTAAAGCCCATGGA
TCACAAAAATACAAAAAATGCTTAATTTTCATGGCATACA
GTTTTTAAAAGCAAAGATTAGTTTACAATGGAAATTAAAA
AAATGAAACAAATGATGTTTTAGAGATATGTTTTATTAGG
TTAATATAAGAAAGATTCAATGCATTCTTCTTTGAAGCCT
ATAGTTTTCTTGAGCTAGGTAAGAGCAAAATAACCACAGC
ATTATTGTTCTTGCTATCTCTAACCATTTTCAAATAGATT
AATTTACTCTATTTGATATGGAACATGATTGCATGAATTT
TGAAGATGTTTACTGAAATCTTTTCTATAGAAATGCATAG
TCTCATGCTTGTACTTGGTTAGAGCAACTATATAAATAGT
AAACTGTGTTTATTTCCTTTCATTGTTCAATTCTGATTAT
TTAAAATAAATAAATATTAGGAACTACTGCTACTATTATG
CACACAGGTGTGTAATTAATGTTTGCTTTATGGTTAATAT
CCCAAATGTCCTCTGCCATACTGAAATACTAATGTAAATT
TATATGCCACAGATAAGATATGGATCAACAGGTTTATAAT
CCCATCTGTGCATCTCACCGGCTACATAATCTTAAAAAAC
ATAATTATGCTCTCTATAAATCCTTGTCTCACCTGTAAGA
TAGACATGCTAGTACCAGTCTCAGAGAGTTGTGATGAGGA
CAGAATTAAATAGTATAAAGCAATAGCACGCTTCCTGGTA
AGACTTAGCTAAGAGACCTAGATAATTTTTTTATTATTTT
TATTATTATGATTGTTAGAGATGAAGTTTCGCTCTTGTTG
CCCAGGCTGCAGTACAGTGGCGCAATCTCAGCTCACTGCA
ACCTCTGCCTCCCAGGTTCATGTGATTCTCCTGCTTCAGC
CTCCCAAGTAGCTGGGACTACAGGCATGCTCCACCACACC
TGGCTAATTTTTGTATTTTTAGTAGAGACGGGGTTTCATC
ATGTTGGCCAGGCTGTTCTTGAGCTCCTGACCTCAGGTGA
TCCATCCACCTTGGCCTCCCAAAGTGCTGGGATTACAGGC
ATGAGCCACCTTGCCTGGCTTGATAATTTTATTATTAATC
TATCATATTTATTATAGATTATTTAAATTACATATAGATA
TTATTTTATATCTTTCATCTATGCACCTACATAAACATCA
CTTATCATACAGGTATGTAAATATAAATTTGTATCAACAT
CTTCTATCAGTAAGATATCTTGCCATTAAGGCCTTTCCTC
TTTATTCAGAATCCCTTTATATGACAGTGGAAAGGATGAC
TTATTTTGCAAAGAATATATATAAAAAAGATATTTTTTTT
TTTACCAGAAATATTTGTTTGTTAACTATCATGGAAGAAC
TGATTGCACTGCTAATGAAAAAATAATTACAATATAGTTG
TCAAAAAGTTTCAGGCCTGCTTGGTTACTTTATACAGTCT
TAATTCTTGTTCCTTCATACGTATTGACAGCCCTAGCTAA
TATTTATCTTTCACTTGGCTCCTAGCGACTTTTGATCCTG
CTGGAAATGAGTAAGGGTTCTAGGTGACAATTCTCTTTCT
AGTTTTTGTTGTTCACTCACCATTTTTTTAAACCGAGTTT
CTCTAAGAAAATGTTAATATCCTCCATGAAAAATAAAAAA
TAGTTTTGATACCTTCAAATGAACTCATAAAAGGTGCACA
ATTTAAGAATTCAACTATGAACTGTACTTACTAATTTGGA
AATATCCTCTAAAGTTCCCAACTAGATAAAAATTTAATTG
GTCTACTTTAAATTAGTGCATTGGTTTTGTAATAATTATT
CAGTGTTTTGCTCTAAATATTCCACAATTCAAACGTTTTA
TGATTTTTTTCCACCAGTTTATTTTTGTAAATAAATCTAT
AAAAGATATTCTCACTCCTGGGCTTCATAAGAAAGGTTTA
GAATATTGTGTTAAGGGTAGGATACTGTAAATTTTATTAA
ATAATCAAACAGATTCAATGTATTTTCTGTTCTAAACCTG
ACTTTACTTCATGATAAATCTATTTTCATTAAAATTGCAA
GGGAATAAAAATGTAAAAACAAAATATAACGAAAAAAAGA
AAATATAACAATATAATTTGTAATATGACCAAACCAGTCA
CCATGTTTGAATGTATATATGACTTATAGGTCTATTAAAA
GTTATTTATTTTATAGTGTAAATATAAGTTTTTATTTTTC
TTTATTTTTTATAGATGAGCTTTTATACATATATGTTTGA
TTATTTTTGTTATTAGCCTGTTTAATAAATATGTGAAATA
ATATGGTTTAACAACGAACAATGAATCTATTTTTATGATA
TGACCTAATTCAACAGCAATCAAAATGAGCAAAGATTAGT
AAATCCAGATATAATAGACATGACTAAAAGTGTTAAACAT
GACTGTAACTTAAATTCCCAAAATGTTTGTTTGCTGTTTG
ATCCTTTAAAGGAGTTATCTAGAGCAGTAGCTTTCAAACT
TTCTTTGTGGTTTTTGTCTCAAAATGCAAAAAGATCTGAC
ATATTCTTATAACTATATACACTCAACTAGACACAAAACT
TATCAAGCAATACTCATGTGGACTAAGTTGAGATCACTTT
ATAAAGAATTAGAATGGTTTCTTTTTATACCTCATAATTT
GTTAAAGGGAAATCAAAGAAAGGAATTGACATACTCATCT
AAAAAGTAAAGGTTTTATATGTGCCTTATTCTTTTTTTCA
TTTCTTTCTTCCTTCCTCCCTTCCTCCCTTCCTGCCTTCC
TTCCTTTCTTCCCTCCCTCAAACATATTCTTTCTTCTCGA
AAGAATTTAAGAATTTGCTGATACTGCAAGGTATTTTTCT
TTATATTAAGCAGATAGAGAGGATATATTCATACATATGA
ACATTTCATATATATGTATATATGTATATATATGTATATA
TGTATATATGTATATATGTATATATGTATATATATGTATA
TATGTATATATGTATATATGTATATATATGCATATATGTG
TATATATGTATATATATGCATATATGTGTATATATGTATA
TATGCGTATATATATATATATAGACAGAGAGAGAGATTAT
TTCTGCCTAAAAAGATTCATAGTAAAAAAGATACTTGTAA
ATGATGTTATGATATAGATCATATAATAATTAACATATTC
CGGGACATGGAAGGTGTAGAAAATTAGGGAAAAGTGGAGA
GGAGGTACACATTATGAGTTGAAAATGATTAGGCAAGTGA
AAAGCATAGGTGAAGGAGTATCTATGAATAGGAGGTGAGG
AGTAATACACACATAACTTTGTAATTGTGAAACCGAGCAG
GGAAGTTACCAAGCAATTAAAGGTAAGTGATACAAAGAGG
TCAATAAAAAGAATAAAATATCCCATAAGTGAGGACCATA
TTAAAGACTTCTGACTTCGTAGGTATAGAAAATCATGAAA
AGTATTTTTTAATCGTTATATTCTCAAATAAATATACGTA
AGCAACTGAAATTACTAAAAATGTATTAAGGAGGGTTATT
GTATAATTCCACAATATGGAAAGAACATTTTAATATTTTA
GAGTGTTAATAATCAGGGTTTTTCAAGATAGATTGATATA
CTAAATAGATAAGATGAATAAATGGACACATTTAGAAATA
CACTTTCAAAATTAAGAACATATACACACACACACATATT
TTTGTAAACCTCTTTTTAAAGAGTAATATATTAGTTGCTA
AAAGTAGTATTTTGTTAGATGTATGGCCTACCTACAGGAA
AGTGCACAGATTATTAGTGTGTAGATTAATGAATGTCCCA
AGGAAATGCGCACCCAAATATCTATCACAGATAAAACTTA
CAAGATACTACCACTACTCTAGAAACCCCCTTCCAGCTCA
TTTATATTCATTTCCTCCTGCAATCCCACTGAATATAGTT
ACCTGAACATGAGCAAGACTATAATTGCTCTGCCCACCAT
CTCCCTCCTCCACTGCTACTTTCTTGACAATATTGGGGAT
GTCGGAAGACAATTGCTTGATCTAGTGATCTTTTCTTTTG
TTTCTGGTTCTTCAAGATTAGAATATGCCTAGACAACTCA
CCGTGTTGTTCAAGACCTGACTGATTTCTTTTCCTTTTCA
GAGTCTCTTTGTCTATGTCAGACTTACTTATACACAGATC
AGGCATCTGCCCTCAGCTTTGGAAGGTGCAACAGCTCCTG
CCACACCTACTCATCTATGAATGACTCAGTTCTCTGTGGA
ATTCAGTTCTTTTAAATCTTTCTTTTGTATGATGCCCTAG
GTTATTGTATTACTTTGCTAGGGCTGCAATAACAAAGTAC
AACAGATTGTGTGGCTTGATCAATAAAAATTTATTTTTTC
ACCATTCTGGAGACTAGATGTCCACAATAAAGGTGTTGGT
AGAGTTTTTTTTTTTTTTTTTTTTTTTTTAAGTCTCTCTC
CTTGGCTTGTAGATGGCCATCTTCTCCCTGTGTCTTCACA
TGGTCTTTCTCTGTTTGTATCTGTGCCCTAATCGCCTCTT
CCTTTAAGCACACTAGCAATATTGAATTAGGACCAACCCA
ATGATCTCATTTCAACTTAATTACTTCTTTAAAGACCCTG
TCTCCACATAGAGACACACTTTGAGGTAGTGGGGGTTAGG
ACTTCAGCATATGAATTTCAGGGATACTCAATTCAGCCCA
TAACCGTTATATATTTTTAAAGTATTTTTATTTTCCATGG
GTGTTTTTGTGTGTTGTTTGTTTGTTGTTGTTATTACTGT
GAGAACAAAGAACTTTTGTATCCCCTTAACTGGAAGTGGA
AGTGAGAATCAAAACCTAGTTCTCTTTTATGGAATCCAGT
TTTTGCTACAATTTTCTCTTTTTGTTCTCCACCTTCTTCA
TCATGTTAATCATATATGGATTGTTTTGGGGTTATTTCTA
CTGTGTGTTATTTGGGGTTATTTCTACTCATTCATTGGTG
TTCGGTTTTATCTCCTGACGTGCAAGGTTTAAATTAAGTC
TGGATGCTCTATATGGAAAATTACAGAGTTAATTCAAGGT
TCTGGATTTTTAGCTTCTGTTCTCAGTAAGAGAAGCAAAC
TTCTTCAACTGAATCATCAGTTGAGCTATATTAAGACTCA
GTTTTGATCTCCCTAAGGGCTTGTTTCCTGATCGTTTTCC
TTCATCATAGAATTAGGTATTTAATGTTATCAGCGGAATG
ACCAGGCTTTCCTCTTAGGAATTCCTGACTTTCTGATATC
TTTGTTGCTAACAGACCTTCAAATAGATTTTTATATTTTC
TCATTTTTTTAGTTGTTCTCAGGAATGTGATAAAAACTAT
TACTCCATACTCTTGGCTAGAAGTAAAGTCTGCTAAAAAT
TTAGTTGTACACATAAACCTTCTATAAATTAATGCTAATT
CTTGTTTTATGTTTAAAAATGAATGCTTGATGATAACCTT
TATATCTTAAACAGAGTTAAGTTTAAATAATTTTTTACAA
CACAAACCAGTGAATATTATCCAGATAAAAAAGTGTTGTG
TAAGAATGTGTAAAAATATAAAAATGCTTAGATTATTAAG
TAGGCACAGTCACATCATTGATTACATAGTATGCTTGTTA
TTGGAAAAAATAGTTTTAAAACTCTCTTGACAAAAGAAAA
CCAAATACCACATATTCTCGCTTATAAGTGGGAGTTAAAT
AATGAGAGCACATGGACATATAAAGAGGAACAATGCACAC
TAGTGCTCATTGAATGTTGGAAGGTGGGAGGAGGGAGAGG
ATCAGGAAAAATAATTAATAGGTACTAGGCTGGATACCTG
GGTGATGAAATAATCTGTATGACAAACCCCCATGACACAA
GTTTACCTATGTAACAAACCTGAACATGTACCTCTGAACT
TAAAAATGAATTTAAAAAAAATCTGTCTTGACTGTACTGG
GAAGTATACAATTCTGTTTTTGACAAGAACAGGTGTATAT
ATTATTGACAACTGAGACTTCTTTTATTTTAAAAGTTTTA
ATTTAAAATAAACAGACTTTATTTCCATATCTTTGGAAAA
ATGTTGCCACGCTATATTATTAAAAAATGTTCACAGGTAG
AAAATTAATATAAAATGGCTCAATGATGATAGCCTTATTT
TATAGCAGTGCGTTCTAATTTTAATTAGCCTGTTATAAAC
TTCTCAAACTCTTCTCAGTGTGTATGCACACATAAACACA
TACACACACATATACTTCTTATGGACACTGTCAAAATGTC
TTCTGTCTAATGAATATTTTCATTGAGCCTATAGATAATT
GGGTAATGTTTATGCCTATTTGTTGTTTTGTCATTTACAG
TAGAAGATGACCCATATGTTTTAGGGTTTTTAGAATTATC
ATCCATCCTTAAAGTTCTCAGCTGTATCTTCACCCAGCTA
ACCCCAATTATTTCAGGCTAGATTACTTTTGAAAACGTTT
TCTTTGGCTCAGAACATTTAATTTATATTTTATTCAATAG
ATTTATATTTTAAATATACCACCAGTAAAATGATTTGGCT
CTAAACAATTTTTATACTTTACATATCCATGTATTTCACA
ATGCTATGAGTCCATTAATTCACATTTTAGAAAACACTAA
AAGGTATGCCTTTTTTCAGTTTATTATGCTTTCCACCATT
TCTTGTTTCCATAAATTTGTTACGTTCCCTATTATGGTAC
TGCAGCATTGCATATTAACTAACTAGTGATGGCAAGAAAC
TCACATGCAAAAATGTATGTGCACATTGCTGGATCAAGTT
TCCTATTTAATAAAAATACAAAAAATAATACCCAGTAAGA
AATGCAAGCAAAAAAGGAATACTGTGCAGCTCACCTGAGA
CTTCCTGAGCCCCACAAGCCACTCAATGGGAATACTTTCA
GGGATAGATTATGAACATGGGTCTTGTCAGATACAAGAAA
CTGCATTTTATACTGAGAAAAATCCCTGAGGCCTACACAC
ATATTAAGGAGAAAGTTAAACCAACAATTTGCTTTCATTT
CTTCCATTAAAACAGTGTTTACAGAAATATGCATCCTGTA
TGTATTGACCTTAAATCAGTGGCAGTAAGACCATAATATC
AGCATTGAGGCAGGTGGGAGCAGAATCAGAATGCAAGCAT
TCCTGGGCAGTGCCCTGCCTCCAGCAGTCCAGTGTTCCCA
AAAGCACATTTCTCTACAGGTGTGGGTTATACTGGGGTAT
CAGGCAGACACATTTTTCCCTCATAGTTACTTTTTTCTTT
CTTTAAACACATGGGAATAACTGTACATCTACAGGAAAAG
ATGCCCTCTCACTTTTAGTGAAAAAATCAAGTCTATCTAA
ATTTTGCATTTCCATTTTAAAAAAAAGACACAGTATACTG
TAGGAAAATATTTGTCTGATATAAAGGAAACAAGAGCAAG
TCCCATGATAAATGGAAAATGTATCTGTCTAAGTCTAATC
ACTAGAGAGAAACCACACAGTGATTTGAACAGCGGAAGTT
TAATATGAAGAATTACTAACTGTAGCATGGGATTGCAGTA
ACAACAAATCACATTCAAACAGTGTGCTGGCCAAAGGAAA
CATATTTGTGAGCCAAATCTTGCTGATTTTGAAATCTCTG
CTTGGAATACTGTTATAATATCTTAACAGAATATCTGAGC
ATAGTTCAGATTCTAATGCTACCCTACTAACGCACTTACA
TTTGATTTAAACAGCATGCTGAATGATGTGTGTAAGCCTC
CATAACTTGGAATGTGGACTATTATATTCTATGCCTCACC
ATCCTTTCTTCAACTCTTCTTTTATAAGTATCTTAACTCT
GTTTTATGAGGATTGTAACTATTTCTTTATGAAGACCCTG
CCAGTACTTTGTGAAGACATGGTTTGAGTTACTGAATTTA
ATTAATAGCATTCTTTAGTCATAGGTTTCCTTGCAGTCCA
AACATTTGAGTTGCTAACAGTAACTGTATTTTAAAAATAT
TAAGAGCATAATGTCAGTAATGGTCTCTTTTGAAAATATC
ATTAAAATCACTTTCTGAAACATTTTTTATTATTTATTAG
ATGTATAGTTTTAATTATTGAAGGTCAAAATATTATTGAA
AGTGTATTGCTTGTGTATAAAGCAAAAATTTGAAATTGTA
AAAAAATGCAATTAGAAAATATAATTATTTAACATATGCA
TAGTAATACTATTTAGTTTGTCATACAGGGGTTGTTATGA
CTGATTTAGATGTCCCTCTTCAGTCCTCTCTGAGATCCCA
ATATATTACACAATCTTAGTACTTCTTACACTACACTGTA
ATTTTTGGTTTATTTCTCTGTCTTTTGATCAAGATGGCAC
ACTTCTTAAGAGCAGGGAACACATAAGGTTTGTTTTTGTT
TTAAAATATCTAGCTACTGTAGCCAAAATTAAAAATCAAT
TGATTAATACATGCATGTTTGAATTGTGAAAAAATTACTT
TCTGTTTATGACTGCTCCTGTACACCCATTTATAATAATT
ATATTTAACAAAGATAATTAGAAGAAATATATAAACATAT
TAAAATAACTTAAAAAGCTTAATTTTAATGTTATTTATAT
TATATAAGAACCCATCCAGATTATTTTTGAAATATTTTAC
ACATATATATACAGATTCAATTTTTAAAGTTTTTTAAAAT
CAAATAATTCAACATTTCAAACAGCGTAGATGTCTTCAAA
ATGGCAGAAGCTTGAAATACTATTTTAAGACACAATTTGA
AATTCTTTAGCTTAATAGGTACTGCCATTTTGTGGGAAGG
AATGCTACATAAAATAATTCCTATATTAAAATTATTAATA
TTGTCAATGTAATTCACTCGACATTGAAGTGTGAATTAGT
AACTCAGTGTTGTATTTTTAAAAGCCTTTCTGGGTCTCCC
AGTTCCCATCCTACATTAACAAACACAGAAATAACTACTT
TTAACATCTTAGGTACTTATTTTTATGTTTATCTTCATAT
TCATAAGTACACATTCCTTGATTTATAAATTTTGAGTACC
TATCAATTTTCTCTAATAAAATGTGAGGACCTATCTGTCA
TTTCCTGTTCCCTAATACAGCAAGGTAAAACTATATACTA
AATAAAATTACATTATTGTTAAGTTATCTTCAAAGGCTGC
GTGTCAGTATTTTATCTGAACTCCATTTTATTCTATAGTC
TCTAACCCACAGTTTTAAAACCTACAATTTTGAGAGTTAT
TACAACTTCAGGTGATTCCTGGGATTTGTGTATGGCTCAA
ATAGTTCTATCAATGTGCTATTAGAAGTGCTTTTCACCTT
TTCTTCTTCTTTTTATTTTTTTTCTCAACCATTCAGCTGC
TGATTGTTAAATTGTATTTTGGTTATTTTTCTTAATTGTT
TGGTAACCTCAGTCTGCCACAGCAACAGAAATTCCATTTG
CTCTGCTTAGACCGTTACAGCTGATTATAGAATACCTTCA
GTTGAAATCCACATCAGCCGAAGAAATGTATCTTATGGCC
CTAAGAATTCTGCATCCTCTTTCATACATGATAAAAGGAA
TAAAAATTGAGAAGAATTAAAAACCTTTGTTATGGTTTCT
AAAAAATAAATGTGAGTAATATTATAATTTAATTATAAAC
AAGGTAAATATGTATAAAAGATGACACCATTGATTATTCT
ATTAACTATGTAATTATAAAGGACTGTCAAGTTTTTCTAA
CAATAACTGAAACTCAGCTCTAAATTTAATAAAGGTTATT
TAAAAAGAGAACTTTAGAAATTGTTTAAAAAAAGACTCAT
CCAGAAAATAATTATAATAATTTAGGCAAATAACATCCTG
GAATGTATTTTAGTATTGCTATGGACTGAATTGTGTCTCC
CCAAAATTCATATGTTGAAGTCCCAACCCCAATATAATGG
TATTTGGCCCTGGGAAGGTAATTAGATTTAGATGAGGTTA
TTCTGCCTGCATGACGGGATTAATAGCCTTTATAAGAAGA
GATGCTAAGGAGTTGTGCTTTCTCTCTCTCTCTCTCTCTC
TGTGCTATAGAAGCAAACACACAGAAAAATAGCTATCTGT
AAACCAGGAAGACAACCCTTAGCTGATCTGGAGTATAGAA
TTTCCAGTACCGTAATTGTGAGAAAGAAATTCCTGTTGTT
TACGCCACCGTGACAATGGTTATCTTGCTATGACAGCCTG
AGCTGAATTATACAAACTTATGTGGCATACATGTATAACA
TAAATCTATGTATATTATGTTTAATAATTTTTGTTGTTAA
CATTTGCTTACGCTATATTCTTTTTTAAAAATTTTCCATT
AATGCTTAACATTTTATTTCAGTAAAAATACAAAGATTAT
GCTCCATCATTAATCATTCTGATATCTTTTAAGTGTCTAC
ATCTTATTTATTAAAATTAGATCTTGATGATCTTTTCAAG
AAATAATTTACTGTACAATGTGTAAACAGTTTGTAACATT
CTACAATGCTTATTTCTCTACCAAAAATATGCCCAGTGTA
CTGATGTTATATACAAATTAATACAAATATCCAAATTTTT
AAAAAATTTAAGCCATATAATAAATATAATAGCAAGTGCA
TTGGATAGCCTAGTGAAAAAACTGAAAAAGTAAAGGATTT
TCAAAACTGAAACTCATAATTCATATTAATAAGAAAATTT
GAGATATTTGTTTTAGAAAAACTGACAAAACAATAACATG
CAACTGCATTATTCTATGAGTTTATAGGATAATTTGATAT
AACTTAGTTGTACACATTTCTTTTTTCTTTTTCTTTTTTT
TTTTTTTTTTGAGACAGAGTCTCGCTCTGTCACCAGGCTG
GAGTGCAGTGGTGAAATCTCGGCTCACTGCAACCTCTGCC
TTCTGGGTTCAAGTGATTCTCCTGCCTCAGCCTCCCGAGT
AGCTGGGACTACAGGCATGCACCACCGCACTCAGCTAATT
TTTGTATTTTTAGTAGAGATGAGGTTTCACCATGTTGGCC
AGGATGGTCTCAAACTCTTGAACTCATGATCCGCACACCT
TGGCCTCCCAAAGTGCTGGGATTACAGGCATGAGCCACCG
CTCCAGGCCAGTTGTACACATTTCTTATTCCTAATAAGTG
ATTTCTTTCATAAGAAAATTCCCATCTAGTATTCTAGATC
TTATCATTCTAAAACTTTGATTTAGGATTCATTAATATTC
ATTCAATATAGATTAACTTTGTAAATTTTGCCACCACTAA
CATAAACAGTAGTTTATGTTTATATAAAATTAGCTGAACG
TAACCCTCACTAGTAAAATTTAAAGGAAGTTCTCTAAGCC
CGCCTAAATCATTAACCCACCTTTGGAAAAAATGATGAAT
GTCATCAGTTAAAGGATATTCTATTTGGCATGTGCATTAC
ATTTGATATACCCATTTTATTTTCGCTGGATTTTCATGCA
AGGCTGCTGCCAAACTGCTTACATAAATCCACAGATAAGT
TGTTTTCTAGTAATTCCTAAAGCTACTAATGGTGTGTCAA
TTCTAGGGATAGGACAATAAGTGTTCAGGGTTGGTTGCAA
CATATAATTATGTATAATTCATCCAGAAGCTAATTGTACT
ATCCAGTTGGAAAACAAGAACACTTGAGAATCCCCAGAGC
CTATAGAGACTTAATCATCCTTATTTTTACAGCAGTTCAA
TCTAATTCCTAATGTCGCCTAATAATTCTGGCTAGGTTTT
CAATATGGCAATTTTTTCTTACATTTGCTTCTAAACTCCA
TGACAGATCAGTTTTATCAGTTTCATCAGTTTTAATCAGT
TTTATCTGTCATGGAGTTTAGAAGCAAATGTAAGAAAAAA
TTGCCACATAGATACCTGGTTTTCCTTTGAGTATGTCTTC
AGTGATCTAGATATGGACAAATTGCTCCTCTTTACTAACA
TTCTAAGACTTGGTAGTTCAGCGGAGCAATAGCCAAGCAA
AGTTAGAAAGGTTCATATTGCATGCTAGCAGGGTGGATAT
TCACTAGACAGAAGAGCAATCTGTGGATTTAGTAAGGAGG
ATCATTCTCTGTGAATAGTAATGTCTAGATCTGAGACAAC
ATTTTATATAGTCAGCAGATTCTTTGGCAAAATTGAAGTG
TTTTATTTTAAAATCTGAATCGAGATGATAAAATAAAGAA
AAACATATATAAATCTTTTTACAACCATAATCTTAGTATT
TTCCCCAAATTAGGAATGTGTGCATTACCCTTCTGCCACA
TTTTTTTAAAAAAATTCCCATCTGTTCATCCTGGAAAACT
CAAATATCTCAGCCATACCTAACATGCCACAGGCTCACAT
TTCATGATTGCAGGTGAAATACTTCCTATGGTGATATCAA
CACTTTTCTGCTGCCCAGTGCCAATTCTTATTCTCACCAC
ATTTCAAGAAATATTGTGCTCCTCCCTTTAATCACTTTGA
AATTCCTAAGGTTGAACAAACTGGTAGGAAATTTAAGACC
AGTGGAAATGTATGTATTTCAATACTCTGTATTTGGACAG
TATCAAGAAATACTGTGCCGTGTTGTGTCAATATTTTTTT
CTAGCACTTCATTCTAAATCATAATAGCTATAAAATATTT
GATGAGTTTAAAAATATATAAAAAATAAAAGTTTTATCTT
GAAAATTTTATAATTATATATGCAAACAGAATATATAGAT
TGAATGTTCATCAGAAAAGTTATTTTAAGGACTATTTCCT
AAGCCTTTAGGAATATATCACTTTCTTCCTCTACATATTT
AGCCACTCTTATTTGTTGCAGATAGTATGACTATTGCATT
TATCTTTAGATATATTCATCATTAGATAGCATGTTACATA
TGATTGTAGATTTTTATCAGAAAACATGTGTAATTATCTT
AGAAATAATGGTTATAGTATTTAAACATTTATTTTTTTAA
TTGTTAATTTTGTTCAGACTTACTCAGGGACTGCAACTGA
AGTCTACCAATGTAAACACCAAAAAGTGAGGAACAGGCGG
AATGCAGAAATCTAAAATAGGGAGAACGGAAATATAAGTG
TTAGAGACAAAAGAGACAGGCATGTTTGGATACTTATTCA
AAGGGGTCTCAGGCTTGTTCTAAATGTGATCTCAATGAAA
AAGAAAAATTTTTCTGCTTCTTTTGAGCACCAAACCTATG
ATTAAGAATTTGCTCCTTTGGGTTCTAGCCTAAACCTATA
ATATTTTTCAGCTGTTTGAGGGCACAACTGGAACAGGGGT
TAAAACACAAAGTTAAAAATACAGTCTGATTTTGGTGTTC
CCAATTCTGAATTTACTAATGCCTCCCTAGGCTGTAGCTA
GGTTGATCATAGTTGATGTTCCATCAAAATATATTTGGTG
GATTTCATAATTGCTCTTTCACATATATAAATATGTCATA
GTTTCTGGGAATTGCATTAAATGAATGTAAAGATATCTAC
AATGTTTCTTATGTTCTGGGAGATTTATGAAACTACATGA
AATATAATTTAAATGTTTATTTTTATATATACTTTTACTG
TATTTGATTATATGTTTAGTCTTTATTACATAATTAATAA
ACAATATAGATCAGAATTGGAACAATTGCTCTCTGAAACA
TGTTTCCATTTTAATAAGAGACTACACATTTTTAGGGACA
TCATTCGTATCTAGAACTCTTTCATTTTCCAAAGAGAATT
GCTATGAAATTCTCCTTTAATGATAGTTTATTTCTTCTCT
ACAAAACACCATGATAACATTTTCATTTCTATGTTTATTC
AAAATTATGATGATTAAATGATCCTGAACATAGTAGAATA
TAGTGAAAATCAATAGGGTGAAATTCTCCATAATCATCAG
GAAATGAGCAAAACATGTGATAACCACATAATCATCAAAA
TAAATCAAAATATATAATCAAAAATCAAAATAGAAAAGAA
TATATAATCTCACAATACACAATTTCCTTGTTATTTTTAA
GTTCATGCATAAGTGTAAATGACTGTTCTTTGCTTGTTTT
GTTTTTGTTTCAGAGCACTCATATGATACTCATATAATTA
AAATTATGAAAAAGGATCTATAAATGTAGATTAATATAAG
TAATCACTTTATAGTGAGTTTTTGCACACACAATTTTTCC
AATTACAGTTGTCAGAGTTCCGATTTTTATATGTGCATTC
TAATGTTATTGGTTACTCTGGCAATTGGTTCCTAAACATG
TTAAATTAGAAGCATTATTTTCGGTCAAATTCTATCAGTT
ATCATTCTTCAGTCTTTAAGATGTAAGATATTAAGACGAC
TGGCCTTTTTGGCTCAGTAGCTCAAATAAAGGGGAAGAGT
GCTTTTTTTTTTCCAGTTGAAAGCATTTGAGAGTGGGAAT
ATGCAGCAGAAGTGCTTATCCAGTTGTCAGTTTGATTCTA
TATCATTTTGTTTGTTTTTTATAACTATGTTTATAGATTG
TTAGCATTTGAAAGCACTCTACTTGCTAGGAATTTGATAT
GTGATTAAAAACTTGGCAAATGTTTTCTCCAAGAGCTTCT
AAACAGATTCTATAAACAAAGCCAAACAAAGTGAGGTGCA
GTGTGAATGATGATTTACCCTAATCGTTTCACAGTATTTA
ATGAGTACAGTAAGAGATATGTTTAGGGTATTTTTTCCTT
TCCATGAGGCATTGGGAAAAATATGAGTATATAGCTGTCT
TTCCACAAGAGGGCTTCATCTTTCAAATCAGCATTATCAT
ACTTACTTGGAACTATGCCCAGAAAAGTCTATTGCTTGTT
AGTTTATTGAATCAAGAAGAATTTCTACTGGAATATTTGA
TACATCTTCTGAAGAAGAATTTGTGGAAACATAGATTTGT
GTATATGTGTATATTTGGGGAAAATATAGGCCTACATGTT
CAAATATTATGTACATACCTATGTTTGAATTTTTGACACA
TATATGATTATAATTTTATAATCCTATTATTCTACAAGAG
ATTATTTTTTCTGAAGAAAATTTTTAGACAACTGTACTAG
TTAGGGTTCTGAAGAGAAACAAAGCCAACAGGATCTATAT
ATCTTATAAATCTCATTCTCTTCCTCTGCGTGTACGCATT
TGTTTATGTACATATATGTGTACATATGTGTATAGATATA
CAAGCACATATGTGTATGTATGTCTATTTATCTACGAAGA
GATTCATTATAATGAATTTGCTAATGCATTTATAGAGACT
GAGAAGTACAATAATCTGTTGCCTGCAGGCTGAAGACTCA
GGAAAGCTGATGGTGCAGTTCCAGTCTGAGTATAAAGTCC
TAATTACTATGAGTGCTGATGGTGGTGTAAGTCCCAATCC
AAGGGTGGAAGAACACCAATGACTAAGCTCAAACAGACAG
AGACAACACATTATCCCTTCTTTTGCCTTTTTCACCTATT
CAGATTAGATGATGTCCACCCACATTGAGAAAGACAATCT
ACTATACTCGGTCTACTGATTTAAATGCTAATCTTATCGG
AAACACCCTCACAGACACACCCAGAAATCAGGTTTGATCA
AGTATGTAAGCATCCTGTTCTTAAACCAATCTGGTTGACA
CAAAATTTAATCATCACAGCACTTCATTTTCAGTTTTTAT
ATACCAGAATGTTTAGGTAAATTGTTGACTCTAAGATGTT
TCTCTCCATATCACTCAACAATCACTTTTTATTTTACATT
ATATTCACTAGTATATTTTTTTAAATGATCCATATCACTT
GTTAGTCAATTAGTCAGTTGTGCATTAGTTAACTTAATGG
TTATATAATTATCATTAAAACAGTATGTTCCAAGCCCCCC
TTTTAAAAAAATTCTTTATCTCATATACTGCATGATTACA
TTAGATGTTTATTATAACACGGATAACTACTATGTGTTAA
AACTAGGATTCAAATTCTTGTTTTGTGGGCCAATTTATTT
AAAATTATTTACAGAAATAAGCAAGCATTTGAATAATGTT
TGTGTAGGAAAATAAGAAAAAATGATTTAGATTTTTGCCC
GGTTTACGGGGTTAGTTAGAGAATCAGAAAAAAATTGAAC
ATACATTTTGATGTTATAAATTGCATTAATATAATTTAAC
ACTGCTTGTACACCATGTATATAGGTTTGGAAAAATATTA
AAAATTTTAATAAGTGCTTTTCATAAGATAAATATGGCTA
CAATTTTATTTTAGTAACATCTATCTATATATTTCATAGA
AGTTGTCTATAAAATGTTATCATTTGACCTTGTATATGGA
TTTTTTAAAGCTACTATACAATGAGATGGAAAGAAAATTT
AATTTTTATAAGAAGTGTTATTAAGTTTTTGAAACAGAAG
AATATGTAATATTGATGGTTGAGTGTCAACTTGATTGGAT
CAAAGGATGCAAAGTATTGTTCCTGGGCGTGTTTGTAAGG
GTGTTGTTAAGGAGATTAACATTTGGGTCACTGGACTGGG
AAAGACAGACCCATTCTCAGTCAGGGTGGGCACCATCTAA
TCAGTTGCTAAGGTGGCTAGAATAAAGCAGACAGAAGATG
GAAGAGAAGACTTGCTGGGTCTTCCAGCCTTCATCTTTCT
CCAATGCTGGATGCTTTTTGCCCTTGAACATCAGACTCCT
AGTTCTTCAGTTTTTGGATTCTTGAACTTACACCAGTGGT
TTACCAGGATCTCCTGGGCCTTGGCCACAGATAGAAGGCT
GCACTGTAGGCTTCTCTACTTTTGAGGTTTGAATCACCAC
TGGCTTCTTTGCTCCTCAACTTACAGATGGCCTATCGAGG
GACTTCACCTTGTGATCCTTTGAGTCAATTCTCCTTAATA
AACTCTCTTTCATATTACACATAAATCCTATTAGTTCTGT
CCCTTTAGAGAACCCTAATACAGTAATACTTGTAAGAATA
CAAGAAACTATATTTTTACTTGTGAACAACCAAGCTAGGA
CTCCTAATTTACAAACTGTAGCTTGAATCTTAAGATGCCA
TATCATTTTGAAGCCACAGTGATGACTCTTTTGTGTTACA
GATAGCATTAACTCACTGATTTCTTTGCCATCACATTTAC
AATCTTCTGCTCCAGTCAAACATGCACATGGCAGTCAGAC
TAATCAAGTCATCATATCAGTCTTCTCTTCTTTACTTGCT
TTTTCTTGTCATGCTCAGAATAAAATCCAAACACCTTATG
TGATCCATGGAACTCTATATGATCTAGCCTCTGCCTGTCA
TGTTCATTTCTTTCTCTGCCAATTTCTTTCTTGTTAACTC
TGGTCCAACCATGGCTGCTTTTGTCCAAAAAAGCATATTG
ACCACTTGAAGTGAAATGTGCCTAATCAAGATTAAGATGG
AAGTGTAAATGCACAATTTCAAAGACTTTATACAAAAAAA
AGTAAAATAGCTTAGTAATAATTTTTGTATTGAGTGCATG
TTAAAATGGTAATATTTCGTGTTAAACAAAAATATATAAT
TAAGATTAATTTTACCTGTTTTAAAACATGTATCTTTAAA
GTGGCTACTAAACCATATACAATTACATATGTGATTCATA
TATGTGGCTTATATTATGTGTCTCTTCTAGAGTGTTATAG
TAGAGGATTGAAAAGTAATTGCCAAATTAATTAACAAGCT
ATATTTTCCAAGCAAATTGTGAAGAAAAAAAAGCTTTGGT
TGTTTTCAATTGGGAAAAACTTACCAAATGTTATTAGGAA
ATACTCTTTTCCATGTTCATAACTCTTTGCTGTGTTACTT
CTCCATTTTAGGATATCCACTTTTAACCATTTTATATGAA
GTGAAATTTTGACACTAGAGAATGGTACACACTATTAATT
TCAGCTATGGGAAAGAATAAAGACGTAAGATAAATGCTCA
TTGTAGAGAGATAAAGTGCTAATTGCATGGAATATATCCA
TAAGGAGCCAGTTTAAACAAACTGGGGGAAATATCAAAGA
AAAATACACTAGGGAAGTCTTTGCCTCATTTATGTATGAG
ATTTTTAATAATTATACTCAGACATTGTCAGATTTAATTT
CTGTGCCACAAAGTCTCTCTGTAATCTAGATTAGGATTTA
GGACAAATTGACAAAAATATTGGGAGAACATATAATACCC
GTTCTCGATGAGTAGATAGGCTTTGCTAGAGAACAGGTAT
GATATGTTCTTGTTTCACAATCTTGCCAATATCAAAATGT
TATTTCCATTGGAAATATACATCAGATTTCACAGCCAATG
TTATTTTCAATATAGTGTCAGACTATAATTTGTGTATGTC
TTTTTCTGAGATACAAAAACCTCTGTCAATCTGTACCTTA
TAGATTTAAGGAACATACGTGATGTTTATTGAGTACCTCA
TCTTGAAAAAATTCCTTCGAAAGGTCTATCAATTGCTTAT
TTTAAAGTTGTTTTTATTTATTCATTTTTATGTTTGTATT
GATAATAAATGTACATATTTTGGGGGTACATGTGATTAGG
TGACACATTCTTATAATATGTAAAAATGGAATCAGAGTTA
TTGGGATATCCATCAACTTCAGTATTTACCTTTTCTTAAT
GCTAGGAAAACTTATATTCTCTTCTAGCTGTTTTGAAATG
TACAGTAGATTAATGTTAACTCTAGTGCCCCTACTGATCT
ATCTAGTCATTTTTTAATGACAACTTTTAAGGCAGAAGTA
TTCAAAGTAACTTTGTTTACTTTCCTTGGTTCTGTACTGA
ATATTTAGTATATACTGAATGAATATTTTAAGTTCCATTA
AGAATTTACATAGTGTACACTTAAGAATTTACTTAGCGTA
GGTTTATGCATACTTTCATTGCTTTTAATCCAAATGACAA
AGCTATGAAATTGGGACCAGTACAAAAAATTATATTTTGT
ATTATAGTTTTAGTGACGGTATTTAAGGCACAATTATTAA
CAGTGTAAATTCATAATTTCCTAGAAACTTACGGGCAATT
TATACCAATAGTCATAATTTTCAGAAGACATTTTTGAATT
TTTAAAATGGAAAATTGATTGATTGATAAATAATAATTTA
AGTATTTTATTACCTTTTATATCAACTAAACATTTATTTC
ATTTCAAAAATATTTTAACTTGTTAATGTTAAGTGATATT
TATTGAGAATATAGTGCTTATTCCACTTTGAAATTATTAC
TACTATTATTATTATTATTATTTTGTGTTTTGCAAACTTA
TCAGGACTTATAATCCTGGGGAGGGAAGTATAAGATTCAT
TGACTAAATATTACATGCCAGACAACCAGAAAACATCTCA
TTGAAGTTTCACAACAGCACTATTAGGTGGAAATTATAAC
CATCATTAAAATATATATAAAGAAAACTGATGCTAAGAGA
GGCTAAGTAACTTAACCAAATATAAACCTCTCACTGGCAA
GTAACAACAGCAATTCGCATAACTAACACTTAGTGAATAT
TGAATTATGTGCCAGACAGACACCTAAGTGGTTTACAACT
GTGATTCTCATAACAAACTTTACAATTGTATTCCGTTATC
ATTACCTTTTTAAAAATAAAGAAATCAAGAGGTAAAGAGG
GTAGAGCAACTTGCTGTAGTACACACAGCAAAGCTAGGGT
TGTAACAAAGTTAGCAAGATCCAAACCTATGCTTTGAATT
GAACATTACGACTTGCAGTAGCTAGCATAAAATGGCCCAT
GACTTTCAGTTCATGTTTTGTAAGGCTCTGCTCCTATTTT
GAATCTGGCCTTGCCCTATTATTCACTTTATCCAGTAGAA
TGTGGTGGAAGTGATACCATACAAGATCTGAGCCTGAGTC
TGAAGAAAGTCTGGCAGTTTCCACTTGTGTGCTTTAGTGA
GTCTTGAGATGCCATGTAGGTCTAGCTGTCTTTCAGGAGG
GATCATGTGGAAAGACGATTTGGACAGGCCACATGGGGAA
GGAGAATACCAGAAAGAAGATGGAGAGACAGAAAGACCCA
GCTGATCAAGTTATTACTTATTGGGAAGGGCTACTTCTTA
GACACTTTAAAAAGTAGTTTAATAAGATATCTCATTTTAT
TCTTTACTCCAGTACTATAGAATACATTTTATCTTGCTTT
TACATGAGGGCTCTGAGAAGACAGGAGACTTGCATAAGTT
CTTTTAGTGAGTAAGTGGCAGGACATGGGTTTGAACTCGG
GTATTAATATAGACCTAGGACAGTGTTACATCAAAAGTCA
GGAATGGGCCGGACGCGGTGGCTCACGCCTGTAATCCCAG
CACTTTGGGAGGCCGAGGCGGGCGGATCATGAGGTCAGGA
GATCGAGACCATCCTGGCTGACACGGTGAAACCCCGTCTC
TACTAAAAATACAAAAATAAAAAATTAGCCGGGCGAGGTG
GCGGGCGCCTGTAGTCCCAGCTACGCCGGAGGCTGAGGCA
GGAGAATGGCGTGAACCCCAGGGGGGCGGAGCCTGCAGTG
AGCCGAGATCGCGGCACTGCACTCCAGCCTGGGCGACAGC
GAGACTCCGTTTCAAAAAAAAAAAAAAAGTCAGGAATGAT
GATTTTTGTATGTAGCAAACTATAAACTTCAAAGTTAGGA
AAACTAACAGGAGGACTTGGTTACACGAGAAAATATGAAA
ATAAGAACATTAATTCACCATAAGTTAGAGAGAGGTGTGA
GAGTTGGGGTTCGGCTAGTAACTTAAAGGATAGATAACAG
AAATATACAAAGAAAAAGAGTTAAAATGAACTTCTTATTT
CAATAATATTAAAAGGCCTATCAACAAGGAAGAAGGCTTT
CAATAAAAATTACAAAGATTATAAAATGTAACATCTTCGA
ATAGGAACAATTAAAATTATATAACACCAGTAGAGTTGGA
CAGTGTGTGCTTGTGTGTGAAAATTTGTTACCTTTGTCTT
ACTTGTAGGCTTATGTCATTGTATTCATTTAGTAACCATT
TATTGATTCAATAAGTAATTGTTGAGCATTTACTACACAT
AATCCATGAAGCTGGCTGACTGGGGAAAAAACATAGGTAG
AATAGTCATGCTTCTTGTCATCAGGGAGTTTATGGTCAGA
AGGGGTACAGAAATAAAAATTATAAATGGACTAAAAATTA
AAATTAATTGCTAGTTGTATAAATTGAAGGAAAAAATTAA
TAATATGAAGAATAATACAATAAAACACTTTAAATTTAAC
ATCTTCAGAAGGCATCGCTTGGTAGATGATTAATCTAAGG
TCTGGAAACAGAAGGCTGAGAAGTTTTAGTTTTTTAAAAA
AAATTTGCTTAGCTTCTTTTACAAGCTGCATAATGACCTC
ATCTGGAGGTTAAATCATTCTATGTGATTGTAGCATTTGA
TACTTTGTTAAAATTCTAAAACTATGGAGTATTACTCTTT
CCTCATTTTGAAAATATTATCTTTAATATGTTTTGCTCAA
CTATATCTATGATTCTTATTTACTTTAAAGGTTATGATTG
TTCATGATCAATTTTCCTTCTTAATAAAATTCATCCTATT
CTAAGAAAGAGGCTTTAAAAGCTAAGTAGCACACTCTTTT
TATTATTCTCATCACAATGGAGGTGGTGGAATGCCACTCT
ATTATCATTATAGGACCAGGTGAGTCTATTGAACTTCCAT
GGTAGGGACAGTATGTGCCTGATGAAATGCTTCAACTTCC
AGTTAGTGAAATTTTGTTCAATCAATACAAAGTGCTGAGG
TGACACATCCTGCTTTAAATTGTGCAGGCTATTTTTAAGT
AGTCGACTATGATACTCAATGTCAAGATACTATAGTGATG
TATTTAAGTTTAAAAATGCCTTACCGACTTTAAGTGCCAT
AAATTTACCTTTTGTGAGTGATAAGTTTGACTTCACAAAA
GTTTGGCAGAGTCTCACTGTTCTTCCAGCAAATATTAAGA
GTTAGTTCTTTTTAACAGTCTATTTCAGTTAAATCTTTTC
AAAGACCTTTCGAGCATGATAACAGTATAATTCAGGTAAT
GCTGTTTTATATGTGTAAACACATCACAGGTCAATTACAA
ATATATTATCGAAATTCTCCATATTTTCAGCAAAAAAAAA
AAGCCAAGGAAGAGAAGTTAAGATGATATTTAAATGTGAA
AATATTATAAGCAAGGAAAGACGGGACAATCAGATACTCC
TGTTAAATAAATCCAAAATTAGGAGAAATATAACTAAAAT
ATATAAACAAAATAGCATATACTTAAACTTGTTGGTTATA
CAAACAATATGTTAATTCTATGCCAAATCCACATGAAAAG
AGAGGAAAGGAAGAATAAAAAAGAAAAAAGAGAGAAAAAA
TAATGTTTAATCTAAAGTGTCTTCAAAAATAACTTAATAT
GAATCTTTTACTCTATTATAGGGGAAGTCAGTCTAAAACC
TAAAGCAATTTCATAAAAGGCATATCTCTTAAACTAGTGT
AACTTAAATTCTGTCAACAGCATCTCTAGAATAAAGCTCT
TATTAAATTTATATTTTATACACTGACATTCCCTTTACAT
CAACAATGTCAGCCTTGTGGTAGACACAAAAGAAAAAAAA
TATTTAGACTATTGTTACCAAAAAAGAGAATAAATTTGAG
GTAATATTAAAAAAAAATATATATATATATATATATATTT
TTTTTTTTCTTGAGACGGAGTTTTGCTCTGTTGCTAAAGT
GCAATGGCACAGTCCTGGCTCACTGCAACCTCTGCCTCCC
AGGTTCCAGTGATTCTCTGCCTCAGCCTCCCATGTAGCTG
GGATTACAGGTACCTGCCACCACGCCCAGCTAATTTTTGT
ATTTTTAGTAGAGACGGGGTTTTACCATGTATGCCAGGCT
GGTCTTGAACTTCTGACCTCAAGTGATCCACCTGCCTCGG
CCTCCCAAAGTTCTGGGATTAGAGGTGTGAGCCACCACAC
CCAGCCAAAAATATGTATTTTTAATGAGAGTACTTTTGAT
TGATATTGAAGAAATTATTGTCTACATTTTCTTGAACTAT
CAATGCATATATTGACTACATTGAAAGAAGAAAAAAAAAA
AAACTCTGTATTATTATTATTATTATTATTTTTTTTTTGA
GATGGAGTCTTGCTCAGTCGTCCAGGCTGGAGTGCAGTGG
CATGATCTCGGCTCACTGCAAGCTCCAACTCCTGGGTTCA
CGCCATTCTTCTGCCTCAGCCTCCCGAGTAGCTGAGACTA
CAGGTTCCCGCCACCACGCCCCGCTAATTTTTTTGTACTT
TTAGTAGAGACAGGGTTTCACCGTGTTAGTCAGGATGGTC
TCGATCTCCTGACTTCGTGATCCGCCCTTCTCGGCCTCCT
ATAGGGCTGGGATTAGAGGTGTGAGCCACTGCGCCCGGCC
AAACTTTGTATGATTTTTAAAATTTTTAAACTTTGTATTT
TTAAGGATTTAAAACTATATTAAAACAATATATAATTTTA
ATTAAATTTTAAAAGTCAATATGAATGCAAGGTAAGGCCA
TGCCCTACTGATAATGAGAAGTGATAACTTTAAATAAATG
TAGACTTCTATTTAGAAATATTAACCAAACATCTCTTTAC
ATGCAGGTTCTATGAAGTATTGACTTTCATTCTGTACACA
AGACATTGAGCAATTACTGTGTTAGGTATCAGAACAAGAG
CATTGTTTTGTCATTTCTTTAATGTTATCAGTGAGCTTAT
TAAATGGATTTTATCAGGAACATTTATAAATAGAGAAAAT
AAGGCTTAGAGAGGTTAAATAAATTGCCCAAGTTCAGTCA
GTTAAAAAGCGACAAAGACAGTTTCCCTCCCAAACTCTGC
TCTGAGCCTCTAGCAGATACATTATGAGATAAAAGAATAT
TTTTCCTTTATAAAATAAATTTTTCAATGCAGAAATTTTT
AATTGCAGAGAAACACAGCAACACTAATGTAGTTTTTCAG
TTCATTATATCCTGTAATAATGAGGGCAGTTCAGCAAGGT
GATTGATGTTATTTCCTGTAGATCATTACTACAGAATTAA
CCACGTATCATGGAACTTTTATTAATGATTACAAATATCT
CAATCACATATTTCTGAATACAAAAGCATCTAATAGCATC
TATACCCTTTTGGAAAATGGCACATGAAGAAGAACATCTA
AGTAAAGAATCCAAAATATTTCAAAGGTATTATTTCGTAT
AGGTTTCCCATAAACACTCTAGCGAGTACCCTTTCTTGTG
CAATCTTTACACTAAAAGGACCTTCTCAATTTTTTGAATG
ACTGACAGCAATGCCTATTATGTCTTACAGCTTTGAAATG
TGAGGTAAATGCCTGAGTAAACATCATAATGCAATACAAG
CTGCATTACATTTTCCTCCTGCAAATGTGATGTCTTCTTT
TATCTTGACATAATTTCTTCTTTCAGACAAGATAGCCAAC
AGGTCATTCTATTCCTATTTTGCTACTGAAAAGAGACAGC
AAACTGGAACTGAAAAGTGAAGTTTAACTTCTTTTACTAA
AATCACCAATTTATTTTCATTGCCTGTGTTTGGAAGAACA
AGATACTTAGAGAAATCAATGAGACATCTTTAGTCATTGT
TATGTCTCTCATTGTTTTCATGTCAAGGTATCATCAAGTG
TGTGTCTATGCCTCAACATGATAAAATTATATCCACATCT
CATATGAAATTACACATTTACTTTGCTCATCACTAAATAC
TTCAGTGCCCAGTATCTAAAATTGCATTTCGAGTACTGAT
GTGAATTGACTCATTCTAAAATCTAATTAACTTTGAGAGT
TTCACCTTTTTATTTTCTGGCATCTCCCTAGGTTTTGAGG
CCCTTTTCACTTACCTGCTCTTTGAACACTTAAAAATAAT
CTTTTTTTTTCCATTTTCAAATATTGTACAATTATTTCCA
TATGCCACTGTTTTAGTACATTTTGTGTGGCTATAAAGGA
ATACCCGAGGCTGCGTAACTTATAAATAAATCGTTTTATT
TGGCTTACGGTTTTGCAAGCTGTGCAAGAAGCTTGTGTTG
CTTCCAGTGAGGGCCTTGATCTACTCTTTCATGGCCTTGA
TCTACTCTTTCATGGCAGGTGAAGGGGGAGTGGGCACATC
ACATGGTGAGAGAGGGAGCAAGAGGGGTGCTATGCTGTCT
TTAACCTACTATCTCTCACATAAACTAATAAAGTTAGAAT
TCATTCATTCCCATGGCGTGGGCATCAAGCCATTCATAAG
GGATCCACCCACTTCAGCCAAACACCTCCCAGTAGGCCTG
ATCTCAACACTGGAGATCAGATTTCAACAAGAGATTTGGA
GGCAACAAATATCCAAACCCTATCAGTCACTATCCTGCTA
TTTAGCATTCATGATTCCATTTTTTAAAACAAGAATCCTA
ATCTCACTGGAAACAAGCTTTTAAAGCAAATTGGGAAACA
GCTGTTTCTTGCTATCATAATTTTAAATTGATGACTCTCC
TCACCAATGAGACTTGACTTCCTCAGCTATAATTTAAAAG
GTCCTAGAGGAAGACTGTTACTGAACTCAATTGCATCAGA
AAATCACTATCTCTAACACAACTAGCAATGTATATAAAGA
AGAGGTGCAGTCTCCTAAAGATCGGAAGAATGGCTGGACA
GGTGATTTAACTTTTCTATTAATTAAGACTTTTTAAAGCT
CCAAAGGACAAAAAGATCAACAAAAACTTGCTTAAAAGAT
GGCAGGAAGTGTACATGGGAGAAAAACAGATATTGACATA
TAAAACTTCAAAGTTCATGAGTACATAGTGCAGGCTTCAG
TACCACTTAATTCAGGGTTTAAAATGATGTCACCCTCACC
TTATCTGTCTTCATCAGTATATCTCCCTTCAAGTTTGTTT
AATTGTAAGGCCTCATGTTGTATTTAAGGTGGTGGTAGCA
GACCCAGATTTTTCATGTGGTCAGCATCAAGTTCAGTGGG
GAGATTGATGACTCTCTGAAGTAGTATTCCCAAGTAAAGT
CCCAGGAATTATTTTCCTCTGCTTGGGCTATGTGTCTGTC
CCTAAAGAAATCCACTTGGCTTAGGAAAATATGATGCACT
GCCTGGCTTTGGTCTTTGTCACCTCTAACACCTGGAATCA
CTGAGTAGTTTCTCACACAGGCCACTGGAATAATAATAAG
AAAGTGAGTTGCCCCGGACTGCTATTTTTAGATGACTGGC
AGTAGATCTCCAAGTTCAAACATACTTTCTTCTTACGTAA
ACATGTTGAAAATATGTCCGTTTTTATAATTCAATGGTAC
CACATGCATGCCTAAACTTACTTGCCTGTTTCACCAAAAC
ATGCAACAAAAGATCTCATCCACCTATTAAGTCCAGATCC
AAATCCTGGATCCCAGAGTTTTTAGAATGTCTTTCTATCG
AGCCTAGGTGTGCTTCCTAAGGCTCAATAATGAGTTTACT
TACAACACATTAAGAATGATGAATAGAGAACTGAATAGGT
GCAGTAGAGGAAAAAAAAAGCAGAGATTTGTATTTAGGAA
GAGAAAGTAGAGACAACACAGAGTAATGCATTACATAATT
AAATTTAATAGAGCTTTGCTTGAATTTCTTGAATGAAATA
ATTAATTTTAATATTGTAGTGCATTATTGCACCCTTGAGC
TTTATAGAAACCCTTATTTGTAAGTACTTTGCTACTGAAG
AAATTAGTCCCTGATATATTTCTTCTGGCTGAAATATTAG
TGATTTTTCATCAAATCCCTAAAGTTTTTGTTCTTATTTA
ATTTGGGGTGGGAACTTTTAGTCATTATTTCATGTATATT
TAAGAAAAAAAATCAGAATTATTTTTACTCATTTAAATAC
ATTGTTATTTATATTTTGTCATTTTTAATTTATAATAATT
ATGTACAGAAAAATAGCCTTTTACCCATTGTTGTTTTGTG
ATGATTTCACATTTATACTCTAAAATGAAGCCTAACTTCG
TAGTACAGAATAAACTGAACTCACACAAAGAAGTTCACCT
TACACTGCCTGGAGGAAGTTCTGAGGCTCTAAAATGCACT
TCAGCTCAGTTTACGCTTCTGGGGTTACTGACTAATACAT
CATTATATACAACATTTTAGTGCCTTAAGAGAACAACATG
CTGTTTTTGCAAGATAAACCAGGCTAGTATAAGAAAGCTC
TTGTTAGATTACACAGTGAAGTTCAGAAAACAAAATGATT
ACAAGTTAACTTAAAAACTTCCCACCTACTGTTTTCTACA
AAAAGACTCCGTTGTGTTTTAATCTTTATTTTTTATTTTA
TTTTTTTTAACAGTCTCACTTTGTCACCTAGGCTGGAGTG
CAGCTGTGCAGTCTTGGCTCAATGCAACCTCCACCTCTCA
GGTTTGAGCCATTCTTGTGCCTCAGCCATCCAGTAGCTGG
GATTACAGGCACGCACCACCCACTTGGCTAATTTTTGTGG
TTTAGTAGAGAGAGGGTTTTGCTATGTTAGTCAGGCTGAT
CTTGAACTCCCGGTCTCAGGTGAGCCACCTGCCTCAGCCT
CCCGAAGTGCTTGAGCCACCACGCCTGGCTAAGTGTTTTT
ATCATTTTTGATTTTGTTGTTTTGGAGTTTTAGAAAAAGC
TAAGAATGACAAGGTAGATTAGAATAACTATAATGTATTC
TTATTTATTAACCTCAACAAATTCCACCAATGTTGTGAGG
CATATATTTTTATTTTGGAAGCATGTGCAGAGAATTAGAT
TTAGTCTTAGCAACTCTGACTCATGTTTATATAAAATGTG
AAACACCGTGCACTGATTTCTGCCAGTACTAATGCACACA
CACTATGTATCAGAAATATTAAGAAAAAGCATGGGATCTA
TTTGATTTCAAAGAAAAACAAAGATAGTTGTTTCAAAATT
TGTCTACTAATATTTGGAAGAAAGACATAGCAAGACTGAT
TTTAGTGGGGTTGAAATTCAAGAAGGGTAAGAATGAAAAA
TTTTGATGGAAGAAATCAAGATGTTCTAATATTGACAGGA
TACCCAAGTGCACTATACAGGTAGAAGACTTGGGACTTTT
GTGACATTACACTATTGGCATTGACCATAGAGGAATCTCA
CTGTACTTGAACAATTTAATCTTGATCTGGGAGAGATTTT
TATGGCTTAAATTATGAAAGATTCTACACACTTTTCTTCT
GTTTGAATAAACAAAAAGTTTGCAAAAGAAATGAGTTATA
CACAAACTAAGTCCCTTACAAGTATATTTGATTAACCTTA
ATTCAATTTTCTACTAATAAGAAATGAGATACATAGTTTA
ATTATTTTAGGAACAATTTTTATGTCCGAGCTTTTATTTC
AGAAGAATGAAGCAATATTGTAATTGGATATTTAAGCTAT
CATATATATGATTGTTATCATTTGCATGATGCTAAAATGG
ACAGGTTACATATTTGTGTTTTGCCATCTTTTCTCTTTCT
TTTTTTTGTGTTGTTTTCTACAATAACTTAAAGAAATAAC
ACATATGTAGAATTTGACAACTGTCACAATATTGGGAACT
GCAGCACTGCAGAAGCTATTTAGCCATTCTTTACTTCAAT
GTCTTTTTAGGCAAGACTTTAGTCCCTATATAAAGTATAC
TGATGAACAACTACAGCAAAATAAATGCCTGTGTCTAGTA
GTCTTCATTTTAGAAATCCTGTATAATCCTATTTTTACAA
TTTGAGATGTACATTTATAAGTCTGAGACATAATTAATTC
CCTATATCTCTATGCCAGTTTTATTTTAACACAATTCCAT
GATAAGTACATGAATGAAATGTAAATGTGAAAACAGTAAT
ATCAATAGATATTAATTTGAATAATTTGGAAAAAATATTT
TTCATGTCAAGGCACTAAAAATTACCTGCTTCAAATTGTG
TTTTGTTAATCAACTTTAAGAAAAAGACAAATAATTATAC
AAATTAATAGGATATTAAGTCTTTTACCATGGATGCTAAA
AGTTGACCTGTATTCATTTATTAATTGTCCTAATCTGTTC
TTTTTTCTTCTCTTCAGTTCTAGTTGTTTTTCTCCATTGA
GAACTAATGGAATTTCATTAGCTGTCTTAGAATTTGTGGG
CACTTTTGTCTTCTAATGAAAGAAAACAAACTGTTTTATA
TTCCTTTTTTCTTTCGGATGGATCTTTAGAAATAGATCTA
TATATGATACATATATATGTATAATGTATACATATACTAT
AAATACATTTAATTGGAGAAGTAGAGTAGGAAGCAGATAA
ATTGGTTTTGATTTCAGAGAAAATATCAGGGCATATGACA
TATATAAGGAAAATACAACGTATAGAACACACTGTAAGCC
ATTGGTCTGAATGAGATTATCCAGAGAATGAGAACATAAA
GAGAAGGGAAAGGAATATTAAACTGACTGTCAGCAGCCAC
TGATAAGGAATAATAGAAGAAACTACCAAAAAAAAAATTT
AATAACACTTCTTCAATATGGAAAGAAAGTTGTAGTCAGA
ATGTTACAAGTGTCTAGAAAAGCTAATGTGGCTTCTATTA
GGGCCTGCCATTTCTAAATAAAGAGCACATCCAGAAAGAT
GCACTGTACTTGATGCCACTAAGAGGTTAGTAAGATAAGG
GCTAAGAGTTGGCCGTTGGATTTAGCAATATAGATTTGAT
TAATGACTTTGATGAGAGTGATTTCACTGGAGTTTGGGAA
ATCAAGAGAATAAGTTCAAAAGATAACAAAGGAGAATATT
TTGAGAGTGCTTAGAGATAGTAAAATTATTTTCAAGAAGC
TTTGCCAGCGGTGTAAAGTAAAAAAAGCAGTAGCTAGATA
GGAATATGCACTCAATGAAAGGTATTTTTAAAAAGAACAA
TATGCCCAGCACTTTGGGAGGCCAAGGCGGGCAGAGCACG
AGGTCAGGAAATGGAGACCATCCTGGCTAACACGGTGAAA
CCCCGTCTCCACTAAAAAAAAAAAAATATATATATATATA
TATATAAAATTAGCCAGGCATGGTGGCGGGCGCCTGTAGT
CCCAGCTACTCCGGAGGCTGAGGCAGGAGAATGGCGTGAA
CCCGGGAGGTGAAGCTTGCAGTGAGCAGAGATCGCGCCAT
TGCACTCCAGCCTGGGTGACACAGCGAGACTCCGTCTCAA
AAAAATAAGTAAAAAAAAAATCAATATGGTGGTTTGTTAT
GTTGTGGTGGTTTGTTAACAATTTTTTGTTAGTTTTTTTT
TTGAAAGTATAATTTCTGTCACAAACATAAATGCAGGTTT
TCTTTGTTTTTTGTTTTTAATTTCTCAAGTGTATGCGGTG
TTGTATTTGGTTTCTAAGTTTTCATAATTTTTTAGGATGA
AAATTTGCATTTCTTGCCTATTGGTAGTAAAAGACACATT
TAAATATTTATAGGTGGAACATAAATTTGTTTTAAAAACA
GTGTTGTCTAATTTTTTAATATACTTATTTAAACAAAATT
AGATAACATTCACAGATAGACCTAATATTACTATAAGGTC
AGTTTTTTTGCAGAATTTGAAGACAAATGTGACATGTTTT
GATTTATTTTGTAAATTAAATTTAATTTGAGAAAAAATCT
TTTGGATGCAACTCTATACTATACACAAAAATGCTACCAA
TTAAAATATAATGTCTATCCTTGTAAATTGTGTTATATAA
ACAGAAATTGTGCTAAGTGACATCAGAATTTTAAAAATAT
CTAAGACATTAAATTTCTTGTTTGTAAATTGTACTCATTA
TTTTTTTTTTTTCCAACTAAGCCTTTCTTTTTCTCATAAG
TAAACCAAAACAACATTTTTTTTCATGGTCTGTGTGTTGT
AAGACACATACAGAAAGGCAAGGGTTCAATGTTTATAAAC
AACATATTAAAATGTGAAGGTTTTTTATGTAAACCTCCTT
AAAGAGTTAAGTATCCATGCCTGGTAGTTTGCATATTTTC
ACCATTTATGCCCTGCAAAAATTACTTTAATCTTTTGCTT
TTAAAAAGTGGATTGAAGATTTTAGGAATTAATTGCAGTA
ACTCTTTTGTCTTTCCTAAGTTTTGTTTATATTGTTCATA
ATATAGAGTCCTAAAAATTGCATTTCCAAAGCCTGGCGTA
GTGGCTCACACCTGTAATGCCAGCACTTTGGGAGGCCGAG
GCTGGCGGATCACGAGGTCAGGAGATTGAGACCATCCTGG
CTAACACTGTGAGACCTCATCTCTACTAAAAATACAAAAA
AAAATTAGCCAGGTGTGGTGGCGGGCGCCTGTAGTCCCAG
CTACTCGGGAGGCTGAGGCAGGAGAATGGTGTGAACCCAG
GAGGCGGAGTTTGCAGTGAGCTGAGATAGTGCCACTGCAC
TCCAGTCTGGGCAACAGAATGAGACTCCGTCTCAAAAAAA
AAAAAAAAAAAAAAAAAAAAAAAATGCATTTCCACTTGTG
GATTAAGAAAGAGAACCATTTGTTGTTGAGAATAGCTGTA
TCTTTTATTCTTTTGAAACTTGAGTTCTCAAATGACCCCT
GTCTCTATAGTCTCTCTTCTAATGCTTATGGTGGCTAACA
CTTAAAGTCACACATATAACTGGTAACATTCTGCTTATCA
GCTCTAACCCAAGCACTCCTGTAGTGATTCACTTCCCTAA
AGCAGTTGAAATTTTAAAAATAATGTTTGGCTCTTGGAGA
AGAAACCCCAGGCAAGAGCTTCACCTGGGAAAAAGAATTT
ATTCTTTATTATTCCTTTATGAAGGCATATCCAACACTTA
AAATATATTGTTCCAGGAGTATTTCTATATTGTTTTTTTT
TTTTTCTATGCCTTTTTGAAACAAAGACACATAGAAGAAA
GAGAAAACTACAATTTGAAAAATAAAAGGTTATTCGAATC
ACAACAGAAAATAAAACCATCAGAATAAGCTCCTCTTAGT
CATAGTATTTTTCTTATCAATCACTTGGATTCCCATTAAT
CCAGTGAACTGTAAGTTTTGTTATAGATTCCTGTCAATTC
AAGTTGATTATTTTAAGTGAGTCTTGTTGTTAGTGGTGTT
TTAATTTTGTTTACAATTTCAATATTATTCATAGACAGGG
CTGATCATCACTTATGACTCTGAGGCAGCAGGAATCTGTC
TGTCTTTCATATCTGCATAGTGGAAGTTTTAAAGATTTGA
GAGTAAAATTTCCTTCTTAGGCGTCTATTTCACTTAGGCT
TCTGGAAAACTATTAAATTGAAAATATTAATAGAAGGCAA
TAAACTCGAAGTAAATTTCATCTAGCATTTTAAGGGAATT
AATAGATGATTAAATGCAAATGATGAGCTAAATTTCTAAC
CAAAAGGGAAGTCAGCTCTTGTTTCTGTAATGGCAGAATG
GAGCACTAACAAGAAATTTTGTAAAATGTGGAGGACATAC
ATATAACTGGAAAGAGTCCACCATTTGGTCAGCATCCACC
CTAATTGTAAATTTATAAAATAGATAGAAATAGCAATAAC
TGTATTCTCTTGAGGTATGTGTAATTTGTTTACATATATT
ATTTTGTTTTTTGAATATGCAAGTGGTAAGAGATAAAACA
TTTTAAAGTGTATTTTTATAATTCAGGAAGAAAATAAACA
TTCCAACAACAATTTAATTTAACATGTATTTTCTTAGAAA
TTAAATAGAGATAAATTTTACTAGTCACATTTTATGGTTG
TTAATCATGTAGAATATACACAAAAAGAAATTTAAAAAAT
TGTACTTAAGAGCGAAATAACATTAAAAAGTACAATGAGT
GGATTAAACAAAATATAATAATAGTTATTCACTTTTGTAA
AAGTACTCTTGATACGTATTGAAAATAAACTTTCATAGTA
GATTCAGTTGCATCATTTTCTATTCATTACTAATTTTTCA
TTATTGCGGTGTAAGAAGCTTCCACAAAAGGTCATTGGTG
AATATTAACCTGACTCTGATGTTAGATAACCTTATTTGCA
GCATTTCATACCTACATTTTGTAATTAATGTTTCTGTCAA
ATTGAATTATTTTGAATTGAAAGCTGACAGCTACATGGAG
CAAAATCAAATTTATTTTGACTTACATAATATCACTTACA
GAATGAGTACAATGGGTTTGGGCCATAATCTCAAAAGACA
CAGTTCCAAATGTTATAATTCCAAAAGCAGAAATCCTGAA
AGATCAAAATTCGTTGTCTAAAATCCTCAAAAATCACAAT
CCCAAAATATCAAAATCTCAAAACTAATTCTGGAAAAAAT
AAAAGAAAATTAAGGATATTTATCTATTTATTTAAAAAGG
ATTAATTTCAGAAACAAAAAACATGTCGGAACACATTATA
GTCCAATTTACACAATAAGATAGGCAATAATAGCATCCAT
ATTTTACAAGAATAATTGGGTTTCTTAATTACAATAATAC
TGCTATATCAGTTATAAGCAGATGAACTGTATTCATAAAA
ACACAAGTCAAAAATTTAAAGTATAAACACATATCACGAT
GGTTGATATTTGAGTGCACTCAGCTTTATAACTGTGGTCA
CCTGAAATACTGCTATGGACAACATAAGTATTTGACAAAA
TCAATGGAAAATCTGTGATAGGTCACCATCGTATATGCAG
TTGTCCAAAAAATAATATCTCTTCATTTACTGAGGAGATT
TCAAAATTTTTAGTTATACTCACAATGCTTACATTCAGGG
TCAACATTGTGATAATGCACTTTGGTGAACTCAAATTTAT
GATGTCCAAGGCAGCAGAAGAAAAATCTGCCCCAGCTCTC
AGAAAGACCAATTTGCCTTGTGTATTTGTTCTCTCTGGGT
CCATGCTGCAATCAGCACCCTCACAGACACAAGCAAAATA
ATGCTTTACCAGGTTTCTAGGTATTCTTTAATTCCGTCAC
CATTTTAGTGGAACATAATAATTCCAATTATCTTACTTAA
AAATTTTGCATAGACCAACAGAGATCGTACTATGGAAATG
TTTACATTGAGTTTTCAAAGATAGCTCAATTGCATGCTAT
ATTCCAGTGCCAATCATAATTCTGAAAATACAGTTCTGAA
TGCCATAATCCCAAATATCAAAATTGTAAAATACCAAAAT
CTCTTAAGTCTAAATCCTACAGTCTAAATTCCACATCACT
AATGCCTAAAATCTTGAAAATCCCAATTCTGAAAGATTGA
ATCCTGAGAGTTGGAATCCTAATAGTTGGATTCTGGCAGA
GATTAGTGCATTTTCAGGTGTATGCAGGATAGTTGCATCA
TGTTAGGCAGAACTATTACCTTGGTTTTTTTCTTCATTTT
GCAGTTAAGTGTGATTTAAGGAGACGTGTATGGGTGCAAA
GTTGACAAGGGGTGAAATTGTAAACTTAATTTTAGGTGTC
AACTTGGCTGAATGGTAGTCTATTTTTTAAAATGGCTGCT
AATAAATAATTCATCTAAAATATATAGCATATTATATGAC
AAAAATAAATATTAGGTAACAAAGATACAGCATAAAGTTT
TAGACAGTCTATTTGCCCTCACTTGCCTCCCAGTCCACTT
GAAGAAATAACTATAGACATATGACAATGGTAATGATGAA
GAAGAAGAGGAAGAGGTAGAGGATGAGGAGGAAAATAGAC
AATGATAGGTGAGAGTGTGCGGGAACATTAAAGAATGAAT
ATAAACAAAAAGACAAAATCATGTACCTCAGTATTGATTT
GAGTCTTGCATTCATAGGCTGTAGTTGGGAAGACTTAATG
TGTTAGGTCTTGCAAAATATTAGGATTCAGATAGAAAACA
AAGATACTAGAGAGGAAATAGAGTACAGTGATAATGAGCT
CAAATTTTGGGGCAGACTGCTCAAGTTTGAATATAGATTT
TGGTAACTCTAAGTTCTGTGGCCTTAAGTTATTTAACTTC
TTATGTTTAAAATATGGGCTCTATTAACTGTGCCTACCTC
ATAGGTAGTTATAGCATGAACCAAGTAGATATATGCAAAG
CACTTAGAACAACACCTATCTAAGTGTTTACACTTGTTCT
AGGTTTCAGGGAAAGATGGTATAGAATTATGTTATGGCAC
AGTACTGCCATGTTTTAGAAAGTTCATTTACTGTATCTTA
AAAACTTTTTTTCCCTAGCTTATGAAAATTACCATTTTGT
TGTATTATCTTAAAACACTTTATTATTTTCATTCATTCCA
TCATTTATCATTGTGCTGCAATAAGCATTGCTTTATTTTT
ATTTTCACATTTACACTCAATCCTCACTTATTTCCACACA
TTTATTGGATAATTAAATATAGGCACTAGTGTTAATAGCT
TTGCTACTACGTACGCTGAAGTGAATTGTGTTAGCAGAAT
CTTCCCATGCTTGTTGATGCAAAGGTCGCCTAATACAGTA
AATATATCTGTGAAATGTCCATGATTCACTAAAGTGAGAA
AATTTCAGCACTTTGAAGAAATTAAATGTCTGCTGCAGTT
ATCTTAAAGCAATGCCATTCTGTTTTTATTGACACATTGT
TTTAAACGTGACAGAATTTATTGTCACTTTTAGTTGTTTA
CTTTAAAAAAGCTAAACTAAATTTAGTTAAACAGGTTGAT
AAATACATTTGGCTTTTGACATATACTCTGTTATTTTTCA
AGTCTGGAGGACTAATAAATGCATTCACACAGTAAAGGAC
TTGGAAAACTAAACATTCTATTCATTATCACATTCTACAT
TATCAGACTTAATAATTATACTAGATTATATAATTGTTTG
CTATATGCATGGCATTGAGCTAAATTGCTTTTGTGTATTA
GTTCTCTAAGTACTCACAGCAAATTTTGAGGTAGACTCTA
CTTTTGACTAAATTTAAAAATATAAAATTCCATTTCTTTA
TTGTATATAATTATTTTTTCTGCATATATCCTGGCCACAA
TGTAAAGTAGTTGAAAATCGAGATCCTGACTTAAATTGAG
ATCCTGTTCTGTAATCTACCTTTGCCTCATCTTGTGCTAA
CAACCAGGAAATGGTCACCAATTATTAGATACCAGGTACA
AATTTTAAGCTTAAAAATGAGATTTAAATAAACTTGTCAA
ATATTTAAAGAAATAGTTTACAACTTGAAGTTTAGGGTAA
AATATTAAAAGATATAGTGTCACCAAAACAGAGATACAGA
TCAATGGAACAGAACAGAGCCCTCAGAAATAACGCCGCAT
ATCTACAACTATCTGATCTTTGACAAACCTGACAAAAACA
AGCAATGGGGAAAGGATTCCCTATTTAATAAATGGTGCTG
GGAAAACAGGCTAGCTATATGTAGAAAGCTGAAACTAGAT
CCCTTCCTTACACCTTATACAAAAATTAATTCAAGATAGA
TTAAAGACTTACATGTTAGACCTAAAACCATAAAAACCCT
AGAAGAAAACCTAGGCATTACCATTCAGGACATAGGCATG
GGCAAGGACTTCATGTCTAAAACACCAAAAGCAATGGCAA
CAAGAGCCAAAATTGACAAATGGGATCTAATTAAACTAAA
GAGCTTCTGCAAGCAAAAGAAACTACCATCAGGGTGAACA
GGCAACCTACAAAATGGGAGAAAATTTTTGCAACCTCCTC
ATCTGACAAAGGGCTAATATCCAGAATCTACAATGAACTC
AAACAAATTTACAAGAAAAAAACAAACAACCCCATCAAAA
AGTGGGCAAAGGACATGAACAGACACTTCTCAAAAGAAGA
CATTTATGCAGCCAAAAAACACATGAAAAAATGCTCTGGG
TAAAATGGTATTTCTAGTTCTAGATCCCTGAGGAATCGCC
ACACTGACTTCCACAATGGCTCAACTAGTTTACAGTCCCA
CCAACAGTGTAAAAGTGTTCCTATTTCTCCACATCCTCTC
CAGCACCTGTTGTTTCCCGACATTTTTAATGATCGCCATT
CTAACTGGTGTGAGATGGTATCTTATTGTGATTTTGATTT
GCATTTCTCTGATGGCCAGTGATGATGAGCATTTTTTCAT
GTGTTTTTTGGCTGCATAAATGTCTTCTTTTGAGAAGTAT
CTGTTCATGTCCTTTGCCCACTTTTTGATGGGTTAGTTTT
TTTCTTGTAAAATTTGTTTGAGTTCATACTAGAAATACCA
TTTGACCCAGCCATCCCATTACTGGGTATATTCCCAAAGG
GCTATAAATCATGCTGCTATAAAGACTCATGCACATGTAT
GTTTATTGCGGCACTATTCACAATAGCAAAGACTTGGAAC
CAACACAAATGTCCAACAATGATAGACTGGATTAAGATAA
TGTGGCACATATACACCATGGAATACTATGCAGCCATAAA
AAATGATGAGTTCATGTCCTTTGTAGGGACATGGATGAAG
CTGGAAAACATCATTCTCAGTAAAATATCACAAGGACAAA
AAACCAAACACCACATGTTCTCACTCATAGGTGGGAATTG
AACGATGAGAACACATGGACACAGGAAGGGGAACATCACA
CTCCGGGGACTGTTGTGGGGTGGGGGGAGGGGGGAGGGAT
AGCATGAGGAGATATACCTAATGCTAAATGACGAGTTAAT
GGGTGCAGCACACCAACATGGCACATGTATACATATGTAA
CAAACCTGCACATTGTGCACATGTACCCTAAAACTTAAAG
TATAATAATAATAAAATAAAAAAAATAAAAAGGATATAGT
GTCGAAAATAATAACGATGATTTGCTCTGCTAAAAGTTAA
AACCAAATATTGCTAATTCTCCAAGTATATTTGAAAGTAT
GCATCATTCTAAGTAAATGGCAGGTATTAAAATCTGTTTT
TAATGTAATCTCCTAAAATTGGAACTCAGGGTTTGGGATA
TGGAAGGGAGAATTATAGGTAACATATAAACAATTTTATA
GCAAAGGTATTATGATTATTTATTTCAGTGTGAGATAACA
GTTGCGTCTCCTTTGAAATTAGGGACTGCCTTTCTAAATC
TCACTAGGAAATAACCTATAAAGGTTAAATTTTTGACCAA
AAAAAGAAACCCACCACTGACATGTTTAGATTAAAAATGT
ATTTTAAAAATAACGCTTGTCAACCTTTATAGAAAGTAAT
CATACAGCCAGTGCTTCATAAAATTTAACTATTTGCCGTA
AAAAAATGTTGCACTTCATTTCCAGGAATCTGTTTTTTTC
AAAGTCTCTACTTGTTCCCTAGCAAAGTAGGGGTTTTAAA
TTAGATTATTTTATTGATTTGGTAATGTCTATAACAAATC
ACTTTGTTGATTTAGATGCAAGTTCACCTCATAATTTAAA
TGAAAGTATGATTCCAAATGATTTCTGATGTTCCTTTTAG
CTTTAAAATTCTATCTAATTTGTAGTTTCCAAATGTACTT
TATTATCTGATGACTTGTTATTATCTGAGGACTGTTTACT
AAATAATGTTTAATAATGTGGTAAATAATATTTGGGATAA
AGGTGTCTGAAAGCATTTCACTTTGAATATGATAAAAAGA
ACCAATTAAAATGAAACTCCTTCATTTTGGGAAAAATATA
CTAAAAGATTCTATCATATCTATTATGTAGAAGATATTTT
ATCATTTAAACATATTAAAATTATTTTAATATTTATACAA
AACATTATTTACCAAGCCTTTAGATAATACATACTTTGGA
AACTACAAATAGTTAAATAGAATTTTGGAGGTAGCAGAAA
CCTCAGAAATCATCTAGAATCATATGTAAATTTAAATTAT
GACCTTAATTAGCATTATTAAAATTATTTTATTGTTTGTA
TTTGTTTAATGAAAAGATATATACATCATTATATTAGCAA
GAAAATAATATAAATATGTTTTGGTTTCATTGCTATCATA
GCTCTCTTATAGTATTTAAAGGGTTAATTGGGAGACTACA
TGAATAAAATAATTTTTCTGTTAATGCTTTTATTTAGACT
TGTCTGGGACACATAAGCTAAGACATGCAATATTCTACCA
TCTCATTAAGCTTATAGAAATGAGAGAAACTAGTGATTAT
CTGCCCTTGTAACACTAAAAGGAAAATCTGAATCTTAAGT
AGTAATTAAGAAAACCAAAACTACATTTTAAACAAAGCAT
CTCTTATTTAGGCATGCCATTTTCTCTTTTCTTCTGTGAA
AAAAAATAGCCTTGAATTTAATTGTACATTATAATTGCAC
ATCATTCTTTTGGGAACTGTTTAAACTATTCCTCTAATGC
TCTTTGTATTTCTCTTCACTTTTATCCATACTATTTTTAA
CAGTACATTATTACTGTAGTGTAATTAAGATATTTTTGTT
TTTCCTTGAAAATGGCTAAACAGCTTATGCCTCATTCTGA
ACTGATGGGGAGTGGGAATTGAGGTTTTCTGGGAGTGGTT
TTTTTTTGTTTTTTTTTGTGTGTGTGTTTTTTTGTTTTTT
ATCTTTTCAGTTTTTGCTTTGGGACAGAAAATAAACCCTA
AATCCATTCAGGAGTCTTTTCATTCTGCAAGCAAGCACAG
ACTTTCACAGAGCAAGAGCATTGCAATGACAATGTACCTT
ATGCAGAAACTAGTGCTTCAGATGAAGGTTAATGGTTTGA
ATTGCAAGAATACCAGTCTACAGACTGTAATTAGGAGTGT
CTGATGAAAGCCTGAATTATGACATAAAAAAAATCTGCTT
GTTCATATTAATGTTTGTCTTTCACTCTTTCTATGTACCT
TTTCTGTTTTAATGGCACATTTATCAAAATCTCATATGCT
CATTAAACTTAGGTTACAGGAAAAATATAAGTTCATATTG
CCTTTCAATAAAGGCACTTTATCCTCTTCTTAAGATTCTT
TCAGACAAAAGAAGGAACCAATGATACATTATGTCCTAAA
CGTTGCTTATGTTTTTTTGTCAATGGAAATGATACAAAGG
TCAACTTTTTCTCTGATTTATAAGAAGTGCCTATTTTACT
CAATTTCACAACTAAATGTATTTATTGGAGTATTGGTTAA
TACCATTGGAAATATTACAGAAAGATTGAATCAAATAAAT
AAATATACCATGACCTATAAACTCATGTGTTACATTGCTG
TTCCAAGTAGCATTATTCTAAATTCTGATGAGTAAGATGA
TAAATTTTGGGGTAGATGTGGTAAGCAAGACTTTTAGATG
GTCCCTAAGATTACAGGTCCCATGTAAATGTCCTGTGTGA
TCACCTCCCCTGGAGTGGGGGAAAAACCTGTGAATATATG
AGATATCATTTTTTGTGATTAGGTAACTAACTAGTTGACT
TTGAGTTAATAAAAAATGAAGGTTGGCTTGGATCTGGCTT
AATCAAAGACAGCTTTAAAAGATGAAGCATCAGGTATATG
CATTGTAGCCTAAAGAGAGCAACATTGATTTTAGAAATTT
CCTATAGGAGGAGTGATTAGACATGGTGTGAAACTGTGAG
CAGCCTCTGGTAACTGAAAGTGGTTTCCAGCTGACTGCTA
GACAAAAAACAGGGACTTCAGTCATTTCAGACATATTATC
ACAAGGAAATGAATTTTGTTAATAATTTGAATGAGGTTGG
AAGTGGATCTTTCCCAGATTGAGCCTCTTAGAACCACAGC
ATGTTTGACACCACAGTCTGGCCAAGACTCGATTACAGTC
TTGTGAGACGCTGAGCAGTTAACCTATACCTAAAATCTTG
ACCCATGAAAATCGTTAGATTATTAGTGGGTATTGTTTTA
AGCCTCTATGATTATGGTAATTTGGTATGCAATAATAGTA
AATTAAGATAATATGGGTATTTCACTATCTAAATATTCGG
CAAATTTTATTTATATAATTAGGTGAAAGAGAAAATCTAT
ATATTACAAAACTATAACCTTTGATATAAGCCAAATTATA
CAATTTAAGACAGCCCTAAAATTAAATTTCTGAAAACATT
TAGCTGTTTAGAAATAATCTGGGGCTTAATTGTATTCATT
GTTATTAAGATCACTTAAATATTATTCATAAAATATAATA
CATTATAAAATCACAATTCTAGGATTTACATTTTTCCTGC
TTCACCAAACCTGTTTCTCCTATAATTGTTTCCTTCTTAG
TTAATAAAAAATATTATTCTACCAGTGGTTCATGCCAGAA
ACTTTGACATTTTGTACTTCTCTTATTATTTTACCCCACA
TGAAATCATCAGTGAACTCTGTTAGCTATTTCTTCAAAAT
TCCTTGAATCGGACCCCTCCTAACCATGACCCATGCCAGG
CACTTTGAAGGAAACCTTAGGTCTTACCCAATTTTTCACC
TGTGTTATGCCTCTAACAGGTTACTGTCACATATTTATGT
GAAAGATACATCTTGTTCTTCCTCCTCTCAGAATGTTCCA
ATGACACCTGGTTTCCCCATAATGACAGCCAAAGAAAGCC
CTTCCAATAGAACCTATTTTATCTGGCCTTCCTTTACCTC
TCTGGCATCACCTTTGACTATTTTTTCTGCTCTAAGCTTC
TTGGTTCTCTTGCTTTTTTCCAATTTTCCTAACATACCCC
TCAGTTCTTTACCCTTGCTCTTTTTTCCCCTCCATCTGAA
GCACAATATTTCAATCTTTACCAAATAGGACCTTCTCAGT
GAAGGCTTTCTTTTTCTTCTCTGTAACACCCTTGTCAATC
TTCTTTCCTTGCTAAATTTATCTCCATAGCAGTTATTGTT
TTCTAATATATTCTATCTTAATCTAAAATTATAATAGTAG
GTATTTTGGTTTTGCTTTGGAATAAAAAGATTTCTAATTT
TTAGTGGATTAATTATTGATAATCATGCCTTCCAGTGTTT
AACTAGACCTGCCATATATTATGTTTAATGTGCCTACTAA
AGCAAAAGAACGTGCTTTATGGTAGTACAATTCTCACTTT
CTCCTGAATACCGCTTTGCTCACTTATAATTTTTTTCCTG
TTCTTTTATTATATCAGTAACACTGGTTTTCTGTTTTCAT
ATATTTAAGATAAATCTTATGTTATTCAATCTGTCCATCA
AAGACCAAATTCCTAAACTGCTCCCTTTTATTGAATTGTA
TATGAAACAATTTGTATGAGTTTAGGTATAGGCGTAACTA
AGGTATTTTAGAATGAGTAAATTATATTGCATTAATTCTG
TAAGTTGTAATATCTAAACACACATTTCAAAGCAAGAACT
GTTTGGGGGGGTTTTCTTTCCTATGAAAGAAATGTTCCAG
ATAGAAAAAAGCATTGAGAAAAAATCACTGTGCTTAATGT
TCAAAAATTTTTTAACTTACTCTTTTTATGATAATCTTAT
AGTAAAGAGGGCTTGGCACCTTTAATAAGAATATATAATA
TAAAAAACACAGTGGACAATTTAGTATACTTGATAACCAG
AAATTTTAGTAACTACTTCAAGTATCAGGATATTTGTATA
TTGTGACAAGGATGAAAGGACTCTATGAAAAAAACAATTT
GAAATTCAATTTTATTTTGGTATGTATTTTATCACTCATA
CCTCATATCACTCAGAACTTGAGACTGGTTCTTCTGCTGA
ATACATCTTCTGTAATATTTAATTACTTAGTATATTGTTT
TTTAAAGAAAGACATGTTAAAAAATTTGTGCTAAGAGATT
AAAATATTCTTTTCTAAGAAGCCTCAGGATTTTGAGCTGT
CTTGGGGCTTCTCAACAAATAATTCTGTAGCTGTAGGGAC
AGCTCAGACACCTCAGCCTCACACATGAGGTGAGTGGTAT
AACAGCATGTTTTAGACAAATAGTGAAAAATGACAAGTGC
TATGATGACATCCAGGTTTCTTATGTGATCTGGGATAGTT
CATTTTGTGCTGCCAATCCCAGATATGTTGCCATACACAT
AGAAGTGAGTGGGAGAGGAGAGTTGTGCTCCACTGCCCAA
GAATTTGAATGAGATTCTTCACTCAAAAAAGTAGGGGAAT
ATCTGCTTGCCTGGATTAGCAACCTGAGCCACCCCACCAT
TCCCATGCAGAGACTGTGGTGAAACGGGGCCCTTCCCACT
CCATGCCCAGGCAGATCTCCAGACATTCAGAGCACCTGCT
TTCTCCTGTGCAGAGATCATGGTGCAGTAGGGCCCCCTCT
ACTTCATGCCCAGGAAGATCTACATGCATTCCAAGCAGCT
GCTAGCCTGAATCAGCAGTCTGAACAACTCCGCTCTTCCT
GTGCAAAGATTGTGATGCAGCAGGGCCCTCACCATTCCAC
ACTCAGGCACATCCCCAGGAAGTTGGAATACCCATTCCCC
TGGATCAACAGGCTGAGCCTCCACACCCTTAATGTGCAGA
GATTGTGGTGCAGCAGGGCTATCGACACCTGACCCCTCGG
CATATCTCCAGGTATCTTGAACACCCAGTATCCTGGAATA
AAAGTTTAGGCTGCCCCTCCTCCCTATGCAGAGAACATGG
GGCTGAGGAGGATTCTCAGCTCCACACTTAGTCACACCTC
TGGGTGCTTGGTGGCCATTCACTGGATTCTCCTTCAGCAC
TGGTGTTTGTGCCTGGCATTGCAGGACCTGCAGGTGGGCC
TGCATGGTCCTTCCTCATCCATCTTGTCCCCACTCAGTGG
CTGAGCACACAGCTCAGGTCACTGCGCACTTCACGGGTTA
ACCCATTGTCTGAGGCAATAGAGAGCTTCTCCTGGTAAAG
AAAGATCAAGTATATACCCAGCCCCATTATCCATAGTTGG
CTCTTACCTATAAGCACAATCTACTGGCTAGTAGGTCAAA
CTACAAAACCCAGTAAAAACCTGGTGACAGAAGTGCATAG
GGCCATAGAAGCAAAGCCAAAAGACCCTACTCAATATTCT
CTACAGTCACTCCCTGAAGGAAGTGGAGGAACTGAAATGA
AATACATAATATCATAGAGAAAAAGGCAAGGACACAATTT
GCGATCCACATGAAAATAATTACAAAACTTGGAAGTGCCA
GTGTCTTCAAAAGAGGAACCAATGCAAGAATTCTAGTACT
GTGAAAAATATGAATGGAGTGACATCACCAAAGGATCGCA
CTAGCTCTCTCCACCAACAGTTCCTACCAAACTGGAAAGT
CAGAAGTGACAGAGAAATAATTCAAAGCAGGGATTTCAAA
GAAGCTCTACAAGATCCATGACAATGCTGAAAAACCATAC
AAAAAAACTTCCAAATCACCCAAGGAAATGAAGGAAGAGA
TAAACATCTTAAAAATAAATTAATCAGGGCTTCTGAAATT
GAAAACCTCACTTAAGGAAGTTCAAAATACAGTTGAAATC
TGTATCAATAGACCAGACCAAGAAAAAGAAGTAATTTCCC
AACTTAAAGGCCAGTCTTTCAAACTAACCCAGTCACACAA
AAATAACAACAAGGAATTTAAGAATATGAACAGTCGTTGA
GAAATATGAGATTATGTAAAGTGACCAAATCTACAAATTA
CTGAGAGAGAAGGAGAAAAAGCAAACAACCTGGAAAACAT
ATTTGAGGAAATGATTCAAGAAAACTCTTCTAATCTTGGT
GGAGGTAGACATATCGATACAAAAAATTCAGAGAACACAT
GCAAGATACTATACAAAACATATCTCACCAGGGCATATAG
TCACCAGACTCTCCAAAGTCAGCACTAAAGAAAAAAAAAT
CTTAAAGACTCTGAGAGAAAATGGGCAGATTATGTACAAA
GGGAACCCAATCATACTAACAGCGGACATTTCAGTAGAAA
CCTTACTAGCAAGGAGAGATTGGAGGCCTATTTTTGGCAT
TCTTAAAGACAAAAAAAAAAAAATCAATTGTCCCACCAAA
CTAAGTTTATCCCAGGAAACTAAGTTGCATAAGAGAAGGA
GAAATAAAATATTTTCCAGGCAACTAAGTGCTAGGGAATT
TGTTACTACTAGATCAACCTTACAAGAAATCTTTAAGGGA
GTTCTACATATGGAAATGAAAGAATGATACTTGCTACCAC
AAAAACACATTTAATTACATAGCCCACAGACCCTGTAAAG
CAACCACACACTAGAAACTGCAAAGCAACCAGCCAACAAC
TTCACAATAGCATCAAAACCTCACATATCAATATTAACTT
TGAATGTACATAGTATAAATGCCCCCACTTAAAAGACACA
GAGTGGCAAGTGGGGTTAAAAAATACCTCATCAACCTGCT
ATCTTCAAGAGAAACATCTCATGGCTATGCAACACTCATA
GGTTAAAAGTAAAAGATATAGAGAGATCTATCATTCAAAT
GGAAAACAAAAGTGAGCAGGAGTTGCTATTCTTACATCAG
ATAAATCAGACTATAAACCAACAACAGTAAAAAAGTGCGA
CAAAGAGCATTACATAATGATAAAAGGTTCAACTCAACAA
GACTTTACTATCTGAAATATATATTTACCCAACAGTAAAG
CACATAGATTCATAAAAAAAGTACTTGTAGACCTAAGAAA
ATACTTAATGATACAATAATAGAGAGGGGTCCTCAACACT
GCATTAACAGTGTTAGATCAACCATTGAGGCAGAAAACTG
CAAAGATATTCTGGACGTTAAATTCAGCATTTGACTAATT
GAACCTAATAGACATCTACAGAATACCCTACCCATCAACC
ATAGAATATATGCTCTTCTCATCTCAAACAAAATATATTC
TAAGATTGACTACATCTTGTCCATAAACCAGGTCTCAATA
AATTCAAAAAATTGAAATAATAACAATCATACTTTCAGAC
CACACTGGAAAAAAAAATAAAAATTAAAACCAAGAAGATT
TCTTAAAAGCACACAATTACATGGAAATAAAATAACTTGC
TGCCAAATGATAGGTAAATAATGATATTAAGGCAGAAATC
AAAAAAATTATTTGATATAAATGAAAACAGAGACATAACA
TACCAAAATCTATTGGATGCCAGGAAAGTGCTGCTGACAG
TAATGTTTATAGTGCTAAATGCCTATATTGAAATGTTAGA
AGGATGTCAAAATACTGATCTAACATAATACTTAGAAAAA
CAATTTATTGAGAACTACAAAACACTGCTGAAAGAAAGCA
TAGACAACACAAACAAATGGAAAAATATTCCATCATCATG
AAGTGGAAGAATCAATATCATTAAAATGATCATAGTGCCC
AAAGTAATTTACAGATTCAATGCTGTTTCTATCAAACTAC
CCATGTCATTTTTTACAGAATTAAAAAAAAACTATTATAA
AATTTATATGGAACCAAAATATAGCCCAAGTAGACAATGC
AGCCATAAGCAAAAAGAACAAAGCTGGAGGAATCACATGG
CCCAACTTCAAACTATGCTATGAAGCTACAGTAATTAAAA
CAGCATGGTACTAGTACACATATAGACATATAGACCAATG
AAACAGAATAAAGAACCCAAAAATAAGGTTGCATACCTAT
AGCCACCTGATCTTTGACAAAGTCAACAAAAATAAGCAAC
GGGGAAAGAATTCCCTGTTAATAAATGCTGCTGGAATAGC
TGGCTAACCATATGAAGAAGAATGAATCTCACCTTTCACC
ACATACAAAAATTAACTCAAGATGGATTAAAGACTTAAAT
GTAAGACCTTAAACTATAATAATCCTAGGAAGAAACCTGG
AAAATATCATTCTAGACATCAGCCTTTACAAAGAATTTAT
GACTAAGTTCTCAAAAGCAATTGCAACAAAAGCAAACATT
GAAAAATGGGACCTAATTAAGCTAAAGAGCTGCACAGCAA
AAGATACTATCAACAGAGTAAACAGACAACCTATAGAATG
AGAGAAAATATCCACAAAGTATGTATCTGACAAAGGTCTA
TATTCAGAATCTATAAGGAACTTAAACAATTAGACAAACA
AAAGCCAAATAACCCCATTAAGAAGTGGACAAATGAGAAG
TGAACAGACACTGCTCATCAAAATACATATAAGTCAACAA
CTAACATATGAAAAATGCTCCACATCACTAATTGTCAGAG
AATTGCAAATCAAAACTACAATGAGATACCACCTCACACC
AGTCAGAATGGTTCTTATAAAAAAGTCAAGAAACAACAGA
TGCTGATAAGGCTGCTAATAAAAGGAAATACTTACACACT
TTTGGTGTGATTATAAATTTGTTCAGCCACTTTTCTCAGC
AGTTTTTAGATTTCCTCAAGTTTAAAACAGAGCTACCATT
TGACCAATTGGATGTAAACCCAGTGATCTTATTACTGGGT
TTAAACCCAAAAGAAAATAAGTTGTTCTACTAAAAAGATA
CATGTGCTCATCTATTCATCATAGAACTATTCACAATAGC
AAAGACATAGGCTGAACTTTGGTGTCATCAAGGGTGGATT
GGATAAAGAAAATATTATATATATATATATATATATATAT
ATATATATATATATAAAATGGAATACTATGCAGCCACAAA
AAAGAATGAAATCATGTTCTTTGCAGCAACATGGATGCAA
CTGGAGGCCATTATTCTAAGCAAATTAATTTAGGGTCAGA
AAACCAAATACTGCATATTGTCACTTATAAGTAGAAGCTA
AACACTGGGTACATATGAACATACAGATGGGAACAATAGA
CACCAGGGACTATTGGAGTGGGTAGAGAGGGAGGAGAGCA
AGGGCTGAAAATCTACCTATTGGGTGCTGTGCTCACTACT
TGAGTGACGGGATCATGCATACTCCAAACTGCGTCATCCA
GCAAAATACCGATATTAGAAATCTGCAATGTACTCTTCAA
ATCTACAATAAAATTTGAAATATTTTTAAAAACACAAAAA
GCAAGCCAAAAAAAAAAAAAAAACAGTGGAAAAGGAAAAA
TAACAAAGAAGCCTAAGTGATAATTGTAGAGCCATTTTCA
GACTTAGATAATAGCAGTTTACCTTAAAACATGTTTATTA
AATTAATAATTAACTATTATGCAATTGCACACTTCTTTTA
ATTTGCAGAAGAAAAGAAAGATGTGGACACATCTCTGAGA
TAAAGCTGCCCTACATGTCCTTACCCTGAAAATAGACCCA
GCCTGCTAATACCAATCAATGTCTTTGGGTTCACCAGAGT
CAATTTGAATATGCCCTTTGCTCTGTTTATTATTGTTGCC
ACAAGAAGCTACAGTCATCTTCGTCATCCATCATCTTCTC
CATCCTCTACACCCCATATAGTTAATCTCTTTTCCATCCC
TTCTCTTGCCTTTCCATGACTCTGGAAGCCCTTCAACATT
CCACCAATATGGAAACACTTCGTATCCTCAACTTTGCCTT
TAAAAGCCTTCTTCACATTATCTCTTGGCTTTTCTCATAG
GGTACTGATAATCCTGCACCTTCTTAAGAGTTATTTTTCT
CTTTCCTACAGCCTCCAGGTCAGGGTGGCTGTAAGAGGGT
GGGTGACTTCTTAGTACCTCATTTGCACCTTCATATTTTT
TTTCACTTTCCTTTCAAACTTCCTGTGTTGAAGTCTATGT
CATCATGTTGTATCACACATTACACCTCATTGTTTCTGTG
TCATGTACTAACAGCAAAGGGCCTTTATTTTTGCTTCTGT
CTTCATATTACTCTTATTTTTCTTATTTAGTCTTAATTAT
TGACAATTTCTATAGAACTATAGAAATCCTCACACACCAC
GAACTCTAATTTTCATGAATTTATCTCCACCCATGATCTT
GTTACCTCCTCTGTCTCAATGATTCATCTATTCTCAGGGT
TATACCCTCTATATATGTATTATAATATTCTCATTTTTTG
CACTCATTTTTCTAGTTAGTTCCAACTTCTTTCCAGGTGA
CTTCTTTTGGCATTACAGAATCCTTCAAAACTATCAGGAC
CCAAAATATGTGTATTCATCAACGTTTTCACTAACTTCTA
TGCTTTCTTTTTCTTGCTTATGCATTTTTCATTTCACGGT
CATTCATTTTAACCACGCTCATATACCCTCAAACATTCTT
GCATTTTTTCACGTGGCTGTGCTTTCTTGCCCAAATCACA
ACAGTGACCAAACTAAGCATTTATTTACTCTTTCCTTGCT
CTAATGTAGGTGAAAGTAACTGGACAAAAACTCCAAATCA
TGACTCGTCTCATTTCAAATGATGAATACAACCTCAATAG
ACCTGTAGCACTGCCTAGGGGCAATAATTTGTTTCTCTCA
AGCATATTTCTTTCTCCTAGAAAACCAATTCATCTTTTTC
TTTATCTCTTTTAAACCTTCCATACTTTCTTTCCCAACCT
TATTCTCAGATGATGACCTTGCTTACTAAAAGCCTTGAAG
TGATCACAATAAAAATTTCTACAGATTTTCATCACCACAT
TTACTGACAACTTCTAAAATCTACACTCACTTATATGTTT
TTTTACTTACTTTTTCCAGTCACCTTGCAAAGGATCAGCT
AACATCCTTTTACATAAAATGTATTTCTGCACATTCCTGC
TTTCCAAATTAAAGATACAAATACAACAGTTTCTTCTTCT
AATCTGCATCATTATTTTTTCCTCCTTCGGTGTATAAATA
ATTCTTTTGCTTTTTGTTATCTTTCTTCTTGTTTTAACAA
AATGTATTATTTCATTTCTTATTCATGCTGTGTCCCCATA
TCTGTCTTTCATTTGTAGCAAAGACCCTTGAAATAGTTTA
TTTTTATTGTTTCCAGTTGTTCTTCCCATTCTCCATTCTT
TCTTAAATGCAATATAATCAATCTTCATCTCCAACTCTAT
TAGAACCACTCTTTTAAGTTCACCAATTATCTCCAGCCTG
TCTTCTAGAACTCAATATTTGTCCTTCTTTTACATCTACA
CTAGTTATCATATCAAATTTTACAATTTTCATATTATTAG
ATCTAAAGACTGACAGCTTTATTCCTAGGAATTTTAAACT
CATATCCAACTGCTTACAGATATCTCAATTTTAACACGTT
CCAAATATAATTTTTTTCCTCCAAACCCATCTCATTCGTG
GTCCATTTTAGGTAATATTAACTCCATCTTGCAAGTCCTC
AGGCCAAACAAGCAGGAGATATTGTTGACTTCTCTTATTA
AATTGTTAATTGGCTTACACAAATTCTTACAGGGTGACCA
GATATCTTAGTTTTCCTGAGATTGAGGGATTTTCTGAGAG
AAAGAGATTTCAGTGCTTAAACAAGTGCAGTAGCAGGCAA
ATTGTCACAGCTGTTCACACTAGAGGATCTGTTTCCTATG
AGCTCTCTGATATCATTTCCCACTAATCTCTATCTCACTG
GCTGTACCCCAGCAATGATGAACTCTTTCCATTCTCTCAA
ATATGTCAAATAGTTTTACACCGTAAGAACTTTGTACTAG
CTCCTCTGTTGCATGCAATGCTATTTTCAGTGGCTAATTC
CTTTAGCCACTGAAAACTAAAGTTTAATTGATATAACTTT
ATTTTACTGAAGAAATAGAGCATACTAAATGTCACTACAA
AAAACATCAAACGGAATATTTTAATTATTGTCACAAAAAG
ATGGAAAGCTCTTTCCTAAAGCACCAAAGCTGAATAAAGT
GGGAGTGGAGTATCACCAAGCTTTCCTTGAAGCTTGCTCA
AATTCCCACTTTTCAGTGGTCCCCTCTGACCATCCAGTTG
AATGATTTCCACTCTTCTCCCATCTTTCTAATTCTAACTC
ACTGCCTTGGACCTTGAGCATAAGTGACAGGTATGATCAA
AAGTTGTTTGGAGGAAAAAGTGGTAACAAATTTTGTTATG
TAATTTGCAGTGTGGAAAATAAAGTTGTGTCTATTTTTCT
TGCTTAACCATATGAGTTTAATGAAAACTAGCTTAGATAT
TTCATGGACTATAAAAGTGACTTCTGCATTAATTATATTT
AATCTAAGAAGTTTTTATATTTCACATATATCAATTTACT
GTAACATTTCTGTGTTGATTCCGCATGTGTTTAAGCAAAG
AGAGAGAGAATTCAATTTTAATAACAACCATAGCCATATA
TTAAAAGTTCTTAAATTTTATATAGGTTTAATTCTAGTGA
TTGAGCATTTCTTAAAATAGTTTTGTGCCATTGTTTTCCA
AATCTTCTTTCAAGCTAATGATAGTTATTCCACAGGTCCT
TACGAAGGACCTCTTGATCTAACTAGATGGTTTCCATGGA
TATTTAGACAGCAAATGAAACATTTTAAGTGGCAATTAAA
GTTAACAAATGTGGTGACAATAATTCACAACCAAACTGAA
GTGACAGCACATGAAAAGCCATGAAAAAATTTAAACATAT
AGAAGCTATAATGAAAATACCTACATTGCAAAGGTGAGAA
CAAGATTTTAACAAATTTCTATGCTTCCCAGTTCTAAAGA
TATTAAACATTAAAAAACTATATCCTAGAATCACTGAAGT
GTTATATGCTGAAAACAACTTTCGTGATCAATTTTTTAAT
AAAATGTGAATTAATCAATATTGGTTAGCTAATTTGCTGC
AAAATTCCTCATATCCTTTGATATGTTAATTCACACTGTG
AAGCTGCAAGAGAGGAATTTATTTTGTTGAGTTTCACAAA
TTTGCCTGTCCAGGGATTTCTGTTTTCTTTCTCTTATACC
TTTTTATTTTTTATTTTTTTGGAGCAATCAAATAACTAGT
TATTTAAGGAATATACTAGTTTTTAGTCTCTGTTGTTCTA
GTGTTAAGGAAGAAAAATTACCATTTATTCATTTCCTGTG
TCTTCTCAAGCCATATAAACTCTTAAGATACTAGTAGTGG
TAAATAATAAGAGCAAAGGATTGAATAGGAACCCCTTTCT
AAGTGTTTTATTTTTTTCTCCGGGAGAATGCCCACCAATT
CTTAGAGATACCCCTCCTCTAGTTTTAAAATCATTTAAAA
AAATCTTCTCCTGAGAGGAGCTTTAAATTGTGATCATGCA
AAGATAATGAAACACACCGTTTATTTAGTAATGGGTATGC
CAGAATTGCTTTTCAATCTACTGGAAGAATAATACGGTTT
GAATACTTGTGGTTGAAGGAGATAAATTAAGGGGAAGTAA
ATTTATCTTTGTGTGCAAGGCATTAGTATGTATTTCCTGT
TCTGACAGAGAATATTGGTTTAATTGATATAACTTTATTT
TACTGAAGAAATAGAGCATACTAAATGTCATTACAAAAAA
CATCAAACGGAATATTTTAATTATTGTCACAAAAAGATGG
AAAGCTCTTTCCTAAAGCACCAAAGCTGAATACAGTGGGA
GTGGAGTATCACCAAAATATTACTGGAGACAGCCAAGAGC
CACCAGAGGGGATACGATACGCTCAAATATCGCAGGCAAG
CAGAAGACTTAGGAATTACAGAAGACATAGAATAAATAGT
GGTATGGTGACCTTAGTAAGAGATTATGCCTTTATCATTC
CTTACTGGTTAACAGTGGGGTTTTTCCCTGTAATATAAGG
TTTTGTTTTTGTTTTTTAATTGTGCTGTTTTGACCCAGTA
TTGAGGCCAGTTTATTCCCATTCTACAACAGCCTCTCCCC
TTATTGGGCTCTCAACTCCAGGCTACTATGCCCTTGCCCT
ATTTGACCCAAGGCCATGTTCCAGGCAACTTAAATTATTA
AATTATCAAATTAGCCAATTCATAGGGAGCCCAGAAAACC
TAGCTAACCCTACCCTGATGTCTATGCATGAGCTTCCCCA
ACAGCTCCAACTTGTTGTTACTCTGTCCCTAGGTTGCAAT
CCTTGTGTGGCCCTGCCTGGAAGCCTTCTCTCATTCAGAG
CTGTAAGTAACAATAAAAATCCTGTCTTTCATCTATCGAG
TGTTGATGTTTGTATTATGCCATCAAAAGACTCTTAAAAT
CTTATAAAGCATTCCTCACTGCCTAGTCAAAGAGGTGGGC
TCCAAAACAAATATTTCTGAAGATAATGTGACTGATAGAA
AGCCAGGCCATTCACTTCCAATGCATTATTATTATTCAAT
GGATTTGCTGATCAGTTTTCTCTAGGAATTTGAGCAAGTG
GAAAAAAATTCTAAAAAATATGACAAGGCAGAAAGAAGAA
AAAACAACAAATCAGCTGATAGTTTCCTGCTTTGGTCAGG
CAATAGGTGTGTTTCCTATAGTTTAATAGGAAAATTAGCT
AAATAAAATTAACTTTATGGTTCCCTACCAGAATGTGAGA
GGTCAGTTTCTCAATGGGAAACTCCAACAGGAAAAGGCTT
GCATAGACCACAGAGACAGGTGCTGAGTAGGAAATTAGTC
AGTTCATGAATTTTTCATGTCAAGGAATCAGGCCACAGAA
GGGAGACTGCCCCACAGAATCATATATATTTTTTTACCAG
AAAGCCAAGAGAGCACTAAAGCATCATAAATTGAGAAAAT
CATTGTTTGTATATTTCTTTGGTATGGATTAAATTGTGTA
TTCAGGAAAATATATGTTGCAGTTCTAATACCCGGTACTT
CCTTCTGGATGTGTGTGACTTTATTTGTAAATGAGGTCAC
TGTAGGCGTAATTAGTTAAGGTGAGACCATAAAGGAGGAG
GATGAGTCTTTAATCCAATATAACTAATGTACTTATAAGG
AGACACTGAGATTCTGGGAGAATACCACATGATGGTGTAA
TCAGAGAGTGGATTGGTGCCTCTTTAAGTTAAGAAAATAA
CAATGAATGCTGGTTGTCACCCAAAACTAGAAGTGAGGCA
AGGAACAGATCCTCCTTCACAGCCCTCAGAAGGAACCAAT
TCCACCAACACCTTTGCCTCAGACATCAAACTTCCGCAAT
AGTTTGCTAGAGTGAATTTGAGACAGGAGGAGTTCCCTCA
CCCCCTCACAGGGCATGTGACAGAGGTGTGGCTCCCCTCT
TAGGTGGCCCACTGCTCAAACCCCTGGGGGGAGCACGCAG
ACAGGCAGGTCTATGGAGAAACACTTTTGGGGCTCAGGCC
CATGGTAGTGTTTAGGGTTGACTGTTTACAGCTCCTGAAG
CCCCAGTAGGCCTGTGTTACAGTGTGCGCTCTCAGTTTTG
CCATCTGCAGGCAGCTTGTGTTAATCAGCTCAATTATACC
CTCTGCCTTATTGCAAGGACAAAGGCCTTTCTGTATCCTG
GGTTCTTGCCCTAGTGTGCCAGAAAAAATCAGATCACATG
TGAGCTTGGAGGATGGGTACAAGGTTTTATTGAGTGATGG
AAGTAGCTCTCAGTGAGATGGATGAGGAGGCCAGCATGGG
AATGGAGTGGAAAGATGGTCTTCCCCTGGAGTCGGGCCAC
CCAGTGGCCAGCTCTCCTCTGACTGCCCCCAACAGAATTC
TATGTCATCCCGCCATCTGATGGCCTGCCAGTGTCTGCTG
GTGTCTATCAGTGAGCTCTCTTGCTCTTCTGCTCCTCTCG
ACGTCCAGTTGCTTGTGTCTGCCCACTAGGGTTTCAGAGT
TTTTATGGGCACAGGATGGGGGGCCGTGGTGGGCCAGAGT
GATCTTGGAAAGTGCAACATTTGGGCATGAAAAGAGGAGT
GTTTCTCCTCACTTAGGTTCTTGGGCATAGGCCCCAGGGT
GGAGCCCCCACCAGGGACCCCGCTCTTCTCCACCCAGAAC
TTCCCTGCCATGCTCTCGTATCAAATTTCAGTTGTTTTAA
GCTACACTGCTTGTGGTACTTTGTTAAGGCAACTTTAGGA
AATTAATACATTCTCCAATTTTTTCATTCCCCACTCTTAA
CTCTAGAGTAGATACAGGAAGAAGAGTGAAGGAAGAGGAG
GAGTGAAAATAGGCATGGACGCCTCTAAGCCTCCAGGTAC
TGGAAGCAGACAGAGAGGTAAGGTTCGATTGCATAGGTAA
TGGAGGTTTTAAATTGGGATGATTGATCTAGAAATTGCAT
ACTCTATATTTTACAACCTTATGTCAATTTTCATTGCAAA
TTGTCTGTTTTAATGATATAAATTTCAAATAGTATTAACG
GGTTTAAAAAGAAATTAAGCAGATATTTGTTGGAAGCTAT
TGGAGAAAAATAAATGTCATTTACATATGCACCCCAAAAA
GTTCTGAGTGCTCAAGAAACCTGTCACACAGAATAGACTG
AGAGTAAATGGATCTAAGTGGGCATCCTGTTCAGCCTAAG
TTCAGCCACCTTGAAACTACCCTTAGCACTTGCCCCAATT
ATCCCTAAAGAAACAAAATAATTTCAAGCTTAATTAATAA
TTCATAAGATTTATATTATACATCTTGGAGTTTTATGTCC
TATAACATTCAGGAAAATAAAATTATTTCATCACTGGCTT
ATAGTCATGTCACCTCTCTTTTCCCTTTCCCTTTTAAGAC
AAATTTATTCACCTTTCTCTATTGTCCTAAGCAAATATAC
CATGCATATTCTATTCAGCAAAATTGAAATTCTGTTAGTT
GAACTTAAAATCCTTTAAAAGCAAGTCAGCAGCCATCTAC
TGATAAGTAACTATGCTTCTCAAGTGAGGTATCAAATTTT
TCAACCAAATACATAGGTCTCATGGAAGATTTTAGTCTTT
GCATGAGCAAAACACAATGTGGTTTTCTGTCCAATGATGT
AAGCTGTAGTTAGAAAATTCTCATATATACATGCTGAAAG
AATATTCTCATATATATGCTAATATATGTATACTCATATA
TATAATGTATTAAGAACATTCTCATATGCTGAAAGAATAT
AGAATATAAATATGTAAATATGTTTTTTATGTTTAACATG
AAACATATATATTATTATATATGTTACATATGTAATGTGT
TATATATTATGTGTTACATATATAATTTATTACATATCAT
ATAGTATATTACATATACTATATAGTAATGCATTATATAT
GTAACATATGTAACACATTATTATACTATATATGATGTGT
ATGTATAGTATTATATATTTTATTGTATATACTACATGTA
CAAATTACAGGACAGTATATTAGTTGTTACTGGAGATAAA
TGTAAATAAGACAGCATAAAGCATTGTAACTATAGGAAAA
AACATATAATTTCCGTAATTATAAATGTAACTGAAGACAT
TTATGCTTCAGTTATGCTAGGTTTGTGAGTGCTAATTAGT
AGCATTATTTTCAACTCCAAGTATTTAACCAATTAAGAAA
TTCACTCTGGAGTCAGTTAGAAAATAAAATATCAGTTGTT
TCTTTTTCTTGTTTTCCTGATAAGGCTAAATTAGAGGATG
GAATAAAAATGGGCCTGCTGCTTTTTTCTACCAACTCACC
TCACTCCATTTCAAGATCTTAAGATCTTTTGGACTGCCAA
GCTGAAATTCCCTGGGAAAAAGATTTCCCACCACCTCCAA
TTCAGAAGAAACCAATAAATAAAATCTACCTATAAGCAAA
TGGGACTTCAAGTCTATGAAATCGAAAATTATAAAACAGT
GAACAGATCTCCATTCCTTATTGCAATCATGTAGTCTTCT
AGTCTAGGGCGATGCACCAAAACCATTTTAGATTTAACCC
CTGACTCGTTGTCTTCAAGCTGATATATTCAGGTGGCAAG
AATTCTTAGTTCCACTAAGAATGGCTAAGATGTAATAAAT
ATTCAATAAATACTGACTGGGGGATGTGCACCAAGGATAA
AGACTTATTTATATAGACTCAATTGAAAAGTCTAGAATTT
GAATTTGCTCTTCAAAATTCCCAGAAGTCCTCTCAAGAGC
CACAGAATCAGCAAATGAACAAGATTCTCACCATCCTCAG
GACAGTCAAGAACAATAAAATGTAGAACTTTGAAATTCGG
AGATTAAGCTGTAAGGCTAATCTACACAGAGGACTAACAT
GAGCAAACATATGAGCAGGGCAATTCTGGTACTGGCAGCA
CTTAAGTTTAGGATATAAATGGAGATAAGTGTAAAAAAGT
AGGACAAATGGCTTTTTAGTGTAATTTGAATATTATCAGA
TGACAAATTTTAATTTAAGATAATTTCATTTGTGTATTAA
AATGTTTAAAATAGTTTAATAATCTATTTTACTACCATTA
TTAAACATTTAATTATTCTGTTAATAATGTTTTTAATATT
TACTTATAGTATTACTTATTTTTCTAGGCAGGTTAACTTA
GTTCAATTATCCATTAATTAGAAGCAGAAATAAAAGTTAA
TATTTAAATCTTCCATATTCAACCAATACCACATTCTTTT
ACTCACACCTTTTTAAGATTTCTTCTTCATCAGCAAGACG
AGGGCATGAACTACATATCCATATCCTTCCCAACATTGTT
CAGGTCAGAGTTTGCCAATGAAAGGCACTAATGCAGGATT
AGGAAGGTAGAAAAAAATGGATAAGCCATTATTTTTCAGA
GGTAGTTGTGATCAGACACAAGCTTCCTGGCGAGCTGTGG
AGATCCACCCATGTTGTCATTGCCTAATTTCTCCCTGAAC
ATTTAGAAAGCTTCTGCATAGAACCTACAGAATGGAAGAG
AATATTTGCAAACTATGCACATGACAAAGTTCTAATATCT
AGACTCTATAAGGAACTTAAATTAACGAGCAAAAAACAAA
CAACCCCATTAAAAAGTGGGCAAAGGACATGGACAGAGAT
TTTTCAAAAGAAGACATGCCTAACAAGTAAATTAAAAAAA
TGCTCAACATCACTGATAATTAGAGACATGCAACGCAAAA
CCACAATGAGAATTAGAGACATGCAACGCAAAACCACAAT
GAGATACCATCTTACACCAATGGGAATGGCTATATTAAAA
GGCCAAAAAATAAATGCTGGCAAAGTTGTGGAGAAAAGAG
AATGCTTCTACATAGCTGGTGGAAATGTAAATTAGTTCAG
CTGTTGTGGAAAGCAGTTTAGCGATTCCTCAAAGAAACCA
AAGGCAGAAATATTCAACCCAGCAATCTGATTATTGGGTA
TAAACCCGAAGAAATATAAATCAGTCTACCATAAAGATGC
ATGGATATGTATGTTCATTGCAGCACTCTTCACAATAGCA
AAGATATGGAAACAGCCTAAATGCCTGTCAACCATGGACT
GAATAAAGAAAATGTGGTACATATACATCATAGAAGACTA
TGCAGCCATAAAAAATAATGAGATCTTATCTTTTGCAGCA
ACATGGATGAAGCTGCAGGCCATTATTCTAAGCAAACTAA
AACAGGATCAGAAAATCAAATACCAAATGTTTTTATTTGT
AAATGGCAGCTAAACTTTGAATGTATATGGACACAATGAA
GGAAACAATAGACACCAAGGCCTCCTTGAAGGTTGGGGGT
GGGAGGAGGGAGAGAATCAAAATACTACCTATCAAGTACT
ATGTTTATTACCTGGGTGACAAAACTATCTGTACACCAAA
CAAACCCCTGTGACACACAATTTATTTATATGACAAATCT
ATACATTTACCTCTGAACCTAAAATAAAAGGTTTTTTTTT
TTTGTTTTTTTTTTGTTGTTTTTAAACGAAGAAATGTGGC
AGTTTCTCAGGGAGTTGTTGGTGACAACATGCTTCTAAAC
TCTTGGTTGAGATAGTAATGGCGAACTTTCTGAACATTGA
TTTCTCAGTTCTTCCAATATTTTTCTAAATCTCAAAGTCC
AATTAAATTCCATCCCTGCTCAAAACTGACAGGTCATATT
ATGATTAGAAAATGGACAAGAACCATGTTCTGGTTCACTC
CAGCCTGGGGCCTTCCTGACCTGGGGCTGCCCAGGTGCTG
AACAACTACCCTTGGCACCCAGGTGAACTAGACACTGGTA
GTAGCTGGAGCCCTGTGGGACTGTCTTGCCCACTTTGGCC
CTGTCCTGCCCACTGTGGCCCTGGGGCTGAGGAAAGTGCT
TTCTGGACTATGTACATGGCCTGGCTCAGCTCTCAGTATA
TAAATTCGCAGACCAATGTGAATGGGTAACAACTGAAAAT
GGTATTGGAACAGTGGGAGTTGGAAGGTTTGCACAGGAAA
CTTTGGGAGATGTTTAATACAGTTTGCCTGAAATTGAGAC
AAAATTAAACAAATAAAATGGATTTTGGACATTGGAAAGT
GTGAAAGCTGCTACTGAACTTTGTTCTCCTCTATCAGGAG
AAGCAACCAAAATTAAAGAAGCTCTTGCAGAAAATCCAGC
ACTTGTCAACAAATCTTGTTATGAATGGGTTTGGCTGATT
AAGGTGACACTGAGTAATCATTAAAAACTAGATGGATTAA
TGAATGAAGATATATATAAGAAATATGTGAAATCAACTAA
GGAGAAAAAATGGAACCTCTATAAAAACTATTCTGAGGAA
AAGTAATGAAAAAAAGGAAAATGAACAAGACGTAAGATAA
TGAAGTAATAAAGCGATGTTTTAGGGTTACATATCATTCT
GAACAAAATAACAAAAAATTTTAATATGGCATAATTTACT
TACACTTATTTTCTTTTCAGATATATTATTTAATTAATAT
TCCATTTCAAACCTTTACAAGTATGAATTTTTAAAACTAT
ATATTTTTCTTTTTTTAATAACAGTCAGCTGTTGAAAACT
CAAAATCTACCGAGTTGACCTTTCTGTTAATTCTGTTGAA
TTCACTTGATATAATTAAAAAACATATATTGTAAAAGAAA
ATGTAGAATCAAACAGTGTGATTAGCATATGATAAAATGT
AATTAATGTAATAAGTCTTCAAAGCTTTCCCTAAAACTTT
TGATAGATCAAATAATATTTTAGCTCTTATCCTTGCTTGA
TGAGCACACATCCTAATTCATGATAATCAACTTATACTGT
GTAAAACATCTTCAGAATGTTCTACAACAATTAGTGATTT
TATATTTGAACAGTATCATATTCCATTTGCTTACCTATCT
GCCTAAAATTAAATAATTAGTCCTCTTTTGCAAGTATGCA
AATGATTCTCAGAAAGTAAATTCAGAATATGTCTTCAGTT
ACATTGTTTTTAACTTAGTCTTCCCATTAGAGTTAAGGAA
AACTCTTCATCCTCCTACTTTTTACTTTTGTTCTTTCGTT
ATTTCTCTCTTTCTTTCCCTCTCTCTTACTCTATTATTTT
TGTCAAAACATTGACTAACATCAGAGATGGGTTTGTAATT
ATCCACTATGGAAATGTGGAATGATGTTGTCTGCATTTAA
CAATGTTATTGTTTACTCTCTGGCTCTGATTCCAAATAGT
ATGCTTATACAAATACCAAGGGTTTGCTGTGAGTGTGTAC
TTACTCACACGAATACACAGTACAAGGCCTATATTTAGCA
GTTCATCCTTTATTAAAGTAAAATTTTACCAATAACAAAC
ACATAAGTGGTTAACTGTTACTTTCTCTAGTAAAGTAAAG
CAATCTTCATTTATCCTCTTCAGCTCTACCACCTAGAAGA
CATAGAACTTGAGCACATGAACTAAGTTACTGAGTATTTA
GCATAATAACAAGACAATGATTAATGCTCAGAATAAGAGG
ATACATTTAAAACCATCAGTTCTTCAATTGCTCTTTAAAT
GCTTTTATATTTCTTTGTTGTGTTTATGGGACAAATAAAT
AGTTAGTACTATAAATGAGATAGCAGCAAGCCTTATGCAT
TGTTCCTGCTCACTGAAGCTAGAGTACACTTTAAAGTATA
AATATAACCATGTATCTTCTTTTCCTAAAATTCTTCATTA
GCTCCCTTTCTTCAAGATGAAGTTAAACCATCTTATTAAA
GGCTTCTGACTTGAATGCTTTATCTTCCTCCCCTGCTTCA
TCTCTTTACTCTTTTCAATAAAACATATCTATTAGGCTGA
CTTCCTAGTTGAAGGCAGTAGAATCCATTCAAACTAGTTT
AAACAGAATAGGAAGTTGCTTTATTTTTGCAAAAAGACCC
CCTAATATGCACAAATGGTAGTAGAAAAACAGTAGGAAAA
AAAGTAAACCATAATCTTTTTCCTCTTAACATTCACAAAA
AATAACTAAAAATGGATCAAAGATCTCAATAAAAAAACTA
AAACTCTAAAACTTCATGAAGAAAATATGAGAAAATATTT
GCAAATGCTTCAGATACAACACAAAAGTAGAAACAATGAA
AGAGTAATATTGATACTTGACATCTACAAATGTTAAAATG
AACAAATTTCTTTTTTAGGTCAATGATACAAAAATGGAAA
GACCAGAAACAGATTGGAAGAAAATATTTGCAAAATATGT
ATCAGGAAAATGTTGTGTATCCTATATATATAGCTAATTT
TTGAACTCATTTGTAAGATAATCAACCTGATTAAAAAGAA
ATGTGCAAAAATGTGAGCAGCATTTCACCAAATGTGTGTG
TGTGTGTGTGTGTGTGTATGTGTGTGTGATGCATAAGCAT
GTGGAAATATACCCAACATTGTTAATCATTTGAGAAATAC
AAACTAAACCATAAGAATACTCCATCACACAGTTGTTAAG
ATGGCTAAAATTTCAAAGTTTGTTAATACCTAGAGTTGTT
AAAAGTGTGGATCAACTGGACCTCTCATTCATTGTTGGTG
GGAATATAAAATGATACAATCGACTGGGAAATAAATAGTT
CAGCAGTTTCCTATTAAGTTAAAGATACACTTATAAACAG
TCAGTGATTCAACTCCCAAATATTTACCCAGCAGATATGA
AAAATATCCATACAAAGCTTATATCCACACAAAACTTACA
TTCCCCACAATGGAAAAAAAAGAATCTCTGCCTTAGATCT
AGTTGTTAGAGAAAGTCTGTATAAAAATACTTTAACTTAA
AGCTTGATTGGCAGGAAGAAGCAAGCCATGCCAAATCTAG
GGAAAACATTAAACACTAAACAAGTAGCTGGCACAAAAGC
TCTGATAGTAACAAATGTGGCTAGAAAGAAAGCTAATATT
TCTTTAGAAGAATGAGCTAAGATGGTTATGGCATGAAGTG
AAATTTTCAAGAAATATGGAAGCCATACCAAAGAAAATTC
TAAAGCCCAGTTGTAGAATTAAAAATCAACCATCAGTATT
TTCCAATAACAGTGTAACTAAAACTATTATAAGCAACAAA
CAGTATTCTGACTTCATAAATATCCAAATTGTGTGTTTAT
AATTCCTTCTCTATGTATACCATGTAAGACCTCTATGTAT
CTTAAAAGACAATGATGTTAATATCCATGCTGGCAGAAGT
AACCTGACTGGTATATAATTAACTGTCCAACCTACCTGGG
CCCGGTGGCTCACACCTGTAATCCCAGCACTTTGGCAGGC
TGAGGCAGGTAGATTACTTGAGCCCAGGAATTCAAGACCA
GTCTAGGCAACATGACAAAACCCCGTTTCTACAAAAATTA
CAAAAATTAGCCTAGCTGGGCATGGTGGTGCATGCTTGTA
GTTCCAGCTACTCAGGAGATTGAGGTGGAAAAATGAACTG
AGCCCAGGAAGTTGAAGCTATAATGAGTCGTGATTGCTCT
ACTGTACTTCACCTTGAATGACAGAGTGAGAACCTGTCTC
AAAAAAAAAAAATTGTTCGATCTAATGCCACATTATATTT
TGCTTTATATTTGGGGTATATTTTATTTCATAGTTTATTA
TTTTTCCCTTCATGAGTTCTAATAGTTTTCTCCTTGACCT
GAGGTTAATCCACTTTTACCATATTCTTACCATCTAGTGC
ATAGAACCTCACTTTTTGTCAAAGCACTCTAATTGTTGCT
TTTTATTCATTTCAGAATGAATGTTTTCTATATGCCTGCT
GCAATACATATCTTTTCCTGTGACTTATTTTCCTTGAACT
CATGGATTAGAGTTTCTCTTCTATATTGTTTGTTTGCAAT
TTTCTTCCTTATTTGTTACAATTCACCTTCAATTAACTTG
TTTGGCTAGAGTATATGAAAACAAAACCTTTGGAATTCTT
GCACATACAAAAATGTTACTATGATGCTCTCACATATGTT
TGTATGATATGTATAATTGCTTATTATACATATTAATTAA
ATATTCAAAATTGCTTTCTATAAGAAGCTTGATTCACTGT
CCCCTAGCCTCCTATTTGGCTTATGAAAATTCATGCTTTT
GATGCTAATATAGTTTTGGCAGATTACATCACATTTCTGG
TTAAATTTAAGTCAAAGACAGTTATTAGTAAAGAATCTTA
AAATGTGAATAATGAAGAAATTTTCTCTGATCAGAAACAA
CTATTTCTATTATCTCATTCTAAAAGTTATTGGCTGTTAT
TTAACGTGACTCAACTTTTCAAAATAAACCCGAATAAATA
AACATTATTGTATCTTCAAACTAAAGCAATTCACATAGTT
TTTCCCTAAAACAATAAAAAGTGAGACAAAGCCTTCTGTA
AAATATACTTCTGAATGAGTCAGTACAAAATAAACATATC
CTGAATTTCCATCTTCTTAAAACTGGATACTTCATATTCT
CATATCATTAACCTTAATGACAGGGCTAAGGATAGATGTT
TGCAATTTCTGTTAGGGGTTGTTACTTCTAAATCTCAAGC
AGTCAAGCATGAACACATGTTAACTTTGGGAAACTTAACC
AAACGATTCAAACTCCACTGGTAATGAATGATGTAAAGGC
AAAGTGGCTCTTCACAAAAGGCAGGGAAGCATCCAGCTCT
CCACATACTGACCCTGTGTTCTACTCCTAGGCATTCTGCT
GCATCTGCTCTGGATGAAGCCTATTCCCCAAATAATAGGA
GTAGCCAAATAATAGGAAATTTCTTTTAGATTGGTTAATA
GGTAACACACAGTTAAATAGAAGGAATAAGTGCTAATGTT
TACCAGCAGAGTAGGATGACTATAGTTAACAGTAATGTAC
TAAATCTTTCAAAATACCCAGAAAAGAGGACCTGCAATGT
TCCCACTGTATAGAAATGATACTCTAAATCATTTCTTAGA
TACTCTAAATCATTAGAGAAAGGGTACTCTAAATGTCTTG
ACTTGATCATTACACAGTCTATGCATGTAACAAAATATCA
CATGTATCCCATAAATATGTACAAATATTATACATCAATA
AAAATACATAAAATATAAAATAATAGAATTTTCAAGAATA
ACTTTTTTAAGAAAATAGGGACAAGATAACATATTGACTT
TGGGTTATAATTTTTGTGAAGAGTTGTTTTTATTAAAAAG
TATTTCAAGTTATTTAACTAAATAATTTTTATTCATTTCT
GACTGTATTCACAAATGTTACAAGTCTGCATGAAAGTTGT
TAATAATTACATGTCTCTTATTCCAGAATTACAAACAACT
AATAAAATTTTGCTGGGAATCTCACAAGCTCAAATGTAAG
AATTTTTATATTTTTACTTCCAGAGAACCTACTAAATAGA
CTAAATAGAAATCTTCAGTTTATAAAATTTTAAAGTGCTC
TCTACAAATCCTGCAGAGGTATATTACAAATGATGGTGGA
AGCTAATATTACAATGAAAAGCAAATTCAGTTGTTATAAT
TATTAATTTTCTCTTTATTGGGAAAGTAAAAACGCATGCA
TTATGCCCCTACACACATATATTTACAATTTCAAAAATTA
ATTTAAGATAATGATAGAAATTACAGAATTCACTTACTAA
GGATAATTAAATAAAACCAAAATCAAAAAAAAGATAACAA
ATACAGTAATATCCATGACAGGATAAAGTTATGTATGTCT
AGCCCATTAGTGAGCAATACATTTTTCATTTTAAAAATAT
GCTACCTTAGAGAAACAAAATATGAACAGAGCCAGATTTT
ACTTATATATCTTGATCGAAGTAATTGCTTTCATATGGAT
AAAGCAATTTTTAAAGTAATGAAAGAGAAAAATAATTTCC
TAGCTATAATTTGTGTAAATACATGTGAACTTTAATTGAT
CAAACAATATTTCTACTTAAGCCTTTCTATGCTGAGCAAA
ACTTCAGTATATCTATTGCTACATCATTCTTTCCAATAAA
AATTTTAAGTAAATTTGGTAGTTTTCTTAAAATAATTTTT
GTAGGATATTTCCCATAGCGTAATGCTTCAAATGGTGATA
AAAATGATGATGTTTTATGGAAGGTTGAGATAAAGAAGAA
AAATGATGTATTTAGGTGCAAAAGAGGGCAACAAATCTAA
TGGACAAAAAAGCATAAGTGACATCTCAAATCTACAGATG
GTGTTCCTCTAGAATCTTCATAAATCACTCATTATTTTGA
AGTTTTAATATAGGAAGGTGGCTACCACACACTCAATGAC
TCCATAATAGATTTTCTCTTTCTAGCTGCAATAGCTCATT
CAAAAATTACATATGCCAACCAATTTAGAAAAAGTATACA
TATTATTCCTCTTAAAATTACTATAAATAGATATAGTCTT
TACTATAACTATATATCTGTACATTTTATACGGACAACTT
AGGGAACTACTAGACTCAGGTAAATTCATCACGTGCATGT
TTAGATGTTTATTTGGCCACTCAAAATGCTGAGAATACAG
GTGTGAGGCCATTTTCATTTCTAAGAGCAACACTAAAGAG
GTTGGATCTCTCCTTTGAGTAGTTCATAAAAAGTAAAATT
GTTCTTTATTTTTTATCTTTAATATAACTGTGATCAATTT
TTATGAGACTGTCCTCAATGACCCTGACACATTTTGAGCA
GCCTATGTTTTTTTTACTACTTATGATGCAAACCTCATTT
TCTTTTTGTGTTTCTATTTTCCCACCAATCCTTGCCAGCT
TGCTGTTTATCTGTTCCTGACAGCATTTTGTTTCTGAGTC
CTTTGATCTTTTGATATTAGCAGTATATCAGAAAAGCCAG
ATTTCATTTGAGTATTTTTTAAATTTTATGGAAAATGCTG
TATTGCACTGTGATGTATTCATTATTTTTATGTTCTTCTT
TTGCCTTTTCTTAGTCTAACTGTTTTCTCTTTGTTTTTAT
TCTTAATGCATTTTTGGATTTGCCCAGTGTCTGTTGTGAT
TCTTAATCATATTATAAGTTATTTCTGCACAAGTTATTTG
TGAAATATTGTGAATTCATTATCTGTTTATATTGGGCATG
CATTAAGGTTGAGCTGTAATCTATAGGAAACTTTCTCATC
AAATGCCGTATCTGCAGATATAACTCACAGGCAATCTTGC
AAGGTATTTTTTAGGCTCAGTAAACTCCATATCGTATAGA
ATTTGTGTTGTTAATTTAGTCTTTTTTTTCTGTTTTCTGA
CAGAAAACAGTTATTGAGCTTTTTGCGACATATTTTGCCT
GACACTGTTTCTTTATCTTTTTTTTTTTTATTTTCAAAGA
TGGTTTTGTCACTACATAATCAAGATTCAAGCACATTCTC
TCTCCCACTAATGCGTCAAACATTGATCTTGTTCCAAAAT
AATGGCTTATTGGTTTTACACCTAGGAGTTAACCATCTGC
TTTAATAACTTTTGCCCTTTCCCTTTCCAAAGTCTGAATG
CTATGAACTTGTAAGTATATACCTTATCCTAATCCAATTT
TACCCAAACTATAAGCCAAGCTTTACATGTTGTATTCAAA
GAGTATAGATGTTCCTTAATTACATATAAACTATTTTGTC
AATAACCTTGTTATTTGGGTTGGCTTCAGAAAGAAAGACA
AAGAGAATGCTCCACATACTGTATTATCTTAATTCAGTGA
TGTCAAAGATTTTTTAAATAAATAATTTGCCATTCATTTA
AAGTTAAAAGAAATGGGGCATGACATCAGCAAGAGGGCAG
GATAGGAGTCTCCAGGCTTCACTCCCTCTTAGATCCAATG
GCAAGAGAAATGGATTTCTTTGATTGCACAGCCCCTCTCA
CAAATTGGCATTGAACCACACACAGAAAATTAGCCTGAAT
CCATGGTGTGTATAGTGGGAAAAGTGTGTTGGAGATGGAC
ATTCAGCTTCCCCACCATTCTGGGACCCTTCACAGAATAC
TTCACTCCTGTCTCATCCCACAGGAAACATTGGGATACTG
ACAGCATTAGATTAACTGTGGTCAGTTAGAACCAAAGAAT
GAAGGTGCGGTTCACAGTGACCAGTGTGCAGATCATGGCA
ATTTCTCTGCACTTGAGCCAACAGAGGTTCCACAGCAGAG
AAACTAGCCAACATCATCCTGCAGGAAGCATAGTCCACAG
GTCTTTCAGGCATCAATCTGTAGCCATCTTCCAGCTATTC
CCCAGGTTGAGCAGCAACTGCAGGTCAGTGATTACCTGCA
GAGTGAGCATTTACCCTGCCCAAACCCAGACAGAAATAAG
TAAACCAACTAAGTCTCCCTTTAAATCTTCCCCAGACTGG
CTGGCAACTGAAGGTCAACAATTACCCATGGAAGGAGAAT
TTTGTCCCACCCAACCCTAGCTGCTGAGTGGTGACTCTGA
CAATCCTTGCTGCTCTGCTTAAGTCTACCTCAGGCTAGGA
AGCAAGCCCAACACCATGCATAGCAATGAGCATAGCCACT
GATTTTACTCAACCCCATGTGGCTGAGAAGCAACCGCAGA
GACCTCACCCACCCTGATGCCCAGCACATAGCTTTGCTCA
AATACGGATTTTAAATAAAAATATTATCTAGCTAGAGGAA
ATAGCTTACAGCTCTGCTGAATTAAAGGCAATTACAGAGC
CTAGCCAGCAGCTCCACATGATGGCAGAGTCCAGCTACTG
GTCTTACTAGAGTGTGAAGCACAGTCAATAGTACCATTTG
ACCTCAGAGCTCACAAGCAACCCAGTCTAACTAGAGGACT
CAGTAGTAAGGTCTGCTATCCAGACTTGCTACCAGCCAGC
CCATCCACGATCCCAGGCTAGACTAAATAGTAAAGGTTTA
TCGCCTCCAAAAGACACTTGCAAAAAATGGAAGAAGTGAC
TACCTCCTCAACATAAAGAAACCGGAATTATTTTTCAAAA
TTAGGGAAATATGATGACATAATAAACTAATGAAGCTCCA
ACAACGTACCTAGAAGAAATGGAGATCTATAAGATTACCG
ACAAAGGATCTATAATGGTCATCTTAAAGAATTTCACTGA
ATGCTAAGAAAATACAGATCGAAAATTAAATACAATTTTA
AAGAAAATGGAAGAGCAAAAGGTTGGAAGAGCACAGCCAA
GTGATAAAAATGAAGATCAGTAAAACTCCTACAGGTACAG
TCAGGCATTCTCATCCTCTGCTTTGTTGAGTTGTAATTCT
TCTGAGTTCTTTTTAGAAAACTTGAGATCATACCTTCTAT
TGAACATTTGTATCAGAATACTGTGATTAAGAGTAAAGTT
TCAGTTATCATGGTATAACTGGATTGGATTTAGAGAAACA
AAGAAAATGAAGTGAGAAATAGCCGAGTAATGTTTGCCAC
TTGCCAAGAAATTGAATGTTAAAGAGAGAGGCACTGGATT
TCCTCACATGCTCAGGATGAAGTTTTGAGCCAATTTTATG
GGACTATTAAGTACATGGTAAATGATGGGTTATATTTAGC
TGAAGTATTACTAGTTGAATAAAAATTAATAACTAACAAC
CTCCATCATTACTACAATTTTTCTTCTGTGGTTACTTGAG
ATCGTTGTAAAAAGTACAGTACCTATTTCTGGCATTTTTT
CCAAATGACCTTCAGTATGTACTTACAAATATTTTAGTTT
TTGTGTTTAGACATCTACTCTTATCTAAGTGCTCATTCAC
ATGCTCACACAATTCTGTTTATTTTTGAATACATAGAGCA
TTCTTCTGTTTCAAATAGAACTCAGGGTAATCCCCTCCTT
AATCATAAAGCAGTAATTTCACTAGAAATCCAGCCATTTG
GGAGAAATATTTAACTATCTGTTTTGATTTTTAAAGATGA
TATTATGACCGATGACCTGTTAGTATAGCATTGGTGAGGA
AATACTAATTACTTTTTTTCTTTCAAATTTTTTTCTCCTG
TATTGTACCAAATATATATCATGATAAGTTTGCTTTTCTG
TAAAATTTTATCTTTCATAATAAGCAGTTGACAGTATTAT
TTCATCATTCTCTCTTACCTTCCACACAAAACTGAATGCT
TTTTTATTGATACACACACATCTGCAACTAGAGACATTTC
AATCAGTCAAATTAAAATCGACTTCTTCTTAGACAAAACA
TTATTGTAATATTTTCCAAAATCATATTCTCCACAACAAA
TTTAATTTGTCCAACCACCCTTATTTTTCTTCAGGGTATC
TATAATGTTTCCCCAAATGAGCTACTGATTCGATTTTTTT
TCTTTATTTCTAAAGCATGGAAATATGTCTCTTTTCAAGA
AGGCGTTTATATTTTCAATAATCACTTAATTTTTTAATGG
TTTCTTTCCTCTTGGGTATTATTTTGCTCACTATTTTTTT
GATCACCAATGTGCCCTTCTGTATAGAATTAGATGCCTTA
CACTTTTGTTTCCTTGAGTATTACATTTTTTTTTTAGAAA
ATTAAATGATAAACATAAGCCAAAGTCCTATTGCACACTG
GTACAAGAGAAGAACCTTCTGAATAAGCTAGTTCAAAAAA
CCCAATATTCTGAGGTCATTATATGGACAGAGAAAGTATT
TAAATGTTTTTATTACATTAACTATAAGACAAAATATATA
TGGTTAAAGATCATAAGATTCCTGACAGCTTGGTGACACA
TAACTTGCTTTCTTAGAAAACAAGAAAATTTGCTCAAAAA
TTTTAGTAGGAATCAGCAATCCAGGCCCCAGCTGTGCCCA
AATCCCACTTGCCAGTAAGGGACTGAGATGACTGGGACAC
TCGTAACAGAGCTTCAGAGGGATGGTACTGAGGGGAAGAC
ATAGAAGCTGGGCTGAAGGAGGAGGAAGCTGGGAACACTG
CATGGGGCTACCTTGCACCAGAACTCATTCCTTACTCCTG
ACTATGGGGGAACAGGTGAGTTGAACTGGCAAGAGCAACC
TGCTCTTCTCCTGGGCTTCTAGAATCCCAGAAGGAGGAAA
CCCCTTGACCACCACAGACACTCAAGTTGACAGGGAGAGC
TGCTTAAAGTGGTATGGGCAGCGCACTAGCTGATGAGGAG
CCTACATGATTTGGTGAGAGAGCTTCTATAGTGGAGCATG
GGCAGGGATACTCATACTCCTGGGCTGGATTTGCTCTTGA
AGGATACTTTAGCCCTAAGGGAACTGGTGGACCTGAACTC
TGCAAAGCGGCCTTGCCCGTCAGACTGGCTGGTCTGACCT
GAGAACCCCTTGGGCTGCTCACCTCTCCTGGCCCCACCTA
CTTGCAGGACAGTCTTGGTTACCCCGGGGGCCTGCATCAT
AGCTACTGCACTGGAGGACCACGCACGACCAGCAGACAGC
TCCAGTGGGGAGGCCCGCACCATACACTAGCCCACTGGCT
CCTTGACAACACTGCAGCTTCCCTCAGTCCCACAGCCACC
CCCAACATTACTTTTCCAGTACATGTGTGTATGGCAGGTT
TTGCCTTTCTTGTCCCATCAGTGCACGTGTGTGCCAGCAG
CCTGCCCTGCCACTGCTGTGGTGGGAATGCACTGCGCTCC
TCTTCCCGCTGCCAGACCACCATTGCAGTCAGTCTTGACA
AATACAGAGCCAGCAAGCCCCACTTCTGCCAGCACCCAGT
CTTTGCGCCAAAACTACAGGGAGTGAAACTAGGAACAGAG
AACAGCGGACCCTTCCTCATCATGACCCACCTCACCTGCC
TATGGCACACTGAGAGTGCACAGAGACTTGAAACCACCAG
CACCTCACCCAGGCCTAACACCACCATCACTAGTGCAACC
ATGCAGGCCCTCTTCTCCTTACCCCCCAACCCGTGCTACC
TCCACCACTGTGGTGAACACCAGCACAGAGGCGGGCACCC
TGACACCTACTAGCATCCTGCTGCAGCCAACGTGTGCATC
CTGTTGTGTTGCCACTGTCACTCCCACTGCATCAGGCATG
TGCAAATGAGGATGGATCCTCCTGCCATCGCAGTATGAAA
CACACTACACTCTGATGGGCTGACAGCACCCATCAGAGTG
CAGTTACTACCGGTCCCAAAACTCCTCTGCACCCATGTGC
CTTGGATTCTTAACTTGGAGGAGTCAGAGAACAAAATCGT
GGCCTGATACAAGTTTCTTAGAGTTAGAGAATGGAGTCCA
GGAGTTGGGGGCTGAGCATTAGCCCCCTAAAGTCTTCAAG
ATACGAAGCTCTTCAGCTCAACCCACCTTTTACCACAATC
AAACACTCAAGGTCATGAAATAGGTTAAAATAAAATAAAA
ATCCAAAGGTCAGCAACTTCAAATAATGAAGAAACATCAG
TTCACCAAGATGAAAAAGAACCCACACAACAACTGACAAT
ACAAAAAGTCAGCGTGCCTTCTTTCCTCCAAATGCCTGCA
CTACCTCTCCAGAAATGGTTCTGAACTTGGCTGAGATGGC
CCAAATGAAAGAAATATAATTCACAATATAGATAGGCTGA
AGATCATTGAGATGCAGAAGTGCATTGAAAAATAAAATGA
CACAGGAGCTGACAGACAAAATAGACAGTATAGAAAAGCA
TGTAGCCAACCTGATAGAGCTGAAAAATACATGACAATAC
ACTACAAGAATTTCATAATAGAATCACAAGTATTAACAGC
AGAGGAAAGAATTTCGAAGCTTGAAGACTGGCTTTCTCAA
ATAAGACAGATGAGAATGGAGAAAAAAGAATAAAAAGGAA
CAAACAAAAGCTCCAAGAAATATGTGATTATGTAAAGAGA
CAAAATTTATGACCCACTGGTGTCCCTGAAAGAGATTGGG
AGAGTTTAAGCAACTTGGAGAACATATTTCAGGATATCAT
CCATGAGAACTTCTCCAACCTAGCTACAGAGGCCAACATT
CAAATTCAGGAAATGCAGAGAATCCCAGTAAGATAATTCA
CAAGCAGATCATCCTAAGACACATAATCATCAGATTCTCC
AAGGTTGAAATAAAAAAAAAAAGTTAAAAGCAGCTAGAGA
GAAGGGTCAGGCCACCTTCACAGGGAAGCCCATTAGACCA
ATAGCAGACCTCTCAGCAGAAACCTTACAAGCCAGAAGAG
ATTTGGGGTCAATATTCAACATTCTAAAAGAAAACAAATT
CCAACCAAGAACACATTTCTGGCTAAACTAGGCTTCATAA
GCAAAAGAGAATGAGTTCCTTTTCAGACAAGCAAATGCTA
AGGGAATACAAGAGCTTCTAAAGGAAGCTCTAAATATGGA
AAGAAAAGATGGTTACCAGCCACTAAAAACAACACTGAAA
TACACAGACACTATAAAGGAACCACACAAACAAGGCTGCA
TAATAACCAGCTAACATCATGATGTCAGGATCAAATCTAC
ACATGTCAATACTAACCGTGAATGTAAATAGGCTAAATGC
CCCAGCTAAAAGGCACAAAGTGGCAAGATGGATACAGAAA
TAAGACCCATTGGTATACTGTCTTCAAGAGACACATCAAA
CACGCAGTGACAACTATAGGCTCAAAATAAAGAGATGGAA
AAAAATCTATTAAGCAAATGGAAAACAGAAAAAAAAAAAA
CAGGGGCTGCAATTCTAAATTTCAGATGAAATAGACTTTA
AACCAACGAAGATCAAAAAAGACAAAGAATGGCATTACAT
AATGACAAACAGTTCAATTCATTGAGAAGATTGAATTATC
CAAGATATACATGCACCCAACACAGTAGTACCAAAATTAA
TAAAGGTCTTAGAGACTTTTAAAGAGACTTACACTCTCAC
ACAATAATAGTGAGAGATTTCAACACCCCAGTGACAGTAT
GAGACAGATCATTGAGGCAGAAAAATAACAAAGATATTCA
GCACCTGACCTCACCACTGGAGCAAATGGACCTAACAGAC
ATCTACAGAACTTTCTAAACAAAAACAACAAACATTCTTC
TCACCACTACGTAGCACATATTCTAAAACTGACCACATAA
TTAGATGCAAAACACTCTTTAGCAAATGCAAAAGAACTGA
AATCGTAAGAACCACTCTCTCTTTTGCTGTGCAGAAGCTC
TTTAGTTTAATGAGATCCCATTTGTCAATTTTGGCTTTTG
TTGCCATTGCTTTTGGTGTTTTAGACATGAAGTCCTCAGA
GTGAACAGGCAACCTACAGAATGGGAGAAAATTTTTGCAA
CCTACTCATCTGACAAAGGGCTAATATCCAGAATCTACAA
TGAACTCAAACAAATTTACAAGAAAAAAACAAACAACCCC
ATCAAAAAGTGGGCAAAGGACATGAACAGACACTTCTCAA
AAGAAGACATTTATGCAGCCAGAAAACACATGAAGAAATG
CTCATCATCACTGGCCATCAGAGAAACGCAAATCAAAACC
ACAGTGAGATACCATCTCACACCAGTTAGAATGGCCATCA
TTAAAAAATCAGGAAACAACAGGTGCTGGAGAGGATGTGG
AGAAATAGGAACACTTTTACACTGTTGGTGGGACCGTAAA
CTAGTTCAACCATTGTGGAAGTCAGTGTGGCGATTCCTCA
GGGATCTAGAACTAGAAATACCATTTGACCCAGCCATCCC
ATTACTGGGTATATACCCACAGGAGTATAAACCATGCTGC
TATAAAGACACATGCACACGTATGTTTATTGCGGCACTAT
TCACAATAGCAAAGACTTGGAACCAACCCAAATGTCCAAC
AACGATAGACTGGATTAAGAAAATGTGGCACATATACACC
ATGGAATACTATGCAGCCATAAAAAATGATGAGTTCGTAT
CCTTTGTAGGGACATGGATGAAACTGGAAAACATCATTCT
CAGTAAACTATCGCAAGGACAAAAAACCAAACACCGCATG
TTCTCACTCATAGGTGGGAATTGAACAATGAGAACTCATG
GACACAGGAAGGGGAACATCACATTCCGGGTACTGTTGTG
GGGTGGGGGGTGGGGGGGGGACAGCATTAGGAGATATACC
TAATGCTAAATGACGAGCTAATGGGTGCAGGAAATCAACA
TGGCACATGGATACATATGTAACAAACCTGCACATTGTGC
ACATGTACCCTAAAACCTAAAGTATAAAAAAAAAAAAAAA
AAAAAGAACCACTCTCTCAAACCACAGCAGTAAAATTAGA
AATTAAGACTAAAAAGTTTATTCAAAATTATATAATTACA
TGGAAAGTAAATAACCAGCTCCTGAATGACTTTTGGGTAA
ATAATAAAATGAAGGCAGAAATCAAGAAATTCTTTGAAAC
AAATGAGAACAAAGATACAACACACCAGAATCTCTGGAAC
ACAGCTAAGGCAGTGTTAAGAGGAAAATTAATGCTACTAA
ATATCCACATCAAAAAGTTAGAAAGATCCCAATTTGGCAA
CCAGACATCACAACTAAAAGAACTAGGAAACCAAGAGGAA
ACCAATCCCAAAGCTAGCAGATGATGAGAAATAGCCAAAT
AAGAGCTGAATAAAGGAGATAGAGACACAAGAAACCATTC
AAAAAATTAACAATTACAGGAGTTGATTTATTTAAAAAAA
TAATAAAATAGATAGACCTCTAGGACTATAGAGAAAATCC
ATATGAACACAATTACAAACAAGCAAAGAGATATTAGCAA
TGACCCCAGAAACACAAAAATAAGTATCAGAAAGTATTAT
GAACACCTCTATGCACACAAGCTAGAAAATCTAGAAGAAA
TGGATAAATTCCTGGACAAATATGTCCTCCCAAGACTGAG
CCAGAAAATAATTGAATCCCTGAACAGACCAGTAATGAAC
TCTAAAATTCAATCAGTAATAAATAGATAGCTTACCAATC
AGAAATTCTTACAACCAGATGAATATACAGCTGAATTCTA
CCACATGTATAAGAAAGAGCTATTATTGTTTCTACTGAAA
CCATTTCAGGAAATTGAAGAGGAGGAACTCCTTTCTACCT
CATTCCATGATCCAGCATCATTCTGAAATCAAAATCTGGC
AGAGACACAATAAAACAACAACAACAAAAAACAACTTGAG
GCTAATATCCTTGATGAACATTGATGCAAAACTTCTCAAC
AAAATACTAGTGAACTGAATCTAACAACACATCACTCTAT
TCATCACAATCAAGTAGGCTTTATCCCTGGGATGCCAAGT
TGTTTCAACATATACAAATAAATAAAGATGATCCAACGCA
TAAATAGAACTAAAAACAAAAACCACATAATCTTCTCAAT
AGATGCAGAAAATCCTTTCAGTAAAAATCGACACCTCTTC
ATATTAAAAACTCTCAATAAATTAGTTATTGAAGGAGCAT
ACCTCAAAATAGTAAGAGCTATCTATGACAAACCCACAGC
CAACATTATAATAAATGGGAAAAAGCTGGAAGTGTTCCCT
TTGAAAACTGGCACAAAGATGCCTCTCTCCACTTCCTAGT
ATTGGAAGCTCTAACCAGTGCAATCAGGCAAGAGAAAGAT
ATAAAAGGCATTCAAATAGGAAGAGAAAGCCAAACTATCA
CTGTTTGCAGACAACATAATCCTATATCTAGAAAACCCCA
TAGTCTCAGCCCAAAAACTCCTTCAACTGATAAGCAACTT
TAGCAAAATCTCCAGACACAAAATTTATGTACGAAAATCA
CTAACATTCCTGTACAACAACAACAGTCAAGCCGAGAGCC
AAATCAGGAGCAAAATCCCATTCACAATGGCCACAATAAG
AATAAAACACCTAGGAATACAGCTAACCGGGGAGGTGAAA
GATCTCTAAAATGAGAACTAGAAAACACTGTTCAGGAATG
ATACAAACAAATGGAAAAACATACCATGCTCATGAAGAGA
AAGATTCAATATTGTTAAAATTGCCATACTGCCTAAAACA
ATTTATAGATTCAATTCTATTCCTATCGAACTACAAAGAA
TGTTTTTCACAGAACTAAAAAGTAAAAACTATTTTAAAAC
TCATATGGAAAATAAAAGAGTCTGAATAATCAAAGCAATA
CTAAGAAAAAAAAATGCTGAAGGCATCATGCTACCCAACT
TCAAACTATACTACATGGCCAGAGTAACCAAAACAGCACG
GTACTGGTACAAAAACAAACACATAGGCCAGTATAACAGA
ATAGAATGGCTAGAAATAAGGCTGCACACTTAATAACCAT
CTGATCTTTGACAAAGCTGACAAAAACAAGCAATGGGGAA
AGACTCCTTATTCAATAAATGCTGCTGGAATAACTGGCTA
GCATATGCAGAAGATTGAAACTGTCCCACTTCCTTGTAAC
ATATACAAAAATCAACTCAATATGAATTAAAGACTGTAAT
GTAAAACCTACAGCTTAGAAACCTGGAGGACAACCTAAGC
AATACCATTCTGTATGTATGAATAGGAAAAGCTTTCATGA
TGAAGATGCCAAAAGCAAGTTCAACAAAAAGAAAATTGGC
AAATGAGAACTATTTAAACTAAAGAGCTTTTGCACAGCAG
AAGAAACTGTCAATTGTGTAAACTGACAGCATACAGAATG
GGAGGAAAGTTTTGCAACTGTTCATCTGACAAAGTTCTAA
TATCCAGAATCTATAAGAAACTTAAACACATTTACAAGAA
AAAAAGAACAACCCCATTAAAAAGTGGGCAAAGGACATGA
ACAGACACTTTTAAAAAGAAGACATACATGCAGCCAACAA
GCATATGAAAAAAGTTCAATATCATTGATCATTAGAGAAA
TGCAAATCAAATCCACATGAGATACCACCTTACACCAGGC
AGAATAGCTATTATTAAAAAGCCAAAAACTAACAGGTGCT
GGCAAAGTTGCAAAGAAAATGGAACACTTATACACTGTTG
GTGGGAGTTTAATTCAACTATTCTGAAAAACAGTGTGGCA
GTTTTTCAAAGACCTGAAAATACAGCTATCATTTGACTCA
GCAATCCCATTACTGGGTATATACCCAAAGAAATAAAAAT
TGTGTATGTTTATTGCAGCACTATTCAAAATAGCAAATAC
ACTGGATCAACCTAAATGCCCATCAATGGTAGACTGGATA
AAGAAAATGTGGTACATATATACCATGGAATACTATGCAG
CCATAAAAAGAATGAGATTATGTCCTTTGCAGGAATATGG
ATGGAACTGGGGGCCATCATTCTTAGCAAACTAACAGAGG
AACAGAAAACCAGATACCACATATTCTTCTTTAAAAGTAG
GAGCTAAACTGTGAGAACACATGGCCACATAGAGAGGAAA
AATGGACCCTGGGGCCCATCAGAGGGTGGAGGGTGGGAGG
AGGGAAAGGATCAGAAAAAAATAACAGATGGTAGGCTCAA
TACCAGGGTGACAAAAAATCTGTTCAACAAACTCCCATGA
CACAAGTTTACCTATATAACAAACCTGCACATGTACCCCA
AACCTAAAATAAAAGTAAAAAAAAAAAAAAAAAAAGTAGG
AATCAATTTCTCTCCAAAACTAAGTTGTAAGTGACATTAC
CAAAATATGTCTATCTCAAATCAGGCTTGTGTTAATTTTT
CTTTTATAATTTTATTTTATTAAAAACATCTTAAAAGCTT
TCATCTTTTCTCAAATGTTCTTTCTTAGAGTAATTTTTTT
TAGTAAGCACACAACTGGAACTGGTTTGGGCGCTATAACA
AAAGCCTACCCTACAGGCAACAATAACCATAGACTCAGCT
AATATACCACCAAGTGAAGATGTTCAAGTTTGCTATTGTC
TTTTCTATTCTTTCTTCCCTTAGGTTCAAATCACTTGATT
TCTCTGCTCAAAGATTCGCTGTAAGAGGCTATTACATTGG
GTTCTTCTACTTCACTTTTCTAATTTTTTAATAGGCCAAT
TTATACAGGTGAGAGTAGTTAGTAATTGCCAGTCTCCAAT
CAGCAATTATCTCCAATTAAGCCTTCCCAGCTGCTCATTC
AGGCCTGTGCTGACTTCCCTCAGCCAATTTAAACAACAAA
ACATTGGTCACAATTTAGGCTAAAAATGTAAGAATCATTC
ATATCTCATCATTCTGATGTACAAACTATTTGGTGACATC
CAATTATCAATGCAAATTACTTATCTTGTGGGGTCTCTAA
TATATCCAGCTGTAGGTACATCAGTATCCAGGTGGCAAAA
CAAGACCGTAAAATATACTGGAGTTTGGTGTTACTATCCT
TCAAATAACTAATAATATCTCTAAAAATCTATCCTAAGGG
GAAAAATAATCTCAACACTTTTATACAAATGTATTAATTC
CAGATTTTCTAATAACTGTGAAGCTTTAAAATAAAACACA
AGTTTGAAGTGGGAGTATTTAAACATAGTAAACATTGTCT
TTTTAATACATTATAAAACTTTTGGGATAATATTTTACAA
ATATTTAATAATCCTAAAATTCTCCTTAAATAATAAATAT
TGAATTAACTTCTAGGTGTTTTACAGTTTTACATTTTACA
TTTAGGTCTGTGATGCATTTTGAGTTAGTTTTTACGAAGG
GCATAAGGTCTGTGCCTAGATTCATTTGTTGCAAAACAAA
TCAATCTAGGCACAGAAATGGATGGTCAGTTGTTAACAGC
ACCATTTGTTGAAAAGATAATCTATTCTTCATTGTTTTGC
CTTTATCCCTTTGTCAAAAATCTATTGACTATATTTATGT
GGATCTAATTTTTGGCTGCCTGCTCTATTTATTTGAATTA
TTGAAATATTTAATTATATGTGATAAACCTTAAAGTATTT
AAATATTATAAATAAAAGTTTATTTAGTATATTCTGTCTA
CCTACCTACATAGTACATGTGTATTTACTAGTTAGAGAGA
GTGCAATGAAATACAGTAATATATGTGTTGTTGTTCCTGC
TAGATAGCAGAATTATGGATGACTTAAATACCCACACCAT
ATTTCTTTTCTTTTTAAAAGTATTTACTTTTAAAATAATA
ATTTAAAAAGATCAAAGAATTTCAGTACTCTAGACACTGA
GCTTGGATGTACTTTGAGCTAGGAATAGACAGAGCTTGTC
ACATCTGGGTCTTTATTTAGACAAGCAGAATGAGATCCAA
GGTCCTGCTTCTCTCACTGAAGCTATAGATCTTTTATTTA
ATCTTAGTAATTATTGTATTTCAATTATATAATGTGCACA
AATGAAAGCAAAATTGTTTGAAAGTGTTTACATTTAAGAA
AATATTTCACTCAATCTGGTCTCCCTACCCATAATTTCCA
TTAGCTAATGTTAAACAAATTCCATCCTATTAACTGTTTC
TTCTGCTAAGTACATTCATAGCTCTAAATATTTTAACTCT
ACTTACATGCATTGGTTTTCTTTTTTAGTTTTAGTGGGAA
ATGGTGTCAAATCAATAAAAATTGTAAATGAGAGGTTTGA
AAAACTCTGTGTTGTTAAAAACCCAATTAAACCTCGTAGT
CAAACTGGGACAGCCTAATTGATGACCTCTTTCTATGTAA
GCAACAGATAAGTCACAGTTGAAGAAATATTATTCATTTT
TGTTATTACATGCTGATGAAATTATTATTGATACAATACA
TCTCTACTAATGTGGTTAGAAATTGTGATTTCTGAAATCA
CAGGTGACAAGTCTTAAAACATTGAAAAAATTGAAATATC
AAGCATCTACTCTGACTGTAATGGAATAAAACTAAAAATC
AATAACAAGAGAAATTTTTGGAAACTATAAAAACACATGT
AAATCAAACATATACTCCTGAATGACCAGTGAGTGAATGT
AAAAATTAAGAAGAAAATTTAACACTTTTCAAACAAATGA
TAATGGAAACAGAACATAGTAAAATCTATGGGATACACCA
GAAGTAGTACTAAGAGGAAAGTTTATAGCTATAAGCACGT
ATATCAAAAAGAAGAAAAACTTCAAATAAACCACCTAATA
ATACATCTTAAAGAACTAGAAAAGCAAGAGAAAAACCATA
CCTAAATTTAGCAGAAGAAAATAAATAATAAAGATCAGAG
CAAATACAAATGAAACTGAACAAAGAAAACAATACAAAAT
ATGAATGAAACAAAAAATTGGCTTTTTGAAAAGAAACACA
ATTGACAAATCTTTAGCCACACTGAGAAAGAGCGAAGACC
AAAATAAATAAAATCAGAGATGAAAAAGGAGATATTACAA
CCAATACTGCAGAAATTTAAAGGATCATTAGTGGCTACTA
TGAGCAACTATATGCCAATAAATTTGAAAACCTAGAAGAC
ATAGATAAATTTTTAAACATGTATAACCTACAAAGATTGA
ACCATAAAGAAATCCAAAAGCTGAACAGACCAATAACAAG
AGAAATTTTTGGAAACTATAAAAACACATGTAAATCAAAC
ATATACTCCTGAATGACCAGTGAGTGAATGTAAAAATTAA
GAAGAAAATTTAACACTTTTCAAACAAATGATAATGGAAA
CAGAACATAGTAAAATCTATGGGATACACCAGAAGTAGTA
CTAAGAGGAAAGTTTATAGCTATAAGCACGTATATCAAAA
AGAAGAAAAACTTCAAATAAACCACCTAATAATACATCTT
AAAGAACTAGAAAAGCAAGAGAAAAACCATACCTAAATTT
AGCAGAAGAAAATAAATAATAAAGATCAGAGCAAATACAA
ATGAAACTGAACAAAGAAAACAATACAAAATATGAATGAA
ACAAAAAATTGGCTTTTTGAAAAGAAACACAATTGACAAA
TCTTTAGCCACACTGAGAAAGAGCGAAGACCAAAATAAAT
AAAATCAGAGATGAAAAAGGAGATATTACAACCAATACTG
CAGAAATTTAAAGGATCATTAGTGGCTACTATGAGCAACT
ATATGCCAATAAATTTGAAAACCTAGAAGACATAGATAAA
TTTTTAAACATGTATAACCTACAAAGATTGAACCATAAAG
AAATCCAAAAGCTGAACAGACCAATAACAAGTAATGAGAT
TGAAACCATAATAAAAAATTCTTCCATCAAAGAAAAGCCT
GGGATCCAATGGCTTCACTACTGAATTTTACTAAACATTT
AAAGAAGAACTAATGCCAGTCCTACTCAAACAATGCTGGA
AAATAGAAGAGGAAGTAGTACTTCCAACCTCATTCTCCAG
GACAGTATTATTCTGATACCAAAAGCAAAGACACAGAAAA
AAAAAAAAAAAAAAAAAGGAGAGAAAACTGTAGGCCAATA
ATCCTAATGAACATTGATGCAACAATCCTTAACAAAATAC
TAGCTTCAATAACGCATTAAAAATATATTCATCATGACCA
AGTGGGATTTATCCCTGAGATGCAAAAATGATTCAACATA
TACAAGTCAATCAATGTGACACATCATGTCAACAGAATGA
AGATAAAAGCCATGTAATCATTTCAACTGATGCCGAAAGC
ATTTGATAAAGTGCAATATCCTTTCATGATAAAAACTCTC
AAAAAAGTAGATATAAAATGAACACACTTCAACATAATAA
AAGGTATATATGATAGACCCACAGCTAGTATCATGCTAAA
TGGCTAAAATCTCACAACCTTTCCTGTTAGACATGGAACA
TGACAAGAATGCCCACTTTCACTACTGCTATTCATCATAG
TACTAGAAGTCCTAGCAAGAGCCATGAGACAAGAGAAAGA
TATAAAGATCATCCAAACTGGAATGGAAGAAGTCAAATTA
TCTTTTTTGGAAATAGTATAATTTTGTATTTGGAAAAACC
TAAAAACTCCACCAAAAGACTATTAGAACTAATAAACAAA
TTAAGTAAAGTTGCAAGTTATACTATCACTATACAAAAAT
CAGTAGCATTTCGATATGCCAACAGCAAAATTCTGAAAAA
GAAATCAAGAAAATCATCACATTTACAATAGTTATAAACA
AAATAAAATATCTGAAAATAAACTTAATCAAGGAAGTGAA
AGATCTCTACAGTGAAAACTATAAAAAATTGATGCAAATA
ATTTAAGAACAAACACAATAAATTGAAATATATTCCATGT
TCATGAATTGGAATAATTAATATTGTTAAAATATTCATAC
TACCCAAAACAATGTATAGATTAAATGCAATTCCCATCAA
AATTCCAATGACAATCTTCACAGAAATAGAAAAAACAGTC
TTAAAATGTGTATGGAACCACAAAAGACCGAGAATATCCA
AAGCCATCCTGAGCAAAAAGAACAAAACTGGAGGATTCAC
ATTTTCTAATTTCAAATTATTCTACAGAGCTGTAGTAACC
AGCATGATACTGGCATAAAAACAGACACACAGACCAATGG
AACAGAATAGAGGACATGGAGATAAATTCATACATCTACA
GTGAACTCATTTTTTCACAATGATGCTAAGAACATATATT
GGGGAAATGATAGTTTCTTTAATAAATTGTGCTACGAAAC
TGGATATCTATATGCAGAAGAATAAAACTACACCCCTCAT
TATATACAATTGTCAAACCAAAATAGATTGAAGATTTAAA
TCTAAGACCTCAAACTATAGAACTTCTAAAAGAAAACATT
GGAGAAACTCTCCAGGACATTGGTCTAAGCACAGACAACC
ACAACAAAAATGGACAAATAAAATCACATTAAGTTAAAAA
TCTTCTGCAGGGTGAGGAAAACAATAAAAAACCCACAGAA
TAGGAAAAAATATTTTCAATCTTTTCATTTGACAAGAGAT
TAATAATCAGGATATATAATGTTCTCAAACAATTCTATAG
GAAAAAATCGAATAATCTTATTTAAAAATTGGCAAAATAT
CTGAATAGACATTTCTCAAAAGAAGACATATGAATGGCAA
CAGGTATATGAAAAAATGCTTGATATCACTGTTCATCAGA
GAAATGAGAATCAAAACTACAATAATCTTACCCCAGTTAA
AATGACATTTTTTTTCCTAAAGGACAAGCAATAATGAATA
CTGGTGAGGTTTTTGAGAAAGGGAACTCTCATACACTATT
GGTGAGAATGTAAATTACATGTGCAATCATGTAAATATAA
TGTAATGTACAATGTAAAAACAATGTATAACCACTGTGGA
GAACAGTTTGGAGTTTCCTCAAAAAATGAAAATAGAACCA
TCATATGATCCAGCAATTCCACTTCTGGGTATATACCCAA
AATAAAGAACATAAGTATATCAAAAATAGATCTACATTCC
CATGTTTATTGTAGCACTATTCACAATATCCAATATTTGG
AAGCAAGATAAGTGTCCATCAGCAGAGAAATGAATAAAGA
AAATATGGTACTCACACACAACGGATACTGTTCAGCCCTA
AAAATGAATGAGATCCTGTTATTTGGAACATGGATGGAAC
TGGAGGACATTATGTTAAGTGCAATAAGCCAGGCACAGAA
AGACAAACATCACGTATCCTCACTTATTTGTGGGAGCTAA
AAAAAGAAAAGTGAAACAATTGAACTTATGGATATAGAGT
AGAATGATAATTTCCAGAGGCTGGGAAGGTTAGTTGGAGG
GTGGAAGGAGATATAGGAACGATTAATTGGTACAAAAATC
TAGTTAGACAGAACAAATAATATCTAATATTTGATAGCAC
AATAGGGTAACTACAGTCAACAATAATTTATTGTATATTT
AAAAATAACCTAATAGAGTATTATTTGATTGTTTTTAGGA
CCTAGAAAGAATAAAGGCTTTGTTGATGGATACCTCATTT
TCCCTGATGTGATTAATGTGCATTGCATTTCTGTATCAAA
ATATCTTGTGTATCTCATAAATATATATACCTACCATGTA
CCCATAAACATTAAAAATAAAAATTAATTTTAAAAATGCA
AAAAAGAAATATTATTGAAATGCATAGTTACACATATTTT
GAAATTAAACAACAAAGTTCTGAATAACAAATGAGTCAAA
GGGTAAGTCACAAAAAATATTTTCAAACAGTTTGAATTTA
GCAAAAAATAAAAAATTTAACTTACATAAATTTGAGAGAT
GCAACAAAAGCACTTAGTTAGAAATTTATAGCGTCGAATG
CATAAACTCCATTAGAAAAGAAAAAATATCTCAAATCAAT
AATATAAGCTTTGCTTTAGGAATTTAGAGAAAATGGAGAA
AATTAAACTTCAATTAAGCAGCAGAAAATAAATATAAATA
ATATTAGAGGTAAACAAAAATTGTATTTAATTTTTTATTA
AATAAATAACAAAACAGAAATATAACAAATACATTTTTGA
AGCTATTATATGTTTATTAAGATTAAGAAAAGCAACTGCT
AGCAAAAGTAACCAAATTAAAAACAAAAATAAAACAGAAA
ACACACATCAATTTCATAAATGAAAGGTAGGTTATCACTA
TTGATGTGTTAAAGGAATTGTCATATTAAGCGAATTATCA
TACACAACTGGGTCCACTCAAATCTGATTATTTTAATAAA
AGGTACATCTTTCTTGGAAGATAAAAATTACAAAAATTCA
CACAAGAGAAAATAGGTAATCTGAATTGATTTATTAATAT
TATAGAAAATGATTCCATAATTAATAACATTTTAAGAAAG
GACGCATGTGATCCAGATTATTTGACTGTTGAATTTTACC
TACACTAAATGAAGAAGTGATAACAATTCTTACAATCTCT
TCCAGAAAAAGAAAATAGAGGAAAATACTAACTGATTCTT
AACTGATTCTTAAAGTCAATATTATTATAATATCCAAACC
AGGTAAAGATATCATAAAAAAAACAATTGACCCATATGTC
TCATTAATACTGACGCAAGGATGCTTAATAATGTATTAGC
AAGTTGAATTCAACAATATGTAAAAAGAGTTATACAAAAA
AACCTGAGTGTGATTTATTTCTGATATGCAATATTAGTTC
CGTATTTAAAAATCAGTGTAATCCACCACTGATGAAGATG
ACAAAGCAGAATAATCATATGACAATACCAATTGACAGAG
GAAAAAAATGTCAAATACAACACCCAATCATGCAAAACAA
ACAAACAAGCAAAGAAACAAAACTCTCAGTAAACTGTGAG
TAGAGAAGATTTCTCAGCTTTATAAAGATCATGAGCCCGG
ACATGGTGGCTCATGCCTGTAACCCCAGCATGGGATTGGG
ACGACAAGGTGGGTGGATCACCTGAGGTCAGGAGTTTGAG
ACCAGCCTGGCCAACATGGTGAAATCCCATGGCTGCTAAA
AATACAAAAGTTAGCTGGGTGTGGTGGCACACACCTGTAA
TCCCAGCTACTCAGGAGGCTGAGGCACAATAATTTGAACC
TGGGAGGTGGAGGTGGCAGTGAGCTGAGATCACACCACTT
TAGCCTAAACAACAGTGTGAGACTCTGAAGAAAAAGAAAG
AAAAGAAAGAGAGAAGGAAGGAAGGAAGGAAGGAAGGAAG
GAAGGAAGGAAGGAAGGAAGGAAGGAGGGAGGGAGGGAGG
GAGGGAGGGAGGGAAGGAAGGAAGGAAGGAAGGAAGGAGG
GAAGGAGGGAAGGAGGGAGGGAGGGAGTGAGGGAAGGAAG
GAAGGAAGGAAGGAAGGAAGGAAGGAAGGAAGGAAGGAAG
GAGGAAGGAAGGAAGGAAGTTCAATAATATTCTGGAAGTC
CTACATAGTACGATATAAGAAAAAAATAAAGGTTACATAT
TAGAAAGCAAGAAAAAAATACTTGCATTGTTTGCAGACAA
CATGAACATCAATGAAGAAAACCTCAAAGAAATGACGATA
AGGAATTCTGGAATGAATAACCGAGTATAGCAAGATCACA
GGGTACAGGATTTAAATATAAAAGTCAATTGCTTTTGTAT
ATGCCAGTAATGAGTAATTATAATTTGATATTTAAAAATA
CATTACAATAGCACACGCAAAAAAAGAAATGGGTATAAAT
CTTTCAAAATATATGCAGCATATACCTGTAGAAAACTATA
AAACTCTAATAAAAGCAATACACAAAAATCTAAATAAACA
GAGAGATAATAATTTATTCATGGATCAGAATACCCAATGT
TGTTATCGACTCTTACCAATTATACATATGTTCAACAAAA
TCTCTCTCTAAATCCCATCAAATTGTACTTTTCTTGGTAT
AGACATACTGATTCTAAAGATATAAGAAAAGTCAAAAAAC
CTAGAATAATCAATACTACTTCGCTTAAGAAGAACAAATT
TAGAAGACACACTCTACCCAATCTCAAGGCATATCACAAA
GCTAAGGCAAACAAGACATCATGGTTCTGATGAAAAGACA
GATACCTAAAGCATTAAGACAGGAAAAAATGTTGATATAC
AGCCCCACAGAAATACAGTCACCTGACAAAAAGGAAAGGC
ATCTCAATAAAAGAAGACTGATCATTTCATCAAATGGTGT
TGGAATAATTGGGTGTCCTTATGCAAAACAAAACAAAGAA
AAAACTAGAAAAAGACCTTATACTTTTCACTAAAATTAAC
TCATAATAGATTGTCAGATTAAATATAAAACATAAAATTT
AAAAAAAATTGTAGAAGAAAATGTTGGTATTCTTAGATTT
GTATGAGCTTTTAAGTATATTTCTAGATGAATAACCCATG
GCAGAAAAAATGAAGTGATAAACTAGATATTACTAAATTA
ACAACTACTGCTCATAACAGCATCTTAGTAGCAAAAGATA
GTTTAAAAAATTTAAAGTACAGACTCATAAGTTTTTTTCA
AAACGAATATCCCATAAAGGACTTGAATCAAAAATATACA
AAAAATATTGTATAACTCAACAATTAGAAAACAAGCAACC
CAATTTAAAAATGGGCAAAAGATCTAAACAGACACTTCAG
CTTACATAAACAAACAGAAAATAAACATAAAAAGTCATAC
TCAACGTCACTTGTCATTACGAAACTGCCCATTAAAACTC
TAGTGAAAGTTCAGTATATGCCTGTTAGAATGGTTTAAAT
AATAAAATAACACACTGACACTACCAATCTTTGGCAAGAA
TGTAGAACTACAGGGACATTCATTCACTGCCGTGGAGATG
CAAATTGGTACCATAACCTTGGACAACAGTTTGGCACTGT
CTTCTAAAGTAAAACATGTTCTTACCATGCAATTCAATAT
TCATGTTCCTAGGTATGTATCCAACTGATTTTTTAAAATT
TATGTCTGTGTAAAACCCATCAAATTGTACTTTTCTTGGT
ATAGACATACTGATTCTAAAGATATAAGAAAAGTCAAAAA
ACCTAGAATAATCAATACTACTTCGCTTAAGAAGAACAAA
TTTAGAAGACACACTCTACCCAATCTCAAGGCATATCACA
AAGCTAAGGCAAACAAGACATCATGGTTCTGATGAAAAGA
CAGATACCTAAAGCATTAAGACAGGAAAAAATGTTGATAT
ACAGCCCCACAGAAATACAGTCACCTGACAAAAAGGAAAG
GCATCTCAATAAAAGAAGACTGATCATTTCATCAAATGGT
GTTGGAATAATTGGGTGTCCTTATGCAAAACAAAACAAAG
AAAAAACTAGAAAAAGACCTTATACTTTTCACTAAAATTA
ACTCATAATAGATTGTCAGATTAAATATAAAACATAAAAT
TTAAAAAAAATTGTAGAAGAAAATGTTGGTATTCTTAGAT
TTGTATGAGCTTTTAAGTATATTTCTAGATGAATAACCCA
TGGCAGAAAAAATGAAGTGATAAACTAGATATTACTAAAT
TAACAACTACTGCTCATAACAGCATCTTAGTAGCAAAAGA
TAGTTTAAAAAATTTAAAGTACAGACTCATAAGTTTTTTT
CAAAACGAATATCCCATAAAGGACTTGAATCAAAAATATA
CAAAAAATATTGTATAACTCAACAATTAGAAAACAAGCAA
CCCAATTTAAAAATGGGCAAAAGATCTAAACAGACACTTC
AGCTTACATAAACAAACAGAAAATAAACATAAAAAGTCAT
ACTCAACGTCACTTGTCATTACGAAACTGCCCATTAAAAC
TCTAGTGAAAGTTCAGTATATGCCTGTTAGAATGGTTTAA
ATAATAAAATAACACACTGACACTACCAATCTTTGGCAAG
AATGTAGAACTACAGGGACATTCATTCACTGCCGGTGGAG
ATGCAAATTGGTACCATAACCTTGGACAACAGTTTGGCAC
TGTCTTCTAAAGTAAAACATGTTCTTACCATGCAATTCAA
TATTCATGTTCCTAGGTATGTATCCAACTGATTTTTTAAA
ATTTATGTCTGTGTAAAACCCGCATGCAAATGTGTATAGA
TGCTTTATTAATGGTATCCAAAAACTGGAAGTAACAAAGA
TAGCCTTCAACATGTTAATGGACAAAGAAACTGTGGCACA
GCCATAAAATAAAATGTTATTCTGCAGTAAAAAAAAAAAT
GAGTCTCAAGCCACAAAAAGACATGGATGAACCTTAAATG
CATATTACTAAATGAAAGACTCCAGTTTAAAAGGGATGTT
AATTGTACAATTCCAATGATATAACATTCTGGAATAGGCA
GACTGTGGCAATGGTAAAAATATCAGTGGTAACCAGGAGT
TAGGCAGAAAAGAGAAGGTTGAGACGCACAGGGAAACTTT
AAAGAAAGCAAAACTATTCTTTATGGTACTGTAATGGTGG
ATACAATATATTATGCGTTTGTTAAAGCCCATAGTATATC
ACAGGTTAAAGATTGAGTTTTAATTATGCAAATTTTAAAG
TCAGGAAGTTGAATATCCCAGAAAGGAATGTAGACTGTGA
CACAAAAATCTATGTGTATTACAAATTTATGAAACTGCTG
ATCTCTAAGTAACTGGAAATAAGTGGAGTCTGTAAAACTT
TAGGATAAAAGGAAACCTGAACAGAAGTATGATACTCTAG
CTGATCAAATTGCTCCCAGGAGATTTCAGCCTAACAGTTC
TGAGGCTGCCAAAGCTGCATACTGGAATGGAACAATAAAG
TAAATGAATGTCAAGTGAAACAGCTAAAATAATTCACATA
GTAATGGATTACTTGGAGACCACAGACCAAACTTATGTTT
AGCTTAATATGAATAGAGATGCTTACATATAAAACTATTT
ATTGATATATGCATATGCACGAGTTCGTATACCCACATAG
AGTTCCTTTTTCTTTAGACTGAGAAGATATAGGAATACTC
CAAAAACAATGAACACAATAGCACCCAGTTCTTGGTTTCT
AATACCATTTTCTAATAAAAGGAAATAGGGCTCCTTAGAG
AAATGGCTGATCATAAGACTGCACTGGAAATATATAAGAT
GAAACTAGAGTACCTTGTAGTACCAGAATGTAAGAAAATG
ATAAATAAAATACCCATATTAATAAGGTTATGTCACAAAG
ACACAGGAACCAATTGAAAACTCACCCAATGGTTAACAAT
AGAACAATCTGAGCAATGACAACAACAAATTAAAATTGTG
GAGAAAAGAGAACTCTCATACACTGTTGGTGAGAATGTAA
ATTAGCATAACCTTTATGGTAAACAGCATGGAGATTTCTC
AAAGGACTAAAAATAGAATTACCATTTGATCTAGCCATCA
CATTACTGGGTGTCTACTCAAAGGAAAAGAAACTGCTATA
TAAAAAAGATATTTGCACGCATATGTTTATCACAGCACTA
TTCACAATAGTGGAGATATAAAATCACCCTAAATTGCCAT
CAACAAATGGTTGGCTGAAGAAAACGTGATACATATGCAG
AAGGGAATAGTATTTGGCCATAAAAAAGGATGAAATCATG
TGTTTTGCAGCAACATGGATAGAACTGGAGGTTATCTTAA
GTGACAAAAGTCAGATGCAGAAAGATGAATACTGCATGTT
CTCACTTATAAGAGAAAGCTAAATAATGTGTACACTTGGA
TATAGAGTGTGGAACAATAGACTATGGAGATTCAGAAGGG
TGAGGGAGTGAGAGTGGTGTGGATGATGAGAAATTACTAA
TGGGTACGAAGTACATTATTTGGGCAATGGTTAGCCTAAA
AACCCTGACTTCACCACTATTAAAACTACATATGTAACAA
CATTGCACTTGTGCCCCTAAAATTATACAAATTAAGATAT
AATTTTTAAATAGTATTAGATTTGAATCCCAAAGTGTAAA
ATAAATAATCATGAATTCATACTTATATAAATAAATGATT
GAGTAACTACATAAATGCGGAAGACACAAGTCTTCTGCTT
ACAGGAATTCCAAACAAGAGGAAATTTCACACTTAAGGAT
GTGGTTCGTAATTGCATGCTCCTTCCTGTGGGCTGCAATT
AGTATCTTCCTTCTAGAAAGCACAATTTGTAAAGGTAGAC
AGAAAGAATAACTCTACAGTGGAGAAACCTGACAAACCCT
GCCTCCACAAGGCAATCAAAACACCAACAGTGAAAAGTCA
CTGATATGTCTACAAAATACCGGTCTTGTACTCAGAATTG
TCAAAGCTATCAAAGAGAAGGAAAACCTGGAGAACCTGTC
ACAGCCAAACAGAGCCTGAGGGGTTATGATGACTAAATTT
AATTTGGTATCTAGGATAAGACCCTGAAACAGGAAATGAA
CATTAGCTTTAAACTATGGAATAAAACTGAAGAAACCTGA
ATAATGTATGAACTTTAGTTGAGAAAAATGCATTGATGTT
TCACTAATTGTTTCAAATCAACCATAATAAAGTAAGATGT
AATGTAAGACAATATTGCAGAGACTGGATGCAGTGCGTAT
TGTAACTCTGTATTATCTTCACAAAAAAGTAAAATTGTTC
TTTTTTATTTTTGTAAATTATTTTAATTGACAAGTTATAC
ATGTTTATGGGGTACAGTGTGATATTTTGGTACATATTAA
TACATTCAGTGTGCAATGATCATATCAGGGAATTAGCATA
TCACCTAAAACATTTATCATTTCTTTGTATTGGAAACATT
CAAAATCCTCTCTTCTAGTTACTTGAAAATACATAATGAA
TTATTGTTAAGTATACTCATCTTACAGTGCAATACAACAC
TAGAACTTATTCCTCCTATCTACCTGTAGTTCGTGTATGT
TAACCAATCTGTTCCTATCCCTCCTCCTACTACTACTCTT
CCCAGCCTCTAGTAGCTGCTTCTATGAGATTAACTTTTTA
AACTTCCACATGAATGAGAAAATTTGGTATCTATTTTTCT
GTGGCTGACTTATTTTTCCAAACATAGTGTCCTCCAGGTT
CATTCACATTGTCTCAAATGACAGAATTTCATTCTTTTTT
TGTGGCTGAGTAATATTCCATTGTGCATATATAGTACATT
TCCTTTATTCATCTATTGATAGATATGTAGATTGAGTCCA
TATCTTGCCTATCATGCATACTGCTGCAATAAACATGGGG
GTGCAGGTATCTCCTCAACATAATAATTTAATTCCTTTTG
AATATGTACCCAGTACTGGGTAATGGGATTGCTGGATAAT
GGTAGTTCTACTTTAAAATTTTGAAGGAAACTTCATACTG
TAGTCTATAATGACTGTATTAGTTTACATTTCAAGCACAG
TGTACAAAAGTTCCCTTTTCTCTTTTTCTCATTCTTATCG
CATTTGGTTTTTTTTTTTTTTTGGCTTTTTGATTATTGAC
ATTCAAATGGGGTAAGATGCTGTCTTGGGATTTAGATTTG
CATTTCCTTGACAATGAGTGATGTTGAGCATATATGTCTG
TTTTTATGCCAGTGCCATGCCAATTTGGTTACTATAGCTT
TGTGGTATATTTTGGAGTCAGATAGTGTGATGATTCCAGT
TTATTCATTTTGCCCAGAATTGCTTCGGCATTTAAGAGTC
TTTTGTGTTCCATGCAATTTTAGAACTGTTTTTTTTTTTT
TTCCTATTTCTGTGAAGAATAGTATTAGTAATTTCATAGG
GATTGCATTGAATCTGTAAATAAAATTGTTCTAAATTTTT
AATGCCTATTTTTATAAACAACTATCCTCAAGAATGAAAT
GAAAAAATACTAAAAAAGTATCCTGAATCTTAAAGTTCTA
AGTAGTATTGCATCAAAACAAAAATATTTCTTCTCATTAT
CATTTCATTTAGTTTTTGTAAAAATATTGAGAAGAACAAA
TACTAATGGCTAACTTAAAAACATAGCAATGGATAATAAG
TAATAAATCCTTATTCTGGCCTCTTCTACACAGTATTGTT
CCAAATAGACTAGAGCAGCATAAAAAATCTTATTTGAACC
TTATTATAATACAATTTTGCACACTTTTAAAAAATTAATG
ATTATTCAAATATACAATGAGATAAAACACCAACACATAG
CATTAGGTGAATTAGTATGTTTTGCACATAATATTGATTA
GTACTTTTAGCATTGTTGCCAGAATTTTTCACTGATTTGA
GGTTATTAGTCTGTTTTTGGCTGTAGTGCAAAGCTTTTTC
TCTAATTTTTTCTCTGCTTTTTTCTCATGTAAGACACATG
TATTGAACTTTGTGTTTCCTATCATTTTTCACAATGAAAA
ACACCATTCAAAATCATGCTTGACAGGATAAAACTCATGC
CTATAACAATACAGATTATTCTGTATGTAAATAAAAGTAG
ATATATTCTTTTCTGAGTGGACATTTAGCTGAGGTCCTGA
CATTTGTGGGTATGTGTGTTTTATTTGCACTGATGTTGAA
AGAATGCACAGACATAAAGTTTTATATTCCAACATATTAA
TAGAAATTATAATTACATTTCTACACTATCAATTTAAATA
CTAAATGTGTTGCTTAAAAATAATTTTTAAAGTTCAACAA
TTCCATAATTATTGTGGCCAGGGTACAGTTATAGTAGATA
ACGCATATTTTAATCTGGTAATAGTTACATTGTCTTTTTT
CCTAAAAATCTAAATTTTACATTTGCATTTTTAAGGACTT
TACAACCACTTCCAGCCACACTTTGCTTGTCATAACTAAT
GAGACAATATACATGTAATTATGCTGTTCATGGTAAATTC
TTGTCAGTGTTTTATTATATCCATCACCGGATTTTCAGTG
CCTACCATAATGCCTAAGCATGTAAGAATAAATGAATAAT
AGTTTAACAAGGGCATAAAAAAGTGTTATTTTTTTTTTAA
ATTATGTTAGTGAATGAATAAATTTGTGTTTATTTTTGAA
ACTTCAGTGTATTCATCTTAAAGAATATATAGTTTCAAAT
CTTGTTGGACATTTTATTTTATTCAATATCTTATAAGGAC
TCCTGAGCTTATTGTGACTGTATGAAGTTTGAGAAGTCAA
ATGAGAATTTTAAATATTCATTCAGGAGTGTTGTTGCTTC
CAAGAGACTTTATAAATAATTATTCTTCCTACACTGACAA
CCCAATTACAGAGAGTAGTTTTCTGAGGCAGTAATATAAC
TTTTTGGGGACATTCCTATCACGTTTGAAATTTCGGTAGA
AAATTTAAATCACGTGACTACTAACAACTTGGGATTCAAA
CAATTAACAGGTTATTATATTCCAGGAATCAAAAATGGCT
TTTAAATCTGTAAATTAATGGTACCTATGCAGGAAAGTAA
TGAATCTCTCCCAATCTCAAATCATATAACACGGCCCACA
TACCTTGGGCTGGTTTTCTCCAGCAAACTAAGCTTTCCTC
CACATGAGTCTTTACAAAACATTATTTCTTTTCCTTAGCA
CACTCTTCTGCCAGCTCATTTTTTGCTGAACTTTTGCTCT
CACTTCTGGACTACTTTTATCAATTTTCACAATAATGTCA
TAATACCAACCACCTAAAACCTAGTGCTTTACAACAACAA
AAGTTATTTTTACATATGAGCCCTGGTGGACTCTGAGGGT
ACAGTGGCATGGGTTGGACTCAGATAATCTTGGCTAGACT
CATTCAGTTATTTGCAGAAGTTGACTCTTTGGCATAGGCT
GGTTGCTCTAGGATGACCTAGCAGGGATGACTCCACTTGT
TGCTCACATTCCTCCATTAGTCTGCTCTCAGTAGGTACTC
ATAGTGTTGTGAGGAGCCCAAAAAGAAAAAACAATGTAAA
AGCAAAAGTGCTTTCTCAAGCTTCTGACTGGCCAAAATAA
TTCAATAATAAAGCCCAGAATTAGTGTGGGTGGATAGTGT
CAAGTGGTATAGATACTAGGTGGAATGAAAAATAGACTAT
TCATGCAATGAATCTCTTACAATATCTATGTCCTATGTGC
ATTTCTGTCTGTATCAATGTCTGTATATTTACATGGATAC
ACTTTAATTTGATTTCAAGTCCAAATAACAAAATGGCAAA
AATGGGTGTTTCTTTGCTTATATCAAAAAAATTTTTAAAG
TTGATCTGTGCTTTGATTCTATGACAATAGAAATGTTAAA
TGTCACACAATATAAAATATTTGTAACAATATTTTCTCTT
TTCAATTCAAATTTAACAGCTTATTGGACTTCTCTGTTCT
ATTTTCTATGCACCATTAAACATCAGACATCTCTTGTCTC
ATTCTCACCTAATTCTTTATCTTTTTGAAATCCTTAGAAA
AATTGTTATATCGTTTTTATTGTCCATATGAATTAAACTG
TCTTCTATTGTTATATTTCAGAAAATGTATCTTCTCTCTA
CCTCCCACCAGAATGAAATTTTAAATGCAAGACAATATCT
AATTATTTCTCCAAAATTACTCTTATGTGTCACATTTTTA
TCAATATTGGATATCATTATAAAGGCTAGTATTATTAGTT
ATGTACTGATGCTTATTAGTATTAATCAACTAGCATTGTG
AAGGACCATTGTGAATTACTATTAATATAAATATACATAT
GTCTTAAGTATGGCTTGACATGAAGATAAACTTTATGATA
TCTAGGACAGTGGCTCTCTATCCTAGGTGTATACTGGAAT
CTACCACAACACTTTATAAATGCAAATTTCCAGTCTTCAA
TCTGGTAGATTCTGAGATATGTTTACATTAGTCGTTAATA
TTCTTCAGAAGTTGATTTCAGAGGCCAGGGAATTATATTA
TCAAAATATAGAAAAATCAATAGTTAAGTTCCATAGCATA
GGACATATATAACCAAAAGACAGTCTGAATTATTAATCCC
AGCTTATGCAAAGGAGAAAGACAAAGAAAAAATATTAAGA
CCTGCAAACAGCAGTAGGTTGTTCTCAACAGAATTATTCA
TAAAGTGATAAAGAATCTACAGGAGAAAAGTTATTTCTAA
GGCTAGGCCTAAAAGAGTAACCCAGCTTAGTTTATTCAGA
AGGCCAATAGTGTACACCTTAGAAAGACTGAAATGAAAAC
CAGTGGGTTTATACTTTTTTATTTAAATAGAGGCTTATCT
TTTAAAAGTAGAAAATACTATACAGCTACATGCCAAATCA
TTTCAGATGGAACTATAACTGAAGAATTACAAAAAAAAAA
TTGAAAAAGAGATCCCTCTTTATTACAGCAGCCTTACAAA
TTATTGGACATGAGAAATTTTATTCATCAGTTATCTTACT
TAGTTTGATCTTTATAACCATAAGAATTGTATGAGTTACT
GTTATCAGAACTTCATCAGAATATTTTGATTACCTATTCC
TGTACAGCACAGTATCCCAAAACACAGTGGGTTAACATAA
CCCTTTCATTTGTTTCCTATTCAATGGATTAGGAACATCG
GTAGGACATTACAGGTGCAGTTTATCTTTGCTCCAGTTGA
TGCCTGATGGGGATGAAATGCTGAAGATTATTTCTTGTTT
GACATGTGTAGTACCTCAGCTAAGATTGCTTCTATGTTTG
AGGAATAGTTAGGATGTATCAGCTGGGATAGGATGATTCG
GTTCCAAGATGTCTCATGCACATGACTATCGAGATGGTTC
TGGCTGTTTGCTGGAAGCTCAACAGAGACTTACAACGGAA
AAAAGTATGCTTATTGTCAACTGCACTCCTCAGTTCTCTG
GTGCACAGTGATATTAGTTTTTTTTTCACAGCATGATGGG
TTCAGGATATTTGTACTTCTCACGTGGTTGCTTGCTTCTA
AAAGTGCAAAAGCAGAAGCTGCCAAAGTTTCTTCTGGTTT
AGGTCCAGAAATGACACATCATTTAATTAAAGCAGATCAC
CAGCTCACCTTGGGCAGGAGGAGGGGCAGTGGAAGTTCTA
CGCTAATGTAAATACCAGGAAGCATTATTCACTGGGACCA
CCAATATAAACGTTTACAATAGGTTGATCTTTGGCCCCCC
ACTAATGTTTGACTTAACCTATGCAATACACATTCAACTA
CCTACCAAAGGAATTCAAAATCTCATGTTATTACAGCATG
AAGCTCAGGTTTGAAGTCCCAGATCTCATCTTGTAAGTCA
GGTCCAGGTTTGGGTGAGACCACTCAAGTGTGGTAATTTT
TAAAGTGATAATCTATAAATTTAGCAGACAAGTTACTTTC
TTTCCACATATCCAACATATTTGAGGTAAGAACTACATAA
CTTTAATATTTTTATTCATGATGAAGGTTGGTTGATGAAA
GGCACATAGCAGCTGTTAGTCCATAATAATTCTTAAATCC
AGCTGAACACATGTACTATTAGGGCCCAATTATTAGGGCT
GAACACAGTTATTAATAGGGCCCTATTTTGTTCCTATGAA
TAGTTCTATATGATCATTGGATGTATTTGGGTATACTTGG
ATTCTATATGATTCTATGGTTATTGGCCCTTCCTTCTAAA
TCATATTTTCCACCTGACCCTCCCCTAAAAAATTTGCCCT
AGGCTTGCAGCTGAGTAGTTTTCTCAAACTGCTTTCTGTT
CAGATAGAGTTGGAGGCCTAAAACCTCTTTTAATTTGGAA
ATTTCTCAAACCGTTTTTGTTCAAGCAAATGTATTTTTCT
TTACAAATATGTGTGTTTCCTATGTACTAAGTTATAATCT
TCCCCAGTAGACAAAATACACACAGGCACATGCATACATA
CACACCCCTCCCTGAGATAGATTCTCTCCTCTACTTTAGG
CTCAAAGTCAGGTGGCTTAAGATTTTGAAAGGTTTTATTA
TACAGTTTAGAGGGTCTTGATGCTGATGCCCCTCCTTAGA
TCTTTCTAAGGTTTTGATTAAAGGTGACATAGGAATCTCA
ATGTGAAGATGACTTTTACTGGCAGTTCCCTGATTTTATT
TGTGCTGACATTTCTCATTTTGAGAACCTTAAGCTGGCTC
AATAAATTAGAACTGAGAAACAGCTTTATTTTCCAATAAT
AAAAAGTGGTTTGAAAATATTTTATTTAAATTCTGCCTGA
AAGTGATCAGTTCTTTCATTAATTCATTCACTTTAATATA
TACCTTATCCCATTTAGGTAATTTTTTTTAAATACACACT
GCTATGGTTTGAATGTGTCCCCCAAAGTTCATGTGTTGCA
AACCTAATCCCTAACACAACAGTGTTGAGAGGTAAGTCTT
TTAAGAGTTGATTATGTCATGAAGGATCTAGCCTCCCGAA
TGGATTAATGCTATTATGGTGGGAATGAGTTCCTTATCAC
AAGGAGGGGTTGCCCCCTTCCTGTCTTTCTTGCATGCTTA
TGCTCATGTGCCCTTCCACCCTTCTACCATGGCATGACAC
AGCAAGAAGAACCTCACTGGACTAGGCCCACCGATTTTGA
ACTTTCCGGCTTCCAGAACTGTGAGCCAAATAAACTTCTA
TTGTTTACAAATTCCCACCTGTGATACTGTGATATTCTTT
TTTTTTTTTTTTTTTTTTTTTTTTTTTTTTTTTTGAGACA
GTCTTGCTCTGTCACCCAGGCTGGAGTACAGTGGTGCAGT
CTCGGCTCATTACACCTCCTGGGTTCAAGCAACTCTCCTG
CCTCAGCCTTCTGGGTAGCTGGGATTATAGGTGCACACCA
CCACTCCCAGCTAATTTTTGTATTTTTAGTAGAGATGGGG
TTTCACCATGTTGGCTAGGCTGGTCTCAAACTCTTGACCT
CGTGATCCACCCGCCTCGGCCTCCCAAAGTGCTGGGATTA
CAGGCATGAGCCACCGTGCCTGGCCCACTCTGTGATATTC
TGTTACAACAAAATGTACTGAGAAACACATGAATAAAACT
AAATAACTAATTGTCACTTTTAATGTCTACATTGAAATTA
TTTTAGCCAAATCTATAAGTTCACAAGTTTGTTAAATGTA
TATTTTATCTTCCATACTACTACAAGTGATAGTCTCACCA
GTGAAAACATTTTCTTCTGCCTCAATAGCAATTTCCTCCC
TACCTTTTTTTGTTTTTTCAAGAGAAAGGGTCTCGCTTTG
TTGCCCAGGCTGGAGTGCAGTGGGACATTCATAGCTTACT
GTAACCTCAAACATTTGGCTTAAGCAATCCTCTAGCTAGG
ACCACAGGTGTGTGCCATCACACCTGGCCATTTTAAAAAT
TATTATTCATTTTAGAGACTGCTCATGCTGGTCTCTAACT
ACTGACCTCAATCAGTCTCCTGCCTTAGCTACCCAAAGCT
CTGAGATTACAGGTTTGACCCAACATGCCCAGCCTCTAGG
TATTAATTTTTGAATTATCTGTATCTGCTGTTATAGACTG
AACTATGTTCCCCCATTTCCAAATTTGCATGTTTAAACTC
TCACTCCCAATGTGGCTGCATTGGGGATATAGAACCTTTA
GAGAGATAATTAAGATTAAATAATGTCAAAAGGGTGGGCT
CCTAATCCAATATGGCTGAAGTCCTTAAAAGATGAGGAAG
AGCAACTAGCAATGCAAGAATGCAGTGAGAAAGCAGATGT
CTGCAAGTCCAATAAAAAGGCCTCAGGGGAAACCAAATAT
GCCCAATCCTTGATCTGGAACTTCCAGCATTTGTGACTTC
AAAAAAATAAACTTCTGTGTTTAAGGCCTCAAAATGATGG
TTTTTGTTTGTTTGTTTATGTCAGCCCCAGCAAATTAACA
TATCTGCATAAGAAAATATTAACAATATAGTGAACTCAAA
CAACAGTCTTATTTGCTCATTATTCTTTGGTTAGGGATTT
GGATAGGGCATTGTAAACATAAATACTTTCCACATCACAT
CATGAGAGTTCCAGATTATTGCCACACATTTGGTGCGTCA
ATTAGAGTGAGTGGTTTGAATGTCTGCGGCTAGTCAGGAT
CCATTTCCAAGATGACACAATCACAGTGCTGGTAATCTGG
TGCTGAGTATCGGTTGGGAGCTCTCGCAGCACTCTCAGCT
GGGGAGAAGAGTTCTCTCTGGTCCAGAAGAGATCTTCAGT
TCTCCTCCCTGCGGTATCTACATGTGGCTGTCTCAGCCAC
CTAAGACTTCCTTTTTCTGTCTAAGAATAATAGTCTCAGA
GTTGTTGACTTAACATGGCTACTAACTTCCTAATAAATTG
TCAGATAATCTTAAATTTTCTGCCCTAAACTGGCACAGCA
TCACTTTTTGCCACACTTCGTTGGTTAAAGCAGATAGCAG
AGTCCGCCCAGATTCAAAACTGGGAAGAAATATTTCATGC
AGAAGTGCCTGTGTAATATTCTATATAAGTGTGTGTGTAT
CTATATGTGTAATACACACATAGATACACACACACTTAAA
CATATAGATACATGTTAGTATATATGTATATATAACACAT
AAAATTCTTATCTGATTTATCTGACAATCTTTGTTGCATA
TTGTGTGACTTGACACAATCTCACATATGAAGAAATATTC
ATACAAATGATGCCATTGCAGTAATATCTGAAAAGACAAA
ACTACTTGAATGTTCTAAAACCTGCATATTTTACACAGAA
TTACTGTAGTCTTACAATAATATTTTTAAAGTAAAATTTA
GACTTATTTTTTATGTTTGGAAATTTACTTGGTGATTTTT
TGAGGAATAAAATTACTTTTGTAAGGATAGACATTTTTAT
AGTATTTGCTTCCTAATTATGAATGTGCTACACCTATTCA
TCCAAAGATTTTCATAGGTTATCTTTTCAGATATTATATA
TTGAATAAACTTTAATATTTTAACTGGTTATTTTTACTTT
TCTTGTTTCTAGTGATAACAGAATTATGCTTTACTTTAAT
GGGCATTTCCCCTAGTTTCAAACAGACATGTTTATCACAA
TAAAGCATTAATCTCTATCTGTGGTTTATTAACACCTTTA
ATTAAGAGATGTTATCAGACTACACATCTGTGACATAAGT
ACTACCTGTATAACTGACCATATTTAAGAGAGTCCAGGTA
GTCAATAGCTATGCAGGTGTAACAGATACACTCTAAAAAT
ATTTTTAGGAAAAGTTGAAGGCATAATTTAAAATATATGC
GGGTCTGGCATAGTTATTCATATATACAGAAATTCTTGAT
GTAGTGAGCTCCTAGGTTCTTTATTGTAAATATTTAGTTA
GAAACGGCCTCCTGAAGGCAGCGACACCATGACAGTGTAA
GCAACTTCTGAACAGTTTTACAACAGTAATGTCCTCCACG
GCGTCATTTTGCTGGGGGTTCAGAAACACCATGAAAACAA
CTCCAACCTTGAGTGACAGGGTCTACATTCTCCTGTAATT
CAGTCCTGCTGTTCTCCTAAATTTTTATTTATTTGTTTAT
TTATTTATTTATTTATTTATTTATTTATTTATTTATTTAT
TATTTTTTATTTTTTTTGAGATGGAGTCTCGCTCTGTCGC
CCAGGCTGGAGTGCAGTGGTGCCATCTAGGCTCCCTGCAA
GCTCCGCCTCCTGGGTTCAAGTGATTCTCCTGCCTCAGCC
TCCCGAGTAGCTGGGACTACAGGCGCCCACCAGCATGCCT
GGCTAAATTTGTATTTTTAGTAGAGATGGGGTTTCACCAT
GTTAGCCAGGCTGATCTCGATCTCCTGACCTCAGGGGATC
CGCCCCCCTCTGACACCCAAAGTGCTGGGATTACAGGCGT
GAGCCACCGCGACTGACTTGTTCTCCTAAATTTAAAACTT
CATCACAATCTATCCATTCAATCAGATAATAAACTCAAGT
CCTAAGCAATCTGGAATGTCTTCCTTTCCTCAGAATCACT
CTGGCTGAATCCATCTTTTAAATATGTCTCTAAACCGTCT
TTATCTCTTAATATCAATTTCAGTCTGTTTTAGATCTTTG
GCTTATATTATTTACATAAGTTTCTAATTTGATTGTTACA
ATCAACACATCATGGAACTCTTGATCCTTATTTTTGCTTA
CCTCCTATTTACTCTCCATTTTTCTGACCCAAGTGATTTA
TGTATAAAATAATCTACACTTACCAGTCTTCTAAAAATCC
CTGTAAGACATAGCACAAGCCTGTTAGCATATGAAAAACC
CTGCTCTATCACTCCATCATTTTTCTCACATATCTCACAC
ACATTTTTACTCTGATGTTACCAAACTACTAAAGTTTTAA
ACACACACGTTTTCTTCTTTGCCTGTTTGTTTGTTCCTGT
TGCTTTCTGTTTCTGGAGAGCTTTTAGTCTCTTCTGTGCT
CTCTCATTCTTATCCTTCAACACTCAGTTCAATTGCTTCC
AGTTCTAGAAGTCTCCTTTGGCAACACCCCCTTTCTTACA
CAGTCCAGCCGGTAGTACGTGCCTTTTCTACATTATCATA
GTGCATTGGACATGCTTCCTTTTTATACAAAGCACCTACA
TGCTTGAAATTTGTTGCATTGCCTAGTCCATATTATATTA
GTGAAAAAGTAACTGCAATTTTTACCATTAAAAGTAATGG
CAAAAACTGCAATTACTTTTGCACCAAACCAACACTGTAA
ACTCACTAGGGAATACTAGTGTAGTACATATATAGAAGAG
AGTGAAGCAAAGTAAGATGTCATAATTTCATATTTAATTT
AAAAGAAGCTTTTTCTCTTATTCCTGTTTCACCTCTTCAT
CTTGCTCTCTTCATTTTAACATTAGATGTTAATAACATCT
CCAGGTCTTTCTCAATTCATAATATTGCACCTGAAAAAAG
TTTATTTTCAGTTGCACCAATATGTTCAACCAAATTGTGT
GTATGAGAACAAGAAGACCATCTATAATTGTTTGATCCTT
TGAAGAAATGATAATGGCAAAAATTCAACTTACAAATACA
TATTAGGTATACATTTTTGTCTGAGATACAAGTAGATTAT
AAAATAAAATCTTAAAATTATGCCTAAAATGACATTTAAC
TGACAGTTTTTGGATAGAGTCAAAATCTATTAGCTGATAG
GTATATTGAGAAATGATCTGGCACTGAACCAAGGTTTTGC
TGTCAAATACAGTGTTATTTAATCAAATGGAAAAATAATT
CACTTAAATTCAGACCTAACAATAAATGATATTTCTGGCA
TGACCAAACACATGCTTTATGTAACTGTTAGAAGATAAGT
GAAAAGCCCTTGCAGCATATTCAATATGGGGAAAAGTGAG
AATGCCAGTGACCAAAAAAGAAAAATTAACTTATTTTTTC
TCAGAGAAAAAGAATGTAAAATACTATCTAGTTGCATTTA
AAAAATTGCTTTTTGCATTACAAAATTAGCCATTACACTC
CCGGATATTTATTTAAGAGTAATGAAGAATTAAGTTCAAA
CAAAAATCTTCACAAGAAGGTAATTTTATTTATAATAGTC
CCACACTGGAAACACTGAGGTGTTCCTTCATGAGTGAATG
ATTAAGGAGACTGTGCTGATGCATCCTTGCCATAGTATAC
TACTCAGCAGTACAAAGGAACTATTTCCTGCAGCAATCTG
GATGAATCTCCAGAGAATTACACTGAGTGAAAAAGGTCAA
CCCCAAAAGGTTACGTATCAGACAATTCCATTTATATAAC
CTTCTTGAAATTACAAAATTATAGAACTAGAAAACAGGTT
CGTGGTTGCCAGAGGATAATAAGGGAGTGAGGTAGGAGGA
AAGTAAGTGTGGCTATAAAAGAGCAATGACAGGAATCCCT
GTGATGATGGAAATGCACTATATTTTTGATGTCGATATTC
TCATTGTTGTATTGTAATATAATTAGGCCAAATATTAAAG
GGTATATGGGTTCTCTCTGCATTGTTTCTTAAACTCTAAG
TGCATCCAGAATATTACACACTAAAAATAGTTTAATTTAA
AAAAGCAATTCTGGCTGGATGCATGGCTCAGTCTTGTAAT
CCCAGCACTTTGGGAGGTTGAGGCAGAAGGATAGCTTGAG
CTCAAGAGTTCCAGACTAGCCTGGGCAACATGGCAAAACC
CCATCTCTACAAAAAAATACAAAAGTACAAAAAAAGTAGC
CAAGCATGGCGGTGTGCCCCTGTGGTCCCAGCTACTTAGG
AGGCTGAGAAGGGAGGATAACTTGAGCCTGGGAGATGGAG
GCTGCAGTGCACCTCCATGATTCCATCATGGCGCACTGCA
GCCTGGGCAACAGAGCAAGATCCTGTCTCAAAAAAATACA
ATTTTATTGTTAACTAAAAAACGGTAAAGGGGAATTTCAT
TCCCCTCAAATGATATCTTCCTTAAGGTCTTCCTTAAGGT
ATGTAGTAAAGGATTTGAATAAAGTATGTGCTTTTAACCA
AGTACAGAAACATATATATTAGAAGACTAGATTTAATCTC
AGGCTAATTAATTTTTTAAAAAATCTATTGATAATACAGA
TAGTAAACTACTGTGTTACATAATTTTTTAAAAATGACAC
AATCCTAACCATGTATTAAGCAACCTATCCTATTAGGTAT
TATTGAGAAAAGTAAAAATTGATGTGATTTTAATGTTTTT
ATCACTATTTTTTTCATCAATAATAATGTTTGCATTTCTT
ACTGTTCTTTACACTGTCTTGGAAATAAAGGCACAGAAAA
CATGGCATCAAGTAAGTTATTGGTGTTCACTATAAAATTC
TAACCAAATGAGGTATCAACTCCTTACCAATGGTTTATTA
AATGCAAAAAATTATAAAACAATGATAAATAATATGTTTC
ATGACATTGAGGATTCATATCTGAAATAATATGTGCCTAA
TCTGCTATGTTAATGAGAAAGTGTAAAGTTATCTGGTGCA
AACAACGTTCTCTAGGAAATTGGGGTAGGTGGTGATAGTA
ATAATAATTGTTAATTCCACACCAAATACCTATGTTAGGA
ATGTTTCTTTTAAATCACTCATGTAGTATGAGTAAAATGA
GTTGAGGTATTGCTCAAATTCAATTACATAAGATATTCTA
ATGTATAAATTGTACTTTAAACTCATATTTGAAATTAGAT
TTGAAATTAAGTGTTACAATGACTTTGTAATACATCAACT
GAAATACATTGAAATTTTTTAGAAGAAATTTTTTATGTTA
AAACATTGTGAAGGAGTCAGAAACTTCAAATTTCTTCATT
TAATTCAGTGTTATTTTTAGTCGAAATATGAATTACTTAA
GCTATTCATACTTTTATTCATTTATTCTCATATATATTTA
TCCAATAGTACCATATTTATTATAATAAAGACTTTCAGAA
TTCACTTACCAAAAGTTTTTCAAATGTTAAGCACTCTACC
ACAATGTATACTTGAGAATATGAACTATGCCATTAATATC
TATTAAATACGCTTTTTTAGTCAATAAGTATTTGTAATAT
GTAAGGAGAAAATAAAATCAGAGTATTATGAAAATATATA
ACCACAGCATCTAATGTTATATTTACTAAAGTTTTTTTTT
TTTAATTTCATCACTTTACCTATCATGACAGGTGAAATGT
ACAGTGACTAAATGAAGCAAAGTTATGAGGAAATCTGCCA
ATCTATCTGCAAGATTGTTAAAACTAAGGCTCTGATTTAT
TTTCCAGGGAACTTTGTTAACATTTTAATATAATGTACAT
TACTCTTGTATAATATAGAAGAGTATAATATACAGTGTAA
TTTAAAGGTAAAATGGAAATGTTATAGTTGTGGCTATTAG
TGTATTATTTTCTATTTTTATAGCTTGTATGTGAAAAACA
AGAATGCATATTTACGTAATATTTTTAAATTTCATCATAT
ATTTATTTATAAATTTCAATATGTATGTATTTATTTATAA
ATTTCAATATGTATGTATTTATTTTAATGTTAGGATAACC
TTTGTAGATGTATAACTTCTTTACGAATATACATGAAGAA
GCCACATTACCTAGATTTAAATCTTGCCTTCATTATGCTA
CATATTAGAATCAAATTCAGTTGATTATGCCAGAAAGTCA
AGAACATCATGAATCAAAAATTTGTTTTCTATTCATATTT
AAAAAATTAAAAGTATAAGGTGATATGTTCTCATCATGTA
CCCAGTGTTCTAGATTTTCACTGCACATTAGAGTATGACC
TCATCTTTTACTCTCAGATGCCTGCCAGAGCTCCTTTGAG
CATCTCCAGGCAGCCAGAAAAAGAAGAGCAAAGGGCAAAA
CAGGCTGCCATCTGAGTCTACCTCCCCGAAATCTTACCCA
GTGATTCTCTTTTTATATCTCACTGGCCAAACCTATGTCA
CTTGGCCATCTCTACCTGTGGGATGAGTTGCTACCCCCCC
AAAAATAAGAATTTTATTAATAAAGAAAAATGTGGATTTT
GAAGGCTACTTACTACTCACAGTCTCTGCCACAATCACCC
TCCAAGAAACTTTGAATAATTAAAACAACCAGAAATTGAT
TATGTAATACTCAAATCAAGCCTGCTGTTTTGTCCAGAAA
ACTTATGTTGACAAAACCAGCTACAGGCATTTGAGACTAT
AACTACTCATTCACTCTAAGGAAGCCCAAAGGCATATAGC
AGGGCCTAAGATCCAATACAGAGATCTTAAGCTGAATGAT
TAAGGAATCTGTGGTTAAGATACAAATATGATATAAGCAA
AATCATTACTCTTGAATTATCCTGTCTTCTCAATATTTAT
TGTCTGGGTTTTTTCCTAGACCCTCCCCTGGCATGATTAG
CGAGCTGGTGGCTATGTCTTGCACATATCACATAACAAGC
TAGTGGGAACATTCCCCAAAATAGTGTTTTGGTGGGAGAA
GCACAAGCCATTAGCCTGCACTTTAAAAGGTTTGTGATAG
AGATCCTAAAGACGATCAAAATCAAACTTTAATGTCTTCA
GTATTGGGCCATAGAAATTTTCCTTTGAACATTACAGAAG
TCCAGGGACTTTTCTGGAAGATTACATTGCAAGGAATCAG
TCTTAGACAAATTGACGCTTCTTAGTTCACATACCTCATT
CCCAAGTGTGACTAATAAACATCTGTTATGATTAGGTTTT
GTGTCCCTACCCAAATCTCATCTTGAATTGTAATCCCGGC
TTGTCAAGAAAGAGATCAGGTAGAGGTAATTGAATCATGG
CGGTGGTTTACCCCATGCTATTCTCATGATAGTGAGTGAG
TTCTCATGAGATTTTATGGTTTTATAAGGGGCTCTTCCCC
TTTCATTCAGCACTTTTCCTTCCTGCTGCCATGTGAAGAA
GGTGCCTTTCTTCCCCTTCACTTTTCACCATGATTGTAAG
TTTCCTGAGACCAACCCAGCCATGTTGAATTGTGAGTCAA
TTAAATCTGTTTCCTTTATAAATTACCCAGCTTTGGGCAG
CTCTTTATAACACTATGACAATGGACTAATACAGCAACAT
ACAGTACACCTTCAGTAAACTGTACCTTTTCAACTCATAG
GGACTGTAAGGCTGGTTACTGTCATTATCATAGAAACACA
GCAGAATTGCTGACGTAGGACACTGGATTCTCATTATGTC
TTGTGTAGGATAGCCGTATGTTGATTAGTGAGCTGTTAAG
AGTGTTCCAATATGAGACTGCATGAATTATAAATATCCTA
TCTGAGTCACCAGATGACTCTGTCATTTCAAGGAGTTTTT
AATGAGCAAATTCCTACACTTCCATTACTCTAAACATGTA
AGATGAGGAATAAAATTTTGAAGTTCTTTAAATTTGTCTC
TTCTGGTTGATTTGTGCCCTCCTGTATTATTTTGTATTTT
TATTTAAGATATCAGTAAGATAGGGCAGATTTTTCAGTTG
GGAGAGGAGAGGGTACCCCATGTTTCTGTTTCTTGGGCAT
AAAATTTTATCAGGAAATAGATTAATATCTCCCCTCAGAA
GAGTCGTTCCCCTTGGTTACTCTTGGCCAATCTTTCTAAA
ACTGAGAGTAAAAACCAAGGAATCTTATTCTTCATGGCAT
CCTGTTCTGGAATTAGAATATTGACTTTTGAATTGTTAGG
AATATAAACTGCATGATTAGGGAAATACCAGCTCTTACCC
CTGGGTACCAGCTTATCTTACTGGTTGCTGATTAAACTGG
CCCACTCCAAATACAGTTGTTGGACACAAGCCTTACAATT
GCAGTGTTAGCTTTATGGTATGACTAGTGGCAGGATTGGC
TACTTTGGAATTCCCAGATGCACCAGCTCATCCCCTTAGT
ACAAGCAAATGTTAGAGAAGTGAGAGCACAAGACTTGCAG
TTTTCCCCTTCTTGTAGTTGTCTAGAAATAGGTATTTTAA
GAATGGACCTTAATTCAACTTCCATTGAACTTGTAGAATG
ATAATTTCTTTTCTAAGATGATGGCTTTAAGTATGTTAAC
ATTTACTTTTCATTAGGCAGGTCACTTATGATTTGGGTAG
ATTGATTACTTTAGCTGCTTGCAATGATTAAATAAAGTTA
TACACACAATAAGCTTAAATGATACACCTTAAGTATTTTA
ATTATTAGCATATATATTTATATTATTGTAATTGTAAAAA
TATATGCAGTATGTTTTGTATATATGTATATATATATATA
TGTGTGTGTATACACATACACACACAGAGATTATCTTCAT
TAGACAATAAAGAAACGCAGGCTCAGAAAACATAAGTGCA
CTTCCCAAGAACATACAAAAGTAAATGACAACGTAAGTAT
AAATATCTAATTTTCTAAAATCTAACTTTTTAAAAATCTA
CATGCAAAATATATTTGGGGCTATATATATATATATATCA
AAAGTGACAAATTTTAATATAATAGAAAAAGAATTTTTAC
TTAATTGATAACTATTAAATTTCTCCTTCATAAAATGTGT
TTTTGTAATATTTTTAAAAATATATAAAATATAAAAAGTA
TCAAAATCAGAACACTAAATATTAGAATTAAAATTTAATT
TGATTTTTAAAATTATTCAATTTTTTTAATATAAAGTTAT
TTTTTAAATGTTAAATGTAACAGAAAATTCTAAACTTTAG
AAAATACTAGTTCAAGAAATATCTACTATGTATTAAACAA
CGGTGCTGAAAATATGTTTTTTAATGCTATTATAAACAGA
AGAAAAAGAACATTACCTTTCTAAAATAATGCTTGTTATT
GTTCAATTTTATCACATAAGTTAAATGGCATAGGAGTTTT
AATCTTCTGTATATTATTTAAGAAAGGATATTGTAGTAGA
TGACATCTCTTACATACCTAACTCTTAAAAATAAGTTATT
TTTATATGATAAAATTATAGAACATTTGAAAAATTAAAAG
TTTCAGAAAAAAAGCAGAATAGGAGAGCAACTAAAAGCGC
AGGTTTCAAAATTGTGCTCCTCAGATAAAAATTCAGGCTC
CGTAATTTCTAAGTAGAATCTGGTAAAATGCTTTTCATAT
TATCTTACATACCTAATGTCTCTCATCTGTTAAAATAGCA
AAATAAGAATATATATTGTAGTATTCATGGTTTACTTGAA
TAAAGCAAATGAAAGTTGTTTTTTTAAAATAAGAATAATA
TAGAATGTTTCCCCAAAAAATGTCAGCCAGCATTGTAAAA
GCTTTTTTGAAAAAATAACATTGAGATTATCTTTTAATAT
AAATTACAGAATATGACAATAAATTCCTTTTCATATTACT
GCAAGAAGTTTAGTAAAATATTGCATTATTTTGACTTATT
ATATATATATTATCTCTCTAAGTTTTGTTAGTTACTCTCA
CTTAGATAAAACTAAATATACACAAAAATTTTATTATTTT
AAAGTTGAACTTTATATTAGTAAAATATAGTAAAATTAGT
AAAATATTTAGAGATTCAATGCTATTCCTATCAAACTACC
AATAATATTTTTAACATAATTTAAAAAAATTTAAAATTCA
TTTGGAATTAAAAAAGAGCACAAATAGCCAAAGTAATCCT
GAGCAAAAAGAGCAAAGTTAGAGGCATCACATTACCCGAC
TTAAAACTATACTGCAAGACCACAGTAACTAAAACAACAT
GGTACTGGTACTTTAAAAACAGACTCATAGACCAATGGAA
CAGGTTAGAGAATGCAGAAATAAAGCCTCACACCTACAAA
TATCTGATCTTCAACAAAGCTAACAAAGCCAAGGAATTTG
GGAAATGACTCCCTGTTGAGTAAGTAAATGCTGCTGGAAT
AACTAACTAGCCATATGCAGAAGATTGAATCTGGACCCCT
ACTTTTCACCATTTACAAAAATCAACTCGAGATGGATTAA
ACACTTAAATGTAAAGCCTAAAACTATAAAAACTCTGGAT
GATAACCTAGGAAATACCATTCTGGATATTAGCCCAGGCA
AAGACTTCATGAGGAAGACTACAAAGCAACTGCAACAGAA
ACAAAAATTGAGTAGAGGGAACTAATTAAACTAAAGAGCT
TCTGCACAGTGAAAACAAACAACAACAGCAACAACAAAAG
ACTATCAACAGAGTAAACAGACAACCTACAAACTGGGAGA
AGATACTTGCAAACTATGTATTCAAAAAAGGTTGAATATT
CAGAATCTATAAGGAACTCAAAACAAATTAAAAAGCAGAA
ACAAACAACATCATTAGAAAATGGGCAAATGGGCAAATGG
GCTGAGCATGGTGGCTCATGCCTGTAATCCCAGCACTTTG
GGAGGTCGAGGCAGGCAGATTACCTGAGGTCAGGAGTTCG
AGACCAGCCTGGCTAACATGGTGAAACTCCATTTCTACTA
AAAATAAAAAAAATTAGCCAGGTGTGGTGGCACACACCTA
TAATCCCAGCTACTCGGGAGGCTGAGGCAGGAGAATCGCT
TGAACCAGGGAGGCAGAGGTTGCAGTGAGCCCAGATCACG
TCATTGCACTCCAGCTTGGATAACAAGAGTGAAACCCCGT
CACAAAAAAAAAAAAAAGAAAGAAAAAAGGAAGGAAGGAA
GGAAGGAAGGAAGGAAGGAAGGAAGGAGGGAAAAGAAAAA
GGGGAAATGACATTAACAGACACTTCTCAAAAGAAGACAC
ATGCGTGGCCAACAGCATACTAAAAAATGCTCAATATCAC
TAGTCAGTAGGAAAATGCAAATCAAAACCACAATGAGATA
CCATCTCACACCGGTCAGAATGGCTATTACTAAAAAGTAA
AAAAATAACAGATGCTGGACAGCTTGTGGACAAAAGGGAA
ACATACACTGTTGGAGGGAATGTTAATTCATTTAGCCACT
GTTGAAAGCAGTCTGGAGATTTCTCAAAGAACTTACAACA
GAAATACCATTTCATTTAGCAATCCCAATACTGGGTATAT
AACCAAAGGAATATACATCGTTCTACCATAAAGACACATG
CACGTGTGTGTTCATCACAGCACTATTCAGTATGTATACA
TGTAATCAACCTAGATGTTCATTAGTGATGGCTTCGATAA
AGAAAATGTACATATACACCACAGAATGCTACACAAGTAT
TAGAAAAAAATAGATCATGGCCTTTGAGGAACAGAAAACC
AAATACCACATGTTCTCACTTAAAGTGGGAGCTCAACACT
GAGTACATATGGATGCCAAGAACCCAACAATAGACACTGG
GGCCTATTCGAAGTTGGAGGGTGCAAAGAGAGGTAGGATT
GGAAAACTACCCCTTGGGTATTACACTGATTACCTGCGTG
ATAAAATTATTTGTACATCAAAAGCCCATGACACACAATT
TACCTATGTAACAAACCTGCACATGTACCTCCTGAATCTA
AAATAAAAGTTGGAAAGAAAATAAATAAATAAATATAAAG
TTGAATTTCAGATTCACAAATATTTAATGGCTATAATGAT
AAAGATTAGAGTGACGTGTTTTAAAATTCTGCCATGTAAT
TTCCTGATGCAGTGAATTATAACAAATTTCCCTAAGTGTA
TGCTTCCCTTTAACACTATTATATAATTTATTGTAAGAGC
CTTTAAAAAAATAACTTCAATTTGGTTCGTGGATGAAAGT
TATGAAAACTTCGTGCTGAGTTTTATTTCTTAATGCATTA
TACTTATTAAATACCTGCTATAATATATTGAATAAGTGAG
ACATTTGAATAAAAAGAAAACAATAAAGTTGCCATCATTT
ATGAAACTCCAAAACATTGTATTATTTATTCATCATGTAG
CTACCATCTAACAATGTTTAAATCTTTCTCATTTTATTAT
TTAATACGTAACACAAGTATTTTTACATGCTCAAACTTCA
GGTAATTGTCAAATTATTAATGTCAAACTCAAAGAATTGT
CCCTAAGTAAAGACATCATTATTACAACTTCCTAGATTGC
TATAGATAATCAGCACCTCACAAGTCAGTCATGTTTTTCT
TCATAATCACTATTGAACCAAACATATATCAACATAAATA
TGATTTATATGCTATCAACTTTCATATAAATGGAACTATA
CATTCTCCATGGTATCCTGTTCTGGAATTAAAACATTGAT
TCCTGGGTTGTTAGGAATAAAGTAGACCTTTACTTTGGTC
TTCTTTTACTCATTAAAATATGTGAGATATCCATTAATGT
TGCTGCAAGTAACAGCAGTTCATTGATCTTTATTGTCCAG
TTTTATGTATATCCTATACTGTAGTTATTCATTTTACTGT
TGATGGACATTTTGGTTGTTCTGGTGTGAGGCTATTATAA
CTATTGCTGTCATAAGTATTGTTTTACATGAATATATTTT
TTGCATATATATATATATATAGAGAGAGAGAGAGAGAGAG
AGAGAATTTTATTAGAGGTATAGCTGGGACTGGAATCACT
TGATCATAGGGCATCCTATATTCAACCTGGGAAGATAATA
CTAATCAACATTCCAAAGAGGTTTCAACAATTCATGCTCC
CCAAAACAGGGTAAAAGATACAGTTACTCCACACACCCTC
CAACTTTTGGTATTTTCAGCTTTTAAACGTTAGCTATCCT
AGAGAGTGTATAGCTGTATCTTATTGTGGATTTTATTTAC
ACTTTACTAATGAATAATGAATATATCTCTAGTTGTCTGC
ACTTTTTATCATTGACTTTTTCTGTGATTATTATTTGCAA
AAGCCTAATAAATCAAAGTCCACCAGAGACAAGAACACAG
TCTGACAAAGTTAGATTTACTGACCTATAAAGCAAGACAG
GAATTCCAGAGGAACTACAAAATCCCACTCCATAAGAGGG
ATTAGGGAAACCTCTTTTGTAAGGTTTGGCTTCTCACCAA
ATAATTCTTAGGAGGATCTAAGGAAAGTAAGAGTCAATTC
TGATTCGTCTGTGTACCTGAGGTGAGTTTAGAAGCAGAGA
TTAACTACGGATTGGGTACTGTCTTGAGGCAAGGACAGCT
TAGTGATTAGGTATTACCAGTATTAGATGGGACTTGCAAA
GTGGCTCTAGGATGTCATTGAGAAAAAAAAAAAAAAGCAT
TAGGCATTAAAGAAAGGATTATTGTGGCATTTCACAGCTG
TTGCAGGACTTTGGGACAAACTGCACTTGCAGTTAATTTT
GTGCTGGCTTTATGTGGGTCTGCGCTTCTGTTGTGATTAA
TGGTAAAGTTGCTTTTTCTGTTTTCAGTTGAAGTTGATTT
TCACTCCTTTAGTTCTAGATAGGTTTTTATTTTCCATTAT
ATATTCTGGATACTAGTCTTTGTTGCCTTATGCAATGAGA
CTATCATCTACCATTTTCTGGCTTTCATTTTCTTTCTTTT
AATAATGCTTTCTGCGGAGCAGAGGTCATTAATTTTAATG
AAGTAAAATTCATCAATGTTTAGTTCAGCGTTAACATTTG
CTTCCTCCTGTTTAAGAAATGTTTGCCTATGTAAAGTTCA
CGATCATATTTTTCTATACTATCTTCTAGAAAACTTGTTA
CTTTATGTCTCACATGAAGTCTACAATTCATCTGGAATTG
ATTTTCACATACAGTATAAGATCCTAGGAAATGAGATTAA
GTTTTCCTTCTTTGCATATAGATAGTCAAATTGTCAAACT
GCTTTTATTGAAAATATGATTCCTTTTTTTCTGGATTCCA
ATGGCCCTTTTTTTGCAAAAATCAGGTAAATATATATATA
TTCCTGTACAACATTATTTTCCATGGGTCCATTTAGATAT
CTTTCTACCAATACTATATAATTTTAATTACTGTAGCAGT
ATTATAAGTTTTAGAGATTGGCAAATGTAAGTCCTCTAAC
CTTGTTCTCATCTTCAACTTTATTTTTAATTTTCTTTGTC
AGTTTGCAACACACACACACACACACCATAAATGAAACCC
TACTTGGATGATGATTAAAATTGCATTGCATCTAATATAC
CGATTTAAGGATATTTCCTAATACAAAATGATCAGTCGCC
CTAAACTTCAAACATGTTATAGCTCTTTTCATTTGCCTTT
AAAAATTTTCTTTTAATGATATCTTGTGACTCTATCCAGT
GAACTTGCATATATTTTATATTTATTCCTAAATTTTGAAA
AGTATAATTTTTATAACTGTGAGACTTTCATAGTAGATTT
TGTAATCATTCATTGCTGGTATATAGAAGCACAATAATTA
CTGTGTATTGATCTTACATTCATATACCTTGCTTATTTAT
TAATTCTCATGGAGTTTTCATAGATTTCATTGACATTTCT
TACAAACATAATTCTATCAGTGAGAAGGACACTTTATACC
TTCTTCATGCTCCATCTTTTTACTTACCTAAACTTTTTTT
GCCTTGAATAGAAGTGGAGGTATTGCAATCAAAGTAAAAG
CCTTCTTGCCTGTTTTATTTAATCTCAAGAAAATTATTTT
CAATATTTAATAAGTGTAGTATTTTGTCTTTTTGTGCATA
ATTGTCATTTATTTATGATATGCCTTTATATTTATAGTTC
ACTGGTAGTTTTTACCTTAAAATCATATTAAATATTACCA
AATAATGTACTTCTTCTAGTTTTTATCAACGAACACTATC
CACTAATTTTGTTAAAATTATCTTAAATTTTACAAATGTC
TTCCCTGCATGTATTCAAACTATTAGTTTTATTTTTTATG
TTCTTTTGATATTAGTTGGCTCATTTTAATCAACTTTGTT
GAAGTATAATTTAATAAAATATTCTGCACGCATGTATAAT
GGGCGTTTTAAATAATTTTGCCAATATATACTCCCTTCTA
GCCACAAAGACAATCAAATTTAGAATGTTTCTATCTTCCC
AAAATGATGATAGATGATTGTCTAGATGCAAATTTTCCCT
CACCCCAACCTCATACAATATTGATTTATTAATTTTTTGT
GACCTTAGATTATTATGCATAATGTAGAATTTCAAATATA
CATGGGATCAGAATGTGTGGATTCTTTGTTTCTACTTTCT
TTGATTCAGCATACTACTTTAGAGATTAATCTGTGTTTTT
ACATTTATTCTTTTTTTTGGACATTTTTATTAGTAATATT
CTAATTTATGCATATACCACAATTTGCTTATCCATTCACC
ATGTATTTTTTGGATGGAATTGATGCATGCTTTCAATTTT
TTTTATATATTTAGGGAGTACAAGTGCAGTTTTATTACAT
GGACATATTGTGTAGTGATGAAGTCTGGGCTATTAATAAA
TTCATCATGTGAATGGTGTACATTGTACATAACAGGTAAT
TTTGTATTGCTTATTATTCTCCCACCCTACCACCTTTTGG
AGTCTCCAGTGTCTATTATTCCCCACCGTATATTCATTTG
TGCCCATGGTTTAGCTCACATCTTTAAGTGAAAACATGCC
TTATTTGACTTTCTGTTTCTGAGCTATTTCAGTTAAGATA
ACGACCTTCAGTTCAATCAATGTTGCTGCAAAAGACAGGT
TTTCATGCTATTTTAATGACTATTATTCCATGGGATATAT
ATGCCATATTTTTTTTCTTTTTTTTAGTTAACTTTTATTT
TAGATACAGGGGTGCATGCACAGGTTTCTTGCACAAGGCT
ATTGTGTGATTATGAGGTTTGGTGTATGAATCACATAAGA
AGTGAGAATAGTACCTGGTGGGTGGTTTTTTAACCCACTA
CCTCCTCTCCTCATTCTAGTAGTGTACGGTGTCTATTGTT
TCTATATGTATGTCCATGTGTGCTTAATGTTTAGCTGTCA
CATGTAAGTGAGAATATGTGATATTTGCTTTTCTGTTTCT
GTGTTAATCTTAAGACTATGGCCTTCAGCTCCATCCATAT
TGCTGCAAAGAACATGATTTCACTCTTTTTATGGCTGCAT
AGTATTTCGTGGTGTATGTGTACCACATTTCTTTTATCCA
ATCTGCTATTCATGGGCACCTGGTTTGATTCTGTGTATGC
TACTGGGAATGGTGCAGTAATGAACACATGAGTACATGTG
TCTTTTTTGTAAAATGATTTATTTCCCTTTGAGTGTATAC
CCAATAATAATATTGCTGGGTCAAATTGTAGTGCTGTTTC
AAGTTTCTTGAGAAATCTCCAGACTGCTTTCCAAAGTGGC
TGAACTAATATGCATTCCCCCTAACAGTGTATGAGTGTTT
TCTTTACCTTTTCCTTTTCTCAACATCTGTTATTTTTTAA
CTTTTTAATAATTGCTATTCTGACTAGTGTGAAATGGCAT
CTCACTGTGGTTTTGATTTCCATTTCTCTGATGATTAGTG
ACGCTGAACATTTTTTCAGTGTGTGTGTTGGTCACTTGTA
TGACTTCTTTTGAGAAGTATCTTTTCATGTTCTTTGCCCA
TTTTCTTTTTGGGGGGCTATTTCTTTTTTTGCTTGTTGAT
TTGTTTAACTTCCCTATAGATTCTAGAAATTAGGGCTTTG
TTTGATGTATTATTTGCAAATATCTTCTCCCATTCTTTAG
GTTGTCTATCTACCCTGTTGATAGTTTCTTACGCTGTTCA
GAAGCTCATTTGTTGAATTAGTTCCCACTTGTCAATTTTT
ATTTTGTTGTAATAGCCTTTGGGGACTTAATAAAATTCTT
TTTGCTAAAGCCAATGTTAAGAAAAGTATCTCCTGGATTG
TCGTCCAGGATTTTTATGGTATAAGGTCCTACATTTAAAT
TCTGATCCATTCTGAGTTAATTTGTGGAGGAGGAAAGGTA
GGGGTCCAGCTTCAATCTTTTGCATATGGCTAGCCAGTTT
CCCCAGAACCATTTATTCAATAGGGAGTCCTTTTCCCATT
GCTTGTTTTTGCTGGACTTGTCGAAGATCAGATGGTTGTA
GGTGCATGCCTTTATTCTGGGTTTTCTCTTCTGTTCTCTT
GGTCTATGTTTCTGTCTCATACACATACCAACTCTTTTAG
TTACTGTGGTCTTGTAGTATAGTTTGAAGTCAGGTAATGT
GATGCCTCTGGCTTTCTTCTTTTTGCTTAGAATTGCTTAA
GCTATGTAGGCTCATTTTGGGCTCTACATGAGTTTTAGAA
TAGTTTATCCTAATTCTGTGAAGAATGTCATTGGTAGTTT
GATAGGGATAACATTGAATCTGTAAATTGTTTTGGGCAGT
ATGGCCATTTTCACAATATTGATTCTTAAAATCCTTGAGC
ATGGAATATTTTTTCATTTATTTGTATTTTCTCTGATTTT
GTTCAGCAGTGCTATATAATCCTCCTTGCAGAGATCTTTT
ATCTCTTTGTTTAGCTTTATTCCTAGGTGTTTCATTTTCT
GTATGGCTATTCTGTGGGTAACTGTGTTCTTGATTTAACT
TTCAGCCTACACATTGTTGGTGTATAGAAATGCTACTGAT
TTTTGTGCATTGATTTTGTATACTGAAATTCTACTAACAA
GTTATGGAAGTCTTTTGGGAGCATGTTTAGGATTTTCCAT
ATGGAGAATCATATCATCAGCAAACAGAGATAGTTTGACT
TTTTCTTTTCCTATTTAGATGTCTTTTATTTCTTTCTATA
GCCTGGTTGCTTCTGCTAGGACTTCAAGTACTATGTGGAA
TAAGAGCGGTGAGAGTGGGCATCCTTGTCTTGTTCCAGCT
CTCAGTGGGAATGGTTTGAGCTTTTGCTCATTTAGTGTGC
TGTTGACTGTGGGCTTGTCATTGATGGTGCTTACTTTGAA
GTATGTTTTAATAATGAAAGAATATTGAATTTTATTGAAA
GCTTTTCTGCATATATCAAGATGATCATATGGTTTTGCTT
TTAATTCTGTTTATGTGGTGAATCACATTTATTCATTTGC
ATATATTCAACCGACCTTGTATCAAAGAAAGAAAGCCTAC
TCCATTGTGGTAAATTAAATTTTGATGGTTGCTGAATTTG
GTTTGGCAATGTCTTGATGAGGATTTTTGCATCTATATTT
ATTAAGGCTATTGGTCTTAGGTTTACATTTTTTATTGTGT
TTCTGCCAGATTTTGGTATCAGACTTATGCCAGCTTCACG
GAATGAGTTAGAAAGGAGCCCCTCTTCCTTTATTTTCTAA
AAGAGTTTCAGAGGATTGGTATCTGTTCTTCTCTGTATGT
CTTGTAAAATTTGGCTCTGAATACATCTGGTCCAGGGCTT
TTATTAGTTGCTAGGTTCTTTACTATTAATTTAGTGTCAC
ACGTTGATATTGGTCTATTCATGGTTTCCATCTCTTCCTG
ATTTAATCTGTGGAATCTTGGGAGATTGTGGCTTCTAGGG
AATTTAGCCATTTCCTCTAGGTTTTCTAATTTGTATGCAT
AGAGTTGTTCACAGTAGTAGTCTCTAGGGATCTTCTGTAT
TTCTATGGGATCAGTTGTAATATTGCCTTTGTTCTTTCTG
ACTGTGCTTATTTGGATCCTCTCTTTCTTTGTTTTTGTTA
ATCTAGCTAGGGGTCTATTAGTCTTATTTATTATACCAAA
GAATCAACTCTTAGTTTCATTGGTCTTTTGTATAGGTTTT
TGCATCTCAATTTTATTAGATTCTTATCTAATTTTAGTTA
TTTATTTTCTTCTGCTAGCATTGGAATTGGTTTGTTATTT
TTTTCTAGTTCCTTTAGATGCAGTTAGATTATTAACTTGT
GATCTTCCTAACTTCTTGATGAAGGCATTTTAGGGCTATC
ATTTTTCTCTTAATACTGCTTTGGCTGCATTCCAGAGATT
TTGGCAAGTTTGGTCCTTATAGTTACTAATTTCATTTTTT
TTTTACTTTCTGCCTTAATTTTTATGTTCATCCAGGAGTT
TTTCAGGCCATGTTGTTTAATTTTCATGTATTTGTGCAGT
TTTGAGAGATCTTCTTCTTGATATTGATTTCTATTTTTCT
TTTACTGTGGTCTGAGAGTGTGCTTGCTATGATTTTATTT
TTTTGGAATTTATTGAGACTTGCTTTATGACCAAGTGATA
TATCTTGGATGTGTGTCCCTGCCCAAATCTCATATTAAAA
TGTAATTCCCAAACTGGATGTGGGGCATTGTAGGAGGTGA
CTGAATCATGGGGGCCAGGGGCAGATTTCTCATGAATAAT
TTACTACCATCCCTCTTTACACTGTCCCCATGATAGTGAG
CGAATTCTCCTAAGGTCTGATCATTTAAAAGTGTGTAGTA
CCTCACTCTTTTGCTTGTGTTCCAGCCATGTGATGTTCCT
GCTCACCCGTCACCTTCTGCCATGATTCTAAGTTTCCTGA
GGGCTCTCCAAAGCTGAGCGGACACCAGCTTTATTCTTCC
TGTACAGCCTGCAGAACTGCAAGCCAATTAAACCTCTTTG
TTTTTATAAATTACCTAATATCAGCTATTTCTTCATAGAA
ATGTGAGAATGCACTAACACAGAAAATTTGAATTAAGGAG
TGGGAAATTACCATAAAGGTACCTGAAAACGTGGAAGCAG
CTTTGGAACTAGGTAACAGGCAGAATTTGGAAGTCATTGA
AAGGCTCAGAAAAAGACTGGAAAATAAGGGAAAGTTTAGA
ACTTAATAGAGACTGATTAAACAGTTGTGACCAAAATGTT
GATAGTGATATGGACAGTGAGGGCCAGGATGATGAGGTCT
TAGATGTAAATAAAGAACTTATTAGAAACTGGAGCAAAGG
TAATTTTTGTTATGTCTAAGCAAGGAATTTTACTGCATTG
TGCACCTGTCCTAGGAATGTGTGGAACTTTGAACTTTCAG
TGATGATTTAGGTTATCTTGAAGAATAAATTTCTAAGCAG
CAAAACATTCAAAATGTGGCCTGGATGCTTCTGACAATCT
ATGCTCAAAGCAGCATCAAAGAAATGACTTAAAGCTGGTA
CTCATATTTATTTATTTAGTTGGTAAGTTAGTTGGTTATT
TTAACTTTTATTTTAAGTTCAGGAGTACATGTGCACATTT
ACTATATGAGTAAACTCATGTCATGGGGGTTTTGTTGTAC
AGATTATTTCATCATTCAGTATTAAGCCTAATACTCATTC
GTTATTTTCCCTGATCCTCTCCCTCCCACAAACCTCTGCC
CTTTGGTAGGCCCCAGTGTCTGTTGTTCCCCTCTATGTGT
TCATGTGTTCTCATCTTTTAGCTCCCACTTATAAGTAAGA
ACATGCAATATTTTGTTTTCTGTTTCTCTGTTAGTTTGCA
GAGGATAATGGCTTCCAGCTCCATGCATGTTCCTGCAAAG
GCCATGATCTTATTTTTCATAGCTATGTGGTATTCCGTGG
TGTATAAGTACCACATTTTCTTTATCCAGTCTACCATTAA
TGGGCATTTAGGTTGATTTCATATCTTTGCTATTGTGAAT
AGTGCTGCAATGAACATATGTGTGCATGTGTCTTTATGAT
ATAATTATTTATATTCCTCTGAGTATATACCAAGTAATGG
GATTGCTGGGTCAAATGGTAGTTCTATTTATAAGTCTTTG
AGGAATCACCACAGTTTTCCACAGTGGTTGAACTATTATA
CTCCCACTAATAGTGTATAAACATTCCTTTTTTTCTACAA
CTTTGCCAGCACCTGTTATTTTTTAACTTTTTAATAATAG
TCATTCTGACTGGTGTGAGATTGTACATTGTCATTTTGAT
TTGTATTTTCCTATTGATCAGTGATATTGAGAGTTTTTTA
TATGTTTCTTTGCCACATGTATATCTTCTTTTGAGAAGTG
TCTGTTCATGTCCTTTGCCCAGTTTTAAATTTTTTGTTTT
TGGAAATTTGTTTAAGTTCCTTACAGATGCCAGATATTAG
ACCTTTGTCAGACGCATGGTTTGCAAATATTTTCTCCCAT
ACTGTAGGATGTCTATTTACTCTGTGGATGGTTTCTTTTG
CTGTACAGAAGCTCTTTAGCTTAATTTGATCCCATTTGTC
CATTTTTACTTTTGTTGCTATTCCTTTTTATGTCTTTATA
ATGAAATCTTTGCCAATTACTATGTCCTGAATGACATTGT
CTAGGTTGTCCTCCAGGATTCTTATAGTTTTGGGTTTTAC
ATTTAAGTCTTTAATCCATTTTGAGTTGATTTTTGTATAT
GGTGTAAGCAAGGGGTCCAGTTTCAATCTTCTGTGTATGG
CTAGTCAGTTATCCCAGCAGCATTTACTGAATAGGGAGAT
CTTTCCTGATTGCTTTTTTTTTTTCAGCTTTGTCAAAGAT
CAGATACTTGCAGATGTGTGACCTGATTTCTGGGCTCTCT
CTTCTGTCCCATTGGTCTATGTGTCTGTTTTTGTATGATT
ACCATGCTGTGTTGGTTACTGTAGCCCTGTAGTATAATTT
GAAGTTGGGTAGTGTGATGCCTCTAGCTTTGTTATTTTTG
CTTAGTATTGCTTTTATCATTAAGGCTCTTTTTGTTTCTA
TATAAATTTTAAAATAGCTTTCTGCAATTCTGTAAAGAAT
ACCATTGGTAGTTTGATAGCAATAGCATCAAATCTATGAA
TTGCTTTGGGCAGTGCGGCCATTTTAATAATATTGATTCT
CCCTGTATATGAGTGTGGAATATTTTTCCATTTGTTTGTC
ATTGCTGATTTCTCTGAGCGGTGTGGAATTTATATTTAAA
AGAGACACAAGGAATAAAAGTTTGGAAAATTTGCAGCCTG
GTCATGTAGTAGAAAAGAAAAGCACATTTTCAGGGGAGGG
ATTCAAGCAGGCTATGGAAAATTGCATAAGAAAAAGGAGC
AAAGTGCTAATAGTCAAGAGAATGGGGAAAAGGCCTCAAA
GGCATTTCAGAGATCTAAGGTGCATCCCTTCTCATCACAG
GCCCTGAGGCATAGGAGGACAGAATGGTTTCATGGCCAGT
CCCAGGACCCCTTACCCCTCCACAGCCTTGTACATGGCTT
TCTGTATCCTGGCCACTCCACCTCCAGCCATAGATTAAAA
GGACCCAAGTACAGCTGGGGCCACAGCTCCAAAGCGTGTG
AACCATAATCCTTAGAAGTTTCCACATGGTGTCAAGCCTC
AGGGTACACAGAGTGCAAGAGTGAATTAGGCTTGGGAATC
TGCCCAGATTACAGAAGATGTATGTAAAAGCTTTTATGTC
TAGGAAGAAGCATGCTCTAGGGGCAGATCCCTCATATAGA
ACCTCTACTAAGGCAATCCAAAGGAAACTGTGGGGCCAGA
ACCCCCACCCCCACTGAGTTGCCACTGGGGCATTGTCTGG
TTGAGCTATGAGACAAGGGCCACCTCACTCCAGAGCCCAG
AATGGCAGATATGCTGACAGCTTGCACTCTTTGCATGAAA
GAGCTGCAGGAATTCAATAATCTGTGAAGGCAGCCTCTAG
GGCTGAACCCTGAAAAGCCACAGGAGTGGAGCCATCCAAG
GCCTTGGGAGGCTACCTGTCACGTCAGTGTGCCTGGGATT
TGGGACATGGAATCAAATGATATTACTATAGAGTTATAAA
TAAGATTTATTGACAGCCCTGCTGGGTTTTGGACTTGTGT
GGGACCTGTAGCCCCTTTCTTTTGGCCAACTTCTCCTTTT
TGGAATGGGAATATTTACACAATGCTTGTACTCCCATGGT
ATTTTGGAAGTAACTAACTTCTTTTTTATTTTATAGGCTC
ATAGGTGGAAGAGACTTGCATTGCCTCAGATGAGACTTTG
AACTTTGAACTTGCCAGTTAGTGCTGGAATGCATTAAGAT
GTTGGGGATTATTTGGCAAGGCATGATTGTATTTTGAAGT
GTGGGAATGACATGATATTTGGGAGTGTCAAGGAGCAGAA
TGATATCGTTAGAATGTGTGTCCCTCCCTAGATCTCATAT
TGAAATGTAATCCACAGTGTTGGAGGTGGGACCTGGTGGG
AGGTGATTGATTCATGGAAGCAGATTTCTCATGAATGGTT
TACCACAATCCCTCCTCATACTGTCTTCATGATAGTGTAC
TAATCTATTTTCATGCTGCTGATAAAGACATACCCAAGGC
TGGGGAATTTATAAAAGAAAGAGGTTTAATGGACTTACAA
CTCCACATGGCTGGGGAGGCCTCACAATCATGGTAGAAGG
CAAGGAGGAGCAAGTCACATCTTACATAGGTGGCAGCAGG
CAAAGAGAAAGCTTGTGCAGAGAAGCATCCCCTCACAGAA
CCATCAGATCTCATGAGACTTATTCACTATTAGGAGAACA
GCATGGGAAAGACCTGCCCCCATGATTCAATTACCTACCA
CTGGGTGTCTCCCACAATATGTGGGAATTCAAGATGAGAT
TTGAGTGAGGACACAGCCAAACCATATCATTCTAACTCTG
GCCCCTCCCAAATCTCATGTCCTCACATTTCAAAACCAAT
CATACCTTCCCAACAGTCCCCCAAAGCCTTAACTCATTTC
AACATTAACTCAAAATCTACAGTCCAATGTGTCATCTGAG
ACAAGGCAAGTCCGTTCTGCCTAACGGCCTGTAAAATCAA
AAGCAAGTTAATTACTTCCTAGATACAAGGGGGATAAAGG
CATTGGGCAAATACAGCCATTCCAAATGGGAGATATTGGC
CAAAACAAACGGGCTACAGGCCCCATGCAAGTCTGAACCC
CAGCAGGGCAGTCAAATATTAAAGCTCCAAAATGATTTCC
TTTGACTCTATGTCTCACATCCAGGTCATGCTGATGCAAG
AGGTGGTTCCATGGCCTTGGGCAGCTCCATCCCTGTGGCT
TTGCAGGGTATAGCACCCCCTCCTGGTTGCTTTCACAGGC
CGGTGTTGAGTGTCTGCAGCTTTTCCAGGTTCACAGTGCA
AGCGGACAGTGTATCTACCATTCTGGTGTCTGGGGAACTT
TGGTCTTCTTACAGCTCCACTAGGTGGTGCCCCAGTAGAG
ACTTTGTGTTGGGGCTCCAAACCAACATTTCCTTTCTGCA
CTGCACTAGCAGAGGTACTCCATGAGGGTCCCACCCCTCC
AGCAAACTTCTGCCTGTGAATCCAGGCATTTCCATACATC
CTCTGAAATTTAGGCCAAGATTCCAAAACCTCAATTCTTG
ACTTCTGTGCACCTACAGGCTCAACACCACACGGAAGTTG
CCAAGGCTTGTGGCTTCCACCCTCTGAAGCAACAGCCCAA
GCTGGACCTTGGCCCCTTTTAGTAATGTCTGGAGTAGCTG
GGACTTAAGGCACCAAGTCCCTAGACTGCACACAGCAGAA
GGACCCTGGACCTGGCCCAGGAAACAATATTTTTTCCTAC
TAAACCTCCAGGCCTATGATGAGAGGGGCTGCTGCAAAGG
TTTCTGACATGCCCTGGAAACATTTTCCCCATTATCTCGA
TGATTAACATTCGGCTTCTTGTTACTTAGGCAAATTTCTT
CAGCCAGCTTGAATTTCTCCTCAGAAAATGGGATTTTATT
TTCTATCACATTGTCAAGATGCACATTTTCCAAACTTTTA
TGCTCTATTTCTTTTTTAAATCTAAATACCTTTAACAGCA
CCCAAGTCACATTTTGAATGCTTTGCTTCTTGGAAATTTC
TTCTGCCAGATAACCTAAAACATTTCTCTCAAGTTCAAAG
TTCCACAAATTCGTAGAGCAAAGGCAAAATGCCACCAGTC
TCTGTGCTAAAACATAAGGAGTCACATTTGCTCCAGTTTC
CACAAGTTTTTCATCTCCATCTGAGAACACCTCAGCCTGG
ATTTCATTGTCTATATAATTATCAACATTCTGATCAAAGC
CATTCAGTAAGTGTCTAGGGAGTTCCAAACTTTCTTACAT
TTCCCTGTCTTATGAGCCCCCCAAACTGTTCCAACCTCTG
CCTCTTACCAAGTTCCAAAGTTGCTTCCACATTTTCAGAT
ATCTTTTCAGGAGCACCCCACTTTTGGTACCAATTTACTG
TTTATGAGTCCATTTTCACATGCTGATAAAGACATACCCA
AGACTGGGGAATTTACAAAAGAAAGAGGTTTAAGCCACTC
AGTTCCACATGGCTGGGGAGAATCATAATCATGTCAGAAG
GTGAAAAACATGCCTCACATGGTGGCAGAAAATAGAAGAG
AGCTTGTGCAGGGAGATTTCCATTTTTAAAACCATCAGAT
CTTGTCAGACTTATTCACTATCATGAGAAGAGTATGGGAA
AGACCTGCCCCATGATCCAATTACCTCCTACCGGGTCCCT
CCCACATGTGGGAATTCCAGATGATATTTGGGTGGGGACA
CAGTCAAGCCATATCAGAAAGTTAGTGAGTTCTCATGATG
TCTAGTCATTTAAAAGTGTATAGCACCTCCCACTTACTCT
CAAGCTCCTGCTCTGGCCATGTGACATTCCTGTCTCTCCT
TCACTTTCTGCCAAGACTGTAAATTCTCTGAGGGCTCCCC
AGAAGCTGAGAAGATGCCAGCATTATTCTCCCTGTATAGC
CTGGAGAACTGTGAGCCAATTATACCTCTTTGCCCTACAA
ATTACCCAGTCTCAGGTTTTACTCTATAGTATTGTGAGAA
CAGACTAACACACTGAGAATGTGATACATATTAGAATATG
TTTCATGTGTGGATAAGTAGAATGTATATTCTGTGGTTGT
TGGGTGGAGTGTTCCATAGATGTCTATTAGGTCCAACTGG
TCAAGTGTCAAGTTTAAGTTGAGGGATTCTTTATTAGTTT
TCTGCCTCCATGATCTGTCTAACACTCTCTGTGGGGTGCT
GAAGTCTCACATTGTTACTATATAGTTGTCCAAGTCTTTC
TGTATGCCAAGAGAAACTTGTTTTATGAATCTGGGTGCTC
TAATGTTAGGGGCATATATATTTAGGATAGTTAAGACTTG
TTGGATTATACCCTTTATTATTATGCAATGCCCTTCATTG
TCCTTCTTAATTTTATTGCCTTAAAGTCTGTTTTATTAGT
TATAAGAATAACAACTCCTGCTATTTTTTGTTTTCTATTT
GCAATAATAGATCTTACTCCACCATTTTCGTGTGAGCCTA
TGGGTGTAATTGCATGTGAGAGGGGTGTCTTGAACACAAC
ATACGATTGGGTCTTTTTTTCTATCTTGCCACTCTCTGTC
TTTTAAGTGGGGGGTTTAGCCCATTTACATTCAAGGTTAA
TATTGGCATGTGTGAATTTGATCCTGTCATCATGTTGTTA
GCTGGATGTTATGTAGGATTGATCATGTGGTTGCTTTATA
GTGCCTGTGGGCTATGTGTTTTAGTGTGCTTTTGTAGTAG
AAGGTGTCATTCTTTTGATTCTATATTTAGCACTCCCTTA
AGGTCTTTTTGTGAGGCACGTCTAGTGGAAACGTATACCT
TCAGCATTTGCTTGTTCGAGAAAGATTTTAATAATATTTC
TCCTTCACTTATGAAGCTTAGTTTGGCAGGATATGAATGC
TTGTTTGCAATTTCTTTTCTTTAAGGATGCTAAAAGTATA
TCCCCAATCTCCTCTAACTTTTGTTTTGTTTTGTTTTGCA
AATTGTACTCTTCATCCACTTTGTTGACCTTTTTTTTTAT
TGTACTTTAAGTTTTAGGGTACATGTGCACAATATGCAGG
TTTGTTACATATGTAACCATGTGCCATGTTGGTTTGCTGC
ACCCATTAACTCGTCATTTAGCATTAGCATCTCCTAATGC
TATCCCTCCCCTCTCCCCCCACCCCACAACAGTCCCTGGA
GTGTGATGTTCCCCTTCCTGTATCCATGTTTTCTCATTGT
TCAGTTCCCACCTATGAGTGAGAACATGCGGTGTTTGGAT
TTTTGTCCTGGCAATAGTTTACTGAGAATGATGATTTCCA
GTTTCACCCATGTCCCTACAAACGACATGAACTCATCATT
TTTTATGGCTGCATAGTATTCCATGGTGTATATGTGCCAC
ATTTTCTTAATCCAGTCTATTGTTGTTGGACATTTGGGTT
GGTTCCAAGTCTTTGCTATTGTGAATAGTGCCACGATAAA
CATACGTGTGCATGTGTCTTTATAGCAGCATGATTTATAG
TCCTTTGGGTATATACCCAGTAATGGGATGGCTGGGTCAA
ATGGTATTTCTAGTTCTAGATCCCTGAGGGATCGCCACAC
TGACTTCCACAATGGTTGAACTAGTTTACAGTCCCACCAA
CAGTGTAAAAGTGTTCCTATTTCTCCACATCCTCTCCAGC
ACCTGTTGTTTCCTGACTTTTTAATGATGGCCATTCTAAC
TGGTGTGAGATGGTATCTCATTGTGGTTTTGATTTGCATT
TCTCTGATGGCCAGTGATGATGAGCATTTTTGCAGGTGTG
TTTTGGCTGCATAAATGTCTTCTTTTGAGAAGTGTCTGTT
TATATCCTTTGCCCACTTTTTGATGGGGTTGTGTGTTTTT
TTCTTGTAAATTTGTTTGAGTTCATTGTAGATTCTTGATA
TTAGCCCTTTGTCAGATGAGTAGGTTGTGAAATTTTTCTC
CCATTGTGTAGGTTGCCTGTTCACTCTGATGGAAGTTTCT
TTTGCTGTGCAGCAGCTCTTTAGTTTAATTGGATCCCATT
CATCAATTTTGGCTTTTGTTGCCATTGCTTTTGGTGTTTT
AGACATGAAGTCCTTGCCCATGCCTATGTCCTGAATGGTA
ATGCCTAGGTTTTCTTCTAGGGTTTTTATGGTTTTAGGTC
TAACCTGTAAGTCTTTAATACATCTTGAATTGATTTTTGT
ATAAGGTGTAAGGAAGGGATCCAGTTTCAGCTTTCTACAT
ATGGCTAGCCAGTTTTCCCAGCACCATTTATCAAATAGGG
AATCCTTTCCCCATTGCTTGTTTTTGTCAGGTTTGTCAAA
GATCAGATAGTTGTAGATATGCGCTGTTATTTCTGAGGGC
TCTGTTCTGTTCCATTGATCTATATCTCTGTTTTGGTACC
AGTACCATGCTGTTTTGGTTACTGTAGCCTTGTAGTATAG
TTTGAAGTCAGGTAGCGTGATGCCTCCAGCTTTGTTCTTT
TCACTTAGGATTGACTTGGCGATGCGAGCTCTTTTTTGGC
TCCATATGAACTTTAAAGTAGTTTTTTCCAATTCTGTGAA
GAAAGTCATTGGTAGCTTGATGGGGATGGCATTGAATCTA
TAAATTACCTTGGGCAGTATGGCCATTTTCACGATATTGA
TTCTTCCAACCCATGAGCATGGAATGTTCTTCCATTTGTT
TGTAACCTCTTTTATTTCATTGAGCAGTGGTTTGTAGTTC
TCCTTGAAGAGGTCCTTCACGTCCCTTGTAAGTTGGATTC
CTAGGTATTTTATTCTCTTTGAAGCAATTGTGAATGGTAG
TTCACTCATGATTTGGCTCTCTGTTTGTCTGTTATTGGTG
TATAAGAATGCTTGTGATTTTTGTACATTGATTTTGTGTC
CTGAGACTTTGCTGAAGTTGCTTATCAGCTGAAGGAGATT
TTGGGCTGAGACAATGGGGTTTTCTAGATATACAATCATG
TCATCTGCAAACAGGGACAATTTGACTTCCTCTTTTCCTA
ATTGAATACCCTTTATTTCCTTTTCCTGCCTAATTGCCCT
GGCCAGAACTTCCAACACTATGTTGAATAGGAGTGGTGAG
AGAGGGCATCCCTGTCTTGTGCCAGTTTTCAAAGAGAATG
CCTCCAGTTTTTGCCCATTCAGTATGATATTGGCTGTGGG
TTTGTCATAAATAGCTCTTATTATTTTGAATCTCCTCTAA
CTTTTAAAATTTCTGCTCACAGGTCTGTACCTTCATTTTG
CTGCCTTTAAGAATTTTTCTTCTTCATTGATCTTGGTGCA
TGTGATGACTATGTGCTTTGAGGATGGTTGTACTGTATAT
AATCTGGCTGAGGTTCTCTGTATTTCTTTGATTTGCATGC
CAATCCCTCTAGAGAGGCTAGAGAAAATTTCATGGGTTAT
ATCCTCAAATATATTTTCAAAGTTACTTACTCTTTCTCCT
ACTCTCTCAGGAATGTCAATAAGTCATAGATTTGGTCGCT
TTACATGATCCCATATTTCTTAGAGGTTATGTTCCTTTTT
CTTAAGTTGTTTTCTTCTTTATTTTTATCTAAGTTGATTC
AAAGACCTGGCCTTAAAGATTCTTTTCTCAGCTTGGTCTA
TTCTGCTGATAATAGTTGTGATTGAATCATGAAATTCCAG
AGTGAATTTTTTAGCTCAGATATTTCAGTTTGTATCTTTT
TAAAAAATGGCTATTCATGTTTCAACTCTTGAATCATTTT
ACTAAATCGCCTTGCTTCCTTAAATTGAGTTCCAACTTTC
TCCTGAATCTTAAAGAGGTTCCTTGCCATTCAGAATCTGA
ATTTTATGTTCTTCATTTCAGACTGGCTAAAAACCATTGC
TGGGGAACTAGTGGGCTTGTTTGGAGGTAAGGAGACACTA
CGGTTTTTTGAATTTCCAGAGTTCTTGTGCTTATTCTTTT
TCATCTGGGAGGATTTTTATTGCTTTAACTGTGGTGTAAA
TTGAATATAATCAGTTGGCTTCACTTCTGAAAGTTTTCAC
ATGGCTAAGCCTCTGTACAGGGTCTTTATTCATTGTTGAA
TTATTGACCTTGGTTTTGCAGAAGGTGGAATTAGTCAAGT
GTTTTTGGGTGTTGTCATTTGAACTGTGATCCAGTAGATG
GCATTTGAAAACAGTAGGCAATAGATAGGCCCTTAGCTGC
TTGGCTTGGCTTTTTTGTGTCTCCTGGTGTTTGCAGCTGT
GTTCCGTGGTGCAAGGGGGAGACAGAAGACTCCTCATCAA
GTCCACTTCTGGGCATTGTGCAAGCTACTTGTGATCACTA
GCACTGTGCCAACAATTTTGTTGTTGTTATTGTTGTTGGT
GGTGTTGTTGCTAGGTGTTTCATGCCATGGGGTTCCCTTG
GGAGGAGGTCCAATTAGGGAGATAGGTCACAGCATTTCTG
GACCAGCTCTTTGGAAAGAGACATGCCTAGGTCCCAAACA
AGCCTATGAACTTGTAAAAATAACCCTTCTAGGTGCACGG
GGCTGTACCAGCTGCATGTTCTGGGCAGGCAGGAACATGA
TTTGCTTTATTATCGCACCCCTGTCCCGGGCCTCATGACT
TATTCGGTTCAGATAGAAACTGCCTTTTATCTTTAGGCTG
CAATGCATGAGGGCCATGGAAAACACCTGCCCTGTGGCTA
CCACCAAACTGGCCTTGGGGCAGGACCTCTTTCCTCAGCT
CGAAACAGACAGCTCTGTGGTTTGCCTGTATTCTACTCAG
GAATGCCGCTTCTCCATGCAGGGGGAGTTATTGGCCCCAC
CCTTCATGCAAGCCCAGGCCAGTGGGCCCACCGTCAGTGG
AGGTGCAGCTGCTCCCAATAGTCCTGGAAAGGTTGTCTCT
AGGCACACCAGTTCCAAGCTCCAGCAGGAATAGGGGTAGC
TGCCTCCACTGTTGTAGATATGCACTCCTCTCTCCAGATA
TGTTCCCAGGCACCAGTGCCACCTGTCTGCTGGGACATAA
CCACATTCCTTCCCTACAGAACCTAGCACCACACCTGCAT
CTTCTCGAGGAAGGGCACAGTAAACTTCTGCTCACTAGCA
GGGAGCTCTTGGGCAGAGTAGAGTATGTGATCTGCTTTCC
TTTGTCCCATGGGACACTTCAGTGCACTGCACTCTCCCTT
CACCTAAAAGGAGCCCATCCTGAGAATCAGATATCTGGGA
ATCCTGTGGCTCCTCAGGGTCCCGGTGATTTGCGGTTGCT
GTAGTCTGAGCAGGTTCTGGGGAATGTTTGCAGGGATCTA
GTGATGTAGACACAAGGGCTGAGACTCCCTGGGCAGGATA
AAGTTCCACGATGCTTGCACACCCAGTATGGCACTTGTGG
CCTCGGCTTGGTTCTGGGTATTTTGTGAGTGAACCTGTGT
AAGCTGGCCACATGGTGCTTTGTCCTCAAAAATTTCCCAC
ATCACCTCCCACAAAAGTGCTTTAGCTTACAAGGGAAGAG
GGCCTCTCCAACAGTTCTGCAGTCGGCAGTCTGCCACACG
GGTGAGGGGAGCAAAAATCACTCCCACCCCTCTTTCACAA
GGCTTCAAGCTCCCTGGGATTCAATCTCTGCAAAACTCTA
GCTTCCTTGTATTTTGTGCCCCAGCTTCTTCCTGCAGAGT
CTCTGATAGGTTCTGGAATTCCTCCCTCAGTAGTCTACTT
GGACCATGATTGCTCACTTGGAAGTTGGGTCTTTCTTAGA
AGAACTGGCATCTGATGTCTCTAGTCAGCCGTCATTTCCC
AGCTTCTGGGGTGTCCTCTCCATTCATTATTAATTTACAT
TTAGTTTGCTTCTTGTCTTTCTTTGTTTGAGATGCTATAA
CAATTTACATCATAAACTGGGTGGCTTATAAACAACAGAA
ATTTATTTCTCAGTTTTGGAGGCTGGGAAGTACAAGGTCG
AGATAGATTTATTGTCTGGTGAGAGCCCATTTCCTAGACA
GCAGTCTTTTTGCTATAACGTTACATGGCAGAAGGGGGAA
GGGATCTCTCTGGGATCTTTTATAAAAGCATCACTCTCAT
GACCTTTTATAAAGTCTCCATCCTCATGATCTAATCACTT
TCCAAAGGCCCTACTTCCCAATACCATCACCTTAGGGGTT
AGGATTTCAATGTATGAACTTCAGGGGACATAAATATTCA
ATTCACTGCATTTCTACTTGGGGCCATTATAAATCATGCT
GCTGTGAACATTTGTGTAAAAATCTGTGAACATGTATTTT
TATTTAACTTAAATACCTAAGAGTGAAATTGTTGGTTCAT
ATGTGGGTATATATTCAACTTTGTAAGAATCTACCAAAAT
GCTTTTCCAAGTATATGTATAATGTTGTGGTCATCAGAAC
TACATGATAGTTAGAGTTGGTTAACATACTCACTGTAATG
GATTGGCTTTTCTGTGATTCATCTATCCCACTCTTAGGCG
TATACCCAAAAGAAATTCATAATGTCCTTGTGTGCAGCTT
GTATGCTAATGATTTTAGTAGTATTTTTTGTAATAGCCAA
AGGCGGAAACAATGAAAACTTTCATGAAATGATTAATGAA
TTAACAAAATATTACATATCTATATATTATCATTAATCAA
TGAAAAGAATGAAGTGGTATACAAGCAACAACACAGATAA
ACCTTGAAAGTATACTAATTGAAAGAAGACACAAGACCAC
GTATCATATGATCACATTTCTATGAAATTTTTAAAATAAG
CATATTCATACAGACCAACAGTTGACTACTGGTTGCCAGG
GGTTTGAAATTTGAAGAAAACAGAAACTGCCTGTAATGGG
TACAGGATTTCTATCTTGGAAGATAAAATATTCTAAAATT
TTAGAGTTGCCAGAGTTGTACACCTCTGTGACTATCTTAA
AAACCACTGAATCGTATGCTCTAAAAGAGTGTATTTTATG
ATACATTAATTATATCACAATAAATATTTTATAAAATTAA
ATGTACAAATATGAAAGCCAAATTAGATCTGTATTTATAT
GTATCCAGAAAATCAATTCTTGAATATAAATCCTTGTTCC
ATTTTGATATGCATAATTATAGTATTACTAAGTTATAATC
TGTTAGACAAAATATAATAACATGAGAAAATTATGTCCTC
TAACATTCTAGAATAAACTTCAGTAACATAGCTTCTGAGG
CTTCTTAAAATTCCATGACTACTTACATTCTAGAATTTTG
GCAATTCAATTTTTTTTGCAATTATTTTTATTACTCAAAT
TATTTTATTTTGCCATGCAAAATCAGTTTTTGTTATTTAC
AATGTAACTAATATCAAATTTTCTATAATGTATTTCTGAC
TTGCCTAGTCAACACTGCATGATATTTTCATCTATAGCTC
CACAGTCATTGCCAATTTATCCCATAGCAATACCTCACAA
TTGCATGTCCCCTGCACAGAGAGCTATAGTTGAGTAAGAA
CCATTTCAGTCCTCTACACCGAAGTCACACCAAAATGATC
CATGCTTCGATACTCTTTCATGTTAACCATTACATTTCTA
AGTACCAGATTTCTGCCCTATGACAAGGTTGGAGTAAGTT
TTCTGTATCAGTTATTTTCTGTGTCCAAATGTGATTCCCC
TCAGATCATTGGCTTCTTACCTTAGCTTAGAATCACAAGC
TTATACATTTCTTTCTTTCTTTGGTAATTTTATATTAAGA
GATTTGTTGTCCACCTTTAACATTGTGTCTAAATGGAGAC
CATCCAGTTCTAAGCCAACATGCAATCCCAGGACACAGGA
TTTTGTATGGTACCTATATATTCTTTCTAACTAGGACTGA
ATTTCCATGCAAATTAATCAGACCCCATCCCATGCCTTTA
AATCTTTGCCAGCCAGAGATTTCAGGAAGTGGCAATCTTA
AGACTGTGACATGAGAAAATTATGTCCTCTAACATTCTAG
AATAAACTTCAGTAACATAGCTTCTGAGGCTTCTTAAAAT
TCCATGACTACTTACATTCTAGAATTTTGGCAATTCAATT
TTTTTTGCAATTATTTTTATTACTCAAATTATTTTATTTT
GCCATGCAAAATCAGTTTTTGTTATTTACAATGTAACTAA
TATCAAATTTTCTATAATGTATTTCTGACTTGCCTAGTCA
ACACTGCATGATATTTTCATCTATAGCTCCACAGTCATTG
CCAATTTATCCCATAGCAATACCTCACAATTGCATGTCCC
CTGCACAGAGAGCTATAGTTGAGTAAGAACCATTTCAGTC
CTCTACACCGAAGTCACACCAAAATGATCCATGCTTCGAT
ACTCTTTCATGTTAACCATTACATTTCTAAGTACCAGATT
TCTGCCCTATGACAAGGTTGGAGTAAGTTTTCTGTATCAG
TTATTTTCTGTGTCCAAATGTGATTCCCCTCAGATCATTG
GCTTCTTACCTTAGCTTAGAATCACAAGCTTATACATTTC
TTTCTTTCTTTGGTAATTTTATATTAAGAGATTTGTTGTC
CACCTTTAACATTGTGTCTAAATGGAGACCATCCAGTTCT
AAGCCAACATGCAATCCCAGGACACAGGATTTTGTATGGT
ACCTATATATTCTTTCTAACTAGGACTGAATTTCCATGCA
AATTAATCAGACCCCATCCCATGCCTTTAAATCTTTGCCA
GCCAGAGATTTCAGGAAGTGGCAATCTTAAGACTGTGACA
TGAGAACGTATTGTGCCATAGTCTAAGAATATTTAAGGGA
ACACTCTAAATTTACTTAAAGGATTCACACAGATTAGCTT
CTCTTGATTAAAACAAAGGATAAACAGGAACATGCAGGAA
TTCAGACTGTTTTCCTCTCCCATTATTCTTAGAACCTTCA
TCCCTAGATGTATTTTGCTCACTGGGTTTTCCAAAATTAT
GTACTGCCATGTCTAACACTTTGATCTTAAATGAGAATAG
ACCAAAAGAAAATAAAATCCTGTTATTTTCCACACTGCAT
GATCTTTTATTTCTGCTCTAATCTTCAGTTTACTGAATAT
TTTCCCCTAGCTTTATAGAGGTATAATTGAAAAATTAAAA
TTATATATAAGTTGTAGAATATAATATTTTGATGTATATG
TTATATGTATACACTGTGCTGTAAGTACCACAATCAAGCT
AATTAACATATCCATCACCTCACATGATTACTTTTTTTTT
TTTTTTAACTGTGTGGTGAGAACACACTTTACTGTGTGAT
GAAAATATGCCAGGCAGTGTTGTTAAATATCCTCACCGTG
CTGTACATTAGATCTTGAGAATTTATTCATCTCGTATAAC
TAAGACTTTGTGCCCTTTGATCAAATATCTCTGTTTCTTC
CAGCCCCCTATATTCTGGTAACCCCTATTCTACTCTCTGC
ATTTTTAGATTTCACATATAAGTTAGATCATGCACTATTT
GTGTCTGTGTCTGGCTTATTTCACTTAGCATAGTGTCACC
CAGGTTCATTGATGTTTGCACACTCCAGGATTTCCTTCCT
TCAATTTTGCATTGTGTATGAAGTGTTGGTATGTATGAGG
GGATAAAAAATCTGGTATATTTTCTTACCATACCATATTT
TATTTATCCATTCACTCCACTGAATTTTTTTTTTTTTTTT
TTGAGACGGAGTCTCGCTCTTTTGCCCAGGTTGGAGTGCA
GTGGCGTGATCTCAGCTCACTGCAACCCCCTCCTCCTAGG
TTCAAACAATTCTCCCTCCTCAGCCTCCTGAGTAGCTGTG
ATTACAGGCAGCCGCCATCATGCCCGGATAATTTTGTAGT
TCTAGTAGAGATGGGGCTTCACCATGTTGCCCAGGCTGGT
CTTGAACTCCTGACTTCAGGTGATCCACCTGCCTTGGCCT
CCCAAAGTTCTAGGATTAGAGGTGTGAACCACTGCGCCTG
GTCTCTTCACTGAATTTTTAACTAGAGTATTATTGCATCC
TCCCATGTGGCTGGCATTCCCTCTGGTACTAAATTGATTA
ATATTCCCCACCAATAATTTTAACTACAATTTGTTAAATT
TTAGTTACTGTAGCTCTGCGGTATAATTTGAAGTGCAATC
GTTCATTCCGCGTTGGTTTTACCCTTACTGAAAACTGATT
GGTTAAAAAAACACAAATATTATTGTTTTTATTTTAATAT
GCAATTACATTATAGATGAAGCTGAACATTTTCCGTGTGC
TTTTATTATTTTTAATTAAAGCAACTCTTTATTGAAAACC
TACTATTCTTAAGGTTTATGCTAGGTGCCAGAAATATAAA
ATCATAAAAGCTACTTCTGATAGTTTATAGTTTTGTGAAA
AACATTTGCATTTAAATGTAGGATAACCATATAATTAGGT
AAAAAACATACCCCAGGCCTCTGTGCATTTACATTTACCA
AAATTTTTCAACTAAACAAAAAATTACTAGATTTATAACC
ATTAAAATTCAAGATTCATATATAGATCAAACATAATTTA
TAATTGTAAGAATTATTGCAAACATAAATACTCATTTTTA
TGTTCCAAAGGCTGGACTATCTAATGGTAGTAAAATAATT
ATTACTGGCAAAAAAAAGAGTGAATATTTGTGTTTAAAAC
AACTGACCTAGTTAATTCTAGATAACAAATCAATTAAATA
GCTAATCTACCGTTGTATAAATAAGGTATGAATGATTAAA
AGTATTTGCAGGCCTCTACTGATATATTGTTTGCTTATAA
AGTCACAGAGAATATAAAAAATCATTATATTAATTAAACA
ATTAATACATTTTTTAATCAGATTTAAATGTAGGTACATG
ATCTATAAAAGGTAAGGTTAATTTCATTTAGTATGTGGCA
TGTATGATTTCTACTACTAGTAGCCTATGGTTTTGTTATT
TTAAATAAATTTGTGATAAAAAATGCTAACACATTTTTTG
TTTTGAGATAAAATATTAAGGAACATTTTGTTAAAAGTTT
TAAAAAACTTGTTTTACAAATGCACTTTTAAGGTTCCTTT
CTGGTTTTGTTTTAAGTGAAACATCAATAATATAGTCATT
TTCACATTTAAGATTCACATGGGCTTTTTGCCCCTGACTT
TACTGTAGAAAGTCAAAGGTGCTAGAAGGGTGACCTACAC
TTCCTGCTGTTACACTTGAGCCAGTGGCAATTATTTTCAT
TTTAAGTTTATAGGGCACCAGCATCTCAGTGTATATTTTG
GCAGTTGAAACTTTGCCATTTAAAGGTTAGAATTTCTTTT
GAGAGGAAAACAGAGAAGCACTTCCATCTTATAAGACATT
TTTTAAGTTTCCAAAATATGTGAAAATAGCATTAAATCAT
AAAACTCTTCAATTTAATGTAACACACTTTATTTCTTTTA
TTTAATAATGAACTTAATAACCTAATAATCTATGTCCATT
ATCAAATACTGAATATAAAAGAAATGGGCAAAAAATAAGA
ACAGAAAACTTGGAGAAGAAACTCAAAAAGGTAACCATTA
TATAATGAGATACTCAAAATTGTTAGTGATCAAGAGAAAA
TGGAAATAAATACTGAGGTTTTATTTTATCTTTGTTGGGC
TATCAACAATTCAAAAGCTGACTAGGTATTTCTAAGGATA
TTGATATTTAGAATCATTCATGTACATCAACTAAGAGTGG
TTTTTAGAAATCAATAACAAAAATGTGCTTTGAACTGAAG
AAAATGACTAATTTGATTTTTGCTAACTTGATATCCAGAA
AAAAAGGTAAAAGAAGAAAAGTAAAACTAGTTAATTAGGA
AATATACAATTATAAAGAAGGCATTATAGAACAAGATCAT
ACTACTCGAATAAATTTAAAACAAAAACTTTCAGTTAATT
TCTTTTCAACATGTGTTTTTGGCATCTCTACACATATCTA
TCTATATCTATGTCTATACCTATACCGACATCTATATCTG
TGTCATGTTTTATCTATATTACATATATCAGTATATTTTT
TAACTTCACATGTAGATTATCTATATATCCATGCCGGTCA
AGACAGTGTTCTCCCATATTGTAATGGATTTAATTAGTTT
TCTTTTGTTGATCGGTAGGTTGCACTGGTAATATATGAGA
GAACAGGCAGTCAACAATTTTGGTGGTGTCAGGAGATCCA
ATAATAAAATATTTGCCATCACTCAGAAACAGATTAGTCC
CCTCAAGAACTTGGATTGCAGTGTGGAGGGTACTCTCAAT
CAATAGATCTGAACTCTGATTTCTTTACATTAAGCTCCCA
AATGCTGAGTATGTTTTGTTTCCCACAAATTAGAAACTTC
CTTTAGGAATTCATTACTGCCTGATTAGATTTGAAAAGAT
ATATCTTTGATGAAGGGCTACTTCATCACTAAAACTACTG
CTGTGATCACACCAGAAGGACAGGATGGACCCCTATGCAA
AATTTGGTTAAGATGTTGTGATTGAATATGACACACACAA
GGTGATATCAAAGGTGTATTACTTAATGAGAATTTCCAGA
AAGAAAATGTCACGTCTCTCAGGCTGCTCCATAAGTTGCT
TGAGAGATCAGAGAAAGGAGACTGACTTGGATTTTTTAAT
GTGGATAGATATGGGGTTGAGGGATAGGTAAGGGCTTGTG
GGGCTTAAATCTCCCAATGGTGCCTAAGATGGGCACACAC
AGGGAGAAGAGAAAGAGAGGGGTGAGGCTTAAAAGCTGTC
AGCAGTTAAAGATCAAAACATGAAGTCGTACTCCTTATTA
CCACTAATGATTATTTCTCTATCTGTACTTTTCCTTTTTT
TTGTGCTTCTAAATTGCAGTCCCTAAGGAAATTGACAAGT
GTAGTGTCAGATATGACATCTCTTGAACTTGCCATAATTG
GGAAATCTTTTACAAAAATGTATGGGAAGAGTCAGGAAAC
TCTTGAAACTCCATATCTCAGAGTCTGATATAGACCTGGG
TACCAACAGGAACCCCCACGTGGGGCTCAGTTCGTAAGGG
CTTTCCTCCACAGAACATAAAAAATGTATTTGCAAAAATA
ATTTTTTGAAAATGACTCTCAATCTACATCAATTTTTTTT
TGTTACCCCAGGCAACCGACTTAAGTTATATGTCTTTACT
TACTTCTAGACTATGTCCCAGGTTTGTTTGAAAAGTCTGT
TCTAGAGGGCCAAGAAGAATAATCAATCACTGGAAAAGCT
TATATTGAAATGCTTCATAGTCAAAATGAAGCCTGTTTTG
TATTCAAGGAAGCCAGGTTTTTAAGATGTGTTGAATTTTC
CAGTGCTGTTACTACATGTTGATTATTTCGCACAAAGAAA
ACAAAATAAGAAGACATCTTGAGAACTGTAAACATCTTTG
TAAGTAATATGTAACCATATTACAATGATCCTGTGTTGGT
CTGGGGTCTATCACTTTTGGAAGCCGGAAGAGTGTTATTA
CCTAACCAACTGTTCAGTACCCTGCTTTTAATTAAAGCTT
TGTGGAACTCAGAAGTAGAGCTCAAGTTATCTTTGTATTT
TGCCAGTGACTTTTCTTATGAGGACTATTTTGTAAAGTGT
ATTTACATTTACTTAATTTTCCACTTTTGTTTTTCCATTC
ATTTCAGTGATTGTTATTGAGGCTTACTCAGAGCTTCTCA
CTGGACTGATACTTTTGGCTTGGAAAGGCCATAGCTTTTC
TTGGCTTCTTTACAAATCAGATCTTCCTATGTGTTTGCCC
ATGCCTCTGACTAGCCTAGGCATGAATTGTCCCCATGGCC
CTCAACTGAAGTCTGCCATTCAGGCATGAAAATAAGATAA
TAATGTGGCTCAGGAGAATGTGTTGGACTCAAGCGAGAGC
CTCTGAGCAGATAAATGAAGGATCAATGACAGTTGCTTTT
CCTTTATTCTATCAATAAACTTTTGGCAGGGAGATTTTAT
TATTTTGTCCTAGAGATAAGCTGACCAAAAACAGTTATAT
GGCCCGAAGTTCAACCATCTAACATTTAAGTTTTGTTCAT
TCTGGCAGTTATTAATAATGCTGCTCTGGCCTGATCTAAA
TAGCTTACCCAGTGATTTTCAGATAACCTTTAAAGAGTGG
ATCTGTGTATGCTGGAAAATAGTAGCAGAGAGAAAATATC
TTTGCTTCTGTTTAAATTTCAATGAAAAGTAATTATAATA
ACAAAATACAAATACCCGATTTTGTAGAATTGAAATGTTC
CATTGCAATAAGCCTACAGATACGTGATTAACTCTGGTCG
AAATTCTCGAACTGAGGCTGTGATAACTGAGTAGGCACAC
AGGAAAATGAAAGAGGTTAGGACTACAATGACTCAGATGA
CAGAAACCGGGGTTTTTCTTTAGTATTTTCAAAGATGTTT
ATTACAAATTTGTTTGTAGAAAATGTGGGTTATATGTGAA
ATTTGAAAATAAAAACAGGCTGGGTGCCGTGGCTCACACC
TGTAATCCCTGCACTTTGAGAGGCAGAGTTGGGTGGATCA
CCTGAATTCAGGAGATCGAGACCAGCCTGGCCAACATGGT
GAAACCCCGTCTCTACTAAAATTATAAAAATTAGATGGGT
GTGGTGGTGTATGCCTGTAATACCAGTTACTTAGGTGGCT
GAGAAAGGAGAATCATTTGAACTAGGGAAATGGAAGTTGC
AGTGAGCTGAGATTGCACCACTGTACTCCAGCACTCCAGC
CTAGGTCCTAGGTGACAGAATGTCAGAGTGAGATTCTATC
TCAAAAAAAAAAAAAAAATCCCAAAGTTAAAAGTTTATTA
CACAATATAAGCTATCTTGCCAGTGCTATTAAGAGATGTA
AAGTATCTTTTCCTTCTTTTCTTGTGCTTTAAATGTTAGC
AAACAAACAATAAGAAAACCTAATTTTAAAATGTATTTTA
AATGAATGAGTATTCCTTAAAAATGATATGCTTTTAAAAT
ATTTCTGAAATAATTATCACAATGATCTTATTTGATCTCC
AAAACATGTTTTAACAGAAGGAAAGCAGAAATTAATCTGT
TTTACAAATGAGCAAACAACTTCAGGGAGATTTTTCACTT
TATGAAGGAAGTAGTAGTGCTAGTTGGTCGTTGATTCTTG
ATATATCATCTATATATGCTGCAATTTATATTTTCCTGCT
ATCTTGGCATTTTAGGAGACAGAGTTATTTTGAGGAAAGA
AACTTTTCTAAAAGTCTGAAATGCAAGAAAAGAGGTGCTT
CTGTACTTGTAGAATATTCATGGTTGTGTTCCTATCTACC
TCAATTTTCATTATATATTCTCCATCTGTAATTTTTATGT
ATGCAGTTTCATAGCAACATTTATCTTTTGCTTTTTATCT
TTCTCATGGAATTTTGAGGTTTACACATTGTGTTTTTATG
GAATAAATATATATATAAATATAATTCCTCAAACATTACA
GAACTTAAGCTTTTATTCCTCTAATGTTCTAATATTGATG
CCTGTGAAGGAAGGTACATTAATTATTCACTATGGTAATT
ATTCATTATGAATTATTTCATTAATACTTTTACTCTATGA
CCCAGTTGTTGTTATAATCATGTTATTATATATTTTATTA
TGAGGATAATAAAGTCTCATATTCAGTTGTGATTAATCCA
GCAAAATGCACATAAAAATATGAATTAGTTTTTATTTGCG
TTTTTAATTAGTTGTACTATCTCATTTGAGAAATAGATTT
CCAGAATTTTACTTAAAAATGAATGGGGAACTGAACAAAA
ACAGTCAATGAAAATTTCAAAGGTAGGTCTTCAGCAAGGT
CACTGTATGATGCTTCTGAAGATATTAATTAATTTATCTG
ATAAAATATTCTTTTGTGGACAAAACCCAGTAGGTAGGTG
ATATTTATGTCATATGATGAACCATATGACTATTTTGCTT
TTTTGATTTCAAACAGGGAAAAATATATTCTGAAAAAAAA
ATCATTGCCCTATGGAATCGTTTAATGTTGTTATTGGTTA
TACATATATATCTCTAACACATCCTATCATGTAAAAAATT
TGTACCTCTACCAATCTGATAAAAAAAACATAAATTTAAA
TTTATTTATGCTCTTTTCAAATGAAACTTGGATCATCGCA
ATCTTCTGATAATAATATTATAAAGGCACTTCACCTCACT
TGTGTCTGTAAATTAACGTTCTGAAATTTCAAGGCCAGCT
CCACTGGAGTCCCAACTTGTAGGAACAGTTAAATAGTAAG
TTTAATGAATTGCTGGAGACTGAATGTGGACTAGCATGCT
TGTTGCTATTGATCCCATGAATAGTAAAAGAATAATAAGT
AAATATTATAAACTTTCTGTATTAGTGTGCTAGAACTTTC
ATAACAAAATACCATTCGGTGGCTTAAACAATAGAAATGT
ATTTTTTTTTCATTCTCGGAACCTAGAAGTACAAGACTGA
GGTGTTGGCAGGTTGGTTTCTTTTGAAAACTTTCTCCTTG
GCTTGTGAATTGTTCCCATTTTGCTATGTCTTCACATGGT
TTTTCCTCTACGCAAGCTCATTCCTGGTATTTCTTCATTT
GTCCACATTTATTCTTCTTAGAAGGACACCAGTCATATAG
ATTAAAATTCACACTATCTTAATCAACTATTTAAAGACCT
TCACTACAAATACATTTCATTCTAGATACTATGGATTGGG
ACTACAACATACATATTTGGCTGGGCATGGGGGCTGATAA
TTCAGTCCTTTTATGCCCACAAATTTAGTATCTTGGATTA
AGTGGACCAATTAATTGAAAGACACAAACTACTAAAACTC
ACACCATGCAAAATCGATACACTGATTAAGTCAACACATA
TCAAATAAATTTAACAATTAATACCTTGACAAAAAGAAAG
TGCCCAGTCTAAAAAATACTTTTGCTATTAAATTATGCCA
AACATTTATGGAAGAAATTATACCATGCACACGTATGTTT
ATTGCAGCACTATTCACAATAGCAAAGACTTGGAACCAAT
CCAAATGTCCAACAATGATAGACTGGATTAAGAAAATGTG
GCACATATACCCCATGGAATACTATGCAGCCATAAAAAAT
GATGAGTTCATGTCCTTTGTAGGGACATAGATGAAACTGG
AAGCCATCATTCTCAGTAAACTATCGCAAGGACAAAAAAC
CAAACACCGCATGTTCTCACTCATAGGTGGGAACTGAACA
ATGAGAACTCATGGACACAGGAAGGGGAACATCACACTCC
GGGGACTGTTGTGGGGTGGGGGGAGGGGGGAGGGAAAGCA
TTAGGAGATATACCTAATGCTAAATGACGAGTTAATGGGT
GCAGCAAACCAACATGGCACATAGATACATATGTAACAAA
CCTGCACATTGTGCACATGTACCCTAAGACCTAAAGTATA
ATAATAAAATAAAAAAAAGAAATTATACCAATACTTCACA
ATATCATCCAGAATATATGAGGAACACTTTCTAACTTATT
TTATTAGTCCAGCACTACCTTAATACTAAAATCAGGTAAA
CATAGGGGTTTTTGGGTTTTTTGTTTGTTTTTTTGAGACG
GAGTCTCTTTCTGTGGCCCAGGCTGGAGTGCAGTGGCAAG
ATCTCGGCTCATTGCAACCTCTGCCTCACTGTAACCTCCA
TGATTCTCCTGCCTCAGCCTCCCAAGTAGCTGGTATTATA
GGTGCACACCACCACGCCCAGCTGATTTTTGCATTTTTTA
GTAGGGACAGGGTTACTCCATGTTGGCCAGGCTGGTCTTG
AACACCTGACCTCAAGCGATCCGCCTACCTCAGCCTCCCA
AAGTGCTGGGAGCATGATTTTAAAAAAGAAAATGACAGAC
CAATATCTTTCATAAACAACATAGATTAAAAAATCCTTAA
CAAAATATTAGCAAATCAAATTTAACAATGTATGAAAATG
AATGATACACCATGACAAAGTGGAATTTATTCCAAGTATC
CAATGCTGCTTCAACATATGAAAAATGGCCAATGTAATCC
ACCATATCTCAGACTAACGGTAAGGATGCCCTGTCTCATC
ACTCCTAATAGCCCTTGATTGAAAGTCCTAGTTATTTTAA
GGCAAAAGAAAACAGAAAGTAAGAGATTGTAAAGGAAGGA
ATAAAACTACCTTTATTTGTAGACGATATGATTTTACTAA
GTAGAAAATTGTAAATAATTGGGAAAAAAATCCAAGCGCT
AATAAGCAGCAAGGTCATAGGATACAAGATTACTACACAA
AAGTCAGTTGCTATCTTATATACCAGCAATAAATAATTTA
GGTTTGATATTAAAAACAAAATGTGATTTATGATAACACC
AAAATGAAATATTTAGTATGAATCTAATACAATGAGTAAA
AAAAAATCCACATTTGGGAAACTACAAAACTCTGGTGAGA
GAAATCAGGAAAAAAAACTCAATTAATGGAGAGAGATTTC
ATGTTCATGGACTGGAGAACTCAATAGTGTTAAAATGTCA
GTTCTTTCCAACTTGATTCATACATTCAAAACAATCATAG
CAGCAGTTCCAACAGGCTTTTTTGTATCAACAAATTAACT
GAAAAGTTTATATGGAAACAAAGAAAGCCCTAAAATTTTC
TGCACAATACTGAAGAAGAGAAAAGTAAGAGGACTGATAT
AACCAAATGTATGGTTTGGTTATAATTAAGCTATTATAAT
CTGTACACCATGATATTAATATATTTATCAAAAGGTTATA
TAAATGAGTGGAAAAGAATGGAGAACCCAGAAATAGATCT
ACAAAAGTATAGTTAACTAATCACTGAAAAAAGAGCAAAG
GCAGTTCAATGGATAAAGTATAGTCTTTACAACAAATGGT
ACTAAAAAGATTGGATGTTCATATTAAAAAAAGTGAACGT
AGGCACAAACCTTACACCTTTCACAAAAAGTAACTCAAAA
TAGTTCATACGTCCAAATATAAAACAGCACTATAAAACTA
GCAGAGGAAAACACAGAAGAACATTTATGTGACTCTGTGT
TTGTGGTGTGCTTTTAGGTAATAATACAACATCAAAAGAA
CAATCTATTAAAACATTGATAAACTGGACTGTATTAAAAG
TAAGATCTTTGGTTCTGTAAAGACATAGTGAAGTGAATCA
AAAGAGAAGCCACAGACCAAAGAAAATATTTGCTTAACAC
CTATCTGATAAGTGATTGTATCCAAATTCACAGAAATATT
TAAATCTCAATAATAACGTGATTCAATTAAAAATGGGCAA
GATCTGAAGAGAATCCACACCAAATTTATGTAGATGACAA
ACAAGCATGAAAGAAGATATTCAGCATTATTTGTCATTAA
ATAATTTCAAATTAAAACAACAACAAAATACCACTATACA
TGTATTTGAATGACTAAAAGCCATAAAATCTGGCAAATCG
AAAGCTAGAGAGGGTTGGAAGCAACAGAAGTTTTCAATCC
CTCATAAAGAAAATGCAAAATTGTACAGCCAGATCGAAAG
ACTTTTTTTTAGTGTGTTAGAAAGCCAAATATAGCCATAA
CAATCTTGTTTCTAAGCATTTATGCAATTGATTTTAATAC
TTATGTCCTCATAAAAACCTGCAAGAAAAGTTTTTAACAG
CTTTATTCATAATTGCAAAACTAGACGCAACTGAAATAGT
CTTCAATAGGTGAATAAAGTTTTAAATACTGTGATAAATC
TATACAATAGAATATTATTTAGCAATAAAACATGCACCTA
TCAAGCCACAAAAACCAGGTAGACCTAAAATGCCTATTGA
TAAATGAAAGATGGCAGTCAGAAAAGGGTAAATACTGTAT
CATTCCAATTAGATGATACTCTGAAAAAGGCAGAACTAGA
GAGAGTGAAAATATCAGTGGTAGGTTGAGATGTTGGGGGA
CGAGGACAGAGATGAACAGGTGAAGAACAGGGAATATGTA
GGGGAGGGAAATTATTCTATATGATACTGTCATGGTGGAA
AACATGACATTATCCAGTTGTTTAAATTCGTAAACTTATA
GCATGGGGTGAGCCTTAATGTATGCAAACAAAAATACCAT
TTAGGAGACTGGAGAATCCTAGGAAGCAATCCAGACTTTG
ACAATAGAATGTAATGCTATTTATAAATATATAAAACAAC
CTCAGTGAGAAGGTGGGCGATGGGGATGGGTAACTTTGGA
AATGAGAGACTTATGTACGCAAGAAACATCACAAAAGCAC
TATCCCGGCTATGAAGTTTTTCCCCATTGGGATATTGGTG
GACAATCTTGATACTTCTTCTATACACGTATACTGGAATT
GAACAATAAAGTAAATAGATGGTAAATCATGAGAGTGAAG
TTTCTATTTGTTGAAGTGGGTATTTACATAAAAGTAAGGG
CAAGAGGCCAGAATAATTTATGTAGTGATAGATGAGGTTT
GGAAAAATCAGTAAGACACATCAATCAATAAAACATAGAG
GTGAAGATCTCAGGCTATTAGTGTAATATAGATATAGATT
GTCAAATATGGAAATATTTATGTGTAAATATATGAAGACA
AATATATAGACATGTATTTGAAAGGTGCTAAGAGGTCCTA
AAAGAAATGACACCCCAGTGGAACTTGCACAGTTTGCATC
CAGATCTTGTTTTCTAATATTATATTCCAATAAAAGAAAC
CAAAGCTCTTTGGATAAATGACTCATTCTAGAGATGGGCC
TAGGAATACACAAGATGAACACATCTCATCCTGTCATGCT
GGAAAATGAGGAGGTATCCAAAAGCAAAAGCAAACAAACA
AAAAATGCCGATGGAGATATATCGACAGAACACAAGAGCC
AACTGAAAGACCTCTCAATGGCCAATCCTGAAACAATTTG
AGCAAGAAAATGAAAGTTGTATTAGTGTAATACAAAATAC
AAAATATATGTTGATGAGAACATAATGATATAAATAAATT
AGTATAAGGACAAATAAATATATAAGAAGAAGAGATGAGA
CAAATCTCCTATGAAGAATATTTCCAAATGATTTTTGTAG
ATTCTCCATTATCAAGGAGAGGGAGTATTAGTCCCCATTT
TTTAAGTGTGTGATACATGTAATATCTTCTTTCCAGAGTC
TAGTAGAGAAAGAGAGAGGGGAGAAGAGTAAGTTTAGAGT
GGAGAAACCTGGCAAACTCCCACTCTGCCAGGGAATCGAG
GTCCACATCAACAGTCATTAATCATTTGATAGTGTTTCCT
TTATGTGATGTGATAAAAATGACACCTCATCTCTGTGACC
TGTGTCCCTAAAACACATAACATGAGTCTAATCATGAGAT
AAACATTAGATAAATTTAAATTCCAATAGAGGATAAAGGT
GCCTACTACAAAGTACTTTACCAATAGTCTTCCAAAGTGT
CAACATCATCAAAAATGTCACAGAAATTGACACAGCCCAC
AAGAACCTAAGGAGACATGGCATCCAAATGTAATGTGGTA
TTTTGAATAGACTCCTGAAACAGAAAAAGGACATTAGGTA
AAAACTAAGAAAATTTGAATAAATGAGGGACTTTAATTAA
GAACAATATGTAAACACCTGTTTCATAATTGTAATAAATA
TATTCTACTATGTGAGAAGATAATACAAGTAGAAACTGTG
TATTAGATATACAGGAACTCTCTAATATCTCAATTGTTCT
ATTAATCTAAAACTTTTCTAAACAATAAATCTGTTAAAAA
TGTCCTTGAAATGGTTGACAAAATTCTCTTGATACGGATT
CAATGCTACCTTTTCCACTGGCATCTTTTACTTCCTGCCC
ATCTCTCAGTCTGCCCCAGCCACAATGGCCTCCGCACTGG
TCCTCGAGGACGCTATACCCACTCACATCTCAGAAGTACC
CACTGTGACTTCTACCTGGAACACTCTTTCTACATATGAG
CTTAGCTAATATCCTTAATTCTTCAGGTCTCTGCTAAAAA
GTTTCCTCACAAGGGGCAGCTTCTATGACCATCATATACA
AAATAAGCACTGTCCTCCATTCTCTCTCAGGAATACTCAT
CATTCATGCTCAGTTTTACTATTCTTCTTAAAATTTATAA
GCATTTGATATATTACATACTTTTATGTTTATTTATTTAA
GGTTTGCCTCTTTCCATTAGCATGTAAGTAGCATGTAGGA
AGGAATTTCACTGCTTTATTCATTATTGCATGCTCAGCAT
TTTAAAAAGTATCTGATTGACATTTAAAAAATTAAGGAAT
GAAGCATGCAATAAGCTGATAAATGAATATAGAATTTCTA
TAAATATGTTAGTATATCTAATATATCTGTAACGATCTTC
TAGCAAGACTTTTGATGTTAATTTTATCCCTGCTCATCTT
TAATTTCTGTGAAATTTGCAGATTTAAGTTTATATTTTAT
ATTTGTGCAGCACTTTATAATACTTCCATTATGACAGCTG
CACTAGGCATAATGCTGTTTGCAACACAGTGCAGATCACA
AGCTGGAATATATAATGTTTAAATGTGACTGAACTGGAAT
ATATAATTTAGCAACATAGTAAAAAATGTGTACGAGCTTG
GCATTAAAAATGACAATAAAATATTATTGCCAAGCAGACT
GTTAGAACACTTGGAGACTTCTTGAGTGTGTGCTAGGAAG
AAAGTTCTTTACTAATACCCAGTTCATGAACTTTCCCACA
AAAAAGAAGAAATGACAACTAGGTTACATCGTGGTATCAC
AATTTGGAGGTAATATAAAATCCTGGAGAATGTGAGATAT
GAGAAATAAAATAATATGCTTCCTACTGATAATTCAAATC
TGTTTTAAACACAAAATGAACCCATAAAATTCCATTTTAA
TTTCCTCCAACTGTATAAGCTGGAGAAAAGCTGTGCTGTA
GATTGAATATGCTGAAATTAGTCACGGCATAGACTAAGAC
GTAAAACAAGTAATCTGGAAACACCCATTATTGAGAGACA
GCTTTAAACAATGAAAAGTAAGATGTGTACGATATTTCAA
GTATTATCATTAGCATTGACTGTATGCAGCTAAGATATTC
ACACTGCAAAAAAAAAATCTCACAATGTTGAATAGCCATT
AATATGTTCTTCATACATAGCACAACCACCTAATATTTCT
AGACACATCTACTTGTTGTTAATGTATTTCGGTGCATTAA
GGTTTCAGCAGAAGTTCCAGGCTTTATAGGTTTAGAAAAA
TCTAGGGACTCTGATTTACTTAATGTATCTGAAATAATTT
ATGAAACCTTTGTTGTAAAACAACAAATTGGCCACTGCAT
AAATATTACTATTATTTAAGACACATTAATGAACTATATA
CTATAATTTTTAAAGGACATATTTTATTGGTCCAAAAATA
TTTATTAAGTATTGACTCTATTAAAGGGAATGTCACAGAT
TATAAGGAAGATAAATTTTATAAATAAGTATAATATGCAT
GAGTATTTTCAGTACCATATCAGTTCATTATTTGTAAAAG
AGAAATAAGTGTAGTTTTGAATGTTGAACTCACCAGATAG
TTCCTGGATAAGCTCCATTTATCATAATTTATTACCATTA
TTATACTACTAGCTTCAGGTACTCATATTTTGTGGATGAT
GTTTGTATCTTTGATCATGAATTATGAGTCTAGAGGTTTT
GGTATTTTTGTAATGTCTTTGTTTTATTAGAGTAATACTG
GCTTCAGAAAATGAACTGGAAAGTGTTCTCTTCGTTCTGT
TTTCTGGAAGCCATTGGGTAGAATTATAATTTTTTTCTTA
AACTTTTGTTAGAATACACAATTGAATCTTCTAGATTTGT
GTTTCCTTTCTTAAAAAAGAAAAAAGTTTTAAACCAAATT
CAACTTTAAGGGACTAGTCAAGTTATCTATATATTCTTGA
GATAATTGGTTAGGTAGCTTATTCCAAGGAATTAGTTTAC
TTAATCTAAGCTATCAAATTATGACAATCATATTTCTTGT
AGAATCCCCCCCCTTTTTTCTTTTTGAGATGGAGTCTTGC
TCTGTCACCCAGGCTAGAGTGCAGTGGCACCATCTTGGCT
CACTGCAACCTCCACCTCATGGGTTCAAGCAATTCTCCTG
CCTTAGCCTCCCAAGTAGCTGGGATTACAGGCATGCGCCA
CCACACCTGGCTAATTTTTGTATTTTTAGTAGAGATGGGG
TTTCACCATGTTGGTCAGGCTGGTCTCAAATTCCTAACCT
TGTGTTCCACCCACCTCGGCCTCCCAAAGTGCCTGGATTA
CGGGCATGAGACACCACCACCCCCGGCCAGAATCCCCTTT
TTACCCTTGTAATATTTTGGGATCAGTAGTTACAGTCCCT
CTTTCATTGTTAATGTAGGTAATTTCTGTCCCCTCTTTTT
TTCTTTGTTAGATTGACTAGAGACTTATTAATTTAATTGA
ACTTTGAAGGGACCAGCTTTTTGTTTCCTTGCTCTTTCTA
CTTCTTTTTTAGTTTCACTTATTTCTGTTTTGATTATTAA
CATTTTTATTTCCTTCTGTTCAAGTTATGTTTGATTTGTT
CTTCTCTCCAAAATTTTATTTTTTTAATAAATATGGAAGC
AATTCTGATTCAACATTTGAAAACAAATCAAGTTATTTCA
CCACATTAAAAAAGTAAGTGAGAAAATCCAAAATAGAATT
TTGAAAACTAGAATGACCATAATGTTTCAGGGAAAGAAAG
TAAAAGTATACATTTTATTCACTTTCAATTTTAAGAGTCA
ACAGAAATCTAAAGGAATCGAGAATATAAAAGTGGGTACA
TGTTGTTCCAAAATAGTGGGAAATTTATGTTGTAGGCTTT
AGGTGAATTTTGCTTTAGAATGAGACTCATCAATAGTATA
GGAGACATTCCATAGTATAAGAGAACAAGTACGGTGACAG
ATTCTCCTACCAACATACATTTGATTTTTTACTGATTTTA
AAATTAAATACATTAATATATCACTAAAATAGCTAGAGAT
AAGTAATTTCTAAAAGTAAAACATACTATTACTAGTATAA
ATATTGAATATGTATAATTGTTGTCTGGTAAAAATTAAAA
ATACAGTAATAAGTATATAATATATATAAAAATAAATTCT
ACGGCCAGGTGGGGTGGCTCATGCCTGTAATCCCAGCATT
TTGGGTGGCCAAGGTGGGCAGATCACCTGAGGTCAGGAGT
TCGAGATCAACCTGACTAACGTGGTGAAACCTCGTTTCTA
CTAAAAATGCAAAAAATTAGCCAGTCATGGTGGCACATGC
CTGTAATACCATCTACTTGGGAGGCTGAGGTAGAAGAATC
GCTTGAACCTGGGAGGCAGAGGTTGCAGTGAGCTGAGATC
ATGCCATTGCACTCCAGCTTGGGCAACAAGAGTGAAACTC
TATCTCAAAATAAATAAATAAATAAATTTTACAAATACAT
TTAAAACGTAAATAAATTAACAAAAGTTTACTGCACGATA
TTAAAAATATTCCAAAATAAATGGGCAGATATACCATTGC
TAGTAAATAGGAGCCTCTATGAATCAATATATAAATGTAT
CTCCAAATATTTTATACTTTTAATATATTCTGTTAAAAAT
CCCCAAGTTTTATGAAGATTTGTAGCCTATTTCAAAATAT
CTATGAACAAACAAATATCATGAACAGCCAGTGGCTGAAA
TAGAAGGCCAACTGGTAGGATTTAGCTTACTAGATATTAA
GAATTATTATAAGTGTATTATAATTAAAACAGACAAGTAA
GATAAATAAGCAGATCTATAAGAAACTCATTAAAGAAGTA
ATCTTAATTTAGAAACAGGGTATGACATGTAAGATGAAAG
AATACTGCTGGGGAAATCATGTACTCATAGGAAAATCTTT
AAAAAGGATTTCTAACTCTTTTAGTACTATATGCATTTAT
GTATATACTTTTATACTCATGTATTAACAAACGATAACAA
GTGTTGACTAGGATGTGGAGGAAGTTGAAATCCTGTACTC
CACTGATAAAAATGTAAGATGGTGCAGGCACTGTGGCAAA
TATTACAGAAGTTCCTCAAAAAATTAAAATAAATCTGAAG
TATGATATAGCAATTATTTATCTGAAATAATTGAAATCAA
TACCTCATAGAAATATCTGCACCCTTATGTTCATTGTAGC
AGTTGGGTATTTGGATGATTTCTCTATCTTGGCATATTAA
AATCTTGGCTATCCCAAGATAGAGAAATAATCCAAATATT
CATCAAAAGATGAATGGATAAAGCAGATATGTTACATACA
CACAATGGAATAGTACTTATTATTTAAAAAGAATGGACTC
GTACCATTTGTGACAACATGGATGAACCCAGAAGACTCCG
TGTGTTAAAGGAAATAAGGCAGTCACAGAAGGACAAATAC
TGCATGATTTCTCTTATGTAAGATATCTAAAATAATCTAG
CTCGTAAAAGCAAAAAGGTGGTTGCCAGGGTTTGCAGGAG
GGGGCCAATAAATACTTGTCACTCGGTGGGTATAAAGTTT
CAGTTATATAAGATGAATAAGTTCAAGAGACTTACTGAAA
AACATCTTGCCTATATAGTTCACAGTATGGTATCATGCAT
TTAAAGATTTGTAAAGAGAATATATCTCATGTGAAGTGTT
ATGATGATGAATACACATACACACACATAAAGAGACACAA
GGAAACAACTTTTGGACATGGTGGATAGGCTTATTGCCTT
GATCATAGTAATGGTATTGTGGGTGGGTGAATAAGGCTAG
GCTCACCAAATTGTACATATTAGCATGTGCAATGTTTTTG
TATATTAATTAGTCCTCAATAAAGCTATTAAAAATGGAAT
TGAATAAAATATACTGCCCAGATAAAGACAACTTTGAAAA
GCAAAATTCTGAAACTTTAATGGTTGCATATATCTTATAA
CTCAGAGAAATAAGTGATTTCTTAAATGAAACATTTTAAA
AGTCACTGTAAGGATAATTTGAAAGATTCAGTTACATTAA
AATAAAAAAGTTTTATTTTCCAAATGACTACATACAATAA
TCACATTCCCTTCAAATGGAGGGACAATATTTGAAGCTAT
ACAACAAACAGAAATTAAGATACCTATATTTATTATTCAT
GTCTCTATTTAGCTATCTATAACTATCTTTATCTAAAGAA
CTTCTACAAATTAAGTAAAAATAAATACCTGTCATGAAAA
AGAGTAGAATTTATAGATAGTTATTTAGGAGAGGAAACAT
GAGTAGACCATAGTTCTTACCTGTTATGATAGAAATTGCC
AGTTGTGCTCCCACCTCGCCTCTGTATCAATTCTACCCTT
TGTACTTTTTGCAATGGAATCACCAAAGTCAGAGTCTTAG
CAGAATCATGATTATTCATTTGGGGCCCCTATTCATTCTC
GTATTAATTTATAGTCATAAAACCAAAGAATCTTGACAAG
GGGATGTAAATAGAAGTAGCACAAGCAATTTATGAGTCAA
TTCCTTGAAAGAGAAGTTCTTTGCATTTGTTGTTGTTGTT
GTTGTTGTTTTTATTTTACCTTTCCCTAGAACTGAAATTA
AGATGTCATGCTGGAGATCCACTGTCAACTATGTTCAAGA
AAAATCTCTATGAGATGATGGAGTCACAACTAAAAAATAA
TGCCAGGATCCATGGATGACTTCATGGAACAGAAAAACCT
TCATTCCTCAAACTAGCCATTGATATTGTGAAAGTTTGGC
AGAAAAGATTAATCTCTATCTTGCTTGAACCAGTGAATAA
CTTTGTTACAACACCATACCTTAACTAATAATCAGAATGG
AGTTACTGAAGTGAACTAAAAGATTTTGGCACACATTTTG
TTGCCGTGGCAATCACTTTCACTGAGGTAACAGGAGTGGC
AGATAGCATAACTACAAAGCCTACACAAAAATCCAAATAT
TGGCTTTTCTTTTTAGCTTTTGGTTGCTTTAGCAAAGTAA
TACAGGTCAGATTAGTAGGCCAGAGCAGAAATGGAAGTCA
TACCACTCTACTGAAAAGGCTTTCTCAGAATACAGCTGCA
AACTAAATTTACTTAGAATACGCGAACTTGGAGCCTTGCG
GGGTTGTAAATGCCGACTCCTGTTCTCTGAACAACAGTCA
ATGAGATTATGGAGCCTACACATCAATGTACTCGGACATA
AAATGCTCGCCAACCCAGCTGCAAAGATCAGATTATGCAT
ATTATCTGTTCAGGTAGCCTGTTATTTCAGATAGCCTTGA
GGTAGCTGCCCTTAAATGAGTATAGATGACAGTAAATAAA
AGAGTCATCCAGGCTGACGAACTACTCCAGGTAGATGTTT
GATTGTATCATAGTTTCTTCACATGTAACTGAATGGAAGC
AAATACATCAGAAACTTCTTGGGTTTTTGATGAAATTGTA
TTGCTCCAAACACCTTAGCTTCCAAGACTGATGATTGAAT
CCTCAGACAAACCTAAGCCTAAAAACCCAAACCAATAGGG
GATTGGCAATTAAACTCTACCACCACAAGGAAGAAATGTT
CTGCATAGTTTATTTTAGATGTTGAAATAGTGGACAAGAG
AGATCTTGTCATAGAGTAGAGCCAGGTTCCTATAAAGAAG
TTATTCCAACATTGAGAAAAGTAGGCCTCATAATATCTAT
CCAGGCAGATTTTATAAGTGATCTATGACTGCATTATGTA
CCCTTCCCCCTCTTTTGACAATTGAGTTGATATTTCACTT
TCCCTATATATGAGGGCAGTGGGTGGTTAGAGTGAATATC
TTTGTCTTTTGATTTTTTTGGTTACCAAACTTTGAGAATT
TATATTCAAACCTCTGGTTAACAGCATACATCCAAAGAGA
ACAACATGACTAATGTAGTATAAATTAAGTGGAAAGAGAT
AGGAAACAATATAATAATGAGTTAAAGACTGTATGATGCC
AGTTGTATAAGATCCCACTCTCAGCTGATATTGAATACAC
GTATACTTGCCATGTCAATTCTGAAAGCCAGGGGTAAATT
TGTCTTAAAGAGTTAAAAGCACCAAAATACTTCTGTAAAC
ATTCAGATATTTAGAACCAATAGCAATCTAGCTACGCCAG
TTATAGCTACTTCAAGCTAAATTTAGGCAATCTCCACTCT
TATAGCTATCTCATTGTAGTAGGTACTTTAATTTCTAAGT
TTGTATACCATTGTTGTTTAATGAGATGTACATCATATGT
GGGGTTGGAGGACCAGGGCGCAAGTCCCAAATCTGTTACC
TATTAATGGATGAATGAACTTGGACAAGTTATCCTCTCTA
AAATAAATTACTGCATCAAAATAATGGGATAGTGATACTA
CCTTTCTTCTTAGACTTGTTGTAAGAATTCATTAATCTAA
AATCCTTTGCATATCTTTCCTATAAAAGACACTATTTGCT
AGAGATCTTCTTTGAAAAAGGTGGATCATTTCATATCCTT
GCTCCTACTTGGCAACTCATAGTGGATATTTGCCAAGAAA
CAGTATTGAAAATTCCTACTAAATATAAATGTTTAAATTT
ATTAACAATTTTTTAAAATTGAAAATACAAGTACCCTTAA
TGAGTATTTGTTGAAGACATAATAAATAAAAGTTTCATTT
TCATGGCACTCATTATGCCTTCTGTTAATTGCTGAGTCAG
AAATACCACCCAAACACACTGTTGAAAAAGTAGAGTTTAC
CACTTATAACAAAGGAACACCATCATTCTGGAAGAGTCTT
AGTAGCCTATAGGAGAGGGAAGGTCAAATACTCCACATTC
ACACACATTTAAGTCACTGAGTCTTACTTAATGAAAATGT
AATGTAATCAAAATGTAATGTTCCATCTTTCCATTGCTCT
CATCCTGCACACAAATATACTTTGGATCATGAAACAGTTG
AAAAATTCAATGGTATATCTCTTTACTTTCTATTATTCTA
ACTTTTACAATTCTACAATCTGGAAAATATATTCACAAAA
AAAATTTGACTCTGTGGAACAATAATACAATTCAATATTC
TTCTCCTCTTTCAACCTATTACATAGTTTATCCATTCTTT
AAAATAACAAAATAAAGCAAAGCATTAACGAAAAATGAAA
ACAAAACATTTGAAGGTTATATTTTGCAGCAAATACATTA
CATACTCAGCAATGTACCTAAGACCTTGTTATTTTATATT
ATAGATAGATAGATAGATAGATAGATAAATAGGAAGATAG
ATAGATAGATAGATAGTTGTCCCTGCTATTGAGCAAAAGA
AAATTCAAAATCAACTTTGAATTTTGCAGCATTATAAAGT
TTCTCTTATATGCAATCCTTTCTAAAGGCAGAGGATTTAG
CTACCTTAGTTGGCAACTTCAGGCTCTGGTGACTTGTCCA
ATCTACACTTAGTTTCCCAAGGATAACATTCTGAGCCATC
TCATCAATCATGCCCCCAACATGTTTTCTTCATTTTAACA
TGTCCAACTTATGTGTGATTTTATTGTTAAAAGGCCTTTT
ATCTCACCTGTTTCAGAAAAAGCTTCTAGAAGAGCTAATC
AAGATATTTAATGAATTTGTTACTTTTCATTAAGTCACTC
TATATCCACCTGACTGATGTTGAAATGACTGACTGCTTCT
CTTACTATTGAAAGCTTAAATGCCAATATCTGAGGTAAGC
TCTACTTATGCCATAGTGTATTGGCACTTGTCACCTCCAG
CTTGTTTCTCTCCAGGAAGTTGGCAGAGTATTATCAGAGA
AATCTCTTCATATAGCTTCACGGAAACTGAGCTTTATCAT
TAGCCAGGATACACTGAATTTGTAGAAAAAAAATCAATAC
ATAGGCTTAAGGTGTCTCAGTTGTTGTGACTGCTACATGC
TTTGGATTTTGTGCACTTATATCGAGATATGACTGTATTT
TGTCTTTTTTTGTGGAATTCTTATTTTACCTTTCAAGTAA
AGTTGTAATAAAAATCATAACTCTTACTGGAGGTAAGTGA
ATTTTCTAGGATTGGAAAAATATCACGATCTATTATTTAA
AGGTAAACTATCCAAGCCATCTGCAAAATTTAAAGTAGAA
TTTGGTTCCATCTTTTGAATAAAATCTTGAGTGCATTAAA
ATTCATAATTGGAATTATTTTTAAAAATTACATCATAACA
CGTAAGTGTCATGATCACTAAGAGCTAACACTTCATTGAT
CATTGGACAGTCAGGGGTAATACTTAATAAATGAAAAAAA
GAATAAAAATTAATACAAAACACTGAAAACTATTTGATAC
CTAAAATATTCTTAAATTGTTTGAAATATATCTTAAATTT
ATTTTCTTACAGTGAAGATTTAAGGCATACAAGTTTCAGG
TGCTTGTAAACATCTGAGATTTAATCAATTCTATGATATA
GCCAATACAATAATATATGTAAATAAATAAGTTATAACAT
TTGGATATGCCATATCAAAAAATTAGAGAATAGAATAAAA
TTGAATATAAATTACATCCAAAATCCAATAGAAAATGATT
TGTCATTTTGAGATTCTCTAAATTAAAAATAAATATATGT
GATTTCTCCCATGGAAAATAAACTGAATCTGTAATTAAAG
TGACATAATTTCTTCTAGGATACAAAATCATCGGTGAAGG
CTAGAGTTTGAAATAAGTATTAATCAGAGTGCCAAAGCCA
AAGTAAAATAAAGTATTTCACAGGCATTTGGAAAGAAAAT
TCATAGAAATTAGAGGGAAAAAACCAATTTCTTCACTAAA
CAAATGTGCATATAGACTGACCACCAAACTTCAGTGACAG
ACTTAATGGACAGTTGAAGTTTTGAGCCAAAAGAATGTGA
CCCTAAAATTTTCTTTGAAGCTGAATTGACTTTGATTAGA
AAGACAAAGGGAAGATTTCATGAAAGCTATAAGGAATCTG
GAATATTTTATCTCTTAATTCTTCTGTGTTCTTCTAAATT
GCATACACATACACACACACACCCAAAACATTCCAGCACA
GATAAATGGTTCAAAATAAAGAACTAAGAAAATGAGAAGT
TACTGGTAGGATAAGATCTGCGCTTGCTTATTTTACACTG
TAAAATAGAAATGTGGTTTACATCTTGTATGTGGTTTTAA
AAAAATAATTGTTTTAAACATTTTACTACAGTATCTTCTA
GATTATTTTAATTCTTGAAAAAATAATTTATTTAATTAAT
TCCCCAGATAAATACCCCAGCTCATATCTTACAAACCGTG
GCACATCTGTACATTCACCATTCTCAGGATTCCCAATGTT
ACCTGCTGGATGGCAGATAACACAGTGAATGATTATATAC
TGGAATTCTCAGAGTCATCATTTTTCCAAATCGTAGGAGG
TGAGGCTTTTATAGTAAAAAATGCAGAACAATTAAATGTA
GTCAATACATTTCTCTGTTATATTGAAAAAGGGTAAAAAT
GTCCTGGTGTACAGAAAAGAGTTCTTCAGGGAAAATATGT
ATTCTTTCAAACTAGCAGTAAGATAGAAAGACCAAAAGAG
CCCTTTAAGCTCTTTGGCAGCCTAACTCTATTTGCTGAGA
AAAGAGTCTAGATAGGGATTTGGAAGCAATTCTAGTAATT
TCAATGTCTTCATTCATGACCTTCTTATTTACCTTCTTCT
GTGGTTTAGTAAAAGAATCTGAGGTCATAGGTATAAACTC
AAATTCTGGCCATACACTTAGGACAACCTAAAATAAGTGT
TCAGCAAATTGCTTTCAATTTAATTAATTTTATAAGTGAA
TACCCTTATTGTTTTGCAAACTTTCTATGAGAAAAAAAAT
TAGAAACTTTTTTGTTGTTTTGTTTTTAAAATCTGAATCG
TCTTATTCAACACACACTTCACATAGTAAAGAAAATTATC
CATTTTATATAAAGGCAATTTAATTTTTCAATACTATTAA
AAATATAGTACAAACACAAGACAAAGTTAAATGAGACATG
ACCCTCAAAACATATCAAGCTTAACTCAATAAGGGCATAT
ATTGTTGTGGAAATAATCAAGAGATTCTAAGGAAAAAAAT
AGATTGCTCTTATAATCATATTGTTCAAATAACAAATGAC
TACATTGTAGAAAGAACCATGGATCAGGACACGTTACATT
AGGAATGTAAGCCAAAAAGTATCTGAGACAGGTCTCAATC
AATTTAGAAATTTATTTTGCCAAGGTTAAGGGCATGTCCA
GAAGGAAAAAAAAAAAAAAGAATCACAGAAACAGTCTGTG
GTCTGTGCCTTTCTCTAAAGATGAATTTGAGGGCTTCAAT
ATTTAAAAGGGAAAAATGGACAGGAGAGGAAAGAGTGAGG
GTATGGTAATCCACGAGTTGCAAGATCAAAGGAGCAGGTA
AGGAGATAGTCAGCTTATGCTCACTCAGTAAATCAGCACT
TTACATAAGGTAAGATGAACAGAGAGTAGCTACCTCTGGA
GATACGGAACCTTTTATCTGTAGGTATCTGCTTAGGAACA
AAAGGCAAGTTGCAGTTTCTTGAAAGACTCAGTTTTCAGC
TAATTTTTTTTTTTTTTTTCTTTTTGGAGTAGTGAATTGC
GGTCCCAAGTTTTCATTTTTCTTTCTCAGGATAATGTTAC
AAAATGAACAAACAAACAAACAAAAAACTGTGAGATTTCT
TTAGGTTAGAGGAAGGCAGATCTTTTCATGCTTAGGGTTA
TTATATCTAAATAAAGTTAAACTGAAAATAATGCTTAATA
TTCTATCATTAATAAACTGAAAAGCTAAAGATAGTTTGCA
GTGAAATTGTAACTCTGGTCATTAATGCATTTTGACTCAT
TTAAGCTTTTTTGTTTATTTTGTTAGGATGTTCTTAAAAC
TTTCTCATGCATTTAGAAATGAATGTATATATACACACAC
ACACACACACACATAGTGTTTACAATGTTTGAACAAGTGT
AGTGGGTCTTCTGAAAGTACATTGTATATTTTTCATACAA
ATATATCCAGTTCAAATTACACATATTTCAAATTAAAGTA
GCCTCAAGGATATTTGTGTTAAATTCCATATGATGAACTG
TTAACTAGTAATCTTTGTATTTTTTAACATATAGTGGCAG
GTCTATTTGATTTGTTCTCAAAGTATTCACTCTTTTAGGT
TTATTTAATTATAGATGACAAAACCAGGTAAAATAACCTG
TTCAAATTCAAATCTTGGCTAGTGTTAGATGCCACGTTTT
TTTATTTGATTCTCAAGTATGCTCTGCCGAATCACTCTGT
AGTCCCTTGCTTTGGATTCCAATGTTCAGGAAATATAGTC
TCATGAAAGTTATAGAATAACTTCAACTTCTCACAATCAA
ACTTCTCAAGCAGGAAAAGAGGTACGTGAGTAAGAGCTTT
TCCATTCTCTGGTTGCCTCTCACATTTTTTTTAAGAAGCA
TTTTTCATCCCCTGAGGCAAACAAGCATTGAAGCTTTTAC
ACTGTATTGGTTAGAGCATGCTCAATTGGACATCCATGGC
TGCAGAAGAGGTTGGGAAAGTTACCAATAGGACAGAAGGG
ATAAGAGTGTCATGGTTAGTTTAAAAAATCATGATTCATG
CCTGGGGTCATGCACTGAGCAAAGTCAGAGGGTAGTGGAG
AGGCAATGAGGAGTAACATACAGAAACAACAAAGAACATC
TTTCTTATTCTCCTTAAGATCCCAACACAGCATATTAAGT
CCATTTGTAAAAGTCTTGTTAAACTAATGAAGAAATAAAG
ATTCATTTGTTGGTGTATCTGGATCTTTCTCTATAAATCA
TACATTAAAATTACATTCAAAATGTCTTAAGTTTATTATG
TTAATCATGTTCAAAATGTTAGTAGCCCTGTGTCACTAAA
TACAATTCACGATAAGTTATAGACACTGGAACTAGGGAAA
AATATGTTGAATAAAAGCAATTTCTGGGTGTGAGGGTAGA
CCCATGATTTCTGGTATTGGTATTTGCAAGCCTTTGCCAT
TTGCAAACTTTGCATATATTGCATAGCAAATTTGATGAAT
GAACTCTATATATTTCTCCAATTAAATTGAAACACAAATG
TGGCTAACCCTGATATTGTAGTCTAATTCAATGCTAATTA
GATTTATCTGTCTACTAAGTAAGGCACCCAAACATATGCT
TTTTCATTTCCCTCCTGGGAAAAAAAAAATATATGAAAAT
GCCAACATTTTAAAAATAGTGAAAAACCTGAAAATGCTTG
TAGGATTTTTAAAGAAATGATTCTTCTTTTAAATGCTTCA
GGTACACATTAAAAAGAAAATAATTACTATCATCATAAAT
TTATATGATGTATTTCTAAGTAAGCATTTAATTATATCAG
CTCAAGGAAAATTTTAGGCTTCATATAATATGTGGATTAG
AGAGGCAGTAAATAGATTGCCTCCCTAGACAAAGTGACAT
TTTAACCAATGAGGGGTTGGACGCTGAACAGCATGACATT
TCTGCCTTCTGTTAAGATCAAAGTGACAACTCTATCCTTT
CATCTGGATTTACAGACTATAGGTAGGTGATGACCCTTAA
CATCTGTGCATTATTTACACTAAAAAGAAAATTGCCCATA
AATAGATAACGAGATGAGTCTCTGTGTTGGTAAATGTTGC
TGTATCTAAATTTGCTTTGACTATTCTTAAAGCCATTTAA
CATTTTATCATTTCAAAATAACTTATAATCATGGATAATA
CAGTATCATTCCATCTAATAAAGTATCCTTCAGTTTCACA
GCACAGTTACTCTTCACTGCGGGGCCTGCATACTTACTAA
GAAGATTTGGTAACAACCTAATAATTACAAGTAGAGAAAG
TGGATGTGTAGCCACACTGTAGCATTTCAAAGTTCTATAA
GCTCAAGAACTTTATTTAACCACTCTGAAACTCACTTTTT
ATTTTGTTGGTTTTGAGACAGAGTTTCACTCTTATTGCCC
AGGTTGGAGTACAATGGCCTGATCTAGGCTCACTGCAACC
TCTGACTCACGGGTTCAAGCGATTCTCTCACCTCAGCCTC
CCAAGTAGGTGGCATTACAGGCACCCGCCACCACACCCAG
CTAATTTTTGTATTTTTAGTAGAGACAGGGTTTCCCTGTG
TTGGCCAGGCTGGTCTCGAACACCTGACTTCTGGTGATTC
ACCCATCTTGGCCTCCCAAAGTGCTGGGATTACAGGCATG
CACCACCGTGCCTGGCTGAAACTCACTTTTTAAAAATATT
GCAGTAAACTACATATAAAATACATCTTAACCATTTTAAG
TGTACAGCTCAGTGACATTAAGTTCATTTACATAGATGTG
CAACTATCATCACCATCCATCTCCAGAACTTCTTGAAAAA
CTGAAACTCCATACTCACTAACAATGGTTCTTCATTTCCT
CCTTCCCCTTGCCTCCGGAAACCAGCATTCTACTTTTCTG
TCTGTATTACTTTGACTCCAGTTATCTCATGTAAATAGAA
TCATACTGTATTTGTCCTTTTGTGATTGCCTTATTTCACT
TAAGACATGTCCTCAAAGTTCACCCAACTTGTAACATGTC
CCATAATTTAAAAAAAAATTGAATGATATTCTATTTTGCA
TATACAGCCTGTTTTGTTTAAGCATTCATCTCTTGGTGCA
CATTTGAGTTGCTTGTGAATTGGTTCTTGTGAATAATGTT
ATCACATATAATGACATTTATATATCTCCTTAAGTCCCTG
CTTTTAATTCTTTTGGGTACATATCCAGAAGTTGAATTGT
TGGGACCTATAATGATCCTACTTTGATTTTTTCAGGAAAT
GCTATACTATTTTCCATAGTGGCTTTATCATTTCACGTTC
CCACTAACTGTATAGAAGCCTTCACATTATTCCACATCCT
CACCAACACTTGTTAGTTATTTTTTATGGAGTCATAAAAA
TGAATATGAGAGAAACTCACTTTTAAAGTGCAAGTAATAA
TCCTTATATCACAGATGGTGCTGATATAATGGTTTTTTAA
ACCCTTATAGATTTCAATTATTTAATTCATTTCCATGCTT
TCGTGACACTTCCCAAAATGGAGATACAGACCTTATGCCC
TTTAAGTAAGGCAGATCCTTTGTCATGACTCTGTGAACTC
TTTGAGTTATATCCACTCAGACTACTTAAAACAATGAGTT
TTATTAAAAGAAAGATATCTTAAATTTCTCACATATCCTG
GAATAGTCATTCAGTCACCTCTTTCAACAAATGCAACAGT
TCAAGTATTAGAAAAATTATAGGAACCTAGCTTCAGTCTC
TATTTTGTTGTATTCTTAGTAGGATATTGTTAATCTACTA
TCATCATGATGTCTTAAATTCCCTATCTCAACCTTTCCCT
CTCTCTCTCTCTCTCTCTCTCTCTGTCTCTGTCTCTCTCT
CTCTCTCTGTCTCTGTCTCTCTCTCTCTCTCTCACTCTCT
CTCTCTCTCTGTCTCTAGCTCTATCTCATCTTTTTGTTCT
TTGGTAATCACCTATTACTTCCATTCTCTGTAGTCTTTTT
GCTTCATGGCTCCTGTTAGCTTATACTGTTTAATTGTTCA
TAAGTGCCTTTTTATGTGTAGCTCTTCCTGCCACTGCCAC
TTTATAATATATTTCAAAGCATCCTTCCAATTTAAAGTGT
CCCTATTAACTGACTGGTAGTCTACTAAAATTGTAGTTAA
ATTAGTAGTACTAAAATTATTGGTAATTTAAGTAAAATTA
GGATAATTTAGATGTTGCCCATAACTTTTCTTACAACATG
CACAAAAATTGTCTTGGAAAAGAAAAAAATTGGTCTTAAA
AACTTAGACCACTTTGTTCTCAAAGTTGTTTTTGGCTCTA
ATAAATACTAATATATTTCTGCATACAAATAAAGTATAAA
TAACACTGAATTTTGAGACAATGATAATGAGATTTCAGCA
ATAGTAAAGATAGAGAAACTTGGAGGAATAGTGTTCTCTG
ATTCACTAACAACTGAATTAAATACTTTCCTCCAGATCAG
GCTTTCCCATTTTGCACCTTATGCATAAAAATAAAATTTT
GGAATGCAGCCTGCAGCACATTGGGATTTAGCTGGTTTTC
GGAGATCTTACATAATTAATGAAAAACAAACACAGGCATA
ACAAAGCATCATAAATATAGTCTTATGCAAATATTCTATG
CCACCTAATTCATGAAGATTAGGGATATGCATGATTCCAA
AAGATCTTAATCGTGGCCACTTTTCTGCAATGTAAAGTAA
AAATGCCCTTTGTGTTTTTAATTTTGTAAAATGATCTAAA
ATGAAATGATCTAAAACAATTGGTCAACAAAGCAGCACTG
AATTATGTCTTGTTTGTATCAGTGATAAAACTGAACCAGA
ATCCACAGATAGCTCCTAATCAAGTGCTTTCCCATCCTCC
CCAAATCCAGTATCATTAATTATACGAATCCTTCTTGAAT
ATGTAAATGTCCAACTTGCATCTCTGCTGTGTGAATCCCT
TCACAGCAATTGTCCTAGTGCCTGCTTACTTTCCCTCTGT
ATTTATTTCCACTGTGATCTTTGTATTTTTCCTTTCTTTA
TACATATCATCTTGTCTTTTTATTTAATGATGGAATTCAG
CTTTTTTGTCTTTGACTATGCAAGATTCACAAAATATAAA
GGCTTTTGGTTAAATCGCAATAGTGCTTCCAATTCTTTAC
CCTGTCTCTCCATCATAGATGAAGTACACTTACCCTAGTT
TTGGGGCTATGTCATGTTACTTGCTTTGGCCAATGACAAT
TGGATGGAAGTGACAATGTGCCAGTTCATCTTAAGCTTGA
GGAGTCCTCCTGTTTTCCCACTTTCCTTCTCATGTATATT
CCACAGCGAGAAGAGTATTTTTCTTCTAGACCCATTGCCC
CAAGACGAGGGTGGGAGAAATCTGGAACCAAACTCATTCC
AACTTCTGCAGCCAAACACAAAAGTGCCTACATATTTGCA
GTGAAAAGTGTCAAGCTAAACCCATCCTCAATAAAGCAAA
CTATAAAACAAACTGTAGATACTTGCCTGATAAGCGCTTG
TTTTTTTGTGGTGCCTTGCTATCCGGCAATAGCTACGTGA
TACAGGTTGTTTAATGAGCTGAATTGTGCCCCCTCACTAT
TTTTATGTTGAAGCCTTAACACAAGTACCTCAGTATGTGA
CTGTATTTGGAGATAGGACCTTTAAAGTGGTAATTAATGT
AAAATGAGGTCATTAGGGTGGGCTCTAATCTAAGGTTACT
GGTGTCTTTATAAGGCAAGTTGACTAGGACACAATTACAC
ACAGAGGAAGGACAATGTGAAGACATAGGGCCATCTGAAA
GGCAGTAAGGGAGACCTCAGAATAAAACCAAACCTGCCAT
GCTTTAATTTGAACTTACAGACTCCAGAACTATAAAAAAC
ATATTTCTGTTGTTTAAGCTACCCAGTTTATGGTACTTGT
TATGAAAACAAACTAAAACTGGTTACATTCACTATCTTTC
TCTTTCTAAATATATTTTATAATCAATACCTAGTTTCCAT
ATGTGAAGTGACCCAGGTTAGGCTACATGGATGATGTAAC
TCACACTGTGCCCTTACCAGGCAACTTAGGTAATGACCAG
GCACAATGGGCTATTTAAATATAAATATAAATTAATTAAC
ATTAAATTTAATTAAAACTTGAGTTACTTAATCACACTAT
CTCCATTTCAATTGCTTAATAGTTAAATATGGCTAGTGAC
TGTTATATTGGAGAGGACAAATTTATAGACATTTCTATCT
TCACAGAATCTTGTATTGAGCAGGATGGGGCTAGAGAATC
AAAGGGCATACAAGGAGATTTAAAATTATTATTCTTAGAT
TTTATAACTTTATAGAACAATTCAGGGTATTTTTAGAAGA
AAATCTAATAAGATCTCAGCTTTGGACATCATCAAAATGG
CAGAATAGGAGGTCACAGGCTGCAGTGTTCACCTGACAAA
GTCCAAGTAGTAACTCTTAACAGATAGAAGTACGTTTGTG
AAAATTCTAAAACTTGGGAATGAGACTGAGACACCCACGT
GGACCACAGAACCCAAAATAATGCATTAAAAGGGTAAGAG
AAATTATCTCAGTTTAAGCCCATTGCTCCACTTCCACATC
AACAATGCACCATACAGAGAGAATTCCCCTAAGATCACAG
TTTCTATAATTAGAAAAGAGAACCCAATGTGATATATTCA
GCTTTCCCAGCACTTTGGGGCACTTCTTAAGAGGCCCAAT
ACTGCTTCACTTCACAGGGAACACTGGTAGAAACTGTAAA
ACTAGACTGCCTGGAGTCAGGTAGAAGCAAAGAAAGGGGT
GGGGCTCACAGGGACCAGCACATGGATCTTGGTGTTAGCT
CAGTGTTCCTGGTGACAGTAGTGTCCAATCAGAGATGCAC
CAGTAGCACAGCCTATCCACAAAGCCTCTCTGGTCACACC
CAGAAATTCGTGGGAAGCTCCATTGGCTTGAATCCCTAAC
CAACAAGCCACCCTGCCGAGCCTTAGAGTCCACCCCAAAG
CTCTGCCTAAGAAGAGAGGCAATCCTCAATAATGCATTTC
TGTGGAATATAGCCTGTGGACCCACTCATCTCAAGCAGCA
ATTCCACCTAACCTCAGAGCCTAGCACCCAGCCTGGCCTA
ACTGCAGATTTAAAATAGCTTTACTACCAGGAAGGGGTAT
AGCCTGCAACACTGCCTGACCAGAGATGATCACAGTGCCC
AGCTATCAACTCCCCTGGACCTGAGAGCAAAGGCAGTGGC
CCAACCCAAGTAGAGAACCTGACAGAAAACTACCTGCCTG
TGGTTGGTATCAGCTGTCCTAACCGGAAAGCCAGGCTAGA
CTAAATATTGAAGGTCTACCCCTGCCAAAAAACACATGTA
AAGTCCAGAAGCAGTGGTTGTATCCCCAAATGCACAGACA
CCAACACAAGGACACAAGCAATGGAGAAGCAGAAAATTAT
GACAATACCGTATGAAAACAATGAATCCTTAATGATAGAC
CTCAAAGAAGTAGAGATCTGTGAAAGGACTGATAAAGAAT
TCATGAAACAATCTTCTTAAAGTTTAGCAAGCTACAACAA
AATAAAGATAAAATATTAAATGAAACTTGGAAAACAGTAC
AGTAATAAATGAGAATTTTGACAAAGAAATAGAAATAATA
AAAAACTCCAAATGACATCTTACAGATGAAAAGTACAATG
ACTGAACTGAAAATGTAATAGAAGGCTTTAATAACAGATG
CAATTAAGTAGAAAAAGGCATCAGTGGATTCAAGGACAAA
ACATTTGGAATTATTCAGTCAGAAGAGCAAAAATGAAAAA
GACTTAACGAGAGCAAAGAAAGCCTGTGGGAAACATGGTA
CCCTATTAAAAGAATGAACTTTCTTATAATAGGAGTTTCA
TAAGGAAAAGAACAAGGGTAATTAGCATATTTAATGAAAT
AATGGCTGAAAATGTTCCAAATCTAGTGAAAGATGCCAAC
ATCCTGGGTCTCCAATCAAATTCAACTTAAAGAAGGGTTT
GCCCAAGACATATCATAATCAACCTATCAAGAATTAAAGA
CAAAAAAAATTCTGAAAGCTTCAGAAGAAACATCATATAC
AAGGTAATCCAATGACTAGCAGAAAATGTCTCAGCAGAAA
CCCTACAGGCCAGGAGAGAAGGATGTTATATTCAAAGTGC
TAAAAAACAAACAAACAAATAAAACTATCAGACTACTTTA
CTTGGAAAAGCTGTCCTTCAGAAATGAAGGAGAAATAAGA
AGTTTCATGGACAAACAAAAGCTAAGGAAGTTCATCACCA
CTAGGCCTGCCTTACAATAGTTGCTATAAGAGTTCATTAA
GCTCAAATAATAGGGCACTAATTAATGAAACAAAACCTAT
GAAAGTGTAAAGCCCAACAACATATGTAACACATAGTCAT
TTTCAAAATACTCTAGTACTATAATTGTGGTGTGTAAAGC
AATTTTATCTCTGCTATGAGGGCTAAAACACAAAAGTATT
TAGAACTGCTATAGCTACAATAATTTGTTAAAGAACATAA
ATTACAAAAATGTAATTTTGACATGGAAATCAGAAAAAAA
ATGAGAGGGAAGGTAAAAGTGCAGATTATTTTTATGTGAT
CAAAGTTAAGTTGTTCACAGCTTAAAAAGTTAAGTTGTTA
ACAGCTTAAAATAGCCTGTTAGAATAGACATTTTTTCATA
AGTCTCATGGTTACCACAATGCAATCACCTATAACAGATG
TATAAAACATAATATGAAGTGATTCCATTTGGAGGCAGAG
CAAGATGGCAGACTAGGATCATCCAGTCATGATCCCCCAA
AAGAAATACGAATTTGAACAGCCATTCACACAACAAAATA
CCTTCACAAGAGCTAAGGGAACAAGGAGAGTGACCATAGT
ACCTGGTTACAGCATAGTAACAAGAAAAGATGCATTGATG
AGAACAGAAAATTTCATATTGCCTGCACCACACCTCCCTG
AACCCCAATCAGCACAGACACACTATCTGCTTGGGAGGAG
GAAAAGGATGTGTGCATGAAACTTTGCCTTGAAAACCATT
AACAGTTCTGTCACAGAAAAACACCAGGGCTGTCAGAATG
CTGTGGCCCCTGATTACAGTCTGGTGCAATAGTTGGAGCT
TCTAGTCTTAACCAGGCACCAGATGGGAATTTGCTTCTCT
GGTGGGACAGACCAAAGTCCTACCCTGAATCTTGACTGAA
CAACTACAGTGTCCTCGCGCGCCAAAAGATTTCAGTGGCA
GACAGCTGTAATACATACATTACAACTAAAAAAGCAAAGA
ATCAAAACATACTACTGGAGAAAATCACATAACCACAAAG
AAAGACAGTAAGGCAGGAAGAAAGGACTTACAAAACAACA
ACAAAACAAATAAGAAAATGGCATAAATAAGTTCTTAGCT
ATCAAGAATTATCTTGCATATAAATGGATTAAATTCTCCA
ATTAAAAGACAGAGTGGATAAATGGAATACAAAAATCACA
TTCCAATTAAATTCTGCCTAGGAGAAACTGACTTCACCTA
AAAAGACATGTATACACTAAAAGTGAAAGCATAGTATAAA
TATTCCCCATAAAAGTAAACCAAAAAAGAGCAGAAGTAGC
TATTCTTACATCAGGTAAAATAAACTTTAAATCAAAAATG
ATTTTAAAAAGGACAAAGAAAGCTATCATATAATAACAAA
GTGGTCACTACAGCAGGGGGATATAACAATGATAAATATG
TATGCAGCCAATAACAGAGCACTTAAATATATAAAGAAAA
TATTAATAGACATTAATAGACTTAAAGGAGAGCAACTGCA
ATACAATAATAATAGGAGAATTCAACACCCCACTTTCAAC
AATAGACAGGTCATCCAAACTGAAAATCAACAAATAAACC
TGGGAGTTAAATTGTGCTCTAAACTAAATGGCCCTAATAG
ACATTTATTAAAAATTTGATCCAACAGCAGCAGAATACAT
GTGAAATATTTTCCAGGATAAACCACATGTTAGACCACAA
ATCAAGTCTTAACAATTTTTTTAAAAGGTAAGTTATATTA
TATTTTCTCACCACAATGAAATAAAACTAGAAATAAATAA
TAGAAGGAACATTGGAAACGGTACAAAAACTTGAAAATTA
AATGACAAGGTCAGAAACAACCTTAGGTGAATGGAAAATT
AAAAAGAAAATTAAAACATTTCCTGAGAAAAATGAAAATG
GAAACACAACATACCCAAACCTGTGAGATATAGCAATAGC
TTAAAGTCATAAATGCCCACAGCAAAAATTACAAAAATCT
TAAACAATCTAATATTACACCTCAAGGAACAAGAAAAATA
AGAACAAACTAAGCCTAAAATCAGTAGAAGGAGAGAAATC
ATAAAGATCAGAGCAGAAACAATTAAAATGTAGACTAATT
GAACAATATAAAAGATCAACAAAACAGAGTTGGTTTATGA
ACAGATAAAATCATCAAGCCATAACTAGGCTAAGAAAAAA
TGAGAGAAGACTGAAATAAATAAACTCAGGGAGGAAAAAT
GAGACATTAAAACTGATAGTCACAAAAATACAAAGGATCT
TAAGAGACTATTATGCATAACTATGTGTGAGTGAATTAAA
AGTGCTAGAAGAAACACATACATTTCTGGGCACATATAAC
CTATCAAGATTGATTCATAAAGAAATAGAAAACCTAAGCA
GACTAATAATAAGCAGTGAGATTGAGGTAGTATTGAAAAG
TTTCTTATCAAAGAAAAGCCCAGGACCTTACAGCTTCTCT
GCTGAATTTGACTACACATTTGACAAACTAATATCAATTC
TTCTTCAAATTATTCCAAAAAATTGAAAAGGAATGAATAT
TCCTTTTCTAATTTAGAAGGCCAAATTATTCTTATAGCAA
AACCAGACAAGGCATAACAGAAAAAGAAAATCACAGGTCA
ATATTCCTGATGAACATAAGTGCAAAAGTCCTCAACAAAA
TACTAGTGAACCTAATTCAATGGCACATTAAAATATTATT
TACCCTGATCAAGTGGGATTTATTCCAGGGATGAAATAAT
GGTGCAATATTTGCAAAACAATAAATGCAAAATCAAGGGA
AAAACATACAATTTTTCAATAGATGCTTTAAAAGCATTCC
GTAAAATTCAATATCAATTCAAGATTAAAATGATCAAAAA
TTTGTATATAAACACAATACAATGAACATAATACCAAATG
ACAAACCCACAGCTAACATCATACCAAACAGGGATAAGTG
TAAAGTTTTTCCTCTAAGATCTTGAACAAGACAAGGTTGC
CCATTTTCACCTCTTTCATTCAATATAGTATTGGAAATTC
TAGCTAGAGCAATTAGGCAAGAGAAAGAAATAAATGGCTT
CCAAACTGTTATTCTGATGCTGGCGATACTGGTGTAAACC
ACCCTACTTGCTCACTGTGAGTTGTATCATGGAATTGTGT
GCAGCACATAATACTTGATAATGATAAATTATATTATTAG
TTTATGTATTTACTGTGCCTTTTACTATTATTTTATAGTA
TTTTCCTTATACTTAAAAAAGTGTATTGTAAAACAGATTC
AACTAGGTCCTGAGGTATTCCAGAAGAAGTCACTGTCATC
ATAGAAGAGGACACCTCCATGTATTTTACTGTCCCTGAAG
ACCTTCCAGTGGAACAAGATGTCAATGTGGAAGACAGTGA
TACTGAAGATCCTGATCCTGTGTAGGCATGGGCTATGTGT
GTTTGTGTCTTTGTTTTTAACAAAAATATTTTTTAAATGT
AAAAATTAAATAGAAAATATCTTATAGAATAAGAATATAA
TGAAATAAAATATTCTTAAACAGCTGTGTAATGTTTGTGT
TTTAAGCTAAGCGGTATTGTAAAAGACTCAAAAAGTTAAA
AAAAAAAAGTTTAGTAACTAAAAAGCACATTGAGGTGAGG
TTAATTTATTATTAAAGAAAAGTTTAAAATAAATGTTGTA
AGGCCTGAATGTGCAACGTTTATAGTCTACAGTAGTGTAC
AGTGATCTCCTAAGCCTTCAAATTTACTCACCACTCACTC
ACTCACTCACCCAGAGCAAGTTTCGGTCCTGCAAATTCCA
TTCCTTATAAGTGCACTAGGTTGGCATAGCATTTTTAAGT
CATTTATACCACATTCTTACTGTTCCTTTTCTATGCTTAG
ATAATGTTTATGTATATAAATACTTACCATTGTGTTACAG
TTGCTTATAGTGTTCAGTACAGTAAAATTAGGCACAAGTT
TGTAGCCTACACTGGCTACAATATAAGGAGCAACATACGG
TACCTCATAGCCCAGGGATGTGGTAGGCTATACCGCCTAG
GTTTGTGCAAGTACACAGCATAATATTCACATAATGACAA
AGTTGCCTAATGACATTTCTCAAAGCATTCCTACCATTAA
GTGGTGCATTACTGTATCAAGAATAGAAATAAAGTCAAGC
CTGAAACTATTTCCCTTTGATTAATAGCTTTATTTTAGTT
GCATTCTGTTAGGAGCAAGCAAGCACAGATTATGAGGGAT
CACATCATATTATTTTTCAAAAGTTGAATGGTTTAAAATG
GTTATTTTAGTAAAAAATAAAATATAAAATAATCACTTTA
ACTGTAATAAATGTTATTGAATAGAATGCCTGCCATCTCA
ATACAAGCTTTTAACCTTATTAGATGTTTTTCTAAACTCT
ACATGTTCCAGGTTTATTTTTTACAATCTTACCTTACAGC
ATCACTCTGATGATTTTACACAGAAAGAAAATATGTATAT
ACCTCATGGACTTATTTATGCTTATAAAGCATTCAACATT
ACTTTAAATATTTGGCTTGTCCCATTTTGCTTTCAGAAGC
CTATATGTTTTCTGATATCTCATCTGGTAGTAGGCCCTTT
GTCATCTAAACTTTTATCTTCAAGGGTATTGAGAAAGGAC
CCTGAATGGCTAGAAATAAATCCACTTTCACTCTGATAAA
TACTAGCTTCAAACATACTTATTCCAGTAAAATTTTGAAC
AGTGGTAAAACAAGATGAGGTGAGGAGGTGACTGAGTCTC
TGTTTCCCATAGGTAATCACTTCTAGAGTGCTTTATTAGA
GTACGTTGCAGGGCTGAAAACTCTTTCTCTATATTTGTGT
TTCATCTTGGTAAGCCTCAGCTTCCTCTTCCTAGCAGGTC
TTTCTCTAAACATTTTGTCCCTTATTTCACAGATATCAAT
ATGCAAACATTAAATAAATACTCCAAAGCAATGATTAGAA
ACACTTAAATTTAATGATATAATCATTTGAAAAATTGAAA
ATAAGACTTTTAATAAATTATATATCTATGTGTGGTATGA
AACCACCACAGTTTTTAAGAGGAGATTTTCTTTACTCTTA
TAATTGATTTATTGTGTACAATATCTATTAAATACAAAAT
ATCTGTGAAAAGGCAATTACCTATATTTCTCTCTTTAAAA
GTAAAGATGAAAGATATATGGCATTTTATAATTTGAAATT
AAGTAATGGTCTGAGGTTATGATAGAAAATGTTAGTAAAC
ACAAAGACTTATTTTTATAATAAGTATACTACATCATCAA
TACTACAGTAAAGAACAACCAACAGATAAGGCATTACCAG
CTTTCTCCTGGGCTCCTTGCAGAACAGCTATAGTGGGACA
GGGTCTGGCTATAATCCCCAGGTGCACCACTAATGCCAAG
CATGTTGAGTGCTGTGTTGCCTTGAGATAGGTTAGTAAAA
TGCTTCAGCACCTGGAAATCCACTACAACATTCATTTGGA
AAGCATACTTACTGTGCACCAGGGAACTACTGAAAATGTG
CTACTGGAGCTCACATATACTGGATGGTCTTCTCATTGAC
ACTTAGCTGCACTTTTAGTGTTGTCCTAACTAGCTGCACA
GAGACTCTGCTATGTAGCCATGTATTTTCTGCATATTAAT
TCTCCATTGTAATTTAGAAATAGAAACATGGCAACTTGTT
TGGATTCTAAATATATTTTCATGGTCTCAAAAATCTTACC
ATTATAGTTTTTCGGTAAAGGAAAGGTAGAGGGGTGAGAT
TCTTTAAATATAAGTTCAGCCTTTGTACATATTAGATTTA
AATTTTTTGCATCATCTAATTTTATGAAGAAAATTTATTA
TTAAGAATGAGTGTAGTACATTCTGGGGCTTGGTCCAGAT
TACCCCTGGCTGAAGCCCCACAGCTGTGTCTCTCCAGGAT
ACTGCTCTCTGCTGCTGGAAATTCCCTTTCACAAAAGCAT
GTCATCTTTCAGAAAGCAGCTGGCTACTAATTATTATTCA
TGAATGAATACAAAGGCCCAGTCTTCTGGGCTCAATTTGG
AACATTCTGAAGTTTCCAAACTCAATCTTCAGAGTTCCCT
GTAAGATCATCAGAGTCTTCAACTGTTACCTCACTATGGA
TTAGAGTATCTTTCTGCCTGATCCCGGTTTCTTCATTTCT
TTGGGATACGTCTCCTGAGAGCATGCAATTTCCCATCTCA
CAATTTGTTTTCAGGATAATGACTATGCAATAGTGACTAT
CAAAAATTTGAGGATGTCATTATTAATAAACTTTGATCAG
AATAGCATGTGTACTTTATTCTAACATACACTTATTTTAA
AGACTTTGGACAGATGCTGTAATAAAAAAAAGGATACCAT
CATAGTGGTCTTCTACCTTTCTATGACTTTTGCTTTATTT
GGAGTGTTTTCTAGAACCGTATGCCTTTGCTCTCAAAAAC
AAAATTTAGAAAACATCGTTCACCAATCTTTTTGATAGGC
AAGTCACATAACGGAGTCCTGAGTCCACCATTCGTATTTA
CCTGTGCAAGGATTTGCATTTGAAGTGAACTTCTTGAAAA
AGAAGGAAGTTTCCATTAGAAGCCATTTAATTGACAGAGG
TTGAAGTGGAGGCATCTAGCTTTTAGCAATGGTAGGAGTT
TTCAGAAGTCCCAGAGGTCCAGTAGTGGGGCTGAAGGAGA
GGTTTTCTCTATAGCAGCATTAATGGTTTGTTTTTAATCT
ATCTTATTGAGGTATGGTTGACACGTAAAGAGCTATGCAT
ATTTAATGTGTGCATCTCTATGAGTTTGGGAGTAGGTATA
CACCCACGAAACCACTACCGCCATCAAGGCAATAGACATA
TCCATCACCTCCCAGGTTTCTTGTCAGGCTGAATCTGCAG
CAGAATTTGGGACATTGTAACTGAAGCTTAGTTATGAGCC
TCGTGCTTCATTTCTCCCAACATTTCTGCAGCTACTCAAT
ATTTTTTTAATAAGTTCTTTACTGTTTATCAGCACAAGTC
ACCTAGCTTTTACTACTAAGAACTAAAAATTTATGTCTGT
GCGTGTGTGTGTGTGTGTGTGTGTATAATTTTTACAAATG
CTATGTTCTTAATGTTATAAAATGTTCTACAGGTGGAAAT
GTTATTTCCATGTGTAAATAGAACATAATTTCTTATGAGT
AAACTACTTTTTCTAAGAAGTAGTATGTCTCTGGAATATT
AGCCTAAATTTAATCAGTAGTAATTGATGTTTTGACTATT
TTGAATACAAGTAGATATAGCTCTAAGTGCTACAGCCATT
CATATGGGTATTCAATATTCTCTTAATGTTCAAAAGTGTT
TGGGTCGCCATAAAATTCCAAATATATGACAGAGAGAAGT
TTAACTCTGTTTTGTGAACACTTGTTAAGAATAACTAAGG
ACCATGTAAGATAGCTGCATATTCATGATTTTTAAAATAT
AACAATTGGTCCAGATGCCACCTCATAATAATTTACTTTT
GCCATATTGTTGATTACATAGAAAGACAAATCTTCTTTTA
ATCAAAGATGTAAAATAATTTTTTAAAAATAGAAGGTATT
TATAGTTACAGAACCCTAACCGTATGTCTTAAAAGACAAA
TTTTCTCAGATGCGCCATCTAAATTTTCACCCATCCCTTT
GTTCAAAAATCACTTATTGAGTGACTACTATGTGCCAAGC
ACCACTCTACTCATTAGGAATACAACAGTGAACCAAAGAC
TCAAAATCTCTCAGAGAGCTCATATTCTATTGAGTTGAAG
CAGATGACACAAAACAAATTTTATAATAGATAGTAGCACT
GATCATATGTATGTAGAATAACTACAAAATAGTGTAAAAA
AAGTCAGAGAAGTACTTGTTCTAAAAGTGAGAATTACAGA
GATAGATGAATCCAATCAGAGGCTGAGTCATTTGGAGAGC
TGATGAAAAAGTATTAAACAGGCAGAGAATACAGGACGTT
CAAAGGCCCTGAGTCAGGACAAAGATGAGTGTGTGTGAGA
AAATAGTGATCAGTGTGGCTCAAATACAGCAGGTGAAGAG
GAGAGTGATAGCAGATAAGGGTACTAAAAGGGGATTCACA
TGCATAAGACATTATGGACCATTGTTATGACTTAGAATTT
TATTTTGACTATTAGGAAATTTATTGAATAATTTTTTAAC
TCATGTTTTGAAAGTGCTCACTATTAGGAAATAAATTTAT
AGTTCTCTAAATTTTCCCATAATGGCAACTATGTGGTCCT
TCTATTTACTCTCCTTTTAATGAAAGTATCAATCTTCCCT
AAGTCAAATCAGAAATATAGGAATTTCGGTTCTCCACATT
CTCACTAACATTTACTATTTTAGCTTTTGTAATTTTAGTC
ATTCTTTTGTGAATGTAACAGTGTGCCATTGTGGTTTTTA
TTCATATTTCTATGATGACTAATGAGGCTGCACAAATTTT
CATGTGCATATTGACCATTTGTATATCTTCATTGTGAAGT
GTCTTTTTGCCATTCTTCACATTATTGTCAATGTTATTTT
ACTGAAGAGTCTAAAGGTTAATTATATAGTATAGACATAT
GTGTGATATATTATATTAATAGTTTTGTCTTCTTCATAAA
ATTTTTGACTTTTTCAAACTGTGAAGATATTATCATACAT
TTTCCTTTAGAAATCTTATAGTTTCAATATATTTCTATAT
ACCTTGAATTAATTTATTGGAATGATGTAAGGTAGATGTG
GCAGTACATTTTTATATATATATATATATATATGTACACA
TACTTATTCAGTTTTTAATATATATTTAATTATTTTTATA
CATGTATTCAGTTATTTCAGCTATTTAATTGAAAAGACAT
TTCTTTGCAAATTTGTCAAAATTAATTTGACCATGAATAT
GTGTACATTTTCTGGAAATTCTATTATAATCCATTGATTT
ATTTTTCTGTATTTCACCAATAATGTACTGTTTAGATTAT
TAAATTTTTCTGCAAAAATTATAAACTGTGAATTTCTTCT
TTTTTCAGTATTATTTAGGTATTCTAGGTTATTTACTGCA
CCATATACATATTATAACAAACATTACTCTGTATAAATAA
ATGGATTATTGGGATTTATTACATTGGTATTGAGTTTATA
GGTCAATGTTGGGACCACTGATATCTTAATTTTTTTCTTC
CAATTTTCTTCCAATTCACTTGGCAGGCCTCTCTTTTTAA
TTAGATATTATTCAGTTTATCTCAGCACACATTTCTGTTT
TTCAGTGAAGAGCACTTAACTCTGGTTTTTATTAGTTTGG
GTAAATTATGCGGCCACAGTGGCTGGCGGAAAATTTACCA
AACTTGATAGTTTAGTATAGCTTAATCAAACTTCAGTTTA
TTGCTTAATTTGTATCACTGCTTTTTCCTATGGGAGTATG
GTTAAGCAAGGCATTAAGAGCACCTGTTGTGTGCTTGATA
TCTGCTTCTTTTGATATTAGGTGATCTGGAGATCATTCTC
TCTGGAATGGGGATGGTTGCATATGTAATCTTACTGAAAG
CCAATAAAAAGGTTAGGGCCAACAAGCCTTTGTATTTATG
GAGTTATGTGAACTCATCTAGGCATGTTTTTTGTTAAGTT
TAATCCTAACTGGGTTTGGTGCTGTTGTAAATGAAATTGT
TGGTTCCTTTTGAAATGAAAATCAATAGCTAACTTGAAGC
CCCAGAGCTGTAGAGGTCCACTTCCACCTCTTTGGTAAGA
CTATGTCACACATTGCCTCCTGTACAAACAGGGATACTTT
TTGTTTTATTATTTTTGATTTTGCTCTGAACAAAAATACG
ATTTTTTTTCTAAGCAATATAACATTAATGTGCGCTAAAT
AGATGACTTTCAAGGAGTATATACTATTTCTCAAGGAAAT
TCTCAATTCCTACTTTCTTTCTAAGACCACCCATCGGGAT
TAATTTTTCCATCACTCACCAAATCCTAAGACTCCATCAT
AGCACCATAATTTTATTTCTGAAAAAAAAAATTTTGCTAG
CTGTTTCAAAAAAAGTTGTCTTATTATAATAAATATGTTA
ATTTGTACATCTACAATGTTTATCACTTAATAAATATTTA
TAAATAAATGTGAAATTAAATTAGATTCTTGTGTCTATCA
ACATTAGTACCTCTACATTATAATTATTTTAAGCATGTGG
CTCATGTGAATTATTTATTAACTTGCATTGACACTATAGC
ATCCTAGTAATGACCCTACTTTCAGGTACTTTATGACCTA
TATTTTTAATTTAAAAGGTGGATTTCCTAACCAGATTACC
ATGACTTTATTTATGCCATTTGGTAATGCCTTCCCATATC
AACCCTGGGCTTGGACAAGTGACTTATTTGATGGGGGACA
AGAGTAAAATAATTCAAGTAGAGGCTTTAAAAGCACTTTC
ACATTTAATTTTCTCTCTTGTTCTTCTGTCTTTGTTATCA
GAATACTCTGTGGTAGCCTCCTGCAGATATATAAAAAACA
TTACAAGAGCTTAGTTTCCCCAGTTGATTTAGATCTGTCA
GGCCCTAGCCAACCTTCCAACTGTGTATAGTTTGTTCTCA
CACTGTTATGAAGAAATACCTGAGACTGGATAATTCATAA
AGAAAAGAGGTTTAACTGACTCACAGTTCCACACGGCTGG
GAAGGCCTCCAGAAACTTGCAATCATGGTGGAAGATAAAG
GCTAAGAAAGGAACCTTCTTCACAGGGTGGCAGGAAGGAG
AAGTGCTGAGCAAAGCGGGGGAAAGCTCCTTATAAAAGCA
ATAGATCTTGGGAGAACTCATTCACCATCACTAGAAAAGC
ATGGGGGTAACTCTCCCCATGATTTAATTATCTCCTACTA
GGTCCCTCCCATGACATGGGGATTATGAGAATTAATTCAA
GATGAGATTTGGGTGGAGACACAGCCAAACCATGTCATTC
TGCCCCTGTTCTCTCCCCAAATCTCATGTGCTCATATTTC
AAAACATAGTCATGCCTTTCCAACAGTCTCCTAAATTCTT
AGCTCATTCCAGCATCAATCCAAAAGTCCAAGTCCAAAGT
CTCATCTGAGACAAGGAAAGTCCCTTTTGCTTATGAGCCT
GTAAAATCAAAAGCAAGTTATTTACTTCCTAGATACAATG
GAGTTACAGGCATTGGGTGGATACACCCATTCCAAATGGA
AGAAATTGGCCAAAACAAAGGGGCTACAGGCATCATGCAA
GTCAAAAATCCAGTGAGGCAGTAATTAAATCCTAAAGCTC
TGAAATAATTTCCTTGGGCTCCATGACTCACATTCCAGTC
ACGCTGATGTAAGAGATGGGATCCCATGGCTTAGGGCAGC
TCCACTCCATGACTTTACAGGGTATAGCCTTGATTACAGC
TGCTTTCATGGGCTGAGGTTCAGTGTCTATGACTTTTTCA
GGTGCATGGTGCAAGCTGTCAGTGGATCTATCATTCTGGG
GTCTGGAAGATGGTGGCCCCGTTCTCATAGCTCCACTAAG
CAGTGTCCTACATTTCCCATCTGCACTGCCCTAGCATAGG
TTCTATATGAGTGCTCTGACCCTGCAGCAAACTTCTGCCT
GGACATCCAGGCATTTCCATACATCCTCTGAAATCTAGGC
AGAGGTTCCCAAACCTCAGTTCTTGACTGCCATGCACCTG
TATGCTCAACATCACATGAAAGCTGCTAAGGCTTGGAGCT
TGCAATGTCTGAAGCCATGGACTGAGCAGTACCTTGGTCC
CTTTTAGCCATGGCTGGGAAACAAGGCACAAACTTCTTAG
GCTGCACAAAGCAGGGGTGCTCTGACCCTGGCCCATGAAA
GTAATTTTTCTTCCTAGGCCTCGTGGCCTGTGATGGGAGG
GGCAGCCACAAAGTTATCTGTCATGCTCTGGAGACATTTA
CCCCATTGTTTTGGAAATTAACATTCAGCTCCTCATTATG
CATGCATATTTCTGCAGCTGGCTTGAACTTCTCTCCAGAA
AATGGGTTTTTCTTTTCTACTGCATCATCAGGCTGCAAAT
TTTCTGAACGTCTATGCCCTGCTTCATCTTGAATGCTTTT
CCCCTTAGAATTTTTTTTTTTTTTTTATCAGATACACTAA
ATCATTTCTCTCAAGTTCAAAGTTCCACAGATTTCTAGGG
CAGGGGCAAAATGCTGCCAGTCTCTTTGCTAAAGCATAGC
AAGAATCAACTTTATTTCAGTCCCCAATAAGTTCCTTAAC
TCCACCTGAGACCACCTCAGTCTAGATTCATTGTCCATAT
CACTATCAGCATTTTGGTCAAAACCTTACAACAAGCATCT
AGGAAGTTCAAATTCGCACACTTTCTTGCCTTCTTCTGAG
CTCTCCAAAATGGTCCAATATCTCCCTGTTACCCAGACCC
AAAGTCACTTCCACATTTTTGGGTATCCTTATAGCAGCAT
CCCACTCTAGCAGTACCAATTTACTGTATTAGTCTGTTCC
CAGGCTGCTATGAAGAAATAACTGAGACTAGGTAATTTAT
AGAGAAAAGAGATTCAATTGACTCAGTTCTGAGTGGCTGG
GAAAGCATCCAGAAACTTACAGCTCTGTCTGTAAGTCTCT
TTCTGGCAGAAGTCAAAGAGGAGGAAAGGCACCTCCTTCA
CAGAGTAGCAGGAAAGACAAGTGCTGAGCAAAGGTGAAAA
AGTCCCTTATGAAAGCATCAGATCTTGTGAGAACTCACTT
ACTATCATGAGAACAGCATCAGGGTAACTGGCCCCTTGAT
TCAATAACCTCCCACTGGGTCCTTCTCACAACATGTGGCG
ATTATGGGAACTACAATTCAAGTTGAGATTTGGGTGGAGA
CACAGCCAAACCATGTCATTCTGCCCCTGTTCTCTCCCCA
AATCTCATGTGCTCATATTTCAAAACATAGTCATGCCTTT
CCAACAGTCTCCTAAATTCTTAGCTCATTCCAGCATCAAT
CCAAAAGTCCAAGTCCAAAGTCTCATCTGAGACAAGGAAA
GTCCCTTTTGCTTATGAGCCTGTAAAATCAAAAGCAAGTT
ATTTACTTCCTAGATACAATGGAGTTACAGGCATTGGGTG
GATACACCCATTCCAAATGGAAGAAATTGGCCAAAACAAA
GGGGCTACAGGCATCATGCAAGTCAAAAATCCAGTGAGGC
AGTAATTAAATCCTAAAGCTCTGAAATAATTTCCTTGGGC
TCCATGACTCACATTCCAGTCACGCTGATGTAAGAGATGG
GATCCCATGGCTTAGGGCAGCTCCACTCCATGACTTTACA
GGGTATAGCCTTGATTACAGCTGCTTTCATGGGCTGAGGT
TCAGTGTCTATGACTTTTTCAGGTGCATGGTGCAAGCTGT
CAGTGGATCTATCATTCTGGGGTCTGGAAGATGGTGGCCC
CGTTCTCATAGCTCCACTAAGCAGTGTCCTACATTTCCCA
TCTGCACTGCCCTAGCATAGGTTCTATATGAGTGCTCTGA
CCCTGCAGCAAACTTCTGCCTGGACATCCAGGCATTTCCA
TACATCCTCTGAAATCTAGGCAGAGGTTCCCAAACCTCAG
TTCTTGACTGCCATGCACCTGTATGCTCAACATCACATGA
AAGCTGCTAAGGCTTGGAGCTTGCAATGTCTGAAGCCATG
GACTGAGCAGTACCTTGGTCCCTTTTAGCCATGGCTGGGA
AACAAGGCACAAACTTCTTAGGCTGCACAAAGCAGGGGTG
CTCTGACCCTGGCCCATGAAAGTAATTTTTCTTCCTAGGC
CTCGTGGCCTGTGATGGGAGGGGCAGCCACAAAGTTATCT
GTCATGCTCTGGAGACATTTACCCCATTGTTTTGGAAATT
AACATTCAGCTCCTCATTATGCATGCATATTTCTGCAGCT
GGCTTGAACTTCTCTCCAGAAAATGGGTTTTTCTTTTCTA
CTGCATCATCAGGCTGCAAATTTTCTGAACGTCTATGCCC
TGCTTCATCTTGAATGCTTTTCCCCTTAGAATTTTTTTTT
TTTTTTTATCAGATACACTAAATCATTTCTCTCAAGTTCA
AAGTTCCACAGATTTCTAGGGCAGGGGCAAAATGCTGCCA
GTCTCTTTGCTAAAGCATAGCAAGAATCAACTTTATTTCA
GTCCCCAATAAGTTCCTTAACTCCACCTGAGACCACCTCA
GTCTAGATTCATTGTCCATATCACTATCAGCATTTTGGTC
AAAACCTTACAACAAGCATCTAGGAAGTTCGAAATTCTCG
CACACTTTCTTGCCTTCTTCTGAGCTCTCCAAAATGGTCC
AATATCTCCCTGTTACCCAGACCCAAAGTCACTTCCACAT
TTTTGGGTATCCTTATAGCAGCATCCCACTCTAGCAGTAC
CAATTTACTGTATTAGTCTGTTCCCAGGCTGCTATGAAGA
AATAACTGAGACTAGGTAATTTATAGAGAAAAGAGATTCA
ATTGACTCAGTTCTGAGTGGCTGGGAAAGCATCCAGAAAC
TTACAGCTCTGTCTGTAAGTCTCTTTCTGGCAGAAGTCAA
AGAGGAGGAAAGGCACCTCCTTCACAGAGTAGCAGGAAAG
ACAAGTGCTGAGCAAAGGTGAAAAAGTCCCTTATGAAAGC
ATCAGATCTTGTGAGAACTCACTTACTATCATGAGAACAG
CATCAGGGTAACTGGCCCCTTGATTCAATAACCTCCCACT
GGGTCCTTCTCACAACATGTGGCGATTATGGGAACTACAA
TTCAAGATGAGATTTGTGTGGAGACACAGACAAACCACGT
CAAACTGCTAGCAAATTCATGAGCAAGTTCAGATAAGACC
AATCAAACCCAGATCAGATCATCAGACTATACAAATGATT
TCTTGCTGTCTTTGACCATTTGCTTTTTGCATGATCTGCC
ACATAGCCTTAATGTTGGGACAGATAATTGTTACAAATTT
ATATTAAATAATTCATGAACTGGCTTTGGTTTATGGATCA
CACTTTGAATAGCACTGCCCAAAATAATCCAAATGTACCT
CTTTTCTGTTAACATCCCAGGAAAATAACCTATTCTGATT
TTTTCTTTTTAAAAATTTATAACACTAACCTTCCTAACAG
CCTATAATCCCATGAGGCAGAGATTTACATTATTCTTAAC
TTATTCCAAGCACATAAAACAGAGTTCAGCATAAAGTATG
TACTCAATAAATAGTTGTGAAGTTAATGAATAATTTCTTA
AAATAGCTACATGAAAAATGTAAAATGAGTAAATGATGTT
CAAGATGTGATATGATACAGAATATTTAGCTGTATGAGGT
TTTGCATGACAAAAAACTTATGACTGAAACAGGAATTTTC
AGGGTTGGTCACGGTGGCTCATGCTTCTAATCCCAGCACT
TTTGGAGGCTAAAGTAGCAGGATCGCTTGAGATCAGTAGT
CCAAGACCAGACTGGGCAACATAGCAAGGCCTCATTTTCC
TTTTCTTTGTTTTTCTATTTGCTCCCAATTAGGTGAAACA
GGATGATTACAGTGGAGTTGGATATTTCTCTTTACCCAGT
GCAGCTAGGTTTTGATGAAACTCCAGCGTGTTAGATTCTG
GTTAAATAGTTTCTGGGGCACACTTTTTAAAGAAAAACGT
AATGCTTTGGTGTATTTCAAAATGGTTTATTTTACTTTCC
CCTTGACAGAAGCACGAGGTGATTTTTCTCTAAAATCTAC
TGTGAGAAACCTGATTAAGCTCCTGGAGGTAAAACAGAAG
TGTAGGAACCTCCTCATATTACTGCCATTCTGAGGTTTAT
GGCTTTCAGACTTGTCTACACTGAGCCTCCAGCCATTCAT
CAATTACATTTTGGGTTTTTCTACCGTGCCACTGTTTCCT
GCAGAAGTTTCTGCTCATGGGATTCTGCTCTACTAAGTTG
TGGTTCTCTGTATTTGCCTACCTGTCTCTCCAATTTTGGG
GTCAAGGGTTTGCTCTACGACATCACTTATGAGTCTAAAA
ATAGTTGCTGACTTTTCAGTTTTTTCAGCTTTATACGTGT
TAGCATGAGTGGGAGTGGTGATTTCTATGCTCCTTACATG
ACAGATCAGAAAGTAGAAGTCAAAATATTAGACAAATCTG
AATTTAATCATAATTATAAGTGCTGATATTGTTTGGCTGT
GTCCTCAGCTGAAATATCATCTTGAATTTAGCTCTCATAA
TCCCCGCCTGTCATGGAAGGACCTAGTGGGAGGTAATTGA
ATTATGGGGGGCATGTTTTTCCCGTGCTGTCCTTATGACA
GTGAATAAGTCTCACAAGATCTGCTGATTTCATAAAGGCC
AGTTCCCCTGCACACAGTCTCTTGCCTGCCACCATGTAAG
ACGTACCTCTGCTCCTTCACTTTCTGCCATGATAGTGAGG
CCTCCCCAGCCATGTGAAACTGTGAGTCCATTAAACCCCT
TTTTCTTTATAAATTACCCAGTTTTGGATATTTCTTCATA
GCAGTATGAAAATTGACTAATACAATTAATTGGTACTGGT
AGACTGGGATGCTGCTTATAAGGATACATGAAAAATGTAA
AATGAGTAAATGATGTTCAAGATGTGATATGATACAGAAT
ATTTAGCTGTATGAGGTTTTGCATGACAAAAAACTTATGA
CTGAAACAGGAATTTTCAGGGTTGGTCACGGTGGCTCATG
CTTCTAATCCCAGCACTTTTGGAGGCTAAAGTAGCAGGAT
CGCTTGAGATCAGTAGTCCAAGACCAGACTGGGCAACATA
GCAAGGCCTCATTTTCCTTTTCTTTGTTTTTCTATTTGCT
CCCAATTAGGTGAAACAGGATGATTACAGTGGAGTTGGAT
ATTTCTCTTTACCCAGTGCAGCTAGGTTTTGATGAAACTC
CAGCGTGTTAGATTCTGGTTAAATAGTTTCTGGGGCACAC
TTTTTAAAGAAAAACGTAATGCTTTGGTGTATTTCAAAAT
GGTTTATTTTACTTTCCCCTTGACAGAAGCACGAGGTGAT
TTTTCTCTAAAATCTACTGTGAGAAACCTGATTAAGCTCC
TGGAGGTAAAACAGAAGTGTAGGAACCTCCTCATATTACT
GCCATTCTGAGGTTTATGGCTTTCAGACTTGTCTACACTG
AGCCTCCAGCCATTCATCAATTACATTTTGGGTTTTTCTA
CCGTGCCACTGTTTCCTGCAGAAGTTTCTGCTCATGGGAT
TCTGCTCTACTAAGTTGTGGTTCTCTGTATTTGCCTACCT
GTCTCTCCAATTTTGGGGTCAAGGGTTTGCTCTGACATCA
CTTATGAGTCTAAAAATAGTTGCTGACTTTTCAGTTTTTT
CAGCTTTATACGTGTTAGCATGAGTGGGAGTGGTGATTTC
TATGCTCCTTACATGACAGATCAGAAAGTAGAAGTCAAAA
TATTAGACAAATCTGAATTTAATCATAATTATAAGTGCTG
ATATTGTTTGGCTGTGTCCTCAGCTGAAATATCATCTTGA
ATTTAGCTCTCATAATCCCCGCCTGTCATGGAAGGACCTA
GTGGGAGGTAATTGAATTATGGGGGGCATGTTTTTCCCGT
GCTGTCCTTATGACAGTGAATAAGTCTCACAAGATCTGCT
GATTTCATAAAGGCCAGTTCCCCTGCACACAGTCTCTTGC
CTGCCACCATGTAAGACGTACCTCTGCTCCTTCACTTTCT
GCCATGATAGTGAGGCCTCCCCAGCCATGTGAAACTGTGA
GTCCATTAAACCCCTTTTTCTTTATAAATTACCCAGTTTT
GGATATTTCTTCATAGCAGTATGAAAATTGACTAATACAA
TTAATTGGTACTGGTAGACTGGGATGCTGCTTATAAGGAT
ACATGAAAATGTGGAAGTGACTTCGGACCTGGCCAAAAGA
CAGGTTGAAACAGTTTGAAGGGCTCAAAAGAAGATAGAAA
AAAGTGAGAAAGTTTGGAACTTCCTAGACACTTAGAGGTC
TCAGATGATAGAAGATGTGGGAAAGTTTGGAAATTCCTAG
AGACTCAAATAGCTTTGATCAAAATGGTGATAGTGATATG
GACAATGAAGTCTAGGCTGAGGTAGTATCCAATGGTAATG
AGAAACTCACTGGGATGTAAAATAAAGGTGATTCTTGCTA
TGCTTCACTAAAGAGATTGGCAGCATTTTGTTCCTGCCCT
AGAGATCTGTGGAACATTGAACTTGAGAGAGATAATTTAA
GGTATTTGGTGGAAGAAATTTCTAAGCAGCAAAGCATTCA
AGAGGTAACTTGGGTGCTCTTGAAAGCATTCAGTGTTATT
CATTCTCAAAGATATTGTTTAGAATTGGAATTCATATTTA
AAAGGGACGTAGAGCATAAAAGTTTGGAAAATTTGCAGCC
TGGCAATGCATTAGATAAGAAAAACCCATTTTCTGGGAAG
AAATTCAAGCCACTTGCAAAAATTTACATAAATAACAAGC
AGCCAAATGTTCCTTGCCAAGACAATGGGGAAAATGTCTC
CAGGGTATGTCAGAAGTCTTCAAGGCAGCCCTTCATCACA
GCCATCACAGGCCTGGAGACCTAGGAGGGAAAAATGGTTT
CATGGGCAGGGCTCAAGCACTTGCTGTTTCGTGCAGTCTC
AGGACATGATGCCTGTGTCTCAGCCATGGCTGAAAAGTGT
TAATATATAGTTCAGGCTATTGCTTCAGAGGGGGCAAGCC
CCAAACCTTGGCAGCTTACACATGGTGTTGGGCCAGCAGT
TGCACAGAAGTCAAGAATTTAGACTTGGGAACCTCTGCCT
AGATTTCAAAGGATACATGGAAATCCCTGAATGTCCAGGC
AGAAGTGTGCTGCAGGAGTGAAGCCCTCATGGAGATCCTC
TGTTAGGGCCATGCAGAAGGGAAATATGGGTCACTTCCTA
GTGGAGCTGTGAGAAGGACCACCATTCCCCAGATCCCAGA
ATGGTAGATCCACTGATGGCTTGCACTGTGAGCCTCGAAA
AGCCACAGACATTCAACACTAGCACATGAAAGCAGCTAGG
AAGGGGGCTGTGTTCTGCAAAGCCACAGGGGTGGAGATGC
CCAAGCCCATGGGAGCCCACCTCTTGCATCTGTGTGACCG
AATGAACAACACAGAGTCAAAGAAGATCATTTTGGAAATA
TAAGGTTGAATGGCTGCCCTATTGGATTTCAAACTCACAT
GTGATTTGTAGACCCTTGTTTTCGCCAATTTCTGTCATTT
GGAATGGGTGTATTTACCCAATGCCTGTACCCCCATTTGT
ATCTAGGAAGGAAGGAACTTGCTTTTTATTTTACAGTTTC
ATAGGCGAATGAGACTTACCTTGTCTCAGATGAGACTTTG
AACTTGGACTTTTGATTAACGCTGAAATGAGTTAAGATTT
TAGGGGACTGTTGGAAGGGCACAGTTGTGTTTTGAATTAT
GAGGACATGAGATTTGGGAGGGGTTAGTAGTGGAATTATA
TGGTTTGGCTGTGTCTCCACCTAAATCTCATTCTGAACTG
TAGCTCCCACAATCTTCACATGTTGTGGAAGGGGGCTGGT
GGGAGGTAATTGAATCATGTGATAGTGAATAAGTCTCACA
AGATCTGATGGTTTTATAAAGGGCAGTTCCTCTGAACACG
CTGTCTTGTCTGTTGTCACGTAAGATGTGCCTTTGCTCTT
CCTTCACTTTCTGCCATGATTGTGAGGCCTCTCTAGCCAC
GTGAAACTGTGAGCTCATTAAACCTCTTTTTCTTTATAAA
TTACCGAGCCTCTGGTATTTCTTCATAGCAGTATGAACAT
GGACTAATACAAGTGCAATCTAGGGATATAAGTGAATCTA
TTAAAACCTGCCTAAAACATATTAATTCACATATGCATTG
AAGTGAGGAGAAGTGTTTCCTACCAATGTTCTAATTAGTT
TTCTTTTCTTTCTTTTATTGACAGATAAAATTGTATGTAT
TTTTTACTTACAACATGATGTTTTGAAGTATGTATAAATT
GTGAAGTGAATAAATCTAGCTATCTATGGTACAACATGTT
GACGATTGTCAATAAAAATATTTTGTATTCTGGATTAAAT
ATTATACTAGAAATTGTACCTAATATATTTCCAGAAAAAT
GAATGAATAGATGAATTAGCAATATATAAATTGATAGAGT
CAGTATTGTCCATATTTGTAGATATAGAATATTGTCATGA
AAATCTAAGTGAATCTACAGGTAGAGTTTAATAATTAACA
AGATAAATTTTCATGATTACTTGCTTAAAGATCAGCACAA
AATAATACATGGTGTATATACATCCTTAGCAATAAATTAT
TATTTACAAATTTCACACCATCTAAATTTTAGCAAAGACC
AATAATTGTTTATAAATACTGAGTTCTTTCTATATTGGCA
AGTGATAATCTAAGCAATTTACACTTATTAACTCATTTAA
TCATCACAGCAACCTTATAAGTCAATGTTTGTTATTTCTA
TTTCATAGGATTTTACCAATGAGGTATCTATTGTTCAGTG
ACTGTAAGTTTTTAAGGTTAAAGTGCCAGAATTAGGAGTT
GAACACATTCTGTACAGATCCAGAAACTTTACTTTTGATT
TCACTACCTTAGAATAAATCTAAAAGCTAAAACTTGACAA
AAAAATCTATGGAAAAATTATATTGCTTTATCAAATAATT
TTTAAATGAATAAAAATAGTATCTTATAGAAGTGTTTTAA
CATTTTAATCAAAAATTTAATATAATTTCAAATTAGATGG
AATTTCATACAACTTTTAAAAGCTGCATGGAAGAATAGAG
GAACAAAATAATCAAGATAATTTTTTAAGGTGGAGAAAAA
GATGGTGGAACTTTGCTATTGTGAATAGTGCCACAATAAA
CATATGTGTGCATGTGTCTTTATAGCAGCATGATTTATAA
TCCTTTGGGTATATACCCAGTAATGGGATGGCTGGGTCAA
ATGGTATTTCTAGTTCTAGATCCCTGAGGAATCGCCACAC
TGACTTCCACAATGGTTAAACTAGTTTACAGTCCCACCAA
CAGTGTAAAAGTGTTCCTATTTCTCCACATCCTCCCCAGC
ACCTGTTGTTTCCTGACTTTTTAATGATCGCCATTCTAAC
TGGTGTGAAATGGTATCTCATTGTGGTTTTGATTTGCATT
TATCTGATGGCCAGTGATGATGAGCATTTTTTCATGTGTC
TTTTGGCTGCTTAAATGTCTTCTTTTGAGAAGTGTCTGTT
CATATCCTTTTCCCACTTTTTGATGGAGTTGTTTGTTTTT
TTCTTTTAGATTTGTTTGAGTTCATTTTAGATTCTGGATA
TTAGCCATTTGTCAGACGAGTAGATTGCAAAAATTTTCTC
CCATTTTGTAGGTTGCCTGTTCACTCTGATGGTAGTTTCT
TTTGCTATACAGAAGCTCTTGAGTTTAATTAGATCCCATT
TGTCAATTTTGGCTTTTGTTGCCATTGCTTTTGGTGTTTT
AGACATGAAGTCCTTGCCCATGCCTACGTCCTGAATGGTA
TTGCCTAGGTTTTTTTCTAGGGTTTTTATGGTTTTAGGTC
TAACATTTGAGTCTTTAATCCATCTTGAATTAATTTTTGT
ATAAGGTGTAAGGAAGGGATCCAGTTTCACCTTTCTACAT
ATGGCTAGCCAGTTTTCCCAGAACCATTTATTAAATAAGG
AATACTTTCCCCATTTCTTGTTTTTGTCAGGTTTGTCAAA
GATCAGATGGTTGTAGATATGTGGCATCATTTCTGAGGGC
TCTATTCTGTTCCATTGGTCTATATCTCTGTTTTGGTACC
AGTACCATGTGGCACTATTCATAATAGCAAAGACTTGGAA
CCAACCCAAATGTCCAACAATGATAGACTGGATTAAGAAA
ATGTGGCACATAAACACCATGGAATACTATGCATCCATAA
AAAATGGTGAGTTCATGTCTTTTGTAGGGACATGGATGAA
GCTGGAAACCATCATTCTCAGCAAACTATCACAAGGACAA
AAAACCAAACACTGCATGTTCTCACTCATAGGTGGGAATT
GAACAATGAGAACATATGGACACAGGAAGGGGAACATCAC
ACACTGGGGCCAGTTGTGGGGTAGGGGAAGGGGAGAGGGA
TAGCATGTGCAGCACACCAACATGGCACATGTATACATAT
GTAACTAACCTGAACGTTGTGCACATATACCCTAAAACTT
AAAGTATAATAAAAAAAAAAGATGTTGGAACTTGATTCAC
AAGGAACACTATAAAGTTATAGCATTTAAGTCTAATAATA
CTAAAACAGGGATGCACACTTCAACTATTAGAATAAAATT
AGTACAGTGAAACAAATGAACACATAAATGGAAATTTGAT
TCATTTCCAAAGCAACATTACTTGTTATAAATTAATGAAT
GAGTTTTGACTAATTATGCTGAGACAACTAGCTTTCCTTA
TTTTAAAAAACTGAGTGAGTTTCTCTACTTCACATCAAAC
TGGACTATACATTCTACTTTAATGAAGAAACTGAAAATAA
AAGAACTGATATTAGAAGAAAATATATGAGAATATCTTTT
TGACTCTAAGATGGCAAGAATTTTTTGGGCATATCATAAA
TGATCCCAATTTATTTTTTTAATTTTTAAATATTTGTTTT
GTTTGAAAAAGTCTTGATCTGCTACCTAGGTTGAAATGAG
GAGGTGGAATTATAGCTTACTCAAACAATCCTCCCACTTC
AGCTTCCTGAGTAGGTGGGATTACAGGCATGTACCACCAT
GCCTTACTAAATATTTTATTTTTTATTTTTGGTAGAGATG
GGGTCTTGTTATATTGCCCAGGCTGGTCTTGAACTCTTGG
CTTCAAGCAGTTCTCCTGCTAGGCAGAATCTGAGTTTTTT
AAAGTTATGAACATATTTAGAAACATTAAATTATTCTGCA
TAATAAGAGATCCCATAAATAGAATTAAATGCAAAACACA
ATTTCAGTGCACTCTTTACGGTGATTACTACAATAAAAAT
ATATTACTCAGCATATTAAAGATCTCTTATAAATAAGGAA
AAAATAATAAAATGGTCAAGCATTTAGTGGATTCTCAGCT
ACAACTCAGAAGAAGAAGTTCAATGCAATTAGAACATGAA
TGTTTTTAGAACATGAATGTTTATTTCAGCAGTATTCAGG
GAAACCTACTTAAAAAGCAATAAATTGTCAGTTAACATCT
ATTATATAGACAAAACTGAAATCTGACAGTAACAAAAGGA
AACAAAAGGAATTGTAGTGTTATACACTAATACAACTGCC
TTCAAAAAATCTGATAAAGTTTTAAAATGTTGAAGGAAAA
AGCAAAGTTGAATGAAGAATAAAATGTCATATGCAGCAGG
ATGCTATTTCTATAATCGTGAAAAACATACAACATAGTAC
TATGCATTGTAAGGATGCAGAAATGTGCAGTAAACTTACG
AAAACATACACACAAAGATAAACATAAAATTAACGATGGT
ATTTATTACCATGGAGAAATAGAGCTACATGGGCAGTCTA
CCCAGTAAGCTTCAACACCAACTGTAATACTGATGTGAAG
ATGTGATAAAATTGAAGGTGGTGAGTAAATAAGTCTTCAT
TATTTTGATCTTTATACACCAATTCATGTTACAATATTTA
TTAAATATTAATACATTTAGCAGACAGCCATTATTTTATT
GATTCAACAAAAATGATTGAGTTCTCAATTTGTCCCAGTT
ATGTTTTAAGTTCTAGAGGTATAAATATATAAAACAGTCA
CTGTTTGCTCTGTACCGTAGGGTCTGTGGTTCAGGAGAGT
ACAGAATGGTGTTGGGGGTGTGGGACGGGTAAGGAGACAG
ACTTAACAACATAACAAACATGTACTATTTTGGATAGTCA
GTGAAAAGAAAACAGAATAGAAATCAGAAGATAGAATGTA
ATGAAAAGTATTGCAGACAGTGTTCAGAGAAGATCTTTTT
GGTAAGATGACTTTACATAAGTGAAGAGAAGATTAAAGTG
GAGTCTTGGGAAGATAGTTTAGATGAAGAAAACAGCAATT
ACACTGCAATTGCAATGGTTTTGAGAAGGATACGTAAGAA
GTATTCAAAAAACAGGAACTCAAAAAAGGAGGGTATGGCT
TTAAGGATCACACGCCACATTTAAGAAATTATAAACTAAA
TGTAAAATCATCATTATATGTGAGCAAACACAAGAATATA
TTAATTTCTGTAAAAAAATAATAGGATTATAAGATACACA
GCTTATTGTTAACCACAAGAACTTATTTTGTGAAACAATT
TGATATTTTGTTTTCCTCAAATAAGATGTGTTTTAATGTA
TTGATACATTAAATAAGATGTGTTTTAATGTATTTTCACT
GTATTTTTATGTGATATATAAATTGACAAAAGTTTACAAA
AATATACGTTGAAATTTAGTATATTAAATGTCCATTCTAA
TTTTTATATAAAAATATAATTAATATGTACTGAAAATGCT
AATGAAAATTTAACAAAAATCAGTTTATGTGCCGGTACTT
TAATAAAATAGAGTGGTGATGAATTTCTACTTTTTTTAAA
TGTAAATATATTCTACTTCACACTTGTTTTACAGAAGATG
AAGTGTGCTTCAAGCCCATGCAGCAGCATCAAGAATGGTG
TCCAGGAAAGACTGCTATTGCGATGTAAATAAACACTGAA
CTCATTTGATAACTTAGGGATCTGGAGAGCTACACATTTT
GAAGAAAGTGAGAACTATAGTATAAGCATTGAGAAACAAA
AATGGGGTGGAATAAAACAAAAGATTAAAATTTTAAAATG
ACATAGTACAACATCAAAATATCTAACTGATAAAGGTAAT
TTAGTATGAGGCTTATGCACACAACTTTACTGACCTCAGA
TATTCTTTCTCTATTTTTTTTAATGAGAAATAGATAAATC
TGTTTGTCAGGAGCATGAGAATTTCTAAGAATTGCTCTCA
ATCTCTCCCTCTCTCAAGAGAAATCTCTCTCTCTTTCCAC
ACACACACACATACATCACCACCACAAAACACACACACAC
ACACCACACAACCCACACAAGGCAAAATGTTTTTAAATAG
TATTTTTCCCTTTTGTCTGTATCCTATTTCCATTAATGAT
GAATTGTGGAACAAAGTCCTTGGCATTAAATAGATTTGTG
TTTAATTCTTGACTCTTTTAATTAGAAATATTTTAATCGT
AAGTGCATTGTATTTCTGTGGCTGCCACAACAATTACAAT
TAATTTTCTAATGAATTACCACAAACCAAAATGTATTGCT
TCATTATTTTGCAGACTATACATCTGAAATTTTTATCACT
GGACTATAATCAAATTGTGTGCAAGGCCACACTTTCTCTG
AAGTCTCTACAAGAGAATCCATCCTTCTTTTTTCCAGATT
GTATTGGCTGCTGCAATCCTTGGCTTCTGGCTGCATCATT
CAATCTCTGTCTCTGTCTTCACATTACCTTCTCCTCTCCT
GTCTGTTTAATCTCCCTATGCCTCTCTCTTATAGGAAATT
GTGACTGCATTTAGGGCTCACCTGGATAATCCAGGATAAA
TCTCTTTATCTTGATTATTAATTATACCTGCAAAGACCCA
TTTTTCATTATAAGGTAGTATTTATAGGTTCCAGTAATTA
GGGCATGATATTGTTGAGGAGCTATTATTCTACCTACCAT
AACTAGTAAGAAAAAAATTCACTCATGCTGGTAAAAGCAA
GACAATAAAAGTTACAAAATATTTCAAATACACTAAAATG
GGAAAATAAATTTTCCCAACTTTGTTTTTAAGTTCCAGAG
TACATGTGCAGGATATGAAGGTTTGTTACATAGGTAAACA
TATGCCATGGTGGTTTGCTGCACAGATCAACCCATCACGT
AAGTATTAAGCCCAGCATCCATTAGGTGTTCTTCCTGATC
TTACAAAGGAAGAGTGGCTCCAGACAAAGTGGATCAGAGG
CCAGCAGCATCATCAGAGTGGCAACTCTATGTGGAGGTTA
ATCTATCTCCTCTGCTTCTCTAGGTGAGAAAACATCCTCA
GGTTTGCTTCATTTCTAATAAAATAAAAAACGACCAACCA
AAAAATCAAATATGCTGAAAGAATTCTCAACTACTCAACA
CAGCCATGTTTTTTGCCTCAATCTTATTGGGGAAAATATT
TGAACCAGAATAAAACAATGTGATCAGTGAGAGCCTGGCT
TAAGTCATTAAGGTTTCTATTGTTATCAGAGGTAGGTTAA
TTATACATACATTACATAGCCAAAAATTGGAGAGATCAAC
ATGGCTTAAAGCAAAACCCCTATATAAACAGTGGACAATA
GTGCTGAAAATCGGATTGCTGCTGTAATAAATACCAAAAA
TGTAGAGGCAGCTTTGAAACTCGGTAATAGGTGGTAGCAG
CTGGAAGAGTTTTGAATTGCATGATTAAAAAAAAAAAAAA
AAAAAAAAAAACAGCTTACATTGCCGTGCATGGACTGTTA
AGGGTGAGTCTGTTGAATGCCAAGAAGGAAAAGAGAAGAG
CTATAGAGAATGCCTCAATCTTCTTAGAGAATACCTAAGT
GCCTTTGAATGGAATGTTAGCAGAAATATGGATGGTAACA
GCTATTCTGATGAAGCCTGCAATAAAAATTAGGAACATGT
TATCGCAAACTATAAAAAAAAATCAACCTTGTGATAAAGT
GGCAAAGATCTTGGCTGAATTGTTTTTCTGTTCTAGCATT
TTGTGGGAGGTAGAGCTTGTAAGTGATGAAATTAGATGTT
TGGCAGAGAAAATTTATATGCAAACTTGTATAGAATGGCC
TGACTTCTCATACTGTGTGTAGCATAATCTAAGAAGAGAG
AAATGACATAAAATGGAATTGTGAACCAGAAAGTAAGTAG
AACTTAAAGCTTTGAAAAATTCTTAGCATATCATTATTGT
AAAGAATGAGAAAGCTGGTTTGAAAGAGAACACTAAGGGT
GTGGCCAAATAGTCATTTGATACAGGGAATAGTCAGCCAT
CTCAATAGGAGCCTCTGGGGTTATTACCAAAGACATGGGG
GAAAATAGTATGGATTAGCCATCTCAACAAAAGCTAGGAG
CAATGGAAGATTGCAAAGGAGACGCCAACCAGCACTGCAG
GACCTAGGTGCATGCTGCATCACAGTATCCACTCCCAGAA
CTCAAGAGTTGCACTTCCTGGTCACCCTAAGTGTAGCTTT
GGTGAGTCCAGATATGGCATAAGCAACAGTGGTTACTTCT
CTGGGGTATATAGGCAGCAAATTTGGCAGAGTCCCTATGG
TGCCTCGCACCTGTGTGTGCAGGGCATGAGCCCTGGAAGC
ATGTTTGCCTCCACCTAGATTTGGAGGGATGGAACCAATC
TTCTGGGGAACCATGGGGGTGGAGCACAGACAGAGAGCCA
TTCTGGGGTCATTTAGCCAAGCTATGAAGGCGGGGCCACT
CAAAGTCATGGCAATAAGAATGCCCAGTGTCTTGGGGGCC
CAACCTCTGCCTGGCTAAGCTATGGGACCAGGATCTCAAC
CTCAGTGGGTCTGGTAGGTGGAACCTCCACACCAACAGTT
CCAGAAGGTTGGAGTTGTAGGGCAGAGCATTAAGCCAAAA
AGGATCGTTCTTTAGCCTTAAGATCTAATGCAATGTGCCC
TATTGGGTTTTAGACTTTCTTCAGATCTGTCTCTCCCTTC
TTTTTTTCCTTTTTTTTTCTCTTTTGGAATAAGAATGTCT
TTGCTATGCCTGTCACACCATTGTATTTTGGAAGCATATA
ACTTGTTTGATTTCACAGGTTCACAAATGGAGAAGAATTT
GCCTCAGGATAAATTGTATGTTGAGTCTCACCCATATCTA
ATTTAACTGATATTCAGATGAGACTTAGACTTTTGAGTTG
AGGTTATGTGAGCAGAACTTGAATGGGGGCAGAAGGTGGT
GTAGAGACAAAATGCTACAGACTGAATGTTTGTGTCCCAA
ACCCCACCCTCCAAGTAAATATGTTGAACCCTAATCTCCA
ATGTCATGGTATCTGGAGATAGTCCCTTTGGGAAGTGATT
AGTTCATGAAGGTAGAACCTTCATGAGTAGCAGCAGTGGC
CTTTTAAAAAGAGATTTCCAGGGAGCTCATTTTCCCCTTG
TGCTACGTGAGGACACAGGGAAAAGACAGCTATCTATGAA
CCAGGAAACGAGCCCTCAGCAGATACTGAATCCAACAGCA
GCACCTTAATCTTGGACGTCCCAGCCTCTAAACTGTAAGA
GTTATTATTTTTTTCTTAAAGAGACTACCTAGTCTATGTT
ATAACAACCAAAGCAGATTAAGATAGCTCCCACTCATTAT
AGTAACTCAGTGATCTACTCATTAATCCATTAAGCTTTAG
TTTTTTCTTCTGTTGTGTGATATATTAAATCATTGACCTA
CCCTCACTTGTAATTCATCTGTCAGGAAGGGTATTATTAC
AGCCCTATTATAGGACAACTTTTCCTCAAAATAATTGATT
GAGTATTCAAAATAAACTGATAAGAAATTAATTTTCTATA
CAGAAAGAAAACTATATTGTATATTAGATGTTATTCTCCA
ATATTCATACATGTATGTAATTAAATTCAGTTTTCTGACT
AAAAAAAAAGAACTAGAATCTTGTCCAGCTGACCAGTTGA
CTTGGAATAACTTGTAGCTACTTCCATAAGTAGCTTTTGA
AATTTACCTATAATTTAGTCAACTGAGCTTCTGGAGATAA
CTTGGGCTATAAGCAGGAACACAATTATTCTCCCCCTTGA
TTTCAGATGCAATATTCAACAAGCCCTGTGCCTTTCATAG
CTGTGCTACAGAATTTGAAGTGTGACTCAAGTAATTTTCA
AAGGCATAAATTGTGATATAAATGAAGAGAATAATATAAA
GATGTAAACAAACACAGCAACTCTTTATTTCTTAGGGTAG
TGAGTAATGACTATTAAACTTTGTTTTTGGAAAAGATTTT
TCTAATGGTTCCAAAATGATTCTTAAATATAAATGGGGGT
ATGAATTATTATTAATTATAAGAATGCTAATTATTTCATA
GTTCAAATACAATAAATTATTAATTCATTCAAAAACACAT
TGAATGATACTGTATGCTAGGCACTGCGCTAAATGCTAGA
GAAAAATATTTCCTGATTTTTGGTTAAATAGCTACTTCAT
GTAAGATGGTTACATCTCTCTACCTCAGAACCTAATTTAA
ACATAGCTGACTTTGAGCCTACAGGAGACAATATTCATTG
AGTTTGGAAAAAGAGATTTGATACATTTTCATTATACAAA
TATCAGGAATATTTAAACTGATTGAATGAAGACAGTAATG
ATGAATTAATATCTTTCCTGAAACAAAATAGTTTATAATT
TTATGATATAAGAAGCAAATACTAATGATTACCAGTATTT
ACTAATTATATTTTAAGTCTTAACTGATTCAACAAGGCAA
TGTGGTTGTAATATTGACATTCTTATTTTCCAAATGCAAA
AACTGAGGCACAGAACAGCTAAGGAAATTGTCCATGGTCA
CACAACAAGGAAGAGGATACACTTGAATACAAACTGAAAA
AGTTAAATCCTAAAGTCCTTATTTTAATCATTCTGGTGTA
TTCCCTGTACATTAGAGTTTTATGAAGGACACATAATTGT
TATGAGTGATGTGAAACTAGGAATTCATTACAGGGAAAGT
TATACTTTAGATTTTAGGCAATGGTGGGTGTTGGTAAATA
ATTCTATTGAAGACTTTACATATGACTGTTACATCTGATA
CTGGGCCTTAAATTTTGTAGATCAATCAAGGTCATTAGAG
GGAATGAAAATTTGGATGTGAAGGAGGTGAAGGTCAGGAC
AAACTGGAACCCAGGAGAACACACTGGGATCCACATCTGT
CTCTCATTGCTTCCAACTTTGATGATGTAGAGAACCAGCA
GGAGCTAGCATTATTTACCATGGAGCTCCTCATGTTTTGC
ACTTAGGACTCAAAGAATTTGAAGGTGGATATCTGGTGAG
AGCCAGAAGAGCTAAGTGGCCAGTTGCTGCCCATACCAAC
AAAGTAAGCCAGAACTTCCGCAACAATGTATGAGAGTTTC
AAAGTTTGGCATTCCATATCAGCCTTGAAAGCATAATGGT
GGCCACTTTACTTTTATCTCTTACATTTCACCATACAACC
TATATTTAATATAGATCCTGTAGAAAACCCAATGATAACA
CTTATTTATAAGAAATAAAAAAAGTATAAACCACATTGGA
CAGTTTTTAATTATTTTTTATGAGAAGCTCTAAAGCATTT
GAAAGCCAGTGTTCTACAAGGCTTCAGGGAACAGCAATCT
AGCACTCTTGAGAAGAAAATAATAAACCATTGACAGAGTG
AGCCTCAACAACACTTCTTGGCCACCTTCTTTAAATAGTG
CTCTTTTATTATTATATTTGGTCATGGTCCTGGAATAAGA
CCAGCAATAGTCATATGGTCATATCTAAACTTTCAGGTTG
GATCAAAAGTAAATTTACTTAAGAGAAGTAGCCCCATATT
TAGTTGCTTCATTAAACCAAAGATACTGTGAAAAAAAAGT
TCTAGAGCATTGAGATGTAAGATCACAGAACTCGTATTTT
AAAAGTTGATTGGCCAGACTTCATTTTTAAATGTGAAAGA
ACTATTCTAACATACACAAGGAGGACAGTTAGGGAATTTT
TTAAAAAATCATCTCTAAAACTCATTATAACAAACTAAAA
TATCTTCACTTTGACTAACGTTAAAATAGTCAGAAAATCC
AAGAGAACCAAAGAAAGAAGATTTAAAAGCTAACTTACAT
CTGAGAAAACTCAAGAAATACATTTTAGAAGGTACAAAAT
GAGAAGTACTACCTAAAAATGGTCACATTTTCCAAAACCT
CCAGCAGCCATCATCTCTCTGCTTTTCTAACTTTCCCTAT
CAGTGTTCTCTCTGTTTTCTAGCCTGTGCTCACCACCTAG
CCCCAAAGACAAAGTCAGTGCTTTAGAATTCTGTTATGGC
AGCACCCCAATTCTATATAGTAATTTACATTTTTATTACA
TATTGCTGAATAGCAAACCACCACAACACTTAGTGGTCCA
AAACAAAAATGATTTACTCTTTTTTATACTTCTTTAGTTT
GGTTGGGCTCAGCTGTGAAGTTTTCTGCTCCACATGTTGC
CTAATAGGGTCACCCATATGTTTGCATTCGTCTGGAAGAT
CAGCTGGGACTGACGATTAGCTGAAGCATCTCAGTTCTAT
TCCAAATAATCTCTGCATACAATTACCTAGAATTCTTCAT
GCATCAAGAATCCAAGAGAGTGAAAACAGAACCTGCCAGT
TTTTTTAGTGCCCACTGACAAATGGTCACTTCCATTATAT
TTTTCTGGTTAAAGGAACTGATAAAACCAAACTAAATTTA
AGAAAAGGGGAATCCCCTTCTTAAAAAGGGGAACAGAATG
TACCTACAGAGGTGGAAAGTGTAATAGTCAGGGTTCTTCA
GCATAACAGAACTAATAGTGCATATATTGATATATTGAAA
AAAGATTTAGTATAAAGGACTGGCTCATATGATTATGAAA
GCTAAGAAATCCTACACTCAGCTGGATATGGTGGGGTTCA
TGCCTGTAATCTCAGCAGTTTGGGAGGCTGAGGAGGGTGA
ATCACGAGGTCAGGAGTTTGAGACCAGCCTGGCCAAGATG
GTGAAACCCTGGCTCTACTAAAAATACAAAAATTAGCCAG
GCGTGGTGGCAGGTGCCTGTAATCTCAGCTATTCAGGAGG
CTTAGGCAGGAGAATCACTTGAACCCGGGAGGCGGAGGTT
GCAGTGAGCCAAGATCATGCCACTGCCCTCTAACCTGGGA
GACAGAGTGAGACTCTGTCTCAAAAAAAAAAAAAAAAAAA
GTCTCATACTCTGCGAAGCTGTATGCTCAGAAAGGCTGGT
GGTATGATTCTAGTACAAACCCAAAGGCCTGAGTACTAGG
GTAGCCAATGGTGTGAGTCCAGGACCAAGTCCTAAGGCCT
GAGAATCAGGAGTGCTAACGTCCAAGGGCAGGAGAAGATG
GATGTTCCAACTGAAGCTGGGAGAGCAAATTTCTCCTTCT
TCACCTTTTTGTTCTATTCAGGTCCTCACTGGAGTAGATG
AGGCCAGCTGCATTGCTGAGGATGATCTTTACTCAGTCTA
CTACTGAGGGGCCAAATGTTAATAGCCAAGACAATGGGGG
AAATGTCCCTAGGGCATTTTGGAGACTTTCACCCTTCCCA
TCACAGGCTTGGAGGCCTAAGAGGAAACATGGTTTTGTAG
GCCAGGCCCAGGGCCCTGCTGCTCTGTGTGGCCTTGGGAG
ATGGCACCCTGCACTCCAGCTGCTCTAGCTCCTTGGCTAA
AAGGGCTTTAGGTGCAGCTCGGGACACTGCTTCAAAAGGT
GAAAGTCCCAACCCTTGGCAGCTTCCACCTGGTGTTGGGC
CTGCTGCAGGTACATAGAAGGCAAGAGTTGAAGTTTGGGA
ACCTCTGCCTAGATTTCAGAGGATGTATGGAAATGTCTGG
ATGTCCAGGCAAAAATCTACTGCAGGGGCGGAATCCTCAT
GGAGAACCTCTACCAGGGTAGTGCAGAGGGGAGATGTGGA
GTTGGAGCCCTCACACAAAGTCCCCCCTGGGGCACTGCCT
AGTGGAGCTGTGAGAAGAGGGCCACTGTCCTCCAGACAGA
ATGGTAGATCCACTGACACTTGCACCATGTGCCTGGAATA
GTTACAGGCATTCAATGCCAGCCTGTGAAACAGCTGCAGA
GGCTATATCCTGCTGACCCACAGGGGCAGAGTTTCCCAAG
GACTTTGGAGCCCACCTTTTGCATCAGCATGTCCTCGATG
TGAGACATGAAGTCAAAGGAGATTATTTTGGAGCTTTCAG
ATTTAATGATTGCCCTGCTGGATTTCAGACTTGTATAGGG
CCTCTAGCCCCTTTGTTTTGAACAATTTCTACCTTTTAGA
ATGGGAGCATTTACCCAAGGCATGTGCTGCCACCCCCACC
ATTGTATCTTGGAAGTAACTAACTCATTTTTTATTTTACA
GTCTCCTAGGTGGAAGGGATTAACTTGTCTCAGATGAGAC
TTTGGACTTGGGCTTTTGAGTTAATGCTAGAATGAGTTAA
GACTTTGGGGGATTGTTGTGAAGGCATGATTGGTTTTGGA
ATGTGATAAGGTCATGAGATTTGGGAGCAGCTGGGGTGGA
ATGAAATGGTTTGGCTCTGTGTCCCCACCTAAATCTCACT
GAATTGTAATTCCCAATGTTGGGGAAGGGAACTAGTAGAA
GGTGACTGGATCGTGGGGGTGGATTTTCCCCATGCTGTTC
TTGTGATAGTTCTCACAAGATATGATGGTTTAAAAGTGTG
TGGCACTTCCCCACTTGCTCTCTCTCTCTCTCTCTCCTGC
CATCATGTGAAGAAGGTATTTGCTTCTCCTTTGCCCTTCC
ACCTTGAATAAAATTTTCCTGAGGCCTTCCAGCCATGCTT
CCTGTATACCCTGCAGAACTATGAGTCAATTAAGCCTTTT
TTCTTCATAAATTACCTAGTTTCAAGAAGTTCTTTATAAC
AATGTGAGAATGGACTAATACTCCACCATGAGGAACTAAG
ATTAGACATACGGTAATAAAATTAAGTAGAATCTATTGAG
TACCTAATAAGACATAGATGCTTTAAAACATCACCCCCAA
TACCTTGGAAAATCTGCATCATTCTCTATAACTTACATAA
AATAAAATGGTCTTAACAGTACATAACTATGTCCAAGTAG
AGATTCAAATGCCAGCTCTATCTGATTCTAAAATGTATAC
ATTTTGCAATATGCTAGGCAGCTTCTAAATATTCCTTAAC
TCTAAAAGGTACAAAATACAGCAGAATTCATACTTGTTTT
GAATTCTTTTTTTTTTTTAAGATGGAGTCTCGCTCAGTCG
CCCAGGCTGGAGTGCAGTGGTGCATTCTTGGCGCACTGCA
AGCTCCGCCTCCCAGGTTCATGCCGTTCTCCTGCCTCAGC
CTCCCGAGTAGCTGGGACTACAGGTGTCTGCCACCACGCC
CCGCTAATTTTTTTGTATTTTTAGTAGAGACGGGGTTTCA
CCATGTTAGCCGGATGGTCTCCATCTCCTGACCTCGTGAT
ATGCCCACCTCAGCCCCCAAAATGCTGGGATTACAGGCGT
GAGCCACCACGCCCGGCCTGAATTCTTTAAAGCTACAAAC
GCCTATGGAGAATCTGACTTGCACCGTGGAAAGTCTGTTA
GATAAAATGCATTGACGGTTCCCGTTGGTAGTCTCTCTGT
ATCTATATCTCCCATCTAGAACTGTGTAGTACTGACCCAT
TCTAGCTCTGGGCTGACATTACAATGTAATTTGGTCAATA
GAATGCTACAGAGGTAATGTTGTGCTAGTTTTAAGCCTAG
ACCTCTAAGTTTTAAGCCTAGAACTTAATATGGCTCTGTT
TGCTTCTGCTTGCAATCTTAATTGCTTTCATGATAGAGTT
GCTTTTGCTGTGAGAACAAGCTTGACTAACCTGCTGCAGG
ATGAGAGACCACATGAAAAAGAATAAAAGCATCTCAGCAA
ACAGCCAATACTGAGTAGCAGAGATGACTAGCCTACCATT
TATAGCTGAGCACAGATATGTGGGGTCCCAGTGTCAAAAC
TAGATGAATTGTCCAGGTGAGCTTAGCCAAAAATTACAAA
CCTGAAAATTATGAGCTAAGTAAATACTTCTTTGAAATCA
CTAAGTTTTAGGGGAGGATATAAGAGGGCAGGATATACTG
AAGAGGAAAACACTGAGGACTTAATTTTTCTTCTACTAAC
AGATGATAGAAATTATATGGAGAACTACAAACCACTGCTC
AAGGAAATAAGAGAGGACACAAACAAATGAAAAAACATTT
CATGCTCATAGATAGGAAGAATCAATATCGTGAAAATGGC
CATACTACCCAAAGTAATTTACAGAATCAATTCTACCCCC
ATCCAGCTACCATTGACTTTCTTCACAGAATTAGAAACAA
CTACTTTAAATTTCATATAGAACCAAAAAAGAGCCCGTAT
AGCCAAGACAATCGTAAGCAAAAAGAACACAGCTGGAGGC
ATCATGCTACCTGATTTCAAACTATACTGAAAGGCTACAG
TAACCAAAACAGCTTGGTACTGGTACCAAAACAGAGATAT
GGACCAATGGAACAGAATAGAGGCCTCAGAAATAATGCCA
CACATATACAACCATGTGATCTTTGACAAACCTGACAAAA
ACAAGCAATAGAGAAAGCATTCTCTATTTAATAAATGGTG
TTGGGAAATCTGGCTTGCCATATGCAGAAAATTGAAACTA
GACCTTTTTTTTTTTACACCTTACACAAAAATTAACTCAA
GAAAGATTAAAGACTTAAATGTAAGACCTAAAGCCATAAA
AATCCTGGAAGAAAACCTAGGCAATATCATTCAGGACATA
TAAGCATGGGCAAAGACTAAAAAACTAAAGAGCTTCTGCA
CAGCAAAAGAAACTACCATCAGAGTGAACAGGCAACCTAC
AGAATGGGTGAAAATATTTGCAATCTATCCATCTGACAAA
GGGCTAATATCCAGAATCCACAAGGAACTTAAACAACTCT
ACAAGAAAAAAACAAAACAAAACAAAACATCAAAACATGG
GTGAAAGATAACAAAAGACACTTATCAAAAGAAGACATTT
ATGCAGCTAGCAAACATATGAAAAAAAAGCTCATCATCAC
TGGTCATTAGAGAAATGCAAATCAAAACCACAATGAGATA
CCATCTCATACCAGTTAGAATAGTGATCATTAAAAAGTCA
GGAAACAACAGATGCTGGAGAGGATGTGGAGAAATAGTAA
TGCTTTTATACTGTGGGTGGGAGTGTCAATTAGTTCAACC
ATTGTGGAAGACAGTGTGACAATTCCTCAAGGATCTAGAA
CCAAAAATACCACTTGATTCATCAATCCTGTTACTTGTTA
TATACCCAAAGGATTATAAATCATTCTACTATAAAGACAC
ATGCACACATATGTTTATTTCAGCACTATACACAATATCA
GCAACTCAAATGCCCATCAGTGATAGATTGGATCAAGAAA
ATGAGGGACATATACACCATGGAATACTATGAAGCCATGA
AAAGGATGAGTTCATGTCCTTTGCAGGGAGCACATGTATC
CCAGAACGTAAAGTATAATGAAAAAAGAAATAATGGAAAA
AGAAATAATCATTAAGTATTTATCTTTACCAATTTTTTTA
TTTTAAAATTTTGATAATGTATCCTACTTTTTGAATTTGT
ATAAGCTCTATCCAGGGGTATACAAATCTTGAGGCTTTCT
CAGTGCCTGTGTGTGTGTGTGTGCGTGTGCACGTGTCTGC
ACCTGTGTGTGTGTTTAGAATGCATAATTTATTTTTAAAA
GATACTAGTTATTTCTTAATTAAACATGGCCATGGGATAG
AGTTAAGTATATAACATAAAATCTTCTCAGTCTTCTGGGG
ATTTCATAGAATGTAATTTTTATTGCGTTTATTTCCCCAA
AGCTATATTTTAAGCAACGGAGCTACACTTGAATATTAAG
TATATAAACTTCAAGTAATGGTATTTGTATTAAAAATAGA
GTCTAACATGTTTTAATTACCTAGGTCTTCTGGAATCTAT
GCAAGAATGCAAAAAATATATGTTGCATTGTTTTCTGACT
CTATCTTTTATTTCTTCTTTACTTACTGTTATTTTCTTAA
ACTTGCTGCTTTTTACTTTGGACCTACTCCATTATTGCAA
GCCAAGCTGCTGTTTTCAAAATGTACCAGCAAACAACCCT
CGGGTGCATGATTCAGACCAGCTGACCTGAGCCCAGCCAG
TATTACCTGACTCTTACCTCAGGATGGATGAGCCTGTAAT
AGTCATTTATTTTAAAAATGTTAGTGTAAACCATTGAGTT
TGGAGTTTTTAAAACAGTAGAATCACTAATTTATTAGACT
TAACAACCAGATTTGTAGGTAAATATTTCATTACAAACAA
CTTTCTCCTTCAAAACTGTTTTTCTAGTTTCTACAGTCTC
AGTTAATGTGACTATCCTCCACAGAGACTCTCTACTCTGT
TGCTTGCCCTCTCATCTTGCAATTATCATACCTAAAAATT
CTATTTATTCTATGTCCAATGTATGTACCATACAGTTTTA
ACTAATGGTATGTTCAGTGCTGCTACATGCCATATTTAAT
CTTTTGGAAATCTAGTTAGTCAATATTTCTTTTAAAATAT
TGGCATCACCTAACTACTGATCATAACTGCCAATTCAATC
TACTGTCATTCCTACCTATACTCTTGGGCTAGTTGAGCAA
TAGTTTTTCATGCTTCTACAATTGGCACTCTATATTATAT
TTATAGCACAGTGGCCAAGAATAATAACTTTATACTATAA
ATCAGATTATGTCAGCTTCTCAAAATGCTGCATGGTTTCC
CATATTGTGTGCAGCAGATACCAGATATAGATAACAGGAG
AAGTATATTCATTACAACCAAAGGAAATGACAGTTTCTAT
AATTAATAAGCTAAATCTAAGCTGCATTTATAGCTAGATT
CACAGATGTAGACAGCAATCAAGATATAGACATTTTTCTC
TGTAATTGGAGACCCTCCTATTTGTGTAATGAAATATCAG
AGAGATTGGTTCACACAAGTTTGTAGTTGGAATATCAATG
GCAAACTCATATACAATTGGAGTGTGTGGGTGTGTGAACA
TGCACACGTATGCCTGTGTAGTATATATGTATATATTCAC
TATACAGTTCTCTTTTTATGTGGAAACACTATAAGGAATC
AGAACAAAGCAGATTAACAAGATGTTCTGGTTCATAGGAG
GGAATGGTATTGGCAAGACAGAAAATCCTCCTTCTCATCA
CCAAAAGCTTCTGATGTAGAAAACACGAAGAAATCTACTA
AACTGTCGTGGTATACATACTATATAGTGAATATATCCAG
TAGGGGATAAAATTATCTACAGAATCTGATGCTCAAAAAG
AAGTATCTCTGAAGTTCTTCAGTTCCTAGCAGCAGTCTAT
TACCTCTACAACGACATTGCAGCTGAGAACAAGTTAGGAT
CCTTTTAACGAACTTGCCAGGTTATTTTCAAATTCAAAAT
TGCTTCACTTATTTAATTAATCTTTATAAACACATTAGAT
TAAGCTATGGATGGGGATAAGAATGACATACAATAGGATG
TATCCATGGCTTTTACCTTAAGCCCCAAGAATGGCCCCGT
TTATTAAGTTTTTATGATATTAAGGCAATGGAAATATTTT
AAAAGCTGCATTTTTAAAATCTCTTCCACACCACTTTCCA
GACACAGTCTTTTAGTATTAGACAGAAATGGATGCAGTGT
AACAAGTGTGGGAACATGCTTGAATTAGCCCTGTGGTGAC
AGTTCTCTGATCATTTGACAAATCCTGGCCCAGGGAGTTA
CAATTTAACAAGTAGAGTAGTAAATATAGAAGATTCCTTT
GAAAAGTGAAATCCCTGTAGAGCAGCATTTGTAAGAATCT
GAAGGAAATTTACATTTCAACACATTGTTCATTTCTACTT
CCCACAAAGGACTCTCACAGAACAATCGCGTTTCTTAGAG
TTTTTCTTTTTTTGCAGTAGTTCAAGTCAATGGCAAAAGC
CCTGCTGCTAAGTCACATTACCAGAATATTTTGAAAGGAC
ACTCACACAAACCAAAGTCACTTTGTTAAATAACACTCTT
TAAAATTTGGTACAACAAGAAAAAATAAAAACTTCAAGTT
TAGTAAATCACGGTTCAACAGGTTCATAAATTTTAAATTT
TACTTATGTTCTTTATATTCATTTGGGAATACTTTTTTTG
CTTACCAGGAAACACAAATATAAGATGTATGTATATGCAT
GCTAGCAGTTGTGTGCAAAAATGCCCTGAGGAGTTGCATA
TATGCAGATATTGTCAGCCTTTAAAATGTTCTCTTCAAGA
TTAAATTTTTGGCAATCTCTAATGACTATACAGCATTTTT
CACTGATGCTGAGTATCTATTAACATTAAAAAATAATTGC
ATTTCCATATGTAAAAAAAATCTGAATATTGCAAAAATTG
TTCTCTGTGCAAATCTTGTATAAGTTAATTTCAGTGTAGC
AATCACTTTTTCCCCAAATGCAATGATGCAAGTATAAATT
TCCTCTCAGTATGGTTAACATTCTACTTACATTCTTTAAC
TATTTTTATGTCTCAATTTACTTTCCTTAAAAAGCAGATG
ATTTGCATTAAATAAATTACCTGTTTTAAAACACCAAGTA
AATGTACTAGATATACTTAATCTACTAAATGTACTAAATA
CCATAATCATGTCATTTTAGAATGCTGGAGTTGAAAAAGT
ACAAAGAAGGCAACATCTCTAATTTCCAGAAATGCAAAAA
ATTCCTCCTAACACTTAAGATATTTTTTTCATCTTGTCCT
TGAACCTTTTAAATTCTGTAGAAATAGCTGGATCATGGAA
TATTGTATTACATTTTTGAATAACTGTAGCTATTTCCCAA
GATCTTTCTTGTATTTAGCTAAAAACTTTAATGTTTTGTA
CTCATTGCTCCTACTCTGCAATGAGAATCATGCCGTTGTT
CTAAGTGTGATGAAAATCTGTGTCTACAAAAAGAGCTGTA
AAAGCAAGTTCAAAACAACTTTATTTATAAGAGACAATCT
TGGGAACAAACAAAATGTCCACAAACAATACATAAGCAAT
TTGTGTAATAGTCATACAATGGAATACTACTAGCAATAGA
AATAAATAAACTACTTCTAAATGACACAATATGAATATAT
CTCAAAAATATTAATTTGGATATGAGAAACCAGAAATAGA
ATTGTATGATTTCATTTATATGAAGTATTAGAACTGAGAG
CCTACAGTGATAGAAGTAAGAAAATGCTTGGTTCAAAGCC
TGGGAAGAAAATGACTGGAAGGGGCACAGCCAAAAAACTT
TCTCGTTTGTGGAAATGTTATATATCTTCACTATATATCT
TTACTACACTCGGGTTTGGGATATACGGATATATGCTGCT
ATCAAAACTTATCAAATCAAACTCTCCAGATCATTACATT
TTGTTACATGTAAATTGCATCTCAATAAACAATAAAAGTC
TTAGAGGCTGTAACAACTCAATTCTACTCATTATTGAAAC
ATTCTTGACATTTAGACCTACTGCCGTAGTATCACCCTAT
TGAACAAGAGTTGTCTCTTATCTGCTTTGTTAATTCAGTA
AGACCCTCTTCTCCCTAAAACACAGACACACAAGCATATA
CATACACTATAGTTTATTGTCACAGGAGCAAAGCTATAAT
GAGCCAATTAGACCTCAGCCCTGAAAACATGAGGTTAGCG
CTGAATAAAATTCTGCGTAATGAACTAATTATATTGTGGA
AATATATCCTTCAAGAGTAGCTGTATTTTACTTGGAAAGT
GGAGAAGAGGAAGGTATTTCACAGAAAAAAATTATGGAGA
CTAAAGAAACAGCAGCTCAAAAAGATTTATTTTTTTAATC
TCAAAAACTCTAATTCTAGTCTCTCTAAACTAATATATTT
TACCTGGAAAAATCAATATTAAAATATTAACAAGGCCGGG
CGTGGTGGCTCACGCCTGTAATCCCAGCACTTTGGGAGGC
CGAGGCAGGTGGATCAACTGAGGTTAGGAGTTCGAGACTA
GCCTGACCTACTTGGAGAAACCCCGTCTCTACTAAAAGTA
CAAAATTAGCCAGGCATGGTGGTGCGTGCCTGTAATCCCA
GCTACTTGGGAGGCTGATGCAGGAGAACCACTTGAACCCA
GGAGGTGGAGGTTGCAGTGAGCCGAGATCGCGCCATTGCA
CTCAAGCCTAGGCAACAAGAGCAAAACTCCGTCTTAAAAA
AAAAAACAAAAACAAAAACAAAAAAAACTAACAAATAGCA
GCTCTATAAGGTTTTCACATAATTAAACAAGGCACTGCAT
ATGCAATGCCTTGAAAATTATTAATGCTCAGTTCGGTATT
ACTAAGTCGCAAATGTATTACTTTCATATCATTATTTTAT
ATGGCCAGTTGAATACCTTCAATGAATTTTCATTGAAGCT
ACTATTGTAAAATATGTGCTGGGTGATAAAGGGAACAGAT
GTGAAGTTTAATAGAAGTTCTGCTTTAAAGGCTTTAAAAA
GTAGAGCACATTTTTATTCATATCAGTCAGTAAAAAGTGA
TATTGGCACATTTTGATTGATATCACATATATATCATTGA
AATGCTGAATAAAATATTAAAATCAGCAACAATCTTTAAT
AAAATGTAATGAGAAATAAAAGATTGATAAGTTCTCAAAG
GCCATAGGTTCTTGAGGAAATATGCAATTGGAAGCTGCCA
GTATCATACTGTACTGGAATATGGGTCCAGACTACTTCAT
TTATTAACATAAATAAATCTATAATATGAGACGAGAGATA
AGTTTTTTGAGAACAATGCTTAAAATGATCAAATGTATCA
TGATGACTAGTTCTCACAGCTGTAAGATAAAAAATAGTTT
TGCATTACCATTAAAAATTTGTCTGATATACACTTATACT
CCTCCAAAATGAACATATTGATCTTCTCAATACAGCCAGT
CATAAAATGTCTTGAATAGGTTAGATTCTAATCAAAATGC
AGCATTTTATTTTTGTGAAATGTCTCACTTAAGTACCATG
CAAACACAGTGTAATTTGGAATTATTTGTAAATTGCTTTA
TCCCATCTGTTAAGTACAACATTGTACATTTGGAGAGAAA
GATTTGGGGGCATAACAGCTTTCTCCAACATAAGTTTCAA
CAATTGACAAAACTTAATGATTCTTTGAGAAGGAGCAATT
TAAAATTTATGAAAACAAACTGAAAGAAATGATAGAGAGC
TTGCTCCCCTTCTCACAGCAGTGTTTGCTTTTGGCAAGGC
AGCCTTGCAATCAGTACAGCAGGCTTCAAGGTGTTTTCAC
ACAGATTTGTTATGAGGATTCATTTTCTTCCTAGTGATGG
TTAATAACATCCACACTGAAAACTATAGGTATGTATGTGT
GAATGCATACCCTTTAGTTGTGGTAGGACTAGTAGCTGCT
TTAGCATACAACATTCATTTCTTCTTCAGTGATGTATCAT
ACTAAGTGAAGACTTCAACTTTCTTTGAAAGCCTGTGTGT
ATTAAAGGTTGACTTTAAGCTTTTAATAAGGTGAGTATAT
AATTTGCAAAATTTTCCCATTTATATAGGCATGAGGTTAC
TTTTCACTCTGTTAATGGTTCCTTTTCAGTGCAGAAGCTT
TTTAGTTTGCTGCAATCTCACTTGTTTACTTTTGCTTCTG
TCTGTGCTTTTGGGGTCATACCTAATAAATTATTGCCCAT
TAATAAGAAGAAACTTCACCCCTGTGTTTTCTTCTAGAAG
TTTATAGTTTTAGATCTTATGTTTAAGTCTTTAATTTACA
TTAATTTGATATTTGTGTATGGTGTTAAGGTTCCAATTTT
ATTTTTTTGCACATGGATACCCAGTTTTCCCACAACCATT
TTTCAAAGAGACTTCCCTTACCTTATTATGTGTTGTTGGC
ATTCTTGTCAAAGATCAGTTGACTGTGTATGCATAGATTT
ATTTCTGGTCTCATTATTCTGTTCCATTGGTCTATATAAC
TGTCATTATACCCATACTATAATTTTCTATTACTCTTCAA
ATTATATAAGAACTTTCACAATTCAATAGCAAAAAAAAAA
AAAAAAAAAAAAAAAACAGAAAAACCTAGTTACTCCAATT
TTTAAAGAGGAGCTAATAACTTGAATAGATATTTCTCAAA
AGACATACAAATGATGAACCAGTTTATATGAAAAATGTCC
AATGCCATTAATCGTGAAGGAAATGTAAATGAAAACCACA
ATGAGATATCACCTCATGCCTATCAGAATGGTTATTATTC
TGAAACACATACGCACACACAAAAGACTACAAATATTGAG
AAGGATGTGGAGAAATGAAAACCCTTCCACACTATTGGGA
ATGCCAAATGTTCCAGCCACTGTAGAAAACAATATGGAAA
TTTCTCAAAAAATTAAAAATAGGATTTCTGTATGACTCAA
CAATCCCACTCTTGAGTATTTAACCAAAATAATTAAAAAT
AAAGTCTTGAAAATATAGCACTACCATGTTCATTGCAGCA
CTATCCACAATAGTCAAGATATGAAAACAACATAAATGTC
CATCAACAGATGAGTGGATGAAGAAAATGTAGTATGTACA
CACAAATACCATTTAGCCTTAAAATAGAAATAAATTCTGA
AACATGCAGTAACATGAATGAACCTTGAGGACATTATTCT
CAGTGAAATAACACAGTCACATTAGTACAAATACTGTGTG
ATTCCACTGAGATGAGATATCTAAAATAGTCAAATTCATT
TCATCAAAGAGTTAAATGGTTGTTGCCAGTGGCAGTAAGG
AGTGGGAAATGGGAGGGTTATTATTCAATGAAGTAAAGTT
TCGGTCAAGCGAGATGAATAAATTCTAGAGAACTGTTGTG
CAATATTGTAACTATTGTTCATAATGTACTGTACACTTAA
AATTTTGTTAACAGGGTGGATCTCATGTTAAGTGTTATTA
CCAAATAAGATATTATGTACATTTTTAAAATGTGGTAATT
TTTATTAGTTCAAGAGGCACAGTTAAAATTGGGAAAACTG
ATCATTTCATTGTAAATTGAAAATATTTATAAATAATTTT
ACTCTGTGACTGCAGGTATAGTTAAAAACTTATGCAAATT
TTATTATTTTTTCCTTAAAAAAGTCATTAAGAAAAATAAT
AATTTACAGGAAACTAATCTATTGATAATCTCTTAATAAC
TCATCTATATATAATTAATAACTCATATAATAAACAAAGG
AATAAGTAATATGAGAGCAAATAGCAGTCCCATTAGCATT
GGGTGTTAATTATGTTTGTAACTTATTTTATTTTTGCTTA
CCCTTTCAAAAACTCATTTGAGTACCATATTACAAGCCTG
GAATTTCTATGCTACTTGACATCTTACAGAGGTTACAAGA
GCTTCCTGGTGTAGCTGGGAAGGGAAAATGCTAAATTCAT
GAATCCTGGCTCAAGTCAATTTTTTTTTTTTTCTGAATGC
AAAGGTGGATCTGATGCATTGTCTTGCATTCTTTATTTCC
CCTAGATACCAATCTGTTATACAGAATCACCTATATGTCG
TGCAATTTTTCATAATCTAAGACATAACTTTTAAGGAGGA
AATTGAGGATCAGTAATAGAAAGGCAGAGACAACAAAGTA
TTCTCTGAACAGCTTGCGAATTGAATTTCGGTGATAGTAA
TTGCTAATAGAAAAAATGGCATAAACATGCTTACTATTTA
AGAATGCATAAATGAATTGTTTAGAAAACATATAACATAA
TAGACTAACTACGATCACAATAGGATAAATTCTTAAAACA
TGATTTTTTAATGTCAATAAGAAATAAAAATTATTTTGAA
AATTTTCAGAGAGAAATTGATATAAAATTATGTATGTAAG
TTGAACATAGAATGTATTTTCAAAGGCTGCAGCGCTTTAA
ACAAAATAGGAAGTCCTTCCTCCTACATATTCTGCACCTT
CTATTAAACCTGTTTATAATTCTTCTGTCTGCTCAGACTT
CATTTAGCACATTGAGTTATTCTCTATCTTGGTTTGCTAC
TTCACTTACATTTCAGGGTGTGAGGTCATTTATGAAATAG
TAGCTGAATATTAACTGTTATTTGAGAAAACATGAAGAAG
GATAAAATTTCCATAAAGGCACTGATGTGTATTAATAATC
CAATGCAACATATGTTAAGCATATGTATACTTGCTATTAA
GATATAATTGATGTACAAAGAAATGCACATACTTAGTGCA
TTTATGCTAAAGATGAGTTTGGACATATGCAAGCACCCAT
GATACTATCACCACAATCAAGGCATTAGACATATCCAAAA
CCTTCCATATTTTCTCAGTGTTCCTTTTTCTTTTCTCTTT
TTCTGTGTGTGTCTATATGTGGCAAGAATATTTAACATGA
TATTAATTCTCCTTACAATTTCAAAGTACACAATACTGTA
TTTTTAACTATAGGTGCTAGGTTGTACAACATATCTTTAG
AACTTATTTATCTAGGGTAACTAAAATTTTATATTTATTG
AACCACAACTGGCTATTTCTCTCACCTCCCAGTCCCTGGA
AGTCACTATTTTATTTTCTGCTTCTATGAGTATGACTATT
TTAGATGCCTTATATAAAATGGAATCATATGCTATTTATA
CTTCTGTGACTGGCTTATTTCACTTAGCATAATGCCTTTC
AAGTTAATCTTTGTTGCTACAAATGGCTAATTTTCTTCCT
TTTTGAGGCTTAATGATATTCCATTATACGTTCTCATTGA
CTGCATGTTTCACATTTTTTTTTAATTCATTCATCTGTTG
ATGGACACTTCTTTGTTTCCCATATCTTGGCTATTGTGAA
CAATGTGGCAATAAATACGGGAGTGCAGATATCACTTCTA
GATTCTGACTTGAATTATTTTGGATATATACTCAAAAGAG
AAATTGCTGGATCGTACAGTAATTCATTTAAAATATTTTG
AGGAACCTTAATAATGGTTGCATTATTATACTTTATCACT
AATAGTATATGAGTTCTCTTTTTCCCACATCCTCAGCTTA
TCTTTTGCTTTTTTGATAATAGCCATCCAAACAGGAGTAT
GGTGGTATCTCATTGCAGTTTTGATTTGCATCTTCCTGAT
AATTAATAATATGGAGATTTTTCTAAATTTTACTTATTTA
TTTTTTTTGTTTGTTTGTTTGCTTTGAGACAGGGTCTCAC
TCTGTCGCCCAGGCTGGAGTGCAGTGACGTGATCTCAGCT
CACTGTAACTTCTGCCTCCCGAGTTCAAGCAATTCTCTGC
CTCAGCCTCCTGAGTAGCTGGGACTGCAGGCACCCTCCAC
CACACCCGGCTAATTTTTGTAGTTTTAGTAGAGATGGGGT
TTCACCATCTTGGCCAGGCTGGTCTTGAACTCCTGACACT
GTGATCCATCTGCCTCGTCCTCCCAAAGTGCTGGGATTAT
AGGCGTGAGCCACTGTGCCCAGCCGGATAATTTGTTTATT
TATTTATTTATTTTTGACAGGAGTTTCACTCTTGTTGCCC
AGGCTGGAGAGCAATGGCACGATCTCCGCTCACTGCAACC
TCCTCCTCCCACTTTCAAGCGATTCTCCTACCTCAGCCTC
TAGAATAGCTGGGATTACAGGCATGTGCCATCATGTCTAG
CTAATTTTGTATTTTTAGTTGAGATGGGGTTTCTCCCTGT
TGGCCAGGCTGTTCTTGAACTCCCAACCTCAGGTGATCTG
CCTGCCTCCCAAAGTGCTGGGATTACAAGTATGAGCCACC
GAGCCTGGCCTGGAGCATGTTTTTATGTATCTTTTGGCCA
TGTGTATGGGGAAGTTTCTGTTCAAACACTTTGGCCATTT
TTTAATTAGGTTATTAGATTTGTTGTTGCCTTTTATTGTT
TCTGCTATTCAGCATAGGAGTTTTTATATAGCTATTTGTT
GTTTTTGCTATTCTAGGCGTTTTTTATGTATTTTGCAAAT
TAACAACAACATATAATTTCCAAATATGTTTTTTCTACTT
TATAGATTACTTTTCCATTTTGTTGATTAATTTCTTTAGG
TTGATTTTTCTCTTGCTTTTTAGTTAGTTGTAGTACCACT
TGACTGTTTTTGCTTTTGTTGCCTTTGCTTCTGGTGACAC
ATTCAAAATATCATTGCCAAGGCCAATGACAAGAAACTTT
TCCTCTAGAAGTGGTACAGTTTCAGGTTTTATATTTAAGT
AAGTCTTCAATTAATTTTGATTCAATTATGTGTGTGGTAT
AGAGGTCCTTTTTTGTTTATTTTTGCATGTAGATAACCAG
TTTTTTCATTATCATTTCTTAAAGAAATCACCTTCTCCCG
ATAGTGTATTTTTGGCACCCTTATCAAAGATCAATTCATC
ATATATTCATAGTTTATTCTGGGGCTCTCTGTTCTGTTTC
ATTGTAAATGAGTTAACAGTATTTACTTATTTGTTTGTCT
ATTTATTTATTATTAGTTTGTTTTTGAAACAGCGTCTTGC
TCTGTCATCCAGTTTGGAGTGTAGTCACTCAATCATGGCT
CACGGCATCCCTGACCTCCTGGACTCAAGTGATCCTCAGC
CTCCCAAGTACCTGGAACTATGGGCATCCACCACCATGCC
TGACTAATAGTTTTATTTCTTGTAGAGATGGGGTCTCACC
TGTTGCCTAGACTGGTCTCGAACTTCTGGGCTCAAGTGAT
CCACTCCACCTTGCCCTCCCAAAGTGCTGGGATTACAGGG
GTGAGCCACTGTGCCTGGCCCTATCTGTATTTATATAGAA
GAAAAAACATTGGAGATACTGTGATATTTTAAACATGTGC
ATTTAACATATCTATGTACATTATTGGCTACTTTTATTGC
TTTATGTTAATTATTTAAAAATTCATTTTGCTTTAAGAAA
TTAAAAATGATGTTTGAGAGCAGGCAAGACACAGAACCAA
GGAAGATTTTGAACTTCCAGGCTTGTTTATACCTTGAGAG
AAAAAGTGAAGCATATTGTATCAATGTTAGCAATATTCTC
AGATGGGTTATACTTAATTAAATCTGATTAATTTTCATTA
ACTAAAGAAAGATGAGACAATCAGAAGAAAATTTGGTGAG
ACACAAATACTTACGGAACAAATATACGTATGTACTGTCC
AAGCACATGTGAGGTCAGAAGGAGTTTCAGCCAATCGTTG
GGTATTATAGTGCCATTGACATTCATAACTCTATTATGGC
GATGAGCATAGCATGGATTAGCTTGATGCAATTCAACATT
CAAACATTATACTGATTCCACACTCGTCAAGCTACCTTTT
GCTTATTATTTGACATCCTACTGTTTCTGACTTTAAAATA
ATATGCTAATCATACTGCTTAGTTTTCTGGTCTGTTGAAA
TAATTATATTTCCCAAGACAAAGAAAAAAAGATATGATAA
TTTTATACATTACTATTCTGAGCTTGCATAAAATGAGAAC
CCTTGTGAAAATCAGGTCCTCTCTTGTGCTGAATCACATT
GAGCATTAGGAATGGTATAATGATAGGATCGCTATGAAAA
TGCCCCTGCATAAACTTTTTAGAAATGACCAGTTTAACTT
TACAAAGCGTCAGCTCTCTGGATTACTAAACGTGCCCTCG
GCTATGTATCATACTTCAGTATCTTACTGAAATGTAGAAA
AATCTGTAAGTTCCTCTCTCAATTGACATTTCACTGGCAA
AATGGTCTGTAGAATGATTTATTCAATACTAATATTTATT
AAATGTGTACTATGCGTGAAATGTGTGGTAAATGGAAGAG
CAGTGAACAAATTAGACGTGGTCTTTGCCAGCAAGAAACA
TCCAGTCTATTGACTAGAGGTGCAAATTACACTGTAATGT
CATAATGTATAGATAAGAGAGGAAGAAATAGGCATAGATA
AGAGAGGAAGAAAACCCACAAAGGAGTCTCTAGATTTGCC
TGAGGAAGTCAGGGAACTGTCTCCTTACAAAGAGATTAGT
ATACAAGGACAGGTAAGAAAGATATATGAAAGGGTATTTC
AAGTCAAGGACACTTTCAAAGCCATAATACTTTGCAGGAA
TAAAAAGTGCTTTAGTTTGTCTCCTTCAACGTGAAAATAG
GAATTAAAAATACGCTCAAGATATAATTAAGGAAACTCAA
GTGTGTGAAAGGTTTTATGTACCATGCTAAATGGTAGTTA
TTATCTTAGACAATGGGCAGTTTTGTCTATAGTAGTAGCA
AAATATTTGGGCAAAATCATGGAGAAAGAATTAAAGTCTA
GATGATTATTAAAAGGGTCTGAATTTTAAAATTTGTTTAA
TATGAATTCATGCTAATATTTGTATATTTGTTTTTTTTCA
TAGCTACATTATAAATGTGAGGACAGTATCCATATATTAT
TCTTTTATTATTGTTTATCTCAAGTGTGCAATATAATTTT
TTAGTAGCAGAAGCTCAATCTACACTTGGTATTTTGTTAC
TAATTAAATAACCCACTATATTAAAAATGAAGATTTAAAT
ATTCCAATTTATGGAAGCATGGGTTGATCAGAAATATTAA
GCCCTTTTTTTTTTCTTACTAAAAAATTCCGTGGAGAGCA
AGTTAGTCGGCTTGGGCTGCTGTAACTAACATAAACTCTA
TGGCTTATAAAGAGTGACCATTTATTTCTCACAGTTCTAG
AGGCTGGGAAGTCCAAGATTAAGGTGTCAGCAGATTCAGT
GTTCGGCGAGTGCCTACTTTCTCATAGATGATACCGACTC
CATCCTCACATGGTAGGGCAGGGGAGCTCTCCTCAGCCTC
CTTTATAATGGCACTACTCCCATGCATAAGGACTCCTTCT
TCATAACCTAATCACCTCCCAAAGCCCTCACCTCCTAATA
TTATCATGTGGAGAGGTGAGAATTTTAACATATCAATTTT
GAGAACACAAATGTTCAGACCATAGAAAAGATTTTTTTCA
AGAACTGACTTATTGTACTCAGTATATGATTTAATTAATA
AAAACAATGTTTACATACACATTAAATAATACAATTCTAT
ATACATTAAAATATGTCCCTTTCATCGTTGACTGTATATC
GTCATTAGGAAATAGGCATTAGGGGGACAATAAGCATAAA
CCAAAAGAGTACTGTAGATATTTTTAATTGGACAATTGGT
TGGTAAAGTCATCTACAACTTAAACACAGAAGAAATGAGA
CACATGGTTTTAAGCAGACAGATGACAAATAAGAAGGTAG
ACAGAAGGATGGATTATGTGATAGGTAGATGAATCAAAGG
ATGGATAGACACATACATATATTAAAACATTATAATTCTG
GTAGGAAGTATGTGTTGATTACATCATTGTCTACAAAATC
CTGTCTTCTCTCTCAATGTCTCTGGAGCAAGGGAGAGAGA
AAGAATGTTATCGAAATATCAAGTGATCTAAACATGTCCC
TTATGCTAAGCCTATGCTTATTAGTCAGAATCAAATTTGC
TCCTTAAAATCTCACAAAACAACATTTAAGAATACTGTCA
GATTTTGTTGTATCAGTTGATGGAGCATCTAGTTATTGAG
CGTTTTGGGTCATTATTATTATTTAATTAACTGATGTAAT
AGGGCTGGCAATGTATCATTTTTAAAAGGTTGGCGGATGC
CTTGATTACAACATATACAGTCATGCACCACCAAACATTT
CAGTCCACAACAAACTGCATATACAACAGTGATCCCATTA
AATTACAATACAGCTGAACATTTTATATTTTAAAATAGAA
ATTTAAAAAATTTTAAACATAGAGTTTAAAAAATTTAAAA
ATACAGCTGAAAAATTTATATTTTAAAAATTCCTAGTGAC
ATCATAAATGCTATAATGTTGTAGTGCAATGCATTATTCA
TGTGTTTCTGGTGACACTGTATAAACAAACCTACTAAGTG
TCAGTCATATAAAAGCACAGCACATGCAATTATGAACAAT
AGCTAATACTTGGTAATGACAATAAATGGCTGTTACTGGT
TTATGTATTTACTTTACTATGCTTTTTATTGTTAGAGTGT
ACTTCTACTTATATAAGATATGAACTCTATACCAGCCTCA
AGTAGGTCCTTCATGAGGTATTCAGAAGAACGTATTCTTA
TGATAGATGATGATGGTTCCATGTGCATTATTACTCCTGA
AGACCTTTCAGTGGGACAAGATATGGAAGTAGAAGACAGT
GATATTGATGATTCGTACTGCTTATGTAAGCCTAGCTTTG
TTTTTTGTTAAGCCTAGTGGGTGCTTGTGTCTTAGTTTTT
AGCAGAAAAGTTTACAAAGTAAAAAAGTAACAGAAAAATC
TAAAAGTAGAAAATGGCATATAGAATAAAGATATATGAAA
AAATGCTTTTGTATGGCTGAACAATATGTTTGTGTTTTAA
CCTAAGTGTTATTATAAAACAGCCAAAAAGTCAAAATTAT
TAAGTAGTTTATAAAGTAAAAAAGTTACAGTAAACTAAGG
TTAACTTATTATGAAAGGAAAAAATATTTTTAAGAAATAA
ATTTAGTGTAGTCTAAGTGTACAATGTTCATATAAAGTCT
ACAATGACATATAGCAGTGTTCTAGGCCTTCACATTCCCT
CACTGACTCACCCAGAGCATCTGACAGCCCTTCAAGTTCT
ATTCCTGTTAAATAGCCTGTATAAGTGTACCATTTTGAAA
TCATTTATACCATATTCTTACTGTTCCTTTTCTATGTTTA
GATAATGTTTATATATACAAGTACTTACCATTGTGTTACA
ATGGTCTACAGAATTTATTACAGTAACGTGCTGGACAGGC
TAGTAGCCTAGGAGTAACAGGGTATCCTACATAGCCCACT
TATATACTAGGCTATATAATCCAGATTTGTGTAAGTAAAC
ACTATGTTATTTGCAGAACAATGAAATGGAAATTGCCTAA
TGGTGCATTTCTCAGAGCATATCCCCATTGTTAAGTACAC
ATGATCGTTGTTTCCTTTGGAGATTTTTAGCATCCTTGCA
TAGTATCTTCCTAACAGATAAATATATTTCGATGAAATAG
TCAATGCCACAGTTTTATTTTTCCTTTATAAATAAAAATG
TTTTTGAAATATTTGCAATTTTCAAAACTACGAAGTACAC
CAAAGAGCTCAAGATATCATCTACTCATTCAAGAAGGTCT
CTTTGAAGAAGTTTTGAAGTGCCCCACTAGGGGTTGTACT
ATGGAAGATGCTCTACTTCTAAAATTGGTAACAAAATCAA
ATAGTCATTTCTCAAGACACATATAGGCAGCGAAATATAT
TTTAATGTAAACCTCTCCCTAGAAACACATTGCTGACACG
GCACACTTTAAACTCAATACTAATTTCAAACTCCATCTGA
TTTTTAATAGCTTAGTTTCATGTTTAAAGTATGGATTTAA
TTCTGACCCTCTTAAAACAATGCAGGGTACCCCTAATAAG
TATTCTGTGTGAATAAATAAGCTACTAGGGAAACTATTTC
AATCAGGTTGACTTTTTGTTGAAGTAACATTTTCCATTCT
GCTAAAGTTCAACTGATGTTGACTTCACTGAATGACTGTT
GGGAAATTGCCCTCGGAGCTTTATTTGGAACTGCTACCAT
CTTAGTAATGAAATGTTGTATTGTGAAAGTCACGCTCACA
GTGTTGATTCTGTTCCTAAGTGACATTGTTGGAGCATAAC
ATCCATTTAGTTACCTACCTGACAAGTTGTCTATTTAACG
GAGAAAAAATGATCTGACTATGATTGATGGTACAGCTGCC
CCTTTTCAGTGATGGGGAAAATAAGCTGAGTCAAAACAGA
TCTAGCTACACCAGGGTCTGTCTGCAGTGCTGTTCCCTCA
TTTCTCTTCATTTGGATATGAACGCTTTCCTTTGAGTGTA
TATTCCCACAGTCTCCAATCTACCAACCACTGTGCTTATT
GCTTTCTTCTTTTCACTTTGAAACTGTTTTAGAGGCATTA
TTCTGCTCTGGTCAGCACTGGAGCAAAGCTTTTCATACAT
TTTTAGATACGTGCTCTCTAGGTCAAGGACAACGACGTTG
AAAATTAGAGTCCTTGGTAAGGAGTACTTAGTGAACTATT
TACATTTTGGCTAAAAGTTTCTTCTGATCTCTGACACTGA
CTTGGTTTCTTTCTTTCTTTTTTTTTTTTTTCAAGTCACT
GAAGTAAATGTTCCTTTGGATATTGGCTTTACAATTATCG
TGACATATGATAAAACTGGAATCTCTAAGGATATAAAAAC
TTGTCCTAAAGCCAGAGTTCAAGCTCCCAAAACTAATATG
TTTGACCATGTAGTCCCCTGTGCCTCAGGATCTTTTTTTT
TTCTCTTCTTTCTTTCTTTTGATTTTTTTTTTTTTTCTAT
TTGAGTAGATAGGTCAGCATGTCCTTCAGTAACAAAGGCT
AAAAGGAAAAAAAGCATAATAAAAATAGCCAGTTGATGCA
TTTACACTTATTTCTCATTGAGGACAGTGTTCAGGGGATA
GGGCACTATGGTAATGAGTGCAAAAGATTCATGGAGACTC
AAAAAATGTAATCCAAATAGCCACAAAGGGTATAATACCA
TATATTAAAATAGGCACTTGTTGGTAAAAACAAATTATAC
TGAAAAATTATATATAACATAGTTGTATTTCTTTTTGATT
GTAATTCATTTAAATTCAAGAGCAGCAATCAGAAGACCCG
GGATTTATATCAGAGTTCGTGGAAGTGTGCATTGTATTCA
AACGCACACACATAAAACTAGCCTGTGAGAACCCTGGTGA
AGTAAAATAAAAGCTATTCCATCATACACAGAATTTGAAA
TGATTTTGGAAATATATCACCATACTGAAGAAAATAAATC
AGAACATAAAAATTAGAAAAGATAAACTAAGAAAATGTAT
TATTCTGTATCTCACTTGGACCCCACTGAACAACTATAAC
AAAGAACATCATGAAAGAATATTTGCAAAAGCATCCCTAT
TTGCAAAAATCTCAAACAAAATTAACATACCTATATTTTT
GTGAACCTTATTAGATCAATATCTGTAAACATAGCTTCTG
ACTTGTGAGTTAACTATATTATTTATTTACAAATGAGAGA
CAAATAGAAATAATTCTTTGTGTTGTCTTCCCTAGGCAAA
ACAGAAAACCCATCCAGAAGCAGTAATCTCTATAAACAAA
GAGACAAATAAAAATGAGGGTTACCAGGTGGAATATGCCC
TTGATTTGTGAAAATATCCCAAGCAATATTGCCATAAAAG
TGAATACATTTTTCATCCAAAATGAAAAATCATATTCTTT
CTAGTTACCCTAGCCTTAGGGGTCCATATACATTGAATCA
TTCTTCATCATTTATTGGTATGAAAAATAGGTAGCACTTA
AGTTTTACAATTTTTAGTCGTGTCTTTTTTTATATCAACA
TATGTGGTTTGTTTTAGGTAATACAAATACATCAATGAGA
AACAAGATGAAGCTTTTTCTTTTTCTTGAGATGCGTATTT
TAGTTGAGGGAGATATAGCAAACATGAAAAAATGAATACG
TAGTTTGCCAGATGATGATAACATTATAACAAAAAAAGGT
ATCATGAGAAGGGAAAGTATTGAAGTATAGTAATGATTTA
TGTAAGCATGGTGCTATTATTTATAATGTGATTGAGAATG
TCCTTCATAATAAGTTGATATTAAAACAGTAAAGGAGTAA
GCCATATTTAGATATAGGGAATACCATACTAAGCAGAGGA
AACACAAAATTAAAAGGCCTTGAGGTGAGGGAATTCTTGT
CATGTTTGAAAAACAATGAAAAAGTATGGCAAAGGAATTC
CTGAATCTAATTATTCCTGAAGAACCTATTCTCCCTGATA
CCTGCATGTAATATTGTTTGGAAGGCATAGGATGTTGGCT
GGACACACTATACTGATGCTCCATTTTTTCTACTGGTTTT
AACACAAAAATTGTTCTCATACATTAGTCAAGGGCATAAA
GGGATAATAAAGAACATGTAATTAAACTGTGATACTGCAA
AGGCTGAGCTTCTGCAGAAATAAAATTCAACATACAGCCT
TGTTTTGGATCACTCCGCCTCTTTGTAGGTGATGTGCTTT
TCATCATGAGCTACCACACTCTTTGAGAGGACTTGCCTAA
CTTGAGAATTACCTAAACCTTTGGAACTCATTGCGGCAGA
ATTAGTAGCCATCGTGTGGGCAGCTTAAATGAATTTCAAA
TTCAGCCTATTATTATAAAGGCTTTTCTTTAACTTAGCTG
TTTCTCCCATACTTCCTGTTACAAGTTAAACTAGTAAAAT
GTGATGTACTGAATTCAAGATGTGGGCTGAGAGAAAGGGC
CCATCTTTGAGTTTGAACTTTAAGCGAGTGACACCCCAAA
CCCGATAGATTTGTATTTTTAAGTCTTTCTTTTCTACTAT
AAAATTTTTTATTTTAAAATTTGTTATTTAATTATTTACT
CATTCACTCAACCAAATTTCATACATTTTTCAAATATTTA
CCATGTGCCCAGCTCAGGGTGAGTTTGAGAATGGAGGGTT
GAAGGAGATAAAAAAATCTAGTAATTTAAAAAAATATTTT
TTTTCTGAGATGATCATATTTATATATTCTACAGAAGTGG
AGATTTATAATTTTAGCTGCAACATATGAAGAGCTTAGAA
TTCATCACTCCCACTCTTACAACAAGAGAAAATTGGACAA
ACTAAAATCAATGACTTTTCTTGGACCACTTAGAGAACTA
AGGCTACAGGGCACACTAGATTCCTGAGAGTCACAACCAA
GATAATCTTACCTGGGACAAAGTACCTTAAGCTACAAACT
GGTAGAAAGAGTAAAATTGATATTTTGACACATTTATGGA
GCTTGAGTGCATACTAGCATGAGAATTAAAACAAAGAAAA
CAAAACAAAACAAAAACTCCTGAAAGTTATAGTCTTAGGG
AAGGGCAGCGCTTTTTAGACTTTGTTTCCAGGAACATCAC
CTGGTCCCTTATGGTTCAAATCTGAAGACCTCCCTTACAG
CTCTGGCAGGAGAAAGGGAGGAGAAATCATCGCAAAATAC
AACAGATACTTCTTTATAGCGAAGGCCTACTATTCTGGGG
AAAAGAATTTGCAGTGCTTTCTCCCAGTTAGAGAGAAGAA
AAGCCCTCCTATTAAAACCCTCCAGCCTTCCTATATTATC
TAAAAGGGAGAAAATAATCAACAAGGGTCAGAGCTTCAAA
TAAATATATTGGGAATGTGGCCAAATAAATATATTGGGAA
AATGCAGGGGTTAGGAGGAAAAATCAACAACTATAATACT
GAAGTAAAGGTTTAAAAATATTTAAAAGTCTTAATCCAGT
CTATTGTTGTTGGACATTTGGGTTGGTTCCAAGTCTTTGC
TGTTGTGAATAGTGCCGCAATAAACATACGTGTGCATGTG
TCTTTATAGCAGTTTAAAAGTCTTTATTTTTAGAGCATTT
TAAAGTTCATGGCAAAATGGAGCAGAGTTGCCGTATACTT
CCTGCCCCTACACATACACAACTTTTCCATTATTAACATC
TTGCATTGCAGTGGTATATGTGTTATAACTGATAAAGATA
TATTAATATCAGTATTACCCAAAGTCCATTGTTTACATTA
AGGTTCACTTTTAGAGTTGTACACTCTGTGGGTTTTGACA
AATGTGTAGTGATCTTTAACTACCATTGTAGTACCATAAA
GAAAAGTCTCATTGCTCCAAAAATTCTTGAAATACCATTG
AAGATCACAATTTCAAAAATAAGTCTATGAAAAAATGATG
CTTTAATTGGAAGTTTACAGAATGTACTCATTTCTCCATA
CCTTATCATTACAAAAAGAGGGCTCCATTACAATAACAGT
GGAGTATGGTGGAAGCACCTGCAAAAGTTTTTCCAAGAAG
GAGTATTTAGGGGTGCCCAAAGTCAACAGGTAAGACAACA
ATAAAAGTATTTAAAGAATTTGAAGTCTGTGACAGCCATA
GCTATCGGAAACATTAGACAGAGACCACTGATAGCCGTAT
TAGCATTGTTGTCACACAAAAGACCAATCAATTTCAGTTC
CTATTACACATATGTGTCATTTACAACAAGATGTTATAAG
AATGCCAACAGGCAAGAAAACCAACAGTGTAGAAATAGAC
CAAACATCAGAATCAGACTACTGTAAAAGACATCATTTGG
AATTAAATAAGAAATCTAAAATAACTAATGGAAAAGTAAA
CAACATAAAAAACAGATGGGGAAGGTAAGCAGACAGGTGA
ATATTCTAACAAAAATATCAAAAAGAAGTACTAGCAACCA
AAACACTGCAACAGAAATGAAATGAAGAAATACCTTTGAC
GGGTTCAGCAGTAGGCTTAATATGGCTGAGAAGAGAATCA
GTGAGGTTCAAATAGAAAATTCCCAAAATTAATTAAATAG
AAAATTCCCAAAATTAAAAATTATAGTGGGGAGAGGGAAA
GAATGGAACCTCCAAGAACTATTGAGCAGTTCCAAAAGGT
GTAACTGGAATGTCAGAAAGAGAACAGAAAATAAATCCGA
ATTAATGTTTGATTCATAATGGCTAAAAGCTTTCCAAATT
TAATGATGGATACAGAAAGCTGTCTCTAAAACAAGCAGGA
TAAACAGCAAAATGAACGTGAAACATCAAAACTTGGTGTG
TGTATTAGTTTGGAGGGCTGGCATAACAAACTACCTCAGA
CTGTGGGGCTTAAACAACATAAATTTGTTTTCTCAGAGTT
CTGGAAATAGAACTCTGAAATAAAGGCAAGATTGGTTCCT
TCTGATGACCATGATGTAAGGATCTGTTCCAGGCCTTTCT
TTTGGGCTTACAGAGAGCTTGCTTCTCCTTGTGTCTTCAC
ATTATCCTTTCTTTATTGATGTCTTTAAAAATTCCCCCTT
CTTATTAGAGCACCAATTATTTTGGATTACAACCTACCCG
AATCACCTCATTCGAACTTAATTAGCTCTGTAATTTTTTT
TTTCTCCCAATAAAGTCACATTCAGAGGTACTGGGGTTTA
TAAGTTAAACATATAAACTTGGAAGGGGGGGACCAATTTA
ACCTATAACTACATACCATATTCAAGTTGCAGAAAACCAA
AGGCAAAGAGAAAAATTTTGTAACAAGCCAGGGGTGGGAG
AATACTTTACCACGAGAGAACAAATCTAAGAATTACAAGG
CATTTCTTGTCAAAAATTAGAAAAATACATAGAAAATATT
TAATATTTTGAATAAAGCCTGTAGAATTATATAGCCAATA
AGATTATTCTTCAAAAGTGAAGCAGAAATAATTACTCAGA
CACTCAAAAATAAGAAACTTTATCACTAGCAGACCTGCCA
CACAATAAATGTTAACAAAATTTTTTAAGCTGAAGACAAG
AGTGGCCATAAATGAATCTAAATATAGGATTGCAGAGCAT
GAAAGACAGAATAGGTTTAAAAAGTAATTTTCTCTTTCTT
TATTTATCTAATGATAATTGTTTATTAAAAACAATAATGG
AAATGATACATCGAACGATTCCAGTATACGAATACATGAA
ATGAATGATAGGAATTTCACAAGGGACAGAAAGTAGGAAT
TTGGGGATATTCTGTTATAAGATACCTATACTCTATGTGA
AGTGGTACAGTGTCATTTGAACAAGGAATTAGTTACTTAA
AAAATGGATATTTTAAACGTTAGGGCTACCATGATCATTT
TTAAGTATGATTGGTAAGCTAAGAGGGGATAAAATGAAAT
GATATAAAACGCTCAATTAAAATCATAAAGTCAAAAAATG
AGAGAGAAAATAAGAAACAAGGGACAAAAGCAAACAATAG
TAAACAGTCACAAACATGGTCATTATTTATCTAGCTATAT
CAACAATTACTTTGAATGTGTAGAGTCTAAATATATCAGC
TAAAAGATAGAGCATAATTGTGGATTAATAAAGAGATCCA
ACTATATGTTGTCTAAAATAAGTCAGATTTAAATATAAAC
ATTCAGATAAATTAAAATAAAGGAATGGTGAAAGATACAC
CATGATTACATTAATTTAAAAAACGCTAAAATAACAATAT
TAATTTCAGAAAAAAGAGGGGATGTTTTATTAAAATAGCA
AAAACTGCAGTTACTTTTGCACCGACTTAAGATAATGATG
AACAGTGCAATTATCGAACAAGACATAACAATTGAAAAAA
AATACATGCATCTAACAACATAACATGAAAATATATGAGA
AAAAAACACTAGAATTGAAAAAAGAGATGTAACCACTACT
ATAGTGAGCAACATCAACATTTCTCTGTCAGAAAATAACA
GATCAAACAGGAAATAATATTCAGTAAAGATATTCAACAA
AAGCAGTTTTTTGGGAAAAAATCCTTGAAACAAGCAATAG
TCAAGCATCCTAAAGTAAAATTATTTTCTCAGTAATATTA
AAATAAATATATAATTATACAGCATTATCTATTTATTATA
GATAATTATTGAAGCAAATATATGGAGGGAAAAAAGTGGA
TATGAAAATAATCTCACTCTACCATTGTATACAGTCATTT
AGAAGAGTATGAACTTTGGGAAACATGTTTTTCTTTGCAA
CAAATAAAATTCAAAGAATGATTAAAAAATAAGGCATAAT
AATTTTATATATATATATGATTTTTTCTAAATAACATATA
ATTTTATAGAAATTTAATATGTCCAGAGATTGCAATTTTA
TGTATCTTAACTACATATAGATATCAAAATACTTTCAACT
TAATATGTATATTTTATTGAATGATTTTAAACTTTTAACA
TTAAAATTATCTATTTCATTTGTTAAATAGATCATTTTTG
CATTCAGTAACCGAATCAGGGATGGTTTGGTAATTAAAAT
TGTTTTCCTGAAAGTGCTACTACAATTATCCTTAATTGTA
CTAGTTTATATTGGTAAATTATGAATCAGTATTGAAAGTG
AAAGCTGAGAAGACATTAAATTAAGGTACCTGTATTCTAT
GTCAAAGAACTTATTTTTCTTTGATATGACTTCAAAAGTC
TTTCATCTTCATACTTCACTGAGACTTAAAACAATGTCAT
AGTGTGAGTGGAAATGTAAGTGACAGGTCTAATAAACTAG
CAATATCCTTCTTACTACACTCCCCCTCATTTTTGACTGT
GAAATTTCACTTCTTATTAAAATTTGTATTCTTCAGAGTT
GAATGGGAGTAACTGATTTTCTCTGAGTTGTATCTGCTTT
AGAGATGAGCTTTTTTTTTTTTTTTTTTGGGGGGGGGTTG
TAATGTTTCTTTTTTTTTTTTTTTATACTTTAGGTTTTAG
GGTACATGTGCACAATGTGCAGGTTTGTTACATATGTATC
CATGTGCCATGTTGATTTCCTGCACCCATTAGCTCGTCAT
TTAGCATTAGGTATATCTCCTAATGCTGTCCCCACCCCCC
CCACCCCCCACCCCACAACAGTACCCGGAATGTGATGTTC
CCCTTCCTGTGTCCATGAGTTCTCATTGTTCAATTCCCAC
CTATGAGTGAGAACATGCGGTGTTTGGTTTTTTGTCCTTG
CGATAGTTTACTGAGAATGATGTTTTCCAGTTTCATCCAT
GTCCCTACAAAGGACACGAACTCATCATTTTTTATGGCTG
CATAGTATTCCATGGTGTATATGTGCCACATTTTCTTAAT
CCAGTCTATTGTTGTTGGACATTTGGGTTGGTTCCAAGTC
TTTCCTATTGTGAATAGTGCCGCAATAAACATACGTGTGC
ATGTGTCTTTATAGCAGCATGATTTATAGTCCTTTGGGTA
TATACCCAGTAATGGGATGGCTGGGTCAAATGGTATTTCT
AGTTCTAGATCCCTGAGGAATCGCCACACTGACTTCCACA
ATGGTTGAACTAGTTTACAGTCCCACCAACAGTGTAAAAG
TGTTCCTATTTCTCCACATCCTCTCCAGCACCTGTTGTTT
CCTGATTTTTTAATGATGGCCATTCTAACTGGTATGAGAT
GGTATCTCATTGTGGTTTTGATTTGCATTTCTCTGATGGC
CAGTGATGATGAGCATTTCTTCATGTGTTTTCTGGCTGCA
TAAATGTCTTCTTTTGAGAAGTGTCTGTTCATGTCCTTTG
CCCACTTTTTGATGGGGTTGTTTGTTTTATTCTTGTAAAT
TTGTTAGAGTTCATTGTAGATTCTGGATATTAGCCCTTTG
TCAGATGAGTAGGTTGCAAAAATTTTCTCCCATTCTGTAG
GTTGCCTGTTCACTCTGATGGTAGTTTCTTTTGCTGTGCA
GAAGCTCTTTAGTTTAATGAGATCCCATTTGTCAATTTTG
GCTTTTGTTGCCATTGCTTTTGGTGTTTTAGACATGAAGT
CCTTGCCCACGCCTATGGCCTGAATGGTATTGCCTAGGTT
TTCTTGTAGGATTTTAATGGTTTTAGGTCTAACATTTAGG
TCTTTAATCCATTTTGAATTAATTTTTGTATAAGGTGTAA
GGAAGGGATCCAGTTTCAGCTTTCTACATATGGCTAGCCA
GTTTTCCCAGCACCATTTATTAAATAGGGAATCCTTTCCC
CATTTCTTGTTTTTGTCAGGTTTGTCAAAGATCAAATAGA
GATGAGCTATGCCAATAATTCTACTACTGAAAAATGTCAC
TCATCTTTTTCTTGGAGGAGCATAGAGTTGTCAACATTTT
ATGTTGGTTGGCTCAAGTCTCTAAAGTCTCCAATGATTTA
ATAAATTACCTTTCAAATAACACACTCACAATATTCTGGA
CCATTGTATGGATGACAGTCCTCTCTACAAATAGTAAGTT
TATGTACTTCTTTCTTTTCTTGAAATTTTAACAACTCATA
ATAGAAAATAAACTGAAACCAGTATTAAATACTCACACTA
GAGGGAGTGAGGTTGCAGTATCTAGGCCTCCAGATAAATG
GTTTTAGAGTAGTGTTTTACAAACTGTTTCTTGCAAAATC
TACTTATTGGGCCTCAACCAACATTATAAAGTGAAATAAA
ATAGAATAGAAAATGATGGTATGAAATAGAATACAATTCA
AATGAGAATGTATCACATCTAATCCATCTCGGTTTTTTTT
CTTGGTTTAGATATGTATGCATATCTATTATATACATATC
TAATGGTGTGTACTTTGGGGCATAATGTGAAATACATTTT
CTTACTATGAGTTGTAGACAAAAATTTTTGAAGCCATTGC
TCTATATCATGTGCTATACCTCTAGCTTTGGCTCATTAGG
CCTAAAATAAATTAGAAGAACATCTTGCTCTAGAAAACAG
ATACTAAAACAATACGTAAAGTGCTAAATTTATTCATCAA
ATTTTTATTTTATGGAAATGGCTTTTGTATAATATAATAG
GAGAAGTAAGGAAAGTTTTTTAAATGATAATACCCACAGG
CACATCGTGGTCTAGTAAACACTTCTATGAATAGCATGAG
GTGTTATAAAGTTTTCAATCATATAATGTTTTATGAAAAT
AAATTTATCTTTCTGAATTTCAATATATTAGGCATCCTAT
GGGAATATTTCTTTTTTTTCTTGCTGCATGAGAAACTCAT
CAGATATTTAAAATAACAATATCGAATGACACTGCATAAA
ACTTCAATAAATGTATTTGTATGTGTATTTAAATTTACAC
ATACAATTTATCAAGAGTAAGCACCACTTTGATTAAGGCA
TTAACATCTTTTGATATACATCTTTTTAATAGTTAGTTAT
ACTACTCAGAAAGGCAGCAGATTTCTTCACCAAGATCATA
TACCCTTCTGTCGAAATAAACCAAATTCTAAACTATTGCC
AAGGTGAAGTTTATCAAGTGTGGTGTTAAACCCACTGAAA
TGAAACTGAGAGAACCATATTCAATTCTCTAATTGAAAGA
AATCATTCAGGCAAATGTAAATTTGAGGAAGAGCTAAGTT
TTATTCAAATGTTGAAAAATGTGTTTAGAATCATAAAAAA
AAATCAAGGCTAAATGTTTGTGATTTACCAAATACACGAC
TAATTTAAAATATTAGAAAAACTATACTTTAAAATATATA
TATTGTGTAGTTTGCTAAGCTATAAAACAAGAAGCAGCCT
AAGAACATTCTGGCTATTATTACCAAAATTAATATGATAA
TATTAAGTATCAATAATTATATTAAATTAATATTATTCAG
AATTTGCAATGTTTCTCATTCATTTTGAATTAAATTTGAC
TGAGGAAACAAAAAGTCACACTAAAAGTATTAGTTTTTCC
TTCACAGACACAGTAATAATTTTTGCATGCAGAATTTCAT
TTGTTCTCTAACAGTTTTTTTTTTTTTTTTTTTTTTTTGA
GACAGAGTCCTGCTCTGTCACTGTCACCTAGGCTGTAGTG
CAGTGGCGCAACCTCGACTCACTGCAACCTCTGCCTCCCA
GGTTCAAGTGATTCTTCTGCCTCAGCCTCCCGAGTAGCTG
GGATTACAGGCGACTGACACCATGTCCAGCTAATTTTTTT
GTATTTTTAGTAGGGATGAGGATTTGCCATGTTAGCCAGG
CTGGTCTCGAACTCATGACCTCAAGTGATCCACCCTCCTC
GGTCTCGCAAACTGCTGGGATTATAGGGCATGAGCCACCG
GGCCTGGCCCTCTAATCAGTTTTGATAAAATTGTCTAGTT
GAAACAAGTATATATTATTAATATTACCATTTTTTATGTA
AACATTTTAGAAACTAGTATCCCAAGATAAAATTATTAAA
TTCACATGTGTGTGTGTATATATATATATATATATATATA
TATATATTTGATGAATTAAAATTCTGTTAATTCTTCCATG
CTGTAAAATAGATTAGTAGAGAAGAGGGCAGTATTAGTTT
TCAGACATGACACATTTACAGTTGTGCAGCCTGAGTCAAG
TTACTTGACTTATCTAAGCCAGATAACTCTTATGTACCAA
TGGCAGTCCTCATATTACCTATCCCATTGCCTATTGTAAC
AGTTAGATGAAATATATAATGCAAAACAAATATTTAGAAA
TATTTGTACAATGTGATAGACAAATAAATATTACAAACTA
TTACTATTGCTGCCATGGATTTTTTTGTGTATGTAGTTAC
ATGTAGTTTTATTGTTTAACACTGTGTGCTTCTGTTTTGA
TCAAGTGTACTTTGCGTATTCATAATTTTGTCTATTTGAT
TTCCCTTTGGGAAATAAACAGAGAAAGGGTTTCCTTCTCT
GTTTGTGATGTCAAAAGAGAAAGAGTTGAATTCCACCCAA
AATAATATGATATATTCATTATCCCTTTTAACTTTATGTG
TGGGAATATGTGTAATGATTGTGTCCAATATTACTTTTAT
TGTTAGATTAATATATTGGCTTATCTACTACATAATGATA
ATCTTAGGAATTCCACCTTCCACATGCAGATGATGTGGAC
ATGGGGAAATTTATGGCCAGTTATGTTTTTACAATATGAT
TACCTTCCTTAGATATTGTTACTTGACCTATAGGAGGAAC
CCTGACTACATTTTATCCAGTGAGTAATCTTCTCAGGAAT
TGTGAATTGAGACCAAGAAACAATATATGCTTGGGTAGCT
TGACCAGTAATACATAAGTTTAGAAGCTTGGATATACGAA
GTGTATACGTATGTGAGGTGTGGAGTTTGTGTAAGTATAT
ATTTACATATGTGTGTGTGTAACTTTGTTGCCTGAAGAAA
CAGGAGACTCTTTTCCAAGTAGAGTAGATGAAATGGAGTT
GATAAGCTGGAAGTTACAAACTAGAGTTTTTACATGGCCA
TTTAAACTGAGATCCTGGTATGTTTCTGAGTACAGCCCTA
TTCTTTTCGTTCTATTTTATGAATCATCCCTGTATCCTTA
AAATGTACTCCCACTTTAGCTTGATCCAATTTGATTCTGT
TTTTGCAAAGCAAATAGAATGTCCAGATAGCAAAGTCCTC
TTTATACAGCAATCCAGGAATTAACAAACTTTTTACATAA
ATGTAGAAGTAATAAACATTTCAAAATTAGCAGACCACAT
CTTTTCTATGACAGATATTGAACGCTGACATTGTCACACA
AATGTTAGCTATAGATGATACTTAAGTAAATGAGTATGGC
TGTGTTACAATAAAACTTAATTTATGAATGCTGACATTAA
TTTTACATAATTTTTATGTGTAACAAAGTATTATTATTCT
TTTGAGTTTTTTCTAATTATCAAAATGTGCAAATGGAAAA
CAAATAGAAAATCATCAGACATATGAACCATACAAAAATA
GGTGGCATTTATGGAAAATACAGCCTCTCAAGATTGAGCC
AGAAAGAAATAAAAACCCTTAACAGACCAATAATGAGTAA
TGAAATGTAAACAGTAATCAAAAATCTCCCAATGAAAGAA
GCCCAGGGACAAGATGGATTCATAGCTACATTCAATCAGA
GATACAAACAAGAGCTTATACCAGCCTTACTGAAATTAAA
CAACAACAAAATAAGAAGGGATGACTCTCTAACTCATTCT
AAAAAAAGGAAGATCACCCTGGTATGGAAATCAGTCAAGC
ACCAACCAAAAAAGCAAATTTTAGACTGATATCACTGATG
AACATAGATTAAAAATCCTCAACAAAATACTAGCAAACCA
AATCCAGCAGCACATCAAAAAGATAATAAATACATCATGA
ACAAGTGGGTTTTATTCCAGGGCTGCATGGATGGTTCAAC
GCACACAAGTCAATAAATGTCATTCACCACATAAACAGAG
TTATAAACAAAAACCAGAAGATTATCTCATCAGACCACTA
AAAAGCATTTGATAAAATTCAATATCCATTCATGATAAAA
ACCCTCAACCATCTATTCATCAAAAGAACACGGTTCAAAA
TAATAAGAGCCATACACCACAAACCCACAGCTAACCTTGT
ACTTAATGGGGAAAAGTTGAAAGCATTCCCCCTAAGAAGT
GGAACAAGACAGAGATGTCCACTGTCACCATTCCTATTAA
GCATTCTACTGGAGCAATCAGGCAAGAGAAAGAAATAAAA
TGCATTCCAATAGGAAAAGAGGAAGTCAATTACCTCTATT
CACTGAGGTTGTGATTTTATACCTAGAAAACCCTAAAAAC
TCATCCAAATGACTTCTATACTTAATAAATGATCTTAGTG
ATACAAGATCAACAAATATCAGTAGCATTTCTATATAACA
ACAATGTTCAAGCTGAGAATCAAGAACTCAATTCCATTCA
CAATAGCCACACACAAAAACCAAGGAGGTAAAAGATTCCT
ATGAGGAGAACTACAAAATGCTGCTGAAAGAAATCATAGA
TGGCACAAACAAATAGATAAATCTCTCATGCTCATGGATT
GGAATAATTAATATTATTTAAATGACCATACTGCCCAAAG
AAATCTACAGATTCAATGCAATTCCTATAAAGTTACCAAC
ATTATTTTTACCGAATTATAAAAAACAATCTTAAAAATAA
AATGAAACCAAGAAGAAGAGCCTGGATAGCCAAAGCAATC
CTATGCAAAAAGAATAAAGCTGGAGGAATCACATCACCTG
ATTTTAATTATACTACAGGGCTACAGTAACCAAACCAGCA
TGGCACAAGCGTAACAACAGACATATAGATGAATGGAACA
GAATGGAGAGAATAGAGAAATCAAGTCGTATACATCCACC
AACTGGTCTTCAACAAAGTCAACGAAAATATACAATGGAG
AAAGTACTTCTGATTCAACAAATGCTGCTGGGAAAACTGT
ACAGACATATTCAGAAGGAAAAATCTGGACCCCTATCTCT
CACCATATAAAAATATTAACTCAAGATGGATTAAAGCCTT
ACACATAAGACTTGAAACTACAAAAAATCCTAGAAGAAAC
CTAGGACAACCTCTTTAGGACATTGGCTGAGACAAAGAAT
TAATGGCTAAAAACCTAAAAGCAAATTCAATAAAGCAACA
ATGGATAAGTGGGGCTTCATTAAACTAACAAGCTTCTGCA
CAGCAAAATACATAATCAGCTGAGTAAATTGACAACTTAC
CACACGAAAGAAGATATTTGCAAACTATGCATCTATTATA
ACAGATGACTAATATTTAGAATCTACAAGGAACTCAAACA
ACTCAAAAAGAAAATGACAAATAACCCTTTAAAAAGTGGG
CAAAGGACATGAACAGGTACTTCTCAAAAGAAGATATACA
AGTAGCAATCAAACATGAAAATATGCTCAGCATCACTACT
AATCAGTGGAATGCAAATTAAAATCACAATGAAATATCAT
CTCACACCAGTCAAGTTGGAAAATAACATATGTTGCCTAA
GATGGGAAGAAAAAGGAATGTAAATTAGTACTACTTCACT
GGAAAACAGATTTCTCAAACAGTTAATAATAGAAAGACCA
CCTGACCCACCAAACCCACTACTGGGCATCTACCCAAAGG
AAAATAAATCATTACATAAAAAAGACACCTGCACTTGTAT
ATTTATCACAGCATTATTCATAATAGCAAACTAATGAAAT
CAAGCTAAGTATTCATCAACAGATGACTGGATAAAGGAAA
TGTGGTATGTGTACACCATGGAATTCTATTTGGCCATAAA
AAAGTATGAAAGCATGTCTTTGGCAGCAAAATGGATGAAG
CTGGAAGCCATTATCCTAAGTGAAATAACTCAGAAACAGA
AAAGCAAATACCACATGTTCTGCTTTGTAAGTAGTAGCTA
AACAATGGATCCATATGGACATTTACAAAGGGCAATAATA
GACAGTGGGGACTCCAAAAGGGCAGAAGGTGAGAAGGGGA
TGAGGGTTGAAAAATTGCCTATTGGGTACAATATTCACTA
TTTGAGTGAAGGATACACTAGAAGCTCAAACCCCATCACC
GTGCAATATATCAGTGTCATAAACCTGCACATGTACCCCC
TGAATCCTTGAAATAAAAATATAAAGAAAAAAGAGAAAAA
TGGTCAAGACAAAAAAAGTAAAATTGTTTATAAAGGATTT
GAAAATACTGTTATCCTATCAATTAAAATAACCGCTAATT
GTTTTAAAAATGAGTGGCAGTCTAAGAAGTAGATCTGATA
AGTAGGAGAACCACACTGAAATTTGTACCAAATAAAGATG
AAAAGCTTCCCACTCCCTTTCTTCTGCAAAATGTTATCTT
TAATTTCTTCTTCTGCTTACACACCAGACAAATAACAGTC
ATCATTTCTTCTCTACTATAAATACATATTTCTAGTTATG
GTAAGATTAATGTATTTTGATTTAAATCCCTCTTTTTATT
AACTAAATTTTAGCTTATAGATAAGACTATACATCTTCTT
TCCTTCTAACATTTGGAAATCTATGATTTGTTTCTTAAGT
AAAATATTGGAAATGACAACCACAATACATAAATTTTAAA
AAATTGGTCACATCAAAAGCATTTGGAAACAAAAAAAGCT
CCTAAAACCAGCAAAACTATAAGCTAGTAAAAAACTATTA
AATATACAGAAAAATAGAAAATAGAGATTTAATTTAGAAT
TCTTTCACTAACAATCTAATAAAAGGTCATCATAATTGGA
ATATGAATGCTACTATGACACTAGTATAAGAAAGAAATTT
TAAATAACACTTTTATCAATATATTAATTTTTATTTCCAA
TTAGATAGAGAGAAAATTTTTTTAATCATAGTTCTATGGT
GTTACAAAAATAAAACTGTCAAATATATTTAATGAAATAA
ATAGGCTATCAAAAATGTTATATCAGGCAATAATGGTGTC
AATGCAAACCCATTAAGAATCACAGCAGTATTTGAAGTCG
CTGTCTTTTAAATTCTGTTTAGTCCAGAAGGACATTTAGG
GGGTCTAGAAAGAGATTAGGGCAATTATGTATGCCAAGTA
CATAAATGTCAACAGCGATTTAGAACAAGAGTGGATTGTG
AGAGTGTTTCCAGTTCAATATTTTACTCCGAAGGCAAATC
ATTGGTATGATATTTTTGCAACAGGGAGACCACAGAAAAT
ACACTGAGGAGATAAACATATAAGCATACTCAATGGAAAG
GTTTCAAAATAACGAGATTCCATTGGTTATTTGATTCACA
GACAATTCCCATAGAGCTATAAGAATTTTGTGTTTTCCTA
```
