## Appendix S1 for "Sexual selection and pseudogenization in primate fertilization": All_Annotated_Scaffolds.gff (part 260 of 747)

```
GAAAGTCACATATTTGATGAAGCTTTATTGTTTTCTGTGT
CCTTAACAAATGACATTCAGTAATGTGGATTCCTCTTAGG
TGTTCTGTAACTCTCTATCACTACATATGAATTTCATTTT
AAAATTTCATTGGATACTGCTCTACACTTGACCACTATTT
TCTAGGTATGGAATTCCCAAGATAAGTACCACACACAAAA
GTTGAAATTCAAGATCACTGATGGGAGGTATAATCATCAT
TATATTCTCAAAACCTACCAGTACGCTTTACAAATAGATA
GTATCTTGTTAATATCTGTTGAATTAATAGAGCTGTACCA
GACAATATTCACTTGAGTTGTAAATGTATTTGAAAAGCCA
GTTCAAAGTGTTATTGTAATGAAAGGCCGAGAATAGATCT
TTTGTGAAACTATTCCATATACAAAAACGAGTAATTCAGG
CAGCTATAAGTGTTTTATGAATAAAATATGCATTCCCACT
TACCATTTATTCTATCTTTCTTTGTATCATCTATCTATCT
ATCTATCTATCTATCTATCTATCTATCTATCTATCTATCT
ATCTAACTATCTATCTATCTTTCTGTCATCTATCTATTTA
CCTACCTACCTATTTATCATTATTTTCTTCTTCTTCTGTG
TATCTAGATCTTTAAAACCTAGTGCACTATATTACATTTG
AGGGAAAGTTAACGTCACCCACCTGGCATCTTTGTATACT
TAAGATTCAACTAGTCTTTCAACTGTCACAGGGGAAAAAC
TGCACACAAGACCTAATTCCACAGGTGATAACAATAGAAT
TACAACACAATAATCATTGTTGGAGGCTTAGCATTATCAT
ATATTATTTGGTTTCAGCTCCTTCACTGGATTTTTTTAAC
AAAATATAATAAAACATATTTTAGTAACCAAATCTTAGGA
TAGTATGCATTATAACTGAAATGGTATAGAAATTCATTCT
TTCCTTAAAAAATCATATATTATTTCATTTTTATTCTTAT
TTCTCTATAAGACTATCTTTAATGCATATTAGACAAATTA
CATTTTTATATATATTTTTTAAATGTTTATGATTATTCTT
TTATTTTTTATTATTATTATTATTTTTTATCATTTAACTT
CTTTTATTATACTTTAGGTTTTAGGGTACATGTGCACAAT
GTGCAGGTTTGTTACATATGTATCCATGTGCCATGTTGAT
TTCCTGCACCCATTAGCTCGTCATTTAGCATTAGGTATAT
CTCCTAATGCTGTCCCCGCCTCCCCCACCCCCCACCCCCC
ACCCCACAACAGTACCCGGAAGGTGATGTTCCCCTTCCTG
TGTCCATGAGTTCTCATTGTTCAATTCCCACCTATGAGTG
AGAACATGCGGTGTTTGGTTTTTTGTCCTTGCGATAGTTT
ACTGAGAATGATGTTTTCCAGTTTCATCCATGTCCCTACA
AAGGACACGAACTCATCATTTTTTATGGCTGCATAGTATT
CCATGGTGTATATGTGCCACATTTTCTTAATCCAGTCTAT
TGTTGTTGGACATTTGGGTTGGTTCCAAGTCTTTCCTATT
GTGAATAGTGCCGCAATAAACATACGTGTGCATGTGTCTT
TATAGCAGCATGATTTATACTCCTTTGGGTATATACCCAG
TAATGGGATGGCTGGGTCAAATGGTATTTCTAGTTCTAGA
TCCCTGAGGAATCGCCACACTGACTTCCACAATGGTTGAA
CTAGTTTACAGTCCCACCAACAGTGTAAAAGTGTTCCTAT
TTCTCCACATCCTCTCCAGCACCTGTTGTTTCCTGATTTT
TTAATGATGGCCATTCTAACTGGTGTGAGATGGTATCTCA
CTGTGGTTTTGATTTGCATTTCTCTGATGGCCAGTGATGA
TGAGCATTTCTTCATGTGTTTTCTGGCTGCATAAATGTCT
TCTTTTGAGAAGTGTCTGTTCATGTCCTTTGCCCACTTTT
TGATGGGGTTGTTTGTTTTATTCTTGTAAATTTGTTTGAG
TTCATTGTAGATTCTGGATATTAGCCCTTTGTCAGATGAG
TAGGTTGCAAAAATTTTCTCCCATTCTGTAGGTTGCCTGT
TCACTCTGATGGTAGTTTCTTTTGCTGTGCAGACAGTAAC
CAAAACAGCATGGTACTGGTACCACAACAGAGATATAGAT
CAATGGAACAGAACAGAGCCCTCAGAAATGATGCCGCATA
TCTACAACTATTTGATCTTTGACAAATCTGACAAAAACAA
GAAATGGGGAAAGGATTCCCTATTTAATAAGTGGTGCTGG
GAAAACTGGCTAGCCATATGTAGAAAGCTGAAACTGGATC
CCTTCCTTACACCTTATACAAAAATTAATTCAAGATGGAT
TAAAGACTTAAATGTTAGACCTAAAACCATTAAAATCCTA
CAAGAAAACCTAGGCAATACCATTCAGGCCATAGGCGTGG
GCAAGGACTTCATGTCTAAAACACCAAAAGCAATGGCAAC
AAAAGCCAAAATTGACAAATGGGATCTCATTAAACATTTT
TATATTTTTAAGATTCTATATTTAAGTTTTTCGGTTAAAA
GTTTAGAACAAATACAGTGGTTACCAACACAATGAAGTCA
GATGTTGGGTGTTAGGTTGAGTGTTTATTGTTGCTTAGTG
AGGGGAAATACCCAGGTACAGTTTTCTGTGATTTTTTTTA
ATGAAAAATATTTATGTTTTCCTTGGGAACCTTAAAATAA
TATCTTATAAACCATGGAATGCCTGATTCTGATTGTAACT
CTATTAATTACCTATTGCTGTTGTTACATTTTTGCTATAA
CAAATTTAGTGCTTTAAGACCTCACAAATTTGTTATCTTA
CAATAAAAAAGGTCAGAAGTCCAAAATATGTCTCAATGGG
CTTTAACCAAATTATTGGCAGGGTTACATTTATTCCAGAA
GACCTAGGGGAGAATTCATTTTCTTGCCTTTTCCAGCTTC
CAGACGCTACCCACATTCCTTTGTTCAGTCTGACCTCTGC
TTCCATCATCATACCTCCTTTTGTGTCTCTCATTCTGCTT
TTTCCATCTTTCATTTATAATTACCCTCGTGATCATATTG
CCCCCCCACCCGCCCGCCCCCAATAATCCAATCTAATCTC
TCCATTGCAAGATCCTTACTTTTATCACATTTTGCCATGT
ATGTTTATACACACACACACACACACACACACACACACAC
AAACACAGACACAGATACATAATTTATGTACATCGCGTAC
ATTTTGTGTATATGTAAGTTTTAGGAATTAGAATGTGTAT
ATGTAAGTTTCAGGAATTAGATTGTGTATATATAGGTTTC
AGGAATTAGAATGTTAGCCATTATTCTGCCTAACATAGGA
ACCTAATAAAAGGATTTTCAAATGTAATTTAGTTTTATCT
CACTGTAGTATAGATTAATTTGGTAAGGTTTATTATTCAG
AGAAAATAGGGTAAAATAGTACTAAGATTAGATATATTTT
TCAAACTGCCTATTAAGATATAGCTCCGTGAAGCAAGAAA
TATTGATCTTTCCTTTTTTGTAATGTCTCTTCCAGGTTTT
GGGATTCAGAATATACTTGGCTCTATAAGAAGTTGAAAAG
TGTACCCTCTTCCTCCATTTTCTGAAAGTGTATGTGTAAC
TTTGAGAAACATTTGATAAAAATTGTCAGGGAAACTAGTG
TAACTGAAAGTTTCTTTATGAGAAAGTTTTTTATTGTAAG
TTAAACTTTGCACTTTATTCAGATTTTATTTTTTGAATTA
CATTTTGTACAGGAATTTTGTCTGTTTCATTAAAAGTGGC
AAATGCATTGGCTAAAATTGTTTATAATATGTCATTCTTT
TTATGTATTTAGGATCAGGAGTGTTTCTCCTCCTTCTTAC
CTGTTATTAGAAGTTTTTTTTGTTATATATATTTTCACTA
AGTAGTCTACCTAGGGGTTAATTGTATTTACTAATTGCTT
CAATTTAATTTTTTTTGTTTCATTGATTTTCTCTATTATT
GGTCCAATTTATATTCTATTTATTTCTAATATTTATTACA
TCCTGAATTTTACTTATTTTGGATTTTTTTCTAACTTAAG
AGAAAACTTCACTCATTGATTGTGGACCTTAATTCATTTA
TAATTATAAGCATTTTATCTATAAATTTCTGTATAAGCAC
TGTTTAGAGATCATAATTTTGATATATTTGTGTGTTTGCT
ACAAAACACTTTTTAATAAAACATAAAATTATATTTTATA
ATTTCTGATGTTATTTCTTTTTTGACATATGAGTTATGCA
GTAGTGTGTCATTTAATTTCTAATATCTGGCCCAATATTT
TTCTATTATCAGGTCTGGTTTAATTCTGCTGTGACTGGTA
AACATATTTTATATGATTTTGATATTTTAAAGTTATTGAT
ACTTTTTTAAAGACACAGAAATTGGTCTACCATGGTAAAT
GTTTTATGCACATTGAAAAAAATATGACTGGTAGATTTTT
CTATAAATATTAGTCAGGACAAGGTGGTTGATAGTATTGT
CCAAATTTTCAATTCTTTTACTCATTTTCTGACAAATTGT
TAGGTCACTTTTTGTTCATGGAGTTTCAATTTCATTTATT
AGATGCACACACATTTACAATTATTAAATTATCTCAATCA
GTTTGTCACTCTCATTAGGAAATGCTTTACTTTCCCCATG
GTAATATTTCTTGTTCAGAATTCTACTTTATATTAATACA
GTTACCCTAGCTTTCTGCTGACTGATGCTTTCATGGTATA
TGTTCTCCTATTTATTGACTTACAACCTATGTGTGTCTTT
ATATTAAAGTCAGTTTCTTGTAGATAGTATAGAGTTGGAT
GTCACTTCTTTCTCTTGCATAATGTGTCAATCTCTCTTTT
TAATTGAAGTAGTCAGACATTTTACATTTAACATAACGAT
ATGATTGGGTTTAAATTCTTTATGTTGCCATTTGTTTTCT
ATTTGTACTTTTTTATTTCTTTTTCATTTTTTCTGAGGTA
TTTTGAGTTTTATAAATGAGTTTATTGACTTACTGTTGTT
ATCTTCAATTAGACTGAATATTTTTAATGCCATTTTTGCT
TAATAATATTATTTCTAGTGGTTGCTCTTGAATTCACAAC
ATAGAACTTTAACTTATTACTGTCCATCTTGAAGTACTAC
TATATCACACTGCATATAACATAGAAACCTTCCAAAGTAT
ATATTGAATTCATCTGTTGTTTGTCTATTGTTCTCAAATA
ATTTACTTGTACTTCTTTGCTAAAACATGAAATAAAGTAT
TAATATTTTTACTGTAAAGGCTCAGTTATTATGTTTAAAT
TAAAAATGTGAGAAAAAAAGCATTTTTAGTTACCCACACG
TTTACTATTTCTGGTCCTTTTTATTCCGTTCTATAGATAT
AAGTTTCCATTTGATATTATTCTAACTAAAAAAGTTGTTT
TAACATTTCTTGTAATGCATATAGCCTGATGACAAATTTC
CCCAGCTTTTGTTTTTCTGAAAATGGATCTGCTTCACTTT
GTGTAGGTTAGCAGTTTATCTTTTCTCTCAGTGTTTTAAA
TATATCATTCTTTTGTATTCTAGCTTTCACAGGTTCTAAT
AAGAAATCTGATGTCATATTAACAATCTTTGATCCTCTTT
ACATTAGTAACTGTTTTTGTGGCTGTTTTAAGATGATTTT
CTTAACATCCAAGTTATCACTGATTTGGTGGAATTTATTA
ATAAAGTGTCTTCGTATGCAATTTTTTGTGCTTATTCTAC
TTGAAATACATTGAACCTCTTGGATTTCTTTGTTTATAGA
TTTCATTCATGTTGGAAGGTTTTCAACTATCATTTCCTAT
TTTTCTATTTCTTCCCTCCTGAAACTACATTTACATGCAA
CTTAGACATTGGTCATTAAAACACTGAGGATGTTTTGTTT
GTTTATTTGCTCTATTTTTAATTCTAGGCAATTTTTATTG
CTAATTTTCAACTACACTATTTACTTTTCATTGAAATAAA
ATGTGTTTAATCTGTTGTTAATTACAACCAGAGACATTCT
ATTTCACAGATCGTATTATCTCTAATTTACATCAATTTTT
ATATGTTGCAGTCTTCTCCTTACTATTCTCTTGTTTTGCT
TTATGTACTTTAACATGATTATAATAACTGCTTTAGTGTA
TTTTACTGCTAATTCCATTACGTCTACTATATTGTTTGTT
TGATTCCTTTGTTTAAATATACTTTTATTGATTTAGGAGG
TAAAAGTATAATTTTGTTACATGGATTTATTGTGCAGTGG
TAAAGTCTGGACTTGTAGAGTACCCAGCACTCAAATAGTG
AACATTGCACCTGATAGGTAGTTTTTCAGCACTCACCTCC
CTTCCATCATACCCAGTTTTTGGAGTCTCCAATATCTCTT
ATTCCCTTCTGTATGTCTATGTGTATACATTGTTTTGCTC
CCACTTATAAGTGAAAACATGAGTTATTTGATATTCTGTT
TCTGTTTTCTTTTCAACATTACAAATAAGCCAATGTAACT
CACCACACAACAGATCAAAAGATAAAAAGACATCATCATT
TCAATAGATTCAAAAAAATTGTTAGACAAAATCCAGTAAA
CTTATGGAAACTTCTGGAACTCTAGGAATAGAAGTGAATT
TTTTCAAACTATTAAAAGTCATCTACAATAGAACCTATAG
GTGATATATAGTGGATATTATACTTAACGGTGAAAGAAAG
TATTCAGATCACATGTGTAAGTTCTTATCGAATTCTTCAG
TCTTATGTCATCTAATCTAAGTTTATAAGTAGTTTGTTGA
TATCTTTACTGGGAATTTGACTGGGATTCTGCTCAATCTA
TAGATCATTAGAAATAACATTAGAAATAATTGTCATTTAA
CAGTGAGTGTACGTTCCTGAACAAGAGATGTTTCTGCATT
TATTTATATTTGTTGATCTCTATCCTTTTCAAGGTTTTCT
CCATGCACATTTGTTGTTTTAATAAGAGGCAAATAATTAT
TTTTTATGATTTTTATATATGTATTTGTATGTGCGTGTGT
ATTCACATGTATACACACTTGTATTTAATCAGGGCATTAA
AACATGCAAGGGGGTTAGGGAGCATGTTTTCCCAATTTTT
TAAGAATTATAAACTCAGAGAGTACATGTGCAGGTTTCTA
ACATGAATATATCACGTAATGTTAAAGTTTGGTCTTCTGG
TGTACCTATCACCCAAATAGTGAACATTGTACCCAATAGA
TGACTTTTCAACTATTCCACCCTCCCTACTTTTGAAATCC
TTGGTATATAATATTTGTAACTTTATGTCTATCTATGTCC
ATTGTTCAGGTCCCATTCACTTATAGGTAAGAACATCTGG
TATTTGATTTTCTGAGTTATTTCACTTAGCATAACAGCCA
CCAGCTCTGTCCATGTTGCTGCAAAATACAGGATGTAATT
CTTCATTATGGCTGTGTAGTATTCCATATTGTACATAATT
ATTGTTTATTATGACTGTGTAGTATTCCATGGTATATATG
TATCACATTTCCTTAATCCAATATCTGTTGATGGACATGT
AGGTTGATTCCCTGACTTTCCTACTGTGAACAGTTCTGTG
AGAAACACATGAGTACAAGTGTCTTTCTGATATAACATAT
GCATCGGGTTACAGTTTCCAGTTTTGACATATCTATTAAT
TTTATTAGGTGCTAGAAATATTAATATTCTAACATCTATC
TGACAAAACAAAATTAAGTACTTGAATGCATTTGTATAAA
GATAATTGTTGAAGTAATGTATATAGACAGTTCCTTATAG
TCCTTTGACTTATAATTTTTTCACTTTAAAATGGGATTCG
CCAGGTATTTAAATACATTTTTGACTCACTATACTTCAAC
TTAATGATGAATTTACTGGGACATACCCTCCCACCCCGTA
ATTCAAGGAGGGTCTGTATAGTGTGAAAAAGTGAAGACAA
AATTAACATCTATCCAGAGGTAAAAGATTGAATGCATTTT
GTCTGGTTTTTGTTTTATTTCCTTTAAAGAGTGTTTGGTA
TTGTTTAAAAAGGCAGGTAAAATTTTTGCAATCTACTCAT
CTGACAAAAGGCTAATATCCAGAATCTACAATGAACTCCA
ATTTAAAAGAAATTTAAAAGAAAAAAACAAACGACCCCAT
CAAAAAGTGGGCAAAGGATATGAACAGACACTTCTCAAAA
GAAGACATTTATGCAGCCAAAAGACACATGAAAAAATGCT
CATTATCACTGGCCATCAGAGAAATGCAAATCAAAACCAC
AATGAGGCCAGGCGCGGTGGCTCACGCTTGTAATCCCAGC
ATTTTGGGAGGCCGAGGCGGGCGGATCACGAGGTCAGGAG
ATGGAGACCACGGTGAAACCTCGTCTCTACTAAAAAATAC
AAAAAATTAGCCGGGCGTGGTGGCGGGCGCCTGTAGTCCC
AGCTACTAGGAGAGGCTGAGGCAGGAGAATGCCGTGAACC
CGGGAGGCGGAGCTTGCAGTGAGCCGAGATTGCGCCACTG
CACTCCAGCCTGGGCGACAGAGCGAGACTCCGTCTCAAGA
AAAAAAAAAAAAACACAATGAGATACCATCTCAACGCCAG
TTAGAATGGCGATCGTTAAAGTCAGGAAACAACAGGTGCT
GGAGAGGTTGTGGAGAAATAGGAACACTTTTACACTGTTG
GTAGGACTCATAAACTAGTTCAACCATTGTGGAAGTCAGT
GTGGCAATTCCTCAGGGATCTAGAACTAGAAATACCATTT
GACCCAGCCATCCCATTACTGGGTATATACCCAAAGGATT
ATAAATCATGCTGCTATAAAGACACATGCACACGTATGTT
TATTGCAGCACTATTCACAATAGCCAAGACTTGGAACCAA
CCCAAATATCCATCAATGATAGGCTGGATTAAGAAAATGT
GGCACATATACACCATGGAATAGTATACAGCCATAAAAAT
GATGAGTTCATGTTCTTTGCAGGGACATGGATGAAGCTGG
AAACCATCATTCTCAGCAAACTATTGCAAGGACAAAAAAC
CGAACACTGCATGTTCTCACTCATAGGTGGGAATTGAATA
ATGAGAACACATGGACACAGGAAAGGGAACATCACACACC
AGGGCCTGTTGTGGGGTGGGGGGAGAGGGGAAGGATAGCA
TTAGGAGATATACCTAATGTTAAATGACGAGTTACTGGGT
GCAGCACACCAACATGGCACATGTATACAAATGTAACAAA
CCTGCACATTGTGCACATGTACCCTAAAACTTAAAGTATA
ATAAAAAAAAGAAGGCAGATAACTAAAATGAATTTTACTC
TTTTGAAGAAGCTTATTTTGAACTTTATCACAACAGTGAA
GAGCAGCTTAATTGCTTGTGCTGATTTAGCGTCACAGCCA
AGCTGTGGTAATGATGACTCTGTTGAATTCCCTGAATTAT
TAATGAGGATTGTCAAATTTGACTAGTCAGAACTCATATA
TATTCTTTTCCTTTGGAACACTGGAAACTGTTCAGCTCAC
ATCTCCCTGGCCATTGTTTGCTCCACCACACAAAATTTCA
TGGTATACATGTATGTTATGGTATTCAGCAAAGACATAAG
GGTACTTATTGAAAATTTCTGTACTCTGTTTCTGCATCTC
AAACTCTGCCCTTCTACTTCCAGCCATACCAGCTTCCCTG
AAAAGTAATATGTATTACCTTGTCCAAACCACATTGTCAC
AGAGTGCCTGGGGTTTCTTGTTTTTTACTGTAGAATTTAT
TATTATTATTATTATACTTTAAGTTCTGGGGTACATGTGC
AGAGCATGCAGGTTTGTTACATAGGTATACAGGTGCCATG
GTGGTTTGCTGCACCCATCAACCCATCACCTACATTAGGT
ATTTCTCCTAATGTTATCCCTCCCCTAGCTCCCCACCCCG
ACAGGCCCCGGTGTGTGATGTTTCCCTCCCTATGTCCATG
TGTTCTCATTCTTCAATTCCCACTTATGAGTGAAAACATG
CCATGTTTGGTTTTCTGTTCGTGTGATAGTTTGCTGAGAA
TGGTGGTTTCCAGCTTCATCCATGTCTCTGGGATTTCTAT
GTGTTGTATGTTTCTGTATTTTGTTCTATAACCCATTCTT
TTTTCTTTTGGCAAAAGCCAAATAGTTTTTGGTGTCTTAT
CATTTACTTAGTTTTTCCTTTCCTCAGGGATAATCACAGT
ATTGTGCTGTGTAGTCTCCAATGTCCAAAAATCTAAAACT
ATTTTATTTATTTTTCTTGCTGCCCCTTCTTCCACCTCCT
CCTTTTCGAAAGAGATAAAATCGGTCCATACCATGAATGG
TAATAAGTTTTACTTGAATGATCTAAATATTTGAAAATTT
GTTAGATTTGCTTTATAGGTCACATATTGTCAATTTTCAT
AAATATTGTGGGTGCCTCTAAAAAAATCCAGTTTTTATTT
TATAATATCAAATGATTTTTGGGAGCTAGAGACCAAATCA
AGATTTTATACATTGTTGTGAATTATCAGTTTTTGAAAAT
CCTGTGAATTTTATTTTATTACTGAGAGTGGAGTTCAAAA
TTTCCCACCAAGACTATAGATTTCTATGTATTTTTCAATT
TTGATTTATGCTTTTCAAGTTGTACATACAAGTTTATAAT
TATTATTTCATGGTAGTCTATTGAACATTTTATCATTATA
AAGTATTCTTCATCTAGAAATGCCTCTTTACTACTCATTG
ATAATTAAATTTCTGTTATTATATAATATAAAAAGTTATT
TTTTCTTTTCACATATGTACGGTAATTTTTTATAATCTTC
AGATATTTTCTTATATATATGATAAATTTTATATTATTAC
TACATTTATATTAATGTATTTATAATCTTCAGCTGACTTT
TGCGTGAGTGATTTTTCATCACATTTTTATAAGTTTTAAT
TGTAAGTTCATCTTCAAGTGGACCTTCTTATAGGTGACTC
CATCAATAGACTGGCCTACACCACGTTTCTACCTTCTTGG
AGTTAGTGTGCTTCTTTTTGTCAGCTAATAGTATAACTTA
GGACCAGTCCTTTTCCTAAAATGTTAGTTTAGTTTTAAAT
TTGAATTCCAATTCCAATTTAGATATGCCTTCAAAGTAAT
CATAGTTATAAATTCCACTGATTCTTTATTGTTTTTCTTT
CATTTATTTTTCCCCCCACATTTATTGTCTAGGCAGGGCA
ATCAAAATTTTATGTGTTCTTTCCTTTTCATGGATTAGAT
TTATTTTATAGTTGCTTGTTTCATAACTGTATATCCTATC
AAGGATTTCAGACTATTGTATCTCAGCAACAGCTCTGACC
TCATGAAGGCCAAAGTCTAGACACTTGTCTCTGTATGTGT
TAAACTCAATTGTTCTTCTTCAATTTCCTTGTTCCTTACT
GTACCTATAAATTTCAACCTCTTTATTGTGAGCTCAGCTA
TGTATTTAAAGGTAATGCTTGCTACTATATTCAAAAGGTT
TCTATAATACAAGTTACCATTCAAAATATGAAAATAGTTT
ATATTTTAATAAATTCGTTTAGAACACATTAAACACTAAT
AAATTGTATTTATCTGCTATAATTAGGAAGATGAAATATG
GTTACACATGCATTTACAGAATCAATTTACTTTCTTTTCT
ATGACAATTAATAGCTTTTGTATTTTTCACATAAGGTTAT
ATAGCTAAAAATGTTTAAGTTCCATTGCTTTTAGGTGGAA
TTCAGAGACTATATTTTAATATGAGAATGCCCAGATTTAA
AATAAGATTTTAATACTTTCTAATTATCCGTCCTTGGGGA
ATTAATTCTTTAAATCTTGGTTCCTCATATATAAAATATA
AAGTAAATCCTCTGTTTTTCATTATTGTTATGAAAAATGA
ATGAGAATTTGCATTTAAAGTAACAAGCAGAGTACTTAAA
TAATGTATTATTGGATATGTATTCCACCGCTTCCCTGGGG
GACAGGGTTTTATACAGTAACAAGTGCTTTGAAGCTAACC
CCTTGAACTTCACAAATGGAACCTGGAGTTGAGATTATGA
GAGTATTCGTGAAAATAACTGACTGGAATATAACTGGGTT
TTTCATTATATATGCATGATTAAATATCAATTTATTCTTG
CACCAATCTCATCTTAAGTCCATTAATTCTCATGTTTAAC
ATTTTAGGTATAGATGCATGGTAAGTATTCAATTTAGTAT
ATTTGGGACAATGAAAATAACATTGTAAATCAATTTTGGG
TTTCTATATAAAAATGATGTATAAGGGCATTTGTATTCAT
CTTAAAGGCTATTAAATGTACAGCCTATATTTGTTCCCAT
AATAAGAAATATTAACTTTTCCAAGTTCTTTGTCCAAAGA
GTGCAGAAAAAGCACCATGATATTCAAGTATTTTATTGAT
CTGACATGTAAGAATTTCTGTATGAGTATATATATATAGT
ATTATTTAAAGTGAGCAGACATCTGGGCATGAATCCTGGG
ACTTTGGGAGGCCAAGGTGCGAGGATCGCTTGAGGTCAGG
AGTTCAAGACCAGCCTGACCAACATGGTGAAACCCCGTCT
CTACTGAAAATACAAAAAAATTATCTGGGTGTGGTGGCAC
ACACCTGTAATCCCAGCTACTTGGGAGATTAAGGCAAGAG
AATCACTTGGACCCAGGATGTGAAAGTTGCTGTGAGCTGA
CATCCTGCCATTACATTCCAGCATGGGCAACAGAGTGAAA
CTCTGTCTCAAAAAAAAAAAAGAAAAAAGAAAAAAAAAAG
GAGAAGTGAAGAGGCTCAAATTGAAGCTTCCTGTTCTTCC
ATAAGGTCTGTGGTAAATCACAAAAGCCTCCTTCACATCC
CAGAAGTATAGCAATAAAACTCACTATCTAAAATATATTA
ATTTTCTTGTTGCATAATTCCTGCCACTAACAAATGCAGG
TTTTTAGAATGAAATACATTGTTAGAATGTACACTTTTCT
TTATTATAAATATTATAATGTGATCAATACTAATATAATT
ACTCTCTCTACCAGATGTTCTCTATTTTTGCATTTGTAAG
AGTGGAAACATTTTCTGTTGTTCTTTATTTTATGTATTTA
TTATACATATATTTATACCAAGCTAAATCCTATATTTTAT
ATGCAAATCAGTAAGATTTTCTAATACAATACGTACTCAA
TCCTTTGCTTAATCCTTAAAACTACTTTGCTTTTTCATCC
TTTCTCATTAAAATCCATGAATGGAAAATCTTTTCAGCAG
CTTCCACTGTTAATGCATTTGTCTGTGAATATAACCTAGA
CACAAGGTATGAAAAATAGATACATGAACATTCCAAGTGT
ACATTGTGCTAAAATAACCAACTGATAGTCTAAATATGGA
AGATACACAATATGTATTGAAAGGTAAAATAAAAGTACAA
CCTTGGTCACAAAACAGACACCTATTACAATATAAACTTC
ATTTTTACTGAAATACTCAAGGATGTCGAAGCCTCGTCAT
GTGAACATACTAGGTGCAGACAATGTAAAGAATTATCACA
GCTTGCAATTATCAGTATAAGAAGATTAAATAGCTCAGTT
CCTTTCTTCTTTTTTCATAAGCTGAATTTATTTTCCTTCA
CAGAATTATCACAGAACAGTACTGACAAACTTCAAAGACA
ATTGTAGCTAGGTTTTGGATTTTCATTTTTAAGTATTATT
TAACAAAATTATGATGACAGTCGTCCCTGCCAAATATAGT
ATGAAAATTCAGGATCTAGTTGAGTTAGACTTGAATAAAA
CGGATCACTGTGCCATTCATTGTTCTGTTACTAAAAGTAA
ATTTAGGAAGAAATTAAAAAGCCATTCACAATTTAGCATG
GTAAATAATTTCAGTTGATACAATACGCTAAATATTACAA
AAAAATAATGCTTTTTGTCACCTCCCATGTGGGGACAATT
GTTCTTGCTTCCCACCTCATCTCACTGGTGTGTATTATCT
TACTGCAATATATCTGTACACCACTGTCAGATGATCTTCT
TAAACAATTGCATTGATTATTTCATATCTCTGATCAAATA
CTTCTATGGGTTATCAAAAGCCTACAAAGAAAAAAATTCA
TTTGCATGAAATTGAATGCTATCTTTCATTTGGTCTGGGA
TTCTAGACTTACCATTCACTCTCTGTCTAAATTGGCCTTT
TTCTCCAGAGAAACTGACAGTCACTGTTTACTCAATGCTC
ATTCTCATCTTTCTAATACCATATGTTTCTGCATACAGTT
CCATTCAATGGAACTGCTATGTATTTTGTCTTATTTTAAA
ACTTCCATTGATAGTATTGGGAACTACGCGAAGATTGCAG
AAGCCGCGGTAGCCGACGCGATCAACTGGAAGAAAGGGTA
TCAGCGATGGAAGATGAATGAAATGAAGCGAGAAGGGAAG
TTTACAGAAAAAAGAATAAAAAGAAATGAACAAAGCCTCC
AAGAAATTTGGGACTATGTGAAAAGACCAAACCTACGTCT
GATTGGTGTACCTGAAAATGATGGGGCGAATGGAACCAAG
TTGGAAAACACTCTGCAAGATATTATCCAGGAGAACTTCC
CCAATCTAGCAAGGCAGGCCAACATTCAGATTCAGGAAAT
ACAGAGAATGCCACAAAGATACTCCTTGAGAAGAGCAACT
CCAAGACACATAATTGTCAGATTCACCAAAGTTAAAATAA
AGGAAAAAATGTTAAGGGCAGCCAGAGAGAAAGGTCAGGT
TACCCACAAAGGGAAGCCCATCAGACTAACAGCTGATCTC
TTGGCAGAAACTCTACAAGCCAGAAGAGAGTGGGGGCTGA
TATTCAATAGTTTAAAAAAAAAGAATTTTCAACCCAGAAT
TTCATATCCAGCCAAACTAAGCTTCATAAGTGAAGGAGAA
ATAAAATATTTTACAGACAAGCAAATGCTGAGTGATTTTG
TCACCACCAGGCCTGCCCTAAAAGAGCTCCTGAAGGAAGC
ACTAAACATGGAAAGGAACAACCGGTATCAGCCCCTGCAA
AAACATGCCAAATTGTAAAGACCATCGAGGCTAGGAAGAA
ACTGCATCAACTAACGAGCAAAATAACCAACTAACATCAT
AATGACAGGATCAAATTCACACATAATGAAATTAACTTTA
AATGTAAATGGGCTAAATGCTCCAATTAAAAAACACAGAC
TGGCAAACTGGATAAGGAGTCAAGACCCATCAGTGTGCTG
TATTCAGGAAACCCATCTCACGTGCAGAGACACACATAGA
CTCAAAATAAAGGGATGGAGGGAGATCTATCAAGCAAATG
GAAAACAAAAAAAGGCAGGGGTTGCAATCCTAGTCTCTGA
TAAAATAGACTTTAAACCAACAAAGATCAAAAGAGACAAA
GAAGGCCATTACATAATGGTAAAGGGATCAATTCAACAAG
AAGAGCTAACTATCCTAAATATATATGCACCCAACACAGG
AGCACCCAGATTCATAAAGCAAGTCCTGAGTGACCTCCAA
AGGGACTTAAACTCCCACACAATAATAATGGGAGATTTTA
ACACCCCACTGTCAACATTAGACAGATCAACGAGACAGAA
AGTTAACAAGGATATCCAGGAATTGAACTCAGCTCTACAT
AAAGTGGACCTAATAGACATCTACAGAACTCTCCACCCCA
AGTCAACAGAATATACATTTTTTTTCAGCACCACACCACA
CCTATTCCAAAATTGACCACATAGTTGGAAGTAAAGCTCT
CCTCAGCAAATGTAAAAGAACAGAAATTATAACAAACTGT
CTCTCAGACCACAGTGCAATCAAACTAAATTTAGGAAGAA
ATTAAAAAGCCATTCACAATTTAGCATGGTAAATAATTTC
AGTTGATACAATACGCTAAATATTACAAAAAAATAATGCT
TTTTGTCACCTCCCATGTGGGGACAATTGTTCTTGCTTCC
CACCTCATCTCACTGGTGTGTATTATCTTACTGCAATATA
TCTGTACACCACTGTCAGATGATCTTCTTAAACAATTGCA
TTGATTATTTCATATCTCTGATCAAATACTTCTATGGGTT
ATCAAAAGCCTACAAAGAAAAAAATTCATTTGCATGAAAT
TGAATGCTATCTTTCATTTGGTCTGGGATTCTAGACTTAC
CATTCACTCTCTGTCTAAATTGGCCTTTTTCTCCAGAGAA
ACTGACAGTCACTGTTTACTCAATGCTCATTCTCATCTTT
CTAATACCATATGTTTCTGCATACAGTTCCATTCAATGGA
ACCGCTATGTATTTTGTCTTATTTTAAAACTTCCATTGAT
AGTATTGGGAACTACGCGAAGATTGCAGAAGCCGCGGTAG
CCGACGCGATCAACTGGAAGAAAGGGTATCAGCGATGGAA
GATGAATGAAATGAAGCGAGAAGGGAAGTTTACAGAAAAA
AGAATAAAAAGAAATGAACAAAGCCTCCAAGAAATTTGGG
ACTATGTGAAAAGACCAAACCTACGTCTGATTGGAGTACC
TGAAAATGAGGGGGAGAATGGAACCAAGTTGGAAAACACT
CTGCAAGATATTATCCAGGAGAACTTCCCCAGTCTAGCAA
GGCAGGCCAACATTCAGATTCGGGAAATACAGAGAACGCC
ACAAAGATACTCCTCGAGAAGAGCAACTCCAAGACACATA
ATTGTCAGATTCACCAAAGTTGAAATGAAGGAAAAAATGT
TAAGGGCAGCCAGAGAGAAAGGTCCGGTTACCCACAAAGG
GAAGCCCATCAGACTAACAGCTGATCTCTCGGCAGAAACT
CTACAAGCCAGAAGAGAGTGGGGGCCGATATTCAACATTC
TTAAAGAAAAGAATTTTCAACCCAGAATTTCATATCCAGC
CAAACTAAGCTTCATAAGTGAAGGAGAAATAAAATACTTT
ACAGACAAGCAAACGCTGAGTGATTTTGTCACCACCAGGC
CTGCCCTAAAAGAGCTCCTGAAGGAAGCACTAAACATGGA
AAGGAACAACTGGTACCAGCCACTGCAAAAACATGCCAAA
TTGTAAAGACCATCGAGGCTAGGAAGAAACTGCATCAACT
AACGAGCAAAATAACCAACTAACATCATAATGACAGGATC
AGATTCACACATAACAATATTAACGTTAAATGTAAATGGG
CTAAATGCTCCAATTAAAAGACACAGACTGGCAAGCTGGA
TAAGGAGTCAGGACCCATCAGTGTGCTGTATTCAGGAAAC
CCATCTCACGTGCAGAGACACACATAGACTCAAAATAAAG
GGATGGAGGAAGATCTATCAAGCAAATGGAAAACAAAAAA
AGGCAGGGGTTGCAATCCTAGTCTCTGACAAAATAGACTT
TAAACCAACAAAGATCAAAAGAGACAAAGAAGGCCATTAC
ATAATGGTAAAGGGATCAATTCAACAAGAAGAGCTAACTA
TCCTAAATATATATGCACCCAACACAGGAGCACCCAGATT
CATAAAGCAAGTCCTGAGTGACCTACAAAGGGACTTAAAC
TCCCACACAATAATAATGGGAGATTTTAACACCCCACTGT
CAACATTAGACAGATCAACGAGACAGAAAGTTAACAAGGA
TATCCAGGAATTGAACTCAGCTCTGCACAAAGTGGACCTA
ATAGACATCTACAGAACTCTCCACCCCAAATCAACAGAAT
ATACATTTTTTCAGCACCAGGCCTGCCCTAAAAGAGCTCC
TGAAGGAAGCACTAAACATGGAAAGGAACAACCGGTACCA
GCCACTGCAAAAACATGCCAAATTGTAAAGACCATCGAGG
CTAGGAAGAAACTGCATCAACTAATGAGCAAAATAACCAA
CTAACATCATAATGACAGGATCAGATTCACACATAACAAT
ATTAACGTTAAATGTAAATGGGCTAAATGCTCCAATTAAA
AGACACAGACTGGCAAACTGGATAAGGAGTCAGGACCCAT
CAGTGTGCTGTATTCAGGAAACCCATCTCACGTGCAGAGT
CACACATAGACTCAAAATAAAGGGATGGAGGAAGATCTAT
CAAGCAAATGGAAAACAAAAAAAGGCAGGGGTTGCAATCC
TAGTCTCTGATAAAATAGACTTTAAACCAACAAAGATCAA
AAGAGACAAAGAAGGCCATTACATAATGGTAAAGGGATCA
ATTCAACAAGAAGAGCTAACTATCCTAAATATATATGCAC
CCAACACAGGAGCACCCAGATTCATAAAGCAAGTCCTGAG
TGACCTACAAAGGGACTTAAACTCCCACACAATAATAATG
GGAGATTTTAACACCCCACTGTCAACATTAGACAGATCAA
CGAGACAGAAAGTTAACAAGGATATCCAGGAATTGAACTC
AGCTCTACAAAGTGGACCTAATAGACATCTACAGAACTCT
CCACCCCAAATCAACAGAATATACATTTTTTCAGCACCAC
ACCACACCTATTCCAAAATTGACCACATAGTTGGAAGTAA
AGCTCTCCTCAGCAAATGTAAAAGAACAGAAATTATAACA
AACTGTCTCTCAGACCACAGTGCAATCAAACTAGAACTCA
GGATTAAGAAACTCACTCAAAACCGCTCAACTACATGGAA
ACTGAACAACCTGCTCCTGAATGACTATTGGGTACATAAT
GAAATGAAGGCAGAAATAAAGATGTTCTTTGAAACCAACG
AGAACAAAGACACAACATACCAGAATCTCTGGGACACATT
CAAAGCAGTGTGTAGAGGAAATTTATAGCACTAAATGCCC
ACAAGAGAAAGCAGGAAAGATCCAAAATTGACACCCTAAC
ATCACAATTAAAAGAACTAGAAAAGCAAGAGCAAACACAT
TCAAAAGCTAGCAGAAGGCTAGAAATAACTAAAATCAGAG
CAGAACTGAAGGAAATAGAGACACAAAAACCCTTCAAAAA
TTAATGAATCCAGGAGCTGGTTTTTGAAAAGATCAACAAA
ATTGATGGACCGCTAGCAAGACTAATAAAGAAGAAAAGAG
AGAAGAATCAAATAGATGCAATAAAAAATGATAAAGGGAT
ATCACCACCGATCCCACAGAAATACAATCTACCATCAGAG
AATACTACAAACACCTCTATGCAAATAAACTAGAAAATCT
AGAAGAAATGGATAAATTCCTGACAAATACACCTCCCAAG
ACTAAACCAGGAAGAAGTTGAATCTCTGAATAGACCAATA
ACAGGTTCTGAAATTGTGGCAATAATCAATAGCTTACCAA
CCAAAAAGAGTCCAGGACCTGATGGATTCACAGCTGAATT
CTACCAGAGGTACAAGGAGGAACTGGTACCATTCCTACTG
AAACTATTCCAATCGATAGAAAAAGAGGGAATCCTCCCTA
ACACATTTTATGAAGCCAGCATCGTCCTGATACCAAAACC
TGGCAGAGACATACCCAAAAAAGAGAATTTCAGACCAATA
TACTTGATGAACATTGATGCAAAAATCCTCAATAAAATAC
TGGCAAACTGAATCCAGCAGCACATCAAAAAGCTTATCCA
CCATGATCAAGTGGGCTTCATCCCTGGGATGCAAGGCTGG
TTCAACATACGCAAATCAATAAATGTAATCCAGCATATAA
ACAGAACCAAAGACAAAAACCACATGATTATCTCAATAGA
TGCAGAAAAGGCCTTTGACAAAATACAACAACCCTTCATG
CTAAAAACTCTCAATAAATTAGGTATTGATGGGACGTATC
TCAAAATAATAAGAGCTATCTATGACAAATCCACAGCCAA
TATGATACTGAATGGGCTAAAACTGGAAGCATTCCCTCTG
AAAACTGGCACAAGACAGGGATGCCCTCTCTCACCACTCC
TATTCAACATAGTGCTGGAAGTTCTGGCCAGGGCAATCAG
GCAGGAGAAGGAAATAAAGGGTATTCAATTAGGAAAGAGG
AAGTCAAATTGTCCCTGTTTGCAGATGACATGATTGTATA
TCTAGAAAACCCCATTGTCTCAGCCCAAAATCTCCTTAAG
CTGATTAGCAACTTCAGCAAAGTCTCAGGATACAAAATCA
ATGTACAAAAATCACAAGCATTCTTGTACACCAATAACAG
ACAAACAGAGAGCCAAATCATGAGTGAACTCCCATTCACA
ATTGCTTCAAAGAGAATAAAATACCTAGGAATCCAACTTA
CAAGGGATGTGAAGGACCTCTTCAAGGAGAACTACAAACC
ACTGCTCAATGAAATAAAGAGGATACAAACAAATGGAAGA
ACATTCCATGCTCATGGGTTGGAAGAATCAATATCGTGAA
AATGGCCATACTGCCCAAGGTAATTTATAGATTCAATGCC
ATCCCCATCAAGCTACCAATGACTTTCTTCACAGAATTGG
AAAAAACTACTTTAAAGTTCATATGGAACCAAAAAGAGCC
CGCATCGCCAAGTCAATCCTAAGCCAAAAGAACAAAGCTG
GAGGCATCACTACCTGACTTTAAACTATACTACAAGGCTA
CAGTAACCAAAACAGCATGGTACTGGTACCACAACAGAGA
CATAGATCAATGGAACAGAACAGAGCCCTCAGAAATGATG
CATATCTACAACTATCTGATCTTTGACAAACCTGACAAAA
ACAAGAAATGGGGAAAGGATTCCCTATTTAATAAATGGTG
CTGGGAAAACTGGCTAGCCATATGTAGAAAGCTGAAACTG
GATCCCTTCCTTACACCTTATACAAAAATTAATTCAAGAT
GGATTAAAGACTTAAATGTTAGACCTAAAACCATTAAAAT
CCTACAAGAAAACCTAGGCAATACCATTCAGGACATAGGC
GTGGGCAAGGACTTCATGTCTAAAACACCAAAAGCAATGG
CAACAAAAGCCAAAATTGACAAATGGGATCTCATTAAACT
AAAGAGCTTCTGCACAGCAAAAGAAACTACCATCAGAGTG
AACAGGCAACCTACAGAATGGGAGAAAATTTTTGCAACCT
ACTCATCTGACAAAGGGCTAATATCCAGAATCTACAATGA
ACACAAACAAATTTACAAGAAAAAAACAAACAACCCCATC
AAAAAGTGGGCAAAGGACATGAACAGACACTTCTCAAAAG
AAGACATTTATGCAGCCAAAAAACACATGAAAAAATGCTC
ATCATCACTGACTATCAGAGAAATGCAAATCAAAACCACA
ATGAGATACCATCTCACACCAGTTAGAATGGCCATCATTA
AAAAGTCAGGAAACAACAGGTGCTGGAGAGGATGTGGAGA
AACAGGAACACTTTTACACTGTTGGTGGGACTGTAAACTA
GTTCAACCATTGTGGAAGTCAGTGTGGTGATTCCTCAGGG
ATCTAGAGCTAGAAATACCATTTGACCCAGCCATCCCATT
ACTGGGTATATACCCAAAGGATTATAAATCATGCTGCTAT
AAAGACACATGCACATTTATGTTCACTGCGGCACTATTCA
CAATAGCAAAGAGTTGGAACCAACCCAAATGTCCAGCAAC
GACAGATTGGATTAAGAAATTGTGGTACATATACACCATG
GAATACTATGCAGCCATAAAAAATGATGAGTTCATGTACT
TTGTAGGGACATGGATGAAACTGGAGACCATCATTCTCAG
TAAACTATCACAAGGACAAAAAACCAAACACTGCATGTTC
TCACTCATAGGTGGGAATTGAACAATGAGAACTCATGGAC
ACAGGAAGGGGAACATCACACTCCGGGGACTGTTGTGGGG
TGGGGTGAGGGGGGAGGGACAGCATTAGGAGATATACCTA
ATGCTAAATGACAAGTTAACGGGTGCAGCAAACCAACATG
GCACAAGGATACATATGTAACAAACTTGTACATTGTGCAC
ATGTACCCTAAAACCTAAAGTATAATAATAAAAAAAAGAA
ATAATAAAATGTACGAATAGTTTCATTACTAAAAAAAAAA
AAAAATAGTCAAGCTTACAAGAGTAACTTACAGTCATTCA
AATTAGGAAACTAATGTAAATATATATTTTATAAAAGTTG
ATGGTCTCACATTTTCTTTTTAAATTGATTATAATAAATA
ATCTGGTCTGACTCCTTCACATTTTTCTATATACTCACAA
AAACACCATATCTTCTAAATAATATTACTTATTATTACCG
AATTTGTGGTCATATGCCTTGCAAATATGTTTTCCCAATC
TCTCTTATTAAATATGTGTGTGTTTGTGTGAGTGAACACC
TACAAACACACAAAACACACATACATTCATTGTTTACTAT
TATTTTTATCACACAGTTTTAATACATTTTCTCTGTATTA
ACTTTTGTTATAGTTTTCTCTACAATTTCTTCACTTCCCT
CATTTATACATTTTTTCTCCTTTAGATTTATTTTTACACT
GTGAGTATAAAGCTTTAATCTGTTGTGTGTGTGTGTGTGT
GCGTGTGTGTGTGTGTGATGAATAATATAAGAGCCTAACT
TGGTTTTCTTTGAGATAGTTAACCAACTGAGGCAGCAGCA
TTTATTCAATAGATTAACATTTTTCTTTTGATTTGAATAG
TCAAGTTGTCATTTTTTGTTAATTTATTCAAATCTTAACC
AATTTTAAAGCAACATATATTACCTACTCTGTAAATTTGT
CCTTATTACTCTAGCCAGAAATAATGACTCAATTAATCAA
ATCACATTTAATAAATGTTATATTATTTGATGTTTCAAGC
AGTGATGCTTCATCCCTCCAAATAGCATGTAACACAATCT
TTGGGATCTTACTCCATCATTTAACCATCTTTCACATTTA
TCTTTAATCTTCTTCTCCCTCATCCCCCGCATTGTATTCT
CATGTTCAAATTTCTTCAAACAAAATAATAGAAAATAAAT
TTTATTTAAAATTTCAATCACCTTCTAAGTATTTTTTAGT
TCAATCTCCTGATAGTCAACCATCCATCACCATGAATGAA
AGATCTGCATTTACAATCTTCCTAATTTCATTTTTTCACC
TACTGATGTGTCACCTTCTCTCCTGTCAATCAGGTAACAG
GTTTTTTGTTGAGGTGATAAATATCCTTTCTTATTACTTA
CCAAATGATTTGAAATCAACAAGTCTATTTTAGTCCCTTT
TTACTCCAAATCTAGAACAGTGAGTTCTATATGGAGTGGT
CAATACCTACATATTGAATGAATAAATTAACTGCCACATT
TAATAGCCATTTTATAAATCAATTTTTACATTAATTCTTT
CTTCCCCCATACCATTGCACATTTTGTTTTGTTTTAAACT
TTGCTTTTTTGATTTCTGGTGGTATCTCTTTGTCCTTATT
TATCAGATGTTCTTTCAGCCATTCTTTTGATTTGGCCTTC
ATTGGAGCTCTGCTCTTTTTTCTCGTCTTTACTGTCTTGT
TGCTCTTCATAATTTATTCTACTTTTTGGGAAGGCCTATT
AAGTGCTTAAGAACAAACTAGCACAATGTCACATTTTCCA
CATTCAGCAGTACAAGCACATCACAATCCAGTCTAGATTT
AAAGGCAAAAATAATAGACTACACTTCTAGACAGAAGAAG
TATACAGACAAGCATATGAGGAATTTTGGGTGGTCATTTT
CACGATTGTCTTCAATCTTCAGCATTTCTCACCCTTCTTT
GTGCAAAATAAACCAACTCTTTCCCCGAATTTGTCTTATT
CAATTACAATATTGATCTGAAGTCCAGAATTGTATCAACT
AAATGAAAATAACGGATGAAGATCCCTGGGCTCAATTACC
CAGTAGAGCTGGAGAATAATTTTACATTTCCACACATTCC
ATTTATTCTCCATGCAATGATTTTTTAAAGATATTTAATA
TAATTTAGGCTCTATTATATTTTACTCTTAAAACACCATC
TTAAAACAGAAAAAAATGTTCTCAATAAGATATGACTATG
GTGGGGCCATTCCACAAACTTAATTTGGATATTTTCTTTT
CTGGTTAATCTAGGAAAATATTAGATTCAAATGCAGTGAT
AAGGTATTGGTCTATATTGAACATTTAGTCAAATAAATTC
ACTAGGCTCTTTTTCATGCCTTCTTCATTAACTTGTTAGG
AATTCATTTGTTAAAAATAGAAAACTGAATACTTTTTTTA
CTTTTATCAAAATAGGTATTACGACAAGAAGGATGGGCAC
AAATAGTATAAACATGAATATAAGTATGTATGCTATAGAA
GTGAGGTCTGCTACTTAGAGAAGAAAGTTCGGATGTGGAA
GACATGCACATTTATATATTCCAATAGTCATTAAAGAATA
TCCTGTCTGTTTCAACTTGAACATCACAGTGAATATTACT
GTGTCTGGAATTTATTCCTTCCGGTGGGTTTTTGGTCTTG
CCGACTTCAAGAATGAAGCCGCAAACGCTCGCGGTGAGTG
TTACAGTTCTTAAAGATGGTGTGTCTGGAGTTTGTTCCTT
CAGATTTTCAGATGTGTCCAGCATTTCTTCTTTCCGGTGG
GTTCATGGTCTTGCTGACTTCAGGAGTGAAGCTGCAGACC
TTCACGGTGAGTGTTACAGCTCTTAAACATGGTGCATCCA
GAGTTGTTTGTTCCTCCTGGTGGGTTCGTGGTCTTGCTGA
CTTCAGGAATGAAGCTGCAGACCCTCACAGTGAGTGTTAC
AGCTCATAAAGGCAGTGCAGACCCAAAGAGTGAGCAGCAG
CAAGATTTATTGGGAAGAGTGAAAGAACAAAGCTTACACA
GCGTGGAAGGGGACCTGAGCAGGTTGCCGCTGCCAGCTAG
GGTGGCCAGCTTTTATTCCCTTATTTGGCTCTGCCCGCAT
CCTGATGATTGGTCCATTTTACAGAGTGCTGCTTGGTCCG
TTTTACAGAGTGCTGCTTGGTCCGTTTTACAGAGTGCTGA
TTAGTGCATTTGCAAACCTTTAGCTAGACATAGAGCACTG
ATTCGTGCATTTTTACAGAGTGCTGATTGGTGCATTTACA
ATCCTTTAGCTAGACACAGAGTGCTGGCTGGTGCGTTTTT
ACAGATTGCTGATTGGTGCATTTACAAACCTTTAGCTAGA
CACGGAGTGCTGATTGGTGTGTTTTAACAGAGTGCTGATT
GGTGCATTTACAATCCTCTAGCTAGACAGAAAAGTTCTCC
AAGTCCCCACTCAACCCAGGAAGTCCAGCTGGCTTCACCT
CTCATTACCAAGTTTAATTTTCATGACTACTCTTTATAAT
TTATTATATTTAGTAAACTTAAATAGAATAAATTAATTTA
TATGGCTTTCTAAAAACATTTCATAACCTTTAATAAAATT
TGACTAAAATAATAACAATATTTGTACCTAAAATAGAGGC
CATCAACACATCTCTCTTAAAAAATAATGGCTATTTATCA
TAAATTTATCTGTTTGTTGAGAGTGTTTTGGGATTCTATT
AAATATCTTGTTAAAACCAAAATACATTGTGTATATTAAT
TTCACACTAATTCACTTTAAGCCTTTATCCTATCAGTATT
ACTTTTTAAGGTTAACCAAATGAAGCAGTGGGAGTCAAGA
AGGAACAAAGAAATTTACAAAGTTTTGATCAAATAGTTGT
AAATATTAGCGCATTCAAACCAGCCTATGCAATTATTACT
AATAAATAGATGTATTAATGTTTATAACTTCTTTATCAGT
TTCGTTAAATAATTGTTAATGGAGTTATGTCTTGTCCAAA
GTTTTCTTTATTTGCTAATCATTAAACTTTCCTTTCCAAA
ACATATTGTATCAATGTAGTAATCTACTTAAGAATTATAA
CCAATTACAATCTAAAGAGTCCTAAATCAAATTAATTTTG
TTTCTTTCATCTACTATTAATGATAGCATATGGTTATGTC
TTAAATAGAGTGATTGAGTCTATCTGTAACATATGTCTAT
ATATTATAATCTATAGTAATTTAAGAGTTATCTAAGTCTC
TAATCCATAATAATCTAGAGTGTATCTAGGTTATGTCTGT
ATTAGTCAGGGTTCTCTAGAGAGGCATAACTAATAGGATA
TATTTATATATGAAGTGGAGTTTATTAGGAGAATTGACAC
TCATGATCACAAGATAAAGTCCCACTATAGGCCATCCACA
AGCTGAGGAGCAAAGAAGCCAGTCCGAGTCCCCAAACCTC
AAAAGTAGGGAAGCCAATGGTGCAGTCTGTGGCCAAAGGC
CCGAGAGCCCCTGGCAAACCACTGGTGTAAGCCCAAGAGT
CCAAAAGCTGAAGAACTTGGAGTTTGATGTTCAACAGCAG
GATGCATCCAGCACAGGAGAAAAATGAAGGCAATAAGACT
CAGCAGGTCTGCTCATTCTACCTTCTTCTGTCTGCTTTTT
TTGAGTCACGCTAGCAGCAGCTTAGATGATGTGCACCCAT
GGTGTGGGTGGGTCTTCCTGAGAATGTGTCTTCCTCTCCC
AGGCCACTGACTGAAATGTTAGTCTCTTCTGGCAACACCA
TGAAACTCCCAGATATGCCCAGAAACAATACTCTGCACCC
TTCAATCCAATCAAGTTGCCACTTAATATTAACCATCACA
ACGTCCCCACATGTGACTCAGGCTACATATAAAACAGTGA
TGAGTAGCAGCAAGTTATTTTGACTAAATCTACCATTTAA
CGTTTATATGCAAATACACTTCAAAACCATTGACTTTTGT
TAGCTCAAAGGTATGAAAACAAACATAAAGATAATAAATT
GGGTTGTAGTGTTCATTTTATATTCTGGATAGAAGTTCTG
ATCAGATGATATGGTTTAAAAATATTTTCTTCCACTCTGT
AAATCATGTTTTAGTTTTTAATATTTGTTATTTATTTATT
TATTTATTTATATATTTATTTACTTATTTTTGAAACGGAT
TCTCACCCTATTGCCCAGGCTGGAGTGCAAAGGCACTATC
TCAGCTAACTACAACCTCCGCCTCCTGGGTTCAACCGATT
CTCCTGCCTCAGTCTCCCAAGTATTTGGGGTTACAGGTGT
GCACCACCACGCCCAGCTAATGCTTTACTTTTTAAATGGT
GCCCCTTGAAGCACAAACATTTTAAATTTAAGTACAATAT
ATCTCTATTTTTCCTTTTGTTCTTATGCATTTGATGTAAT
ACCTAAGAAACCATTGCCAAACCAAAGGTCACAAAGATTT
ATGTTTTTTTCTGGTAGCTTTACAGTTTTATCACTTATAT
TAAGACACTTAATCCATTTTCTATTAATTTTTGCTTATGT
TATGCATCAGGAGCCCAGCTTTATTCTTTGTCACAGTTGC
CCTATCACCATTTATTGAAAAACATACTGTTCATTGAGTA
GTCTTGGCATCATTGAAAATTAATTTACTGTAAAAGAGAA
GGTTTATTTCTGGATTCTCAATATTGTTCTATTAACTTAT
ATAGAACAATATAGTAAGAAACAGTATATATATACATATA
TATGGCATATATATAAATATATATAAGGCATATATATATA
AATATATATGGCGATTTAATATGTTACTCATTTTCATATA
TATGGCATTTATATATAAATATATATGCCATATATAAATA
TATATGCATATATATGCCATATATATAAATATATGGCATA
TATATATATATATGCCATATATATAAATATATGGCATATA
TATATATATATATGGCGATTTAATATGTTACTCATTTTCA
TATATATGGCATTTATATATAAATATATATGGCATATATA
TAAATATATATGGCATATATATAAATATATATAAGGCATA
TATATATAAATATATATGGCATATATATAAATATATATGG
CGATTTAATATGTTACTCATTTTCATATATATGGCATTTA
TATAGGCCATCCACAAGCTGAGGAGCAAAGAAGCCAGTCC
GAGTCCCCAAACCTCAAAAGTAGGGAAGCCAATGGTGCAG
TCTGTGGCCAAAGGCCCGAGAGCCCCTGGCAAACCACTGG
TGTAAGCCCAAGAGTCCAAAAGCTGAAGAACTTGGAGTTT
GATGTTCAACAGCAGGATGCATCCAGCACAGGAGAAAAAT
GAAGGCAATAAGACTCAGCAGGTCTGCTCATTCTACCTTC
TTCTGTCTGCTTTTTTTGAGTCACGCTAGCAGCAGCTTAG
ATGATGTGCACCCATGGTGTGGGTGGGTCTTCCTGAGAAT
GTGTCTTCCTCTCCCAGGCCACTGACTGAAATGTTAGTCT
CTTCTGGCAACACCATGAAACTCCCAGATATGCCCAGAAA
CAATACTCTGCACCCTTCAATCCAATCAAGTTGCCACTTA
ATATTAACCATCACAACGTCCCCACATGTGACTCAGGCTA
CATATAAAACAGTGATGAGTAGCAGCAAGTTATTTTGACT
AAATCTACCATTTAACGTTTATATGCAAATACACTTCAAA
ACCATTGACTTTTGTTAGCTCAAAGGTATGAAAACAAACA
TAAAGATAATAAATTGGGTTGTAGTGTTCATTTTATATTC
TGGATAGAAGTTCTGATCAGATGATATGGTTTAAAAATAT
TTTCTTCCACTCTGTAAATCATGTTTTAGTTTTTAATATT
TGTTATTTATTTATTTATTTATTTATATATTTATTTACTT
ATTTTTGAAACGGATTCTCACCCTATTGCCCAGGCTGGAG
TGCAAAGGCACTATCTCAGCTAACTACAACCTCCGCCTCC
TGGGTTCAACCGATTCTCCTGCCTCAGTCTCCCAAGTATT
TGGGGTTACAGGTGTGCACCACCACGCCCAGCTAATGCTT
TACTTTTTAAATGGTGCCCCTTGAAGCACAAACATTTTAA
ATTTAAGTACAATATATCTCTATTTTTCCTTTTGTTCTTA
TGCATTTGATGTAATACCTAAGAAACCATTGCCAAACCAA
AGGTCACAAAGATTTATGTTTTTTTCTGGTAGCTTTACAG
TTTTATCACTTATATTAAGACACTTAATCCATTTTCTATT
AATTTTTGCTTATGTTATGCATCAGGAGCCCAGCTTTATT
CTTTGTCACAGTTGCCCTATCACCATTTATTGAAAAACAT
ACTGTTCATTGAGTAGTCTTGGCATCATTGAAAATTAATT
TACTGTAAAAGAGAAGGTTTATTTCTGGATTCTCAATATT
GTTCTATTAACTTATATAGAACAATATAGTAAGGAAACAG
TATATATATAAATATATATGGCATATATATAAATATATAT
AAGGCATATATATATAAATATATATGGCGATTTAATATGT
TACTCATTTTCATATATATGGCATTTATATATAAATATAT
ATGCCATATATAAATATATATGCATATATATGCCATATAT
ATAAATATATGGCATATATATATATATATATATATATATG
GCATCAACATGCCTATACTTATGCCTGGATCACACTGTCC
TTACTCCTGTAGCTTTGTAATAAATTTTGAAATTGGAAAG
TATGATCCCTCTAACCTAAGTTCTTAAGACTAAATAATTT
GAAAGTAAACTGTTTTATAAACTGAGTTGATCCGAAACTG
GGTACATTTGTAGTTTACATTTGAATTTATGAGCACATAA
ATTTTGTGCTCATTTTAAACTGAGTACAAAATTCAGCAAG
GAGTTGAAGCAAAACTCAAAAATCAGCCAACTATCAACTT
CTTATGTCCAGAAGAAATTAGCCTAAAAATACTACTGAAT
TATAGAAATTGAGAATGAACTAATTTTGTGGTCTTCTCTG
CAGATACTGTTCAATAAATGATTATATGAAAATGAGTAAC
ATTTAAAAAATTTAAGCACATATTAAATCGTAGGAAAGTG
ATAATTTCTCTAATGTTACATAAATGAGATAAGAACTTGG
AAAAGAGGCAGAGGTGGATGTCAATGATTATTTCCCAAGG
AAATGAATTAGGAAATCCAAGAAAAAAGCAAAATGCCAAT
AACAGCAAAATGCTTTTTTCAGATAGGTTCGCTTTTTACG
AAATGAACAACATAGTGTTGCCTTACTCCTGTGTGGTCAT
TGCCCCCATGCAATCACACATTTCCATCATATTCACTGTT
GAACTTAGCCTGCACTTGAAATCTGCTCTCTCCTGCCTCA
ACATTTCTCCCTTTCCTTTACCCAATTTATGCATTAAAAA
TATTAATCCAGAATCTGAATGGAAAATAATTTGCAATTGG
TAGCCTTTGACAAATCACTAATGGCTGGCTAGAAAACCCA
GCTGGGAACAATTTCAGAGATAAAGCAGGAAAAAAGATGT
GGATAAAGATGACAAGATATGTGTCTTTATATTTAATTCC
TGGTGTAGTTTTACCTAACTTGTTAATGTGCCCATTTTCT
ACCAGTGGACTACATGTCCATTCGTATTAACAAAAACCAG
TCTTGCTGCTCACCAGTTACTGGTCTTGGAATCTTAAAAT
TTTAAGACGAATAAAATTCTTGTAGATGGATAAGATGAAG
GCAGAGATGGCTGCCTTAGGGTTTCCAGCTCTGACGGTAC
TCAGGCCAGGCTTAAATGCAGATTTGATCAAGAAATTAAA
ATAACCTAGAGTAGGCAGAGGAAGTTTCAGCGAGAAAAGT
TTATTCCATATTTTATTAACTTAATCAATTAAAATCAGTA
GTTGTAATGTTTTCTTGATAATTAAAGAATCTAGCAACCA
GTCTAAAAATGAAACAACTTTTAATTGGCTTGTTTATAAA
ATATAGTTGAATGATTTTGGATAAGCAAAATGTGAAGAAA
AATAAAATGACTTACCTTTCAAACCTCCACAGTGGCATAA
GAAATAATAGATATGCAAAGTGCAATCTGATTAGAAAGTG
CATTTGGAATAATTAAACTGAGAGATGGTAGCAGATAGTA
TGAATTACTTACTGGTTTAACTTTATTAAAAAATAGAGCC
TGAAACACAATCTTCCTTGACTATTGAAACTACAGTTACT
TAGACCAAAATCAGTAAAATGAAAATAAGTAAGTGGATTT
CCTCTCCGGGAAATTTGGGCATGCACACATTCCTGCCTGG
GAAAGATAGTCCACAGTGTTAATCAGAATTTGACTCCACA
AATAACTGTAGAGTCTGGCTCTACAAGTGATAAAATTTGT
TGCACTATTTTAGACATCTTGCCTTATATAATATATGGAT
ATTTTATTGCCTCAATCTCTGTAACTCTAAAAAAGAGGGA
GAAAGGTTGCCAATTGTCTCATAGCTATTCCATGATTAAT
TTCCACTAAATTTTTACTAGAACTACCATCAGCATTCAAA
TATTTCTTTTCCAGAGATACTTTTAGAATGATAATATTGT
TTATTCTATCAAAGGCAATTATTTTTTCATCTAATCACAT
TTATATAGAATACGTTTCATTAGCTCTACTTTTTTTTTCT
GTTTTGTTTTGTTTCCCAAATAGAATCTGAATGGGTCTTT
TAGTAAAAAAGTTTTTAAGATTGTTTTCTTGGAGTAAAAT
CACATAAAAGAATGAACGCTTCCTGTATTTGGAACAGCGT
ACAGGGCTTTAGGATGGCAAAGGTCAGTGTTTTCTCTCTT
GAAGGAGACCACCTGTACTTTAAGGTTAGTTACTTTGTGA
CAACAGGTACTATACTCTTTACAAGATAACAGCCATAAAA
TTGAAAAATAATCCAGAAAGTCTCTCAGTTCATCAGCCTG
AAAATGCTGTAGTCTTTGGTATGTGTCATCTATTATTGAC
TTGTCTAATACCTTTGATTTAGACCTTCCAAAAGTAATAA
TTAATTCTCTGAAAGGATTAATCTGTAAGTCTCTTTGCTT
TATATGTACAGCGCTAAAAATCACAAATCTCTGACTTTTC
TCTGCCTTGACCTATCTTTCTGATAGAGTACACATTACAT
ATTTCACTTTTTATTCAATCAATTACAGTACCAAATCTTC
CACAAATTTTAAGGCATTTTATGCCTATTGGAAAACTAGA
ATATATATGTGTAGAAAGTCATCATGAGTATTACCAAAGT
TTAGATCTAGATACGTAACAACATTTTATTATGTTTGAGG
GCTATATTTCTTTATAACATGGAGGAAGAATATATTTGGC
TATCAAGGCTCCAAATAACTCACTTTAAACATTTTTAATA
TATATTTTAACTAAGAAATGAAGGCTCAAACATGATGAAG
TTTGCAAACATAAATTAGGTACACTCAATCTCACTGATTT
CTTTCAGTAATCAAAACCTTTAAAAATTTCTAAGTGATAC
AAGTTTCTCAGGTTAAAAATAAAACTATAGGCAATGTGGA
GAAAATAGGTACTCACTCTTATTAAAATTTTCGTATTAAA
ATAAATAGCAGGTTAATAAAACGAAACTGTTATTCTCTTC
ATGGTTACTTATATGCTATGCAACAGAAGTTCTCTGTACA
ATTACCGCTAAAGAAAAGAGGAGAAAAGCAGGAAAAAACA
AGCTAAATGTATTTCCCCTGCTCATCAGCAAATAATGATG
TTTTACCATGAGGCAGGTTAATTGGTGACATTTATACATA
CACAAGTTTGCATTTAATGCTTTCTCTATTTTTCTAAAAC
AATTTCTGCTGAAACATAATAGAGAATCAACACAATATTT
TCATTCTCTTTACATTCGGATTCTAAACTATGTATGTAGA
TTTCCACATGTGGCTGATTTCATTTAGATACATTTTTTAA
TTATTAAGAATAAATCAACATTGAATCTTTTTGAAACAAA
GTCAGTTACCAAATTATTTTATCTTACTTTGCAGTAGAAA
GTTGCTGTTAACATGTTGGATGATGTATAAAGACTTCAAA
GGAAATGTGGGTAATAAAAGAGATGATTATATTGCTTCAC
GATGAATAAAAATCTGTCTTTTGTATTAAAACATTAGAAT
AGAAAGTGGAGAAGACTTGTTAATATATAAATGTGGCTTA
CATGGGACTCTTTCATTTTCAAGTGACAGAAAAACAATCA
CATTAAATGAAACAAAGGAAATTAATTAATTGAAAACTTC
ATAAAACAGCAGAAATATTGGTTTTCATGCCTTTTAGAAA
ATATGATATGGAGAGCAACTAATCTTATTGACCTGGGTTG
GATCAGGCAGTCAACACTGAGCCAGTCATTGTGACTATGG
ACATGGAATGTTCTGACTGGCCAGGCCTAAATCAGGAACA
AGTGGCAAGGGATAGCATAGGCTATGCGCTGGGGAGGGGG
GATTTTCAAAAAGACAGATGCCCTCTACTGCATAAACAAT
TATTTAGGGACTCTGGATAAAAAGAGAGAGTGAGAGAAAG
AGAGAGATTAATGAAGCATAATCCCTGTCGTCCACGTGTA
TTCAAAATGGAGACACAGCAGTGTAAATGCATAACTAAAA
ATACAACAAAAACTTTTATGCCTGACATAATATTAGTCAT
AAATTCACTGGAAAATAGCAGAGTCAAGGACTTTGAATGA
TAGATCATTCAAATATAAGAGGAATGGCATTGCAATATAG
AGAAATCCTTTTTAAGGTGATTAATTCATCCTCCCTGAAA
AGCTTATAATTTACTTTTATATGCATAATAAGCACTAAAC
AGTGATGAGGATCTAAAGAACACAAGCTGAAAAGAGAGAG
AATTATAGTATCAAATATGAAGATAAAAGACAACTTATTG
TTATGATGCTAAATGGGAAAATATTGTATAAAATTCATAG
TACAGGATGCAATTTGTAAATAAAATCACACTTAAAGTAA
AATATGAGCAATTGTAAATGCAAAATACAAACTAAAATAA
GGTATATAAACAAACACATATGGCCCAAAATATGGCAGAT
GGGAGGAAGGACACAGTAAACAGAAGTATCGGCAGAACAA
ACTACCCAAGGACAGGCGGAGGCACCGAGAACCAGATCAG
AAGCCATTCCCTCAGCAACTCAAGGAGAGGGCCTTACCGT
CCCCAATTTAACAGCCACAACACAACTCAACATTATTTTC
AGACAGCATATGTAAGCATGGATAGATTTTTATGTATGCA
TTTTATTCCAAAATTTTGCTTTCTATTTTCAATAAATATT
TAATATATTTAAGAAGTCATGCGTTAAGGAACTCTACAGT
TTTTAGGTACATATTATTTTATTACAATAGAAATTTTGTG
CCAACATTATGTACAATTAGATTTAAAAACTCCTTTTGTA
AAGGTGTATCTTAATTTTGTTTATTTTTCTTCAGGTGTAC
TGACAGAAGCTTAAAGTAAGGCAATTGAAAATGAGGCATT
TTGAAAATGTAGGACTTGAATCTAGCCAGGAGAGAGTAAA
ATGCTGTTCTTTGTACAGTGATAGTTTTTCTTTAAGCATA
TTCAATGTAGTTTTTCTTGTCCTGTAAATTACTACTACCA
ACCCTCACCATGAGTATTCAATAATCTATTTGTTGTTGTT
GTTGTTGCTGCTGATGTTGTTTTAGAATAAGAATAACAGG
AAAGAAAAACCAGAAATTTTTCTTTAAAGCCACCTATTAC
AAGGGGTGAGATGGCAAAGAAGGGAATGATGCTTCCCTGA
GTACACATGTTGATATTTCTTAAAATTTACTTAACTGTAT
TGAGATATTCCTTATGTACAATAAAATGCACAGCTATTGA
GTGTCAGGACAATATTTTTTGATAAATGTATGCAATCACG
GAACAATCTTCCATTGAAGAAAGATGTAGAACACCACCAT
GGTGCCAAAACCTTCCCTCTTCTCCAAGTAACCACTGATT
TGATTTTTATTAATTATTTCTAAAACTGTATGTAAATGAA
ATCACAAAACATACATATGCTTTTATATATATGTTCTTGT
TTCTGGTCTCTCTTGCTTAATGTACATATTTGAAAATTCA
TCCATGTTGTTGTACTTATTTTTAGTTTATCATTTTTTCT
GAATAGTATTCAACTGTAGGAATATAACAAAGCTTTTTTA
TTGTAATCCTATTAATAATTGTTTTCAGTTTCATACTCTT
TTGATTAGAGCTGCTATAAACATTCTTGTACAATTTTTGG
TTTTGGTTTTGTTGTTATTGTTAACATGTCTTTATTTATT
TTGTTTAATATTTAACATTTTGTTTAAACTTGGAGTGAAA
TTGCTACTTTTAGTTACTGATCCAATATAAAGGATCAAAT
GATTAGATAGTCAAATCAAATTTCATTAAATCAGAAATGT
TGTCTATTATCTAGCTTTGCTAATCATTTCAAAGACGCAG
ACAAATCTGTAGGAAACGGCTTAATACCTCAATGGCAGCT
CTCTGAGACATTTCTTACTACAGTGGACATGTAATCTCCA
CGCCAGAAAATAGACAAGTAATAGGGACTCTAGCTATGGA
TACTGTACTATGTACTTGAAAATTCCTGACAGAGTTAGCA
AAGTTCTAAAATGTTCTCTCCATAAAAAAAATAAGTATGT
GAGGTGATGGCTATGTGAATTAGCTTTATTTAATCATTCC
ACAATTTACACATACCAAAACATCATATTATGGACTATAA
ATACATACAACTTTTATTTGTCAATTATATGTTTATAAAA
CAAAACAAAACAAAAAAAAGCTTAAAACAGGGACAAAAAA
GTAGATGAGGACTCCAAGTGAGATTTGCAGATTTACCTCA
CTCAAGTAGGAGAGATTTTACTTTTTGTACCATCTCTATT
TTATACCTTGGCTTACATGACGTTTTCAGGATGTCATGCC
TTCAAAACGCCATAGATTCTGGGCATATTCACATGTCCTC
TTTAAACAAGAATACTCTACTAAGAACAACGTATGGAAGA
TCAAGACCATCCAGGCTAACACGGTGAAACCCCGTCTCTA
CTAAAAATACAAAAAAATTAGACGGGCGTGGTGGCGAGCG
CCTGTGGTCCCAACTACTCGGGAGGCTGAGGCAGGAGAAT
GGAGTGACCCGGGAGACGGGGCTTGCAGTGAGCCGAAATC
TGCCACTGCACTCCAGTCTGGGCTACAGAGTGAGGCTCCG
TCTCAAAAAAAAAAAAAAAAATGTATGGATAAAATGGATA
AAGAGCATACACCTAGAAAAAATTCACATACAGGTATCAT
GTTGAAAGTAATTTAGGCAAGATCGCTTTCCTTTTCTTCT
TATCCGGGAGGCATTCCCTCAGCTGCTTTATCTCCTTCTT
CGCTAGTTGGCTACATGTTTAAGTGTACATGAGAAACTGC
TGAAATGTTTAATTACCGAAGTGGTCAGACAATTTTATTT
ATCCACCTGCAATAAGTGATGGTTCCCATTGTTCCACATC
CTCACAAACAGCATTGTCAAGTCTTCTTAAATTTTAGCTA
TTCCAGTAAATGCGTGGTGTGTCTCACTTTGGTTTTAATT
TGCATTTCCCTGCTGACTAGCGATGCTCAGCACCTTTCTA
CATGATTATTGGCTATTCCTAAATCTTTTGTTGAAAAGTA
TCTGCTCAAGTCTCTTGCTCATTTTTATTGTACTTCTCTT
TTTTAAAAATCTATTTGTAGAAGTCCTTTATATACTCTAG
ATGCTGATGTATCATTGAGCATAAATATACATACAAACAT
ACATAAACTTATATTAATAATTTGATAAAATCCATTTTTT
TATGATTAGTGCTTTATTGTGTCTTAGGAATTTTTTGCTG
TCTCAATTCTATAAATATATTATCCTGTGTCTCTTTCTGG
AAACTTTATTGTTTCGCTTATATATGTGTAAGTATGTTTT
ATTTCAAATGCATTTTTATGTATAATTTGTGATAAGCATT
TATTTTAGTGCTTTATCATACATTTCTCCAGTATGTTCAA
TATTATTTGTTGAGGAATCTTTCATTTTCTTTTTAGAATG
CCTTGTCATTCTATTTACTTTGTTAAACTTACACTGAATA
TATCTGTCTAGATCTGTTACTGGCCCACCTACTTTGTTTC
ATTGATCTTTCTATCTACTTTCTGTTATTGCTTTTTTTTT
TTTTTTTTTGAGACAGAGTTTCACTCTGTCTCCCAGGCTA
GAGTGCAGTGGCACGATCTCGGCTCACTGCAAGCTCTGCC
TCCCGGGTTCACGCCATTCTCCTGCCTCAGCCTCCCGAGT
AGCTGGGACTACAGTCGCCGCCACCATGCCCGGCTAATTT
TTTGTGTTTTTAGTAGAGACGGGGTTTCACCCAGCTTTCA
TCCTGGGTTAGCCAGGATGGTCTCGATCTTCTGACCTCGT
GATCTGCCCGCCTCGGCCTCCCAAAGTATTATTGCTTTTA
CTTTTGGAGCTTTATTAGTATTATATACATTTGAAATAAT
ACAATTATATCAACAAGAATTAGGGGGAAATCTATAAAGG
CAATATAAATAGAAAAGTTAAAAATAACTATATTTCAGAT
AGAGCTAAATGAGCTAAATTTCCCAAGCTGTAGTTGCAGT
GTATATTAGATCTTTATGAAAGATAAAATAATTCCCATTG
GCTATAAATGAGTTACAGAATTCTCATTATTTAACATTTT
AAATATTAGGAAACATTCAATTTACTATTTGCTTTGTTAT
TGCTCTTGCTTTTTCTTTATCTTAATGAAATGTATGGATT
AAAGTGTTTGTAAATGGAAACAGGCATTTTTCTCAGACTT
TTATATTGTGAGTGAGTCATGGAAATTATATTAAAGTCTA
AGAAAAATCAAGGGTCCTTAGCATCATGACCGACACTGAA
GTATTATTAGATTCTATGCTGAGAGTGAACATTTAGTTCC
TACTTATTACAGTGTTTCAGATGTATAATTTTTAGAATCC
TTATTTTACATACAGTCCCAGTTCTCATTTCCCCATTTAG
GTATTGTCTAATGAAGTAAAAACATAACATTTACATTGAT
GAAACGTTTGATTTATGTGATTTTTTACTGAAGAAAATAC
AGAGAAAGTGCAATGCCACCAAAATATGTTTCTAGGGCAA
AAGAAATGTCAGATAGAATGTGACTCAACAAGCCATAATG
TGAAGGATATAGGAAACGCTATCATTCACAACTGTCTCTT
ATAGCCAAGAGAAAATAATTACTATTAACATTACAAATGT
GCTACAATGAGATGCAATATATGTCTTCTTCATAGGATCA
GCCTGACTGTCGCTCATCTCTCTGTTTTGTGAAGTATTAT
GATCAGTTTTTCTTCATGAATTTGTACCTATCTTCAACAT
CTTCCAGTCATTTTCTAAAACCTATTATCGAGTAATAGCT
ACCAAAACCGCTGTTTGTATGTGTCTGTATGAAAATTGTG
TAAAGGCATGTGAAAGCAAGAGGTAGTTTTAGAATAAATT
AATTACAGAAATAATTTTATTTTATTATTTCATTTTATTT
TATTTTTGAGGTGGAGTCTCGCTCTGTCATCCAGGCTGGA
GTGCAGTGGCATAATCTTGGCTTACTGCAGCCTCTTCCTC
CCAAGTTCAAGCAGTTCTCCTACCTCAGCCTCCCAAGAAA
GTGGGATTACAGGTGTGTGCCACCAGTCCCAACTGATTTT
TGTATTTTTTTAGTAGAGAGGGGTTTCATCAAGTTGACCA
GGCTGGTCTTGTACTCCTGGCCTCAAGTGATCCGACACCC
TAGGCCTCCCAAAGTGCTGGGATTATAGGCATGAGCCACT
GTGCCAGATCTGTTACAGAAATAATTTTAAGTAGCTATTT
TGTAATGAGTTTAAGGTCTTGAAATATTATTTTTTGTCTC
CCTCAATACTTTTCATTCTTTTTCTAGTCACATTAGGGTG
TCCACATTGTCTAAACGATAATTAGATTTGCTAAAATTCA
TGCTTTTTATTTGTTTTATATTATGCTGAGAATTAAAGAA
GAAGGTTTTAAAGAAGCAGAATAGGAGTGTATAAAAAATA
AAGAAAGGAAGATCAGGAGGATAATGGGAGAGAAAGACCC
TCTCCTGAAAACAGTAGATAGGACTGGATTGATGCTAAGA
AAAAAATAAACATTTGAGACCCTGATTTTGATAAAATAAA
AAGTCTCCTGATTTGGGGAGATCACCATGAGAGAAAGGAA
TCAGAGTTTGTATTAGTTTGCTAGACTGCCATAACAAAGT
ACCACAGACTGGATGGTATAGACAACAAATACGTATTTTC
TCACAATTCTGATGAGCAAGGTCTTAACAGGGTTAGTCTC
TTCTAAGACCTCTCTCCATGGCTTTTGGATAGTCCTCTTG
CTCCAGTGTCCTCCACATGGGTTCTCTCTTTGTGTGCTTG
TGCTCTAATCTATTCTTATAAGAACACCAGTCATACTGGA
TTAAAACCAAACCATGTAACCTCATTTAACTTAAATTACC
TCGTTAGAGACCCTATATTCAATTAGGGTACTGGGGATTA
GGACTTCATCTGATAAACCTAGGTGGGAGCACAGGGCAGC
ACAATGCAGCCCATAAAAGAGCTGAATGACTGTAACACAG
TTTCCAGACATAGAAGCAACACATCAAATAGAAGCAGAAA
TGTCAACAAAGTGAGCCATCATTCCACTTCACCCAAACTC
TTCTTATTATCACCTATGTTCAAGTTTGTTATCCTATATC
CACCTGTCTTCTCCTTGTCCAATACTCTAGTAAGTAAGCT
CTTCCAGACACTGAAGTTGTTCTTCCCAAGATGGACAGTG
GCATTGTGGAAGGACAGGCCCCATTTCTGGCACTGAGCAA
GATAGAACAGTCTAGAAAATGATCCTTCTTAAATTGTAAT
TAATTTCAAAAATTAGCTCATTGAAGAAACAGGATTTATT
TAGAACTTCATATACATTTTTTTAATTTTAATTTTTAATT
TGTGAAAGTGCATAGTACGTGTATACATTTATGGGGTATA
TGTGTTTTTTTTTTGCTTTTTTTTTTTTTGAGATGGAGTC
TCCCTCTGTCACTAGGCTGGACTGCAGTGGTGTGATCTTG
GCTCACTGCAACCTCCACCTCCCAGGTTCAAGCGATTCTC
CTGCCTCAGCCTCCCGAGTAGCTGGGACTACAGGCCCGTG
CCACCACACCAGCTAATTTTTTTGTATTTTTAGTAGAGAT
GGGGTTTCACTGTGCTAGCCAGGATGGGCTTGATCTCTTG
ACCTCATGATCCACCCACCTTGGCCTCCCAAAGTACTGGG
ATTACAGGCATGAGCCACCACTCCCAGCCTTATAAAATGT
TATAATACAGGCATGCAAAGTGTAATAATCACAGCATGGA
GAATGAGGTATCCATTCCCTCAAGCATTTATCTTTTGTGT
TACAAACAATCCACTTATATACTTTTCATTATTTTAAAAG
GTACAATTAAGTTATTATTGATTATAGTCACTTTATTGTG
CTATTATAAGATTATTCTTATTCTTTCTATTTTTTTAGTA
CCCATTAACCTTCCCCATCCCACCCCCACTACCCTTCCCA
ACCTCTGGCAACCATTCTTCCACTTTCTATGTCCAGGAGT
TCAATTGAAAAACTTCCTATTTCTGAGTTTTAAATTGTAG
CTTAAAAGGTTAGAAACCACTACTTTCAAACAATATGTCA
GGATTTAAAGAGAATAATACCATTTGGTGATAATGGACCA
TAATACCTTTTGGTGAGATGCTTCTGATGTCAAATTACAC
ATTACATCACTTTATTGAAGAGCTCTGAGCACAATTTAAT
GCATTCTTTTAGGATCTAAAAATGATATAAGAGATTAAAT
GTCTCATACTTTGAGATTGGATGATTGTTACAATATCCAT
CAAAACATTTTCTCTCCATAAGACTTAATGAATCAGGCCC
TATACCTTAGTACTGTGGCCATTAACCAATTACTAAACCT
CACTCCTTTTCTCTCACCCGCTCACTTTAACACCAATCAC
CTTAGTGATTGCCTACCATGAAACTGGTATTTGAGATATG
TTCTATTTTTAATAAATTGTTCTTTATGACTTGTCTTTAG
CCACTTAAAGGTGGAATGCTGAATATCAGCATCCCTTTCT
AGTTTCCATTCCACTTAAATTTATCAGTTACCAAAGAAGA
TTTATAAAAAATGTTACTTAAATACCAATTGTATATTTTG
AGCTTGTAAAACTACTCCTATTCATTGTATTTTTTTCTAT
ATTAGAGTCGTGTCCATTCCCATGACATGCAAATGAAAAA
AAAAAGAGGAGTGTGCTTCATTTCAGCAGCACAATTACAA
CAACGTAGCAGTGCTTTGATGTTCTAGGGATAACGCTGAC
ATTGATTTCACCTGACACAGGGAGAACCCATTAACTTCAC
ATATTTTTTTTTTTTACATAATATAATACTGCAGAAGGCA
AGACCTGCTTGACATGCCACATTGTGAGGTATTTTAAGGT
GGTCATTGGAAATTATAATACCTCCTATTTTTGTGCCTTT
TCCCCAGCCATAAGTATTCTTAATTAAACTAAAATAAAAC
ATCTGTGTACATTAGAAAGTTATAAAGATGCCACTATTTT
ATCAAAAGTATATTTATTTTTTCATGTACGTATTCCTTTT
TACTTGGTCATTTTCAATTTAAATCAGAGGCACTTTTAAT
GGTGTATGTACTAAAAATAGACTAATACCAATATCAATAC
TAATACATTGTTTTGCACTTTTTGCATGAAAGACCCTGTG
GTATATGTTTTAGATTAATTATGTCAGATAATCTTAACAT
TATGAGATGGCTCCAGTTATCATTGTCATTTGAATGATAG
TGAAATGGATTCTGGCTCTCATAGTAAGAATGTGGAGAAG
TTGACAACCAGGCCAAATCTTGTCAGAGATTAGACACATT
TAACTTAACCATGTCTCTCTGTAGCAAGTTCTGTTTATTC
GTCTATTTTTTATTTTCCAAATTGTGTAATCTGGCATATG
TTATATTAGTTGTATAATGCAATAGAATTGTAAAAGTTTA
TATGTATACAGCTGTAATTTGATTATAAATAATCCCCAAA
CCCTTGAAATAATAATTTATTATGGATTTATTAAATATAA
GATGTATCCAAATATTTAGTTATATATTTATTTATATAAT
TCAATATTTAAATATTTTGTCTCTGTAAAAAATTAAACAC
TATAGATAAAGTTATCGTATAATCCTCCATGACTTTTGCA
ATTCCAGTTTTTTCAGATGTAACTATTGTTATGACATCAA
TATAATTCAGTATCTGTTTTGGTTTTCTCTGCATTCCTAA
GCCCCTGATATTGAAATCAAATATATATTTATAATTCTCA
GGGATTTTTATAAGACCAGCAGAAAATGTTATTAGGAATA
TTATCTTTTGAAACAATTTCCATTAAAAGAAGACAAGGTT
TATGGAAATAATTTCAAATTTTAATGTGGGATAAGCAATT
TCGATGATAAGATACTTCCACAATGTTCTATCATATGAGG
AAACTATCATCCTGTGAAAAGACTCAGGAGTCAATTTGAA
GAGACTCCCAGCAGCCAAAGACAATAAATTGCAATAATTA
AACCAAATAGTAGCTGCATTTCATTAAAATACATTGTATA
TGTTTACATTCTTGTTTTCATAATAATACAAATAGCTTCA
CATTGGTTAAACTGATAAATGCCAAGAACTAAAAACATTA
TTTTGAACATACTAAGGGAAATAATACAGAATTTATACCT
TCTTCTCTCTGATTATCTGATCCCAGAGTAACTGATATTT
AAAGATAAATATAAGGTTTTCATTATAAAATCCATATAAT
AGTAAAATAAAAATGTTACTATATCTCTATTTTTCGTCAA
CCCTTAAAGACCTGATTGACCTAGGCAATGATAACCAATG
GCTAATAATATCACAAAAACTAAACATACATACATTATGT
ACCCATTGGTCTAATGGAAGTTTGAATTACTACTTAGGCA
GTAATTTTATGAAATAAAGGAAATCAACACGAAGCAGATC
AAGTGTCTAGATTAAAACTGTCCAATAGAACTCTCTATGA
TTATAGAAATACTTTATATCTGCATTTTCCACTATAAAAG
CCATTAGCCACATGTGGCTATTGAGTACTTAAAGACAGCT
AATATAACTGAGAAATTGAAAAATTAATATTATTTAATGT
TAAATAATTTAAGATTAGATTAAAATAGTCCCATTTAGCT
ACTGGTAAACATATTGGACAAGAGTGCTCTAAATCAAAGT
CCAATTTATAGTAAATGTAATTATAAAATACTATCCTAAG
AGAAAACATGGCGATGTAGTCGGCAACGTCCAGACTCTGA
GCAACTCTATAACACAGCAAACCAGTTCTTCAATTCAAAA
AAATCCAAGAAAAAAATCAGACAGAGAGGAATAAAAGGTA
TGCAAGAGCTTCCAGAGAGAAACAAATGATGATAACAGAC
TTCAAGGGTACTGAACATCATTGGTCTTCTTGAAAGATCT
GTGACCTGCAGCTGCATAGGTGGCAGTGCTTTGCGGCAGA
GGTAGTATCTTAGAATGGTTGCTTGATTTTTCTAGAGGGA
TTGAATCTTAGGGTGTGGGTTCTCAAACTTTCCAAATATT
CTAAAGTCCATAAAATATGCAGTAGATATCCTACCATGTT
TTGCTTAACAATGGGGATAAATTCTGAGAAATATGTTCTT
AGGCAATTTTGTTGTTGTGTGAACATCACAGAGTTTGCAA
AACAACCTAGATACTGTAGCCTACTAAACACTTTGTGTGG
CAAAGCTCCTTGGCTACAAATCTGTAAAGTATGTACAGCT
TTAATACTGAATTAAAACTAAATACTCTGGGCAATTATAA
CACAATGGTAAGTATTTGTGTATCCCAATCGCTCTAAACA
CAGAAAAAAATACAATAAAAATACAGTATAAAATATTTTT
TTAAATGGTTCATCTGTATAGGTCACTTAACCCTGAATGA
AGCTTGCAGGACTGTAAGTTGCTCTCGGTGAGTCAGTAAG
TAAATGATCAGGGAATGAGAAGGCCTAGAACATTATTACA
CACTTTTAAATGACTAGAAGTGCAGTAGGTTTTTTACACT
CCACTATCATCACATTACAAAGGCTACGACATCATTAGGC
TACAGGAATTTTTCAGTTTTATTATAATCCTGTAAGCCCA
TTATTGTATATATGGTCCAGTGTTGACTTAAGCGTTGTTA
CGAGGTGCATAACTTTAAAATAATTTTTGGATTTTGAAAG
ATTATGCAATCTTAGTCAGCTGTCATGTCAGCAATAACCA
GATTGGTTAGGTTTCTCTAAAGAAGTGCAAACATTAAAAG
AAAACTTGAGTGTGCATTTCATTATTTGAATAGAGTGAAA
GCCAACCTTTGTAAAATAGAGGGGAAGTCCTTATAATATT
AATATTTAGAAATAATAATAATGACAACAGAAACAATTAT
ATGTGAAAACTTAATATGAACCAATCACTTTTTTAAAGCT
TAGCATGTATAATTTGATTTGCATCTCACAGCTGGAATTT
TATCTATGTTACAAATGAGAAACCATAGGACAGAAATGCT
AATGTGCACAGATCACACAGATAATCATAATTGAATAGTA
CCCTCACCTTGTGCTCTTAATCAAATTAAATGACTGAGGT
TTTTCCTTTTTAAGGTAGAATACGAGTCAAAATCAAAATT
AAAAACTTGAAAATAAAAATAGAGATATTTTCAGTATTTC
TAAAGTATAAGGCTAAGATTCATATTAAGTGTGTGTTTAA
AAATATATACTCATGTTTATTTTGTGCCTATTTCATAAAT
TTTAAGAGACTGTACTACTGTTTTGCTATATGCACTATTT
TAATTCAAGAATATAATTTTCATCATCAGTTCTCATATCA
TTGCATGCTATGAATATGTTATATGTTATTTAAATATATC
TGTGTTGTAGGACATTTTTATTGTAACTAACTCTACGAAT
ACAGACATTATGTCTTTCTACATTTCTAAGGAGTCTCCAC
CCAGCAGATATTCTGGAACATTAATTCAATAAATGACTAG
AATAGACCAGTGAACGAGAGGTCTTTAAAACCAGCGAACT
TTCTAGAATCTAAAATCACACTGAGAAAAAAAAAAGTGTG
CTGTGTATTATATGGAATACTAACATTTGTCTACTTTATA
TTCAAAGAGTCATATTTTCATACGTCTAAGCTATTATATT
TTTTCTGATGTATCTTCAAACTTAAACTGAAGCCCATGAT
TGGTCTTCAGAGAAATGCACAAATATCTTAAAATCAGATG
CCAAATTCAAATATGATTTCTATTTATTATTTATTTATGT
AATTATTTATTCCTGCAGAGAGTACCAAATGGAGTTCACT
TTCTAACCTAACTAATCTTCTAACCACATATTAGATTGTC
AAAGACATTCTCCTATGTTACTAACATTAATACTTATCTG
ATAGTGATGTTGTTTAAAAAAAAGTATGTTTTACATTCCT
TGAGTTCTTCAAGTAGACTTGTTTCTTAGTAAACTTCCTA
AATATCTGTAATCTATTATTAGATATAATAAAAGTTCTTA
TAAATCACTCTAAAAGTTTTGAACCAAAAATGTGGAGATA
ATCATTCTTAACCTTGTAAGAGAATCATAGTTGTTGATTT
CAATGACTTCTAATTAAATAATTACCTTAATAAATAAAGT
GATGAAAACAATTATCAAGTAGAGGACAATATTTATAGAC
CAAATTAAGCATAACAAAACTAAATTGGATTTCATTATGT
ATACAAACTTAGAATAGCACAATTTTAAAGCAATGCTCAG
TACTATTCAAAAGAACTCATATTTATTTTGAGACCTAATA
AAATGCTAAAAATAGGCACCAAACTCCAAAATTTTTTTTT
CTAATTTAGTGGTTGTAAAAAAGTGTTTATAAGTTAAAAC
TATAACAACAAAGTACTATCACCAAGTAATTTTAAAATCT
TCTGCCTAAAATATGCTCCACTTAAACACTTATATTTATA
CTGTCATATTAAATATTATAAACATTTCTGAGGTAAAGAA
ACCAATTTGAGTTTGTTTAACTTTTTTCCTCAACTGTAAT
AGAACAGTGAATATGGCCTTTTATGAATACTTTAATATTA
TTATCAAATGCATGAATAGTTTGTTACACACTGATGTAAA
TACACTATTTTATGTGGATTGCTAGCTTATCTTTTAGGAA
AGATATATGCTTCAATGCAGTCTATTATGATATAGAAACA
GAACATAGACAACAAATTTTTAAAAGATTTAATATCTTTA
TATTTTATAGTATGATTTTTTCTGATTCAATAGATATCAC
TGCGATTACTATGTTCCAAGCAATATTAAAGCACCAACTC
TTTATTGATCTATTCTTTAATTAGAAAAAATGTGAGAAAA
AGGTTGGCTATTGATCACATAAAGTAAGGGCAGGAACAAA
TTCTCGAAGGATTTTACTTAAAGTAAGGATATACCAATTT
ATAGGGAGGCCCAAGTGGAAACCCCTTAAATATCCTCAGA
TACTCGATCAATATAAAAAAAATTAAATACAGTGCCATTT
CCTGAGAAAATTTATAAATTTAGTGCCACCAACAAAGATT
TAAAGGATTCAGACTAGACTCTGTATCCAATCCCTTTTCA
GTTCACCTCCAAGGCTCCTGCAAAAAGAAGATGGAACTGT
CACAGACAAAGGATCCTAAGGAGATGTGGTATCTAAATGA
CATGCGGTGCCATGGATGGCATCCTGGAACAGAAAAGGGG
CATTACGTAAGAACTTGCAATAATATTTTGTCAACAACAA
ATTTATTCTAGAAGTTATGATTAAGGGAATTTAACAGAAG
CCAGATCAGCCTCCTTTGGGGAAAATAATGAGGATTTTCT
GTGAATTCCTGAGGACACTACATTTTTTTATTATTATTAT
TATACTTTAATTTCTAGGGTACATGTGCACAACGTGCAGG
TTTGTTACATATGTATACATGTACCATGTTGGTGTGCTGC
ACCCATTAACCCATCATTTACATTAGGTATATCTCCTAAT
GCTATCCCTCCCCCCTCCCCCACCCCACGACAAGTCCTGG
TGTGTTATGTTCCCAACCCTGTGTCCAAGTGTTCTCATTG
TTCAATTCCCACTTATGAGTGAAAACATGCAGTATTTGCT
TTTCTGTCCTTGCGATAGTTTGCTGAGAATGATGGTTTCC
AGCTTCATCCATGTCACTACAAAGGACATGAACTCATCCA
TTTTTATGGCTGCATAGTATTCCGTGGTGTATATGTGCCA
CATTTTCTTAATCCAGTCTATCATTGATGGACATTTGGGT
TGGTTCCAAGTCTTTGCTATTGTGAATAGTGCCGCAGTAA
ACATACGTGTGCATGTGTCTTTATAGCAGCATGATTTATA
ATCCTTTGGGTATATACCCAGTAATGGGATGGCTGGGTCA
AATGGTATTTCTAGTTCTAGATCCTTGAGGAATTGCCACA
CTGTCTTCCACAATGGTTGAACTAGTTTACAGTCCCACCA
ACAGTGTAAAAGTGTTCCTATTTCTCACATCCTCTCCAGC
ACCTGTTGTTTCCTGACTTTTTAATGATCATCATTCTAAC
TGGTGTGAGGTGGTATCCCATTGTGGTTTTGATTTGCATT
TCTCTGATGGCCAGTTATGATGAGCATTTTCTCATGTGTC
TGTTGGCTGCATAAATGTCTTCTTTTGAGAAGTGTCTGTT
CATATCCTTTGCCCACTTTTTGATGGGGTTGATTTTTTTT
TTTCTTGTAAATTTGTTTAAGTTGTTTGTAGATTCTGGAT
AGTAGCCCTTTGTCAGACGGGTAGATTGTAAAAATTTTCT
ACCATTCTGTAGGTTGCCCGTTCACTCTCACGGTAGCTTC
TTTTGCTGTGCAGAAGCTCTTTAGTTTAATTAGGTCTCAT
TTGTCTAATTTGGCTTTTGTTGCCATTGCTTTTGGTGTTT
TAGGACTTTAGGTATTTTAAAAAATGGAAACATTTATTTT
AATTAATTGAAAGTAATATAGCTGCATGCAATTTTTGGCT
GCAACATTGCACAACACAGTTAAACATAGTCATGGAAGGG
GCACGCTGTTTCCCAAATTACCTGTGTCTTGTCAAGGTTT
GTGTTGATTTTAAGATGTGTCTCTTTGATATACCACTCTA
AAATCAGCTTTGTTTAACAGAGATCATTCTCCTTTGTAAG
CCCTGACCTCCTATTCTTATCTCCAACAGCCTCATTAGTT
TACCAAAATCCTATCAACTTCTCATTTTCTCCGCAGTCTC
TAAAAGATTCAGAAAAAGAAATAATCAATAGAGGAAAAGA
GGGTCCCAAAGTAGCCTGCCTATCTATGCTTGCTGCCTCT
TCTAGATATTGTCTCTACAACACCTCATTGTCTTGGTGGT
TCTCTGTATTTAAATACTTTCACAAATATATAAAGTTTAT
TGATGCCTAGAAGTCTGAGGAAAATATATAATGCTGAGTA
AAAAGATAACAAAAATAGTTATTTTAAAACTGGCATATAT
GATGAGAAAATTTACTTATAATCAGAATTTACCATTTTGC
AAACAAAGTTCACAGTTTCATATCATATATCTTTGTTTGG
TATCAAGCTAGAACCCTTTTCTTTTCCTTGCTGTACATTC
ACTCATAAACCTTGTCCCATACTCATCAAAATAAAATGGC
AGTTGAAATTTCTCAGCTATGAAACATAAAAAATTGCATT
ATGGTTATCTTCCTTTTTGCATATGATTTTCCAGTTGATT
AAAAATCAATGATACATACTAAAAACACATTTTTATAAAA
ATTTTATCACATTTCTGTGTACATAAGACAACATACCACT
TGTTAAACTTAATACATCCATCTTATCTAAAATTTATGAA
TATTTTAAAGTATATTATTAAAGTAGAATCAATATGTTTT
GTATTAAATTAGTATTTGTAATTTGTGACATTATTTAAAA
GACAGAGCTGTCTCAAAGAGCAAGCTAGAATTTCTAGTTT
AGAAAAATACCCAAAAATATCCACGTCTCTTAAATATCAC
AAAACATATATATTTTTTTCGATTTGAAGGAAAGAAGAGG
AATGTAAAACATTATAGTACAGATAATGCTTTATGTCGTC
TTTCATTTTGCCACAAACATTGTGCTATGTCCTACTAGTT
TTCTATTTCTGCAAAACCAAAAATATCATTACAGCTTAGT
AACTTGAAAGGACCCAAATGTATTATCTCAGAGTTTCTTT
GGGTCAGTAGTTCAACACATGTGAATGAGTTCTCAGTTCC
AGTTCTCATAAGATCTGTATCAAGGTGTTGACTGACTGTC
TTCATTGAGGCTCAGTGGGGTTCATTGAGGTTCATTGAGT
CTGCTTCCAAGGTCTTTGAAATTGTGGACACTTAATTTTT
TTCTTGTCTTGTGGCTAGAGAGCAATCTTAGTACCTAGAG
GCCATTCTCAGTAAGTGATGGCCATTCTCAAGTAAGTTAA
CTGATTTGATACTTTAATTAAATATGAGAAATTCCTATTT
ATAAAAATGATAGCCCATCACACATTCACCCTCAAGGTGC
TGAGGGGATCATAAAAGGTATATACTCTAGGGTATGGACT
CAAAGGGGCCATATTAGAGTTCTCTCCCTTCCATATATAT
GAATATACCTTAAAAGATATTCTAATATTATTTATTAGCA
ACTATAATTTTATCTAATGTGAATATTTACATATTAAAAA
CATTACTTTTTTGTTTTGGCTAAATGTCACTCTTTCATTT
TGTTGTAGATGCAAATAATATTTTCAAGTTTTATAAGTAA
TTTTGCCTCCATGGTAGAGAAAAATTTCTTAGGACCAAAA
TGCTAGTAAAGCTTAGATCCATGCATCTTTGATAATCTTT
TCAATGTATTTTACCATAAGTTGAGATAATAATTTTTTTC
TTTTTTTATAATTTTTAATTTTTGTCAGTACATAGTAAGT
GTATGTATTTATAGGGTACATGAGATGTTTTGATACAGGG
ATGCAAAAAAAAAGTCACATGGAGAATGGACATCCATCCC
CTCAAGCATTTTATCTTTGTGTTAAAAACAATCCAATTAC
AATCTTTTAGTTATTTTAAAATGTACAATTAACTTATTAT
TGATTATAGTCATCCTGTTGTGCTATGAAATACTAGGTAT
TATTTATACTTTCTGGGGTTTTTTGTACCCATTAACCATC
TGCCCACCGACCCCTACTCCAATACGACCCTTCTTAGCCT
CTGGTAACCATCCTTTTACTGGTCCCTGAGCTCAACTGAA
TTTTAAATCCCACAGAGTACTTATTTTTAGATCCCACAAA
TAAGTGAGAAAATGTGAGGTCTGTCTTTCTGTGCTTGGCT
TTTTTCAGTTAACAGAATGATCTCCAATTCCATTCATGCT
GTAGCAAATGGATCTCATTCTTTTTTAAGGCTGAGTGGTA
CTCCATTGTGTATATGTGTCACACTTTCTTTACCTGTTCA
TCTGTTGATGAACACTTAGGTTGCTTCCAAATCTTAGCTT
TTGTAAATGGTGCACAACAAACATAGGAATGTAGATATCT
CTTCCATATACTGAGTTCCTTTATTTGGATATATACTCAG
CAGCGTGATTGCTGGATCATGTGGTAGCTCTTTTTTAGCT
TTTTGAGGAACGTTGAAACTCTTCTCCATAGTGATTGTAC
CAATTTACATTCCCACCAACAGTGGATGAGGGTTCCCTAT
TCTCCACATCCTTGACAGCATTTGTTATTGACTGTCTTTT
GGATATAAGCCATTTTAACTAGGGTGAGATGATATTTCAT
TGTAGTTTTGATTTGCATTTATCTGACAATCAATGATGTT
GAGCACCTTTTCAAATGCCTGTTTGCCATTTTTATATCTT
CTTTTGAGAAATGTCTATTCAATTTTTTCCCCATTTTTGA
TTGGATTATTAGATTTTTTTCTACAGAGTTGTTTGAGATC
CTTAAACATTTTGGTTATTAATCTTTTCTAAAATGAGTAG
TTTGCACATATTTTCTCCTATTCTGTGGGTTGTTTCTTCA
CATTGTTGATTGTATCTTTTGCCATGCAGAAGCTTTTTAA
TTTGATATGATCCCATTTGTCCATTGCACAATTCATTGCC
TGTGGTTGTGGGACATTGCTCAAGAAATTTTTCCCCAGAC
CAATGTCCTGGAAATTTTCCTAATATTTTCTTGTGGTTGT
TTCACAGTTTGAGGTCTTAGATTTAAGTCTTCTATCAACT
ATGAGTTGAATTTTCTATATGGCTAAAGATAGGGGTCTAG
TTTCATTCTTCTGGATATGGATATCCAGTTTTCCCAGTAC
CATTGATTGAAGAGACTATTTCCCAGTGTATGTTCTTCAC
ACCTTTGTCCAAAATGAGTTCACTGTTGGTGGGCATATTT
GTTTCTGGGTTCTCTACTCTGTTCCATTGGTCTATGTGTC
CTTTTTTACGCCAGTACCATGATGCTTTGGTTACTATAGC
TCTCTAGTATAACTTAACATCAAGTAATGTGATTTCTCCA
CCTCTGTTCTTTTGCTTAGGATAGCTCTGGGACTTTTCTA
GCTCCAAATACATTTTACAATTGTTTTTTATTCAACTTTT
GTGAATAACGTCATTGGCATTTTGATAGGGATTACATTGA
ATTTGTAGATTGCTTTGGATAGTATGGACATTTTAACAAA
ATTGATTCTTCCAATCTATAAACATGAAACATTGTTTCAT
TTTTTAGTGTTTTTTTCAATTTCTTTTAATATTGTTTTGT
AGTTTTTATTATAGAGATCATTCACATATTAGGTTAATTC
CTAGGTATTTCATTCTGTGTGTGGCTATTTCAAATGGGAT
TGCTTTTTTATTTTTCACATTGTTCATTGTTGGCATATGG
AAATGCTACTGATTTTTGTGGGTTGGTTTGAATACTGCAA
CTTTACTGAATTTATTAGTTCTAACAATTTTTCATTGAAT
CTTTAGGCTTTTCCAAGCATAATATCATATCATCTGCAAA
CAAGGATAATTTTACTTCTTCCTTTACAATTTTGATTCCC
TTTATATGCTTGTCTTGTTTGATTGCTCTAGCTAGGACTT
CCAGTATGATGTTGAATAACGGTGGTGAAAGTGGGCATCC
TTGTCGTGTTCCTGATCTTAGAGAAAAGGCTTTCGGTTTT
TTCCACATTCAGTAGGACATTAGCTGAGAGTCTATCACAT
ATGCTTTTTAATATGCTTTTTAGTATGTTGAGGTATGATC
CTTCTATACCCCCTTTTTTAGAGTTTTTATAATAAAGAGA
TGTTGACTTTTTAAAAACACTTTTCAGCATCAATTGGATT
GATCATATGGTTTTTACCTTTCATTCTGTTAATATGATGT
ATCACATTGGTAGATTTATGTATGTTGAACCATACTTGCA
TCCCAGGGCTAAATCTCATTTGGTCATGAAGGATGATCTT
TCTAATGTACTGTTGGAATTCAGTTTGCTAGTATTTTTGT
TGAGGATTTTTGCATTAATATTCATGAGAGATACTGGCCT
ATAGTTTTCTTTTTTGATGTGTCTTTGTCTGTTTTTGGTA
TCAGAGTAATACTGGTCTTGTAGAATGAGTTTGGAAGTAT
TTCTTCCTCTTCTATTTTTCTGAATAGATTTAGTAGTGTT
CTTTAATTAGTTCTTTAATGTTTGGTGGAATTCAGCAGTG
AAGCTATCAGGTCTTTTCTTTACTGGGAGACTTTTTACTG
CTACTTGTTATTGGTCTGCTGAGGTTTTGGATTTCTTCCA
TATTCAATCTAGGTAGGTTTTATGTGTCTAGGAATTTATT
CATTTCTTCTTGATTTTCCAATTTATTGGTATATAGTTGC
TCATAGTAGTAACTAACGATCCTTTGAATTTCTGCAGTAT
CAGTTGTAATGTCTCCCTTTTCACTTTTTATTTCATTTAT
TTTTATCTTCTCTGTTTCTTAGTCTGGTTAAGGTTTATCA
ATTTTGCTTAACTTTTCAAAAAACCACCTTTCTGTTTCAT
AAATATTTTATATAATTTTTTATTTCAATTTCATTTATCT
GCTCTGATCGTTATTATTTATTTTCTTCTACTAACTTTGG
ATTTTGTTTGCTATTGCTCTTAAGATGTTGTATTGCTTAC
TTGAAATTTTTCTCCTTTTTTGATGTAGGCACTTATAGCT
ATAAACTTACCTCTTAGTACTGTTTTTGCTGTATCCTATA
GGTTTTATATGTTGTTTCAATAAATTTTTCAATTTCCTTC
TTAATTTCTTCATTGACCCACTAGTTATTCAGGAGCATAT
TCTTCAATTTGTTTAGTGTCCCAAATTCCTGTTGTTATTA
ATTTCTAGTTTCATTCCATTGTGGTTACAGGAGATGCTTC
ATATTATTTCAGTCGTTTTGAATGTTTTGACTTGTTTTGT
GATCTAACATATGATCTATCCTTGAGAATGATATGTGTGT
TGAGGAAAAGAATGTGTATCCTGCAGCCTTTAGATGAAAT
ATTCTGCAAGTATCTATTAGGTCCATTTGGTCTAAACTGC
AAATTAAGTATGAGGTTTCCTTGTTGGTTTTTTGTCTGGA
AGATGGAACCAGAGACGACCATTGAAAACTTACTGGTAGC
AGAGAAAAATTTAGTTCATTGATTTTTTTAATTAAATGAG
CATATTGTATTTAGAACACACAGAATTACATGTATAATGC
GGTTATTCTTTCCTTTGATACCAGCTAATATTGTTTTAAA
ATCAATATTGTGAGAAAAAAAGATAGTATCAAATTTAACT
CTCAATGATAGATTTCTTTACCTAGAAAATAAATACTCAT
AGATGCTAAATATACATATAATCAATAATTGCAGCATTTA
CTTGATATATTTAGATCTTTTCTTCAGTCTATTTACAGAT
ATTGGCCAAATAAATCTTTAAAATGGTTTATTGTTTTGTT
AACACTTTCAAGTTCTTCCTTTATCTTTGTCCTTTTAAAA
AATGCTTTAGTCATTTATCATCCAGGCTATAACTATTCAA
CTATGACAAATTCTGAGGGTTCAGTTCACATGGAACTTTT
ATTATATTTCATTATAGTTTTAAATCTTAGTAATAGCAAA
TTTATTCCTAAGTGCAAATCAGAAAAATCATGTTTTGTCT
TCCTAATGTACCTTTTATTTAAACTATGTATCTCAGCCAC
TTTGCTGCAAGCCAAATAATAACAGTATAAAAAAAGGAGT
AGTAAAGAAAAAAGCTTTTTAATGAGCTTACATTTTAAGA
AATGTATTAGAAAAATCTGAAAATTCAACCTATGTGTGGG
TATAGGGCAAAGTCAGTTAACATAAAGGCAATTACAAATA
GAAAAAAGCTTTCTTCAAAGTTGTTATTTAACCTATAAAT
GAATCTCCAATTCACAAGATATATTTACATCTATTCTATC
AGTAATCTCTGAAGGAAAGTAACAGTAAATGACTCTCATT
GGCTAAGTAGAACTAATAGGTACTAGGATGGACAGGAAGC
AGGAAAACTACGCCTGGAAACACGGTACTAACAACACAAA
AATGAAATATTATCTCATATGTCATCACTGGAATGGAAGC
TCTTCAACATTTTTTGGTTTGGGTTGCCTTTATTGATTCT
TATACAATTATATTCACAGGAAAGAAATGTAGATTAATTT
ACGTCCGTTTTATACACTCTGACAATACCTCTGAAACATA
TAAACGGATGAAGCAAAGGAAGGCAGTCATTTCCTCTAAG
AAAAACGTCTTCTCAGGAGGAAGAAATGGGAGATAGGCAA
GAAAAAGTGTACAAATGTGCATTACATCAACAATTGGCTA
GCATTGTATATTATAATATTTGAGAGTCTGATTTAAGTTG
GTAAATTGAAAACAAATTTTGTTGTCCCACTTTTTGTTGT
TTTTAAATCTCATTACAATGTTGGGAAATGAATCAATTTA
TAATAATAAAGATAAGAAACAGAGATTTAATATGTTTTTG
GAATAAAGAGGACAAATATTACAAACCTGTTTATAAATAA
TACAAGTTAAAAAGAGGATACACAGAAGAGAATTACTAGG
AAACCAGCTAAAGAAAGAGCCTATTTACCATACAGAACCT
TAACAAGGTTTGAGATAGTCCACAGTCTAAGAAGAGAAAA
AAATATTTTTAAAAGGCTAAAATCAACAGATTATCAGATA
CGTATTTTATTATATGATGTTACCAATGGCATCTTTGTGT
TTCTCTTTAGCCTTTGCCTTCAAATCCCACCTCCATCACA
AAATTAAATAACCTACGTTTAAATCACAAGAACAAAAACA
AGAAACACAGCAAATGTCAAAATTATGACAGCAAAAATCA
TTGCCTACTCTGAAGACATTATCAAAATAACAGGAGAGTT
TTTAAAATAAATTTGGGGGAACAAGTACAGTATTGTTACA
TAGATATACTGCATAGTGGTGAAGTCTGAGCTTTTACTGC
AACCATCACCTAATAGTGAACATTACACAGAATAAGTAAT
TGTTCAACCCTCACCCCTGTGGCACCCCCTACCCTTTTGG
AGTTTCCAGTGTCTATTATTTCCCTCTGTATAAACTTGTG
TATACACTGTTGACATCCTACTACCAAGAACATGTCTTAT
TTGACTGTTTGTGAATTATTTCACTTAGGATAATGGTCTC
CAGTTCTATCCATGTTGCTGCAAATGACATGATTTGTCTT
TATGGCTGCATACTATTTCAGGGTGTATATATTATATACA
CAGACATCAGTCCCCTGTCTGTTCAATACAAAATGAATAC
CCACAAGTCAGCAATTTGCATTTCCCTGTGGCTAATAAAG
TTGAGCATGTTTTCATTCCTTACTGAATATTTGAGGTTCC
TCTTTTGTGAAGTGCTTATTTCTTTATTTTGCCCTTTTAA
AATTTTTCTATTTTATTGACTTTTGGAATTTCTTTTTATT
TTTGATGTAAGCTATTGATATACGTATTGGAAATATTTTT
ATCTATGCTATGGTGTGCTCCAAAATACACAGACAAAAGT
ATATTTTGATTAACATTTCATACTTTAAATGAAGTGCAAC
TTTCTGTTTTCTCCTTTATAGTTAGAGCTTTGTGGCCCTT
TTAAGAAATATTTACTTGTTCCAACTTTGGAAGCTTTATT
TTAAAAATATTTTTAGTAATATTTACTATTCATTTGCCAT
TTATTCTTCTCTGTGAATGAAATTGATGACACAATTCTTT
TTATTCCTGTGAATATCCAGTTGAGCCCACATTATTTACT
GAAATAAGCATTCTGATTTTAGCATGACAATGTCACCTTT
ATCATAAACTAAGTGCTGTATATGTGTTACTGGTTTGGGG
TATTAATTTTTCCATTGATTTTTTTTAATCTATTCTTCCT
CGAGCCCCATATTATGTTATTTCAAATTATTGTAGCCATG
ACAGAAATCTCGATAACTGGCAGTATACTTTTTTAAACTT
TTTTTTTCTTCAAGATTGCCTTTGTGATTGCTGCCCTTTG
TATTTTCATCACATTTTAAAATTATCTTGTCAGTTTTAAC
CCTAAAATAATATGTGCTCTGATTTTAATTGAGATGGAAT
TCAATAGATACATTAATTTGAGAAGAATTTAAATGTTTAT
TAGTTTTCTACATTTGTTATTTAAAAAATATATTTAGGTA
ATTTTGATTCTCAAATTATCCACTCTTTTAATGTACATTT
GCATGTATGGGTGTTCAATTTTTCTCAGCACTCCAACATT
AAAACTTTGGGAAGAAGAGTAGGAATCAACCAAGGAAGCA
GTGAAGTAGCAGCCAGTGGGGAAAAAAAAGAACATGTAGA
TTCTGAAAGGCAACTGAAAAACTAGAAAGAAAGATTGTAA
TTGCATTTTGGCCATAATAAAGTAACTGGTAGTAAACTTT
CTCTGACAATGTAAACAATTTGAAAATTGGACAAAATAAA
AACAAACAAACAATGTTTGTAGATATTTGACTACAGATAT
GATACTATAGTGATCCCTGAGAGGAGGGAAAGAAATGACG
AAAGACCTATAATCATCTCAGGATCCTGACTGGATGCCCT
TCCCAAATAACATGCAAAGAGGGAGAAACCAAACAGAGCA
CAGTGGTCTGAGTTGACGAGTCTGAAATGGGAGTTTGGAG
TGACAAAACTTACAAGAATTCTGGGAGACTGTGTCTTGTG
AGGGCACTCTTCCTGGTTTGCACACAGCCACTTTCACCTT
GTATCCTCACAGGGGAGCAGAAAGCCAGAGGGCAAACTTT
TGTGTCTCTTCTTGTTAAACAAAGCTGATTTTAGAGTGAT
ATACCAAAGAGACACATAGTAAAATCAACACTAAATTCCA
CTTAGGAAAGGGAGAGAAAGAAAACAACAACAACCACAAC
TACTAGAATTCTGTATCCTGAGAAATTACTCTTCAAGGGG
AAAGAGAAATAAAGACTTACTAAGGTAAACAAAATAGAAG
GACTTTTTCGCCAGTACATCTACTTTTCAAAATATGTTAA
ATTAGTTCTTCAAAGAGACGAAAAAGGATGTAGGTCAGAA
ATTTGGATCTACATAAAGAAAAGAAGAGCATTAGACAAGA
ATTAATGAAGTTTTTTTCTTTTCTTTTCTTTTCTTTTTTT
TTTTCTTTTTGAGACTGAGTCTCGCTCTGTCACCAGCCTG
GAGTGCAGTGGTGCGATTTGGGCTCACTGCAACCTCCGCC
TCCCGGGTTCAAGCAGTTCTCCTGCCTCAGCCTCCCAAGT
AGCTGGGATTACAGGTGCATGCCACCACGCCCAGCTAATT
TTTGTATTTTTAATAGAGATAGGTTTCACCATGTTGGCCA
GGCTGGTCTCGAACCCCTGACCTCAGTTGATCCACCTGCC
TCCACCTCCCTAAGTGCTAGGATTACCGGCCTGAGCCACC
ATGCCCGGCCATTAATTAACATTTTTAAATATTTAAAAAA
TTATTTTTAATTGTCCTAAGAAATAAGTATTCACATAATA
ACAAAGTATATAAAGATTATAGTTTATGGATATGTGAAAT
AATTGACATCAGTGACAAAAGAAACGAGAGAATAGAATTA
GAAATACTTTGTTATGAATTATTTGCACTCATGAATTAAC
ATGGTGTTATTTAAAAGTAGACTTGTATTAGTTGTAAACG
CATATTGCAAATTTGCAAACGTGAAGGCAGCCATCAGAAA
AAGTGTGTGTGTGTGTGTGTGTGTGTATATATAATGTGTA
TGTATATTATATATGCTTTTTCTGTAAATATATAAATACT
TAATTTGCTAAGAAAGAAAAGAAAATGGAACCATATAAAG
CGTCCAGTTAAAACCACAGAAGGCAGAAAAGGAATGAGAG
ACAAAAATGGAAACAAAAAGAAGTCAACAAATAGAATACA
ATAACAAAAATGATAGGTATTTACCCAAGTATATCAATAA
TCACTTTAAATGCCAGTTATTTAAATGTACCAATTAAAAG
GCAGAGATTGTCAGAGAGGAATGAAAAAGTAGACTCAACT
ATATGTTGTCTGTAAGACACAGAATTTAAAGGCACATATA
GAGAGTATTTTATAAAAAATATAGGCAAGGAGAAGAAATA
TATTATGTTAACACTAATCAAAACAAAGTTGTATTAGCTG
TAGTAGTTTTATACAAAGCACACTACAGAGCATGGAAAAT
TACTACTGATAAAAAGGTGCACTGCATAGTGATAAATGGG
GACAATTGTACAGCAATGTGCAATCTCTAATGTACATGCA
CCTAAAAACTGAGAATCAAAATATTTGAGAAAAAAAGACA
AAATGGCAAGGAGAAATAGATGAACACACCATTATAGATG
GAAACCTCAACACCGCGTGCAAGAAATGGACAGATCCATC
ATGCAGAAAATCATTAAGGACATAGTTGAATTCAACAGTA
CTCTCAATCAACTGGATCTAAATGACTTCTCTAGAATACT
TCACCCAACAGCAACAGAATAAATATTCTTCTCAAGCTCA
TATGGAACATTCAGCAAGACGGCCCACATTTTGGTCCATG
AAAAACACTTTAACACATTTAAAAGAACAGAAATTACACA
ATGTGTGCTTTTAGATCATGAAGGATTTATACTAGAAACA
GAAAAATAGCTAGAAAATCTCAAAATATTTGGAGATTAAA
CAACATACTTTTATTTTTTTAAATTATACTTTAAGTTTTA
GGGTACATGTGCACAACATGTAGGTATGTTACATATGTAT
ACATGTGCCATGTTGGTGTGCTGCACCCATTAACTCGTCA
TTTACATTAGGTATATCTCCTAATGCTATCCCTCCCCCAT
CCCAACCCCACAACAGGCCCCAGTGTGTGATGTTCCCCTT
CCTGTGTCCATGTGTTCTCATTGTTCATTTCCCACCCATG
AGTGAGAACATGCGGTGTTTGTTTTTTTGTCCTTGCAATA
GTTTGCTGAGAATGATGGTTTCCAGCTTCATTTATGTCCC
TACAAAGGACATGAACCCATCATTTTTTATGGCTGCATAG
TATTCCATGGTGTATATGTGCCACATTTTCTTAATCCAGT
CTATCATTGTTGGACATTTGGGTTGGTTCCAAGTCTTTGC
TATCGTGAATAGTGCCGCAATAAACATATGTAAACAACAC
ACTTTTGTATCATATATCAAAGAAGAAAGCTCAAGAGAAA
TTGAAAATATTTTGAAATAAATGAAAATAAAAATACAACT
TATAAAAATTTGAGGGATACAGAAAATGAAGTGTTCAAAG
GGAAATCTATGCCATTGAATCCACATATCTAACAAAAGAA
GACATATTAGATTGGTGTAAAAGTAATTGCTGTTTTTGCC
ATTTCTTTAAACCTATCTAAAATTTAAAAATCTAAACTTT
CAGCTTAGGAGAGTAGAAAACTAGATTCAAAAAGAGCAAA
AGAGAAACAATAAAAATTAGCACATAATTTAAATACATTA
AAACAGAAAATAGAGATTAAAAACAGAAAATAAATAGAGA
AAGTCAATGAAACAAAAACTAGTTTTTTGAAAGGATCAAT
AAAATTGATAAGCCTCTAGTAAGACTAATAAAAGGAGAAC
ATATGAATTACTAACAACAGAAATTTTAAAGGGGCTATCA
CTATAGACACTATGGACATTAACAGAGTAACAAAGGAATA
CTATGAACAACGCTATGCCCACGAATTTTACAACTCAATG
AAATGGACCATTCCTTGAAAGAAACAATCTGCATAAACTC
ACATAAGAAGAAATGGAAAATATTAAGGCTTATTAAACAT
TGAGTCAACAATTAATAATATTCCAAAACAGAAAAAAAGA
TGAGTTCAATTATGTATTCTACCAATCATTTAAGAAAAAA
ATTATACCAAATTTCTACAATTTATTCCAGAAGATAGAAG
CGAGGGAATATTTTCAAACTCATTCTATGAGGCCATCATT
ATCCCAAAATCAAAACCAGACAATGACATTATACGAAAAG
ACAACTAAAAGCCAGTGTCTCTTATAAGAATTGATGCAAA
ACTCTTTCACAAAATATTATTAAACCAAATCCAACAGTAT
AAAAGGCACATACACTATGACCAAGGGGAATTTATTCCAG
GTATGCAGGCTGATTCAACATTTGAAAATTAATTAATGTA
ATTTATGATAGTCATGGGCTAAACAAGAAAAATCTCCTGT
TCATATCAACAGATGCAGAAAAAAATGCTGACAATTCAGC
ATCACTTTTAATAAAAACTCCCAGAAAACTAAGGATGGGG
GAAACATCCTAGACTTGATAATGAATATCTCCAAAATCCT
ACAGATAACATCATACTTAATTTTGAAAAAAATAAAAGCT
TTCCCGTTAAATATCAGAAACAAAGCAAGGATGCGTGCTC
TTACCACTCTATATCAAGATAATACTAACATCCTATCAAT
TGCAAAAAAACAGAAAAAAAAAGAAATAATAGAAGGTGCA
CTGGGCTGGGCATGGTGGCAATACTCTGTAATTTCAGCAC
ATTGGGAGGCCAATGTGGGAAAATCCCTTTCATCTAGGAG
TTCGAGACCAGATTGGGTAGCAGAGTGGGACCCTGCCTCT
ACACAAAATAAAAAATTAGCTGGACATGGTGGTGCATCCC
CATAGTCCCAGCTACCGGAGAAGCTGAGGTGGGAGGATCG
CTTGAGCCTGGGAGGTTGAGGCTACAGTGAGCCATGATCA
CTATGCCACTGCACTCAGCCTTGGTGACAGAGTGAGTCTC
TGTCTCAAAAAATAAAATAAGGCAGGGTGCGGTGTTTCAC
GCTTGTAATCCCAGCACTTTGGGAGGCCAAGGCAGGTGGA
TCTCCTGAGGTCAGGAGTTTCATACCAGCTTGGCCAACAT
GGCAAAACCCTGTCTTTACTAAAAATACAAAAAAATTAGC
CAGGCGTGGTGGTGGGTGCTTGTAATGCCAGCTACTCTGG
AGGCTGAAGCAGGAGAATCACGTGAACCTGGGAGGCAGAG
GTTGCAATAAGTTATGATCGCATCACTGCACTCCCAGCCT
AGGCAACAAGAGCAAAACTCCGTCTCAATAATAATAATAA
TAATAATAAGTAATAAATAAATAATAAAATAAAAGCAATC
TATACTGATTGAGAAGGAAGAAAAAAACTCCCTTTGTTAC
AGATGGCATGACTGTCTAAGTAGAAAATCCTAAAGAATCA
ATACATAATTTTAGAACCTAATAAACCATTATGGTAAGAT
TGCAGGGTATAAGAATCAATCACTTTTTTTTATTTTACTT
GGGCATATATTTACAAGTGGAATGGCTGGGTCAATGGTAA
CTCTGTGTTTAACTCTTTGCAATGTATGAGAATAATTTAC
AAAGTAGCTTCCAAATTTTACATTCCTATTTTCCATGCAT
GAGGGCTTCAGTTTCTCCACAGCCACATAAAAACATTATT
TTCAAACTTTTTTATTACTATGACCATACCAGTAAATCTG
AAGTGGCATCTCATTTTGGTTTTCATTATATCAATAAATA
TCACCTATATTTATTGTAATCTTACTGTTTTCTTTCTTCT
GCTTGCTTTTGTTTGATAGTTTTTAGATTTCCTAAGGTGG
GATGTCAGCTAATTAATTCAAATTATTCCTTCTTTTTTAA
TGTAGACATTTTCAACTACAGTTTCCCCCATGACCTAACA
TAAAGCCTCCATCTCATAAGTGGTGACTGGGAGGAAAAAG
AGATGTCCCAACTCTCATCACCAATAGCATGGAACTTAGA
CTCTGCAAAAAGTAGCTGCTGCAGGATGAGAAATGCTAAT
GTCCAGTCCCTATTGACAAATGGCACAGACCTCAAACTGG
AGCTGGGCAGAAAGGAAGGATTAAAGTTTTCATCACACTA
AGATAAGAAAAAGTAAGATGTAAACACCACAGACTCTCTG
TTCTTTTAAAGTTTTGCTAGGTATTCTTCAAATAAATATT
TCTTCATTTCCTGTATGCAGAATCATTTGAAAGACTTTAA
ATGGGAGGTTATTTATTTTAGTAGTTTTCACCAGTTCCAC
TGGGGTCATGTCCATGAAGGTCCTTACACTGTCATGCCAG
AATTTAATCTCCTCATCTTTTTTTGTACTATATTATAGAG
TTCAATGTGTAGATAAAACAGTATTTATTCAAGTAGTAGT
CCAGCTATGCCCACTTAGGTGTCTAATATTTTGCTCTCAC
TGATAATGCCGAGATGAATGACTTCATGCACATTTTTATG
TAGGAGATGTTTGTGGAAATGTATATGCAGGTTTACTTCC
TTGTAGTGGGATTGCTGATTCAAAGAGTTAACAAATGGTT
TTGTTAGTTATTGCCAAATTCCTTTCCAATTAGAGTTAAA
ATCATTTCAATTATAGTCTATTAATCAATGTTTCTGACAA
ACTATAATATACAATATCCGTAAGTGATAACTAAATCTGT
CTTTATTAGGAATTAGTAAAGGCTTTATCCATGTGGAATT
CTTTTAAAAAGTATTTCAAGTAAGTTTTTGTTCTCTCCTC
TTCTTTCTCTCTTCACCCACCTGTCTTTCTCTCTCTCTCT
TCCTGTCTTTCTTCCTTGCCTTCTCTCTTTTCTTATCCTT
GTATGAGGATTCTCTTGTGTATTTTAAATTATTCATGCCT
CTTTCTTTTTTTTTTAAACTGGATTTGCTGCTCCCTTGAA
TCATTTGTTACCTTCAATCTTTGTGCTTCTAAACTGCTGC
TACTCATGAGATACATGTAATAGTGGCAATTGTGAAGTGT
ATTTTCCTTCAGTGCATTCTGCTAAGGTATTTATTCAACT
AATTTTTTTTTTTTTTTTTTTTTTTTTTTTTTGAGACCGA
GTCTCACTCTGTCATGCAGGCTGAAGTGCAGTGGCATGAC
TTGGCTCACTGCAACCTCCTCCTCCAGGGTTCACACCATT
CTCCTGCCTCAGCCTCCAGAGTAGCTGGGACTATAGGCGC
CCACCATCACACCCGGCTAATTTTTTTGTATTTTTGTTTT
TTTTTATTAGAGACGGGGTTTCACTGTGTTGGTAAGGCTG
GTCTCAAACTCCTGACCTCTTGTTCCACCCACCTCGGCCT
CCCAAAGTGCTGGGATTACAGGCGTGAGCCACCGCGCCCA
GGCTTATTCAACTAATTTTTTGAGAACCTACCAAGAATTC
AGGATTGATGATATGGATGCCCCAAATTGATGATATGGGG
CTAAAGACAGAGAAGTGATGCTGTCATTATTATTTAAAAT
ATTAAGCATATAAAGTAAGTACATGAAGAAAAAAAATGCT
GCATTTTCTTATTATCCAAGAAAAGCTGCCACACTTCTGT
GCTGAAACATTTTGCTTAGAACTACCTGTCACTCTGCTTA
GTGTTGGATTTTGACATGGCAGCTCTGAGTTTCTGCAGCA
GCTCTGCTGAGTTTTCTGGAAGATTTATTTCCTGATTTTT
CGTTTTAAGGCAAAAAGGGTGACTCTTAGGATTAATGAAA
CCAGAAAAAAATTAATTGCTCAAATGTATGAATATATAAT
ACTTCCTGTTTAATTGTGTCAACTGGGGTTTGATCTGAAC
AGTAGAATTACTACATGTACCATATATTAAGAAATTTCTT
GCAGGAATTAACCTTGCACAATTGTGGCATCTGACTAAGT
GGTGTATGTTGCTTTTGCATCTAGCATTATCTGCACAAAG
TCATTAAGGCTGAATTTGAGAAAACAAAATGGGCAAAAAC
TGGAAGTCATCAAGGAAAAACTGGAACCCATAAGAAAAAC
AGTGACATACACACAACTGAATGCCAGGTCTGTGTCTGAT
GGACAACTTTGATGATGTAAGTTACATGCAGAAGAAAATT
GAATCTTTTAATATAGAGGTATAGTTGCACCTAGTCGAAC
ATCTGGAAAAGCTGGAAGAGAAATCAGGTAGGAGTGGAAT
GAATGAGGGGACTGGCTGTTGCACAACACCAAGCAGGTGA
CCTGTAGTCTAGTGACAATGTGTATGAGATGCAAAATTAT
GCATTGCATACAAAGACCATCAGACTGTGAAAGTGACTAC
TATAAATATATATTTGTTAAATATACTCACGTATGTTTAA
CAAATATAATGCAAACTTATCTCATTATCAATACGAATTT
GGAACAATAAAGACGAAGAAATTCTGGGAAATATAATTCC
AGTTTAGCTAAGATGGCATATTACAAAACCACCAAAATAA
CCATTTTTATTTTATTTATTTATTTTTGACATGGAGTCTC
CTGCTGTCACCTAGGCTAGGGTGCAGTGGCGCCATCTTGG
CTCACTGCAACATCCGCCTCCCAGGTTTAAGCACCTCTCC
TGCCTCAACCTCCCAAGTACCTGGGATTACAGGTGTGTGT
CACCACGCCTGGGTAATTTTTGTATTTTTAGTAGAGATGG
GGTTTTGCCATGTTGGCCAGGCTGGTCTCAAACTCCCCAC
CCCAAATGACCCGTCCGCCTCAGCCTCCCAAACTGCTGGG
ATTATAGGTGTGAGCCACCACACCCAGCTCATTTTTAAAT
GTACAAAACAATAGTAGTCCAAGGACTTATAGTTTATAAT
CTAAAACTCACTTTTGAATAGGGTAGATAAGCTATTTTAT
CTCACTCTAAGACATGAAACCAAGAATTCTCTGCATAGGG
ACCCAATTAAAATTATTGTAGGGAACTTTGAAGACTGGTT
GGGGATTGTGGAGCTAGTTAGCAATTAAAAATAAAACAGA
AAGATTATATTGAAATATGTCACCAAGAAGAAACAATAAT
GAGCCTGAAAATAATGGGGTGTGACAGGACCATTTATTCT
TCTATCTCTCCATATATCCTTTCCCTACTCAGCTATTCAA
TAGGAAATATATCCTGTAAATTATGTATTGTCCAGGGCTT
CAAGAATACAAAGATATATACGAAGATATGCCTGCCAATT
TTAAACTAATGTTTTGGGGGCAAAACCAGCTTTTTAAATA
TATCACAAAGCAATTTTCATATATTAAAAAAGCTTAAACA
AGTACATGCCAAGTTTACCAGCATCATCTGAGAAGAAATA
AATATAATGCATTCAGTAGAGATAAACAGCATCATAAAGT
TGTGTGTGTGTGTGTGTGTGTGTTTCAACTCAAATGAAAA
GGAGAAAGCAAGCATTGGAAAGAAACTCATGCAATATTGT
TATTTTTTCTTCTTTTTTGCTAGCTTGAGCATGCAATCAA
ATGAAAATTTACAACTTAAATTAAAAGGCAGACTTCAACT
GTGAAGATGGGTCCTACATTGTGGCAGCACAGTTAGTTTT
ATATATACTAGATATCCTTCTGTTTTACTTCAGAAAATCC
AAATTTTCTTTGGATAGCAGTATGCCATAGGAGCTGATTA
ATGATTGTTTTAAGTCCATTTTAAAAGATCCTGTTTTCCT
TTGCTAGTTAATGAACTAGAGATGGACATGTAAACGAACC
CCGGGTAACAACACTTTGGGAAATTTTGTTAAATGGTTTT
GAGGAAAAACATTGCTCCTTATTTGGAAGGAATAAATAGA
AGTTTTGTTTTCCTTTTTCCTCTGTGCACTGTTCTTTGAG
GGTGTAGAATGTTTTACTCCTTCAATTGTGCTATGCCATG
AAAAGAATGGGAATGCTAAAGAATCACACAGTTGTCCAAT
CAGGGCCATAATATCACTAAACTGTTGCATTCAACATTGA
AATGCCTAACTCCAAATTTTTTGGTACTATGATATTTCAA
AATGAAATCTCCTTAGGAGGACCTGAAGAATCTTGTAGGA
GCTAGAGAAATACTTGGTTTAATTCACATATGCTCAAGCT
TATTTAATTCAATAGAGATAAGCCAATATAATTAAAAAAT
GACAGAGAAAACATTAATTCTTATACGTTTTTATGCTTAG
ATATGTAAAAGTGCTTATATGTCAATACCTTCGTTTAACA
AGCATTTATAGAAAATTTTTTGTACAATATACTGGGAACT
AAAAGGTATATAAAGATAAAATAAAATATTTGTCTAATGG
GAAAGATTACATGGTGGTCAAATGAAATATTAAGTAGAAT
GTGACACTGAAACAAATTCCAAGGTGTTCAGAAAAATAAT
AACCATTGTTTTATTTCAGCACTGATGAGAATATTATGGA
GAAATTGGTGTCAGATTTTTCTTCCCTGAATGTTGGGTGA
AATTGCATAGAAATACATGATGCAAGAATATGTTCATTTC
AAAAAAGAATAATTAATAATAAAAATATCGTCAGAAAAGT
GCATTTAAAGACATGAGTAAAATGGTTCTATATATTAAAT
TGTTGTAGAGATTTGCTGTATGGCACAGTGCCAAGCTAGA
ATGATCCACTTCAAAGATTAAGAGGGTAGATCTCATGTCT
TGTTCTTACCACAAAATTACATAAATAAATAAATAAAGCA
AATAAAAACAAAAAACAAAGGGATACAAGAAAGCTTTGGG
GAGCATTGGATATGTCACTTACCTTGATCATGATGATGGT
ACACGTGATGATATGATGGTGTTGGCATACGTTCAGACTT
ACCATATTGTATGTTACTGCAGTTCTTTCTTCAATGTAAC
AGCTATACTTCAATAAAGCTATTAAAAAATGAAGAACCAG
AACAGAGAGTAAATAAACATTAGCAAGGGATATTAGATAC
ATTTTTTGAAGGGTTGACAGAATCAGGAAAGCTATGTGTC
CCATTTTACTATCTTTCTATAGGGACTTAAAATTTAAAGA
AGTGTTTTTAGTGATTGCCACGATATAACTATAACTAAAG
CTTGACTCTATGGATATAAATGTGGTTTTATTAGGTAGGA
TTGATGGGCAAAGAGAAAATCTGGCACCATAAAGAATTAT
TAATATTAGGTAACTCTTGTAATAAAAAAAGTGAATGCTG
AATCACAGTAGTATCTGTGTACTAGTGTATTCATAATAAT
TTACTGAAAAACAGATAAAATTATCTGGTCTTTAACCTCA
CCAAAAGGAAATCCTATCATTGTATTTATAACTTATGTGT
TACTTCATCTTTAAGATCAGCTTTCTAAATTTTATTATAT
ACCAGATGAATAACAACAAAAACATTAATTTGCAATACAA
TTCAAGCAGGAATAACTACCATGAGTACTTTCCAAAACTG
ATAATTTTATGAATATTTGAGTATATCCACTACTGTACAA
ACATAGAAAATTATGTGAAATGTATTTAATAAGCTTTTTG
AATTAAGTATTCCCTTGAAGAAATTAAATTTTTTAAATAC
ATAGCTTTCTGAAGTAAATGCTCTGACACATTCTCTACAA
ATGTCATATTAGTCCCGATTTTCTCACTTGAAAAAATTAC
TTTTATGTCAATACCTTCGTTTAACAAGCATTTATAGAAA
ATTTTTTGTACAATATACTGGGAACTAAAAGGTATATAAA
GATAAAATAAAATATTTGTCTAATGGGAAAGATTACATGG
TGGTCAAATGAAATATTAAGTAGAATGTGACACTGAAACA
AATTCCAAGGTGTTCAGAAAAATAATAACCATTGTTTTAT
TTCAGCACTGATGAGAATATTATGGAGAAATTGGTGTCAG
ATTTTTCTTCCCTGAATGTTGGGTGAAATTGCATAGAAAT
ACATGATGCAAGAATATGTTCATTTCAAAAAAGAATAATT
AATAATAAAAATATCGTCAGAAAAGTGCATTTAAAGACAT
GAGTAAAATGGTTCTATATATTAAATTGTTGTAGAGATTT
GCTGTATGGCACAGTGCCAAGCTAGAATGATCCACTTCAA
AGATTAAGAGGGTAGATCTCATGTCTTGTTCTTACCACAA
AATTACATAAATAAATAAATAAAGCAAATAAAAACAAAAA
ACAAAGGGATACAAGAAAGCTTTGGGGAGCATTGGATATG
TCACTTACCTTGATCATGATGATGGTACACGTGATGATAT
GATGGTGTTGGCATACGTTCAGACTTACCATATTGTATGT
TACTGCAGTTCTTTCTTCAATGTGTAACAGCTATACTTCA
ATAAAGCTATTAAAAAATGAAGAACCAGAACAGAGAGTAA
ATAAACATTAGCAAGGGATATTAGATACATTTTTTGAAGG
GTTGACAGAATCAGGAAAGCTATGTGTCCCATTTTACTAT
CTTTCTATAGGGACTTAAAATTTAAAGAAGTGTTTTTAGT
GATTGCCACGATATAACTATAACTAAAGCTTGACTCTATG
GATATAAATGTGGTTTTATTAGGTAGGATTGATGGGCAAA
GAGAAAATCTGGCACCATAAAGAATTATTAATATTAGGTA
ACTCTTGTAATAAAAAAAGTGAATGCTGAATCACAGTAGT
ATCTGTGTACTAGTGTATTCATAATAATTTACTGAAAAAC
AGATAAAATTATCTGGTCTTTAACCTCACCAAAAGGAAAT
CCTATCATTGTATTTATAACTTATGTGTTACTTCATCTTT
AAGATCAGCTTTCTAAATTTTATTATATACCAGATGAATA
ACAACAAAAACATTAATTTGCAATACAATTCAAGCAGGAA
TAACTACCATGAGTACTTTCCAAAACTGATAATTTTATGA
ATATTTGAGTATATCCACTACTGTACAAACATAGAAAATT
ATGTGAAATGTATTTAATAAGCTTTTTGAATTAAGTATTC
CCTTGAAGAAATTAAATTTTTTAAATACATAGCTTTCTGA
AGTAAATGCTCTGACACATTCTCTACAAATGTCATATTAG
TCCCGATTTTCTCACTTGAAAAAATTACTTTTATCAGGAA
AATTTGTAAGTTTTTAAAACATTTAAGTTTATGTAAGTAT
AGACTGTATAGATGAAATAAATTTTGGCTATTCATTAAAA
TATTATCGGGCAATTATTATTCCTAGTTATTTGGATTAAT
GTTGAACAAAGGGCTTGAGGAAACATGATAAAGTTGGATC
TTGTTCGAAGTAAACTAACAATATAGTAATAGAGTTTGGA
GTTTTATTTACGTATGTGTACATATAGGGATGATAATAGT
GGTCAGAGAAAGAAATTGCTTATACTTCCCAAGATACTCA
ACAAATGACATCATTGTGCTAGACAATGGAATTTTGAAAG
ACCTGAAATAAGAAAAAAATGATAAACAAGCAAATTGATT
AGAGGTGAGAAATGTTTTTACTAAATCCATAGATTCACAG
AATATACTTAAAAAGAGATATGTTTGAAGGAGATATTTAG
AGAGTTTTGCTGTGGTTCTATTGTGTCAATGCCTTCAATT
TCTCTAACATTTCTGTTGGGTTCAGATTTCTTTTTGTTAC
AACAGTAAGAAGATACATTTTATTGGGTAATAAGAGATGT
AAAATGTATTTATATAGATAAAAGTATTATGGAAAAATAA
GGATCGATAAATAACTTTTATTTGTGGTAATAAGACAATA
ATTTTATAAAGGAGGTTGTATTTTGGATTAGTGTCAAAGA
ATACATCAGATTTTCACAGGCTGAGATGGAAGAAAACTAC
CTCCAACATAAAAAAAAAATCCTCAAAGGAAATGTATAAA
GCTGTGGAGATTAGTTTGGAGACTGGAACTCAATAAAAGT
TTTAGTATAGCTAAAAGTTTTCATATAATTTGGATGTGAT
AGAAATGTGGTATTTGTTAATGGTTTAGTGAAATGTGAGT
TATTCTTTATTCCTAATCCTATTAGAGAAAGAGGTATTGA
AACTCCAGAGAGAGAGAGAGAGAGAAAGAGAGAAAGAAAG
AGAGAGAGAGAGAAAATGAAGGATTGATTCTCTTAAGTAA
TTTATAGTCTTAGTGAAAGACAAAAAGACAACACTGTCCA
TAAAACACAATGAAGAAAAGGATAACATAAATTGCCATTA
ATTTCTTTACTCAGACTTGTAATCATTCAATGAGCATGTC
TGGCAGATACTGCATTAGGTACTGAGGCAAAATACTGAAC
ACAATGGGGATAAGTTATTTTGATGAAGTATTGGTACAAA
AACATATTACACTATAAATTGATTCTTAGATATATGATTA
CATATTGTAATTAATGCTCTAAAAGTAGGCAGTACTATGA
GAGAATAACAGGGCAGGCACTATTGGGGCATTCACCCCAA
AGGAGAACAAAAGTCAAGGTGACGAAGCTAGTTCAAGGTG
AAGAATTCTGTGAGCACAGACTTAGACTTGAGTAAATCTT
CAGTATTTAAGGAATGTTAAGAGAGGCAATGCTATTAAGT
TCACAATAATCCAGAGGAAATATGGCAGATGATGTCAGGG
AGGAAGGCAGGAGAATGATTCATTAGTTCCAGAACTATAA
ATGTGATTTTAAGTGCAATCGGAAGGCATTACAATGTTTA
CATAAGATAATCAAGTTACAATTTTAAAGAATGATTCATA
CTTCCGGGTGCAGAATGTATTAGAAAAAGTCAAAAGGGAT
ATTCTCTCATCCAGGAATAAATGATAATAGAGAAGAACTA
AAGTAGTGGCAGTGGAATTTAAAAGAGGTTAACAGATTTG
ATATATCATTTAGGGCAGAATTAATAAGGGATTTCAGAGT
ATTTTATAGGTGTATTTAAATCTGTATTATCTTTTTTTAA
ATTTTATTATTATTATGCTTTAAGTTTTAGGGTACATGTG
CACCATGTGCAGGTTTGTTACATATGTATCCATGGGCCAT
GTTGGTGTGCTACACCCATTAACTCATCATTTAGCATTAG
GTGTATCTCCTAATGCTATCCCTCCCCCCTCCTCCCACCC
CACAACAGTCCCCGGAGTATGATGTTTCCCTTCCTGTGTC
CATGTGTTCTCATTGTTCAGTTCCCACCTATGAGTGAGAA
TATGCGGTGTTTGGTTTTTTGTCCTTGCAATAGTTTGCTG
AGAATGATGGTTTCCAGTTTCATCTTCACAGAATTGGAAA
AAACTATTTTAAAGTTCATATGGAACCAAAAAAGAGCCCG
CATCGCCAAGTCAATCCTAAGCCAAAAGAACAAAGCCAGA
GGCATCACGATACCTGACTTCAAACTACACTACAAGGCTA
CAGTAACCAAAAGAGCATGGTACTGGTACCAAAACAGAGA
TATAGATCAATGAAACAGAACAGAGCCCTCAGAAATAATG
CCACATATCTACAACTATCTGATCTTTGACAAACCTGACA
AAAACAAGCAATGGGGAAAGGATTCCCTATTTGATAAATG
ATGCTGGGAAAACTGGCTAGCCATATGTAGAAAGCTGAAA
CTGGATCTCTTCCTTACACCTTATACAAAAATTAATTCAA
GATGGATTAAAGACTTACATGTTAGACCTAAAACCATAAA
AACCCTAGAAGAAAACCTAGGCATTACCATTCAGGACATA
GGCATGGGCAAGGACTTCATGTCTAAAACACCAAAAGCAA
TGGCAACAAAAGCCAAAATTGACAAATGGGATCTAATTAA
ACTAAAGAGCTTCTGCACAGCAAAAGAAACTACCATCAGA
GTGAACAGGCAACCTACAAAATGGGAGAAAATTTTCGCAA
CCTACTCATCTGACAAAGGGCTAATATCCAGAATCTACAA
TGAACTCAAACAAATTTACAAGAAAAAATCAAACAACCCC
ATCAACAAGTGCGCAAAGGATACAAACAGACACTTCTCAA
AAGAAGACATTTATGCAGCCAAAAAAGACATGAAAAAATG
CTCATCATCACTGGCCATCAGAGAAATGCACATCAAAACC
ACAATGAGATACCATCCCACACCAGTTAGAATGGCCATCA
TTAAAACGTCAGGAAACAACAGGTGCTGGAGAGGATGTGG
AGAAATACGAACACTTTTACACTGTTGGTGGGACTGTAAA
CTAGTTGAACCATTGTGGAAGTCAGTGTGGCGATTCCTCA
GGGATCTAGAACTAGAAATACCATTTGATCCAGCCATCCC
ATTACTGGGTATACCCAAAGGACTATAAATCATGTTGCTA
TAAAGATACATGCACACATGTGTTTATTGTGGCATTATTC
ACAATAGCAAAGACTTGGAACCAACCCAAATGTCCAACAG
CGATAGACTGGATTAAGAAAATGTGGCACATATACACCGT
GGAATACTATGTAGCCATAAATCTGTATTATCTTAAAAGT
TGCAATTTTTTTTAAAATGTGCATTGTCTAATAGTTAAAA
ATACAAGGTGATATAGGTAAATGATATTAACGTCTATATG
ACACACAGTTTCCTTGCTAGATTCTGTAGGTTCATGTAAA
GTATCAATTATATTTCAGACAAATAAAATTCAAAAAACTT
TAGCTAATATAACTTTTAAAAAACATTTAACTTCACAATT
GTATTCTTAAACTAAATGAAGGTACTCAACTGTATCACTC
AAGCAGAAATGACACATTGGGAGCTTTGAAATTTTTAATT
TTTCACTTAGAAAAATTGTTATAGTCTGAAAGGAATGCCT
GGGATACCTTTCTCTCATTATTTCTTGTACAACAATAAAC
TTTATTGAACACAAATTATCTTAAACAGCTGGGAATCCAG
GGGGTATAAATGCTTTGTTTGAAATAATTAAACAGAAAAG
AGAGAACAAGATAAGGTGGTTATTATAGAAAATGAGAAAG
GAGAATTAGAGTTGTTAAAATGACCTCTAATATTGAAAGC
CACGCACGACTGCATGCAGAGATGATTGCTTCACTTGAAC
GTTTTAGTTTGTTTAACACTGTAAGTTGCAAAGCTGATCG
TGAGAATTGGCACTCCTTACATTTTATTGTACTGGGTGAC
GTTATTTACTGATTTTTGCATACTAGATTGTCTGCTGCAG
AAAATGTCATTCTACAAACAATAACTTCCCAAAGTAAACA
GAATGTCAGAAAAGGTAACTACTGCCAGTTATTTTATAAA
TTAAAACTAAACAATTCTTTGGTTTTATAAGAGACATTAG
AAAGATATATTTACAAACAAAAGCCTCAAAATTTAAGTAT
TAAACAAAATACATGTATTTCAATGAGATTTCTTGGGAAA
GAAACTAAATTTGTTATCTTGTAAAGAACAGTCTCAAAAA
TCACTGCATATGAAACTTTTTGCACTCATTTTTTATTAAC
ATGGAATATCTGTCAAACTGTGCCTTCTAAATTCAAAAGA
TTGAAATGTTAAATTTTACTAAATATCAAAATATGGTTGA
ATTAGGACTCATTCATTCATTCACAAAATTTTGTGAACCA
TTATTGTGTCCAAAATTGGTGGGTTCTTGGTCTCACTGAC
TTCAAGAACGAAGCTGCAGACCCTCGTGGTGAGTGTTACA
GTTCTTAAACATGGTGTGTCTGGAGTTTGTTCCTTCTGAT
GTTCGGACATGTTCAGAGTTTCTTCTTTCTGGTGGGTTTG
TGGTCTCACTGGCTTCAGCAGCGAAGCTGCAGACCTTCAC
GGTGAGTGTTACAACTCATAAAGGCAGTGCAGACCCAAAG
AGTGAGTAGCAGCATGATTTATTGCAAAGAACAAAGCTTC
CACAATGTGGAAGGTGACCCAAGTGGGTTGCCGCTTCTGG
CTGGGGCAGCCTGCTTTTATTCCCTTATCTGACCCCACCC
ACATCCTGCTAATTGGCCCATTTTACAGAGAGCTGATTGG
TCCATTTTACAGAGAGTTGATTGGTCCGTTTTACAGAGAA
CTGGTCCGTTTTGACAGGGTGCTGATTGGTGCGTTTATAA
TCCTTGAGCTAGACACAGAGTGCTGATTGGTGCACTTACA
ATCCTCTAGCTAGACATAAAAGTTCTCCAAGTCCTCACCA
GATTAGCTAGATACAGAGTGCTGATTGGTGTGTTTACAAA
CCTTGAGCTAGACACAGAGTGCCTATTGGTGTATTTACAA
ACTTTTAGCTAGACATAAAAGTTCTCCAAGTCCTCACCAG
ATTAGCTAGACACAGAGCACTGATTGGTGCATTTAGAAAC
CTTGAGCTAGACACAGAATGCTGACTGGTGTATTTACAAA
CCTTTAGCTAAACATAAAAGTTCTCCAAGTCCCCACCCCA
CTCAGGAGACCAGCTGGCTTCACGTAGTAGCTCCCGTGCC
AGGGCTGCAGGTGGAGCTGCCCGCCAGGCCCACCCCACGC
ACCTGCACTCCTCAGCCCTTGGGTGGTTGATGGGACTGGG
TGCCACAGAGCAGGGGGCGGCGCCTGTTGGGGAGGCTCCG
GCCGTGCGGGAGCCCACTGCAGAGGGGTTCGGGCATGGCG
GGCTGCAGGTCCTGAGCCCTGCCCTGCAGAGAGGCCGCTG
AGGCCCAGCGAGAATTCAAGCGTGGCGTGGGCGGGCCGGC
AGTGCTGGGTGACCCAGTGCCCCCTCCACAGCTGCTGTCC
CGGGTGCTAAGCCCCTCACTGCCTGGGGCTGGCAGCATGG
GCCGGCCGCTCCAAGTGCGGGGCTCACTGAGCCCACGCCC
ACCGAGAACTCGTGCTGGCCTGCCAGTGCCCTGTGCTGCC
CCGGTTCCCACCCATGCCTCTCCCTCCACACCTCCCCACA
AGCAGAGGGAGCCGGCTCCAGCCTCGCCCAGCCGAGAGAG
GGGCTCCCACAGTGCAGCAGCAGGCTGAAGGGCTCCTCAA
GCATGGCCAGAGTGGACTCCGAGGTCGAGGAGGCACTGAA
AGCGAGGGCCGCCAGCACGTTGTCACCCCTCATTATTATG
TGGCAACTGTTAATATTTTTTCAGCAATAAGTGTAATATG
TATGGCAGTGGGTAAAATCTAAAGTAGGTCTGGCTCAGTG
CCTCAAGCGCTTTGAGATGTTGAGGTGGAAGGATTGCTTG
AGCCCAGGAGTTTGAGACCATTCTGGACAACACAGCAGGA
CCCAGTCTCTTCCAAAAAAAAAAAAATAGAAAAATCTTTT
TAAAAAAGCCGGTGGAGTGGGGCCAAGAGAGCAGTATGGT
ACAGCAGGCCACCTGAGAGATCCAGGGAGCAGGGGATCCC
CCTGTTACCCAGCCTGGGAAACGGTGCTGTTTCCATGGAA
CTGTGCAACCCGTGTATCAGAAGATCCCACTCATGAGCTC
ATGCCACCAGGGCCTAGGGTCCCAACCACGCCACCATGCA
GATACTCCACAGCCACTTAGCTGGAATCTGCTTAAGCCTA
CCTAGTTCCTGGTGGGGAGGGGCGGCCATCAAGAGAGCTG
CAGCTGCCTGCTAAGCCAGCCAGTTCCTTAGGGGAGGGTT
GGCAGCCAACACTGGGACTGCTAGCTGCCTAACACACTAA
GCTCCCAGGCGGGGGAAGGGCAGCAGCCATCTCTATAGCT
CCAGACTCCACTTTTCCCCTGCTGGAGCCAGGGAGGCTGG
ACAGCTTCGTCCCAAGAGGTATTCCCCAGAGCCCAACACA
CCAGCTGTGGCAGATGGTGGTCAGAGTGCCTCTTCAGGCC
TGACCCTGACTCATCCCTCCTCACTGGGCAGGGCCTCCCT
GCAGCAACTTCAATAACTCCAGGGACAGAACTCTGATCTC
CCTGGGACTGAGCTCCTAGGGATAGGGGTGGCAGAAGTCT
CCATGGACCAACAGACTTAGTCTTTTCTCCTGCTATTTTT
TAGGAATCTGGGCAGACCAGAGGAGTGAATTTTCCCCTAG
TGTGACACATCCCATCCACCAAGGAACAGCTAAAGTGCCT
TGTTAAACAGGTTCTGCTCCCCATGCAACCTAACTAGGTG
AGACACTCCAACAGGGGTTGTCAAACACCCGATACAAGAG
TGATCTTACTGGTATCAGGTCGGTGCCCCTCGAGGTCAGA
GATCCTAAAGGAAAGAGCAGGCACCCATCTTTGCTGTTCT
CCAAACTCCTTGAGTGACATTGCCAAGCTTGGGAGCTTAC
CAGATGAACAGGGCCTGAAGTAAACCCCCAGTAAACAAGA
GCAGCCCTACAGAAGAGGGAACAGACCATTGAAAGAAAAA
CAAACAAACAGAAAGCAATAACAACAGCATCAACAAAAAA
GCCTTCATCCAAGGGTCAGCAGCCTCAAAGGTCAAAACTA
GGCAAACTTATGAAGATAAGAAAGAAAAAAAATACTGAAA
ACCCAAAAGGGCAGAGTGTCTCTTCTCCATATGATTGCAA
CATCTCTCCAGCAAGGGCATAGAACTGACGAAGGATGAGA
TGGACAAATTGACAGAAGTAGGCTTCAGAAGGTGGGTAAT
AACAAACTCTGCTAAGCATGTTCTAACCCAAGGCAAAGAA
GCTAAGGACCTTAATAAAAGGTTACAGGAGCTGCTAACTA
GAATAACCAGCTTAGAGAGGACTATAAATGACCTGATGGA
GCTGAAAAACATAGCACAGTAATTTTATGAAGCATACACA
AGTATCAATAGCTGAATCGATCAAGAGGAAGAAAGAAAAT
CAGAGCTTGAAGACTATCTTGCTGAAATAAGGCAGGCAGG
TAAGATTAGAGAAAAAACAATGAAACAGAACAAACAAAAC
CTCTGAGAAATACGGGACTATGTAAAAAGTTCAAACCTAT
GATTGATCAGAGTACCTGAAAGTGACGGGGAGAATGGTAC
CAAGTTGGAAAACACACTTCAGGATATTATCCAGGTGAAC
TTCCCCAACCTAACCAGACAGGCTAACATTCAAATTCAGG
AAATTCAAAGAACACCACAAAGCTATTACTTGAGAAAATC
AACCCCAAGAGACATAATCATCAGATTCTACAAGGTCGAA
ATGAAGGAAAAAATATTAAGGGCAGCCAGAGAGAGAGAGG
CCAAGTCACCTAAAAAGGGAAGCTAATCAGACTAACAGTG
GATCAGAAACCCTAAAATCCAGAAGAGAATGGGGGCTGAT
ATTCAACATTCTTAAAGATAAGAATTTTCAACCCAGTATT
TCATATCCAGCCAAACTAAGCTTCACAAAAGAAGGAGAAA
TAAAATCCTTTACAGACAAGCAAATGCTGAGGAATTTTGT
CACCAACAGGCCTGCCTTGCAAGAGCTCCTGAAGGAAGCA
CTAAACATGGAAAGGAAAAACCAGTACCAGACATTGGAAA
AACACACCAAAATATAAAGACCAATGACACTATGAAGAAA
CTGCATCAACTAGTGGGCAAAATAACCAGCTAGCATCATG
ATGACAGGATCATATTTACACATAACAATATTAACCTTAA
ATGTAAATAGGCTAGCTGTCCCAGTTAAAAGACATAGACC
GGAAAATGGGATAAAGAGTCAAGACCTATCGGTGTGCTAT
ATTCAGGAGACCAATCTCATGTGCAAAGATAAACATAGCC
TCAAAATAAAGGGAAAAAAGAAAATTTACCAATCAAATAG
CAAAAAAAAAAGAAGAGGTTGCAATCCTAGAATCCTAGAC
TCTGACAAAACAGACTTTAAATCAACAAAGATCAAACAAG
ACAAAAAATGGCTGGGCACGGTGGCTCACACCTGCAATCT
CAGCACTTTGGGAGGCTGAGATGGGAAGATCACCTGAAGT
CAGGAGTTTCAGAACAGCCTGGTCAACATGGTGAAAACTC
ATCTCTACTAAAAGTACAAAAAATTTAGCCAGGTGTGGTG
GCTTGTGCCCGTAGTTCTAGCTACTTGGGGAGCTGAGATG
TGAGAATTGCTTGAACTTGGAAGGCGGAGGTTGCAGTGAG
CTATGATCATGCCACTGCACTCCAGCCTGGGTGACAGAGG
CAGACTCTGTGAGAGAAAAAAAAAAGACAAAGAAGGGCAT
TACATAACTGAAAAGGGATCAGTTGAACAAGAGGAGCCAA
ATACCCTAAATATATATGCACCCAATACAGGAGCACCCTG
ATTAATAAAACAAGTTTTTAGAGACCTACAAAGAGACTTA
GACTCCTACACAATGATAGTGGAAAACCTTACCACCCCAC
TATCAATGTTACACAGATCAATGACACATAAAATTTATAA
GGATATTCAAGACTTGAACTCAGCTCTGGATCAGGTGGAT
TCCATAGACATCTACAGAACTCTCCAGCCCAAGTCAACAG
ATTACACATTCTCTCAGTGCCACATGTAAATTTCTCTAAA
ATCGACCACATAATTGGAAGTCAAACACACCTCAGAAAAT
GAAAAAAAAAAACTGAAATCATTAGAAAAAGTTTCTCAGA
CTACAGTGCAATCAAATTAGAACTCAGATTTAAGAAACTC
ACTCAAAATGACACAACTACATGGAAATTGAACAACCTGC
TCCTCAATGACGCCTGGATAAATAATGAAATTAAGGCAGA
CATCAAGAAGTTCTTTGAAACCAATGAGAACAAAGAAACA
ATGTATTAGAATCTCTGGGACACAGATAAGCAGTGTTAAG
AGGAAAATTTATAGCACTAAATGCCCACAGCAGAAGCTAG
AAAGAGCTCAAATCGACACCCTAATATCACAAATAAAAGA
ATTAGAGAATCAAGAGCAAACAAATCCAAAAGCTAACAGA
AAAAAAAGAAATAACTAAATCAGAGCACAATTTAAGGAGA
CAGAGATATGAAAAAGCCTTCAAAAATTAATGAGACCTGG
AGCTGTCTTTTTTTTTATTCTATTATTATACTTTAAGTTC
TAGGGTACATGTACACAACATGTAGGTTTGTTATATATGT
ATATATGTGCCATGTTGGTGTGCTGCACCCATTAACTGGT
CACTTACATTAGGTATACCTCCTAATGCTATCCCTCCTCC
CTCCTCCCACCCCATGACAGGCCCTGATGTGTGATGTTCC
CCTTCCTGTGGCCAAGTGTCCTCATCATTCAATTTCCACC
TATGAGTGATAACATGCAGTGTTTGGTTTTCTGTCTTTGT
GACAATTTGCTGAGAATGATGGTTTCCAGCTTCATCCATG
TCACTACAAAGGACATGAACTCATCCTTTTTTATGACTGC
ATAGTATTCCATGGTGTATATGTGCCACATTTTTTTAATC
CAGTCTATCATTGATGGACATTTGGGTTGGTTCCAAGTCT
TTGCTATTGTGAATAGTGCCACAATAAACAGATGTGTGCA
TGTGTCTTTATAGCAGCATGATTTATAGTCCTTTGGGTAT
ATACCCAGTAATGGGATGGCTGGGTCAAATGGTATTTCTA
GTTCTAGATCCCTGAGGAATCGCCACACTGACTTCCACAA
TAGTTCAACTAGTTTACAGTCCCACCAACGGTATAAAAGT
GTTCCTGTTTCTCCACATCCTCTCCAGCACCTGTTGTTTC
CTGACTTTTTAATGATCACCATTCTAACTGGTGTGAGATG
GTATCTCATTGTGGTTTTGATGTGCATTTCTCTGATGGCC
AGTGATGATCAGCATTTTTTCATGTGTCTGTTGGCTACAT
AAATGTCTTCTTTTGAGAAGTGTTTTTTATTTAATTAACA
AAATAGATAGACTGCTAGCTAGAGAAGAAAAGAGAGAAGA
ATCAAATAGAGAAAATAAAAAATAATGAAGGCTATATCAC
CACTGACCCCACAGAAACACAAACTACAATCAGAGAATAC
TCTAAACACCTCTATGCACATAAACTAGAAAATCTAGAAG
AAATGGATAAATTCTTGGATACATACACCCTCCCAAGACT
AAACCAAGAAGAAGTCAAATCCCTAAATAGACCAATAACA
AGTTCTGAAATTGAGGCAGTAATTAATAGCCTGCCAACCA
AAAAAAGCCCAGGACCAGCCAGGCGCCATGGCTCACACCT
GTAATCCCAGCACGTTGGGAGGCCGAGGCGGGCGGATCAC
GAGGTCAGGAGATTGAAACCACCCTGGCTAACACGGTTAA
ACCCCGTCTGTACTAAAAATACAAAAAATTAGCCGGGCAT
GGTGGTGGGCGCCTGTAGTCCCAGCTACTGGGGAGGCTGA
GGCAGGAGAATGGCGTGAACCTGGGAGGCAGAGGTTGCAG
TGAGCTGAGACAGCACCACTGCACTCCAGCCCGGGCAACA
GAGAAAGACTCTGCCTCAAAAAAAAAAAAAAAAAGCTCAG
GACCAGAAAGATTCACACCTGAATTCTACCAGAGGGAGAT
AGAGGAGCTGCTACCATTCCTTCTGAAACTATTCTAAACA
ATTGCAAATGATGGACTCCTCCCTAACTCATTTTATGAGT
CCAGCATCCTCCTGACACCAAAACCTGGCAGACAGACAAC
AACAACAACAACAACAAATAAATAAAATAAATAATAAAAG
AAGACAAAACTTCAGGCAAATATCCCTGATGAACATCAGT
GCAAAAATCCTCAATAAAATACTGGCAGATTGAATTTTGC
AGCAAATCAAAAAGCTTATCCATCACAATCAAGTCAGCTT
CATCCCTGGGATGCAAGCCTGCTTCAACTTACACAAATCA
ATGAGCGTAATCCATCACATAAACAGAACCAATGACAAAA
ACCACATGATTTTCTCAATAGATGCAGAAAAGGCCTTCGA
TAAAATTCAACATTCTTTCATGTTAAAAAAGTCTAAGTAA
ACTAGATATTGATGAAACATATCTCAAAATAATAAGAGTC
ATTTATGACAAACGCACAGCCAATATCATACCGAATGGGC
AAAGGCTGGAAGCGTTCCCTTTGAGAACCAGCACAAGACA
GAAATGTCCTCTCTCACCAATCCTAGTAAACACAGTATTG
GAAGTTCTGGCCAGGGCAATCAGGCAAGAGAAAAATAAAG
GGTATTCAAATAGGAAAAGAAGAAGACAAATGGTCTCTGT
TTGCAGGCAACATGATTCTATATTTAAAAATCTCATCGTC
TCATCCCAAAAACTCCTTAAGTTGATAAGCAAATTCAGCA
AAGTCTCAGGATACAAAATCAATGCACAAAAATCACAAGC
ATTCCTATACAGCAACAACAGACAAGCAGAGAACCAAATC
CGAATGAACTCACATTCACAATTACTACAAAGAAAATAAA
ATAACCTAGGAATACGGCTAACAAGGGACATGAAAGACCT
ACTAAAGGAGAACTAAAAACCATTGCTCTAGGAAATAAAA
GAGGACATAAATGGAAAAATATATCATGCTCATGGATAGG
AAGAATCAATGTTGTACAAATGGCAGTGGGGCAAAATTAA
TTTTTAGATTCAATGCTATTCCAGTCAAACTACCATTGAC
ATTCTTCACAGAATTAGAAAAAAAAAAAACTGCTTTAAAC
TTCATATGGAACCAAACAAAGGCCCTATAGCCAAGAGAAT
CTAAAGCAAAAATAACAAAGCTGGAGTCATCACACTACCT
GACTTTAAATGATACTACAAGGCTACGGTAAACACAACAG
CACGGTACTGGTACCAAAACTGATATATAGACCAATGGGA
CATAACAGAGATGTCAGAAATTACACCACACATTTACAAC
CATCTGATCTTCGACAAACCTGACAAAAACAAGCATTGGT
GAAAGGATTCCCTATTTAATAAATGGTGCTGCGAAAACTG
GGTACCCATATGCAGAAATCTGAAACTGGACTCCTTCCTT
ACATCTCATACAAAAATTAACTTAAGGTAGATTAAACACT
TAAATGTAAAACCCAAAACCATCAAAACCCTAGAAGAAAA
CCTAGGGAATACCATTGAGGACATAGGGATGGACAAAGAT
TTCATGACAAAAATGCCAAAGCAATTGCAACAAAAGCCAA
AATTGACAAATAGGATCTAATTAAAGTAAAGAATTTCTTC
ACAGCAAAAGAAACTATCATCAGAGTGACCAGGCAACCTA
CTGCATTGGAGGAAACTTTTGTAATCTACCCATCTGAAAA
AGGTCTAATATCCAGAATCTATGAGAAACTTAAACAAATT
CACAAGAAAAAAAAACAACCTCATCAAAAAGTGGGCAAAG
GATATGAACAGACACTTCTCAAGACATTTACGTGGCCAAC
AAATATATATATATAAAAAGCTCAACATCACTGATCATCA
GAGAAATGCAAATCAAAACCACAATGAGATACCATCTCAC
GCCAGTCAGAATGGTAATTATTAAAAAGTCAAGAAACAAT
AAATGCTGGTGAGGCTGTGGAGAAATCGGAATGTTTTTAC
ACTGTTGGTGGGAATGTAAATTAGTTCAGCCTTTGTGGAA
GACAGTGTGGTAATTCCTGAAGGATCTAGAACCAGTAATA
CCATTTGACCCGGCAAGTGGGTATATATCGAAAGGAATAT
AAATCATTCTACTATAAAGACTCATGCACACGTATGTTTA
TTGCAGTACTATTTACAATAATAAAGACATGGAACCAGCC
CAAATGACCATTAATGATAGACAGGCTAAAGAAAATGTGG
TTTTAGGTCTAACATTTAAGTCTTTAATCCATCTTGAATT
AATTTTTGTATAAGGTGTAAGGAAGGGATCCAGTTTCAGC
TTTCTGCATATGGCTAGCCAGTTTTCCCAGCACCATTTAT
TAAATAGACAATCCTTTCCCCATTTCTTGTTTTTGTCAGG
TTTGTCAAAGATTGGATGGTTGTACATGTGTGGTATTATT
TCTGTGGGCTCTGTTCTGTTCCATTGGTCTATATCTCTGT
TTTGGTACCAGTACCATGCTGTTTTGGTTACTGTAGCCTT
GCAGTATACTTTGAAGTTAGGTAGCATGATGCCTCCAGCT
TTATTCTTTTGGCTTAGGATTGTCTTGGCAATGCGGGCTC
TTTTTTGGTCCCCGCACATTGTGCACATGTACCCTAGAAC
TTAAAGTATAATAATAAAAAAAAAAAGAAAATGTGGTACA
TATACACCATAGAATTCTATGCAGCCATAAAAAGGAATAA
CATCATGTCCTTTGCAGGGACATGGATGAAACTGGAAGTT
ATCATCCTCAGCAAGCTGACACAGGAACAGAAAACCAAAC
ACCGAATGTTCTCTCTCATAAGTGGGAGTTGAACAATGAG
AACACATAGACACAGGGAAGGGAACAGCACACATCTGGGC
CTGTCAGGGGATGGGGGCAAGGAGAGAGAGAGCATCAGGA
CAAATAGCTAATGCATCACGGCTTAAAACCTAAAAGAAGG
GCTGATAGGTGCATCAAACCACCATGGCAGATGTATACCT
ATGGAACAAACCTGCATGTTCAGCACATGCATTCCTGGAC
TTAGAGTTAAAAAAAAAAAAAAAAAAAAAAAAGACGGGTG
TGGTGGTGCATGCCTTTAGTCCCAGCTTCTCAGAAGACAG
AGGCAGAATCACCTGAGTCCAGGAGTTACAGTCTGCAATG
AGCTATGATCACACCACTACACTCCAGACTGGGGGATAGA
GTGAGAGCTTGTCTCTAAAACAAACAAACAAAATAATAAT
AATAATAATAATAATAATATTAATACATGATAAATTAAAT
TAAATTAAAAAATAGCAAACTGACTGCCCTCAAGAATTCT
ATAATCTAGTTCTCCATATAGCAAGTGAAAAAACTATTTT
TTATGAATTCAGGATATGAAAACACTTGAGTGAAATAAAC
AAGGTAGACAAATATAATAATGGGGCATGAGATATTTTGA
AACTATCAAATAGCTATACAGGGCTTGGCATGGTGGTTCA
GGCCTTGTAATCTCAGCAGTCTTGGAGGCCAAGGCAGGCA
CATCACTTAAGCACAGGTGTTCAAGATCAGCCTGAGCAAC
ATGGCGAAACTCCATCTCTACATAAAAATATAAAAATTAG
CCAGGCATGGTGGTACCTGTCTGTAGTCCTAATTACTCAG
TAGACTGAGGCAGGCCAAACATTATAGAGCCTGGGAGGTC
ATTGCAGCAGTGAGTGATAATGCCTGCGCTCTAGCCTGGG
TAGCCTGGGTGACAGAGCAAAAAAAAAAAAAAAGTTGAAA
GATTACAGAGACAAAGAAAGATGAGGAGAGACTCAATTCA
ATAGAGTGAACAGACATAATGTTTTCATAACTTGTATATA
CAAGCACTCCTAAAGCAGAAGAAATTAAATATTACTGTCC
TATACCCACTCAACTTATATGCATTCACTGTTATGTAGGA
TTTTGTATTATTTTGCACCTGGAATTATCCATTTCTAAGC
CTGAAATATATTTGTATTATAAATTGTCTTTTAAAAATGT
ATGCCAGTATTTACACATCTATCTCACAAAAAGCATTTAA
TGTTTTACATGATCAACTAACAAATATAACCAATGTCTTA
AATTTATTCTGTGATTTTTTTTAGACTCTGGAAAATCTGA
TAGATCACCAAGAGAATATATGTTGAATTTTAAATAGAAA
AGGAATACAATATAAAGAGTGAATTTAGTTATTTGTTATT
GCACCAAAGACTGTAACTATAAAGATAAAGACTTCTGAAA
TGGCAGAGGGAGGGCCTCCATAAATCTGATTCTCCATAAA
TGCAACAAAAATACTGACAAAATGGTCAATATCAACTTAT
TCAGAACTATGGAAATTAAGCAGTCTTAGAGTCTGAGGAG
TGTTTTTTCAAGAAAAAGTGCTGAACTGCTGAACAGAGGG
ATTTTATAATATTTTAACATGGACTACTCTCCTTTTTCAT
CTCCATAGTGTCTTTAAATGATCATGTAAAACATTAAATG
CTTTTTGGCAGATCATGGAATTTAATCTTAGTTTTCTACC
TTTTTCAGTTATTCTTATATAATTGTGACCTTGAAGATGT
ATCTTAGAATTAATAGCTCTTAATTACTTTCTGACAAAGT
TGCCTTTGAACTATTATCCAGAAATCCAAATCCTTGAAAT
TGCTTTGCCTTCTTTGTGGCTCTAACCTATATTTCTCAAA
ACAGTTACAGATTTCAAATGTATCACCCTCTCGTTCACTT
ATGTAACTTTCCTCTTGGGTAATAATCTACTACAGAATTG
TACATCTCCAAATGCTGATTGGGGACAAAAATGGCCCATC
TAATAACTTTGCGTGGAGAGGTTCCAACGGAGTCCAAAAG
TATATATCTAAAAGGTAAGAAACTTTTATAAAGCAGTGTG
GAGGGATAATATCAACCATAAAATTAGCTTCTTCCTTCCT
ACTTGGCTTTTAGTAAAATGCGAGCTGATGAGTTCTAGGT
AAGGAAATCATACTTCCACACAACTATACTTGAAAGGTTA
CAATGTGAAAATGGAAGTAACCTGTAAAAAAATCTGATTA
TGAGGCTCCCTAATAGCTCTGCAAATAGTCATTTTAAGAC
AGGGTCAAAAATGTAAAAAGGTAGAATTGTTACCCTCATG
GGAAGAAATTATGAGCTATAACAATTACAAAATGCTTACT
GCTTTTATCCCCGCAAAAAACACCTACCATAACTGCTACC
AAATAAAGCTCTAATGAGCACTGACTGAGAAACAGAAGCA
ACGTTGTGTTATTTAGTTCTCGCAACAACCTCATTAGGTA
GTACTATTATTGTCACTACCTATAATGAAGAAATACATGT
ATATAGAGATTTACTAACTTTAAGTTTAATACTAGTAAAT
TTGGTGGAGGTAAGACTTGAAATCAGGTGGTTTAAATCCA
AAATCTATGCTTAAACTACCAGGTTTTATTAGCTCCCTAA
GTAGATTGTCAATTGGAAAAAGAAAGTTATTGTTTACTAA
ACTCTCCATTTCTCTTTGCACTATATTTGATGCTTAACTT
GTAACCATTCAGCAAAAGATTCATTTCACAATTATATGTA
CCCTTTGCTGAATAAAATATTGTGTAAATCAGTTTTTGCA
TTCTAATTTCAAAGAGCTTTAGATTTGTTAGTTTACTTGT
TAAAAACATGAGAAATTCTTAGAACCTCTTTAATAATTCA
GATGAAAATTACAATATTTATTAAAACAAAGTAGTGTCCA
TGTTATTTTAATGTGTGTGTAACAGTGTAACAACATCAAA
ATTAGTTTAATATTGCTTCATTTGCTTTATTTACATTTTC
TGGGATTCCAAGAATTTCAAAACCAGACATACATTTCAAC
TGTATAAGCATCTTTTCATTTAACATCCATCCTCTTTTAA
GAGTCATAGAATATGTACTACTACTATCGAGTTAAGAGAT
TATCTATTTCTCAAGCCTATCTTTCGCACAGGCTAAATGA
CTTGTGTATTGCATGTGTGTAGTGTTGAAAACATTAAGAA
GAACATACACTATAAAACGTTTTTTAAATAATTTCATTTA
ATATTTAATGAACAAATACAGGCATTATATTTTACCTCAA
GCAATATAATATTCACTAAAACTTCTTTTATATCAAAATC
TTGTTAGCATTTTCTACAGACTCTGGATTTGACAAAATGT
CTAATCTAAAAAAGGAGAAATGCTGAAAGAATTTAGTAAA
ATAAAAAATATAATTACCCAAGAGCTCGGTAATCCCTAAA
AATGTTAAAGGGAAGCCTATATTTTGTTACAAAAATATAA
CTATTGCAAGTATATAGAGTTGTCCAAAAATTTTGGAGTA
TTTATCTCATCTGTACTTTTTATAATCAAAGGTAGTCAAA
AAAGTGTACTGTAAATATAGTGATCACAAAGAACATCACA
ATATTATTAATTGAATACTTCCTAAATCCAATAACATTTT
CTAAGACAACTTAATGTATACCATTTTTGGTTGCTTGTTT
CTCAAGAGAGACGTGGAAATTATTCAGTAAATGCTTGCTA
ATATTGGGATTTGTTTTTTATATATTCTTCGTTGTGAGCA
ATGTGATCTCTTCTGTGATTGTCTATTTAAATGAGAATGA
GTTCACATAGATTCTGTAATACTTTTCATTTCATCATAAA
GTTTTTAAAGCATATTGCATAATGTTTAAGAATGCCTAAA
ATAAATCTTTGATTAACCAGATAGCATAAGATATAATGGG
AATGTATTTAGGACTCTGTTCCCTAAAGGTCAAGAAATTG
GTCCCAATCAAGCTGTCAGAGAGAGGAAGTAATAGAGGTA
AGTGCCATAAGTTTTCATAAGGAAAAGGTGATATTTTAAT
TAAATATAGATATGCATCCTTTATTATCTTGAAAACTCAT
TTGTTAAAAGTTGCTAAAATAACTTGATATTTTCCATATA
ACAAAGCTTTTAAAAATAATCCCTTGTGAATGTAAAATAT
TTAGTGTAGTAACACAGAAACAAGTTAAGGCAATATTTGC
CTCGCATATCTTAAAAGAAAATTATCTGGCTGGGCATCGT
ATTTCATGCCTGTAATCCCAGCAGTTTGTGAGGCTGAGGC
AGGCAGATCACCTGAGGTCAGGAGTTTGAGACCAGCCTGG
CCAACATGGTGAAACACTGTCCCTACTAAAAATAGAAAAA
TTAGCTGGACATGGTAGCTGGCACCCGTAGTCCCAGCTAC
TCAGGAGGCTGAGGCAGGAGAATTGCTTGAACCCAAGAGG
CAGAGGTTCCAGTGAGCCGAGGTCGCACCACTGCACTCCA
GCCTGGTGACAGAGTGAGATTCCATCTCAAAAAAAAAAAG
AAAAAATTATTCTTTTTCTATCTTTTTAATTTTATATTGA
TTAAGGAGTTCTTGACATAAACTCTGGTCAATTAAGTAAA
TTATTTCTCCAATAATTTTAGTTGTACATTGTATTCTCCC
ATATATCATGCTGTACACGTGTCATCAAATTTCTGGTCTA
CTGATGAAACACTGATATACTGAGATGTAGCAGGCTTCTG
GCCTCTGGCTCCACAATGTGACTACGTATGTCAATATGGT
ATTCCTGAAAAAACCTGGCAGTATTCACTTACTTTGTCAG
TGCAGGTTGTTGATCACTTTCAACTGAATCATATAATTAT
CTGCCTGCAACATTCAAGATCAACAGTATGGATCCAAGAA
CAGGGAGTTTGTATTGTGATAGCAGCATTTGGTCTTAGGG
TGAGTAGACATTAGTTCCAGAAATAGTTAAGGTCTTTAAA
GTCTTTTGATTTATGTCAGGAGGTAATAATTTCTTCCTCT
CAAATGTGATTTCAATATCAAATATTATAAATGAATATCC
CTTCAGGCTATCTGGAGAGAGCTCATTTTCTTTGAATGTA
TTCACTACCGGCATTTTATATTTTGCAGTTTCCCCTGTGC
CCTCTTGTTGATAAGAATAGATGCCTGTGTTTTCTTGACA
TTTTATCTTTTATTGTTTTTGCTGGTTAACATATTTTTAA
AATGCACCTATTATTTCTAATAAATTTAAGGGCAGCTATT
TTTATATCTTGCTTAATTTTATATTGTTATTTATGTTATA
CAAATTTATTAAATAAATGTTTAGAATTTTAGAAAATACA
TTGCTTGATGTATGACATGAATTTTTTTTTTTTTTATTAT
ACTTTAGGTTTTAGGGTACATGTACACAATGTGCAGGTTT
GTTACATATGTATCCATGTGCCATGTTGATTTCCTGCACC
CATTAGCTCGTCATTTAGCATTAGGTATATCTCCTAATGC
TGTCCCCGCCCCCCACCCCACAACAGTACCCGGAATGTGA
TGTTCCCCTTCCTGTGTCCATGAGTTCTCATTGTTCAATT
CCCACCTATGAGTGAGAACATGCGGTGTTTGGTTTTTTGT
CCTTGCGATAGTTTACTGAGAATGATGTTTTCCAGTTTCA
TCCATGTCCCTACAAAGGACACGAACTCATCATTTTTTAT
GGCTGCATAGTATTTCATGGTGTATATGTGCCACATTTTC
TTAATCCAGTCTATTGTTTTTGGACATTTGGGTTGGTTCC
AAGTCTTTGCTATTGTGAATAGTGCCGCAATAAACATACG
TGTGCATGTGTCTTTATAGCAGCATGATTTATACTCCTTT
GGGTATATACCCAGTAATGGGATGGCTGGGTCAAATGGTA
TTTCAGGGATCTAGAACTAGAAATACCATTTGACATGAAA
TTAAAGTACAGATCCTTAGCATTTAGATGTTGAATCTTTT
TTCTTACTTGTAAAATTGAACATTTTCATTGTTTCTGATT
TCTAGGATGTTTATAATTTTTTAAACAAAATTCAGCCACC
AAGTTTATTTCTACTAGGGGAAAAATTAGACATAACTGAA
ATGCTATTGACATAATTTCTTTCTGCAGTTATTTCCTCTA
ACTTAAATTAATAATTATTATAACAACCATAAAATGTTTT
TAATATACATTAGGACTATATTAATCTAGTCTGTTATTTG
ATAATAAAAAATATAATACGATGCAGTGTTAAAACTTTAT
TGACATATTTTTGTCAGGTTAAATTTATGAGCCATAATTT
TCTGATAAATTGTATGAAATTCTTCGTACCTAGAGATCTG
AAAACTTAACATTCAGATTACATTTGACAGGATAGAAAGC
CAGGAAATAAATTCAAGTATGATAATTTTTGCCAAAGCTT
CTGAGAACACGAAATAGAGAAAATGTAGTTTCTGCAATAA
ATGGAGTTGGGAAAACTGACCATCCACATGGAAAAGAATG
AAATTCAACTTTTATCTCACACTGATAAATGAACTGAAAA
TGGATGTAAGACTTAAACCTAAAATGTGAAACTCTAAAGC
TGCTAGAAGAAAACAGAGAAAATCACCATGATATTAGTCT
GGTTCATAATATCTTAGATAAAACTCTAAAAGCACAGGCC
AAAAAAAAAAAAAAAAAGAAAGAAAAAAATACAAAATAGG
ATTGGATCAAACTAATAAGCTTCTGCACAGCCAACGAAAC
AATTACCAAAATGAAGAGACAACCTACAAATTGGAAGGAA
ATATTTATAAACCATATTTGATAACCACACTGTGATAACA
CAGTATATAAGCCACACAAGCAACTCAATAGCAAGAAAAC
AATTAACTCAGTTAAAACATGGGCAAAGAATCTGAACCAA
CATTTCTCAAAAGAAGAGACATAAATGGCCAACAGATATA
TGAAACAATCTGCAGCATCTCTAATCATCAGGGAAATTCA
AATTAATACTGCAATGAGATATCATCTTATGCCGTTAGCA
TAGCTATTATAAAAAAGACAAATGATCGCAAGTGTTGGCA
AGGATGTGGAGAAGAAGTTACTTTTGTATGCCATTACTAG
AAATGTAAATTAATACAGCCATTTTGGAAAATACTATGAA
GATTTCTCAACAAAATGAAAAGAAAAAGAAAACAGAATTG
CCATATAATTCAGTAATCCCACTTTTGGTTACATATGCAA
AGGAATTGAAATCAGTATGTTGAAGAGATATCTGCACTCT
CATGTTCATTTCAGCATTATTCACAATGGCCAAGATATGT
AAGCAACATAAGTGTTCATCAGCAATCATCATCAAATAAA
TGGATACAGAAAATGTGGAATATTTAATAATTATATTCTA
CAGAATAGAATAGATTAATTAAATTAATAATTTAATTAAT
TAAATATATTCTATAGAATAGAATAATTAAATATATTCTA
CAGTCTTAAAAACCTCTGTAAGTTTCAACAATATGAATGA
AATGGAACTGGAGGACATTTTGCTAAGTGAATTATGCCAG
GCACAGAATGACAAATACTGTAGGATCTCACTTATATGTA
ATCTAAAAAAGTCACTCTCATAAACAGAGTAAAAAAGTGG
TTAGCAGAGTCTAGGGAAGGCCAGGGAAGAATAAGGAAAG
AGAAGCAGTTGATCAAAGGCTACAAAGTTCCAGTTAGACT
ATGGGAATGTTTTACTTATCTATTGTACTGCCTTGTGACC
ACAGTTAATAACAATGTATCACATACCTCAAATTAGCTAA
AATAGATTTTTAATGTTCTGACTACAAAAAATAATAAATT
GGTGAGGTGATGAAAAACAGAACTCGAATGAATAAATGAA
TATCATGGTTTAAGAATGGAATGCTATGATTGATTAATGT
GATATAGTTGATTAATTTATATAAATATGATTTTTCTGCC
TTTAAAGAAACTTCCTGGAACATTAAGATGTAATTAGACT
TTTGAGGAGTCTCTTGGCATCATTTTGTTTTAGGATGAAA
ACAAAAGTTATAGGATGTGTATCTGATCTGACCCTTAGAC
ATTTTGTTTTTATAATAAATAGAAGTTCGTTCTAATAGGT
TGAGTGAGAGGTACTTTGGGGGAATTTTTGTTTTTTTTTT
TAAACTAATGGTAAGAACCAATCAATAAAGATGTATTTAT
CGATCTGTAATCAAATGCCTGATTTCAAATCTTGCCTCTG
TCAATTGTTGCTATATTCCTGGGAAATTTATTTAACCGCT
CTGAACAAAAATTTCCTCAACAGTAAAATGGAGATTAAAA
ACATTTAATTTATAGAACTATTAAGAGGATGAAAAACAAT
CACACAAAAGTGCTTAATGTATAGTTTCTCAATAATTTAT
TATATTGTTATTATTACTATTATGAGAAATATCTCACTCT
ATGCAATATGTACCTGTAGGAGACTTTGAAATAAAACCTG
TAGGTTAATTTCCTGTTGCTTCTGTAACAAATTACCACAA
ATATAATGGCTTGCATACTCTTTTTGCTTTAACATTATGT
ACCTTACTATTTTATTATAAAGTGCCCATTAACTCTCCCA
GAAAATTTATGACAAAATAATAAATTGATTTTCTGCTGTG
CATCACTGTCTTGAGAATTTCATTATTATGAGTCATTTAT
CACAAATGGGACCAAATCTAGACTCATTAATGGAACTATC
TGGTTATTTAATGAAGAAATTGAAATAAATGTAATGGCCC
AATCAATGAAAGACTCTTTTGTGGTTTTCCACTTTAGTTC
GTACCTGGTATAACCATCTTACATGCTTTTTTGTTTTCTC
TTTAATTCTAAGGTTCATTTTATTTTCATTGTTATTTTAT
TGGTTTGCTTGTTATTGTTGTTTCCAATTTTTCCCTCAAA
GGGTCTTAATAAAATAATCCTGAGATATTTAATATATCAC
TTTAAAAATATTCTGTTCTTTTGGCATAAAGCAAGTTTTC
TAAACCAGCAAAGCTCTAATTAGAAAAAAATATATGTTTC
TAGAACTTAGGCACAAAGGGCAGGAAAAAATCATTCAGCA
ACCTATTTCCTATTTTAACAACTGTGAGTTTGTAGTTGAA
TATCTTTTTTGAAAGCAAATATTTTAAGTACATAATTTAA
AGAACTCACCATGGGTTAGAAAACATTTTCATTTAGTGAT
TCAAATTTAGTATAGGCATATTGATAAATAATATATTTTC
TTCTCTTTTATTGCCTGTTCATAACAATTGAGTGGAAAAT
CAAGACAGCTGTATTACATAAACTTTGGTTAATTGAGGAT
CTTATGCGTTTTACTGCAGATAGTACTAGATAGACAGGTG
ATGTTAATAATAGCTAACATTTAAGTACTTACCATGTGTT
AGGAGTTTTGTTAAGTTCCTCTCATTGGTTAGCTCATTTG
GTGGGGTAATGAACCATATGAAATAGGTTCTTTTATTATC
TCCATTTTATAGATGAGGAACTTGGAATAGGAGAGGTTTC
AGTAATTTAGCCAAGGTCACACAGCTATTAAGTGATGGAG
CTAGTAGTTTAACACAGGCAGTATGATTCCAAACCCCGAA
CCTATTGTAAGATTATTCTGCCTCCACTGAATGCTCCATT
GTCTTCTGTACACATGTTTGACACAGGATCATTATTACTT
CAGTAAATTAAAACACACTTACAAGTAAATTCACATTTAT
ATTTCCACCTTTTTGTATTTTTTATGATCAGTAAGGCCAT
TGTTAATTAATATGCCTTGACTTTTATTGCATAACGATAC
CTTATTTTCTCATTCTCTGATGCTTTATTATATATTGGTA
AACTATACATATATAATGTGAAAACCATAGTAGTTCTTTA
TTTTCCTATCAATAATATAATTTATGACTTATGTATTTAT
GCATTCTAGCATGATAAAAACAAATTAACTTTTCTGATGT
GTATATCAATTCCAAATAAATTGATATATTCCCTGTTTTA
TTTCTTAGATGGCACTTGAGGTGTTTTCTCTTTAACAAAA
CAGATACAAGATTTAATTAAATATAGTCAACTTCTCATAT
TTGAAAGCTTCTCCTCTATTCTGTGTCATTGAACAGAATA
CTGCTGAATGAGCCTGTGTATATGCTAATATGTTAATGCT
ATATATAATTATTAGATTATTTTATTTTGAAGACTATTAT
TTAAAATGTCTAGTTTTGTTAATATTTAACCTAAAATTTA
TATAAAGGGCTCATGGAATGGCAAATTTAAAGTGCCAATA
ATTTGTATTTTCTTGATTTATTTAACATTTATTAAGTGAC
TTATGTTGATAACACCCACTTCATCCATATACAACATTCA
TACCATATCACCGCGTCTTTGTGAAAATTAGAATGGAGAA
GAAAAGATAAATCTAAATTAAATCATGACCCAAAATGCTT
AATTACAATAAGATTACCTCTCTCAAGAGAAAAGGCATTA
AGCTAGGGAGGGCATAAATAAGGGTGCCGTTACCTAGGGG
GTCATAGAAGAGTTCTGGAAGAACCTACATTAAAGCTATG
GTTTGAAGGACATACTGAGTTAGATGAAGAAGTCAGAAAG
GGCATTTCAGTCTGCCCATTTCAGCATGCCTTCAGTTAAA
GTAGTTTTGAATGGAGGAAGGTTGGAGAGGAATAATGTAA
CATTTAAAAAATTTCTAGGGTAAACCATGTGGTCATTTTA
CTTCCTGTTATGTTTTTATAAAGCAATAGACATTATTGAA
GAATTGTAAATTGGGGAATGATATAATCAGAATTGCACTT
TTGAAAGAGCAGTCTGATATCTTGTGAATAATAATTTGAG
GAGGGTTAAGAATGGATGCAAGAATACATGTTAGAGAAAG
TTTTCACCCAATTAGACCCCGAGGAAACAAAAGATATTCA
TCATTTAGAACTTGTCCATTATCATCAACTTTTTCAAATC
ATTTTTGACTGATCTTCTTCTTAAAATAATTCATCAAATC
TATCTTTGTGTCTCTTTTATGCATTATATATATATACACA
TATATGACAACTATATTATTTTTGTTGCATTAAAAATAAC
TTGTCTCTGTAAACCATAAACTTACTGAAAGAACTATATT
CTAATTAAACTTTCTATCCCCTCTGCCTAGCACAAAGCTT
CATATATAACAGACATTTAATATGTGATAATAGATAAAGT
TAATACACTAATCAGGAATGCACAAGAGATAAATTTTGCA
TTAATTTGCACATTATGACGCTGAAATTCTATGAATGCAA
GAAAAAAATCATAAAGGTGGTCTGAGTAAAGAAAAGAGTT
AAGATTTTAACTTCGAGGAAGATAGCAAGAGGCTGCGAGG
GGAAGAAAATCCTATGCAAATAAATAAAACTGAAGAACTG
ATAAGATACGTAGAAACCAAGCGTAATTAATGAAGTTAAA
GGAGTTAACATTTTTATATAAAGTTGTCAAAAGATTTCCA
TAAAGCAAAATGTCACAGAAAGGGCAAGGTATAAAAGGTA
AGAACTGACATTTTGTCCATTGACTTTGACTACGCAGAGG
ATGCTGCTACATTCTAGGACTTGGCATTACCTGCGGAGTG
GTAAGAGAGCAGTATCAGATTGCATTGAATTGAAGAGTGG
TCAGAGAGAAATAAGTAGATAGAGAGGTGAAATAGAAAAC
AGGAGTTACCTATTTTTTTGTTTTGTTTAAGTATATACAT
TTATGTGTAGATTGTGTGTGTGTGTGTAGGTTTTAACTGC
CCTTTAGAAAGGACATTTGTGCAATTTTATATTTGGCAAG
GAAAACAGAAGGATGATTGAGGAAAAGACTTTAAAGAGAG
AGACCTGATGTATTGATAAATCAAGTGGTAATTTTCAAAT
ATTTAGGGATAGTTCAGATATCTTTTTGTTATTAATTTCT
ACTTTAATTCAGTTATGGTCTATAAACTGAGTAAAATTTG
TTTGGTTTAGTGTCCAGCATATGTCAATGTTGATGACTTT
TCTATGGCTATTTGAAGAGAAAGTGTAGTCTACTGTAGTT
GGATGGAGTGTTCTATAAAAGTCGTGTAGGTTAAGTTAGT
CACTTGTGATATTTAGGCATTTTAATTCTTTGTCTTTTTA
TTCTATTAATGACTGAGCGAAGCATATGGAATTTTATAAC
TGTAGTTGTCGATTTGTATTTTATTCTTTTCAGTTCAGTG
AGTTTTTTTCTTTGTGATTTTTTTTTCATTTTTCATTTCA
ATAGTTTTTGGGGAACAGGTGGTTTTTGGTTACATGGAAA
AGTTCTTTAGTGGTAATTTCTGAGATTTTGGTGCACCCAT
CACCTGAGTAGTGTACACTGTACCCAGTGGATAGTCTTTT
ATCCCTTGCTCCCTTCCCACACTTTCTCCCAAGTCCTCAG
CATCCATGATATTATTCTTAGGCCTTTGTGTACACATAGC
TTAGCTTCCACTTATGAGTGAGAAGTATGACATTTGGTTT
TCCATTCCTGAGTTACTTCAATTACAATAATCACCTCCAA
CTACCTCCAGGTTACTGCAAATGCAGTAACCTTTTTGTTC
CTTTTCATGAGTAAGTCATATGCTGTGGTGTATATATACC
ACATTTTCTTTATCCACTTGTTGGTTGATGGGCATTTAGG
CTGGTTCCATATTTTTGCAATTCCAAATTAAGCTGCTATA
ACATGCATGTGCATATGTCTTTTTCATATAATGGCTTCCT
TTCCTCTGGGTAGGTACCCAATAGTGAGATTGCTAGATCA
AATGGTAGTTCTACTTTTAGCTCTTTAAGGAATCTCCATA
CTATTTTCCATAGTGGTTGTACTGGTTCACATTCCCAACA
AGAGTGGAAAAGTGTTGCCTTTTCACCACATCCACGCCAA
CATCTATTATTTTAAATAATATCTATTTTAAATAACACCT
ATTTTTAATTACAGCTATTCTTACAGGGGTAAGGTGGTAT
CTCACTGTGGTTTTAATTTGCATTTCCCTGATAATTAATT
ATGTTGAGCATTTTTCACATATTTGTTGGCCGTTTGTATA
TCTTTTTTTGAGCATTGTCTCTTCACGCCCTTTCCCTACT
TTTTGATGGAATTATTATTTTTTTTTTTCTGGCTGATTTG
TTTGAGTTCCTTATAGATTCTAAACTCCTTGTAGATTTAG
TTACCTTGTCTGTGTTGAGTCATTTGATGTGTGCATCTAA
GAGTGTCTTCATCTCTGTTATTAAACTTTCTTTTTTCAAG
AAGTACCATTTAACTCTTTCAGAATATCCATCTCTTTGCT
GAAATTCTCTATCAGGTCACTCATGTTTTCCACATTTTTC
TTCCTAGAAATTCTTTTTCTTTTCTTTTTTCTTTTCTTTT
TTTTTTTTTTTTTTTTTTTTTTGAGGCGGAGTCTCGCTCT
GCCGCCCAGGCTGGAGTGCAGTGGCGCAATCTCGGCTCAC
TGCAAGCTCCGCCTCCCGGGTTCACGCCATTCTCCTGCCT
CAGCCTCTCCGAGTAGCTGGGACTACAGGCGCCCGCCACC
ACGCCCGGCTGATTTTTTTATATTTTTAGTAGAGACAGGG
TTTCACCGTGGTCTCGATCTCCTGACCTCGTGATCCGCCC
GCCTCGGCCTCCCAAAGTGCTGGGATTACAAGCGTGAGCC
ACCGCGCCCGGCCCCTAGAAATTCTATTATATTTCTTAGA
CTTATTTAAATTCTCTGTTTCATGCCAAATTACAGCCTAG
TTTTCTTAATTGCTTTATCTCCATAAAGTGTGTTGCTTTT
TTATCTTTTACTGTCTATCATATATTTCTTGGTGGAAATC
TGGACATATTTTCTTGGCAATTAGAGATTGAGGTAAATAG
AATTTATGCCTGCAAATTATCACATCTCTTCTGTCTTGTT
TATGTGTGGGGTGGATTTAGTGTGAATTGCACCATGCTTT
GTTTTTGTTGTCATTATAGTTACCCGCTGTGAATCTCCGG
GCTTAAATTGCACTAAACATGTCTTATACAGAGAGTAAGA
GCTGGTTCACTGAAGAGTTTGTATCACCATTTGCTCCAAC
CCAACTTCTCAGTATTACCTTTTCACCTGTGCCTCAGAAA
GGGTCTCCTTCTGTGATTTTGCTCTCCCAAAAGAAGACTA
GTGTAACTTGCTCTTGGATGTTGGCTAGGCTGATGATGGA
GGGCTTGGAATGTGTTCTCTTGGTATAGTTCAGCCTTAGT
GTTAGGCAGACATTGTGTCACTAGGTCTCAGGGGTGGGAT
CACCTCAGCCGTCCTGCTACTATTCTAGTGGTAGGGACTT
TTAAAGCCATATTCAGTTACAGAATGTTAGGAGAAAACAT
CAGAACGGTAACATGAAAACATGACAAATAAATTTGAAGG
CATATGACCTGAAAAAAGAATAGGACCACAATTTAATTAT
TATTTTATTTGTTTGCTTGTTTGTGTGTGTGTGTAATGCT
TTCCTTCTGATATAACGAGTCTTCACCTACGCCCACAAAC
TGACCGTGTTTGTTACCTTTTATCAAATGGCTGAAGGCTT
TTGTTCAACAAGGGAAATGAGGAGAATGATTCCGGTGTGT
CTGTGCCTGTCCTGCTATATATTCTGCCTTTCTCATGTCT
GTGCCGGTGTGGGAGCTTTATCCTACCTTACTCTTCTCTC
GATCTTTTAGCTGTCTGCCTAGTAAATTTCTTGGCACAGA
GCTTGTGAGTGAGTGTAAATTTCCCTTGTGTCTATGGTCC
CCATGGGTTCTATTTTCTCATATTAGCTCACAGTTCATCT
CTAGCAATGTTCAAAATGTCAGCAAAGTTCTTACCATCTG
GTGCCTACCCCTGGCAAGCAAGTGTCTGCCTTTCCATAAA
TCTGGGGTTATTTGGCTGACCTAATACCTCAGCTCTCTGA
TGAGATCAGGAAGCTTGTGACTCTTTTAGCTTGGCTGATT
TGTTTAAAGTTAGGCAATTTTCCTTCTAAATTGTACAGTT
CAAGTAAAAGCCAAAATATGTACAAATAAAAAAATTTCAA
GAGGTTTCTTAGGTTATATTATTAGCTTACTCTTGGTGCA
TATCCAAAATGTTGTTCTTTCAAAGACTAAATTTCAACTT
CCAAACCATATTTCTGTATTTATAAATCTAGTCTGTGTTT
ATAAATCTAGTAAATATTAACTACCAGTTTTAAGAGTTCT
TATATTAGTATTTGGTCTGTTATGGAATTGGTTTACACCT
TAAAGTAATTTTGACCACATTTAAATTTAATATAGTTAGT
TTTCTAATCAAATATGTTTCTTATTTAATTGGTTAAATAT
AAATACTCTTAAAGATATGTAAAAATTGTTATAAATTATA
TAAATAAAACTTTTTAATATGGTGCTTCTTAACTTATATA
TGTATATATATTTAATCAAAAATTAAATTTGACTTAAAAT
GGACAATATAATTAAGTTACAGAATTATATATTGTAAATA
GAATTCTAAGCCTAAACTGTGATTTCAATGGTTTATATAT
TCTTAAACATAACAAACATGACAAATAATTAAAGTCTATA
TATTCACAGATTGTTTAAAAAATAATTGATAGACTTTATT
TCTTACATATTTATACAGTTAATTCTCAACTTTCTACAGT
TAAAGAGACTTATACAATAAGGAATCAATCTGAGGTTATT
TCCTGGATGCCAACTGTGTGAGAATTCTGGCAAGAAAGCC
AGTCTGTTTACAGTGGGAGAAGTAAAGGAGAGGAAACAGT
AGGAGGTAATACCAGAAGGATAATAGAGGCCATTTAATGT
GAGGATTTTTTAAAAATATATCTATTACTTTAAGCAAAAT
TGAAAGCCACTGGAAGGCTTTGGGCAGCAGATTAGTAATT
TGTTACAGGGCATGCTTTTAATAAGATTAGTATATCTTCT
CCATTGAAAAGAACTTGCAGAAGGAGGGAGACCTGTTGGG
AGATTATAATCCAAGCAAACATGATGGAGATTCAAATCTA
TCTGGCAGGATCCACATAGTAAACAAATAAAACTCTCAAA
GTCATCATTAAATGATTAAGTGTAATATCATAAAAGAAGC
TTCTACAAAACTGCTTTCTGGGTTAAAAGAAACCAACAAG
GTATGATGAACCAGGAAGAAAACACCTACCTTGTGCATAA
AAGTCAAGGGAAATGAGTGATGAACAAAACCCATTGAGAC
TTCTAGCCATACAAGAAGGCTATCTTATAGGAGCATGCCC
TTGGGTTGAGAAACAGCCACGTTCAAACCTAATCCCTCAA
GAAGGGAGCTGGGAAATCACTACTTCAACAAATGTCCCTT
TTGTTCTCCTGCCAGTTCCAGTATTCTCAAGAAAGTAAAG
AGAAGTCAGAGGTCAAAGTGTTTTCATAAGATATAAAGAT
ACTTTTGATGGCAGGATGAAAAACTTTGAATATCAGGTGA
AAGATGGAACTCTTGGTTACTTGCCATTTTTTTTAAGACT
ACCAGGAGGAGTAACATGGGATGATTTTGGTGACAAAATA
AAAGCAAGCTAAATTTACAGGGGAAAGCTTAGGTATGGCA
AGGAGGGTATTATAAGCTAGAATTCATGGGTGGTCTATAG
ATTAACTGATTTGAATATTTTACCACAGGCATTTGGACAA
GAGCCCTGGTTATCTGGTATCTAGACCCAGAGCAAGTACA
GCAGGTGCATAGTGGCCCAGAGTGTGACAGCATGATTAGG
AAAGAAGCTGGAATGTGGACTTAATCAGCTTCTTAAGAAG
AGGAACTAGCTGGTCAATAGCCAAAGCCTCAAACCTTGGT
CAAAACAGCATTAAAACAAACAAAAACAACTATATTACAC
AAAGGGCCTTCTTTGATATAATCTTTAAAGGTTGTGCCCA
CAAGATACAGAGCCAGATGAAAAAAAGTGAAGAGAGCAAG
AGGAATTGAGAAGATGGTAAATTGTTGGTATATTGATGAT
GTTTAATGTCATAGACTAGGTGTAATTATCAAAGGCAAGA
GTATAGATAGAAAAGAGAAAAGATCCCAAAACTGAGACGT
GGGATTACCTAACTGTCCAGGGATGAGGAGAAAAATTTGC
AATAATAGATAGAAGAGAAGAAAGAAGTATCACGCCAGTA
TAATATCTTGGAAACCAAATGATATAAAAAGTATTAAGGA
GGAGGGAATATAGATTAACACAAATAAAGATTGATAACTG
ACAACTGGAATTAGCAAAGTGAAAGTAAGTGTTGACCTTT
TAGGAATAATTATATTATATGGTGGAATGTATGAAATCTT
GATCAGCAAGTGAACCACAGAGCAAAAGAAAATAATTGGA
AACAGGTTAAAGACAATAATTTGTTTGTTTGTTTGTTTTT
GAAATGGAGAATCCCAAAGTGAGGCATTGTCTGGTTGTTT
ATTTGTTGTCTGGTTTCAGATAAGAGAAAGGCCAGCATAC
ACGCACACTGATGAAAATGATCCATCAAAGAGAAAAAGAG
TGAGGCCAGGAAGAGAAAATTGCAGAAGCTTTGCCTTTGC
ATGAGCAACATTAAGTGGTAATTAGTGTACTAAAGAAGAG
AAGCCTTTTTGTAAGGAGTATGGAAAGAACATATATCCTA
AAGGTGGGAAATGACAAATGGGCAGACACTAATAGGAAAA
CTAAGGTGTTAATTACTGTTGAGCAAGATTTAGGAAGGAG
AGGACATGATGTTGAGGGGATTCTCTATGTTTATATTAAA
ATTATCAAAATCTGAGACAGATTAGAATGAGAGAGAGTAA
AAATAAATCATGACCTAAAATAATTCAGAAATGATAAGCA
ATAACTGAACATCAGTGGACTACAAAATTAATGAGAAACT
GAGGAAATGCAGATAGCAGTATTCAGGACGATAAACAGAA
TGACTTGGTTGGCATATGCAATTGGAAATTCTTTTGTACA
TGCGGGTTGAGTAGTAATGGCTCTAACATGCAAGGGATTA
AGAAATATGTGACAGAATAAAATCTTCTCACAAGTATATG
GTACATTGTGACTCAAATTATTCCAAAGTAATAATCTAGG
ATGTTTTAGTCTCAGTGAAAATGTTGTCATGAGGGAAACT
ATTTAAAAGGGCATAGTTGGATGGCTTGAAAATAATGAGC
ATGTAGCTGGATGGGTTTGGTAGGGAATGGCAAGGCAGTA
TAGATAGAGCAAATGGTAAATTCTCATAACAACACAGGTT
GTGTTGCATGCAGTCTAGAGTTAAGAAAAATAACAGAGTT
AGCTTCATGACTTCACATGCATAATGGCAGGGGTGAAAGA
GACAGAGACCATATGCTGACTGAGTGTCCACTAGAAGCCA
TTCTACAACAACGTTGAAAGTTAGATTTTATTTTTTTTTA
TTTTCTTATGTATTAGTCAGAGTTCTCTAGAGAGAAAACC
AATATGAAAGAAAGAGAGAGAGATGGGAGGGAAGAGATTT
TTTTTTTTTTTTTTTTTTTTTTTTTTATACGGAGTCTCTC
TCTGTCACCCAGGCTGGAGTGCAGTGGTGCAATCTCGGCT
CACTGCAAGCTCCGCCTCCCGGGTTCACGCCATTCTCCTG
CCTCAGCCTCTCCGAGTAGCTGGGACTACAGGCGCCCGCC
ACCACGCCCGGCTAATTTTTTTTTTTTTTTTTTTTTTGTA
TTTTTAGTAGAGACGGGGTTTCACCGTGGTCTCGATCTCC
TGACCTCGTGATCCGCCCGCCTCGGCCTCCCAAAGTGCTG
GGATTACAAGCTTGAGCCACCGCGCCCGGCCGAGGGGAGA
GAATTTATAGGATAATTGGCTCATGAGATTATGGAGGCTC
AGCCTCAATCTGAAAGCTTCAGAACCAGGGAAGTCAATGG
TTTAATATTCAATTTGAGGCCAAAGGTTTGAGAACCTGGG
GAGTATCTGGAAAAAGTCCCAGAGTCCACAGGCCAGATAG
ACTAGAGTTTGATGTCCAGAGACAAGAAGAGAATTCAAGT
TCCAGGAGAAAGAAAGAAAATCAATTGTCTGCCTTTTTTG
TTGTATCCAGCTCCCAGACGATTGGATGGTGCCTAACAAC
ACTGAGGTTTTCTGCAGCCAGTCCACTGACTCACACACCA
ATTTCTTCTGGAAACACCCAGAAGTAATGCTTTACCATTT
TTCTATGTATTCTCTAATGTAGTCAAGTTTCAAGTTGACA
TTTAAAATTAACCATAACACCTTATAACAAAGAAAAGTAG
ACCCACAGTATCTGAAAAGAGCAAGTTCTAAAGATATTTT
TATTTTAGATTATTTGTTTCATTTTTGTTTATTTGATGGA
AACTATTTTAAACCATATATTTGAATGGGATAAGAAAAAG
TGAGAGTGTATGTAGTATGGGCCTGGGGAGACAGTGCCTC
ATACAATGGAGGTATGGAAATAAATGCTAGTAAGATAAGA
TCATCTTTCATTTAATATGGTGGCAACATTTAGTTGGTAT
GGTAACATTTTTGTTTAAGTCAAAATTTGGAATAGAATGC
TATACTAAGTTTTGGCCTATTATGTTATAATATTAGCCAT
ATCAATAGATATTTAGAATAAATGCATACAGTTTTTCCCT
CTGTATTTTCCTTCCTTACAGAAATTTATTTTCTGCCCAA
AGCCCATTTTCACTAATCTTCATTAAATCTTAACAGAATG
AATTAAATTGCTACATAAAACATGCAAAGATCCAGTTGAG
ACACCCAATCTGAGTAAAACAGAACAACTTCAAGCCCTCC
ATTATTCACAAAAATCTCAACAGGACCATGCTATGTAATT
TTCAGAAATTCTGTAAGTGGGACAGTTTGGAATACCTTAA
AATACATACAAAAGGTGTTAATATTGAGTTTTACTCCACT
TTTGTTAATAACCTGTGAGTTTGAGTAAATGGTGTAATTA
TTCTAGGCCTTGACTTCTTTACTTATATCATAAAGCAAAC
TATTTTAAACTTAAGCCCTGTTAAGTGCTAACATACAGAA
TATAGGCACAAATATTATTTTAAAGAGAAGCCCAAGAGAA
AATTATTTTTTCCTACACAATTCCTACTAATTGACTTGTT
GAATGAAACTCAACAGAATCTATCAGTTTTTACCAATAGT
TTGTGTACCATTTCATATTTATAAAAATATAGTCTTCCTT
CTAGGCAATTACAGAACTCCCTTCTTCTCCAAATCTAATA
ACAAAATGAATTTTAAAAAGAATTCATTTAGTCGGTAAGA
ACATAAAGATTTAAAGTAACATTTTATTCTTAAGGATCAA
AGGAATAAGAGAAAGTCCAATCACTGATGTGTTGTTTTAT
CAGTTTAACAGGGAAGGCAAATAAACCATAACAATAATAT
TTAAGATTTCCATAAAGTTTTAAATTGTGTGGCACAGACA
GCTAGCTACTACTTATTTAATAATGCGTATTGATGTATAA
GTCTGTACAAATAGAGAAAGCTAAAGCATTTAAATAATCA
AGGAATAAAAACAAACAATAAGTATGAATTTCCAGATGTG
AAAATTGCTTGATGAATATTCCCCTAAGGGCTTACGTAAT
ACCTTTAATTTTTTTCCATGTAATACTGTCTTTATTGCTT
CTAGTTTCAAGCTCAGAGAATTTCTATAAGAATCCTATTA
TGAAATAGCTGCTCATGATTGAGCATATTTTCTAGTTTGC
TTTAGACAATTTATATCACTTGAGATGCTAGATTTGTTTT
ATTTAAAGAGGGTTTCAAACTGTTATCTGAAGAGTTGAAT
CATTATTTTTGCTCCATCGAGGCATTCATCTCTAAAACAG
TAAACTGGTAAATACTGTGCATCTGAGACATCAAGCTGAA
AAGCTTGTCAGCAGAAACAAGACTTTCAACTCTCAAACTG
TTCCAGTTCACTGATTGAATCCATGGACTAAGAAAAATTT
GAGCATAGGTCACAGTACTGCTGTCATTTTTATAGCAAGT
TCCACCACTGTGCTTACTCAATAGTAATGTCTAGAATACA
TGGCCAGAGCTGATTGCATATAAAGCGCATGTTGAAGAAA
ATGAGAGGTTTTGTGTAACTGAGAGTATATTAGGTATGTG
CCAATCTATCTGTTGGTACAAATGAAATAATTTATATGTA
GTAAGTGATCTCCTATCTCAGAAAATGTGAGTTTTCAGAA
TAGCAGCAGAAATGTAAGTACAATATGATCACAGGTATCA
CAAAGAGAATGAAAAGTAATCTTTTATAGTGCATCATAAT
GTTTATAAGTAACTCCGCAGGAAAGTGGAAAATCTCAAAT
CATCTAAATGCACATTTATCATAACTATTATGAAGGAGAC
ATTTTGCTTTGCTTTATGTTTTCCTTAGTCTTGTGTGACA
TCATATCTTCTCCAAAGTAATAAATATAAGTACTTCGTGT
TATGTACATTTCAAAAGGGCTTATTGGCTTAAGAGCTTTT
CCCTTCTCTACTGTAATTGTCACAGTTTTGAAGAGTTTAA
GTTAGAGGTGATCACACTGGATTTCATATCTTGCAGTGAC
TTAATCCATACAGCCTCGGAAATTCAATTTATGAAATCTT
TTCATTAAAAAAATTACCTGCACTATTTGCAAGCACCATA
ATTTGGGTACGTCACTTAAACTTTCAGTCTTGCTTTAAAA
ATATCTATACAATGTGGACAGGCATCTCTATTGTGATAAC
TTTATCGTTTTAGGTAAAAAATGTCAAAGAAGGAAAATTC
TTGTAAATAATTGAATGTAGGATGTAAGAATATATAATGT
AGGATGTGAGGCTGTAACATGTTACTCATTTATTTCCAGG
TTGATTGAAATAATTTACCTGGCTATGGAGTATCTTTTAC
CATTTCATAGCCATCCCTCCCAGTTCTGCTCAAAAAAGCA
ACTTAAAAGTGTAGAAAAACTCCTTTTCAGTAAAGAGTAG
GTAAATATTATTTACCAACACATACAAAGAAAATTGCAGA
CAAAATATTAATATATAGGACATATCTGTATTATTAACAC
AACATCCGCATCATTAATTCCAAACATTAAAACAAGCTTT
GAGATACCTAGAAATATTATTTAAATTTCATCAATAATGT
ATGTATCTTTTTTTTTTTTTTACAAGATTAGCTATGGGAG
AGCAAAGAAGGGGTACTATGCTACACGTGTTGTATATAAG
AAAACGTACTTATGAGAAAATATTACACAGGCAAGTTTCA
GCTGTAAAATAATACATGGATATTTGCTATTTTTGCCCTT
TAAGAAATACTGAGCATAATATTGATGTAATTAGAATATT
TCAATTTTTAAGATATGTGCCCTTGTGTAGCCTATAGTTC
TTGAGGTCAAATGCCATAAAATTGTACTTCTTTTTTTTTT
TTTTTTTAGAGTTAATTATATATATAATTATAATTATAAT
TCAAGTTCTGGGATGCATGTGCAGAACGTGCAGGTTTGTT
ACATAGATATACACGTGTCATGGTGTTTGGCTGCACTCAT
CAGCCCTTCATCCACATTAGGTATTTCTCCTAATGCTATC
CCTCCCCCACCCCCCACCTCCTCACAGGCCCTGGTGTGTG
ATGTTCCCATCCCTGTGTCCATGTGTTCTCATTGTTCAAC
TTCCACTTATGAGTGAGAACATGCAGTGTTTGGTTTTCTG
TTCCTGTATTAGTTTGCTGAGAATGATGGTTTCCAGCTTC
ATCCATGTCCCCTGCAAAGGACATGAACTCATTCTTTTTT
ATGACTGCATAGTATTCCATGGTGTATATGTGCCACATTT
TCTTTATCCAGTCTATCATTGATGGGCATTGGGGGTGGTT
CCAATTCTTTGCTCTTATGAACAGTGCTGCAATAAACATA
TATGTACGTGTGTCTTTATAGTGGAATGATTTATAATCCT
TTGGATATATACCCAGTAATGGGATGGCTGGGTCAAATGG
TATTTCTGGTTCTGGATCCTTGATGAATCGCCACACAGTC
TTCCACAATGGTTGAACTAATTTACACTCCCATCAACAGT
GTAAAAGTGTTTCTATTTCGCCACATCCTCTCCAGCATCT
GTTTCCTGACTTTTTAATGATTACTATACTAACTGGCATG
AGATGGTATCTCATTGTGTTTCTGATTTGCATATATCTAA
GGACCAGTGATGTTGAGCTTTTTTCATATGATTGTTGGCC
GCATAAATGTCTTCTTTTGAGACATGTCTGATCATATCCT
TCACACAGTTTTTGATAGGGTTGTTTGTTTTTTTCTTATA
AATTTGTTTAAATTCTTTGTAGATTTTGGATATTAGACCT
TTGTCAGATGAATAGATTGCAAAAATTCCCCCCATTCTGT
AGGGTGTCTGTTCATTCAGATGATAGTTTCTTTTGCGTGC
AGAAGCTTTTCAGTTTAATTAGAATATTTCAATTTTTAAG
ATATGTGCCCTTGTGTAGCCTATAGTTCTTGAGGTCAAAT
GCCATAAAATTGTACTTCTTTTTTTTTTTTTTTTAGAGTT
AATTATATATATAATTATAATTATAATTCAAGTTCTGGGA
TGCATGTGCAGAACGTGCAGGTTTGTTACATAGATATACA
CGTGTCATGGTGTTTGGCTGCACTCATCAGCCCTTCATCC
ACATTAGGTATTTCTCCTAATGCTATCCCTCCCCCACCCC
CCACCTCCTCACAGGCCCTGGTGTGTGATGTTCCCATCCC
TGTGTCCATGTGTTCTCATTGTTCAACTCCCACTTATGAG
TGAGAACATCTGGTGTTTGGTTTTCTGTTCATGTGTTAGT
TTGCTGAGAATGATGGTTTCCAGCTACACCCATGTTCCTG
CAAAGGACATGAACTCATGCTTTTTTGTGGCTGCATCTTA
TTTCATGGTGCATATACGCCACATTTTCTTTATCCAGTCT
AACACTGATGGGCAGTTGGGTTAGTTCCAAGTCTTTGCTA
TTGTGAATAGTGCCACAATAAACATACATGTGCATGTGTC
TTTATAGTGGAATAATTTATAATCCTTTGGATATATACCC
AGTAACAGGATTGCTGGGTCAAATGGTGTTTCTGGTTCTA
GATCCTTGAGGAATCACCACACTGTCTTCCACAATGGTTG
AACTAATTTACACTCCCACCAACAGTGTAAAAGTGTTCCT
GTTTCTCCACATCCTCTCCAGCATCTGTTGTTTCCTGACT
TTTTAATGATTACTATACTAACTGGCATGAGATGGTATCT
CATTGTGTTTCTGATTTGCATATATCTAAGGACCAGTGAT
GTTGAGCTTTTTTCATATGATTGTTGGCCGCATAAATGTC
TTCTTTTGAGACATGTCTGATCATATCCTTCACACAGTTT
TTGATAGGGTTGTTTGTTTTTTTCTTATAAATTTGTTTAA
ATTCTTTGTAGATTTTGGATATTAGACCTTTGTCAGATGA
ATAGATTGCAAAAATTCCCCCCATTCTGTAGGGTGTCTGT
TCATTCAGATGATAGTTTCTTTTGCGTGCAGAAGCTTTTC
AGTTTAATTAGATCCCATTTGTCAATGTTGGCTTTTGTTG
CCATTGCTTTTAGTGTTTTAGTCATGAAGTCTTTGCCCAT
GCCTATGGCCTGAATGGTATTGCCTAGGTTTTCTTCTAGG
GTTTTTATGATTTTAGGTATTATGTTTAAGTCTTTAATCC
ATGTTGAGTTAATTTTTGTATAAGGTGTAAGGAAGGGGTG
TAGTTTCAATTTTCTGCATATGGCTAGCCAGTTTTCCCAA
CATCATTTATTAAATAGGGAATCCTTTCCCCATTGCCTGT
ATTTGTCAGGTTTGTCAAAGATCAGATGGTTGTAGTTGTG
TGGCATTATTCCTGAGGCCTCTGCTCTGTTCCATCGGTCT
ATATATCTGGATTGGTACTAGTACCATGCTGTTTTGGTTA
CTATAGCCTTGCAGTAGTATAGTTTGAAGTCAGGTAGCGT
GATGCCCCCAGCTCTGTTCCTTTTGCTTACGATTGTCTTG
GCTCTACGGACTCTTTTTTTGTTCCACATGAAATGTAAAG
TAGTTTTTTCTAATTCTGTGAAGAAAGTCAATAGTATCGT
GATGGGGATAGCATTGAATCTTTATATTACTTTGAGCAGT
ATGGCCATTTTAATGATATTCATTCTTCCTATCCATGAGC
ATGGAATGTTTTTCCATCTGTTTGTGTCCTCAGTCTTATT
TCCTTGAGCAGTGGTTTGTAGTTCTCCTTGAAGAGGTCCT
TCACATCCCTTGTAAGTTGTATTCCTGGGTATTTTATTCT
CTCTGTAGCAATTGTAAATGGGAGTTGACTCTTGATTTGG
CTCTCTGTTGGTCTGTTATTGGTGTATAGGAATGCTTGTG
ATTTTTGCACATTGATTTTGTATCCTGAGACTTTGCTATA
GTTGCTTATCAGCTTAAGGAGATTTTGGACTGAGTCAAAT
GGGTTTTCTAAATATACAATCATGTCATCTGCAAACAGAC
AATTTGACTTCCTCTCTTCCTATTAGAATATCCTTTATTT
CTCTATCTTGCCTGATTGCCCTGGCCAGAACTTCCAATAC
TATGTTGAATAGGAGTGGTGAGAGAAGGCATCCTTGTCTT
GTGCCAGTTTTCAAAGGGAATACCTCTAGCTTTTGCCCAT
TCAGTATGATATTGGCTGTGGGTTTGTCCTAAATAGCTCT
TATTATTTTGAGATATATTCCGTCAATACCTAGTTTATTT
AGAGTTTTTAGCATACAGGGGTGTTGAATTTTATTGAAGG
CCTTTGCTGCATCTATTGAGATAATCATGTGGTTTTTGTC
ATTGGTTCTGTTTATGCGATGGATTTTGTTTATTGATTTA
TGTATGTTGAACCAGGCTTGCATCCAAGGTATGAAGTCGA
CTTGATCGTGTTAGATAAGTTTTCTGATCCGCTGCTGGAT
TCAGTTTGCCAGTATTTTATTAGGATTTTCGCATTGATGT
TCATCAGGGATATGGCCTGAAATTCTCTTTTTGTGTTGTT
GTTGTGTCTCTGACAGGTTTTGGTATCAGGATGATGTTGG
CCTCATAAAATTAGTAAGGGATGAGTCCCTCTTTTTCTAT
TGTTTGTAATAGTTTTAGAAGGAATGGTACCAGCTCCTCT
TTGTACCTCTGGGAGAATTTGACTGTGAATCCATCTGGTC
CTGAGCTTTTTTTGGTTGATAGGCTATTAATTACTGCCTC
AATTTGAGAACTTGTTGTTGGTCTATTCAGGGATTCCACT
TCTTCCTGCTTTAGTCATGGGAGGGTGTACGTGTCCAGGA
ATTTATCCATTTCTTCTAGATAATCTAGTTTATTTGCATA
GGTGTGTTTATAGTATTCTCTGATGGTAGTTTGTATTTCT
GTGGGATCAGTGGTGGTATCTCCTTTATCATTTTTTATTG
TGTCTATTTGATTATTCTCTCTTTTCTTCTTTATTAGTCT
GGCCAGCAGTCTATATATTTTGTTGATCTTTTAAAGAAAA
CAGCCCCTGGATTCATTTACTTTTTGAAGGGTTTTTCGTG
TCTCTATCTCCTTCTGTTCTGGTCTGATCTTAGTTATTTC
TTGCCTTCTGTTAGCTTTTGAGTTTGTTTGCTCTTGCTTC
TCTAGTTGTTTTAATTGAAATGTTAGAGTGTCAATTTTAG
ATCTTTCCTGCTTTCTCTTGTGGGCATTTAGTGTTATAAA
TTTCCCTCTGCATACTGCTTTAGCTGTGTCCCAGAGATTC
TGGTATGTTGTGTCTTTGGTCTCATTGGTTTCAAATAACC
TATTTATTTCTCCCTTAATTTTGTTATTTACCCAGTAGTC
ATTCAGGAGCAGGTTGTTCAGTTTCCATGTAGTTGTGAGG
TTTTGAGGGAGTTTCTTAATGCTGAGTTCTAATTTGTTTG
CACTGTAGTCTGAGAGACTGTTTGTTATGATTTCCATTCT
TTTGCTTTTGCTGAGGAGTGTTTTACTTCCAATTACATGG
TCAATTTTAGAATAAGTGCGATGTGGTGCTGAGAAGAATG
TATATTCTGTTGATTTGGGGTGGAGAATTTAGTAGATGTC
TATTAGGTCTCCATGGTCCAGAGCTGAGTTCAAGTCCTGA
ATATCCTTGTTAATTTTCTTTCTCCTTGATCTGTTTAATA
TTGACAGTGGGGTGTTAAAGTCTCCTACTGTTGTTGTATG
GAAGTCTAAGTCTCTTTGTAGGTCTCTAAGAACTTGCTTT
ATGAATTTGGGTGTTCCTGTATTGGGTGCATACATATTTA
GGATGGTTACCTCTTCTTGTTGCGTTGATCCCTTTACCAT
TATGTAATGCCCTTCTTTGTCTTTTTTGATCTTTGTTTTT
TTAAGTCTGTTTTATCAGAGACTAGAATTGCAACCCCTGC
TGTTTTTTTTTTTTTCTTTCCGTTTGCTTGGTCAAGATTC
CTCATCCCTTTATTTTGAGCCTATGTGTGTTTTTGCATGT
GAGATGGGTCTCCTGAATTCAGCACACTGAAGGGTCTTGA
CTCTTTTTCTAATTTGCCAGTCTGTGCCTTTTAATTGAGC
CATTTAGCCTATTTAAATTTAAGGTTAATACTGTTATGTG
TGAATTTGATCCTGTCATTATGAGGCTAGCTGGTTATTTT
GCCTGTTACTTGATGTAGTTTCTTCATAGTGTCGATTATC
TTTACAATGTGGTATGTTTTTGCAGTAGCTGGTACCAGTT
TTTCCTTTCCAGGTTTAGTGCTTCCTTCAGGAGCTCTTGT
AAGGCAGGCCTGGCGGTGACAAAATATCCCAGCATTTGCT
TGTCTGTAAAGGATTATATTTCTCCTTTGCTTACGGAGCT
TAGTTTGGCTGGATACGAAATTCTGGATTGAAAATTCTTT
TCTTTAAGAATGTTGAATATTGGCCCCCACTCTCTTCTGG
CTTGTAGGGTTTCTGTAGAGAGATCCGCTGTTAGACTGTT
GGGCTTCCCTTTGTGAGTAACTCAACTTTTCTTTCTGGCT
GCCCTTGACATTTTTTCCTTCATTTCAACCTTGGTGAATC
TGATGATTATGTGTCTTGGGGTTGCTCTTCTCGAGGAGTA
TCTTTGTGGTGTTCTCTGTATTTCCTGAATTTGAATGTTG
GCCCGTCTTGCTAGGTTGAGGAAGTTCTCCTGGATAATAT
CCTACAGAGTGTTTTCCAGCTTGGTTCCCTTCTCCCTGTC
ACTTTCAGGTACACCAGTCAAACGTAGGTTTGGTCTTTTC
ACATAGTCCCATATTTCTTGGAGTCTTTGTTCATTCGTTT
GCATTCTTTCTTCTCTAATATTTTATTCATACGATATTTC
ATTAAGTTTATCTTCAATCTCTGATATCCTTTCTTTTGCT
TGGTCAATTTGGCTATTGATACTTGTGTATGCTTCACGAA
GTTCTTGTGCTGTGTTTTTCAGCTCCATCAGGTCATTTAT
GTTCTTCTCTAAACTGGTTATTCTAGTCAGCAATTCCTCT
AACCTTTTTTCAAGGTTCTTAACTTCCTTGCCTTGGGTTA
GAACATGCTCCTTTAGCTCAGGGGAGTTTGTTATTACCCA
CCTTCTGATGCCTACTTCTGTCAGTTCTTCAAACTGAGAA
TTTATTGCAGCTCTGCATACTCCTGTTTTGCAGTAACATT
AACAAATAATGCTAATTATTAATACAGAGATACAAATATG
AAAACCATAGTGAACTACTTAATACATATTTATTTTGTTA
TGATCTTGCATTATTAAGACATATATTCCTTGATGACATG
GGAAGCACCATGAATTCATTCTCTTTTGATCCTCTTATCT
ACCACAATTTCTACTTCATATTGTGTTAAAATATAAGAAG
CTTTTTTGTCCATATAAAAAAAACTGGATATAAACATGGA
GTTCATTCTTCATCCATATTTTCTACTTGTGCACCAATTG
ACAGCATAATTTTTTTCTAATGAAGTCTTCCATTATATCC
AATTATGTGCTTTCAAGCTTTTTATAGCACTGAATTCTGG
TAACTAACTCATCAATGCCTGTTTCCACACAAACTCTATG
CTCCATGCAGGCAACACACTTTTTCTCACAATTTTATTCC
TAGTATCTCTAGAGAACCTGGCAGTATAAGTCTATTAATA
TATATTTGATGAATTACTCAATGACTATTTTAAAGAATGA
GTGAAGCTATTTATTACAAAGTGCTAAAAAAATATTTCTA
ATAATAAAAAAAGTGATTCTCCTTTGAAGCATATTATGAC
ATACTGATGTGTCTGCAGCTTTGAGAATGGTTTTTTTTAA
GACTCTTTTTGAAAAAAATTCAATTTTATATATAATTTTA
CGTAATTCTGTATATAGTATGTACATAAGTTTTATATTTA
TTTTTATTTTTTACACATGCAAATAGTACTAGAATGTAAA
TGGTCAACAACTTGTGCTTTTAGTTGCAATATGAATTTAT
TACAGCTTTTTAATTATTCTTTTAACCCCTATATAGCAAT
ATGATGTTTTTAAAGTACTTGAATTTATTTAACTAGTCTT
TTTGATAGGTTGTTTCCAATTTTTCATTTTCCATTTATTC
ATTCAATGCATATTCATTGAACCACCTACTACTGCGTGCT
GGACATTCCTACAGGCATGAGGATTCAGTGGTGAACAGAA
TAAAGTCCTTGCACTAGGTAAACTTCCAGTCTCATAAGCT
GTACTGCAGAAAACACATCCCTGTGCATATTAGGCTTACT
TGCTTATGTGAGCCAATCTGAAGGATAAATTGTTCAATGT
GGAATTATTGAGTCAAAGGGTATACAAATTTCAAATATAA
TAAATGCCGTTTCACAGCAAGTCATACCAACTTAATATTA
TCACTAACGTTAGATACCATTAATCTTTATCATGTTTGTC
AATCAGGCAAAACATACCTTATTTTAATTTACATGTCTTT
GCTTGTTTTCTTTAAATTTTATTATTATTATACTTTAAGT
TTTAGGGTACATGTGCACAATGTGCGGGTTTGTTACATAT
GTGCTTGTTAATGAAGTATATTTTTACACATTAATTAGCT
ATTTATATTTCTTCCATTAGTTGCCTGTTAATGTTTCTTC
TTATTTTTCTATTGGGTTGTTTGTCTATTTTTTATATTGA
CATTATTATTCATTATTTCTTATTATACAGGCCTCAAATA
TATCCTCCTAGTATGCTCTTGATCTTTTTTATTATTATTA
TACTTTAAGAGTTCTAGGATACATGTGAAGACCATGCAGG
TTTGTTACATAGGTATACACGTGCCATGGTGGTTTGCTGC
AGCCATCAACTTGTCATTTACATTAGGTATTTCTCCTAAT
GCTATCCCTCCCCTTGCCCCTCACCCCCAGATAGGAGCCA
GTGTGTGATGTTCCCCTCCCTGTGCCTATGTGTTCTCATT
GTTCAACTCCCACTTATGAGTGAGAACATGCGGTGACTTT
CAATAGGAAGACAATAACAGATGCTTGACCTTGGGGAAAG
ATTAAATAACCAATATTGTCTAGGCTAGAACACAAAATTA
TGGGCATGTTCATCACTATTTTGTATATAAAACCTATGCT
ACAAATCAACATAGTGTGTTGAAGAAAGAGGCTATTCATT
AAACACTAGGTCAAAAGCAGTTTTGTGTTGCCACATTTGC
CCTAGCAGAAGGTGCTGAAATATTGGCTGCGAGCTCTACT
ATTTCACACAGTCTTTCTTTGGATTCCTAAAGAAAATGTG
CCTCAATAAAAGGAGAGCAGCATCTTATGGGAGATGTAAG
TTAAATATCTTAACTTACGTGTGGTATGTGTGGTATGATT
TACTAATGTTAATAAGAATACTTCCCTTTTCCTTGAGAAA
TAAACAAATCACCCTTTTCTGTGATTGACAGGCTCCACTA
TGCAGACAGGACTGGTTTATGAGCCATTGCATCCCACATG
GGCTTGAGTTTTATAAAGAAAGATAAGCATTTATTTATGA
TGCTGAGGCAAATACTGAACCAAAATAAAATGTTAAATAA
AGAAGTTTCAGCATTACATTATGTGTCAACAGTGTACATC
TCATAATCATCCTTGTATACTTTTTCTTCTTTAGGTTATA
TGATAACACTTGAATTGCAAACGAATGCTTAAATAAAACT
GATGTTGAACTTTTCTTCTTTTTAACTGACAAAGGTGAAC
TTTTCTACAGTGTGTCAATATCTACAACTCTGAAACTGCT
TACATTGAAGGCATAAGAAAGCCACTTTGAGCTATGAATG
ATGACCACCTGCAAAGAAATGATAAGACTGCAACTTTTCT
TTCTTTTCTTGGCAGTATTCCCCTTGCTGTTTTCTGACTT
ATGCCAAGTAATTGGAATCAGTCAAACAGATAACAAGCTA
ATTTCCCTTTTTTCTTTCCTCTCAACTCAATACACTCATA
TTCTTCACAAGAAAATGTAACAATGTGTCTGTCACTTAAA
ATGAACCGCCAGATGGATCTATAAAAATAGTAAAAGGAAA
ATATGGAATATATTTCAGGATGACACAGGTTAATATATCT
ATCAAACTTTGTATTTGCTAAAAAAAAAATTTTGGATTTA
GTTAATTAGTTTTAATGAAAAGATCATTAACAGAACAGTA
CACTATGTTGCTTTCATAGGGTTTAAATTGAGTGACTGAA
GATGGAAAATAAATAAATGAAATATATAATTTCTAATGTG
TCACAGTCTGTAAAAGAAATAACAATTGTGATTCGATAAT
CTTTAATTGAGAAACAGAGACATATCTAAAATAATGGTTA
AAAACTTTTAGATAAAAGTTGTTATCTATAATAAAAGTTT
GGCATGGTGGGAGAACAATAGGAGGACTAGCCTAGGTGAT
GCAGTTGGAGCTATTGGGTATGTAGTATTACTATCCATTG
AGAAGGAGACAGCTATGGGAGGAGCAGCTTTTGCTAAATT
CTTATAGGATATGAAGACATATAGTGCTTTCTTGTGACTA
GCATACAGGTAGAACTATTTATTTTATATTTAAATACATG
TTGCAGGATGGGGCAGTGCTGAAAACATAAACTTTCAAAT
AGATACATATATATTTGAAATATATATATATCTATATATA
GTGTGTGTGTGTGTGTGTGTGTGTGTGTGTGTGTGTGTGT
GTGTGTAGTTAAACTGGTTGATATTACCCTGGGAGAACGC
TTAGGTGGAGAATAGGAGGGAAACAAGGATTAACAACTTG
CCTTTAAATTGTTCACATTTTGTATTACCATAGTACCATT
AATCAAAATCAGGAAATTAACATTGATACAATCCTATTAT
TCAATCTAGAGACCATAGTCAAATTTTAAGAACTGTTCCA
CTATTTTCCTTTTACTGGGCCTGTATCATACATTGCATCT
GGATGTCTTGTCTCTTTAACCTCCTTTCACTATTAAGGTG
TAAAAGAAAGAACCAGGAAGGACTCTATGAACTAATATCC
AGCAATTTCCAAAACCTATCATTTAGTGAAAATTACAAAG
AATATCTCTAGGTTGCAATCTTTCACATAACAAAGAAAAG
GAAATAAGCAATAAGCATGTTATCTGCTCATGTATACAGC
AAGGAGAAACCAGAATCTAATGAGACTACACAAGTGTGTG
GAAATCCATGTCATAACACATTGTAAGAATTGGAATGGAA
TAGAAGAAATAAGAGTGGAATGACATTTCTCTGTTTATAT
TCTTTTTTATAGCTTAGACTTCCAAAACAATCTCAATATT
TTACATATTCAAAAAAATTAAATAAATATTTATCAACCAT
GATGTAATGGGAACACCAAAGTGGAATGCAATACTAACAA
ATGGGTGTATAATATGATCACATCAAAGGAGTGGAGAAGA
GAAATATTAGCCTGATTCTTAAAAAGTCAAAAAATAACAG
ACGCTGGCAAGGTTATGGAGAAAACCAAACACTTATACAT
TGTTGGTGGGAGTGTAAATTAGTTCAACCATTGTAGAAAC
TAGTGTGGCAATTCCTCAAAGAGCTAAAAACAGAATTACT
ATTCTACCCAGCCATCCCATTACTGATATATACCCAAAGG
AACATAGATTGTTCGACCATAAAGACACAAACATGTGTAT
GTTCACTGCAGCACTATTCACAATTGCAAAGACATAGAAT
CAACCTAAATGCCCAGCGGCGATTGACAAGCCAAAAGAAA
CCTGTACAAAATATGTATTCCAAGTATTAAATAGGCTTTT
TTAAAACATAGATATGGGTTACTAACCCAGAAACTTCTTT
TTTTGTGTCTTCTAGGACTGAGCAAATAACTACTTATATT
GAAAATAATGAAAGCAAGTTTCTCACTGTTCTACACAATG
GCTACAAATGCAGAAAGAGGAAGACTAGAGTGAGCTCCAT
TATATTGGATTGGGATTGTTGGTATCAGCATATGCTCGTA
TCTTTTAATGTATTAGCAATAGATCTTAAAAGATATATTT
GTGTTTATGCATATAATGTATAAAAGCAGAGCCTTTAGCA
GTTACAAATAGAGGAAAAGTCTAAAAAAACCTTAAATTCT
TGGTACTTAATTTCTATGAACATTAAAATAAAAACATTCT
TCTTTAGCCTTAACGGAAGTGGGTATGAAGGGGGTAAATG
TTGATACTTCTGATGTTAGCCTATTTTGTGACAAAATAAG
GATATCACAATTGAAAATTAAAAATATGATTTTGTCACAA
TAAACATGAAATAACTTTGAACTAATGGCAATTTAACATT
CAATTTTTAGTGCATGTCAGAGGCTTATGGATGATACACA
GAAAAATAGTGCCTGTAGCATGCAAGACAAAAACATTTAG
ATAGTAAGTTGATTAGAGTTTAACAAAGAGGAAGCACCTA
TTCTTGAGTTAAAATAAGCATGCATTCAGGACATCATATG
CACACTGCCTATGAGGGGATTTAGGCCTCCATAAAAGCTG
TATCTACCAAGAACTTTGGGCATTGGTTGCCTAAAATTAC
TAAGGATCTTCGAATAAGGAAGTAGAACCCCATGACAGTG
AGAACAAAGATTACTTAAAAAGAGGAGTCCATACCTGTTC
GTGTATATTTGACAGGCATTTAATTGAGTGTGTGCTTCAT
GTCAGGCATTATGTCAGACCATGTTAGTACAGAACAGAAC
ACTTTGTTAATAACATTAAGATTTTTTGTGAACACTTTCT
CCCATTCTGTCCGTTGCTTATTCATTCTGATGATAGTTTA
TTTTGCTTTGCAGAAGCTCTTTAGTTTAATAAGGTCCCAT
TTGTCAATTGTGGCTTTTGTTGGAATTGCTTTTGGTGTTT
TAGTCATGAAGTCCTTGCCCATGCCTATGTCTTGGCAATT
CCTCAAGGATCTAGAACTAGAAATACCATTTGATCCAGCA
ATCCCATTACTGGGTATATACCCAAAGGATTATAAATCAT
TCTACTATAAAGGCACATGCACACGTATGTTTATTGCAGC
ACTATTCACAATAGCAAAACTTGGAACCAACCCAAATGCC
CATGAATGTTAGACTGGATAAAGAAAATGTGGCACATGTA
CACCATGGAATACTATGCAACCATAAAAAAGAATGAGTTC
ATATCCTTTGCAGGGACATGGATTAAGCTGGAAACCATTC
TCAGCAAACTATCACAAGAACAGAAAACCAAACACCACAT
GTTCTCACTCATAAGTGGGAGTTGAACAATGAGAACATAT
GGGCACAGGGAGGGGAACATCACACACCAGGGCCTGTTGG
GGGCTGGGAGGTCTCGAGGAGGGATAACATTAGGAGAAAT
AAATAATGTAGATGACGGGTTGATGGGTGCAGCAAACCAC
CATGGCACATGCATACCTATGTAATAAACCTGCATGTTCT
GCACATGTATTCCAGAACTTAAAGTATAATAAGAAAAAAA
AAAGATTTTTTTGCCAGAGATTTTGAGTTGTTTACTAGAA
TTATTTTGAAGCATATTTTATTTAGTTTCACACAGACTTG
AAATAAGTCTTAATCTTCATTCATGTACACAGAACAGTTT
GAACCAGCCATGTGGCAAACTGAATATATTTCTTAATTTA
CACATTTATCTGGATTAATGAAGAATTTTCTCAATCTTAA
ATGCAAATATTATTTTAGGTGTCATTTACTTATTGAAAAA
ATAACCTTTCTGTATAAATGTAAGAAGAAATTTCTCCCTC
CTGCTGTTTCATTTTCCTATGGCATTGCTTTAACCAGCTA
GAAGTGGCAATAAAAAAACAAAAAAAACCTAACAAAAGTT
CAATTTGACCTAATAATACAAGTGGAAAATTATTTACTGT
TTTTGTTTCTAGTCACATGTGCAATTTGACTGTTTCTGCA
TTCAAATCATTATTGAAATCTTTTATGTAAGAGTAAAAAT
GTGATCATATGATTTAAAAAACTGTTTAATTTTTTTTCTT
TTCTTGTTTTTCAGAAGATAACTTTCTTTCATCAGAAGAA
AACTTTCTTTCATCAGAAGAAATGCTCAAATGCAAAGTTT
ACTGTTCCAGACTCATTTAAGATTGAAGTATGGAGGCCTC
ATTTATATGCCTACTCAAGGTAAAAGGGTTAAATTGGCAT
CACCTTGTGAAATGTAATAATTCAACTTAAAATAATATGT
TAATGAATTAAAACAAAAGCATTTCCCCTTGAATATAGCA
CAGACATTAATACATTATAGTAACTCACTTTCATTAAAAA
TATATTGGCATTAATTTGCCAATTTTCTCTCAACATTCTA
TACTTCTTTCAAATTTATAGGTATTATTATCTATGTTAAA
GTACTAATTCCACCCAAAGAGCATGAAATGCTACCATGAA
AGAGTTAGTCTTGCATTTGAATCTGTCCTATTCATTGTCT
ACTAATAATTCTAAGCAATTCTCAAACTCTACTGGCTATC
ATTTCCAGCCCCTCATAGGCCAATTTCAACTTTTTTGATA
AGAGTATTTCATAGATGTTTGTCTTATTTCTGGAATCAGT
TTGTATCTCTACATAGTATCTCTATGTCAGTCTGGGTTTG
AATACCAGCTTTAGTATTTACTAGTTGCATGACTTTCAAC
AATTTGTTGAACTTCCCCAAACATCAAGCCTATGATCTTT
AAAATGGCAATTATAAAAACAGCAGGAAATTTATGGGTTA
TGAGAAGCTCGAAATAATGCAGTTAAAGTACTAAAGTGTT
TAGCAATATTTCTACTTTGTACAAAAAGCTTGATAAAGTC
ATCACTTTTATTTAAAATGTATACAACAAATGTAATAAAG
TGTGATTAACAAATGCATGTACACTTCATAAAAATATAAC
ACTAAAAATACTTTATTTTTTACGAAAGAAAATAGAAATT
ATTGTGTTAATTTAATGAAGTGACTGAGATAGTAAACATA
CCTGTATTGTAGATATGTAAGAATTAATGTGATGAGAAGA
ATATTGTCAATTAAACCAATAAGAAACAAGTACAGAAAGG
CCTGTGTTGTTAGAATGGGGCTCCTTGGCTTTCCTTCTAG
TATACATCATGCATCTCCCAGCAAAAAATACAGAGCTTTT
GAGAGCAGAAAATTCTGTATTATTTTAACTGGCTTAGAAG
GTAAATTTATCATAACCCAACACTGTGTTTCTGAGTCTTA
TGTAGTTTCCTTGTCATTAATTGAAATTTCTCCCAAAATA
TTGTAGACAGTTGACTATTATTAGTGAATTTCAGAGCTGA
TTATTTCCCCTCATTTTTTCTATAATTTAATGGGAAATTT
GTGAAGGGCCTATAAGAGAACATAAGACAAAAGCCGTTTT
ACGCCATAGGGCATAAATACTACACATGATAGTATGAGTT
AGTGCACTTTGTAAGGGTTGTTCAAACAGAAACTAAACAG
TAGTCCATTAGAGATGTTGTTAAAATAATTTATCTTCCAT
AAAATAACAATGCAGTTTAAATTGTTAGAGAACTACATTA
TTACTAACAGAATATTAGTATAATAGTATTTATAAGGAAA
CATGATTTACAGATTCAAATATACCTGCATATGATATTAT
TAACGGTGTATTGCCAGATAAATTTTGTATATATCATTTG
TATTCTATCAAAAAAAGCTATGAAATCTTAATGAGCAAAT
TAAAAACTCTACAGAGATAATGAAAGAGAAATATAGAAAG
AGAGAAAAGAAAGAAGAAAGCAAATTATTATTGATTATAT
GGTTTGAGAGTAACCTATGCTAGCCATTTTATTTAATTTC
TCCCCATCATCAAAACAAATCTATCAGGCAGAAATGATTA
TTCAGATTGGTTCTTCAACTTTTCCACAGTTACACAATTT
ATAAACAGCAGAGACAGGAATTAAGTGAAATTCTGAGTTC
ATAGCTTAAGTGAGGTAAGTGGAAATAGTGGGTAGTTGGG
ATGGAGATTGTTACTAATTTTTTCTGTATGCCATACAACA
GTAGATATGTGCTTAAGTATTAGAATATGACAATAATTGT
TAGAGACCAATAAAATTAACAATACTAAATCCCATTAAGG
ATGCAGTAGGACCACATGTGTATTACATTTTTAAATCCTA
TATATATTTGCTTTAATTGGAAGGCTATCAATATTCTTAA
GAGGCTACATTAAAAATACTGTTGTCTTTATGCTATTTTT
TCAGTCTCAATGTGATTTATACAAGAGAGAAAATAACCCG
GAAAAACTTTTTAAATACATTTATACTTACGTATACCTTA
AAAAAATAATAAAGGGAATAAGACATGCTGGTCAGGAGAG
TCAAGAACAGCTTATATTTGAGATAACAGGTTTCAGAGTC
AGAGACACCTGACTTTTCCTAGTTCTGCTACTAAAATCAT
AAAATTCTTCAAAAATAATTTTTCTATCTTGTGCAATAAT
ATCATTGGCACTTCAAGATTGTAATAAGGATGATGGTAAT
AAAATAATGTAATATAGGGGCTAATAAATTAGTAGAGCAG
TAGAGGAAGAGGGAGAAATGAGACTGAAAAGCTGTCATTA
CTCAAACATAAAAAAATTGGGTCTTTTTTTGTAATGAGGT
CATTACTACCTCTATTGAGTAATAATCCCCACTTCTATGG
GTTAAGTAAATAAATACTGAATACATAGAATTGACCATAT
GGTTTGAAAGTCACTTATGGTAGGTGTTTCATTATTTCTC
CTAATCCTCAAAAAAAGTCTACCAGGTTGAAATCATTATT
CAGATTGGTTGTTCCACTTGTCTACAGTTACACAGGTTGT
AAAGAGCAGAGCCAGAAATTAAGCAAATTTTAAATGAATG
CTCAATATGTAGAAGTGGGGATTATTATGCTATTGGATTA
TTATTCTATACCTAATGAGGTTGTAAGGACCTCATTACAA
AAAAGGACCCAACATTTTTATGTTTGACTAATGACAGTTT
TTAAGTCTCCTCTCTCCCTCTTCCTCTAATGCTCTACATT
TTGGGACAGATTATTAAAGAGAGAAATGCTACCCTCTTTG
CCGCTAGTGAAGTTTAAAACCATACAAGCCTCAGACTTGC
ACAAGATAACCCAGACCGCACAAGATAACCCAGACCGCAC
AAGATAACCCAACTTGCACAAGACAACCCAGACTGCACAA
GACAACCCAGACTGCACAAGACAACCCAGACTGCACAAGA
TAACCCAACCCCACCCACTAACCACAAGCCAGTCTCCAGT
CCTTGCTTTCTCAAGCCATGTTCAGGCCCATTTGGGAGGC
TGAATTGCAACAAATAAGGTGCAAAAACATATATTTTATT
ACCAAATCTTAATTATATCTTATTTATTATAATTATTTAT
TCAACCATTCTTATAGAGAACCCATTCTTTCTTGAGTTTT
ATTTTTTATTGACAATAATAAGTGTATATATTTTGGGGTT
ACAATGTGTTTTCAATACCTGCATACAATGTAAAATGATC
AAATCGGGCTAATTAACATACCCATCACCTCAAATTCTTA
TCATTTTGTGGTGAGAACATTTAACATCCACCATTTTAGC
TATTTTGAAATATATAATACATTGCTATTATATATTTCAA
TATATATAATGAAATATATATATATTGCCATGCTGTGCAA
TAGATGTTGTCTAACTGAAAATTTGTACCCTTCAGCCAAC
ATATCCCTTTCCCTGTTCACCCTTTCCCCCTCAGCCTCTG
GTAACCACCACTCTACTCTTTGGTTCTATGAGTTCCACTT
TTTTAGATTTCACATGAAAGTGAGATCGTAAGGTATATAT
CTTTCTATGTCTATCTAATTTCACTTAGCATTATATCCTC
TGGTTTTATTCATATTGACACAAATGACAGAATTTTCACT
TTGTTAAGGCTGAATAGTATTTCACTGTATATAAATACCA
CAATTCCTTATCTGTCGGTGGGCACCTTGGTTGTTTTCAT
ATCTTGACTACTGTGAATAATGCTGCATAAAACATGAGAC
AGATTGTCCAGACAGAAAATCAATGTGGAAACTATGTTAG
GGTTCTCCAGAAGGACATAACCAATGGAATATGCATTGAT
ATATGAGAAGAAATTTATTAACAGAATGGGCTTACATGAA
TATGGAGGTAGAAAGGTCCCACAGCAGGTATTCTGTAAGT
TAGAGACCTTGAGATGCCTATTGCTTGTCTCAGGCCAAGT
CTGAAGGCCTCAGAACCAGAGAAGTCGATAGTGTAACTGA
CAGTCTAAGGGCAAAGCTCTGAAAACCTGGAGGCCCACTG
GTGTGAATACTGGAGTCCAAAGACCAGAGAGCCTGGAGTT
CTGACGTCCATGGCCAGGAGAAGAGCGACCCAGCTCCAGC
AGACAGAATGAGAGAAAATTGTCTTTTTTTCTTATCCAGA
CTCCTAGCCAACTGGATGGCCACACAGGGGGCAGATCCTC
CCCATTCAGTGCAGCAACTCATGTGCCAATCTCCTCTGAA
AATACCCTCACAAATATACTCAAAATAAATCTTTAACAGT
TCTCTAGGTATTCCTTAATTCCATCAATTTGACACCAATA
TTAACTATCACCAAAACATTGGATATAAACTAGCTTTAAA
CCAAATGAATCTAACAGACATCTACTAAATATTCCATGAA
ATAACAAAATTATACACATTTTTTCTTCACATGCACATGG
AAGATTCTCTAGGATAGATTATATGCTATGCTACAAAATA
AGCCTTAAATTTAAGAAAATCAAAATTATAGAAAGTATCA
TTTCCAATCTGAATGGTATAAAACTATAATTCAGTAACAG
GAGGAGCCATGAAAAATTAAACGTAGAAATATTTAAATAT
GATTCTGAAAAAATCTATATAGTAAAATAAGAAATTAATT
TGTTTAATATATTGAGCTAAATGAAATGGAAAACATATGG
GATGCAGCAAAAGCAGTGTTATGAAGGAATTTTATAGCAG
TGAATAACTACACTGGGAGGTAACGGAGTCATGGGGCTGG
TTCCCCCGTGCTGTTCTCGTGGTAGTGAGTGAATTCTCAT
GAAATCTCATAGTTTTATAAGCATCTGGCACTTCCCCTGC
TGGCATTCATTATTTCTACTGCCACCCTTTGAAGCAGTGC
CTTCAGCCATGATTGTGAGTTTCCTGAGGCATCCCCAGCT
ATGTGGAATTGTGAGTCAATTAAACCTCTTTTCTTTATAA
ATTACCCAGTCTCAGGTATTTCTTCACAGCAGAGTGAGAA
TGGATTAACACACAACTGATAACATAAATACAAAGGAGAA
GGCACTACTATAAATAATTACACATAAAATAGTTGAAAAC
TCTTGAAGAAATTAATAAATTCCTAGAAACATGTAACCTA
TGAAGACTAAATTATAAAGAAATCAGAAACCTGCACAGGG
CAATAATGAGAAAGGAGATTTAATTGGTAATTAAAAATCT
CCCATAAAAATGCCTAAGATCTTATGGCTTCACAGCTGAA
TTCTACAAAACATTTAAAGAACAATTAATATCAATCCTTC
TGAAAGTTGGAACAAATATCAAATGAAGGGAATACATCAA
AACTTATTTTGCAAGGCCAGTATTACTCTAATACCAAGCC
AGACACTACAAGGAAGGAAAACTACAGGCCAGTATCCCTG
ATGAACATAGATGAAAAAACCCTTAATAAAATATTCGCAA
ACTATGTCCAACAGTACATTAAAAGAAGCAGTCACCATGA
TCAAATGGGATTTATCTCTGGGATGCAAGGATCATTCAAT
ATGCACAAATCAATAAATGTGATTCACTATATTTAAAGAA
TGAAAAAAAACCCATATGATCATTGGAGTAAATCCAGAAA
ATAGTATTTGACAAAATTCAATATTCATGATAAAACTCTC
AACAAATTAGGTATAGAAAGAACATTCTTGAACATAAATT
TGGTATAGAAGACCATATATGGCAAGCCAACTGCTAACAT
CATATTGAATGATGAAAACTTGAAGGCTTTTCCTCTAAGA
TAAGGAATAAGACAAGAATGTCCGTTCTCATCATTTCTGT
TCAACACAGGCTTGGAATTTCTACTCAGAGTAGTTAGATG
AGGAAAAGAAATAAAAGGCATCAAAATAGAAAGGGAAAAG
TGAAATTGTTTCTGTTACTGATCACATATTATGTATATAA
AATCCTAAATATTCCACAAAAATGTTAGAACTAAGAAACA
TATTAGGTAAAGTTTCAGGATACAAAATCAGCTTATAAAA
TTTAGCAGTATTTTTATAGAGCAACAAACTATCTGAGAAA
CAAATTAAGAAAACAATTCCGTTTACAATAACATCAAAAA
TAAAACTGCAAGGAGTAAATTTAATCAAAGAGGTGAAAGA
TCTGTGCACTAAAAACTATAAAACACTGATGAAAGGAGTT
GAGGAAGATATAAGTAACTAGAAAGGCATTTGATCATGTT
CATGGATTAAAAGAAAATTGTAAAAATGTTCATACTACCC
AAAATAATCTACAGATTCAAGGAAATCCTATCATAATTCT
GATGTCATTCTGCAGAGAAATAGAAAAAAAAATCCTAAAA
TTTGTATGGAATCACAAAGTGCCAAAATAGCAAAAGCAAT
TTTGGTCAAAAAGAATAAAGCTAGAGGCATCACAGCACCA
GATTTTAAAATATATTCCAAAGCTATAGTGATCAAAGCAG
CATAGTACCGGCATAAAAACATACATGAGAACTCACTCTT
TTTAAGCACCAATCTAATACTATATTTTCAATGGTTTAGA
AAATAGTAGCACATTATCTGTTCTCAAGAAATTTTCAGCT
TAGTGAGTATATGATAAAATTCACAAAATTTTAGAAAAAT
TATTTAATATTAAATGCTTTATACTGCAAAATATGCTGCT
GAAGAAAATAGCAGCTATTATTAGATTTTATTACTAAAGG
GGCTATGCTAATCTAAGGATGTTGGAGAAGTAATTTTATG
AGCAAGTATCATTTAGCATATGAATGATGAATAACATTTA
GTTTCACAAAGTGCGTGGATCTGTGATTAGCAGCAAATGG
GAAGAAAAGGCATTAACAACAGAAAGAGTAGCAAAAAAAC
AAAACAAAACAGTCCTGGATAGGGGTAGTGTTAGATAAGA
TTTAGTTTAAGATATGAAAGAAAAAAAAGGCTCTTGAAAG
TCTGGTGTGGTTAGGATGCAATGTGCATATATGAAAGTGT
CACAAAAGAAAACAAAAAGAACTGAAAAGTTAAATGTGTA
TAAATAATGATCTTTTAATTAGCATGTAATAATTCACTGT
TATTTGAAAGTGTGTAAGTTTAACAAAATTCATGAAATTA
TATGTGGGCACACCATAGAGATGTAAATGTGTAACATTAG
GCTTAATTTTGATTTGTTAATTTGTTTTCTTTTTTTCATA
AAGCCATGTTCAAGGGCAGAAGGAGTTTTATTTTAGAAAA
ATAATTCTAATTCCCTTGCCTTTCATTTTATGAAAAAATA
ACATTCGCTAAGAAAAAGAATATAATTTTAAAACTTTCAA
TTAGTATTCAGTAAGATTTAAGAAATCATTTTATGAAAGT
GTAATAGACTAATATTTACATATTCATAACAAATTAAATA
ATTAATAAATTCCAAAAGCCAAAGGAAAAATTAAAAGGAA
GCTGATTTGATAATAAACATCTGCTCTGCTTGACTGGTAG
CAATGATTACCGTTCAAATCACAATAAAAATAAGGAGACA
CAATAGACTTTATCTAGCCCCAAGTTTACTTAGCAAGAAG
AAACTACACCCAATATACAAAAATCATGCCCAGCCACAGC
CCCTGGTAGGGCTCTCATAATTTCCAAGCACATCATCCAG
TATTCTTAATATTTTGAAATTACATGGTCATAAAATAAGA
GATTGCATCATCTCCTTTATCTTTATATTCCCATGACTAA
AAGTTAAGATATAGATAGATATAGATAGATAGATAGATAG
ATAGATAGATAGATAGATAGATAAAAACATAATCATCAAA
TAGTAGTCAGCCTCTAAAATGGCTCTCAGTAATCTCTGTC
TCTTGGTATTCATGTCTTTGTGTAACCTCTTCCACTTGGA
TGTGTGCTGGACCTAGTGACTTACTTGTAATGAGTAGATG
ATGACAACGATAATGATATTAAATAAGAAAAAGACTATAA
CTTCTATTTTGCTCTCTTTTTTGCTCTCCTACTTTCTTGT
TCTTGAGGAATTTGCCTGTTATGTTTGGTTACTATATAGA
GAGGCACACTCTATAGAGAGGGAGTGAAAAACAGATTCCT
TTCAGCAGCCATGTATTAGTCTTGGAAACAAGTTTTCCCT
TTGTTTATCCTTGAAATATATACGGCCAACAACTTGACTG
CAGCCTTGAAGAGATTTTGAACCAGAGGGCTCAGCTAAGC
CTTGCCAAAATTTCTGATCCACACAACTGTGATATCATAA
ATGTTTCTTATTTTAAGACACTAAGTTGTGGGGTAATTTG
TTAAGCAGATATTAAAAAACAATTCACATAATGATTTTTA
CATAAAAGCCCACATCAATGTAGCCAATGCTGATAGGTGA
AGACATTAGAGATAAAAATATACTAAACTGTTATCTTACA
TGGAAGGAGGTTCGGAGTTCATATTATTCTTGACATTGGT
AGAGTAAAATTATTCCACTGTATTTGGCATAGTTATCAGT
AACGGAAAGTGAAAAGTGCTCTGTCTGACTGGCATTATTT
TATGAGATTTCATCATTTTTCTAAGTTATTTTTAATAATT
TGCTTTTGATATTACTAGTACACAAATGAAGGTAAATTTG
ATTATTTTCTATTTCAGACTAAAATCTTAGATCATTCTTT
AACTCCAGAAAATTCTTACCACTAAAAATTTTGCTTACCT
TTTTGTCTCTGATGTACTTTATTCAATGATTCTCTACTTG
TTTAGGTGTATATTTTGGTTATTAAATCTGTGCTTCCTAT
ATATTAACTTCTGTCATAATTTTGTTTTACTTCATTTTAT
TTTATTATAAAGTAATTAAGTGATTTTTAAGACTGATTTC
TATCCATTAATTCTGTCTTCAGCTGTGTTTACAAATTTTA
ACAGCTTTATTTTACATACCATAAAATTCATTCATTTAAA
GTGTACAATTAATATTTTTAGTATAGCCACAGAGATATGC
AAGTATCACTACAATCTAATGTTTAAACATTTTCTTCACT
CAAAAATGAGACTCCACTTTTATAAGGGTCTTGTTTTAGG
GTGAAGAATTTATTTATACATTTCCATACCACCATTTTCC
AGCCCCAGTCAACTGCTAGTTTTTGCCTATCATGTACATT
TCATATAAATGAGGTGAAACAATCTGTGGATTTTTGTTTC
ATTTAGTAATGAGTGTTCAAGGTTCATCATGCTATAACAT
ATCTTAATATTTCTTTTTATATCCAAGTAATATTAAATTG
AAAAAGTTATTTAACACTTTGTTTATTCATCAATCTGGCA
ATAGATATATAGGCTCTTAGGAATAATGCTGTTATGAACA
TTTATGTGCAAATTTTTCTGTAGACAAATTTTTATTTCAC
CTGAATATATCAAGGAATAAAACTGCTGATTCATAGGTTA
CTTTATGTTAAACATTTTGAGATACTGGTTTCCTTTAATT
ATTATACTTTAAGTTCTGGGGTACATGTGCAGAATGTGCA
GTTTTGTTACACATACCGGGGTGGTTTGCTGCACCCATCA
ACCATTCACTTACATTAGGTATTTCTCCTAATGTCATCCA
TTCCCTAGTCCCCAACCCCAATCAAGCCCCAGTATGTGAT
GTTCTCCTCCCTGTGTCCATGTGTTCTCATTGCTCAACTC
TCACTTATGAGTAAGAACATGCAGTGTTTGGTTTTCTGTT
CTTGTGACAGTTTGCTGAGAATGATGGTTTCCAGCTTCAT
CCATGTTTCTGCAAAGGACAAGAACTCATCCATTTTTATG
GCTGCATACTATTCCATGGTGTATATGTACCACATTTTCT
TTATCTAGTGTATCACTGATGGACATTTGGGTTGGTTCCA
AGTCTTTGCTATTGTGAATAGTGCTGCAATAAACATACAT
GTGTATGTGTATTTATAGTAGAATGATTTATAATTCTTTG
GGTATATACCCAGTAGTGGGAATGCTGGATCAAATGGTAT
TTCTAGTTCTAGATTCTTAAGGAATTGCCACATCGTCTTC
CACAATGTTTGAGCTAATTTACACTCCCAACAACAGCGTA
TAAGTGTTCCTATTTCTCTATCAGGGAATCTGCCCCAGTA
TTCACGTAGGTTCTTTTCTATTTTCCTTAAGCATCGGCCA
GCTTGAGAAATAAAGGGACAGAGTACAAAAGAGAGAAATT
GTAAAGCTGGGTGTCTGGGGGAGACATCACATGTCAGTAG
GTTCCGTGATGCCCCACAAGCCACAAAAACCAGCAAGTTT
TTATTAGGGAATTTCAAAAGGGGAGAGAGTGTGCGAATAC
GTGTGGGTCACAGACATCAAGTAATTTACAAGGTAATAGA
ATATCACAAGGTAAGTGGAGGCAGGGCGAGATCACAGGAC
TACAGGACCAGGGCAAAATTAAAATTGCTAATGAAGTTTC
GGGCACCACTGTCATTGGTAACATCTTATCAGGAGACAGG
GTTTTGAGATCAACCGGTCTGACCAAAATTTATTAGGCAG
GAATTTCCTCTTCCTAATAAGCCTGGCAGTGCTATGGGAG
ACTGGGGTCTATTTCATCCCTGTAGCCTCGACCATAAGAG
ATGGCCACACCTAGGGGGGCCAGTTCAGAGACCCATCCCC
AGATGCGCATTCTCTTTCTCAGGGATGTTCCTTGCTGAGA
AAAAGAATTCAGCGATATTTATCCCATTTGCTTTTGAAAG
AAGAGAAATATGGCTCTGTTCCGCCTGGCTCACCGGTGGT
CAGAGTTTAAGGTTATCTCTCTTATTCCCTGAACAATTGC
TGTTATCCTGTTCTTTTTTCAAGGTGCTGACATTTCATAT
TGCTCAAACACACATGCTGTAAAATTTGTGCAGTTAATGC
AATTATTACAGGGTCCTGAGGCGATATACATCCTCCTCAG
CTGACAGGATTAAGAGATTAAAGTAAAGACAGGCATAGGA
AATCACAAAGGTATTGATTAAGGAAGTGATAAGTGCCCAT
GAAATCTTTACAATTTATGTTTAGAGATTGCAGTAAAGAC
CGGCATAAAAAATTACAAAAGTATTAATTTGAGGAACTAA
TAAATGTCCATGAAATCTTCACAATCCAGGTTCTTCTGCC
ATGGCTTCAGCCGGTCCCTCCATTTAGGGTCCTTGACTTC
CCACAACATTTCTCCACATCCTCTCCAGCTACTGCAGTTT
CCTGATTTTTTAATGATTGCCATTCTAACCCGCATGAGAT
GGTATCTCACTGTGGTTTGATTTGCATCTCTCCAATGACA
AGTGATGATGAGTATTTTTACACATAGCTGTTGACTGCAT
AAATGTCTTCCTTTGAGACGTGTCTGTTCATATCCTTTGC
CCATTTTTTGATGAGGTTGTTTGTTTTTTTCTTGTAAATT
TGTTTAAGTTCTTTGCAGATTCTGGATATTAGCCCTTTGT
CATGGATAGCCAGCATAAGGCAAGGATGCCCTCTCTCACC
ACTCCTATTCAACATAGTATTGGAAGTTCTGGCCAGAGCA
ATCAAGCAAGAGAAAGAAATAAACGGTATTCAAATAGGAA
GAGAGGAAGTCATATTGTCTCTGTTTGCAGATGACATGAT
TGTATATTTAGAAAACCCCATCATCTCAGCCCAAAATCTC
CTTAAGCTAATAAGCAACTTTAGCAAAGTCTCAGGATACA
AAATCAATGTGCAAAAATCACAAGCATTCCTATATGCCAA
TAACAAACGGAGAGTCAAACCATGAGTGAATTCCCATTCA
CAATTGTTACCAAGAAAATAAAATACTTATGAATCCAACT
TCCAAGGGATGTGAAGGACCTCTTCAAGGAGAACTACAAA
CCACTGCTCAAGGAAATAAGAGAGGACATAAACAAATGGA
AAAACATTCCATGCTCATGGATAAGAAGAATCAATATTGT
TAAAATGGCCATACTGCCCAAAGTAATTTATAAATTCAAT
GCTATTCCCATCAAGCTACCACTGACTTTCTTCACAGAAT
TGGAAAAAAAACTACTTTAAACTTTATATAGAACCAAAAA
AGAGCCCCTATAGCTAAGGCAATCCTGAACAAGAAGAGAT
ACTGGTTTTCTAAGTGGCTGCACCATTTTATGTCCTTAGC
TGCAGTGCAGGAGGACAACAATTTTTTCACATCCATTTAC
ATCTTTAGTATGAAGAACTTAAAACAAGTCTGTTAAAGGT
AACAGCAGTTACAATTGGCTAAGATGTAGGCAATATAAAA
AGATGTAAAACAAGACATCAAAAAGTCAAAATGTGGGGAG
AAGGAAATGGAGTTATAGTGTTTGTTTTTGTTCTTTCTTA
TTCTTGGCAATCAAAGAGATGTAAGTTGTTAACAGTTAAA
AATAAGTGGTTACTATTACATTTTTGTAAGTCTAATGGTA
AACACAAAACAAATAAAATATACTAAAAATAAATAGCAAG
AAATCGAAACATCTACTAAAGAAAATCACTTAACCACAAA
GGAAGACATTAAGAGAGAAAAAAGAAAAGAATCTGTGAAA
ACAAGAAAACAAGTAACAAAATGGAAGTAGTAAATCCTTA
TCTATCAATAATAACATCTAATGTCAATGGAATAAATTAT
CCAATTTAAAGATATTGAGTGGCTGAAAGAATTTTAAAAA
GATACAACTATATGCTGACTATAAGACCCTTCACCTGTAA
ATGCACACATAGATTGAAATTTGTAAGGATGAAAAAATAT
ATTTCACATTAATGTAAAGCCAAAAAAAAAAAGACTAATA
AGGCCATTATATAATGATAAAGTGGTCAACACTGCAGGAG
GGTATAACAATTATAAACATATATACACCCAACACTGGAT
TACCTAAATATATACAATAAATAGTAATAGGCCTAAAGGA
AGAGATTAAATTCAATACAATAGGAAACCTCAACACCACA
GTTTTAACACCGGACAGATCATCCAGGCTGTAAAGCAACA
AAGAAACTTTGGAGTTAAGCTGTACTCTAGACCAGATGGT
CCCAACAGATATTCACAGATCATTTCCTTCCATCAAACTG
CTGACAAATACACAATTTTCTCATGAGCACATGAAGCACT
CTCCAGAATACACTGCATATCAGGACATAAAAGAAAAAAA
AGTCAAAATCATATCAAGTATCTTTTCTGACCACAAGGGA
ATTAAACTGGAAATCAAAATAACAGGAGGAAAGTTGGAAA
GTGTAAAAATACATGAAATTAAACAATGTGCTCCTTAACA
ACAAATGGGTCAATGAAGAATTTTATAAAGACCACAAACA
TTCCTAGAGACAAATAAAAATGGAAACATTACATATCAAA
ACCTTGGGATACAGCAAAAGCAGGTCTAAGAGGGAATTTT
AGAACAATACATGTCTATATCCAAAAAGTAGAAAAATATC
CAATAAACAACCTAGCATTATGTTTCAAGGAACTAGAAAA
ATAAGAACCAACTAAACTCAGGAATGAAATGGATGAAAAA
GATCATAGCAGAAATCACAAAACAGATTTATAAAAATACA
AAAGATCAACTAAAGAGAGTTGATTTTCAAAAATATAATA
AAATTAACAAAACTTTAGCTAGACTCAGAAAAAAAAAGAG
GAAACTCAAATAAGATCAAGATGAAAAATGAGACATTAAA
ACTGATACACAGAAATGCAAAGGATCATGAGACTATTATA
AACAACTATATGCCAAAAATTCAAAAATCTAGAGAGAATG
GATAAATTCCTGGACACATGCAACCTAGCAAGATTGAATG
ATGAAGAAACAGAAAATTTAAACAGACCAGTAACAAGTGA
CATGACTAAAACAGTAACAAATGCCTCCCATCAAAGAAAA
GCCCATGCTGTAATGGCTTCACTGCTGAATTCTACAAACA
TTTTCCGATGATTACCAGTTCTTCTCGAAGTGTTCACAGT
AAAATTGAAGAAAATGGAATACTTCCAAACTTACTCTACA
AGACCAGCATTAACCTGATACTAAAACTAGAAAAGTATAC
AACTAATAAAGAAAACTAAAGGGAATGTCCCTGATAAACA
CAGATGCAAAAATCCCTAACATTATATCAGCAATCCGAAT
TGATATTACATTAAAGTGGTCATTCATCATAATCAGTTGG
GATTCATCCCAAGGATGAAAGGATAGTGGAACTTATGTAA
ATCAATAAACATAATAAATCACATTAACAGAAGCAAGGAC
AAAAACCATATGATCATTTTTTACAGTGCTGAAAAAAGAT
TCTATAAAATTCAACATATTTTCATAATGAAAGTCTCTAC
AAATTAGGTATAGAAAGAACATACTTCCATACAATACATA
CTATATATCACAGATGTATAGCTAACATCATACTTAACGG
GGAAAAGTTGAAATATTTTCCCCTAACATCTGAATCTAGA
CAGGGGTACCCACTTTCTCTAGGTTTATTTAACATAGAAC
TGGAAGTGCAAGCTAGAACCAGGAGGACATTATGTTAAGT
TAAACAAACCAAGCATAGGAAAACAAATATTATATGGTAT
CACTCATATGTGGAATCTAAAAGAGTTGTTCTCATAGAAG
CAGAGAGTAGAATAATATTTCCCGGAGGCAGAGGTGGAGA
GTGAGCAGATAGAGAGAGGTGAGTAAACATACACAAAGTT
AGATTGAAAGAATAAGTTCTGGTGTTCTATTACATAGTAG
GGTGCCTATAGCTAATAGTAATGTATCACATATTTCAAGA
TAGCTAGAAAAGAGCATCTTAAATGTTATCATCATAAAGA
AATAATACATGTTTGTGGTGATGGATATGTTTAGTACTCT
GATTTGATCATTACACATTGTGTATATATATTGCAACATC
ACCCGTACTCAAAACATGTACAATTATGGGCCTATTATAA
ACAAAAGAAAAAATCAGTGACTACAAATGCGAGTTGAATT
TTGTACTGCCAATTTCATTTCATTGATTACACGTGTATCG
TTGAGCCAGTACTACAGTGTATTGATTACTATAACATTGA
ATAAGTTTTGAAACCTCTCAGTGTTTAACTTCTGTGCTGA
AATTTATTGTTATAAATAATATACATTTCAATTATGAATT
TTATTTTCCAGTATTTCTTATTTTAAAATAAAGTTTTAAT
CTCTTACATATATTTCTTAATTTCTTTGTTGACTATGTTT
TGTTTCTATTCTTGAATTGTACTTTAACAAAGGCCTAATA
AACATATGTACAATGTATGTTGTAAATTGAATGTGAAGGA
AAAAAATGAGATAATTTTTTCTCTTATCAGGTCCATATTT
TATTTGGACACAAAGTAAGCAGTAGTTGGAATTTTTTCAT
TTGTTTTTTTTTTCTTTTTCTAATTACTAAAATGTGAAAA
AATGTCATTTTTTGCTTTCAGAATAAGTGTGTGAATTGTA
TGTGAGTGTGCTAAGTTGCCTTTTAAATATAGTTTGTATT
ACTGTGGGAGTGCAAGAAAGTGTAAGAGTGATTATAAGAC
TATTTTTGTGTTTGTGAGAGGTAATTCAATATGTTTAAGA
GGAAAAAATCAGGTGTATAAATAGCTTGACATAAGATAAC
TCGAAAAACATTTTAAAGTTAGTTACAGGTAATATAGGTA
ACTTAGAGGAGATGCTTACCTTTGATAATATACTCTCTAT
TGGATGTATCACCTGAACAGTTTTCTTTGTTTCCAATATT
TATATATTATTGGCATTGCAAGATATGAATTGAACTGTAG
CACAGAAAAAAGTGTTGACTGCAAGCATCATCAATTACCT
CAAGCAGCAGGAGCTATCTAGCTCAAAACTCCAAGACTAA
ACCATGGGAGGATCATTTCACTTTACAAAGCAAAAAAAAA
GAAAAAAAAAGCCTTTCAGAGAAAGAATTTCTGGTAAGAC
AAAACAATACGATATTATGGGTTACCATCCTTGATCCAAA
ATTGTTTACAAAACCAAATCACTTTTTCTAGCTCAGCAGG
ACACTAATGGATCCCTGTTTAACACTAGACATTTTACCTG
TTGCCCCAACCTAGCTCATTCTTACTCTCCTTTCTGCTTA
TTTTCTGGTTTCAAACCATCATGAACCATAGATTTAGTTT
CACTGGCAATAGCAACCAATAATCTCACACACTGGAGCTC
TACAGCTTCTTCTGCTTGAGGTAGTGATACAATAATGCCA
TTATCTTCTGCATATCTTAGATCATTAAATATGTCTTGGC
TTATCTCACTTGATACAAGCTCTCTAAAGCATGACAGTAT
GTGCAACTAATTTTTATGCCCCTTTATACCTAAAATAATA
ATTTCTAGATAGTAATTATTTGATCAAATATTTGATAGAG
TGAATATTCTTTTCTTTGGAGAAAAATGTTCAGGATTTAT
AGTTAGAATCTAGAGAGGGAGCTATTTTTGCTATGTGGAT
GAAGCCTATTTTCAAGCCTACATTAAACTAATTGTGTGTG
TGTGTCTGGCAAAATTAGTTTTATTTTCTAATTTTAGATG
AACCTTGCCAGATGCTCCAAAGTAGCTCCTGGTACATAGA
AATGCATATATTTCTATGTATTATATAGCAACATATGTAC
TAACCTACTATATATAAATATAATTGATTTTTTAAAATTG
CCCATCATTAGGTAACCTTGTTAAATATATTGGGTAGACT
TAAAATTTTTATGATGGGTTTGTTATCTCATCTGTAACCA
AAGAGAGGATTGTTTCTTCCTCTCTAACATGAATGCCTTG
TATTTTTCATTTGTGATTCATTTTATTGCCTGATTCCTCC
AGAAAAAAAATACTTACTAGGTAGCAGATAGTTCTGTCTT
TTCCCTATCCATAGACAAAATGTTTTACTTTTTCATTATT
GTTTGGTTTTAGGGTTTTTCATAGATAACTTTTTTTTTCA
ACTTAAGGAAGTCCATTTCGTTTCTTTCTTACTGAAAGTT
TCTGTATGAAAGTTTGTGGAATTTATAAATTTGTGTTACA
AATCTATCAACATGTTCATATGATTTAAGTGTGTGTGTAT
ATATATATTTGTGTGTATGTATATATACATATAGAATTCT
ATATGTATTTGTGTATATATACATACACACAAATATATAT
ACATATAGAATTATTTTAAAATATACATATACCGTGGAAT
ACTATGCAGCCATAAAAAGAATTCAATTATATCCTTTGCA
GCAACAATGGATGTAGGTCAAGGCCATTATTCTAAGTGAA
CTAATGTGGAAGCAGAAAACCAAATACCTCATGTTCTCAC
GTATAAGTGGTTGCCACACATTGGGTATTCATAGACATAA
AAATGGCAACAATAGACACTGGGGACTACTAGAAGAGGAG
GGAGATGGGAGGGCAAACATTGAAAAACTATTGGTTACTA
TGCCTACTATGAGTCATGGGATTATTCATATCCCAAACCT
CAACATCACACAATATATCCATGTAGTAAACTTGCATATG
TACCCCATGTGTCTAAAATAAAAGTTGAAATAAAAAAAAA
AAACAAGAAAGACAGTAACAATTATAAGATTTTTGAGGCT
TAGAATCAAGTTACACAATTCACCTCTGCTGCATTCTGTT
AGGGAAAAGCAAGTTAAAAGTCCCAACCAGATTCAGTGAA
TGGAAATATAGACTCTAGCCCTTGGTGGTGTTCTGCAAAA
GACATGGCCGTATTTCCTTTAGCACTGTCTGTGCTCTGGT
CACAATATTTATTGCTACATGTGAAATAAATTAAAATCCT
ACCAAGACTCACAAAAGGCTCAACAATTATGATATATGGC
TTAAGGATTGTATATTTGCATTTAGTTTACATACTGATGA
GGCCCTTTGTTATGGCTCCTCATGACCTCAAGTCTAATGA
AATAAAAACATGACTTATATGCCCCTTATTTTCACCGTAC
ATGTTCCCATTGTGGGAAGAGCAGGAAGCACATAGTTCTC
ATTGAATGATAGCTATCCTGAAAGTTAATCAATCATATGC
CACCTGTTTCTCAATTCTAGGTACAGTGATTATCACTTGA
TTAGGTCCAGTTCTGCTCTCTGAATGACGTTTCAAAATGA
CGCATTTTTTCTCCTCTTGATTATACCTTTTGAGATGTCT
TTCTTATACAACGAAAAGTGGTCCATGTTTGTGTTAATAT
TTGTATATATCACTAAGATTACTTGCTGTCTATAGAACAT
ACATGCCACAAAGAATTTTTTTTCCTTTTTTGTACAGTCT
CTGTCCTTTTAGTTCAATCTGGTTAAACTCTCTTAATAAG
TTTGTGTTTTTCTTATGAATATGACTTTTGCCTTCAGCAT
GACCCCTAAAATCACATTCCTCATTCTTTTTAAGACAGGC
CTTTGACTGCTGTGGGTGGAGTATAGATGGCTGTGAGACA
GTGTCCTTAAGGTTCTTAGAATCACTTCTGTCTAGGTAGA
GAAGTCCCAGGCATCATCTTAAATGTTTCTGAGATATTAA
CAATGTCTTATAGTCATACCGTTAATTTAATCTTTAAGGA
TATTTTTATTTTTTTCATTTGCATAAGAGTCTGGGCATTA
GAACGTTCTACTTTACAACAGATCATGTTTTTGTCTTCCC
ATATAGTTTCTAAATTCTGCTTATAAATCGTCTTTTTTTT
GTTACTGTCTTTCTTCCTGTATCTTATCATGCCCAACTAA
AAGAAAAAGCCACATGATAAAGAGATTGTCTTAATCAGCA
TTATCCAGTTTATTTGATGCTTAAATTAATGTGACAACAC
ATTATAAGTAATTTTTGTGTCTGTGTTAGTGACACATACT
GGTACATATTTTCTTTTCTTTCTAATATCTTCCTTTGGTT
TGGGAGCCCAGTAAATGTTGGCCTCATAGAATGATTATGG
AATTTATCCTATTTTCTCCTTATTTGAAATAATTTATATA
GCTTTAAAACATGTCTCCCTTACATATTTAACAGAAATCA
GCACTTGATTAGGTCCAGTTCTGCTCTCTGAATGACGTTT
CAAAATGACGCATTTTTTCTCCTCTTGATTATACCTTTTG
AGATGTCTTTCTTATACAACGAAAAGTGGTCCATGTTTGT
GTTAATATTTGTATATATCACTAAGATTACTTGCTGTCTA
TAGAACATACATGCCACAAAGAATTTTTTTTCCTTTTTTG
TACAGTCTCTGTCCTTTTAGTTCAATCTGGTTAAACTCTC
TTAATAAGTTTGTGTTTTTCTTATGAATATGACTTTTGCC
TTCAGCATGACCCCTAAAATCACATTCCTCATTCTTTTTA
AGACAGGCCTTTGACTGCTGTGGGTGGAGTATAGATGGCT
GTGAGACAGTGTCCTTAAGGTTCTTAGAATCACTTCTGTC
TAGGTAGAGAAGTCCCAGGCATCATCTTAAATGTTTCTGA
GATATTAACAATGTCTTATAGTCATACCGTTAATTTAATC
TTTAAGGATATTTTTATTTTTTTCATTTGCATAAGAGTCT
GGGCATTAGAACGTTCTACTTTACAACAGATCATGTTTTT
GTCTTCCCATATAGTTTCTAAATTCTGCTTATAAATCGTC
TTTTTTTTGTTACTGTCTTTCTTCCTGTATCTTATCATGC
CCAACTAAAAGAAAAAGCCACATGATAAAGAGATTGTCTT
AATCAGCATTATCCAGTTTATTTGATGCTTAAATTAATGT
GACAACACATTATAAGTAATTTTTGTGTCTGTGTTAGTGA
CACATACTGGTACATATTTTTCTTTTCTTTCTAATATCTT
CCTTTGGTTTGGGAGCCCAGTAAATGTTGGCCTCATAGAA
TGATTATGGAATTTATCCTATTTTCTCCTTATTTGAAATA
ATTTATATAGCTTTAAAACATGTCTCCCTTACATATTTAA
CAGAAATCAGCACTGATGCTGTCTACACATATAATTTTCT
TTGGAGAGGTTTCTTCGTTTAAAATCACATTCCTTTAATA
TAAACAGGGCTATTCAAATTTTCTAATTCAGCTGAAGTCA
ATTTGGAAAATTCTCTGTTTTATTTGTTTGTTTGTTTTTT
GAGGTGGTGTCTCGCTCTGTCTCGCCCAGGCTAGAGTGCA
GTGGCGCAATCTCGGCTCACTGCAGCCTTCGCCTCCCTGG
TTCAAGTGATTCTCCTGTCTCAGCCTCCTGAGTAGGTAAA
ACTAGAGGCATGTGCCACCACACCTGGCTAATTTTGTATT
TTTATTAGAGACAGGGTTTCACCATGTTGGCCAGGCTGGT
CTCAATCTCCTGACCTCAAGTGATCTACTCACCTCAGCCT
CCCAAAGTGCTGGGATTACAGGCATGAGCCACCATTCCCA
GCCAGGACAATTCTTGTCTTTCAAATGATTTCTCCATTGA
TTGAAATTGTTGAATTCACTGACATAATTTTACACATAAA
ATTAACTTACTATTCCTTATAATGTGTATAATATCTGCTG
CATTATGTTCCTATTCTCATTTCTGATAGTACTAATTTGT
CCCAGGCATCTTTTATTTTTAATCAAATTAACTCAAGATC
TATTAATTTCACAGAACAATTAAAAAATAAGCAATTGGTT
TGATTTATTTTCTTGATCATGTCTCCATTTTCTATACAAT
TTTTTTTCAGTTCTTTGTTGTACACTTCTCATTTTGGATT
TAATTTTTTTCCTGTTTATTTTTCCTCAACTTTTATTTTG
GATTCAGGAGGTCCAAGTTCAAGTTTGTTACCTGAGTATA
CTGTATGATGCTAAAGATTGGGTTACAAATCATTTCATTA
CCCAGGTACTGAGGACAGTATCCAATGGCTAATTTTTCAA
CCCTTCCCTTTCCCCTAGTTTCCCAATTTTTGTGGTTGCG
ATCTTTATGTCCATGAGTACCCAATGTTTAACACCCAGTT
ATAAGTGAGAAGATGTAGCATTTGCTTTTCTATTCCTGTG
TTAATTTGCTTAGGATAATGGCCTCTGGATGCATCTATGT
TGCTGCAAAGGGCATGATTTTGTTCTTTTATATGGCTGCA
TAGTATTCCATTGTGTACATGGAAAACATTTATCCAATCC
ACCATTGATGGCAAGTAGGATGATTCCATGTCTTTGCTAT
TGTGAATAATGCTATTATGAATATGAGAGTCCATATGTGT
TTTTGGTAGAATGATTTGTTTTCTTTTGGAAATAAACCCA
GTAATGGGATAGCTGGGTGGAATGTTAGCCCTGTTTTAAA
TTTTTTGAGAAATCTTCAAACTCCTTTTCACAGTGGCTGA
ACTAATTTCCATTCCCTTCAACAGTGTATAAGCATTCCCC
TTTCTCTGTAGCCTTGGCAGGATCTTTTGTTTCTGGACTT
TTAATACTAGCCATTCTGAAGGGTCTGACATGATATATCA
TAGTGGTTTTGACATCCATTTCTCTGATCATTAGCATGTT
ACTCTGATGACAGCATAGTACTGGCACTAAAACAGACACA
TAGATCAATGGAACAGAATAGAGAACCCAGAAATAAAGCT
GCCCACCTATAGCCATTAAATCTTTGACAAAGGCGACAAA
ATAAGCAATGAGAAAATGACCCTCTATTCAATAAATGGTG
CTGGTGTAGCTGGCTAGCCACATGTATAAGAATGAAACTG
AATCCATATCTTTCACAATATACAAAAATTAACTCAATGT
GGATTAAAGATTTAAATGTAAGACCTCAAACTGTTAGATT
TCTAGAAGAAAGCCTAGAAAACACTATTCTGGATATTGGC
ATTGGGAAAGAATTTATGACTAAGTCTTCTAAAGCAATTG
CAACAAAAACAAAAATTGACAAATAGAACCTAATTAAACT
ACAGAAATTTTGCACAACAAAAGAAACTATCAACAGAGCA
AACAGACAACCTACACCATGGGAGAAAATATTTACAAACT
ATGCATCTGACAGAAGTATAATATCCAAAATCAATAAGGA
ACTTAAGCAATTTATCAGGAAAAAAAAAAAGTAACCCCTT
TAAAATTGTCAAAAGACATAGCCACTTATTGAAAGAAGAC
ATACAAGCAGCCAACAAACATATGAAAAAGTGTTCCACAT
TACTATCACAGAAATGCAAATCAAAATCACAGTGAAATAT
CATGTCACATCAATCAGAATGGCTATTAAAAGGTCCAAAA
CCAACCAATATTGGCAATGCTGCTGGGAAAAGGGAACATT
TATATAACACTGGTGGGGATGTAAACTAGTTCAACTACTG
TGGAAAGATGCAGTTTGGAGATGTCTCAAAAAACTTAAAA
CAAAGCTACCATTCCACCCAGCAATCCGATTATTGAGTTT
ATATCAAAAGAAAACAAATCATTTCACCAAAAAGACACAT
GCATTTGTAGGTTTATTACTGCCCTATTCATAACAGCAAA
GACATGGAATCTACCTAGGTGCCCATCAATGTTGGACTGG
ATAAAGAAAATGTGGTACATATACACCATGTAATACTACA
CAGCGATTAAAAAATGAGATCATGTCCTTTGAAGGAATAT
GAAGGGAGTTGGAATTTATATCCTGGGCTTTCTTGGTTCT
TAGTTCATTAGACTCAGATAGGAATATACTATCAGTTTTC
CTGCATCTCCAGCTGTCTGACTGTTGATCTTGAATTTTTG
GCCTTCATAATCATGTGAGCCAGTTTTTAATAGGCAACTA
TTATGTTGTTCCTATTTGTATATGTGTATAACTTCCTATT
GATTCTGTGCCTCTGGAGAACACAGACTAATGCAATGCTT
ACATGTCAGGCATAGTAATTGGAATGTCTCAATTCAGCAG
ATGATTCTTACCTAGTACACTGCACTCTGGCTGAGCTTAA
AGTTCAACTTTGTTCCTCCAAAACTGTGAGGGCTCTGAAA
TCTCATTTTGGCTTTCCAGCTTCACAAATAAGTATTCTGA
AATTAGTCTCCTTGAGTATTGCAGATAGGTGTTTTGCAAG
TTGTTAAAATATCTAAGAAAAATAATTATGCATATTTTAC
AGGATTTCTTTTTGATACTACCTTCTTTCCAGAGATCTAC
ACTCAGGTTTTAGTCATTTGTACAACCCAAACTGTGACCA
CATTCTCCTCTACCCAGTGAGACATCTACTCTTTTTTTCT
TTTTTCACTATTTCCTTGTGCCACTGTTCAAACCTACATC
TGAGCAAATGGGATTTTCCAGTTGAAATTGACTATTAATT
AGCTAGATAGTTAAATGAATATACAAATCATTTTATGGCC
CTGCATATTAATTGGTCAATTATCAAATTAAAAAAGGATG
ACCTTTATGTGGTGAGAAATTTGGTCTTGACCAGAGAAAG
ACAGTTTTTGTCCCATGTCCTGGGAGGTAACTGCTACACC
ACACTGATAGGAGTATCTTTATTATTCTTAATGAGCCCCT
TGACAATATCTAATAACTTATGCTAAGAAAGTGACTCATG
GCAGGCCCCCAGAACATATAATGGCATCCTGACCTCTGTT
AAAGTGGGAAGTGCTGAAAACTGAGTTCAACCAGTATGAA
ATGAATGAATTAAAACTATATAATAAAACCCCAGTAAAAT
CTCCAAACTTTAAAGCTTAAGTTAGCTTCCCTTGTTGGCA
ATAGTCTATGCATGTTTTCACACATTATGTCTGGAGAGAG
ATAATACTGTCCATGACTTCATGAGGACAGAACAACCATA
ATTCCACGTTTGGTCTCTTCCCAGACTCCTATGTGTTTAT
CCCTTTGGATGGTTCTAACTGGTATCCTTTCTTTGCAATA
AATATATTCATGTGAACAATAGGTTTCAATTAGTCCTGTG
CATCTTTATACAAAATCATCAAATCTGAGTGTAGCTTAAG
GAATCCCAAATTTTTATTTGCTGTCAACAATCTTGAACAG
ATTTAGAAGTTTGGCTGTCTTCAGGTAATGGGTCAGAATG
TTGTAGCAGTACATATCATCAATTTTAAGATTAAAATAAT
TGCAGAGGATTTTTGATATCAATTCTACTTTGTAAAGAGT
TTGGATATCATCGTTTCCATCTTTACAACAGGAAAATAAC
TGAACAAAGAAAAAATCAAAACTTTTATTGGATCCATCAG
AAAATTGATGTTGCAGGGCTTACCACCACCATAAAATCTA
GAGAGACAGGAGGCTACACATATTCACAAAGTATTCTTAA
CAGGAGCAGAAGCCAGTATATAACCATAAGCAAATGAAAA
GTTAAATGATTATTTTTATAAGTCACTGGAGACTCAGTGT
GAACTAGCATGAAAGTTAGAAACTCCTAGAAAGTATAATC
TTAGGGTGCTCATGTATTCACTACGATTACTTCAAGAATC
TGAAGATGTTCTCATGGTGAAGAGCCAAGGAAAATCATCT
CACAACTATAGAAACGGAAGCAGAAAAGTAATCACTTATT
GAAATATTCCCAGAGCATTCTCTATAACAAAGGCCTTTAC
TTCAGGGGAAAAGAATACTAATGACTGATAATTCCTCAAC
ATTATTAGCGACACTAAACTACAGACTAACAGACTTCAGA
AAACATCATACGAGAGGTTTAACATACATTTAAACAAACA
AAACAACAACAAAAATTTAAACAAACAAAAATTACCTACT
CATACAATATTCAAACTGCAGAACGCTAAAAACAAAAAGA
TTCTAGAAAAAAGCTAGACAAGCAAAAATCCAAAAATATT
TTACCTATAGAGGAAGAAGGGTAAGAATTATAACAGATAT
CATTGGAAACCATGCAACGAGAATAGGGTGGAGTGAAATA
TTTTAAGTGTTGGAAGAAAAATTTTGAATTGTTTATGTCA
AGAAATTATCTTTCGATAGTGAAAGATAATTTTTATTTGT
ATTAGCATTTATTTTTTAAGGACCAGCTTATCTGGATTTA
TTAACGTTAGGTAACAATAATTTAAACAATAGAAAAAGGT
CTCATATTACAGGAATTTAAAAACTGGCTGTTTCTGGAAT
AAATGATGAAGAAACCTAACAACAGAACAGAACAGTAGTC
AAACAGCTAATACAGAATACAATCAATTAATAAATGGGGC
CAAAAGACCAATGTATCTCATGTCATCTTTCATGCAATAT
CTCAGAGGATTTTTTTCAAACATAAAGGCAGATTAATTCA
AATTAGCCAAATTAAGATTATCCATTTTTATTTAGACTTC
CTTCTGAAATTAATATTTGAATGAAAAATGTATTAATAAG
TCATGCAACATTAGTTTCCTACTGAAGTTTAAGACTCTAC
AAGATGATGCTCAGATTCAGACAAATGCTAGAATTGTAAG
ACACTATTGGGTGATTATTTCCAAGTATGGAATACAAGTA
CAATTTAAAAGGACATCTATAATAAAAAAATTTCTAATTT
AAAAGGCATGTAAATTAGAAATGTAAAAAGACATGTAAAT
TAGTAAATATAAATTAATTAACTCAATGGTAACTGACAGA
TCTGTGACTCAGTAAGGACTTAGTTGGCTTGAACTGTACT
ATCAATCAAATTAATCTAAAAAATTATTAAATATTAAACA
TTCCATCCAATAGCAACTGAAAAGTATATTATTCTCAAAT
TTATATGGAATATTCTTCAAGATAGACCACATTCTGTGAC
ACAAAGACACAACTTGAACAAATTAAAAATAATAGAAGTT
GACAATGTTAAGTTTTGCCTGAGCCCCGTGGCACTAGAAA
ACAGTGATGGTCAATACTCTCCCACCTCTACCCTTTGTTG
TCACTGGTAATGAATTACTGCAAAAGAAACACCTTTCCCC
ATCCCATGAAGGTAAAATGTATGGATGTCCCCTTGTTTAC
ATATAAAAGGCAAGACAAAACCCTCCAGATTTCTATCTCC
ACCTCAAAAATTGTTACCTAAATTGTTTCATTGATCAATC
AGAACAAAATGCATGCTCATCAAAACTTGTTTGAGTTTTG
CTTCATCTGCCAGGCCCCTGAAATGTGACTCATTGTCTAT
ATAAGCCAGCCTACAAGGCATTTTTAGTGGCCTTTCCTGA
GTACAGACCAAAGTCAAGATAAAACATTATTGTCTGATCT
CTCCACCCTAGCTCATACTCCTTCCTCACAGGTCTTTTCT
AGCCTTGTTTACTGCTCCTTACACAGAGAAATCCCTTCTG
TACTTAACATTTGAGACTTGAAGACCTCATAGTCTGCAGC
TGTATCGTCCCACTCTCCCTTTGCCATAGGCCCTTTCCCC
CATTGCAATGATGCTTTCAAATAAAATCTCACTTAATCTA
AGCCCAGATTTGTTTCTCTTTTGTCAAATTATACAAAGTG
TATTTTCAAACCACAATTAAACTATAAATCAATAACAAAA
AGTGACTGCGAAAAATCTCCAAATGTTTTGAGATTAAACA
TTACAATTATACATAACACATGCATCAAAGAAGTCTCAAG
TGAAATTTAAAACATGTTGAGCTAAAAGAGAATGAAATGA
CAACATATCAAAATGTGTGGGGTGCAGAGAAAGCAGTACT
TAGAGTAAAATCTGTGTACACATAATTGAAAAGAGGAAAG
ATGTTAAATAAATAATCTGAGCTTAACTGTACCAAATTGG
AGAGAAAGAGGAAAAAAAAATAGCAGTTTAAGCCTCTAGC
AAGCAGATTAAAAGAATTTTAAAAAAAGAGCAGAAATCAA
TGAAAATAAAAACAGGAAAGCAATAGAGAAAATCAATGAA
ATTAAAATATTAATAAAATTGATAAGGCTCTAACCAGACC
AACATACAAAGAAAAGAAACAAATTAGCAATGCCATAAAT
TAAAGAGAATTCATCACTTTTCAGCTCATTGATATTAAAA
TAATATTAATAGACTACTATGAGCAATTAAAATAGATGAA
CTGAGTGAATTACGTACAAAAACTACCAGAACACACACAA
AGAAAAACGGATAATGCAGACATATTGGTATTTATGAAAG
AAACTGAATCAATAACTAATAACCCTCCAAAAAGGGAAAG
CAAAAGTCCCAGATGGTTTCACTGGTGAATTCTACCCAAC
ATTTAAGAAAGAAATTATATTAGCTTTAGCATCCATTCCA
AAATATAAAGCATATGGAGAACTTACTAACTCATTCTATG
AGATCACCATTATGGTAATACCGAAATCAGATAAAGGAAT
TTCAATAAATAAAAACTACAGATCAATGTCTTTCATTAAC
ATAGATGCAAAAGTGCACAATAAAATGTGAGCATGTATTA
TTCAACAATGTATATAAAAATTATGCTCCATGGCCAAAAT
TATAGAAGCAGAAGTCGGTAGTTGCCAAAGGTATGAGAGA
AGGATTTAATTTTTAGTGGGTATAGAGTTTCTATTTTGCA
AGATGAAAAAGTTCTAGGGGTGTATTACATAAGCATGTAA
CTATACTTAACACTAATGAACTACACATTTAAAAAATAGT
TAAGACAGTAAATTTAATGTTATTTTTTACCACTACACAC
ACACACACACACACACACACACACACACACACCAAGTGGA
ATTTATTCTAGGTATCACAAGCCTGGGCCAAAATTTGAGA
ATCAAATAATATAATCCACTACATCAACTGAATAAAAAAA
AGTTATATAATTGTATCAATTAAGGCCAAAAAGGCATTTC
ACATAATTCAACATCTATTCATGATTTAATAGATTTAAAA
AATGTATAGCTAACTAGAAATACAGGATAACTTTCTAGAG
TTGATAGAAAACAAAACAAAATATCTACAATAAAAACTGC
AGCTAAGATCATACTTAATCTTACGAACTGAAGGCTATGA
GCCTAAGGTAAGATATAAGGTACTGTGGACTAAATATATG
TGCTCTCCTAAAATTCAACTGTTGAAGCCTTAAGCCCCAG
TGTCATGGTATTTGGAGGTGGGGCCTAATTAGACTTAGAA
GAAGTCACAAAGGTCGAGTCCCCATGATGCCTTAGTGCCT
TTCTAAAAAGACGAACAGACCAGAGCTCTGTGTCTCAGCT
TTATTAGGATTCATCAAGAAGGTGACTCTCTGCAAACCAG
GATGCTTATCAGACACTGACTTTGCAGACACCTTGATTTT
AGACTTCCCAGTTCCAGAACTGTGAAATAAATTTTTAAGT
TACCCACTGTGTGATATTTTGTTAGGCAGCCTAAACTAAG
ACATAAGACAAGGATGGCCTCTCACCATTTCTAGTAAGAA
ATTCTTACTAGAATTTCTTAGTGTGATAGAAAAGAAAAGG
AAATAAATGGTACACAGATTGAGAGGCAGAAATAAAACTC
TTTTATTCTTACCTGACATACTTTTCTATGTAAAAATCCC
AAAAATCAATACAAAATCCTCTTTGAAATAATAAGCAAAT
ATAGTAAGGTCACAAGATTAATAAAAAAAAGATAATTGCT
TTTCTATATATAAGCAACTAACAATTTGAATTTTATATTA
AAATACTATGTATAATCAGACCCAAATCTGAGCAAAATGG
GCCTGGAGCATCTGATAGTGCCAGAAAGTTAGGGGACAAT
AAACAAAAATCTATAGGGGTATTACAAAGAGACACAGTAA
CCAGCTGAAAGATCTCCCAGTGGTCAAACCTAGAAAATTT
GAACAAAATAAATAGGGTAGTTCTGGATTATAATGCAAAG
TATACAATAAATATTCATAAGTCTATACTAATATAAATAA
ATAAATGCTGAATAAGTAAACAAGTGGAAGAGAATAGACA
GATATCCCATGCTGAAGAATTTAAAACAATCCTAAATAGA
TACTCCATTCTTTAGGACAGGAAGCAAAACACCCCTTTCC
TTTGCTGTGGGTTACACAGTTACTTCCTTCCAAAATATAC
AGTATATAAAATGGGAAGAAAGAGAATCTTTATAATGGGG
AAACATAATAACCACTACCTTAACCAGGTGATCAAGGATA
ACATCAACTGTGATAAGGCATGTAGATACTATGTACCCTT
GATATAATTTACTAAAAATGGAACTTTACCTCTGTGGTCT
TCCCACTAACAACCCCAAAATCCTTTCCCAACTGATGACA
TTGTTTAAAAAATACCTCAGCAATAATAAAATATAAATTT
ACAGTATATATATATATATATACATATATATATGTATGTA
TGTATGTATGTATAACCTGAAAACCAGCCACAGCCAAGAA
GAACCTAAAGAGATGAGACAATTAAATGTAATGTGATATA
TACTGGATAGGACCCTGAAGCAGAAAAAGTAAGCATGCTA
GTTGGCAATAATGTATTTATGTTGACTGGTTAATTATCTC
AAAATTACTATGCTGGCTTAAGAGATTAATAAGAGGAGAA
ACTGGATGGACAATGTCCATGGGAACTCTAACTATCTTTA
CAATTTTTCTATAATTCTGAAAGTGTTCTTAAAAACAAAG
TTTTCTACATTGCAATTTTTGCCTTTACAGGTTCATATCT
TCAGCCATTCTCATTCCTAAATATTTCAATATAATTTATT
ATATCCAAGATGAAAAAAGGAGAGGAATAATCATTAGGTA
CATTGGCTGCTCTGAGCTACATATAGCATGATAAAATATA
TTCATCTAGAATTATCATATCAAGTTTTTAATTTCCATTT
TAAGATAACTACAACTAATCATTTTAGATTGCATAATATA
TACATATTTTAAAAATTCTTTATAGGCAATTTTTTGTTAT
ACATATATAAAATTCTAAGAACTTAGAACAATGTCTTCCA
TATGAATATTTGTGAATAAGTAATTGTATTATTTTTTATC
CAAAACCATAGTAGTTATTATAAGAGATTATCACTCATGG
TTATTACTTTCATTATTTTAAAATATATGATAATACATAT
ATAACTATTTCTAAAGATTACACTTACAAAATTTTAAAAA
TAATAATCTTTAATTTTATTTTCCTCATCTCACTTAACTC
ATGATGCTTTATTCAATTACGTTATAATAAAACACATACA
ACTCAAAGAGAAAATAGAAATATTAAGTATTAATCATAAC
AAAAACTTGTAATGGAATCATCTACATGAAACGACATGCT
CTTTAAGCTGCTGCAAGAATTTCTTTGAGAAGTCTTAGGT
TATTTTCTCAAGAGGAGGCAAATGCTTTTATCCTTTTAGT
AACTACATGATATTTTCACAGAGGGTTATTATACTGATCA
TAGGTAATACATCATCAGGCTCTTATAGGCTGTAAAATTT
ATGAGACATGTATTTGTCAAACTCTGTGAAGGCACTCTGT
GCCTTCTTATTCAGGATTAGTTTTGCTGGAAGTCCGGCAG
ACAGAGGCCATTTAATAAATTCTCTGCTGCTAGACAAAAT
GATATCCTACTGGTACCATCTGGATATATGTCAGAATCAA
GTTTAGCTCTACCGGTAGAACAAGAGTTGAGCCAGTGAAT
AGCCTCCTACATAGAAACGTTTAAATAAAGGTGATTAATC
AGCATGCCAGTTGACTAGTTGTATTGTAATTCATGATTTG
ATAGGACAGGGACTTTAATAAGAGAATATTTAGTAATAAA
TATATTTAGAATATTTAGTAATAAAACTCTGGGAAAGTAA
AATGAGTATTTTAAACTTTTCCATTTTACCTAATAAACGG
TCATCCTAACAATTACCTTTCTTGTTCTGCATAGATTACA
GTCCTATATAATTTCATGAATTTAAATCCACAGGCCTAGG
GTCATTTATGTGATCATTCAGTCTTTGTTTCCTAGGAAAC
AGACTAGTCAAGAGATGGAAAATGGCCACCCACTTTCTTT
GCCACTATTATTTGATCTGCACTAATCCATGAAATTCGTA
AGATTCTTTATTTTTTTACTGCTCGTATTTGGCTGTGGTT
TTAAGGCTGGTTTAGATTCTCATTTTTATTTAATATTTTA
TTCAATTTTAAAAGAGTTGTTCATGATATTAAAATGATAA
TTCTTCACTGATATAATTTATATTGAAATTCTAAATATGA
TCGTAGCGGAAATGAATAGTACTATCACATATTTTCTGAA
AATTGGTAGGTTATAAAAATATCTAGAGAGGGAGGTATGA
GAAATTACTTTCTGAAAAAATGTATTCTAATAATGATTTT
CACATAAAATATATTTTTAAATATGTTATTTAAATTACAG
AGTTGTGGAAATTTATAAATTATCTCATTTGGGGATAAGC
TATATTTATATATGCATATGACTGCTCATAATCATAATGG
ACCATAATATTTAGTAAAAAAAAAAAAAGCTTGACTTTGA
TGTTCTTTTTTCATATATTTTAGATTTTAGTGTTTACATA
TATTCTTGACCATTTTGAAAAGAAGAATTTACACAGAAAT
AAACTGCAGATGAGTAGTTATGTAATATTAACTTTACCTA
GAAAGCTCATTCTAAAGATTTCAGATTATAACTCCACTAT
CATCTTTATGTAACATACTATAGAGCATACATTTTTTAAA
ATTGTTCTCCAGTTTCAAAATATGGTGGAGAAAAAATGCA
ATTTCTTGCAAGATATATCCTGAAGGCTAGAAACTGATAA
TTTTGAAAGGTATCCTGGCCCCTTATTCTGCAGTATACAA
TGTTCTGTCCAAGAGGACAAGGTTGGATTTCTAGTTAGAC
AGTAAATAATGCAATTTGAGGACAAATTGTTTGCCATTCA
GATATTATCTGCTGAATTTATCTTAAAACTGACAGGCTCT
GAATAATTGGTACAATTTCCATAAGCCATTGGTTAAGAAA
AGACAGCATTATCTTATGTAAAACTGTGGGTAATGGTATA
TGGAATTCTTACCTTGCATCAAGCCAATAAAACAGAGGAT
TCCACAATGCATCATTTGGACATGTATTCTGCTTGTATTT
TACCTAAAACTATTTAATATACATATTAATCTTTCTATTC
AAGAACATATTAAACTATTTACGGAAGAACATTTATTTAT
ACTTCTCTGAATTTCTCTTCTTTGCCTACAAACATGAGCA
ACAAATAACATATACTTAAAAACTATTTTGGTGGGATTAT
TTATGCAGTGATATTGTAAAAATGTCGTACATATGATATT
TTTGATGAAGCTAATCACACTGCTGGCTTGTAAATATTTA
CTCATTATAAATTTATATGAAGAAAATAATTTGGAGGTTT
TTTTAGGAGAGACTATTTCTTTGTACACTATAAAATTATA
GAATTAAATGTTTCTTATTTTAAAAATACTGTGAAAGCAA
AGAAGGAAAAGACATATTTTTACTTTGAATGGCTAGAATA
GAACATCTTCTTAATTTTCAACTTAATTTTACAAACAGAA
AATTCCAAGTAATCTGTAGCTGGGTTAAAATTAGCACTTA
CAGAAATAATAGAATAATGTGTTCCTAAAGATTTTGTGCA
TAGGTGTTTGGAAAATAGAAATAATTTCAGAATATGGCTT
TCAGCATTAACTACGTAGAATAGTCACTATAATTTTACAT
AAATACTAAAGAAATAACTATGGGTTTTCCTTCATTAAGC
ATAATGAAGTTCAGGTAGAAATGCATTTTACCTGATGATT
ATTGAAAGTGTAAGCTATTAAAAATTGTGGATCACTAACA
TTCTGCTGACATATTTCATATATTTTTATTGCAGAGATGA
TTTTTACGTAGATTTTTCTCCCTTCACTTTTTATTTAAAA
ATTTATATTGTGAAATATATTTTAATTTACAGAAGAGTTT
CATGCATACTTCCAAGAGTTCCTATATAGCTTTAATCCCA
CTTCCTCTATTATCATCTTACATAGCTATGGTATATTTAT
CAAAACTAAGAAGTTGACATTGATATAATACTAATAACCA
AACTATAGGCTGTATTATGATTTTGGTTATTTATGCCTGG
GTCTAAGTCCATATATGCGCATAGATCTGTTTTTATTTCT
GTATCTATCATTCTCTGTACATATGTATTACATTAAACAT
GTGCTCATTTGGAGCTCTTCAATCCTAATCCAGAAACACA
AGTTTCATTCTAGTCATCCTTCTTGCTTATTTGTCGTTAT
TTTCTCTAACAGTGAGGAACTTGCCTCATATTATGGTCAT
TTACATTTACTTCTTTGTCCAATCATTATATACATGTGAA
GTAGTTTCATAATTACAAACACATATACCTGCAAGAAACA
AATTAACCAACTAAAGTACCATGTTTAGGAACAAATAGTC
GTGTCTTGTAACTTACAATATTCATCTAGTATAAACACTG
TTGTACAAACTTAAAGTCAGCTCTTTTTACCAAAACTTTC
CATATGTTTGTCATAAAGTTAGATTTTTTTCAGTCTGCAT
TCATTCCTGAATTCCCACAATATACTTGTTTTTATACAAA
TTATTTTTATGACTTGAAACTTAATTTTTATTTCTTATTT
ATTTTTATTTAACATTTATTTTAGGTTCAGGGGCACATGT
GCAACTTTGCTGTATAGGCAAATTGTATTTCATAGGGGTT
TGGTGTACAGATTATTTAGTCACCCAGGTAATAAACATAG
TACCCAATAGGTAGTTTTTCTATCCTCACCTTCCTCCCAC
CCTCCACTCTCAAATAGGTCTGGCATTTGTTGTTCCCTTC
TTTGTGTCCATATGCAGTCAATGTTTGGTTCCCACTGATA
AGTGAGAACATACGGTATTTGGTTTTCTGTTTCTGCATTA
GTTTGCTAAAGATAATGGCCTCCAGCTCCATCTGTGTTAC
TGCAAAGGACATGATCTTCATTTACATGACTGTATAGTGT
TTCATGGTCCCATATTTTCTTTATCCTGTCTACCAATAAT
GGGCATCTAAGTTGATCCATGTCTTTACATTGTGAATAGT
GGTGTAGTGAACATATGTATGCATGTGTCTTTATGGTAGA
AGTATTTATGTTCCTTTGGGTGTATACTCAGCAACAGGGT
TGCTGTATTGAATGGTAATTCTGTTTTAAGTTCTTTGAGA
AACTGCCAAACACCTTTCCTTTGTGGCTGAGCTAATTTAC
GTTTCCTCCAGCAGTGTATAAGCATTCTATTTTATCCATA
GCCTTGCCAGCATCTGATATTTTTGACTTTTTGATAGTAG
CCATTCTGACTGGTATGAGATGGTATTTTATTGTGATTTT
GATTTGTATTTCTCTAATAATTAGTGATGTTGAGCATTTG
TTATATGTGTGTTGGCTGCATGTATATCTTCATGTGACCA
ATATGAGATGGGTCTGTTTGTCTTTATTCACACTGTAATG
GTATTATTTATTTTTATTTTAGGTTCAGGGACACATATAT
GCAACTTTGTTAAGGTCTTAGATTTACTTTTTGCTACTTA
ATATGTTTAATTTCCTTATAGATTCGGAATATTGGACCTT
GTTGAATGCATAGTTTGAAAATATTTCTCCTATTCTGTAG
GTTGTCTATTTACTCTGTTGATAGTTTATTTGCAGTGTAA
GAGCTCTTTAGTTTAATTAGGTCCCATTCGTCAATTTTTT
ATTTTGTTGCAATCACTTTCATTGTCTTCATCATGAAATC
TTTGCCAGGGCCTATGTCCATAATGGTATTTACTAGGTTA
TCTTCTAGGGTTTTTACACTTAGTGGTTTTACATTTAAGA
CCTTCATCCATTTTTAGTTAATTTTTCTATATGGTGTATG
GAAGGGGTCCAGTTTCAGTCTTCTGCATGTGCTAGCCAGT
TATCCCAGCACCAGTTACTGAATAGGGAGTCCTTTCCCTA
TTGCTTGTTTTTGTCAGCTTTGTTGCAGGTAAGATGGTTG
TAGATATGCGGCATTATTTCTGGGCTCTCTATTCTGTTCC
ATTTGTCTACATGTCTGTTTTTGTGTCAGTATCACACTGT
TTTGGTTACTGTAGCTTTGTTTGAAAGTGGGTAAAGTGAT
GCCTCTGGCTTTGTTCTTTTTGCTTAGGTTAGCCTATGTT
GAACCAACCTTGCATTCTGGGGATAAGGCCCACTTGATTG
TGGTGGATTAGCTTTTTGTTTTGCTGCTGAATCTGGTTTG
TAATTTGGTGAGGACTTTTGTATCAAAGTTCATCAAGGAT
ATTGTCCTGAAGTTTTCTTTTTTGTTGTGTCTCTGCCAGG
TTTTGATATCAGGGTGATTCTAGCTTCATAGAATGAGTTA
GGAAGGAAGCCCTCTTCTCAATTTTTTTGGAATAGTTTTA
ATAGGAGTGGTACCAGCTGTTCTTTATACAATTTAGTAGA
ATTTGGCTGTGAATCCCTCTGGTCTTGGGCTTTTTCTGGT
TGGTAGGCTTTTTATTATTGATTCAGCTTTGGAACTTATT
ATTGGTCTACTTAGGAATTCATTGTCTTTCTAGTTCAATT
TTGGGAGGTTGCATGCTTCCAATTTATTCATTCCTTCTAG
GTTTTCCAGTGTATGTGCATAGAGGTCTTCATAGTAGTCT
GATGGTTTTTGGAATTTCTGTGACGTTAGTGGTAATGTCT
TCTTAGTCATTTCTGATTATATTCATTTGAATCTTCTCTT
TTGTTAGCTATATTTGTCTAGCTAGTAACCTATCTATCTT
ATTTTATTCTTTCAAATAACAATTTCCTGTAATCATTGAG
CTTTTGTATGGTTTTCCTCATCTTAATTTGCTTCAGTTCA
GCTCTGATTTTAGTTATTACTTTTATGCTACCTTTGGATT
TGGTTTGCTCTTGTTTCTTTAGTTCTTCTATAGTGATGTT
AGATGGTTCATTTGAGAACTTTCTAACTTTTTGATGTGTG
TATTTAGTGCTAAAACTTTCTTTTATCACTGCTTTAGCAG
TGTCCCAGAGATTCTGGTATGTTGCATCTTTGTTCTCACT
AGTTTCAAATAATTCCTTGATTTTTGCTATAATTTTATTG
TTAGCCCCAAAATTCATTCAGGAGCAGGTTAATTTTCATG
AAATTGTAAGCTTTTGCATGATTTCCTTAGTGCTTATTCC
TATTTTTATTGTGCTATGGTCTGAGGGGTGGTTGGTATGA
TTTTGATGTTTTGAATTGTCTAATGGCTGATTGTGTGATT
GATTTTAGCATATATGCCATGTGCAGAGCAGAAGAATGTA
TATTCTGTTGTTTTGTGTTGGAGAGTTTTGGAGACATCTA
TTACATCCATTTGTTCAAGTGTTGAGCTGAAGACCTGAAT
ATCTTTGTGGGTTTTCTGCCTGAATGATCTGTCTAATACT
TCCAGTGAGGTGTTGATACCTCCCCCCAGTTATTGCATGG
TCATCTAAGTCTCTTTGTAAATGTCTAAGAACTTGTTTTA
TGAATTTGGGTACTCTTGTGTTATATGCGTATATATTTAG
GACAGTTATATATTCTACTTGAATTAAACTCTTTACCATT
ATGTAATGGCCCCAAATCTTTTGTCCTTTCTGATAGTTGT
TGGTATACAGTCTATTTTGTTTGAAAGTAGACCAGGAATC
CCTGGTTTTTTCTGCTTTCTTTTTGTATATTATGCCATTC
ATGAATTGCTATTAAAAAATACTAGAGACGGCCGGGTGCG
GTGGCTCATGCCTGTAATCCCAGCACTTTGGGAGGCTGAA
GCAGGTGGATCACGAGGTCAGGAGATCGAGACCATCCTGG
CTGATAAGGTGAAACCCCGTCTCTACTAAAAATACAAAAA
ATTAGCCGGCCGAGGTGGCGGGCGCCTGTAGTCCCAGCTA
CGCAGGAGGCTGAGGCAGGAGAATGGCGTGAACCCCAGGG
GGCGGCTCCTGCAGTGAGCCGAGATCACGCCACTGCACTC
CAGCCTGGGTGAAAGAGCGAGACTCCTTCTCAAAAAAAAA
AAAAAAATACTAGAGACTTGGTAATTTATAAAGAGAAGGG
GTTTAGTTGGATCATGGTTCTGCAGGCTTTATAGAAAGCA
TGCTACTGGCATACTCTTGGATTCTCAGGAGACTCAGAAA
GCTTACAATCATGGAGCAAGGCAAATGGGGAGCAGGCACA
TTACATCATGGAGTGAGATTAAGAGAGAAAGAGTATGCGG
AGGGAGGTGTCACACACTTTTACATGACCAAATCTTTTGA
GAACTCGCTATCACAAAGATAGCACTAAGCCATGAGAGGG
ATCCACCCCAATGATCCAGACACCTCCCACCAGGCCCCAT
TTTCAGTGTGGGAGATTATAATTCAACATGAGTTTTGGGC
AGGGATAAATATACACACTATATCAATTAGCTTTGCAGAT
TGTTCTCTATTCCTTTACTTTTAACCTGTGGGTGTCATTG
TATGTGAGATGAGTCTCTTGAAGACAGCATACAGAAAGGT
CTTGCTTCTTTATCCAATTTGCCACTCTGTGCTTTTTAAT
TAGGGCAGTTAGCCTGTTTACATTCAAGGTTAATATTGAT
ATATGCAGATTTGATCAGGTCATATAGTTAGCTAGTTACT
ATGAAGACTTAATTGTGTGGATGCTTTATAGTGCCAATGG
TCTATGCACTGAAGCACATTTTTGTGGTAGCCAGTAACAG
TTTTTGTTTCCATATTTAAGAACCTCTTGTAAGGCAGGTT
TGGTGGTAATTAATTCTCTGTGCACTTGCTTGTCTTAAAA
GGATCTTTTTCTCCTTTGGGCATAAAATTCTTGATTGGAT
TTTTATTTTCCTTAAGAATGCTGAATATAGGCTCTCAGTC
TCTTCAGGCTTGTAGGGTTTCTGCTGAAAGGTTCTACAAT
TAGCCTGACAGAGTTCCCTTTGTAGGTGACCTGCTGCTTC
CCTCTAGCTGCCTTTAACATTTTTTCTCTCATTTTGACCA
TGAAGAAACTGATGACTATGTGTCATGAGGATGGTCATCT
TGTATAGTATCTTGTAGGGGTTCTCTCCATTTCCTGAATT
TGAATGTGGGCCTCTCTAGTGAAGTTGGGAAAATTTTCAT
GGACAGTAGCCTCAGCTACGTTTTCCAACTTGCTTTCTTG
CTCTCCCTCTCTTTCAGGAATACCAATAAGTTATAGATTT
TGTCTCTTTAAATAATCTCATATTTCTCAGAGGTTTTGTT
CACTCCTCTTTTTGTTTTTCTTTCTTTATTTTTGTGTGAC
TGAATTATTTCAGAGAACTGGTAATCAAGCTCTGTGATTC
TTTCCTGAATTTGGCCAATTCTGCTGTTAAAGCCTGTGAT
GGTATTATTGAATTCTTGAAGTAATTTTCTCAGTTCTGTT
AGATCAGTTTGTTTGTTTCTTTAAGTTGTCATTTCATCTT
TCCTCTCCTGTATTGTTTTATTGTCTTCCTTTGATTCCTT
GGATTGAGTTTCAACTTTCTCCTGGATTTTGGTGATCTTC
ATTCCTATCTATATTGTGAAATCTATTTCTGTCATTTCAG
GCTTATTAAGAACCACTTCTGGGAACTAATGCAGTTGTTC
AGAGGTGAGAAGACATTCTGGCTTTTTGAGTGGCCAGAGT
TCTTGCACTGGTTCTTTCTCATCTGTCTGGGCTGAGGTTC
CTTCAATCTTTGAAGTTATTATAATTTTCACTTGCTTACA
TCTATCTTCTTTTATGTCCTTGAGGGTTTGATTGTGGTTT
AAGGTGCGTTTAGTTGAGCAGCTTCATTTCTGGAATATTT
TAGTTGAACAAAGATCATCTCAGCATTCCTAGGCCGCATG
TTCTAACACTGAGGATTAGTACCAGGGCCCCAGTTTTGCT
CTCTGGCCCTCTAAGGTTAGGAACCTGCTGCGATGAAGGG
GCTGTGGTGTTCCTGGTCCACTGAGCACAACACTGCAATG
GGTGGTGCTTAAAATCTAAAGTACTTTGTCAGGGTAGTGG
CAGTGGTATCCATGCTCACTTGTGTGTGCCAGCAGCTATG
GCTTAAAAATTATTTTTATGAAGCAAATTTTACCCTCTAT
GGCATACAGTTTAATGCTTTATGGCAAAATCATAAAGTCA
TATTTCTATCACCACAGTTCTATACAGAAGAGTTCAATTA
TTATGTCATTATTATAAAATTCTGCTTGGTAAAATCCTTC
TCACTGAATGAGAATAGCATATTTTAATTTAGTCATTACA
ATATGTTGTTCACTGAACAGTTCTTGAATTAGCAAAAATT
CATCTAGAATATGGTCATCTGTAGATTGTCAATTTGAGAT
TTCAAATGCATACTCAATTTCTCCATCATTATTAAAATCT
GGACATCTGTATCATTCATCTTCTGATTTATTTACAGAAT
GTGAAATGTCTTCCTGTGTCAATATGTTTATATTATGAAT
GGAGAGTGAAAGCTTTGGTTTTTTAATCCTTTAACTTTCA
ATAGATAATCTTACATTTAGATAAAAAATGGAAATATATG
AACCGGTTAGTTTGTACATATCATGTAATATATCTTTAAG
GAACATGCAAGTAACAGATAACATTGATTCCCATCAGGGG
GAAATGAGTGGTTAGATAGGGGAAAATTTTCACTTTTTAA
ATCTCCTGGAATATTATGGATTGTTATCATAGGAACATAT
AGCCTTCTCAAAGTGAAAATCTATACAATAAAAGTAATTA
TATTTATTTTTAAAGGAAAACATTTGAAGGAAAGCTTAAG
ACAAAATTATAACACTATTGGGTTTCAGGTTCCTTTTTTG
GAATTTTGTAGATATAGTACCATTGAATATTATAAAGAAG
TTTGAAAACAGCCTGATTTTTTTCTTGATGGGTGACTTTA
TCTTTTGATTTCATGTCCAATGGATTCTCTCCCTATCTTT
AAAGTTTCATAACTTTATTATGCCCTGTCTTGATGTTGCT
CTTTCTGGGTCAGTATTTCCTGGGACACAGTGTACCATTT
CGAACAATGTGCAAGCTGTTCTAGTTAGGATTCAGACTTT
AACAGAGAAATCCTAAGGTACTGTGGTCAAAAGAAGATTG
AGATTTAATTCTATTTCAAATATCAGTACATAGAAAATAT
GTCAGTTAATTTTCAGAAGGTCACCTCAACACCAGGTCCC
TTCAATATTATTGTTCTGGGATCTCCTAAAATATTGAAGC
TGGCTGAATTTTATATCTGTATTCCAGCCTACAGGAAGGG
GAGGAAATCAGTCTTTCTTTTTTTGTAAGTAATATATTTC
CACGACAAGGATTTTAGTTATTTGTCCATGCTAAGTCACA
AGAGAAGCTGGGAAATGTCGTTTCTGGATGGGTAGTCATG
GTCCCAGTAAGATACCAGTTAATTTTTGTGCTGACTCTCA
TTTGCTAACCTTCCATTTTTATTGCTTTTTTAAAAATTTT
ATTTACTTATTTTTGTTTGTTTTTTGTAATTCTGTATTTT
ATGATGATTACTATTCCATCTGTCTCCTCTACTTAAAAGT
AGACCTTATATTTATAATAGTTTCATATTCTCTATCTTCC
ATATACTCTGCTTCTGGCTAAGTGTCAAATATTTTCCTAC
TAATGTCCAAAAGGGTACTGTTGGTTTTACTCCTAAGTGT
GTGATACTCACTTATTTTGATCAGGTGAGTGCCATTGAAT
TTTCAATGATACCTGTGATTATTAGCATCTTCTATTAGCC
TTTTTACACATCTTTCTTTGGAGATCACTGCATATGGCAC
TCCCTCTTACATACTGTGTTTCAGGTTATAGATGTCTCCT
TATTTCTTTCAAATGGTATATTCAAGAGTGTTTTAAATTT
TTCCCATTAGCATATTATGCTTTGAAGAAGAGAAAGTTCA
GTGATGTATTACTATGCCATTTTAAATCTGAAGATTTTAT
ACTCTACATGTTTTAGTTCTCATGTTTAATAATCTATTAT
AAAATTTTACAAGATATTATTATAAAATAAAAATTGCTTT
TTAAAAAATAAAAAGGAGAATGAGAAGCAAAAGGTAAATA
GAGAGTGATCATTAAGAGTATAAACTCTGAGACCTACCAA
CCCAATTTCAAATTCAACGCTGTTATTAGCTTAGGAAAGT
TATCTAATCTCTGTTCTTCAGTTTACTCATCCCAATTTGG
CAGCTGCTGGCAATGCTTTCGACCTCAAAGAGTTATCATT
AGAATTACAAAAGTTAATATACAAAAGTACTTAGTACTAA
TACAAAAGTACTTAGAATAGTACTTGGTATATTGTACCAG
ATATTTTTTTGTCATTATTATCTACTATGTGTCCTATTTA
TTTAATGTAATATGTAGACCAAATCAAACCTGTGAAACTT
TGGAATGAGAATATGCTAGCATACTAGTAATAAAAACTAT
TATGTGTGTATATACATATGTGTCTGTATATATATATATA
TATATAAAATATATATATGCACACACAGAAATAAGGAACA
GAATGCCACTCTTATAAAATAAATTTAAAATTTATATTCA
ATCATATTTTTTTGCCATAGGTATAAAATCCTAGAACTAA
TAATAGCATTTAAAAACAAAACATGGAGGGAATGTGTTAA
TAGAATAGATTTCTGTTCAGTTTTTAAAAAATTAATTTGA
AAACATTTTTATAGGTTAAAAAAAGTAGAGGAATTATTTT
GTCTTTCAATTCAAACGTACCTATTACTTTCTTAAATTTT
GCGATTGCATGTATTTTATTTAGTCAAAACTCTCAAACAA
AATCTTCACAGAAAGATGCTAAATAAATCAAACATTTCTG
AATTAACCACCAATAGTACATGTTTTTGCTTACCAGTAAC
AAAAATGAGAAATAACAATAGTTCAAAAGAAAGAGGAGGT
TTATCTTTTTCCAATAAATAATTAGTGGAGGGCAACCAAG
AACTAGATTCTATACTCCTTTCTTTCTGCTTATCTTTTCT
TAGCAGGTGACTCCCACCTAAAAATCATTTCATTATGCCA
GAGACCTGCTGAAGTTCTATCCAGCATGTCCATGGTACAG
ATATACAGTAGATAGAAATGGAGACAGGACAATAGGGCTT
CTATGATGTTGGGCTCCTAATAAGACGCTTTCCCATAATT
TCCAAACCATAACTTCACATGCATTTCATTGACTTCCTTT
AGCTTTAAAGGAGGCTGGAAACGTTACTATTTAGATAGGC
CTATTTTCATGCAAAATAAAAATCAGTTACATGTCTTTTT
CTCCATGCATCCGATACTGTCTTGAAAGAAATACCTCCCA
TGGCATCTGTCCAGAAAATGTTCTCCTGATAACACACACT
GCCTGTGGTGAATATGATTTTAATTTTCTATGAGTAATTA
TATATATTTTACCATCTTTCTTTTAATTTTTTTCAGTTAT
TGATGTACATGTGTTAGTTTGTGTATTATTGTGCATGATA
AATAAAATGCCTAAGAGCTTAACTATGTTAGGTAATTTAA
TAAGTCAACTTTTTCCCACAATAGTTAGTAAATTTAAGGC
AATTAGATATTCAGTATATATTTATTGAATTTGAATTAAT
CAACTAATGCTAATGCTTTACATTAAAAACCTGGGATTTT
TTTTTTCAGTGGCAATACACATTTATTTCTAACTTGAAAG
TGAATATATGAGACTATGTTTTTATCTGAACAAATTTCCA
AGTATATATTAACCAGTTAAGCAATTCTGACCATTCCCTT
CTCTCCATGATTGAATTTATTTTAGAACAAGTTTTGAGTT
CCTTTTGAATGTGACTGATGTTAGAAGTTTGAATCTAAAT
AGAGAGCTTTCTTGGAAACAAGGACATGTTTAGTATGTCC
TTTATAGTGATGAATATCCTTTAAAAAACATCTGTCATAA
GTTAGCTAAATTATTATATTCCATCTTAGAGAAATGTCAT
GCTGAGGTGTTTTTTTTTTAAATCAAGTCATTTCTTAGAT
ATCCATGCTGAACTTATTTTCAATGACTAAAATTTTAAAA
AGTATTCATTCCAGAAATGACCCAAACTCCTTTGAATAAA
ATTACTAAAATCTCGCTAGCTGGGAACATGCATTCATTTT
AAAAATGATCATAAATGTGTGAGGCAGTTTTCTACCTGAC
AGGAGATGAAAACGGATTAGTGAGCACAGATCAGATCATG
CAGAGCCTTGCAAGCAATATTAGAAATTTTTTAAAACTTT
AACAGAGAAGAAGCAGCTTCTGAAGAACTTGATAAAGGGA
AATTATATAATAATATATCCATTTTAAAAAAGGATAAGCC
AAGGTACAATTTGAAGACTAGACTAGGAGTAAAGAAGAAT
GGATTTCGTTTATCCAGTTGGAAGTGTGTTACTATAATCC
AGAAAATAGATGACTGTATTAGGATAGTGAAGTGAGGGTG
AAAAGCTGTCTAAATAAAGGTTTAAATAAATCTACTTACA
GATTCAATAGAAGTAGGAGGCAACACAAACGACTCTCAGA
TTTCAAGTTTGAGCAAATGCGTAATGAGTATTGCCATTTT
ATGAGTATACAGAACTAAAAGAGAAGATGCTGGGAAATAC
ATAATGTATATATTCTAGACATTCCAAATTTGAGATGCTT
GCAGATATTTGGGTGAAAATATACATTATTATGTGGCTAA
AAATATATATAACTCAAAAAAAGACTGGAAAAACAGATCA
AATGTTGCATAACTATAGGTTAATTAAAACTGTTGAACAT
ATGAGATTACTTTGTATGGATGAAGAAGAGACCTGAGACA
AAAATTCTGTAAATTGTATACATTTCTGAAGAAGCCAGCA
GAAAAGACTGAGAAGAACCAGCCAAAGACAGAAAGGGCAA
ACTTAGAAAGGGTGGTGTCTTTGAAGATATGAAGGGAGAG
TTATTCTAAAAGGGAAGTCATTTCAAAGATTTCATAGTAT
TTGCTTGAGACTTAGAAGTTTCAAATTTATTAGATTATCT
AATGGTGAGCTCATAATGAGCAACCTCAGTAAAGTGTTTG
GGTATAGAACAGAATGAAAATAGCTGGGAATAGAGTATGA
AGTAAAATATATATATATAAACAGTTGTGAAAAATTTATT
CCTGGAAATTTGTTATTGAATTAAAAAAATGGAAAAATAA
TTTTTCCTAAGTTTAAAAGTGACATGAACACAAAGGAGAG
TATTTTAAAGTGATCAAGACATGAGAATTTTAAGTGCTGG
TAAAATATAATCAGTAGAGAGGAAATATTACGAGGTGAAG
TTGGAAGAAATATGATTTATGGCAAAATTCCCTGAGAATG
TGTATGGGAATAAAATCAAGAACAGATTTTGACAGTAAGA
TAATACCACTTCAAAAAATATTTAGGGGCCAGGTACAGTG
GCTCATGCCTTAGTTCCAGCACTTTGGGAGGTCAAGGCAG
GCAGATCACCTGACGTCAGGAGTTCAAGACCAACCCAGCC
AACATGACAAAACTTCGTCTGTATTAATGATACCAAAATT
AGTCGGGTGCAGTGGCACATGCCTGTAATCCCAGCTACTT
GGGAGGCTGAGGCAAGAGAATCACCTGAGTCCAGGAAGCA
GAGGTTGCAGCAAGCCAAGATCATGCTACTGCACTCCAGC
CTGAGTGACAGAGCAAGACTATTTCAAGAAATATATTTAC
ATATCATATTTTTATATGTGTATACACACACACACACACA
TAATGTATCTTATTTGTATAATGAGTTACATTCCTCTGGG
TATGGCATTCCTACCTTATATTCTGATAACTGTTCCTCTG
CTTTGAATATATAATAACAAATCTTAAATGTAATGTGGGT
TGAAAATGTGATTTAAGGGAGACTTCAGGGAAATGATAGT
GTTTGAATTCCAAAGGCATTTCATGCAGAAGAAATGTTAA
AAACCAGCATTCTAATAATATAATAATTCCTGGATTTTAT
TTTCCTTTTAAAAAAGTATCTATTTGTTTTTAATTTTTAA
ATTCATTTTATTTAATTTATTTCAGTGGGTTTTTTGGGGA
CAGGTGGTGTTTGGTTACATGAATAAGTTCTTTAGTGGTG
ATTTCTGAGATTTTGGTGCACCCATCATCCGAGCAGTGTA
CACTGTACTCAAAGTATAGCATTTATCCCTCACCCTCTAC
CCTTTCCCCTGAGTCCCTAGTGTCCATTGTGTGTTATCCT
TATGTCTTTGCATCCTCATAGCTTAGCTCCCACTTATGAG
TGAGAACATACAGTGTTTGGTTTTTCACTCCTGAGTTACT
TCACTTAGAATAATGGTCTACAATTCCATCGAGGTTGCTG
TGAATGACATTATTTTGTACCTTTTTTGGTTGAATAGTTC
TCCATGGTGTGTGTGTGTGTGTGTGTGTGTGTGTGTATGT
GTGTGTGTAGTTCATAATTTCTTTGTTTACTTGTTGATTG
ATGGACATTTGGGCTGGTTCCACATTTTTGCAATTGTGAA
TTGAGCTGCTATAAACATGCGTGTGCAAGTACATTTTTTG
TATAATGGCTTCTTTTTCTCTGGGTAGAAACCCAGTAGTG
AGACTGCTGGATCAAATGGTAGTTCTACTCTTAGTTTTTA
AGGAATCTCCACACTGTTTTCCACATATAGTGGTTGCACT
AGTTTACATTCCCACCAGCAATATAAAAGTCACAGTTGGC
TCTCTTGGTCACTGTTGGTTCCCTTTCACCACATCTGCAC
CAACATCTATTATTTTTTGATTATGGTCATTCTTGCAGGA
GTAAGGTGGTATTGCATTGTGGTTTTGATTGGCAGTTCCC
TGATCATTACTGATGTTGAGCATTTTTTCATATGTTTGTT
GGCCATTTGTATCTCTTCTTTTGATCATTGTCTATTCATA
TCCATAGCCTACTTTTTGATGGAATTGTTTTGTTCTTGCT
GATTTGATTGAGTCCCTTGTAGATTATGGATATTAGTCTT
TTGACAGATGTATAGATTGTGAAGATACCCTCATACTCTG
TGGGTTGTGTTTACCCTGCTGATTGTTTCTTTTGCTGTGC
AGAAGCTTTTTAGTTTAATTAAGTCCCATCTATTGTCCCA
TCATTGTTTTTGTTGCATTTGCTTCTGGCTTCTTGGTCAT
GAAGTCTTTGACTAAGCCAGTGCCTAGAAGGGTTTTTCTG
ACGTTATCTTCTAGAATTTTTATGGTTTCAGGTCTTAGAT
TTAAGACTTTGAACCATCTTGTGTTGATTTTTGTATAAGG
TGAGAGATTAGAATACAGTTTCATTCTTCTACATGTGGCT
TGCCAATTATCCCAACATCATTTGTTGAATAGGGTGTCCT
TTCCCCACATTACGTTTTTGTTTACTTTGTTGAAGATCAG
TCATCTTAAGTATTTGGCTTTATTTCTGGGTTCCCTATTC
TGTTCCATTGGTCTATGTGCCTAATCTTTATACCAGTACC
ATGCTGTTTTGGTGACTGTGACCTTATAGCATAGTTTCAA
GTCAGGTAATCTTGCTGCCTCCAGATTTGTTCTTTTTGTT
TAGTCTTGCTTTGGCTATGCGGGGTCTTTTTTTGTTCCAT
ATGAATTTTAGGATTGTTTTTTCTAGTACTGTGAAGAATG
ATAGTGGTATTTTAATGGAGATTGCATTGAATTTGTGGAT
TGCTTTTGTAAGTATGGTCATTTTCACAATATTGATTCTA
CTCATCCATGAGCATGGGATGTGTCTTTGTTTATGTCATC
TATAATTGCTTTTTTGCATGTTTTATCATTATTCTTGTAG
AGGTCTTTCACCTCCTAAGTTAGGTGTATTCACAAGTATT
CTATTTGATTTATTTATTTATTTGTTTGTTTGTTTATTTT
TACAGCTATTGTAAAAGGAGTTGAGTTCTTAATTTGATTC
TTAGCTCTGCTGGTGTATAGCAGAGCTACTGATTTGTGTA
CATTAATTCTGTATGCTGAAACTTTGCTGAATTTATTTAT
CAATTCTAGGAGCTTTTTGGAGGATTCTTTAGGGTTTTCT
AGCTATTACGAGTAATACCACAGACATACAAAAGTTCACT
CAAGGCTACTATGAACACCTTTATGCACATAAACTAGAAA
ACCAAGAGGAGTTGTATGAACTCCTTTAAATATACAACCC
TCCTAGATTAAATGTGTAAGAAATAGAAACTTTGAACAGA
CCAATAATAAGCGGCATGATTGAAATGGTAATAAAAAATG
TCAACAAAAATAAATCCAGGACCGAATGAATTCACAGTTG
AATTCTGTCAGACATTCAAAGAAGAATTGGTACCAATCCT
ACTGACACCATTTCACAATATAGAGAAAGAGTGGATCCTC
CCTCAATAATTCCATGAAGCCAGTGTCACCCTAATACCAA
AACCAGAAAAGGTCATAACAAAAATAAAGAAAACTACAGA
CCAATATCCCTGATGAATATAAATGCAAAAATTTTTAACA
AAATACTACCTAACTGATTTAAACAGCATATATAAAAGAT
AATCCCTCATGATCAAGTGGGTTTCATACCAGGGATGCAG
AGATGGTTTAACATAAACAAGTCAATAAATGTGATATACC
ACATAACAGAATTAAAAGCAAAAATCATGTGATCATCTCA
ATAGATGCAGAAAAAGAATTTGGCAAAAGCCAGCATCCCT
TTATGATTAAAACCCTCAGAAAAATTGGCATAGAAGGAAC
ATAGCTAATGTAATGCAATCCATCCACAGCAAACCCACGG
CCAACATTATACTGAATAGAGAAATGGTGAAGACATTCCC
CCTGAGAACTGGAACAAGACAAGGATGCCCACTCACCACT
TCTATTCATCGTAGTACTGGAAGTCCTAGCCAGAGCATCC
AAGTTGGTAAAGAAGAAGTCAAACTGTCACTGAATTTTCT
TTTCTTATCCGATTTGTTTCACTTAGAATACCTTCACAAT
AACTGTCTTATTCCTTTGAGGTTCAAATACGATCATATAC
CTAAAGTCTTCCTTAAGCTGTGTGTGTATATATATATGCA
GCGTGTATATATATATATATATATATATATATAGGCAGAA
TATATATATATATATATGGGCAGAATATATATATATATAT
ATGGGAATATATATATATATGGGCAGAATATATATATATG
CTTGTATATATATATGCTTGTATATATATGCTTGTATATA
TATATATATGCTTGTATATATATATGCTTGTATATATATG
CTTGTATATATATATATGCTTGTATATATATATGCTTGTG
TATATATATATATGCTTGTATATATATATATGCTTGTATA
TATATATGCTTGTATATATATGCTTGTATATATATATATA
TATGCTTGTATATATATATGCTTGTATATATATGCTTGTA
TATATATATATGCTTGTATATATATATGCTTGTGTATATA
TATATATGCTTGTATATATATATATGCTTGTATATATATA
TGCTTTTCAAATTATCTCTTTTGTTCTATCTCTCATCTAT
TTGACACTTAGCAGACCCCACCTGGTGCTTTGTGTAGTAT
AGATACAAATAAAATATAAATGAGAGATTTAGATTCAGGC
AGATATTCTTTGGTGGTGACTAAACTTGTCATTGTGTCTA
GTTGTTTCAGTGCTTTAAATTTAGTTTTGAGATCTGCAAA
AAAAAAAAAAACTGTATATATTGTTTCAATATTCAAATGA
AGTACCATAAGAAATACCGAATAAATGCTAGTTCCTTCCT
AGAGATTCTGGAGAGCAGAAATCGGTAAAAACAAATAGTA
TAGTATTTGTACCTATTGTATATATTTAATACACAATATT
CCACTGTGTTTGTAAATATAGAAAATATGTATTTTTTTAT
TTTATGTATATTTTCTACACCCAGAGCATTGAAGTTGTTT
ATTTACAGTAATATTGGCATATAATCTTTGTTTAATCCTA
TTTGTTCTGGCGATGTATGGATGACAACAAAATTCAATGT
TTATAACATGGATGTAATAAATAAATGGAATAGCACAAAT
AAAATAAATAGGGTGACAATGTAACTAGACCTATGACAAA
GAGCACCCTTGAACCACTGCTACTGCAGTGGTTAATTTTA
ATAGGCTTCTTTACACAGATCACCTAAATTCCAAGAGGTG
GGTGTAGTGTGTAGAATTTAATAAAATTATATTAACATTG
GAAACTTTTAAAAAGCATATGCAGATATAGGGAGATCCTG
GTGTTCTGTGGAACATATGTTGAAAAATGCTGTATCCAAA
GAAGTTGGGAAATAGTCAATAAAATAAAATAAAAAATAAA
TAGTCAATAAAATAAAATAGTCAAAAAATAGTCAATAAAA
TAAAATAAAAAATAGTCAATAAAAAAATTAAAAAAATAGT
CAATAAAAGCCAAGGATTATTAAGAGTTCAGAGATTATCT
AGTTCAGTGTTTCCAAACATTTCCACCTACTATTCCACAC
TTCGCATGCACAATACATTTGTTTTAGTAACATGTTTTAT
TACCCATAGTGGTTCTCCATTGTTTGTCTGGATGACAATC
TCTCATCTTGCTAAACCTCATTTTACAGAAGCTCAAAAAT
TGAGGAACTTGTCCAAGGTCACATCATAATATGTGACTGA
GTTTAGGGTGAAACACAGTTATACTAAATTATAATTTAGA
GTTCCTAATATTACCCTTGTATTCTTCCTGTTTCTAATTA
CAACTACTATACAATTTGGATCTGTTAATGTGCTCTGGTA
ACTTGACTGTTTTTTATCAGTTGAAACTCTTGTAGCTAAC
TCTGATTGGAACTTGAGAGTGGTGTCTATGTAAATCAACA
GGTCAATACAATGCTTTATATGAAGATCTAGATAGTGTAA
CCAGGAAGAAAATTGGTTTACCCTTCTGAGAATATAGAAA
TCCATTGGCATTGTTTTGAATTCTGGATGAAGCAGAGCAT
TACAGAAAAACTAAAATACATTCAGAGTAGTTTGTCTAGA
ATGGGAAAGAGTTTGAAAACACTAAATAGTTGAATGATTT
GAGGATTTTTAACGTGGAGAAAAAAATAATTTGGAAGGTA
CATGATAAAATGGTTTATAATTATTAGGATTAGGATGTTT
TCAGCATCCCTGAAGCTCCTAAATTTGGATGAGTTTTTAA
AGTGTGGATACAAGTTTGAAGTAAGTATTCATTTTCTTAG
TGGGTAGAATTAAAATTAAGATGTGGAAGACAGAAGGAAA
AAAGATTTTGACTGATTGCCCTTGGATCATATTAGAATTG
CCCACAAAATATAATGGGTTGACTTTAGGAAAAGATTTCT
CTATCACTGAAATATAAAACTAATTAACAGTAAGAGATGA
ATTACAGATGTGAACCTGATTAGTCATACTAGGACCATAA
TGTTCCCTCAAGTTTCTGGGAATCTAGTATTCTATTCTTA
ATAACAGAGCATTTTGGCATGTCAAATCTTGTAAAATTTA
TTACTAAACTAATGTTAAACTCTACTCACTTTGAAACCCA
TCTTTTAATACTGTCACCTAATAATTTCTCAATATACTTT
TTTCCAATATCACTTGAGCTCTCACCTTACTGGGAACTGT
TCCCTATTTAAAGAGCATTGGCCAAATGAAATGCTTACCA
AATCACAACACTAATCATTTTATCTTGTGCTATAATTTAA
CTTTAAACATTTCATCTGCTAATTTTTACTTGTCATGTTA
TCTATTTCCACTTTGAATATATTTAAGATATTATATTTTG
CTTTTTGCTTTTCCTTGTTAAGTATTTTCCATCAAGAATG
AAATTGGATAGAAAAAAAACCCCACAAACTACCCCAAATA
TAAGGTGCTTTTGAGTGATCCACACTTCAAATCAGTGTAA
CCATAAATCGTCCACATCCTGACTGAAACCAACAGATATA
TACCAAGTGATAGCACTGGAGTGTAATAGAAAATGCACTG
AATTTAGATTCAGGCAGGAATTCTTTGACAGTGACTAAAC
TTGTCATTAGGTCTAGTTGTTTAGTGCTCTAATTTAGTTT
TGATATCTGCAAAATAAAGACAATATGTATGGTTTCTGGA
TGGATTCTGCAAGTCTCTTAATAAATGGCCACTCACTTCA
CACAGGGACTTTAAAGGTATTTCAGAGACAAATCTGAACC
TGTTATTCTTAGATTTAACTGTTCAGTAACTGTATTAGCC
CATTTTTATACTGTTGAGAAAGACATACCTGAGACTTGGC
AATTGAAAAAAGAAAGAGGTTTAGTGGACTCACAGTTCCA
TGTGGCTAGGGAGGCCTCATAATCATGGCAGAAGGCAACA
GGCATGTGTCACATGGTGGCAGACAAGAAAAGAGAATTAG
AGCAAAGCAGAAGGAGATTCCCCTTATAAAACCACCAGAT
CTCATGAGACTTATTCAGTACCATAAGAACAGTTTAGGGG
AATGGCCCCCATGATTCAATTATCTCCAACCGGGTCCTTC
CCACAACATGAGGGAATTATGGGAGCTAAAATTCAAGATG
GGATCTGAGTGGGGACACAGCCAAACCATATCAGTGCGTG
ATATGTTTGTGAAGTACCAAATAAATGCTAGTTCCTTCCT
ACAGACTTTGGAGAGCACAAATTGGTAAAAGCAAATGCAC
AATTTAAGATTGTTTAGAAGGAACTTGGATTTTGAAAAAG
TAATTTCCATTTAATCCATTTAATTTAGAACATAAAGAAC
CTTCCTTCCTTCGCTTTCTCTCTTTCTTCTCTTCTCTTTT
CTTTCTTTTCTTTTTCTTTCTTTCTTTCTCTATGTCTTTC
TTCTTTTCTTTTTTTTTCTTTTTGAGACAGAGTCTCGCTC
TTTCCCCCAGGCTGGAGGGCAGTGGTGGGATCTCGGCTCA
CGGCAAGCTGCACCTCCCAGGTTCACACCATTCTCCTGCC
TCAGCCTCCCGAGTATCTGGGACTATAGGTGCCCGCCACC
ATGCCCGGCTAATTTTTTGTATTTTTAGTAGAGATGTGGT
TTCACGGTGTTAGCCAGGATGGTCTCGATCTCCTGACCTT
GTGATCTGCCCACCTCGGCCTCCCAAAGTGCTGGGATTAC
AGGCGTGAGCAACCGCACCCAGCCCTTCCTTCCTTCCTTC
CTTCCTCTTTCTTTCTTCTGTCTTTCTTTGTCTCTTTCCT
TTTTTTTTTTTTTTTGAGACAGGGTCTTGCTGTGTTGTCC
ACGCTGATCTCAAACTCCTCAACTAAAATGATCCTCCCAC
CTCAGCCTCCAGAGTAGCTGGGATAACAGGTGTGTACCAT
CACGCCAGGCAGATAATATTTCTTATCTAGTAATAAGGAG
GAAACAACTTTTTATAGTTTTACTATACTGATACACATAA
TGACAAATGGGTTTTCTTAATTAATAGCTATAAAGAAAAA
AATAAGGAATAAAGAAGGAAATATGGCTCAAGAAAATCAG
AAAGATGTTATCTGACACATTGTGGAAACCCATTTTGGGA
AATTGTGGCAATCATAATTTATACAGATATTAATATAAAG
TATAGCAAATTAATAGGATAGTTTCCAGAACTACTAAGAA
ATTGTGGCAAAATATAATTTGGCTACCCTGATGATGTGCA
GTGGTCTTTTTACTGAGCTGAACAAGATAGTAGATATCAC
CTTGATAGAAATAGATTAAACATGCAATTGCAAAAATTAA
TTGAAATTTGAAAGGAAAGTCTGATTACTGTTGGGATGTT
TATAACTTAACAGAATTTTTGTAGCATTATAGTTAATGAA
CTAATATGAGATTCTTGAAAATTGTGTTTATGTTGAAATC
CTTATTGTTCTACCTATATAAGACAGTGGAAGGAATTCAA
AATAATGGCAACTTTTTAAAAGTCAATAATCCTCCTGGGT
TTTTCTGTAATGTTTTGGAAAGAGAAGGGGAGAAGGAGAG
TGAGAGAGACAGGAGAATATTATGAATTGATTTTTTGTTA
TTGTTGACTGCATCCGTTCACCACAACATTGCTAATGCTT
TAATTTAAACTCCTTATATTCTTGTTCCTGCCACCACAAT
GATTTTATTCCCAACTGGCCATTCATTCCTCCCATAGGAC
CTAACAAAGCCCTCATTCTCACCACCCATAAAACCACCAA
GAACAATATTTCCAGAACCCAAGTCTCATAAAATAAGAAG
TTGATTAAAATTACCCAATGGGTTCATATCATTTGAAGAG
AATACTCAGAAACCTTTAACATGTCATCATAACTGCTACT
AGTCACTTCAGAGTGATTACCTTCAAGTATCACCCACCTA
TTCCTGTCTTCTTTTATGCTTTACATTGTGACCTATGGAC
AGATCATTAAACACAACACTGTGCATTCAAGATGTCTCTT
AGAAAACATTTTCCTCTACTTGTAATATTATTAGTCAATT
TAACTATTTTTACTCAGTTCTCAAGCACCACACTTCAATT
AGTCTCTTTCTCCTCACCACTCCCATCCTGCTCTAATGAG
CAGAGCTCATTACTCTGTCTACTAGCCACCACTGCACACA
TGGTGTCTATGTGCATTGCCCGATCTTACATCCATTTTTA
TAGTAATATTCTCTAGTAGGTTGAACTCCTTAAGGCAAAG
ACCAAAGCTCCCTTAATTATATTGCCTAATATCTATGGCA
ATTTATCTTATTTAATATATTCTCAGTCAAGGGATGTTAG
TTACATGAAGAAATGATGAATTAATGCTTTTGGTACTCAA
AAAAGGGAATAAATTCCTGGCACTCTGACTTTAATCAAGT
AAGTGTAGTCTCCCTGCCTTCTCCTAACCCCTTCCGCAGC
TATGGAACTTCTCGTAGGCGATTTGCTTAGAGAAAGTGTT
TTCAACATTGTTTTAAGGACTCACTCAGATGCTCCAAAAA
ATATTGTTAGGGAGAGAGACAAAATGGCCAACTAGACCCA
GCCAGGAAGTGCTGCTCTCACGGAGAGAAACACGAATATC
GAGTAAATCAACATACTTTGAACAGATCTTCAGAGTGAAA
AACTGAGAGTCCATACAGAGGCAATGCAGACACTGAGGCT
GAAGAGGGAGGAAGCCAGGAACTCTGCATGACGTTGCTAA
ACGTCAGGGCTAGTTCCTAGCCCTGACCCTAGGGAAAGAG
TGAGAGAAGGGATGGCAGGACAGCCCACTCTCACCACAGA
TCTCTGGGACTCTAGCTATAGGAAATTCCATGTCCTCCCA
AGATATTTCAACTGGCTAGGGGATCTGCCTGTAGGGGAGG
CAGAGGCAGAGTTCCAAGTTTCATGGAGCCCAGAGGCTTT
TGTGCATGTGGAAGTTACAGTGAAATGTGGCCCAAGATGC
CTATCCCCCAAGGCTCCCCATCTTCCTGAGCAGCTCCAAT
CCCACTGACTGTCAGACCAAAAGACAGCAGGGCCGACTTT
CCAGTGGCACAGGGACACCTCTGTTCTTCAGGCCCTCCTG
ACTGCCAGCCCCTCCCAAGACCACTGCCCGGCCGCTCCCA
CAGGAGCATGTGCACAGCACAACCACCACTGCACAGCATG
GGTGCTTTGTTGGGAGCAGCTGAGGAGCACTTTAGATCCC
ACAGTGCAGCCAGAGTCCAACCCCAAAGGACTGGAGGTGG
ATCTGGTAGGCTGGTCCCAGCGCCCAAGGGCTGTAGCAGG
TGGCTCAGGAGTGCCAAGGGGAGATCTGTTGCCAATGCTC
AAGTTGAGGAGGAGCTCCCACTTTCTGAACACTGAGAGGG
GTAAAATGGGCAGGTGCAGGAGCAGGGTATGCCTCCCTCC
ACAGGGCTGCTCTAGGAAGGTTATAGCCTGTTCGCCAGTT
GGCCTCTGCTAAAGGGAGCCTCATGGCCTGGAATGGCTAA
CAAAGGAGATGTGGCTGCAGTGCCAGTGATTGGAAGGGGC
TCCTCCAAGGCCCAGGAGCAGATCTGGTGGGGGGTCAGAG
CCCCCCAACCACCACCACAGAACACTGTCGCTAATGCTCT
GAAATACGAAAGAGCCACGCCTGTAATCCCAGCACTTTGG
GAGGCCGAAGCGGGCGGATCACGAGGTCAGGAGATCGAGA
CCATCCTGGTGAACACAGTGAAACCCCGTCTCTACTAAAA
ATACAAAAAAAAAAAAAAAAATTAGCCGGGCGTGGTGGCG
GGCACCTGTAGTCTCAGCTACTCAGGAGGCTGAGGCAGGA
GAACGGCGTGAACACGGGGGGTGGAGCTTGCAGTGAGCCG
AGATCGCGCCACTGCAGTCTAGCCTGGGAGACAGCGAGAC
TCCGTCTCAAAAAAAAAAAAAAAAAAAAAAAAAGAAATAC
AAAAGAGGCATGAGGCAATGTAAGAGCCTATCTGCCGGCC
ATTACACTTAAGCGCCATCTCCTGGATTGCATCCCAAATT
ACAACAAAAAACTCGGCCAATAAATAATCACCTGTTTAAA
CCAGGTCAAGAATCCAGTTACAAGGAAAATTCTCTACAGA
GCCTTGGCCCACTGAAAGCCTACAAAAATGAAGCCAACTG
ACTATATTTGACTTACATCACAGTAAAAGGAGCACTAGTC
TCAGATGAAAAGGGATCAGCACAAGAACGCTGACAATTCA
AAAAGTCAAATGTCTCTTTACCTCCGAACAAGTGCACCAG
CTTCCCAGCAATGGTTCTTAACCAGATTGAAATGACTGAA
ATGACGAACAAATAATTCAGAATCTAGGTGTCAAAGAAGC
TAATAAAAATTCAGTAAAAAGTTGTAACACAATCCAAGTT
ATCCAAGGAATCCACTAAAATGACCCTAGAGCTGAAAGGT
GAAATAGCCATTTTAAGAAAGGACCAAACTGAACTTCTGG
ATTGAAATATTAACTACAGGAAATTCATAATACAGTCAGA
AGCATTAACAGGAGAATAGACCAAAGTGAAGAAAAGATCT
CAGAGCTTAAGACTAGTTCTTCAAATCAACTTGGTAAGAC
AAAAAATTTTAAAAAGAATTTAAAAATAAATAAAACCTCT
CACAAATATGAGATTATGTAAAGAGACAAAAGCTACAACG
CATTGGCATTCCAGAGAGAGAAGGAGAGAGGGTAATTAAC
TTGAAAAACACTTTTGGACTATAATCCATGGAAATTTTTC
CAATCTCACTGGAGAGTTTGACATGAAAATTCCAGAAATA
CAGAGAACACCTGTGAGAAACAATATAAGAAGACCATCCT
GAAGGTACATAGTGATCACATTCACAGAAATCAACATGAA
AGAAAAAATCAAAGGCAACTAGAGAGAGGAATCAGGTCAC
CTACAAAGGTACACCATCAGGCTAACAGCAGACCTCTCAG
CAGAAGACCTACAAACCAGAGGAGGGAGATTAGGACTCTG
TTTTCAGCACTCTTAAAGAAAAAATAATCTAACCAATAAT
TTTCAAATTCTGCCAAACTAAGATTAATAAGTGAAGACAA
AATAAAACGTCTAGACAAGCATATATTAAGGGAATTCACT
ACCACTAGACCAGCCTTATAAGAGGTTGTTAAGGGAGTAC
CAAACATGGAAACAAAAGAATGATACCTGCTATAACAAAA
ATGGACACTATAAAATAACTACACTATCCAATTGACAAAA
CAACCAGCTAACAACAAGATGACAGGATCAAAATCTCATA
TATCAACACCAATCCTGAAGGTAAATGGCCTAAATACCCC
AGTTAAATGGCATAGTGCGGCAATCTAGATAAAAAGACAA
GACTCAATTGTCTGCTGTCTTCAAGATATCCATCTGACAT
GTAACAATATCCATAGGCTCAAAAAAAGGGATCGAGAGAG
ATCTACCATGGAAACCGAAAACAAAAATGAGCAGAAGTTC
TTATTCTATTGTCAGGTAAAACAGACTTTCAATCAACAAC
AATCAAGAAGGGCAGGGAAGCATATTATGTAATAATAAAG
GGTTCAATTCACAAGATGTCTTAACTATCCTAAATATATA
CACACCCAACATTCAGCACCCAGATTCATGAAAGTTATTC
TTTACCTACAGAAAGACTTAGACAGCTACACAGTCATAGT
GGGGGACTTCAGCACCCAACTGACAGCATTAAACAGATCA
CTGAGTCAGAAAAATAACAAAGAAATTCTCAACTTAAATT
TAACATTCAATCAATTGAATCTGAGCCCTCTAGCAAATAC
TCCACACAACCACAGACTATACATTCTACCCATTTGCACA
TGGAACATACTGTAAGATAGACCACATGTTTGGTCATAAA
GCAAGTCTCATTAAATTTAAAAAAATCAAAATCATATCAA
GGATATTTTTGGAAAACTGTGCAATAAAAGTAGAAATAAA
TACCAAGAAGATACCTCAAAACTGCAAAAATACATGAAAT
CTAAATACTTCCGAATTTTTTTTTGGTGAATAACAAAATT
ATAGCAGAAATAAAAAGGTTCTTTGAAATTAATGAATATA
AAGAGACAATTTATAAAAATCTTCAGAATGCAGCTAAAGG
AGTGTTAAAAGGAAAACTTATAGTGCTAAACACCTTCAGT
AAGAAATTGAAAAAATCTCAAATTAACAATCTAACATCAC
ACCTAGAGAAGCCAGAAAAAAATAACAAACCAACCCTGAA
GCTATCAGAAGAAACAAAATAGAAATTAAAAAGTCCATAC
AAAAGATCAATGAAACCAAAAAGTGGTTATTTGAAAGGAC
AAACAAGATTCACAGACTGCTAGCTAAATTAACAAAGAAA
AAATTAAAAAAAATCCAAAGAAGCACAATCAGAAATGACA
AAAATGACATTATAACTGATCCCACAGAAATACAAAAGAT
CCTCAGAGGCTATTATAAACACCTCTATGCAAACAAACCA
GAAAATCTGGAGGAAATGGATAAATTGCCGGAAATACACA
AACTCCCAATATAGAATCAGGAACAAATTAAAACAAAGAC
CAATATGAAGTTTCAAAACTGGGAGAACAATAAAAATCCT
ACCAACCAAGAAAAGCCTGGGAATTCACAGCCAAATTCTA
TGAAATATACAAAGAAGTGGTACCAATCCTACTGAAACTA
TTCCAAAAAATCTAGGAGGAGGGACTCCTCCCTACCTCAA
TCTATGAAGTCAGCACTAGTCTAATATCGAAACCAGGCAG
AAACACAAAGATAAAAGAAAACTTCAGATCAATATCAATG
AATATACATGAAAAAGCCTAAAAAAAATACTAGCAGACTG
AATCCAGCAGCACATCAAAAATTTAATTTAGATTGATCAA
GTAAGCTTTATACCTGAGATGCCGGGTAGATTCAACATAT
ACAAATCAATAACTGTGATTCACCACAAAAAAGAGTTAAA
AATAAAAACTATATGATCATCTCAACAGATTTAGAGAAAG
CTTTTGATAAAAATATAACATCTCTTCATGATAAAAACCC
TCAAAAACTAAACATCTAAGGAACATACCTCAAAATAATA
GCTCTTTATGATAAACACACATCCAATATCATACTGAATG
AGCAAAAGCTGGGACTCTTGCATGTAAGGACTGAGACAAG
AAAAGGATACCCACTCTCACTACTCCTATTCAGCATTCTA
CTGGTAGTGCTAGCCAGAGAAGTCAGGCAAGAGAAAAAAA
TAAAAGGCTTCCAAATATGAAGAAAGAAGTCAAATTCTCT
CTCCTTGCTGATAACATGATTCTATATCTAGGAAGCCCTA
AAGACTCTCCCAAGGGGTTTCTAAAATGGATAAATGACTT
CAGTGAAATTTCAGGGTACAATGTCAAAGTATAAATATCA
GTAGCATTTTCTATACACTAATAACATTCTAGCCGAGAGT
CAAATCAGAAACACAATCTCATTTACAATATCTGCAAAAA
AATGAAATACTTAGGAAATTCAAACCAAAGAATTAAAAAA
AAAAAAAAAACTCTGCAGGGAGAGCTACAAAACACTGCTA
AAAGAAATCAAAGTCAACACAAGTATATGGAAAACCACTG
CATGTTTATGGATTGGAAGAATCAATATCGTTAAATGGCC
ATACTGCCCAAAGCAATGTATAGATTCAATGGTATGTCTA
TTAAACTACCAATGTTATTTTTTTATGGAATTGGAAAACT
ATTCTAAAGCTCATTTGGAACCAAAAAAGTGCTCAAATAG
CCAAAGAAATTCTAAGCAAAACGAACACAGCTGGAGGCAT
CACATTATCCTGTAAGGCTACAGTAATCAAAACAAGATGG
TGCTGGCACAAAAACAGACACATAGACCAATGGAACAGAA
CACAGAATGCAGAAATAAGACTGCCCACCTACAACAATTT
GATCTTCAACAAGGTTGACAAAAACAAGCAATAGAGAAAG
TAATCCCTATTCAATACATGGTGCTGGGATAACTGGCTAG
TTGTATACAGAAGAATGAAATTGGAACACTACCTTCACCA
TACACAAAAGTTAACTCAAGATGGATTAAAGATTTAAAGG
TAAGTCCTCAAACTATAAAAAAAATTTAGATGAAAAACCA
CTTCTGGACATTGTGCTTGGCAAAGAATTTATGACTGAGT
TCTCAAGAGCAATTGCAATAAAACCAAAAACTGACAAATG
GGACCCAATTAAACTAAAGATCTCCTGCATAGCAAAAGGA
AATATCAACAGAGTAAACAGACAACTTACAGAATGGGAGA
AAGTATTTTGCAAGCTATGCATCCAATAAACTTCTAATAG
CTAAAATCTATAAAGAATTAAATCAACAAGCATAAAAGAA
GTAACTTTATAAAAAATGTGCAAAGGATATGAACAGATAC
TTCTCAAAAGAAGGCATACAAATGGCCCAGAAACATGCAT
AAATGCTCATCATCACTAATATCAGAAAATGCAAGTCGAA
ACCACAATGAGATATCTCACATCAGTCAGAAAGGCTATTA
TTAAAAAGTCAAAAACAACAAATGCTGGCAGGTCTCTGGA
GAAAAGGGAATGCTTATACACTGTTGATGTGAATATAAAT
TGGTTCACCCTCTGTGGAAAACAGCTTAGAGATTTCTCAA
AGAACTTAAAACAGAACTATCCATTCAACCCAGCATTCCC
ATTACTGGGTATATACTCAAATTAAAATAAACCATTGTAC
AAAAATACATGTATGCTTATGTTTATCACTGCATTATTCA
CAATAGCAAAGACATGAAATCAACCTAGGTGCCCAACAAT
GGTGGATTGGATAGATAAAACACATATATACCATAAAATA
CTATGCAACTATAGAAAGAAATCATGTCCCATAGGCAGCT
GCATGGATGCGTCAGATGGCCATTATCCTAAGCAAATTAA
CATGAAAACAGAAAACCAAATACAGCATGTTCTCACTTTT
CAGTGGGAGCTAAATATTGAGGGCACAGAAATTATTTTAA
AAAATATTTTGAGCTGAGAGTCAGGTAAATAAAAGGTAGA
TAAGTAGGGAAGATAAATATTTACATAATAAATACTATTT
CATAAGAAGTATTAGAAAAGTGGAATTCCCATATATTAAT
AACTCAGCTAAATATATTTTAATAACTTTCCCCAAAATAC
AAAAGCCCAATTTTTCAGCTTATTTTTACCTAGTTGATAC
TGTGTTTTTCAAAACCAATCATACTGATGTTTATTTAAAG
CAATTCTACTAATTATTTCTCTTGGCATAAGATTTAGGGT
AGTCAGAAAAGACTTTTCAGGTTCTTGTAGCAGATAAAAA
TATTACATCTGATGGGATTTGATAGTTTGCATAGACATGC
ATATTCTTTTCTGTATAGGAAGTAGAACTGGTCTTTCTCT
GACTGAGTCAAATACATTAAAATTTTCAACAAATTTCAAG
CATATTGTAAGTATATTTTGTAGTCGATGTCTCTGTGTAT
GTGTAAATGCTTAGTCAAATGGAATACTGAACGACTCACA
TATTAATTGACTATGAAGAAGTATACAAAATAAGTTTTAC
TGAAAATCTGTTATTGTGTATACCCTAAGAAAATCAGCAA
TCTATTTATCTCCTCAAACTCTTCCTCTTACTAGTTTCCT
AACACAGCACATTACATCCTGCAGAATTTCTGATATTTAA
ATTAATATTTTATATTATATCTTTCCTTCTGTAAAAGACA
TCTCTTCAAAAAGTAAATTTGAGAAATACATGGGTATATC
TAAGAAAACCCACATTCTAGGTCTGCAGTATTCAACTGTG
GCTATGTAAGTTCAAATGAAATTAAACAAATTATAAACTC
AGGTTTCAAACTATTCAGATTCTGAGTATTCTGTACCCAC
ATGTGGCAAGTAGCTACTGTTTATTACAGAGATTCCTATC
ATTTGTGAAAAGTTTATTACACAGCACCACTCTAAGACAC
CATTTTATACACTGGATTTCATAATTCCTTAAAAAAAAGT
GTTCCCACAAAAAAGATTATACCATTTTCCAGTAAGCTTC
TAAAAAGGGTGGGACAAACATTATAAAATAGGTTTATTTA
TCTCACCATTTGAAAAAAAAACGAGCAAGGCATATTGAAT
TTCCTTCAAATTATCCAAATGCGTTTGTCTGAGTGAAATA
GTACCCTTGTTTTCATCCATATACACATATTTATTTGCAT
AGATTTATTTCATTAAACTGTTTGCTTTTAGGAGGAAGGA
AATAAAATAAAATAAAAAAGAAATAAAAAAGTAAAAAAGA
AAGAAAAAACGAAATAGCCAGAAGGAATGAAGGTATAAAC
AAGAGTAAAGACTGAAATAAACCAGTAGCAGTGTACCAAA
CAATGAGGTTCACTAATTCAATCTCCACAGCTAAAATTAA
AATACGACATAAAAAACAAAAGTATTTTCCCAGAAATATA
AGAATATTTTATAAAGACAACATTTCTTATGCTACCCAAT
GTATCAACACCCTTATATAGTTACCAGTATTTACTGCTAA
CAGTTATTTGTTACTCAGGTGAATGCATTTGCTTATTTTC
CTTGAACAATACTTTCACAAGTACTGGCCTTTATGTAAAT
TACAAGGACTCAAAGAAAAAAAGAGTAAATGAAAATATAC
CATCTCAACCTCCTCCAAATTTAATTTATGAAGCATTCAA
CTTATTACACCCAAATATCAAATATCTTCAAAATATAAAA
ATATGCCTGATTTTTGTTACAGTATTTACTTGCTGCTTAA
AATTTAATACATGTATAAAATATAAACAGTAATATTTTTA
TTTAAATGTTAATAACAAATTGAGCATGTATATACTGAAG
TATATCACAAAAGTAGACTGAATTTTCTAATCTCTGATCA
TTTGGAGACGCTTAGCCTTTGAAAAATGAAATATATATTG
GATTTACTATAATCACGCAGGATGCAAATATGTAGCATTA
AAGTGTCAATTACCAAACCTGCTGTGAATATGATTAAACA
TTAGAGGTACAAAGTTTGAACACAAAACAGTTTTCACATC
AGTGGTTTCCAATTTGCATGGAGAAAAAGATGGGCCTTGC
TACCTCGTTCTAGGAAACTCGTATTGCAATTATTTAGTAC
TTTTTTTCTATAAAGTGCTAGTTATTTATTCAACACAAAA
TCTTTCAACGTTAGAAACAAGATTTCCACTTTCTGGATGT
GAATGTAAGCATCCTGGATATCGACACTCCATCCTAACAC
CTAAAAAGCTAAACAAACTGAAAAATCAACAATTCTTAAA
TCTGTAAGAGAATTGAGGTCACAGGGCAAATTGTTGCCCC
AACACTGAAGAAACAAGCAGATACAGAGAATCACAACCTA
CCAGAGGAGAAACTCAAGAGCAGAAACCTCTGCCGGAATC
AGTGCTGGCACTGGAAAACCTGCGCTGTAATTGATGAATT
GCCGGAAGCTAAGTTGTGAACCAGAGTTATTCCAGGGAAC
CCAGCCAATGCAGTTCCCACAGTTTCATGAATTTTACCTC
CAGGAGTTTGACCAGGGCCTCACAGTAAATTCCCCGGGAA
AAAAAAAAATATATATCTTCATGCTTTTGTCAGGGAGAAA
GAAAAACGAACCACTTTGAAATACACCAGAGCATTTTCTT
CTTAGCAAGGCCTGCTCTCAGGAGTAACCATTTAAGGAAG
CCTAACCTGCTGAAGTTTTATCAGAGCCTAAGTAACCTGG
GGGGAAAAAAAATATTTCCAGCCCCTCTAGCTTTCCATGT
GGAATAAGGAAAATACCTAACTCTAGTTCATTCCATCATC
CTGTCCCACCTAAGGGGACAGATAAAAACTGAGAAGCACA
TGTGAAGTTCATAGTGTGTCCGGAATTGGTGGGTTCTTGG
TCTCACTGACTTCAAGAATGAAGCCGCGGACCCTCGCGCT
GAGTGTTACAGTTCTAAAGGCGGCGTGTCCGGAGTTTGTT
CCTTCTGATGTTCGGATGTGTTCGGAGTTTCTTCCTTCTG
GTGGGTTCGTGGTCTCGCTGGCTCAGGAGTGAAGCTGCAG
ACCTTCGCATTGAGGGTTACAGGTCATAAAAAGCAGTGTG
GACCCAGAGAGCAAAAGAACAAAGCTTCCACAGTCTGGAA
TCGGACCTGAGCGTGTTACCACTGCTGGCTCGGGCAGCCT
GTTTTTATTTTCTTATCTGGCCCCACCCACGTCCTGCTGA
TTGGTAGAGCCCAGTGGTCTGTTCTGACAGGGCGCTGATT
GGTGCGTTTACCATCCCTAAGCTAGACATAAAAGTTCTCC
ACGTCCCCATCAGATCAGTTAGATACAGAGTATGGACACA
AAGATTCTCTAAGGCCCCACCAGAGCAGCCAGACACAGAG
TGTCAGTTGGTGCATCCACAAACCTCGAGCTAGACACAGG
GTGCTGATTGGTGTGTCCACAATCCCTGAGCTAGACATAA
AAGTTTTCCAAGGCCCCACCAGAGTAGCTAGATAGAGAGT
GTCGATTGGTGCATTCACAGAACCTCAGCTAGACACAGGG
TGCTGATTGGTGTATTTACAATCCCTGAGCTAGACATAAA
GGTTCTCCACATCTCCACCAGACTCAGGAGCCCAGCTGGC
TTCGCCCAGTGGATCCTGCACTGGGGCTGCAGGTGGAGCT
GCCTGCCAGTCTCGCGCCGTGCGCGTGCGCTCGCACTCCT
CAGCCCTTGGGTGGTAGATGGGACTGGGTGCTGTGGAGCA
GGGCGTGGCGCTCGTCGTGGAGGCTAGGGCCGCAAAGGAG
CCTATGGAGGGGTGGGAGGCTCAGGCATGGCGGGCTGCAG
GTCCCGAGCCCTGCCCCGCGGGAAGGCAGCTAAGGTCCGG
TGAGAAATCGAGCGCAGTGCCGGTGGGTCGGCACTGCTGG
GGGACCCAGTACACCCTCCGCAGCCGCTGGCCTGAGTGCT
AAGCGCCTCATTGCCCCGGGGCCGGCAGGGCCGACCGGCT
GCTCTGAGTGTGGGGGCCCGCCAAGCCCACGCCCACGCGG
AACTCCAGCCGTCCCGTAAGCACCAGGCAGCCCCAGTTGC
CGCTCGCGCCTCTCCCTCCACACCTCCCTGCAAGCTGAGG
GAACCAACCGGCTCCCGCCTTGGCCAGGCCAGAAAGGGGC
TCCCACAGTGCAGGGGTGGGCTGAAGGGCTCCTCAAGTGC
CGCCAAGGGGCCCAGGCAGAGGAGGTGCGGAGAGCAAGCG
AGGACAGCCAACACGCTGTCACCTCTCAATAGTCCACAGG
CATAGTTCCACTAACAGACTAAGACCAAATCACAGGACTA
AAGAATGCTTTTCATCTAGATCACCTTACAACCACATTAC
TGAAGACCTATTAAATATAGCAGTTCCTTTTATTCAGTAC
ATCACGTACAGCTATCAAGAAAAATGACAAGGCACACCAA
AAGGCAAAAAAAAAAAAAAAAAAAAAATACCACACAGCTT
GAAGACACAGAGTAAGCACCAGAACTAGGCATGGCAGGGA
TGTCAGAATTATAAGACTGGTAATTTAAAGCAACTATGAT
TAATATGCCAAAGGATATAATGAGAATAAGTACATATCAT
TCAAGAAAAGATGAGCAATTCGTGCAAAGAAATGAAAATC
TTAACAAAGAACCAAATACAAATGAATTAATAAAAAAGAA
GGAACCAAGAAATAAAAATGTTAGAGATGACAAGCATGGT
ACCCAAAATGAAGAATGCCTTTAGTAGACTAGACACAACT
GAGGAAAGAATCTCTCTATTTGAGGATAACCGAATAGAAA
CTTCCAAAATAGAAAAGAAAAAAATACAAAGATTAAAAAA
AGAGAGAATAAAATATCCAAGAACTGAGTGACAAATAATA
AATAATAGAGGTGTAAGATATATCTAATGGGAATATGAGA
AGAAGAGAAAGAAACATATGAAGTATTTAATACAATAATG
ACAGAATTTTTCCAGATTCATGTCAAACCATCAAACCACA
GAATCAGGAAATTTAGAGAACAGCAGAGAACCAGGTTAAA
TGCCAAAAAATTTACAACTAGTTATATTATTTTCAAACTA
CAGAAAATCAAATATAAGAATATCATTCAACTTCTCAGAA
ACTATGCAGAGGAGGAGTGGAGTAAAATATTTAAAGTTTT
GAGAACAAAAAAATTAAACCTAGAATTTAGTACCCCACAA
AAGTATCTTTTAAAAGTGAAGGAGAAATAAAAGCTTTTTT
TATACAAATAAAAATTGAAAAAAATGTGCTGTCAGTAGAC
TTGCCTTGCAAGAAATGTAAAAAGAAATTCTTAAGTGAGA
AGTAAAATAACATAGGTCAGAAACTTGGCTATACATAAAG
GAAAAGGATCAAAGAAGGAATAAATGAAGCCAAACTGAAA
CTTTTATTTTTCTTATTTTCAATTGACTTAACAGATAACA
TTTTGTTCAAAGTAATAACCACAATATTCAATTATGTATG
CTTATGTATGTATCAAATATATATAGATATATAATATGTA
TGCTTACGTATATGTGGAAAGAATGACAGCAATGATACAA
AGGACATGAGGGATAAATTACTGGTATCTTTTCATTATAA
GGTAATTATCTATGAAACAGTATATTCTTAAGTGAAAGTG
AAATTGTGCTAGTTGTAAATTAGTTTCTCAAACTCTAGAG
CAACCACTAAAGGGTTTAAAAAACTATATAAGTGATATGC
TAGGGGAGAGAAAATAGAATCATATAAAATGCTTATTTAA
AATCAAACAAGGCAGAAAAAGAAGACAAAAATAGAAGCAA
AGGAAAAGGGCAAAAAATAGAAAACAGAAACAAATATGGT
ACATACTAATCCAACTATATCAATAATCACTTTGAATACC
AATGGTCTAAGTGCACCAATTAAAAGATACAGATTATCAA
AGTGATTAAAAAACAGGATAACTATATGTTGTCTACAAGA
AACTCACCTTAAATATAAAGACACATATAGAATAAAAGCA
AGCAGATAAAGAAAGATAAGCTGTTACTAAGAAGAAATGA
AAAAACATGGAAGAAATTTAAATGCTTACTACTAAGTGAA
AGAAACTAATTAAAAAATGCTTATATACTGTATAGTTCTA
ATTCTATGGCATTGTGGAAAAGGCAAAACTGTACGGACAA
TAAAAAAATAGTGCTTGCCAGTAGTTAGGTGGGAGGGAAG
AATGAATAGGCAGAAGACCGGAGTTTTAGGGCATGAAACC
ATTCCGTATGATACTGTAATAATGGATACAGGTCATTTTA
CATTTATCTAAACCCATGCAATACACAACACCAAGATTGA
ACCCTAATGTGTGCTATAGACATTGAATAATAATGATGTG
TCAATGTTGGCTCATGAGTTATAACAAATATAACAATCTG
GTAGGGGGTGTTGATAATGGGAGAAGCTATGCATATCTGG
AGGTACAGGTGCTCTGTACCTTCCTCTCAATTTTACTGTG
AATCAAAAACTATTGTAAAAAATAAAATCTTTTTTAAAAA
TTAGAAGCAAAACATTCACCAATTCTTTGGTATCATTTGA
GACGCTTAACCTCTTTCGGTAGCATTATCATAAAATAAGG
TTGTTACAATAAACTACCCCAAAGGATGCTTGGCTTTTAT
ATTCTCCACTTATCTCTTAACTATAGTGGTACCTTTAAAA
ACTCCTTTGTTAAGATCAAAATAATTTATCAGTATTGATT
TACTTACATATGAAATTCACTTTGGAGAAATGAATATTTA
CAAATTGGATAATTATTGTGAAAAGATGTAAAAAATCTGC
AGAGGAGTTTGTGGAATTCAGAAAAGAAAAACTTTATTCA
ATAAAGCAATTAATTGTGATGATAACAGTATCACTCGGGA
AAAGTATAATCATTTTATTTTTATTCTATTTCTTATGTCA
AAAATTTTCCTCTTGAAATTATTATAGCTTTTCCAACTTT
TTTTGGTTGTACTTGATGTTAACTTATGTTTCTTTGTTAA
ACTTTGTTGTTATTTTAGTACCTGATTTTCCAAGTGATTT
ACTTACTATAATCATGGCAACCTATATAAAATCAGTAATT
AATTATACTGAGTCTCATCTGAATCAGAAAATCACTATAA
CTTAGACATATATGTAATTTATTTTTTGACAATATGGTTA
TAAGATGGCAATTATCTGCAGATTGGTAGAAATGTATCTC
ATCAATAAGTGAGTATGGTAAGGTTTATGCATTGAAACTT
TCCCCCAAAATGCTCTAAGTTGTATTATGAGTACAGATTT
AAAGATTTAAGAACCCACTCCCATTTTTCTATGTACAATT
TTAATTACTATCTTAGTTTAAATTTATTTATTCACTTTAA
AATATACAGTTCAGGCTGGCAGCAGTGGCTCATGCCTGTA
GTCCCAGCACTTTGAGAGGCTGAGATGGGAGGATGGCTTC
AGGCCAGGAGTTCAAGATCAAGCTGGCCAACATTTTAAGA
CTCTGTTTCTACAAAAAAAAAAAAAAAAAAATCAAAAAAT
TAACTGCATGCCAGGTGCAGTGGCATACTACTGTAGTCCC
AGCAACCTGAGAGGCTGAGGTAGGAGAATGACTTGAGCCC
AGGAGTTCAAGGCTTCAGTGAGCAATGATCAAACCACTGT
ACTCCAGCATGAGTGACAGAGCAAGACCTTGTTTCTAAAT
ATGTATATGGGTATATAAATTGTTTTAATATACAAAATAT
ATTTTATGAAAGAATATAATGTAGTGATTTATCATTATGA
ACCACTTACACTCTTTGGATGCCATGAACCCATAAACATT
GTTTTATTAGTTTATATATACATTTAGAGTTTTTACTTGG
TTTATTTATTTAGGAGAATTAGGAGGCAGATAATAAAATG
CAAAGAAAAATTTCATGACATCTGAAAATGGGATAATAAA
AACATGGATGAAATTGGTCACTCGATTTAAATATTAACTT
TAATTTTGATCTATTATCCAAAGTGAAGTTTGATTTATAA
TTTGAAAATTCCTAACTACTTAGAGGTATTTTTAATAATA
AATGCTTATTATTAATATATTAATATAATTTAATACACAA
AATACACTGAGTGTTTTACTAATGGGTAGGAGTCAACACA
GACTGTAATAAAACCAGGCAGAAGAGAAGACAAGGGTATT
ATACGAGTATGTTTGGAATCTTCATTAGTTTGTCATTCAA
TGAAATATACCGAATAGTTGCAAAATCTTCAAATGTTTAT
CAATAAAAAATTAAAATTATCTTCACATATGACTTTTTTA
ACAAACTGTATGAATATGAAAAATAAAATACACAGCAAAA
ATATTAATTTATATCTTATACCATTAAAACATATAATATT
TATACAGGTAAATGTTTCCATTGAATACTGAATATATGAA
TGGACAAAAAATGATTTACTGAAACAACAGCAGTAGAAAT
GACTGAGTAAAATAAATAAAACTTCTTATAACAAAAACGT
AATAGCTTATAAAGTTCAAAGGTATGACTGTTTAATTGTA
GCTAAAATATAAGCATTACTATAATGCTTACTTTATGCTT
GATCTCTCTGATTCTTAGGTTTCTCATTTACAAAATGGAG
ATAGAAAAGCAATTGTCTGGTGGTGGAGAAAATATTTTTA
AAAAACCAAAGACCAAATAGAAAAAAAAGACTGTTTCTAT
TTTGTTTTGTTGATTTGTTGTGTATACAGCAATCTCCATT
AATCATAACGGGCCAGCCCATGTTATGAAGCAAGGTTATC
ACAGATTTGAAAACTTTTTTTAATAATATTGCCAGTGCAA
TTTTTAAACTATGAAGCTAGAACTGGCTTCTAATGTTCTA
ACTCAATTTACAAAGAAATAAAATTAGATCCCAGTTCAAC
TAATTATTTTTTATGTGAAGACTATATATAATTTTATTTC
TAGTTTGCATGCACTCTCGTATAGTTTCAAGTATTTGTTT
CATATGATTTTTTGCTTCTGACTTATTTTATACTTTTTAC
GCTAAATTTATTTTAGACGTTCTTTTCACTGCTGCTTACT
AAGTCATTCAGAAAAGTGTTAGTCAGAAAAGCATACTTAA
ATTTTAAAACAGAGTATTTTGAGTACACTATAGAAACATT
ATTATAAATATTATGCTGCTATTATGGACACTATCAAGAA
TAAAAAACTTCCTTTTTTTCTTTGCTGGTACAATGTTTTT
AATTTAAATACTTTATTATTCCAAACAATAATTGAGATTA
CTTACAAAAACCTACCTATGGGTTATATAAAATAAGTAAC
AGGAGAAATAATGGTAAAACGATCATTAAAAGTGACACAA
TATTAGTATGATTTGTTCATCAAATTTCTCTATGTTTTTT
ATTTATTCTACAGTTATGAATTCAAGTTTTAAAATGTTGC
TGAATGTTTATTTTATAAACTGGAAGATTAATGGTTTTTC
TCATGAAAAGTTTCCAGCAAAAACAGGAAATGGTTTTCTT
TTGCTTTGATTTTTGGTAGCCAAACACCTATTTCTATAAT
TTTCTATGTAAATATTATGATACTATTTAAATTCTGTTAC
CATTATCTCTTATTTTTCTCTTCACAATTTTTAAATGTAA
GTTATGTGTGTGTAAATATTTTTTCCACCTTTTTTACTTT
GTTTCAAAATTGCTATACACTTCCATAATTCTTTTATAAA
TTGAGCCTTAATGTTATCTTTCCCCTGCTGCTCATTTTAA
TTCTTCTCGACTGTTAAAATATAATTCAACCAACGTAAGA
GTAGTTCAAAACACTTAAGCAAAGAAATGTTAATTAATTT
TAATTGACTACTAATTTATTTTTAGGTTCAAAATAGAGGT
AATGTATATACTTATTTTGTATTTTCTAAACATATTGTTC
AGTTCTATAAATCTGAATCACACTAATTTCCAGGACCATC
ATTATTCCAAAATATGATAGATTTCTGGCTAATGAGGTAT
TGTATTTTTTGCTAATATAAGCTAATATATAGTAAGTTTA
CTGAATTATGCACCATTTATGGGGCTTCCTTAACTTGTAA
AATAAATAAAATTAATTAATTAATTAATTACATGTTTTCT
TAGCAGAGTACCTGGAGTTCTTCTGGATTAATTACCACAG
ATTTGGAAGATCATAAAGGAAGGTCTACAAGGATTTTTTT
CATTCTTATGTAAAATACTATGCTGAGTATGAATGCAGAA
ATGTGAGACAAAGTGCGAATTATAGAAAAGATTTGTGATT
GCATTTTTTCTTTTCAATTTTTATTGAACCACTCAAGATA
ATAAATTATATACAGTTGATTTTTACTGTATTGTCATGCT
TATGCATCACATTAAATCCATGTATAGACCTTATTTGTTT
CTTAAATTAGTCACCAATGTGGTGATCAGGATTGTGCAGA
CTTCATCTAACTTCAAGATGATGAAAACTGACATTTTCTC
ACTTCAGGTCAAAATCATCTTTTCACTTTTCTCCCTGGGG
TTTCTCTTTTGATATCATCTTCTATCTGGAGGTATAGGGC
AATAAAAGCCTCATAAGCCAATAGGAACTTATGGATAAAT
ATCTGTTTTTCTTCCAGATGGACAAAACTGAAATCAGTTT
TATAGGTATACTAAGATGGTCTCAAATGATTAAAGAATCT
GCTGCACATATTAGTGACTAACTCCACAATATCCCAGAAT
TGGCTCTCCATCTTTTTCTGTTTCATTCACACTGTCCCAC
ATTCTAATCCTTGGGATTAAACTTCTCATTAGGTATCTTG
TACATAAATCTTCATCTCAATCTATGATATCTGGCAGAAT
TTATGCTGATAACTATACTTTCTAAAATTCAAATATGTCA
TAATGTTTACAGGATGGTTTCATTAGTTGTAACATATTTA
CTGAAGTAGGCTTAAAATTAAATTTTCCTAATTAAGGGTA
AAAAAATTAATTACACTCTATTAGAAAATTCAAGTTCATT
AGATTTATCACTTTTTTGTTAGAGAAATACATTTATCAAA
TTTATATAAATTAGAATATATGTATTTTATCTGCTTTAAG
TATAATAACCTATTGATTATTTTAATAACAATTTTCAAAA
AGCAGGACCAATGTAAAAGAAATTAAGAGGATATTTGCAC
CAACAAAAACTCATGCAAAGTAGCAACTCTATGTAAAAAA
AAAAAATGTTTATTTAAATTCATGAAAATAATAGCTTCCA
AAGTTTTCACAGGACCGAGGCATCTCCTTTTAGGTTTCAG
CTGATGTGATGTCATACATGAAGCCTATCCATACATGTTC
AGGCATACTTATATTATCCAATAATAGCTTTTCAATTTGC
CTTGTTTATACTTGCAATGTGGCAATTGTCATTTTCTTGC
TTGGCTATTGGCTCCTTTTCATTATTAAATGTGTGACACT
TACCAAATCAGTTGAAAAGTTTTATAAATAGTAGATTATT
GCATATTTGGTAACATAGAGATACTTCACATAATATTTTA
ATTGCTTTCCCTCATGTAATTTTCATTTTTATTCTAAGTC
AGTTCCAGCAGCAGTTAAGCCTGTTTCATGATCTTCTACC
TTGATCTCAATGTTCCCATCTGTCCTGCCTAACTTTATTT
TCCCCATTATTAATGAATAGTAGAAAGGGTAAACTTTTTC
AAAATTGAATTCCTCCAGGCTGGCCTCCCAGAGTAACATT
GGAATCTTTAAAATATCTATGATAAGAGTCTCAGACTAAT
GTCAATACTCAGTGCAAGCTGAGATGGCAAATTGAGATAG
TGAGCCTCTGGGCTGCTCAAACTGTAAGCTTTTTAGATTT
TTTTTTTTTTTTTTTTTTTTTTGCGAGACAGGGCGAGGCT
GATGTTTCTCCAGACACACAACTTAAAAAACCCACAATTC
AAGGACAGCAATCCCTTTCCAGAAATCTGGTATCTGCCAC
TACCACGTTTGTAATCTTGCTGAGAATCTACCAAACAAGT
AGAGTACTGCCTACCTGCCACTGTTCTTTGAGTTTCTCTC
AATAAACTTGGTTTCAGAAGCTGTATAAAGAGGCTGTCCT
TTCTCCACTGTGCATTTTCAGCACCCTTGTCAAAAAGCAG
TTGGCAATCTATGTAAGGGTTTATTTCAGGCCTCTCTATT
CTGTCTCATTGGTCTATGTGTCTATTTTTACATCAGGACT
GTGCTTTTCTGATTCCTATACCTTTGTAATATAGTTTGAA
GTTAGTTAATGTGATGCTTCCAGCTTTTTTTTTTTTTTTT
TTTTTTTTCTCAAAATGGCTTTGGCTCTACTGGGTCTTTT
GTGGTCCCCTATAAATTTTAGAATTGATTTTTCTATTTCT
GTGAAAAAAAATTCCATTGAGATTTGGATTGCATTGATAT
CTGTAGATTGCTTTTGGGTAGTATAGATATTTTAACAATA
TGAATTTTTCCAATCCATGAACATCAGTTCAGTTTTCTTT
CCATTTATTGTTGTCTCTTTTAATTTTTTTCATCAGTGAT
TTATAGTCTCAGTGAACAAATGTTTTACCTCACTGCTTAA
AGTATTCCTAAGTATTCTTCATTATTTTAATGCCATTATA
AATGGGATTTGTTTCTTTATTTCCTCTTAAGTGTTGGGGA
AACTGAATATCCACATGCAAAAAAATAAAACTAGACCCTT
ATCTCACACCATACACAGAAATCAATTCAAACTGTATTAA
AGATTTAAACACAAGACATAAGTTCTGTCACAATAAACCT
CCTAGAAGAAAACATAGTGGGAAAACTTCATGGTATTGGG
CTTGGCAATGATTTTTTGGGTATGCTACTAAATGAATAAG
CAACAAAAGCAAATTTAGAGAACTAAAACCATATCAAACT
AGAAAGCTTATGTACAACAAAGGAGGGTAATTAACAGGGT
AAAAATGCAACTTACTGGATGACAGAAAATAATTTGCCTT
GGATTGCTCAACAGACCTCTAAACGAGTGTTTCTGTTTCT
CTACTTCCCAGTCACTTTCCAATCTTCACCAATTCAACAT
CTCTCAAGATTCCAATAAAATGGCCCTCCTGAGAGTGCTA
GTAAGTATTCATGTGAATATACAATTCTATATAGAATTCA
ATATAGAATAAACAATTCTAATGGAGATTTCCTAGTTCTC
ATCAGTCTTAACTTCTTAGTAGCACGTAATTTTATGGACC
ATATTTTTTTGTTTCTGTAGGATTTGTGACTCTATATAAT
CTTATTTTGCTTTCCCTCCTGTTTCTTGAAGACAAAATAA
GATTATTTGCAGTCATAGGCCCTATAGAAACAAAATTCTT
AGTGTAATTTTTGGATTCATAACTTTCTGCTTTCTTGTTT
TATCAGTTAGGTCCAACAAGGAAAAAGGAACCAAACTGTA
ATTTGAATGCGGAAAGCTTAATATAATATTCACTCTGAGA
TGTTTTGGATTTTACTAGGCCCTGGTTATTATCTCTTTTA
TAAATATGAACACAGAGAAATGCATCTTCACCAAAAGAAG
ATCAATGATGCAAGAGTGATGCTAACTGAAAACTGGATGT
AATCATCAGAATTGATGGGAATATAGGTAGTAAAAAACGT
GATGGTGAATAGAAGAGCTTCATCAAAAATGGTGGGTGTT
CTTTATGAAGTTTTGTCCCATTATATTTATGTTGGAATAT
AGTTTTTATTATTTGAATTACCTCAATTTTTGTAAGTGCA
TAAGTCTATATATTTTGTGTAGGTACACGTATACATACAT
GTGTGTTTATATATATATATAATTAATTAACAGTAGTGCT
TATAACACTCAAAACAATATGCTATTATTCAGTTTTCGGC
TTTTTGCCTTTGTCAATATTCAATGTTTGTACAAATAAGC
TTCAAGTCTTATATAATAGGCAGAAAATAATGACTTCCAC
AATTTTTAAGGATACATTAAAGTATAAGAATCATTACATC
AACACATGTTAAAACAACTTTCTAATGCCTCTGTGTGCTG
TGCGTTGTCTTCATAAAGCATGAAGTGCATCTAAATCATG
TATCACCTTTTGGGTCAATACAGTGGCTGATGCCTGTAAT
ACCAGCAATTCGGGAGGCTGAAGTAGGTGGATCACTTCAG
CTCAGGAGGTTGAGAAGAGCCTGGGCAACATGGGGAAACT
CCGTCTCTGCCAAAAAATCATTAGCCAGGCATGGTGGTGC
ATGCCTAGCATTCCAGCTACTTGGGAGGCTGAAGCAGCAG
GATCACCTGATCCCCAGGAAGTTGAGGCTGCAGTGAATTG
TGATGGTGCCACTGTGCTCCAGCATAGGCAACAGAGTGAG
ACCCTGTCTCAACAAATAAATAAATAAGTAAATAAACAAA
CCACCTTTTCACTTTAATAAAATAGAAGTTCTCAACACTA
ATAACATTTTATAGATGAAATACTTGAAGTAACATTTGTG
ATATTGGTAAAATTATTTATTTATTTATTTATTTATTTAT
TTTCAAGAGAATTAAGTCATTTATTGATTACACATGATAA
TGGATGATACACAAGCTTCATTCCCATCTATAATTTTATC
TGGTACCATTATTCAATTTAGATGTATTGCATAGGATTTG
CCAACAATGATTTTTATAACCAATAATTCCATGATTTTGC
TTGAGTAATCCCTTCTAATGGCAAACTTCAGGTCACAACA
GTAACTATCAGTTCAACTACACCAAGCTTTCTGAAGACAA
TGGCTTCTCCACCCAAGCTATTGGTATATACATTCCAAAT
AGGACCTAGCATCACCCTGAAGGAATTCAAACTTCACACT
CTTGAGGAAATTTACAAAAATGGCTTCAGAGTAGACTAAC
TTTACACGGTATATTTTTTTAAAGCCATTTATTCAGCATC
ATGATCAGACTATTACATTTAGCAATCAACAGCATGGGTG
CCAAAAAAAATCTACATTAAAACCCTTCGTTGGAATGTTT
TACATTTTCCACAGAACAGAAACTAAAATAGCCTGTTATA
CAATTAGTCACAAATACAGTCCTTGAGTTTTTTGCCCATA
CGCAGGAGTATTTGTCTAAAACTGTCTTCATTGGACCTAC
CACCACTTTGCTTGGCTGAGTTCACAAACCTTTTGTAACC
TGCAGCTTCCCTGACACTTATCTGGCTCTCCTCTCCTGCT
AAGCTTTGTTTTCTAAGTAAAATCTTCTGCCACAGCCATA
GCTACTGCCACTACTGAAACCGCTAGAGCCATCTTGGTTT
TGTGGTTTGGCAACATATTGGTCTCCACCACCATAGGGGT
CAGAGCTTCTGCCTCCAATGTTTCGTCCTTTCATGGGTCC
AAAATTTGGAAGACTGATTGTTGTAATTGTCAAAATTATT
GTAGCCTCCACCATGTCCAAAATTGCTTCCATTTTTACCA
TATCCATTGTAGCCATCTTCACTGCCAACATATCCACCCC
CAACACAGTTGCCACCAAAGCCACCACTACCACTGAAGTT
TCCTCCACGAACAAAGTTGTCATTCCCACCAAAATCACCT
CCACAACCACCACCAAAGTTTCCAGAACCACTTCAACCTC
TTTGGCTGGATGAAGCACTAGCCATCTCTTGCTTTGACAG
GGCTTTCCTAACTTCACAGTTGCGGTCATTCACAGTATGG
TATTTCTGAATGACAGTCTTATTCACGGAGTCATGGTCAT
CAAAGGTTACAAAGGCAAAGCCTGTTTCCCTGCCACGGCC
TCGGTCAGTAATGATTTCAATCACTTAATAATCTCTTAGA
TGATGTTCTTCAGTGTCTTCTTTAATGCCACCAACAAATA
TCTTTTTCACAGTTAAGTGGGCACCTGGTCTTTGAGAATC
TTCTCGAGTCAGCTCCTTTTGGTTCCACAACTCTTCCATC
CACCTCGTGTGACCTTGCATTCATGGCTGCATCCACCTCC
TCCACAGTGGCATTTGTGACAAACCCAAAGCCTCTGGAGT
GCTTGGTGTTTGGGTCTCTCATTATCACACAGTCTGTGAG
CTTTCCCCATTGCTCAAAATGGCTCCTCAGACTCTCATTG
GTTGTTTCAAATCTCAACCCTCCAATGAAGAGCTTTCTCA
GCTGTTCAGGCTCTTTATGAAACTCTGACTTAGACATGAC
GGCAGGGAGAAGAGAGACTTTGACAATGCTTCCCGGGTGC
CATCCACAGGCAGAAAGTGTGATTTTGTAAAATTATTAAA
CTTCTTAAAAATGTAAAGTATTTTAAGCCAACTAAAAACA
TAATTTTACTATTAGCATAATTTTAACATCTGTCAGAATA
TTCTATCCCTTTGCATAAAAACACTTTTCTATGACCCAAT
TAATTTTTAATCTTTTGCTTAATATATAAATCAATTTCTG
CAAGTCAAAAACTTTATTAATTTTTACTTTTACCAATTTC
ATTTACTTATTTGGATAGTAAAATCCAATTTAACTTTGAG
TCCCTGGGGAATATAAAACAAATTTGTTTTATGTTAATTG
ATGTTTAAATGAAAATGTATAAGAAATCTGTAATTGAACT
TTTTAATTTAAAAACAAAGTTTAGTTTTTTAAAGTTGCCA
TCAATCCATTTTATTTAGACTTTCTGTTTGGTTCTATGAG
GGATCATAACACATTTTTTGTATTGTCAATAGTTCTGAAA
CATATAAATATTAAAAATTCATTTAACATTTTATGTAGTT
CAAGTTTTGCAAAACTGTTACGTATATGCTATATACACAC
ACAAATACACACGTGCACAATACATACATACATGTATGTA
TGTTTTTTGAGAAAGACACTCACTTATGATTCATCTCATT
TGCTTGCTTTGAATATCAGTATATTAAAATATATTTTATC
TCTCATGCAGTGTGATAATCAAGAATGTTAGACTAGTTCT
TTTATTATTATGTTTCAATTAAATAGTGCCATCAATGCAT
TATTTTGGAAAGTAAATAGAGTTTTTGTGCAATGTATTTA
ATTTCTACTTAAAAAATAAACTGAAACATTGTTGCTATCT
TAGTTGGAGATTAAATCCCAAGTCTACAGGCTCACTTTTC
TTTCCTTTGAGCAAGCCTATCATCCTCTGCTCATGTGGGC
TAGGCGTTTTTATAGAAACATACACATGAGACAGAGCACA
CGTTGGGTGTCAAGAGACAGCCTCTTATGCTTTGACATAA
AATACATTTTTAATAATAAACACCATGATAAAAAGAAGAA
CTAGAGTATGTGAGAGTACAAAATAATGAAAACTAAGCAA
ACTAAGTGGTAAGGCCATTTGAAACACAGCAGGACATTCA
CAAGATAGAAATGAAAGAGGTGAGGAAGTACAGAGATTAT
CAGCCAAAGCCCAAATAAAACGAAGAGTAAAGTGTCTTAA
AGTGATAGAGAGATGTGCCATATTACTTTAAAATAGAAAA
GTAATAGAAACAGCAGTGAGATGAAAACCGAGTAGGTTAG
AAGTGGACTATTAATAAAGGGACTTGTAAAGCATAGTGAA
GCTTGATAGTATCCAAGTATATGGATTTGGGGCTCATATT
GTTCTTAGTATGTGTCCAAGTTTGTTACTTATTAGATATG
TGAGCTTGGGCCAGGCACTAAACTTCTTTTCAAATATATG
CTTTTGGATGTATAAAACTGAAATAATAATTCTATCTTCT
ATGATTTTTCTAATAGTAGGGAGATATGGCATATACATAC
ATTAACAAAGTACTAGGGAAACTTTAATCCCTTGTGTCTA
ATATGTGTTAATGTTATAAATATTATACTTTGCCTTGTAT
CATTAGTAGTTATGCTGAGAACAACCTCCTCTACCTAGGT
ATCTATATAACTATTTGTGAAGAAAAAAAGTCTTATTCTT
CCCCAATAATTTGCATGGCCAATATTATGTTGATATATAG
CTGCAAGGGAGGTAGGATTCTTAATGTTTAATGATGCAGT
CTTCGTAATACAATTGAGAAAGGAAGAAGGTAGTTTGAAG
AAGTATGTCATAATCCCATCCATAGCATAATCTATAGCAC
ATGCAAAAAAGCTTTCTATAAACACAGTGCAACATAATTG
AAAGGTCCTAACATGATGAATTTTTCCATTCAGGAAGATC
TCTGCAGCTATAGGTTAGTGGACTGAAGTTATAGGTGCTA
GGAGGCATTTACTTTTTCTGTAACTTAGGAGAGAAGGCCA
CCCATCAGCAAAAGGTAAAGGGGGAGGTGAAGCATTTTAG
AAAGATGTTTTGACAGAGTTTCCAAGCAGAAAGTGAGTTA
GAAGTGACTACGAAAATAACTATGTCAAGGAGGTGTTAAT
ATTGAAGATCACAGCAACAAACCACCCAAAAATATACATA
ACTGTTAGAGAACATATTACATCATATTTGAAAATGTAAT
AGCTTAGAAAAAATTGTCAATGTATTCAATACATAATTAT
TGGTTTAATTTATATTATGCATAGCTAAAAATGACTGAGG
GGTTATTACATATATCCTGTCTATAGCCCACAAATTTAAG
ATCTGCTTCAGGGTAAAAAAAAAAAAAAAAAGCTTAAAAA
TTACTGAAACTAACTTTATATAACTTATATGAAAGGAAAT
TATCAGAATACATTTGAAAGCATAGAATTTGGGCTTGGAT
AAGCAAATTATTTTCATTGGATAATAATAAACTGTCATTG
TGACCAAATTTTTCAAGACTTTAATTGACAGCAAACCATG
TTTTTTTTTAACGTTGTGTCAAATTAATAAATGTAAATTT
CCAACATTCTCCAAAGAAACAGTTCATTTACGAAAAGTGA
GCATTTCATCTAAAATTTTGCATCTAGTAAATATTATATC
TAGGGAATATTTTAAATGACGAGAATTCCTAAGAGATTTG
AAAAGCGAAGTATAGGCAAATGTATATACTGTGAAAGGAA
AATAAATCTCGGAAGCTCACAATCACTAAGCCAAGAGAAA
AGCCAAGTCGGGAAATATGACAGACAAACATGCCTCCCAT
TTTATTCCTAAATAAGATGGCTACAAAGATGAAAAGTTAC
ATACCACCCTCACAATTTGCCCGCAAGGAAATTCCTTGTG
GACAAAGGACAGACAGAACTCAAAGTCTTCCTCTGAGGCT
TACCTGAAACAAAAACATATTTGATTGCTTCTTCCACCCT
ATTGTTTATGTAAAAATGCAGATTCACTGAGCCAGTGTTC
AGTGGAAGGCTGATCAGGGACTCAAAAAAATGCAATCTTT
TGTCTCTTATTTACTTATGGCCTGGAATACCACCTTAAGT
TATCCTGCCTTACTGGACTGAATCAATGTACACCTTACAC
TTATTGATTACACATCATGTCTCCCTAAAATGTATAAAAG
CAAGCTGTACCCTGACCACCTTGGGCTTCTGTCATCAGGA
ACTCCTGAGGCTGTGTCACAGGTGCATCCTTAACCTTGGC
AAAATAAATGTTCTACATCGACTGATATGTGTGTCAGATA
CTTGGGGTTCACTATTTGGCAACCAATGCAAGGGACTCTG
AGTAGAGGTGGAGGTGGCTCTGACCTTTCCCAAATCTCCT
ATTGGTGCTTGGTACCAGCTTGAGCTTTCTTTATGGCTCA
AACCAATAGGACAATTTGCTGAGGTCTGGGAGCGTCCCTC
TCTCCAGATAATCCCTGATCTCCCAAAATCTGGTTGAGAT
CCAAAGTTTATTTTGCTGTACCACTCCTTTTCCGGAGTTT
TACTTTCTTCCAACAAGGAAGGCAAGTTTTCCTGCTTCCG
TAATGATGGAAGGCAGTGACTCCTTTCTGGAGTTTGAACT
CGCTTCCAACAGGGAAGGCAAGTTTGAATTTTTTTTCTGC
TTCTAGAATGGTAGAGAGCAGTCTAAGACCCACTCCAAGG
TAAGTAGCTGAATTAGGGTTTCGGCTTGGCTAAAGTTGCA
ATTAACAGCCAGCTGGTCTTAATTTCACCTCACCATTAGA
ATACTCAGTAATCATATTGTGGGGGTATTTTTGTTGTTTG
TTCCCGTCTTTCTGTCATCAGATTTGACCAACTCCAATTA
TGGACAACAAGGCCTCTCTGAATTGGCTAAAATTCCTCAC
GCCTGCAAAAGAGTAAAAACAAAACAAAACAAAACAAAAG
CATGCACTTGGTTTCTGTTTTTGCTTCCTGTCTTAAAAAA
GCAATTGTTCTTTCATTTACTTTTCTTTCCCCTTATTCCT
CCTTCTCCCTGCGCCATTTTTGGTAACAAGAAAATCTAGA
CAAGGCTTCTAATGACTTGAACCCCTTAAATAACTCAAAA
CAAAGCGCCATTCACTCCTTTTGGGGGTGTTCTGTTTTCT
TTGTGGAGTTTCAAGAGTTATGGGCAGACTCTTTTTAGGT
CTAAAACGATTCTTTCCTGTATTTGTTTTACCTGACCCCT
TTGGCTTTTGGGGGTACCAGAGATTACCTTGTACTATGAG
AGGATTTGGCCATGGTGTGTGTGTAATTGAGAGGTGACAG
CGTGCTGGCAGTCCTCACAGCCCTCGCTCGCTCTCGGCGC
CTCCTCTGCCTGGGCTCCCACTTTGGCGGCACTTGAGGAG
CCCTTCAGCCCACCGCTGCACTGTAGGAGCCTCTTTCTGG
GCTGGCCAAGGCCAGAGCTGGCTCCCTCAGCTTGCAGGAA
GGTGTGGAGGGAGAGGCGCTGGCGGGAACCATGGCTGCAC
ACAGTGCTTGCGGGCCAGCGCGACTTCCAGGTGGGCGTGG
GCTTGGCAGACCCAGCACTCCGAGCAGCTGCCGGCCCCAC
CGGCCCGGGCAGTGAGGGGCTTAGCACCTGGGCCAGCAGC
TGCTGTGCTCAATTTCTTGCCAGGCCTTAGCTGCCTTCCC
GCGGGGCAGGACTCGCGACCTGCAGCCCGCCATGCCTGAG
CCTCCACCTCCGTCCGTGGGCTCCTGTGCTGCCCGCCTGA
GCCTCCTCGACGAGCCCCGCCCCCGCTCCAGGGCGCCCAG
TCCCATCTATCACCCAAGGGCTGAGGAGTGCAGGGGCACG
GCGTGGGACTGGCAGGCAGCTCCACCTGCAGCCCCTGTGT
GGGATCCACTGGGTGAAGCCAGCTGGGCTCCTGAGTCTCG
TGGGGACTTGGAGAACTTTTATGTCTAGCTAAGGGATTGT
AAATACACTAATCAGCACCCTGTGTCTAGCTCAGGGTTTG
TGAATTCACCAATCGACACTCTGTATCTAGCTAGTCTGGT
GGGGAGTGGAGAACCTTTGTATCTAGCTCAGGGATTGTAA
AGGCACCAATCAGCGCCCTGTCAAAATAGACCACTCAGCT
CTACCAATCAGCAGGATGCGGGTGGCGTCAGATAACAGAA
TAAAAGCAGGCTGCCTGAGCCAGCAGTGGCAACCCGCTGG
GGTCCCTTTCCACACTGTGGAAGCTTTGTTCTTTCGCTCT
TTGCAATAAATCTTGCTGCTGCTCACTCTTTGGGTCCATG
CTGCCTTTATGAGTTGTAACACTTACCACGAAGGTCTGCA
GCTTCACTACTGAGCCAGCGAGACCACGAACCCACCAGAA
GTAACAAACTCTGGACACGCCGCCTTTAAGAACTGTAACA
CCACGTGGTCCTCGGCTTCATTCTTGAAGTCAGTGAGACC
AAGAACCCACGAATTCTGGACACATAATGGTGAATGAGAA
CTACAAAGTTAAAGATGGCTGATGACAGTTTTCAGGAAGT
GGTCTTGGGTGTTTTTTTTTTTTTTTTTCCTCCTAGGAAG
TTGTTGTTTAGGATCCTAATTCTAATTCAGAGGTGCATTC
TAAAGAGTATTCTCCATTGCCTTGCCTCCTGGAATTAATT
TCGATTGGCTTGTCTGCGTATTTGCATGAGAAACCAAACT
GTCATTTTCAGAAACAAACGAAAAACTGAGTTTTCTCAGC
TCCGAAGCAAAGGGGCATTTTGCTCCTCCCAGCTGAAAGG
CGCCCCTGGGTTAACCAGGGGCCAAGTGGGAGTGTCTGGG
GAGGTTGACCTCGCCCACCTCCCACAATGTGCAGTGGCCC
TACAGGGAACGCCCAACAAAATTAGTTTTAAAATGCTCAT
CCAAGAAGTGCATATAGAAGCTGATCACTCCACACTTTGA
GCCCTCTTGGAGGTGCTAGACCAATGGAGAGAGAAACTGA
GGCAAGTAAGAGGGTGGAAATGAATCAGTGGTGACACGCT
ATGAAGTCCCACACAGAATCAGCACACACGACTCACTCCA
CTAAAAACCTTGGCCACAGCTCAGTTCCTCATTTTAAGAA
AAAAAATGTGAAAAACAAATCGTCTATGAATAATGAAAGA
CAAGAAGAATGACCCCTCTCAGGCACCCTGTTTGGTTTTA
TGGTGCCCCTACTTGCAGGTGGTTGTGTAAATGGAAGGGC
ACGCCAGGTTTTTCAGTACTCCAGGTGGTTACACATTAGG
TCTGTTCTTGTGAACATTTTAAATTGGCAGGTAAATTGCA
TTAAGGAAAATTCAGAGCCTGAAGGTCGACCTGCACCTAT
AAAGTTCCTAAGTTCTCCACCACTCTGCTTTCTTTTCTGC
CTGTTTTAAGTCTGCTATTACTTCTCTACTGAGATAAAAA
TCCACTGTTTGCATCCAACCATTTATTTTGCTATAGTTTT
TGCAAACCAATGAGTTTGTATTAATATGGCTAGGGTTCTG
AAGTAAAAACTATAGGATCTTTGTTTGCATGAGTGTGTAT
GTGTGTGTTTATGTATGTGTACACGTATTTTGTTACATGT
TTTTGGCCACTAGGTACAAAATTTGGCTTAAAGAATACTC
AAAAACTTAAATAATCCCAAATGCTTTTCAAGTTCATGTG
AATTAAGTAAAATCTTTAATAAGCTAGCTTTAAAATTATT
TGTTACATGTTTTTGGCCACTAGTACAAAATTTGGCTTAA
AGAATACTCAAAAACTAAATAATAATCCCAAATGCTTTTC
AAGTTCATGTGAATTAAGTAAAATCTTTAATAAGCTAGCT
TTAAAATTATTTGTAAAGTAATATTACAAATGTGTTAAGA
AATGTCAGCACACCTTTTTGTTTGCATTTATTGATCAAGA
GATGTCATACTTATTCTTGTCAAATACTATAAGGTGTCAA
AATTGGACGTAAGGGTTATTAAACTATAAACTCAGCCCAA
AACAGAACGATCTTTGCTTGTATTTTTTATAAATAAGACA
TTAATATTGGTTTAATGAAAACAGCCCAGTCTTTAATTAT
TTAGTAAAATAACCATATATTGACTGTTAAGTTTCTTATG
TAAACTCTTGAAATTCACAGGCTATAAAATGGCTGACAGG
CAAATAACTTTAAATGATCACTATCTCAGTTTTCATAAAT
AATTAGGTAAACTAGTAAAATAAAACAATTAGGAAAAGGT
AATGGGATAAATATAGAAAAATTTGTCATAATTTAGAACC
TAAAGTTAAATTAAATAATGGATTTTTTAAATGAGTATTT
TCCAATTAAAAAAATACATATAATAGAAAAGCATTTTTTT
CTAAAAAAAAATGTGTGTTGATGCTAAAAGGTGAATAATT
TTTGTCCAATTCAAAGCTCATTTAAAGGTTATGTATAAAA
CAAGGTAAAGGGAACAAGGAATTAAGAAATAAGAAAGATG
TAAAGAAAGTTATAGAAATATGGGGGACATTTTTGGTAAA
GAAAGCTTAAAGAAAAATAATTTTATGAGAAAGAAACTTG
TATGGTAAAATTTTGATTGTCTAAGAAAGAGGGATGTTCA
GGACAAACCATGTACCAAGCATGTCATGTGTGGTCTGTGA
GAGACATAATAAGAGGATTTATATTAAAAAAAAAACAAAA
AACAAAACAAAACCTTTTCTATGATCTAGTTGTCTATAAT
TAAAGGAAAATTATTTATAATGGTCTTTCTAGAGATTGGG
TTTTGATATGTAAGGAAAACCCACTTATGTGCTAAATAAT
TGCTTAGAACAAAAGATTTTTTAAGGTATTGTTTTACTCT
TAATAAAATTACAAAACATAATATATATTACGCAAAGTTC
AATGTTTATTGCGTCTCATTCTCAGCTCCTTTAAGTTTTT
TTTTTTTTTCTTTCTTTCTTTCTTTCTTTATTTCCTCAGG
TTCTGTTTGTTGTGGCCTGATGCTAAAAATGTTTTATGTT
AAAGGTCTACAGGAAGTGTTTTCTTCCAACAAAATATTCT
GTGCTCTTGGCTTCAAATTGTTCTATGAATCCAAAAATTT
TCACATATGACCCAGAAAACACCTCCTATGTCTAATTTAA
GTACCGCTTTCAGTAGATCTGACTTGGAGGTTATCTAAAT
GTACCCCCCATAGGGAACAGCGGTCACACTGCAGAAGCTC
TTTTCTTTTTTGCCTTTTGGTAACTGGCCTAACAAATTTT
GTTTTATCACAATAATTCCTATGTCATTATTATTAAGTGC
TGGTTTGCTTAGAAGACAACTGAGATTTTTTTGTAATTAA
ATTTATTGCATCTGCGTAACTTTTTGTATGTGCTTTTAAA
GTCTTTATGCCGTTGAGTTACAGTGCTTTGACTCCTGGGT
CTAAACAGAACCCCAAGTCATACAGCATTTGCTATTTCCT
TGATAAGCCTATCATATTGTGGCTAAAGAAAGGATTTTAT
CATCAGAAAGACCTGTATTTAAATCCTAAACTCACTACTT
TCCAATTATGAGGCCTCAGGCAAGATATTTAATCTCTCTA
TAACTCAACTCCCTCATCTTAAAAAGTGTCAGCTAAATCT
TAAAAAGTGACAGCAGTTAAAGCCTCGTCTTCAGACCCAG
TAGACGATGCCAATCAGAATAGTGCATTCGTGAGACACAG
AGCCAGAAATTAAAACTATGCAACTCAGGGCCCAAGGACT
ATCGTGGAAGAGGTTGTAATGGCCAATTTTGAGAGATAAA
CGAAGTTCAACTTCTTTAGAAATTAATCATTAATGTCAGA
GGCACACTGTGCAAGACTAGCATATAGGATTCTGTGTCAG
ATTAACTAGGTTTTCCTGGGGCATTAACCCACTTTTAAAT
ACATAGTTATAAAGGTTATAAAAAGGCTTATGTAAATTAT
GTCTTATAGTCAAGATTAACATTTTACAGATTGTTTATAA
TATTTGAGAGACAGATCTAATCGGCCTTGTGCTGTCTTTA
TCAAGGCTTATTGTTGGAAAATTAAGTCTCTTCTCTCAAA
AATAAAGGTTTCTGCCTATTTTGAAATATTTGAGTTATCA
CTTCGAGTAAATGAATGACTTATTTTACAATAACCTATGG
TCCTATTTTGTGATACCAAGTGTTTTAAGCTTTTTATTTT
CGACAAATTTTCAAAATAAAATTCTAACTTCGGTCCTCCT
CGTTAATTTTTTATACTGTCTCCTGAAGTTCAAAACAGAC
ATATTCGGCTCTCATTTCTGTATAATAAAATCATACAGAA
AGTATTGTCTAATATGAAAAAGTGTTTAACCTTCTTTGGA
TTATATTTATAAAGATATATCATACAGGTACAGGGAGGTG
TTTAGTTACAAATCAGATTAAACGCAGATAGATTCCCTTC
ACATATATAATAATCAATCTCTCAAAGGACAAGTGAAAAA
AAAAGTAGATTCTAAAAGCAGCAAGAAAAAAAAGGAAAAA
ATATGTAATGGAACTCCAATACACTCAGCAGCAACATCTC
ATTGAAAATCTTACAGGATGGAAGAAAGGGGGTGACATAT
TCAAAGTGATGAAGGAAAAAAGATTTTCAATGAAGAATAG
CATACTCAGTAAATCTATTCTTCAGACGTAAAGAAGAGAG
AAATAATTTACTAGGAAAACAAAACCTGAGTGAATTTATC
AACATCAGAACTCTTTTAAAAGAAATACTAAAGGGAGAGA
TCTTCAATCTGAAAGAAAATGTGTAATAAGAAAACATCTG
AAGGTATAAAATTCACTGATAAAAGCAAGTATGCAGAAAA
TTAAGAATATTGTAATAGTCTGAATACATTGTGCATTACA
AAGCACTCATATTTTTAGCATGAAGACTACAAGACAAAAC
TATTTAAATAAAAACTGCAATAATTTTTACGAAGTAAGCA
GTATAAAATATGCAAAATGAGAAATAAAAAAACAGAATAT
GCAGGAGAGGAATAACGTTACAGTGTATAGAGTTTTTTTT
TGTTTTTTGTTTTTTTTTACTTTTTATTCTTTTGTTTCTT
TTATTTGTGATCAAAGCTAAATTGTCTGGAGTGCAAAATA
ACCACTAAAACTACAACTTTTTTTAAGACTCATGGAAACC
ACAAAGCAAAAAAACCTATAATGATACTCTAAAAATAAAA
AAAGGAATTAAAATGTGTTATCAAGAAAATCACTTAGCCA
CAAGCAGACCGTATAAAAGAAAAAAAGGAAGAAAAGGGTT
ACAAAACAACCAGAAAACACATAACAAAATGGTAGTACTA
AGTCCTGACCTATCAAGAATAACCTCGAATGTAAATGGCC
TAAATGCTCCAATAAAAATGCAGAGTGGTTGGATGGATAA
AAAAAATCAGGACCCAACTACGTGCTGCATACAAGAAACT
TACTATACTTAAAAGACATGTATAGAATGAAAATGAAAGG
AAGCAAAAATAATATTGCATGCAAATGGAAACGTAAAGAG
CAAGAGTAGTTATATTTAAATAAAATAGACTGTAAGTCAA
AAATGGTAAAAAACAAACAAAAAAGACAGAAGGCCATTGT
ATAATGATAAATGGGTCAATACAGCAACTGTAAATATATG
TGTACCCAAAACCAGAATACCTAAATATATAAAACAAATA
TTAATATATCTAAAGGGAGAAATTCTCTTTAAAACAACAA
TAGTAGGAGATTTCAGCATTCCACTTCTTGCAACAGACAG
ATCATCCAGACAGAAAATCTGCAAACATCAGAGTTAAACT
ACATTCTAGACCAAATAGACCAATCAGACATTTACAAAAC
ATTCTATCCAAAAGCTAAAGAATACACATTTTTTTCAGCA
ACACCTGAAACATTCTTCAGGACAAATAATATGTTAGACC
ACAAAACAAGTCTTAAAAAATTTTTAGAAATCAATATTAT
ACCAAGTAACATCTCAGACCACAATGAAATAAAACAGGAA
ATAAATAACAGGAAGAACTTTGGAAACTGGACAAGTACAT
GGAAGTTAAACCACATGTTTCTGAATAATGAATGAGTCAA
TAAAATAATTAAACATAAAATTTAAAAATTCCTTTAGATA
AGTGAAAATGGAGGCATAATTTACCAAAACCTGTTGGATA
CAGCAAAAGTAGTTCTAAAATCAAGTTTTTAGCAATAAAC
ACCTACATCAGAAAAGTAGAAATATCTCAAGTGGCATAAA
GGAGATACATCTTAATGAGATAAAAATATGAAAACAATCT
AAACCAAAAATAAGTAGAAGGAAATAAATAATAAAGATCT
AAACAGAAATAAATATGAGCACAAACATGAAAGATCAATG
AGACAAAAAGCTGAGTATTTTTTTAAAAAATTAAATAGAC
AAACCTTTAACTAGACTAATTAAAAAAAAGCAGAAAAGAC
AAAAATTGAGGTGAAAGTAGAGACATTACAACGGACAACA
CAGAAATACAAAGGATTATAATTATAAGACATGATTATGA
ACAACTATACCAAAAAAAAACTGGAAACCATAAAAGAAAC
AAATAAATACCTGAACACATACAACTTACCAAAATTGCAT
GATGAAGAGATAGAAAACTTAAACACACCAATAACAAGCA
ATGAGAGAAAAGCAGTAATAAGAAATCTCCCATCAAAGAA
AAGCCCAGTATATGATGGTTTCACCGGCTTCTAACAAACA
TTTAAAAACATATGCTGACTGGGCTTGGTGGCTCACTCCT
GTAATCTCAGCACTTTGGGAGGCCGATGCGGGCAGATCAC
GAGGTCAGGAGATCGAGACCACCATAGCTAGCACGGTGAA
ACCCCATCTCTACTAAAAATAAAAAAAATAAAAAAAAATG
AGTGGGGCGTGGTGGTCGGCACCTGTAGTCCCAGCTACTC
AGGAGGCTGAGGCAGGAGAATGACATGAACCAGGGAGGCG
GAGCTTGCAGTGAGCCCATATCGCACCACCGCACTCCAGC
CTGGGCAACAGAGCGAGACTCCATCTCAAGAAAATAAATA
AAGAAAATAAATAAACAAATAAATAAAATAAATGCCAACG
CTACTCAAACTATTCACAGAGATTGAAGAGGAGGAAATAC
TTTGCAACTCATTTTATGAGGCCAGCATTACTCTGATACC
AAAGCTATACAAGAACACAAAAAAGAGAAAAGTACGGGCC
ATTCTCTCGGAGAAGCATAGATGCAAAAATCCTCAAGAAA
ACACCAGCAAAGTAAATCAAACAACAAACTAAAAAGCTGA
TTCAACATGATCAAGTGGGATTCATCTCAGGGACGCAAGG
ATGGTTCAATATATTGAAATTAATATAGTGATGCAATAAA
TCAACAGAATCAAAGATAAAAACCATATGATAATTTTGGG
AGATATTAAAAAAATCCAATAAAATTTAACACCCACTTAT
GGTAAAAACACAACAAATTAGGTATAGAAATAACATATCA
CAACACAATAAAGGCCATATATGATAAACCACAACTAATA
TCATATTGAACGTGAAAAGTTGAAAGCTTTTATTCTCACA
TCTGAAACATGACAAGAATGCACACTTTCAGTACTTATAT
TGAACATAGTGCTGAAAATTAGGCAAGCAAAACAAATAAA
AAAACACTGGAAAGGAAAGAGCCAAATTATCTGTTTTCAG
ACACATGATCACACATGTAGAAAACCATAAACACAAAATA
AATAAAAAGGATATTCCTTGTTCATGAACTGTAAGATTTA
ATGTAGTTAAAATATTCATATTATCCAAAGTGATCTAATG
ATTCAATGTAATTCCTATCAAAATACCAATGACATTTTTC
AAAGAAATAGAAAAATAATCTTAAAATGGATATAGAAATG
CCAAAGCCCTTGATAGTCAAAGCAATCTTATCTAAAAAGA
ACAAAGCTGGAGGCACCACACTACCTGACTTAAAAATATA
ATACATAGCTATAGCAATCAAAACAGTACAGTACTGGCAT
AAAAACAGACACATAGATTAACAGAATAGAGAACTCATAT
GTAAATGCATACATTCATAGTTAGCTGATTTCTGACAACA
GTACCAGGAACATACCTGAAGAAGAATAAAACTAGACCTC
TATCTGTTATTATATACAAAAAATCAACTCTAAGTGGATT
AAGGACTTAAATGTAGGGCCCAAAACTATTAAATTACTAG
AAGAAAACATAGGAAAAAAATGCTACATGAAATTTGATTC
AGCAAGGGTGTTTTGGATCTGACCTCAAAATTACATGCAA
CAAAAGCAAAAACAGACAAGTGAGGTTAAATCACACTAAA
CAACCTCTGCACAGCAAAGGAAATAATAATCAGTAGAGTG
AAGAGACTATCCAGAGAATGGGAGAAACTATTTGCAAACT
CTGCATCTGACAGGAGGTTAATATCCAAAATATGTAAGGA
ACTCAAACTATTCAATAGCAAAAACACAAACAACCAATTT
AAAAATGGGCAAATGGGCTTGGTGCAGTGGCTCCAAACTA
TAATCCCAGCACTTTGGAAGGCCAAGGCTAGAGAGTTGCT
TGAGCCTAGGAGTTCAAGACCAGTCTGGGCAAGATGGTGA
GACTCTCATCTCTACAAAAAACTTTTTTAAATTATCCAGG
TGCAGCCGGGCATGGTGGCTCAGGTCTGTAATCCCAGCAC
TTTGGGAGGCTGAGGCAGGGGGAACACATGAGGTCAGGAG
TTCAAGACCAGCCTGGCCAACATGGTGAAACCCTGTCTTT
ACTAAAAATACAAAAATTAGCCAGTTGTGTTGGAGCACAC
CTGTAATCCAACTACTTGAGAGGCTGAGGCACGAGAATCA
CTTGAGCCCAGGAGCGGCTGCGGTGAGCTGAGATTTTGCC
ATTGTACTCCAGCCTGAGTGACAGAACGAGACTTTGTCTC
AAAAAAAAAAGAAAAAGAAGAAGAGTAGGGAGAGGGAGAG
GAAGAAGAAGAAGAAGAGGAGGAAGAGGAAGAGGAAGAGG
AGGGAAGGGAAAGGAAGGGAAGGAAAGAGAAAGGAAGGGA
AGAAGAGGGGAGGGGTGGGGGGAGGAGGAGGAGGAGAAGG
AGGAGAAGGAGAAAATTATCTAGGCACAGTGGCATGTGCC
TGTAGTCACAGCTTCTCGGGAGGCTAAGGTGGGAGAATCC
CTTGAGTCTAGGAGTTCAAGACAGCAAGGATGATTGCACC
ACTGCACTCTAGCCTGGGCAATAAAGTGAGAACCGCATCT
CCCCATCTCAAAACAATTATATATTAAAATTTATTTATTT
ATTTATTAAAAATAATTTATTTAAAATAATTTTTTATTTA
TTATAAATGACTTATTTAATAATTATTTATATTATATGTA
TAATTCATTTATTTATTATAATATTTATTTATTAAACATA
AATAAATTAGTATGTTGAAGAGATATCTGCACTTCCATGT
TTATTGGAGCACTATTCGCATTAACCAAGATATGGAATCC
AACTAAGTGCCCACCTATGGATGAATGAGTAAAGAAATGT
GACACTTGCACACCGTGGAATACTACTCACCCATAAAGCA
GAATGAAATCCTGTCATTCATGAATGAACCTGGAGGACAA
TATATTAGGTGAAATAAGACAGGGACAAAAAAGACAAACA
CTACATGACATTACTTATATGTGGTATCAAAAACATTGAT
CTCACAGAGTAGAATAGTGATTATCAAGGATGGGGAGGAG
AACGTGGGGAGATGTTTTTGAAGAGGTACAAAATTACAAT
TAGATATGAAGAATAATTTCTCCTGTTGTATTGCACAGTA
GAGTGACTATAGCAGGTAATAATGTATCCTAAAAAACAAC
AAAAGAAGAATGTTTGAATGTTATTACCACAGATAAATGT
TAAATGTTTAAAATTATGAATATGCTAATTACCCAGAATC
AACAATTATAGAATGTATAGATGCATTGAACCATTATACT
GTACACAAAAATATGTATAATTTTATGTGTTAATTATAAA
AAATTTAGAGACAGCTATGACGGTTTAATTAAATAAAACA
GATTCCCAAACTAAACACTTGCATTAGTACCAAACCTGTA
AAATACCATGTTTCTAACTAAAAAATGAAAGTAGTGTGAA
GAAACCAATTATACCAATATATTAAAATTGATTTGCAAAA
ATATTTTCCAAAAATATGACATTGAATACTAAATAATTTA
AAACTACTCCACAATAAACATACATTTTCATAGATGAGAT
TGTAAAAAATTGAAGAGACAGTATAATGTAAAAAGAATAT
ATGAGAATTTCATTTAGATTTACTGTAGAAGATACCAACA
TTATATTCATTGAAATGGTAAGCTAGACACTAGGGTATAT
ATTGCAGCTGTATACAATTATAAATAATTTCCTACAGAAG
TAATGAAAATCAGCCAAATAGCTTAAGTCCTAATGTGACA
TGGCTCTGAATTATGATAAGCCCTCCAATGCAACCTATAA
TTTATTTTTTAAAAGGATTATCTTATTGTTGAATTTTGTT
TAGGGCTTACAGTAAGAAATTTTGAATTGAGAAAATCTGG
TGAAAGAGTACTGATTAATTTTTAAAAGATAATATATCTG
TATATTTAATATATATGCTATTATAAATGTGTAATGTTTT
AAAATGTAATATTTTAATAGTTACATATAATACATACATA
TTTGTATGTATGCCATATAATGATGCATTTTACTTTATTA
AAGGAAGTTATGCATATTTCAATAAAGGCAATGCTCGCTG
ACCATATTTCAATCAAATATAACTATCATTATACAATAAT
AAATAGATATAATAATAATTATATAATAATTACATTATAA
TAAATTATGTCATACTTATATATTCTGTTATTGTTATATA
ATATAATTAAATATAATTAATTAGTAGAAATGGGGTTTTG
CCATGTTGGCCAGGATGGTCTCAAACTCCTGACCTCAGGT
GATCCACCCACCTCAGCCTCCCACAGTACTGGAATTACAA
GTATGAGCCACCACACCCAGCCTAAATCATTTCTTCTTAC
TCATAGTCAGTTTTCTTTATTATGACACACTTGCCTCATT
AATACCAATATCATTACATGTCTGTTTAATTATCAGTCGT
TGCTCTTGACAGACCTACAGGATTTAGGGTGTTTATATTC
AGCTTCATTTTTTATGGTTTTATTGAAAACTTTGATATGT
AGAGAAATAAAAGAACATGACTTTAGGAGATAAAACTGCT
GACTAATAGTCATTTAAGTAACTTTAAAGAAAGAAGACCA
AAAGAAAATTACAGATAGCAGATATTTTGAATACTACTTT
TAATTATGATATTGCTGTGGTTTTGTAAAAATTTCTCTTT
CAAACACAACATATTTTAGCAAAAAATTGGAATTATTAAA
ATTATCAGGAAAAAGCTTGATGTGGGTTTTTGAGTTACAG
GATACTTTTTTATTATGTGTTTTTCTACTCCTCTTATTCT
TAGTAACTAATTAAAGTTTAGCAATTTTAACTTTATTCAT
CTACTCCTTAAGTCCTCCCAAGCTTTGTTTAAAATTAATT
TGTTAAAGAATATGGGGTACAATGTTAAATTATGGTGTTG
TAATGCTCTAATAAATTAGCAATTTTCCTGCCACTTTGAG
CCCTTTATATGAAAGCTCTTGATTTCTGTTAAGTGTCATT
AATTAGCATTTTAATGTCATTAAACTATTGTAAAATACTT
TACATATTTTAGTGGAATATAAGTCATATTAAAATTTGTT
CTTTAGAGAGCATTTGCAAAATTTAAATATATGCAAAGAT
TTGTAAGTGCCTTTGCAGCATATTGTAGTACTTTTGCATT
AATTAATTGGGAAGATAATAGTTTCTACTAATTATTCCCA
TGTAGTAACGGGTGAAAATTACAAAAATAATGCTTATGTA
CAGAATAAAGGACAATTTATCTTGTATGCTTCTAGGAAAA
CAAAACAAGCAACAAAGAGTAAACAATAAATGATCTCACA
GTTTTGTTTTTTTTTTTCAGTACCTCCTGGTCATGTATTT
ACAAAGATGAACACTGTTTAATTTGCTTGATAAAATCTAG
TTTTAACAAACAAATCCTTAGAGTTGCTTTGCATATTGTA
TGGTCACTTGAAAGTCTTCCAGAAACAACTCAAGGTAGTC
CCAGGAAGTCCTCAGTGTTTTGAAATGCCATGTGAAAACT
TACTTGAGATGTACCAAGCACCAGTGAGTTTAAATGAGTA
AACTTAAAAAGGAAAATTGTAGACATGATTTGTTTGGGTG
TGCATGCAAACGGTAAGTTATGAATTATCTAGCAATTTGT
ATACGAAATATAGTAGAATCGATTATCACAAAGGTAATGC
ACAGAAAAAATGCAGAGTTAAACACACACAGACATATATA
CGTGCATGCACGCAACAATTAGGCTTCACAAGGAGAAAAA
AATAAAGGGTAATTAGGTGACCAAGATTCTGGTTCAGATC
TGTCATTAGCTAATCTTTGACAATTTCCATGTCATTTAGC
ATAAATCAAATCCTCTTATAGAAACAAAGTTTATTTATTT
ATTTTATTTATTTAATTTTGAGACGGAGTTTCATTTTTGT
TGCCCAGGCTGTAGTGCAATGGCGCAATCTCGGCTCACCG
CATCCTCCACCTCCCGGGTTCAAGCGATTCTCATTCCTCA
GCCTCTTGAGTAACTGTGATTACAGGCATGTGCCACCACG
CCCGACTAATTTTGTTTGTTTTTTTAGTAGAGATGGGGTT
TCCCCATGTTGGTCAGGCTGGCTTCGAACTCCCGACCTCA
GGTGTTCCGCCTGCCTCGGCCTCCCAAAGTGCTGGGATTG
CAGGCGTGAGCCACTGCGCCCGACCAGAAGCAAAATTTCT
TATAGATCATCTAGGTACCCTTACACATAATTTATGATTG
CTTGGAACAACATGGTAAGAGGACTATGGAAAAGAGCAGT
TAATTGATTTCTAGATTTTTATGTATTCATTTATTTATTT
TTAACCTCAGTTACTATATGATTGATGGTTCCAAGTTGGA
ACTGTGTAAGACTAGTCACATATACAATTTTGAGATGAAA
AACAAATGTTCTGTTTGGAATGGATTAAATTTGAGATATC
CTTCATGTTTAATTTATATTAATCAATTACAATTAAATTA
CTTAATATTTATATTGAACATAAAACTGGTTATTCGAGTC
TGGAGCCCAGAAGAGACATTTTGATTTGTGGATATACATT
TGAAAACTTCCTGTGCATATGTGGTTTTTTAAAGCATAGG
TAACCTAGGGACATTGAGTAAATAGAGACAGATGCCACAA
ACTGAACTCCAGAGCACTACCAAATTTTGAGCTAAGAAAG
AGAGAACTTAAAGAATTGACCAGTGAGATTAGAAAAACTG
GAGAATGGTGTACTGAAACAAGTGAAGCAAAGGTTTCAAA
ACTGACAAAGTAATTTAATAATGCAAATCTTGAAAAACTG
TCATTAATTAAAAGATTTAAAATTGACTAATGCACATACC
AAATGCAGACAGATGTCAATCATTAACAAGCAGAAATTAC
ATGGCACGGCATGAATAAACCCTGGAAGAATGAAAAAGGG
GAAACAGAAACAATTTTGAGCCTTTTATGGGGAGCAGATA
AATGGTCCAGGTATAAGAGGAGTATACAAAGTCTAGAGAC
CAGATCATTAAAAAAAATTGTTTTTTCATGTGTTTTATAT
GTGTAGGAACACAGTTTAATTTGCCAGCAGAAAAATATTG
TGGGAAAACAAAACTCCTCTAAAATGCACTCAATTTCATC
AGTTCCTTTGTGAAAATGTTAGCGTTATAACAAAGTCAAA
ACCTATGCAAGTATGTATAGTAGATTTTTAAGAAATTGTT
GGATCTTTGTCTTTATATTTTATTAGCATGAGTACAGAGC
TTTCGTTGTTATTGAGACATTGGAAATTATTTCAAATATT
CTTTCAAAAATGCTAAGAATAAATGAATAAAATATTTGAA
ATTGATTTTAAAATTCGACTGGATCATTCATTTAAAATTA
TTTTGTACTAAATGTTGGAGTATTTTTCTAAAGTGAAACA
TATAATTTTCCACTGTCTTAATGCCAAGCAGCCATTAAGT
ATCAAATGAGTGAAATTGTGAATATTTCAAACCTAATTTA
ATGAGTGGAACAAATAGTCCAAAAATTAGTATTGAAAGTT
TTAATATTTAGAATGTATTTTTTCAAAAAGAAAGAAATTA
CTCCCAAAGTGGATAGGTAAATGCACACACTTTAACTTTC
CTTACATAATCAAATGAGTCTAAAATTAATATTTATTTGA
TAGCATAATGGTACATTTTAATTTATATCTGAGAGAATGT
TACCAAATGAGACAAACTGCAGAACAAATATTTAAATGAT
AGGAATGATTAAATGAAGCAGCAGCTAAGTTTGTGGACGA
ATTTTACAGATTCTAAGTAATTATAATACATTCACTTGCT
CAATTTTACTATAACAAAAAAATTTCTCCGTGTAGTATTT
AAATACTACTGCTTGGTTTCTATATTGAACATGGTCTTTA
AAGTCATGCTGTATGCATCTAAGGGTTATTAGATATATAT
TGTGTGTTGCACTAGAAAAAGAACAGGATACATATTTTCT
ACTAATTTTATTATAAAATAAATTTTAAAAATGTCTCCAT
TTACAACAAAGGCTAAGAGTCGTGGGATGACGATTACTTT
CTCCAACAGGGGTTATAAGCAGAGCTAGAGCCTGAGTTTT
CCTGGTCAGTTGAAAGACAAGATAATATTTTTAATTGTAT
ATTATTTTTGTTTTTCTTATTAGTGAAACATGATTAAGTA
TGATTACATATAACCGGTAATATTTTATTGCTCCAAGAAT
TAGTATTGGTACACATTTCCTGTTACTAGTTGTTACAATA
ATTCTTATGTGGATAAAATACAGATACATTTGAAACATTT
TTAACCTTCATTTTAAGGACTTTTTCTATTACCAGATACT
TTGGGAGGATTTCTTTGCTATAGAAGATAGAAAGACAAAT
GATATTTTATTTTCCACACTAAGGATGAGGGAGCAGATCG
TGACTGCTTCACTTCTTCTTCCACTTCTGGAATTATCAGA
TACAAAGTAGGTCATGCTGTTCGTTTTTAACTATCAATGG
AATAGCAAATAAGTCAACATTTCTTCCACTTGGGTGATCT
TCATCAGCATTTATCTTGCTTGGCTTTTTTTTTTTTCTTG
CAACTTCTTTGGAGAATATTTTTTAACATTGGTGATTATC
TCATTTTGGGAGAAGGATAGCAAGTGTTCAACTGGTGTTT
TTTGTACCATGAGTACTCTGAGAAGATGGCTTTTGTAACC
ATTAACCCATCAGTCACCTGGAAATATCCTTACATTTTTA
TATCTTTTGTTAAATTTTGAGTGATTAATAAGTTGTGTCA
ATCTGAAATAAGACATACTGAAATGTGAAAACTCTGTCAG
TTATATAGAAAATTGGAAACAATTATTCTACTTCGGAGAA
GTTGAACCTGCAAGTTCACTTCCCATGATATCAAGACAAA
ACACGTATAGGTATGTGAGTGTAGGAGTGTATGTAAGAGT
CCACAACATGTCTTATGACATGTGTCTTGATTGCTCGAAT
TATTTTCTGACATAAACCAACTATCATTCTTCTCCCTCAA
AACATAATTAAAATTGAGAGTCAAGATATGCTGCCTCAGG
AATTAATTGGTTTACATAGGATAGTAAACTTCCTCTTTCA
CATATAACAGTTGAAAATTATCTGGAGGATGACTCTATTC
CAGGAGCACTTGGCTCCGCTATCCGTAATGCATGTCTTTC
CTCTCTGCAGTTGTTGCCATTTTCCAGCCTGGGTACAATG
TTTTCTGTTTTATAAAATGACCTTGAAGTTTAGCACATTA
CTTATACTCTCATTCTAGGTTAAAGAAATGCTATGACGAT
ATTCCAGGTAGACAGCCATGTGTTCATATTTAACATAGAG
GTAAAGTTGCAAGAATAGATGTGATGAGACAATTTATCAG
TTTCAGCCATAGGTACTTAGTGGAAGCTCAATAAGTGTAT
AATATATTCTTATCGTTATCATCATTAACATTATTAAACA
TTATAATAATTTCTAAGTGGTGGAGGGAATTGGCATCTTT
ATATTAGTAACTTTCCATGTGACTTAGGGAATATTCTTTC
ATTAATTTTAATGTCACTGAGTAGATTTGTGTGTGTGTTT
CTGCGTATACATCCTAGAGATATTTTAGTACTTGTTAGTA
TTGTTAAAGTTATAAATGAGATTTCCTTACATATTTCTAG
AATAAATATCTTTTGTGTATGTAATAAAATTATTAATTTT
TGAATATTACATTTTTTAAAGAACCAAATGGTCTTATAAT
TTTGAATCATTTTCCCATGGTTTAGCTCAGGCCGTCCAAC
TTAGCAATCATGCCACATGAAATAATCGTAATTTAGACTG
CTAAATTTAAATATTTACCTCTTCTTTTTTCATTATTCTA
TGTTCCTCTTGTATAAGGTCCACAAAGAGAAGCTAAGTGA
GAGCATTCCTATTGTGCACACTTATCTTTTGTCCAGAGTA
CAGTGAGAGAGCTCTTGGTCTTATAGCACTAAACACAATT
TTGGCTGTTTGTTAAGACGTATTTCCCTATTCCTATTTCA
CTTATTATTTTAAATAGCAATGTGTGTTCAATTTTATTAA
ATATATTTTCAGTATACCTTGATCATATTTTTAGAATTAT
TGGATATTAATAGAAGGAATTAGACACACAAATTATTATT
TCTGAAAATTATATTAACAGGTTTTTACTCTGGCAAAAGC
ATTTTAGTATAATTTGTCTAATCTGGATGCAATCTGCTAA
TAGTAATAAATGTTTAATTGCTATTTATTGAGACCTTTCT
TTTAACCTTTTTCCCACAGAGTGCTCATTACACCACAGAC
AACACTGACTTGAACCACATATACAAGTATACAATTTACA
TGGAAAACTTGTTTAAACTATATAAATGCTGACTTAGTAC
TCTGCTATGCGTAGGGCACCACATGTACTAGCTGACTTTC
TTAGCCTACACATAAAAACTAGTTACGGTTTTCTGTTCGA
GCTCTAGGGTTTTTTTTAAATGCTGGCATTATATATATAT
ATCTATATATAAATATACACACACACAATACATTATATTT
TATATGCATATATGTACATAATATATCATACGTATATACT
ATATTGCATATATTTATATGTGTATATACACACACAAACA
TACACACTCACATTTATAATGTAAATTTCTCTACATAAGT
ATGCTGGACCTGGCTGAAAATGACTTGCTAAAGTATATTG
TTAATGTTTCTTTCCCAACTTTTGTGTTCAGAGATGTTAT
GTTAGCAGGTTAGAATTGGTTATTGTCAAAATACATACAC
TAGGGAAACTGGCAACTGCCACAGACTATTGTTTCCACCA
GAGTGTTACTTTTCATCATTTTTCAACATACCATTTGTTC
TATGTCTTCTACTTCCACCTTAAGTACTAGTTAGTAAGTT
TCTTTTTATATACCTTTGCTATGTACTTAGAAATAAAACT
ATAATAACTATCTCTAAAATGCAATCTGCTTATTCAAAAG
CATTTTCCCCACACATATAGTTAGTATACTTTTTTGACCA
AACCTATATTTACCTCAAATTAGATAGATGCACATGGCTC
TCTTGTCCTAGTAATTTTTCTTGTAATGCCTTTTTTTTTT
TTTACCATGTCACAGTCTTAGAGCAGTAGAAATATCATAT
TTATACATTGTGTACATGTTGCATTCTTAGCTAGTGAATA
TTTCTAGCCTGAAAAATTATATTTGCATTATTTACTTTAA
ACTATATTACCCAAATATACATTTTTTCAAGAAATAACAT
ATTAATATATTACTTGCAGACACTCTGGATCAGTTTCTGA
CTTTCCATTTTCCTCATGATTATGTTTCTATTTTATGACC
ACCACATTTTTTATCCTCACTTACATCATAGAAAAATTAT
TAAAGCTTGCACCAATTTAGTTCATATGTCTATATGCCAA
TCCTTACTGTACATTTTTTTCCAAAGAGATGAAAGAAAGC
TAGTATATAATAGGTTTTCAAAAATGTATAATTGTGGATG
GTGTGATGCTTTAGAATGAATAGCACAAGATTATTCTTAA
ATACTTTAGTGGGAGTTATCATTATTATTACCATTATCTC
CAATTTGATCATTGTGTCCTCTTAGCTGTTAGCTTTCTCA
TCAGAATCAATTGTGAAAAAGTACTTCCAGGAATGCAATT
AGATAAAATTAACATTGGCTGAAGCATAGATACCATTAAT
ATCTTCTAAGCAATATATTTTTTGGAAAGATGAGAGAATT
TTTAACCCACAAGGTTTCAATATGTTGAAATGCTTAAAAA
ATGTTGAAATGCTTAAAAAAAATAAGTTAAAAAGATTAAC
TTAATCCAGTTAATTAAAATAAATATTAACATTGAGTGCT
GTAACATCCTAATTATTGAAAGCATAATTAATAAATATAA
ATCAATTACATCCATAGTATAATTTTAAAATTCGATCTGT
ACAATTATGGCTAGTTATATTTAGTCACCACTACATGATA
TAAATTATTTGCAATTTGAATATCAGATTTCAAAAATATA
TTTCATAGCCAAATGTCCATTTAAGCCAGAAAAGTACAGT
TAAAATAAAAGTTTCATCTGAAAAAATATCTTACAGTTTA
ATGTTAGGATGTTACTTAGTATTTAAAGTGACTAAACAAT
ATACAATGTGATCATTTAGAACAAATAAAAATACAAATAA
CTAAGCACAGCTACTCGTGTTAATTATGAAGCACTTAGAT
TAGTTGTCATTTGTTTCTAACAGCAATTCTCAGAACAGGT
GATTGTTAAATCATCAGAATAACTGAATGAAAAAATGTTA
GTGTAATGACAGTAGTTAAATATTCTACATATTCATATTT
TACAAAGAGAAAGTTAAAATTCTTTTTGATATCTAACTCA
GTAAAATAAGAATTATAAGAAAAATTTAAAACATTTCTAG
CTTATTGAAATGTACTGCATAAATCTGTATTGTTGTCATA
AAAACTGATTTCTTTAAAACTGTATATATTTTATTAAAGG
CAGTTTAGAAAAAAAAATGTTATACTGATAATATATGACA
CATATTAATTTTTGCCAAAACCAAATATCTCCAGTGATAA
ATATTTTGAAAACACATAATCTAAATAATAGATATCTCTC
TCCCTATGTGTATATATACACGCATATACATATATACATA
TACATACATATATACGTATGTGTGTGTGTGTGTGTGTGTG
TGTGTGTGTATATATATATGGTTTTTTTTTTGGTGTTTTT
TTTGAGGCAGAATCTCACTTTTGTCACCTAGGCTGGAGTG
CAGTGATGTCATCTCGGCTTACTGCAACCTCTGCCTCCCA
GGTTCAAGTGATTCTCCTGCCTCAGCCTTCGGAAAAACTG
ATATTGCAGGTGCCTGCCACCATGCCTGGCTAATTTTTGT
ATTTTTAGTAGAGACGGGGTTTCACTATGTTGGCCAGGCT
GGTCTTGCATTCCTGACCTCAGGTGATCCGCCTGCCTCAG
CCTCTCAAAGTGCTGGGATTACAGGTGTGAGCCACAGCTC
CCAGCCAGATGTATATATATTTTTATTTAAAAAAAATTGC
TTGGAAAGTGTCCTTTCTGGGTTTAAAATAATGCCTTTTG
TTAGATCAGCAAGTTTTCACGAGTATTTTCTCAAATCTTG
TCGTCTCCATTCCCTCTAATCTTTTGTTTAATGAGACCCC
AATAACAAATATTTTAGAGGTTTCTACTTTAATCTCCAAT
ATGTTGCTCTGGACAGAGTTAAACAGCCAAGGAAAACTTT
ATTCAAGAATATTGCAACAAGAGGGTCAAAACTATTGAAA
CAGAGAAGTAAAATTGATCTCAACTCCACCGAAATAAAAT
GCAGGAGGATTCTTAAATGCTAGGCTGAGCTAATGAAAGA
AGTTAGAGGGGATACTGGTCACTGATTAGGCCATTTGTTT
TTTCTAACTGACATTTATTGCAGTTAGGCTCCTATGCCAC
TACTGAGTCTGGGAGACAGGGACTCTGTCATTCTTGATGG
CTACATTTCACAGGGAGAGCTCCCAGGTATTTGAGAAAGA
TATTTCTGGGTTGTACAATTAAGGAGAGCTGGGAGAAGAT
TTCCATCTCAAAAGAAAGAGAAAAGAATGTGCAATTACAC
ATTTCCTCATGCAGACACTCTAAGCAATGGGATGTCAGAC
ATCTACAGTCAGGAAGAAATCTGAAAAACTGCAACAACTA
AATAACAAAAAAACAAATAATTAAAAATGGACAAATGATC
TAGATAAACATTACTCAAAGAAGATACACAAATTGCCAAC
AGGTATATGAAAATATCCTCAATATTATTAATCATCAGGG
AAATGCAAATCAAAACCAAAATGAGATCTATCACTTTACC
CCAGTTAGAATGGCTATGATCAACAAGACAAAAAGATATC
AAATGCTGGTGAGGATGTGGAAAAGAGAAACTCTTCTATG
CTGTTGGTGGGAACGTAAATTAGTACAGCCATTACAGAAA
ATAATATAAAAGTCTCTCAAAAAATTAAACAGAGAACTAC
TATATGATTCAGCAATCCCACTACTGGGTATATATGCAAA
GGAAATGAATCAGTATGTTGAAGAGATATCTGCACTCCCA
TATTGACTGCAGAATAACTTACAATAGTCAAGATAAGGAA
TTAATGTAACTGTCCATCAATGGATGAATGGATAAAGAAA
ATTTGGTATATATACACAATGGAATACTATTCAGCCATAA
GAAAGAATGAAATCCTGTCATTTCCAGCAACATGAATGAG
GCTGGAGGACATTATGTTAAGTAAAGGAAGCCAGGTACAG
AAAGATAAATGCTACATCTCACTCACCATTAGATAGAAGG
AATAAGTTGTAATGTTTCAAGGCACAGTAGGGTCACTATA
GTTAACAATAATACATTGTTAGCTAAAGAGAGGATTTTGA
ATGTTCTCACCACAAAGAAATTATATAAGTTTAAGATGAC
TGATATTCTAATTACCCTAATTTAACATTGTATACATGTA
TCAAAACATCATGCTGTACCTCATATGTACATTATTATAT
ATCAATTAAAAATAAAATAAAATAAGAAAACCTTAAATAA
GTAAAATAAGGGGATTATTAACACCATTTTGGTCAATATC
TTTTCATTAATATTTTCTGTAACATTCCTATGTCATTCTG
TAATGATTTCTTATAAATTATTTGGCTGTGTCTTCCATTT
TACTTGTTCTCTTTTTAGCTGTGTGCAACCTGCTGATTTA
TCTATTCACTAAATGTATAATATCAAAAATTCTATAATCT
TATCACTGATAGAAGCTCCATTGGGAGCTCCAATTTATGT
ATTCATGATTATTTCAGAGATGTTTCTTTTGGTTTACTTT
TTAAAATTTAAATGTTTTAATACTAGCTACTCTGTATGTT
CTACTTGAAAATTGTAATATCTATGGTTTTTTAAAAAATT
AAATATTTTAAGACTCACTACTTTATGGTCTATATCTCCA
ATCTGCAGTCTTTAATATTGAACTTTATATAATGTTCCAA
CTGATTCTCTCATGGTGGTTTATTACAACATCTGCTTGGC
AATCTTTGATTGAAATCTCATGTATTAATCTTAACCTGGG
GAATCCTTTAGTTTCTTAACTAGTGGTACCTTCCCTGAGA
GAAGACACGATATTAATTCTTCCTAGAGCCAAACTGTGCT
GTCATTCAGCTCAATCCAACCACCATCTTCACGCTGGAGT
ATCAGTCCCTCTTCTTCCACCTCATTACTGGCTTTAGGCT
CAATAATGTTTGCTGATAAATAGGATGCACTCTAAGGGCA
ACTGTTTCTCTTCTTTCTGCTGGCTGGTTTACTGTTCTGA
GGTATGACCCAAACTCAAGATTTTTTTAACTTGCTTGTTT
TGAAACGAGGGATTGGTTCTTAGAACCCTTTCCTGCTTTT
CCCTTGGTGATTTTCTACCACTGAATTGCTTTAAATATCA
AGAGTTTACTAAAATTTTCCAAATTATATTTTCTGTTTGA
AATCCAAAATTCCCTGAATTTCAGCCTGGATCTGTGATTG
GCTATATAACATCTCCATCTAGATGTAAAATAGGCATCTC
AAAGTTAACTTCTCAAAAAATATATCCTTACCAAGCCCAG
GTATTCACAATCTACTCATCCAACACTTTTTTTCTACCTG
ATCAAAGGTGTACAGTTGAACAATAGCAATGCAGGGGTTT
AGGGTTACCAACTCTTAAGTAGTCAAAAATCTGCATATAA
CTTTTGACTCCCCCACAAACTTGACTACTAATAGCCTATT
ACTGACCAGAAGCTTTACCGATAACATAAACTTTCGATTA
ACACGTTTTGTGTATGTATTATATAGTGTATGCTCACAAT
AAAGTAAGCTAGAGAAAAGAAGCTGTTACTAAGAAAATCC
AGGTCTTGTTCAACCAAATGGCTGGCAGCTGCTGTTTATA
AGAAAGAAAATACATTATCTATTCACTAAGTGGAAGTGGA
TGATTATAAAGGTCTTCAACCTCTTTGTCTTCATGCTGAG
TAGGCTGAGGAGGAGAACAAAGAGGAGGGGTTGTTCTTGC
TGTCTCAGGGGTGACAGAGGTAGAAGAAGTGGAAGAGACA
GAAGAGGAGGCAGGAGAAACAAGCACATTTGGAGTAACCT
AAGATAAACACATTGTAATTTCTGTCTGACTTTCTTGCAC
TTTCATTTCTCTAAAAATGTTGTTATATGGTACCAACTCT
CATTTCACCATTTGCTTTTGTTTCTGTGACCATATCATAG
AAAGGTCTATGTCATAAAAGGAGTCAAAATTCGTCTTGAA
AAATCAGATTCTTTCCACCAGATTGTCTAATGTCAATTTA
TTTCTGGCACTGATTCTATGCCTTCTTCCTTATTGCCTGA
CACTAGTTTGAAAGCATTCATCTCCATCAAGTCATCTGTT
AATTCTTCTGGTGTGGTGTCTTAATTAGCTCTTGAGTTTC
TCCAAGATCCATATCTTGAAACTCTCTCTCATCTTTTTGC
CATATCCATCATTGCTTTCGTGATTTCTTTGATTGGCTCT
GTCATAAATCCTGTGAAGTCATGAACAAATTCTGTACATA
GTTTTCTGCAACAGGAATTTACTGTTTGGGGTTAATGGCT
TTCATGACTTTTTCTATCACAGCAATGGTATCTTCAATGA
TGTAATTCTTTCATATTTTTATAATGTTTTCTCTGTTGGC
ATTCTCTTACAGAGTGTTGACAATCCTTTTCAAAGAGTAC
TGTGTGTAATGACCTTTAAAGGTCCTTATGATCCACCGAT
CTAGAGGCTGAATTAGAAATGTGTTTGGGGGCAGTTGGCC
ACTTTGATCCACTTGTTGTTAAATTCATCAGGTTCTGGGT
GACCAGAGGCATTGTCCATTCAAAAGAAATTAAAAAGGCA
ACCCCCCACTGGCAAGGAACATCCTGACTTTGGGGACACA
GCATCAATGGGAACAATTCAGAAAAAGTGTTCTTGTTGTC
CAGGCATTGTGGTACAACCAAATGACTGTCAGCTGGTGTT
TATCTTTTTTTTTTCCTTTAAGGCTCAGGGGTTAGTAGCT
TTACAGACAAGAGCAGTCCTGGTCCTGATCATAAACTTTA
CTGCATTTGCACAAAACAGTAGAGATAGCCCATTCCTTCC
TTCCTTAAGTCTCAGTACTTGCTTCTCTTCCTTACTAATA
AATGTTCTTTGTGGCTTTGTGGTTTTTATTTTTTTTTTAA
TCTAGAATAAGGCACTTTGGTCTGCATTAATAATCTGTTT
ACGTAGATATCTTTTCTCCTAACGATTTTCTTAATGCCTC
TGGGAACTCTGATGCCTCTTGGTTGATGGAACCTGGCTTT
TCAGTTGTCTTAACATTTTTTAAGCCAAACCTCTTTCTAA
AATTATCAAACCACCCTTTGCTGGCATTAAATTCTCCAGC
TTTAGATCTTTTGCCTTCCTTTCACTTTAAGTTGTCATAT
AATGACCTCACTTTTTCTAGAATTAGATTAGTATCAATAG
GTATGCCTGTCACACAGCAATCCTATACCCATATAAAACC
TGCATTTTTAATAAAAGATAAGGTACTTTGCATAAAGTGC
AAGGTTTTTGTGTCTTCTGGTGTAGCTGCAGCAACAGCTT
CACAAATTTCTTTTTCTCTTACAATGGTCTTTATGCTGGA
TTAATTTATCTTTTAATGTCAGACAACCACAGCTGCAGAC
CTAAATTTATAGTACATATCAAGCAATTTAACTTTTTCTT
ACAATGTCGTGACTTTTCTCTGCTCTTTGGGAGCACTTCC
AGTACCACTAGTGGCACTTCCCATGGGTTCCATGGTGTAA
TTCAAGGTTTACAGTATTGCATGAAACATGATAAAATATG
TGAGAACTATGAGAGATCACTTATTACCGCAATACTCAGT
TTACCAGAGAGATAAACTGCTCACATGGAGATGATTAGCA
TCACATGGCTTTTTAAGTAGATACGCAAAACACTTGAATT
CACCACAATAGCAGCAGGAGGTGGCTAGGAAATTATTACA
GTAGTATAGCATGTAACACATTTAATTTTATCTAGTTATA
GTTTAATACTGCATCTTTATGCTTCTTTATATTCTTCTTA
ACTTCAAATGGTGCCTTGTACAGAAAGTGTTTGTGTGTTT
AAGTTTTGATAAATTTTAACTTTTTGTAATATATTTCTGC
ATACTTGAATATATAAAATGATAAAATAGACTAGTATTTA
CATATATTTATACATTCATGACATACCTAACATTTTCTTA
ATTTTCTTGATAACTATGGCTACGTAGTTAATCTGTGAGA
TTTTTCAGGTTGTTGCAAATCTCCTAAATTGTTTCCAATA
TATTTATTGAAAAAATCTCTGTATAAGTCAATCTGCACAA
TACAAATATCATTATTCAAGGGTCAACTATAAACATATGT
GTATTATCTATTCTGAAGAAAGCAGTCACAGGAATCTTTG
AAGTAAACGTCAGGTCACATTACCCCTTTACACAATACAC
AAATTTGGTTGCTCATAAAGACCTACATGATGTGTCACAT
AACCCCTTTTGATTTCATCCATTACTACTTTAGCCACACT
GAACTTCTTAATGCATTGCAACCAAGCATGCTTTAACCTC
AGGCATTTTCACTAACCACTCTATAATCTGGTAGAGCCAT
CCTTTCAGATCCTCCCAAAATTTGCTCCCCAATTTTCTTC
AGTCTTAAGATAAAAAATCATTAGACAGTGAAGCCTTGCC
TTACCCCTGTATTGAAAGAGAATGCTTCATGCATGTGCAC
GCACAGGAACTTCCACACATAGAAACACAAAATGGCATAA
TTGAATCTCTGACTTTGCTATTCCTTTTTCTATAGTGCTG
AACACCACTTAACATGCTATACATTTAATTTTTAACTTTT
TAGTTTGTGTTTTTGGTTCACTAAGATTTAAGGTACACAA
GGGTAGGAACTTTCTTCTCTATTTTTTTTCTTCAAGTTTT
CCTTCTTGAAATACAAGTGCGCAACAAATGCATTAATAAA
TTACATGCAATAAACAGAACTAAACTATATGTCATTATTG
GCAAAAAATTCATGTATTTAAATTAAGAGAAATATCAGAA
AGAAAAATTCCAAGTTTAGAATAGTGGTTACCTCTGGAGA
GACACCTGTGTTGGGGCAGATGATAAATTCTGCTACATTC
AAATTTGTTTTAATAAAAAATGAATTACTCTATGAAAATT
AAAATTAAAATGTGTAAATTATATATTCCCACTGAAACTT
GTTTTTAGAAAAGACAAAAGATGGAATAAAAATTAAATAT
AATCATATTATATATAAACAACTATCATCAATTTATTTTC
AGTCCATTCTTTTTGTATTAACAGCTTTTCTCTTTTCCTA
TGTGTATTCATATATTTCCATAGCTGCAATCATAAGTAAC
CTTTTAATGACTTCATATTATTACATAACGTATATGTACT
ATTATAAGTTTAATTTAAATAACTTGTTTTACATAAGTAT
TTACTTGGGTGACTGCTTTTTATTTTTAGTGTATATGTCT
CAAAGAGACATTTTTAATACCAAGGAAATACCTATTGTTA
ACATTTGTAATCTAAGAATTTGTTTTCCCACCAGTAGTCT
TGCTTCAGCAGACCCTTCTCTATATATAATCATTTCACAA
TTTTCAATATTACTTCCAAATATCCACATTTTGTTATAGT
TCAATATATAAGTAATTTAATATTGGTTTAAATGCCATTA
TTTGTCCTATTTACTGTTTACATTTCTTCTTTGGTGATAC
AATGTGATTTCCTGTTTTCATATTGTTTGGAAATGAGCTT
TTCGTATAGATTAATACTGTTTTCCTCTCTTTATAAAAAA
GTATAACATGTATCATAATGTCTAGCTTTACTTTTAAATT
AGAGCTTTTGGACAATTTTGTAACTTTAAATTCATTATCA
GAGGTGGAGAAATCATTAATAAGCTATTAAATATTGATAG
TGATTAAAATTACTGGACCATGTATTTATAAAAGCCATGT
TTAATAACAATAAGTTCTATTTATACTATTTAACTGAAGA
AGATGCCCTTTAGCTTTTACTTCTAATTCCAGCTTATTGT
GGTTTGGAAATAATTTACCTTTTGCAACAAATTACTATTC
CCAACATGTTTTTCCCAAATTTTAAGCCTTTCTTTACCAC
TTCTGAAGTATGACTTAACTTACTCTTTTAAAATTTCCTT
AAGAGAAATTTAAAATGTTAATTTTCACCTTGAACCTGTT
TGATCAAAAAGTGTAGTACATCATTACCACATGAATTGAA
AAAGAATAGAATAAAAAACAAAAGTAGTATGATATCATTA
GCAAAGTGTCTGATGAGACATTTTAACTACTTCACATTTC
TACGCAGTCCAAGAAAGAATAAACCGGTTTCACGGAGCTA
CCACATTTGTCGTGTTTACTGCAAACTTTGAATTAGCGTT
TCTTTTCCTAGCAAGTCAACTCTAAGAAAATGACATTTCA
TAAGTATAACATTTGTAGGTGACATTCTACATAACCAAGA
TAATGAGAACTTTTTACAAAATTAAGTTAAAATGCAGAAT
ATCTTTGCAATTACCATTTATCTAAAAGGCTAAAATAGGG
AAAATTCAGGAAATTAATGTGCTCATTGATTGATATTATT
TTCTTTGAGAAAACCAGAAAAGATTCTATTCCAAGAAATA
AGCAATAATAATAATAATAAAAGATGTAATTTATATATTG
TGTTTCTTTTAAGTCAAATCACACTTTTACTTCAGAGAGC
ACAATTCTTACTTTGACATTCATAAACTTCTTTGTCCAGA
ACAGGACTTCATTTTAAACCATTATTTCAGTAGAGTTTAA
AATATATAGTCATTTTTCTCCACAGGATGTTTTCATTTAA
GTACTTAAGCTGCAAAATGGAAATGACTAAGTCAGTTACA
AAGAATGTGTAGCTTATTAAATGCAATCTTAAAATAACTG
TGAACAGACACCGACAAACATCTATATCCAAGCCTAAAAG
TTATTATATTATTGAGGTCAGCACTGATGTGATTCTCCCA
TATGGTCAAATTTTATTTACTAAATAATACTGTTATGAAA
TCCAACAAAGAAACCATAGAGGATCCTTCAAAAGATGATA
ATTTTCCAAATAATTTTCCTCTTATTCTTTCCTCTATCCT
TTTTAAGTTGTTTGACTTTGGCGATATTTTCTTGACTCCT
GTTTCTTCTTTTGCTGTTTTCCCGGCTCCACAATCATCTT
CTTCAGCTTCCAGGACATAAAGCACTTGCTAGGACCGGTG
AAATGAGGGCCAAAATAACCGTTGTGAGGAAGCTGCTTGA
AGTCTTTGCAGCCCATTCCACAATATATTCATCCCAAGCC
TTTATATCAAACATCTTTGAATGGGTTTTAGGACAATATG
CTTGAGTGGTGATCCCTAACTTTGTTCTAGGATGGTTCGT
GAGCTAATCACAATTTCATGATGCTTGGTTGTTTGTTTTC
TTTAGTTCTACTGCATCTCTTAAGTAAAGGTTTAAATCCT
ACTGGAGCCACAGGCCCCAAGGACTTCATTTACCTCTTAC
CCTCAGCTTTGGCAAGTGTGGGTCCCTGGTCTCACAGCTG
GGCAGCGATCACAGAGCACAGAGTCCCCAAAGCAAGGCAG
TGACTGTCTCAGCTGGGCACCCAGGCAAAATCATGGCAGC
AACTGCGACCTGCGTTTCCTATCTCTGGCCCAGGCCAGGG
GCTCAGAATCCCAATTAACAGATTTTATTAAAAGTATGTT
ATGATGTTTCTACATTTGGTAAGATAATATCAATCCATAC
CCTGTTTATATTTGGTTAATTTATTTTTATTATAAAAACA
ATATAATAGAATGTTTAGGTTGTACAGAGTTAGATATGTT
CATTTCTCAATTGATTCCACATTGGTATCATTTCTAATAA
AAAATACTTTAAAAACTATTGTTTACTTATTTTTAGTTTG
TTACTTGTATTTGTGATTAGATGATTGCTTTTATATTTTA
TTCCATATATTTTTTCCTCAAATGTTAGCCAATTGCCCCA
ACATTGTTTTCAGGAAAAAGTAACTCTTTCTCACTGATTT
TAAATACTTCATGTATTGCATATTAAATAAAATACATGTC
TGCTTATGGGCCTTCTTGCCATTACTTTTTTCAGAACACT
AATTTCCAAATCAAAAATCCAATAAAATTCCAGTACTTTC
AGAAATTTGGTACTTAAAATGCCTCTTAGACAATAGTCAG
CATGCATTAAATGGTTTTCACAATATCTCTTCACAAACTG
TATCCTCCTTTAGACTTTATCCTCACTTGGTCTACTTTTA
AAAAAACAAATTAATGTCACTTAATTTTCCTAGGTAATTT
TGTATCTCATTTACATATTGATTATAAATCATACCCAACT
TTTATAACTGAGCAACACCTTCAATATTACTGAAACATAA
AAATTCATTAAAGGTCCTACATTTTTACTGTCTTTTGAGA
ACTACAGTGTCCACAAGGTAAAATAATACTGTTTTTCATG
TTCTACTGAAGAAAAAACAGTATCAATTGCTTTTTATATT
TTTTCACTTTTAGTAAACAACAGGTGTAACTTACTGTACA
AGAGTACATAAAGCCAGGCAGAGAACATTTCATGTTGTGA
TTAAAGCTTCTTTAAATGCTTTTCCTGTAATACCAATTCC
TCAAAGCTACACCTATAACTTCAACCAGATGCTAATTCTT
TGAACTGTAATTAACAGTGTGACACTTATGAAGTAATTTT
TAGAATGATTACAGTCACTGTACTTTTATTCTCCAGAAGT
GCTAAGTATTGTAATCATCACCTGTTCACGGCGAGTCTTA
TTGCACCACAGGCTATTAACAGCGAATGGCTCCGTTGAAC
CGAAGCTTCATTCCTGATGAATTATCAGTAACTGGGTTTT
TATGTCCAAAAAACAAACTGTCAAATCCTGCTTCTCTTTT
ACGATGTGAACTCATTCTCATATATAAAATGTGTTTTTAA
AAAATCTAATTATTTTGGTGAGTGTGACTCTTCAAAAGTA
TTTTACATTTGTACAAATAATCTTTTTAAAATTACACAAA
TAATCTTGGAAATGTGTGTAATTCTCCCTAAAAAAAAAAA
AAAAAAAAAAAACGGATACATTGTAAACCTTTTCATTCTT
TATTTTAACATAAGGTAAAATTAACTTGGGAGAGAGGGTG
TATGAAGTGTGACCCATGTGTGCATTTATATAAACATTTA
TAAACCCATGTGTGCATTTATATAAACCCTACTTCTGAAA
GGACCAAAACACTAGGTAGGGTAGGTTTTGCTTTTCCCCT
TTTTTGCAAATGTAAAATAGACTCTAAAAGGTTGAATAAT
TTGTCCAATCATGTGTCTCATAATCAGCAAGAACTCAGGT
AATCTAAATAGAAATCTACCAAAGCTTTCAAAGAGGTGAT
GGAAACTTTCTGTATGACAGTTTTTCTTGGTTGATTAGCT
TGATTATGTGATCCACCAGAGCACTGTGCTGACTTCATAT
TCTTTATTTCTCATAACAGAGAATCAGGGCATGCAGCAGT
GTGCAAAGGATAGCCCAGTAGCTCCACGCTAGCATGGGCG
AAGCCATCTGCCTGTGCTGAAACTCTGAATTGCCACGTTA
AAGCTGAAAGTGACACCAAAGGAGAAGCCTCTTCTGATTG
TCCCACTCTGCATTCCAACACCAAGAACCATATCCAGCAA
ACAGTAGGTGCTCAGTAAGTGTTCATGGAATGGCTGGGTA
ATTTATTTATTTTTCTATGCCTTATTTTCTACTTTTATGG
TGGTAATAATGGTACTGAATGTCTCCTAAGGTTGTTATAA
ATGGTATCTGAGGTGATGTTTTAGAGCATTTAGCACATTA
TAATCAGCAATAAGTATTAATGATTCTTTAATTCAGAAAA
TGTTCATTATGCTCTTAATCTATAATGTAATTGGAGAGAG
AAGGATTCAAATAGTTCATTGAATGTCAAGGGCATTTACA
GTTGAGAAACCATTTTCTCTTTAATCAATGCAAATTACAT
TTATTGTTGCTCTTTTATTTTGCTCTTATCAATACAAAAC
CATGTTTACTTTGGGGATGCTATCTTCAATGATCTCACAA
CAGTCAAGAAAGGGAGGTACACCAAGGGCTGCAGAGCCTT
AGACTGAAGAAGTCCTAAGAGAATTTAATAGGTTGTCTCA
GACAAGGTCTAGTATTAGAGGCCATAGCACTCACCTGGTG
GTACTACCACCGTAGGTACAAGGAGCCCAGCAAACTACAA
GGGCACACATACCATAGACAGGGAAAAATACCATAGACAG
GGAAAAATAAAGCCATCTATTTTTTTTCCTTTTCCTCTTC
TGATTTTTTTTAATTTTTGAATTAAAAATGAGAAAAATTT
GAGTCCAAGGCCAGAGAAGGCAGGTCTGAGTAGCAGAGGA
GGGAGAACATCAGAGTCCCTACCCTAGGAAACCAAAAGAG
TGGCTAGTTGTTTTGGAAGTCGATCACCCAAGTCACCCAA
AGTGGGTGTCCAGGACCACATTACCAAGATAACCATGCTT
CCTCAACCTCCTCTCCTGGGAGTGCGTAGTTTGGGTAAGA
CTTTGGAATATCTGGAAATCCTGCTTCCACAAAGCCAGGC
ATCGGTGATGAGGAACATCACCCAACCCCCGGGCACTCTC
TATCCTGGAAAGGTGAAGAGCTTGAATTTAGGCAAGAGAA
GAAAAAATTTCTATCATATAATTAATAATTGGAATAATTG
CTGATATTTACAAATACAGTTGCTTTTTTTACATTGATCT
CAAATGGAGTAATCTTATTAAATATATACATTTAATCTAA
ACATTTACCTGTAGGTAGCTTTTAGATGTTTTGTGCAGGC
ACGCATATCTTTTCTGAATAAAGATAGATAGATATATGGT
TTCCTTTTCAATTCTTAGATTTTAGTTAATTAACATTGTT
ATTGCACTTGGTTGGACTCGCGAGTACAATGTCTAATCAA
ATTTGGGAAAGTGAATATCCTTGAACTGTTCCTTAGATAA
GAATTGTTCCTGAGTTAAAATACTCATCTAAGGGGGTGAA
ATAGGATTTTAACATTCAATATTAACAATTAATATTAAAT
TAAAATTAATTTTTGCTTTAAATAACATGTTTTATTTTAG
TTTTTTTATATTTAATCATCATTTTCAAAGCTTGCATGGG
TTATTATATTTGAATCTGTCCATTTTCTTACCTCTAATTC
TATTTCTTCAGGAGAATTAGATAATAATAATAATACATAT
TGTTTTTATTATCTAAATGCCCTGGTGTCTTTTACCTAGT
TTTAGTGTCTACAGAACAGAATAATCATAGCAGGAGGGAG
GTAGGAGCCTGACAGGACCAGGTGACGACAGGCCAAAACC
ACCAACAAGCGGCACCAACAGTAACCTCTAGTTGCCCTGG
CTGCTCATCAGCACAAGACATTTCCACCAGGGCTATGATA
GTTTACGAATGCCATGGCAACATACAGAAGTCACCACCCA
TTTCCATGGCAACAACTGGAAATTAGTGCCCATTTTCTAT
CGATTGATGAATAACCTGCCCCTTTATTTGTATGCCATTA
AAGTGGGTATAAATACAGCTGTCAACTGCCCATCACCTGT
TCTAGCCACTTTGTTTATGGGCTAGCCTTGCTCTAGCAGG
CTAGAGGAGCGGTCACAGAACTGTTAGCACTGCCACCACC
TTAATAAAACTGCTTTCTTCCATCACTGGCTTAATCTTGA
ATTATGTCCTGGGTGATGTCAAGAATCTGCCCTGCATCAA
AAGGACTAAAGATTAACCAGAGACTGCTCCATTTCTCTAC
AGATTACCTTATAGATTTTTTAACCTCTTTTACTATATTT
TCATAATTAAATCAAGATATTTATATACAACCTGTATGAA
GACTGTTGATTATTTGTAAAATTTAATCTACATAATTTGA
TCATTAGACAGTAAACAAATCAATATAAGGTGCTATTTAA
GGAAAGGCAGATGACTTGAATTTCAGCAATACTGCATTAT
ACTCGTATCAATATACTTAGTATCGATAATTCTACAATTG
GCCCTTGAACAACATGGGTTTGAATTTATATGCGGATGTT
TTAAACTAAATACAAATTCAAAATGCAGTATTTGTGGAAT
GTGAAACTCACATACAGAGAGGACAGACTTTTTGTCAATG
CAGGTTTTCACTGCTGGACTTATGTGCAGATTTTGTTATA
TACTGGGGGTCCTGAATAAATCCTCCACATATACTGAGAG
ACGGACTATACTTTATTTGCTTAATTCCTGGACACAGGGA
AAAAGCACAGTAAATGTCTCAAAATCTGACCTTTGAAACA
CCTATGAACCCAGAAATCATCCCAAAAGTCATAGTAAACT
CCACATGTACAAAAATTTACTTACTCAAAGATTTTTTAAT
TAAGTATATTTGTTATAAAACAAAACATTTGCATATAATA
ATCTATTTTGATACTATTATCATAGAGAAGTTACTAGATT
ATAAATCAGTCATCATACTTTAAAAGAATCTTTGTAATTC
CTGTAATTCTCATTTCATTTAAGAAACAACTTTGTACGAT
GCATACACATCCCTAATACCTAAATGACCATATGTTATAT
ATTGTTATATGATTGTTTCTCCATAAGAGTTTCCAAGTTC
TTTGTAGGCAGACACTATGTATCATTTGTCCAAGACATGA
CAGTAAATGCTTAATAAATTTTGAAACATGAGTATATTAT
TTTGTAATATGGTGTTCTTAATTAATTTAAAATGAATTAT
TTAACTCATCTACATTTACCCAGGTACTATCATTTAAAGG
CCTTAAGATGCTTTTGCTCATATTCATGTACATTTCAAAT
TGTCAAGACATTTTCCAGTACAAGTACAAATAATGGCAAG
TAATGTAATTGGTAAAATATTGTGTATATCATTATTTTAA
AGGAAAATTAGTACAATTACTCATTTGAATATCTAATGCA
AATATGATACCCATAATTATATATCTAATACTCTACGAAT
AGGTTCTTTCTTAAGTTTTACATTGTTCCTTTTACTTTCT
TTTATTTTTTTTACATTTTGAGCTTTCTCCAGAGAACTAT
TATCCTATTAAAAATAATTCAAGCTGTAAACATCTGTTTA
TTATCACAATATTTGTCTGAAAATTAATGTGTTCCCACAT
TAAAAATAATTTTAATATTCAATTACCATGAAGCTCTGTG
TATTAACATTTTTCGTTCTGGATTGAGTAACCATTTAAAT
TATTTGTGGTACAAAATTGATCGAAATAATTATATTACAA
ATATTAATTGACAAGTTATTGCTGAGAATTTATCCATTAA
TAAAATAAAATGGATTATTAGTAATTTATTTACCCATTTT
TATTACTTATTGCCAAAGTAATAAAAGTATTATCGTTATA
CATTTCTTTTTCTTTTTCTATTTTATATGTGTTTAGAGTA
ACTTTGTTCAAATTTCTAGATGAAAAGTCAGATTTTTAGT
AGTGTCACTCAATTTTTCCAACTATTAAAAAACAAGACAA
AATCATTTAGTGATCTATCATTTAAAATGCTAAAATATAT
CAAAGATTATTTTATTATTCTTAAATTTGCTAAAAGCTAA
AAATTATAATGAACCTGTGTTGTTGAAATAGTCTCTCAGT
ATTCATTAAACTAATTCATTTTTCATTTTCTCCTCACCCA
CACTAAAATTTCAAATTATCTTATAATTTGAACTTCTAGT
GATTTTCTGACCCCAGAAAAATGGACTACAGTAAGATTAG
TGATGCATTGTATGTGTTTATGTGTGTGTGTAGTAACAGA
AAGGCTGAATGTGAAATGGAAAATAAAGCAGCATCTTCAT
GGTGATCCACAGTAGCCTCTTTGCTTTTATAACAAATACC
TTTTTAAAACAGCCTATCACAGTTCAGAGAAAGTTAATTT
CTCTAAAGGTATTTACCTGGGTGCAGCAGCTCACACCTGT
AATCCTAGCACTTTGGGAGGCCGAGGAGGGCAGATCATCT
GAACTCAGGAATTTGAGACCACCCTGGGCAATGTGGTGAA
ACCCTGTTTCTACTAAAAATACAAAAATTAGTCAGATGTG
GCCTCTAATCCCAGCTACACGGGAGGCTGAGGCAGGAGAA
TTGTTTGAACCCAGGAGGTGGAGTTTGCAGTGAGCTGAGA
TCACACCACTATGTTCCAGCCTGGGGTCTCTGCTTACTTA
TGATATACGTATCTCCAGTTTGATGTTTATCAGTAATAAG
TAACTTAAATATGAGGACAGTAGGTTCAGAGTGCTTCAGG
GATGCATCATTCAATAAGTAGTCAAATTCAAGAGAATGTC
TCCTGGTTCAACTATGAATAATTACGGAAGAAAACATTAT
TTGGAAAGCATTTTTCAACAAAATCCCATAATGACTATTT
TATTGTATTCATATGGTTTGGCTCTGTGTCCCCAATCCAT
ATCTCATCTCGAATTGTAATGACCGTATGTCAAGGGAGGG
ACATGGTGGGAGGTAATTGGATCATGGGGTCATTTTCCCC
CATGCTGTTCTAGTGATAGTGAGTGAGTTATCATGTGATC
TGATAGTTTTATAAGGCAGTTTTCTCTGCTCTCTCTTGCA
CTTGCTCTCTCGCCTGCTGCCATGTAAGACATGCCTGCTT
CCCCTTCCACCATGATTGTAAGTTTCCTGAGGCCTCCCTA
GCCATGCAAAACTATGAGTCAACTAAACCTCTTTTTACAA
ATTACTCAGTCTTGGGTAGTTCTTTATAGCAGTGTGAGAA
CAGACTAACACATGTATCCTCACAAGTAGCCTATGATATT
ATTCTAGATATTATTCTAATTATCCTTCTTTTTTAGATGA
GAAGTGTGCACAGTTTCTCATAGCAGCTAAGATGTGGTAC
TGCTAAGGCTTAAGCCCAGGTTTGTCTGAATCTAGAACCT
GTGTTTCTGTTTTTGAACTGACTCTACAACTCTCCTAGAA
TAGCCATTGTAATTTGGGAGTGTTATGTAATTACTGTCAC
AATACTAGTTTAAAATTATTTCTATCCGTTTGGAGATAAT
GATTTAATTAAATAAGTAACATGAATTTCTAACATACTAA
TTTCTTTAACTTCATAAAGCTCATACATAGAATGAAAATA
GTTTATTAGGTATTATTAGTAATAGTATTATATTAAATGA
ATTATCTGTGCTGCTCTCTTTATACCATTTTAAAAAAATT
ATTCATGGTTGGGCTGGGCACAGTGGCTCACGCCTGTAAT
CCCAGCACTTTGGGAGGCCAAGGCTGGCAGATCACAAAGT
CAGGAAATCGAGACCATCTTGGCTAACATGGTGAAGCCCC
GTCTCTATCAAAAATACAAGAAATTAGCCGGGCATGGTGG
CAGGCACCTGTAGTCCCAGCTACTCGGGAGGCTGAGGCAG
GAGAATGGCATGAACCTGGAAGGCGGAGCTTGCAATGAGC
CGAGATCGTGCCCCTGCACTCTAGCCTGGGCAACAGAGTG
AGACTCTGTCTCAAAAAAAAAAAAAAAAAAAAAAATTATT
CATGGTTATTTCTATAGTTCATGTAATATAAATTTTATTA
TTTTGGTAGTACCACTAATTGCATATTATATCTTAACAAG
CAATATAACCCATATTCATTTATTCTCCTTAGGATGACAA
TTTTGTTAGTAAGCACTTTAAATCCTCTCTAGCCTGTGAA
AAGTAGCATGAAATATATTTGATTATAGAAATCTCACAGT
AATCCAGCTAATCTTGGTCTCTCATTTCCCTCATATTCAG
GTACCGCCAGCTTTATTATTCTCATACTATACTTTATCCA
GTGGATCCTAAAATGACTTCCTCAGCAAACCTTACCTACT
ACAAAACCAAATGTATTGCAAGCTTAGCTATTTTCCTTTA
ATTGTTAAATACCTAACTCATAGTCTCCCATAAGGTTAAA
ACAAAATGTATTTACAAGACTAAGTATATGACATATATAT
GTATATGTATCCAGAGACATTGTGTGTATATATGCATATT
TGTGTGTGTGTGTTTGTGTGTATGTGTGTGTGTGTGTTTA
TATAAAATCATGTGATGCCAAGTACAAGCCATTTGGCATT
TGGATCTGGGTTCACATTGAAAATCAAACTTAATGGATAC
AATAGGCTTTAAACACCACCAGGTTTACTTAGCTTTAAGA
AATAATACAAACAAAAAACACACAATCTACAACAATATTA
GTACAGAAAAGTCCTGTTATTTAAGCTCAGCTCCCAATAC
CCCAGTTTCTCCCAATTTTATACTTGTGCCAGGAATGATA
AAGAGAGAAAGTTAAGTGTGCGTAGGTACCTCAACCCCGT
GAAGTTAAGTCTGGGACATTATCATGTTTCTTACCTAGTT
AACCATGTGGCTCACTCAGATATATGTGACTGGCCCTATT
CTCCAGATCAGCTGCTTCTCATTAATACCTGTTCTTAATT
ACTCTATAAAAACCTTGAATATTAATTATAGGTACATGGT
TCAGTGCATAGCTCTGGCTGGATTTTCAGTTATTTGGTAT
CAGGTATGAGTAAGCTCCTAACAATTTCTTGAAATCATGA
TCATATGAGTTTCCTAGGGCTGCTGCAGGATGTACCGTGA
ATTGAATGGCTTAAAGCAATGTGAATTTATCATCTCCATA
CTACAGTCCAAAATGTAGAAATCAGGTGTCAGCAAGGTTT
GTTTCTTTTGAAGACATTGAGAGAGAATCTGTTTCATGCC
TCTCTCTAGTTTCTGGCTTTTTGGCAATTCATGGTGACCC
TTGGCTTGTAGACCTATCACTCCAATCTGTGTCTGTCTTC
ACTTGACTTTCTGTTTCTGTTTCTTCTCCACTACTTACAA
AAATTCTTATAACTAATTGGATTTAGGGGCCACATTAAAT
CCAGGATGATGTTGTCTCAAGATCTTTAATTATAGCTATA
AAGATTGTTTTCCAAATAAGTCCCCATTTTGAGGTTCAGG
GTGGACATGAATTTGGCTGAGGGGGTTAATTATTCAACTC
ATCACAATCATGCAATGAGAATGGCCAAAGGTCAATCCAA
TGTCCTTAAGTCTAGAGGGAAGATTAATAACACTTTTTAA
ATATTTTGCTTTTAAGTTATCTTATTTTTAATGAAGTCTT
GAGACCACCTGAAATTGATAGGCAATAAGACCAGTAGGTT
AGAGTGAAGTAATATGGTAACTAGAAACATTCCATGTGCA
GAGAAAGAAATTTTTGTCATTATGCTCAGTTCCATTTTCC
CATCGGAAAATGAAAATTAAGAGTACTAGTAATTAAATAA
AAATTCCTGGCCGGTCGCGGTAGCTCATGCTTGTAATCCA
AGTACTTTGGGAGGCCGAGGCGGGTGGATCACGAGGTCAG
GAGATCGAGACCATGGTGAAACCCCGTCTCTACTAAAAAT
ACAAAAAAATTAGCCAGGCATGGTGGCAGGCGCCTGTAGT
CCCAGCTACTCGGAGAGGCTGAAGCAGGAGAATGGCGTGA
ACCCGGGAGGCGGAGCTTGCAGTGAGCCGAGATTGCGCCA
CTGCACTCCAGCCTGGGCAACAGAGCGAGACTCCGTCTCA
AAAAAAAAAAAAAATCCTTAATAATTTTTACGAAACAAGG
TGGGATCAAAAATCGATGCCTATTTACTCCTGAGACCTAC
TGTTTTACACAATTTTTAGTTTTTCATAGAAAAACAACAT
ATTCCTCACGATATTTATGCTTATTTTTCCTTTGAAATAG
TATGCTGACAAAATATCAGTCTCTAAAACTTTAAGAGTGT
GTTTACCTCACTGAATCTTTCGTCTTTTTCTTAGTGAACT
TTTTGGATTTTTTTAAATAAATTCAAGCCCTAAACACTGA
AATGCTATACCCACGATGAACAATTATTTCCTTAAAAGAC
AACATGATGAAATGCCAGATGCAGTGTGGTAAGGGAGACC
TAACTGCTATGAAATTATTATAGTGCCATGTGATTTATTT
TGAACCCCAACCATCATTTCACCATCCTGCTGTCTTCTTT
ATTGTTAGAGTGAATGCTTTCAGTGACATCTTATAAATCT
TTGCTTTGGCCAATATTTTTGCAGTGTCTTAACATAGAAG
AGGTATGCACAGCTTTCACTACCTCCAAGATTTAGAGGTA
TAATTTCAACTTAATGTGAAAAGTTTTAGCTGGGTAAGTT
CCATTAGCCTCTTTTGTCAAGAAGGGAATATGCCTATTCA
TTTTCATGTACAGTTTATATATTGAGCTCCATCAACACAT
GAAAGGTGTTATGTAGTGTCTGCAAAGATGGGAGTTTATT
GTCTTTAACTGAGCTTCCCACATGCACAAAAGTCTTCTAA
TAATATTGATCTATATTTCTCTTAGTAAGCAAATGTCAGG
TATATAAAAATTTATGGAATAAGGTGGCTTTTTCTCCCTA
TTAAAACTCCTGTTGTCCAGGTAGTGGTGATTCTACCACT
TGCCTCAGGCAAATATGACCTTCTCGCCTTGTCCTCAATG
CCTCCCCATAAACTACTCTGGAAAGTATTTGATAAAACAA
CTTATACTAAGATCTAAGTGACTTCTAAAACTCACTGTAC
TGCATAAGTTATGTGTAAGAATAGTTTATAAATTAGAATG
TACAGTATCATGTATAATTTTAATATTCCAATTTATGTGT
ACATTCACATGCAGGCTGGAGGGAGCTATGTAAAAATGTT
GACAATTGTCACCTCTGAGTGATGTTTTGCTTTATACATA
TTTATTTATTTATCATTTTCTGAGTTTTCTACATTGAACC
TATACTGCATAAATAGATGCAGGGAGAAGGAAAGCCCCGC
TATGCCTGAAAAAACTTGTGCTGATTAAATAATGTTTTTG
CATAGTAGCTTAGTAAATGTGATTACATGAAACTTCACTA
AAGAATGTTTCCAAAGTGTCCAGGATGGGATGCAATGGCA
AATATTCTGATAGCAATATGTTGTCACTTTTGTACTCCAT
CAGGGTACTGTGTTGGGAAATTATTAGAAGTACTGCCCTT
ACTATTATTAACTCACAATTTTAGGTTAGCCAAAGAAAAA
AATATTATTTTTTAAAAGAAAAAGTAGCTTTGGAATATTT
TGGGGGGTTTTTACATACAAATAAAAAAAACTATCATCTC
TGCCATAGCCAGTAAAAAGAGAATTGAGCTGCTATAAGTT
ACTTTTAAACCCACTCAAAATAATATATTGTTTTTACATT
TCTAAATGAGTTATGATAGACCACTATAATTTTAGAAGCA
ATTTTTCAAATAGAAAAAGTTTGTGAATAGGCAAAGTAAT
TGCAACCTGAAATGTCTGATGAAACAACTCAAATGTCAAA
GGACAGTTTTAAGATGCACATAAGGATATCATAACAATAT
AATGGATTATTTTATCTTGTAATATTCAATATAGATATCA
ATTTACTATCTAGATATGGGTTATTTCAATAGCAACGAGA
TTCTGTCCAGGTTCCAAAATTAGCTAAACTGTTCAGTGTT
TTGAGACCTCTATGCCAAGTGAAGCAATTTTCAACAGATG
GTTAGTTCTATTCTGTTTTATTCTTTTAATTCTATTCTAT
TCTTTCTTTTTTTACTCTAGGTTTTATCCTAAAAGAAGAA
AAAAAAACATAAAATACTGATAATAAAGAAAACATTAACC
CAGAATAACGTTTAAAGTTTTTTTTGCATTTTCTCCATTT
TTTATTTCATTAAGCTTTCTTCTTAACATCTACTACTCCA
CTATATGTTTTTGTATTTGAATATGAAAAGCATACACCGT
TATGTAGTCACATATATGTACTCTGCTTTCTAATGAGTTA
ATAAATAATTCATTTAAACAATTCCTTTGACATTCTATCA
CTGAATGTTCTCTAATATGCCTTTAGATTTAAAGGTCTGT
AGGTTATTTACAAACAGATTAAATAAAGAAAGCAGTTAAA
AGACTGTAGAATATGGCAAGTTGGATATGCATTGATAGAT
TATATTTAGGTCTATACTTTCGTAGCCAAACTAGAAGTTG
TTTTGTCACTAGGAAGACATAAACAATTATATCTAGGGTG
TTATGCATGAGTAGAAAATATGTGGGTGCATATGCACATG
TATTGGTATTTATGTAAATTAATCTATATCATTATTACAG
CTTTAATTTTTCTTAGGATTGTAAAACTAAAACATAAAGA
AAATTGTGCCTTCATTTCAGAAGACTTTGTATTTTATTTT
CATGGGTGGAAGCTAAACTTTTAGAAATGGTGTGAAAGAT
AATACATTAAGCAATCAATTAAATTTTTAGATTTTAATCA
GAAAAAAATAAGCACGGTAGCTCATGCCTGTAATCCTAGC
ACTTTGGGAGGCCAAGGTGGGAGGATCACCTGAGGTCAGG
TGTTTGAGACCAGCCTGGCCAACATGGTGAAACTCCATCT
CTACTGAAAATACAAAACTTTTAGCCAGGTGTTGTGGCAC
ATACTTGTAATCCCAGCTACTCAGGAGGCAGAGGCAGGAG
AATTACTTGAACCTGGGAGACAGAGGTTGTAGTAAGCCGA
GATCACACCACTGCACTCCAGCCTGGGTGACAGAAGGAGA
ATCTGTCTCAAGAAGAAAAAAAAAAAAAGGTGATGTTTTG
CACTTGGATAGCAATCCTTCAAATATTCAATATTTGTGAT
TTTCTAATTTACTACTGTCAGTTTCTTCAATTACTGATAC
CATTAAATTGTACTATATATTATATATATATACATACATA
TATATATACACACACATATATATATATATATATAATTGTC
AGTACTGCATTAATCACTATCAAGTAGTCTAAGTCCAATG
CATAGGGCATACATTTCCATGTAACTGCTTGAAATCTATT
TTATAGTAATTATTACGATGCATGATATTATCTTAACAAG
TTATTCCCAAATTCTTTTAATGAAACTGCTTTCTTACCAT
TCCAGTACACTTCTTCTCCATAAAGTTTCAGGTTAACATA
AGTTCTCAGGAGCAATAAATAAGTTGAATAAATTTCATGT
GAATTCTGACTCAAATGTTGATCATATCATTAGTGTATAA
ATAAAAATGAAATATGTGCATTTTACAATGAATACCTTTT
GTGACTTTCAGTATTTCTTAAGACATTGTGGTCCTCCTAA
GATTATCAGTAACTCTATATATCACTAGCACTGATGCACA
TGGTTGTCCCTAACTAACAAACTGAGATTATATAGATAAG
TAAGTGATTTACAGAAAGACATTAATATCACTAACTACAT
TTAAACATAAGTAATATTTTTTAAAATTAAAATAGTAGAA
TTAACAGTTCTTTACAGAATCATTCTTTTAAAACATTTAT
GAAAAATGTGTTAAAGTTCTTATATTGGAAACGTTTTCAC
AAATATAAAGTGATTGAATGATTTCCATACGTGTTTACTT
GACTGTGTAGAACAGGGTTCTATTGAGTGCCTGTAAACTT
TTACTCCTAAGACATCCACCAATCTAAGGAAAATATCCAG
ATCTTCCACACCTGCCAAGTACAGCAGAGCCTGCTATTTG
AATCTACAAATCCATTCTCCCATATTCCTTGTAGCAATAA
TATCTCCAAGTTGTATATGGACAGATGATCATCCAGCAAG
AGTATGTCACTCTCGAGTCTCTACTTACCTAATCAGAACT
GACAACAAAGAACTTAAAGATAAGCATCAATCTGTAGACC
ACATTTTGAGTAACTTCATTCTGTATTGCCTACTCTCCCA
CCTTCTGACCATCCTGAGAAATAGACCTTCTTATTCATGG
TCTGCAAATATATTGAAAATTATTGCTTCTTTTTCGTGTA
TTTTCATAAGTTTTTTCATAAGTTGGAAAAGTAAGGCTTA
GATTAGTTTAACTATCATTTCTGTATGATTTCTGTTCAAT
AATTATGAAAAAAGTTCTGGTCTGATTATGCTAACAAGTA
GGATACCTTTGCAGATTCAGTATACTTGAACATAAATGAA
CTTAGTGTATACACTTCAAACCTTATTAGTTATGTGACTT
ACAATACTTCCTGCATTTAGGCAAGAAGAGGGAAAACATT
CTTTAGTGATAAATCCAAAAATACCTGTGTAATTCTATTT
ACCATTTTGATTCCAAATAAATATGTATAACTATAAATAC
ACTATAAGTACATATTTTTTTTGAGACAAAGTCTCACTCT
GTAGTCAGGCTGGAGTGCAATGGCACGATCTCGGCTCACT
GCAACCTCCACTTGCCAGATTCAAGCTATTCTCCTGCCTC
AGCCTCCCGAGTAGCTGGGACTACAGGTGCCCACCACCAC
GCCCAGCTAATTTTTGTATTTTTAGTTGAGATGGGGTTTC
ACCATGTTGGCCAGGATGGTGTCGTTCCCTTGAGCTCATG
ATCTGCCTGCCTCAGACTCTCAAAGTGCTGAGATTATAGG
CATGAGCCACCGCACCTGGCCATAAGTACACATTTTTAAC
TGCAAATTTAAAGCATCGTTCAAAAAGTAAAAATGAATAT
TTTATCTCTCTGAGATGCAAACCCAAAAATTTATATCAGA
TTACATACACAATATTTTGCATATTTTTGATGGAGGTTAC
TTAATTCAATCAATAATCAAGGTCGCACTTGGCATATTAA
TTGGGTAATTTCAATTGTAGCATGCTGAATCCAATCAAGT
TTGAATATTATATAGTGGCTTTTGTCAATAAAAAAGTGAA
ATTGAATGGAAAACTCCAAATGAAACTTCTAAGAGGAAGA
GCATTTAATAAAGTAAATGACTATAATTCCGAGATTTAAA
ATGCTGTTTCTTCTTAGAGTAAGTCTATCCATAAAATAAC
ACATTTACATAAGCATATGTGTTTTTTTGCTTTGCTTATT
TTTTTAGAGGCATTGTATCACTCACTGTCAACCAAGCTGA
AGTGCATCGACACAATCATAGCTTACTGCAGCCTTGAACT
TCTGAGCTCAAGAGATCCTCCTACCTCAGCCTCCCCAGCA
GCTGGGACTACAGGTGCATGCCACTGTGCATGACTAATTT
TTTTATTATTATTTTTTGTAAAGACAGGGTCTTGCTGTGT
TGCTGAGTTTAGTCTTGAAATCCTGGATTTAAGTGATCCT
CCAGCATCAGCCACCCATAGCTATTACAGCATAAATTTGT
TTTTTAGAAACACATTTATTTCCAATTTAAATTTTTAATG
ATATTTTTCTTCAAAGAATAAGATATTTAAGTTAAATATA
ATTATTATGTATCATTGTTTGACGCTGGTGAGGTACTTCA
TTGTTAAACTAAGATTATCCATGAAGATTTCACTTCTGTA
TCTGATATATAAGGTTTTAGAATGTATACAGATTAATGCT
TCAGAAGACATAAAACATGAGCTCCTTCATGAATAAAATG
ATGTTATATTGCTTAAGCAGACATTATCAAAAAGTTCAAC
CTCTGAAGTATAAATGCATTAACTTGCTGCTAACATTTTA
CCTTCTACTTAACCTGAACTTTCTCTAAGAAAATTCAGTG
AAGTCAAAGTATGTTTTGGTACAGGTCATATCTTTTTTTC
CTTGTAACGAACAATTCACCAAATACTCAACAAACTAACA
AATAAACTAATAAAGAAAATGGTTAACTTGTGCTTTATTG
CACAAATGCAACATAGACATAAATCAAACATCCTATCTTT
CTAAAGTAAGATCTGGGCATTATGTTTAGTAAAATTCTCT
TACTAATCTAGGACTTGATGTTAGACCTCTAATTTAATGT
GTATTACATGCAAGACGTATGTTCTTCTGAAGTTTGTATA
GCCCATATCCAAAGACATACTTGTTTAAGCTCTGAATTAA
TGTTTCTCATTAATGGACATAGTTTTAATTATTGTAATTA
ATGATGATTACCAGATTGTTTTGAAAAATTACAATGAAAT
TTAAATCATCAAATTTCATTTCTTAATTTCTGGAGCCTCC
TAATTGCAGAATGCAGGAAACCAATTTCCTTGGGATGTAG
GAAAATAACAGGGACGCGAAAGGGATTTGTCAAGAGTTGC
TATGTCATTAATTAGAAAGTGAGATTACAATTTAGATTGA
TAGTAGGAACAATAACCATAGCCACAGCCAGAAACATTTT
TCCTGGGGAATTACCTGAAATCATCAAAGATATTTATCCT
CAGGGGAAAGACACCAAGTTGTGTCATTAAATTGTTAGCA
TCGGCCAGGCGCCGTGGCTCATGCCTGTAATCCCAACACC
TTGAGAGGCCGAGGCAGGCAGATCACGAGGTCAGGAGATC
AAGACTATCCTGGCTAACACGGTGAAACCCTGTCTCTACT
AAAAATACAAAAAAATTAGCCAGGCGTGGTGGCAGGTGCC
TGTAGTCCCAGTTCCTTGGGAGGCTGAGGCAGGAGAATGG
CGTGAACCCGGGAGGCAGAGCTTACAGTGAGCCGAGATCG
CGCCACTGCACTCCAGCCTGGGCTACAGAGTGGGACTGTC
TCAAAAAAAAAAAAAAACAAAAAAACAAAAAAATTGTTAG
CATCTCTTTTAGAGAACTTTCTTTTTCATCTCTGAACTTC
TGGCAGAGAGTAGTTCTCAAATTTTTCTCAAATCCCTTGA
AAAAAAGTTTATCTAGAAGGGGAAGATGTCACTTACTGAG
AAAGAAATGAGTTGAATCCTGGAGAGGTCTCAGAGTGTCC
TTAGGTACTAAGGGCAAATCAAACGTAAAAACGTTTGGTG
AATGAGCACATAGCTTTCTGGAAACGTCTTTGAAATAGGC
TGGAATAGATACTGAACCTTTACTTGTGAAAACTTCATTC
AGGAAACCGGAGCTGAATAAAGGTTTATCTGATTTTGCAT
GATAAAATGTTGCTACGCAAGACTACATGCAAATCAGCCA
AAAAGGCTGTTTGATCTGAGTCACCACTGGTTTTATGTGG
CTTCACATGGAGGGTTAAGTCTTGCGGCTTCCAGTTTTTA
AACCCCACTTTCTCCGTACCAGCTTTACTTTTAAATTTTC
AAATATTAGAACTCAAAGTACATGATTTTGTTGAAAATAT
TGTTTTGTTTAGAAAAACAAAGAAAACCGTTGATCTACTA
TATCCTCTTCCTTTGATAAATAAGGAAAATGGGGCACAGA
AATGCGAAGTGACTTTCTCAAAGACGCTTCCAACCAGCTA
TCGGCAGAATCAGAATATTCTGTTCCTTGAAAATCTCCTT
CCCTCCCTGCACTTCAGAGGTGCTTCATCAGTTTATGGAT
ACTAAAATTGAAAAAGAGCTCATGAGACCGTGAAAACAAC
TTATTTCTAGCTTTATGATAAAGATTAGAAAATCAAGCCT
TGAAAGCGAAGTGCTTTTCCTGTGTTCACACTACTAGTTA
ATGGTGGAGAGGGTGACAAAGACCATAGCACAAGGCTTCC
ATAATGGAGCTCCCCAGTACCTTTCACGTCTGACTCTTCA
GTTGTCAATAACTCCTGACTCTTTAACCTCCAGTTTCTTT
GGTATCCGAATAAGATGTGAAGCTCTGGAAATACAACTTT
TTAAACCTTTCTTGAAAGAAAGGCATGTCTCTTTGAAGAG
AGAACACTGGGAGCAGTCTTTTCTTCACTGCGCTTTACAC
GCAAGAAGATTCAGATGCAAAATGTTTATTTAGATGCTAG
ACCTGTATCATCGTGATGTATGTGATCTCTAGAGGATCCT
TTATCTGTTAAATAAGGCAAAACAATACTAGCTCTTTGGA
AAAGTCAACTTTTAGAATAAAAATGATATTTTTTCACTGC
ATAATTGCACAATTTTACTTGACTTGTTTTAGGGCTTCAT
TTCTATTTTTTAAACACGTGTTATTCCAACCTCATCCTCT
TTTACTCATTCTCATTCCCTGAGCTCTAACTAAACTGGAT
GTTAGAGCTTGTCCCTATCTCCATATGTCTTGTCCAACCT
GTTATTTTTCATTTTGTCTTTTTGTGGATATATATATATA
AATATTTATATATATAAATTTATAAATTTATATAAATATT
AAATATATATTTAATATTTTTATATTTAATATTTAATATT
TTAATTTAAATATTAAATATATATTTAATTTAAATATATA
TTTAATTTAAATATTAAATATATATATTTAATTTAAATAT
TAAATATATATATTTAATTTAAATATTAAATATATATATT
TAATTTAAATATTAAATATATATATTTAATTTCTAACTCT
GTAATTAATAACTTTTCCCTTCAGCTTTTCTCTCAGTTTT
TTCCTAATTTGTTTGTAAGACAATCACTAAGAAACAAATT
GCAGTTAAACACATAGTCCCATATGAATGCTCCTACTTTA
ACTGTGTGATTACTATCTTTAAGTAGTGTTTTAATGATGC
AACCATACTACATCTAGTCTATTAAATTTTCTTTTCCTTT
TTCAGATAACTATTATATGGTTCATTATCTTTCCTTAAAT
TTCTAACATGTGCTATTTTTTCCACATTCTTACAATGTCC
TTGAGTAAGTTGGTAGAAGGCTGAAATCAAAACACAAAAA
GATGGACCTTAACAGACCATTGCTCCTCAAACCTCTGACG
TCTCTCTTACAACCACTACTGTCACTAACGCATATTTCTG
GATCTTGCTCTCATCACTGCGGTACCAAATGTACAAGAAA
AGAAATATTTTTCTATTAATAAAATGTTTAGTTAGCAATA
TTCCACAGCTATATCACAAAGACCCTGATTGTTAATTGGT
TCAGTTCATGCAGCCCTTTTACAATAACACACATACATAG
TAATAGAGTTTCTGAGTCAGGCAAAAGTCAGTGTGTCTGG
AATCGTCCACACTGTTGTTGCCTTATATATTTTAGGTAAT
CAGTACAAATTCCTCCTCTCTTTAGGATGAGTTAATTCAC
TCTGGCTACAATTATTGTTCTTAAATTTGAACTTAACCTG
TGCCACCTGGTTTAGCAAATATATTTTAATAACTTTAATT
CTTGAAGGAGTTTGTAAAATGTATTTCAGTTATTTTTCCT
TTTTCATTTCCTAAGATATTTAATATTAAGGATGACTTGA
ATTTTATAAGCACACACATATTAGCTTAGGTGAAGACCGA
GTTTTTAGTGTACCCATCACTTAAGTAGTTAACATTGTAC
CCCGAAGTCCACCTATTCTTAAAAAGTCCAGGAAATGCTA
TCTCTTATGTTTTCTCCTATTTTTAATGGCTTTATTATTT
TACATTTAACTTGTAAATCTATTATTTATCTGCACATTTC
CACAGCCATACATCTGTATATTTGTGTGTGCATAGAGGGT
GTCTGTACACATTCTTTCTCTTGTGCCATTCTTGGAATAT
GGCATAAAAATTGGAGAAAAGTGAAGGACAAAAGACAAAA
AGGCTAATGTCACACAAGTCTGAAGTCTGTTACTTAAATA
AAAAAAAAGGTTTTGGAAAACTAAATAAGATCTGTTTACT
ACTTACGGGCCAGACCTATATCCTACGATTGCCACTTACT
ACAATGGTGTTTGTAACCAATTCATATCCACTATTAGGAA
AGAAATTCATCGGATCAATAATTACTAAAATACTAGTTCA
AGATGGCACAAAAAGCTCACATTTTATCTTCTCCCACTTA
ATTGCATCTCACAATAACAAATTAAAGATAAATAGAAATA
TAAATATGAAGTATATAAAATATAGTTGTAATGAAAAAAT
GCAAAAGCATGAATAAATTTGACTCATAGACGACATTCTA
TTTCTTCAATTCATTATGTTTTCTATAAATTATGCACTTA
TTTCTGAATTAAATATAAGGAGCTCTGAATAAGCCAGAAA
AGCTTTGAAAGTGCAGGAATGTTGCCATTGGAGTAAGGGC
TGATCAGTTCTGGCATTCACAACAATGACCGCATAAAACT
TTCCACGGTGTGCTCCAAAACAATGTATTAATAATAATTA
CGTTATTGACATATCCAAAAGAGGAGAGCTAACTATGTAG
CTAAATAAACTCAATCCATCATCTATTTAGAGACGAAACC
TTTAAAGGATCTTCTAAATTATAAGAAAATACTCATACAT
AATATACATTTTTAAGAAGGCTAATAGACCAAATAAATAT
ATTCTAATGTTAGAACAACTGATTATGTGATGCTGGACAT
AAAAAAATTAAAAGCAAATTATTTTAAAGAAAAATGCCAG
GTACCATGAAGCTAAAGCTTAAATAAACATATGAATTTAG
AAACACTTTTGGTGGTGTAGAAAAGATTTACTTTATAAAG
AAAATTAACCAGGTGCCCAGAAGATTGGTTTTTAATTCAC
CTTTTGGGAAGGCAAAAGGATCATTTGCAAACCAATGCCA
ATTTATTAAAAATCTAGATTATGTGCCAGCTTATCCAAGA
TAAATTATTTTTCTGTTGTTCATCTCATCTAAGATGAAAC
ACTTGTCCCTCATTTGTCTTATCTAAGATGAATTATTTGT
CCCTTGTTAGAGTATAGAAATCTTAGGAAGGTACCAAAAT
GAAAATAGTTGTAACTCTAAAGACTATTAAAGCAAGTATA
AAATAAGTAGGAATAAACGAATCATGATGTTGATATGTAG
AGTGGATTAAGATATAAGTACGCTAATAAATGGCATATAA
GCTTTATAATTATGTACATTTTGTCTTCATTGTGATGTAT
TTGAAGTAGCCAGAAGAATCATTCTTCCAAATGTTACATT
ATAACGAATCTTGAATTAAATAAAATAAAGCTTTGTGGTT
GTTTTTTTCTCATGTAGAAAAATAGTAGGGGCATGAAATT
AATGAGTACATTTGTCCAGTAATAACATAGAATGGATGCC
TTGGAAATATTCCTGCTAGAAAGCATCAAAGAGTGTTTGA
TAAAATTTTATTTTAGAAAACCATTAGTAAATAAAGTAGT
TAGCACATGAATATGAAAGAAAGTTCTTGCAGGTGTATTG
TGGTAACAAAGATGTTCCATCATTGTGATTGATCTATAGA
GCCAGTGCTTATCATTTGAACAACTATCACTGGTGGATTA
GACAGATTTAACATGCTGCATAAAGAACAGGGGAGGCACA
GCGTGGGGACTTCACAAAGTAGCCGGTATTATAATAAATT
AGCTATTACCCAGGCAAACCCTAAAGAAAACTCTTATTTA
GAAACCAAGGAAAAAAGTCTATGCACATTGTAGATTCATA
CATTTGTTGCTTGGTGTTTTAAACTTGACTACAGATTCAG
GAGAAAATAAGAAAAATAATTATTATCTACATGCCAGTAA
TTATATAACTGCAAGGTCAGTTATATGACAGAAAAACCTG
ATGACAAATACACAGCCTCAGTCTCAGATTTGTAGTTAAC
CGCAAACATCTCTTGAAGAAGCATAAAACAAAATTAATTC
TAGCAGGACAAATTTTATAATCAGGGTGCAAAAAGTTCCC
ACAAATGAAATTCCAAATATCATGAACTCTACATTTCAAA
ATTAGAAAAATTCTGAGCAAATAAGCTAATAATTGTGAGA
ATCACTTGAAACTACAGGGTCAAACCTCTGGTAGTTGTAG
ATACTACATTATCAAATGCAGAATATAAAATATTTAAATT
AACGTATTAAAAAATAAGATATCAAAAGCATGAAGAAAGT
ACAAAAAAGTTACAAGATGAATACTTATATTCATATTTAG
GAAGCCCAGCTAATCTTCAATAAGATAATTATATCAACAG
AGTGTCAAAACTGCAAAACACAAAAGATAAGGATAATATC
TTAAAAGGAGTCAATGATAAAATACAGATTACCTTCATGA
AAATTACATGCTTACAGCAGATTACTTAGCTACAGTAAAG
AATAAATATTCCAAGTAATTTTTTTAACAAAACCTTTATC
TAAAATCATATAGTTTGGGGTGTGGCCAAGATGGCCGAGT
AGAAGCAACAGAAATGGGAGGCTCCCATCCAAAAGAACAA
TAATAGCATGTGAATCCTGCACCGGCAACCGAGATATCCA
GGTTCTCTCATCAGAACTGACTAGGTGGCTGACGTGACCC
ATGGAGAGGAGAGAAGAGCAATGTGGTACGGCAGCCCACC
TGAGAGCCAAATGGGGCAAGAGAGTCCCCATCTCCTAGCC
AAGGGAGTCCATGAGTCAGCATGTTACCCATCCAGGGAAA
CTCCCTTTTCCACGGAACTATGCAACCCACATATGGGATA
TTCCCAGTTGTGAGCCCATGCCACCAAGTCTAGGGTCTCA
ACCCCAAAGCCATGCAGATTCTTAACAGATGCTCAGCTAG
AATCTGCTTAAGCCTGGGGGGAGGGGCTCCTGGGGGGAGA
GGTGACCAGCACCACAGCTGCAGCTGGCTGCTGTCTAAGC
TGCTTGAGCTACTTGGGGGAGGGGGCAGCAGCCAGCACTG
GGACTGATAGCTGCCTAACATGCTAAGCTCCCTGGTCATG
GGAAGAGAGGCAGCCATCTCTATAGCCCCAGGCCATGCTT
TTTCCCTGCTGGAGCCAGGGAGGCTAGACGGCTTAATCCA
AGAAGTGTCCCCCATACACCAACACACTGGTTGTGACAGA
CTGTGGCCAGAGTACCTCTTCAGGGCTGACCCTGACCCTC
CTCATTGGGCAGGGCCTCCCTGCAGGAGCTCCAACAACTC
CAGACAGGTGCTTAGTCACAGAACTCTGATCTCCCTGGGT
CTGAGCCCCTAGGGGGAGGGGTGGCTGCAGTCTCTGTGGA
CCAGCAGACTTAGCCTTTCCTCCTAGTAGTCCTGAGGATT
CTAAGCATCTCAAATGAGTGGGTTTTCCCCCAGCAAAGCA
CACCCACTTTACCAAGTGACAGTCAAAGTGCTTCGTTAAA
TGCATTCTATACCCCGTGCCACCAAACAGTGTGAGACCCT
CCAACAGGGGTTGTCAGACATCCCATTCAGGAGCAATCCA
ACTGGCATCAGGATGGTGCCCTTCAAGGTCAGAGATCACA
GAGGAAGGAGCAGGCACCCATCTTTGCTGTTCTGCAACTT
CCTTGAGTGACATCTCCAGGCATGGGATCAAACCAGATGA
ACAGGGCCTGAAGTGAACACCCAGCAAGCCACAGCAGACC
TACAGAAGAGGGACCTGACCATTGAAAGAAAAACCAACAA
ACAGAAAGTAACAACAACAGCATCAGCAACAAAAACAGTC
CCCACGAAAACCCCATTCAAGGGTCAGCAGCCTCAGAGAT
CGAGTTTAGACAAACTTATGAAGACGAGAAAGAATCAATA
AAAAAAAACGCTGAAAACACAAAAAGCCAGAGTGCATCTT
CAACTCCAAATGATCCGAATGCTTCTCCAGCAAGGGTGCA
GAAACGGACAGAGTTATAAGATGGACGAGTTGACAGAAGT
AGGCTTCAGAAGATGGGTAATAACAAACTCCACTGAGTTA
AAGGAACATGTTCTAACAATGCAAAGAAGCTAAAAACCTT
GATAAAAGTGATAGGAGCTGCTAACTAGAATAACCAGTTT
AGAGAGGAACATAAATGACCTGATGGAGCTGAAAAAGCAT
AGCATGAGAACTTCATGAAGCATACACAAGTGTCAATAGT
CAAATCGACCAAGCAGCGGAAAGGATATCAGATTTGGAAG
ACTATCTTGCTGAAATAAAGCATGCAGACAAGATTAGAGA
AAAAAGAATAAAAAGGAATAAACAAACTCTCTGAGAAATA
TGGGACTACGTAAAGAGACAAAACCTGCAATTAACTGGAG
TACCTGAAGGAGACGGGGAGAATGGAAACAAGCTAGAAAC
ACCTTCAGGATATTATCCAGGAGAACTTCTCCAACCTAGC
AAGACAGACCAACGTTCAAATTCAGGAAATGTAGAGAACA
CGAGTAAGATACTCCATGAGAAGATCAACACCAAGACACA
TAATCAATAATCATCCGATTATCTAAGGTTGAGATGAAGG
AAAAAACGTTAAGGGCAGTCAGAGGGAAAGGCAAGGTGAC
CTACAAAGGAAAGCCCATCAGACTAACAGCAGATCTCTCA
GCAGGAACCCTGCAAGCCAGAAGAGAATGGGAGCCAATAT
TCAACATTCTTTAAAAAAAAAAAAAAAAAAAAAAAAAAAA
AAACAAAAAAAAAAAAAACGAATTTTCAACCCAGATTTTT
ATATTTAGCCAAACTAAGCTTCAAAAGCCAAGGAGAAATA
AAATCTTTTCCAGACAAGCAAGTGCTGAGGGATTTTGTCA
CCACAAGGCCTGCCTTATGAGAGCTCCTGAAGAAAGCACT
AAATATGAAAAGGAAAAACAGGTACTAGCCACTGCAAAAA
CACAGCAAAATAAAAAAACCAATGACACTATGAAGAAACT
GCATCAACTGGTGGGCAAAAAACCAGATAGCATTATGATG
ACAGAATCACATTTACACATAACAACACTAACTTCAAAGA
TAAATGAGCTAAATTCCCCAATTAAAAGAAACAGATTGGC
AAATTTGAAAAAGAGTCAAGATCAAGCAGTGTGCTGTATT
CAGGAGAACCATCATACATGCAAAGACACATATAGGCTCA
AAATAAAGGTATGGAGGAAAACTTATCAAGCAAATGTAGA
GCAAAAAAGGCAGGGGTTGCAATCCTAGTATCTGACAAAA
CAGCCTTTAAACCAACAAAGATCAAAAAAGACAAAGAAGG
GCATTATATAATGGTAAAGGTATCAATTCAACAAGAAGAG
CTAACGATACTAAATATATGGACCCAATACAGGAGCACCC
AAATTCATAAAACAAGTACTTAGAGACCTACAAAGGGACA
TAGACCCCACGTGATAATAGTGAGAGACTTTAACACCTCA
TTGTCAATATTAGGAAGATGAAGAAGACAGAAAATTTACG
AGGATATTCAGGACTTGAACTCAGCTTTGCATTAAGTGGA
CCTAATAGACATCTACAGAACTCTCCAGCCCAAATCACCA
GAATATGCATTCTTCCCAATGCCACGTCACTTATTCCAAA
ATTGACCACATAATTTAAAGTAAAACACTCCTCAGCAAAT
GCAAAATAACTGAAAACATGACAGTCTTTCAGACCACAGT
GCAATCAAATTATAACTCAGTAATAAGAAACTCAAAACCA
CACAATTACATTGAACAACTTGCTCCTGAATGACTCCTGG
ATAAATAATGAAATTAAGGCAGATATCAAGAAGTTATTTG
AAACCAAGGAGAACAAAGAGACAATGTACCAGAATCTCTG
GGAGACACAAAAGCAGTGTTAAGAGAGAAATGTATAGCAC
TAAATGTCCACATCAGAAATCTAGAAATATCTCAAATTGA
CACCGTAACATCACAATCGAAAGAGCTAGAGAGACAAGTT
CTAACTAATCCAATACTTAGTAGAAAGCAAGAAATAACTA
AGATCGGAGCAAAACTGAAAGAGATAGAGACACAAAAAAT
CCTCCAAAAAATCAATGAATCCAGGAGCTATTTTATTGAA
AAAAAATTAACAAAATAGACAGACCACTAGCTAGACTAGA
CTAGCAAATCAATAAACAAAATCCATCATATAAAGAAAAT
CAAAGAATAAAAACACATGTTTATCTCAATGCATGCAGAA
AAGATCTCTGATGAAATTCAACATTTCTTCATGTTAAAAC
CTCTCAATAAACTACACATTGATGGAACATATCTCAAAAT
AATAAGAGCTATTTATGGCAAACACACAGCCAATATCATA
TTGAATGGGAAAAAGCTGAAAGCATTCCCTTTGAAAACTG
GTACAAGACAAGGATGCCTGCTCTCACTACTCCCATTCAA
CATAGCATTGGAAGTTCTGGCCAGGGCAATCAGTCAAGAG
AAAAAAAAATGAAGCGTATTCAGATAGAAAGAGAGGAAGA
CAAATTGCCTCTGTTTGCAGACCACATAATTGTATATTTA
GAAAACCCCATCATCCCAACCCAAAAACTCCTTAAGCTGA
TAAGTAACTTCAGCAAAGACTCAGGATATAAAATCAATGT
GCAAAAATCTCAAGCATTCCTATACACCAACAATAGACAA
GCAGAAAACCAAATCATTAATGAACTCCCATTTACAATTG
CTAAAAAGAAAATAAAATACCTAGGAATACAGCTAACAAG
AGAAGTGAAGGACCAGTTCAAGGAGAACTACAAATCACTA
CTCAAGGAAATAAGAGAGGACACAAACAAATGGAAAAACA
TTTCATCCTCAAGGATAGGAAGAATCAGTATTGAGAAAAT
GGCCATACTGTCCAGATTAGTTTATACATTCAGTTCTATT
CCCACCAAACTACCATTGACATTCTTCACAGAATTAGAAA
AAAAATCTACTCAAAATTTCATATGCAGCCAAGGAAGAGA
CTGTATAGCTAAGACAATCCTAAGCAAAAAGAACAAAGCT
GGAGGCATCACAGTATGTGACTTCAAACTGTATCACAGGG
CTTTAGTAATCAAAATGGCATGGTACTGATACCAAAACAG
ACATACAGACTAATGGTACAGAACAGAGAATTCAGAAATA
ACCTCACACATCAACATGCATCTGATGTTTGACAAACAAA
CAATGTTTGAAAAGCAAGAAATGAGGAAAGTACTTCCTAT
TCAATAAATGGTGCTGGGAAAACTGGCTAGCCATATGCGG
AAAACTGGCTAGCCATATGCAGAAAACTGAAACTGGACTC
CTTCCTTACACCTTATTCAAAAATTAACTCAAGATGTATT
AAAGACTTAAATGTAAAACCCAAAACCATCAAAATCTTAG
AAGAAAACCTAGGCAATACCATTCAGGACATATGCATGGG
CAAAGACTTCATGATGAAAACACCAAAAACAATTTCAAAA
AAAAGCCAAAATTGACAAATGGGATCTAATTTCACTAAAG
AGCTCCTGCATGGCAAAATAAACTATTAACAATGTGAATA
CACAAGCTATAGAATGGGAGAAAACTTTTGCAAATGTACC
CACCTGACAAAGTCGAATACCCAACATGTAGGAACTGAAA
CAAATTTACAAGAAAAAAAAATCAAAAAGTGGGCAAAGGA
CATGAAAGACACTACTCAAAAGAAGACATTTATGCAGCCA
GCAAACATATGAAACAGAGCACAACATCACTGATCATTAG
AGAAATGCAAATCAAAATCTCAATTAGATACCATCTCATG
CCAGTCGGAATGTTGATTATTGAAAAGATGAGAAATAATA
GATGCTGGTGTGGCTGCAGAGAAATAGGAACTCTTTTGCA
CTGTTAGTGGGAATGTAAATTAGTCAACCATGGTGGAAGA
TAGTGTGGCAGTTCCTCAAGGATCTAGATCCTGAAATAAA
ATTTGACCCAGCAATCCCATTACTGGGTGTATACCCAAAG
GAATATAAATCATTCTACAATAAAGACACATGCACACATA
TGTTTATTGTACATCTATTTACAATAGTAAAGACGGAACC
AACTCAAATGTCCATCAATGATAGACTGGATAAAGGAAAT
GTAGTAAATGCACACCATGGAATACTATGCAGCCATAAAA
ATGAATGAGATCATGTCCTTTGCAGTGATATTGATGAAGC
TGGAAGCCATCATGCTCAGCAAACTAACACAGGAATAGAA
AACCAAACACTGCATGTTCTCACTCATAACTGGCAGTAGA
ACAATGAGAACACATGGACACAGGGAGGGGAACAACACAC
ACTGGGGCCTGTGGGGGGTTGAGAGCAAGGTGAGGGACCC
TAGAGGATGGGTCAATAGGTGCAGCAAACCACCATGGCAC
ACGTATACCTATGTAACAAATTTGCACATTCTGCACATGT
ATCCCAAAACTTCGGTAAAATAAAATAATAAAATAAAATT
GAATCATACAGTCAATAAAAATATTTTGAACAACAATATT
AAAATGTAATTTCAGCTGACAGGGTTAATGTTAACAGACC
CTCACCAGAGGAACTCTAAAGGGTCAGTCATGAAAAAATG
AAAACAAAACAAAACAAGACTTTGTTGATTTGACTTGCTC
TAACCAGGAGTCACAAGCAAATAAAATTAGACACATGGAG
ATAAAGATATATTATCTAAATGTACATTGATTTTACAAAA
TAATAATTTTCTAATTTTAGGCATTAAATAAATAGAATAG
AAATAAAATAGCAGGCAAAAACAGCACATATTTTGGTGAA
GGTTATAATTATTAATAGAGACAAAGATTTCTTTTTATAC
TTATTGATATGGTTTGGCTGTGTCCCCACCCAAATCTCAT
CTTGAATTGTCACTCTGACAATTCCCATGTGTTGTTGGAG
GAACCTATGGGAGGGGATTTAATTATGGAGGTGAATCTTT
CTTGTGCTGTTCTGGTGATAGTGAATGAGTCTCATGAGAT
TTGATGGTTTTTAAAATGGGAGTTTCCCTGCACAAGCTCT
CTTTTTGCATGCTGCCATACAGGTAAGATGTGACTTGCTC
CTCCTTGCCATCTGTCATGATTATGAAGCCTGTCCAGCCA
TGTGGAACTGTGAGTCCAATTAAACCTCTTTCTTCTGTAA
ATTGCCCAGTCTTAGGTATGTCTTTATCAGCAACATGAAA
ATAGACTAATACAGTAAATTGGTACCAGTAGAACGGCGTG
CTGCCGAAAAGATACCCGAAAATGTGGAAGCCACTTTGGC
ACTGGGTAACAGACAGGGGCTGAAATAGTTTGGAGGGCTT
AGAAGAAAACAGGAAAATGTGGGAAAGTTTGGAATTTCCT
AGAGACTTGTTGAATTGCTTTGCTTCCTAGACAATTGTTT
GAAAATGCTGCTAGTGATAAAGACAATAAAATCCAGGCTG
CTGTGGTCCCAGATAGAGATGAGGAACTTGTTGGGAACTG
TAGCAAAGGTGACTATTGTTATGTTTTGGCAAAGAGACTG
GCAGCATTTTGCCCCTGCCCTAGAGATTTGTGGAACTTTG
AACTGGAGAGTGACGATTTAGGGTATCTGGAGGAAGAAAT
TTCTAAGCAGCAAAGTATTTGAGAGTTGACTTGAGTGCTG
TTAAAGGTATTCAGTTTTTTGTTTTTTGTTTTTTTGTTTG
TTTGTTTTGAGATGGAACCTCCCTCTGTTGCCCAGGCTGG
AGTGCAGTGATGCAATCTTGGCTCACTACAACCTCTGCCT
CCCAGGTTCAAGCAATTCTTCTGCCTCAGCCTCCTGAGTA
GCTGGGGGTACAAGTGTGTGCCACCACACCCAGCTAATTT
TTTGTATTTTTAGTAGAGATTGGGGTTTCACCGTTTTAGC
CAGGATGGTCTCCATCTCCTGACCTTGTGATCTGCCCACT
TCAGCCAAGACAATTAGTTTTATAAGGGAAGCAGAGAATA
AAAGTTCAGAAATTTTGCAGCCTGATAATATGATAGAAAA
GAAAATCTTATTTTCTGTGAAGAAATGCAAGCCAGGAGCA
AAAAATTTGCACAAGTAACAAGAAGCCAAATGTTAATCTC
CAAGACAATGGGGAAAACATCTCCAGGGTATTTCAGAGGT
CTTCACAAGGTAGCCCCTCCCATCACAGGCCTGGAGGCCT
AGGAGGCCTAAGGCTGGGCCCAGGGTAATTAGCATATCCA
TCTTCTCAAACATTAATCATTTCTTTGTGTGGAGAACGTT
CAATGCCCTCATTTTAACTCTTTGAAACTATTTAATATAT
TGTTGTTAACTGTAGTCATCCTACAGTGCTATAGAACACT
AGAACTTATTCTTCCTATCTAGCTGTAATTGTTATTAATT
TTTAAGGGGTCTTGGTATATTTTGCATATTAGTTTTTATC
AGATGAGTGTTTTGTAAAGACTGTATCATGATCTGTGGTT
TGTCTTTTTATTCTCTTAGCATTGTTTTTTTACAAGAGAG
AAGTTTTTTAAAACATTTCTTAAATATTGTATACTTCACC
AACTTTCAGGATCATTATTAGTCATTGCTGCATTTTATGT
GTGTAGTTCAAATGATAATATGTGTAACAGAAAATAGTAT
TTTAACAGTAAGTTTTTACAGATTTTAACTTCAAGTTACA
TATCTGAAGTTGAATATTCAGATATTAAGAATCTCAATGA
AACCCTTGCTTTTACTGTGAACATTGTTTTACTTTAAACC
TCATAGTAACTCCTGTCAAAAATAAAACTAGGTCAAATTA
GAAAATTTTCAAAGTTTATTTTGCATACGAAAGAACAGTT
TGCTAACCAGGAAACCATAAAGTGAAAATGGTAAGAAGCA
CCACTTATAGCAATAACAACATAATATATCAAGCAAAAAA
CAGTAAGTATTTTGCCCTGTTTTGCAAGGTAGTAGTATGC
TGTTCAGAAAGCGTTGCAGATGGTGTCATTAATCATGTAG
GAAACAACATAAAATCAAATTCTGGTGTGTTGGCAAAGGT
TTAACAACCAATTCTACGAAAACAAAAACCAAACAGAAAC
AAAAGACTGTTTGTAGAGATTAATGATTTTTGTAGCGTAA
GTACTTTCACCTTGGACTATTTCAGTCTGCTATATTTCAA
GAAATATGAAGGATATGAGATTTTACCCTACTTGCAGTCA
AATATGTTAGCATGTCATAGTTTCATGGTTGCTGGCAGAA
GATATGAGACTCTGAGTCAGAGACAAAGGGCAGCTTATTA
TTCATAGCAACAGCAGTTGGCAGAGTATCAAAATTTGTGC
CATTTCCCTAACCCCAAATCCCATAGGGTGAGATAAAGAT
CTAAGTAACACCTGCATGTGTGTTATGAAAGAAGAACCCT
GAGTTTAGGGTACATGAATTTTTCATAATAAGTAATTGGC
AAAACAAAATTTTCCAAAAGGGAGACATTATCTCTACTAT
TCTGGAGAATAAACAAGTCTGTCTTTTACTCAAATTTGTT
TATTGTCTTTTTTCAAATTTGTTTACTATACAAACATCCT
TAAAAAAATTTGTCATAGCAAAGGTCATCAGTACCACTCT
TCACAAAATACAGAAACTCAAGAAACCAACAAATAGCTGT
TTTCCAATACCAATGTGACATCACTGAACATGGAATTGGA
AAAATAAATGAATAGTTGCCTGTTGTGAGTCGGAATAAGA
TGCTCCAGCATGTCACTACATTGGAATATTAAAATGCCAT
TTTTTATGGTTAGGTCAATAAGATAGATAGTGTAACAATT
ACAAGATATACATTATAATCATATTTATTTTTAATTAAAA
ATTTTATGCTTACCTTAAAGGAAAAAAAATGGTTATCTAA
TTCCTATTAGGAAAACATTGATAGAATAAGATACTAAATC
AGTACAATATTAATTTATCATCCTGACTGATACCAGAACT
CAATAGGAAAATTGTTCAAATTCTTTGCAAATTCTGCATC
ACATATAAAGCACTAAAGCATATTATATGATTTTAATATC
ATGGCTCTGTCCAAATAAAATATTTTGACATTGCCCAAAT
TCTAACATAAATGATTTTAAAAGACCAAATATTAAACAAA
CACACTTGATTTGTTACTATTTATTTTCATGAGTTGTGTA
TGAACGTCTAGATAAATGTACTTTGGGAACATTGTATAGA
GCTAAAAAATTGAAAAAAATACTTAGTAAATTATGATTTA
TTCAATTAGTTAATTCATTCATGAGTTTCCTTAGTTCTGT
GTTTCCTTATGTCATCACATTTGTCACAGTGAGTGGTGAT
TATCCACGTAACTGTATGTTTTTCCACCTATTCCAAGGCC
TTTAACCAGAGCTTCACATCAGAATGAATTAGATGATTTG
AAGCACGCAGATGCATATTTGCATACACATCTAGGCCTAT
CCACAGAAATGGAGTCAGTGGATCCAGGATATGTTAAGTG
TATTTATATTTTTAAATTATCAGAAAAGTCTGACATACAT
CTTGGTTTAAAATAACTGAAATAACTGTCCTAAAATGTGT
TATGGATAGCAGAAAAATTACTTACCCATCTGTGTTTCCC
TTGTATCCATCATAGTGTTTCAAGAACAGTAAGTACTTAC
ATATATCTGCTATTTCTTTCCAGCTCACATTGATGTAGTA
CACCATTGTTTTTCACATAGGCTTCTGAGACAGCTTCCTG
AATGGAAATTACCATTTTATATTTTTAAATGTTCAAATAT
TAGCAGTTTCATGTGGCCTAGCCTAAAAGAATACAACCCA
AAATGTTTAACATACTTGCTATCTATGACTTACTGTTCAT
GACATAATGTTATATTCTTTCAAACTTATCTCATGGAATT
CTTTTTCTATTCTTTCCATACTGAGACATGTGCTTATCGT
CAGAACAATTTTATCCCAGATTCATGATTCACTGAATGCA
ATTCCTATTTTCTAGTTCTTTATTTCCCTTCCTTTACGTT
TATCTTTTCCTCTCTATTAGTATGAGAATAATTTGTAAGC
ATTATATTCGAAATGGCTGTTTCCTGCCATGATTCCCTAT
CTTTGCTCATTTATTTCCTTTAAAATTTGAAAGATTTATC
TAAATTTATGATTTTTATTTTTATGTCTTTATTTCAAAAT
AAAAATTTCATCTATATCTATGCATATAATTTGGAGGTAA
TTTTTGATATTTGTTATACAATGTGTTCCAAAAATATAGC
GATGTCAGCAAATGGCAGATATTTCAATACTTATTTGTCT
AATAAAAAAACACATTTTTAAAATATTTTGAGGAGAATAT
AATTAAGTGTAATGTTAACATATCACAAGATAATGTAATA
AACAGTTTCAAAATAAAACTCTTGATATTTGGAAATGGTA
ACTCTTGTAGATCCAGAAAGCTGTCTCACACTTAATTCTT
TTTTTAAAGATTGAAAATAAAGAGAGATATTGATATTTTT
GGCTTTCTCTTATCAATCAGTTTCATCTTTCCCAGAACTT
AAGTATCCTCTGAAAGCCATAGATTAAGCTTCCAAATGAA
ATGCTCTCCCATTAAAAGAAGAATAGAATGTTTACCTACA
TAAAGTATTATTTCTGTGGTTATAATTATATCTTACCAAA
ATGTTACTTCATGAGGTACCAAAAATATGTATAAGTCCTT
ACAGAAATGAAAGGTTGTGACAAAAATACCAGCATTCAAA
CAAGAGTATTTCTAAGCACAAAGTCGTAGTATTACTTCTG
ATTATAGTATTATGGGTTAAAACCGAGATATGATTGCACT
TGTAACTGGCATGTAAGACACAGAACTTTTTATTTTTTCA
AATTAGAATATTTCTGGGTGTGCTGGCTCATGCCAGTAAT
CCAAGCACTTTGGGAGGCAGAGGCAGGAGAATCACTTGAG
CAAAGGATCTGAGACCACCCTGGACAACATAGTGAAATCT
CTTCTCTACAAAAAATAAAAATATTGACTGGGCAAACTGG
TGCACACCTATTGTCCCAACTACTCATGAGGCTGAGGTGA
GAGCCCTGCTAGAGCCAGGAGTTCAGGGCTACGGTGAGAT
ATAATCCCATCACTCAAGCAGCCTGGGCAACAGGACCAGA
CCCAATCTTCAAAGCAAAACCGACCACGCAACAACAAATT
AGGATATGGACAGTTAGTATTGAAGTGAAAAAAAAAAAAT
TCATCTGTGTAGTAGCTGCAAATCCTTATCTAAATAAAAT
ATAGCCTATCTTTTGTTTTTTTCTGAACCTGACTAGGCTC
CAACAATTAGCGATGATGATGAAAAAGTACATATAGATAT
AACATGTGCTATATTTGACTTTATTTCAGCAAATAAAATA
TTTAACAAGTAGTTTATCCTGGTACACCAGAGAATAATAA
GATGATAATAGAATTAACAGTGCTTTGTTTATTTAGTCAA
GAGCATTATAAAGAATCTGGCCTGAAGGCCTAAATTTATA
ATACGTTTTCTCAATCTCAAGCATATAGGTTAGTGCTTGT
ATTTTGAAGGAATAATAAAGTTTAAAGTGAACAGTGGTTT
GGTTTATTAGTAAAATGCTGTTTTTTCCTCAGAACTAAAA
CCAAAAGCCAACTGACTTTTTAAAAAATTTAAGTCAGTAT
ATTTCAAATGCTGAAACATTTAAAACTGATTAATACAATT
TAAATTAGTGGAAGGAACAGGTAATACGTAAATTTGCCAG
ATCAATCTCTGGGAGTTAATCCAATTAGCAGTTACGGAGA
AGGGGGCAGTTATAATAGTGGGCCTTTAAACGCATCTTGA
CCAAATTACCTGTTGCTCTCAGAAGAGGATGATGAAGAGG
GATACTAGACTGTTCTGTTAAAAAATAGAAAGACTCCCCC
CAAGATTCAAGAAGCAGCTTTGTTCACTAAAATTCACCAA
GTTAGCCAGCATGGGGTAACATTTTTAAGCAGTAACAGCA
ACAACAACAAAAAATGATTGAAACACTGATAAAGTGTTTC
CAGGTGAGGAAGGTTGGAAATCTGAATGTTGGTTTGCTTT
TTGTTTTTTGTTTTTTTGAGATGGAGTCTTGCTCTGTCGC
CCAGGCTGGAGGGCAGTGGCACAATCTTGGCTCACTGCAA
ACTCTGCCTCCCAGGTTCAAGTGATTCTCCTGCTTCAGCC
TCTGAGTAGCTGGGATTACAAGCATGCACCACTATGCCCA
GCTAATTTTTGTATTTTTAGTAGAGACGGGGTTTCACTGT
GTTGGTCAGGCTAGTCTTGAACTCCTGACCTCAAGTAATC
CACCTGCCTCTGCCTCCCAAAGTGCTGGGATTACAGGTGT
GAGCCACAGAGCCCGGCCTGAAAGTATTTTAAGAACACAA
TTGTACATACTAACAAAATGTAGGCTATCAGTATTAAGAC
AAAAAAAAAAAAAAAGTCAGAGGATGCTCAGCTGTTTAAA
CAGAATTACATCCCTAGATTAAAGCTGATTTGTTCACCCA
GGCTACAAAAGAGACCTCAACTGAGGAGCAATGACTCCCT
GAAGACTTCTAAATTAAATTTCATGCAGAGACATACCAGA
GGTGGAACTGGGATTGAGCATTCAAATGTATGCCCCAGTT
GAGAGAGATGAATAAAGCATATTCTGACAACATAAGGGAT
AAGAAGGAATATGGAGCAATATCAGCTCAATGTCATTGCA
TTTCTTGAAAATAACATATAATTATAAAATCCACCTTGTC
TCTGAATTTATTTTTCATGTGGTATAGTCAGAAAAAGATA
CAAACAAGATGTGGCACAATGGGAATTAATACAGGAGATA
ATTCTTTAAAAAAGTGTTTAGCAATACTAACTATAACAAA
TAGCATAACTGATAAAGAGAATGAATCAGTACAATTCTAG
AATTGTTTTAGCCAATAACAATGTGAAGCAGGGTAAGATA
GAAATAGGTGATTAGGGAATACAAGCTGTATTTCTAAAAG
TTTTGCAATCTGCCACAAACTTGCATGAATTGCATTTGAA
TGCTTTTACTGTCCCTGAGTTCACTCTGCTATATTATGTC
TTATTTGATCTAACACTTAATAGTCTCACTGATCACAAGT
ACGATATTTGTAGGAAACAGCATCAAATATTTACAAATTC
TGCAGTCAACATTTTTATCCTTATGCTTCTTATATGAGAA
AATGTACATTTTAGATGTTTTATAGTTTAGGGTAACTTAT
GATACCAGGACTTAATAATTTGTTTTGTCAACTTTTTCAA
AAGCACGGTGGAAATTGAAATGTATGCAGAATGTAGGAAT
GAAAGTTTACTTCTGTAGACTTTCACCTTCATTGAGATAG
GAAAAAATAAGTCATTTCAGGGGTCACAAACTTTTTCTAA
AATGTACTTTTTGAAACTCTTTTTTAAAGATTTTATTTTT
TCAGACCTCTAAAGCTTCTCTGAAGCTGAAAAAGGAATAG
AAATTCTCTTTGAAATTAGCATGTGAGCTCACTTTATTTA
CTCATAATCTTCAAGGGGCTGGAAATTGTACTGAGTACAC
TTACTGAGAATGATTGGAGACTCAGACTTTATGCAGAACA
AACTAGAGTTTTTCTAACTAGAAACATTTTTTAGTATGAT
TGATAATTTTAAACATCCTAAAAAAGCACCTATACTGATA
GGTGTGAGGTGATGTCTTATTGTGGTTTTGATTTGCATTT
CTCTAATGGTCAGTGATATTGAGCTTTCCTTCATATGCTT
GATGGCCACATGCATGTCTTCTTTCGAATGGTGTCTGTTC
ACGTTTTTGCGTGCTTTTTAATGGTATTGCTACAATTTTT
CCTGTAAATATCTTTAAGTTACTTATAGATGCTGGATTTT
AGACCTTTGTCACATGCATAGTTTGAAAATATTTTCTCCC
ATTCTATAGCTTGTCGTTTTACTCTGTTGATAATTTCTTT
TGCTGTGCAGAAGCTCTTAAATTTAATTAGATCCCATTTG
TCAATTTTTGCTTGTTGAAATTGCTTTTGGCATCTTTGTC
ATGAAATCTTTGCCAGTTCCTGTGTCAAGAGTGGCATTGC
CTAGGTTGTCTTCCAGGATTTTTATAGCTTTAGGTTTTAC
ATGTAAGTGTTTATCTTGCATTGATCTTTGTATAAGGTGT
AAGGAATAAGTCCAGTTTCAATCCTCTCCATATGGCTACC
TAGTTATCCCAGTACCATATATTGAATAGGGAGTCCTTTC
CCCATTGCTTTATTGTCAGCTTTGCCAAAGATCAGGTAAT
TGTAGGTGTGCGGCCTTATTCTGGGCTCTCTATTCTGTCT
TATTGATCTATGTGTCTGTTTTTGTACCAGCACCATGCTG
TTTTGGTTACTGTAGCCTTGTAGCATATTGTGAAGTCAGG
TAGTATGATGCCTTCAGCTTTGTTCTTTTTACTTAAAAGT
GTCCTGGCTATTTAGAATCTTCTTAGTTCCATATGAATTT
TAAAATAGTCCTTCTCTACTTTTGTGAAAAATGTCATTGG
TAGTTTGATAGGAGTAGCGTTGACTCTGTGAATTGCTTTG
GGAAGTATGGCCATTTTAATGATACTGATTTTTACTCTCC
ATGACCATGGAATGTTTTTTCATTTGTTTGTGTCCTCTGA
TTTCTTTGAGCAGCGATTTGTAATTCTTGTTGTAGATATC
TTTCACCTCCCTGGTTAGCTGTATTCTTAGGTATTTCATT
TTGTGGCATTTGTGAACGGGATTTTGTTCCTGATTTGTCT
CTTGGCTTGATTGTTGTGGGTCTATAGGAATGCTAGTATA
TTTCATACATTGATTTTGTATCCTAAAACTTTGCTGAAGT
TGTTTATCAGCTGAAGGATTTTTGGGGCTGACACTATCGG
GTTTTCTAGATATAGAATCATGTCGCTTGCTAATGAGGAT
AGTTCGACTTCCTCTCTGCCTATTTGGATGCCCTTTATTT
CTTTCTCTTGCCTGAATGCTCTGGCCAGAACTCCCAATAC
TATGTTGAATAGGAGTGGTGAGAGAGTGCATCCTTGTCTT
GTGCCAGTTTTAAAGGGGAATACTTCCAGTTTTGCCCATT
CAGTATGATGTTGACTATGGGTTTTTCATGGATGGCTCTT
ATTATTCTGAAGTATGTTTCTTCAGTAACTAGGTTATTGT
GAAATTTAAACATGAAGGGATGTTGAATTTTATCAAAAGA
CTTTTCTACATCTAATGAGATAATTATGTGGTTTTTGTTT
TTAGTTCTGTTTATGTGATGAATCACATTTATTGATTTGT
ATATGTTGAACCAACCTGGCATCCCAGAGATAAAGCCTGC
TTCATTATGTTGAATTAGCTTTTTGATGTGTTGCTAGATT
TCGTTTGCAAACATTTTGCTGAGGATTTTTGTATCAATGT
TCATCATGGATATTGGCCTTAAGTGTTTTTGTTGTTGTTG
TGCCTCTGCTGAGTTTTGGTATTAGGATGATATTGGCCTC
ATAGAATGAGTTGAGGATTTTTTGGAATAATTTCAGTAGC
AATGTTACCAGCTCTTCTTTGTACATCTGGTAGAATTTGG
CAGTGCATCCTCTGGTCCTGGGCTTTTTTTGGTTGGTAGG
CTATTTACTACTGATTCAATTTCAGAGTTTGTTATTGGTT
TGCTGTGGTGAATCAATTTTCTCTGGTCCAGTCTGGAGGG
TGTATGTTTCCAGGAATTTATCCATCTCTTCTAGGTTTTC
TAGTTTGTATGCATAGAGGTATTCATAATAGTCTCTGACA
GTTGTTTATATTTCTGTGGGGTTAGTGGTAACATACCCTT
TGTCATTTCTAATTGTGTTCACTTAGACACTCTCTCTTTT
CTTTTTCATTAGTCTAGCTAGCAGTCTATCTTATTTATTT
AAAAAAAAAAAACAGCTCTGGCCTTGTTTTCACACTTTTC
ACACATTTTCACACTGCTATAAAGAACTACCTGAGACTGG
GCAATTTATAAATAAAAAGAGGTTTATTTTACTCACCATT
CCACAGGCTAACAGGAAGCATCACTGGGAGGCCTCAGAGA
ATTTACTATCATGGCAGAAGGCGAAGGGGAAGCAAGCATG
TTTTACTATGGTGGAGAAAGAGAGAGAGAGAGTGAGGGTG
GGGAAGTGCCATACTTTTAAACCATCAGGTATCATAAGAA
CTCACTCACTATCATGAGAACAGGATGGGGGGAACCCACC
TATATGATCCAATCACCTCCCACCAGTCCCCTTCTTCAAC
ACATTGGGATTATAATTCAACATAAGATTTGGATAGGGAC
ACAGAGGCAAACCATATCGTTCTACCCCAGCCCCTCCCAA
ATCTCATACCTTTCTCACATTTCAAACACAATCATTCCTT
CCTAACAAACCCCTAAAGTCTTAATTTATTCCAGCATCAC
TCAAAAATCCAAGTCCAAAATCTCATCTGAGATAAGGTGA
GTTGCTTCCAACAACTATGAGCCTGAAAAATCAAAAGCAA
GTTAGTTACTTCCAAGATACAATGGGAGTACAGGCAGTGG
ATAAATACTCCCATTCCAAAAGGGAGAAATCAGTCAAAAC
AAAGGAACTACTGACCCCATGCAAGCCCAAAACCCAGTAG
AGCAGCAATTAAATCTTAAAGTTCCAAATTAACATCCCTT
GAATCATGTTTTACATCCAGGACTCGCTGATGCAAGGGGT
GGATTCCCAAGACCACAGACAGGTTTATGCTTGGGGCTCT
ATGGGGTACAGCCCCCATACTGTTTTCACAGGCTGGGATT
GGGTGCCTGTGGCTTTTCCAGGAACACAGTGCAAGCTGTT
GGCGAATCTACCATTCTGGGGTCGGGAGGACAGTGGCCCT
CTTCTCACAGCTCCACTAGGCAGCACCCTAGTGGGGACCC
TGTGTGGGGCTCCAATTCCAGATTTCCCATTCACACTGCC
CTTGTAGAGGTTTTCCATAAGGACTCTGCCCCTACAGCAG
AATTCTGCCTGGACATGCAGGCAGATGGAAATCTAGGCAG
AATTTCCCAAACTCTTGTCTTCTGTATACCTGCAGGCCCA
ACACCACATAGAAGCCACCAAGGATTGGGGCATGCACCCT
CTAAACCAAAGCCCAAGCTGTACCTTGGTCCTATTTAGCC
ATGTCTGGACCTGGAGCAGCTGGGACATAGGGAGCCATGT
CCCAAGGCTGCATAGAGCACTGGGGACCTGGGCTTGGCCC
ACAAAACCATTTTTTTCCTCCTAGGCCTCCAGGCCTGTGA
TGACAGTGGCTGTCACAAAGGTCTCTGACATGCCATGGAG
ACATTTTCCCCATTGTCTTGGGTATTAACATTTAGCTCCC
CTTAACTTATGCAAATTTCTGTAGCTGGCTTAAACATCTC
CCTACAAAAATGTTTATTTTTATTTTGTACCACATGGTCA
GGCTGCAAGTTTTCCAAACTTTTATGCTCTTTGTCTCTTT
TAAACATAAACTCCAATTTCAGACCATCTCTTTGTGAATG
CATATGACTGTATGCTGTTAGGAACAATCAGATCACTTCT
TGAATGCTTTGCTGCATAGCAAATTTCAGTCAATATCCTC
AATGATTTCTCTCAAGTTTAAAGTTCCACAGATCCCTAGA
GCAGGTGCAATGATGTAAGTCTCTTTGCTAAAGCATAACA
ATGGTGACCTTTGCTCCAGTTCCCAATAAGTTCCTCATCT
CCATCTGAGACCCCATCACCCTGGACTTCATTGTCTATAA
CACTATCAGCATTTTGGCCAAAATCATTAACAAGTATCTA
GGAAATTCTGAATCTTCCTTTATCTTCCTGTCTTCCTCTA
AGCCCTCCACATTCCAACCTCTGCCTGTTACCCAGTTCCA
AAGTTGCTTGCACATTTTCAGGTATATTTATAGCAATGCC
CCACTCTCCTGGTACCAATTTCCTGTATTAGTTTGCTTTC
ACACTGCTATAAAGAAATACCTGAGACTGGGTAATTTATG
AAGAAAAGAGATTTGACTTACTCTTCCGCAGACTTAACAG
GAAGCATGACTGGAAGGGCTTAGCAACTTACAGTCATGGC
AAAAGGTGAAGAGGAAGGAAGCCTGTCATACCACCACAGT
GGAGCAGGAGAGAGACAGAGAGAAAGGAGTTGGGGAGTGC
CAAAAATTTTTTTTTTTTTAGAGGCAGGGCCTGACTCTCT
TCACCCAGGCTGAAGTGTAGTGGTGCGATCTCAACTCACT
GCAGCTTTGACTTCCTAGTCTCAGGTGATTCTCCCACCTG
AGCCTCCTGAGTATCTGAGATTAAAGGCATGCACCACTAA
GCCCAGCTAATTTTTGTATTCTTAGTACAGATGTGGTTTC
GCTATGTTGCCCAGGCTTGATGAGGTGCCACACTTTTAAA
CTGTCAGATCTTTTGGGATCTCACTCACTATCATGAGAAA
AGCATGGAGGAAATCCTCTCCCTATGATCCAATCACCTCC
CACCAGGACCCTTCTTCAGCAGGTGGGAACTATAATTCAA
CATGAGATTTGGGTGGGGACACAGAGTCAAACCATATCAG
ATGTCCAGATAGCTGGTAAAATATTATTTCTCTCTGTGAG
GGTGTTTGTGGAAGAGGTTAGCATTTGAGTCAGTAGACTG
AGGGCAGAAAATTTACTTCACTAACATGCATGGGCATCAT
TCAATCTGCTAACAACATGAATAGGACAAAAACAGGAAGG
GTAAATTCACTCTCTCTGAATTGGGGCATCTATCTTCTAC
CCTTGGACATTAGCACTCCTGTTGTAAGGCATGCAGACTC
AGAGTAAATTATACCACTTTCCTGGTTCTTCATCTTGCAC
ACAGAAGATCCTGGGACTTCTTGGGCTCTCTAATCATGTA
AGACAATTCCCATAATAAAAAAAATACATCACAAATACAC
ATATACACACCACACACACACACACACACACACACTTCCT
TCTACACCCAAAGCTGTAGGTTAATTACTTAGTGTCTTTT
ATAAGACTGTGAAAGAAAGATCAGATACCACTAATGCTGA
TTACCAAATGCCCTGCTGGATAACTCTTGGCTTTGTTTCT
ATGAAGAATATTAGTATAAATATAAAAGTATAAGGATTTT
GACGGTATTTAGATTTTATTCTCCCATACTTAATTTAAAT
ACAGATTGTGAACACAATGTCATTTCCTCATTTTTAATTT
TAAAGATGTGGCTTAGCTAAATAAAAAAAAAATCATTATA
GGACCACCTAGTTATAGTCTGGACATAATCTTGTATACTA
CATCAAAAGTTATTTTTATTTATTCACTCAAAGGATTACT
TTATTAAAGTCAACATTAAACAACCAATATAATAATAAAG
GAAAGCATGAAAGAGCATTTGCAAGACCAAGAAAAGAGCA
AGAGCTTGTGTAAATGTGAGAATGAAAAAATAATACTATC
CAAGACTCCTCTCGGGACTTACTCTTCCAAAAAATGTAGT
GACATATCAATAACATAACTCTGGAAACTAAAACAAATAC
AAATGCTCAATTCATAGATTTGTGACATTAAAACAGTCTT
GATAATGTTAGTAAATATCTTGGAGTCTCTCTCCACCTAT
TACAAGGGCATAGATAAGTTATAACAAAAAGTAAAAGAGC
TGAATTATATGAAAAGTCTTCTGTACATCTTAACTAATAT
TAGTTTTCTTTCTCATAAATTTCTCTTCACATCACCATTA
ATAAAAACATGTACATCTCTGATATGGGAACAAAATAAAA
TGATTAACTCCTAACTGTTAGAGGCCACTGTGTCTATCTA
TTTATCTCACCAAATACCAAGTTTATTAATGATTAAAAGA
TAAAGGCAAAAGTTAGGCACAGATAGAGTATTACTTATGG
AAAAACTTGAATCTGTGAGGTACAGCTTCTAAATGTCTCC
TTTCTTTAGCTCTACTCATGTTTTTAATTAATAGGAAATT
TTTGAATAATGTGTGCAGAATTACTGTTCTTAAGGGAAAC
TATTTCTTAAGGGAATCTGTTTCAGGTTGATTGCTCTATA
GTTTTATATTCTTGGGTATGTAGGAAAAAATGCTGATGTA
ATGAGCTTCCCCTTTGCTACCAGCCATTCTATTCTCTGTA
AGTCCATAAATTCAAATTTTATTTATAATAATTAATTGAA
GCCCATCCATTATAACTTGATAAAAATAAATTTTAATATT
CTTTTAAAATCTGAAATAAAAAAATTATTTGATCTAATCC
TGAGATTAGATCTGTTGTTCAAATATTGACTAATATCATA
ATAATATCTATAATAGCAAAATAATCCATTTCAGATATAT
GCTTCACATTTAATTGTCCTAAGTTTCCTTCGGTCTAAAT
AAGTATCTCAGACTTTGACACATAAATGGCATTTCTTAGA
TAGGGACTCCATTAAATCAATCAGTAAGTACCAACAGAAC
ATTTATTAGGTGGCTGGTAAGAGGTGTTCTTTCCATAGGA
CACACCCTTAGTAAGAGAGAAATGAGTCCCAGTTCTGTCC
TTACTCTTTCCTCTCCCATATACTTGATTTACTTGTTCTC
TGCTTCTCCAGAGAAAGGCAACATGAACTCCTATAACCAA
GATAACAAAGAATGATGAGTTATTTATGGAGTTACAATCT
TCCTTTCTCATCTGATGCTCATGGTTGGTGTTCCTCTGGT
TGCTGACAAAATTTTATGAAAAGTTTTATGTTTGTTTTCT
CCCCTCAGTGTAACTTATAAAACTATATTATAAGAGGGCA
AAGGCCAGTCCTTGCAGTACCATGCTATGGAAGCATTAGT
ATTTTATTATTAGGCCAACTTTTTAAGAAAAATTTGGATT
ATCACATGGCAAGTGGCTAAGAAGCATTTGGACCTGTAAG
AGAGGTTTTTCAAAGTCTCTTTGGTATATTTATTTCTATG
GCTACATAGTATCTAGAATATATATAATTTTTTTTTTTAC
CGATTTTCATTTGTCTCCACCATCATTGTAGAAGTCTTCT
TCATTCTCTTTATGTGGATAATCATTCTAGTGATGTGAGA
GATAGTCTCTCCCTTTCTCTATGTCTAAACAAAGAATTCA
AAATTTTCATATTAAGTGGCCTTATACACAATTCTTAGAG
GGTCCGATATGGTGGTGGATGAATAATGAAGGGAAGTCCC
GTTACTTTTATGACGGAAATGGTTCTATTCAGTGGTCCTT
TTATTGAGAAGGAAAATTTTTCTATTTTGGTTCAGGGTTC
AAAGAAATGAATAATTAAGATTTTTTTTTCCTGTTTTTTA
AAATAAGCTTCTCTTTATAGTACTGTATTCCTTAACAGAA
TGGACAAATGGCAGAGTTCATTTAGCAAGAGAAAGATCTT
GAAATACATAAATGTTCTATTAATGTGATTATAACTTATT
TTTGTACCGTTGAAAGTACTTAATGCTTTTAGACAGGCAT
AGTAAGTTATTTTAATAGATACACTAATAAAAAAAGAAGA
CAGCTTTCAATTTGTATATCATGCCGAGCTGAAATCTGTA
TTTAAATGCATCTGGGGCTTTCTTTGCTAGTTGGCTAGCA
ATTAATCATGATTATAGTCTTTGATTGCCTGTCACCTAAA
GGCTATTACGGAGAGACTGTTTTCTAAGTACTATAGTGTT
CCAAAACAAAACTCAGGGTTGGGCTGCTATTTCTCATGGG
CCAATAATGAGATACACATGAACTAAGGAGGAAGAGGGTC
TGTATTTCTGCAACTGGTTACAGGGAAAGGGCCTGAAAAT
TATCGCCATACCAATTCAAAATTACAAAGTTTTCCAGAGA
CAATATAACTTCTAAGCGATATGTCTACCTGTAAGTGTGC
ATTCATCTAAAGACGTAAGTGATTAACTTCTTTTAATCTG
TAACTAAGGTCTGAGTCTTGAAGACCTTCCTCCAGAGCCT
CAGTAAATTTACTTAATCTAAATGGGTCCAGGTGCTGGGT
GATTACCTTTATCCTGTCTGCTGCTAAATCATGGAGGTTT
GGGGAGTTCCTTCAGATCCCTAATAAACTTGTTTGTGGAG
GCCTGGGGAGTTTCTTCAAACCTGCAATAAAACTTGTTTA
ATTCTGAATTGGCCCTGTTAAGAATTTCTTCGTTATTTTG
TCATGCTTTAAGGCCCAGGAAAGACCTAGGCAAAATCCTT
GGTGGGCTTTTGTTACGTTCTAGCCTTGAATAAGGGCAGT
AACTTTTAATATTTAACTTAACCAGTTAGTTAATACTGGA
ACAGTTGTTAGGGAGGCATGCGTTAGTGAGACCTGGCCTG
CTGCAATAGGACCCACATTCATTGACATATAATTTGATTC
TGATTTTCATCATAATGTGGACTAGACTTCTGGATACACA
CACACACATAGAGAGAGAGAGAGAGAGAGAGAATGAGAGA
GAGAGGGAGAGATGTATATTATGAAAATAAAGTGATTTCA
GGAAAATATCAATAATTTAATGACCTAAAACAGAAAATTA
AAAATCCCTCCATATAAGTAAGCACTGTTGTAAATCCATT
TAAAACTAAAACATTATTTTAGTACTGTCCTAAAAGCAGT
TAGTGGTACCACTAAAAAATATTCAAAAGTGACTCAGAAT
ATGAAGACATCCCTTAGCCACATACATAGATTCATAATTG
TAGTTTTACTCAAGACACATATAATATACATCCATTTTCA
GCCTCATTTAACAATTGTGCTCTAGTATGTCTGAAGTCAC
ATTCCTATGTCCCATAGCTATTAACTTTGCACACAATTTC
CAATCTGTATAAAACCTATGTTCTATTTCTAGCCTATTAC
AAATATATTTTTTAGAGAATTGGTATAAACCTAATGCTAC
TAACCTTAACATGATAATAGAACATTTTTACCACTAGGAT
TATTTTAATTCAACAGAGTATACAAGAAGAGAATCGATTT
AAAAGAAAAAAATACACAAAATGATAATATTATAAGAAGA
GAGATAAAGAAATAAGGACAGAAGGAAAGAAGAGAGGGAA
ACAAATAGGCAGAAAGAGAGAAAGAAAAGAAGGAAGCCGG
GCGCAGTGGCTCACGCTTGTAATCCCAGCACTTTGGGAGG
CTGAGGCGGGCGGATCACGAGGTCAGGAGATCGAGACCAC
GGTGAAACCCCGTCTCTACTAAAAATACAAAAAAATTAGC
CGGGCGTGGTGGCGGGCACCTGTAGTCCCAGCTACTCGGA
GGGGCTGAGGCAGGAGAATGGTGTGAACCCGGGAGGTGGA
GCTTGCAGTGAGCCGAGATTGCGCCACTGCACTCCAGCCT
GGGCGACAGAACGAGACTCCGTCTCAAAAAAAAAAAAAAA
AAAAAAGAAGGAATAGCTGCAGTAATTCAGTGAGAATACC
AAGGCATAGAAAAAAGCATATATATTAAGACAATTTAATG
CATGTTAAATACTAGGGTAAAAAGAATTTAATTATTAGAC
CATTACATGGAAAATATAATCTACTCAAGAACATTTGGCA
ACATTCATTGAGTTAATATCAAGCAAATCAAAGATCCCAA
GTCATTTAATTTTTGCATTTCCATCTGAAAATTCAGGTGT
GATGGAAATAAACCAAAGAGCTTCTAAGTAAAATCATTTT
ACACTCTTTTTTTTTTTTTAGAAAATATTTTTATGTGTCT
GTGTGTGCATGTATGTGTATGTAAATGTCAGTATAAATTT
GGGACATTTTACTTTCCATGATTATTGTTAATAAGACTGA
CAATCACCATCCATTTGAAATGAAAGCCCTCATCATTGTA
TCCTCAAGAAGAATTCTGATAATTTTTATGCCTGAGAAGG
GATAGATTACTTAGCTGCTCACTCCTCCCTAGTGAATTTC
ATTACAATTAAAAAAAAATTAAGTATGTATAATGGTTGGG
AAAGAATATATATAGGAGGTAATATAGTTAACATCATTTA
GGAGTATATGTTTTCAACATTCCACGAGTCCCCTGTGAAA
TTGCTGTAAATCCTGAACATATGTTAATTCCAATCCTAAA
TCAGGAGACCTTCTCATGAATAAGATTATGTATTATTTAT
AGCACTGTTACTCAAACATATAAAATGATTTAAAGATTAT
AGCATAGTTTCTGATAAAACAACCAACCAAGCAAAATTTA
TAAAGATTTTTAAATAATTGGTTTGCTGGCATTTCATAAA
TATGAAATGTAAGATTAATTATGAGTTTTCATTTGAATTC
CCATTGTATCAACTTGACAAATCTAGATTATGCTGCTAAA
CCAAGCAACCATAAAATTCAGTAGCTAAAAAAATCCTAAA
TTCATTTATTGCACAATTGACATGACATTGTGAGTTGGCT
GAGAACTCTACTCCATACTTTATAATCAAGGGATCATTTT
ATAAAAATGTTTATTTTATATGATATGATGTGAAGTCATT
TAGTGTCAGCTTGAGCTTATATTCAGGCAAATCCCAAATC
TCAGACAATTGCTTATTCAAGTTACATTGTGTAGAATTAA
AAAAGTAACATATTGCTCTAATTTAGTGAAAATTAAAGTG
AGAGTCAGGAAATAAGCCATGTAAGTAAATAAGACTACAT
AACCCATACAGTAGATATTAATATTTATTTTGCAGACAAA
AATTAAGTTGATTGTAAGTTAATTTGAAGTATTTCATCAA
TGTTTTCTGAATATAATGATGAAAATAGATATAATTTCAA
TGGAAAAAATATAAAAGATATCTGAATGAACTGATCTCAT
ATTTTAAAAATAATGTTTTATATTCTATTAAATTTTTTCA
TTGATAAAATTATTTTTATTAGTAAAATATTGAATAATAA
ATTTTACTAGACATTAAAAACACAAGGATGAATAACGTAG
GCATATTTCTTTTCCTCAACAATTTTAATTCTATAAGAGA
AAATAATTTTTAAAAAATCGTTTGAGATTTTGACAAGTTT
TATAAAGGATGCTGTCACTGATGAAGATGAGGGTAAAGAA
GCTGTTTTAAAGAGAATGACAAGGGGACCTTGGTATTGTA
GTAACATTCAAGGCTGATACCTAGAAGATGAGACTAAGTC
ACTTGTTGAAAGAGACAAGAGTAAAATATAAGGGGAAAAA
CTCAGCTGGAGATATTGATGTGCTCTACAAACTACAAAAA
AGCCAGAAATGACCATTGGTTTTAGATGCAACAGATGAAG
AGCTTAAAAGAGTTCACTCTCATTCTTACAGAACAGAGGA
AGCCGAACAAAAGTGAAAACAAATGGCATTTCTTGGATCC
ACTTGAGAACTGAAGTTGCAGGGTAACTGCCTCTCAATAT
GTAGAGAGAAAGGTATATCAAGAGAGATAAAACAACCACG
ATCTGCTTACATGGAGTAGTGTGCACTGGAGCCATAGAAG
GGCACTTAAACGGCAATATTGATAAATTACTGCAGGCTGA
ACATGGACTAGTATGGCAGTGAGAATCTGCTGAAGGTCCC
AGACCCAAGGGAGCCTTCACACTTCCACACCAGGATTTTT
TGGTGAGGATTCAAAAGATCACTTGTGATTATGGCAGAAG
AAGAGGAAGAGAAATCTTTGTGAAATTCACTCAGAACCTT
CTATATTATTCCAAGTATAAGGACTTTGCCCAGTTCTGAA
ACCTGATTCCTGCCCGGAAAGGAAATTTCTTCCCCCTTCA
GCTGTCTCTTTCCTTCTCTTCTCACCTGAGCGAATGGTTT
ACGGGGCTCAAGGATTTAAGGAAGTAGACTGGTTGGAAAG
GCTATAGCCAGGGAACTAAAAGGGGGCAGAAGCAAGAAAG
CTATGCAATTGAATAAACACATCAAAGTCACAATCCCAAG
GTAGCAGCCCACTAAAAAACCGAGATTTAATCAGAAGATT
ACAGAACATTCCTCTTTTCTGACACCTTATCACCATGCCA
AGAGGGCTCAGAATGATAACAGCAGATTACATCTGAAAGA
GCTTTAAGGCACAAACTGTCTTTGAGGAAGAGGTACATAA
GAAGTCCATAGTCCAGGGGAAAAAAAAAAAAAAAGTCAAA
GGGCCCTGGAAAACTTGGAAGCTTCTGGCACCTACAGGAG
AGTTTACAATTTTATGTGTTGAATGAAGAGACTGTTTCAA
TAAGGAAGATGTGAACTTTTTTTAAAGGTGATAATGGTTT
GAGTGAGATGACCTAATATGTCCAGTGAATGTGAAAAATG
GACATGATAGGTTACCTTGACCAAAGTACAGTAATTTCAC
TGATATGGTGAAGATTGGAAATGAATTGGTAAACACTTGC
CTACTTTATGGTAAACACATTCAACACCCTAAGATATCCT
GACATTTTACAAGGTGTTAAGTTGAATCATGTATATAGAA
CGATATAAGAAATCCAAAAATAGCAAATAAAAACTGATTT
CTGTGGTAACAAGAAGCAGCTAGTCTTTTAATATTAAAAC
ACTTAATAACAAATGGTTTTTCTAATTATCCTTTATACAA
TAAATAAAATGAAGAACTATACATGGAGAAATATATATAT
AATATAAAAAATAAAATACTATAACTTAAAGATGAAACTT
GAAGTTATAATATTGATAACAGTATGTGATCATAATCAGC
AATTTTGAGGGGATACACTAAATAACAACAATTCAGTTTT
TTTATTTAAATACTTGATAAATATAAAAATGTTATTTTAT
CTTTTTTTCCTCTACTTTTTCAAAATATTGACTGTGCGTG
AATGGAAAGCACTACATGCATCTATAGAATCAGATAAGTT
TTATTTACTGAACACTGAGGCTTCTGAGAATTTTCCTGAT
TACGCCAAGATGAAGAACATTCTTTAGTTAAACAATAGAC
AACTAAAAATATAAGCTTATCCATTTTAGCTACACAATTT
TCAATGCATTTTCATTTTTACAACCATAAACATGTCCTCT
TCACTACCTATATAACACTTGAGAAAATAAAATTAGTATT
TATTTTGAAGAATTTTACATATAAATTTTGCAGTGAAATA
TGTCATAACTATCAAATCAAAACAAAATCAGAATTCATCT
AATTGTCTACCATCATATAGATATGAACTCAGTTGCTGAT
GATATCATTTAAATTTGACTTGACATTATGTTTACAACAG
ATACACATGAAAAACAATTCACTTATTTTATTAGTCTATA
TATGTGTGTGTACAAGCATGGTCATACATGTGTTTGTATG
TTATGCAATTTAGGTAGCAAGATCATCACAAATAATTTGG
ATAATTCCAATATTATTTAGTGAATCTATGTCTTTATATG
GCTATTAGGGGAAAAATGTGTCTTTATTGTGGTCATGCCA
ATGTTTCTTGCTATTACTCTATATAACACTGAGGTATGGA
AATATGGCTATAGAATATATAAAAACAGGTGTTCAGTATA
TACATATATAGGTTTGGTAGGTCTATAAATATGCAGAAGC
GGGAGGATATTGTAAAACATCGATTCATCATCTGTTTAAA
AAGTCATTTTTTACTTTACTTATATGTTTTGTCAGCTATA
ATAAAGAAAGGTTTAATTATTGGAGCTTTATTTCCGTAAT
AGATATGCCACAAAAGGTAGTAGCCCAAACACATAGAAGT
TTGTCTCAATCTTAAGACAGTCCAAGATGGGTGCTTATGT
TAATGAACATGTCCTTTCCACATAGTGATTCAAATACCCA
GGTTTCTTCCATTTTTGTATCATCACCATACCTAGGATCC
CAGAAACCTCTTAAAACATGTAGGAAAGAGAATGAAGAAG
ATGGAATTTTTTAAAAAAATAACCTCTTGGCCTGGAAGAA
ATACACATAATGTCTGCTTCCATTTCTGTTGGTAATAACA
AGTAACATGGCCACACCAATTATAAGAGGATAGAGAGGTT
AGCATAGGGGAAACTGATTCAGCTGAGAAGTTATTTATCA
GACAGCTCTATACACTTGAGAAAGGATAATAGATTTTGAC
GAAAAGCAATCTTTGCCACAGTCTAACCTGTGGCCAGCAG
AAACCATATTTTTCACTTTATACGGAGACCACATACACCT
ACCACCTTTTCAGGAGATATGGCTGAAAGTAGTATCTTTT
TTATGTCTCAACATTCAGGATCTCTGAATTATATATATTA
TCATGCCTCACTTAATGACAGAGATACATTCTAAGAAATG
CACTGTTAAGTGATTTTATCACCACATGACATCATAGAGT
ATACTTACACAAACCTAGATTGTATAGGCTCCGACACATC
TAAGCTATATGGTATAGCTGATTGCTCCCAGACTAGGAAC
TGGTATAACGTGTTACTGTACTGAATACTGTACGCAATTG
TGACACAATACTAAATATTTGTGTATCTAAACATATAAAA
GTGACAGGAAAAATACATTATACATACAAGTTTTTTTAAA
TAATATACCTGTAGAGGGCATATATCATGAATGGAGCTTG
AAAGACTGGAAGTTGCGCTGAGTGAGCCAGCGAGTGAGTG
ATGAGTGAATGTGAAGGCCTCAGACATTACTGTCCACTAC
TGTAGACTCTATAAACACTGTATACTTAGGGTACACTAAA
TTTGTCAAAAATGTTTTTCTTCAATAATAAATTGATCTTG
GCTTACTATAACTTTTTGATTCGTAAATGTTTAAATTCTT
CGACTCTTTTGCAATAACATTAGCTTAAAACACACACACA
TTGTACAGTTGTACAAAGTATTTTCTTTTTTTATATTCTT
ATTTTATAAGCTGTTTCTGTGTTTAATTTTTTATTTTTTT
ATTTTACTTTGTAAACTTTTTTGTTTAAAACTAAAATACA
AAGACACACATTAGTCTAGGCCTACACAGGATCAGGATCG
TCAATGTTATTGCCTTACGCTTCTACATCTTGTCTGACTG
AAAGGCCATCAGGGACAGTAACACATATGGAGCTGTCATC
TCCTGTAACAATGCCTTCTTCTGGAATACTCCCATAGAAC
CCGCCTGAGGCTGTTTTACAGTTAACTTTTTTATAAATAA
AAGTAGAAGGAGAAATGGTATACTCGAAAATAATCATATA
AATAGTATAGTAATTACATAGTATAGTATATACATGAACA
GAATAATAATAATGGTTTTTTTGTCAAGTATTATATACTG
TACATAAGTGTATGTGCTATAATTTTAGACTACTGGCAGT
GCAGTAAGTTTGTTTCCAGTAGCATCACCACAAACACGAG
CAATGCATTGTGCTATGACATAATGATGGCTATGACATCA
CTAGGTGATAGAAATTTTTTAGCTCCATTAATAATCTATG
TGACCAGCATTGTATATGCCATTCGTTATTCAATGAAATG
TTGTTATGTGGTGCATACCTATACTTGTGTCCATCAGGTA
CACATTTGTTCCCCTATGTTTTGCTAGTCTGTAAACCAAA
AGACAAGCAAACTGCCCTACTTTTATCCAAGCTATTATTT
TTCAGAATAGTGACTTAAAAAAAACACAATTAGCACTCAG
ACTAAATAACAGAAGAATAAAGGCACACAGTAATAATTAG
TTGATGGCAAAGATGCCAAACTACTGGGCAGGAAAAATGA
AGACACTAACTTGGCAGAGAAGCAAGTTTTCTATTAGCTC
TCAAACTGCCCTCTAAGAGGAATCCATTACCAGCCTCTAG
GAAAGATACCATTTTGGGAAGCTGTGAAGCTTTCACAGTT
ATTTTCCAATCCAATTATGAAGAGCAAAAGGTGTTTGAAA
ACTTTTGAGTGTCAAAACCTTTCTAATGACTAACTCCTGG
AATGGCAGAATGAGAACCTTGATAAACTTGGTGTTCTATG
AAAACAACAACAAAAAAAAAAATAAAGGAAAAACAGCTAA
AATTAAACTGGAAATTAAACAAAACTACAAAACAATTGAA
AACTATCTTTTAACAAGAAACTACTAAACCTCGGTAAGAC
AGCTGTTGGTGGTGTTTTAAACTGGGCCTATTCTCGTCTT
CCGTCCCTCTTCAGCTTCCTGGCATGGTAACTGAAAAGCT
CACAGTTCTGCGAGGGTATTACAGCTATTTTTTAACTCAG
GGTTCAGCTCAAGAAAAAAATCCCCATCCCTAAGATATTA
CCAATGTCTATAGATATATGCTGACAATATTGCAGCTGTC
TAAGTCTATGATTTAAGATGAGGCCCACAAGATCCTGGAG
AAAGATTAAAATAAATTTGTAGAAAATTAGATGGTGATAG
AAATTTTGAAAATCTTCAGTATGTTACTGAAGATCTAGAA
GGCTGTGTATATACACTTACCTGTGTACATGCCCAATAAG
ACAGGAAAAAGCCGGGCGCAGTGGCTCAGGCCTGTAATCC
TAGCACTTTGGGAGGCCAAGGTGGGTGGATCACCTGAGGT
CAGGAGTTCAAGACCAGCCTGGCCAACATGGTGAAACCCC
GTCTCTACTAAAAATATTAAAAAAATTAGCCAGGAGTGGT
AGTGGGCGCCTGTAATCCCAGTGTGTCCGGAATTTGTGGG
TTCTTGGTCTTACTGACTTCAAGAATGAAGCCGCGGACTC
TCGCGGTGAGTGTTACAGTTCTAAAGGCGGCGTGTCCGGA
GTTTGTTCCTTCTGATGTTCGGATGTGTTCGGAGTTTCTT
CCTTCTGGTGGGTTTTTGGTCTCGCTGGCTCAGGAGTGAA
GCTGCCGACCTTCGCAGTGAGTGTTACAGCTCTTAAGGCG
GCACGTTCCTCCCGGCGGGCTCGTGGTCTCCCTGGCTTCA
GGAGTGAAACTGCAGACCTTCGCAGTGAGTGTTACAGCTC
ATAAAAGAAGTGTGGACCCAAATAGTGAGCAGTAGCAAGA
TTCATTGCAAAGAGCGAAAGAACAAAGCTTCCACAGTGTG
AAAGGGGACCTGAGCGGGTTGCCACTGCTGGCTCAGGCAG
CCTGCTTTTATTCTCTTATCTGGCCCCACCCACGTCCTGC
TGATTGGTAGAGCCCAATGGTCTGTTTTGACAGGGCGCTG
ATTGTTGCAATTACAATCCTTCAGCTAGACATAAAGGTTC
TCCAAGGCCCCACCAGAGCAGCTAGATACAGAGTGTCGGT
TGGTGCACTCACAAACCTCGAGCTAGACACGGGTGCTGAT
TGGTGTGTTTACAATCCCTGAGCTAGAGGTAAAGGTTCTC
CACATCTCCACCAGACTCAAGAGCCCAGCTAGTTTCACCC
AGTAGATCCTGCACCTGGGCTGCAGGTGGAGCTGCCTGCC
AGTTGCACTCACACTCCTCAGCCCTTGGGTGGTGGATGGG
ACTGGGCGCCGTGGAGCAGGGGTTGGAGCTCCTCAGGGAG
GCTCGGGCTGCACAGGAGCCCAAGGAGGCGGGGGAGGCTC
AGGCATGGCGGGCTGCAGGTCCGAGGCCTGCCTCGTGGAA
AGGCAGCTAAGGCCTGGCGAGAAATCGAGCGCAGCGCCAG
TGGGCTGGCACTGCTGGGGGACCCAGTACACCCTCCACAG
CCGCTGGCCCGGGTGCTAAGTTCCTCATTGCCCGGGGCCG
GCAGGGCCGGCCAGCTGCTCCGAGTGCAGGGCCCGCCAAG
CCCACGCCCACCCGGAACTCCAGCTGGCCCGCAAGCACCG
CAGGCAGCCCCAGTTCCCGCTCGTACCTCTCCCTCCACAC
CTCCCTGCAAGCTGAGGGAGCTGGCTCCCACCTTGGCCAG
CCCAGAAAGGGGCTCCCACAGTGCAGGGGTGGGCTGAAGG
GCTCCTCAAGTGCCACCAAAGTGGGAGCCCAGGCAGAGGA
AGCATGGAGAGCGAGCGAGGGCTGTGAGGACTGCCAGTAT
GCTGTCACCTCTCACCAGCTACTCAGGAGGCTGAGGCAGG
AGAATTGCTTGAACCCAGGAAATAGATGTTGCAGTGAGCC
AACATGGTCCCACTGCACTCCAGTCCGTGTGACAGAGTGA
GACTCTGTCTCAAAAAAAAGAGACAGGGAAAATGAGGAAA
CAGTTGTGCACTCCTTGCTTTCCTTGAGATCCTGAAAAGC
AAGAAGACAAAAATAAGTGTCTTGTAAACAATCTGAAGGT
TGAAGGTGTGCCTTCACACATTAATCTACTTGTCCATGAA
AGAAGACACACAGGTAAGGTATGTAAGAAAATATTCTGCA
TGAACGTAGGCTAACCACCAAATTGTCAGGACCTAGAGAT
TAATCTAAATAAGCCAAAATTAAAAATGAAAATAATAAGA
GGAAAAAGAAAAAGCTATCTGTGAAGTCAATGACTAAGGA
CTGCAAGAAATACAGAATCTAAAGAATCCAGGAAGGTCAA
AAACAAATAAATAGAAAGGAGAAAAACAACAGCAACAAAA
CAAAATTCAGCAAAACCACAGAACCTCTCTGCAAGCCAGA
GGAATCTGATTCCAGAGTTGTTAAAATAAATTCTCTAAAG
TTCATTTTTCAACCAAAAAATATTATGAGAAATACAAAGT
AATAGAATATATATAACAAGTTGAGAAAAAAATCAGCCAA
CACAAAATGTCCCTAAGTAGCAACAGATATTAGACTTAAA
AGGCAACAAATTGTAAATCAGATTTACAAACATATTTAAA
TAACTAAAAGAAACTATAAACAAATTAAAGGAAGAATGAC
AATTATGTCTCACCAAATATATACCAATAAACAAACTAAA
TGAAAGTTCATTCAGAGGTCAACAGGTAAAGTAACTACAT
ATTTTTAAAAATTACTAGAGGCTGGGCATGGTGGTTCATG
CCTGTAATCCCAGCATCTTGGGAGGACAAGGCAGGCATAT
CACGAGGTCAGGACTACAAACGGCCCAGACCCTTCAGGAA
TGAAAGTTTCTGGCTACTCCACCAGGGAAAAAAAACCATG
ATCTGCTGAGCTGCTTGCTGAAGGCAAAGGGAATACAGAA
TGGGTAGTAGAAGAAGGTAGTTATCAACACCATCTATGAC
CGCATGACCAGCTGCAGAAATGGTGACTGTAATTGTCATG
AGTATTTCCTCCTTCTTTTGTTAAAAACATGTTTGTGCAT
GTATACACTTGCACTAAGAAGATATCTTCATTTTATTTCC
TTTTTCCTTTATCATGTAACATGAGATTTATTGACTTTAT
ATCAGTATTTAAATAATGTTAACTTTATGTAGTAGTATGT
GTTGGGGATTGGTGTGTTTCTGGTTATATGAAGGATAGTT
GTATTATGTTAGGCATAATTATGTCCTTATTATTGTCTTT
ATTTGAAGATTATGTATGATCTCAGGAGATGTGTATGGGT
TGATGTTGACAAGGGGTGGACTTGTGATGGTTAATACTGA
GTGTCAACTTGACTGCATTGAAGGATACAAAGTATTGATC
CTGGGTGTGTCTGTAAGGGTGTTGCCAAAAGAGATCAACA
TTTGAGTCAGTGGGCTGGGGAAGGCAGATCGACTCTTAAT
CTGGTGGGGACAATCTAATCAGCTGCCAATGAATATAAAG
CAGGCAGAAAAACTTGAAAAGGAGAGATGGGCCTAGCCTC
CCAGCCCACATCTTTCTCCCAGGTTGGATGCTTCCTGCCC
TCCAAACTCAGACTCCAAGTTCTTCAGTTTTGGGACTTGG
ACTTGCTCTCTTTGCTCCTCAGCTTGCAGACAGCCTATTG
TGGGACCCTGTGACTGTGTTAATACTTAATAAACACTCAA
TAAACTCCCATATATATATGTAGCAATTATATATATATAA
TTAGATATATATATATATCCAATTATTTCTGTCCCTCTAA
GAGAACCCTGACTAATACAATAAGTAATATTGACTAGATT
AACATTTGAAAATTTTGTACTTAAAAAGACATTATCAATA
AAGTTAAGAAAACTCAAAAATAAAAGAAAATATTTGCAAG
TCTTATATCTGATAAAACATGTAATGTTTTACATATGTAA
ATATGTAAATAATTCTTACAAATGGAGAATGAAAGATAAC
CCAATTAAAAATCAACTTTAAATAGAGATTGTTCCAATGA
TATATTAAGGAAATGCAAATCAAAATCACAAGATACCATT
TCACACCCACTAGGATGACTATAAGCAAAAATACAATAAC
AGATGTCGGTGAAGTTATGGAGAAATAGGAACTCTTATAC
ATTGCTGGTAGGAGTATAAACTGATGCAGCTGTTTCACAA
AAACGGTTTGGTAGTTCTTCAAAAGGTAAACATAATTACC
ATATGACTAAGCAATTCTATTCCTAGGTCCACACTCGAAT
AAAATAAAAAATCTCATAAAAACTTCTACGTGAATGTCTT
CAGAAGCATTATGCATAATAGTGTAAAACATGTTCCTCAG
TTCACGAATGAATAAATAAAATGGGATGTAGCCATAAAAT
GGAATATTGTTCAGAAATAAAAAGGAAGTACTGAGGCACG
TTATATGAATAAAATTTGAAAACACTGTCGTAAGTGAAAG
AAGGATTCCAATATATAAAATGTTCAGAATAAACACAGGT
ATTCAAAAAGAAAGTGCATCAGCAGTTTCCAGGGTCTGAG
GGAAAAGTAATAAAGAATGACTTCTAATTGGTACAGGGTT
TCTCTTTTGAGTGATGAAATGCTTTAAAATTAAAATGTGA
TAATGATTGGGTAATGCAATATAAGACAAACCACTTTAAA
ACAATTTTATGTTTTTATATTTCAAATCATATCTCAAAAA
TGATCTTTTAAATGTAATATAATGGCATTCTCAGTAGCCT
TGTTTTATATAATATAGTTTTAAAAAGAAAATATTTATAT
TTGCAAGTTATTTTGTTACGAATATTTTTTAAATAATTTT
TTTACAGTTAAAAATATTTCTAAGGTGTGCTCATGGTGTT
TTTAAATCAATGCTCTTTTCTTAAAGTAACATTGTTGTAT
TTGTATTTGCTTCTAGGTAGTCCTCTATTTTTGTAACAAC
ATCCAGTGTTCTTCGGGATCCATACTTTTTATATGCTTTG
TTTCTTTTCTTATATGCCCTTCTGCCTCCCTATATAAACC
GAATATGAACTTTCTCTAAGGCATCTGAAACAGCAGACTT
TTGGGGAAGACAACATACTTAATTTAATCTATATTGCAGG
ACAAAGTTTCTGTGTCTGAGAAATGGAAAACATTCTTTGT
CACTTAAAGCCTATGTCAAGATACCTACCAAACTGCTGAC
TATATCCCATCGTTCAGAGTCTTTCTATGTTTGTTTATAT
ATTTTGTCCAGGAGTTTTAGATGTAATTAGTGGCAGGAAT
AGAATAAATTCACCTATTCCGTCGTCCAGGAAATGGAACT
CACAATGTAATGTTTATTTCAATCGTTAATATTGATAATC
AGGTGCATTTTTAATACTTGTATTTAATAAATATTTATGT
GGCACATTTTATGTGTAAGCCCTATTTTATGTTCCTTAGT
GATAACTTATTTAGTCTTCATATCACCACTATGATTTAGA
TCTTGCTATGATCATCCCTACTTTGAAGAGAGGAAAACTG
AGAAAATGAGAATGTGATTTTGCTGCCAATTTGAATAGTA
CAACAGGTCTTTAGATGCTTATGGTATTGACCCAGTGTCT
GTGTGTTCATTCTCAATGCTACAGTTTGTCTTCACACACC
ACAGCTTAAACAAAAACAGACAGAATTTAATGAGATAGTC
TTAAGTTTATAAAGTGTGCAAATTTAAAATAACTTCCTCA
ACAGTCATAAAGTAGCTAAGCAAAAATCAAAATAGGAAAT
ATATTTTATTTTACTTTATTTTATTTTATTTTTTGAGACG
GAGTCTGACTCTGTCACCCAGGCTGGGGTATAGTGCCATG
ATCTCGGCTCACTTCAGCTTTTGCCTCTTTGGTTCAAGTG
ATTCTCTTGCCTCAGCCTCCTGAGTAGCAGGGATTACAGG
CAAGCACCACCACACCTGGCTAATTTTTTGTATTTCTAGT
AGATACAGTGTTTTGCCATGTTGGCCAGGCTGATCTCCAA
CTCCTGACCTCAGGAGATCCACCCACCTCGGCCTCCCAAA
GTGCTGGGATATCAGGCGTGAGCCAACATGCCTGGCCCCA
AACAGAAAACATTTAAAAAAAATTACGATTAACATGTACT
GTTTGTATCCAATCTTCCCACCAAAAATAGCATGCTCTTT
TCAAACACACATGACACAGTGATTGACACATAATTACCAT
TAATAAAAGATCTGACAATCTACACAAATTCAAAGGTTTG
GTGTTGTATTGGTCATTATCAGTGACCAAAAGCTAATAAA
AATAGAAAAAAATCCATATACCAGAAAACCTAAGTTATAT
ACATCTTCTTCTAAATTGCTATTTATTGGAATAGATTAAA
ATTGAAATTATAGGATATTATTAACTAAACAAGGGAGTTT
ACATTCATCAAAAAGTGGAATGTGGCCAGAATACTTTTCA
TGTTTAATGATCAAGAAAGATTGAAAATAAAACATTAAAC
TTGCAACGTAAGAAGATAAAAATGTATGACAAAATAAATC
TTAAAAATGTAAAATAAAAGCATAATGTTTAAAAATCATT
TGCTAAAACATAATTGTAGTCAGATATTCATGGATCGACA
ACTATATGTAACATATACATGCAAGTAAGTTTTTTTAAAG
TAAGAACATGTTTTCTAATTTTTGTTCAATAATTTCAGTA
CTGTCTTCCAGAAAAATTTTCAAATATTAATTTATTGATA
GTTTGGGTAGACCCAATTCCTTTCATATTCATCAGCTTTC
TCTCACTTTATGTAACTGAGTACATAATAATTAAGAAAAA
AAGTTTTACAATTTAGCACATTTTGGAAAGATACATTTTA
GAGAAAGGGATAATAATTACAATTTAAATTTGTATATATA
TGTAATATGCATAAACATATATATAATCTAAAGGTTTTTT
AAAAGCAGAATTTTGAATCAAAAAAATTACTTTCTTCAAG
AGCATGCAGTTAACTTTCCTAAGAAGTTCCTTTTTATTAG
GCAATTTTTATATTTATTTTCATAAATGTAATATATTAAT
AAAAGTAGTTCAAAATTAAAACAATTTGAAAAATATTGAT
AAAAACAGGAAAAATTATTTACTGAATACATAAATGGAAA
ATGATACTGTGAATTAGTTAATACTTAAATTTATAAATGT
ATTCTACTATATATGCTTCAGGTGTAAATTTTATAAATAT
TAAACTATTGTAATCTCTTTGTTAAAACACGTTTTTCTTT
GCTTTTTATATATATAGGAGTCAGAGAGGGTTCACATTGA
CTAGAACAAAGCAGTTGACGTTTCACATTAAGATCAAATT
TGTCATGCAATTTAAAGCTTTTCCGTCTCATTAACATGGT
AGTTAAAGAAATAGTCTCGTCTTTGTAAAGTTATCTAAGT
TGGATTTTTCTCCCATACTCAAATATATACCCATTTTGCA
GAAAGGAAGGGAAAATAAATATGAACTCAACGGGAAGAAA
CATGCTTGCCTAGAGAACCTAAATACAATTTGGCTTTCAC
TACCCACTCTTCCCTCCTTTAAAATAGTCTCTGACTATTA
ATATTGCATATGGCCAAAAAAATCCACATTAAAAAAACCA
CAAAAATAACAAAACTCCTACAATTTCCAATCCTTTCTAC
CTGAGAAGGCCACATGCCCAAGTTCGAAAATTGGAAGAGC
TTCAGGATAGAAGGAGTCCAGGTCCCTGAGAATCAAGGCA
CCACCATACAATATTAGCCACTTTACCTTCTGACTTTGTA
TAGATGAAAAAGAAATTGGTATCCTGTTCATATCTGTTAA
TTTTGCTTCATTTTGTTTTGTCTTTATAGATAAATATAAT
CCTAAGTAGTATAAAAATAGTTTTAAATGATTATATCTGT
CTCCATTAAATTTAAAATTGTTGATATAAAATGAGTTTTT
TTCTATTACCTAGTATATGGGGCATGTAAGGAAGATCAGT
GAATTAAGACAAAATACAGAAAAAAGTGCTTTTGCATATA
TTAATTTATAGTTAATATGAGGCTATAGAGAGCAAGGCTT
TTTAAAATCTTTCTGTCCTTACATGCATGATCTGTGTCAT
TTGAGGTCACTTGCTGAAAAGTTGCAAACTACCATTTGTA
TTATAATAGGAATCAAAGACCCACCAAAAAGTTAGAAAAT
GTGTTTTAAAATAAACATCCCTTATGTATTTGTTTATAGC
TAAATTCCCATGAGCATGTAGTTTCATTTCTTTCTCCCTA
ATATATAGATCAAGCTTGAGATTTCTTATTGTCTCCAGGA
AAGATATTGTGACAAATAAACTACAGCGGTTTTTTTCTTT
TCAAATCTTAGTACTTTCCTTCACCTTCTATGTTCTCTGA
AAGTTTGTCTCTCACTTAATCTATTTTATGGCACCTTAGG
GCCCTACGGGAGTCTTCCACTGTCTTATTTATCTTCTCTA
TGGAGGATTATTTTAAAACCTAACTGTTTAATAGTGACTA
AATATAGTAGAGGGCATGTATTAAGACACATTAAATACAC
TTCTAGTTATTTTGGTGTATAGGCTGAAAATATTACTGTA
CATTTGATATGTTGTGTTATGATGTCTGTAAGTCTTTTTA
GATTATTCATTAAAATATTATTTTTAAATCATGGCATACT
GTGTGAAATATATTTTGTTAAATGCCAGCATTCCAAAGTC
TATTAAAATTGCTTCTTCTTAAAGATGATCAAATAGGAAG
GTAAGGAGACATTTAAATGGAAAATTGTAATAAATATTCT
TTGAGAAGTACTCTAATATATCTATCACTAGGTGATATTA
CCTCTTTAAAATGGACATAGAATCTCAAAAAAGAGGCGGA
TAGGATAAACTTTTTTTGTGATTGGTACAACTTTAAATTA
AATCCATAAGAGTAGAGTTTAACAACAACAAGAAGTTTCA
AAAGGTTATTGTATCAGAGAAGATGCATGCTAATAAGCCA
GAAGATTGAGAAATTATAAAACATTTTGCAAACTTTTTAA
AATCTCAGTGTGCAGTTGAATAAGACATGATGGGAAGAAA
AATAAATCATTTTGAATTGATATTTTGATTTAAGAAGTGT
GAGTTTTTATTCTAATAACTACTTGGGAAGGAAAAATTAT
ATGGTAACATTTCATTTGGAAATATTACTCTGGAAACATT
GGAAGAATGATGAGGGACCAGCAATACAATGAGGGTTATA
ATGAGAATCCTAGTTAAATAGGTGTTGGCAGGAAAGTCAT
GGATGATATAAAAAATCCAAAGATCACGTAACATATATAA
CACTGTGATTGACTGCATATGGGAATAATACCAAAAACAG
TTTTTCAGCTTGAGTAGTTTTGTAAGGAAGTACCCTGCAT
GCTGAAGAAGACATAATTGTGGCTCTCTAGGTGGCAGAGA
TGCTTTGCTAGTAGATCTTGTTAAAAAATATGTCCTCTAG
TATGCATGGAACTGGAGGCACTATAAAACTACCTGGGGGG
TTGTCAAGGAAAGCCACAAGTCCCCAGATAATGCTAATTA
TGATGTATTGCAAGCCCTGGGTATGGAAGAATCTCTTTCT
GTTCAGCAGGAGCCAGGTGGTGGAGAAACACCTGCACTGA
AGAATCCAGGCACTATAGAATTTACTCCTGCTGAAAGAGC
CTAATGCTATTTGTGCTATGGCAATCTGTCAAGGGAGCAC
ATTTGAACCGGAAAGGAAAATTCCTTTCCCTGCAATGATT
TTTTTCCCAGAATCCTCTACTGACAAAACTTAACCTTATG
CCAACAGGCAGAAGAAGAGTTTTATATCATTTAGATTCAT
GTATACAGAGCAAACAAAGGAAGGTAAATTTGGAACTAGG
AAACAATAAATTGATGACTGGCATGCCAGTCAACGTAATT
CAACAATTCCACTTCCAGGTATTTATTTAAGATAAATAAA
AATATAAATCCATAAAACTTATACATAAATGTTAATAGCG
GATTTATGTAACAAAAAACTGATAACAATCCAAAGAGCTT
AAACGGGTGAATGAATAAGAAAATTGAGGTATCTGAATAC
AATGTAATACTACTTAGCAACAAAACAGAACAAACCATTT
ATACCTGAAACAATATGAATGACTTTTAAAGTATTATGGT
GAAGGATTGAAGTCAGACATAAAAGAGTTCTCATTGTATT
TTTAAGATTTACATGAAGATCTTGAAGAGATAAAATGGAT
CTATAGAGACAGAAAGATTAATGACTGCCCAAGGCAAGTG
GTGAGTGAACTGATGGCAAAGGGAAATCAAGGAGAATCCT
GGGGTGATTAAGATATTCTGTATCTTAATTTGGTTGCTGG
TGATGAGTGTGTAAGTTTGTCAAAATGTTCAAACTATACA
TTTAAAAAGTATGAATTTCAGTCTATGTAAACGATGCCTA
ATTTAAAAATATCTAAATAATGAAATTCTATTAATTTTAA
TGACCTTGAGGTTTTATCCATGTATCACTAGAATATGAAT
TTTGTAGATGTAAAGATGTTTTTGTATATTAACTTTACAC
CAAAATCATCATTCAAAAAGTCATAGGTTTGTTTTTCATG
TAGACATTAAAGACTATGGTACTAAAAAAATAATATACAA
CATGTTGATGATTTTATATAATTAGGTAGAGATAGTATAA
AAAATTGGTTTACCTCAGCAGTATGATTCAATATTGTGAT
ATCTCTTAAAATAATACAATGGATGAGTAAATTCAAGATA
TTTGATAATTTTAATAGAAACAAGAACATAACTTCTAAAT
TTTGACATCCACCTCTGATTAATAACTCTGAAGAGACTGA
AGGGATACAAGAATGGCTTCTGTTACTGACAATAATTAAT
ATTCTTCTAAATGATTTAGCCCATCAATTATAAGTGAAAT
ATTTTTGGCTGAAAGTAAAAGAAAATTGCAAATCAAATGC
TTTAAACTCTATTGAATGTCATTCTTTCAGAAATAAGGTG
CTTTGAATAATTCACTCAGCTACTTAAAGACTAAGCTTTA
ATACTTTTAATTTTTTTTTTTTTTTTTTTTTTTTGAGACA
GAGTCTCGATCTGTCGACCAGGCTGGAGTGCAGTGGCACC
ATCTTGGCTCACTGCAAGCTCCTCCTCCCGAGTTCACACC
ATTCTCCTGCCTCAGCCTCCTGAGTAGCTGGGACTACAGG
CACCCGCCACCATGCCCGGCTAATTTTTTGGATTTTTAGT
AGAGACGGGGGTCTCACCATGTTAGCCAGGATGGTCTCGA
TCTCCTGACCTCGTGATCCACCCGCCTCACCCTCCCAAAG
TGCTGGGATTACAGGCATGAGCCACCGAGCCTGGCCTAAT
CCTTTTAATTAATTAACTAATTAATTTTTTTACTCTGCCT
TCTTCAGAATGCCATCTTTGTTCTTTGCTCTCAGGTATGG
CCACCCCATGGCTATAAGATGCATGCAACAGTTCTAGGAA
TCATCAACAAATACACCCATATTTAAGGTACTTGATGTTT
TGTTAGCAGTGAAAAATTAATCTTCCAGAAGCTCCAAGTA
TAGCACTCATTAGGTGTCATTAATTGCCCACATTTAAATC
ATTTACTGCAAGGAAAAGGGGAACACTATGATTTGCTTAG
AGCAATCTGAATATGTTTGTAGAGCTTGAATAAAGGACCT
TGTAGATGTAAGTTGTGTTTCTGTTAGCAACAGTGAAGTG
TCAGCCAGGCATGGTAGCTCAAGTCTGCAATTCTAGCACT
TTGGGAAGCCAAGACAGGAGAATTGCTTGAGCTCAGGAGT
TTAAGACCAGCCTGGGAAATATAGTGAGACCTTGTCTCTA
CCAAAAATTTAAAAAATTAGCTGAGTGTGGTGGTACCTAC
CTATAGTCCCAGCTACTCCGGTGTCTGAGAAGGGATGACT
TCTTAAGACCACCAGGTCAAGATTGGAGCTATCTGTAATC
ATGCCACTACATCCAGCATGGTTGACAGAGCAAGACCCTG
TATTAAAGTAAGTAAATAAATAAAAAGGATGAAGTGTGAG
ATAGATGATTACATTAGCATGCTACGCTGATGTAATAGAA
TGCAATGAAGGAAGAAAAAAACACATGGGAATTTAATATA
TAATTAAGTAAATGTCATCTAAAGAATTTAATATAATCAA
CTAATAACAGTAAAACTAAAAAGGAGCCCAAAGCTCTCTC
AATACAAGATAAACACACTAATTATTCCCATAAATACAAA
CAATAATAAGAAACAAGATAAATATAAATTCCAAAGATAA
ACTTATGAATAAGTTCCCAAATCTAAAATTGAGAAAATTA
GGAAACTTCAAAAATGAAAATCATAAAATAACATTACAAT
AAATAATATTGCTTTTCTAATTAGGAGGACTTCATACTGC
AACATTTTGACTTATAAATTCAATGTAATCACAACAAATA
GGAACAAAGTATTTTATTTGACTTAGGAAAGTTATTCTAC
TGTTTATCTCAAAATGTAAAGAAGAATTCATTGTTGCTTT
ATTAATAAAATTATTTAGCATAAAATAATATTGACATTAG
AAACCTGCTGGGCATGGTGGCTCACATGCGTAATCCCAGC
ACTTTGGGAGGCTGAGGTGAGCAGATAGCTTGAAACCAGG
AGTTCGAGACTAGCTTGGGCAACATGGCAAACCCCGTCTC
TACTAAATATATGAAAATTAGCCAGTCATGGTGGTGGGCA
CCTGTAATCTCAGCTACTCTGGAGGCTGAGGCAAGATTGC
TTAAACCTGGGAGGCAGAATTTGCAATTAGCTGAGATGTC
ACCACTGCACTCCAGCCTGGGTGACAGAGTGAGACACTGT
ATGATAAAAAAAAAAAAAAAAAAAAAAAAAAACAGAGAGA
GAGAGGCGAGAAATCATCTCATGAATGGGAGCAGTTGATA
GCAGTTAATATATAACACATTAAATTAGTAAAAAATAGAT
AAACATTTAGTATGTAATATTGGGGTAAGTGACCTTTATT
TATAAAATGAACAAAGAACATTTTTACTGCATACTCCATG
CAAAACAGAATAGACAAAATAGAACATAACTTGAAAATTA
TAGAATACAAAAAATTAATGTGGTCAAATATCACTTATTT
AGGAATCTAAAAAGGTTTCCTAAGAAAGATACATATCCCA
GAAGCAATGAAAAAAAAATAAAATGTTGACGTATTTTTCT
ATACGTTCAATATTTTAAACTTAGCTACCGAAAAATCACC
AAAAGCAAAAGTTTAAAAAGAAAAGGAATAGATGAAGAAA
AATATTTGTCATATGTACAATAATAACTGGCTTCCACCAA
TCAGTGAGAAAAGGATAATGATCCCAATTTAAAAATGAAC
GTATGATAAAAATAGACAATTCACAGAAATAGGCTCAAAG
AGTCAAATAAAAGAAGAGATACTACAGCCTAGAGGTTACC
AAAGTTTTTTTGTGTGTGTATGAAGATCCACACAGTAAAT
TTTAGTCTTTGCTAGCCAGGCGTCTGTATTGGAACCACTT
AATGCTTCCATTGCAGCTTGAAAGCTGTCACAGACTTGGT
TCCATTTCAATTGAACTCCCCAATTTGGCCAAGTTGCAGA
ATTTGCCAACCACTATTTTAGCCCAATAGCAATCTTGGGA
ATACAATGTTTTTAAAGGAGCTTAACTATCAGATTAAAAC
CTGGGTCGCAAATTTTAATTTTTTTAATTATTAAAATATA
TCTTCTTTATGATAAGAAAAAGTATCAATTAGAAGTCATT
TAAAAGTTTTTGTGGAAAAATACAGGCAAAGAACATAGAA
AGATGAAAATATATTAAAACTATGGGAATGATTTTTAATA
TTACAAAATTTAACCAGTTTATTAAACATATTTGGCTATT
TTACTGCCATTTTTAATAAACTCCTTAACACTGTTCATTC
TTAAATGCTCTATTTTAAGTATAAAAGTACACATGTAGAA
ATGAGATAATTATAACAGCAAAGTAGAAAAATGCAAAAGT
ATCACAAGATAGTTCTATTCTCATTTCTTCAAGAAACCTC
AGGGGACCTACAAGATAGGTTGCTTAACAAATTTAAATGA
TTAAAGGGATTATGTTTAAAATGGTTACAGATTTTTTAAG
AATTATGTATTATAAGAATTATATATTAAAACATAGTAGA
AATATTTTTATGGAACCTGAACTTGACTTGTACAAATTAG
GGAAATATAGGAAGGGAGTATCATATTTTTTGAATTATGG
ATTGTAGTGGCATTTTTAATACTTAATGGAGGAACAATAA
GCTACATTATATTGCTTGTCACTACATAGATGTACCAGAC
ATTCCGATGAGATTAAGAAAGGCAAAGCGTGACACTGGCT
AACTTTCTGCTGCTGTGACTAATGCTTCAATTTGCCTACA
AAAGCAGTCAGTAGCTTCCAATGGGTCCAGACATTGGTGG
TGTCCTCATGTTCTGACATCTAGACTGTGTATACAGTATG
ATGTGTTTATTTTATTTTATTTTAACTTCTGGAATACATG
TGCAGGAAGTGCAGGTTTGCTACATAGGTAAATGTGTGCC
ATGAGAGTTTGCTGCACTGATCACCTCATGTATATATTAA
GCCCAGCATCCACTAGGTATTCTTCCTGATGCTCTAACCT
CCCCACAACCTCTCCACAGGCTCTGTTGTGTTTTCCTTGC
CATATGTCCATGTGTTCTCATTGTTCAGCTCCAACTCATA
AGTGAGAACATGTGGTGTTTGGTTTTCTGTTCCTGTGTTA
CTTTGCTGAGGATAATGGCTTCCAGCACCATCCATGTCCC
TGCAAAGAACATGACCTCATTCCTTTTTATGGCTGCATAG
TATCTCATGGTGTAGGTGTACCACATTTTCTTTATCCAGT
CTATCATTGATGGGAATTTGGCTTGACTATATGTCTTTGC
TATTGTGAATAGTGCTGCAATGAACATAAGCATGCATGTA
TCTTTATAATAGAATGATTTATATTCCTCTGGGTACATGC
CCAGTAACAGGATTGCTGGGTCAAATAGTATTTCTGGTTC
TAGGTCTTTGAGGAATCACCACACTGTCTTCCACAACGGT
TGAGCTAATTTGCATTCCCACCAACAGTGTAAAAGCATTC
CTATTTTTCCACAGCCTCACTAGCATCTGTTGTTTCTTGA
CTTTTTAATAATTGCCATTCTGACTGGCGTGAGATGGTAT
CTCGTTGTGGTTTTGATTTGCCATTCTCTAATGATCAGTG
ATGTTGAGTTTTTTTAATATATATTTGTTGGTCACATTTT
TAATGTGGCATTTTAATACCACAATGTGTTGCTTAGAGCA
ATGTCATAACAGTCTTCAATAGGCAATTCCACCCATCTAA
AAGTCTATTCACTTCAGTATGGCAGGGTACAGAGAAACAC
AATGAAATCTTATTATCGTAACTTGAAAGACACGAACTTT
GATATTCCACAAAGGGATTATAATTCTAATAATATAACTA
GTCCTATATCTATCAAAATTTAATCAAAAATCTAAAACTT
CAAACAGGCATATATAGTCTCACTGGTAAATATTTAAGAA
GAAAATACTCCAAATATTTAAGAAGAAAATATTCCAAATA
TTTAAGAAGAAAACAGAAATTCCTTCTAGTAAGTAGAATC
AGAAGGAATTACCAGCTTTTAATGGGCTAAGGAAAATTCT
GCTTTTAATAGGATGATATGATTAGCTCGTGCCTACTTGT
AAAATATTCCTGTTGATAATAACAAAGTCAATGTATTACT
AATTTTAATCACATCTACAAATTATCTCATCGTGTAAGAT
AATATTCTTATGTATATAATGTCTCATTATATTTACCATT
CTAGGAATTATAACAAACTTTGGAGCATGCATTTTGAAAT
CGTGCTTACCATATTCACTAACATACTTGTAACCATGTAG
TGATAGCTATTCTTTAATACTTCACCATTTCCTGTAAGTC
CAGACATCTTGTCTACCTCTTAGCTGAAACAATATGAAAA
TGAATGCTGAAAATGTTAATGGTAGCCACGTTGACCACTT
TTAACAAACTTTGATGAATGACTTTGCTTACATCTCATTA
CAGATTTTTGACACACAGTCAAGCATGGAGACTGAGACGT
TTCTAAGAATGAGTGTTTTTTAATTGAGCAAATTGTTACT
CACCCTTTCTATTGCTCTAGCTGGTATTCTAGAACTAAGA
AAGAAGAGGATACTGTGCAGATAGGGTATGGTCCCTCAGT
ATCCATGGGGGACTGATTCTAGGACACCTCATAGGATACC
AAAATCCAAGCATGCTCAAGTCCCTTATATAAATGTAATA
TTTGCATATAACCTATGCACCTCCATATGCACATTCCATA
TACAGTCTTTTTTTTTTTTTTTTTTGACAGATGGACTGTC
ACTGTCTGTCAGGCTGAAGTACAGTGGCGTGATCATGGTT
CACTGCAGTCTCAACCTTCCAGGCTCAAGGGATCCTCCCA
CCTCAGCCTATTGAGTAGCTGGGACTACAGGTTCATGCCA
CTATGTCTGGCTAATTTTTTAATTTTTTGTAATGATGGGG
TCTCACTATGTTGTCCAGGATGATGTCAAACTCCCAGACT
TAAGCAATCTTCCTGCATTGGCTTCCTCAAATACTAGGAT
TATAGGCATTACATATTGCACTGGTCCATATACAGTACTT
TAAATAATCTCTAGATTATTTCTAATACCTGATTCAATAC
CTAAACATCAGTTCATTCCTGTGGATTCAATATCGTACTC
AGCCAATTCAAGTTTTGCTTTTCTGGAACTCTGTAGACTT
TTTTCCCAACTATATTCCATCCAAGGTTGGTTAAATCCCA
CAGATGAGGAATCCACAGATATGGAGAGCTGACTGTATAT
CTACACACAAAGTTTCCAATTATTACTTCTCATAATATGT
GTTCTCCATATTTCCTAGTCTTCATTTATGTTTGTTGAAA
AATAATTTTGTTTAATCTCAAAATAGAATAACATTCATGA
TTCAATAGGATTTAGAATTCTTGTTGAACTTGGACATATA
CATGAAGTAACATGAAACTTTTTTTAATGGCTAATTTGTC
CCCATTCTCTCTTTCAAGACATCTGTTATTTGCATATTAT
TATTAAGCTTGAACATTTTCTCATGGGAAATGAGGTGGTG
TAAGTTTAGAAAGTATTTTTCTTTAAACACTCTCCAAGCT
AAATGAATGTTATATTGTTTAGTAATGGCAACAATGGCGG
TGAAAATGATTAACCTTACTAATAGTAACTTTTAACAGTT
AGTACTTACCAAACATAGACAACATTCTCAACACTTTATA
CAAATTAACTAAATCAGTTTTAACATTAAGCCAATTATCT
GAGTACTTTTATTATCCTCATTTTACATGCAAAGAAATCA
AGGAACATAGGTGTTAGGTAACTTATTCAGATGTTTTGGT
ATGTAGGTTTAGTCCACAGCTAATGGAATTAAATTGTGTG
GTAAAATAAGCATACTTCCCATCAATTTGAGTAATGTGTT
ATATTCTAGATGGGGATAATATTCTAGATAGTCACTCCTT
TTCCCCCTCCTCCATCTCCTGACAACCACTAATGAATTTT
CTATCTGTATAGATTTACCTATTCTGGACATTTCATATAA
ACAAACTCATACAGTATGTAGCCTTTTCCATCTTTTTCAA
ACAGTTTGTTACATGAGCTTTATATATTCAATATAGGCCC
TTAATTAGGAATTTCTTGTCACATCCTATGCATAAATAGA
TTTATATTTTATATTATATTCACATTTAAACCAGCAGATG
TGATTTTCAAGTCGACGATTTCATGCAAAGTGGTTTCTGA
TTGTGCTACATATGGTATGGGTGCATTAATATAATGAGTA
ACTTCTGGAATAATGATGCAAATTTCCCATAAAATATATA
TTTTATAGACATATAAATTAAGGTGCTGACATATGAAAAG
CATGACAGTTCAAGTCATTTTTAGATTCTAACAAAGAAAT
TTAATAAAATTGTTTATGTTCAGAAAAAACACATTAGAAG
AATCTTTTAACATATTTTTAATTCCACTGGTGATTGCATC
ATAATATCTGGGATTTCAAATAGTAGCTGACTCAAGGCAT
TTGTATTTAATGTTTCCTCCAGACTTTTAGATAAGTACAT
CATCATAAGCACACTCATACATCATACCTGAAAGTACAGA
TTAGTCCATCAAAAATAATTGTAACCACTATAAAAAATTT
GAAAAATATCACTTGAACAATTTCATGACTTATGCTATCC
AAACAATAGTTAACTTGACAAGGGATTCATGTCTTAGTCT
ATTTGTGTGGCTATAACAGAAGACTCCACCTAAGATTGCA
TAATTCATAAAGGACAGAAAATTCTCACAACTCTCGAAGC
TGGGAAGTTCAAGATCAAGGCACAAGCAGGTTTGGTTGTC
TGGTGAGGGCTGCATCCTCTGAGGGAAGGACATTGTGTTC
TCACATGGCAGAAGGTGGAAGGGCAAGAAAGCCAAATGCC
ACCTGAACCCTCTTTTGGAAGACCCTTCATCCCCTTCCTG
AGGGAGAAGACGTTATGACCTACTCATCTCTTAAAGCTCT
CAGCTCTTAAAACAATCACAATAGCAACACCTGAATTTTG
TAGGAGACACATTCAAACCATAGTAGTTCACAGGTGTATT
CAGCAAGGTCCAATTGGAAAGAGAGAACAATGTTAGGTAT
TTCAAAAAGAGTTAATTATAACACAGATCATTGATTACAC
TATTATTGGATGGCTGACAGAGCAAAAAAGAGATGCTGAG
ATGAAGCAGTCATGAATAACCATAGAAGCAGTTACCACAC
CTATGCCAAGGAAAAGAAAAAAAAAGTAGAAGGGCTGGGC
ACAGTGGCTCATGCCTGTAATCCTAGCACTTTGGGAGGCC
AAGGCAGGAGGATTGCTTGAGTATAGGAGTTGGAGACCAG
CCTGGACAACAAAGCAAGAATTCATCTCTACTAAAAAAAG
TATATATATATATATGTGTGTGTGTGTGTGTGTGTGTGTG
TGTGTGTATATATATGTGTGTGTGTATATATATATAAAAG
CCGGCTGGGATAGTGCACACCTGTAGTCCCACACACTTTA
AGCACTGAGACGGGAGGCTCGCTTGAGCCCAGGAAGTCGA
GGCTGTGGTGAGAGGAGATCGCGCCATTGCACTGTAGCCT
GGGTGACAAAGTGAGACCCTGAATCAAAATAAATAAATAA
ATAAATAGGAGTGTAGGAAAAGGAATTCACAGGAAATATG
GTTACTTATATAGTCGGGGCTTGGAGGTCACCACATCTTC
TATTCTCAGATCTATGAACGGAAATTCAGCTGATGCTCTC
ACTGCTAAAGGTCAGAGTACTTTTCCATACTGACATCACT
CACAGAGTGGGTAAGAGTGTGGAGTAACCTGGAAGGTTTG
ATGAAGAATATCCAACATGTCATAATGGTTTCAGAGTTTT
TAAATAAAAGAAGCAAAACATTACTGACACATTTGCAGTC
CTGTCTATTCCCTAAGTTTTCATTGTATTTTACGTTCTTG
CTTTTACCATTTCTGTATGTACATATTTATGAACATTATT
GTTTTGCAAGTTTCTATTTTTTATACTAATGGTGTACTTA
CATTCCATTCCACAAACTTATTTTTTTTTTCACTTATGAG
TTGATATGGCTTGGCTGTGTTCCCACCCAAATCTCCTCTT
TAATTCCAAGTGTTGTGGGAAGGACCTGGTGGGAGGTAAT
TGAATCATGGGGGTGGGTCTTTTCTGTGCTGCTCTTGTGA
TAGTGAATAAGTCTCACGAGATCTGATGATTATATAAGGG
GGAGTTTCCCTGCACAAGCTCTCTTATCTTGTGTGCTGTC
ATGTGAGATGTGGCTTTCATCTTCCACGATGATTGTGAGG
CATCCCCAGCCACACGGAACCATAAGTACATTAAATCTTT
TTTTTTTTTTCCCAGTCTCAGGTATGTCTTTATCAGCATT
ATGAAACCAGACTAATACAGTAAATTGGTATGAATAGTGT
GGGGTGCTGCTGAAAATATACCCAAAAATGTGGAAATGAC
TTTAGAACTGGGTAACAGGCAGAGTCTGGAACAGTTTGGA
GGGCTCAGAAGAAGACAGAAAAATGTGAGGAAGTTTGGAA
CTTCCTAGAGACTTGTTCAATGGCTTTGACCAAAATGCTG
ATAACGATATGGACAATGAAATCCAGGCTGAGGTGGTCTC
AGATGGAGATGAGGAACTTGTTGGGAACTGGATCAAAGGT
GACTCTTTTCATATTTTAGCAAAGATACTGGCAGCATTTT
GCCAATGCCCTAACAATTTGTGGAACTTTGAACTTGAGAT
GATTTAGGGTATCTGGCGGATGAAATTTCTAAGCAGCAAA
CAATTCAAGAGGTGATTTGGGTGCTGTTAAAGGCATTTAG
TTTTAAAATGAAAACAGAGCATAAAGGTTTGGAAAATTTG
CAGCCTGACAGTGGGATAGAAAAGAAAATCCCATTTTCTG
AGAAGAAATCTAAGCTTGCTGCAGAAATTTGCGTAAGTAA
TGATGAGCCAAATGTTAAGCCCCAAGACAATAAGGAAAAT
GTCTCCATGGCATTTCGCTGGTATTCATGGCAGCCCCTCC
CATCACAGGCCTGGAGGCCTAGAAGGAAAAAGTGGTTTTG
TGGGGTGGGCCCAGGGTCCCCATGCTTTGTGCAGCCTAGG
GATTTTGTGCCCTGCATCCCGGCTGTTCCAGCTGTGGCCG
AAATAGAGCAAATTAGAGCTCAGGCTGTGGCTTCAGAGGG
AGCCAGCCCCAAGCCTTGGCAGATTCCATGTGGTATTGAG
CTTGTGAGTACACAGAAGTCAAGAACTGAAGTTTCAGCAC
CTCCTCCTAGATTTCAGAAGATGTATAGGAACACCTGGAT
GTCCAGGCAGAAATTTGCTGAGGGAGTGGGTCACTCAAGG
AGAACCTCTGCTAAGGCAGTGTGGAAGGGAAATGTGGGGT
TGGAGCCCCCACACAGACTCCCTACTGGGACACTGCCAGT
GGAGCTGTGAGAAGAGGGCCACCATCCTCCAGACCCCAGA
ACGGTAGATCCACCAGCTGCTTGCACCGTGTGCCTGGAAA
AGCTGCAGGCACTCAATTCCAGCCTATGAAAGCAGTCACG
GTTCTGGAGGCTAGAAGTTTATGTTCCTAGTATGGGCAGA
TTTGGTTTCCCAAGGCCTTTTTCTTGCTTTGCAGATGCCT
GTCTTCTCCCTGTGCTTTCATACAATCTTTCTTCTATGTG
TATGAATGTTTATGTCCACATTTCCTCTTCTTAACCACCC
TGAAGACCTCATTTTAACCTAATAACCTCTTTAAATTGTC
ACCAAGTACAGTAATATTCTGAGGTATTAGAGATTAAGCC
TTCAACATATGAATTTTCAACCCGTAACAACATCTTTACT
AACTTTTTTCAAATCTATCTGATGAAATACTGAGTGATAA
TTGAAGCATCCATCCACAGTACTCCCTGAACCATCACTCA
GTGTTTAGAAACAAGCTCAGAAATACCAACTATCCCCTAC
CTTAAGATTTTCCCCATTTTAGAACCCTTCCAAAACATTT
TAAATGTAATTCTAATAAAAATCTCCTATATGAATCTGTA
GACCTTCAAAACCTGCTCCTTAAATTTATATAAAAGAATG
AAAGAACAAATAACTACATGTGGCAAGCAGAATAATGGCT
CCCCCTAAAATATCTATATCCTAATTCCCCAAACCTTTGA
ATATGTTACCTGACATGGCAAAAGAGACCTTACATAGCTA
ATTATTTTGAAATTTGAGACTATCCTAGATAACTCTGGTG
GGCTAATATAATCTTGTGGGCAATTAAGAGCAGATGGCCT
TTCCTGGCTGTGACAATGGAGGCAGGGTTAGAGATGTGTT
AAGTTGCTGGCAAAAGAAGTAATCACAAGCTGAGGAGTGT
GGGCAGCCTCTAGAAATACACACTCACTATGTAGTAACTT
AATAATAATTACCCTCTATCAAAGTTTCAATATGTAATCT
TCATAACAGGAAAAAATAATGATATCTAGTACGTGTTATG
TAACTTAAAGTAGAAAAGAGAGGTGTGGAAGGGCTCCATT
ACTTGTCCAAGGTTATAGGCTATAATTGTCAAAATGATGT
TTTGAACACACTCTGACTACATGGTCTGCATATTTAACTT
CGAGGATAAGTGACAAGTTAAATGGAAAAAACTGATAATT
ACTAGTGAGAATGAGTGGATACCTCAGGCTTTTAGACAAG
AAGACAGAGAACATAAAATTTAAAGTTGGTTATGATTTTC
ATATACATATAATTTTAATATATATTATTTTCTTTTCCTT
CTGGACACAAGATTCTGAGAAAATAAAGGGTATGCAGCTG
GGGATGGTGGCTCTCACCTATAATCCCAGCACTTTGGGAG
GCCGAGGCGGGTAGATCATGAAGTCGGAGGATCGAGATCA
CCCTGGCCAAAACAGTGAAACCCCGTCTCTACTAAAAATA
CAAAAATAAAATAAAACAAAATAAAATAAAATAACCAGGC
GTGGTGGCACACACCTGTAAACCCAGCTAGTCTGGAGGTT
GAGGCAGGAGAATCACTTGAACCCAGGAGGTGGAGGTTGC
AGTGAGCTGAGATTGCACCGCTGCACTCCAGCCTGGGTGA
CAGAGTGAGACTCTGGCGAGACTCTGTCAGAAAAAAAAAA
AAAAAGGAATGAAAGGGCATGCAAGATTCTTATTACCAAA
AGTAATTGTTTTAGAATATAGCCAAAGGAATAATTTATCT
GAATATGTGCCAAATACTGAAATTTCAAAATTTGAAAGCA
ATAATAGGATATTTTATTAATATGAAGCATACTTTTGGGG
TATATAATATGAGCAAGGCACAGTTAAAATTATTTAATTC
TTTAGAACTAATGCTACTTAAAAGTCAAGACAAAATTAAA
ATATGATACATTTACTTAAACTACATTTTGCTGTATTTTG
CAAGTGGCAAACCTAAAATTAAGAAAAGAAGAAAAGAGAA
ATTTAGGCTTTATGATTCCAAAATAGTCAATATTAACCTA
AACACCCAAATGTTAAAAAATTGTGACACCAATAGTGTTA
TATTTATTAAGGTTGAAGATTAATTTCATCATATAAAATT
TTAAATATATTGTTGTTACATTTTTATGTAGTTAAAAATC
AAGACAAAATTATGATACATTTCTTTAGACTAAATTTTGC
TAGATTTTGCAAGTGACAAACCTAAAATTAAGAAAAAAAG
GAAATTTATGCTTTATGATTCCAAAATAGTCGATAGTAAC
CTAAATACCCAAACATTAAAAAAAAACTGTGACACCAATA
ATATTTTGTTCATTAAAGTTGAAGATTAATTTCATCACAT
AAATTTTTAAATATATTATTCTGTAACATTTTTATGTACA
CATGAGGAAACAGGATGCATTAGTCTGTTCTCAGGCTGCT
AATAAAGACATACCAGAGACTGGCTAATTTGTAAAGGAAA
GAGGATTAATAGTCTCAAAAGTTCCACATGGCTGGGGAAG
CCTCACCTCACAATCATGGCAGAAGGCAAAGGAGAAGCAA
AATCAAGTCTTATATGGCGGCATGCAAGAGAGCTTGTGCA
GAGGATCTCCCTTTTATAAAACCATGAGATCTCGTGAGAC
TTTTTCACTGTTACAAAAACAGCATGAAACCGACCCCATG
ATTCAATTATCTCCACCTGGCCCTGCCCTTGACACATGAG
GATTACTACAATTCAAGGTGTGATTTGGGTAGGGACACAG
AGTCAAACCAAATCACAGCAAGAGTATACAGAGCCAACAT
ATGCAAACCAAAATATATTCATTTTTAAATAATTTAATGA
TTTATTTGTAACATCATTTCTTCTTGAATTATTATTCCCG
TTATATCACTATATACATGAATTATATATAATGTACATTA
ATTATAACATATATTTTTATATATATGTTTATTTATTTTT
ATGTTTATTTTTATATATATACATGCACATTTATTAATGG
GTTTAAACTGTGCAGGTACACTCTCATGTGGATTTTCTTC
ACTTCTGCTGCCCCAGAGACAGCAGGACCAACCTCTCCTT
TTCCTCTTCCTTCTCAGCCTACACTTTACAATAGTATTTA
TATTGAGCACTTATGTCCTCCTGTTTTTATCATTTTTTAT
GAGGCTTGCTCTGAGGTTTTTTTCTTCATAAATCTTTATT
AGTTCCTCCTACATTTCTTTCCTGACAGTGTGATTAATGT
ACTTAATTATATTTCAACATATTTTAGTGAGATTCAATTA
AGTTTCTCCACAATATCAAAAAAAAATTTAGTAAAACAAA
GATGAAATAAAGACTACGGAAATATAAAACCTGGAAAAAT
CTCATGACCAGCAGACCCACACTACAGAAATATTTGAGGA
AATTTTAAAAGGAGAAGAAAAATGATAAAGGAAATGTGCA
CCAAATCTTCTCAAAGAATGCACTGGAAATGGTAAATACA
TCTGACTTTTTAATCTATTTAAAAAATAAAAAATAGTTAA
AGGCAACAGTAATTATAAAATATTGTAATGTTTGCAATAT
ACACAGAAGTAAAGTGTATGACAATAGTAGAACAATGACC
TTAAAAGATTGAAATAGAAGTATATTAATGTAAGGTTCTT
AACACTATATATGAGGTGGTTTGATCACACTTGAAAGTAT
GCTGATAAGTAAAATAGATATACTATAAATCCTAAGGAAA
CCACTAAACCAATACAAAAATTATAGCTAATAAGCTCACA
TCAGGTATAAAATAAAATTTTTGAAAACACTAAATACAAA
AGAACAATAAAAAGAAAAAAAACAGAATGGTGAAATAAGT
AGAAACAAGATAGCAGGATGACACTTAAAGTGGTATTTAG
AGAAAAAATTAGCATTAAATACCTATATTAGAAAATAAAG
AAGAGGAGACATGTCATCAAGATGGCTGACTGGAGACACT
TGGGACTTGACTCTCACATAACAGAAATGAAAAAAAACAG
CAAGTAGATAATGATATGTCTAACAGAGCATCAAAAATTC
AGCAAGAAAGTGAGGAACAACTGCAGCATGAAAGGAGAGG
GGAGTGAAGAGGCAACTGGCCTAGCTGGTATTGGTTCAGA
ACCAGGAAGAACTCGCTATTGCAGGAAAAAGGTAAGTGAG
AAATTTCCAGCAGTCCCCATTTCAACCATTGATGCCTGCA
ATTCTAGCCGCAGGAGAGACCCTTGACCCAGTACAGAGAG
CTGTCTGGAATCCACGTGACTAAATTGTTCCAGAGAGGGA
ATTTACACTGGGTCCCACTCATGCCCTGAGACCCAAGCAA
TGCAGTACAATACTATTTAAGAGCAAGTTTGCATCAGACT
ACATCCTACCCTGCAGCACAACAGTCTCTGCATCTCCAAA
TCCCTAGAGCCCCACTGATATTCCCCCATCTACTGAGAAG
GCTGCAGCATCATAATGCCAGCTTGATCCACTAGCATGGT
CAGGTTCCCAGAACTCTAGCCCATGCAGTGTCCTATACCA
CAGGGAACAGGCAGGATAGCATACCAAGCAGGCTGACCCA
CCAGGACAAAAGAAGCTAAAGCACATGCTTTCCAGAGCTT
GAGAGTCAGCTGCCTGGGGCCACTGCCATCAAAAGCTAGA
CCACCATTCAGGTAGCAGGGCTATTGTGTACCTGCATGCA
CCTTCAAGTGGCCTAAGGCTCAGCCCAATCAAGCACACCT
TCCAGGAACCTGAAGACAGGCCTGTTTTCTGTACCATTGT
CATGGCTATCATTTCTACATGCTGTTGAGTAACCTAAGGA
CAGGTCCATTCTGCCTACCAGCATGCCAAGTGCCTATGTA
TGTTTTTAAAGGAGTGGAAATTAGACCCTTGACATGCTCT
GCTAGCCACCACTGACTCATGTGTACACCATCTGGGAGCC
TGAAGACTAATTCTTACCTGTTACCACCACTGTCAGTGCC
CACACATGCCAAGCAGGTGCCTAAGGACAAGTCTACTTGG
CCCACGACTGCTAGTACCAGCTCCTACCAGCTCCCACATG
GCCTCCCAAGGGCCTGGGGACTGGCCTGCCCAGCCTGATG
CTGCCGCCCTAGCACCCATCAGCATGTGCCATATTGTCAC
TGCTTGTGCCAATGCACTCTGCCTAGGGTCCTGAGGGCCA
ACATACTGTCACTACTGCCACTTCCAAAGCCAAATATGCT
TCCCAGGGCGCCAAGGACCTACTTTTCTGGCCAATGCTGT
CACTCTCTGAGCATGATAATTGGAAGCCCAATGTTTGGCT
CATTGAACCATACATCTTCTCTGTTGGCACCCACATTTGC
CATTGGGAAGCCTGAGGTCAAGCATGCCTGTCCTGCCTCT
GCCACCACCAGTGCCTGAGGACTTGCCCACCTGGCATCCC
CCTCCCCAGCAAAGCCTCACCACAGCCTCTACTAACAACA
GCCTAAGCCTCTGAGGAACTCATCAAAACCAATAACATCG
ATTGCAGCAAAATAAATCATATAGAGACTACAGTTCTGTG
ACCATCCAGAGTCAAAGCCAAAGTTCCCCACCCAACCAAC
TCTCTAAATACATCTATAAGAAAAAGCGTTTCCCTAAAAA
AGCCAAGCCATAAAATAGGAAGAAGCAACTGTTACACCAG
ATGCACAGATACCAATCTAAGAACAGAAGAATTATGAAAA
AGCAATAAAACATGACACTTCCAGAGGAACGTAACAACTC
CTCAGTAACATATGCCAAAGACAAAAACATGAAACATATG
AAAAAGAATTCAAAGTAATGATCTTAAAGAAACTTAGTGG
AATATATTAGAACACAGATAATACAAAGAAACCAAGAAAA
CAATTAATGATGTGTATGCCAATTTAACACAGAAATAGCT
ATCATAAAAAAAGAACTTAAACAGAAATCCTGGAATAAAA
GAATACAATGAATAAAATAAAAAAATACTATTAAGAGTTT
CAACAATAAAGCAGATCAAGCAGAAGGAGAAATTTCTGAA
CTTAAAGACAGGTTTTCTATAATAAATCAGTCAGACAAAA
AAAAAAAAAGAAAAACAGTCTTAAAATACAAAGAAAGCCT
ATGTGATATATGGGACACCATAAAGCAAGCAAATTTTGAA
TTTTGAGAGTTTCAGAAGGAGTAGAAATGAGCAAAGATAG
AGAACATATTTAAGAAAATAATAGCTGAAAACTTCCTATG
TCTAATGAAAGATATAGACATTTAAATACAGGAAACTCAC
AGATCTGCAAGTAGATTTAAATTCAAAAAGATCTCCTCCA
AGTCAGGTTATATTCAATCTCTCAAAAGTCAAAGACAAAT
ATAGAATTTTAAAAAGAGGAAAAGAAAAGTGTCAAGTCAT
GCATAAGGGAATTCCCATGAGATGAACAGTGTATTTCCCA
ATAGAAACACTGTAGGCCAGGAAGAATGGAATGATATAGT
CAAAGTACTAAAAAATTTTAAAAACAAACAAACAACAACA
ACAACAACAAAAACTGGCAGTCAAGAATCCTATCCCAGAA
AAACCATCCTTCGTGAATAAAAGAAAGAGAAATAAAGTAT
TTCCCTGATAAGCAAAAACTGAGGGAATTTATCAACATTA
GACAGGTTCTACAAGATATGCTTAAGGGATCCTACACTGG
GAAATGAAAGGATAATATATACCATCCTGAAAACACACAA
AGTATAAAATTCACTGGTAGAAAAGATAGACAAATGAGAA
ACAGAAATGAGTCAAATGTTATTACTACAAAACCCACCAT
ATCATAAAGGTAAAGAATAACAAAGGAAGAAAAAAAACAA
AGAATATCCAAAACAATGAGGAAATGGTTAACAAAACAAC
AGGAGTAAGTCCTTATCCATCAGTAACAAACCCTGAATGA
AAACTTTTTAAGTTCTTCCATTAAAAATTATAGACTGACT
GGATGGGAAAAACCATAGTTTATTTTCATTAATTTTTATT
GCCTTTTTGTTATTAATTTTCATAACTATACTAATCAGGA
AAAAAACACAAATTACAAATATGAACAATGTGAGGGCTAA
TAGCACTACAGATTCTGCAGCACTACAGATTCAAAGATAT
AAAAGAATATTATGAACAATATTATGCCAATAAATCCAAC
AACTTAGTTAAAATGGACATATTTCTTAGGTAAGAAAATC
TACTACAACTTAATAAAGAAGGTATATAAAACATTACATC
TTTTTGAAAAGGATGAGTTAGTAATTACTACAAAGGAAAC
TATAAACATGTATGAATTTGTCAGTGAATTCTATCAAACA
GTATGGAGAAATACTACCAATTCAGTATAAACTTTCAGAA
CACTGAAGAGAAGGGACTATTTTCTAACTAATTTTGTGTG
TTCAACATTATTCCTATATCAAAACCAGACAAATAGACTA
CAAGAAAATTAAGCAGCCAGATAGCCTACATAAATATTTT
TGTAACATTTATTTACCAAAATTAGAAAATTAATTTCAAT
AACATAAACAAGTGTGTCTATCATCATCTCCATAAATTCA
AAAAATTTCAACAAACTACATCATCTATTCATTATTATAA
AAAGAAAAAAAATTTAATAAACAAGGGATTGAAATGAACT
TTTTCAACTTCATAATAGGCAGCTATAAAAAAAATTAAAG
TTAAAATGGTACCTAAATTTAAAAACATGCATGCATTTCT
CCTGCACTCAGGCCCAAATTAAGAATTGATCTTCTAGCCA
TATATATTTGACATTTTACTGGAAATTTTGTCCAATAGTT
TTGGACAAGACAGTAAATAAAATACTTCTAAATCAGAATA
AAAATACTCTCATTATTTATAGGTGGCATGATAAATTATG
TAAAAGAGCTCCTAGAGCTAATAGAGTTTGAAAAACTATC
AGAAAATAAGAGCAACATACAAATATCCATTGCGTTTTTA
CAACTAGCAATGACTAGAAAATATTTTTAAAACACAAAAC
AATTTTAGAAAACATAATATATCAAATAATGTTGAAAAAC
TGACAAACATATGGACAACAGTTGTACACTAAAACTACAA
AATATCACTAAAATTAAAGAAACCTACATAATTATAAAAC
TCTACCAGGTTCGTGTATTGGAAGACTCAATTTTCCCCAA
ACCCATTTTTAGAATCAACTTAAAATTTCATCAATAAATA
GTGATAACTTAAAATTTATTTGGAAGGCAAATGATCTAGG
CAGTTAAAATAATTTTGAAAAAAAAGAAACACAATTAGAG
AACTTAAAGTGCCTGACAAACATTTTTTATAAAGCTACAA
TTACAAAAATGTATGTGCTGACATAAAGACAATATATGAA
AAAAGAATAGAGGCTGAATAAATATATATGTTTATATGTA
GTTCATTATAATTATATATTATATAACATATATGAATATG
TTATAATGCATTATACAGCTACAATTCTAAAAATGTATTT
GTTGACAAAAAGTAAGACAAAATATAAAAAAGGATAGAGG
ATGAATAAATACATTAATGCATATTATGACCAACTAATTT
TTAATAAATATACCACTTTCATTGGGAAATAACAATCTTT
TCAACAAAAGAAATGGAACAACTGGAGAGACACAGAGATC
AACATTAGCATTTACCTCACATATATTCTAAAAATAACTC
TATATCATAGACCTTAATGAAAGTACTAAATCTATAAAAG
TTCTATAAGAAAACATAGGAGAAAATACTGGTAAACTTAG
ATTTAGAAAATATTTTAAAAACTGACATGAAAACTGGAAG
GAAATTATTAATACATTGAATTTAATCAGAATTTTAAAAA
ATATTTTTAAAATGTTGTGGAGGCACTCCTATGAAAACAA
AAACGTAAACCACAGACTTGCAAAAAGTACTTGCAAGTCT
AATACTGCATAAAATATTTGTACCTATAATATGTAACTAA
CTCTTACAACTCATTTTAAATGCAATTAAACTTGGCAAAA
AAGTTTGAACAGTCATTTTACAAAAATTGTGCTGCCGAAC
TCCATTAGCCATTAAAGAAATGCAAATACAATAACATTCA
CACTTAAGTGAAACAACTAAACAGCTAAACTAATACAACA
AATTGTTAATAGGCTCTATGATAAAAATATTATATAACTA
TCCCTCCCCCTACACACAGTATACCACTGCATACCCACTA
GACTGGCTGAAATTTAAAAGACTGGCCATGCCAAGTGTTG
GCAAGAATGTGGTACATCTGTAACTTTCATAAACTGCTGG
TGGGGATATCACACTGTACAGTAGCGACTTTGAAATACTA
GTTCAGCAGTATTTTTATTTATTTAAAAAATACACCTATC
ACATGACCCTACTGCTATACTTCTAGTGCTCCACGAGGCA
TTAACAATATGTTCATAAAAAGACTTATACACAAATGTTT
ATAATCGCTTTATTTATAATATCCAAAAATTAAAAACAAC
CTAAAAGTTCATCAAGAGGTAAATGAATAAATAATTTGTG
ATATATTCATACTATGGAATACTACTCAGAAATAAGAAGG
AACATACTCTTAATACACATAAAAACATTAATCTCAAAAT
AACAAAGCAGAATAAAAGATTTTAGATGAAAGTTTGTACT
TATTGTAGGACTGCATCTACATAAATTCTAGAAAACACCA
AATAAATCTACATTGAGAGGAAGCAGATAAGTGATTGCCT
TTTGATGGCAAGGGAAGGAAAATTCAAGAAGGTAAGTTTA
TAAAGAGAGAGTCAGGCACGTCAACCTTATCTTGACAGTG
CTGATAGTGTCAAAGGTCTATGCGTATGTAAAAACATATC
AGATTTTCCACTTTAAATATGGGCATTTTAATAATATTCA
AAAAGCTATAAAAACACAAAATATAAATAAATAGATATAA
TTATCTAACCGCTCAAATATACTCTATCTAAAAATATAGC
ATATAGAGATGCATATATGTATGTGTAATATTGTATGTTA
GTGCATGTGCGATTCAGAGTCTAGTTCTGGTTTCAGATGT
TAGTTACACCATGTACAGGCAATTAACCTTAGAGAGATTA
CATAAATTCTCTCCATCTGTAAAATGGGAAGGAATATAAA
ATCTGCTTCAAAATTAGTCATGACGATATACAACACTTAG
AAGGGTATCCTAGCATATATATTACATACATTGATGTCTT
TCTACTTAAACTGTTCTTAAATTTATCATCATAGTTAGTT
CCATGTCATTAAATAATCTTCTAAAACATAGCTTTTATTG
ACTATATAGGATTCCATATTATGAAAATGTAATTAATTGA
TTTATTTTTCATTTTATGTTACTTTGGCTAATTTCCACAA
AAAAATTATGAAAAAATATTTGCATAGGAATACTTAATTC
CTAATGATAACTTGATATACCCCTAACATAAAGCCTGAAA
GTGTTCATTTCTCCCTCTTTTTCACTTCCATTATCATTGT
TCAAATCACCCTTACTTCTTGCCTGGAATATTCCAGGATC
AACACAGCAGGAATCTCAACCTTTAAAAAACTGTTAATCT
TATTCTCTGTTTACCAACTTCTGGTATAGTTCTATTGGAA
TAGCAGTAAAACTTAAACTTTTTCCGTCAACTTTTTCTTT
ACAGTGGGATGACTATCAGGTGGCAGAGCGGTACTCCTAC
CAAAAATAATCAGAAATGCCAGACAAAATGGCAAAATGGG
CGGTTGTTAAAGGAATTTAACAGATCATGAAGCAACAAAT
ACTACAGGGACTAAGACTCCAGAGAAAAGAACTTTGTAAG
AGAATATGGGCTTCATGATTCTTTCCGTGAGGACATTTAT
CAATTTGGGGGACAGAAAGCAGAATTATTTTGATTCCTAT
TAAATTACATTTATTTCATTCGTTTTTCAATTTAACAAAT
GATGTCTAATGTGTATTGTTAGAATATCTCTGGCTTTATC
TACATTACCAAAGCACCAAAAAATGAGGATATTAACTAAG
TCTGAAGAGAAATAAAAAGGTTAAAGTTGAAGTTTAAGGA
GATTTTTAATTACTTGGCATAAAATCTGAGTGAAAATTCT
AGTCTTATTGCACTTTCAGGAAAAGAACAATTACATTTTC
TCTGGGTATGTACAAAGACTAAAGATGCGGAGAATAATTA
ATTGAAATAACCATTAAACATCATGTTCCGTACTCAAGAG
GAGGAGCAAGGTGTTTTTTTTTTTTTTTTGGTAGATGAGC
AAGTAGGGGAGATTTGAGTAACAATTAACTCCTGATCATT
GGGTCAGAACAGAGTTTATTAAGAGTTTCCCTGTGAAATA
ATTCATGTACCCAGAGTTGAACTGAAACATTTTTTAGAAT
TTTTAGATCCTTAAACATGATGCATTAATAATTGTAAATT
ATACAAGGCAGCTTAGAGGTGAAACAAATGATTCTTCATA
ACTAAAATGGGCTGTGCACATTTGAAGGATAGAAGATGAA
CGAAAATGGCACAATCAGGGATCACTTTCTATAGAGTTAT
AACTTGAAACAAGGATTTGGTGAGGGAGGTGGGAAATTGA
GAACAAAGGGAAGAAAAGATAAGTTTGAACACAATGACTT
ACTTGCTAGGTCAGATGAAACATTGATTTCCAAGAAGAGA
AAAAGTATTGAGCAGTAATAAAGTTGTCAATGGGAAAAGG
ACAAACCACATGTTTGATTATATATTTAATAAATTGTAAT
TTAGGGAGTTGTCATCTAACAAATTACTCAGAGGCTTTGT
AGTTTGCATGTAAAGAGAATGTTTCCTAGAATAAGATGAG
GGGTACAAGTTTTGTATCTACCGCTTTCTTGTGACATCAT
CTTGGAAAGCTACTTTATATCTCTGCTTCCACTAAAAAAA
TAAATATTGAAAAGAAAAAAAGGACAAGATAATAGTGTCT
AGCTCAGAAAACTGTGGTAAGGGCTAAAGCTCAGTACCGA
ACTCTTAGTTTTCTATTGTCGCCTTAAGAAATTACCACAA
TTTAGTGACTTCTAATAACACGAATTTATTTTCTCAGAGT
TTTGTAAGGCAAAGTCTAGGTACTGTGGGCTCAGGTGGCT
CTGGACCCTAGGGTTTGCCTGGTCAAAATCAAGTTGTGTG
CAGGTCTCTGTCCCTTTCTGGAAGCTCTGGGAATAAATGC
ACTTTCAAGTTCATTCAGATTGCTGCCAAAACTCAATTCC
ACATAGATGTAATGATTACAGTTTCCTTGCTGGCTGTCCG
CTAAGGCTCATTTCATTCTCAGCTTCTACAGGGAGCCTGC
ATGCTTAGGCTCACAGCCCTCTTCTTCCATCTTAAAAGCC
CAGTCATGGCCACGTGAATGCATCTAATCTCTTTGACCTC
TCTTTTGCTTCTTTCTGCTTTCCCCTTCCCCTTCTCCTCT
CTGATTAATTCTGCCTTCTGCTGCTGCTTTTAAAAGCTCA
TGTGATTACATTAGTCTGCCTGGAAAATCCAAGATAATCT
GTATTTTAAGGTCACCTAAGTCATCTGCAAAATTCCTTCG
GGGAAATACTTTAGTTAATGTTTGAATGATTAACCAGGTG
ACAGAAACCTTGGGAGAAGTATTTATAGAATGTTGCCTAC
CATACTGACCAAGAGGAAACACATCCTAAAGGCTAGCTAT
TAATATTATATTTACTCAGAGAAACTGAAATTTGATCTGC
TCCAATTAACGTGTTAGGTGACTCTCAAAATCTCACAGAA
TCATAGACATCTGTAAGTAAAAGTGACCTTCTAAATGTTG
TACTTTTAAACATTTATGTGTATTATGATTCTGAGCAAGC
CAATTAAAGTTATTGTTTAAATAAATGTAAGAGTTTTCCT
AGTGGACCTCATCTTAAATTCATGAGTTCTTGAATTCCAG
TGCTGCAGACCTTGTTTAGCACTGTTAGCAGTAAAAGAAA
TTACTCTGATGCTTGTATTTTAAATATGTGATAATACTGA
ATGAAAAGTGAAAATTCATTGTGAGTTCAAATCATGTTGC
TCGATAAAAGGTCATTTTAGTAACTCAGTTGTGTATCTAT
ATAGCTGTGTCTTCAGCTGATATATATTTTTCTCCTTACA
CACACATTGTGATTTAATAACCAGTTATAATTGTGTGAAG
AAATACAATATACCCCAAGGTCTCACTTATGTATATGCTT
ATGATCCAATAACGTCATACTTTTATCATTACATGTTAAA
ATTTTATTCCCAAAACACAAAATATAATAAATTGTAATTC
TGTTTTAGTGCTTGTTTTGTATCTTAAAGAAGTTGTTCTG
AAAAGTTTGGATATCGGCCAGGCGCAGTGGCTCATGCTTG
TAATCCCAGGACTTTGGAAGTCTGAGGCTGATGGATCACG
AGGTCCGCAGATTGAGACCATCCTGGCTAACACAGTGAAA
CCCCGTCTCTACGAGAAATACAAAAAAATTAGCCGGGCGT
GGTGGCGGCGCCTGTAGTCCCAGCTACTCCAGAGGCTGAG
GCAGGAGAATGACGTGAGCCTGGGAGGTGGAGCTTGCAGG
AAGCCTAGATTGCACCACTGCACTCCAGCCTGGGCAACAG
AGCGAGACTCCACCTCAAAAAAAAAAAAAAAAAAAAAAAA
AAGCTTGGCTATCATGACCCTTTAATATTTTTAAAATTAT
TGATGACTCTGAACACAAAAATTTGTTTCTTTATGGAAAT
TATATCTGTCAATAACTTATATGTTGGGCATTAAAACTAA
GAATTTTTTAAAAATATCCATTAGCCCATTTTAAAAATAA
AGATATACATAAAAAATTAGCTGGGTGTTATAGTGTGCAC
CTGTAGTCATAGCTGCTTGGAAGGCTTAGGTGGGAGAACT
GCTTGAGCCCAGGCTTTCAAAGTTACAGTGAGCTATGATC
ACGCCACTGTACTTCAGTCTGGGTAACAGCACGAGATTCC
TGATAGAGAAAAAAAAAAAAAAGATGAAGAATCTATTATT
ATCTAACATAAATATTTATTAAAATTGCACAATGCTTTTC
CAGAATTAGAAAAAAAAACATAAAATTAGTTAGAAGTGCC
ATTATTTTGCAAATTCCTTTAACATGAGATTTAATGAAGA
CAACTGGATTCTTACATTCACTTATACTTTCAATTTGTTG
CATTTTTCTTTTGGCTGAAATGTATTTTTAAAAATGTGTT
CTTATACACGTATGCATGTACATATGTAGTTAGAAATACG
TTGTTCTTGCAGACCACCTGAAAGTTATCAAGTATTTTCA
GAGGGCTCCATGGACCATAGTTTGAGAACTACAGTCTTAA
ATGAAGAGAAAGAGAAAAAAATAAGCTCTAGATATGTATT
TGTATTTACTTAGTATATAAAACAACCCAATATAGAGATA
CACTATGTTCTTTTGTGAAGTGGGTGTTGTGATAGGTTAT
AATATTTCAAAGAAGTGTGACCTAATAATTTTTTTTAATT
TTTCTTTCTTTCAAATATAGACATCCTTTTTTTTCTTTTT
CTCTTGTTAGATATGGTGAAAGTCGTCTGTAAAATTTACT
TGGAACTAGTTTTTTCAGTGGAAGAGAAGAAGCCTTTCAC
TCTTTCCCATTACTAACATTTTTAGTTCACTCAATTCATT
ATTTATTCTTGGTTTAATTGTGGCCTTGGAATATTTTTTT
CTAGAAATCTTTCTATCTCATTTTGATTTTAAAATTAATT
AGAATAAAATAATTTACTTTTAAGATTTTAAATTGGTTTT
GAATCTGCAATTATTTATTCAATTTGTTTTGTGTTTTTTT
TTTCGCTTTTAATTTATTTTCTGCTTTCTTGGCTTTTTGC
TGTTGATAGAAATACTCTGTTTCATTATTTCCTCAATTTC
TTTTATTCTCATATTTTAATTTTATTTATTTTCTCTTTTT
TCAACAACTAATTAATGTTTCCTTTGGGAATGAAAGAAAA
ATTCATCATAAAATTCTATCTGTGTAATTTACCACATTAA
AAGACAATTTGTTAATAATGTTAAAGTTCTATTCTTTTTT
AAAAAAATTCTTATTAATAGACTAGAACTTCCTTTATTTG
ATTTATAGTAAATATAAGTCAATATCTGAAGCTTGATACT
CATTTCCTTTAATAATTGGATAAAGAAAAGAAACCCTCTA
TTATTGCACGTCTTGGTAAACTTTACAGAGGTCATAATCT
GTAAAGATCTAAATGAAAAATTAGAATATTTATATTAATT
GCAGAAAATATGACCATCCACTGATAAAATAAATCCACAA
ATACAGTATAAGAACTTTTGAAAAATTCTGGATAATAAAA
GCAGCTCATAACATTCAATAGCATTACTCTACAATTGCAA
TAACCAAGACGGTAACAATAACCAACTTGAAGATGCAATT
CAGAAATAGGATACCTTTACAATGGCAACAAAAACTACAA
AATATATAAGAATATGCCCCCCAAAGATACAGAAAACATT
TCTTGACAAAATTTTCGAATTTATATAAATGATGTACATG
ATGTTCTAAATAAGTGGAAAGATATTTTAGCTACTAGATG
AAATAACATAATATTATGAGGATTTAAATTTTTCACAAAT
TATTGTATTAGTTCAAAGAAAACAATCTGTCTTCCAAATT
GATTTTTTAAGGTACTAAATCAAGTTAATCTAAATTTATA
TTGAATAAAAAATAATTATTTTTGACCTGAAGAAAAAGCA
AATTGAAAAGACGGGTTAGTATACATGACTAGTAAGCATA
AAAGCATTAGGTAATGAAAGGAAAAAAATGGAGTGGAATG
GATCTACTGTGGACATTAATATACAATAAATTCAGCATCA
AAAATTAATAAAGAGAAATAAAGCTAGATTCCTATGTAAC
ACTGCATATACAGGCAGGGTCCCGATGCATGGCTTTGAAT
TACTACAAAGTTAATAGAAGAAAATGTAGGAATCTATCTT
TATAACCTAATTACAAATTAAAATAGCCATGATGTGTAAT
TTTTTAGTGTTACATGAATAGAATAGTGGGTGATGCTCAT
GTTGAGTGATGGTGAGTCGGGGTAGGTGTATGCAAGAATC
CTCATGCACTCTTGCTGAGAATGTTGTGGAAAGCAATCTG
GCACAACTTAGTGAAAACAAGTAGTCAATACTAAAAGACT
CAATAATTCTGCTCCTGTGATACATCAAATAAATGTCCTT
TTACATTTCCATAACAGATTGTGTCTGTGTGTATAATTTT
GCAAAAATATATATTGTTTGAGGTGGTAGGAAACAACCAG
AAGTGACTTGGAAAGTGAATAGGCAAAATATTGTGACTAT
ACAATATAAGGCATTACAATAAATCTAGAATAAACAGATT
TAATGAACATATAACAAAGTTGACTAGATCTCAAAAATAC
ATTGCTTAGACAAAAGGTATAGAATTATAAAAAATATTTA
TGTGAATAAAATAATGCACACCTACAAAAAATCACCCATT
TTTGAAGATTCCATATCACATGTGTGAAATATTTAAAAAC
TAGTATACACATTAAATATATGGAAGTGGTTGTCTCAGTT
GATGAATGTGAGAAGAAAGTGCTACAGCAAAGAAAGTGAC
TGATAAATTTAAGACAAAAGCAGGACCTTAGACAGAATGA
AGATAATTTACCAGTAACCGATGAACAAGATTAACTCAAA
CCTTTTTACATCTAAGTGACTAATGAAAATCATAGTGAAT
AGCTCATTAAATCATATATAACATATGTGTGTCTAAATAT
GTGTATATAGCTATTATAAATGTATACTGACATGCATAAG
AATTTCCTCATTTTTAAGTTTTTTAATTGCATTCAGTGGA
GTTTGTCTTAAAAATATCTTTGCAATATTAGTTTGATTGA
CACATGCTGACTGGGTGCTGACATGCTGACTAGAATTTCC
ATGGTAAATTATTTGTCTAATTTTCGTGTGGAAGTAGAAT
ATTAATTTCTGGGCTTCTACAGAGTGTAATAATGCAATAT
TATCACTAGTTAAAAACATAAATAGCACTCCCTTTCAAGT
GTAACAGAGGTCTCTTGGTGACTTCTCCTTTGCTTTGTGA
ATTACAGTGATCAGTATTCTAGATGGAATTTGAGTTCTGA
AAATTGTCCTTGTGGACTCATTAATTATAATAAAAATAAT
GAAAAGGTAAGGATGTTTCACTAATAATGTTATAAGCCAA
TATTCTTTGGAATTGCTTTGAAAATCAATTTTTGGTATAA
TTTATATAAAATAAAGTCTTATTTTAAGCCTACTGTAGAA
TTAGCTTTGATAAAGTCTATGTACTAGTAAACAATGTAAC
AACCAAGACATAGAAAAATTTCATCACCCTAAAAAAAAAG
TTCCATCAAGGCCATTTGCAATTAGTTTTTTTGACACCAT
TCCCTAAGCAAAAATAAATACAAAAACAAAAACAAAAACA
AAAATAAACACCCGTCACAGACCAGAGGAAACTAAAAAGA
CATGAAGACACGCGGACTAAATTCAATATGAAATCCCTAA
TGGAGCCTGGAAGAAAAAGGACATTATTGTAAAATTTGGT
GAAATTCTTACAGTATCTGTTATTTAGTTAATAGTAATGT
ACCAGTGTGAATTTCTCAGTTTTCATTAATGCACCCTAGT
TACGTAAGCTGAATGAAGGTTATATCTTTTCAAAAAAACC
AACTTTTCATTTCATTGGTTTTTTATAGTATTTTAGAATC
TATTTCATTTACCGTTTATTTCTGCTTTGATCTTTATTAT
TTCTTTTATTCTACTAATTTGGGGTTTGGTTTGTTCTTCC
TTTTCTAGTTCCTTGAGGTTCATCATTTTGTTGTTTATTT
GAAATCTTTGTACCTTTTAGGTAAAAAAAAATGGTATATA
CTTTCCTCCTGATATTTCTAAAATTTTCTCTTTGTCTTTG
ATTTTTGACAGTTTTACTATAATGTTCCTCAAAAAAGACC
TTTTTGAGTTGAATCTATTTGGGTCATTTAAGTTTCTTGT
ATCTGGTCACCTATATCTCTTGCAAGACTTGGGAGGTTTT
CAACTCTTATTTTATTAAATAGGTTTTGTTCATTCTTTTC
CATCTTTTTCATTATTTTTTTCTGTCTGACTAGGTTATTT
CAAAAAAAACCTATCTTTAAATTCAAAAATTTTCTTCAGC
TTGATCTAGTTTATTGTTGAAATTCTTCATTATATTTTTT
TACCAAATTCTTTAATTCTATAATTTCTGTTTGTTTTTAC
AAATCTTAAATTTCTCTTTCCATTCATTAGTTGTTTTTCT
AATTTTTATATTATTTATCTTTGCTCTTTTCTATTATATT
GAGCTTCTTTAATATTACTTTGTATTCTTCTTTGGGCATT
TCATAGATTTCTTTTTTGCATAATCTGTTGCTAGAGAATT
ATTGTGTTCCTTTGGGGATGTCATGCTTACTTGCCTTTTC
ACGTATTTCATGTCTTTAGGTTGATATCTGCACATCTGTT
GTAGCAGTCACTTTTTTCTAATTTTATGTATTGGCTTTCA
CAGGAAAAGAATTTTTCCTATAGGTGTATCTGTACTATTG
GTTGGGTGGGGTGCTTTGGCTTTGAATTGGGGTGGGGACA
GTATTGTAGTCTCTATACGATTTCTTCGTTTATCATGAAT
GTCAGTGGTGTCTGTGAGTTTCTCAGTGGCTTAGGCTGTG
GTTAGCGGAGGCTATATTGAGGCTTTGCTGGGGATAGAGA
AGTCACGTATCCTGGTCCTCAGGCACCAATGGTGGCAGTG
GAAGACCAGGTGTGCCAATCTTTGGGCCTCCATGTGACTT
GCTTGGATTCCAGCAGTGGTAGCATTTTTCTGGGTGGATG
GGCAAAACCTTGGGGCCCTGGTTGGCGTGCGTAGCATCAG
TGATGGTAGTAGCAGTGGTAGGCCAATTGTTGAAGTACTG
TATGGCACACACAATTGCCAGTAGTAGTAGCAGCAGCCCG
CTGGATGGGCCAGTCCTTAGGCCCCCAGATGACATATGAG
TTTGTGTGCAGTCAGTGGTCATGGTGGCAGGCCTGGGGCT
CATCTTCAGGCTCCTGATCTTCAGGTTCTTGATGCCCTCA
GTTACTGGGAGGGGCTGCAGTGGATGGGGTCACACTGAGC
TCAGGCCCCTAGATGATGTGCGTGGGCATTCATATAGCTG
GCATGATAAGCCAATTCCAAGGCCCCTGAATAGCATGAGT
GGGTTTGCTTGGTAGGGTTACAGGCAGCACATACATATCC
TTAGGCTCCTCAATGATTTTTGGTAGCACCTGCTGTGGCG
TGCATGGAAGGTTAACCTTCAGGACTCCTGATGGGGTGCT
TGGGCACCAGCAGCAGTGGTGGTGAGAGAGGTAGGTTCAT
CCTTAGGTCCCAAGAAAGCATTCAGGTAGGCTGTTTCCTT
CATCCCTTGGAGGCTCTTGCAGGTACGCTACACTCCTTAT
GGTAAGTCAATGCTGAGTTGTTCTCAGCAGGTCAAGAGTG
GCTGCAGGTCAAGAAGGCAATTTCGAGGCTCTGGTGGATA
CATGTTTCAGATCTCTTTGTCCTGAGAGTAGCTTCCCTCG
TGGACTACAGTGGCCACTTCCTGGGGTGTAGAAAACTGTG
TGTGTTAGAATGCTGAAAACTCAGCCACACCACTGAGACC
CAGCATTGTGACACCACAGCTTCCTGGGTGGATGTTGGGA
GATGTGAGCCAGGCTCCAGGAATACGAAGATGCAAGGGTT
GCTTAGCTCCAGGTCAGGATATAGTCTGGTGTTTCTGGGC
TATCAAAATAGTGCCATGCTGTAGCAACTTGGGCCTCAGG
ATGTGTGTGGTACCCAATGTGAACATCTTTTCTGAAACAA
TGTTGTCGTGTGAACTCCAAGAAGTTTTCTACAGTAGTCT
CAGGACTCACAAGGGCTGAGGGGCTTTGGCCAGGATTTCA
GGCATCCATAGTGGGAATGTGAACTGCTGAGTATCTCTCA
AGTACCTTTACCCTGTGCTGAGGAGTTTCTTCTGGCTTCA
AGCTGATTCTGGCCAGGATAGTTGCTGCTTCTCTCCCCTC
TTCTTCCATGCCTTAGGAGTTCCCTGTCACTTCCCTGCTG
AATATTGGTTTTCTCTTGAATGCTCTATTCAGCGTGTAGT
TATGAGCTCATGGTTTTGTTCCTTCTTTGTGGAGGAGGCA
GGTGTCTTTGGTTTCCTCTAGTCAGCCAGCCAATCCTGAA
GCCCTTTCCCATATTCTGTAATATCTTTCCAACTCTTTTT
TAAATCAAAAATTGTTTCAAAATAAAAAGTAAAAACCAAT
ATGTTTAAGAGAAAAGAAGTTTAGCCAGATGCGGTGGCTC
ACGCCTGTAATCTCAGCACTTTGGGAGGCCGAGGCTGGCT
GATCATGAGGTCAGGAGATCGAGACTATCCTGGCTAACAT
GGTGAAAACCCGTCTCTACTAAAAATACAAAAAAATTAGC
CAGGCATGGTGGCAGGAGCCTGTAGTCTTAGGTACTCGGG
AGGCTGAGGCAGGAGAATGGTGTGAACCCAGGAGGTGGAG
CTTGTAGTGAGCCGAGATGGCACCACTGCACTCCAGCCTG
GGTGACAGAGCGAGACTCCATCTCAAAAAAAAAAAAAAAA
AAAAAAAAAGACAGAGAGAGAGAAGAGAAGTTTATTACTT
TTCAGATGCAAAGTAAATATAACATATTAATAATTAATTA
GATAAAAACAAGATAATTACTAAAAATAAAATTTATTTCT
CTTTTTTTTCTGGACACCATATTGATTTTTGTCACATAAA
GAAAAAATGTAATAAAGTAAATTACTAATTAATTATGTGA
ATTTTTTCAAGTATTTACTATCACTGTTTTCTATAGAGCT
AATATGTTAAAAGTATAGCTTACTCTGAAAATGAATTAAC
ACTTTTACTACAAGTAACAGAGCAATACACTGATTTCTGC
ATAATATCTTGTCACAATCGTCACCTCAAGAGCTCAGTTT
TATCTTTATCTAATACTGTAGCATGGAGGCTATCTTGGCA
TGTACAAGAAAGAAAAGAAGTGCATATTCTGCATCTCACT
AAATTAAAACTTTATATAAGTCTCAAACTTTTTGCTTGAT
GCCTTTTGAAGCTAAGTAGTGTGTTTCTTTTTGTTGTTCT
AAAAAGATTTTATTAAAAGACATTTTCTAAATAGCTGACT
GGCACATTAATTAAATTACTCTTATTATATTTAGGGATAC
AAGTAATACAGACTAATTTTGGAAATCACAGTTACTAAAG
AGAAAAATGAAAATCATTCATAACTCTGTAATATAAACAA
GTGCATTTTAGCATATATACTTTAAGATTGTTAATATATA
TTTAATAGATAAAAATACCAGACACAATGAAGCACAAACA
AATTTGCACATTACTTTGTGACTTTTTTCACTTTAAAATA
CACAATGAGACTATATTCAAATAGGTGAAACACTTCTGCT
AACCAAGAAGGATTTGTTGATTTGGTCCGAATGCAATATT
CAAGTAGAAGCTGGCAACGCTATAGGTTTTAAAGCAAGTG
AATTAACGAGAGTCCATCAAGAAAAGGAAAAAAGACAGAA
AGCAGGATTGAGAAGTATTAACTTCAGATAAAACTTCAAT
TTGAGCTTTCTATTTTTTAAATTTTTTTGACAAACTTTTT
CTTTACTTTTATTTTAGGTTCAAGGAGTACACGTGCAGGC
TTGTTACATGGATAAATTTCATGCTGCTGAGGCTTAGTGT
ACAAATAATCCCATCATCTAGGTAGTGGGTATAGAACCCC
ATGGGTACATGCTTAGCCGTGTTCCAACCCATGTTCCCCT
CCCACTTACACTGCAAGCAGTCTATAATTCCTTTTGATCC
TAACTTTACGTCCGTGTGTATTTAATGTTTAGCTCCCACT
TACAAATGAGAACATGCAGTATTTTGTTTTCTGTTCCTGC
ATTAGTTAACTTAGGAAAATCACCTCCAAATCTATCCATA
TTGTTGCAAAGGACAATGGCTGTGTAGTATTCCATGGTAT
ATATGTACCACATTTTCTTTGTCAAGTCCACCATTGATAG
GCATCTAGGTTGATTTCATGTCTTTGCTCTTATGAATAGT
GCTGTAATAAACATGTGTATGCATATGTCTTTTTGGTGGA
ACAATTTATTTTCCTTTGAGTATTTACCCAGTAGTGGGAT
TGCTGGATTAAACGGTAGTTCTGTTTAAGTTCTTTGAGAA
ATATTCAAACTGCCCTTCACAGCAACTGAACCAACTTACA
TTCCCACCAGAAGTGTATAAGTGTTTCCTTTTTTCCACAG
TCTCACCTCACCAGTATCTATTGTTTCTTGATTTTTTTCA
TAGTAACTATTCTAACTGGTGTGAGAAGGTAGCTTATTGG
GCAGCCATTGGCGGGCCTGGAAAAGGCACCACAAGTCCCT
ACTCTGGTATGCAGGATGGGCAGCCTGGGTCCTTGTCAGG
CCCACTCCATTGCCCTAGTGCTCAGGATGATGAGATCCAG
GAGTAGAGATGAGACCAGGTAGTCAACAGAAGTGTCAGGC
TCAGGAGTCACTCCAGTGTGGGGTGGACCCTGGGGACGTG
GCCCCAAATGGCTTTGCACGGAGCCTCTTTCAGAGGCACA
GGAACCTGGCAACCTCAGCGGGGTGGGCATAGTGGCTGCA
TCGTTGGCTGGGTCCCTAAAGAAGATGCTGCTCCCATTTC
CTGCCATGGGCATAGCACCCACACTTATGTGCAAGCGCAG
CACTGCCCTGGGCCCAGCTCCACCTCAGGGACTCTGTCTG
CCCAAGCTCGCTCTTTCCTGCTGTTGGCCAACCTGGCCTG
GCCTCATCACAGCAGCCCCCAGGGCGGTGGGCTTTGGAGG
CCTGTCCGCCTCCTCCCTGCCCCCTCCCTTCAGCAGCTGG
CATGATGGTAGTGGCCGCTACAGACAGTGCACTGCTGCCA
TCACCATCACCTTGAAAATTAGGTTTTAAATTGAGTTTTG
GACAGACACATAAATTCAAACCATAACATGGCTACTGAAA
AATGACACTTTTTTATTATTGTAATTATAAAAATCCAAAT
TGCTCATTTAATTCAAACAATGTACTATTTATAAAACTAT
TAGTTTTGTACAATTTACCCTCTGTATTTGTCATTTTAGG
TCAAAACTCTAATGTAAAACGTGGCTTTATAACAAGTCTG
TACAAATAGGCTTAGTTGTAAAGGAAAAAAAATACACTAC
ATAAAAACTATTTTATTTTGCCTAAATATTTATACAAGAA
CTTACAAGTCACTAATAAAATGTGATTAATGTTTAGAATT
TGTATATAAAAACAATGCTCATTTAATTGGGGGAGGTGGG
TGCCCTCCTGTAAATTAAAATAACTCCTTTCACAAAGCTT
TTATGCACATACACATACACTCTTTGTCTGTAGTCTAGGG
AAGTATTTCATACATGACTAATGATTACCCTTTTTAAGAA
CTCATTGTGCCTACGCACAAACCCTATCCTAGCTACATCC
CAGAACCTCCACCTCTGTGGTGCTAACATGCATAATCTAC
ATCGAATTATTTTGCTTATTTTTATGAGTATTAAATAGAA
CACAAATGCATTAATATGAAGTTTCTGTCTCTAAATTGAT
TGGAATAGAGAGTATGCAGTGCAGCCTTGACCGTTAACTT
GAAATCTATTTGTTCAGCTTCCTGTATCTTCTCATAGTTG
TGTTAAAAGACTATAATTGACTTTAAAGTGAAACTTCCCT
CTCTCTCCATAAAGAGTTAAGTTCACATTCTTTCTTTTAT
TTTCAGTTTGTCCTGAATTTACAAGACAACAACAATTTAC
AAAAAACAACAAAGAAAACTGTATTTGGTTCCACTCCCTA
AAGAGAGTGAACATCCTTCCTTTCATCATTTGTTTTCTTT
CCACTGGAGTACTCCATTCTGATTTTTATTCCGTTCTCAC
ATTTGTGATAAATGTATATTATTATTCTTTATTTTCTTTA
TAGTTTTGTGAGTATAACACTCATCAAGTTAAAGCTTACT
GACCTCAACTCATTGCTAAGATTGTTTTGAATGTCTAACA
TTTTACTTAATCATTAAAATAATTTCATGTTTTTAAAAAA
TTTTTAAACACTAACTGATATAAATTAAGATTTTTTAAAT
GGAAATTTTATTTTAATCATGGAGAAACATTTAGTTAATA
TGCAATGTTAACATGTAAAAGGCCATCTCAGAGCAAATAA
AAAAAAAAAAAGATAATCAAAAGATTCTCAACCTGAGTTA
ATGAAGACACTGCACATTAACATATGAATATCTGAAACAA
CATTCATTCTTTCATGTGGGGTAGTTAAGAACACAGGCTT
GGGTCTAAAGGCACATGGATTTGAATCTTGGAATAAACCT
AGTAGAGTTGGATTCTGAGCAAGATGCTTCAACTCTTGTC
TTAGAATCATAATCTGTAAAATGAGGTGAAAAGTGACAAT
AATGTTAATCACCTTAAAAATTTTAATGAAATACAAATAT
TTAAAATATTTCTGGGTCAGAAAAAGTTCTTGTTATTAAT
GTTGTTGTGATCATTATGGTAAGTAGCCAATGGTAAAACC
AATTAGAACTGTATGGTAAAGAATTTGTTTTTTTTTTTTT
TTTTTTGAAAGACAGTCTTACTCTGTCACCCAGGCTGGAG
TGTAATGGTGCAATCTCGGCTCAATGCAACTTCCACCTCC
CAGGTTCAAGTGATTCTCCTGCCTCAGCCTCCTGAGTAGC
TGAGATTACAGGCACTCACCACAGCTCCCGGCTAACTTTA
ATATCTTTTTTTTATTAGAGATGGGGTTTCAACATGTTGG
CCAGGCTGATTTCTAATCCCTGAGCTCGGGTAATCCACCT
ACCTTGGCCTCCCAAAGTGCTGGGATTACAGGCATGAGCC
AACGCGCCAGGCCCTACTGTATGGTACAGATTTAAAAGGA
ATACACTCCAATTTGTGGTATTCTCAGTCAAAACAGGAGG
GGCCTTGTGAAGCAGGTTCACTGTGCTCAGGCATCAATCC
CAGAAGAGGACTCTACGCACCCATACCATGCACCAATCTA
AATCCACTTGCATAAGTCACAAGAGACTGAATATTCATAT
AAAAATTTAAATCAAGCAACTTTTTACTCACAGGCAATAA
TGGGCACTGGAAGCATATGTTTCATGATAAGCCTATCCCT
CAAGGCTCAGCAAAGCTGCTCAAGGCAGATGGAGTTGTGT
CTGCAAGTTCTCACACTGCACTGTAGCTGAAGGACCCTGA
AAGTGTGCTCTGCATTGAATTTTATACGCAGGGGCAACTT
GATCTCCGGGCTAAAGCACTGCAGGTCACTCTGTTCTAGC
AGGGATAGGAACACAGTCTGGGCTATTTGGGCCAGTTCCT
CTTTATTTTAGGATGTTGCATTCTCAGCACATTCTGAAAA
CTACAGTGAGAAAAGAGGGAAGAACTGGACCACCAAGGTC
ATTTGAGAATTAGTCCTGCATTCTGGAATCTGAAAAAAAT
ACTCATTCTTTCATTAAGTTCTTAATGAGGGCCTAGTGTG
TACCTGAAACTGTAGTAAGTGAACAAAAATCCATGTAGTC
TTTTGCTTCATGAACTTATAATCTAAGAGAAGAGATAGAC
ATATGTGTGAAATTTCACACAACTACTTCCACCTAGTGAA
ACCTTCAACAAATATTGAACATTCATGAGTTAATAGGCAC
ATTCAAGATGCTGCAGATGCAGTAGTGAGCAAACATTGAC
AAATGTATCTGTTGGACACGTGAGTTGTGCTGTCTGAAAA
TACACCAAATACATAAAATATGCAGTGTTAAGTGATGCGA
AGAAATGAAGCATGAGAGAGGGTAAAATGAGAAAGGTGCA
GCTGCCAATTGGGGGTGTGATCTAATTTTGGTTTCCCTGG
AGGGTTCTTTAATATGGTTAGTATTGAGCCAGGATATAAA
AGAGTAATTGGGATTACCAGGCGAAAAAGGAAAGAGCCTT
CTAGGCAGAAGAATCACGCGTGAAAATGTCCTATGGTAGA
AGATGACATTAGCACTTGTAAGAACAAAACAGTTCTTGTG
GTTTGCTAAGAAAGAGCAATATCAGAATTTCTTTATCAAG
TCCTTATGATTGTGTGCTTTTAAGGTTTCACTGCAGGCTA
TTCCATTCATTTCTGTGTTGTATGTAGGTCTACGCAGACT
GGTATTGGCTTCTTTCATAACTACCTTTCCATAACTAACA
TAAATAACGGAGCTAATACTTTGCATACCTACAAAATTCA
TCCATTCTATGTCTATTGCTCTTGTAATTCTGTTTTCTCC
ATTGTAAAGAGGCCAGACTCCAGAGTTAGGCTGGTTGTGA
TGTCCAGGTGTAATACTTATTAACCATATAACTCAGACAA
ATGACTGACTCTTTCAGAGACTCATTTTCCTGACCCATAA
AATGAAAGGCAATAATGTTATTTATTACACACTATTGTGA
TGTTAATATGACAGAATTGTGTGGGATGATGCATTTAGCA
CAGTTGTGGCATCATAACCAAGCATTCAGAGGTTTGCGAC
TTTTAATGAACATAGTAATAGGATTAATAATATTCCTATT
GCAATACAATAGATTTAACATAAGAACTTCAGGTGATCTA
ACTTTCATAAGCAACCTTTCTCCTCTTTCATTTTTCTTGA
ATTATTGGTTTAGTACACAAAACAAAATCTTTCACATGGA
TAATTGCCTGAACATTTTCCTCTTTCTTTTGTGGTTGTTG
TTGAGTCCCTAATATATCTCTATTTCTTCCTGGGATAAAA
ATTGCCTAATAATGAAAAAATGTTCCCTTGTTTAGCAGCA
CCTATCATAGCAAGGAATAACTCACTGTTTCATGACTACC
AAATAGAAAACTAAAGGATTTTTTTTTTTTTAAATTCTCT
TTGAAGCTTTTTGGCTCTGTCCTGCATAATGAAAACTGCA
TAACTAACATTCAGAGTAATGATGTGTTACTACATGAATG
AACATAAAGACAATGTTCAAATTTTATTCAATGGCAATGG
AATATCAAAAAGCTTCAAATATAAGTTACCAAAAAAAAAG
AATGGCATTATGAGTTATTCCTGGAAACAAAATTTGTAAC
CTTCTGTGACCATAGCGACAATGATCTCTATTATTAAATT
TTAATAAGTTAACCATTTTAAATTTCAATAATACATATAA
ATGAGCTATCAGTGAAAGTGTCCCATCATTTCAGTGAGAC
ATTAACAAAGATACGTATTATACATTGTCATACTATTTCT
CAAAAACAGTATTTTTTACTCGTTATGAAGTTCAATTTTA
ACATTATGCACACACTGAATTCACGTCTCTTTCCAGAAGC
AATGAAATTTTCATTTTAAATCTCATGGGTATAAATGTAA
GGTCAAGCAGGTGCCAAGATGATCTGAAGCAGGCCAGATC
TGTTACCTGAAAGTGGTGCTTGATATTTCTTATCCTGGGT
GATGGAATGAGCTTCCATTGCTAACTGAGAAATCTCTATC
TAGTTATAATAATACCCCTAATTTACTGATTTTCCTTTGA
GGATGAATTTAGATGTAAAATATACATAATTGGATTTAAA
TAATTGAAACCATTTTGTTCCTTCTGAGAAAATAACAATC
TTAAGCAAATATTATCTCTTCTGAAAACTGGCAGAAGGCT
GAAAAAATATATTAATCTTCTTTCCAATTATTTTGAGAAT
TCTGATTGTAAAATTAGAAGACTCTAGGATAAAACCACAT
TTGAAAGCACATGTAGAAATGGATATAGTTTAGATATTTG
CCCCACCCAAATCTCAAGTTAAACTGTAATCTCCAATCCT
GGAGGTGGGGCCTGGTGGGAGGTGTTTAGATCATGGGGGC
GGATCCTTCATGGCTTGGTGTTTTCTTTGCAATAGCCAGT
GAGCTCTCAAGAAATCTGATCATATAAAGTAGGGGCAACT
CCCCCTCAACTCTCTCTCTCTCTGTTACTCCTGCTTTCAC
CGTATGAAGTGTCTGCTCCCCCTTCGCCTTCTGCTATGAT
TTTAAGCTTCCTGATGTCTCCCTAGAAGCCAAGCAGATGC
CAGCACCATGCTTCCTGTACAACCTACAGAATGGTGAGCC
AGTTAAACCTCTTTTCTTTAGAAATCACTCAGTCGCAGGT
ATTTCTTTATAGCAATCCAAGAATGGCCTGATACATATAA
AGATATTACTATCTTTAAAATAGTTCATGTAAGATGCTGT
GGTATTTTTATATTTCTACGATGCCACCTTGCACGAAATA
AATTATGAACATACCCTTACTCTCCTTATAGTATTTGATT
ACATCGAAATCTGCCTCTTGTGGGAAATTTTAATATTTTG
ACACAATCTAAAGGCACTAAAAGCTCATGTTTAATAAAAA
TTGATAGAATAAATTGAAAAAGGAAGACTAATAAAGTGAA
TTAGAAAGGTGGATAATACTGTTTTTAATAAAAATGTGTC
TGTTAAGAAAGAAAAATATTTCCAGAATTCAAACCATATT
TGGAGAAAATACATTGAAAGAAAATATTAATTTATTATTG
TAGAGGTAATATAAGTATGTAGCTATTTGATATGATTACA
GTGTCCCACCAAAAACATGCTTAAATTAAATTTGTATGTA
TTTTATAAATATAACTAAATTTTAGTCATATTCTTATACA
CTCAAATGAAAGGTTTACAATGGGTTTAATTTTAATACAT
CAGATCAAGTATATGCTGAAATCCTCTTCTTCTGTTCACT
TCAGATACACCAAAATGATAGCCCACACATAAAATAAGAA
TGAAAAATATCAGAGTCCATGTTGTAGAAACCTGTAATGG
AAACCAAACAAACAGAAACAAACAAACAAAACACAATTAT
GAACCCCAAACTTTGAGGAACTCTTAAACTCAGTGGCCTA
TAGAACCTAAGAGTTAAATTAGAATTTACTCATGTGGCTG
GGATCCAGGATCTTGAGGACTATGCAGGGCTCTGTAGGGC
TAGGGAACAAACCTGTACAACACACAGTTATGAAACTGGA
TACTAGAAACTCTATACATCTACTATGAGGGACAAAAGCA
GTATCCCTTGCCAAACCAAGGTTTATGTGGCATTAGTGCT
GGAATAGAAAAGTAGCCTGAAAAACATAACAGAGAAACAA
TAGCTGCAGCAGTAAGTACTCATATACAGTCATTTAATAT
ATAATGGGAGAGCATTGTTAATCAGTCTGATAAAAATGTA
ATGATCCATAAAAGTTACTGGGAAAATGGGTATCCATCGT
GGTTTATAATGAAACTGGATTTCTACTTTACAGACTAAAC
AGTCACAGAGATTGATGATATAAATACCGAACAGTATAAA
ATCTTTGGAAAATAACATACAAGGATGTCTTTATAACACC
AGTGTAAGAAAAGATATCTTAAATAAGGCACAGCAAGCAC
AAATCACATAATGAAGAAGAGTGAACTGAGCTACATTATA
CTAAGAACTTTTGTTTATTAAGAAAATACCATAAAGTGAG
TGAAAAAATACAGGCAGTATATTTTTATAACCTATATGTG
CATTTTTAATAAGCAAAATGATATTTAGTATTTATAAAAC
CAAAAAATTGTTTAGTATTCAGAATGTATATTAAAAATTG
AGTCCTTAAGAAATAAAAAAAGAACAAAAAGACAAACATG
ACCAAGCATGCCACATAAATACAATTATGAATGACCTCAC
ATATATGACATGATGCTCAAATTTAGTAAGAATTATAGAA
ATGCTAATCACAACAAAAGTGAGATGTTATTTCACAGTTA
TCAGATTAACAAAAATTAAATATGAAAATACCAAAATTGC
TAAATGTTGGAGCATTTAAACCATAAGAGATTATAAGCAC
TTTGCACAGCTAGTTGGAAATGTTTAGTAAAATGTGCATA
TCCAGTGGTTTCATAGTTGCATTACTCCAAGAAAACACAA
GCACATATGCTCATACCTATGTACATGAATGTTTACCATA
GCATTAACCACAATAGAAAAAAATAAAGGACAACTCCAAT
GATCATAAGCAGTAGAATGGAAAGATAAATTTCATAATTT
TAACAAAAATGGAACCATTTAGCACAGTGAAAACAAATGA
ATTAAAGCTGAATTAGTTAACATGGCTGAATCTCAATAGT
ACAAAATTGAGTTGAAGAAGAGAGTCACACAATAATATGT
GAAGGATTTTCACCTCTATAATCAAACACAGGCCAAAAGA
AGCAAATATCATTTAGGGTCACATGAATATAGTAAGTCTA
AGAAAGCAAAGAATGGAAGTAAGTCACAGATATCCAAGTT
TGTAATTGCCTCTGTAAGAAGGTGTCACTCTGGAGCCTCA
AATGTTAAGGAAATGGAAAATATTAACTAAATATTAAGAT
TATGGAAATGACAATAACCTTCCTTGTCAGTGGCAGTCAC
CATATGACTCAACAGTGTATGAGTTTTAGATCCTAATATG
AATGCTTGAAATATACAAATTCATAGTTAATGCAATAAGT
GTTTATATCTCAATAAATATTTAATAATATACAGCTGATT
TTTCTGAGTTAGCTAAAATGTATTTATTTCACTTATTCAT
TTCAGGTCTCAGTATACTTTATAAATGCATTGTTTGTCAC
TAAAATCTAATTGATAGTATAAATGTATAAATACACTAGG
AAAATAAAAACTAATGGTTAACTTCTGTCTGTTCCCCCCT
AATAAAATAATCTACTAGGGATAATTTATAGAACTATTGG
AAGAACTCATTGTGAGCTCTGCTGGAAAAATCAAACAAAG
ATTTGTAGTATATATAAATAGCTACATGCAATTTTTATAT
ATCCATATTAACTGTTTAAATCTCATAGGCTTTTAATTAA
GACCCTGAAATAAACAAAGGTCCTATTAATTTTTCCTTTG
TAAAATAAAGCAGACAAAATGTTGCTTAGCAACTGTACCA
AAGAGCACTTTGGTAGATCAAACTTATAGATGGATAGATA
GAGATATAAGTCATGATATGGAGATAGAGACATGTAGATA
GATGCTACATGAAAGAATTAAAAAGTCGTAAATTCCTTTC
TCAACCTCTAAAGAAAAAATATCATCATAATACCATCATT
GCCTAAGATAGAGAGATTTCCTTAAGGTGTGTTTTATTTT
CTGATTTTTTTCTAGACTTTTAAAATTTATAATTTCTTTT
GTGGAAACCATTCCTCTCTCCTTTTCTAGCACAAACTTGG
TCCCACACAGACAAGCTAAACTCGGTCCAGTTTCTACTAT
ACCCACGCAGTCTTCAAGGGCTACATGAAAATTAAGTGTA
ATATGGCAGGCAGCCCAGGCAACACGAGACCTGAAATGTG
TCATTTTTTGAAAAACTGAATGTGTAGAATTAGCAAGAAA
TTAAAATATGTAAGATAGGATGAAATCTTACTTATTAGAC
AAAACACATATATAAAACATATATATATGTATATATATAT
ATACACACACACACACACACATATATATATATATATATAT
ATATATATATATATATATTTTTTTTTTTTTTTTTTTTTTG
AGATGGAGTGTCGCTCTGTCGCCCAGGCTGTAGTTCAGTG
GCGCGATCTCGGCTCACTGCAAGCTCCTCCTCCCGGGGTT
CATGCCATTCTCCTGCCTCAGCCTCCAATAAATATATTTT
TAAACAAATATATTCTTTTTTAGTTTAAAAGAGATCTCTC
TTTTTAGTTTAGCTTCTTTAGTTTAGCTAGCCTCTTTTTT
AGTATAACCAATGAAAATCATGATGTAATAAATTTTTAAA
TCGAGAATACATACAGTATACTCATGTTAGATTTTTGGGT
TTACTCAAACTATATGCCTATTTATTGCTTTTCTATGTCA
CTGTGAATATCCTTCAAAAAAGTTTAAAGCAGAGCAATTG
ACAGTAACAAATAGGAAGGAAGGCAATCAGTTGCATAAAA
GAATAAAACAATTCGCTGATTTCTAAAATTTTAAAAAACT
GAACCCATATTTCTTGCTTTCTATAAAAGTGTTTATGGGT
TGGCAATAATAAAAAATAAAACTTACAACTACATAGTCAA
AAATTATTTTTCATTTATGACTATATGTTATAAATAAAAT
TATATGCTATAAATAAAATTATATAATAACATAATTAAAA
ATAAGATTTCTTTATAAAACAAATTAAAACATATTCCTAA
TAATATATCTGATTTCTGGAACCTGGGTCACATACTGTAT
TCTATTTTAAAGGAAGGAAAAAAAAATGTAAATTTCCATT
CTGCCTAAGGAAGCAAGTACCAATGTGGGAACACTTCCCA
AATAAAAAGGGTATTCAAAACACATACAGAAAAAAGACAT
ATGATTAACGGCTAATGTCTGCTCCTTGTTCAGTATAAAT
GTGCACCTCTTTTTCATACTTAAACATCCCACAAATAGCA
AAAACTATAAAACCAACAACAGTGAACTGCTCACATCCTA
AGAAATGCAATTATTTGAGAAGTAGTTTGGTATAGTGGCT
ATAAACACGATATTTATATTCAGATTGTCTTTAAAATTTA
ACAGATATGTGCCTGAATAACATATGTAAGTCTACTGCAT
TCAGTTGCTTTACTTACTTAATGGAAAGATAACAGCAAAT
ACATCACGTGGTTCACATGAGAGTTAAATGAATTTTTCTA
TATGGATATCATTCGAACATTTTGCACACACCAAGTACTC
AGTATGTTCTAGCTCTTATTGTTTTACTCCATATAGATTA
TAGATATATGTCAGGATCATAGCTTTAGGGAGAAAATGTT
TGCAAGTGTCATCCTGTAAAATGGTGCAAGGTACCATTTT
CAATTTCATTTCCTGTGTTAATGTTAATCGAAACTATAGT
ACCCTCTTGATCCACGACACATATATTCTGATTGTAGGAG
AAAAAAGCCATTTTTAGTTGTGGGTGATATTACGCCCCAA
ATTTGTAAGGTTTCTCTCTCAACTATTAGGGTGCTAGAAT
TTTATTAAACCATTTGTTATTCACTAAAAGCAGCTGCCTC
CTGATAAAGGGGCTGTAGCAAGATCAGGGAATTGTATGAG
ACCCTTAAAATTGTTTTATTTCTGTTCATCTAAATTGAGT
GCAATAATTAGAAGCAAAATGTGTGGGATACCATAATGAT
AAAAACATGTTAATTACTTACTTAGAGAGTATTACTGACA
GAAGCATGGCAGAAGTTGAAAGCAAATCAAGGATATGTGA
TTCTTGTTAATTAACAACAACCATTGTCCCCTATGACATG
AGAATGATCCCGTAAGATAAAGAGGCAAGCAAAAGACTTG
CTGAATTTTAGGGGGTATGAAGATTTCAGATCCGTTAACA
GGCCACTGAACACAACTTGATCAGCTTAGTAAAGTTAAGT
CGATATTTTTGAGGTCTCCTCAGTCCTTGGTGTCCTGGGA
TAGCAAGTAAATTAATAACCCACACAGAAACTCTGCGGTG
CATTAAACTGGTCACACATAGTCTGCCTCCCTGTACTATT
TCTAAGGTTTCTGCTATCTACTATTCCCCATAACTTCACT
GCAGTTTCTAAGGCTTGTTTTGTTTTTCCCTCCTAGTTCA
AATTTTTAGTACTGAACAGGAATATGTTGGAGTAATAGTT
AAAGATATATCTTCTTCCAGAGAAAAGGTGGTTTATGTGA
TACTTAGAATTGCATTGCTGGGAGGATTTGTAATCTGGTC
CTAGAAGAAATATCTGAAACATGTAGTGTGTTTGCATGTT
CTGCACCTACAGGTGTGTGTGAGTATATGCATCAAGGGTG
GGATGGCTGCATGACAGGAGTTGACACACTGGGAGAGTGG
GCTGCCAACGTGTTTTGAGTACTGATGGCTACTCTAAATT
GCTGACTTGATGCATTAATAATACACAGTTCATGATCAGC
ACCTTAGCTCATGAAGCTGATGAGTTATCCACATTCAGGT
GCTTTTACATTTCTTCAAGGGCTTAGGAAACCAAGATCTA
CTCATCAGATGAAAAACAATTTCTGAGGAAAAAAAAAAAG
AAGTGCTCCAACACCTAGGATCCTCATATCTGATTCTCCC
ATGTAGGCTTTCCACAAATTCTATATATTACCTTTAATCT
ACTAGAGAGAATTTCTGCACTGTCATATGCAAGTCATAAG
AGCCATCTAGGCGACCTGCTTGAAGCACGCTATATATCAG
CTAGGGGCCTTCTCATAGTCTTCCTTCCACTTAATATGTT
ATGCTTCTCTAAGCAGTAAGAGTGAAAGAACAAATTTGCT
TCTCATTTTGGAGGAGATAGTAAAAATGTTTCAAACCACC
AGAATTTGAATGCAGTCCATATAGGAAGTGTAGAACTTGA
GTTCTGAAGTATTACTATTATCATTTCTATTATCTTCTAT
GTAAGATATTCTAAAAGTTAATCATAGAAATTCCTCTTGA
ACATATGAGATACTTGCTATCAGCAATTTGAATATACGAG
ATACTTGCTATCAGCAAGGGTACAAAAACACGTTATTTAT
CCTTCAAGAGAAAAACTGTCAGCATTACATTTGTTATGAT
AATTTCCCATTATTATTGAGAGCAGGAGAATATTATAATA
CTTAGACTTTCTTTTAAATATTTTCAATTGGGTAATCTGC
ACTCAAGGGGTACTACTTATATTTTTCTTCACCTTCAAGT
AAGCAACTGTGTTTAAGTATATTAAAGTTAAGTTGGCTTA
GGATTGACTTGGCAATGCGGGCTCTTTTTTGGTTCCATAT
GAATTTTAAAGTAGTTTTTTCCAATTCTGTGAAGAAAGTC
ATTGGTAGCTTGATGGGGATGGCATTGAATCTATAAATTA
CTTTGGGCAGTATGGCCATTTTCACGATATTGATTCTTCC
AACCCATGAGCATGGAATGTTCTTCCATTTGTTTGTACCC
TCTTTTATTTCATTGAGCAGTGGTTTGTAGTTCTCCTTGA
AAAGAACAAAGCTGGAGGCATCAAGCTACCTGACTTCAAA
CTATACTACAAGGCTACAGTAACCAAAACAGCATGGTACT
GGTATCACAACAGAGATATAGATCAATGGAACAGAACAGA
GCCCTCAGAAATGATGCTGCATATCTACAACTATCTGATC
TTTGACAAACCTGACAAAAACAAGCAATGGGGAAAGGATT
CCCTATTTAATAAATGGTGCTGGGAAAACTGGCTAGCCAT
ATGTAGAAAGCTGAAACTGGATCCCTTCCTTACACCTTAT
ACAAAAATTAATTCAAGATGGATTAAAGACTTAAATGTTA
GACCTAAAACCATTAAAATCCTACAAGAAAACCTAGGCAA
TACCATTCAGGCCATAGGCGTGGGCAAGGACTTCATGTCT
AAAACACCAAAAGCAATGGCAACAAAAGCCAAAATTGACA
AATGGGATCTCATTAAACTAAAGAGCTTCTGCACAGCAAA
AGAAACTACCATCAGAGTGAACAGGCAACCTACAGAATGG
GAGAAAATTTTTGCAACCTACTCATCTGACAAAGGGCTAA
TATCCAGAATCTACAATGAACTCAAACAAATTTACAAGAA
AAAAACAAACAACCCCATCAAAAAGTGGGCAAAGGACATG
AACAGACACTTCTCAAAAGAAGACATTTATGCAGCCAAAA
ACACATGAAGAAATGCTCATCATCACTGGCCATCAGAGAA
ATGCAAATCAAAACCACAGTGAGATACCATCTCACACCAG
TTAGAATGGCCATCATTAAAAAATCAGGAAACAACAGGTG
CTGGAGAGGATGTGGAGAAGTAGGAACACTTTTACACTGT
TGGTGGGACTGTAAACTAGTTCAACCATTGTGGAAGTCAG
TGTGGCGATTCCTCAGGGATCTCGAACTAGAAATACCATT
TGACCCAGCCATCCCATTACTGGGTATATACCCAAAGGAG
TATAAATCATGCTGCTATAAAGACACATGCACACGTATGT
TTATAGTCGCACTATTCACAATAGCAAAGACTTGGAACCA
ACCCAAATGTCCAACAACAATAGACTGGATTAAGAAAATG
TGGCACATATACACCATGGAATACTATGCAGCCATAAAAA
ATGATGAGTTCGTGCCCTTTGTAGGGACATGGACAAAACT
GGAAAACATCATTCTCAGTAAACTATCGCAAGGACAAAAA
ACCAAACACCGCATGTTCTCACTCATAGGTGGGAATTGAA
CAATGAGAACTCATGGACACAGGAAGGGGAACATCACATT
CCGGGGACTGTTGTGGGGTGGGGGGCGGGGGAGGGACAGC
ATTAGGAGATATACCTAATGCTAAATGATGAGTTAATGGG
TGCAGGAAATCAACATGGCACATGGATACATATGTAACAA
ACCTGCATATTGTGCACATGTACCCTAAAACCTAAAGTAT
AATTAAAAAAAAAAAAAAGTTAAGTTGGTATTTATATCCT
TATTTATAAAGGTAAAGGTTTATTGCACTTCTGTGCTTCT
TGCTTTATTGGAGTTTATTATTTCTCTTGAAACCTGTATC
CCAAACTATATAATTTAAAAATAAATTTGGGTTTATTATT
TTATTTTTCTATATTGTATACACCAAATGCTGGGGAAATA
AATACTCTCTTGGTTACAAATAAGAATTAATAAATGCCGT
TTTTTTGTTTTTTTCTTCGAGACAGAGTCTCGTGCTGTCA
CCCAGGCTGGAGTGCAATGGCGCAATCTCGGCTCACTGCA
ACCTCTGCCTCCCGGGTTCAAGTGATTCTCCTGCCTCAGC
CTCCCGAGTAGCTGGGTCTACAGGTACATGCCACCACACA
CATCTAATTTTTTGTATTTTTAGTAGAGATGGGGTTTCAC
CGTGTTAGCCTCTTGATGGTCTCGATCTCCTGACCTCATG
ATCCACCTGTCTCAGCCTCCCAAAGTGCTGGGATTACAGG
CAAGAGCCACCACGCCCGGCCATAAATGATCATTTCTAAT
CAATTAAAAATTAATAGACTAGCAAAAATTATTAAGGTTG
CTTGTAATTCTATCACCCAGTATTATACATATTATATAAG
TGTTTAACATATATAAATGCTTGTGTGTTTGTGTGTATAT
ATAGAGAATATACATGTGTGTATATGTGTATATAAGTATG
CAGACATAAATAAACTCACTTAAAATTAGTTATGTACTAA
TGTTTAATAAAAGCTTTTATACTAATATGTATATATAAAG
GAGTGGCACCTAAAATATTAATAAAGAAAATAAAAATAAT
TTTTAAAATTCATAAAACAACAGCAACAACAAAATAAACA
TTTTTTTCATGCCCCAAGTTCTGAGTTCTTTGCAAATAAA
AATTACTTTAATATTTAATACTATACTGTGAGATAAATAC
ATTCATAAAATAACAATATGTCAGAATAAAATAAATATTT
TGAGAGAATATATTACAAACAAAAATATTTGAATTAAAAT
ACAAATAAATCTAACTAAACAATACATAAATCAGAAGATA
GGCTAAAATAAAATAAAGTGAGGAAAAACATTCAGAATGG
ATAATGTTAGTATACTTAGTCATATATCACTTAAGCACTA
AATAAGGGGTCCTTATGATAAAAGGATATAATTTAAGGAA
AAAATTTAAATTGTCAGAAACTACTGTTCTGAATTAAGAA
AATAATAAATTTAAGAGGGTAGAATTACACTGAAGAATGA
ATTGGCAGAGTTTCATAGGTGCAAACAGATTGATACCAAC
TGTAGAAGAGTGGTTACTCTGGTGAGAATTTCAATGAATA
AGCGACACTTAGAGGTGTGTTTTCTGGAGTAAGTCTGTTC
CTGATTGGCAAGCTTCCAGCAGTGACAGCCTATCACTGGC
TGCTTGCAAAACTGAGTTCACTAAGGTGAATTGGTCAATT
GAACAGATTTAAATCTGGTTCTGATGACTACTTGTTTCTA
TTGCTCCAGACCAGTGAGTCTTTTTCAATGTTTGTGAACC
CTTTTTGTATTCATTCGTCAACCAAATCAGAAAGAACAAC
AAAATTTGTCCCAATCTTCATTCCCATAATTCATTTATAT
TGAAATGAAGTTTCATCTGTGGAGATTTCATTTTCACCTT
GCATATTGATAAATATGTATTTATTGTATTTTACTATTTA
GATTACCATTTGAATCACTTATGGGGACCATGACTGCACT
AAAGCATTTCTGACTCTGAGCAACAGATAACTAATGAGTT
TGGGACTACTAGATTATTGAGTTAGGTTGGTGATTACCTA
GAGCAATCAAAGCCTAAATGTAAGCAAGTGATGTTAATAC
CAAGAGGAGCATGATACATTGACTCAGAGTATCTAACTTT
AAATTAGCAAAGAAAATGTACAAACAAAAATATATAAAGG
AAAGTTAAATATATAGGATAACTTGTTCTAATGGTATTGG
CAAGATGTCCATTTTATGTGGCCCTCTGCCTATTCTGGGG
ACCTTAGGCTAGCAATCAACCTCATGAATCCTTTACTTCT
GTAGGTTCTCCAGAAAACACCCATTTAGGTTCTTTAACAG
GAGGGATGTGTGGGTTCTATTAGGATCCCTTAGATTTTCA
GAGGATTTTAAATGATAAGACAAAAAGGATTTTGAGTAAA
GGACAAGGTCTGACATAAGTCAAAATTATCAAAAGCAATG
CTAGTTAAATATATAACATAACATTGGATTGAAAAGTAAA
AATGTTTTAGGTAGGAAGAACATAATCTAACACTATTTTC
CTGTTATCCTAGAAAAAAATTTCTCCATCAGTATTTAATA
TTGGTGTTAGATTACACCTAATGTCATAGTTATTTCATGT
TCAGTTGAGATTTGGTGCTATTAGGTGGACATTCTGATTT
TGCCCAGTCTTATCCTCATGGATTTTACGACTTGAAAATC
CCTAATGTAATTTTAAAAGAATTCAATAGGCCAGATTTTA
TGTATCTATAATGGAATCTTGAAGTATCTGTTTGAATTTC
CTATCATTTCTTAATCTTATTTTATAAGAGATCCTTTATA
AAGACTTTGTACAGAGCAGCATATTTGGCATGAGCCAAAT
TTATTTATGACATTTCTACAGTAGTTTTTATAATATTGTA
GAGTAGCTTCTGAACTTTTACCTTGGGGAAGACTTATTAT
ATAAATCAGGGTATTTAAGATAGCATGAAAATATTAGGTG
ATTCAGAATTGCTTTTATTCTTAAAATTAAACAAACTGTG
CTTTTATAGCATTTAGAATGAGTGCAATGTTTTAAAAGCT
GACATTGATGAACACAAATTTTATATATATTCCCAATACA
TATAACTATATACATTTATTTTGTATATATTTTTCACGTT
TCTTTTAGTAATTTTTGAACACAAATTTTATACATATTCC
CAATACATATAACTATATACATTTATTTTGTACATGTTTT
TCACATGTTTCTTTTAGTAATTTGATTTTCCTACAAAGGG
CCATAGTCCAGTCATTTGAACAATAAGGATTCTGATAAAG
AATTGGATTTTTAGAAGAGACTGAACTACTTACTGAATTT
AAAGCCTGGTATTTTATTTTAAAATTATGATGATTTCTAA
TATAAACTTTTACTAGCAAACGATACTAAGTCAAAATGTG
TCATTAGAATTTTCTAGACAATCCAGAACCAAACAAAATG
CAACTTTGTACAAGTAGACAACAAAAGAAAAACTAAAGAA
AATAAGCAGCTTAATAAGAAAAAGTATCTAATGACCTTAC
TTAACTAACACTAATACTCAATTTAAAAAATCTCTAGGTC
TTATTGCCTTACACAAAACCCTATGAATAATGATTCTTAC
AAAAAAGACCTGTTTGGTTACAAATTCTCAAACAGAACAA
ACCCAGCAATCAGAGTCAATCAAACAAATCTGAGCTTAGA
TTGCAGTTTAGACTGATTCACCTGGCAACCTATCTAAAGG
ACAAAATAAATCTGGGCACAAGGGATTTATTGTGAACACT
TGTTGGTCCAAGGATTTCCTGCAATTCTGCCAAATGAGTG
TTATAAATGAATCTTTTTTTTTTTTTTTTTTTTTTTTAAG
AGGGAGTCTCGCTCTGTAGCCCAGGCTGGAGTGTAGTGGA
GTGATCTCGGCTCACTGCAAGCTCCGCCTCCCGGGTTCAC
GCCATTCTCCTGCCTCAGCCTCCAGAGTAGCTGGGACTAC
AGGCGCCTGCCACCATGCCCGGCTAAGTTTTTGTATTTTT
AGTAAAGATGGGGTTTCACCGTGTTAGCCAGGATGGTCTC
GATCTCCTGACCTCGTGATCCGCCCGTCTCAGCCTCCCAA
AGTGCTGGGATTACAGGCGTGAGCCACCGCGCCAGGCCTA
AACGAATCTTTAGTGTAACCTCCATAATTCTCATTAAATG
ATATAAAATCTAACAAGACATTTGAATTTATCTCTTGTAA
TAATATGGAAAATCTAAGCTTGTCGGACAAAGTTTCTTCA
GGCAGAATAGATTGTTGATCTTATAAACTGTGATGTCCAA
TCTGAGCGCCATAGCCATTAACCAAGGTACTTAAAATAAT
TTAAATAAAAATGAAAATCAAATACATTTAAAATTTAGTT
TTGTGACCACACTAGTCACATTTCAAATGATAAATACCTA
CACATGGCTGGCAGCTAACACGTTAAAATACACTTATTTT
CCACTATTGTGAAAAGTTCTCTTGAATAGCATTGTTAATA
TAGGATTTTTCGAAGACTATCAGACACGTATGTGGATTGA
TATTATCTACAGGAGTAAGGTTACTTGAAGGTCAGTTTTA
CTGATGCATTGTCACTCAAAAATGTTATTAGAGTGATTCT
ATCCTTGATTGGCTGATTTTTTATATGTGGGAAAGACTGG
AAGGAGGATATATTAGCCTAACACTGTCTGTGCTCACTGA
GGTGAACTGTTGATAGATCAAAACTGGTTCTGCTGATTCT
TTTCTACAATAAGTCAGCAGAATATTTAAAAATCTATAAA
AATCACTTAAAACATACATGAAATTACTATACAATATAAG
CAGTTTTTCAATGCCTAATGTGATTTATTAAGGGACATTT
ATCTGGAAGAGAATAAAAATATACCTCTTTCACAGTATTT
ACAAATATAAAATCCATACGCATCTAAGCTACCAAATTAA
GGTAAAATGCCTTAAAAGCATATTTAGAATGTCAGATAAA
CAATTTCAACATGGTAGTATTATTTGAAGATAATACAAAA
AGGATAAAAAATAAGTCATACAGCTACTTGTCTATGACTA
ATTTATAACTTTTTTTCTAGGAAAAATTCATCATACTAAC
AATAGACAAATTTTAGTTTTATAAAGCAGAAAACTGACAA
ACCCTCTTTAATTTGTGAAAAAAGGAGGATGGTGATCAAG
TTTTCTTTATACATCTTGATATATCTTTACTTGTAATGAA
AAGCATGTATTTCTTTGTAATTTTAAAAATCAAATGCAAT
GAAGAACTGATGCATTGCTATGTAGAGATTTTAAAATTCC
AAATGAAATTAATAAACCTAATATTTTGTTGGCTCAGTGC
AATTTTATCAATTGACTCATTTCAGATGCCTATTTCTTCT
TATATGCATAAAGCCAAATAGAGCCTGGTCGTGAGCAAAT
GAATCCATGTCAAAATGAGGTGAGAGATACAGGAAAGTAA
TTCAACAACCATGAAACAGCATAGCAACCACTAAATACGG
AGACTGTAAAGAAATATAGACCTGGGTTAAAAGAAAATCT
GAGTGAAAACGTAGTATACTTCGAGGAAAAAGATATTTGG
GCATACTGAAAGACAAGTGTGACTTGTCCACATAGAGAAG
ATGAGAGGCAGCCATTCAGGCCAAAAGACTACAGACAAAA
GCATAAAGCACCAAGTAGCATGAAGCATTCCAGGAATTAC
CGTTAGCATGGTATAGCTATTGTTAAAGGTGTATTATAGG
AATACAGAAACATAATATTAGAAAGGGAAAGTTTTTGAAC
TCTGATAAATACAATGGTGTACATAAAAAATATTAGTATT
TATGAAGAGTATTGTCTTTTCCATAAAGACTGGCTGAATA
TATCATTGACAGAGTCAAATATTCATTAGAAACCAACCTG
ATTGAATATCTCAATTTTAAAAATCATAGCACCTTTCAAG
AAGTACATTACTATAAATCCCAAATAGAACACTAGTTACT
AATTTGCCCTTAATTTTGCAAAAGGTAACACATTCTAAGA
AAAACACGTTTAACATAAAGTACCATCAGTATTGCTTTGT
AAATAATGGCTCAAAAGTTATATCTAATCATCCTTGCTTT
GGATTTTTTGGTTGTTGTTGTTGTTAATGTGTATTAATTA
AGCTATAATTTGATTTTCTAAAAACTAATCTTTTGATGAA
AATGCCATTAGCAGAGGCTGATGATGAATTCATATATGAA
GTGAACCATTGCATAGCTCATTAAAAATAAATAGTATAGA
GTTAAACAAACTGATGGGAAAATTAATGAACATAACATAT
TGTAAATGTTAAGGTCTTAGTTTTCAAATAATCACTATTT
AAAGTTTATAAAATTATGAAATACTTGAAAAAATGAGCCT
TCAGTTTCTAAAAGTTATATAAATATATTTTAAATAATTT
ATTTTGAATACTCTTACTGTTATATTTTCTGAAAAAAACA
TTTACTCTTTTTTGCTTTCTAGATTTTCTGATTTTCTAGT
TTTTAATATTAATCAGTCAGTCCAAACAAGGTCTATTGTG
GCTTTTCTATGAGATCTACTTGTTCAACTTCTGTTATAGT
GAATTGTTTCAAATGTAGAGATTAAACACTGGCTAAACAG
TTAAAAAAAAAAAACAAAGGTTTTATTACCATACAAAATA
GAGAGTTCAAATAATGGAAGAAAAGTTAAACAGTTTCTTC
CAGGTTTCACAAGTAGTGTGTCATTTTGGCTTCAAACTAA
TCACATGTAGTAGATTTAACTATTCGTGCTTAAAGTTAAG
AAAACACACATGATTGTGCAAGCAGTTTTAGCATACATAT
GTGCCCTCACTCATTGGTTATCTTTTTTTTTTTTTTTTTT
TTTGAGACGGAGTCTCGCTCTGTCGCCCAGGCTGGAGTGC
AGTGGCGTGATCTCGGCTCACTGCAAGCTCCGCCTCCCGG
GTTCACGCCATTATCCTGCCTCAGCCTCTCCGAGTAGCTG
GGACAACAGGCGCCCGCCACCACGCCCGGCTAATTTTTTG
TATTTTTTAGTAGAGACGGGGTTTCACCGTGGTCTCGATC
TCCTGACCTCGTGATCCGCCCGCCTCGGCCTCCCAAAGTG
CTGGGATTACAAGCGTGAGCCACCGCGCCCGGCATTGGTT
ATCTTTTAAGGAACAGGAGTATGAAATTTACAGTTTTTAA
AACCTTAAATGCAGATGCATAATTTTGAAACAATTTTGAT
TAAATATAAACAAGTAAAAGTTATGAACCTTCATTTATAA
TTCCAATGTTTGATACAGTGGGCTATTCTGTATTTGCAGT
TGTCACTTACTCTGTCAATTAATAAATGTTCAATACAAAA
TACAAATGATATTTTTTAACAGTGCCAACTTAAAAAAAAG
ATGCTTTTAAAAAAGTTTTTAAAAACCTGATTATAGATTT
GTGTATTTTAACTATTAAATACCTCCATATACTTATTACC
ATTCTAATTTTTCTTTGTATCAGTATTATATATTTTAATT
GTATTTTATCACTTTTGCTATGTGCCCTAACTTCTACTAC
ACAAAAGAGTCAATAAGGTCTAAAATAGAGGACTCAAACT
TGAATGTAAGGGCAGTAATGACAAGTGAATGAAGCAGATC
AAAATTTCCTTATTCATTCATTTGTTAATTAAGTTTGATT
ATCAAACATTTATTAAGTGTTTCCTATGTGCCCGGCCCTC
TTTAAATTCTTAGGATATATGATTACCAACAACAATTAAA
GGTTTTTACCCCAAGCTTTTTACATTCCACAGGTGGGAAA
AAGACAACAAAAGAAATAAATGTAATAAATAATTGAAAGG
TTAGAAGATGAAATTATTCACTTGAGATGCGACAATGGTT
TTTATCAAAGATAGTGCAATAAATGAGAAGTGTTTAGATG
AATATATGGGGAAAAAATAGCAAGAAGGAGGATATTGAAT
GTTCCCAACTCAAAGAAATAATAAATATGAGAGATGATGG
ATATGCCAATTACCCTGATCTAATTACTATATATGTATCT
AAATATCACTAAGTACCACACAAATATGTGCAATTTTCAT
ATGTCAATAAAAAATAAAGCAAAATAAAATTAATGCTACT
TTTCAACTAATTGATTTCCTGTTAAGTAAAAAGTTGACGT
TAAGGAATTGGTTTTTCTAAAGAAGCTACAAAACAGATTT
TGTTGTTAAATCTCCCATTTAAAATTTTTCAAAAAAAATG
TATAAAATTATGAAAATTATTTGTGTCATTTAGTTGAGTC
TTTATTTCCAACCTGAACATATGTCTTATGTCTTCTTTCC
CCACTGCTCCTAAATATGCTTATAGCTATCAAACTTATAA
TAATAATCCAATCAGAAGTTACCAGAATGAACTAGAGAAA
TGAGAGTTTTATACTTGATATTTTAGGAGACAGGCTAGTA
ATGTTGTAGAATCTAAATTATTTACCAAATATTTTTAAAA
TGCTAATTTAAAGGATATTTTTGATTGCTAATATTTTAAA
ATGCTGAATAACACTAGAAAATAAGATTTTGAAATTACAT
ATTTATGAACTTCTTTAATTATCAATGTATGAACTTAATT
TTTTTCATGGCATAAGATTATGTATCTTTATTTTTATTTT
AGGAAATACATATTTCCTGCATTTAAAACATTTATTGGAG
AAGTTCATTTTCATCCTCGAAGTCCCCATTATGAGGGGTG
TGTTAGCTTGTTCTCACGCTGCTAAGACATACACTAGACT
GGGTATTTACAAAGAAAAAGTGTTTTAATGGACTCACAGT
TCCACATGGCTGGGGAGGCCTCCCAATCATGGCAGAAGGC
AAAAGACACATTTTACATGGCAGACAAGAGAGAATAACAG
CAGAGTGAAAGGGGAAACACCTTGTAAAATCATCAGATCT
CCAGAGGTTTATTCACTACCAGAACAATATGGGGAAAAAC
CCACCCCCATGATTCAATTATCTCCACCTGGCCCCATCCC
TGACATGTGGTAATTATTACAATTCAAGGTGAGATTTGTG
TGGGGACACAGCCAAGCCATATAAAGGGGATTGTCTATGT
AAACAATTTATTTTTCCTTTAGGGCATGCTACATTTTAGT
AGATATTTATATAATTTTGGAATGTTTTTGCTAAAAGCAA
TTTAGTGCAACTTTTATTTTGAATTTATTTTCTGACGTTT
ACCAGAAGTTTTGATAGATTTTTTCATCTTTTCTGCCTAA
AATATATTTTAGCATAAGTATGGTAAAAAGAATTAAAAAA
ATAAAAACAATTATCATAAAAAGTAAGAGGAAAAATTCCT
CACCAAAAAGATGAAATATAGTTGGCTGATCATGAAAAAT
ACCCATTGTAGTGCATTCAGAATAGTCCAAGTTACTTTTG
TTTTTAAACATCTGGCAAAAAAAAAAAAAAAAAAAAGGAG
CAGCTAATTTTCTGGAGATAGACACAGGTTTCCTACAAAT
TTATACAGGGTATGAAATATTTTCCAAGCCAGTTTGTAGA
CTACATCACATAACAGGTACCTAGCATTTCTATTAGTTAC
AGCAAGGATTAGAAGATGTAGAAGGTGTGTTCTTGATGCT
AAGATGAACCTCCCCAGGAAGTAGAAAAGATGAAGTGAAG
CAGTTTATAGATATTGAGAATGTAAATATGTTGGGAATCT
AAATGATAGGAATTTTTCAATTGAAGATCCAGAGGGATTG
CTGGGTTTAAAAAGAGCTGCAATTGTTATAGGGTACCTGA
AGAGAAAGATACCCAAGAAGAATATTTTAATTTCTGGATA
TTATTTTTAAAAGACTCTTATAATTCATGGAAACTATTTG
CATTGTATTTTAAATTCTGGTTTTATAATATTTTTTAGAC
AAAATCACTAATGTCCTTTTCCTCATACATCACATAGCCC
CTAAACTCATTTATTTCTCAAGTGCATTTCTCAGATGAGT
GTATGGATGACATATTCTGTGAATCTTTTTCTCTTTATAA
ATCTCTTTATTTTACTTCATCCAGGTACAGGATTATGGGA
TTACTGCTCTTTTCTCTTAATGGCCTTGCTCTTATATCAC
CAATTTTCAGCAGATGAGGTGTCCAATATAAGCCTGACTC
TTTTCCTTTGTAGTTTACATTTTCTTTTTGTGTTAAAATA
GTTTTTTTGCATTTTTTTTTTTTTACTTTTCCCAAGGAAT
TCAGTCATCTTACTAGGATATGGCTATGTATGTGTATTTT
ATAGTCAATCCTCATAAGAATTTAATGAACAGTAGATTTA
CCTTTAAATATCAGATTCTCTTTAGCTTAAATAAGTTGCA
TTATATCTTTAATGTTGTCTTTTTTCCATTCAGAGTCACC
AAACTCAGCCCCACAGATTTTCTCCCCTGCAATTGTCCAA
TACAATGGTCTTATCTCCATCTATTCTATTTTTTCCTTTT
GAGCATTTCTCCAATTTTTCTCCAGTTGATTCCCTGGATA
ATTACACAGGCCTCATTTGTTTTTCTTAATAAAGTATCAG
CTTCGATGTTTTCCTTTTGTGCTTTGAGAGATGCCTTGCA
CAGAGTGTTTTTCAAAACATCAATTAACACAGCAGTGGCC
TTCTTCATTTCCTGAATGCTTTGTAAAACTTACATTAATT
TTTGAACATTGTTTTTACCTTGTTTTTGAAATTCCATAGC
ACATAGACATGTTTATATGTAAACACACACATATATACAT
ATTCATATATACATATATGTGTTTCCTTAGAGTATTGTTC
TCAGAGTTCCATCTGATATTCACGTCTATGACTATTGGGC
CCCTTCACGTGTGCTGTTCCCTATTTCTGTTGATTAAAGG
TTTATTATTTATCACATTACTAGTTCTCTCTTGAAGTACA
AGGAATACATTTCCCTGGTTTCATGTTTCCTGAGCTTTTC
ACAGCCTCAGAAGCAGAAAAGCTGCAGACACCTCTTCATC
TACTCATCCTCTCCTTGGATGTCAGAGAAATACATTTTCT
CAATAGCCAATGTATACTTTTAACTTGAGTGATCATTGAG
TCTTTTGGATCCAATCTCATTCCAGATTGCACAATCTACC
TCTGGTGTTTTCTACTTACTAGGAGATGACAACATTGAGC
ACCAGCTCTCTCTGTCTGGTTTCTTTTGGAAATTGGGAAT
GAATCTACATGAAGCCCAAATCTGGCAGCTGCTTGTCTCA
GGGTAGACAAGGTGGTTTGCAGTCAGATTAGGGGAGAGAC
AATTATTTTAGTCAAGAATATTTTTATCTGTTTTGTAATG
ATCCTTTAACATAATGTCTGCAAAAGCAATCCCTTCCATT
ACAAGACGTCTGTACATATTTTGCTGTGTTTTGAGGAATA
CTAGGAGTAATGAAATTTGAGGGTGTGGATATTATAAATG
AGAAAGGGATCTACAAATTTTGTTGGAAACACTGAATTAT
GTGATGTAATTTAGGTTAGAGATGATAATTTTTTAATGAG
AAAAAAGTTTCAATGATTTACACTTACAAGGCTTTTTACC
AAGGCTACTGGTTTTTGCCAAGGGGCTATAACTGCAACTA
ACATGTTAGTTGGTAGATGTGCCGAACTTTGATCCTAGTT
CCCAGGCCCAAACACACTGACATCTGTAAATGTTACATCT
CTACTAGCAAAAGGTAATCCCAATCCCTCATCATTTCAGT
CTGTAATTACTTTTATTAACCAAGTTTACATGTGGGCATC
AATGCAGCAAGGCAGAGATCCTCTTCTTTTAGTAGTTACT
GCTCTTCTGCTGGAATTCTAAACTTGATCTTTGAGCATTT
TACCTATGCCATTAATACAAGTGCCATAAAAGGAACCACA
ATTTTAATCAGCAATTTGACAAAATCTCCCTTACCAAAAG
CATACACTCTTAATAACACACTAGTGCTAAAAATTTCACA
GGCAAAATAATAATAATAAAAAAATTAAAAATAAATCTTA
GGGGCTAAAAAAAGGAGAAAACCTAAGTTACTGTTTCTCT
GACTACATTATATTTTTAAAAGTAGAATATTAAAATAGAT
GTTTAAATTGATGGGATACAGAATAAAATATCACAATTAA
GTCTGTGAAAAAGAATGAATGATAAAATGAAGAACGAGGT
AACCTTTTTTTTTTTTTTTTTTTTAGATGGAGTCTCACTC
TGTCGCCCAGCCAGGCTGGAGTGCAGTGGCAGGATCTTGG
CTCACTGCAAGTTCCGCCTCCTGGATTCAAATGATTCTCC
TGCTTTAGCCTCCTGAGTAGCTGGGACTACATGTGTGCAA
CACCAGCCTTGGCTAGTTTTTTTTTTTTTTTTTTGGGAAA
CACAGAGTTTCACCATGTTGGCCAGGATGATCTTGATCTC
TTGACCTTGTGAACCGCCCACCTCAGCCTCCCAAAGTGCT
GGGATTACAGGCATGAGCCACCATGCCCAGCCAAGCTATC
CATTTTTATTAGCAATGTGACTAATACTAAGGAGTGTAAA
ACTATAGGCACAGTGAACAATACAGGAGTCAGTTGCAATA
ACAAAACAAGTGAAGTAGAAATAATTTTTAAAAACAAGAG
ACTATTTACTATTTGTATTAAAATGTTGGTTGAAGAAACA
TATGTTTTTCTCTGGTATAAAAAATTAATACAGGTAAGTG
CCTTGTGTACATGAAAAATATAAAAAATTCTGTAATGAAG
AAATTGTTGAAAAGCCAAAGTATCCAGGTCATTCAAACAA
ATTCGACTCATCTATGAGTTACTCAGTCTCTATTATTGTG
CAAGGTTCTGGTGTCTTGCATTTTGAAAATATTTCAATCA
ATCTTTTTTTTTTTTTTTTTTTTTTTTGAGACGGAGTCTC
ACTCTGTCGCCCAGGCTGGAGTGCAGTGGCACAATCTCGG
CTCACTGCAAGCTCCGCCTCCCGGCTTCACGCCATTCTCC
TGCCTCAGCCTCCCGAATAGCTGGGACTACAGGCGCCCGC
CACTACGCCCGGCTAATTTTTTGTATTTTTAGTAGAGACG
GGGTTTCACCGTGGTCTCGATCTCCTGACCTCGTGATCCG
CCCGCCTCGGCCTCCCAAAGTGCTGGGATTACAAGCGTGA
GCCACCGCGCCCGGCATATTTCAATCAATCTTAATGTTCA
TAATCAACCTGAAAGTGCCTTGTAAACTACTTATCTTTGC
TTTGCATTTTCCTAAAAAAAGTATGATTTTTATCAGAAAT
ATTTAGTTGTATTAAATTAATATGACAAACAATCATATGA
AGTCAATTTCAATCTTATTAGTGAACTGGTAAATGCAAAT
GAAGATTAAAACTAAATATTATTTTATATCAATTCAGTGG
ACAAATTTTAAAATCTTACAACACCAACCTACATGGAGAA
AGTAGATCCATAGTGTCTATTAAACATTACCAATAGGAAT
AAAAACTGTTCAAAATAACTTTGAAAACACTTTGACATTT
TCTTATAATATTGTATATACTATACATGTAAAGATTTAAC
TTTTAGGTATAAACTATAGAGAAACTGTTACACATGCCCA
CCAATAACTTTTTATAAATATATAACTGACATTACTTTTT
AATATCAGCAAAAACCTGAAACAACTGAAATGTCTATAAA
AAGGGAAGTGAGAGAAAGAATGTTAAACATGAAATATTTT
ACCAAATTCATAATTAATTGCAGCAAATTAATAGACAAAT
TTTAGGAGTATAATATTAAGAAGAAAAATAAGTCCCCAAT
ATTACATGTATTAGCAAACCATATTTTAAAAGTTAAAAAC
TAAAATAAAACTGTAAGACCCTATGAGTGTCCAATTTCAA
CATTTATGTTGGGTGGCAGCTTCTCTTGTGCACACTATAT
TATATTATTAATTAATTAAGAGCCATGTGTGGACCAGTAA
TAACAATGTCCTGAAACAGTAATTTTGAATAATCACATTC
TGTACACTCTGGATTAGTAGATTTTTGTAATTGAAAAAGT
AATGTAGAGCTTAAGGTTAATTTGGACAATTCATGTTGTC
GCTGTATTTCTTGAGTCTTGAGTGAAATTTTGCTGGCATG
ATTCACTTTATAATTTTTATTTTTCCTTTCACTTTGTTAA
AACTCCCAAGGCAGATCAAACACCTATTAACTAAGCACCT
AACTTGCCCCTAGAGGTAATGATTTTATGTCTTCAAGTTC
AGAGTATTAACTAATTTACGATAAGCAAAATTTTAGCTAT
TGTCTTTAGGCTACAACTTGGAATAATTTTGCCACTTGAG
CACATACCTTCTACTACTGAAATACCTATATCATTAAAGC
ACAGAGATTTGCCAGACATTACAAGATAAGTAAGTGTCAA
AATGAAGAATCAAACAGAAACTCAGCTAGCATTCCTGGAC
TTTCTAACTTCTGGATCATCCTTATGTGTGTTTTATGAAC
AATTAACCCTATTAAGGATATCTTCAGTAAACAACTGCAA
GGTATTCTTCCTGTAATTTTTTTAAATGTGGTTTTCAAAA
TAATATAATAAAAGAAAAAGCAAAAAAATGCTATATGTAC
TATCTCTATTAATCAACTAATTATTTGAAAATCTAGTAAT
TGATTTTTCAGACTCATTCCAAAAACAATCCCCTAGTTAT
ATACAAGACATAATTCATATGTAACATGATATGTTCTTTA
AACTTTGTTAAAGGATTGTCAATAATAAAATGATATAAAT
TCTTATCACCTTTAAGAACAATGACTCTAAAGTCTCAAGT
GAGAAGAAATATATAAAGTTTATTTTCTGGAAATTGTTTG
CTTTAGTAGTATTATGTTGAAGTTTGAATTTTGCTTTTGC
ACTAACAAGCAAACAATCTTGTAGTATTTACCGTTTACAT
AATGATATCAACATAAATTTCAAAGAAAAAAATTACTTTC
AAATATACAAACTGTTCTTACTTTCAAATTGCTAATTTTA
ATTTTTAAGAGTATTTATAGACAAACTGATTCTATATTAG
CAGAAAGTTTATATTTCATATTAACAATTTATTAGTCAGT
AACTTAAAAATTCTTATCTTTCACTGTGAGGAAGTAGAAA
GAATGTCAAAATCTTTGAAGATTACCAGAGATTTTAAGTA
CATGTCTTCCATATAAGCAGTAACTTTGTTTCAAGTTACC
TTTAAGCACTATTTTTGCTTAATAAAATAAGTAGGCCAGG
CCTGGTGGCTCATGCCTGTAATCCTAACACTTTGGGTGGC
AGAGATGAGCGGATCACTAGGTCAGAGGTTTGAGACCAGC
CTGGCCAACATGGTGAAACCTCGTCCCTACTAAAAATACA
AAAATTAGCTGGGCATGGTGGTGGGCGCCTGTAAGCCCAG
CTACTCAGGAGGCCGAAGCAGGAGAATCTTTGAACCCGGG
AGGCGGTTGGCTGCAGTGAGCTGAGATCATGCTACTGCAC
TCCGGTCTGGGCAAAAGAGTGAGACTCCGTCTCAAAAAAA
AAAAAAAAAAAAAGAAAAGAAAGAAAAAGAAAAGTTTAAT
TTCCGAAAAAATAGAAAAGAACTCCAGGAACCTAGTATCT
TACCATGTTACTTCCACAGTGTGGTAGAGTAAATAGAAAG
CTCTTTTCTTTTTGAGATTTAGAAATATTGCTTCATAAAA
ATTATATTTAGATTGCTCCAATAAATTTTTTTGGTTTACA
TTTGATAATTCTTTAGGTGTATATAATTTCACATTCTTAA
ATATTTTGAATAGTTCTAGATATTTATTTATACTTGTTAA
ATACTATAACACATTGTGACTAAATATGTTTCTTATACTT
CATTCATTATGTAATTCAGATATTTCAGTTTGCAGTTTAA
AGTGGACATATTTTTATAACTATTACCTAAGTAAATGATA
TTGAGAAATGTATGTGAAAACTCATTACTTTTACACACTG
TGATATCTTTCTCTAAAGTCTCATTTGGGGTGCTTAGTGA
AAAGGTTTCTGTTTTTTGTTATTTAGATGATGAAATAAAT
ATCTGGTTTAAAGTTATAGATTTTTATTTTTATTTTTTAT
AATTTCATGCAAGTGTTCACTCTTTTCTAACAAAACATTT
CTTAGAAAGAAAGCTATCCGTTTTAGGGGGAGAATTTATT
GTTATTCCATAATTGATTGGAGTCTATAAGTTTATGTTTG
CACCTTTTGCATATTTAATTTTTTCAATTTTATATAGTTA
TAAAAATATTATGAAACAAAATTTGATGATGGAAACTTAT
AATTTTATACCTTTTTAAATTGCCAGGTAATATAATTCTT
CTGTGGCAAACTAATAATTTTCGGGTAACTTTATGACAGA
GATGAGACGAATTTCTCTTTCTTGGTAAACAATGAAACAT
TAATTTGCTATCTCTCCTTGAAACTCTGCTTTTAATATCT
TAAAATCCCTTGTGACTTAAGTTTCATCCCAGGCTTATGT
TCAAAGTTATGCAGAGATAACTTTCTGAAAGAGACATCTA
CAAATAGTGTGTATTCTCAGGGGTGCCACAAAGTTCTATC
TGCCTTAAGATTTTCAATTTCTACTCTAATACAGTTCATA
AAATTTCTACTACAGAAGACATCTTTTAAAAATTAACTTT
CGTGGACGTATTAATTGAGAAGAGATAATTTAAAATATCT
GAACATTATCAGAAATTAAATTGAAGATATTCACAACATA
TTCTATAGTACTTATTTATACTTCCCTTTGATTTGTTTTT
CAACTGTGGTTATCAGTAAAATGATATTGTATTTGCCCAG
TAGATGCTCAGTTCATAATAAAGCAATTATCACAATCCAC
TTGAAGACTGACAATTGTAAAGCAGTAACTAACTACTCTA
GATTGATGTAATGTTCTGTCATATTTGTGCCATCAAAGGC
ATAAATAAAGAGTAGTTCAAGCTTAATGAATAGTGTAACA
GAATGAATGGTAATATTAATAAACTTTTGCAGAGTATATG
TAATATCTTGGATAACTGCCTTTAGGGCAATGAATAAAGA
GTAAGTTTAAAAAAGAAAAAATCATAATAAAAGTGTCACC
TTTCTTAATAAAATACAAAACTATTCATACCATTGACCAC
GATTTTATTTTCTGACTTAGCAAAATGCCTGCACCTTTCT
AATGAAAAAGTGGATAAATTTGCTAACAGTCATCTGGGTC
TCTAATAAAAATACAGTAAATATTTTCATATAATTTTGAC
TGACATTACTGTAGAATTTTGGAGTGTCTACGGATTTAAA
AGAAAATTCTTATTGCTGAGAAAAATCTCCCCATTTTCAT
AGATCATGGAATTTTCATCCTGGAATGATCCCAGAAATTA
TTTAGGTGAATAATTTTAGATATGAGAGAATAGAAACTAG
AAGAGGTTAAGTAATATATTTGAAGTAATAAAAACAAGAT
GATGATGGATAGTATTGGGGACTGATTTTCTGTCTGCAGG
TCTCATCAAATGCCTTTTCTATAGTGCAACAATATTTTCC
CAAATTGTTCATTAGGAAGTGCCAAAATATAGTGGAAAAT
GAGAATCATATCTAATAGAATAAATTGATCTGAGGTCAAG
TTAAAAATCAGTCTTGATGGAGGAATTAGTTTGCTTGATT
TGCAGGAGTCTATATTAAGCTGTCCATTTCTTAGTGATAT
AATGATGAATGGAAACAATATTATGGTTACACAGCACATT
AGAAAATAGCAAAATCTTGATTATTCACAGATTCTACAAA
ACTGTCTAAATGTAAGAAATTTATGAAATTTAGAGCATGA
TTTATTTTAGGAAAAATTCCATTGTTTTATTTTAAAACAT
GTATACCACCTAGGAATTGAGTTTTATAGATAACTTAAAT
CATCTTAACATCTGAAAGAATGTGGAATATTTAGTGTTTC
AAAAGCTTTCTGAAATGATCGCATTTTTTGTCATTTTTAA
TTACCCTCATTGGAGCCATTAAATAAAATTCAAACTTAAA
CATCCAGTATCCAAACTTCCTACTTGGTTTTTCATTTATT
TCATAACAGAGCACTTACACATTTCATTTAAAAAGAGTTT
ATTTCTAGAAACAAATTCTTCTAGCGAAAAAAAATGCTAA
TTTTTGGGCAGTTTTATATATGGTTACACCGTCCAGTGTT
GCTCTTTTTGCTCCTTAAAAATGCCAGCTCTGTCACATTT
ATTTCAATTGAGAAATTTCTACTCATTTTTCAAAGCTTAA
CGCATATGCTCCTACCTTTATGGGCCCTCCTCAATCACAT
AGGTAAGATAAATTTTTCTTCTTCTGTTGTCCCTGGCTCC
ACAGTGCTTAGGAAATGCTACTAGTGTAACACTTATAACA
CTGTGTTGTTACAGCTGCCTTGTATCTTACCTGAACCGAC
ACCATCAAATTAAATTCCATATTAGGAATATGGATTTAGA
AGTTTTCTGTATTTTGTTTTTATCATTCAAAAAAATAACA
TTTATTTTTAAATTAAAATTTCAACATATATGCCTTTCCA
ACACATAGAACAGGAAATATTGGAAACCCATTTGCAAAAA
AAAAAAAATTAAAAAGATTATTATCTACACCTAGCACCAT
GAAACCAAAATTATTCAGAATTGATTATAGCCCTAAATGT
AAAATCTGAAACTATAGAACTTCCAAAAGAAAACATAGAA
AAAAATCACTTTGATCTTGTATCTCCCAATTATTTATAAA
TCATATATATGATGTGTAAAGCTATGTGTTGCCTTATTCA
CTCACAAACCATTGGAATGATATAAATTAATTTTTACACT
GCATGCTTAAGGATAAATCAGTTAATGGTGAATTAAAAAA
ATCCATTTACCCAGTAAACATTCTAGCAAAAGAGATGAAA
GGAACTCTCACTAAAATAGATTATATAATAACAAGGGTTC
AAACATGTACTTTTGGCTTTACATGGAACAATAGCAGACA
CAAAGCAAGTATAATTACTAACTACACAGTTGCCTTTGAA
CCTGAATCTAAAGAAGAAGTACAGTGAGATAAAAATTACT
TTGTCTGAATGTATCAAAGAAAATTTTTAAAAAGATGTGA
CTTTCTATTGGAACTGATTCTTCCTAATAGTGGTTTTAAA
ATTTAGCTAGGAAGGAATTGTCTAAATTGGCAAACAAGCT
AATGATGGCTATCCTCCCCATTACTACTCAGGATACTAAT
CTCATGGAAGTCTCTGACATTGCAATAAAGCAACAATGTG
AAATAAAAGAAAATTTTGAATATAAGACAAGTTTACTTTG
CTGTAGATTAGATAATTACTTAGAAAATTTTGAGACATCT
ACAAATCATGAGAATCAATAAATGAATTTATCAGCCATAA
ATGAGAAAATAAATATACACTGCCATATGTATTTTTGTAT
AGTAGGCATACGCAATAGGAAGGTTAAATTAAAGTTCAAT
TTATTTTGCATCATTATATATAAAATGCTTAGGAATATAT
TTAACAAATGTGTCAAAAATATAAAATACTGAGAAAAATG
AAAGACATGAAAGCCATTTGATCTAATTCATGAATTGGAA
CTTTCAGTATTGTTAAAAAATCAGTTTTATGCAAGTTGTT
CTGTAGGTTTAATGTAATATCATTCATAATTAATGTAGCT
TTATTTCTTTTCTTAAAGATAGACAAGGTTATTCTAAATA
TATATGAAACTCAAAGGATCTAATATGTCCAGAACAATTT
GGTGGGAGAAAAGGAAACTTGGAGAACTTACATTATCTGA
TTTACTTATGATAAGGCTACAGTAAATAAGGCCTTTTTTA
AATCAGCATAAGGATAGACATTCAGATCAATACAAAACAA
AAAATAAGAAGTTGAGAAGTAGAACCATGCACATATTTTC
AACTATTTTTTAACTGTTATTGATTTAATAGTGAAAGAAT
TATTTTTTCAACAAATAGCAGTGCAACCACTCTAATTCAA
AATAGAAAAATAAATAATCCTCAACAATTACCACTGAGCA
CTTACAAAATTTAACTGCGATTGTGTCATCATTTTAAAAG
TATAAAATTTACTTTTAAAAAATACAAGAAATATTTGTGA
CCTTGGAGTAGGAAAAAAAAGTTAGTTCCTCAAATGTACA
ACTTTCGAAAAGGCATTCTAAAGACTGGGAGTCAAACAGA
ATGTATAATGAACTCTTACAAGACAATAATAAGACAGCAA
CCCTTTCTTCAGAAAGTCAATAGTAAGACTTTCTGAAGAG
AGAGACAAAAAACTTGAGCATATATTATATAAGAGAAGAT
ACACAAATGCCCAATAAGAACGCAAAAAGTTCCTCTTTAG
TCACCAAGGAACTGGAAATTAATGCTTAGATATTAAGACA
CACACACTAAAATGGTTGAAATAAAAAGACTGACAATGGC
CAGGAATGGTGGCTCACACCTATAATCCCAGCACTTTGGG
AGGTTGAGGCAGGTGGATTGCTTGAGTTCAGGAGATCGAG
AACAGCCTACGCAACACAGCAAAACCCATCCCTACAAAAA
ATAGAAAAATTAGCCAGGCTTGGTGACATGTGTCTGCAGT
CTCAGGTACTTGGGGTGCTGAGGCAGGAGAATTACTTGAA
CTTGGGAGGCCGAGGAAGCTGCAGTGAGCCAAGCTTGCAC
CACTGCCCTGTAGCCTTGGTGACAAAGTGAGACCCTGAGA
CCATGTCTCAAAGAAAGAAAAAAAGACTGAAAGACTGACC
ATAACCCGTTTACTGAGGATACTGAGCCACTGGAACACAT
GTGCATTGCTTGTCAGATTGCAAAATGATGAAATATTTTT
GAAAGAAATAATTCCTATACATTTATTATTTGACTCACTA
ATTCACTCTCAGGTACTTACTGAAAAGAAATAAAAATTTA
TATTCACAAAAGAACTTATACAAAGGGTTTATAACAGTGT
TCTTAACAACATCGCAATTCTAAAGACAACCCCAATGTCC
ATTAATAAGTGAACGGCAAAACAATTTATGGTGTATCAAT
TCAATGAAATATTACACAGCAATGGAAGGGGGACAACCAC
TGGTAAATTAAACAACATGGAGGAGGAATCACAAATTATG
CTAAGTAAAAACAACTTGATACAAAAATGTGTCTCCAATA
TGATGCCATTTCTATATAATTACAGAAAAGTAAAATTTAT
CTATGGTCACAGAACGCATATTAGTTACCTGAAACTGGGT
GTGAAGATGTGTGTAAGGGAGTTGTTAACTGCAACACACC
ATGTAGAAACTTTTTGCATTTTTGACATGTCTTATGTCTT
GATTGCAGTCATAGTGATAGGGATATATACATTAATCACA
ACTGACCTATATGTATACTTAAAATATGTACATTTTAATA
TATGCAAATTATACCTCAAAAAGTTTATTTCAAAACGATT
TAATTCTGTAAAGTTTAATACTTTAATCACATATATCTTA
TCTTCCACACCACAAGCAGTGGTTCAAAGTGTGTCTGGAA
TTTGTTCCTTCTTGTGGGTTCTTGGTCTCGCTGACTTCAA
GAATGAAGCCACGGACCCTTGCGGTGAGTGTTACAGCTCT
TAAAGATGGTGTGTCTGGAGTTTGTTGCTTCAGATGTTCA
GATGTGTCTGGAGTTTCTTCCTTCTGGTGGGTTCACGGTC
TCGCTGACTTCAGGAGTGAAGTCACAGACCTTCGCAGTGA
GTGTTACAGCTCTTAAAGGTGGCACATCTGGAGTTGTTTG
TTCCTTCTGGCGGGTTCCTGGTCTCGCTGACTTCAGGAAT
GAAGCCACAGACTCTCGTGGTGAGTGCTATAGCTCATAAA
GGTATTGCAGACCCAAAGAGTGAGCAGCAGCAAAATTTAC
TGTGAAGAGCAAAAGAACAAAGCTTCCACAGCATGGAAGG
GCACCCGAGTGAGTTGTCACTGCTGGCTAGGGTGGCCAGC
TTTTATTCCGTTATTTGGTCCTGCCCACGTCCTGCTGACT
GGTCCATCTTACAGAGCTCTGATAGGCCCATTTTACAGAG
TGCTGATTGGTCCATTTACAAACCTTTAGCTAGGCACAGA
GCACTGATTGGTGCGTTTTTACAGAGTGTTGATTGGTACG
TTTACAAACCTTTAGCTAGACACAGAGTGCTGATTGGTGC
GTTTTTACAGAGTGCTGTTTGGTGCATTTACAAATATTTA
GCTAGACACAGAGCGCTGATTGGTGTGTTTACAATCCTCT
ATCTAGACAGACAAGTTCTCCAAGTCCCCACCCTACCCAG
AAGCCCAGCTGGCTTCACTTCTCCAATGTAGATTCTTGGA
TACCTATAAGGCATGTCTGAGTAGATCTGGATCCAAATAC
TTACTTCCCACTATATTCCTATTTCAAAACTTACATTCCT
TTGAATTAGGTCAGAGAACAGAAATGTGTAATTAGCTACC
ACTCAGGAAAACAGAAATGTTATTGGCCTCACTCAGTTTG
GATCTAATCTTGCCTCTTGATGGTAACTTCTGCTTCTGTG
ATCACTTTGTGTGAATGATGTTTATTTTTCTTTGGGGTGG
TGCTCAGCTTCTCTTCAGTCTCTTTGTCACAGAGGATCCT
CTTAGAGAGGCACAACTATTATTCCTTTCTCCCCCAGCCA
AGGCTGATGCACCAACACCATCCCTGTAGTCAGTGTCCCA
TCACTTGATCATGTAGCTTTCAAAACAGCATTGGAGCTCC
TACCCATTCTCTAAATTCCATACTGCTTCTTGTTGAGACA
TGGCATCTAATGGGTCTTTCTTCTTCGTGGTCTCAGAGTT
TTTTTTTTTTTTTTTCTTTTTCTTTTTCCTTTTTTTTTTT
TTTCAGATGGAATCTCACTCTGTCACCCAAGCTGGAGTGC
AGTGGTGCGATCTTGGCTCACTGCAAACTCCGCCTCAGGG
GTTCAAGCGATCCTCCTGTCTCAGCCTCCTGAGTAGCTGG
GATTACAGGCTCACACCACCACACTCGGCTAATTTTAGTT
TTTTGTTTTCTTTTGTTTTGTTGGTTTGTTTGTTTTAGAG
ATGGGGTTTCATCATGTTGGTCAGGCTGGTCTTGAACACC
TGACCTCATGATCCACCCGCCTCGGCTTCCCAAAGTGCTA
GGATTACAGGCATGAACAAGCGTGCCCGGCCAGTCTAAGA
GTTTTAAAGAACTAAAATGATTGAAATGCTTTCTATAGCC
TTCCCAGGAACCCTGTACCATGGATCCCTGAGGCCCTTCT
GTCTCAGAATAATATAGTGAATACTTAGAAGTCTCTACTC
CTCCCCAAAGAGCCAATTTTCCCCTAAGCTGTAAGGGACC
TATGGCATGTTCTTCCAAGAAATCCCCCATTATGTTCTGC
TTCATTCTGATGACGTCATATGGTGAGCTTGCAAGTTCTG
CAGCTCAGCAACTATTCAGAGAAAGAGATGTCAGTCTTTC
TTTCCTGAAGATGTTCTCCATCTCCACTAACAACTTATTT
TAGAGCCTTCCACTCTTATTTGAACACCCTCCCCCTTTTC
CTCTCACATTATGACAAAGAGTAACTTGTCACAATTAATA
CTGTAGAGTATGGAAGCAAATAAATACCTTTCCTGTTTAA
TACTAAGTCTTTTTCATTTATAAACTAGAGATATATGGTG
GTGGTGAAGGGTTGATAGCAATTGGATATTTCTGCTGCTA
CCTAGTAAAGTCTGAGAAAATTATATTGACTCATTGAGAT
CTCTTTATCATTTATTTTCATCTTCTCAGGAATTTATACT
TTGTGACATCATGTAAAGTCCCTTTCAACTGGTCACAGTG
CTTGTTATTTTTGTTTATATATTTATTTTAACTTCTAAAG
TCTAAGCGTTAGACATAACCCTGCATGCAAAGTTCAACGA
GGAGGCATTTTCCAAAATAGAAAAAAAAAAAATACTTAAC
TTTTGATTTTCAAGAGCAGTTCTTTTTTATAGGAAATAGA
GTAATTTCCAGCATTGACTACTATTAATAATAATATTAAT
TAATAATATAGAAGCATCAGCTGATCATTTTAAATGTATT
GCTTGCAGTAATTCTTAAATATTTCATTTTATAGAGTTTG
TTGAGAATCTTAACTCTACTGTGCATAATATTTTTTATAT
TCAAGGTCAATGGATTTAGTCACCTCTTAAAATCCTTTGA
ATCATGGTCTCCAGTTAAAACCTATGGCCTAGAAATTATG
CCTGAATCAAAATGAAAATGCATAACATAATATACAACTT
CAAACCACTAAAAATTAGGAATAGTCCTACACCCTATCCT
TCATTAGAGATTATCATTTTGTAGAGATCATACCTCTTAC
CTCGTAAGATTTTCACATCTTAGCTCATTTTTTATAACCT
CTATATTCCACTCATAGAAATTCGATTATAAAGCAAGTTT
CAAGCACACAGTTTCAGCTATGAGCATCATGCAGAATTTA
AATAACTCCTCAAAGACTGCTACTTGATGGATCACACTGG
TTTTATTATATCTGAAATATTATAATAAATACTTTTAGTT
GGGTTCTTTTGAATGAATGGAGAAAAAAATGTGTAGCAAT
CCATGCCTCTGTGGAAAGTTTGGTATGGAATCTTAATATT
TCTTTATGTGTTAGACATTTATAAAAATACATTACTTTTT
ATTCATGAATAAATAAACATACAGTACTGAAAATTAGAAT
TGTGAAAGCTTTGTGCACTTTTAAGTGTACTTTTGAGCCA
TAAAATATATAAAGTTTTCCAGAAAATTTTAAACTTCAGT
ATGTTTGGCTTGCCTTGATATGTTATCACCCTATTATAGA
AATATTATACTTTTATGTCATACCCAGAAATAATTTGTTT
AGAAAATTTATGGGATTTTGTGAATTCAGTCCAACAATGG
GATACAGTATTTGAAAGCGTTGATCTGAACTGACACAAGG
GCTTTATTACGGGTGATTTCAAAGTAAAAATCAGCTGTGT
ATGTTTTTTTTTCCTGTAATCACCTAAATCCAGAAAACAT
GGTTTGTGTTTTATGTTACCTCATTAAATTGTTCATGTCA
GGAAAACAGCCCATACAGAAATGCAGTACCCATTACTAGA
TGCTTCATCAAACCTAACAGACTACTTATATCTCTAGTTG
GAACCAGGAAGAAGGAGAAAAAGAAATATTTGCTTTTATC
AAATATCTTTTATGTCAGCTTTTGCACTTAATAATTTTAC
ATAGGGTTGTGATAGAATTAACTGTGTGACCCTGTGTAAT
TGAGAAGTCCTCCATTAAAAATCATTTGTTAAACATAAGT
ACTATAATCATTTCCTACTGAACCTCAAGTAAAATGGCAG
TAAAAAAGAATGGGGAGATGTGCAAAACCACAGAATCAAA
ATCCAGGGAGAAAAGATAACTAGAAGAGAGTGTCAGTAAA
AATATGAAAATTTAAAAAACAGCTTTCGGAATAAGAAATA
CAAATAGATTAGTTGTAACTGATTTAGCAAAGTGGAAGAG
ACTGAAATCAATGTGTCTGCAGTGTGGGGAAAGTATAAGA
AGCAAGTTAAATTATGGCATAGTAATTGGTTAGAAAATAT
CTGAAGTTCATATTTAAGAACCTAGTCATCTACACAAACA
CAAGAGAGTTGAAAGGGATTGTGTTTCTAGTCTTTTGAGG
TTGGCAAGGGGTAGGATAGGCAACCACATAAACCTTGAAA
CACTATTATATATTGAAAGTATATTCATATACTGTATAGA
CAAAAATGTTTAAAAATTCAGACAAAAACCTGAGTACAGA
TGGATTTTTTACTCAGTGTTAAGTAGTGTTTCTACCCCTT
TGTAGAGTATCAAACATACAGCAAATATACAGTAATAAGT
ATACAAATGAGTAAATGGATGCTATCTCAAAGCAATCCTT
ATAACATTCCAGTGAAGAAACAGAGACTACAGAAAGGCAT
CCATTCTAACATCACATAGTCATGGATAGATGTAAATAAC
AAATCCTGGCTTGTTTCACTCTACAGAGTTATTTGCTATC
TATATCATTCTAGGTATTTTTTATTAAGAAACAAAGAAGA
CATCAATAAGTATGAAGAAATTAAAACAACATGTTTCTAT
TCTCCCCAAAAGCAGAACAAAATGTTCATGTCAGTAAAAA
ATTATTTAGAATTGATGAACACAAATTAGACTGTATATGA
CAAAATGAAAAACAGTATATGTCTTGTATACAAATGTATC
TCAGTATTATTGAGTAGTCAGGCCATTCAAATACTCACAT
TAAGAGGATTGTAGGCACAAAACAATGTTGTCCAGGATAA
CGCTCCTCAAACTGGGATGCACACCTTATACAAATTTGTA
CGAACAAGTACAGCTGGCTGAAGGGAGCCATCTTTCATAT
ACTCAAACTTCATAAACACTAAATGTATTCTGCCTGAACT
GAGAGAATGTTTTTGTTGAGGTAACATGTCAAATCATCCG
TCTTAACTTTTCTATCTGAATTATCCATCCCCACATTCAA
AAGAGAAAGTCATCTTTCTCACTCATCCGTAATTTCCGTC
TGTGTATTGCTCCAGCTTTTAAAATGCTCTTCCCATTGAC
AGACCACAATGTTGAGAAAATTGAAGTTTATAAAAGGTAA
AAAATCTGCTTTAAGAAAGAGAATACAAAATGGCAAGTAG
AAAATAAGGTACGAAAGTAAATATTTATTTAAAATAAGAA
AAGAAATCATAAGTAATTGCTAGTGCATTGGAGTTCAGGT
CCATTTCTTACTAAATTGCTTTAAGTTATTTACTGGAACT
ACTTACATAGAAATGCTTCTTACTTGCAATCTGTCTTCAT
TTCTTCTCCCAGAACAATCTACAGCCAACAGTAACTCCAA
GCAATCATAGAAGTCTGTTCAAGGGAGTGGCTCTGGAACT
TGAAATCCATTACCTTCAAGGTTATTTGCTTCTGCCTCCA
GGCCGCCAAATAAAGGTAGACTTGGAAATGAGTAGTAGTG
AAGCTTTCCTCAACTAGTGAAGTCACCCATAAACCTCTGG
TAGGGTCTGGTTAGTTCTTTGCTTTGGACACACTTGTGTT
GTGGATGAAGTGCATACACAAAAATAGGTATTGTGGCCCC
TGGTCTGAATTCTGGTATAGTGTGGAGCAGAACAAGACTA
TGATAACAACAATTGCAAATTTAAAACTATGTCATATCTC
TGAACTGTTACCTCTGGCCACAAAGAATAAAGATGTAGAA
TGAGTCCTCCCACTCTAAAGAATTATAAATCTGAACAACA
CATATAAGGCAACAGTTTTCAGGCAGTGTGCAAAAGGTAG
CACAATAATGCAATTATAAACATGTGAAAATGAGATGTTA
AACTGCCATTTACAATATATTTTTTTAATTGAGGACAGTA
TTAAAGGAATGAAATGGCAACTCACAGAATGAGAGATAGT
TTTTGCAAACCATATTCCTGATAAAAGAGTATTATACAGA
ATAATAACTCACGCAACTCAACAACAAAAAACAAACAACC
TGATTAGAAAATGAGCAAAGGACAGATACAAACACTTCTA
CAAAGAAGATATACAAATGGCCCATAAGTAAAAGAAAAGA
TGTTCAAAAGCACTAATAATTAGAGAAATGCAAATTAAAA
CTATAATGAGATACCACTTCACATCAACTAGAATGTCTAT
TATTTAAAAAAAAAAAGGGAGATACCAGAGAATAATAAGC
CTTGGCAAAGATATGGAGAAATCAGACTGATTATGCATTG
CTGGTAAAAGAAAATAAAAACTTAAAAAAGATGCTGTGGA
AAACAGTATGGTACTTCCACAAAATATAAAACATAGAATT
ATGGTATGATACAGCAATTCCACTTCTAGGTAGATACTCA
AAGTAATTGAAAGCAGGGATTAGAGATTTTTTTTTTTTTT
TTTTTTTTTTTTTTTTGAGACAGAGTCTCCCTCTGTCGCC
CAGGCTGAAATGCAGTGGCGCGATCTCGGCTCACTGCAAG
CTCCGCCTTCCGGGTTCACGTCATTCTCCTGCCTCAGCCT
CCCGAGTAGCTGGGACTATAGGCGCCACCACCGCGTCCGG
CTAATTTTTTGTATTTTTAGTAGAGACGGAGTTTCACCGT
GTTAGCCAGGATGGTCTCGATATCCTGACCTCGTGATCCG
CCCGCCTCGGCCTCCCAAAGTGCTGGGATTACAGGCGTGA
GCCACTGTGCCCGGCCTAAAGAGATATATTTACAGAAATG
TTCAGAGTAGCATCATTCGCAATTTTCAAAAGGTAGAAAC
AACCCAAATACCCATTGAGAGAAGAAGAAACAAAGTAGGG
CAAATACATGCAATGAAGTATTATTCAGTATTAATAAGGA
AGAAAATTCTAATACATGCTACTACCTAGATGAACCTTGA
CGACTTTATGCTAAGTGAAATGAACCAGACACAAAATGAC
AATAACTGAATTATTGTGTGATTTTGCTTATATGAAGTAA
TTAGAATAGTTAAAATCATGGAGATGGAAAGGAAAATAAT
GCTTACCAGGGACTGAGGGGAAGAGAAAATGGAGAGTTAA
TAGGTACAGAGTTTCAGCATGGCATAATGAAAAGATTATG
AAGAAGGATAGCGATGATGGTTATACAACAATTTGAAAGT
ACTTACTGTTACTAAATTGCACACTTGAAAATGTTTAAAG
TGATACATTTTTACATTGAGTATATTTTACCAAATTTTTA
AAAAAGTATTAAATAATAAAACAACAACTTAGGAACTAAG
TGAATAAAATACTTGCCAGACCTCTACCCTAAAGTCTCCA
AAAACTCCTGAGAGAAATGAGGAAAGACTGCATAAAAACA
GACGTATATCTGTTCATTAGTTGGATGAAACAATATTACA
GAGATGTACATTGTCCCTAAACTAATCTATGTATGTAATA
TAATTCTAATAAAATCTGAGTAGGCATTTCTGTTTTGTTT
TGTTTTTATAAACATTAAGAAACTGATTCCATAATTTACA
TGGAAAAGCAAATAACCTGGAATAGCCAAAACAATTTATT
TCAAAATAAAAGTAAAGTTCAAAAATATACACTACCTGAT
TTTACGACTTAATATAAAACCACAGTAAATAATATATTGT
GATTTAGGCATAAAGATAGGCAAATAAACCAAGAAAACAG
AATAGAGGCCAAAAATTGGACTGTACACATATGGTCAATT
GATTTTCAAAAGAGCCACTACAACAATTCAAGATGAAAAG
GGTCATCTTTCAACAATTGATTCCAAGTAGATATCTGAAT
GGAAAAAAAATTGAACCTATTCTTTCATTATCCAAAATAA
CATTTAGTTTAAAACAGATTGTAGATATAATTATGAGAGC
TGAAAGTTAAAATTAGGGTAGAAGAATATGAATTGGGTTT
TGCACGAGGAACTCTGCTGTTTTCCCCACATCCAACCTAC
AACTTGTAGGAAGCTTTCTCCAGATTCTTTCCCAGACCTC
AATCTTTCCTCTAAAAACTTGATGAGGTCAGTGGAGAAGA
GGCTGTGAGTGGCCATGTGATGTCTGAAGTGCAATGTGTT
CTGTGCTCTCACACTTGGCCTTGAGCAATTAGTCAACAAT
TGTAGCTAAATTCTTCTTACTAGCAGCTGTATCCTACACT
GGTAAGCAAGTGCTTGGATTGCATCTCTACTTGACAATTG
TCATCCCTCAAATTTAAGGTTATTTTGTTGCCCTGCAACT
TCAGCTTTCCAACTAAGCTAAGAAAAGTTGCAATTATGCA
ATTATCTGTCTCTTTGTTATTGTTGTCAGAGTGGAAGAGC
TATTATTTTCAGTTTTTAAAATCCCAGGTGGAAGCTAGAA
GCTTTTGTTGTGCCAATGTAAGACATGTTAAAAGAATCTA
CAAAATAAAACTAAGCCTGAATATACAATTATATATAAAT
ATATAAATGTTTTCACACTTGATGGGTACAGTAAGCAGTA
TCTTAAATGGCACTATTTACAGTTATATGATAAGACTTTT
GTCCTAGTTTTGTTTAATTTTAGCTCAACCAACTAAGTAA
AATAAAAGTTTTGCAGACATAACTAAATAATTTGATGTCT
TGATAAATAGGTGGTGTCCAATGTGTTGTTTTCAACAAAA
TTAAAAGGAAATTTACAAACTAAAAACAGATGGATTACTA
AATTTAATTTTATTGTATAACAATGTTTTATTTTGACATA
CAACTTTAAGAAAAAATCAAAACAGTGAGTAGCACTGCTA
AAATAAAACATTATTTATTCTTACCTACTTATTTATATTA
AAATGTTTCTTATCTAAAAGAATATTATAGGGGCTGAAGA
CTTTCTAGCACTATATAATATTTGTCTATGAAATATTAAA
ATAATGGGAATACAAACCACATCTGTATTATTTGATTTTG
TCAATTGTGTACTACTAAAACATGTACTGATAACCCAGAA
AAAAATACCCATTACAGGCTTAAACCCACAGAATATTTTA
ACAAATAATAAATGTGTATAATTGTTCTTTCATCAAAGAA
GTATGATATGATCATTTGGAAGATAGAATTTCAAAATACC
AACATATTACATTTGTGAGGATAAAATACTGGGACTTGAG
GAAAGACATAGAAATACAAAGTCAAGAATAAACAATTCAG
GTTTCCTAATAGTAGCTAAAAAGTGTTTATGTTTTCTCAT
TTTATTTTAAGAAAGATTTTTTTTTCAATTTTTATTTTGG
AGTCAGAGTGTAGGTTTGTTACTTGAGCATATTGTGTGAT
GTTGAGCTTAGGAAAACAAATGATCCCATTACCCAGGTCC
TAACCATCGTACCCAAGAGTTAGGTTTTTTACCCTTGCTC
CATTTCCTACCACCACTCTCCAGTAGTGCCCAGTGCCTAT
TGTTGCCATCTTTATGTCTATGAGTACCCAATATTTAGCT
CCCACTGTTAAGTGAGAACATGCAGTATTTGGTTTTCTTT
TCCTGTGTTACTTCACTTAGAAGAATGGCCTCCAGCTGCA
TTCATGTTGCTGCAAAGGATATGACTTCATTTTTTTATGG
TTGCATAATATTACGTGGTGTGTATGTACCACATTTTCTT
TAACTAGTCCACCACTGATAGGCACCTAGATTGAACCCAT
GTCTTTGCTACTGTGAATAGTGCTGTAATGGACATGAAAG
TGTATATGTCTTTTTAGTAGAACAATTTATTATTTTTTTA
ATCTACATACTCAGTAATGGGATTGCTAGCTCAAATGGTA
GGTCTGTTTTGAGTTCTTTGAGAAATCATCAGGCTGCTTT
CTATAGTGGCTAAACTAATTTACATTCACACTAATATCTG
ATCTTTGATGAAGCTGGCAAAAATAAGCAATGGGCAAAGA
ACTCCCCATTCAACGAATGGTGCTGGGATAGCTGGCTAGC
CGTATTCAGAAGAATGAAACTAGACCCCTATGTTTCACCT
TGTACAAAAATTAACCTAAGATGGATTAAAGATTCAAATA
TAAGATATCAAAATATAAGGAACCAAGAAGAAAATCTTTT
TTAGGTTTCTAAGTGCCAACATTTGTTGTTTTCTGACTTT
TTAATAATAGACATTCTGACTGGTGTGAAGTAGTATCTTG
TGGTTTTGATTTGTGTTTCTCTGATGATTAATAATGTGCA
GTATTTTTTAACATCTTTATTGACACCTTGTATGCCTTCT
TATAGTTCCTTCTTAAGGTCCTTGTAGATTCTGGATATTA
GGCCTTTATCAGATGCAGAGTTTGCAAATTTTTTCACCCA
TGCTGTAGGTTGTCTCTTTACTCTGTTGATAGTTTATTTT
GCTGTGCGGAAGCTTTAAGTTTAATTAGGCCCCACTTGTT
AAGTTTTGTTTTTGTTGCAAAGACTTTTGAGAACTTAGTC
ATAAATTCTTTCCTAAGGTTGATATATAGAATGGTGTTTC
CTATGTTTTCTTCTAGGATCTCTACAGTTTGACATATTAC
ATTTGAATATTTAATCCATTGAGTTAATTTTTGTGTATTG
TGAAAGATTGGGCCCAGTTTCATTCTTCTGAATATGGCTA
GCCAACTATCCCAGCACTATTTATTGAATAGGGAGTTCTT
TGCCATTGCTCATTTTTAGCAACCTCATCAAAGATGTGTG
GCTTTATTTCTGAATTCTCTATTCTGTTCCATTTGTCTGT
CTGTTTTTGTACCATTATCATGCTATTTTGGTTTCTGTAG
CCTTATAGTTTGAAGTCAGGTAGTGTGATGTCTCCAGCTT
TGTTCTTTTTGCTTAGGATTGCTTTGACTATCTGGGCTCT
TTTTTTTCTCCATGTAAGTTTCAGGAGAGTTTTTTTTTTT
TCTTTTTTTTTTTTAAGTTCTGCAAAAATGATGTTGGTAG
TTTGGTAGGAACAACATTGAATCTATACATTGCATTGGTC
ATTATGGCCATTTTAACTATATTGATTCTTCCAGTCCATA
AGCATGACATATTTTTCCATTTGTTTGTGTCATTTAATGT
CTTTATTCAGCAGTGTTTTGCAGTTCTCCTTATAGAGATC
TTTCACCTCCTTGGTTAGGTGTACTCCTAGGTATTATTTT
TTCTGTGGCTATTGTAAATGTGATTGCAGCACTCTTGATT
TGACTCTCAGCATAAAGGTTATCAGTGTTGAGAAATGCTA
CTGATGTTTGTACATTGATTTTGTATCCTGAAACTTTACT
AAAATTGTTTATTATTTCCAGGAGCCTTTTGTCAGAGTCT
ATAGGTTTCCCTAGGTATACAACCATATCATCCACAAAGG
GAGATAGTTTGACTTCCTCTTTTCCGATTCGGATGCCTTT
TTTTTTCTTTGTTTTGCCTGGCTGCTGTGGCTAGCACTTC
CAGTACTATGTTGAATAGGGGTGATGAGAGTGGACATCCT
TTTCTTGTTCCAATTTTCAAGGGAAATGGTTTCAGTTTGT
GCACATTCAGTATAATGTTGGCTATAGATTTGTCATTGAT
GGTTCTCTTCCTATGATACTGAGTTTATTGAGAGTTTTTA
TCATGAAGGTATGTTGGATTTTACCAAAATCTTTTTTTGC
AACTGTTCAGATAATCATAGGGTTTGTGTTTTTAATTCTG
TTTATATGGTGAATCACATTTATTGAATTACGTATGTTGA
ACCAACCTTGCATCCCAGGAATAAAGCCTACTTGATTGTG
GTGAATTAACCTTTTGATGTGCTGTTGGATTTGGTTTGCT
AGTGTGTTTTTTTGTTTTGTTTTAAGAGTTTTTGCATCTA
TTCTCTCCTTTTTTTTTTTTTTTTTTTTTTTTGAGACAGA
GTCTCACTCTGTTGCCCAGGCTGGAGTGCAGTGGCATGAT
CTTGGCTACTGCAGCTTCCACCTGCCTGGTTCAAGCAATT
CCCCTGCCTCAATCTCCTGAGTAGCTGGGATTACAGGTAC
ACATCACCATGCCTGGCTGATTTCTGTGTTTTTAGTAGAG
ATGGGGTTTCAGTATGCTGGTCTCAAACTCTTGACCTTGT
GATCTGCCTGTCTCGGCCTCCCAAAGTCCTGGGATTACAG
GCGTGAGCCACCCGTGCCCGGCCTGCATCTATTTTAATCA
GGGATATTGTCCTATAGATTTCTTTTTTCATCATGTCTTT
GCCGGGTTTTGGTATCAGGGTGATGCTGGCTTCATAGACT
GAGTTAGGGAGGAGTCTCTCCTCCTTGGGTTTTTGGAAAT
GTTTCAGTCAAATTCATCCTGGCTCTTCTTTGTACATCTG
CTAAAATTTGGTTGTGAATTCATGTCCTCTGGTGCTTTTT
TAATTTTTTTTTTTGTCACTGGCTGACTTTTAGAAGTTCA
TATTGGGCGGTTCAGGATTTCAATTTCGTCCTGATTTAAT
CTTAGAAATTGTGTTTCCAGGAATTCATTCATTTTGTTCT
AGATTTTCTACTTTGTGGGCATAGAGGTGTTCATAATAGT
TTTTGTTAATCTTTTGTGTTTCTGTGAGATCAGTTGTAAT
GTTACCTGTGTTGTTTCTGATTGTGCTTATTTGTATCATC
TCTCTTTTTTTTCTTTCATTCGTCCAAATTGTGGTCTATA
AATCTTGTTTATCCTTTCAAAAAACCAGCTTTTGGGGTTT
CATTGATTGTATGAAATTTGGGGTCTCAATTTCATTCAGT
TCTGTTCCGATTTTAGTTATTTCTTTTATTCTACAGGCTT
TGAGGTTGATTTGTTCTTCTTTCTCTCATTTTTCCAGGTG
TGATGTTAAATTGTAAATTTGAGATTTTTCTAACTTTTTG
AGGTAGGTGATTTATGTTGTAAACTTTCTGCTTAGCACTG
TTTTTATTACGTCCCAAAGGATTTTGGTATGTTGTGTCTA
TGATTTCCTGTATTTCAAATAATTTTTCGTTTTTGCCTTA
ATCTTCTTGTTTACCCAAAAGTCATTCTGGAGCAAGTTGT
TTAATTTCCATGTAATTGCGTGATTTTGAGAGATCTTCCT
ACTATTGATTTCTATTTTTATTCCACTTTAGTCCAAGAAT
ATGGCTGGTATTATTTTGATTTTTTTTAATTAATGGAGAC
TTGCTTTATGGCCAAGAATGTGCTCAATCTTGGAATATGT
TCCATGTGCAGATGAGACGAATGTATATACTGTGGCTGAT
GGCTGGAGAATTCTGTAGATGTCTACTAGGTCTAATTGGT
CATGTGTCAAGTTTAATAACCGAATTTCTTAGTCAGTTTT
CTGCCTCTATGATCTGTCTACTGCTAACAGTGAGATGTTG
AAGTCCCCCTCTATTATTGTTTGGCCTTCTACATCTTTTT
ATAGGTTAGAAGTACTTGATTTTTGAATCTGTGTGCTCCA
ATTTTGGGTGCATACATACTTAGGATAGTTAAGTCTTCTT
GTGGAACTGAATCCTATATCACTGTTTAATACCCTTCTTT
GTCCTTTCTTACTGTTGTGGGTCTAAAATCTGTGTTTTTG
TGATACAAGAACCTCTACTCATTTTTGTTTTCCATGTAGA
TCATAGATCTTTCTCCAACCACTTACTTTGAGTGTATAGA
TGTATTTAAGTGTGAGATGAGTCTCTCGAAGACAGTAGAT
TGATGGGTGTTTTTTTAATGCAACTTGCCATTATGTCCCC
TTTAAATGAGGCATTTAGACTATTTACATTCAAAGTTAAT
GTAGATACCGAAGTTTCTAATACTATTATAAAATTATTAC
CTGATTGTTTTGTGTTTTCTATTGTGTAGTTGCTTTATAG
TGTCTGTAGGCTATGTACTTAAGTGTGTTTTTGCGGTAGT
AGGTGTTTTTATTTTGTTTTCATGTTTACAACTCCTTTAA
GGGTCTCTCATAAGGCTAGTCTAGTGGTAATGAATTCTCT
CAGCCTTTGTTTGTCTGGAAAAGATTGTATTTCTCCTTCA
CTTATGAAGCTTAGTTTGGTGGGTTATGAATTTTTGGTTG
GAATGTCTTTCTTTAAGAATGTTGAAAATAAAATAGGTTT
TCCAATCTCTCGTGGCTTGTAAAGTTTCTGCCGAGGCTGT
TTATGTTTAACTGATTACTACAGACACCAAAATTGAGTGG
TAAATAGTTTCCATTGGGCCCCTTGAAATGCATGTCATAA
AAGCTTTATTTTAAAATGTCAAATATTTACTATGTGTTGG
AAGTTACATCAATTGCAAATATTTTAAGTTACTTTAAAAA
TTGCCATGCCAAATCAAAAATATGATAAAGGCATATGGAT
TGCAATATTATTTGAATAATTGTTTTAGGATGGAAAGTTT
TAAAGTTCTCTAAAGTAAACCTCAAATAATTTCTGTTATC
ATTTCCTCTTTCTTGGTAAGAAAATAAACTGGAGATATTC
ATTTAATAGGTATCACTAATCAGTGTGTTTTTGGTCCCAG
GAAGAAGTCCAGAAAGAATAAAGGAAGCAAAGGAGGTAGG
GGTTTACCTTGTTTATAAAAGTATAATTCTAAACCTCTAT
TGGATGATTTTCCCATACTTAAATTTTATTCCACTCAACT
GCTGCTGCTGTCTAAATAAATCTATTTAGGAACACTATGT
TATCTGTCCTTTTCTGATAATTCAACTGTGAGAAATTATC
CAAAGACTAGAGATCATATAATTCATCCTCTTCATGTTTG
TTTAATCAGTTTATATTGCATGGATTTTAGCTATCTATCC
AATCAACTCTTTTATTCCTTAGGCTATTCCTTAGTAATGC
CAAGATCTAAATTGAGAATGGAGTAAAGAGAAATTATTAA
TACTTTTATAATAATTATTTTATAAAGACTAAAACATAGT
GAAATGCCAATATGGCTTTGGAATTACAAGGGAAAATATC
TTCAAATTTAGAATATTCTGGAAAACCTGGTAATTGAATA
ATTTAAAATTTTCACATATATGTTTCACTTACTCATCCAC
AGTGCCCCGTTACATTGCCAGCAGATAGTATTTATCAAGA
TGTTCTTTCCATCTGGACTCAGGATATTATGTCCCTTTTC
TTATCATTAATATTTCACAATAAATTATTATTAATACATC
ATTTAATATTTAATTGGTTGTTTTTATACATGATTCTGTA
AGATTAACATTTCCTATTGAGTAGATTGTCCCTTTACATA
TATTGCTGATGGGTTTTAACTCTCCCTTGCTAATGAAAAA
GAAAAATTCTCTTTATCTAAACCCTAGCAGCCAGAGGTGC
AGGTCAATGTCCTATCATTTTCCAATCTGATGCTCCAGCA
GGAATTTTTTTTATATAAAAAGCAGAGGTACTTGGCAGTC
TGGACATCACATCAGTGAGGATGATAGTGACATCCAGGCT
AGAAGTGGGAAGGTCTAGATTGGACCGTCTCTGCTGAAGT
AGATCCTAGACTTCAGTGCCAACTAAGAAGAGCTCTGGAG
GTCTTTCCTTTCCAAGACTGATTTCTAGTCCTCCAATTAA
GTAAACGTACCTTGTAGTAACCTAGGCATATTCAAATAAA
ACATAACACACAGTGCTCCATAGTTAAATATAGATTTCAG
ATGACATAACATTTTCCTTCTACAGCCTGGCTTGTGATTT
ATTAATGACTACTAAAAAGGTTTCTCATAGTGCAAAGCTG
ACAAATAATCAAGTTACCCTTAAAATGCTCATTAGTATTA
TTATTGAAAGTTTACATAACTTCTCTCAATAAACCTAATT
CCAGATACTGTCTTCCACTGTTGCTTTCATTCAGCTTCAA
ATGAAGTTTATATTTATAGCATACCTCATATGAAAAAGTT
ATGTGTTTAAACATGACAGCCATGCTCAGTACAAAGAGAT
GTTTATTCTATGAGGAGCATATGAAAACCTCTTTTTTGAT
GACTTAACAGGATCTCATTTCCCCATCTCAGTTTCACCTT
GTCCTTAAGTGGAAAGCAAACTTCCCTCTTGAAATTATTT
TGCTTTCTCACTCCCTGCCAAGATACTAGAGTTGCATCCA
TGCAAGCAAATGTGCCCCAATATGTCTCCCTTATGTAGAA
TACTGTCTCCTTATGATTATGAAATGGAATTTACATGCAA
CGTAATGAGAAGCAGGAAAATCATGAAGCTCTATCCATGT
GCACTGCAGAGCTCAGTCATAAAAGATTTTCTAAAGTATT
CTCTTTTACACATACTTTTTGATTATTCACATCTGGAACT
TACAGTTGATTAATCATACAGTATTTCACTTTCCTTTCTA
ATTATTGTTCTCCTCATTCAATATTGTCTGTTCAAGTTCA
TCAGCATGTGGTTTCATTTTGCCCTCAGTTGATTTGATCT
TTTCGCCAATGTATTCTTATTCTGTCTTATGCAGTTTCTC
AGAATTCTTGTTTGTGGCTTAGAAATTTTCTAATTATTAA
TATCTACCCTCTCACAGTTTCTACCCTTAGTCCAGATTCT
GTGCTGTAGGCAATATCAACAAAGTTTATTTCCTCTTTTC
TTTGAGATGCTATAACATATTTGAACATAAACTTAAAGAC
ATAGCTTTCACTTTAAAAGTTACATTCCCTAAATTTCTTC
AGAGGATCTCGTTGGACATTACTTGTCATTTTGGGTATTA
TACATTTTGTCAAAACTCTCATTGTAGTTTTTCCATTCCC
AAAAATGGACATGATATCTAATTACACATTTAAAAAACCT
TTTACCAGTAATGTTCTGAACATCATGATTACATTTCTTT
AACTTTTTAAATTCCCTTCCCAAATGCTTACGTGATATCA
CATTGAACTACAGCCTACAAGTCCACAAGAAATAATTAAG
AATTGCTGATTTTGTATCTATCCTTCTTCATTGTTTGTAT
TTTAATGCAAGCTGTGACTTCACATTCATTTCTGTTAAAC
CTAATCTTAATAGATTCAAGCCTTAGTCTTTACTTGTTGA
TTGGCCTTGGTTAAGCTGTGGGCCTTTATTTTTTCACTAG
CTATTTAACATAGGAAATAGCTTCTGCCTCAATTCCTTCA
TTTGCACTGAAGATTGTATACTTCAAGTCATTTTGCCATG
AAGGGATGAAGTAACATGAGTACTTACAATACTGCCAGAC
ACGTGCTAATTGTTCCATATACATTTGCTATTCCATAAAA
ACATTTTTAATCTATTTTATTTTTCTAATAGGCTAAATGC
TGCCATGAAGTGTTCTAGTTATCCTTGTCAGCATTGTGGC
AGCTACAATTTGGGTTTCTTGGCTCTATTAGTTTCCTGTG
GCTCCTGTAACAAAGTATCATAAACTAGGTAGGTTTAAAT
AATGGTAATGTATTCTCTCATGGTTATAGAGGCCAGAAGT
TCTAAATCAAAGTTTGTGCAAGGCTATACTTCAAGAGGTC
CTGGTGCAAATACCTCCTTTGTCTCTTCTAGCTTCTGATG
GTCATAGGCCTTCCTTGACTTGTAGCTTCATCACTTCTCT
CTCTACCTTTATGGGCACATTGCTTTCACCTCTTCTGTCA
AATCTGCTTCTGGCTCATTCTAATAAGGGTTCTTGTCAGT
GAACTTAGAGCCAATTATATTGAAAAATTCAGGGTAAGCT
CCTTCTCTCAAAACCCTTAGCTTAATCAAATCTTTTGCCT
TATGATACAATATTCACAGATTCTAAGGATTAGGATGTAG
ACATATTATTGGGTGGCTATTAATCAATATACTAAACACA
CTAATGATATCACTGTTCAAATCCCAAGCACAACAAAATA
TTTATCTGGAGATTATCTAGGAAAGACTGTTGCCACTTAA
TAATTTGGAAGTTTTGCCAATGTTCATATAATTGGTGGTG
TAATGAGAATCTCACTACTTGGTCCCAAGTACATAGTACC
TTGAAACCTACTTAAGACATTACTTTTGTGAGCTATGTGA
AGTTGGGCAAGTGACCTCAACTTCCTGAGTCTTCAATTTC
ATCTACAAAATGATAAATTTCTCCATGATTATCCTGAAAT
TATTTTTAGCAATAATTTCACATTTGCATAATTTTGCTTA
AATATAAAAATGCCATTTTTAATAATATGCTAAACTTCAA
AATCTAATAGTTATTTCAGCTATGCATACTTATTATTATA
TGAGTAAAATAAGCATAATATAGCATTTGTAATATGGGTG
GGATAGTCAGTAATTGCTATCCATTTTCCAGGAAATAATT
GATTATTTCTAACTCAGATGATAATAAAAGGCTTGCTGGA
GAAATTTAGGAAGGAATCAGGAAAACCAAAAGACAGAAAA
GAGGTGACAAATGGCATTGCCAAAGGTCTCTAACCTAGAA
ATCACTCAGTCATCCTGACATATTAGATAGACATTTATAT
ATTAGCATCTGTAAAGAACTGTGTAGTCTCCCATTGAAAA
GATTAATTTGAATTTAATAAAAGCAGTTGAGGAAAAATCT
AAGGTCTATGTATTATGAGTGAAAATTACTCATATAGTGA
AGCAAATAATAATTTTCAATAATTTAATAAAACTAAAAAT
GCTATTTTTATCTTTCTATAAAGTATTACTGCATAGTCAT
GGGAAATAAAATAGAAATTATTTATACAAACCAATTAAAG
GGAAAATATAGAACTTTTATAGCCATGTTTCCATTTGTCT
TTCTCAAATATATCCTATATAACCAAATTCAAATAAACAT
TGATTGCTTATTATGACCTTGTCTCTAAGGTAGTTTCTAG
AAAACATTTTCTGTACTAAAAAGCCTATAGTCAGCTGTAT
TACATCACAAAAAAGTAAATAATGACAGCAATGCCTTTCC
TGAGTAAGGGATTATTTTTCCTCATCACCTATAATGCTAG
AGTCGAACGTATAAATTGCCGTACCTATCTTGCATCTGAA
GTTGAGAAAATCTATACCCTAGTCACAGAGCTACTTGCTG
AAAAAGTATAGGAATATATGGGAATAGAAAGCTCTTAGTT
TTATTTACTTACACTTCTGCTTATGTAAATTTTGCCTCCA
CGTACCCTTCCCTCTCCCCATATGAGCTATGATTATGATT
TTTTTTTTTTTTTTTGAGACGGAGACTCTCTATCGCCCAG
GCTGGAGTGCAGTGGCGCGATCTTGGCTCACTGCAAACTC
CACCTCCCGGGTTCACGCCATTCTCCTGCCTCAGCCTCCC
TAATAGCTGGGACTACAGGTGCCCACCACCACACCTGACT
AATTTTTTTTTTTTTTGTATTTTTAGTAGAGATGGGGTTT
CACCGTGTTTAGCCAGGATGGTCTCGATCTCCTGACCTCG
TGATTTGCCTGCCTCGGCCTCCCAAAGTGCTGGGATTACA
GGCATCAGCCACCATGCCTGGCTGATTATGATTTTTTTTT
TTTTACAAATGCAACATAAGCAGAGGAATAATCATTAAAT
GTATGGAAGGCTGAAAACGTGTTTTTACAAAATACTGAGA
AGAAAACCAAGAAACCAAGTCTCACATGCCTTCAGAATCT
ACTGGTAAATTCACATTTGAAATTTCCTCTAATGGAAGAA
GTCAATGAATTCTTTGTTTCTCAATAGGTTGAAGATCAGT
AATTTAAATCTATTTCCTGTCATTATGCATTGATAATACA
AGTGCATGCATATATGATAAGAAAAGGACACACTACTTCC
TTAAAAAAATGACAATAGGCCGGGCGCGGTGACTCACGCC
TGTAATCCCAACATTTTTGGAGGCCAAGGCAGGCAGATCA
CGAGGTCAGGAGATCAAAACCATCCTGGCTAGCATGGTGA
AACCCCGTGTCTACTAAAAAATACAAAAAATTAGCCAGGC
ATGGTGGCAGGCGCCTGTAGTCCCAGCTACTCCGGAGGCT
GAGGCAGGAGAATGGTGTGAACCCGGAGGTGGAGCTTGCA
GTGAGCCGAGATCGCGCCACTGCACTCCAGCCTGGGTGAT
AGAGTGAGACTCCATCTCAAAAAAAAAAAAAAAAAAAAAA
AAAGACAATAATGGTGTAACGCCTAAGGTTCTTGCCTAGC
CACGCCTAAGAATAAATGTGGCGGCTGATTGCAGCGAGTG
GTAGAGACACAGACTGAGAGAGAGAAAAAGCTGTATGTAG
CCTTTATTGAGCAGAGTGAAAGTACACAGCTTACACAGCG
TGGAAGGGGTCCTGGACGGGTAGTCAGATTTAGATTATGT
GATTGCCTTTTAAACTCTTTAAGGCGGGAAATAACGTGCG
GCAGGAATATGTTACTGAGAGGTGACAGCCTGCTGGCAGT
CCTCACAACCCTCGCTCAATCTCGGCGCCTCCTCTGCCTG
GGCTCCCACTTTGGCGGCACTTGAGGAGCCCTTCAGCCCA
CCGCTGCACTGTGGGGGCCCCTTTCTGGGCTGGCCAAGGT
GGCAGCCGGTTCCCTCAGCTTGCAGGGAGGTGTGGAGGGA
GAGGCGCAAGCAGAAACCGGGGCTGCCTGCGGCGCTTGCG
GGCCAGCTGGAGTTCCGGGTGGGCGTGGGCTTGGCGGGCC
CTGCACTTTGAGCAGCCGGCCAGCCCTGCCGGCCGGGGCA
ATGAGGGGCTTAGCACCCAGGCCAGCGGCTGTGAAGGGTG
TACTGGGTCCCCCAGCAGTGCCAGCCCACTGGCGCTGCAC
TCGATTTCTCACCGGGCCTTAGCTACCTTCCTGTGTGGCA
GGGCTCAGGACCTGCAGCCCACCATGCCTGAGCCTCCCAC
CCCCTCCATGGGCTCCTGTGCGGCCCCGGCCTCCTCAACG
AGCGCCATCCCCTGCTCCACGGAGCCCAATCCCATCGACC
ACCGAAGGGCTGAGGAATGAGGGCACACAGTGCGGGACTG
GCAGGCAGCTCCATCTGCAGCCCCAGTGCAGGATCCACTG
GGTGAAGCCAGCTGGGCTCGTCAGTCTGGTAGGGACCTGC
AGAACTTTTATGTCTAGCTCAGGAATTGTAAACACACCAA
TCAGCACCCTGTGTCTAGCTCAGGGTTTGTGAATGCACCA
ATCGACACTCAGTATCTAGCTAATCTGGTGGGGCCTTGGA
GAACCTTTGTGTGGACACTCTGTATCTAGCTAATCTGGTG
GGGAGGTGGAGAACATTTGTGTCTAGCTCAGGGATTGTAA
ACGCACCAATCAGTGCCCTGTCAAAACAGACCACTGGGCT
CTACCAATCAGCAGGATGTGGGTGGGGCCAGATAAGAGAA
TAAAAGCCGGCTGCCCCGGCCAGCAGTGGCAACCCTCTCC
GGTCCCCTTCTACACTGTGGAAGCTGTGTTCTTTCGCTCT
TCACAATAAATCTTGCTATTGCTCACTCTTTGGGTCCACA
CTGCCTTTATGAGCTGTAACACTCACCGCGAAGGTCTGCA
GCTTCACTCCTGAAGCCAGCGAGACACGAGCCCACCGGGA
GGAATGAACAACTCCAGACGCACCGCCTTAAGAGCTATAA
CACTCAGCGCGAAGGTGTGCAGCTTCACTCCTGAGGCAGC
GAGACCACGAACCGACCAGAAGGAAGAAACTCCGAACGCA
TCCAAACATCAGAAGGAACAAACTCCGGACACGCCGCCTT
TAAGAACTGTAACACTAACCGAGAGGGTCCGCGGCTTCAT
TCTTGAAGTCAGTGAGACCCAAGAACTCACCAATTCCGGA
CACATTACCAGAGCAAGAAACATAGGCAGTTAACTATTTG
TGACATGTCTTAGATTTTGAGGAAAACCGGAATTGCAACT
TAGGTTTTATCTATTTTATGACCTTGCAGCGACATGGCAA
AAGAGACAGAATCTTATGGGACTTTACAAAGTATGCTCAC
AAGAAATTGGAACTGGGAGTCTAGATAAGGTCCACTGGTC
ACAGAAAAACAGGCAGTTAACATTCTTTTTAACTTTAGTT
TTGGGGGAGGGTGAAGGGAGAGAGGGAGAGAAGGATACAG
GGAAACTTACAGCAAAATTTTCACTGTTGATAGCTTTCTT
GGGGAAGAAAACACATGCACAAATCCTGGTGTTAGGAATA
TTTTAAGCATATATCTTCAGTACTATTCATCCAGGACTGA
AGTAAGGCCTCACGCAGGAAATGAGTTTCACAGCTTTTTG
AGCCGCTACTAGACCCAGGAAGCCCAGCTGGCACCTCCTC
TCAATGGGACTTACATTATCACATATGATGAAGAGGTTGT
CTTTCAAGGAAGAAAACAGCATAAAGACACAATTATGGCT
GGCGGCAGAAGACGTGCTGTTACTTTGTTTTTTGGCATTT
TCTATCATAGCAGGTAATTCAAAATTCTTTTGTGAAAGTA
CAAGAAAAAGAACAAAAACTCATAGAATGATCAAAGAAAT
AAAAATAAAATAAGCCTATTAATTTTTTTATTTAGTTAAC
AATGCTGAAGAAGATATATTTTTTCTTAATGTTGATTACA
TGAAACATTTTAATCTATATTTTTCAAACACATAAATCAT
TAAACCAAGTTATTTAAAATGCAATTAGTTGTAAAGAAGT
GTCCTTTCTTGGATGAGCTAACCAAAATAATCTAGTTGGA
CAATTTCTGGCAAACAACTAAGGAACCAAAATTTGCAGAA
ATTTCTCAAAATTTGCAGAAATATATTTTGTTGGTTAGTG
TAATTCCTTTCTTTTACAAAGGATCTGTAGCCCAGAAGTT
TTGAATATTAAAAAATAAAACTCATGGTTAGGACTTCAAG
ATAGATTTATATAATAATAAATTTTTTTCAGCTTCTAAAC
GTAGTTACAAATAGTTGTTCAGGTAAATTAAATGAAATAA
TATTTGCTTTCTATATACAGTTTACTAGTATAATTAGGCA
CAAGCAGAAGTTTTGTTTTGTTCCTATTTGTGAAGAACCA
TACTGACATATTTATATAACCAACTAGAGCACTGAGGCAT
AATCACCTGTCACACGATTTTAATTGAACTTTAAATGCTT
TAAACTATTTGTTCAAATGTAACTAGTCAGTGATATCACA
GGAAAAAACTATATACTTTCAGCTGCTACAAGATCTCTTC
AGTGTCAGGTTCTCACAATAGTATTCTGGGTTCTATTTTC
TAAGTAGAAATGAAATAAATTGTGTAGAAAAATATAAGAA
ATCAGAAATATTTTGCAGCCCTACAATTAAAAGGCATTTT
AAGATCGTCAGTCACTATTACATACATTTTCCTAATGTGC
CTAGGAGTTTACATTTAAAATCCAATGCAGGGGAAAGCAG
ACCATCAAAATGTGAATGCAATTCAATTAGTATTTAATTT
TCTGCTGGAGATTTTTTAAAACATATTGTTATGTATCTTA
ACCATTGTCAAGTACTAGATGTTACATGTGTAGCATTTCA
TAAAACAAATTTCATGTCTTACTAGTTTTAATATAAATAT
TTCCTTAAGTTACAAAATTATGAAATGAATTTCTCCTCTA
GAAGACAAAACATACTTAAGTAGAAACTTTTATATTTCAC
AATGTATTTTTACATAACACTACAGAAAATATGTACTATT
CTTTGGGAATATAATCCAGTAATGTTTGTTACATATAATT
TTTGAATAAATTTAGAAGAGACTTAATTTATTCATGTAGA
GTACTACATCATGTTTATAAACCAACTACCATAAAGTTTT
TGGAAAAACTATTTAATGAAAGAAACACTAAATCCTGCCT
CATCCAAATATCGCATGATTGTGATATCATAAATCACCAA
AAAAAACACCTGATTAATATACCTCAAAAAGTATCAAGAA
CACGAATAGCCACAATATGAAAAGTAGTAGTGTGATCCAA
TTTCAAGTTATGAATGTAAGAATATATATCACAGGAAATA
TTTTAATAACATAGAGACATCTAAATTGAAGTTTTGTTGA
CATACCTCTGATATTTATTGCTGTATCAGTAGCTTACATT
GTTGTATTTAATTATTTTTTTTCTCTAATTGAAAAATTCT
GTTCTTATTTTGACACAGTTTTTATGTGGCTAATAATCTG
ATGTTAGAAACCAGAAAAATAAATGTATTACTAAATTATG
TATGTAGGCGTATGTGCATTTTTTATGCCAAGATGATTTT
AAATGGCCATAAAAACACATACGTCAAGTAATTTTATATT
TTTTATTAACAAAAATTGAAAATTAAAGAAATTATGTTTG
TTAGAAACTAGCCAATTTTAATAAACATAGGTTGCCTGAA
TGCATAGTGCATTCAGGGTGCTGGATTCTTTTTCTGACAG
TATATGCTTTACATATAATCTTGATTTACTTTACATTACT
GATAAATTATTTTATATTACTGATAAATTATTTTATATTT
TATATTTTTATATTTCTGCCTAGATCAGTGGGTAGAATAA
GATGTGATTTTAAATGACTTGAAGATAATCTGCTAAATGA
AAAGCTATAAGTAAATATCCTGATTCATGACTGACAATCT
AAGATCCTGGGAAAATACAGTACAAATAGGAAATATAATA
GAAGATATAATATAGCATTGAATATATACAATTTAATTAC
AAAAATCGACAATTGTTTAAGGAGTCAAGTTAATATAAGC
ATTGGTGAAATATAAGCACTCTGTAAGAAAAATGTAAAAT
GGATACAAATAAAAAATAGGGAACTAAATATAATTTGATA
GTCAATACCTCAAATATATAAGGAAAATAACTTCTGGGTT
CTTTTAATTCCTTGTTTAATTGTCTTAACGTTTACAATTC
TTTAAAATAAAAATAAGTTATTTTTTTCTCTTGTATAGTT
AAAATGGAAGGTTTATAGTATTTTTTTTTTTTCCAATTAC
AACAGGTATAGCCACTCCCCCACCCACTTGACTGACTCCT
TTAAAAACAGGTAAATTCAATAAAAAGAATTAACCCATAT
ATGTTATCTTATATATGCCTTTTTATGCCAAGATGATTTT
AAATGGCCATAAAAACACATACGTCAAGTAATTTTATATT
TTTTATTAACAAAAATTGAAAATTAAAGAAATTATGTTTG
TTAGAAACTAGCCAATTTTAATAAACATAGGTTGCCTGAA
TGCATAGTGCATTCAGGGTGCTGGATTCTTTTTCTGACAG
TATATGCTTTACATATAATCTTGATTTACTTTACATTACT
GATAAATTATTTTATATTACTGATAAATTATTTTATATTT
TATATTTTTATATTTCTGCCTAGATCAGTGGGTAGAATAA
GATGTGATTTTAAATGACTTGAAGATAATCTGCTAAATGA
AAAGCTATAAGTAAATATCCTGATTCATGACTGACAATCT
AAGATCCTGGGAAAATACAGTACAAATAGGAAATATAATA
GAAGATATAATATAGCATTGAATATATACAATTTAATTAC
AAAAATCGACAATTGTTTAAGGAGTCAAGTTAATATAAGC
ATTGGTGAAATATAAGCACTCTGTAAGAAAAATGTAAAAT
GGATACAAATAAAAAATAGGGAACTAAATATAATTTGATA
GTCAATACCTCAAATATATAAGGAAAATAACTTCTGGGTT
CTTTTAATTCCTTGTTTAATTGTCTTAACGTTTACAATTC
TTTAAAATAAAAATAAGTTATTTTTTTCTCTTGTATAGTT
AAAATGGAAGGTTTATAGTATTTTTTTTTTTTCCAATTAC
AACAGGTATAGCCACTCCCCCACCCACTTGACTGACTCCT
TTAAAAACAGGTAAATTCAATAAAAAGAATTAACCCATAT
ATGTTATCTTATATATGCCTTTTACATGTGATGCAAGTTG
AACTCTCTCATCACAGCGGAATTGGTGGTTTCAGGAGATA
CTAAGGTATAGCTTAAAAGATGAAAAAAATATAGTATTTA
TATAGAGAGAGACAGAGAAACAGATGAGAGAAAGAGGAGG
AGGATTTTGCACATTTAAAGAATGGTTTTAGTTTACCAAA
TTTAAGGTGTAAATGTAAATATTTTTAAAGAATTGCATGT
TTTTTACTAATAGTTTAGCAGATTGTTTATGGATATTTAT
AACAAATTTATTTTCATAATTATTGTTTTAAATACTTAGA
ATATTGTGAGCTTATGGAAATTCTTTTGGACCTTAAACAT
TTCTGTCTGCCTTTTAAAAAGGCTTTAAATTTCAACAAAA
TCCTTTTCAAAAGTGCAAAAGTAAGTTGTGCTTTTGATCA
AAATTCAAAGAATGGGATGATCAGTGAAACATAATCTATG
TAAGAAATTTCATTCAGTGCTTAGGAAATGCACAAATGCT
CTTTGTTCCAATCATTGCATAGCAATTTAAATAACGAAGG
CAATTATAAAAGAAACCAGATTTTGTACAGTTCAAGTCAT
TCTCTGTCGAAAAGGATTTATGAAAGCCTAAACGTGGCCT
TTGCAATGTAAGGCTATGTAATGCTACTTTTGGATTTTTA
TTTCTCATAGACCATGATAAAATATGAACTACATGAGAAA
AAGGACAGAATTTTTGTAATAATAAGAAGCAGGTGTTAGT
TTCAGTTTTACCTCTAACTAGCTATGTGTGTAGGACTAGG
GCATATAGATTTTCTATATCTCAGTTACCTCATTTGTAAA
CTAACAAGGGATGGTCTGTGATTTTTATACTGTGTTTCTT
TGAAACTAAATGTTCCATGAAGGTACCACAGCTCTATTGA
GAAAGATGAGAGGAATGTCAGGTGGAGAGGGCTATAAGCA
GCCTAGCTCTCATTTTACAAGAGCAACTATATTATTAATT
TATCCTTCTTCAATAAAAAGATTTTATGTTAAATATTTAA
ATATTACTGTGTTTTGTAATTAAAATAAACTTATTTGGGC
ATGCATTGCAGATTACACTTTAATTTACTTCATTATATCA
TTGTAGCATTGCCAACCTTAATCCTACTTTTCTAGATGAG
AAAAATGAGGCAGAAAGGGATTAATTAAATTGTTCAGGGT
CACAAACCTACGAATTGGCAGATTCATAGTTAAATTATAG
TTCTATATTATTCCAATTGCAGTGCTTATATTCCCTGCTA
TTCCTTTTACCAGTGTTTTTTACTTGCATTCATTTATTCC
CCTTGAGGGGATCCTTGGGGACTGTCATGTGTTTCTGAAA
TGAGTGTAAAAGACCATTTTTTATTTTTACTGAAAAGTTG
TCTATATGAAAAAATGAATATACAAAATTATATATAGTAC
ATGATTTTTATGATATAATGCTGTTCTAAATACATGAAGA
GAATGATAGTGAACATTTTCATTTCGGGACAGCTAGCTTT
TTTTGTCTTTCCTTTCTTTGGGAAAGAGTTCTTCCATTTC
ATTTTGTAAAACTTCTTCATAATTGTTGCGAGCCCTCACT
TGGACTCTGGTTTGGTAGTTGCTTCTTTGTTTGGCCTTCT
CGGAATCCTTCCAATTAAGGTATATTTTGCTTCAATGAGC
TAGAATAGATTTCTGTTTGTTGCTTACAAAAACCATTGAT
AATACAGGTACATAAAATGTTGTTTATGTAATTGTTATAA
ACTGTGTGTTTGTTGCCCCTCCCCAAAAGATTCATGTGAT
GAAATTCAACCCCCCAATGGGATGGCCTTATGAGGAAGGG
CATTGAAAGGTTATTAGATGAGGTCATGAGAGTAGATCTC
CCATGAAAGGTTAGTGCTTTTATAAGAAGAGAAAGAGACT
AGAGCTCTCTCTATTTGAGAACACAGCCAGAGGCAGCTGT
CTGTGAACCAAGAGGAGGAGACCCAACAAAACCCCAACCA
TGTTGGCACCTGATCTCAGCCTCAAGAACTGTGGTAAATA
AACCTATGTTGTTTAAGACACAGTCTACAGTATTCGGATA
TAGCAGCACAAACTGACTAAGACAAATATCCACACCTGGA
AATGGGGTGTTGCTGTAAGAAATACCTAAAAATATGGAAG
GGGCTTTGGAGCTAGGTAATGAGTAAAGACTGGAAGGGTT
TCGAGGTGTATATTAGAAAAAACTGATATTTTTGTGAAGA
GACTGCTAAAGGTGATTCTGGTGAGGGCTCAGAAAGAAAA
GAGAAGAGCTGGAGATAAATCCTCCATCTTCCTAGAGAAT
ATGCAAGTAATCATATGCACAATGTCAGTACAGATATGGA
TGGTAAAGGCCATTCTGATGAGAGGTCAGATGTAAATGAG
GAATATGATATTGAAAAATAGAGAAAAGAAGATTCTCGTC
ATAAAGTGGCAAAGAACTTGCCTAATTTGTATTTCCATTT
TGTAGTTTTGTGGAAGGCAGAAATTGCAAGTATTGAAATT
GGATATTTAGCTGAAGAGGTTTCCAAGCAAAGGTAAATAA
AATGCCTTAATGATTATTTACACATACACACACACACACA
CACACACACACACACACACACACACACACTATTTGGGTTT
AACGAATTAGAAAATGTCACCAAAAAATGGTTCTCTCTCT
AGCTACACACACAAACACACACACATTCATATCGATATCT
GTTGATTAATTTATATTGAGGGATAAAGGTGAAGTGTGTG
TGTGTGTATGTATGTATGTATCTAGGAGTAGGTAGGCAGA
ATTACAGAGCCACAGGGAGATTTGACTTAAGGTGCCAGAG
ACCTGAATCCCTAGGTTAACTGCTACAGTTAGTGACAGTT
CTTGAGAGGCAGCAACTGGCAGAACAAGTTAGTGTGTCAC
AGACACAAAATTAACCCTACAATCACCTGGCAACCATGCT
ACAGGGCCAATAGTTCCTCTGAGAAGGGAAATAAAATCAA
GCCAAACACCACACACACACACACACACACACCCCAAGAC
CTGAACATTCACTATAAGAGTGGCATTAGTATCCTCTTAT
GTACTGAACCTGCCTTTGAGGACTTCTAGATAGTCTTCTA
TCACTGCCCTCAGCAGTGCTAAATTTTCAGAGATCTTTTT
TTATAAACTCTAGTTCTGCTATTGTAGACAAATCTCACAT
TCACACTTACCACTGGTCCCCACTGTCAGAGGCTGGTACC
ATATTTGTCTGTGCTTTTCAGTGCAATTATGACATTTCGT
TGTTCTACCCTGCGTCCTGTAATCATTGCAGCGCTTTGAT
CAAGCTTGGATATAGTGACAGTCTACACAGTATTTAAGCT
GTGTGGCCAGCTACCACCTGTATTCCTTCTAATTCCAGTA
CCTGAAGTCTTCATTCTAGAAGGCCTCATGCATTTAACCT
AAGTTTTCCTGTATTCTTTTGAGTTCTACATACCCATTCA
AGCTTACTGTTCTTACTCACTTTCAAACGGGCTCACTTAA
AATAGGACTTTTGAGAAGCACACAGTAACTCAGAAAGCCA
GCCCTCTGATTAAATAAAGGCTATTTACCTTTTATGGATA
CGAAGGAAATCTGGACCTTAGATATAATGGCCTGGATGTT
TTCTCGGAAGGGGAAAAAACAACTCGCTTCTTCCTTTTAA
TAGTTGTGAAGTACTAAGTACAAACTAACTTTTCAGTAGA
TGTTGTATATTATATTTTAAATAAATTTAATCTGTTCCAC
TTTTATTACCTTTACATTCTTGCAGGAAGTCTGTAAAGTA
ATACATTTGTTTTTGTATACAAAATTTCATATTAAGGGCC
ATCGAGATTAGGAGCCAAGATGGCCGAATAGGAACAGCTC
CGGTCTCCAGCTCCCAGCCCCAGCGACACAGAAGACGGAT
GATTTCTGCATTTCTGCTTGAGGTACCGGTTTCATCTCAC
TAGGGAGTGCCTAACAGTGGGTGCAGGACAGACGGTGAAG
CGCACTGTGCGCGAGCCGAAGCAGGGCGAGGCATTGCCTC
ACTCGGGAAGCGCAAGGGGTCAGGGAGTTCCCTTTCCTAG
TCAAATAAAGCGGAAACAGACGGCACCTGGATTATCGGGT
CAGTCCCACCCCAATACTGCGCTTTTCCAACGGGCCTGGA
AAACTGCACACTAGGATATTGTTTCCCGCACCTGGCTCGG
AGGGTCCTGTGCCCACAGTCTCGCTGATTGCTAGCACAGC
AGTCTGAGATCAAGCTGCAAGGCGGCAGCGAGGCTGGGGA
GGCGCCCGCCATTATCCAGGCTTGCTTAGGTAAACAAAGC
AGCCAGGAAGCTCGAACTGGGTGGAGCCCACCACAGCTCA
AGGAGGCCTGCCTGCCTCTATAGGCTCCACCTCTGGGGGC
AGGGCACAGACAAACAAAAACTCAGCAAGAACCTCCACAG
ACTTAAAGGTCCCTGTCTGACTGACAGCTTTGATGAGAGT
AGTGGTTCTCCCAGCACGCAGCTGGAGATCTGAGAACGGA
CAGACTGCCTCCTAAACTGGGTCCCTCACCCCTGAGCAGC
CTAACTGGGAGGCACCCCCCTAGTAGGGACAGACTGACAC
CTCATTCAACAGGAACTCCTCTGAGACAAAACTTTCAGGC
GAACTATCAGACAGCTGAATTTGTGGTCTCACGAAAATCC
GCTGTTCTGCAGCCACCGCTGCTGACACCCAGCCAAACAG
GGTCTGGAGTGGACCTCTAGTAAACTCCAACAGACCTGCA
GCTGAGGGTCCTGTCTGGTAGAAGGAAAACTAACAAACAG
AAAGGACATCCACACCAAAAACCCATCTGTACATCTCCAT
CATCAAAGACCAAAAGTAGATAAAACCACAAAGATGGGGA
AAAAACAGAACAAAAAACTGGAAACTCTAAAAACAGAGCA
CCTCTCCTCCTCCAAAGGAACGCAGTTCCTCACCAACAAC
GGAACATAGGTGGATGGTGGATGACTTTGATGAGTTGAGA
GTAGTTGGCTTCAGACGATCAAACTACTCTGAGCTACGAG
AGGAAATTCAAAACAATAGCAAAGAAGTTAAAAACTTTGA
AAAAATATTAGAAGAATGGATAACTAGAATATCCAATGGA
GAGAAGGGCTTAAAGGAGCTGATGGAGCTGAAAGCCAAGT
TTGAGAACTACGTGAAGATTGCAGAAGCCTCAGTAGCAGA
TCACGATCAACTGGAAGAAAGGGTATCGCTGATGGAAGAT
GAAATGAATGAAATGAAGAGAGAAGGAAGTTTAGAGAAAA
AGAATAAAAAGAAATGAACAAAGCCTCCGAGAAATTTGGG
ACTATGTGAAAAGACCAAACCTACGTCTGATTGGTGTACC
TGAAAATGATGGGAGAATGGAACCAAGTTGGAAGACACTC
TGCAAGATATTATCCAGGAGAACTTCCCCAATCTAGCAAG
GCAGGCCAGCATTCAGATTCAGGAAATACAGAAGCATACA
AAGATACTCCTCGAGAAGGGCAACTCCAAGACACATAATT
GTCAGATTCACCAAAGTTGAAATGAAGGAAAAAATGTTAA
GGGCAGCCAGAGAGAAAGGTCGGGTTACCCACAAAGGGAA
GCCCATCAGACTAACAGCTGATCTCTCAGCAGAAACTCTA
CAAGCCAGAAGAGAGTGGGGCCGATATTCAACATTCTTAA
AGAAAAGAATTTTCAACCCAGAATTTGCTATCCCGCCAAA
CTAAGCTTCATAAGTGAAGGAGAAATAAAATACTTTACAG
ACAAGCAAACGCTGAGTGATTTTGTCACCACCAGGCCTGC
CCTAAAAGAGCTCCTGAAGGAAGCACTAAACATGGAAAGG
AACAACCGGTACCAGCCACTGCAAAAACATGCCAAATTGT
AAAGACCATCGAGGCTAGGAAGAAACAATAGCAACTAACG
AGCAAAATAACCAACTAACATCATAATGACAGGATCAGAT
TCACACATAACAATATTAACTATAAGAGTGGCATTAGTAT
CCTCTTATGTACTGAACCTGCCTTTGAGGACTTCTAGATA
GTCTTCTATCACTGCCCTCAGCAGTGCTAAATTTTCAGAG
ATCTTTTTATAAACTCTAGTTCTGCTATTGTAGACAAATC
TCACATTCACACTTACCACTGGTCCCCACTGTCAGAGGCT
GGTACCATATTTGTCTGTGCTTTTCAGTGCAATTATGACA
TTTCGTTGTTCTACCCTGCGTCCTGTAATCATTGCAGCGC
TTTGATCAAGCTTGGATATAGTGACAGTCTACACAGTATT
TAAGCTGTGTGGCCAGCTACCACCTGTATTCCTTCTAATT
CCAGTACCTGAAGTCTTCATTCTAGAAGGCCTCATGCATT
TAACCTAAGTTTTCCTGTATTCTTTTGAGTTCTACATACC
CATTCAAGCTTACTGTTCTTACTCACTTTCAAACGGGCTC
ACTTAAAATAGGACTTTTGAGAAGCACACAGTAACTCAGA
AAGCCAGCCCTCTGATTAAATAAAGGCTATTTACCTTTTA
TGGATACGAAGGAAATCTGGACCTTAGATATAATGGCCTG
GATGTTTTCTCGGAAGGGGAAAAAACAACTCGCTTCTTCC
TTTTAATAGTTGTGAAGTACTAAGTACAAACTAACTTTTC
AGTAGATGTTGTATATTATATTTTAAATAAATTTAATCTG
TTCCACTTTTATTACCTTTACATTCTTGCAGGAAGTCTGT
AAAGTAATACATTTGTTTTTGTATACAAAATTTCATATTA
AGGGCCATCGAGATTAGGAGCCAAGATGGCCGAATAGGAA
CAGCTCCGGTCTCCAGCTCCCAGCCCCAGCGACACAGAAG
ACGGATGATTTCTGCATTTCTGCTTGAGGTACCGGTTTCA
TCTCACTAGGGAGTGCCTAACAGTGGGTGCAGGACAGACG
GTGAAGCGCACTGTGCGCGAGCCGAAGCAGGGCGAGGCAT
TGCCTCACTCGGGAAGCGCAAGGGGTCAGGGAGTTCCCTT
TCCTAGTCAAAGAAAGCGGAAACAGACGGCACCTGGATTA
TCGGGTCAGTCCCACCCCAATACTGCGCTTTTCCAACGGG
CCTGGAAAACGGCACACTAGGAGATTGTGTCCCGCACCTG
GCTCGGAGGGTCCTGTGCCCACGGAGTCTCGCTGATTGCT
AGCACAGCAGTCTGAGATCAAGCTGCAAGGCGGCAGCGAG
GCTGGGGGAGGGGCGCCCGCCATTATCCAGGCTTGCTTAG
GTAAACAAAGCAGCCAGGAAGCTCGAACTGGGTGGAGCCC
ACCACAGCTCAAGGAGGCCTGCCTGCCTCTATAGGCTCCA
CCTCTGGGGGCAGGGCACAGACAAACAAAAACTCAGCAAG
AACCTCCACAGACTTAAAGGTCCCTGTCTGACTGACAGCT
TTGATGAGAGTAGTGGTTCTCCCAGCACGCAGCTGGAGAT
CTGAGAACGGACAGACTGCCTCCTAAACTGGGTCCCTCAC
CCCTGAGCAGCCTAACTGGGAGGCACCCCCCTAGTAGGGA
CAGACTGACACCTCATTCAACCGGGAACTCCTCTGAGACA
AAACTTTCAGACGAACTATCAGACAGCTGAATTTGTGGTC
TCACGAAAATCCGCTGTTCTGCAGCCACCGCTGCTGACAC
CCAGCCAAACAGGGTCTGGAGTGGACCTCTAGTAAACTCC
AACAGACCTGCAGCTGAGGGTCCTGTCTGGTAGAAGGAAA
ACTAACAAACAGAAAGGACATCCACACCAAAAACCCATCT
GTACATCTCCATCATCAAAGACCAAAAGTAGATAAAACCA
CAAAGATGGGGAAAAAACAGAACAAAAAAACTGGAAACTC
TAAAAAACAGAGCACCTCTCCTCCTCCAAAGGAACGCAGT
TCCTCACCAGCAACGGAACAAAGCTGGATGGAGGATGACT
TGGATGAGTTGAGAGAAGAAGGCTTCAGACGATCAAACTA
CTCTGAGCTACGAGAGGAAATTCAAAACAATAGCAAAGAA
GTTAAAAACTTTGAAAAAATATTAGAAGAATGGATAACTA
GAATAACCAATGGAGAGAAGGGCTTAAAGGAGCTGATGGA
GCTGAAAGCCAAGTTTCGAGAACTACGCAAAGATTGCAGA
AGCCTCAGTAGCAGATGCGATCAACTGGAAGAAAGGGTAT
CGCTGATGGAAGATGAAATGAATGAAATGAAGAGAGAAGG
GAAGTTTAGAGAAAAAAGAATAAAAAGAAATGAACAAAGC
CTCCGAGAAATTTGGGACTATGTGAAAAGACCAAACCTAC
GTCTGATTGGTGTACCTGAAAATGATGGGGAGAATGGAAC
CAAGTTGGAAGACACTCTGCAAGATATTATCCAGGAGAAC
TTCCCCAATCTAGCAAGGCAGGCCAGCATTCAGATTCAGG
AAATACAGAGAACGCCACAAAGATACTCCTCGAGAAGGGC
AACTCCAAGACACATAATTGTCAGATTCACCAAAGTTGAA
ATGAAGGAAAAATGTTAAGGGCAGCCAGAGAGAAAGGTCG
GGTTACCCACAAAGGGAAGCCCATCAGACTAACAGCTGAT
CTCTCAGCAGAAACTCTACAAGCCAGAAGAGAGTGGGGGC
CGATATTCAACATTCTTAAAGAAAAGAATTTTCAACCCAG
AATTTGCTATCCCGCCAAACTAAGCTTCATAAGTGAAGGA
GAAATAAAATACTTTACAGACAAGCAAACGCTGAGTGATT
TTGTCACCACCAGGCCTGCAGCTGAGGGTCCTGTCTGGTA
GAAGGAAAACTAACAAACAGAAAGGACATCCACACCAAAA
ACCCATCTGTACATCTCCATCATCAAAGACCAAAAGTAGA
TAAAACCACAAAGATGGGGAAAAAACAGAACAAAAAACTG
GAAACTCTAAAAACAGAGCACCTCTCCTCCTCCAAAGGCG
CAGTTCCTCACCAGCAACGGAACAAAGCTGGATGGAGGAT
GACTTTGATGAGTTGAGAGAAGAAGGCTTCAGACGATCAA
ACTACTCTGAGCTACGAGAGGAAATTCAAAACAATAGCAA
AGAAGTTAAAAACTTTGAAAAATATTAGAAGAATGGATAA
CTAGAATAACCAATGGAGAAGGGCTTAAAGGAGCTGATGG
AGCTGAAAGCCAAGTTTCGAGAACTACGCCAAGATTGCAG
AAGCCTCAGTAGCAGATCGATCAACTGGAAGAAAGGGTAT
CGCTGATGGAAGATGAAATGAATGAAATGAAGAGAGAAGG
AAGTTTAGAGAAAAAAGAATAAAAAGAAATGAACAAAGCC
TCCGAGAAATTTGGGACTATGTGAAAAGACCAAACCTACG
TCTGATTGGTGTACCTGAAAATGATGGGGAGAATGGAACC
AAGTTGGAAGACACTCTGCAAGATATTATCCAGGAGAACT
TCCCCAATCTAGCAAGGCAGGCCAGCATTCAGATTCAGGA
AATACAGAAGCATACAAAGATACTCCTCGAGAAGGGCAAC
TCCAAGACACATAATTGTCAGATTCACCAAAGTTGAAATG
AAGGAAAAAATGTTAAGGGCAGCCAGAGAGAAAGGTCGGG
TTACCCACAAAGGAAAGCCCATCAGACTAACAGCTGATCT
CTCAGCAGAAACTCTACAAGCCAGAAGAGAGTGGGGGCCG
ATATTCAACATTCTTAAAGAAAAGAATTTTCAACCCAGAA
TTTGCTATCCCGCCAAACTAAGCTTCATAAGTGAAGGAGA
AATAAAATACTTTACAGACAAGCAAACGCTGAGTGATTTT
GTCACCACCAGGCCTGCCCTAAAAGAGCTCCTGAAGGAAG
CACTAAACATGGAAAGGAACAACCGGTACCAGCCACTGCA
AAAACATGCCAAATTGTAAAGACCATCGAGGCTAGGAAGA
AACAATAGCAACTAACGAGCAAAATAACCAACTAACATCA
TAATGACAGGATCAGATTCACACATAACAATATTAACGTT
AAATGTAAATGGGCTAAATGCTCCAATCAAAAGACACAGA
CTGGCAAACTGGATAAGGAGTCAGGACCCATCAGTGTGCT
GTATTCAGGAAACCCATCTCACGTGCAGAGACACACATAG
ACTCAAAATAAAGGGATGGAGGAAGATCTATCAAGCAACT
GGAAAACAAAAAAGGCAGGGGTTGCAATCCTAGTCTCTGA
TAAAATAGACTTTAAACCAACAAAGATCAAAAGAGACAAA
GAAGGCCATTACATAATGGTAAAGGGATCAATTCAACAAG
AAGAGCTAACTATCCTAAATATATATGCACCCAACACAGG
AGCACCCAGATTCAGGAAATACAGAGAAGCATACAAAGAT
ACTCCTCGAGAAGGGCAACTCCAAGACACATAATTGTCAG
ATTCACCAAAGTTGAAATGAAGGAAAAAATGTTAAGGGCA
GCCAGAGAGAAAGGTCGGGTTACCCACAAAGGAAGCCCAT
CAGACTAACAGCTGATCTCTCAGCAGAAACTCTACAAGCC
AGAAGAGAGTGGGGGCCGATATTCAACATTCTTAAAGAAA
AGAATTTTCAACCCAGAATTTGCTATCCCGCCAAACTAAG
CTTCATAAGTGAAGGAGAAATAAAATACTTTACAGACAAG
CAAACGCTGAGTGATTTTGTCACCACCAGGCCTGCCCTAA
AAGAGCTCCTGAAGGAAGCACTAAACATGGAAAGGAACAA
CCGGTACCAGCCACTGCAAAAACATGCCAAATTGTAAAGA
CCATCGAGGCTAGGAAGAAACAATAGCAACTAACGAGCAA
AATAACCAACTAACATCATAATGACAGGATCAGATTCACA
CATAACAATATTAACGTTAAATGTAAATGGGCTAAATGCT
CCAATCAAAAGACACAGACTGGCAAACTGGATAAGGAGTC
AGGACCCATCAGTGTGCTGTATTCAGGAAACCCATCTCAC
GTGCAGAGACACACATAGACTCAAAATAAAGGGATGGAGG
AAGATCTATCAAGCAACTGGAAAACAAAAAAGGCAGGGGT
TGCAATCCTAGTCTCTGATAAAATAGACTTTAAACCAACA
AAGATCAAAAGAGACAAAGAAGGCCATTACATAATGGTAA
AGGGATCAATTCAACAAGAAGAGCTAACTATCCTAAATAT
ATATGCACCCAACACAGGAGCACCCAGATTCATAAAGCAA
GTCCTGAGTGACCTACAAAGGGACTTAAACTCCCACACAA
TAATAATGGGAGATTTTAACACCCCACTGTCAACATTAGA
CAGATCAACGAGACAGAAAGTTAACAAGGATATCCAGGAA
TTGAACTCAGCTCTACATAAAGTGGACCTAATAGACATCT
ACAGAACTCTCCACCCCAAGTCAACAGAATATACATTTTT
TCAGCACCACACCACACCTATTCCAAAATTGACCACATAG
TTGGAAGTAAAGCTCTCCTCAGCAAATGTAAAAGAACAGA
AATTATAACAAACTGTCTCTCAGACCACAGTGCAATCAAA
CTAGAACTCAGGATTAAGAAATTCACTCAAAACCGCTCAA
CTACATGGAAACTGAACAACCTGCTCCTGAATGACTATTG
GGTACATAATGAAATGAAGGCAGAAATAAAGATGTTCTTT
GAAACCAACGAGAACAAAGATACAACATACCAGAATCTCT
GGGACACATTCAAAGCAGTGTGTAGAGGGAAATTTATAGC
ACTAAATGCCCACAAGAGAAAGCAGGAAAGATCCAAAATT
GACACCCTAACATCACAATTAAAAGAACTAGAAAAGCAAG
AGCAAACACCTTCAAAAGCTAGCAGAAGGCTAGAAATAAC
TAAAATCAGAGCAGAACTGAAGGAAATAGAGACACAAAAA
ACCCTTCAAAAAATTAATGAATCCAGTAGCTGTTTTTCTG
AAAAGATCAACAAAATTGATAGACTGCTGGCAAGACTAAT
AAAAAAGAAAAGAGAGAAGAATCAAATAGATGCAATAAAA
AATGAAAAAGGGGACGTCACCACTGATCCCATAGAAATAC
AATCTACCATGAGAGAATACTACAAACACCTCTATGCAAA
TAAACTAGAAAATCTAGAAGAAATGGATAAATTCCTCGAC
AAATACACCCTCCCAAGACTAAACCAGGAAGAAGTTGAAT
CTCTGAATAGACCAATAACAGGTTCTGAAATTGTGGCAAT
AATCAATAGCTTACCAACCAAAAAGAGTCCAGGACCTGAC
GGATTCACAGCTGAATTCTACCAGAGGTACAAGGAGGAAC
TGGTACCATTCCTTCTGAAACTATTCCAATCGATAGAAAA
AGAGGGAATCCTCCCTAACACATTTTATGAAGCCAGCATC
GTCCTGATACCAAAACCTGGCAGAGACATAACCAAAAAGA
ATTTCAGACCAATATCCTTGATGAACATTGATGCAAAAAT
CCTCAATAAAATACTGGCAAACCGAATCCAGCAGCACATC
AAAAAGCTTATCCACCATGATCAAGTGGGCTTCATCCCTG
GGATGCAAGGCTGGTTCAACATCATAAATCAATAAATGTA
ATCCAGCATATAAACAGAATCAAAGACAAAACCACATGAT
TATCTCAATAGATGCAGAAAAGGCCTTTGACAAAATTCAA
CAACCCTTCATGCTAAAAACTCTCAATAAATTAGGTATTG
ATGGGACGTATCTCAAGATAATAAGAGCTATCTATGACCA
ACCCACAGCCAATATCATACTGAATGGGCAAAAACTGGAA
GCATTCCCTCTGAAAACTGGCACAAGACAGGGATGCCCTC
TCTCACCGCTGCTATTCAACATAGTGCTGGAAGTTCTGGC
CAGAGCAATCAGGCAGGAGAAGGAAATAAAGGGTATTCAA
CTAGGAAAGAGGAAGTCAAATTGTCCCTGTTTGCAGATGA
CATGATTGTATATCTAGAAAACCCCATTGTCTCAGCCCAA
AATCTCCTTAAGCTGATTAGCAACTTCAGCAAAGTCTCAG
GATACAAAATTAATGTACAAAAATCACAAGCATTCTTGTA
CACCAATAACAGACAAACAGAGAACCAAATCATGAGTGAA
CTCCCATTCACAATTGCTTCAAAGAGAATAAAATACCTAG
GAATCCAACTTACAAGGGATGTGAAGGACCTCTTCAAGGA
GAACTACAAACCACTGCTCAATGAAATAAAAGAGGATACA
AACAAATGGAAGAACATTCCATGCTCATGGGTTGGAAGAA
TCAATATCGTGAAAATGGCCATACTGCCCAAGGTCATTTA
TAGATTCAATGCCATCCCCATCAAGCTACCAATGACTTTC
TTCACAGAATTGGAAAAACTACTTTAAAGTTCATATGGAA
CCAAAAAGAGCCCGTGATCGCCAAGTCAATCCTAAGCCAA
AAGAACAAAGCTGGAGGCATCACCCTACCTGACTTTAAAC
TATACTACAAGGCTACAGTAACCAAAACAGCATGGTACTG
GTACCACAACAGAGACATAGATCAATGGAACAGAACAGAG
CCCTCAGAAATGACGCCACATAGCTACAACTATCTGATCT
TTGACAAACCTGACAAAAACAAGAAATGGGGAAAGGATTC
CCTATTTAATAAATGGTGCTGGGAAAACTGGCTAGCCATA
TGTAGAAAGCTGCAACTGGATCCCTTCCTTACACCTCATA
CAAAAATTAATTCAAGATGGATTAAAGACTTATATGTTAG
ACCTAAAACCATTAAAATCCTACAAGAAAACCTAGGCAAT
ACCATTCAGGACATAGGCGTGGGCAAGGACTTCATGTCTA
AAACACCAAAAGCAATGGCAACAAAAGCAAAAATCGACAA
ATGGGATCTCATTAAACTAAAGAGCTTCTGCACAGCAAAA
GACACTATCATCAGAGTGAACAGGCAACCTACAGAATGGG
AGAAAATTTTTGCAACCTACTCATCTGACAAAGGGCTAAT
ATCCAGAATCTACAATGAACTCAAACAAATTTACAAGAAA
AAAACAAACAACCCCATCAAAAAGTGGGCAGAGGACATGA
ACAGACACTTCTCAAAAGAAGACATTTATGCAGCCAAAAA
CACATGAAGAAATGCTCATCATCACTGGCCATCAGAGAAA
TGCAAATCAAAACCACAGTGAGATACCATCTCACACCAGT
TAGAATGGCCATCATTAAAATTCAGGAAACAACAGGTGCT
GGAGAGGATGTGGAGAAATAGGAACACTTTTACACTGTTG
GTGGGACTGTAAACTAGTTCAACCATTGTGGAAGTCAGTG
TGGCGGTTCCTCAGGGATCTCGAACTAGAAATACCATTTG
ACCCAGCCATCCCATTACTGGGTATATACCCAAAGGACTA
TAAATCATGCTGCTATAAAGACACATGCACACGTATGTTT
ATTGCAGCACTATTCACAATAGCAAAGAGTTGGAACCAAC
CCAAATGTCCAACAACGATAGACTGGATTAAGAAAATGTG
GCACATATACACCATGGAATACTATGCAGCCATAAAAAAT
GATGAGTTCGTGTCCTTTGTAGGGACATGGATGAAACTGG
AAAACATCATTCTCAGTAAACTATCGCAAGGACAGAAAAC
CAAACACCGCATGTTCTCACTCATAGGTGGGAATTGAACA
ATGAGAACTCATGGACACAGGAAGGGGAACATCACACTCC
GGGGACTGTTGTGGGGTGGGGTGATGGGGGAGGGACAGCA
TTAGGAGATACACCTAATGCTAAATGACGAGTTAATGGGT
GCAGGAAATCAACATGGCACATGGATACATATGTAACAAA
CCTGCACATTGTGCACATGTACCCTAAAACCCTAAAGTAT
AATAAAAAAATAAATAAAAAAAAAAAAAAAAAACAAAAAC
AAAAACAAAATTTCATATTAAGATTAATATAATAGTTTTT
ATATTACATGTTAAATAATTATATTTTAATTAGATTTTGG
CTAGTCGTACTTTTTGTTCCTGTTTCTTTCCTATTTTGGT
ATGGTAAATAATAATCTGATTATATTTGTTTGAACACGAG
AGAACTGATTTGCACTGAGCCCCAGAGAGCATTTCCCTGT
GAACTCATATGAGAAAGAGATAGAGTCACATAAGCAGAGT
TGATCAAGAAGATTATAAAAATCAATTAGCACAGCAAATA
TTATATGATGATATGTTTGGACATGGTGAAGCTGAGATTA
TTAATTTAATTTAAACCTGTTTGTCCCAAGACTACATAAA
CTAGACTTCTTTGTATACAGAGATGGTAACACAAACTGTC
AATACAGGCATTTTATATTCATTTTATATTCAGAATTAAC
TAGTAAATTAGGGAAAATACTTACATTTGAAACATACAAT
GTTTAAACACATAACAAAATTCAGTAGAATACCCATTAAT
AACTTCTATATTGGATGCATGCTGGGAAAGAGAGTCATGT
GAGCTTGTTTATCCCTTGTGGTCGAATAAGAGTTCCTTTG
GCCTGGAACTTTTTTTACACGGAAATAAAGAGCTCTCACA
GCCTGTGCTGGGCATATTGTGTTGTTTGGAATTATCTTTC
CTTGCTGTGGACTTGATAAGTACTTCTTTGTTTTGCTTAA
AGCACATGCATCATACAGAACCTGGGCAACCCAACTCCTA
TATGTACTTCTGGTGGGGAGAAAACAGGGTTCTTCAGCTA
TAGCACAGGGCAGATATGCACAGACCATCTCCCTGTATAG
ACGACTGGGCAAGACCAACTGGCCATGGGAGACCTATATT
CACTGTTGGTGATCTTGCTCTGTATTTCTCTATGTAAGTA
AAGCATTGTTTTATTTGGTGCCTGTGTAAATTGTGTCTTT
CTTGGTGATACTGGTACCTGCAAACCATGCAGTGGGCTGA
CATCCTGAAACAGCTGCTCCTGGCTGTGGGCATTACTTCA
CTCTTTACTGTCTTCCATGCACTGGGACTCCTCCACTGGA
TTTGCTCAACAATGCATATTCTCATCTCATATAAATCATT
ACCAGAAATTATTTTTAAATGTTGCAAATAAGTAAAACAT
TGCATTAAAATAGACTACATTGAGTTGAACATCTTTTCCT
TTACCTGTTGGTGATGTTTATATCTTCACTAGAGAAATGT
CTATTTAGGTTTTTTGCTTATTTTTAAAAATTGTGTTACG
TGTTTCTCTATTATTGAGTTGTACGGTTTGTTTCAGGTAT
ATGCAAATGCTTTTCTCAGTTTATAGTCTGCCATTTCATT
TTGTTGATTTCTTTGCTGTGCATAAGTTTTTCAGTTCAAT
GTAGTCCCTTTTTAGAATTTTGTTTTTGTAGACTGAGAGC
ATTTGTTGTGATATATATATATATATATATATATATATAT
ATATATATAATCACTTCCCAAGAGCTTTTATTCTATGTTT
TCATCTAGAAGTTTTATAGTTTCTAGGCTTACATTTCAGT
CTTTTATCCATTTCGAGTTTTTTTTTGTGTGTGTGTGTGT
ATGGAATAAGATATGGGCCCAATTTTATTCTTTTCCATGT
GAAAATATGATTTTCTCAACATCATTTATGGAAGAGACTA
CTCTTTCCTCATTGTGCCCTCTTGGCAGCCTTGTCAAAAA
TTAGTTGACTGTGTGTTTGGATTCATCACTGGGCTCTCTA
TTCTGTTCTACTGGATTATTTGGCTGTTTTATGCCAGCAC
CATACTGTTTTAATTACTATAGGCTTTTAATATAATTTTA
AATCAGGAGGTATAGTGACTCCAATATTTTTTTCCAAAGA
ATTGTTTCTAGGCAGTCTTTCATGTTTCCATATGAATTTT
AGGACCATTTTGCTACTTTTATGAAGAATGACATTGGGAT
TCCTCATAGCAATAGGAAGCAGTTGTGTTGAATCTGTATA
TTTATCTGGGTAGAATGGACATGTTAACAATATTAATTCT
TCCAATCCATGAGGACAAGATATCTTACTATTTGTTTGTG
TCCTCTTCAACTTATTTCACAAATGTTTTATAATTTTTAG
TGTACACAACTTTCATTTCCCTAGTTCAATATATTCCCAA
CTATTTTTATGCTATCCTAAACGAGATAGTTTTCTTGATT
TATTTTTTAGTTCAGTTGTTATTATTATATAAAGTGCTAC
CAATTTCAAAATCGCTATGAGGTACCACCTCACACCTGTT
AGGAAAGCTATTACCAAAAAGTCGAAAGATAACAAATATT
GCTGAGAGTGTGGAGAAAATAAAACTCTTGTATTCTGTTG
GTGGGAATGTAGATTAGTATAGCCATTATGAAAAACACTA
TGGAAATTTCTAAAGAAATTAAACATAGACCTACCATATG
GCCCAGCAATCCTTCTTCTGGGCATATATTCAAGGGAAAA
GAAATCACCACCTCATAAAGATTTCTGCATTCTCATATTC
ATTGCAGCATTACTTGCAGCAGCCAAAATACGAAAACAAC
CTAAGTGTACATCAATAGACAAATGGATGAAGTGTTGTAT
ACATACATATACACATATATAACACACACATATATGATGG
CATATTATTTGGTTGTAAAAAAGAATGAAATATTGCCATA
TGCCACCACATGAATAAACCTGAAGGACATTATGCTAAGT
GAAGTAAGGCACACACAGAAAGAAAAATATTGCATGATTC
CACTTATATGTGGAAACTAAAAAAAAAATCACATATACAG
AGATAGAAAATAAAACAGTGATTATCAGGGCCATGGGGTA
GGGCTGGGGAACAAATGGGGAGATGCAGGTATGAGAATAC
AAAGTAGCAGATACATAGGAGAGAAAAGTTTAGAAATCTA
ATGTACAGTATAAGGATTATAGGTAATAAAATTGTACTTT
ATTTGGGATTCATGCTAAATTAGTATATTTTAGCGGCACT
TTCCATAAAAATAAAAAAAATGAGCAAATATGTGAGATGA
TGAATATGTTAATTTTCTTCACTTTAGTAACTTTTTAACA
ATCTGTATGTATCTCATAACATCATGGTATATACATAAAT
AAATATGCTTATTTATTATATGACCTTAAATAGTATAACT
TTTTATTTTAAAAATAACTATGTTATTAAGGTATGATTGT
CATGTAAAGCTGTACATACTGTATACAATGCAGTTAGTTT
GGAGATACATTCTAATTTTTTATTCTGATAACAAGCTAAC
TTTGATCTTACACAGAAGCTCTCCACTTTAACTCCTCTAT
CCTCTCACACATTTTGTTATTGATGTCAAAATTTATATCT
TTTTATATCATGCATCAATTAACAAATTACTGTAGCTATA
TATTTTAATACTCAACTCAGAGTTAAAAATGATTTTATGT
ACTACCATTACATTACAGTGTTACAGCATTCTGAATTTAA
CTGTATACTTCCCTTTGTCAAGGAGTTTTATAGTGTCATA
TTTTCATGTTGCTAATTAGCATCTTTTAATTTCCACTTGA
AGTACTTCAACTTTAGTTTCCATTTTAGTATTTCTTCTGA
GGCAGATCTAGTTGTGATGAAATCTCTCAGCTTTTGTTTT
TCTGGAAAAGTCTTTATTTCTCCTTTTCTGAATGACAGCT
TTGTGGGTAAATCATTCTTAGTTGACAGGCCTTTTTTTTT
CTTTCAGTATTTTGACTATGTCATCCTATTCTCTTCTGGC
TTGCAAGGTTTGCTGAAAAATCCACTGAAACAGTTTTTAT
AGCTCTGATAGTAACACATATTCATAATAGCCCTGAAAAT
AACACATTACCTATGAAACTGTTTTTATCCACTCCTGATG
TTCATATTCATGACCATCTGACATAGGCTGGATCAATAAA
AATTTAACTTTCAAGTATTTAGAATCAGGATATAGGGTTA
CAAGCAGTTACTGAGTTGATAGTGGTGGTGACAGAACTAG
AAGGACATGAAAACTTGGGGGAGACTTCTCTTTTGAAGGA
TTTATGATGTCAGATGTGGAAATAAATAGCAAAGTAGGAA
CACCAACCAGAACAAAATACGATGCAGTATTAAGAAGAAA
GGCAAAGCAAATCTTGTAGCGTCAGAGAAATGATAATGTC
TTCTCCCCGTGTTCTGATAGGTTTCCACTTAATATTTTTC
TTTTTTTTTTTTTTTGAGACAAGATTTCACTGCATTGCCC
AGGCTGGAATGCAGTGACACAATCACAGCTCACTTACAGC
CTGGATCTCCTGGGTTCAAGCTATCCTCCAACGTCAGCCT
CCCAGGTAGCTGGGATTACAGACATGTATTTTTAGTAAAT
ACACAGTTTTGCCATGTTGCCCAGGCTGGTCTCAAAATCT
TAAGTTCAAACAATCTGCCTACCTCAGCCTCCCAAAATGC
TGGTGTAAGATACAATAAATTTCTCTGAGTTTCTCTTCAA
AGGTTTAGCCTGCTAACTTCCTTGTTCTTTGCTCTCAAAC
CTAACTTTCTTGTTCTGTTCTCCATGCCTTCTTGCTCCCA
GTTATTGTAAACAACCTTCTCTTAAGTGCTAATCAATAAC
TCACATCTGTTCACTTGGTAACTCACTCTGCACCCATTCC
ACCCTTTGAAACCACACGTCCACCCTTCAAAACTGCACGT
CCCAGCATTGTAATTCATGTCCCTTTCCCCCTTCCTTATT
TAGGAGAAATATTCACAAGTAGCCAATCAGGTCAGCTTAG
ACAGTGCAGTCCAACCCCAGCCCATGGGGGAGTGACACAG
AGGTAGGGATTGCGTTAAGAATAAAAACCCCCTGCTTTCC
TTTGTTCCCTGTGCTCTTGTGATCGTGATTAATGTAGGCA
GCACCCTTCTGCAGAAGTAAATTGCGTTTCAGAGAAAACT
TTTGCCTGAGTGCTGGTTTCACTTTGCAGCACTGAGAATT
TATTTCTAGAGCATTTTTATACCGACACTGGGATTACAGG
AGTCAGCCACCCCACACCCAACCCACTTACCATTTTCAAA
CACTGCTGAGGCCAGGCTGTATTTTCTGCTCCTTTACTCC
ACGTAATTTCTCATTATTCCCAACAAGAATAGTAATAGAA
TTACTTGGAGGTACAAATTAGTCAGTGGACAACAAAATCT
TCGCAGAATATTCCGATGTTTAGCCAAGTTTGGAAACAAT
CCACATTGAGATGCTTTAATAAAAATTTCTCAGGAGGAGA
AATTTCTTATAGGAAAGCATATTTTATATTAGAACAAAAT
TTCTTGTTAAAAAGTCAAGAAGAAATGTTTTATTCGCCCA
TAATAGATTTATAGTTGGTCTCCGGCGGGCTGACATAAAC
TTTATATAATCCCATCAGTGTTTGGAGCATTTTGGACATG
AATCTACCAGGCTCAATAAAAAAAAAAAAAAAAAAAAAAA
AAGAGTACACTAAGGGAAGAGAGAGTAGAAATGCACAATT
GAAAGCCAGAAGTAATTGGTCAGCCTCAGAGTAAAAGGAT
TATTTTAAGTACAGGAAAGGCAGCTAAATTTCTGTCCCTC
TCACCTTTTTTCCTAGGAGAGAAGTATTGAAACAACAGCT
AAACTTGCTGCAAGATATTAGGAGCACCGAACAGCACTCT
TTTGTTAACTTACACAACAAAAAATGGCACAAATAGATGT
GAAATGTTAGAGGGTTTATCAGCATTCTGGAGGACAGAAT
GCAGAGCTGAGGGAAAGTACTGTCTCAGAGCATTCCAAAA
TTGAGCATGAAGACTAGTGGAGATACTACTAAAAAGCTCT
GAAAAGGGCAGAAAGAAACAATTTTGCTGGTAGACAAGAG
ATTAGAAGCACATATGAAACACTTTCTAGAAAACTCATGT
GCTAATAAGGAGCATTTAGAGAGGAGATGAATCATTTTAA
ATTATTTATGTAAGAATAGAGCCATATGTTTCTCACTTTA
CCACAGACATAATCTGTTTGAGGCAGTTCACTCATGAAAT
CAGAGGTACTGATAAAATTATGATTTATGATAAAGTTATG
ACAGAAGGATAAGATTATTATGGCACATGCATTATTCTGA
GGAAGTCTAGAAATTTGACTGACATAAAATCATGGAATTC
AGTAGATGCCCATGAGTTTAGCGAGTGAAAACAAAGAAAG
CTGGAAGAGAAATACAAAGGATACACTGATAGATTTATGA
AAATTTGTTCACTTTGAAGGTTCTATCAGTACTAGTCAAT
TTCTTATATTTTTAACAAGACTTACATTTAGTTTCACCTG
GAAAGTGGATTTTCCACCCTCTCTCTGAAAAGAACTTCTT
TATCTTTTTTTGTTATTTATCTTTAAAATCAATATTTTCA
TAAATGCATATAATTTTCACATTTCAAGAATTAAGTAGAC
CACGTTTTCTTGGCATTTTCTTCTGCCTTAATTTAAATAA
AATTATATATCAGAAGTATCCCCTCACACTAAATGTTGAG
GTGTGTTGTACTTATTTTTGTCTAAAAGGTTGTCCAACAT
GTAGAAATCTATTATTATTAAGGGAGGATTAAGAAATATT
CCAATTATCATTTTATATTACAAACTTACGTAGCTAATCT
GTCAGAGGTTATTTATAAATAGATGTTAGTTATCTATATT
AGTTATACATAGACATTAGTTATTGCAGACTAAATTCTTT
ACACAGAATTAGAAGAAAAACATGAAAGTACCACTCTGAA
CGCAATCTGTCTTAAAAATGGGTACTTTTAATCTAACAGT
TGGTCACAAAATCACAGTACAAATAGAGCAGCTACTCAGT
TTCCACTGAAAGTATAGCAACTCAGTTTCCACTGAAAGTA
AACCAAAAGTGTTTGGTTTACTTTCAACTGGATTCAAATT
TGAATTGAATTACAATTTCAATTACAGTCAGATATAAAGT
TAGATAGTAGATTTTGAATGTAAGAAAAGTTATAAAACAT
TTTAGAAATTTTTTTATAATTTTAAACTAAGGTTCAGCTT
TAGTTCAAAGTAGAAAGAATAATTAAATGAATGCCTGATA
TCCTTCTAATCTTCAGATTTCATAAATGTCATATTGTTAG
TGGCGAATCCATAGGGGTCTGCAGCAACCTGAATTCTTGC
CTTCTCAGAAAAAAGTAGCCAGCCAAGGGGCGTAAGCCAC
CACGCCCGGCTAATTTTTTGTATTTTTGGTAGAAACGGGG
TTTCACTGTGTTAGCCAGGATGGTCTCAATCTCCTGACCT
CGTGATCCACCCGCCTCGGTCCCCCAAAGTGCTGGAATTA
CAGGTGTGAGCCACTGCGCCCAGCCTTGACTGACTTTTTA
ACAATTGCCATTCTAACTGGTGTGAGATGGTATCTCATTG
TGGTTTTGATTTGCATTTCTCTGATGAACAGTGATGATGA
GCATTTCTTCAGGTGTCTGTTGGCTGCATAAATGTCTTCT
TTTGAAAAGTGTCTGTTCATATCCTTTGCCCACTTTTTGT
TTTTTTTTTTCCTTGTAAATTTGTTTAAGTTCTTTGTAGA
TTCTGGATATTAGCCCTTTGTCAGATGGGTAGATTGCAAA
ATTTTCTAGGAGGAGAAATTTCTTATAGGAAAGCATATTT
TATATGAGAACAAAATTTCTTGTTAAAAAGTCAAGAAGAA
ATGTTTTATTCGCCCATAATAGATTTATAGTTGGTCTCCG
GCGGGCTGACATAAACTTTATATAATCCCATCAGTGTTTG
GAGCATTTTGGACATGAATCTACCAGGCTCAATAAAAAAA
AAAAAAAAAAAAAAAAAAGAGTACACTAAGGGAAGAGAGA
GTAGAAATGCACAATTGAAAGCCAGAAGTAATTGGTCAGC
CTCAGAGTAAAAGGATTATTTTAAGTACAGGAAAGGCAGC
TAAATTTCTGTCCCTCTCACCTTTTTTCCTAGGAGAGAAG
TATTGAAACAACAGCTAAACTTGCTGCAAGATATTAGGAG
CACCGAACAGCACTCTTTTGTTAACTTACACAACAAAAAA
TGGCACAAATAGATGTGAAATGTTAGAGGGTTTATCAGCA
TTCTGGAGGACAGAATGCAGAGCTGAGGGAAAGTACTGTC
TCAGAGCATTCCAAAATTGAGCATGAAGACTAGTGGAGAT
ACTACTAAAAAGCTCTGAAAAGGGCAGAAAGAAACAATTT
TGCTGGTAGACAAGAGATTAGAAGCACATATGAAACACTT
TCTAGAAAACTCATGTGCTAATAAGGAGCATTTAGAGAGG
AGATGAATCATTTTAAATTATTTGCGTAAGAATAGAGCCA
TATGTTTCTCACTTTACCACAGACATAATCTGTTTGAGGC
AGTTCACTCATGAAATCAGAGGTACTGATAAAATTATGAT
TTATGATAAAGTTATGACAGAAGGATAAGATTATTATGGC
ACATGCATTATTCTGAGGAAGTCTAGAAATTTGACTGACA
TAAAATCATGGAATTCAGTAGATGCCCATGAGTTTAGCGA
GTGAAAACAAAGAAAGCTGGAAGAGAAATACAAAGGATAC
ACTGATAGATTTATGAAAATTTGTTCACTTTGAAGGTTCT
ATCAGTACTAGTCAATTTCTTATATTTTTAACAAGACTTA
CATTTAGTTTCACCTGGAAAGTGGATTTTCCACCCTCTCT
CTGAAAAGAACTTCTTTATCTTTTTTTGTTATTTATCTTT
AAAATCAATATTTTCATAAATGCATATAATTTTCACATTT
CAAGAATTAAGTAGACCACGTTTTCTTGGCATTTTCTTCT
GCCTTAATTTAAATAAAATTATATATCAAGTATCCCCTCA
CACTAAATGTTGAGGTGTGTTGTACTTATTTTTGTCTAAA
AGGTTGTCCAACATGTAGAAATCTATTATTATTAAGGGAG
GATTAAGAAATATTCCAATTATCATTTTATATTACAAACT
TACGTAGCTAATCTGTCAGAGGTTATTTATAAATAGATGT
TAGTTATCTATATTAGTTATACATAGACATTAGTTATTGC
AGACTAAATTCTTTACACAGAATTAGAAGAAAAACATGAA
AGTACCACTCTGAACGCAATCTGTCTTAAAAATGGGTACT
TTTAATCTAACAGTTGGTCACAAAATCACAGTACAAATAG
AGCAGCTACTCAGTTTCCACTGAAAGTATAGCAACTCAGT
TTCCACTGAAAGTAAACCAAAAGTGTTTGGTTTACTTTCA
ACTGGATTCAAATTTGAATTGAATTACAATTTCAATTACA
GTCAGATATAAAGTTAGATAGTAGATTTTGAATGTAAGAA
AAGTTATAAAACATTTTAGAAATTTTTTTATAATTTTAAA
CTAAGGTTCAGCTTTAGTTCAAAGTAGAAAGAATAATTAA
ATGAATGCCTGATATCCTTCTAATCTTCAGATTTCATAAA
TGTCATATTGTTAGTGGCGAATCCATAGGGGTCTGCAGCA
ACCTGAATTCTTGCCTTCTCAGAAAAAAGTAGCCAGCCAA
GGGGCGTAAGCCACCACGCCCGTCTAATTTTTTGTATTTT
TGGTAGAAACGGGGTTTCACTGTGTTAGCCAGGATGGTCT
CAATCTCCTGACCTCGTGATCCACCCGCCTCGGTCCCCCA
AAGTGCTGGAATTACAGGTGTGAGCCACTGCGCCCAGCCT
TGACTGACTTTTTAACAATTGCCATTCTAACTGGTGTGAG
ATGGTATCTCATTGTGGTTTTGATTTGCATTCCTCTGATG
ACCAGTGATGATGAGCATTTTTTCATGTGTCTGTTGGCCG
CATGAATGTCTTCTTTTGAAAAGTGTCTTCATATCCTTCA
CCCACTTTTTCATGGTGTTGATTTTTTTCTTGTAAATTTG
TTTAAGTTCTCTGTAGATTCTGGACATTAGCCCTTTGTCA
GATGGGTAGATTGCAAAATTTTTCTCCCATTCTGTAAGCT
GCCTGTTCACTCTGATGATAGTTTGTTTTGCTGTGCAGAA
GCTCTTTAGTTTACTTAGATCCCATTTGTCTATTTTTGCT
TTTGTTGCCATTGCTTTTGGTGTTTTAGTTATGAAGCCTT
TGCCCATGCCTGTGTCCCGAATGGTATTGCCTAAGTTTTC
TTCTAGAGTTTTTACGGTGTTAGCTCTTACATTTAAGTCT
TTAATCCATCTTCAGTTATTTTTGTGTAAGGTGTAAGGAA
GGGATCCAGTTTCAGCTTTCTACATATGGTTAGCCAGTTT
TCCCAGCACCATTTATTAAATAGGGAATCCTTTCCCCATT
GCTTGTTTTTGTCAGGTTTGTCAAAGATCAGATGGTTGTA
GATATGAGGCATTATTTCTGAGGGCTCTGTTCTGTTCCAT
TGGTCAATATCTCTGTTTTGGTACCAGTACCATGCTGTTT
TAGTTACTGTAGCCTTGCAGTATAGTTTGAAGTCAGGTAG
TGTGATGCCTCCAGCTTTGTTCTTTTGGCTTAGGATTGTC
TTGGCTATGCGAGCTCTTTTTTGGTTCCATATGAACTTTA
AAGTATTTTTTTCCAATTCTGTGAAGAAAGTCATTGGTAG
CTTGATGGGGATGGCATTGAATCTATAAATTACCTTGGGC
AGTATGGCCATTTTCATGATATTGATTCTTCCTATCCGTG
AGCATGGAATGTTCTTCCATTTGTTTATGTCCTCTTTTAT
TTCGTTGAGCAGTGGTTTGTAGTTCTTCTTGAAGAGGTCC
TTCACATCCCTTGTAAGTTGGATTCCTAGGTATTTTATTC
TCTTTGTAGCAATTGTGGATGGGAGTTCACTCATGATTTG
GCTCTCTGTTTGTCTGTTATTTGTGTATAGGAATGCTTGT
GATTTTTGCAGATTGATTTTGTATCCTGAGACTTTGCTGA
AGTTGCTTATCAGCTTGAGGAGATTTTGGGCTGAGATAAT
GGGGTTTTCTAAATATACAATCATGTCATCTACAAGCTGG
GACAATTTGATTTCCTCTTTTCCTAATTGAATGCCTGATA
TCCTTCTAATCTTCAGATTTCATAAATGTCATATTGTTAG
TGGCGAATCCATAGGGGTCTGCAGCAACCTGAATTCTTGC
CTTCTCAGAAAAAAGTAGCCAGCCAAGGGGCGTAAGCCAC
CACGCCCGGCTAATTTTTTGTATTTTTGGTAGAAACGGGG
TTTCACTGTGTTAGCCAGGATGGTCTCAATCTCCTGACCT
CGTGATCCACCCGCCTCGGTCCCCCAAAGTGCTGGAATTA
CAGGTGTGAGCCACTGCGCCCAGCCTTGACTGACTTTTTA
ACAATTGCCATTCTAACTGGTGTGAGATGGTATCTCATTG
TGGTTTTGATTTGCATTTCTCTGATGAACAGTGATGATGA
GCATTTCTTCAGGTGTCTGTTGGCTGCATAAATGTCTTCT
TTTGAAAAGTGTCTGTTCATATCCTTTGCCCACTTTTTGT
TTTTTTTTTTCCTTGTAAATTTGTTTAAGTTCTTTGTAGA
TTCTGGATATTAGCCCTTTGTCAGATGGGTAGATTGCAAA
AATTTTCTCCCATTCTGTAGGTTGCTTGTTCACTCTGATG
GTAGTTTCTTTTGCTGTGCAGAAGTTCTTTAGTTTAATTA
GATCCCATTTGTCTATTTTGGCTTTTGTTGCCATTGCTTT
TGCTGTTTTAGACATGAAGTCCTTGCCCATGTCTATGCCC
TGAATCATATTGCCTAGGTTTTCTTCTATGGTTTTTATGG
TATTAGGTCTAACATTTAAGTCTTTAATCCATCTTCAATT
AATTTTTGTATAAAGTGTAAGGAAGGGATCCAGTTTCAGC
TTTCTACATATGGCTCACCAGTTTTCCAAGCACCATGTAT
TAAATAGGGAAATCTTTCCCCATTTCTTGTTTTTGTCAGG
TTTGTCAAAGATCAGATGGTTGTAGATGTGTGGTGTTGTT
TCTGAGGCCTCTGTTCTGTTCCATTGGTCTATCTCTCTGT
TTTGGTACCAGTACCATGCTGTTTTGGTTACTGTAGCCGT
ATAGTATAGTTTGAAGTCAGGTAGAATGATGCCTCCAGCT
TTGTTCTTTTTGCTTAGGATTGTCTTGGCAATGCAGACTC
TTTTTTGGTTCCATATGAACTTTAAAGTAGTTTTTTTCCA
ATTCTGTGAAGAAAGTCATTGTTAGCTTGATGGGGATGGC
ATTGAATCTATAAATTACCTTGGGCAGTATGACCATTTTC
ATGGTATTGATTCTTCCTATCCATGAGCATGGAATGTTCT
TCCATTTGTTTGTGTCCTCTTTTATTTCATTGAGCAGTGG
TTTGTAGTTCTCTTTGAAGAGGTCCTTCATATCCCTTGTA
AGTTGGATTCCTAGGTATTTTATTCTCTTTGTAGCAATGG
TGAATGGGAGTTTACTCATGATTTGGCTCTTTCTTGTCTG
TTATTTGTGTATAGACATGCTTGTAATTTTTGCACATTGA
TTTTGTATCCTGAGACTTTGCTGAAGTTGCTTATCAGCTT
AAGGAGATTTTGGGCTGAGACAATGGGGTTTTCTAAATAT
ACAATCATGTCATCTGCAAACAGGGACAATTTGACTTCCT
CTTTTCCTAATTGAATACCCTTTATTTCTTTCTCTTGCCT
GATTGTCCTGGCCAGAACTATGAACACTATTTTGAATAGC
AGTGGTGAGAGAGGACATCCCTGTTTGTGCCAGTTTTCAA
AGGAAATGCTTCCAGTTTTTTCCTATTCAGTATGATATTG
GCTGTGGGTTTGTCATAAGTAGCTCTTATTTTGAGATACA
GTCCATCAATATCTAGTTTATTGGGAATTTTTAGAATGAA
GGGCTGTTGAACTTTGTCAAGGCATTTTCTGCATCTATTG
AGATAATCATGTGTTTTTTTTGTCATTGGTTCTGTTTATG
TGATGGATTACATTTATTGATTTTTGTATGTTGAACCAGC
CTTGCATCCCAGGGATGAAGCCCACTTGATCATGGTGGAT
AAGCTTTTTGATGTGCTGCTGGATTTGGTTTGTCACCATT
TTATTGAGTATTTTCTCATCGATGTTCTTCAGGGATATTC
GTCTAAAATTATCTTGTTATCAGGATGATGCTAACCTCAT
AAAATGAGTCAGGGAGGATTCCCTCTTTTTCCATTGATTG
GAATAGTTTCAGAAGGAATGGTACCAGCTCCTCTTTGTAC
CTCTGGTACAATTTATCTGTGAATCCATCTGGTCCTGGAC
TTTTTTTGGTTCATAGGCTTTTAATTATTGCCTCAATTTC
ACAGCCTATTATTGGTATATTCAGAGATTCAACTTCTTCC
TGGTCTAGTCTTGGGAGGGTGAATGTGTCCAGGAATTCAT
TCATTTCTTCTAGATTTTCTAGTTTATTTGCGTAGAGGTG
TTTATAGTATTCTCCAATGGTAGTGTGTATTTATGTGGGA
TTGGTGGTGATATCTCCTTTATCATTTTTTATTCCATCTA
TTTGATTCTTCTCTCTTTTCTTCTTTATTAGTCTTGCTAG
CAGTCTATCAATTTTGTTGATCTTTTCAAAAAACCAGCTC
CTGGATTCATTGATTTTTTGAAGGGTTTTTTGTGTCTCTA
TCTCTTTCAGTTCTGCTCTGATCTTAGTTATTCCCTCCCT
TCTGCTAGCTTTTGAATTTGTTTGCTCTTGCTTCTGTAGT
TCTTTTAATTGTGATGTTAGGGTGTAGATTTTAGATCTTT
CCTGCTTTCTCTTGTGGGCATTTAGTGCTATATATTTCCC
TCTACACACTGCATTAAATGTGTGCCAGAGATTCTGGTGC
GTTATGTCTTTGTTCTCATTGGTTTCAAATAACATCTTTA
TTTCTGCCCTCATTTCGTTATTTACCCAGTAGTCATTCAG
GAGCAGGTTGTTCAGTTTCCATGTAGTTGTGTGGTTTTGA
GTGGGTTTCTTAATCCTGAGTTCTAATTTGTGTGCACTGT
GGCCTGAGACAGTTTGTTGTGATTTCTGTTCTTTTACATT
TGCTGAGGAATGCTTTACTTCCAACTATGTGGTCAATTTT
GGAAAAAGTGAAATGAGGTGCTGAGAAGAATGTATATTCT
GTTGATTTGGGGCAGAGGGTTCTGTAGATGTCTATTAAGT
CTGCTTTCTGCAGAGCCGAGTTCATGTCCTGGATATCCTT
GTTAAACTTCTGTCTCGTTGATCTGTCTAATATTGACAGT
GGGGTGTTAAAGTCTCCCATTATTATTGTGTGGGAGTCTA
AGTCTCTTTGTAGGTCTCTAAGGACTTGCTTTATGAATCT
GGGTGCTCCAGTATCAGGTGCATATATATTTAGGATAGGT
AGCTCTTCTCATTGAATTGATCCCTTTACAATTATGTAAT
GGCCGTCTTTGTCTCTTTTGATCTTTGTTGGTTTAAAGTC
TGTTTTATCAGAGACTAGGATTGCAACCCCTGCTTTTGTT
TTTGTTTTTGTTTTTATGCTTTCCATTTGCTTGGTTGATC
TTCCTCCATCCCTTTATTTTGAGCCTCTGTGTGTCTCTAT
GCGTGAGATGGGTCTCCTGAATACAGCACACTGATGGGTC
TTGACTCTATCCAATTTGCTGGTCTGAGTGTCTTTCAACT
GGGGCATTTAGCCCATTTATATTTAAGGTTAATATTATTA
TGTGTGAAATTAATCCTCTCATTATGATGTTAGCTGGTTA
TTTTGCTCGTTAGTTGATGCAGTTTCTTCCTAACATTGAT
GGTCTTTACAATTTGGCATGTTTTTGCAGTGGCTGGTAAT
GTTTGTTCCTTTCTATATTTAGCGCTTCCTTCAGGAGCTC
TTTTAGGGCAGGCCTGGTGGTGAGAAAATCTCTCAGCATT
TGCTTGTCTGTAACGGATTTTATTTCTCCTTCACTTCTGA
AGCTTAGTTTGGCTGGATATGAAATTCTGGGTTGAAAATA
CTTTTCTTTAAGAATGTTGAATATTGGCCCCTACTGTCTT
CTGGCTTGTAGGATTTCTGCCGAGAGATCCGCTGTGAGTC
TGATGGGCTTCCCTTTGTGGGTAACCCAACCTTTCTCTCT
GGCTACCCTTCATATTTTTTCCTTCATTTCAGCCTTGGTG
AATCTGACAATTATGTGTCTTGGGGTTTCTCTTCTCAAGG
AGTATCTTTGTGGTGTTCTCTGTATTTCCTGAATTTGAAT
GATGACCTGCCTTGCTAGGTTGGGGAAGTTCTCCTGGATA
ATATCCTGCTGAGTGTTTTCCAACTTGGTTCCATTCTTCC
CATCACTTTCAGTTACACCAATCAAACGGAGATTTGGTCT
TTTCACATAGTCCCATATTTCTTGGAGACTTTGTTTCTTT
TTACTCTTTTTTATCTAACCTTCTTCCCTGGCTTTATTTC
ATTAATTTGATCTGCAATCACTGATACCCTTTCCTCCACT
TGATCAAATCGGCTATTGAAGCTTCTGCATGCATCATGTG
GTTCTTGTGCAATGGTTTTCAGCTCCATCAGGTCGTTTAA
GGTCTTCTCTGTACTGTTTATTCTAGTTAGCCATTCATCT
AATCTTTTTTCAAGGTTTTTAGCTTCCTTGCAATGGGTTT
GAACATCCTCCTTTAGCTCGGAGAAGTTTGTTATTACTGA
CTTTCTGAAGCCTATTTCTGTCAGCTCATCAAAGTTATTC
TCTGTCCAGCTTTGTTCCATTGCTGGTGAGGAGTTGTGAT
CCTTTGGAGGAGAAGAGGTGCTCTGGTTTTTAGAATTTTC
AGCTTTTCTGCTCTGGTTTCTCCCCATCTTTGTGGTTTTT
ATCTACCTTTGGTCTTTGATGCTGGTGACCTACAGGTGGG
ATTTTGGTGTGGATGTCCTTTTTGTTGATGTTGATGCTAT
TCCTTTCTTTTTATTAGTTTTCCTTCTAAGAGTGAGGTCC
CTCAGCTGCAGGTCAGTTGGAGTTTGCTGGAGGTCCACTC
CAGATCCTGTTTGCCTGGGTATCACCAGCAGAGGCTGCAG
AAGAGCAAATATTGCTGCCACATCCTTCTTCTGGAAGCTT
CATCCCAGAGGGGCACCTGCCTGTATAAGGTGTCAGTCGG
CCCCTACTGGGAGGTGTCTCCCAGTTAGGATACATGGGGT
TCAGGGACCTACATGAGGAGGCTGTCTGTCCATTCTCAGA
GCTCAAATACTGTGCTGGGAGAACCACTGCTCTCTTCAGA
GCTGTCAGACAGGGATGTTTAAGTCTGCAGAGGTTTTTGC
TGCCTTTTGTTCAGCTATGCCCTGCCCCCAGAGGTGGCGT
CTACAGAGGCAGCAGGCTGTGCAGAGCTGCGGTGGGCTCC
ACCCAGTTCAACCTTTCCCTGACACTTTGTTTACCTACTC
AAGCTTCAGCAATGGCGAACCCCCCTCTCCCTGCCAGGCT
GCTGCCTGCAGGTCGATCTCAGACTGCTGCACTATGGTGA
GCAAGGCTCTGTGGGTGTGAGACCCACGGAGCCAGGCACG
GGATATAATCTCCTAGAGTGCCGTTTACTAAGACCATTGG
AAAAGCTCAGTATTTGGGTGGGAGTGTCCCGATTTCCCAG
GTATAGTCTGCCATGGCTTCCCTTGGCTAGGAAAGGGAAA
TCCCCCGACCCCTTGCACTTTCCAGGTGAGGAAATGCCCC
ATCCTGCTTCAGCTCACCCTCCATGGGCTGCAACCACTGT
CCAACCAGTCCCAATGAGATGAACCATGTACCTCAGTTGG
AAATGAAGAAATCACCATTTTCTGCATCAATCATGCTGGG
AGCTACAGACTGGAGCTGTTCCTATTTGGTCATTTTAGAC
ACTGTCTTAAAATCTTTAGAGATTTTGGTCTTTTCAAACC
AAAGTTTAAATTTTCCCAATCTAGGCTGTTCATACTACAA
CTTAAATCCATTTTTCTTCTCTTGTTAAATTCTTAGTGTA
GGTGAGGGGCAGCTGATTACCATTGTGTGAGTTATAAATC
TTCACATACTTCCGGGATCAATATGTGTGTTGGCATATTT
TTCTTATTCAAGCCTTAAGTAAATAAACACATAAATAGTT
AACTTAGCCTACAGGTTCAATGGTCTTTGATTAGAAGTTT
ATTTTTTCTAAATATTTTATGAGGTATTGATGTCATTCAA
ATGGTGATACTTGGAAATAGCCACTGAATCATTATAAGTT
GATGAGTATTTATGAAGCATGTAGTATACTTTTAATCATA
TGCTAAGGATTCTAAGTATAACCAAATTACAGTTTTTGTT
CCTTCTTCTTAAGACATCTAAATTCTGGAACAAAAATAAA
TGCTTGGATAAGTCTACATATTGGTAGAAGTCTTCACATA
AGTAATCATTTAAACACATGAAATTAGCCAGTTTTGGTAG
ATTGCATCTAATTTTGCTATTCTAGGACCTTGTCACTCCC
CCATCAGGACGTGAAGTCAAATTCCCCACTCCTTAAATTA
AGGCAGAACATGTGACTAAATTATAATGAAAAGAATATGA
CAGAAATTAAACTGCACTAAATCCAAGGCCAAGTCTTAAA
AGATGATAAAACGTCTGATTTATGAACTGAGAGACTTATC
TTCAGAACACTGATCTCATGTTGTGGGAAAGCCCAGATCA
CATGAAAAGGCCAGGTAAGGGATTCTTGTCCACAGTCCCA
GGTGAAGTTCCAGCTGGCAGTCAGGTGTAAGACTTGTAAA
TGATTATGACTTCAGAATATTTTAAGGTCCACGACTTGGG
TCTTCCCAACTGGGGCTTCAGCTGGGAAGACCCAAGTCGT
GGACCTTAAAATACCTGAAGCAAACCAAATCTGTCTTTTC
TGTCCCTTTCTAAATTATTGATACAGAGAATGTATGAGTG
TAACAACGTGGTTGTTTTAAGACCAATAATTGATAGTAAA
TTTTTATTACACCCATAACATGTGAAACAGAAATTTGGTA
CCTAGCAACTGAATTCTACCAGAATTATTTTTTTTAAATG
TTCAGTAAGTAGGTACTGAGCAATAAGCTGTCTGGAAAGG
CTTTTAGGAGACTTAATGAAAACCAAAAAGACCCCAGTAA
AGGGAAGAGCACCTTTGTTATGTAAGTAACAGCAGAGAGT
TTGGTAATGCTGTCACCCATGGGAATATAAAAAACAGGAA
ATGTTTCTAAGAAACATAATGAACTAGCTAAAAATATTAC
CATATTGAAAATGTGTAAAGGACTGCCTAGACTCTTCTCA
ATGAGAAGTATCCAAGAAGAGAGAAAATCTGTTGATAATC
TGAAAGGAGGAAAGATCAGCAAAAGAATGAATTTTTAAAT
ATAAGGAAACCAGGTTATGTTGGGTTTAAAATAAAACTCT
TTCTCAGCTGATGCCAGCATTTACTTCCACACATGCAATT
AAAGTCGCTATTAGAAGATTTTGTTCCAGGTATTGTGAAA
CAAAAAGATAATCTTGCTGTACCGATTTTGTAATTTCTGT
CACAAAGAACCTAGTTTGTTGAAGTATGTTTAAATTTTAA
AATTTAATTAAACATTTTAATGAAAACAATTTAATATTTT
AATGAAAATGTCAGTGCTATTCAAAATTTTATGGCCATAT
AAATCCCCTGGGAATCTGGTTAAAATGCAGATTCTGATTC
AGTGGATCTGGGTTAGGGCCTGAGATTCTGATTTCCTATC
CTTTGGTGACAAAAATTCTGCTGACTTAATAACCACGTTT
TTGGAGCTGGATAACAAATTCTTCACCGAGACTTATACAA
GAGAATTAAGTCTTTAAAAAAAGAAAATATGTAGCTCTCC
TCTCAATTCTCCTAAGATCGGTGCATTCCACCATCTTAGA
TGCATAGGAGATACACTAATTCAATTTATATATTCATCAA
GAAGAAAGAGAGGAAGATACATTTGATTAAGTTCCATGGG
TCAGATTAACAGATATGAGGGCTAAGCTCTGAAACTTTTA
TCGTGCCCAAATTCCTATCTAATGGGTGTGTGGAATCATG
CCCTATAAACCATAAATTCTCATTGGATGGGTTTCATTTA
ACCATATATATTATGACTTACTTTCTAATCTGACTCTGGC
ATAGCATTACAAGATGAGAAAGAAAATACAAATATTTTAT
CCCAAGACATGCTTTTTTTTTTTTTTTGCCATATCTTGAA
ATGGCCCTGCAAAGCTGTCCTTTGTGGGGGGAAATTTGCA
TCTGTAAAGAATCTCTATTAACACAGCTAGATCTTTTTCT
TCCAGGCCCTCCCAATCCTGAAGAGATTAACTAAAAGTCT
AGCACCTTTTAAAGATCTGAATAGGAAACATTTATCATCT
ATTGTCTCTAAGGGCAGCCACTATAAGACTTCAAAAGAAC
ACTGGTCTCTACAATCTTTTATCTTAACCTGAAAATTTCC
TTTCTAGCTATCCCAGGTCTTTAGATAAACTCAGCCAATT
ATAAACCAGAAAATGTTTAAATTTACCCATAGTTTGGAAG
TCCCCCCACCCCCTGCGTTTTGAGTTGTCCCACCTTTCTG
AATCAAATCCATGTATTATTAAATGTATTTGATTGATGTC
ACATGGCTCTCTAAAATATATAAAACCAAGCTGTACCCCG
ACCAACTTGGGCGTGTGTTTTCAGAACCTCCTGAGGGTTG
CGTCATGGGCCATGGTCACTCATATTTGGCTCAGAATAAA
ACTCTTAAAATATTTTTGCAGAGTTTGACTCTTTTTGTTG
ACAGATAGTTGGAGTTGAAGTGTTATGTTCACTTTGGAGT
TCTTACTTTCTTGAAATAAAATGTTTCTATGATTAATTCT
AGAGTGTTGCTTCCATGTTTTGTGGGTGCCAATTTTTAGA
TATATATAAAATAAAGGGAGAATTAGAAGAAATTCTTCAG
GAGAATGCTTGTGGCCAAAATACCTCAAATTTGTCTGTCT
TTATTACAAAATTACTAGTTAAAATATCTTCTTTTTTTTT
CTTTCTTAGAACACTATTTTAATTCTGTTAAACCAAAAAG
TTTAAACATATATAATTTTTATTAAAAGCATCCAGGAGCT
ATAGTAGATTCTGTGAAAGGAAAATAATTCTTGGAGCCCC
AAAATCACTAAGCTAAACTGAAAAGTCAGGCTTGGAACTG
CTTAGGGCAAACCAGTTCCCAGACCAAGCTGAGGGCTGAG
GTGCTACTTCTCGTGGCCCAATAACGAGATGCAGATGAAC
TGGGGAGGAAGAGAGTTTTTATTTCTGCAACTTGTTACAA
GGAGAAGGCCTGGATATTATTGCCAGACCAACTCAAAATT
ACAAAGTTTTCAAGATTATATATCTTCTAAGCTGTATGTC
TATATGTAATTGTGCATTCATCTAAAGACAAAAGTGATTA
ACTTCTCTTATCTGTAACTGAGGTCTGAGTCTTGAAGACC
TTCCTCTGGAGCCTCAGTAAATTTACTTAATCTAAATTGG
TCCAGGTGCTGGGTGATTACCTTTATCCTGTCTGCTGCTA
AATCATAGAGGTTTGGGGATTTCTTTCAAACCCCCAATAA
ACTTGTCTGTGGAGGCCTGGGGAGTTTCTTCAGACCCCCA
ATACAACTTGTTTAATCCTAAATGGGTCCTGTCAATAATT
TCTTCATTATTTTCTCATGCTTTAAGGCCCAGGAAAGGCT
TAGGCAAAACTCTTGGTGGGTTTTGTTACATTCCAGCCTT
TCTATAAGGGCACTGGCTTTTTTTTTTTTTTTTTTTACTT
TTTAATATTTAACTTAACCACTCAGTCAGTACTGTAAGAG
TTGCTATGGAGGCCTGTGTTGGTGAGAACTGGCCTGCTGC
AAACTTGCCTCCCATTCTATTCGAAATCATCCTTCTAATC
ACTCAGATAAATGCATATCTTATTGCCTCCTTTGGAAAGG
CTAATCAGAAACTCAAAAGAGTGCAACCATTTGTTTCTCA
CCTGCTTGTGAACTGGAAGCTGCCTCCCTGCTTTGAGTTG
TCCTGCCTTTCCGGACAGAACCACTGTACATCCTACATAT
AATGATTGATGTCTCATATCTCCTAAAATATATAAAACCA
AGCTGTACCCCGACCAACTTGGGCGTGTGTTTTCAGAACC
TCCTGAGGGTTGCGTCATGGGCCATGGTCACTCATATTTG
GCTCAGAATAAAACTCTTAAAATATTTTTGCAGAGTTTGA
CTCTTTTTGTTGACAGATAGTTGGAGTTGAAGTGTTATGT
TCACTTTGGAGTTCTTACTTTCTTGAAATAAAATGTTTCT
ATGATTAATTCTAGAGTGTTGCTTCCATGTTTTGTGGGTG
CCAATTTTTAGATATATATAAAATAAAGGGAGAATTAGAA
GAAATTCTTCAGGAGAATGCTTGTGGCCAAAATACCTCAA
ATTTGTCTGTCTTTATTACAAAATTACTAGTTAAAATATC
TTCTTTTTTTTTCTTTCTTAGAACACTATTTTAATTCTGT
TAAACCAAAAAGTTTAAACATATATAATTTTTATTAAAAG
CATCCAGGAGCTATAGTAGATTCTGTGAAAGGAAAATAAT
TCTTGGAGCCCCAAAATCACTAAGCTAAACTGAAAAGTCA
GGCTTGGAACTGCTTAGGGCAAACCAGTTCCCAGACCAAG
CTGAGGGCTGAGGTGCTACTTCTCGTGGCCCAATAACGAG
ATGCAGATGAACTGGGGAGGAAGAGAGTTTTTATTTCTGC
AACTTGTTACAAGGAGAAGGCCTGGATATTATTGCCAGAC
CAACTCAAAATTACAAAGTTTTCAAGATTATATATCTTCT
AAGCTGTATGTCTATATGTAATTGTGCATTCATCTAAAGA
CAAAAGTGATTAACTTCTCTTATCTGTAACTGAGGTCTGA
GTCTTGAAGACCTTCCTCTGGAGCCTCAGTAAATTTACTT
AATCTAAATTGGTCCAGGTGCTGGGTGATTACCTTTATCC
TGTCTGCTGCTAAATCATAGAGGTTTGGGGATTTCTTTCA
AACCCCCAATAAACTTGTCTGTGGAGGCCTGGGGAGTTTC
TTCAGACCCCCAATACAACTTGTTTAATCCTAAATGGGTC
CTGTCAATAATTTCTTCATTATTTTCTCATGCTTTAAGGC
CCAGGAAAGGCTTAGGCAAAACTCTTGGTGGGTTTTTGTT
ACATTCCAGCCTTTCTATAAGGGCACTGGCTTTTTTTTTT
TTTTTTTTTTTTTTTTTTTTTTTTACTTTTTAATATTTAA
CTTAACCACTCAGTCAGTACTGTAAGAGTTGCTATGGAGG
CCTGTGTTGGTGAGAACTGGCCTGCTGCAAACTTGCCTCC
CATTCTATTCGAAATCATCCTTCTAATCACTCAGATAAAT
GCATATCTTATTGCCTCCTTTGGAAAGGCTAATCAGAAAC
TCAAAAGAGTGCAACCATTTGTTTCTCACCTGCTTGTGAA
CTGGAAGCTGCCTCCCTGCTTTGAGTTGTCCTGCCTTTCC
GGACAGAACCAATGTACATCCTACATATAATGATTGATGT
CTCATATCTCCTAAAATATATAAAACAAAGCTGTGCCATG
ACTATCTTGGGCACACGTCATCAGGACCTCCTGAGGTTGT
GTCATGGGCACATGTCCTCAACCTTGGCAAAATAAACTTT
CTAAATTAACTGAGACCTGTCTCAGATATTTGGGGTTCAC
AATTCCATAGAGTCAAACTAGTCATGAGTGGTATCTATAG
TGCTATTTAAACTCATGGAACCTGCAGCTACAAATGAAAG
GTCCAAAAATGATTTCTGGAAAACAAAGGAAAATAGAGCT
ATCTAGCAAACAGCATGGGGGTAACAAGAATTTCCAGCTA
ACTTTGGAAATGATTCCAAAAGGAGCTACCAGCAGTGCTG
ATTAACTTAATTCAATCATGTCAGAGTCGTTTGAACCACA
GCAACTCCATCTTCAATAGGAGCTGGGTAAAATGAGGCTG
AGACCTACTTGGATGCACTCCCAGGTGGTTAGGTATTCTA
AGTCACAGGATAAGATAGGAGGCCGGCACAAGATACAATT
CATAAAGACCTTGCTAATAAAACAGTTTTCAGTGAAGAAG
CTGGCCAAACCCCACCAAAACCAAGACGGCAACAAGAGTG
ACCTCTGGTCATCCTCACTGCTATGCTTCCACCAGCGCCA
TGACAGTTTACAAATGCCATGGTAACATTAGGAAGTTACC
CTATATGGTCTAAAAAGGGGAGACATGAATAATCCACCCC
TTGTTTAGCATATCATCAAGAAATGGCCATAAAAATGGAC
AACCAGCCACCTCAGGGCTTCTGTGTCTATGGAGTAGCCA
TTCTTTTATTCCTCTACTTTCTTAATAAACTTGCTTTCAC
TTTACTCTATGGACTTGCCCAAAATTCTTTCTTGTGTGAG
ATCTAAGAACCCTCTCTTGGAGTCTGTATTGGGACCTGTT
TCCAGTAACGGTTATAATACTGAAACATTTTCTTTAAAGA
ATTACCTTGATTAAATGCTTTGCATTTCCTTGCACTGCCC
TAGTTTTCCTAAAATTTGACTATAAATAGGAAGAATAGTA
CCAAAAAAACCATAAATGGTGTCTTACAGTAAAGTATGCT
GAAAATAATTTTTAAAATATGCCAATGAAATACACGAAAA
TCCTAAAGGAATAATTTTCCTTTTTTATTCCATCACACTG
TGACACCACAAAGGCTAAGAGAAAGTTACGTTTTTTGGGT
TACTCAGATAATGCATATTTTGCAATCTGATATGTTTCAG
AGATCAAAAGGAAAGTAATATTGTGCATAGCTAATGCTCT
AAATAGCCAGTAAAAAAGTTAACACACTATTGGAATTCCA
ACTAATAGACACCCTGTAGCTTTCCATTAAAAAAATGCAA
TTTAACTGAATTGACTTAAAAAATTTTTGATTTAAGTAGA
ATATTTGGGGGGAAGTATGGAAGAGGATGATCATTAGCTA
TATATTATTTGTAGTATTCCTGCAATCAAACACTGCAGGC
AACTTTTCTCATAAATAAAACTCTTCAGTCAATTTAACAC
TCCAAATGATCTAATTTTACCTTTTGTCTTTGAAATAGAA
GAATAAATATATCACATTGTTTAGAAAGATTAGAGAAAAG
TAAAATATATAATTCCTCATGAATTAAAAATACAGTAAAT
ATTTTCACAAAATTGCATTGCATTTTGCTACTTAATATAC
TGTTTTTTACTCATTCATTAATTTGTAAGATAAATGTTTA
TTAAAAAACTATTACATGTGAAATATTTCACTCTATGTAT
TTACCAAAAACCAAACCATATACTATTTATGCTTTTAGGG
AAAAAAGTACAAACAATTAAAAATAAGTTTTAATTATGAC
ATTTGCCATGATAAATAATTGATATGGAACAACTGAGAAA
CATCTCTTTAGTTTGGATGATGAGAAAAAATCATAAGGAC
ATTATTTTACCATTAAAATTTGAAGGGTACAGAGGATCTA
GCCATTTGGAGAGAGATATTCAAAGCAGAGAGTTATATGA
AGAATTAAAAAACAGTGTGATTTATGCATGAAAGATTAAA
ATAGTAGCCAAAGATCAAACCACACAGAGCCTTCTGTTTA
TTCTAAAAAATTGGATTTCATTCTTGTGAAATTTGAATTC
TGGTAACCAGAGTAGTGCAATACTCTGAATATGACACACA
CACAGACACACCTGCATATGTGTGCACACACATACAAACA
CACACACTTAGATATCATTTGGCCTTCTTTGTGAAGAGCA
CTCTGAAGTAGTAATGTGAAGTGCAGAGACTAGGTAAAAG
GATAGACAACTAAACTGGAGAATTGCTGAGACAGGTTACT
AGCCCTGGGTGTAAAGCAGTCCATATAAATATATTTTGCT
TGAATAAACTTTTAATTTGGGTGTTTTTCATTATGGAGAT
TAAGAAACAACTTTACATAATGCTACAAGATGTTGGAAAG
TGACTGAACAGGGAATGCCCATACTTGTTTCTAGCTTATT
CTTTGCAATAGTAGACAAACTTTCTCTTTGAGATGCTACA
TTCTGCAATGTGTAGTAACAAGTATGAATTTTGTTTTAGA
GAACATAATTGTTTCCCCCAAAAAAGAGACTATATCAGGT
AACATTATCTAAATTAAGAAATAAACCTGTAAACTAGCTA
AAATTAGCATCTGTATCACCTGTAGGAATAGTTTTTGAAA
GGGCATATAGCTATGTGTTTTCATTATTTTTGTTAATAAC
ATCAAAATATCTATAGTCATAGAGCGTTTTAGTAATGTTA
AAGCAGTTTCATATAATGATTGTTATTATTTGAATGTTTA
TTATAAGCCATGAATATATTTTCCTTATAGAATATACACA
ATTAAACTTAAAGGTAAACATTAAATATCATTGCCTATAA
TTCATAGAAATTACCAAAGGGATTTTCCTAATGTACACTC
CTAGGTCCCCAGTGATTTTTCAGTGGTGCTCTCAGGAATT
TTTATAAGGACTTTTTAGAGTGTTCTAATTCAAGTGATTT
TTGAGAAAAAAATATTACTTGTATATTTTACACATCAAAA
CCAGTATTAAGTCACTTTATGCATAATTATTTAATATTAA
CTGTCAAGCGATAAGTAGCTGAGAAACTGATACATGTTAG
ATAGTGTAGTGTGTTGCATCCTCTCATATGTCATTTTGTT
TCATTCTTAGAATAAACTTATGAGTTAGGCATTGTAACTA
ACACCTATTAATACATGATGGTGGCTAGACACATATTTGT
CTGACTTTATAATTTATGTTTGTTTCAATTCAAAACAGGC
AGTAGGCTACTCAACAATATACCCACATATAGAGAAAAAT
GTTCCAAAATTTGTAGGGGTAATCAATATTTCTAATGTTT
TATGAGACATAGAAGCTGGATAGAGAATATTTTTCAAACT
CTTGCCTTCAAGTAAGAGCTCAACTAAAGCTAAGATACTC
ATATTCCTGGTTCTGGTTTCCATAGTCAACCTCTTTATTC
CAAGCAAATATAGATAGCCTTATTCCTATACTTTTAACCC
TTAGAGTACTGGTAATAGTGCCATAAGAATATTTCAACAA
TGAATGTAATCATATATGACCGCAGACCTAACAAATGAAT
ACAAGTCAAAATTTAGGAAAGGAAATTTTAAAAATTTTCC
AATATTGTGAATAGAAAAATTTCACAAATTGAATAGTATT
ATCAAATTTGCAATCACACTTACTATTAGATAATCTCTAC
TTATACCTTAATTATATGAAAATTTATATGTGCTTCTGCA
TGCATATATTTACATATATGTATATATAGATGAATAAAAA
ATAGTATTTGGAAGCAAATTTATAAATTTCATCAAATGAA
TCCTTTGATTTATAATAATATATATGATTATTTAGACAGC
AGTTATAAATGTTAAAGTTATATATAAAAAATTCCCTTAC
ATAAGAAATAATGCTAAAAACATGGAAAATGTTCTGTTTT
ATTTCCATTCAGTCATTCGGTCAATCACAAAAACAGGTTT
ATACTTGTTTTTGAATGTGACAGAATACAATAATGTAATT
ATGAACAATAAAGGGTGATTGTTCTTAAAAAACTTGCTGT
CAAGTGGAGACAAATTAGAATACAGAGGAAATTATGATAT
AGTGTTATTCATGTAGAATAATTATGAATATATTTAGAGA
ATTCTAAGAGAGCACTTAGAATGAGCTAATAAATCCTGAG
GGATTAGAGAGTTTACTGAAAAGTTTATATCTGAGCTGAA
TCACAATATAAAAAAAGAAATGGCCTGATTAAATTGAGGT
ATAGAATGATGCAAAAAATGAAACATTAATTTTGACATTT
GATAAATTGTTAATTACATACATATGTGTATGATATGCAT
ATTTATTTAAAATTAACTTGGGACTATGTTGCTTTATGAT
TAATTTATTGAGAGTGTATTTAAAAAAATGGCAGGACAGA
GGGCCCAAGTTCATCCCCCTACATAAATACCAACTTGACA
ACCATCAACAGATTTTTTAAAAATGCCATTGTAAGAGCTC
TGAAATCCAAGGGATGCAGTACCACACACAGTGAAGCACA
GCACAGAAACTAAAAGAAAGCCACATTAAAAAGAGAAAGA
GAAGTTTTCTTGTATCGTTGCTTTTTAAGTCAGTATGGCT
CATCACTGAGAAGAATTTATTTGATCTATAATTTCTCCTG
TGGTGAAAATATAGTATAAGTGGACTTGGAGCTTCCCAGC
ATTTCAGGGCACTTCCCAAGAGAACCATTTTGTATTGCCT
CACCCAGAGCGTTGGTGAAATTGGCATGACTCAATTCCTT
GGAAGAACTTAAGTACAAAGAAAAGTGGTGTGGTCTCTCA
ACAACAAGTGTACAGACTGTGGTGGTAGAATCCACCTTCC
CATAAACCCTAACAGTAGGCTTCACCTGCACACAGGTTCT
AACAGCAGGTCCCACCTACACACAGACTGCAGCAGCAGAC
CACCAAGAATCTATGACCAGGTTGACTATCATAGAGGTAT
TTCCCTGCCAAAGTAATTTGGTGAAGTCTAGGGAAAAAGT
GACTGCATCTTTAAATAGGCAGACAGTGGCAGAAGGATAC
AAAGATCAGGAAGAACCAGGGAAATATGACACCACAAACA
GATCTTATTGAAACTCCTGTAACCAGCCTTAAGGAAATAG
ATATCTATGTATTTTCTGACAAAGAATTCATCTTAAAGAA
GAAGCTTATTGGAATATAAAACAACATATATTTGCAAATA
AACAAAACTCAGAAAAAATATAAGGACAAAATTAGTTCAA
TAAACAAAGAGCCAAAAAAAAAAAAACAGAATCCTGGAGT
TGAAGAATATAAGGACTGAATAAAAAAATTCAATAGAAAG
ATTCAACAGCAAACTTGATCAAAAGAAGAAAGAATCAGTG
AATTCAAAGACAGATCAATTGAATCTAGACTGTCAGAGAG
GAAAAAGAAAAAAAGTTGAAAAATTGTGAAGAAAGCTTAT
GGCACTTATGGGACACAACCAATTGCAACAAAGCATACAT
TATAGGAGTCTAAAAAGAGAAGAGAGAGAAAGCAGAAGAA
ATATTATTTAAATACATAATGCAGAAAACTTCCCACATCT
TGAGAGAGAAATGAACATTCAGATTCATGAAACTGAAAGA
CCCCAAATCAGTAAAACATACCGATATCTACATCAAGGCA
CATTACAATTACATTGACCAAAATCAAAGATGGAGAGAAT
TTTGAAAGCAGAGGTAGAAGTGATCACATTCATGGGAACT
CTCACAAAACTGTCAGAGGATTTCTCGCAGAAACTATGTG
GACCGAGAAAGAATGGGTTGATATATTTAAAACACGTAAA
GGAAAAACTGCTGCCAAGAATACTATAACCAACAAATATG
TCCTTTAATACTGAAAAGAAAAACACTTTCCCAGGTCAGT
AAAAACTGAGGGAGTTTATCACCACTAAACCTGCTTTCTA
GGAAGTACTAAAAAGAGTTCTACAAATTATAATAAAAAGA
TACTATATGGTACACAAAAGCATTTAAAAGTATAACTCTC
ACTGGCAAAGGCAAATGTATAGACAAATATAAATATTGTA
ACACATTAATGGTGGTGTGTAAAGAGCAAAATCTGATATC
AATAACATAATGTGTGTGTCAAATAAGTAAAAATGTAGTT
TTGTTTGTGATTTAAGTTAAATTGTTCTCAGCTTAATATA
GACTGTTATTAATATAAGATTTTTGATGCAATCTCATATT
GTCCACAAGAAGCAAAACCTATAATAGATAAATAAAAGAT
GAAGAGAAAAAAAGAGCACAGAGCATGTCACTGAAAAAAT
AAACACAAGGAAAGAGAGGAGAAAACAAGAGAACTACAAA
ATAAAAGATGATAAAAAAGTGCAATAGCAAGCCTTTACCT
ACCAATAATTACTTTAATTAGAAGCTGACTAAATACTGCA
TTCAAATATATAGAATAGTTGAATGGATAAAAAAGCAATA
ATCACCTTTTGCTGACTATAAAAACTCACCTTAGACATAA
GGAGGCACATAGGCTGAAAGTGAAGAGTTGGAAGAAGACA
TTTCATACAAATGGTAAACAAAAGAGAGAAGAAGTGGCTA
TACTTATATCAGACAAACATATACACCTGCTATATACCTA
CAAAAATTAAAAATAAAAAAATCTTTAAAAATTGACTTTA
GGTCAAAAACTGTCACAAAAGACAAATAAGCTCATTATAT
AATGATAAAAGGGTCAATTCAGAAAATACGTATAATAATT
ATAAATATGTATGCACCTAACATCAGAACACCTAATTACC
TAAAGCAAACATTGACAAATCAGAAGTGAGAGATAGACCG
TAATATCATAATAGTAGGTGATTTCAATACCCTACTCTCA
ATTACAGAGTAGGGTATTGAAGTAGAAAATCAATAAGAAA
ACAACAGACTTGAAAACACTGTTAGACCAAATGGTCCTAC
AGATATATACAAAGCATTTTACCCAACAGTAATAAAATAT
GCATTTCTCTCAAGTGCACACAGAACGTTATTCAGGATAA
AAAATATGGTAGTTCCCAAAACAAGTCTTAAAACTTTCAA
GAAGATTGAAATCATTTCAAGTATCTTTTCCAATCACAAT
GGAATGAAAATAGAAATCAATAACCACAGGAAAATGTGAA
AATTCACAAAAGCATGAAAATTAGCCCTTTCCCATTTTTC
TTGAGAGTACTCATCAGCAGTGCTTGTGGCTGCAGTTTAC
CCAGAGATAACTTTGCCACAAAATATCTCACTTTTGTTAT
TATTTTCACATTGCTCTAGTATATAAACTTTGGAAAAAAA
GACATCATTCTATTTATAGCATTCTGTTTTTAATAGTGGT
ACTTTCATCTATAAAATATAATAATTCTTAATTACTGAAA
ATGCCAAATCCTGGAAAACACAGCATTCTTAAATGTGATG
TTAACATCGTTCTTGAACCATTGTTGGCCAAAGATTCATT
TGATGCATCCAGTTTTTCTGAAATAGATGATTTGGATGAT
TCAGATGAGTTTGATGTTAGTTCTGTTTAGAAATAGCTCC
TAGAACAATATTTATATTTTATTTCTACATTGAAAGTCAA
TCATATTTGCTTCATCCTCAATGAATGTGTTTATGTAAAA
TTAAATGAATGCTGGCAGTGAGCTGCACTTCTTTATAAAT
GGAAAAGGGTTAAACGATACACCACCAAGCAACAATTAGA
TAAAAGAAGAAATCAAAAAGTAAATCAGCAACCATCTCAA
GATAAACAAAAACAAAACATACCAAAATGTATCGAGTACA
GTCAAAGAAGTACTGAGAGAGAAGTTTATAGCAATGAACG
TCTACATTAAGAAAAAGGAGAACTCAAATAACCAACCTAA
CTTTATGCCTCAAGAAACTAGGAAAAGAAAAACAAACTAA
GCCCAAATTGAGCAGAAGAAAGTAAAGAATAAGTATCAGA
GCAGATATCTATGAAATAGAGAATAGAAAGACAATTTAAA
AATTGCTAAAACTTAGATTTGGTATGTTTAAAAAATAAAC
AAATTAGAAAAAAAGAGAAAAATCAAATAAAATTAAAACT
GAAAGAGGCAATATTTCAACTGATGGCACAACAATTAAAA
ATTATAATAGACAATTATGAGTGATATTCCCCCAATTAAT
GGACCAACTAGAAGAAATAGATAAATTCATAAAAATACAA
AATCTACTAAGTGAGAAGTAAGAAGAAATAGAAAGCCTGA
AAAGACCAATAACAAATGAAGAGGTTTACTCAGTTATTTA
AAACTTCTTAAGAAACAAAAGCTTAGAACTAGATGGTTTC
ACGGGTAAATTCAAGAAAAAAAACTTTTAAAAAATAATCA
ATACTAATGTTACTTAAACGTTTTCAAAAAATAGAAAAAA
AATTGAACACTTTCTAACTCATTCTCTAAAGCCATCATCA
CCTTAAAACTAAGGCACGAGAAAGAAAATACAACTTCAAG
CTAGTATCCCTGATAAACATAGTACAAAAATGCTCAAGAA
AATACTAGCATTTAAATCTGGTTTAAACCACATTACAACT
TTCATACACCATAACCAAGTAGAATTTATACCTAGGATGA
GAGAATGGTTGAATCAATCATCCAAATCAATCAATATGTT
ACACTACATTGACAGAATGAACAGTAAAACTTACATGATC
CTCTTAGTAGCTACAAAAAGGTATTTGATAAAATTTAATT
CCCTTTCATAATAAGAATGCTTAATAAAATAGAAGGAACT
AACCTCCAAACAATAAAGACCATTTTTAAAAATTTGGCGG
GTGCAGTGGCTCATGCATGTAATCCCAGCACTTTGGGAGG
TGGAGGCAGGTGGATCACAAGGTCAAGAGATTGAGATAAT
CCTAGCTAACATGGTGAAACACTGCCTCTACTAAAAATAC
AAGAAATTAGCCAGGCATGGTAGCACGCACCTGTAGTTCC
AGCTACTCAAGAGGCTGAGGCAGGAGAATCGCTTGAATCC
CGGAGGTGGAGGTTGCAGTGAGCCAAGATCAGGCCACTTC
ACTCTAGCTGGGGTGACAGAACGAGACTCCCTCTCAAAAA
ACAAACAAACAAAACAATTACAGTCATTATTGAAAAGCTA
AAAACTTTCTCTCTGAGATATGGAACAAGGTAAAGACACT
CACTCTCAGCACTCCCATTTAACTTAGTATTAGAAGTCCT
AACCAGAGCAATTAGGCCAGGAAAACATCCAAATATATTC
AAATTTGAAATGAGTAAGTGAATTTAAATCTGTTTGCAGA
TGACATAATCTTAAATGTAGAAAACTTCAGAGCCCACAAA
AATCCTGTTAAAATGAATAAATATACTCAGTAAAGTTGTA
TGTTAGAAATCAACATTAAAAATTAGTTGTGTTTCATTCA
CATCTAATTTTGTACACATCTAATTTTGTATACTTCTGAA
CAGGAAATTAATAATTTTGTTTACAATAGTATAAAAAAGA
ATAGAATCCTTACAAATAAATGTATCCAAGGAAGTGAGGA
ATTGGTACACTGAAAACCATAAAATATTTGTGAAAATAAT
TAACACAGACACAAATAAATGGAAAAATATTCCATGCTCA
TGAAAGATTAGAAGAATTAACATTGTTAGATGCCCAAATT
ACCAGAAGCAATTTACAGAATCAGTGCCATCTCTTTCAAA
ATCCCAATGGCATTTTTTACTGTAATAGAACTGTCCTAAA
ATTCATTTGAAATTACAGAACACCCTGAATGGCTAAAGCA
ATTTTGAGCAAAAGGAATAAGGTTAGAGGTATGATGCTCC
CTGATTTCAAAATACATTGCAAATCTAGAGTAATCAAAAC
AGGATGAGACTAATAAAAAAATTGACACCAATGTAACAGA
ACAAAGACTCAGAAGTAAACCCATGCTTATATGAGCAATT
TGTCTTCCATGGATCAAGATTACACAATTTGGAAAGTATA
GTCTCTTCAATAAATGGCTTGGGCAAGACTGGATATCCAC
AAGCAAAAGAATAAATTCGAAACTTTATCTCATACCATAC
AAAAAGAATCAATTCAAAAATGCTTTGAAGACAGAGGTAA
AATCTGAAGCCATAAAACTATTAGAAGAAAACATAAAAAA
TGTTTTTTCTTGGATTTGGTAATAATTTCTTGCATCTAAC
ACCAAGGCTCAGGCAACAACAACAAATACAGACAAGCTGA
CTTACATTAAACTAAAAATTTTCCACATATCAAAGGAAAC
AATCAACAAAATACAAAGTCAGCCATGGGAGGAAAAATTT
TGTATCTGATAAGCGGTTAATATTAAAAATATTAAGGAAC
TCATATACAACTCAATAGAAAACAAAACAAAACCCCAGAT
AATCCAACTATTTAAATGGGCAAAGAACCTGAATAAACAT
TTCTCCGAAGAGGACATACAAATGGCCAGCAGGTATATAA
ATAGGTGCTTAACATCACTAATCATCAGGGAAATGCAAAT
CAAAAGTCAAATTAGATCTCACTTCATACCTGTATACCTG
TTAAAATGGCTATTATTAAAAAAATTGAAATTTAAAAAGC
TACAACTAAAACCAAAAGATAATTGCTGGAAGGATGTGAA
GGAAAGGGAACCCTTGTGCACTGTTGGTAAAGATATAAAT
GGATGTAAATACTGTGGAAAACAGAAAGGAGGTAACTCCA
AAAATTAATAGACAAAGTATCATTTGATGCAACAATCCCA
ATTCTGGGCATATGTCCAAAGGAATTGAATATCGAGATCT
CACAGAGCTATTTCCACCCCCATGTTCGTTGAAGCATTAT
TCTCAGTAGTCAAGATGTCTAAAATGTCTATAGGATAAAG
AAATTATGCTATATACATATAATGAAATATTATTGAGCCT
TAATAATGACAGAAATACTACCATTTGCAGCAAAAGGCAT
AGACCTGGAGGATTTTACGGTAAGTAATTAAGCCAGACAC
AAAAGGACAAATATGGCCTATTCTCACTTATATATAGATT
CAAAAATAGTCAAACGTATAGTAGCTGAGAATAGACTGGT
GATTATCAGGGACTGGAGGGGGGGAAAATGGAGAGTTGTT
GATCAAAGGGTTCAAAGTTTCAGTTATACAAGATGATTAA
GTTCTAGGGATCTACAGTAGAGGATAATACTGTTACCAGT
GGAAGGTATCCAGTTATCAGTGGCAAATCCATACAGGGCT
GCAGCAACCTCAATTCTTGCCTCCTCAGAAGAAAGAATTT
GACTGAGGGCATAAGGCAGAAAAAAGAGACTGAGGCAAGT
TTCAGAGCAGGAGTGGAAGTTTATTAAAAGTTTTAGAGTA
GGAAATAAAGAAAAGTACACTTGGAAGAGACCCACATGAG
CACCGAGAAGGTGAAGTGCCATGTTTAACCATGATGCTAG
GACTTTACAGTCTGACCTTCTTCCTGTATCTTGCACTCCT
TTCCCATGTTTCTTCCGTTAGGGTGGGCTGCCCACATATG
CAGTGCCTTTCTTACCCTTGAAAACTGAGCATGTGCAGTG
TGTTTAGGAAGTTGTATGCATGCCCATCGGAGGCTTTCTT
CTCCTTTCTGGTGGAGTGCCCCCAGAATGTCATACTTGGC
CATTTTGTCTCATAATGTGCGTGCCTAGGCTCACTGGCCC
ATATCTGAGATGTTATTGGAAGCTCTTTTTTGCTCTTCCC
TGGTGCCTGCATTCAATTTACACTATAATGTTAACTGTGG
ACCATTAGAAGATTGTCTTTCCCTGGTGCAGGCTGCCAAT
TATCATTTTTAGAGAGGTAATGTGATAATTGTCAAACCAT
CACCTGATATTTCTGGTGGGTGGGGGAGAGCCCTTTCCTG
CCCCACTCATGCCTAACTACCCATAACAATACCTAGAGTT
AACAATATTATTTTGTCTAATTAAAAATTTGCTAAGCAGG
TAAATCTTATGTTAAGTGCTCTCACCATAAAAGAGAAAAA
TAAAACTTTTGGAGGTGATGACTAGAATTTTGGCCTTAAC
TGTGGTAATAATTTCACAAGTGTGTATTTATCTCCAAACT
CATCGAGTTTTGTCAGTCATATCTCATTAAAGTGGTTTAA
AAATAATATCCTGAAAAAAGATTAATTTTCTTCCATGAAA
CTTCAAAATCAACTTATTTTACCAAAGGAATTATGAGGTA
CATGGTAGTGTATGAAAGATCTGTACAGCTAGATTGCTTA
TATTTGCAGAAAAGTTTAATGCTCATAAGATTACATTTAT
ATTCAACAGAATTTACCAGAACTCCTATGTATATATGTTA
CAAACATGTTAATTAGGTCTCAAGTAACATTTTTTTAGAT
AAAAAAATTTTTGAATTAAGGTCATGAACATGTGTGTGTG
TGTGTATGGTGGGGGATATATATATGTCTCCCCTTAGCAG
CTGAGATTTTATTAAAATGATTTGTTGCATTGTCTAATTT
CTCAATTAGAAAAAGTTAAGGAAGTTCCTTGCTTTGTGAA
TTTGTATATATCCCACCTCTCTCTTAATATGTTTATATAA
ACTTCAGAGGGTCATATCTACCCAGAGGGAAACACATGCC
TGGGGATAGAGCTTCTCAAAGAGCTGCTTTCTATGAACAA
AGTGATGATGTGCAGGCTTTGTATGCCTAGCTCCCCTGTC
AGAGGCAAGCATTGACATGTATACTAAAACACTGTGAATT
TTATGAAGCTAGAAAGATCATGTGAAAAGATGTTAATTGG
TCATTTATTCATCATTGTAGAATCCAGTTTTACTTGGTCA
TTTATGTGCAATTTGTCCACTATAGGGTGTTAGCTGGAAG
TGAATAAAAATGTTAATCTTCTTGCTTAATTTAATTTGGA
TAATATTCTTTATTTCTCTTCCTATCCTGAAGTTCACTAA
TCCTCTATTATTATCTATTGCTTTCACCTCTCCCAATTTT
AATATTTGAATATTCAGCTCCTTAATTAGTGTTTTATATA
ATTTATCAAGTGTGAATTTGCCTAAATGTACACTTAAGTA
AAAATAATATTCTAAAGATATTTCCAATTTATAATTCTAT
TTATACATTACTGGAAATATATGCTAATATTTTGCTTTGA
ATTATTCATCAATGTTCAAGAATGATATTGATCTCTAGTT
TACTTTGTAGCAATGTCTTTTTCTTGTTTTGGTATTATTG
TAATGCTAGCCTCAGAGAATGAGTTCAAAATATTCCCTTC
TGCTTTTATTTTCAGGAACAGATTACAGAGATTGGTATCA
TTTGTTCCTTAAAGATCTGGTACATTTCACCAGTGAAATT
ATTTTGATCTAATGTTTTTGTTTTTTGAAGATTATTTTTA
TTAAACTGATTTATTTAATATATAGATATGCCTATTCTGA
TTACTTATTTCTCCTTATTTAAGTTTGTGTCTTTCAAGCG
TTAGTCCATTTCATCTGCTTTTGGATACATATGTGTTAAG
GATTCTTATGTATTTTTGGAAATTTAACAGTAATATGATT
TGGCTGTGTCCCCACCCAAATCTCATCTTAAATTGTAACT
CCCACAATTCCCATGTTTTATGGGAGGAAGTCGGTGGGAG
GATGGATTATGGAAGTGGTTCTTTACTGTCCTATTCTCAT
GACAGTGAATAAGTCACAAAAGATCTGATGGTTTTAAAAA
TGGAAGTTTCCCTGCACAAGATCTCTCTTTGCCTGCCACC
ATCTGTGTAAGACATGACTTGCTCCTCCTTGCCTTCTGCC
CTGATTGTGAGGCCTGCCAAGACACGTGGAATTGGAATTC
CAACAAACCTCTTTCTTTTGTAAATTGCCCAGTCTTGGGT
ATGTCTTTATCAGCAGCCTGAAAACCAACTAATACAGTAA
ATTGGTACCAAGAGTGGGGTGCTGCTGAAAAGAGACCTGA
AAATGTGGAAGCAACTTTGGAACCGGGTAATAGGTAGAGG
TTGGAAAAGTTTGGATGGCTCAGAAGAAGACAGAAAAACA
TGGGAAAGCCCGAAACTTCCTAGAGACTTGTTCAATGGCT
TTGACCAAAATGCTGATAAAGATATGGATAATGAAATCCA
GGCTGAAGTGGTCTCAGATGGAGATGAGGAACTTGTTTGG
AACTGGAGCAAAGGCGACTCTTGTTATGTTTTAGCAAACA
GACTGGTGACATTTTGCCCCCTCCCTAGAAATTTGTGGAA
GTTTGAACTTGAGAGAGAAGATTTAGGAGATCTGGCAGAA
GAACTTTCTCAGCAGCAAAGCATTCAAGAGATGACTTGAG
TGCTGTTAAAGGCATTCAGTTTTATAAGGGAAGCAGAGCA
TAAAAGTTCAGAAACTTTGCAGCCTGACAATGCGATAGAA
AAGGAAATCCCATTTTCTGAGGAGTAATTCAAGCGGGCTG
AAGAAATCTGCATAAGTAATAAGGAGCCAAATGTTAACCC
CCAAGAATATGGGAAAAATGTCTGCAGGGCATGTCAGAGG
TCTGCAGGGAAGCCCCCCCTTATCACAGGCCTTGAGGCCT
AGGAGGAAAAAGTGGTTTCCTAGGCCAGGCCTGGGGTCCC
TGAGCTGTGTGTGGCAGGTACCTGGTTTCGTGTATCCCAG
CCACTCCAGCTGTGGCTGAAAGGGCCAATGTAGAGCTTGA
GCCATGACTTCAGAAGGTGCAAGCCCCAAGCCTTGGCAGC
TTCCATGTGGTGTTGGGCCTGTGAGTGCATAGAAGTCAAG
AATTGGGATTTGGGAACCTCCGGCTAGATTTCAGATGTAT
GGAAATGCTTGGATGCCCAGGCAGAAGTTTGCTGCAGCGA
AAGGCCCTCATTAAGAACCTCTGCTAGGGCAGTGCAGAAA
AGAAATATGGGGTTGGAGCCCCCACTCGGAGTCCCTACTG
GAGCACCATGTAGTGGAGCTGTGACAAGAGGGCCACAATC
CTCCAGATCCCAGAATAGTAGATCCACTCACAGCTTGCAT
CATGCAACTGGAAATGCCACAGACGCTCAATTCCAGCCTG
TGAAAGCAACCAGGAGGGAGGCTATACCCTGCAAAACCAC
AGGGGCAGAGATGCCCAAGACCATGGGAAGCCACCTCTTT
CATCAGCATGACCTGGATGTGAGGCATGGAGTCAAAGGAA
ATCATTTTGGAGCTTTAAGATTTGACTGCCCCACTGGATT
TTGAATTTGCATGGCACTTGTAGTCCGTTTGTTTGGGCCA
ATTTCTCCCATTTGGAATGGCTGTATTTACCCGATGCCTG
CATCTAGGAAGTAACTAACTTGCCTTTGATTTTACAGGCT
CATAGGCAGAAGACACTTACCTTGTCTCAGATGTGACTTT
GGACTCTGGACTTTTAACTTATTGCTGAAATGAGTTAAGA
ATTTGGGGGACTGCAGGCTGGGCGTGGTGGCTCACGCTTG
TAATCCCAGCACTTTGGGAGGCCGAGGCAGGCAGATCACA
AGGTCAGGAGATCGAGACCATGGTGAAACCCCGTCTCTAC
TAAAAATACAAAAAAATTAGCCGGCCGTAGTGGCGGGTGC
CTGTAGTCCCAGCTACTCGGAGAGGCTGAGGCAGAAGAAT
GGCGTGAACCCGGGAGGTGGAGCTTGCAGTGAGCTGAGAT
TGCACCACTGCACTCCAGCCTGGGCGACACAGCGACACTC
CATCTCAAAAAAACAAAAAAGAATTTGGGGGACTGCTGGG
AAGCCATGGTTGGTTTTGAAACGTGAGGACATGAGATTTG
GGAGGGGCTGGGATGGAATGATATGGTTTGGCTGTGTCCC
CATCCAAATCTCATATTGAATTGTAACTCCCACAATTCTC
ACATGTCATGGGAGGAACCTGATGGGAGGCGATTGAATTA
TGGGGGCAGGTCTTTCCTGTAATGTTCTTGTGATAGTGAG
TTAGTCTCACAAGATCTGATAGTTTTAAAAATGGGAGTTT
CCATGTATAAGCTCTCTTTTTCTCTTTGCCTGCTGCTATC
CATGTAAAATGTGACTTGCTCCTCTTTGCCTTCTGCCATG
ATTGGAGGCCTTCCCAGACACGTGGAACTGTAAGTCCAAT
AAACCTCTTCTGTTGTAAATTGCCCAATTTCGGGTATATG
CTTGTCAGCAGCGTGAAAACAGATTAATGCAAACTCCATA
GTGATTTACATCATTATATGATGTCCTTCTCTCTCCCTGG
TAACTGTCTTTTCCTTGAAGTCCAATTTCTCTGAAACTAA
TATTATTTTTAGAAAGTTCCAAAGATTTGAAACAACAACA
ACACATTTCCTGGGATTAATAAGCAATTATAGCAAGGTGT
CAGGATTGAAAGATAATACAAATAATTAATTGGTTTCCTA
CATTCCAGCAATGAACATTTAGAAAATAATATGGAAACCA
ATTAATTTTAAATTAAAAACACGGTGTCATTTATGGTATC
ACAAAAAAGGGAAATACTTAGGTATAAGTCTAACAAAATG
TGTATATGATCTATATGAGAAAGACTACAAAAACTCTTAT
CAAAGAAATCAGGGAATAACTAACATTTGTGAATTAGAAT
ATTCAATACTATTAAGCTGTCAATTCTTCTTAGCTTGCTC
TATAGATTCATGGCAATTCCAAATATGCCAGAAAGTTATT
GTGTAGATATTAACAAATTCATTCCAAATTTATATAAAAG
GTCACCCAACACAATACTAAAGCAATAGAGCAGAGTTGGA
ACACTAACTCATTTCAAGACTTACTACAAAGTTATAAGAA
TCAAGACAGCACAATACTGAGGAAAGAATGAGGACACAGA
TCAATGGAGTAAGATAAAGAGAACAGACATAGGCTCATGC
AAATATAATCAAATGAACTGTGACAAAGATCCACAGCCAA
TTCAATGGAGAAAGGATAGTGTATTCAACAAGTCATGCTG
AAACAAATAGATGTCCATATCCAAAAAATGAGGCAAGACA
CACAGCATACATGTTCATCAGAAAATAACTCAAAATTTAT
CATAAATCTAAATATAATGCAGAAAAGCCTAAAACTTCTG
GGAGAAAACATAGGAAAGAATGTATGTGATGAAGTCCTTG
ATATAACACCAATAGTACAACCCATGAAAGAAAAAAAATG
ACAAGTTGTATTTTTTTAAATTAAAAATTCTTCTCCATGA
AAAACAGAAATGAAAGAATAAAAGATAAGCTATATATGTG
CGAACATGTTGGCAAAACATTAATAAAGGTCTTGTATGTA
AAATATACAAGAACATTTAAAACTATACAATAAGAAAATA
TGAAATTAAAATGGCAAAAGATCAGAACAGACACCTCATT
AAAGTTATACATAAGGCAAATAAACATGTAAATATATGCT
CACAATTATTTGCCACCAGATAATTCCAAATTAAAACAAT
AATACAATAGCATTATACATCTATTAGAATGGCTAAAATT
CATACAACTCGAAATACATAATGCTACCAAGGAAATGGAG
CAACAGAAACTCTCATTAATTGCTGGTGGGAATTTAAAAG
GGTATAGGCACTTAGGAAGAAGTTTAACGGTCTCCTACAA
AGCTAAAAATATTCTTAAAATGTAATGCAGCCATCATGCT
TCTAAGTATTTACCCAATGTATTTGAAACTTATGGTCAAC
ACACAAAAACCTTCATACAATGTTTATAAGTGACTTTATT
TCGAAGTACCCTAAATTGAAACCAATCAAAATGTTCTTTG
ATAGGTAAATGGATTTAAAAAACTAGTATATCCATATAAT
GGAATATTATACAGCTATAATAAATAATGAGTTAGTGAGC
CATGAAAGACATGAATGAATATTAACTGCCCATTACCACA
TGAAAGAAGACTGTCTGCAGGGGCAAGATACTGTATAATT
CCCACACATGAAAGCTTGGAAAAGGAAAAACTATACAGAC
ACTATAAAAGATCTGTGTTTGCCATGGGTTCAGAAGGTAG
AGATAGGATTGACTACATGAGTCACGAGGGATTTATATGG
TGGTAAAAATATAATATATGATATTGTAATGGTGGTTACA
TTAGTATTATACTTATGTTAAAGCTCATAAGAACTTTACG
CAAAAAGAACAAACCTTAATGTATGCAACAATTTTTAAAA
AAACCTTGGGAGGTCAGGGGATCCCAGGAAGGAATGCAGC
CTGTGAGAAGAGAATCAACTGTGTTACAAATGAAACAACC
TAATTGAATGGAGCACTGAAATGAGCAACCAGACATAAGA
GGAGCCCAAGACTCAAAGCAAAAGCAAATGCATGTAAGCA
CTGCATTGTATTAGACAAAGTTGTATCCCACAGGGGTATA
GGTTATCACTTCTAATACTGCTATACATGTGTAAAGAAGA
TGAAATATTAAATAAATTCACACCAGATTTTGTTTACTAT
TGTGAGCCAAGTTTTCTTTTTATTATTATTATTATTATTA
TTATTATTAAACTTTAAGTTTTAGGGTACATGTGCACAAT
GTGCAGGTTTGTTACATATGTACCCATGTGCCATGTTGGT
GTGCTGCACCCATTAACTCGTCATTCAGCATTAGGTATAT
CTCCTAATGCTGTCCCTCCCCCCTCCCCCCACCCCACAAC
AGCCCCTGGAGTGTGATGTTCCCCTTCCTGTGTCCATGTG
TTCTCATTGTTCAGTTCCCATCTATGAGTGAGAACATGCG
GTGTTTGGTTTTCTGTCTTTGCAATAGTTTACTGAGAATG
ATGGTTTCCAGTTTTCTACTTTTGGGAATTTACAGGAAAA
CAAAGGGATAAGGCTAGAGCAATCCATGGGGTGATGGATT
AGAGTTGGGGAGATCAGTGTGAACTTATTTTTACCTCAAT
ATAGATACAGATGATTAGACATAAAAATATTTATACATAC
ATATATACACTGGTTAGTATACATTCAGATATTTCCTTGC
CTTGTCAGCTTAGAGGCTTAGAAGATACAACACTTAAGTA
CCCACAGTCCTCACCTTGCACCTGGATCTTAGTTTTTTAT
ATTATTCCAGACAACAAAAGAACTCATAATGATGGAGAGA
TCTTGAAAGGACACAGGCAATAACTGAAAGTGCTCTCAAT
GCCCAAAGTGAAACAATTTGAGTAATGAAATAAATAAGCT
AGTATTGTATTATAAGCCGAAGTATAAAATCATATGTCTA
CACTAATACAAATTTTCAAAAAAAAAATAAGAAAGAAAAG
ACAACTATCTTGTGAAGATTTCAAATAATTCTTGCAGGCA
TTCATCCCTCTAGGTCTCACATGTTAAATTATTCTCTTTT
GAAAAGGTGTGTTAAAATTACTAACGTTCAATCCGGGTGC
GTTGTTAATAGATTTGAGCCATTTGAGTTTAATGTAATAA
GCAATATCACAATAATCCTCTCCAAATCTTAATAATTCAG
AAGAATCTACAATTTTTCCTATTTCCCATTCTTCATCAAC
TGAAAATTCAGTGCTTGAGTTTTTTTTATTAAATAGATAG
TTCTTTCTGCTTTTGTTGTTTTACAATTGTACGGCCTAAG
TGATTTATTGCAAAATGAAAAGTGAGTTACCAAGTAACAA
TGTAAGTAGTATGTTACTAACGTGGTACTACTATTGCCAC
GATAGGGTTCACATTTCACTCAAGGTGCTCAAGGGCAAGG
CTGTTCATCCTCTATTTCAAGCTTATGTCTTATTTCAATG
TCAAACAATGTCATTTCCCAAAAATATAGCCATGTGGTGG
TCTACTGCTTCATTAATTTTGCAGGACCCAGCACAAGTTA
TGGCACAACTGACTATTTTTCACCAAAAGACTAGTAGGTA
CAGTAGCTTACACACACCTCCCACCACCCTCTGAGAACAG
AAGGCATCCTCCCTAACTGGCTGCTCATATTCCAAGCACG
CTTCAATATTTTCGCAAATGTTATTTTAGCAAATGTTGTT
TTCCTGCATGTTGTCTTGAAAGGGACATGTTAATTACATT
AAGCCTGGCAAAGATCAAGAGAAGAGAAACATGATTGTCT
GTCAGATTTAGCCAAATATTATTGTGAATATATACTATTA
ACTATATATGCATTTTATATATGATTATGGGAGACGATTG
AAGAAATAAAAGGTACAAAATGTCAGTATCCCCAAATTCT
CCTAGGTTATTTTAGTACAATAATTATTAGTAATATAAAT
AACTCTCCCCTAGTAGTAATATAAATAAAAATATCCAAGG
CACCGTACTGAAGCATAAGGACTGCCAGCAGAACCGGTTT
AAATCATTACAATGCTGAGAAAAGAAAATATATTGTCATC
CTATATAGAAGTCTTCTTATATCATTTTCCCTTTATTTCT
TGATGTTTTCCTTGAAAATTTTTATTATATTCTTATCCTT
TCTCATCTGTATCATACTAGTAGAATACATTTTACTTTTA
AATACTTTTCTTTATAACTTTACCATTTTAAATATTAAAA
TTACGAAACTTGTCTAAGATTTGTTTCCAGATAATTGTGA
GTTGAAGTTTTCTTAATAGATATAAATTCCCTTCATTTAA
AAATATTCTAGAACTATAAGTTTTAAAGTTTTTAAAATAA
TAAACAAATTATTTTGAAGAATATTCATATCCATATAAAA
ACAGAATCATTTGGGCTTAGGATTGACTTGGCGATGCAGG
CTCTTTTTTGGTTACATATGAACTTTAAAGTAGTTTTTTC
CAATTCTGTGAAGAAAGTCGTTGGTAGCTTGATGGGGATG
GCATTGAATCTATAAATTACCTTGGGCAGTATGGCCATTT
TCACGATATTGATTCTTCCAACCCATGAGCATGGAATGTT
CTTCCATTTGTTTGTATCCTCTTTTATTTCATTGAAGAGT
GGTTTGTAGTTCTCCTTGAAGAGGTCCTTCACGTCCCTTG
TAAGTTGGATTCCGAGGTATTTTATTCTCTTTGAAGCAAT
TGTGAATGGGAGTTCACTCATGATTGGGCTCTCTGTTTGT
CTGTGATTGGTGTACAAGAATGCTTGTGATTTTTGTACAT
TGACTTTGTATTCTGAGACTTTGCTGAAGTTGCTTATCAG
CTTAAGGAGATTTTGGGCTGAGACGATGGGGTTTTCTAGA
TATACAATCATATCATCTGCAAACAGGGACAATCTGACTT
CCTCTTTTCCTAATTGAATACCCTTTATTTCCTTCTCCTG
CCTGATTGCTCTGGCCAGAACTTCCAGCACTATGTTGAAT
AGGAGTGGTGAGAGAGGGCATCCTGTCCTTTGCCAGTTTT
CAAAGGGAATGCTTCCAGTTTTTGCCCATTCAGTATGATA
TTGGCTGTGGGTTTGTCATACATAGCTCTTATGATTTTGA
GATATGTCCCATCGATACCTAATTTATTGAGAGTTTTTAG
CATGAAGGGTTGTTGAATTTTGTCAAAGGCCTTTTCTGCA
TCTATTGAGATAATCATGTGGTTTTTGTCTTTGGTTCTGT
TTATATGCTGGATTACATTAATTGATTTGCGTATGTTGAA
CCAGCCTTGCATCCCAGGGATGAAGCCCACTTGATCATGG
TGGATAAGCTTTTTGATGTGCTGCTGGATTCGGTTTGCCA
GTATTTTATTGAGGATTTTTGCATCAATGTTCATCAAGGA
TGTTGGTCTGAAATTCTCTTTTTTGGTTGTGTCTCTGCCA
GGCTTTGGTATAAGGATGATGCTGGCCTCATAAAATGTGT
TAGGGAGGATTCCCTCTTTTTCTATCGATTGGAATAGTTT
CAGAAGGAATGGTACCAGCTTCTCCTTGTACCTCTGGTAG
AATTCGGCTGTGAATCCATCAGGTCCTGGACTCTTTTTGG
TTGGTAAGCTATTGATTATTGCCACAATTTCAGAGCCTGT
TATTGGTCTATTCAGAGATTCAACTTCTTCCTGGTTTAGT
CTTGGGAGGGTGTATTTGTCGAAGAATTTATCCATTTCTT
CTAGATTTTCTACTTTATTTGCATAGAGGTGTTTGTAGTA
TTCTCTGATGGTAGATTGTATTTCTGTGGGATTGGTGGTG
ATATCCCCTTTATCATTTTTTATTGGCTAGCCATATGTAG
AAAGCTGAAACTGGATCCCTTCCTTACACCTTATACAAAA
ATTAATTCAAGATGGATTAAAGACTTATATGTTAGACCTA
AAACCATAAAAACCCTAGAAGAAAACCTAGGCAATACCAT
TCAGGACATAGGCATGAGCAAGGACTTCATGTCTAAAACA
CCAAAAGCAATGGCAACAAAAGCCAAAATTGACAAATGGG
ATCTCATTAAACTAAAGAGCTTCTGCACAGCAAAAGAAAC
TACCATCAGAGGGAACAGGCAACCTACAAAATGGGAGAAA
ATTTTCACAACCTACTCATCTGACAAAGGGCTAATATCCA
GAATCTACAATGAACTCAAACAAATTTAAAAGAAAAAAAC
AAACAACCCCATCAAAAAGTGGGCAAAGGACATGAACAGA
CACTTCTCAAAAGAAGACATTTATGCAGCCAAAAAACACA
TGCAAAAATGCTCATCATCACTGGCCATCAGAGAAATGCA
AATCAAAACCACAATGAGATACCATCTCACACCAGTTAGA
ATGGCCATCACTAAAAAGTCAGGAAACAACAGGTGCTGGA
GAGGATGTGGAGAAATAGGAACACTTTTACACTGTTAGTG
GGACTGTAAACTAGTTCAACCATTGTGGAAGTCAGTGTGG
CTATTCCTCAGGGATCTCAAACTAGAAATACTATTTGACC
CAGCCATCCCATTACTGGGTATATACCCAAAGGACTATAA
ATCATGCTGCTATAAAGACACATGCACACGTATGTTTATT
GCGGCACTATTCACAATAGCAAAGACTTGGAACCAACCCA
AATGTCCAACAACGATAGACTGGATTAAGAAAATGTGGCA
CATATACACCATGGAATACTATGCAGCCATAAAAAATGAT
GAGTTCATGTCCTTTGTAGGGACATGGATGAAACTGGAAA
CCATCATTCTCAGTAAACTATCGCAAGGACAAAAAACCAA
ACACTGCATGTTCTCACTCATAGGTAAGAACTGAACAATG
AGAACTCATGGACACAGGAAGGTGAACATCACACTCCAGG
GATTGTTGTGAGGTGGGGGGAGTGGGGAGGGACAGCATTA
GGAGATATACCTAATGCTAAATGATGAGTTAATGGGTGCA
GCACACCAACATGGCACATGGATACTTATGTAACAAACCT
GCACATCGTGCACATGTACCCTAAAACTTAAAGTATAATA
ATAACAAAAAAAAAATCAGAATCAATAAATAATGTTAAGA
TCATTTTTAGGAACATTCTGAAAATTTACGTTAAACCTTT
ACCTCAAAAGACAGAGGAACCAGTGTAGATACATTATTTA
TTTATTTGTCTCATCTGTTTGATAGTTAAATATCCAAAAT
ATTCACCACTCTAACTATCTCACCTGTTGATAGTTAACTA
TCCAAAATATTCACCACTATTCTCCCAATAAGTAATATAA
TTTCTCTTCTTTTTCTTAGCTGTGTCATGATGACAAGTAA
ATGTAACCAACTGTCATATTCAGGTTGATTTCCTGCATTG
GGAACAGATCTGAAAATGAAGGTCTGCCTAACGGGCATAT
TTGAGTCTTTATTACTTGCCAGATTTACGGAAATGTTCTG
TAGTCAATTAAGCTGATGGTGTTTTTCAGTGATTTCTAAT
TGAACTTATGTTTCAACCATAGAATTAACAGTAAGAGGAT
TCACTTAGAAGTGTTTTCGAAAGTTAAAATCAACCTTTTC
TCTCTCCTTTTTTGTGCTTCTCCTGAAACCAGGAAGATTT
GATGATGACTAGTTCATTGTCTGTCACTAGGTGTGAATAT
TTGACAGATTTCTTCAGTAGCCTTACATGCTAGAGCTGCT
AGGATAGAAATAAAGTATAAAATTTTAAGACTGCAGTGAA
AGAAATTGGTGATTGACCTTAAAATGGGAAAAGTAGAAAT
GAGTTCATTGATAAGCATTACTTGCTGCAAATAAAATGAC
TAGACAAGGAAAAGAATCAGGCATGCAAAATTTCAAATAA
TTATATTATTAAAATGAAAGTATTACAATTATGAAAATAT
ACTTTTCGAAATATTATGATACAACAAACTCTTATATTTT
TTTATACCTTCACAATGAAAGACATCATGCACTTTATGCT
CCCTGGATTTTTCTTCTTTCTCCATAAATTGTTTGCTTAG
TGATCCAAATGGATTTTGGACAGTGGAAATTTAAGGTTGA
AATAAGGACTGTCACTCACTAGGTGAAATCCTCATTCGAA
GTTTCAGCTTATGCATAAAATTAGAAAACAATATTTACCA
CACAGCAGTGATATGTGGATCACATGGAATTTTATGTGAA
AATGCTTAAAATATGAAAATTGTGTATGTATGTTGTTAAA
AAAAGGCTATGTGATAGAAATAGTAGTATACACTTTGGTT
ATAAAATTTAAAATTTGTAGTCAACTATAAAATGTCTTAC
CAGTTATTTTGTGTGAGTACCTGTTCTGGGTTAATTCTAC
TCCCTTTCCCAAGTCATGTACTGATATCCTATTCCCTATA
CATCAGAATGGGACCCTATTTGGGAATACAGTTGTTCCAG
ATACATTTAGTTAATGTGAGGTCAAACTGCAGTAGGGTGG
GTTCTACTCAAATATGACTGATGGCCTCATAAAAGAGGGA
AATTTGAACACAGATAAAGACATGAGGCAAACAGCATGTG
AAGGTGTAGAGATTTGGGTGGAACTTCTACAAGCCAAGGA
ATGCCAAAGGTTACCAGCAAACCACCAGAAATCCTCAGAG
GGAACCAACCTTGCCAACATTTTAATCTTGGACTATAGCC
CCCAGAAGGGTGAGACACAAACTTTCTGTTATTTATGCCA
CCCTGTGTTGTGCTACTTTGTTAGGACAGTCATAGGAACT
AATACAGTGCCTATTACCAACGCATTGTCTTCTGTAGAGC
TGGACTAGCCTTATTTGAAATTCCCATACTTTGCTAAAGT
TTACCTAATCCATTCTTCAACAATTTAAATTACTGCTATA
CTGTGATTGTTTTCTTAACATTTTTGACCTTATCTTTGTA
AATAGTTGGTTTCTATGATATGATCATCTCTGACCTCTAC
TACAAATTTATTTTTCTTATAACTTAATTATCAGGACAAA
GTTAATCTTTAGTACATTCTTTGCTAACTTAAAACTCCTT
TCTCAAAATCCTCTCTAATTATATATTCCCTCAGGATGTT
TTATTTTCCTAAAAAGCTTCTCTAATTACCATTCCATGTA
ATCATCATCATTATTTATTCATTCAGCAGCTATTATAATT
CTTCTCAAAACAATAATGGGATTATGCTACTCTCCAAATC
AAAAATTTCAATAATTTCTTTCACACGTAGACTAAAATTA
TACATTAAAGTTGTCCTGAAGACCCCGCCTGTTCTGATCA
CTGTAACTCTCTCCAGTTTTCTCTCTTCCATTTTTTTTCA
TCCCTCTAAGGCTCAGACTCACTGTGCTATATTTTAAATG
CAAAAAGCTCACTTTGCCTCAGTGTGGAGTTGCCAGATTG
AGCAAAGAAAAAACAGGATGCCCTGTTACATTTGAATTTC
AGAAAAACAATGAAAACTTCTTTAGTCTAATTATGCCCCA
TGAAATATTTGGGACATTCTTCTCCTAAAACAAATGTTGT
TTTTCTGAATTTCAAATATAACTGGGTGTCCTGTATTTGA
TTTGGCAACTCTAGCATCAGGATTTTCGCACATGTTTTTT
TCAACCATAAGCTGCCTTTCTCAGATCCCCACGTGACTTG
CTTTCTTATTTTGCTTAAGTCTCTTCTCAATCGTTGTCTT
CTCCAACAGGCCTTGTTTTGATCACCCTACTTAAAATAGA
ATTGCAGTGAAGCAATGCCCTACCATGCTTTATTTTTTCT
TTATAGGACTGATATTTAATATTCATGTGTTCATTTTTTG
TTTGTCTCATCCCACTAATGAAGCTTTCAAAGGATAACGA
TTTTTGTTTGTTTAGTTTTATCACCAGCAGCTATAATCAT
GGGTGTTCCCCTTCAATATTATATCCTTAGCCCATATACA
TACGAACTCTAAAAAACCTTCAGTAAGTTATTTTGTAACA
AATGCATGAATGATTGTCAGTACTCATTGAGTAACAGACA
TTATGCAGATATAATGCATATAACAAATAAATAAACATGG
GTATGATTTATAGCAACTTATACTCTGGTGGGGAAAATAC
AGATTGGTTCAAATAATTTCAGAATAAATACATAAAATTA
TAATTGACATGAATGCTAAGTAGAAGACTTATAATTTTTA
TAAGAGAAGATAAAATCAGTAATTTCATCTTTTCAGGGTG
GGTAAAAAACTCTTTCCTAATGTAAAAAGTTTTGAACTTA
AATGTGTCTGAGGAATCCACATTAAAAAAGGACATAATTG
TTTTTCAGTATGAGTGAAAATTATAAGCAGTTTTCCACAG
TAGAGGATTGAAAAAAGTTCAGAATGGCTGGAATAGGGAA
AAATAAAAAGTACAATACAATAAAAAGTTAACATTAGATG
GATAATTTGTAAACCACGTTATAAAGATTTGTTTCTATCC
TAACAATAAAATTTTTAAATATATTTGAAGTTATTTGAGA
AGCTTATATCATCAGACAGATTTTAGAGGTCGGGGGGTGA
AAGACAACTGGACCTGCAGTGTCAAGAGCAGATGACAGGG
TGAATGCAGATGAAAATTTTGAGAAGGATGTTGTAAGTGT
CCCAGTGGGAACTGTTAGTTTGAACTAGGTGATAGAGAGA
GTCTGATAAATGTCAAGGAAGAAAAGCAGACAGGACTCAC
TAATAAATTAACTACTGTGGGTGAAGGGGATGGACATGCC
ATGGTTCATTGCTAGTTCTCTGGCTTGCAATAATGGATTG
AATTGGGCCACTTACTAAGAGAAATTAAAGAGTTAAGGAG
AAGAGGAAGGGAAGTGATCAGTTTGGGTTTTTTATATGTT
AGATTTGAGTATCCTTGGACATGTGTAAAACTTCAATTAG
ACTGTCAGGTAAATGGGTAGTACTCAGTGGAAAAATAGGA
GTTAGGAATAAAAGTAATGACACAGTTGAGTAAAGGTGAT
GATTGCATTTGTGTGAATGGATACAATGCTTATGGGTAGA
CTATAGTATAAGAAGAGATCAGATCAGATCAGATCGCTTA
ACATCCAATCTTGAGTAATTCCAACTAGAAATGGCTTGGT
AGGGGAAGATAAATCAGCAAAAACAGAGAGGGAGAAATGA
CAAAGTAGGCAAGATGACCACTTAAGAGTATCGTTGGTGT
CAAGACAAAAAGTTTTCCAACAAGAAAACATCCTCAGCAG
GCTTGAAGTTGCTACAGATTAAAATTACACAAGCCAGATA
TAACTCAAGGTTTATATCTGATCTCTGTATGTTAGCTGTG
AATATCACCCACTGAAATCCCTTATTTTACAAATTCTTAG
AAGTTGTTAAACTCTATGATTAATACATAATTTTATTAGA
AAAAATTGCTAATGATTATTTATCTATATCATGAAATTAT
TGGGAAAAACAAGTTCATTTGCATTACCACAACGAAAATT
TGTTTCCTACAGAAAACATTGTATATATTCTATTTTGAGA
CAGGTGCATTTCTGCATAATTGCAATGGTTAGTCACACAT
GTACAGTTTCAGTTGAACAGAATCTCTTAAGCTTTGAGCT
TAAAGACAGACAAGGCAGAAAAGTATTATCAATTTCATTT
CATTCATTTCAGGACCTAGAAAGATGAGAGTAAGTGACCT
ACACAAGGCACCATGGCACACAATATGAGTAACAGCTATG
CCCTAGGAATAGAAACAAAACTAAAACAGAAAAGACCTAA
CAACTGAAATACAACCTCTGAGAAAATTGAGGTAATCTAA
TATTCTATGCATCTTACAGAAGGAAAACTCAATCTGAACA
GCATGACTTACTTTAATGACATTTTTTCAACCACTAAATA
CTCACTGTCCTTAAGTTCACGTGAAAGTTTTCCAAAATAG
GTCATAAGCTAAGTCCAAAAACAAGCCATAACATAATATA
AGTAATTGGAATAATACAGAATATAGTAAATAGGAAAGAT
AAGTTATCAGAAAAATAAAAAAGAAATTAAGCAAAATACT
TTTAGATAATTCATGGGTAGGAAAAAAGTACATTAGAAAA
TACTTTGAGTGAAATAAAAATAAAATCACAACATATCAAG
TTTTGTAGTATAGCTAAACCACAACTTAAAATTATAGCTT
TGAATACATATAGGGTGAAAAAAGATGGGTTGAAAATAAA
TAATCTAAACCTTCTAACTCGAGGGCTAGAAAAGTAATGA
CAAATCAAGCTCCTTACAATTATGAGGTAAAATTCTATGG
AGTAGAACAAAAAGATAAGAATGAAAAATATGGGGTGGGG
GAAAAGCATAAGACATGAACTCTTAATACAGCATTTACCT
CATACGATTTATATAGATGCTTGAAAACTGATCTTACAGA
TTCCTATGTAGAGTAAATGAACAATTTTCACCCATAGCTG
CACCCTGGATAACAACAGTCCTAATCCTCAAGGGAACTGA
ACTCTTCTACTTCAAGTAAGCAAAGGCCACTGAAATGTAT
ATGTAACTGGCACTAGACTCTTATACAACATTGAAAAATT
ATTTCACAGATATTATCATAATATATAATAACATTTAATA
CCATATTAAAATTGTGATGTATGCTTTTCATCAAAATGAG
GGAAATACTCTGAATCTGAATTTATATGCAGTAATACTCT
CAATTCAAGTTTGGCAGAAGACTAACTAAATATAAAAAAG
ACAAGAACTCAAAAATTGTACATTGCTTATACCTTTTCTA
AAGAAAACAAATCTAAAAGCTTTGAATGAGAGAATATTTT
AACACCACATAAAAATAAAGATAGTAAAATGGTATCTAAT
AAGCTGAGAATCTACAAAGTATCATAATAAGAAACAGCAG
GATGTTATACCATAGGAATTCAAATAAATCAGAGAAAGTA
TCTTCAAGCAAACCACCTTAACTAACAGTAAGAATCTGGA
AAATATTAATGGATGCAAGTTGCCAGTGTAGAAGGTAAAG
AATAATGGGCAATTAAAATCCTTGGAATGAAGTCCCATTT
CTAGTAGCATGGTTATTTATGTATCCACTCTAATCAAAAG
TCGAAACATAAAAAACGAGCCTTCAAAAATATCAAAGTTC
TTGAAGGAGAATAGGGAAGTGGCAAGTTATAATCTCAGTG
AAACAGGAACTCACAGAAACATATTTTTATTTTGACGGTA
TTTTCTAAGTCTTATAATTTGAACTTTTGTTTTCATGGCT
TTGTTGAAAATGAGAACATACATAAAGTTCACTGCTGCTA
TAAGGTGGGTGACTCTTCCAAATAAAACAGAAACACCAAA
AGCAAACACCCTTGGTATGTGATGGAAACTGAAATATATT
TTTTCTAGCCCTTATACCAAGAAGACTGATATAAGGCTTA
CCATGGCAGTGAGCAAAGGTGGAGGATAAAATGAGTATAT
GATAAGTTATAGCACAAAGCTCACCTTTGCCTGCATTTAC
AGATCAAATTTATGTGATCTGTGTTCAAAAATACAAATTT
TTAATTAAGTATAAAATACCAGGTAGGTTATGTTCCCCAG
TGCCTGGCATAGCACTGGGTCCTCCTCTATAGTGGAAATG
ATCTTAAAAATAGAATCTAAATACAAAGGTTTTTCAAAAT
AATTTTCCAAGAGAGCACACAGCTCATAATTTAAAAAAAG
AAAGAAAGATAGATGACATGCTATCATCCATGAGGTATAG
CAACAGACCTAGAATATACATATACTGTGATAATCAGAAC
AGAAAGAAAACAAAAACTATGCTGACTGTACTTAGACACA
CACACACACACACACACGCACACTCACAATACATAAATTT
AAAAATGTTTGCAGGAAATCATTTAATATATAAATACATA
AATTCTAAATGTATAAGAATGTAAGAATCTGGGAAACATT
AGTGATAAAGCAGATATACTTTTCAAGGAACGAACTAAAA
ACGATAGCAATTAAAATCCCAACAATCCAAATCCACAATT
ACAGTTTGAGATATCAACATTCATATCTCAGCTATTAATA
GAATAAGTGAAAGAAATCAGAAAAATTGAAAAGACCTAAA
CACCATTAACAGTCTACCTTAGGTGTTTGTTTATAAAACC
TTTAACCAACAAAAGAATACACAAATAACAGTCATAACAA
TAGATCATATACTGTGAAAGAAAACAAAAATAGCCCCAAA
GATACATAATATAATATTGTACCATAACAGTATTAAATAT
GAATGAATTATTAGAAACATATCTGCAATTTGCTTATATT
TTGAAAATTAACACACATCTGAATACCCCAAGGGCAAAAA
AAGAAAGTATGTTAAATTAGAAATATTTTGAATTGAACAA
AAATGAAAACATAACATACTTATATTTGTTATATGCAAAC
AATCAGTGTTTAGAGAGTAATTTATCACATTAAATACTGA
TATTAAGCAGGAAGAAATATATCAAACTAATGCTTTATGC
TGCCACTTTAAGAAATAAGAAACTAAAAACAGAGAGGATC
AAAAAGAACAAATTAAAACAAACAGGTAGTAGAAACAAAT
GGCCAGTAGTAGGGATAAAATGGTGTTCATATGGGAAAAA
AATCATGAACTTGAGAACAGAAAAATAATGAGGAAGGCAG
ATTACACTAAAATCTGATCTTTGTGAAGATCAGTGTAGTA
GACAGAATCTTAAGATGTCTTCCTTTCTTCAAGTTCCTGT
TCCTGGTTATTCAACCAGGCACTAATCTATATAGTGCTAT
GAAGGGACTTTGCAGATATAATTAAGGTTAATAATCAGAG
AACTATAAAATAAAGAGACTATCCTGAATTATCCAGGTGG
TCTCAGTCTAATTCCTGAGCCAATAAAAATAAAAGATGAA
GCCAAAAGAGTCAGTCGAAGAGATGCAGCAACAGGAGAAA
TCAGGATAACTCAAACATGAAGCATGCCATCGGTGCTCTG
AAATAAGGGCCAACATGCAATGATCAGAGAGAGTCATTTA
GGAGCTAATGTCACCTCCCAGTTGAGAGCTAGCCAACAAG
GGAATGGAGATCTTAGTCCAAAAACCACAAGGAATTGGCT
TCTGCCAACAACGTGAACATGCTTGAATGGGGATTTTTCT
CCGAGCCTCCTGATAAGAGCTCAGCTGGTTGACACCTTGA
GTTTAGCCCTGTGAAACCCAAAACAGAGAAAGCCATCCAA
GCTAAGCCAATGTAGACTTCTGATCATCAGAACTGTGAGA
AAATAAACTTGATGTTTTCAACTGCTCAATTGTGTAATTT
TTAAGGCATCAGGAATTAGGAATATGATAAATATAATCAT
TAAACTTCCTGCAGGATGACAAAGAAAGAGAAAGAAAGAA
ATTTTAAATATGAGGAACTAAAAAAAATGACATTACAATA
GATCCCACAGAATTTATTAGGAAAATAGGAAATGGCATGA
GAAGCTCTTTGCCCATAAATTTAACAACTTTTAAAAGTCC
TTTAAAAAACACAAATGCCAGGGCCAATCTAAAAGAAATA
CATAATCTAAGATGTATTATATCTATTAAATAATTATTTT
TATAATTAGAAACATCCAAATGAGGAAAATGCCAAGTCCC
AACAGTTTTACTGGTGAATTCTACCCGACATTTAAGAAAG
AAGTAGTTCCAAATGTACAGAATTTCTTCCAGAATATAGA
AGTGAAGGGAATGCTTTCAAATTCATTTTAATAGACTAGC
ATTAATATGACTCCATAAACAAATTATTATAAAAATTGAA
ATCTGCATGTTAATATTTCTCAAGAACATAGACATGAAAA
ACTCAAATTTAGTGAACAATATTTAAAAGTAGGTCATGGA
AAATAAGTTTACCCTGGCAATAAAAACTGCTTCAGTAATC
AAGAATTGATTAATAAAATTCACTGTATCTACAAACAAAA
AAAGAAAAAGCGTATGATCACCGCAACAGCTGCATAAAAA
TAATTTGAGAAAATTCAACATTTGTGATAAAAAATCTAAG
CAAACTGAAAAGAAAATAGGCTTTCTTAAGCCTTTTAAGG
TAGACTAAAAATCCCGGCAGGTAAAAATATACTTACTAGT
TGAAGAAAGTTTTCTTCTAAGAGCAGAAAGAAAGTGAATG
TATCAGATGTCATTACTGTACTGAAGATCTTAGCCAGTGA
AATTAGTCAAGAAAAAGATAGGAAATGCATAAAATGTGAA
CATAAATAATTTGTTTCTATACAAAGGTGACATAAATATC
TACAAGGATTAACAACCAATCTATTTGTAAATATCTTCTA
GATCAAATAAGTTTACCAACATTGCAGAATATGAGGTCAA
CACACACACACACACACACACACACACACACACACACATC
CTGTATATGTGTGTATATATATATACATTCCGTATATGTG
TATAAATATATAAAATACATAATACATATATTATAGATGT
ATGTACATTATACATACCTATTATATACGTATGTGTACGT
ATCTATAAAGATGTGCTGTGACATAAAACAAAAAAAACCA
AAAGATACATAACATACACACACACAAACACATACATATA
TGCACGTATAATGTATTATAACAATGAGCAATTGAAATTA
AAATTTAAAGTACAAATTTTCAAAAGCAACAGAAAGCATG
AAAAATGTAGGTATAAAACTAACACAATATTTTTAGTACC
TGTATGTTGAAAACTACAAAACACTGATGAAAGTAATCAA
AGAAGATCTAAATAAATGGGAAGTTATATAAATAAAATGG
AAAATTGTTTATGTCTTAGAATGCATAGTATTTTAAGATG
TCAATTGTAAACAAATTAAAGAAAGGATTCATATTTATAG
TTAAAATTCTACTAGAACTTTACTGAAATTAACAAATTGA
TTCTTAAATTTACATGGAAATGAAAACAAATAAGAATATC
CAAAACAATTTTGATAAAGTACAAGATTAGAGGTATCACA
CTACCTACTTTCAAGATTTTCTGTAAAGTTACAATAATCA
AGACAGTGTAATATTACAGATATATACACAGTTAGATGAC
TAGAACAGAATAGTGTGTTCAGAAATAGGCTAATTCTTTA
TGATTTATTAATTTTAAGTATATTTAATTAATAATAGATA
ACATTTTTAACAATGGTGTTGAAAGTTTTTGACATTGACA
AGCAGTAAAGAATCTTGATCTGTACCTTGCATTATATAAA
AAATTAACTCACAATAGGACATGAACTTAAATATGAAACC
TAAAATTATAAAACTACTAGAAGAACACATAAGAAAATAT
ATTTGTGGTCTTTAATATGACAAATATTCCTTAGATATGT
CACCAGAAACATGCACCATAAAAGCAACAGCCAAGGTAAG
AATCCCTGCTCTTGAAATGTACTGTTAAATGAGTAGAAAG
GCCATATAAACTGAGAAATACTGTGCAATCACTCCTCCAA
TAAAGGGCTTGTATATATAAAGAACTCCCAAAACTGAATA
AGAAACAAACAATCCAATAAAGAAAGGTAATAGAGTTGAA
CATATGAAAATATCCTCAACATCATTAGTCATTAAGGAAA
ACACAACATAATCTGGCAATAAGATATCATTACATACTTA
ATAAAATAATTAAAGTTCAAAACAAACAAGCAAATCATCA
CCACAACAGTAACAATGAATTAAAAAGACCATATGTTTGC
AATTAGGAAAGGCAAATGAAACTCTCATACATTGATTGTG
GGAATGCAAAATGGTACAGCTATGTTGGAAAAAAAGATTT
GGCAGTTTCTTACAATGTTAAATATACATTTACTAAAATA
TCCAGCAGTCTCACTTCTAGGTATCGAACTAAGTGAAATG
AAAGCTTATGTTTATGCTAAAACATGCATGGGAATATTTA
TAGAAACTTTACTTGTGATTGCCAAAAACTATATTCAAAA
TGCCTTTCTCTTGGGTGATGGATAACAAACTGAGGTACAT
CCACACAATGGAATTCTGCCTATCAATTTAAAAGTATGAC
ACATTGATAAGTGCTGGATCATACATGGATCCCAAATGAA
AAATGCTAAATGAAGGGAGTCAGAATGAAAAGGCAGTGAG
TCATGTGAATTCATTTTTTTGACATTCTAGAAAAGGTAAC
TATGTAGGAAGAAAACAGATCGATGGTGATGGGGCTGTGG
AGGAGGTAGCTGACTAAAAAGTGGCATGAAGAAATTTTTT
CTCTGGAAGCCTTCCATATTTTGATGGTGATTCTGTTCAC
TTGATTATATAGCTTTGTCAACACCCTCAGAAATATAAAC
TGAAAACAGGTGTGTTTTGGTCAATGTAATTTATTTACAA
AAAAAACTGAAAAGAAGATAATAGTATTTATTCTTGCTGT
TATTAACCTAAATGTTAACATGGGAGTATAATTGTATATA
AAAATATCTTAAAAGCTGGATTATTTGATTTAAACAATAT
TTGCATTAATTTAAAAATTACAAGAAAATCAATCCTGTAT
TATAAAAAGCAATATTTTTAAAAGATGTTAATTTATAACA
TTGATTATAAAGATCAAATAAACTTAAGTTACATTTAAGC
ATTATTCTTTGCCCTAGGTTTCTATTCTAATCAAAATACA
GTCGATTATCATGTTTGCAGATTATTTGAGAATTCACCTG
CCTGCTATAATTTGTTACTTCAAAATAAATGCTCAGGAGC
TTTTGTGCTCATTTGCAGTCAGGGTGGTAAAGTATTTGAG
TCACATGATGCACACTTTCCTAGCCGAGATAGACTAAGAC
CACACGCTACCTTACTTTTTTTTCAGCTGTTATATTGAAA
AAAAAAAAAGTCTTATTTGAAATCTATTCAACTTTTTAGG
TTTTTTTGTTTGTTTGTTTGTTTTATTTTGTGAAAAAAAA
AAAAAACATGGCCCCCAAACATAGTGCTTGATATGATTTG
GCTGTGTGTCCCCACACAAGTCTCACCTTTAACTGTAATA
ATCCCCATATGTCAAGGGCGGAACCAGATGGAGATAACTG
AATCATTGGGGTGGTTTTTCCCATGCTGTTCTCATGACAG
TGAGTGAGTTCTTATGAGATCTGATGGTTTATAAAGGGCT
TTCCCCCTTTTTGCTAGGCACTTCTCCTTCCCGCCATCAT
GTGAAGAAGGACGTGTTTGCTTCTCCTTCCACCATGATTG
TAAGCTTCTTTAGTCCACCCCAGCCATACAAAACTGTGAG
TCAATTATACCTCCTTTCTTTATAAATTACCCAGTCTAAT
ACAGTGCTAAAACACTGCCTAGTGTTCCTAAGCACAAGAA
GACTGCAATGTGCTTTAAGGAGAAAATAACCTACGCTACA
GAAGCTTCCTTTGGATATGAGTTATAGTGCCGCTGGCCTA
AGTTCAACATTAATGTATCAACAATGCCATACATCAAGAA
AAAGATGGAAAACATTTGTTGATCTGTATTGTGAGGCTAC
TGAAGAAGCTGCGAACATAACATCCCTAGTATATGCTGAA
GCTATGGAAAAGATGGAAAAGTGACTGCATTTATGAATTT
GCAAATGGTGAAAAATTTTAAAAAACATACCAGACGGCAT
TCTTCTGAGGCTTAAAGCCAAAGGAATTTATGGTTATGTT
ACTCAGGGGCAGGAGAATATTAAGTCCTTCTTGGCTAGTG
CTGGCTGGTTCACATGTTTCAAAAGGTGATATGACCTTTT
TTTTTTAGTGTCACTATTACTTATTCTGTATAACACCCTT
TAGTACAAAAGCCAACAGAGCTGAACTCAGAATAAATCAA
GAGTTTGAGTACATTTTGTAAACAGAGTAAATTGAAAAAT
AATATCTAAATGAGAAAACATTTCAATATGTGTTATAGCC
TGAAGGGAAAAACAAGTGCCCTACCTTGATAAGTTTATCA
ACTCTAAATAATTGAATGTATCAGTTGTCAGGAATACTTC
ATGTTTATTAATTTTTTAAAACAGACTCAAATATTACTTT
AACCCGTGGAGGAATCCATTTCTAAAATTTTCTATTATAA
GCCTTAAAATTAAACAACAATAACAACAATAAAATATCTA
AAGAAAAAGGGCTCAGTATACTAAATCTTCATCATTTTAT
TGTAATCAATATATAATGATACTATAAGTACTCCTAGAGT
AATTGATCTATTCATACTTTGCCTAATATAAAAAGCAAGG
CTAATAACTCCATAGTATTCAAACAGTGCAAATATTCTTA
TGAAACTATACTTGTACACAATTGTGATTTTAGGTTATTG
TCAAGATTGTCAAGCATTTCTTCTTCATGATCATCTTTCC
AATAGTCTTTTCTGTCTATGAAATAAGATAGATCCCAGGT
GTTATTAAGTATACTTAAGTTATTTCAAAATAAATGCTCA
CAGCTTTTTGTGATAATTTGAGGACAGGGTGGCAAAATAT
TTGTGTCACGTGATGCACCCGTTCTCAACTGAGATAGAAT
AAGATCATGTTCTACTTTTTTTCACCTCTTATACTGCAAA
AAAAAAAAAAGTCCTATTCATAATCTATTCAATGCTATGC
TTTCAGCACCTTTGATCTTTAAGTATATGTAATAAAACCT
AGGATATATCTTATTTCATTTATGTAACAATAGCATTGTA
CTGATAGTTGTTAAATAATTATCTATGAACCCCACTGCCT
TTTTCTGTTTTTCTGTGTTAGTTGCTTTTACCTCTTTTAT
GCTTTATTTTATATAATGCTGTAATTTATCCTACATGTAT
GTAGAATTATACATCTAAGAATTTTGATTATAATCTGCAT
TTGAAAGGTTCATGTAAAACTTTGAATTAGTAAACTGATT
TAACAAGGAGGAGCAGAATATTGGAAAAAACAATGCTTTT
ACAGCCATTTGATTGAGTATCTACATGTTTCTGTAGGATT
TTAAAAACCTATACTCAGTAGAATTCTATGTTGTAAACCA
CCTTTGCATTGGAATTGAGCTGTGAGAGGATATTTACTCT
TAAAAATTGGTGCACAATAAGAAAATCAGGATACACACTG
ACGTATTAAGACTGAGCAAGGATAAAGACAGCATTACAGG
AAAAGAGAGACGAATCATTTGCTTTTTATAAAGGATTAGT
TTGGAAATCCCTTATCATTTGTATAATCTTCTTTATATAC
CTAAGTGACACAGAATATTACATATAGATTTTTATCTAAG
AGAAAAAATATAACAGCTAAGTTGTCTCTGAGATTTTTGT
TTAATGTAATAAATTTGAAATCCCTTCAAAAATTTAAATA
AAATGCTGAATTCTTCACTACAGCGGTAGTGTGAGAATTA
TCTTAGCAAACCATCTTCTTTCCAGGTAACCTGTTAATTT
TTCACCCACTAAAATATAAAAGCTCTGCTGCATTTGTGTA
TTGTGTTAGACAATTTGCAAAGTTCAACCTTCTGATTTTT
TTGTGGATTCTTTTATTTTTTATTTGACATCAGTTAATGC
TCTAGCTGCATTTCTAAAGACCTGTCATTAACAAAATAAT
GTATTTTTGTTATACTCCAAACTATTTAATAATTTCATGC
ATATCACAAACCTGAAGATTAGTTAAGAATCAATAATGTT
TAACTTTTTTCTCAATGCATCTGCGTGAAATTTTCATTCT
TTCCAAAACATTAACAACCTCAAGCTATTTTATTCATCAA
CAATTTATGTCTATAAACTCTACTGAAGAAAAATGTTTAT
TTTATTTCAATTATTTAAATAATACGGATAAACAAGACAT
GGTCAAAAGGCTGGGCCACAGGACAGTCGCCTGTGCCTCA
CACTCAGTGGAAGGGAGAGTGACACATTAAGTATACTTCT
CAAGTGTTTCACCATAAAAAATGATAGGTAAGTGAGGTAC
TGGATATGTTAATTGGCTTGATTTAATCCTGTCACATTGT
ATACATATATCAAAATATCACACTGTACCCCATAAATGTA
CACAACTATGATTTGTCAAGAAAAACATGGGCACAAATGC
CCCGGATAGAGGTGACCCTTGCAGGTGTCTGTAGATCTAT
TCTGGGGAGTAACTATCACCCAGTACTTCCATCTCAGATA
TTCAGCAGAAATAAACATTTCAAAATTGTATTATATGTTG
GGGCTAGGCCTATTGGTATTCTAACTGGCTCTCCTCTCAT
TAGTTTCAGAAGAAGGGCAGGGCAGCCTGAAGGTTATTAG
GTGCTCATTAAGAAAAAGCTTTAATGTGATAAACCAGGAG
CATAAAATAATAGTACTCCGATGTTGTGACACAATATTTA
ATGATCTTAGTCTACAAGCTGATGTTAAGCAAGAGTTTTT
AAATTATCATGCCTCATCAGGGTATCAGAAAGTAATTAAA
AGGCAGTTAATGTGCTGCCATTTTTCATTTCTCAATAGAT
ATACAGAGAAATTAAAAAGCAGAAATAAAATAATTTTTAG
TCTTATTTAAGCTTCAACTACATAAATCAAGGACTAAATT
TGCAATCCCTAGGCTTTCTCACTAGCACTCAATATTCTGT
TTCTAAAACATCCCACATATCACTGATTTCCTAAAAGGTC
AAAATTTATTTGGTCCTGATTTTACTGCAAGATTTGGTTG
TCAGAGTGCAGCAAAAGAATCACAATATCAACTAGTACTC
TCTTAACATACCATGTGTAAAACCATAGAAAAGAAAATAT
CCCTGATCCTTTGCCTTCCACATTTTTTTTTTTTTTTTTT
TTTTTTGAGACGGAGTCTCGCTCTGTCACCCAGGCTGGAG
TGCAGTGGCGCGATCTCGGCTCACTGCAAGCTCCGCCTCC
CGGGTTCACGCCATTCTCCTGCCTCAGCTCCCAAATAGCT
GGGACTACAGGCGCCCGCCACCACGCCCGGCTAATTTTTT
GTATTTTTAGTAGAGACAGGGTTTCACCATGTTAGCCAGG
GTGGCCTAGATCTCCTGACCTCGTGATCCACCCGCCTTGG
CCTCCCAAAGTGCTGGGATTACAGGCGTAAGCCACCACGC
TCGCCCTGCCTTCTACTTTTGAAACTGAAGAAAAGCAAGG
TAACATATAGACAAATATATATTTCAACATGGGCTAAAAG
ATTCAAGTTTAAAAAGAATGATCCTTTGCTGGGAGTGGGG
TGGGGCAGATTATATAAATCATATCATATTTAGAAGACTT
CATTGGTTGTTCTCTAGGTAGTGGTCACAGTGGACACCCT
CATGAGCACCTTCCCTCACCATAGACCAAACCCACCACCT
CAGCGTCCATTTATTCTTCAAAAGGATGACAATTAGCACA
AAATTGGACCTCTGGTGTCCATTTATTCTGAATGCATAAT
GTGACTTTATTTCAGTTTCTGGTTTAATATTTGAATCCCA
GCTTAGATACAGGCTCTGTTATTTGTGTATTTCCTAAATT
AACTTTTTGAGATATTTATTATTATTACAACTATTAGAAC
ATTCTCTATTCAAGGAGCATAACAGAAGACTACAGTTTAA
AAATCCCCAAAGACATTTTAAATGCATAAATAATCAGAGA
GTAAAGTTTTCACCAGTTGAAGAATTTCTGAAAGAATACA
GCTGTAAAATGCAATTACTTAGTGTTCTATAAATTAGTGA
TGAATAATTAAAGATAAAAATAAAATAATAGTCACCAATA
ACTATTTGTACATGTCACATGTGGCTTCGACAAATTAACT
GATGATTAGATCAACATTTTCTTCCTAAGGTAAAAATAAT
TTAAGGTGCTTGTAATACATACTAGTAGCAGTGTTAAAGA
CAAATCTTAATTTGATTTATAATTTGCTGAAAGCACCTTC
TTTCTACAACTAATCTGATATCTATAGACTTTGTCTGAAA
TTCAATATATTTTTTAGCTTCTGAGATCGATAAGCCAAAA
TTGGATCATCCAGGATGGAAAATCAGTGTTCTATTAACAG
ACTGTAGAAACATTTCTTACCTAAGTACTATTTAGTGAGT
TACAAAGATTCTTTACTTTTAATGCTTTACATGGTTTACC
TTTCAATCACATACATGAGAATTGTTTTGATAAATTTTAA
AAAATATTTTCTGAAATTAATTTCATCATGTTATTGCAAA
AAAATCAATGGAAGAAACATGACCATGTTTAAATAGTGCA
AACTCTCTGTTGCTGCCTCATGAAAGTGAATTACAAGTCT
TACATTGTTTCTTTAGTAAAGATACTTAATATTCATCACA
TAAGAGGACAGACGTAAAGTGCAAGCCCCTGCTGAAATGC
AAAGTAAGTGTTTCATTTCCTGTCTCAGTAGAGCAGTGGG
TTGAATAGTGCTTCTCAAAATTCATCTTCGCCCAGAACCT
CAGAATATGACTTTATTTGGAAATAAGGCCTTTACAGGTG
CAGTTAAGGTAAGGAGTGAGATAAAGTCATCATGGATTAG
GGTGGGCCATAAACCTAATGAATATCCCTTATATAAGAGA
CAGAAGAGTACACATAGAAACTGTATAGGGAGAGGAAGGC
AATGTGAAGACAGAAGTAGAGATTGGGATTATGTTGCCAC
AAGCAGAGGCACACCTGGGGCCACAAGAAGACAGAAGAGG
CAAGTAGTGATATTGCCCTACAGTTTTCTGAGGGAGCATG
AATGCTGTTGACACCTTGAATTCAGACTTCTAGCTTCTAG
TCTCTAGTAATGTGAGAGAATAAATTTCCTTTTTTGTTTA
TTTGTTTGTTTGGGTAGAGTCGCTGGAGTGCAGTGGTGTG
ATCTCAGCTCACTTCAACCTCCACTTTCTGGGTTCAAGCG
ATTCTTGCCTCAACCTACCGATTCTCAATCTCTATGCCCA
GCTATTTTTTTATTTTTTCTATTTTTTATTTTTAGTAGGG
ACGGGGTTTAACCATATTGGTCAGGCTGGTCTCAAACCCT
TGGCCTCAAATGATCCCCCCACTTCTGCCTCCCAAACATT
TCTGTTGTTTTAAGCCACCAGATTAGTAAAAATGTGTTAT
GTGAGCTCTGTGAAACTAACACAAGTTGAAATTTACAACG
GTGTCTCCACTCTCTCTAGGCTTAGGGTGGCTGTTAGCTT
GGAGAAGTTTCAGAAGACCAGTTTTGAAACAAAAATATTG
ATTCTAATATAAAGCCATTAAGATGAGATTAATTTAGACT
ATGACCAAAAATCTGAGCCGTAAATCACACATTTATAAAT
ATATAAAAAGTTATATAAAGACTATGTAAAATATAAAGGA
TATGATAAATGCAAACAAACATCCCTTAGCCTACGAGAAA
TGAGAATAAGAGTTTATGAAGACAACAGTGAATTTACTAG
ATTGTTTTCATAAAGTTAGAGAATGTCTTGATTAGAAGGA
ACCTTTAAGGTTACATAGTTTTTACCTAGTTTCTATTTCA
GTATCTCATCAGATAGTTGAATCTCCCCTTTAAAATTACT
TCTAAAGTTCCTTCAGCTTCTTCTTGAACTTTAGTGGCAG
AAAAAAATCATTCCATTTTTAGACAACCTTGTCAGTATCT
TCTTCATGATAATAAGCCCAAACCCCTGTTCTGCATAGGA
GTCCTTCAAACACTTATGTCTTATTCAGGCAAAAATGCAC
ACTTCTTCCTAAAATTTCTTATATGATATGATTCATTTTC
TAGTCTTTTTGTCATCCAGATCAAAATCCTATGGAAACAA
TATGATTCATTTATGGATTTCTTAAAATAAAAATTTCAAA
ATTAAAAACGATTCTAGTGATTCTAATCAAGAGAGTAGAA
TCATATTGGCTTCACTATCTATATCTTTATATTATTTCAC
TTTAGATTGCATTAGCATTGTTGACAGTCAAGTTACTCCT
TTAGTGCAAAAATCACCATTAGTGCTTATTGTTTTATATT
TGTGCTTCTAAGTTATTTTTTCATTAAGTATTATTTTCTG
TATTTAAGGACAAAATTTTACATTTTTCTTTTTTTTATCT
TGTTAAATTATAAGGGCTCTCCATCTCTATTCTAACTTTT
TAGCTTACCAGTTTTGTAATGCAACATGTCTGTTGCTCTC
CCTCCCAATTTAATTCGTGAAAAGGTAGAAGTGTATCTTT
TATTTTAACATATGGCTATATTTATAATATTATTAACTCT
TACTAAAATTTTAATTAAGCTGGAAGCTGAATTAATGTAA
AAATATTAATACGGGTGAAAATTCAAACCATCTTTTAGTG
CAAAGCAGTCCTGAAAAAAAAAATGTTTGAAAACTGGTAC
TCCTCTACAACCTCTAAATATTAGTTGAGTTAACTCCCAG
AGTCTGGATTTCATCTTTTTTTTTTTTCCCTTTTTGGCTT
ATTAGTCCCTAATGCCTAGCAGTTTCAAAATAAATTGCTA
ATTTAATAAATGAATTTGACTTATCTTAATGGGTCTCTTC
TGATTTTTGTTTGTAGGCCTAACACCTTCTTTCCCTTGTG
ATTATAATTCCATTTATCCTGAGATTAGCAGAAGGTCAGT
TCCTCATTCAAATAATTAGTATACAGCATCATTTCCGGAT
GTACAGAGAGTGATTCATCCACATAATTTGTGTGGGACTT
CACCAACAATAATTTTGGTCATATAATATGTAAAAGAAAA
ATTGAACAGATCACTGCATATTAATTAAATAATACAGTTG
TTAAGTAACCTCTCTCAAAAATGTAAAATTTACCTCTATT
GATTAAGATTCACCTAATGATGTTTGCCAAGCTATACAGG
ATGAAGTATTTCTTAGGAAGGCTACCTGGTTGGTCAGAGG
ATAGACATTTTCTTAAAATATTCACTATAGAATAATGTCT
TATTAGAACTGTAAGGAGGAAAACAGTTATTTTTTGCTGT
TGTTGTTTAGGTCTCCAGTTGGTTGAAACCAAGAAGACTC
TCCCACAGTTATCTAGTATAAAGAAATTGATATATAAACT
AGATTGCACTATTTGTTAAACCTATAAAAAATAAACGGGA
TTAACAGGTGTTTTCCTCAACATTTTCTCTCCCACTGTCT
ATTTGTGGGTTTAAATTATAGTCACTGAGATATAAATGAG
CCTTAAATAAGAGTGACAGGTCAGCTGAATAATTTATATA
GCTAGAAAATATAGTTATAAAAATATAAATTATTACTAGC
ATAAAATTATTTTGGCCTTCTAAATTTGGCAATGGTGATC
TAGACAATTTGGACCAAAATTTCTGATAAGGAAATAGAAA
AAATTGTCCAACATAATAAGATAATTCTATAATAAAGACA
TAAAATTAAGAACTTAATGATGGTTTAATGACATGTAAGA
CACAGACTAAGATACAAATGAGGAACTGGTGCATAGGTTA
GGAAAAAAAATCAAGAGTGGTCAAAGAGGAACAAGAATTC
AGACAAAGTAGAAAGAGGTAAGATTAATGGAGGACATTTA
ATTGGAGTCAAAGCAATAGGACTCAGACAATAGGACACAG
GACACATTTTAATACCTAATAAGTAAGACAGATTCAGAAC
TTATGAAAATTCTTTATACTTTTTCAAAAGGCACTATGAA
TCTTAAACAGGACAAATAAAGAGAAAAACGTACCAGATAA
TGTCACAGTAACAACTATTTTAAAAAATTGTATGCCTGTA
TCAAAATATCACATGTACCTCATAAATTTACTATTATATA
CCCCAAATATTTAAAAATAAAACAATTTTTAAAAGGTAAA
ATCTTGAAATTACATAGTGATTAAGACAGACGATGTTCAA
AGTGGAAACATTCAATAGATAACTGACTCCTACGAGAAAA
AATGAAAGTAATAAGAAAATGGAATTTTCAATAACAGAAA
TAAACAGAAATTTTAAAGATATCAATACAATAATAAGGAA
ATATTATACAAAACTCTATGTCAGTCAATTCAACAACATA
GTTAAAATTGTCAGATCCTGTAAAACACAAAAATTACCAA
AAATGTTATAAAAATAAAATAAAAATCTGATTAGCTTTCT
CTATTGAAGAAATTATAAAAATTTAAAATCTTTCCACAAA
CACAACACCAGCCTCATACAAATCCACTGACTTATTCTGT
TACATTTATGGAAAAAAATAACACTAACTCTCCACAGAAT
TGCTCAGGAAATACAGAAGGTGGGGCCATTCTCAACTCAT
TTTATGAGGACAAGTCCCTGATACCAATATCAGTGTCTTT
TTTCCCCTCCCACCTTCAAGCACTATCTTATAAGAAAAGT
AAATCTATAAGCCAATATCCCTCATAAACATTGATGTCCA
AAAGTATTATTAATAGCAATAGGATAGTCGTTAGAGTCCA
TCAATTATAAAGTGAACGATGTGTCATAAGATAAGGAGTT
TATGGAATGCAGTTTTCTTTTTATTTAAAATCAATCAATT
AACCAATGTTAATTTACCATATTAATAGGAAAAGGAGAAA
TATTAAGTGATAATTTCAGGAGATTCATTTTGAAACTTTT
ACACCTATTTATGATAAATTAAATTGAACCTTTCAGCAAA
GTACTATAAGAAGGGAAGTTTCTCAACTGATAAAAGCACC
TATAAAAAAAACTAAAGATAACATCATGAAATAGTGAAAG
GGCAATTTCCCCACCCCATCACACTCCCAAGATTTGGCCC
AAGACAGGAATGGGCATTTTTCACTGCTTCTGGATTGCAT
TATAATGGAGGTCTTACCCATTTCAAAAATTTAAAAATAC
CTAAATAAATGAAATATACCAATTTGAAAAAATAGTTAAA
GCTATTATTATTTGACCCCACCTGATTCTGTTCATAGACA
ATTTTAAGGAATCTACAAAAAAGCTGTTTGAAATAAGTAC
TTAGCAGGTTGTAAAACACACAATCAATTGCATTTCAAAG
TTGTTAAAATAAACTTGGAAATAAAATAAAAATAATTCCA
TTTACAGTGGCATGAAAATATATAAAATATTCACAGGTTT
AACAACATCTGTGCCAGATCTCTACACTGAAAACATCAGA
GCATCATAGAAAGAAGGTTGAACACCTTAATATTTGCCTA
GATAAATCATGTTCATGCACTGAAAGGACTTAATTTTATA
AGTTGTTGATTTTCTTTGAATTAATTGACAAATTTAGCAA
AGTATCACTCAAATTTCCGTCAGGTCGTCTGCAGAGTTCA
ATAAGCTGATTCTAAAATGTATACTGGAATGCACATTATC
AGAATAATCAAAACAATAATTAAAAAGTTATAGGATTTAC
ACTACCCAATTTTGACTTACAATAAAACAAATTAAAACAG
TGTGATATCAGGGTACGTTGTGTGTGTTTTTAAAGATGCC
AGAAAATTCAGTGAGAAATGATAACCTTTTCAACAAATTC
TTCTGAAACATATAGATACCTACAAGGGAAAAAAATGGTA
TCTCTCCCCATTAATTGCCCCAGAAACTTGGAGGCTTACT
CAATTAAGAAAGGTGAGTCCTGCTTCTAAGAGCCCACAGG
CAAAACACAGGCTCCCATGTATCTGCTGACATCAACTCTA
ATACTATCCCTATCGACTGTTGTCATGAGTGTCCTGTTGG
TCTTGTAGTAATGTTTTACAGTCTTAAAGGGTGAGGAAAC
AAGTCTTATTCACAATGTAACACTCATCTGTGGTGGTTAA
AAATCCCCATGATCTTACGCTTTATTAAATATTTTTAACC
ACAGGTATTAACGAAGCATTCTACCTAGACCAGAGTACTA
TTTTGAGAGAAATTTTCCCAAATTTCTCAGTCTTATCCAA
GGACAGGCATGCTCTGTGTTTACAGTTCCAAATTATTTCA
CTTGCATTACAATAATATCCTCTGACATTTTCCCCCAGAA
CACTACTACATATGTAAACTAATGAACCTGTGGATTTTGG
CATAGGAAACATCTCAACAAATTACAAGTTCTAATAGTCC
GGGACCCCAAAATTTGAGAGGCTGGAGTCGGATTATCCAT
GTTTTCCGGAAAGTTTCATGTAAAATTATTAATTTTCATT
GACCAGGTCCAACTAGTGATAAGCATTTATTGATTTCTTA
CTATGTGCCAGACCTGTTTTAAGCGTGTTTTATAGATTAT
CTTCTTTAATTCTCAAAGAAACTCCATGCCATGGTTCTTC
TTATTTTGTTTTACCAAGTCACATAAAAGTTTAAATAATT
TGCCCAAGGTCACACAGCACATCTTCAACAATACACTAGA
CTTCTCTTCTACCAAGAAGAAGGGAATCAATCCATCGTTA
AACACAAATAGAGATTTTTACACTTTTCTTTCCAAGAGAG
TGTTTACTTGCTATAGATTATTCAATTTCCCTTGTTCCCA
TACCCTTATAACTGCTTTTTTAAGCTTCCCCTTTTAAGAA
ACAGAAAATATCTCCAACAGCCTCAAGTCCATTTGTCTTT
GTGACACGCTCTGGCTAATATGATATTAGCAGATGTGATG
CAAGCAGAGATTTGACAATGTAGCTGTACTATTTGATGTG
CTCTCTTGCACTCCTGCCACTGCCGTGAAAAGGATGTGTT
CACACTGGCCAGTTGGTTTCAGAAGAGGATGAAACACAAA
TAGAGCCAAGATACCCTATGAAGTTTTCCTGGTCAAACCC
AACCCACAGCAGAGCCCCTAACCTTGCTTGAGTGAGCCCA
GCAGAAAACAACCTGGCCTAGAGAAGTCACTCCAGCCCAT
CCAACTAACCACAGATCCATGAGCTATCATACGTGATGGT
TTATTCAGTTTACTCAGTCACACGGCAAAAAGTAACTGAA
AAACTTGATTTGTGTGTAAATCGGAAGGGCCATTTCGTAT
ATTTAAAAAATAAGTTCATATTCCTGAGTTTACCTACATT
CTGATAGCAAACTATTGGCAACTTTCAATTGGTGTTTTTT
TTCATTAAGATGCTATCTAATGTAGACATCTAATTTATAT
AAACATGGTAAGAATAATAAATATTTTGTACTCTTTTGAT
ACGTGCCAAGGAGTTTACATGTGTTTTCTATCATCAACCT
CTCACAATGCTCACAACTAGGTTTTAAAGTTTAAGGTAAG
CTCCATCATCCCCAATTTTGAAAAGCAAGAAAATTCAGGT
GTTGAAAGATTGAGTTTCTTGCATACAGTAAATAACCAGT
AAGTAACAAAGTTAGTATTTAAAACTAGGACAGTTAGACT
CAACAATTATATTGCTCTACAGAAGGATGAGATTTTTATT
CACAGGGTGTGGATTTGGAATTCTAGCTCATGGACTCAAA
TAACTGAAAACCATATTTTATCCCGGAGAGCCACATTTTC
CCTGTCTGTAATATGGACATTATCACAGGCACCTCACGAG
TTAGGTGAGTATTTTCCATTTCTTGAGCTGGCTCTGAAAA
TTTGCTTTACAAATAGCATCCTTGTGTTTGCCCAACGCAT
CCTCTCCAGGGAGACAATATGTCATGATGTCCTGATTAGG
AGTGTGATATATAACTCTCAGATGGATTTCAAGCTTTGTA
AAGCGGGAGAGAGGAAAGATGTTTATCATCACCCTCACCT
AGAATTCCTGTCTCTGACACATCATCAGATAATCTGTACT
GGCAGATTGTGTACACTTGACCCCTCAGATCGGGGATATT
TACACTGGGATCACAGATCACAGGTAAGGCTCCCAACCCC
CCTTTTATATCCCCATTTTGCAACTGCCCTGCATCAGTAT
CATTTTCTGTACCACAATCTCCTCTCTCTCTCTTTTGTGT
GTATTTTGTTGTTGCTCTTGTTTGTGGTGTGTGTGTGTTT
AAAAAACCAAGCCCTGCTTGAGGGCCAGGAGGCTGAGAGA
GTCAAGGGCTTAGGTGAATTTCCATGTCTTCAGAAAGAAA
AAGGAAACAACAACAACAAACACACACACACACACACACA
CACACACACACACACACACACACACACACAAACTCTAATG
GCACATCCTGCTACTTTCCTCCGAGAACTGATATTTTAGT
GAAAGTTTACCATTAGGTTGGGGAGAGGAGAGGTACTGAA
AAGGGAAATCTATGTGGAAAGAACTAGGAGGGCTCAGAAC
GAGATAAAGAAATAATGGTGAGGAAGTAGCAATCAGGGCC
ATGAGGAAATAAGATGTGGAGGAAAATGGTGTGGTGGAAG
GAAACTGCTAGAGTGTGTACTATGGGTGGAGGTGACAGGA
CAGGGAAGTGGTTATGCCATCATTCATTTCTCAGAAGCAG
AAAGGGGTTCTACTGTTTTTGAAAGCACCCAATTATTTTT
TCCTATTTAGATGGTTAACATGCACATTCTTATTTTCTAC
ATGTCCCTCAGGCATTAGTTAGCTACTTTAATTTAGCTGA
TGTTAATTTCTAAGTTATTCTTTCTTTTCTAGAGAATAAC
CAAAAGTAAAATCAGTTTCTTGTTGATTGTGGAGAGTGTC
GTCTCAGAGGTAGAGCCTCAGTCTCGAGATATTTGCTTAG
ACCCTACCTCCTCACACAGTCTAACTTTGTGCTACTTTAT
TTTCTTTTAGATACTTAATGATGTCTGAACTTTATGTATT
TATTGATAATTTTCTTCATTAGAATACTGTATAAGTTTCT
TGAGACCAAGAGCTTTGCTGGGATTAATGCTGTTCTGATT
CAGAGAAGACATTCAGTAACTATTGACAAATTAACCGACT
TACAAGACACCGTGAGGAGTAAATACCCACACAAAGACAC
ACGTTTTTCTTCTCTCTGTTCTCTTCCTAGCCCTCCAACT
TATCCATGTATAATATGAGAAAAAAACACAAGGTGCAATT
GGGTGGAAATCTTATTTTCCCTTTGGAGTTTGAGGAAACA
TTTTGTTCAGGATATATGGGGGAGGTATCAGTAAAACTAA
TTTTGAAAGAGATTTAAACTGTATTTTGTATGATTATTAG
ATTGCACTGAGACACACAAGAACACCGTTTGTCCTCTACC
AAAGTGAGGCTCTTCAATCATTGCAATAATGGAATTGCTT
GAAAATTGACAGAACAATCCCTATGTGGATCTCAGAACAC
TTCCAATAGAGAATCAAACAGTAAAATAGTATTATCCAAG
TTTCTTGGACTGTGTCTCTTCTCCCTGACATCTCATCAAT
ACCAAAGTTAATGTTGCTTTAGTTAATAATATCAGTTCCT
TTTTATTTATTTGTCTTTTTATGTTGGCTTGAATAGCCTG
AGGTTGAAACTGTGTATTATAATAAACACTCCGGATTTCA
GCTGCCTTTCTGACTAAAGGCCCGTAACACTTCTCCATAA
TCAGCTTAATTGGTAGCAATTCTTTGAACAAAAGCAGCAA
TATTGGTTAATTAAAAAATAGAAATATAGTAATGGATTGG
TGTCATTAAATAAAGGTTCACTTTTAGCTAACAAAACAAA
TTATTTTATTAAAACTCAGGCCGTTATTGCAACATCCATG
AAACCAAACAGAACATAGAATGTTAGAAATCTAGATTAAG
AAAGAGGAACAAAAAAATAATTTTTGATAAAGTGTTCCTT
GAGTTCAGTTTGCTCTGAAATTGTATTTAACATATCTCTT
CCACCAATAGGAAGGGCACATGATGTCAAGGTCTATGTTC
TGACTAGGAACTCACACCTATTTTGTGAATTAGAATATAT
AAACCTAATATGGATTACAAAGTTAGCATCCTAATATTAT
TAATTATATAAAGTCTTTACTTAAAAGGTGTTCACATTAC
AGTCACTATTGTATGACAAATTCTATGTTCTCAGAGTATC
TAGCTATTCATCAAGCCCATTTTTTCTTCATCATGGAGAG
TTGGACTTCATTTTCCAGCCTCCTTTGTAGTTAGTTGTGG
ACAAATGACTGAATCCTCCCCAATGGGAAATGAGCATAAG
TAATGTGTACTGAAACTACTTATGCTTTTCCTACCTCTGA
CTCACTAACAGCCATTTAAATTTAAAATCACATGTTAAAG
ATAAAAGATGGGGAGTGTTCTCAGAACACATCCAATGTGT
TCTGAGATCCACATAAAGATTGGTCTTGGTGGCTCATACC
TATAATCCCAACACTTTTGGAGTCTGAGGTGGGATGTTTG
CTTGAGCCCAGGAGTTCAAGGTTACAGTGAGCTATGATTG
TGCCACAGCACTCCAGCCTAAGTAACAGAGCAAGACCCCA
TCTCTAACAATAACAACAACAAAAAGATAAAAGCTCCACA
GATGAAAAACGAGTGTCTGTGAATTGTTACATTGCCTGAC
AACTAGAAATGCCTATACTTTTACTTTAGGCAAGTCAGAA
TTGGACTTCTATTGTCCTGAGTCATTATATGATATATATT
TTATTTTCCATGAGTGTTAAGTTTAACATTATTTCTTAAT
TAGATTAAACTATATGTGATATTATTTCTATAATTTATTA
GACAAATATGAGAAATAAGATGGCTAAATATACTGAATGA
ATGGAGATAAATTTGTTTAAATTGCTGATTTTAATAGTTG
ACATGAATATTCATTCACTTTCCACATGTAAGAGCTGCAA
ATCCATTGATTTCTATCTTCACAATATCACCATTGTGATA
GACAGAAAATAAGAGAAGTACCTGGGAAGTTGTAGATAAA
CATATCAAAATAACTACCATTATATGAAGGGCCATTATAT
AAGGGGCTCCATTTAAAGTATTTCAGGATTGTTAACTTTG
CATATGTCAGCCACATATGCAACTCTTATTCTGTACGTGA
AAACAAAGATTACAGTAAATGTCCTCCTGCTTCCTAAAGA
AAGATATAAAAAAATAAGAGCTGTGGCTCAGAGAAGAGAG
CTGTGTAACATAATGTGTAAGCTTTACATGTCCTCCAAAG
ACTAATAGTAAGATTCTATTTCAAAGCCTCAGACAAGTCC
CCATGCAATGACTCATCAAAGGGGGCAAAGACTGGTGAAA
ATTCAGATGATAAATTAAAAAATAAAAACACAGTCTTACT
AAGAATGGGAAAATACCATCTTATAGCCTCATTCCTCCAC
AGCATGATGTGACCTCCCTAAGGCAAACATACCAATTCTA
AGTTCTCAGTTGAAAGCAAACGTCTCTGCTGACCAGATTT
TCTCGTAATGAGACAGAAATTAACAAATTTGCCAGTTTTG
TTCTTGCTGGTATAATCCCAAGTATTTGCCCTGATAGTGA
CCCTGGAAGTCCTCCATATTCCATGAACATTTGTAGCAAA
CCTAGTTTATCTTAACCAAGGGCTATGACTTCATTATCAA
ATACAATTAAATCTGTCTTTAGATTTTCTATGATTTCTAG
ACCTGCTTATGATACTTCAGAATTTTTTTTTTTTTTTTTT
TTTAAGACGGAGTTTTGCTCTTGTTGCCTAGGCTGGAGTG
CAATGGCACAATCTTCGCTAATGGCAACCTCCACCTCTTG
GGTTCAAGCAATTCTCCTGCCTCAGCCTCCTGAGCAGCTG
GGACTACAGGCATGTGCCACCATGCCCGGCTAATTTTTTT
GTATTTTTAGTAGAGACGGGGTTTCTCCATGTTGGTCAGG
CTGATCTCGAACTCCTGACCTCAGGTGATCCGCCCACCTC
AGCCTCCCAAAGTGCTGGGATTACAGGCGTGAGCCACTGC
GCCCGGCCGATATTTCAGAATTTTTAATTAACACGACTGC
TGTCTAAGAGTTGGAGCAGAACAGAAAATCAAAGCCATGG
GCAGCATCTGTATCTTGATCCAATGACTGAAGCTGGATTA
TGAGCTGTTTGGACAAAGCAATGTAGGGTTTTTTAACTTT
CTTGTAATATTTGCAGATACAGACCTCAGCTACTTTTGTT
TCTCCCAGATATATATTTTTGTCATTGTTATTTCCAGAGA
AAATATTATTTTTATATAAATAATTTAGCATCATTTTTAT
GATGTACATTCTATACTTATAATCATGAAAATGCTTATTT
GACTTCCATGTGGTAGAATTAATATGCTCTGTATGTTTTC
AACTGTCCTGCTTCAATTTTAATTTTATCGACAAGTACTG
AATCATTTCTTTAGTGAACACTTGTTTTAAATTATTATTA
AAAATTATAATCAATTATATATTGTAATACATATACAAAT
ATATATGTATACATATTAACAGAACACATTACATATACAT
AATACATATATAATTATAATTATAATCAATCAACACAGTA
AAACTTCAATTCACTCTAACTTTTGGCTTATCTGGTTGTG
TAAAATGTCAAAATGTAGTTTACCACAATGTATTCTAAAA
CAGAAAAATTTACACATGGAGCATCAGAAAAACATAAAAT
ATATCAATAAAACATTAGAGGACCAAGATATTTAATCAGA
GGACATGAGGAAAGATATTTCATTGAAGCAGTGATATTAT
TGCTTCTGGGCAAATAGGCTAGGTAACATGATGTATATAC
CTTCTGCAAAATACAATTACACTTACATAACTTGCCAGAC
TTCTTGAGAAAAAAATAGTGAATATAAGTTTTTTTGTCTT
TTGAAAGCTTTGTTTTAAGTCAATCTTTTTCTTCTCTTTA
TAGTTTAACAAAAGTTAAAATAATTGTACCTATAAATGAA
TCAGCCTAGAAATACAAGAACACCATAATTTAATTTTCCA
CACGGTATAATTTTTGTTATGAAGATTATTTCATAAATTC
ATGTTATTAAGTAATGTTAAATTATAGCATGTATGCTCTA
GATCAGAAAATAATCGTGTGTTCTATGCTTAATAAAATAA
TACTTCCTATAATAAATTTATTTCATGTATTTTTGAATAA
TTCATTCACATAATGATATATACTTCTGAAGAACAATTCT
GATGTAAATATGTATTTAGCACTCTTCAAGTTTGAACTTT
CAGAAGTTCCACTTTTTCTGTCTAATGTGTCAGCATTTTC
ACGCTACCTACAATGTATTTATTCAATTTGTATGGAGGTA
TTTTTTCTCATCCTTGTATCTCCAATTGTTAAAAATATTA
CTGCATACTCTATAAGCAAGGTAGCAAATATTATGTATCT
AAAATCAAATTTTGTTGAAATAGAAAATTCAAGATAAGCA
TGTACCATACCAGACTATGAAAACCATGGCTTCTCTAATA
GTAAAAATTTTTAAATGCACATCCTTATTTTTTTAACTAA
TGTTAGAGGGATCATTGGTTTCTGACTGTCCCTTTTCAAG
AAGACCTGTTACAAGGAAACTCCATGTTAAATATATATAT
TTTTAAATTATACTTTAAGTTCTAGGGTACATGTGCACAA
CGTGCAGGTTTGTTACATATGTATACATGTGACATGTTGG
TGTGCTGCACCCATTAACTCATCATTTACATTAGGTATAT
CTCCTAATGCTATCCCTCCCCCCTCCTCCACACCACAACA
GGCCCTGGTGTGCGATGTTCCCCTTCCTGTGTCCATGTGT
TCTCATTGTTCAATTCCCACCTATGAGTGAGAACATGCAG
TGTTTGGTTTTTTGTCCTTGCCATAGTTTGCTGAGAATGA
TGGTTTCCAGATTCATCCATGTCCCTACAAAGGACATGAA
CTCATTCTTTTTTAGGGCTTCATAGTATTCCATGGTGTAT
ATGTGCCACATTTTCTTAATCCAGTCTATCATTGATGGAC
ATTTGGATTAGCGCCAAGTCTTTGCTATTGCTAATAGTGC
CACAATAAACATATGCGTGCATGTGTCTTTATAACAGCAT
GCTTTATAATCCTTTGGGTATATATCCAGTAATGGGATGG
CTGGGTCAAATGGTATTTCTAGCTCTAGATCCTTGAGGAG
TTGCCACACTGTCTTCCACAAGAGTTGAACTAGTTTACAG
TCCCACCAACAGTGTAAAAGTGTTCCTATTTCTCCACATC
CTCTCCAGCACCTGTTGTTTCCTGACTTTTTAATGATCGC
CATTCTAACTGATGTGAGATGGTATCTCATTGTGGTTTTG
ATTTACATTTCACTGATGGCCAGTGATGATGAGCATTTTT
TCATGTGTCTGTTGGCTGCATAAATGTCTTCTTTTGAGAA
GTGTCTGTTCATATACATCACCCACTTTTTGATGGGGTTG
TTTGTTTTTTTCTTGTAAATTTGTTTGAGTTCTTTGTAGA
TTCTGGATATTAGCCCTTTGTCAGATGAGTAGATTACAGA
AATTTTTCTCTCATTCTGTAGTTTGCCTGTTCATTCTGAT
GGTAGTTTCTTTTGCTGTGCAGAAGCTCTTTAGTTTAATT
AGATCCCATTTGTCAATTTTGGCTTTTGTTGCCATTGCTT
TTGGTGTTTTAGACATGAAGTCCTTGCCCATGCCTATGTC
CTGAATGGTAATGCCTAGGTTTTCTTCTAGGGTTTTTAAG
GTTTTAGGTCTAACATTTAAGTCTTTAATCCATCTTGAAT
TAATTTTTGTATAAGGTGTAAGGAGAGATCCAGTTTCAGC
TTTCTACATATGGCTAGCCAGTTGTCCCAGCACCATTTAT
TAAATAGGGAATCCTTTCCCCATTTCTTGTTTTTGTCAGG
TTTGTCAAAGATCAGATGGTTGTAGATGTGTGGTAATATT
TCTGAGGGCTCTGTTCTGTTCCATTGGTCTGTATCTCTGT
TTTGGCACCAGTACCATGCTGTTTTTGTTACTGTAGCCTT
GTAGTATAGTTTGAAGTCAGGTAGTGTGATGCCTCCAGCT
TTGCTCTTTTGGCTTAGGATTGTTTTGGCAATGCGGGCTC
TTTTTTGGTTCCATATGAACTTTAAAGTAGCTTTTTCCAA
TTCAGTGAAGAAAGTCATTGGTAGCTTGATGGGGATGGCA
TTAAATTTATAAATTACCTTGGGCAATATGGCCATTTTCA
CGATATTGATTCTTCCTATCCATGAGCATGGAACGTTATT
CCATTTGTTTGTCCCCTTTTATTTTGTTGAGCAGTGGTTT
GTAGTTCTCCTTGAAGAGATCCTTCACATCCCTTGGAAGT
TGGATTCCTAGGTATTTTATTCTCTTTGAAGCAATTGTGA
ATGGGAGTTCACTCATGATTTGGCTCTCTGTTTGTCTGTT
ATTGGTGTATAAGAATGCTTGTGATTTTTGCACATTGATT
TTGTATCCTGAGACTTTGCTGAAGTTGCCTATCAGCTTAA
GGAGATTTTGGGCTGAGACAATGGGGTTTTCTAGATATAC
AATCATGTCATCTGCAAACAGGGACAATTTGACTTCCTCT
TTTCCTAATTGAATACCCTTTATTTCTTTCTCCTGCCTGA
TTGCCCTGGCCAGAACTTCCAATACTATGTTGAATAGGAG
TGGTGAGAGAGGGCATCCCTGTCTTGTGCCAGTTTTCAAA
GGGAATGCTTCCAGTTTTTGCCCATTCAGTATGATATTGG
CTGTGGGTTTGTCATAAATAGCTCTTATTATTTTGAGATA
TGTCCCATCAATACCTAATTTATTGAGAGTTTTTAGCATG
AAGGGCTGTTGAATTTTGTCAAAGGCCTTTTCTGCATCTG
TTGAGATAATCATGTGGTTTTTGTCTTTGGTTCTGTTTAT
ATGCTGGATTACATTTATTGATTTGCATATGTTGAACCAG
CCTTGCATCCCAGGGATGAAGTCCACTTGATCATGGTGGA
TAAGCTTTTTGATATGCTGCTGGATTTGGTTTGCCAATAT
TTTATTGAGAATTTTTACATCGATGTTCATCAGGGATATT
GGTCAAAAATTCTCTTTTTTTGTTGTCTCTGCCAGGCTTT
GGTATCAGGATGATGCTGGCCTCATAAAATAAGTTAGGGA
AGATTCCTTCTTTTTCTATTGATTGGAATAGTTTCAGAAG
GAATGGTACCAGCTCCTCCTTGTACCTCTGGTATAATTCG
GCTGTGAATCCGTCTGGTTCTGGACTTTTTTTTGGTTGGT
AGGCTATTAATTATTGCCTCAATTTCAGAGCCCGTTATTG
GTCTATTCAGGGATTCAACTTCTTCCTGGTTTAGTCTCTG
GAGGGTGTATGTGTTGAGGAATTTATCCATTTCTTCTAGA
TTTTCTAGTTTATTTGCACAGGGGTGTTTATAGTATTCTC
TGAAGGTAGTTTTTATTTCTGTGGGAATTATGGTGATATC
ACCTTTTTTTTTTATTTCGTCTATTTGATTCTTCTCTCTT
TTCTTCCTTATTACTCTTTCTAGCAGTCCATCAGTTTTGT
TAATCTTTTCAAAAAACCAGCTCCTGGATTCATTGATTTT
TTGAAGGTTTTTTTTTGTGTCTCTATCTCCTTCAGTTCTG
CTGTGATCTTAGTTATTTCCTGGGTTCTACTAGCTTTTGA
ATGTGTTCGCTCTTGCTTCTCTAGTTCTTTCAATTGTGAT
GTTAGCGTGTCAGTTTTAGATCTTTCCTGCCTTCTCTTGT
GGGCATTTAGCGCTATAAATTTCCCTCTACACATGGCTTT
AAATGTGTCCCAGAGATTCTGGTATGTTGTGTCTTTGTTC
TCATTGGTTTCAAAGAACATCTTTATTTCTGCTTTCATTT
CATTATGTACCCAGTAGTCATTCAGGAGCAGGTTGTTCAA
TTTCCATGTAGTTAAGCAGTTTTGAGTGAGTTTCTTAATC
CTGAGTTCTAGTTTGATTGCACTGTGATATGAGAGACAGT
TTGTTATAATTTCTGTTCTTTTACATTTGCTGAGGAGTGC
TTTACTTCCAACTATGTGGTCAATTTTGGAATAAGTGCGA
TGTGATGCTGAGAAGAATATATATTCTGTTGATTTTGGGT
GGAGAGTTCTGTAGATGTCTATTAGGTCTGCTTGGTGCAG
AGCTGAGTTCAATTTCTGGATATTCTTTTTAATTTTCTGT
CTCATTAATCTGTCTAATGTTGACAGTGGGATGTTAAAGT
CTCCCATTATTATTGTGTGGGAGTCTAAGTCTCTTTGTAG
GTCACTCAGGACTTGCTTTATGAGTCCGGGTGCACCTGTA
TTGGGTGCATATATATTTAACACAGTTAGCTCTTCTTGTT
GAATTGATCCCTTTACCATTATGTAATGGCCTTCTTTGTC
TCTTTTGATCTTTGTTGATTTAAACTCTATTTTATCAGAG
ACTAGGATTGCAACCCCTGTCTTTTTGTTTTCCATATGCT
TTGTAGATCTTCCTCCATCCATTTATTCTGAGCCTATGTG
TGTCTCTGCACATGAGATGGGTGTCCTGAATACAGCACAC
TGATGGGTCTTGACTCTTTATCCAATTTGCCAGTCTGTGT
CTTTTAATTGGAGCATTTAGCCCATTTACATTTAAGGTTA
ATATTGTTATGTGTGAATTTGATCCTGTCATTATGATGTT
AGCTGGTTATTTTGCTCATTAGTTGATGCAGTTTCTTCCT
AGCATCGATGGTCTTTACAATTTGGCATATTTTTGCCGTG
GCTGGTACCAGTTTTTCCTTTCCATGTTTAGTGCTTCCTT
CAGGTGCTCTTGTAGGGCAGGCCTGGTGGTGACAAAATCT
CTCAGCATTTGCTTGACTGTAATGGATTTTATTTCTTTCT
CACTTACGAAGCTTAGTTTGGCTAGATATGAAAATCTGGT
TTGAGAATTCCTTTCTTTAAGAATGTTGAATATTGGCCCC
CACTCTGCTCTGGCTTGTAGGATTTCTGCCAAGAGATCCG
CTGTCAGTCTGATGGGCTTCCCTTTGTGGGTAACCCGACT
TTCTCTCTGGCTGCCCTTAACATTTTTTCCTTCATTTCAC
CTTTGGTGAATCTGACAATTGTGTCTTGGAGTTGCTGTTC
TTGAGGAATATCTTTGTGACATTCTCTGTATTTCTTGAAT
TTGAATGTTGGCCTGTCTTGCTAGGTTGAGGAAGTTCTCC
TGGATAATATCCTGCTGAGCGTTTTCCAACTTGGTTCCAT
TCTCCCTGTCACTTTTAGTTACACCAATCGGACGTAGATT
TGGTCTTTTCACATAGTCCCATATTTCTTGGAGGCTTTGT
TCATTTCTTTTTACTCCTTTTTCTCTGAACTTCTTTTCTT
GCTTCATTTCATTCATTTGATCTTCAATCACTGATACCCT
TTCTTCCAGTTGATCAAATTGGCTACTGAAGCTTGCACAT
TCGTCACGTAGTTCTTGTGCCATGGTTTCAGCTCCATCAG
GTCATTTAAGGACTTCTCTGCACTGGTTATTCTAGTTAGC
CATTTGTCTAATCTTTTTTCAAGGTTTTTAGCTTCTTTGC
GATGGGTTCGAACTTCCTCCTTTAGCTCAGAGAAGTTGGA
TCATCTGAAGCCTTCTCTCAACTCATCAAAGTCATTCTCC
GTCCAGCTTTGTTCCATTGCTGGTGAGAAGCTGCATACCT
TTGGAGGGGCAGAGGCGCTCTGATTTTTAGAATTTTCAGC
TTTTCTTCTCTGTTTTTTCCCCATCTTTGTGGTTTTATCT
ACCTTTGGTCTTTGATGATGGTGACGTACAGATGGGGTTT
TGGTGTGGATGTCTGTTCTGTTTGTTAGTTTTCCTTCTAA
CAGTCAGGACCCTCAGCTGCTGGTCTGTTGGAGTTTGCTG
GAGGTCCACTCCAGACCCTGTTTGCCTGGGTATCAGCAGT
GGAGGCTGCAGAACATTTAATATTGCTGAACAGCAAATGT
CGCTACCTGATCATTCCTCTGGAAGCTTCGTCTCAGAGGG
GTACCCGGCCATGGGAGAGGTCAGTCTGTCCCTACTGTGG
CGTACCTCACAGTTAGGCTGCTTGGGGGTCAGGGACCCAC
TTGAGGAGGAACTCTGTCCGTTCTCAGATCTCAAACTCCT
TGCTGGGAGAACCACTACTCTCTTCAAACCTGTCAGACAG
GGACATTTAAGTCTGCAGAGGTTTCTGCTGCCTTTTGTTC
AGCTATGCCCTGCCCCCAGAGGTGGAGTCTACAGAGGCAG
GCAGGCCTCCTTGAGCTGTGGTGGGCTCCACCCAGTTCGA
GCTTCCATGCCGCTTTGTTTACTCAAGCCTCAGCAATGGT
GGGTGCCCCACGCTCAGCCTCATGGCCACCTTGCAGTTGG
ATCTCAGACGGCTGTGCTAGCAATGAGCGAGGCTCCGTGG
GCGTGGGACCCTCTGAGGCAGGCACGGGATATAATCTCCT
TGTGTACCATTTGCTAAGACTGTTGGAAAAGCACAGTATT
AGGGTGGGAGTGACCCAATTTTCCACATCCTGTCTGTCAC
AGTTTCCCTTGGCTAGGAAAGGGAATTCCCTGACCCCTTG
CACTTCCCAGGTGAGGCGATGCCTCTCCCTGCTTCAGCTC
ACACTCAGTGGGCTGCACCCACTGTCCTGCACCCACTATC
CAACAAGCCCCAGTGAGATGAACCCAGTACCTCAGTTAGA
AATGCAGAAATCACCTGTCTTCTGCATCGCCCACACTGGG
AGCTGTAGACTGGAGCTGTTCCTCCATGTTAAATATTTTT
TTCTGGCCAGGCACAGTGGCTCATGCCTGTAATCCCAGCA
CTCTGGGAGGCCAAGGCGGGCAGATTACGAGGTCAGGACA
TCAAGACCATCCTGGCTAACACAGTGAAACCTGGTCTCTA
CTAAAAAAATGTGAAAAATTAGCTGGGCATGGTAGCAGGC
GCCTGTAGTCCCAGCTATGTCGGAGGCTGAGGCAGGAGAA
TGGCGTGAACCCAGGAGGCAGAGCTTGCAGTGAGTGGAGA
TCACGCCACTGCTCTCTAGCCTGGGTGACAGAGCGAGAAA
AAAAAAAAAATATATATATATATATATATATATATATATA
TTTTTTTTTTTTCCTCTGGTACATTTTTAAAAATTCTTTC
TTCATTTTCTTACAGAGAAAGATTGAGAGACTTCCAGCTC
TGACCAAAATTTCCTAATTAACTTACTCTCCCACCTAAAA
ACAAAAAATATCTATAAATGCCAAATCTGGTTAAAAACAC
AAATAAAAACTAACAAAAATATCTGATGTCACTGAAGGGC
AACTAAAACAGGCAGGAGACTTGAGGGGCTACTATATATG
AGAAAATAAGATACTGTAGCCTTCCATTCATCATGGACTT
TTCAAAGAGGATATTTACTAACTCTTTGAATAGAGTCCAA
ACAGAAATCACATTTACATGGGCTGAAGAGGCAGAATTTA
TATTTTAGGAATGCCAAAACAGTTAGAACTTGAGGATCAG
AATCCCAGCAAAGAGGGAACTCAGTGACTGGCTTCATATT
CTGTGAAGAATTTTCCCTTCAGGCTGTAAATTTCTTTTTT
TTTGAGACGGAGTCTTGCTCTGTCACCCAGGCTGGAGTGC
AGTGGCGCGATCTCGGCTCACTGCAAGCTCCGCCTCCCGG
GTTCATGCCATTCTCCTCCCTCAGCCTCTCGAGTAGCTGG
GACTACAGGCACCCGCCACCATGCTGGCCTAATTTTGTGT
ATTTTTGGTAGAGACGGGGTTTCACCGTGTTAGCCAGGAT
GGTCTTGATCTCCTGATCTCGTGATCCGCCCACCTTGGCC
TCCCAAAGTGCTGAGATTACAGGCGTGATCCACTGCACCT
GGCGAGGCTGTAAATTTCTACAAGTTATAATGAAAAATAT
CTGGTATTCAATCAAAATTTTAGTACTGTAAAAATTAGAA
CAAAAATAGCAGAATAAAACGAATAATAGGGAGAGATTTA
CAGTCAATTCAGATCTTGCAGTCATCAAGAATAGACTATG
AAATAACTAGTATTAATATGTTTAAATATATGTAGAATTC
CTAAGGAATTGAAATAAATCCATAGGAATTAAATAAAAAT
TTTAGAGCTAAAACTCTTAAGCTATAACAAAAAATTCAAC
ATATAAGTTTAATAAAATATTAGGTATACTAGAACAGAGA
AGAATGAAATAGGAGTGATCTAAACAAAAATATTCATGTT
GAAACTAAAGAGAAAATCATGGGGGATATAGAAAGACAGA
GATAAATGGGACATTGTAAAAAGTTCTAACATACATGTAA
TTGCTGTACAAAACGTGTAACACAAAGGGAATGAGAAATA
AGAAATATTTGAAAAAATAATTCCTGAGAATTTCCCTAAA
TTGATGAAAGCCATCAAAATACATAATCAAGAATTTCTAT
AAGAATTTCCACAAATTTCAGTGAGGATACATAAAAAGAC
AGCCTGACCTAAGTGTATCACAATAAACTGCTGAAAATGA
TGAGACAGAATAAATATTTTTTTAAAAAGCCTGAAAAAGA
ATAATATTATCAATGAAGCAAAGAAGTAATAATTACAGAA
TCTGACCAATATCCAAAATAAATATTGTCAAATAAAAATT
CCACTGTATCTCACTTAATGCTCTTGGAGTGTCTCTGTAG
CATTTCAGTTACATTAAATGGGTCAGTATGACAGAAAAGG
AGTGAGTTTAGGGAGAAAAAGTAAGACAGGAATTCAAAGT
GGCAACATAATTGGCATTTTACTCTGAGTGGACTAGGTAT
ACATTAGAGGATTCTTTGCAGAGTAAGTTGTTCTGAATTA
AACAGCATAATTCTGACTTTTGTGATCTTCCTAACATAAA
AAGATAGAAAGACAGAAAAAGAATGACATGTTAGGTAACC
TTTGTTATACTCTAGGCTAGAAATGATGGCAAATGGTTTC
AAGTTTTAACAGTAGAGTGGAAGAGAAGTAGTTTGTTTCT
GGCTGTAATTTGACAGCAGAGCTCTCAGTACTTGCTGAAG
AAGCAGATACAGAGTGAGAAAAATAGAGGACTCAAGTAAG
ATTTTAGATGACAGGTTGGTAAAGGGAAGCATCACAAAAT
AAAATTGAAATTGAAATTTGGCATAGATGTATAGGTTTTT
GATCATAGTTGTGAAAAAAATATGAAATGTGCATATTCCA
ATTTTTAGAACATTTTACACTTGTTTTAGCTAATTTTAAC
TCAAAATATCTCTAAGTTAAAGAGTATCAGTTAAGATAAG
TTATTGTTAACTCCCCATAAAGCCTTTTTTGTTTACTTTA
TGGTAAGTTAGAATGTGAATTTCTCTAAGAGTGTGATTTT
TTAAATTGTGCAAGTTAGATCATTTTGTTTCATGGTTTCA
ACAAAACTAAAGGGAAATCGACTCAAGCTGTCAGCACATA
GCACATTTGATGATCAACAATTATGTGAACTTTGGCATAT
AAATTAGAAAGACTGCAAATAATTAGTATTTCTATAACAA
AACTCATTTTATTTCTATTTATTTATATAAAATATTTCAC
AGCAATCAAATTAATAAAAGGAATAGAATTGATAATAATT
CCTCATTTTACCAAATGATAGTCATCCACAGATATATAAA
GTAATTCAGAATAGTAAATCTCACATATTTCACTGATGTC
TTTTTAATAAAACATTATGTTCATGTTTAATAACTAATCA
AAATTATTAGTATCCATATTTTTGAGAATTGTATATTGTT
ACAACTAATAACAATAATTGTCAATTGTTTATAAAGTCTA
TAGTTTAAGTGGCAGAACCTACCTATTTAAACAAATTAAA
ATAATTATGTGATAATTTATAACACATTTTATAGCAAAAA
TGTGTTGTAAGGATCAAAAGTTAATGTTAAATATGTACTG
CTTTATATTTTATATATCTATTCATCTGCATAAAATTCTT
TGCAAGAAGTGGAATGGAAATTTGAGCTTCTTCATCATGT
AAATTTTCAAACATTAAAAAAGTCTAACATGTGTCTTTTA
AATAAATATTGTCAGGTTTAAAATCCATGTGAAAATTACA
TTCCATCAGATTAATTTTAAAAGTTGATAATGCCAGATTA
AATTTAAAATATCATCCTATAAAATGTATGTAAAATTCCA
TAGTTCGCATCATTTAAGCTTACTATAAAATACTGTATTT
GTCACTTAAATTTTTTACCCCCAAATTTTATTGTAGAATG
AATGAGTGTAATATTTTTTCTACCTCACGTAGTATAAGGC
ATTGTATGATTTCAGAAATTAAATAAAGGAAAGGATGATC
ATTATATGTTAGAAACTATTTAAACAGAGAAAAGGGAAAT
GCGCTTAAGGTAGATAGAGGTTTTGTTTTAGCTAGGGCCA
GAACATACATTTTATCTCCTGAGGAATAATGTCAGATAAC
TAGACTTAGGTAGCTCAGATGGCATTGAAAAATTAGAAAT
ACACATTTTTGAGTTATTTGCTTTTGTGTTTTTCTGAAGT
GGAAAATAATGATTTGCTCTTTTTAAAACTTGATTGAAAT
GGTGATTGATTTTTTTTCATAATATGAATCTCAGATAAAA
ATTTGATACAGTAGTCGGGCCCCTCTAAACAACAAGCATC
TCTTCAGAGCAGAGACAAATGCAGTGGACTCCGATGTGAT
CTGCGATGAGCCAATTTGGACTGAACAGCTTAGCTAGAGG
AGATACAGGCAAACTGCTGGGTTTAGATTTCCGAATGCTA
CTAAGTAATCAAGGAAATGATCTGCAAAATGTTTTATGTA
CTATTTTCTGTACTGGCTGAAAACAATGCTATAAATAATA
CTTTAGCGGTGTATATAAAATCATGAATATTAAATGATGT
TCCAAATCTATGAATCTCACATTGGATAGTAGCATGATTG
TAACAAAGTTTTTCTTTAAAAAACACGGCTTTAACTTCTT
TTGTTTATATTGGTTCAGATTATTATTTAAAAATTTCTGC
CGGGCACGGTGGCTCACCCCGTAATCCTAGCACTTTGGGA
GGCTGAGGTGGGCTGATTACGAGGTCAGGAGATCGAGACC
ATCCTGGCTAACAGGGTGAAACCCCGTCTCTACTAAAAAT
ACAAAAAATTAGCCAGGTGTGGTGGCAGGCACCTATAGTC
CCAGCTACTGGGGGAATGGCATGAACCCGGGAGGCGGAGG
TTGCAGTGAGCCAAGATCGCGCCACTGCCCTCCAGCCTGG
GCGACAGAGTGAGACTCCGTCTCAAAAAAAAAAAAAAAAT
TCTGCGTACTATACATGACCCTTGTTATTTAGACTTTTGT
CCTTGATGTATAGTTATTTGTAAAATAGTTGTTGTTATTG
TTTTAGTGCTGTCTTGGCCTAGTTTTATGGCTCTGGGTAG
AGACTGGTCTATTTCCATTTTTGAGGAGTTGATTAAATGT
ACATTCCAACAACTTCCCTCACTTTGTGTCACCGTACACT
CACCCTCATAGCCCTAAACTCAGGTACCAGACAACTAGAG
ACAGCTCCTATGTCCCTGGTGCCTATGAAATTATTCAAAT
GAGCTAGTGCACAGGCAGCTCAAGAAACTTTCCTAACTCC
ATCCTGCAAGTGTTGTACATAAGCTGCCCCCTGAAGCTCC
CGCATGCTGTTACCCTATCCACAGAGTTCAACATCTTGTG
TGATCCTGCCTGATAGACTTCTCTCCTCTGGAGTTATAAG
TAACAAAGAATTTTGCTTTTAATCCACCCAAATCTCAACA
TATGTCCACCATTCATATAACTGTAAAAATCACATACAAT
ATTATTTAACAAACATTTATGGGTATATACTAGTGACAAA
AGAGCAAAGATCACTGACTCGTTGAGGCATACATTTTATC
TATCTTCCTATTTCTATCTATATTTCACTTATTTTACATA
TTTGCAAAATTATAGCATTTCCTTTTTATGTGTTTCTTTC
TGCTATATAATTTTCTTATGAAAAAGTATTTAATCGAGAG
TGCAACTTTATTGAGAATATGCCTGGTTAAACTGGTTTAA
AAAAATAAAAACTAGAATCACAATTTTTTTTTTTTTGAGA
CAGAGTCTCGCTCTGTCAACTAGGCTGGAGTGCAGTGGCA
TGATCTTGGCTCACTGCAACCTCTGCCTCCCCAGTTCAAG
TGATTCTGGTGCCTCTCTCAGTCTCCTGAGTAGCTGGAAC
TACAGGCGTGCCCCATCATGCCTGGCTAATTTTTGTATTT
TTAGTACAGATGGGGTTTCACCATGTTGGCCAGGCTGGTC
TTGAACTCATGACCTCAAGTGATCTGCCTGCCTCAGCTTC
TCAAAGTGCTGGGATTACTGGTGTGAGCCACTGTGTTTTT
TGTTTTCAATCTTAGCAGGGAAGCATTTAAGCCTTTCTTC
TTTTACTATTGTGTGTGATGTTAGCGCTTTTTTTTTTTTT
TTTTAGATCCTTTATCAGGTTCAGAAAGTTTCCTTTCATT
ACTAGATTACTGTTTGTTTTTCTAATGATTAAGTCCTGAA
CTTTTTTTCTAAACCTATTGAGATTCTGTGTTTTATTTTC
CTTTATTCTATTAGAGTGGTATATTTCATTAATGGATTTT
CAGATGTTAAATTGATTTTGCATTCCTCTGATAAATTCCC
ACTAATCATAGTTATATATTTCTCTATTTAATTTGCTAAT
ATTTTGTTAAAGTGCCCTAAATGTGTTTCTTTTTTCTATT
TTTTACTTTTTTATGCTATATTTTTACTGTAATATTTTTG
TTTAGCTATGTTTAGATATGCAAAATCTTATCATTGTGTT
ACAATTACCTACAGTATTCAGGACAGTCACATGCTATATG
GTTTGTAGCCTAGGAGAAACAGGCTATACCATATAGCCTA
GGTGTGTATAAGCTATACCATCTAGATTTGTGTAGGTATA
CTCTGTGATTGATGTTTTCACAAGATAAAATCACCAGAGA
ACAGATTTCTCAAAACATATCCCTGCCATTAAATGATACA
TGACTGCAAATTCATATTCATTATATCTTTTTCATGTATT
GGCCCTTCTTTCAGAGGGAAACTGCCGTCTTTCACTGTAA
TACCACCTGTGAATTGAACTGTATTTTATATGATATTGCT
ATAGCCACAGCCAGTTTCTTATGGGTTTGTTTGCATGATA
TAGTATTTTCCTTTGTTCTTTTCTCAATCTGCTTGCCTTT
GTATTTTAAGAACATCTATCTGGGCCGGGCGTGGTGGCTC
ACGCTTGTAATCCCAGCACTTTGGGAGGCCGAGGCGGGGG
GATCACGAGGTCAGGAGATCGAGGCCATCCTGGCTAACAT
GGTGAAACCCCGTCTCTACTAAAAAATACAAAAAATTAGC
CGGGCGTGGTGGCGGGCGCCTGTAGTCCCAGCTACTCTAC
TCGGGCGGCTGAGGCAGGAGAATGGCGTGAACCCAGGAGG
CGGAGCTTGCAGTGAGCCAAGATTGCGTCACTGCACTCCA
GCCTGGGTGACAGAGCGAGACTCCGTCTCAAAAAAAAAAA
AAAAAAAAAAAAAGAACATCTATCTGCATGTCTTCGTATT
TTAATTTGCATATACTAATTGTTGCATTTGAATCAATTCT
AACAATTCTTTTAAAAATTGGAGTATTTTGTTATTCACAT
ATAATACTGTAACATAATTATTAATGTGGTTGGATTAAGG
TCTGCATTTTGCTATCTGTTTTTAATTCAATTACTTTAGA
TAAAATAGATGAAACTTACCAAAATATATTTTAATCTTTC
CCCACACCATCCTTTTTACTATTGTTATCAATATGCATTG
CATATCTATCAATTTTTCTTAAGCCCATTGGTACAGTGCT
GTTTTGTTAAAGTCTTTAAAGAAAGTGAGAAAATAGTATG
GATTTATTTATAAATAATATTTTATATTCTTTATACCTTC
TATAGATATGAGTTGCCATCTGGTACCATTTACCTTCAGC
TTGAAATATCTTTACCATTTTTTTTTCTAGTGCATATCTG
CTCTTCTCAAGGACTTGGTTTTACACATCTGAAAATATCC
TTCTCATCTCTACATTTTTGGAGGATTGTATTGCTTGATG
CAAAATTCTTGACTGATTTTTTTTCTTCAGCAATTTAAAT
ATCTTCTTATACTGTTTTCTAGCTTCCATAATTTTAAATA
TGAAGTTCAACATTGATCTCATCAATCAAATTAGCAGTCT
TTGCCTGAGATTCTCCCAGAGAGGATTAGTCATTTCCTAG
GTGTGGGCAACACTTCAGTTCTTCACTCTCATTTTGCAAT
ATGAGATCTGAATATTCTAAATAAATTGATCATTTTCCAA
GACTCCAAAGATCCTTTCAAATTTTGTGTTACCTCAGTAG
GGAGCTGAGACGTAGAAGGTGATAAGTTCACGTGCTTAAG
CTACTATTATTTAGAAATATTGATATCTGTTTTTTACTAC
ACCTTTCGACTCATAATTTAGGCTCTTATGAATTCTTGCT
TCAGTTGTTCAATGTTCTGTTAACTAATTCCCTGACTTTA
ATTTCACAACCTATAATTTCCTATCTAACCTTCTAGCAGT
GAGATCTTCCTGAATTGCAAATCTGCAATGCTATAACCCT
ACCTAATTTTTCACTGGCTGCCATTTGTTAAGATCACATT
ACGTAAAGCCTAAATTGCAATGACTAGAATTAAGTTCTAC
CCATGCTCACATCCTGCACGCCCCACTACTGACATACCAC
CCCTTCTCCCACCTTTTATAAGACATTCTGAAATGTGGAA
GGCTTTCTCAGGATAACTACACAGGCTTGTCTCTTGTCCC
ATTGAATAAAGTGTTATCCTCCACTCAGCTCCACTCATTA
ATTTATTCATTCATGTTTTAGCATATATTCCTAGAGTTTC
TATTAAACAGGAATCCTTAGAGGGGCTGGAAATAAGCAGC
TGAATGAGTAAAAGAATGGGCCTTTATGAGGACTAGAAGT
TCATAATCCTTATTTCTGCTGGGACACACTCAAAAGAATG
CATGTATGTATATATAAGTATATATGTGTGTCATTTTATG
TTGTTATTAAAGAATATCTGAGGCTGAGTAATTAATAAAG
AAAAAGGTTTATTTGGCTTACGATTCTGATGGCTAAAAGT
CCAAGATGGGACATCTGCATCTGGTAAGGGCCTCAGGGTG
ATTCTACTCATGGCGGAAAGCAAAAGGGAGCCACTTTGTG
AAGAGATTATATGGCAAGTGAGGAAGCGAAAAAGAGAGAG
GGGAGGTTGCAGGCTCTTTTTAACAACTAGCTCTGCAGAA
AAGTAAGAGTGAGACCTCACTAACCCTCAAGAAAGGTTAT
TAATCTATTAATGAGAGATTTGCCTTCATGAACCAAACAG
CTCCTATTAGAGCTAACCTCCAACATTGGGTATCAAATGT
CAACTAGTATAGCAAGGAGATTTTGCGTAAAAGTAAAATA
GGACTACCATATGATCCAGCAATCCCACTGTGGGTATTTA
TCCCTATGAAAAGAAGTCAGTATATCAAAGAGATATCTGC
ACTGTCATGCAGCACTATTCACAATAGCATAATGTAAAAT
CAACCTAAGTGTCCATCAACAGATGAATAGATTAGAAAAA
GTGCTCTCTCTCTCTCTCTCTCTCTACACACACACACACA
CACACACACCCCTCACATATATACACCATGGAATACTAAG
CAGCCACAAAAATGAAATTATATCATTTGAAGCAACATGA
ATGGAATTGGATGTCATCATGTTAAGTGAAATAAACCAGG
CATAGAAAGACAAATATCACATGTTCTCATTCATATGTAG
GAGGTAAAAGTTGATCTCGTGGAGGTAGAAGGTGGAAAGA
TAGATAGTGACTGGGAAGAATGTGTGGTTTGGGGAAGGGA
TAAAGAGAGGTTGGTTACTGATACAAATATACAGTTATGT
AGACAGAATAAGTTACCGACTTGATAATTACTTAGTCTAT
TTAGGTAACAAATTATCACTTGTACCCCATAAATATGTAC
AGATATTTGTATCACTAAAAAAATTTAAGATGAAGTTTGG
AGGTGACAAATATATAAACCATAGCAGTATGTGTGTACAT
ATGTCTACGTGTATATGTGTGTATTGTATATACACACACA
TATAGCATATGTCAGGTAGTGAGAAGAAATGTGAAGTATA
TAAAGTACAAGATATAGAGACTTAAGGAAGTGTTTATTTT
AAATCTGTGGAGTAAGTTATGAAAAGATGGAGGGAGAAAG
TACTCTAGGCCATGAAAAAAATAATAAAAATTAGGGAAAA
TTTCCTGACACAGCAATAAGCTTTGAGAATCAAATGAATG
GAAGATATTCCCTCTCTCACCTTGGAGGATGTATTCTGCT
CTCTCACTATTCACTTCGTGACATTATCCCACAAATAGCA
GAATTTTATGGGCAATAAGTCTGCTGCATCAACAATAATA
AAATATCTATATTCTCTATATTGTTTATCAACATTCAAAA
TGATTTATATCAAGTCTGCCTACGTGAGGGATTGACTGGA
GATTGGAGGCCATCTATACACAATAATAATCCTATTCTCA
TGTGAACGATTATTACATGAATTCAAATATACAGCAGTTA
GAATCTTTACCAGTACGTGGCAGATCTAGGGTGAAGTTTC
TGGACATAATATGATTATCTTGTAGTAACATTGCACATAT
GTTTTGCAGTAAACCCTGCTATTATTTGAACCTGATTTGA
GGACCCAGAAATTTTAAAAATACACATTTTTTTCTCTAAA
CTAAATTCTTTGGTGTATAGTAAAATCATTTCTATTGCTT
AGCTATACAATCAACAAATAACAATTACAACACAACATCC
TATTTTCAATAAAATCTTTGTTACATTTCAGGAAATATGA
GGAGTGACATAGTGTTTAGGTGAATAATTATGATTATCAT
CTCTTGGCAAATACTATACATACCCATCCTTACAGGCTCA
TTTATACTGTTTTGTTAAGCAACACTATATAGAGTTGTTA
TACTACTTTTATTTATTTGATGATATATATACATGGTTTT
ATATAATATCTGAAATAATGCCAAAGAGCAAACTACTTCT
GAAAGTAATCTATAGGTATAAAATAAATAGCAAACAATGC
CTTAGTATTTCATACATGGTTTCATGTACATATTTTTGTT
TGCACTTCTATTTTGCAGAGTGCTTCTAGAAGCTGTGAAG
TCTGGTAATTATTGCTATACCATTTGACTTTGATAAAAAT
AATTCTAGAAAGCAAAGGATTTTGTGATCATATATCATTT
TGGTCTAAAAGAAATATTCTGTCCTCTAAGAGAAAGATAA
TTAAAATGAAAATCTCTAAGTACCCAGAGAAAACTGTTAG
GTTATTCAACTTTTTCTTCAATCTTTTTAAGTTTTATGTA
CACACTGCCATTTAGGAAAAAAAAAAAAGTTTCCCCAAAA
TTATTTTATTTCTCATTTGTTTATTTGTTTGATCCTAGTG
GAATACTTCTACATATATTTCACAGTGCTTGTCTGAAGAT
CTTATATGCATGTAAGATTAAGTTAAGGGCCTGGAATACA
GACTGGGTTAATTTTTGTTTCAATGAAACACATATTTTCT
AAAATCTATGTTTCTATTAATTAGAATATAACATATATAC
AGCATATGACTGTTTACCAAGCATTTTTAAAAAACTGTGA
CTCAATTATCCTCAAAACAACTCAAGAAAATAAGTTTAGA
ATAATAAAAATATAACCTAGATCTTTTGCTTCCAGTTATT
TTGTTCTGTACTCATGGACTCTATAAGGAAAATTAAAACT
CACTCTGTATTGTTAATGATTGAAACTGATATGGGTATTA
CATATGCATTAATATGTAGATATATATATGTATGTATTTC
TCAGTCACTATATACAGATATATAATATGTATATATATAG
TTCTCAATTATGAAAAAGTATAACATCATTTTTTCTTTAA
ATGTACCACCCTTCTTATCATAAATTTGAATGACTGAAAG
TGTATATGAGATGAAACCATTACTTGATTAAAAATATTAA
ACTTAATATAGTATAGACAATAGAATTTCATATTTTATCA
TTGAAAAGCCCTTTCAGTAATAAAAACAAATTTTACATTC
AGATAAAATAAAATGATTAAGCATGCAGATGCTTACTTAA
AGAAGAGTTTAAATAGTCTCTATTTCAACTAAAGAATTGT
TGAAAGCTAGCAAAACTGCTGAAGGTTCATTTGTAGACAT
GGAAGATAGGATTAGGGAGATTTAAATAGTAAAATTGATG
GTGACATTAAGGGTAATGTTGAACTTATTTTAAAACTTTC
CAAATAGTGGCATTAGTTATACACCCATAAAGTAATTCCA
TAAATAACCATGAAGCTAAGCCTCTGAGATTCTGCATGAC
ATGTCCTTAAAGCAAAACAAAACAAAACAAATTAAAAAAT
TAAAACTTCAGGTAACATAGAGTTTGCAAAATGTAATTTT
GAACAGTTTAAAAATAATCACATCCAGAGGGAAAAGGTAC
CATGTAAATAGAAGATTGTTTAGAGAGCCATATCCCAGAA
GGACTAAGGGGGAAAATAAAATAAATGGACAAGGAAGTAA
TCAAGTCTCTAATAGCTGGTAAAACTAATAAACCAGGATG
CCCTTGTGACTCATTAGAGTAAACAAGAGAAAATGAAAAC
CTGTATATAGATAGTCCAGTCAACAGTTTTAATCCATGGA
AATTAAAGCTACAGAGAATATTGTGAAATAAATGTACAGA
AACCCCTGACAAACCATTTTGGATTACAATGTCTTCAATT
TTCCTAGACCTGATTTGCCATGTTATCTCTCTTCTACCAT
CTAACACTAATACGTAAAAAAATGTGAGAAATAAAAAGAC
ATGAAATCAACATTTACAGGCCAAATAATCTACAAATATA
TATTACACTGAGAGCCTCCTATTTTTGCCAGTACTTGTGG
ACATTTTATGTAATCCTTCAATAACTACTATCCCTAAAGT
CATACTCATTATTCCATGTCACCATGTATCACTGTATCTT
TTCCAGTTGTGCTAATGACAAATAATTTGCAGTGAAATAG
CCTTAATTTTAAATAAGTGGTTGGTATTTCATCTTTTGTC
ATTCTGACACTCTATATTTATACATTTCTTTTGATTTTTT
CCTTCAGAATACAGAATTCAGCTATCACCTCTCCTATTTT
TTTCTTCTACCTGAACTCAAAACACTTATGTTTAAGTTTT
ATTTTGTTTAAGCTACAATTACAATAATTTTGGTACATTA
AAGGTGCTTAAATTATGTTTGAGTCCCTAATGATATGCCA
ACTGAATTATGAACTACTAATAATTTATTTTATACGATTT
AAAATATTATTATAGCTGTAAAATTCTTAGTATTGTTTGT
GCTCCATAAACAATTAAAACTGAAGAAATTAATATGAAAA
TAGCAATTGTACTGACTACATAGATTCCCTGGCATAACTC
TAGTGTTACAGTTTGTGTGTTTAAGGATGTATGCCTTCAC
GGAATGCATACATTTAGAAAAAATGTAAAAAATATGAACC
ACCAGGGATGCCAGTGCACTGCAGAATCTTTAAAATTAGC
CTCAAGCCTGAACAAATTCACTTTATGAAAACTAAATAGA
CCAGGCCAACATTTTCTCATTAGCCCTGCCCAATGCCTTC
TCCTGTTGCTTGTTGTGCCTGTGTTTTTGGTCCCGATCTT
ACTTATTTCTTGGTGACTTTATTTGGATTCCTTATAACTG
CCCTTGGCTTCTCTCCTCTATTCTACTCCTTGTTACTGTT
CTTATGTATCACATTTCCGCCTCTAATTCTATTAACCGAT
CTCATTTGGAAGTTTTTCATTTGATTATTTTATTACACTC
TGCACCACTGTGTGTGAAAAAAACAATATCAGAAACAAAT
GAAATGAGGAATAGCTTTGAGGTGTGTAAATGAACTTACT
TGCAGTGAAATAAGTTATATAATTGTGAATATATTTTCTC
ACACCTCAATAGACGGAGCAAGGTTACAAGTGTTTATATC
AGGAACACAGACAGCTCTCTGCAGCAACAGCAGAAGCTTC
TTCTCTGACTTCATTACTGGAGTACACAAACCTTAGACGA
TTGAAAATGGTAGCACAGATTGGGTTTTTTCCCCTCATAG
GTTAGAAGTAATTTTAATGAGGCCTAAAAATCGTCACCTT
CATAGATGAATGTATTTAACATTTTTCTTATTTATTCATG
TATAGCTAGCTCTAAATCAGACAGTTCCTCTTGTCCTCCT
GGTAGTTTTCTTGATGATGCTTTTTACTTACACAATTCTC
TATAGTTTGGGGGAAAAAAAGGCCTTATTCTGCATTCCTA
TTTATTTTATTAACACCCTGAAATAAATATTTTATACAAA
ATTGAATCATCTGATATTAGGCAACTTGCTGGAAATTTTA
TTTCTACTAAATCAGGAAAAACACTCAAATGTCCCCATTT
TTGGTTTAGTGAACTTTAGTATGTGGGTATATATATATAT
ATATATATATATATATATATACACACTTATATTTATATAT
TATATATATACTTATATTTATATATATTATATATGTGTGT
GTGTATATATATATATATATATGTGGCTAATTTTTTGTAT
TTTTAATAGAAATGGGGTCTCACCATGTTAGCCAGAGTGT
CTCAAACTCCTGACCTCAGGTGATCCGCCCGCCTCGGCCT
CTCAAAGTGCGGGATTACAGATGTGAGCCACCTCGCCCGG
CCACTTTAAAATATTATACTTTGTTTCTCATTAAAATGTT
TCAGATTGCTCTTTTCCTATTGATTATTTTAACCTAAGTT
CAAAGACCTGCTTGTTCCTTATTCTACTTCCTGGACTGAA
TTCTAGCTGGATTCTTATAAAGCATTTTACCCAACATTGA
CTTGATCAAAAGAGAAAAAAATTAATATATTAGAGGTATA
AATGTTTCCCCTAATGCCAGAGTGTCCTGATATAGAATGT
AACCTTTTAAATTACAGCATGGTACTAGTACAAAAATAGG
CATAGACCAATGGAACAAAATAGACAGCCCAGAAATAAGG
ACACACATCTATGACCATCTGATCCTTGACAAAGCTGACA
AAAACAAGCAAGTGGAAAAGACTCCCTATTCAAAAAATGG
TGCTGGGATAACTGGCTGGCTAGGCATATGCAGAGGATTG
AAGCTGGTCCCTTTCCTTACACTATATACAAAAATCAACT
CAAGATAGATTAGAGGTAAAACCAAAAACTATAAAAATAT
GGAAGACAACCTAGGCAATGCCATCCTGGACATAGGAATG
GGCAAAAATGTCATGACAAAGATACTAAAAGCAATCACAA
CAAAAGCAAAAATTGACAAGTCGGATCTAATTAAACTTAG
GAGCTTCTACACAGAAAAAGACGTTACCAACAGAATAAAT
AGATAACCTACAGAATGGGAGAAAATATTTGCAAACTATG
CATCTGATAAAGTTCCAATATCCAGTATCTATAGAGAACT
GAAACTAATTTACAGGAGAAAAATAACCCCAGTAGAAAGT
GTTCAAAAGACTTAAACAGACACTTCTCAAAAGAAGACAT
ACATGCGGCAAATAATCATATGAAAAAAAGCCCAGTATCA
CTGATCATTAGAGAAATGCAAATCAAAACCACAATGAGAT
ACCGTCTGATATCAGTCAGAATGGCTATTATTAAAAAGTA
AAAAAAAAATAACAGATGCTAATGAGGTTACAGAGAGAAG
GAAATTCTTACACATTTTTGGTGGGAGTGTTAGTTCAATC
ATTGTGGAAAGCAATATGGTGATTCCTCAAAAGAGTTTAA
AAGCAGAACTACTATCCAACCCAGAAATCTCATTACTGGG
TATATACCCAAAGGGATATAAATCATTCTGCCATAAAGAC
ACATGCACACGAATGGACAGATTGGATAAAGAAATTGTGG
TACATTTATACCATGGAATACTATGCAGGCATAAAAACGA
ATGAGATCATGTATTTTGTGGAAGCATAGATGGAGCTGGA
AGCTATTATACTTAGCAAAATAACACAGGAACAGAAAATC
AAAATATTGCCTGTTGTCACTGATACATGGGAGCTAAATG
AGAAGAACTAAATACAAAGAAGGAAACAACAGACATTGGG
GTCTATTGTGGGGGGAGGGTGGAAGGAGGAAGAGGAGCAG
AAAAGCTAACTATTGAGTAATGGGCTTGATACCTGGGTGA
TGAAATAACGTGTACAACAAACCCCTGTGCCATGTGTTTA
CCCATGCAACAAACCTTCACACGTGCCCACAAACCTAAAA
TAAAAGTTAAAAATGGATTAAGTCACATAATAATTTTGTG
GTTTCTACAGTGAGATCTGAACTGATATTCATGTATATTT
TCTTATCTTCTGTTTTATTTCTAGAAGAGTTCTTGGCACA
TACTAGGCATTCAATAAATGTATGTTTAAAAACAAGTGAA
TAAAAAGTAAATAAATGTGCCTCCATTCCTCTTGCAATAG
AACCAAAATTAAATTAGTATGTCAGGGTAACAAAATTGGC
AAATTAGGCACAATAAAGAGAATATAAGGAGTACTTATAG
TATAGAAGGTGCAGATTTAAAGATCAATATCATCAGAGAA
ACTTGTTGAAGATTAAACTGGTAGGAAAAAGGTTCCTCTA
TCATCAGCAAGCTTTTATTCACATGTTATTTTCTCTTACA
GTTTCAAGTAGTTGTATGTGTCATTTCTATACATAATGAT
GTCCACAGACAGAGAAAGGATCCCTGGATGTCTTGTGTTT
CTTTCTTGGGGATAAACAACCCCCCTTTAGATGTCCTCAG
GAGATCTCTTTCAAGTTTCTCTGGGCATGATTAGACCACA
TGTTCATGCAGCAGGAAGGATCTCAAAGTACAGGCCTGTA
CTCAGGTCTCCTGAAGATCTCACTCCTCCCAGTAGCTAAA
TATGTGTCGAACTCCACGGTGCTACGTTTATTCAGGGTGG
GTTAATAATACATGATCAGAACGAGGTTGGCTATATATTT
TAACTTCAAAAAAATACTATGTCAAGTGGAAATATTTTGA
GGTTTCAGCAGTGCAAATGTCTTCTATAACTTTTGAAAAC
AATAGAATCCTTTCCATTATTCCAGGGAATATTTCACCAG
AAATATTGGAAGACAATAAATTAAAAATGAGCACACAACC
CATCTGACTTAGAAATCCTTATTTTTTTATTGCTATGACT
TTTGTTGTTAATCAAATATGAGCATCCTGATGTTTTTAAT
AATGTATTGTGAATTCAGTTAGAAACCAGTCTGATATTCT
TCTTATGTCTACTCGTAAATAGAACTGCAGAGGATTATCA
CTAATTTATTAAACTGCTGTTCATATATTTTTAATGGATA
CATAAAAACAAAATATTTGTATTTCAAAATCATAATATTG
CAACTTAATGATCAAGATTTTATTCTCTGTATTGGAATGC
AATGAGAACTCAAACTTTCAAAATATTCTTTTAAAGAAAA
CAGCAAACTATCTTATGAAATGTGCACCATTCGCAACTAA
GAAACTGTTCATTCTTACAGATCCTCATTTCCTTGCAAGG
ATAAAAAAAGAAGGTTAAAATGGTATTAAGTAATTTGAAA
TATATCTTATTCGCAAGTTTATTTCCTAGTGTCCTTCATG
CTTTCCTAATTTACATAATATCCAGAAACTGTTTGTAAAC
TATTATACCAAAAATGTAACATATGGAAAAGATAATTTTG
CTATACACATATTTCTTTGATTACAGAGAAAATAAGCATT
TCATGAGACAAATAGGTATGAGATCCTTCAGATCTTTTTG
TATGGGAGAAAACTTCTTCAAAACACCAGATATGAGATTG
AAAATAAACACATAGACAATAGTAACATTTATTTGGCTCA
CATAATGTTGAATCTGGGTTAATAATAATGAATTGGTCAA
GAAGAGTCATCTTATTTTATCAGTATAATTTTAATAAAGT
TACGTTAGTAATGGACTACATGAAAAAAGAATACATCGTC
AAACTATATACATCTTAAACACTAAAGTGTGCAAAAAGTA
TATTTATGAAATCTCTGAAGACAGAGACTCTCACTTAACC
TTTGAATCTTGATTACATACAACACTACTTGACAGTCATA
CTAATTCCCCCAAAATATTTGTTATATAAATAGGTATTGA
ACAAGTTCTCTATCACAGGGCAACACTGCTCAGCACATAA
TTACTTGGAGAGTAAATTAATTAAATAAATTGAATAATAT
ATTTAATGCAGATAACTTTTGAAATACATATGAAAGTTTT
ACCCTAACTATAAGTCACATATAGAAAGAGTATAAAAGTA
ATTATACACCTTTAATTTTTCTAATGTGAATACTCATAAA
AACTTCTCCCTACTAATGGTGTAAATTATTGTCAACAATC
AAGAATTCTCCATTTACTTTGCCCCCCACAAATTCTCTCC
TTACTAAATTTAAACAATATTGTAATTTATGTTGACTGTG
TTTTTGCATATTTTAGGGTTACCTTTTTAATATGTATCCC
TAAACAGTGGATTTAGTTTTGCCTGTTTTTGAGCTTAGTA
TAAATGGTATTATGAAACATACATCATTCTGTATTGTGTA
TCTTTCGATGTGTGTTATGTTTGTGAAATCTCTGAAGACA
GAGACTCTCACTTAACCTTTGAATCTTGATTACATACAAC
ACTACTTGACAGTCATACTAATTCCCCCAAAATATTTGTT
ATATAAATAGGTATTGAACAAGTTCTCTATCACAGGGCAA
CACTGCTCAGCACATAATTACTTGGAGAGTAAATTAATTA
AATAAATTGAATAATATATTTAATGCAGATAACTTTTGAA
ATACATATGAAAGTTTTACCCTAACTATAAGTCACATATA
GAAAGAGTATAAAAGTAATTATACACCTTTAATTTTTCTA
ATGTGAATACTCATAAAAACTTCTCCCTACTAATGGTGTA
AATTATTGTCAACAATCAAGAATTCTCCATTTACTTTGCC
CCCCACAAATTCTCTCCTTACTAAATTTAAACAATATTGT
AATTTATGTTGACTGTGTTTTTGCATATTTTAGGGTTACC
TTTTTAATATGTATCCCTAAACAGTGGATTTAGTTTTGCC
TGTTTTTGAGCTTAGTATAAATGGTATTATGAAACATACA
TCATTCTGTATTGTGTATCTTTCGATGTGTGTTATGTTTG
TGAAATTCATCCAGGTTGTATTTATCTATATAGTTCATCT
ATTTTCAAGCATATATTTGATGTCACTGTATAAATTAATA
TAACACAATTTATGTATTTTTCTGTTGTTGCATGTTGTTT
TATTTTCCTATTTGTACTTCTTTTTAATGATACGGTTATG
CATATTCTTATACATGTCTTCTGATAAATATGTGCAAAGA
TTTCAGTTAGATGTATGCTTAAGAATGAAATTGCTGGATG
ATAGACCACGTGTAGTTTAGCATTAGTGATATTAACTAGT
TTCTGCAATGATTGTATCAATATTTATTCTCACTAGTGAC
TTACTTATTACTAATAAAGTCAGACACATTTTCCCTTGTT
TATTTGCCACCTAAATTTCCATTTTAGTAAATTAATTAGC
TGTTTGAATTTCTTGCTCATTCCTCTACTCATGTTTTTAG
CTTATCAACACATGCTAGTTTGTTTTATATTCTTAGGTAT
ATGTTTTGCTAATATATTCTTTCCATTTTTTTTGGCTGGT
CTATTTATTTTGCCTAAATTTTTTTACAGGTCAACACTAA
GTTCTTCATTTTAATATGGTCATATTTATCTGTTGTTTAT
TCATGACTATTGATTTTTTTTCCGATCTAAGCAACAATCA
GAAATCAGGATGATATTATGCTCTAATATAGTCAAATATT
TGTATATGTTTTTATACTATTTCTTCCCCATTTAGAAAGT
GGCATTGTCAACTTGGTGCATGCCATGTGAGTATAATAAA
ATAGTATATAACACAAAGAATATATACAACAAATATTTAT
AGAATGGTATTCATTTATATCTATCTGTCATCTATCTATT
TATCTATCTATTTAATCATTCTATCTATCATCCACCAAAT
AACAATTGAATTTATCTTAAAATATAATTTGGTAATAGAA
ATTAGTGAAATTATTGTCATGATTTTAGAGAATATCTATT
TTTTGAAAGATTATACTTATGTCTCTGTGCTGCCTACCTC
TGAGCTAATCATTCTAATCTGAGTTTAAAGTAATCCAATA
GACCAAGTCTTGATTAAATGTTCCTCTTGGTGACAGGGTT
TTAACTCTAATGACAGCCAGCCATATGCCTATTTTAGAGG
AGTCCTTTGTCATAATTTGAAGAAAAATAATATATTATAA
ATTCATTCAACCAAAAATTATTGTGCCAGGTTCTATTTAA
GTTCATTTTAGGCTGTCTGGAAGAACTTATACAAAATTGT
AATTGAATAAGTTGCTTTAATACAAGGCAACAATTTTCTT
AATAATTATAAATGTAAGTGGCCTAACTTTGTTACAGTAG
ATAGGCAGATATGACAGAGCAGGAGAGGCCCCCCCCACCC
CAACCAACAACCAGGAATTTCAGGCGACACTGAGGTGATG
GTCTGGAAGTTGTTAACTGTCTCTCTAAAATAATAATTGG
TTGCAGCCAGCTCTGGTGAAAGGCAGTCTCACTGTAGATA
GAAAAAAACTGAAACAGATGATCATCGGCTTCCTGATAAG
ATCCAAAGAGTTGGGCAAGTGGGCTCACACATGTCCACTA
AGAGGCAAAATGGTGGAGTTTAATTGGTATATGACCCTAC
AGTGACATTCCACCTTCAAAGGGAAGGACGCCTCAGGTAA
GCATGTGTACAACCCCAGTAAACACACTGCGCATGCTCCC
CTCCCAAGTGCTCGCAGGCCATTGCACATATGGACAAACC
ACCCCAAGGGAAGAATCAAGGGAGAAGGGGTGCAAGATTC
CTGAAGTATACCAACGTATAAAACCCCAACTCATAAAGGT
CAAACCCGCACTTGTGCTTCAAATTGCTGCTTGGGCCTCT
TCCAAGTGTACTTTCCTTCCTTTCATTCCTGCTCTAAAGC
TTTTTAATAAATTTTCACTACTGTTCTAAAACTTGCCTCA
GTTTCTTCTGCTGCTTTATGCCTCTCAGTCAAATATTTCT
TCTGAGGAGGAAAGAATTGAGGTTGCTTCAGACATGTACA
GAATCGCGGCCAATAACTTGGATACCTGCCAGTGATAGCA
ACTTGACTAATTTTAACCCCAGAGAAATTACTGTACTAAC
AATGCCCACATTTTCCAATTTACTGCATACTGTTGTGGCT
CTGGGCTTCATATTGTGCTGCAGGTAATATGTTGCAAAAA
TAGCATTACATGGAGTAGTTAAGCATTGACTGTTCTGTTT
GGAAAGAACATGTAAAGGGAGGACTAGAATGTAAATGATT
CTACAGTTATTTAAAAAGAAAACAAAATTCAGGGACACCT
AAAATGTAAAATTAGGCTAGTCTTTAAATCTGAGCATCTG
AATAAGCATGACAAACATTTCATATCATTAGTTGGTATTT
ATGTGTGCATGTGCATATATGCATGCATATATTGATATTA
AAATGAACACTTAAATGTTTTTATAATTATCAAATTGCTT
TATTTCAGTGATGCCTAAGAACAAGTTTTGTTATGTCCTC
AGGAAAAATAAAAGATAACAAAATTATCCCTCACGGGTAC
CTCAAATTATGGCCTTACTAAAATTATAGCTGTACATGCA
AAACAACATATTCATGAGTGGCTGGTTAAAACCTGAAATT
ACGGAGAAGGCTGAATTGACATATATAGCATTATTGGCAA
AAGCCTTCATGCACTCTGTGCCCTCTAAAATGAGGCTTTA
TTTTCTGTATGAAACATTGACAAGGGATATTCAATATGGG
ATATGCCAATGCATATTCATTTATCTGTCATGCATTTTTC
TTATTCTAATTTCTCCATAGAGTTTAGCAGCCATGACTTC
TGTAATTATTATCGCATTGTTCCCTCCATTCATATAAAAT
TATAATTTCTCTTTAGTAAAATAAAGCGTGCAATTTGACT
AATTTGTATTTAATGCTTATATACCAATAGTATAATATTT
AGCAGATTGATATAACACCATAATTCATGATACAGTATTC
CATATATAATACTCATAATCAGAAGTGAGGACTTGCAATT
TTTACTTCTCTTGATAGCAGCTCAGTTACATACTAGGAAA
TTAAGAATAAGAGTTTATTGAGATTCAAATATCTGTGATA
TGTAATTTAAAAAAATATTTCAAGTATAATAATATAGAAG
TTAAACTATGAATGTTTCATGTAAACATGTTACCTTAATT
ATTATTAAATATTCATGTCATCATTTGTTTTTTATGTAAT
ATTATTATACCCAATAGATGTTAGAAAATGAACTGTCAGA
AAAAAATTTATAAGAACTAACAATTAAAAAATGCCAATAT
TAAACAGTGAAGTACATATTAAGATAAAATGCAATGTAAA
AAAAAAATCAACATTTATAAATTTGGAAATCAACAATGGA
TAAGACAGCCCAGGAAAAATTAATATAAAAGATGCTAAAA
TAAAACTTTAAAAAAGGGTAATACTTGGATAGGTAACAGT
AAGAAATAGTCTAAAATATATAAAAAAAATCAGGTGAAAG
AATGAGTGACAAATTAGTATTTTTTGAATATTTGTTGAGA
CAATGACTAGAAAATTCTTACAAAAATTACTAAGACACAC
TTGAGTTATAAGAAATGACTTTGGATTAATCTGCAATTAT
TTTTTAAAGTATCTTCAAATACTCAAGTTTGGATTTAATA
CAATTGCCATGATAAAAGACAATAAAGTAAAAATATAAAT
GTTTTTTATGCAAATATGAAATTATTTTTAAAAATCAGCC
TACTGTGTAACAATAGAGACACGTAAAAAATACATGAAGA
TTATGCAACTGAACTGAGTTCAGGTTCAGTTAGATCCAGG
AATCAAATGCTGTCAAAAGCATACTAACCAGACATCATAA
AGAGGATGATAAATAACAGTTTAGTTCATATCCTTGTGAA
TATGGTAAATTATGTAATTACTAGCTCTGTGAACTTGGGC
AAATTATCTTCTATGATTTGCAGAAGCCCTGGTAAATAGT
TCAATAAACATTAGTTTTCATTATCAACCACTTTCTTGAT
GGCAATGTTAAAGTGTAGAACAAAATAAAATTATAAGCCA
CCAATCAATTGAATGGATCCCCCCCTCTCAGCCAAAGGCA
TTCAAAATAAACATGAAAAACTAGTTGAGGTGATGATGGG
AAGGGAGTGTGGACATGCATAATTAAATACTCCTTTTTTT
TGAATACAGGCACAACTGACCAACATTAACATTAAAACAA
AGATCTTATGACTGATCAAGCTGACTCTTTGTAGCAGTAA
GATACATCATATGACAGATAGCAGGGCTTGAAATAAATCA
AAGTATTTTACACAAAACTATATTTCCTTGAGATATTTTT
AAATGGCACTGCAAAGCTGTCTCTTGTGGGGAAAAATGTA
CATTCACTGAAAATTCTCCTTCCCTTTTCAGGCCTTTCTC
CTGAACTAGGAGAGAATAATTAAGAATAATTAACAGTCTG
GCACCTTTCTACCTCTAACAAACATTTACAATCTATTCTC
TTTGAAGCCTGCTACCTGAAGGCTTCATCTGCATAATAAG
AACCTTGATATCCACAACCCCTTAACTTAACCCAGACATT
CCTTTATATTGATTCCAAGACCTGACATAATAATTTAACT
CTTTCAACCATTTGCCAGTCAGAAAATCTTTGAATCTACC
TATGACCTAGAAGCTCCTGCTTCAAGTTGCTCCACATTTC
TGGACCAAATCAATGTATACCTTACATATAACAATTGACA
TCTGCCTGCAGCATCTGTCACCATAAAATGTACAAAATCA
TGCCGTAACCCAGCCACCTTGACGCATATTCTCAGGCCCT
CCTGAGGCTGTGCCACAGGCATGTCCTTAACCTTGGCAAA
ATAAACTTCTACATTGATTGAAACTTGTCTCAGATACTTT
TTGGTTTACAAAAGTTACAAAGAAGACAAAACATGCATAA
ATGAGATAAAATCTTATTTGTAACCATAAAGAACAAGTAA
CATTTGCATAGGTCAACTGCATCTATATTTTGAGCCTTTT
CCCATAAGTCAAGAGCAACAATTAATTATATTTCTAAAAA
CATTTGTGAAAAATCACTTGATGAATTCTAATTGATAATA
ATATACTAACTTAAAATGTTGTTGACAATGTCTTTATATT
TGTTGTGTCTTTTGTTTACATAAGTAGAAATATTTACATT
ACAAAACAAATGTTTAATGAAACTGCATGATAGACACTTT
ATGCAAAATTTTATATAACATTTATTCCCACTCACCCAAT
GTCACAAACATATTATGATCAAACAATGCAATTAAATATA
TTGAAACAACAGAAGCATGTCAAAAATTAATTAAATTATG
TGAGTTTGAAACTCATATGACTACAAATAATTCATAAATT
GTAAGTAGAATGATAAAAGCAAATTTCAGCCAGGAGCGGT
GGCTCACACCTGTAATCCCAGCACTTTGGGAGGCCAAGGT
AGGTGGATCACAAGGTCAGGAGATCAAGACCACCCTGGCT
AACATGGTGAAACCCTGTCTCTACTAAAAATACAAAAAAA
AAAAAAATTAGCCAGGGGTGGTGGCAGGTGCCTGTAGTCC
CAGCTACTTGGGAGGCTGAGGCAGGAGAATGGTGTCAACC
TGGGAGGCAGAGCTTGCAGTGAGCTGAGATCGCACCACTT
CACTCCAGCCTGGGCAACAGAGAGAGACTCAGTCTCAAAA
AAAAAAGAAAAAAAGCAAATTTCATCTCAGTTATTAGAGA
CAAAGATACATATTTTGTGTAAAATTAAAATACTGTTTAA
CCAAATCAATTGAGATTATTATTACTATAAAATAAATAAA
TTAGCAAACAACATTAATTTTCATCTCAATGGTATGAGAT
TTGAAAAGAACTGCATAGTGGCATTTTGCTAGCAAAGCAA
ACAACATTACAATAAAAACTGAACAGTATTAGAGTTATCA
AAAACAGTGTTAGAAAAATGTGTTGATAATCTTGTGCATC
AACTAATGGGCAAAATAACCAGCTAGCATCCTAATGACAG
GATTGGATTCACACATAACAATATTAACATTAAATGTAAA
TGGGCTAAATGACTGAATTAAAAAACACAGACTGACAAAT
TGGATAAAGAGTCAAGACCCATTGTTGTGCTGTATTCAGA
AGACCTGTCTCACGTGCAGGGACACGTATAGGCTCAAAAT
AAAGGGATGGAAGAATATTCACCAAGCAAATAGAAGGCAA
AAATAAGTAGGGGTTGCAAATCTAGTCTTTGATAAAACAG
ACTTTAAACCAACAAAGATCAAAACAGACAAAGAAGGGCA
TTATATAATGGTAAAGGGATCAATGAAATAAGAAGAGCTA
ACTATCCTAAATATATATCCACCAAATACAGGAGCAGCAG
ATTAAAAAAGCAAGTTCTCAGGGACCTAGAAAGAGACTTA
GACTCCCACACAATAATAGTGGAGACTTTAACACCCCACT
GTCAATATTAGATAGATCAACAAGACAGAAAATTAACAAG
GATATTCAGGACTTGAATTCAGCTCTGGACCGTGCAGACC
TAACAGACACCTTCAGAACTCTCCATTCCAAATCAACAGA
ATATACATTCTTAACAACACCACATAGCACTTATTCTAAA
TCGATCACATAATTGGAAGTAAAACACTCCTCAGCAAATG
CAAAAAATGGAAATCATAACAAACAGTTTCTCAGACCACA
GTGCAATCAAATTAGAACTCAGAATTAAGAAACTCACTCA
AAACCACACAACTACATGGACACTGAACAACCTGCTCTTG
AATGACTACTGGGTAAATGATGAAATTAAGACAGAAAAAA
AGAAGTTCTTTGAAACCAATAAGAACAAAGACACAATGTA
CTGGAATCTCTGGGACATAGCTAAAGCAGTGTGTAGAGGG
AAATTTATAGCAATAAATGCACACATCAAAACTAGAAAGA
TCTCAAATCAACACCCTAACATCACAATTTAAAGAACTAG
AGAAGCAAGTGCAAACAAATTCAAAAGCTAGCAGAAGGCA
AGAAATAACTAAGATCACAGCAGAACTGAAGCAGATGGAG
ACACAAAAAACCCTCCAAAAAATCAAATAATCCAGGAGCT
GGTTTTCTGAAAAGATTAACAAAATAGATAGACCACTACT
CAGACTAATAAAGAAGAAAAGAGAGAAGAATCAAATAGAC
ACTATAAAAAATGATAAAGGGGGTATCACCACTGATCCCA
CAGAAATGCGGACTACCATCAGAGAATACTATAAACACCT
CTATGCAAATAAACTGGAAAATCTAGAAGAAATGGATAAA
TCCCTGGACACATACACCCTGCCAGACTAAACCAGGAAGA
AGCTGAATCCCTGAAAAGACCAATAGCAAGTTTGGAAATT
GAGGCAATAATTAATAGCCTACCAACCAAAAAAAGCCCAC
AACCAGGTGGATTCACAGTCGAATTCTACCAGGGGTAAAA
AAGAGGAGCAGGTACCATTATTTCTAAAACTATTCCAAAC
AACAGAAAAAGAGGGACTCCTCTCTAACTCATTTTATGAG
GCCAGCATCATCCTGATAACAAAATCTGGCAGAGACACAC
ACCCAGAAAAAGAAAATTTCAGGCCAATATCCCTGAACAT
TGATGCGAAAATCCTCAATAAACTACTGGCAAAACAAATC
CAGCAGCACATTAAATCACTTATCCACCCTGATGAAGTTG
GCTTCATCCATGGCAGGCAAGGCAGGTTCAACATACACAA
ATCAATAAATGTAATCCATCACATAAACAGAACCAATGAC
AAAAACCACATGATTATCACAATAGATGCAGAAAAGGCCT
TTGATGAAATTCAACACCCCTTCATGCTAAAAACACTCAA
TAAAGTAGTTATTAATGGGCCATATCTCAAAGTAGTAAGA
GCTATTTTTGACAAACCCACAACCAATGTCATGTTGAATA
GGCAAAAGCTGGAAGCATTCCCTTTGAAAACCAGCACAAG
ACAAGGATGTCCTCTCTCACTGCTCCAATTCAACATGGTA
TTGGAAGTTCTGGCCAGGGCATTCAGGAAAGAGAAAGAAA
TAAAGGATATTCAAACAGGAAGAGAGGAAGTCAAATTATC
TCTGTTTGCAGATGACGTGATTGTATATCTAGAAAACCCC
ATGGTCTCAGCCCCAAAACTCCTTAAGCTGATAAGCAACT
TCAGCAAAGTCTCAGGATACAAAATCAATGTGCAAAAATC
ACAAGCATTCCTATTCACCAATAATAGACAAACTGAGAGC
CAAATCATGAGCAAACTCCCATTCACAATTGCTATGAAAA
GAGTAAAACACCTAGGAATACAACTTACAAGGGATGTGAA
GGACCTCTTCAAGGAGAACTACAAACCACTGCTCAAGGAA
ATAAGAGAGGACACAAACAAATGGAAAAACATTTCTTGCT
TATGGATAGGAAGAATCAATATCATGAAAATGCCCACACT
GCCTAAAGTAATTTATAGATGCAAAGCTATTCCCATCAAG
CTACCATTGAGTTTCTTCACAGAATTAGAAAAAACGACTT
TAAGTTTCATACGGAATCAAAAAGAGCCCTTATAGCCAAG
ACAATCCTAAGCAAAGAGAACAAAGCTGGAGGCATCACGC
TACTTGACTTCAAACTATATTACAAGATTACAGTAACCAA
AACAGCATGGTACTGGTACCAAAATAAATATATAGACCAA
TGGAACAGAATAGAGGCCTCAGAAATAACACCATACATCT
ACAACCATCTGATCTTCGACAAACCTGACAAAAACAAGCA
ATGGAAAAGGATTCCCTATTTAATAAATGGTGTTGGGAAA
ACTGGCTAGCCATATGCAGAAAACGGACACTGGACCCCTC
CCTCATACCTTATACAAAAATTAACTCCAGATGGATTAAA
GGTTTAAACGTAAGACTTAAAACTATAAAAAAAAAATCCC
TAGAAGAAAACCTAGGCAATACCATTCAGGACATAGGCAT
GGGCAAAGACTTCATGACTAAAACACCAAAAGCAATTGCA
ACAAAAGCCAAAATTAACAAATAGGATATAATTAAACTAA
AGAGCTTCTGTACAGCAAAAGAAACTATCATCAGAGTGAA
CAGGCAACCTACAGAATGGGAGAAAATGTTTGCAATCTAC
CCATCTGACAAAGGGCTAATATCCTGAATCTGCAAAGAAC
TTATACAAATTTACAAGAAAAAAAACCAACCCCATCAAAA
CGTGGGCAAAGGATGTGAACAGACACTTCTCAAAAGACAT
TTATGTGGCCAACAAACATATTGAAAAAAGTTCATCATTA
CTGATCATTAGAGAAATGCAAATCAAAACCACAATGAGAT
ACCACTGTGTGTTAGAATGGCGATCATTAAAAAGTCAGGA
TATAACAGATGCTGGTAAGAATGTGGAGAAATAGGAATGG
TTTAACACTGTTGGTGGGAGTGTAAATTAGTTCAACCATT
GTGGAAGACAGTGTGGCAAGTCCTCAAGGATCTAGAACCA
GAAACACCATCTGAACCAGCAATCTCATCACTGGCTATAT
ACCCAAAGGATTATAAATCATTCTACTATAAAGACACATG
CACATGTATGTTTATTGCAGTGCTATTCACAACAGCAAAT
ACTTGGAACCAATCCAAATGCCCATCAATGTTAGAGTGGA
TAAAGAAAATGTGGTATATATGTCCTACGAAATAAGATGC
AGCCATATAAAAGAGTGAGTTCATGTCTTTTGCAGGGACA
TGGATGAAGCTGGAAACCATAATTCTCAGCAAACTAACAC
AGGGGCAGGAAATCAAACACCGCATGTTCTCACGCATAAG
TGGGAGTTGAACAATGAGAACATATGGGCACAGCGAGGCG
AACATCACACACAGGGGCTTGTTGGAGGGTGGGGGGCAAG
GTGAGTGCTAGCATTAGGAAAAATACCTAATGTAGATGAT
GGGTTGATGGGTGCAGCAAACCACCAAGGCACATGCATAT
CTATGTAACAAACCTGCACGTTCTGCACATGTATCTCAGA
ACTTAAAGTATAATAAAAAAATCAAAACAAAAAACAAGAA
AAACAAAAGAAATAAAGCATATATATGTATATATATATAT
ATATATATATATATATATATTTTTTTTTTTTTTTTTACAA
AGTATCACCAGGAACCACCTGCATGGTTTAACATTTGATA
TTTGACACTATTGCCACACAATGCAGGATTTAAACATCCC
TACCATCTATACTCTACCCACCAGTAGCACTGATAAGTCT
ATAGCAATCAGAAGTGTCCTCATCAATTTCCAAATATTAT
TAAATAGCAGTATTAGCTATACTTGAAATATAGCGGTATT
AGCTATACTTGAAAATCACTGACACAGAAGACGATAGTTT
CCCATGAAGCATGAGCTACTGATTATCAATTTGCTGTTGT
CAAAATGAAATTTCTTTGCATCTCATTTTCGTCTTTACAC
TCACACATTAGTTTGAATTGCCAATGAGAATGAAATATTT
GACCTAAATGAAATATTTGACCTAAAATAAATATTGCTAG
TGCAAAGAGAGCTATTGCTAGAAAAATAAAATATTGCTAG
TGCAAAGAGAGAGTAAAAAAATGTGACTTCATGGTGCAAT
TTAAAATACGTACTCTTTCTGGAAGTTTTTCATATGGTTA
GTGTTATGTTACTAAAAATTCCTGTAATCATTATTTTAAA
AATCCTTCCTAGCTAATATTATAGACAATGACTAAACTAA
AAATAGAAAATTTACAATTCACTTGAATAACTTTTATTTG
TTAACTAATAAATCTAGGAGAGAAAACTATATGTAGCAAA
TTTATGAGATATTGAAATTGTTTTACCTACAGTGTCATAC
CCCTGAACTTCATCTACCTAACTTTAATGATTCTGTACTC
CTTGGAAATGTATTGATGAAGTGGGAGAAAAATTATCCAA
AATAAAGAGCCAAAAGAATAAATTAAATTTATTATCAGAG
GAAATAGAAAATGTCTGTAAATTACAGCATCTATAGACAG
CTATGTTTGCAACATCCGTTTAACCACGCTATGATATTTG
CTAACCATGCTAGTGCTATTTGTTCTTATTACAGACCCAG
ATGGCCCAGGTTGATCTTTAATTTGTTAGGCTCAAAATAA
AATATCGTCCTCTCCAGAGTTTAACAAAGGTTGTCCAACT
TTAGAGTTTAAGACATTCCAAATAAATCTGTTTCACACTG
CAATTTAACCAAAGGCTGGCTATAAAGATTAATACTTTCT
CCTGGGTCTTCCCAGCTGCTCAGATTTAAATACCTTATTG
CTTGACCATCCTTCTTTACTTGCTGGAAAATGTTCTAGCT
TGAGTTATTAGGGAACTATACGTGTGTGTGTGTTTATGTG
TGTGTGTGTGTGTGTGCGTGTGTGTGTGTGTGTGCGTGTG
TGTGTGTGTTTGTAAGAACTTCATAACTGCAATGGAATAC
ATTAATGAGAAAGTAAAATGTATATACATATTGGGATGAA
AAATAATGCTTCCTTTTTCTCTCTCCCTTTTATGGTATTG
ATTCATTTCAAGCACTGCTTCTTTTTGGTTAGATTTCTAT
GGTAAGTATAATTCTATTTTGAAAATGTATTTAACTATTG
TGTCCTGTGGGTGTAGTATATTTAGGTTAAAGTATCACAT
TTGTATGAGTTCTTTGGTGCCACACACAAAAAAATCTCAT
TCAAATGTTAAAATCATTTCAGCTAATTTATGAACAATTT
TTAAAATGTATGAAATGAACAAGAAAAATAGGCCTCCTGA
TAGTAGAAAACTCTGCTGTTGGGGTACTACTATTTTAGGA
ATACTGCCACATTGTTTACTTGCAATTGTGTGATGTAATT
TACTTGTAATTGTGTGATTTATTCAATATATTTTTGTTAA
AAGTCTGCCATGTTCCAAGAGTTGTAAGAGGTGTGCATAA
TAACTAACAAGCGTTGCTGAAATATTCAAACAAAAATTAC
TTAATTTTAAGAATTTATACAAGAAAAATAGGCTGGTGTG
AAAACGAAATGCTGGCTGAATTAAAAATCATTGTATGGAT
GAATAAAATAGAACAGATAACTAGGGAATTTAGGAAGGGC
ACAGAAGGAAGAAAAGTAAATTCATATTACTGATACACAA
GTACTTTTGACTTTTCACATAGGCAAATGAAAGTTCAATT
TTTTTTGGCAATATGGTATTTTACTAATTTTATTTGTTGT
CAGCTGTGGAAAAGCCCAGTGATGAAAATTTTTCTTACTT
TAGTATCTCTTTTAGAGTAAACAGCCATCTTTAATACCTA
TCAATGGACAAATCTGTGCAAATAACTCTATGGATTAGAT
TAAAAAAATCAGTCGCTGGTAAAAGATGTGACAGATCTAA
TGTGGACATAGAGGTACATTGACAATAAAAGGTAATTTTC
TTCCTCCCTTTTCCTCCACTACAACTTTTACTTTCCACAT
CACTGCTTTTACTGTTTAGATCCCACATACTAACCATTCT
GATGCAGTTTCTAATTTTCTATGTAACAGTAGTATTTATT
TCATTTATAGTTATAACTTCTTTAACAGAATTTATACTTG
TTTTCACTGAGGTAGATTCTTTAAAGCATGCCACTTATGA
CTACTATTATTCTTAGAATTATTCTAGTTATTATTATTCT
AACAACAGGTAGAAATACTTAACACCTCCCTCATCACAGA
GACTAAATGGTTCTCTCACTCAACAAACTCACCACTTTTA
TCTGTACCACGCAGTTCTAAACAAGATAATTAAGAGCACA
AACAAATTGGAAGGAAAAAAAGCCCCACAAAGCTTGAAAG
AAATTTTAAACATTGTAATCAATGTGTTTATTGTGAATTC
ACTTGTTTTTATAGTTTTATTTATAATGATATTTTACTGG
AAAGTGCAAAATACCTGCCATGCCCACCAGTCATACAATA
AAAATCCTTCCACATATATACACTGTGTTAGATCAGGCTA
ACCATGTGGCTTATCCACAAAATATGATGTATGTGTGATC
AATTACATGCTAAAAATATACAGAAACCAAAAGAAATTTA
TCAAAAGTAGCATGGAAAACAATAAGGGAAAACTCATGAG
AAACAGTAAAAAAGGCATAATTATTGTGAGATAGCACGTA
GTAAAAAGAAATCGAGGTACTAAGTAAGGAAGCAGGGATG
ACAAACAGCTTTAGCCTCAATATTTTATCAGAATGTATCT
TTAGCCTCTTCAATTTCAGCCTTAGATGTTGGAAAAATAG
ATAAATATCTTCCTCAATATAATTTTTAGAAATCTCAAAT
ATTTGTGTAATCAAGTCATTTATTTTCATAAATAACCACC
ATAAGACAGTAATGCAAACAAATTATAATATTAGGATTTA
TTTTTAAAAAGTAAAGAAATATTTATATAATTGTAAGTAC
TAGTAAGCATTCAAGATATAACTTGTAGTTACATGATGGA
ATAGCCACGTTTTAATGGCTTCAAAAGAAGACCTTTTTAC
TGTATGTTTCAGATAAAGATACTAACAAAGCAGAACTAAA
TTACGGTTGCTTGCAGAGAAAGTAGTTCCTTTGCTGGAAC
CTGCTGGGTAACTAAACTGTCCTTTGACAGTACAAGGGTG
TTTTACATGACATCAGGGGGGAAAAATTTTACAATTATTC
TAGTCCAGGGAAGATACTAGAATAAATACATATCAGTGAA
AGATATGATGCAAATGGAAATTCAGAAAATATTTTCTTGG
CTTGAAAGGCAGTTACATTGCCCATTGTCATATTTCTAGA
TCATTTTTAAGCAGAATTATTTGCCAAGTAATTTCGTGAA
GAAGCATTTTTTTCTTTTTTGTGCCTGGCTGATTTCCCTT
AACATAATGTCCTCCAGATTCAACCATTTTGTCAATGTGG
AATCTGTGAAAAATCTGATTTCATAGAAATAGAGAGTAGA
ATGATGGTTAACAGGGGCTGGGAGGGCGGGGAGTTGGGGA
GATGTTGGTCAAAGGGTACAGAATTTCAGTTAGACTGGAG
GAATAAATCCAAGAGAGTTATTGTACAAAATGGTGACTAT
AGTAAATGACAATGCATTGTAGTTTGAAAATAGCTAACAG
AGTACATTTTAAGTATTCTCTCTATCAAAAATGATGAGTG
TGAGGGAATGAATGCATATGTTAGTTAGCTCTATCAAGCC
ATTCCACAATGTACACATATTTCAAAACATCATGTTGTAC
CCAATAAGTATATACATATCAGAGTATCCTATTTTAAAAA
CTCTCTTCTTTGTTCATTTTTTGTTTTGCTCTTAGTCATG
TATTAGCCCCTGCTCTCCTTTTTCCAACAGACATGCCCTT
GTACAACGTTTTTCTTATCTAATTAATGATTTCTGAGAAG
TTCCAAGGTCTAACTCTTGAGACAATCTAGGCAACTTTGG
AATTCTCATCACACCTGGAGATTAACTCAAGATTGCAATT
AATTTTTACACACAGGCTGTACCTGATCATTCCAGCCCCA
ACACGAGGTGGGAAAATAACTCAAGATAGTGTCAGAAAAG
GATATGTAGACTGGCACCTCCTCGCCACTCCTGCATGCCC
CTCAAGCCAAATTTCCTTGCTTAGACCACTGCTCTCAGTT
CAAAATCTGAAATGGTTTCTTTAAGCCATGAGCTTGGTCA
TTTCCCCAACTGCTAGCTTTTGGAATAAAGTCATTTTCCT
TTCCCTGCATCTTGTCCTTTTTCGTTGGCTTTACAAGCCG
TGAGCAGACAAGCTTGCACTCAGTTACATAGAGTTTTTGT
TAATTAAAATTTAAAAATAAATTTTAAAAAGGAACAAGTA
ATTTTTTTAAATAAGTAGAAATGGCATTATGATAAGGATA
AAAATATTGTCTACTTGTTTTTGATGGCCTTAAGAATTTG
GAGACATAATGGTCAACTACTTTGAGAGTTTTGGTACATA
AGCTTAACTCTTAAGTACCATCTAAACTCCTAAGCTCATT
AATTTTAATACAAAATAGTGTACATATCTTCTTGTTGAGT
CTATATAAACTATATAACCTCTGTTGACCACAACAACAGG
TCCAAGAGTAGATGCAGAGATGTATCTTAAGTTGTCATTT
GAGAGAAAGGAAAGATTAATAATATACTATCAGCATTTTC
CTGAGCATGATACTGTATTTGGAAAACTATAATATGGCTC
AATAAATAGGTAAGTAGTTGATTGAATAGATAGATAAATT
ATTGATAGAGTGGTAGATAATAGATGATAGATAGATAGAT
AGATGATAGATAGATAGATAGATAGATAGATAGATAGATA
GATAGATAGAGATGTCTTATGCTGTTCTCTATAGTGAATA
TTTATAAAATGCTGCAGTTCAGAGCAGTGGTTCTGGGGAA
AATTTCTACTTAGTTATCTATCTCAGACTTCATAGCATTT
GCTGAGTGGAAAGAGACTTCCAGTTTTGCAAATAATGAAG
CTGAAAGCAGAAGATATGCTTTTAACCCAACCTCACATAG
CTAAGGACATTTTTGAAGATTTCCTAGGAAAGTGACCTAG
GCATTAGGAAATTCGTAAACATCTAATTATATAATGTGAC
CATCTGGAATCTATCTTTGATCCTATTTAGGATCAAGTGT
CTGAAAATATGACACTTATTTTCTCCCTATTACTGAAAAT
AAAATTAAATGAATAATTTTATATGGTTTATGATAAAATA
TAATTAAGTATCAATAAGATTTTGCAATGCTGTAATCTTA
AAAATTCTGAAATAATTCATGGAATTTAAGACTTGAAATT
AAAGAAGTAATTAGAAAGCTTTAACATATATTTCTGAAAA
TGCTAGAAGTGCATATTGATTAATAAAGAATAAAACTCTT
AGAGCTTCTAATGTCTGCAGCTTGATTAACACATACTAGG
GCTTGATCTGTAAAGTACATATCAAAATTTGTAGATGTCT
AAAATAAGACAGTATTATCCAGTGGAATCATAACTATGTA
TAGCTAGATCAATAGCATAAGCCATATATTAAACTTGAAA
AGATAATTATATCAGAAATATATATTAAGCCAAAAATGAA
CTCAATACAAATCATTAATTATTGATATCAAAATCTATAT
CTTGAACATTTGTTTTATCAAAATATATTACTGAATCCCT
GAGATGTGCCACCTAATTGGTAAAAATTTTTACATTAAGG
GATTTTTACATTAAGGGATTTTTTTTTTTTTTTTTTTTTT
TTGTAGGAGGGACAAGGTCTCATTCTGTTATCCAGGCTAG
AGTGCAGTGGTGAAATTGCTACTCACTGCAGCCTTAACCT
CTTTGGCTCAAGTGATCCTCCCACCTCAGCCCTGCAAGTA
GCTAGCACTACAGGACTACAGGCACACCCCACCATGCCTG
GCTAATTTTTGTATTTTTTGTAGAGATGGGGTTATGCCAT
GTTGCCCAGGCTGGTCTAAACTCCTGAGCTCAAGTGATCC
ACCTGCCTTGGGCTCCCAAAATGCTGGGATTACAGGTGTG
AGTGAGCCACTGCACCTGGCCTTAAGTATATTTCAATATT
GGAAATATTAAAAAGGAGAAAATTAATTTCTTCTCAAAAC
ATAGAATATAATTATGTGAACACAATTTTAGAGTGTAAGA
TATATTTTTTATCTTACTGAATATCCCAAATTATTATATA
TATATACACACATATTTTATAAAGAGAATAGTGACCACAT
AAAGATATTGTAGTACTTATTAAGTTGCAAAATATGGCTG
CATCTGAATCCAATTAATTAAGTGGACTTCTCTATAAAGC
TATCATATTCTATTTGCCTGTGTGTGTGTGGTAGGTAGAG
TTCAAAGATGGTCCCTAAGATTCCGTCTCCTGAGGTACAC
ATTACCTCAGCTACTCAAACACTGATCAAGGTGTTGCTGC
TAATGGATTTTGAAGATGTATAAATCCCTACTCAGTTAAG
TTAAATAGATCATCCTGGGTAAGTCTAGCCGCATCAGGTG
AGGCCATTTGAAAACATGTCTGGAGGCTACAGATGAAAAC
ACTTAGTTTTGTTTTTTTCTTCTTCTTTGTATAAATTTAT
GGCATTTGGAGCTGCAGCAGATGTTCTGCTACTATCTACG
AAGAAGGAAACTGCTGTGTCATACGCCACAGGGCCGGTTA
TGGTGAAGAGCGTCTAGAACTATGAATTGTCCCAGGCTGA
CAGCAAGCAAGAATGTAGGGACTTCAGTTTTGCACCTGCA
AAAAAATTGAGTCCTTCCAATAATCATTGAACTTGGACAA
GGATCCCAAACTTCAGACGAGATCACAGTCCCAGCTAACA
TCTTCATTTCAGCCTGGTGAGACCCTGAGCAAAGGACTCC
CAGGCCTATGAACGCATCCCAGGACTCCTGGCCTATGAAA
ATGTAAGATAATAAATTTGTGTTGTGTTAAGCCATTACAT
TTGCGGTAAGTTGTTGCAGAGCAATAGAATACAAAAGCAG
TATATATGTACTGAACAAAATAAGTATGTTTGTGAATATC
TTTCTTAATATCCCCTTAATTATTAAGTGCAAATATGTAC
TTCAAGAAGAATTAAATTAATTCATGAATAATCAGTACAC
GTTTAGTTTATAATTCATAAATTGACTATAATTAGTCAAT
TTTATCTAAATATAGATTTTGAAAAAAATGTATAGACATT
TAATATGATCGCTATAGATAATATTATCTGAAATTTTGCT
TTAAAATGTTTTGACATATTTATCACTTGCACAAAAGATA
TATTGGATAGACAATAAAGTACATAATGGTTTTCCCTATT
TGTAGTAATTAGCAAAAATACATGCAATTTTCAGTTAATA
ATTCAGTTTGATAATTATATGCATATAACTTTATTAAGAT
GTCAATATATAATATTAAAATTTTGTAAATGATTAGCTGG
ATGTGGCACGGGCCTACAGCCCTACGTACTCAGGAGGATG
AAGTGGGAGGATGTCTTGAGCCCAAGAATTTGAGGCTACC
ATGAGTTATGATTGTGCAACTGCGCTCTCACCTGGGTAAC
AGAGTAAGACCCTGTTTCTAAAAAAAAAAAAAAGAAAGAA
AAATAACAGAACTAAAATTTATGTAATGCGTTAAAATGAT
TTATAATAATTTTAACATAAATTATGCATAATGGCTGACT
ATATATTTAGATAATGCATTATTATATTTTAAATATTCTA
ATTATATTATAATATATTTTAAATATATTAAGTATGTACA
GTCATACCTTGGAGATATTGCTAGTTTGGTTTCAGATCAC
TACAAAAAGTGAAGTTTCTGGTTTTCCAGTTCATTAAAGT
TATGTTTATTCTATATTGTAGATAATTAAGTCTTGGACAT
GTAATTGTGCCTAGAAAAACCAAAGTACATTTCTTAAATT
AAAAACATTTTATACTAGAAAATGCTAACAATCACTTGAG
TCTTCAGCAAGTCCTAATCCTTTTGCTGATGGTGGGTCTT
GTCTTTATGTTAACGGGTACTGACTGATCAGGGTAGTGAT
TGCTGAAGGTTGGGTGGCTGTGGCAATTTCCTAAAATAAA
ATAACAAGTGGAGTTTGCCACATTGATTGATACTTCCTTT
TTACTTTGCTCAGATCCATTAGAGGAAGCACTATCTATGG
CAGCTATGACCATAAAATGTACATTTTCTAAAATGTATTT
CTTAAATAATAATACTTGAAAGTTGAAATTACTCTTTGAC
CTATGAGTGCAGAACAGATGTTGTGTTAGCAGGCATGAAG
ACAACATTAATCTATTTTTACATCTCCATCAGACTCTTGG
TTGACCAGGTACATTATTAATGAGCAGTAATATTTTGAAG
GGAATCTTTTTTCTGAATAGTAGGTCTCAAGAGTGAGCTT
AAAATATTCAGTACATAATGCAGTAAACAGATGTGCTGCC
ATCCAGGCTTGTTCTTTCATTCATAGAGCATAGGCAGAGT
AGATTTAGCATAATTCTTTAGGCATGTAGGATTTTTGTAA
ATGCGCATTGGCTTCAACTTAAAGTCACCAGCTGCATAAC
CCTTAACAAGAGAATCAGCCTGTCCTTAGAAGCTTTGAAG
CATTGACTTTTCCTCTCTAGCTATGAAAATCCTAAATAGC
ATCACCTTTGCACTGAAAATTTCTTGTTTTGTGTATCCAC
CTTCATTAATTATCTTAGCTACATCTTCTGGACAACTTGC
TGCAGCTTCTACATTAGCACCTACTGCCACGCCTTGAACT
TTGATGATATAGAGATGGCTTATTTCTTTAAGCATTGTGG
ACCACCTCTACTAACTTCTATTTTTTTTTTCTGAAGCTTT
CTCACCTCTGTCAGCCTTCGTAAAATTGAAGAGAGTTAGG
GCCTTTCTCTGGATTAGGCTTTGTCTTAAGGGATTGTTGT
GGATGGTTTGATCTATTCAGACCACTAAAACCTTGCATAT
CAGCAATAAGCCTATTTAGCTTTCTTAATATTCATATTTT
CACCAGAGTAGCACTTTTAGTTTCTTTCTTTTTCCTTTGC
ATTTATAACTTGGCTATTTGGCACAAGTGCCTACCTTTCA
GCCTATACTGGTTTTCTAACCACTAAGCTTAATTATTTCT
AGCTGTTGATTTAAAGTGAGAGACTTGGAACTGTTTCTTT
CACTTGAATACTTAGAGGTCATTGTAGAATTACTAACCAA
TCTCATGTCAATATCGTTGTATATCCAGGAAAAGGGAAGC
TCAAGGAAAGGGAGAAAGATAGAGAAACAGACAGGTGGTG
GAGCAGTCACACACACATAATATTTATTGATTAAGTTTGT
CATTTTATATGAGTGCAGTTCATGGTGCCTCCAAAAATTA
CATTAGTAACATCAAAGATCACTGATCACCAATCACCATA
TCAGAGATAACAGTAATGGAAAAGCTTGAAATATTGCTAG
AATTATCAAAATGTGACACAAACATGTGAAATGAGAAAAA
TGGTGACAAGTGACTTGCTAATACAAGGTTTACACATTCA
ATTTGTAAAAGAAGGCAGTATCTTGGAAGTACAATAAAAT
CAATTGTAATGAAATGAAGTATGCCTATATGTATTATGTT
ATTTATATGTATAGCTATATAAATATATTTTAATTTTCTT
CCACTTATTTTGAGGCTTGTCTTTATAAATTGTACATCAA
TATATATTAATATAATATGCAAATTTGTTTCCTTAGTTAT
ATTTTAATAGTTGTCTTTGAATTTTTTCAGAGATCAGTTT
GTCTGAAAATTATTGGGTCATATTTTAATATACAATGGTA
AATGTACAATTGTCAAAAATTTTATGTTGTAATATCCAGA
ATCAGTAGTATTGATAGCAATTAAAGAGCAATTAATTATT
ATACATAGTTCAATTTAGATATGCTAGAGGGAATAAAATT
ATTGCTAGTTACTAACATGGTTTGGCTTTGTCCCAACCCA
AATCTCATCTTGAATTGTAGCTCCCATGGGGAGCAGGTCT
TTCCTGTGCTGCTCTCATGATGGTGAATAAACCTCACAAG
ACCTGATGGTTTTATAAAGGGGCACTCTCGTGCACAAGTT
CTCTTGCCTGACACCATATAAGATGTGACTTTGCTCTTCC
TTTGCCTTCTGCCATGATTGTGAGGCCTCCCCAGCCATGT
GGAACTGTGAGTCAATTAAATCTCCTTCCTTTATAAATTA
CTCAGTCTCAGGTATGTCTTTATCATCAGCCTGACAACAG
CCTAATACAGTAAATTAGTACTGGTATAGTGGGGTGGTAC
TACAAGGATACCCGAAAATGTGGAAGTGACTTTGGAACCC
CATTGTATCTAGTAAGTAATGAAATTGCATTTGATTTTAC
AGGCTTATAGACAGAAGAAACTTGCCTTGTCTCAGATGAG
ACTTTGGACTGTGGACTTTTTACTTAATGCAGAAATGATT
TAAGATTTTGAGGGACTGTCGGGAAGGCGTGATTGGTTTT
GAAATGTGAGAACATAAGATTTGGGAGGGGCTGGGGCAGA
ATGATATGGTTTGACTGTGTCTCCACCCAAATCTCATCTT
GAATTGCAGCTCCCATTACTCCCAGGTGTCATGGGAAGGA
CCTGGTGGGAGGTAATTGAATCATGGGGGTGGGTCTTTCC
TGTGCTGTTCTCGTGATAGTGAATAAGTCTCAGGAGGCCT
GATGGTTTTATAAAGGGGAGTTCTCCTGCCCATGTTCTCT
TGCCTGCCACCATGTAAGATGTGACTTTGCTCTTGCTTTG
CCGTCTGTCATGATTGTGAGGCCCCCCAGCCATGTGGAAC
CTGGGTCAATTAAACCTCTTTCCTTTATAAATTATCCAGT
CTTGGATATGTCTTTATTAGCATCATGTGAACAAACTAAT
ACATTTACCTTTTTCATTGTGAGAACTTACCTACATTTTA
TGTTTATTTATTTTTTATAATGGTTCCCACTCCTTGTACT
GAAATGTGCAGGACTGTGAAGCTATAAAAGCTAAAGAATA
TTCAGTCCTCTCCAGCCTGTGTATATGATTCCTGCTGGTC
CAAAAACTAAAAAACTATGTAGACAAAACAACTGCCCTCC
TACCTCATTCACACACACGCATACCAAACACAATATACCA
TTGTGGAGCTGGGAATGGATGATCTGATTAAGAGCTCAAT
AAGATAAAAGAAATACATAGAAGTGAATGGTGCATGGTGA
TGGCTCACTACTTCCCAGTAAACATTGAGATGTCCGTCTT
GAACTTCACAGAGGCGGACATGTTTTGATCTGAATTGATT
CTGTTTACTAGAAGGCAATGCCTTGTCTACTGCTTTTTGG
TGGCAACACGGTATGTTTCTGGGATGATATTATTTTCCGT
TTCATCGTAGCCACTTACGAAGTGTTGTTGTGGTATGACA
TAAGTCATCTTTGTGACTCAGAGCGCTGCATACATTTTAT
AGTACTCTTTCCACTGCTGTAAACCTAGACCTTTTTTTTT
TTTTTTTTACAATCTAATCTTTATTAATTCAGGATTCTCA
TTTTCTTCACAAATACAAATCAAATCCTTAATATATTAGA
AGGCATTTGGCCTGATTTCTCACATATAGTTTCATGTGCC
ACTAGCTACCAATACTGAAAGTTTTTTACTAGACATGTCT
CATAAATCCTTCATTTCTTTGTTTCCTGCATCCATATACT
CTCTTTGTCTCTTAAATTGATGGCAGGACAAAGCTGTATT
AGTCCACTTTCATACTGCTATAAAGAAATAGCCAAGACTG
AGTAATTTATAAAGAAAAAGAGATTTAATGGACTCACACT
TCCACATGGCTGGGGTGAACTCACAATCATAGTGGAAGGT
GAAGGGGAGCAAAGGTATGTGTTATGTGGCAGCAGGCAAG
AGAGAGTGTGTACAGGGGAACTACCCTTTAAAAAAACCAT
CAGATCTCATGAGACTCATTCACTATCACGAGATCAGCAT
GGGAAAGACCCGCCCCCATGATTCAATAACCTCCCACCAG
GGGATTATGGGAGCTACAATTCAAGATGAGATTTTAGTGG
GGACACAGCCAAACCATATCAGAAGCCAACTGAAACAATA
GGCCTGGATGTAAATAACATCTGAACTCTAAGTTTTGTGA
TGGGGCTAGTTTTTTTGTTGTTTGGTTTGTTCGTTTTTGT
AAATATCTTTGAGACATTTATTTGCATGTATGATATATTT
CACAATGTAATTTCTTAAAACATGATGTTGGATCATTTGC
AAGAATTTTTTTTATTTTATTTTTGTAATTTTTTAACTGT
TATTTTAAGTTCTGTGGTACATGTACAGGTTTTTTACACA
GGTAAATGTGTGTCATGGGGGTTTGCTGAGCAAATTATTT
CATCATTCAGGTATTAAACCTAGCACCCATCATGTATTTT
TCCTGATCCTCTCCTTCCTTCCACCCTCTGCTGTCCGATA
GGCCCCAGTGTGTGTCGTTTCTCCTACGTGTTCATGTGTT
CCCATCATTTACTCCCGCTTGTGAGAGCACGTGGTATTTG
ATTTTCTGTTCCTGTGTTAGTTTGCTAAGAATAATGCCCT
CCATCTCCATCCATATACCTCCAAAGGACATAATCTTGTT
TTTATTATAACTGCATAGTATTCCATGGTGTATATGTACC
ACATTTTCTATATCCAATCTATCACTGATGGGCATTTAGG
TTGATTCCACGGTTTGCTATTGTGAATGTGGCTGGAATGA
AAAAACACATGCACATGTCTTTATAATAGAATGATTTATA
TTCCTTTGAGTATATACCCAGTAATGGGATGGCAGAGTCA
AATGATGTTTTTGTCTTTAGGTCTTTGAGTAATTGCCACA
CTTCTTCAACAACAGTTAAACTAATTTACACTCCCAACAG
TGTGTAAGTATTCCTTTTTCTGCACAACCTCACCAGCATC
TGCTATTTTTTGACGTTTTAATAATAGCCATTCTGACTGG
TGTGAGATGGCATCTCATTGTGGTTTTGATTTGCATGGCC
AACTAGAAGCAGCTACAGTGTGTGGCTCTTACAGAGAGGA
ATGAAAGGGACGAGTAAATACAGCACCTTCAACTGAAACC
TCCCGATACTTGCATTGGGACTAATCAAGGAAACAACTGG
ACCCATGGATAACAAAGAAAAGCAAGACAGGACTACAGCC
CACCTAGGAGTGACTTGGGGATGTTTCAATTTATCTGAGA
AGTATTGAAGGCTTTGTTATGGAAAGCTGTTTACAGTCTA
ATTTCCTACTCTTCGGTGTCTAAAACCGATTCCAATGCAG
CGAAACCCCAATTTCTGTAATTCTTGTATTCCCTTAAATT
TATACCTGAAACTGGACTCTTTTTTCCCCCCAGAGCTCAT
CTCTTTCTTTTAATATACATTTACTGAATCTTCTCAAACA
ATTCCCTGAAACTACAGGATCAGTAGGAACCTGACCCACT
CCCACCATGTGTGATAATATTGCCAAATATTTACTGGTGA
ATAACAAGGATATACATATTTCTAACATACCTTGTCTATT
TTCTCACCACCAGTCTACAGGTCCACTGGCACATGTTTTA
AATTATTTTACTTCAACCACCCATATCAAGGTACACATTT
CTACATCATTTAGATTGTCGAATTTCTACAACAGAAGAGT
ACCAGGATGTCTGCAGGCTAAGGCATGATAAGACTATGTT
TCTTTCTCTTGCAACAATACTGAGCAGGTAAAGAAGTTGC
TGGGGTAGCCTGCTTATGCTCAGTTGTTATTGGATAAAGG
CTTACCAAGGCTCTTCCACCCTCTTCAAAATATGGCTTCC
AAGTTGTCGTTAGAATCATCTGCACTCCAGTCAGCCAGAG
GAGAAATAATATAATGGAGCACGTGTGGGAGTTATTATGA
GACCATAAAATGTACATTTTCTAAAATGTATTTCTTAAAT
AATAATACTTGAAAGTTGAAATTACTCTTTGACCTATGAG
TGCAGAACAGATGTTGTGTTAGCAGGCATGAAGACAACAT
TAATCTATTTTTACATCTCCATCAGACTCTTGGTTGACCA
GGTACATTATTAATGAGCAGTAATATTTTGAAGGGAATCT
TTTTTCTGAATAGTAGGTCTCAAGAGTGAGCTTAAAATAT
TCAGTACATAATGCAGTAAACAGATGTGCTGCCATCCAGG
CTTGTTCTTTCATTCATAGAGCATAGGCAGAGTAGATTTA
GCATAATTCTTTAGGCATGTAGGATTTTTGTAAATGCGCA
TTGGCTTCAACTTAAAGTCACCAGCTGCATAACCCTTAAC
AAGAGAATCAGCCTGTCCTTAGAAGCTTTGAAGCATTGAC
TTTTCCTCTCTAGCTATGAAAATCCTAAATAGCATCACCT
TTGCACTGAAAATTTCTTGTTTTGTGTATCCACCTTCATT
AATTATCTTAGCTACATCTTCTGGACAACTTGCTGCAGCT
TCTACATTAGCACCTACTGCCACGCCTTGAACTTTGATGA
TATAGAGATGGCTTATTTCTTTAAGCATTGTGGACCACCT
CTACTAACTTCTATTTTTTTTTTCTGAAGCTTTCTCACCT
CTGTCAGCCTTCGTAAAATTGAAGAGAGTTAGGGCCTTTC
TCTGGATTAGGCTTTGTCTTAAGGGATTGTTGTGGATGGT
TTGATCTATTCAGACCACTAAAACCTTGCATATCAGCAAT
AAGCCTATTTAGCTTTCTTAATATTCATATTTTCACCAGA
GTAGCACTTTTAGTTTCTTTCTTTTTCCTTTGCATTTATA
ACTTGGCTATTTGGCACAAGTGCCTACCTTTCAGCCTATA
CTGGTTTTCTAACCACTAAGCTTAATTATTTCTAGCTGTT
GATTTAAAGTGAGAGACTTGGAACTGTTTCTTTCACTTGA
ATACTTAGAGGTCATTGTAGAATTACTAACCAATCTCATG
TCAATATCGTTGTATATCCAGGAAAAGGAAGCTCAAGGAA
AGGGAGAAAGATAGAGAAACAGACAGGTGGTGGAGCAGTC
ACACACACATAATATTTATTGATTAAGTTTGTCATTTTAT
ATGAGTGCAGTTCATGGTGCCTCCAAAAATTACATTAGTA
ACATCAAAGATCACTGATCACCAATCACCATATCAGAGAT
AACAGTAATGGAAAAGCTTGAAATATTGCTAGAATTATCA
AAATGTGACACAAACATGTGAAATGAGAAAAATGGTGACA
AGTGACTTGCTAATACAAGGTTTACACATTCAATTTGTAA
AAGAAGGCAGTATCTTGGAAGTACAATAAAATCAATTGTA
ATGAAATGAAGTATGCCTATATGTATTATGTTATTTATAT
GTATAGCTATATAAATATATTTTAATTTTCTTCCACTTAT
TTTGAGGCTTGTCTTTATAAATTGTACATCAATATATATT
AATATAATATGCAAATTTGTTTCCTTAGTTATATTTTAAT
AGTTGTCTTTGAATTTTTTCAGAGATCAGTTTGTCTGAAA
ATTATTGGGTCATATTTTAATATACAATGGTAAATGTACA
ATTGTCAAAAATTTTATGTTGTAATATCCAGAATCAGTAG
TATTGATAGCAATTAAAGAGCAATTAATTATTATACATAG
TTCAATTTAGATATGCTAGAGGGAATAAAATTATTGCTAG
TTACTAACATGGTTTGGCTTTGTCCCAACCCAAATCTCAT
CTTGAATTGTAGCTCCATGGGAGCAGGTCTTTCCTGTGCT
GCTCTCATGATGGTGAATAAACCTCACAAGACCTGATGGT
TTTATAAAGGGGCACTCTCGTGCACAAGTTCTCTTGCCTG
ACACCATATAAGATGTGACTTTGCTCTTCCTTTGCCTTCT
GCCATGATTGTGAGGCCTCCCCAGCCATGTGGAACTGTGA
GTCAATTAAATCTCCTTCCTTTATAAATTACTCAGTCTCA
GGTATGTCTTTATCATCAGCCTGACAACAGCCTAATACAG
TAAATTAGTACTGGTATAGTGGGGTGGTACTACAAGGATA
CCCGAAAATGTGGAAGTGACTTTGGAACCCCATTGTATCT
AGTAAGTAATGAAATTGCATTTGATTTTACAGGCTTATAG
ACAGAAGAAACTTGCCTTGTCTCAGATGAGACTTTGGACT
GTGGACTTTTTACTTAATGCAGAAATGATTTAAGATTTTG
AGGGACTGTCGGGAAGGCGTGATTGGTTTTGAAATGTGAG
AACATAAGATTTGGGAGGGGCTGGGGCAGAATGATATGGT
TTGACTGTGTCTCCACCCAAATCTCATCTTGAATTGCAGC
TCCCATTACTCCCAGGTGTCATGGGAAGGACCTGGTGGGA
GGTAATTGAATCTTGGGGGTGGGTCTTTCCTGTGCTGTTC
TCGTGATAGTGAATAAGTCTCAGGAGGCCTGATGGTTTTA
TAAAGGGGAGTTCTCCTGCCCATGTTCTCTTGCCTGCCAC
CATGTAAGATGTGACTTTGCTCTTGCTTTGCCGTCTGTCA
TGATTGTGAGGCCCCCCAGCCATGTGGAACCTGGGTCAAT
TAAACCTCTTTCCTTTATAAATTATCCAGTCTTGGATATG
TCTTTATTAGCATCATGTGAACAAACTAATACATTTACCT
TTTTCATTGTGAGAACTTACCTACATTTTATGTTTATTTA
TTTTTTATAATGGTTCCCACTCCTTGTACTGAAATGTGCA
GGACTGTGAAGCTATAAAAGCTAAAGAATATTCAGTCCTC
TCCAGCCTGTGTATATGATTCCTGCTGGTCCAAAAACTAA
AAAACTATGTAGACAAAACAACTGCCCTCCTACCTCATTC
ACACACACGCATACCAAACACAATATACCATTGTGGAGCT
GGGAATGGATGATCTGATTAAGAGCTCAATAAGATAAAAG
AAATACATAGAAGTGAATGGTGCATGGTGATGGCTCACTA
CTTCCCAGTAAACATTGAGATGTCCGTCTTGAACTTCACA
GAGGCGGACATGTTTTGATCTGAATTGATTCTGTTTACTA
GAAGGCAATGCCTTGTCTACTGCTTTTTGGTGGCAACACG
GTATGTTTCTGGGATGATATTATTTTCCGTTTCATCGTAG
CCACTTACGAAGTGTTGTTGTGGTATGACATAAGTCATCT
TTGTGACTCAGAGCGCTGCATACATTTTATAGTACTCTTT
CCACTGCTGTAAACCTAGACCTTTTTTTTTTTTTTTTTAC
AATCTAATCTTTATTAATTCAGGATTCTCATTTTCTTCAC
AAATACAAATCAAATCCTTAATATATTAGAAGGCATTTGG
CCTGATTTCTCACATATAGTTTCATGTGCCACTAGCTACC
AATACTGAAAGTTTTTTACTAGACATGTCTCATAAATCCT
TCATTTCTTTGTTTCCTGCATCCATATACTCTCTTTGTCT
CTTAAATTGATGGCAGGACAAAGCTGTATTGAATCCACTT
TCATACTGCTATAAAGAAATAGCCAAGACTGAGTAATTTA
TAAAGAAAAAGAGATTTAATGGACTCACACTTCCACATGG
CTGGGGTGAACTCACAATCATAGTGGAAGGTGAAGGGGAG
CAAAGGTATGTGTTATGTGGCAGCAGGCAAGAGAGAGTGT
GTACAGGGGAACTACCCTTTAAAAAAACCATCAGATCTCA
TGAGACTCATTCACTATCACGAGATCAGCATGGGAAAGAC
CCGCCCCCATGATTCAATAACCTCCCACCAGGGGATTATG
GGAGCTACAATTCAAGATGAGATTTTAGTGGGGACACAGC
CAAACCATATCAGAAGCCAACTGAAACAATAGGCCTGGAT
GTAAATAACATCTGAACTCTAAGTTTTGTGATGGGGCTAG
TTTTTTTGTTGTTTGGTTTGTTCGTTTTTGTAAATATCTT
TGAGACATTTATTTGCATGTATGATATATTTCACAATGTA
ATTTCTTAAAACATGATGTTGGATCATTTGCAAGAATTTT
TTTTATTTTATTTTTGTAATTTTTTAACTGTTATTTTAAG
TTCTGTGGTACATGTACAGGTTTTTTACACAGGTAAATGT
GTGTCATGGGGGTTTGCTGAGCAAATTATTTCATCATTCA
GGTATTAAACCTAGCACCCATCATGTATTTTTCCTGATCC
TCCTTCCTTCCACCCTCTGCTGTCCGATAGGCCCCAGTGT
GTGTCGTTTCTCCTACGTGTTCATGTGTTCCCATCATTTA
CTCCCGCTTGTGAGAGCACGTGGTATTTGATTTTCTGTTC
CTGTGTTAGTTTGCTAAGAATAATGCCCTCCATCTCCATC
CATATACCTCCAAAGGACATAATCTTGTTTTTATTATAAC
TGCATAGTATTCCATGGTGTATATGTACCACATTTTCTAT
ATCCAATCTATCACTGATGGGCATTTAGGTTGATTCCACG
GTTTGCTATTGTGAATGTGGCTGGAATGAAAAAACACATG
CACATGTCTTTATAATAGAATGATTTATATTCCTTTGAGT
ATATACCCAGTAATGGGATGGCAGAGTCAAATGATGTTTT
TGTCTTTAGGTCTTTGAGTAATTGCCACACTTCTTCAACA
ACAGTTAAACTAATTTACACTCCCAACAGTGTGTAAGTAT
TCCTTTTTCTGCACAACCTCACCAGCATCTGCTATTTTTG
ACGTTTTAATAATAGCCATTCTGACTGGTGTGAGATGGCA
TCTCATTGTGGTTTTGATTTGCATGGCCAACTAGAAGCAG
CTACAGTGTGTGGCTCTTACAGAGAGGAATGAAAGGGACG
AGTAAATACAGCACCTTCAACTGAAACCTCCCGATACTTG
CATTGGGACTAATCAAGGAAACAACTGGACCCATGGATAA
CAAAGAAAAGCAAGACAGGACTACAGCCCACCTAGGAGTG
ACTTGGGGATGTTTCAATTTATCTGAGAAGTATTGAAGGC
TTTGTTATGGAAAGCTGTTTACAGTCTAATTTCCTACTCT
TCGGTGTCTAAAACCGATTCCAATGCAGCGAAACCCCAAT
TTCTGTAATTCTTGTATTCCCTTAAATTTATACCTGAAAC
TGGACTCTTTTTTCCCCCCAGAGCTCATCTCTTTCTTTTA
ATATACATTTACTGAATCTTCTCAAACAATTCCCTGAAAC
TACAGGATCAGTAGGAACCTGACCCACTCCCACCATGTGT
GATAATATTGCCAAATATTTACTGGTGAATAACAAGGATA
TACATATTTCTAACATACCTTGTCTATTTTCTCACCACCA
GTCTACAGGTCCACTGGCACATGTTTTAAATTATTTTACT
TCAACCACCCATATCAAGGTACACATTTCTACATCATTTA
GATTGTCGAATTTCTACAACAGAAGAGTACCAGGATGTCT
GCAGGCTAAGGCATGATAAGACTATGTTTCTTTCTCTTGC
AACAATACTGAGCAGGTAAAGAAGTTGCTGGGGTAGCCTG
CTTATGCTCAGTTGTTATTGGATAAAGGCTTACCAAGGCT
CTTCCACCCTCTTCAAAATATGGCTTCCAAGTTGTCGTTA
GAATCATCTGCACTCCAGTCAGCCAGAGGAGAAATAATAT
AATGGAGCACGTGTGGGAGTTATTATGAGCCCGCCAGGAC
CAGAAATAATTCAGATTATTTCAGTGTTCAAACCCCACTG
AAACAGTCCCATGGCTATAGTTAACTACACCAAACGCTGG
GAAATGCTAGGTATACCCAGGAAGAAGAAGAAAAATTAGA
TTGTGTTGAGCAATTTCTAACATTAGGAACATTAAGTGAA
CATTTTGTTGTCAGAGGCAGAGCTTGCACAGAATTCAAGA
AAGTGTTAGAAAGCTAGGCCATTTTCATACAAATCTAACA
TCTGCAGAAACCTAGAAGTAATGCAGTACACTTTTAGATA
ATTTTGAGAACAATGAAAGGTAAAAAAAAATATAATGAAA
TAAAGGTGAAATGCAGGCAAATGATATGCTTATAATTTCA
GTATTCATTCACAGTCATTTAAATGCTAACAAACACAGAC
TCCGTGATGATTGAACTTGATACAGGTGGCTTCATTGGAC
TGAGTAAACTGTAAAGGATCTTGGTGAATTTCAATTGTGG
TTGACACAAGTCTCCCTTTGTTTGTTAAAGTGAGACACGC
AATGTCTAATTCTGGGCACTAGTACATATCCACTCTAAAA
CACAAGCACTTTCTGTCATCAAAATACATTGTAGAAATTG
ATTAAAGGCTCAGCTCCCATGCAGTTTGCTAAACCAAGTA
TCAGTTCAAATTTCAAGTTTTATTAAAACTACTCACAGTT
TTGATGTTGAAATTTATTTTTGAGTAAAATTAAAACATCT
TTTTAAAAGATTCTGCTTTCAACATTTCCTTAAGAAATGT
GGTCATTGACTTTTGGGGAAAATATAATAAAAGAGACAAC
TTCTCTTTGTTATTTTATAGTCTTTCTCTGTGAAATACAT
TAATTCCAAGACAATGAACTAAATCTAAGTATCTGTAAAT
GTTAAAATATAATTTCTTCTGGAGATAGGGTTTATGTATA
TTTTGTAAAGCATGTAAGAACCCTAAATAACTGAATAACT
CTGATTTATATTTTTGCCAGTATTTGAGTTCTTAACTAAA
ATTTATTTTCAAGAGCCTATTTACTTTAGTTTAACTGTAT
CATTTTCTAAATATATAAAGTAGATGGATAGAATTTAATA
TGGACAGACTTTGTATATATTTATGATTTCCATGTAAATT
TGGTCATTGTTTTCCTAGAATATATTCTGTAGCCAGGGAT
AGCATGAAATTCAACACAGGCAAGTTTTCTTGATCTCATG
CCCACTTTGTTCTGTGTCGTTCTATCTCCTTCTGTTACCA
TATTGTAGTTTCCCAGCGTTCAGCAATCATGATGTCTTTT
GACCTTTAATAACCCCTCGGAAAAGTCTTCTACTCTGTCG
GTCGTTTTTCTCCATTCTTTCCTACACGTGCGTTGTCTCT
TATGTGTCGAGGTACATTTTCTTGTCTGCTCTGCAGTTTG
CTTTTTTCTGCTGTCTCGTTATTTCCTCTGAGGCCTCTCA
TTGAATTCCCTTTATACCCATGCTTTCTTCCTGCAACGCT
CTCTAATCCCCTAGTACTACTTCTGCTTCTTCGCTGAACT
CCCGTTGTGCCCTCACTTTCCAGAGATGCACTAGTTCCCT
TCATGCTATTTTTAGGATCTTCACTGAAAGATGTATCCTA
ATACTTGGTTTGGTGCTGGAATCTGTCTCCTAATACTTGG
AAAATGTCCATGCCTTAGAGGAGAAAGACAAGATCCCCAG
AAAACAAATGGAATATAGAACCTAAGTTACAAACAAAGCC
TATTTATGGCTTTCTAAATTAAAAATAATATTGTTCTCAG
TTCACTTATATATTATTGTAATCATATTCTCTGCAGTTAT
TAAGATCAAATCAGAAGAAACTTTGGCTTTTAATTTATAC
TTTGTATCTATTTTTGTGGGTTACATTTTGACAACCTCCT
TCCAACACTTCCTGGAATAATCTACATGGCCGTTCCACCT
GGAAAGTCTACCCTTCCTTCTAGACGTACACTAAAAAAGT
AATTTTTTTTCTGTGGGCCTTTCTTCAGGTTAGTAACTAG
CATCCTTGATATCTATGTGTGTGTGTGTGTGTGTGTATAT
ATTTATTTTATTTTTTTTTTTGAGACCGAGTCTCCCTCTG
TCACCCAGGCTGGAGTGCAGTGGCACGATCTTGGCTCATT
GCAAGCTCTGCCTCCTGGGTTCACGGCATTCTCCTGCCTC
AGCCACCCAAGTAGCTGCGATTACAGGCACCCACCACCAC
GCCTGGCTAATTTTTTTGTATTTTTAGTAGAGACGAGGTT
TCACCGTGTTAGCTAAGATGGTCTCGATCTCCTGACCTCG
TGATCCGCCCACCTCGGCCTCCCAAAGTGCTGGGATTACA
GGCGTGAGCTACAGCACCCGGCCACATCCTTGATATATTT
TGACCTGCATAATTCTAATAAAAGCCTACGTTATTCTCTG
TGTTATATAGTACATAAATGTCATTGTTTTCCCTTAAAAT
ATATCAGTGAAGGCAAGAAACAAAACATATTCAACTTAGT
ATGTGAAACACTACATCTGAATATGTAATAAAGTAACAAC
ATGTTTGTTGACTGTTAAAGACAACTTATTTTAAAAGTCA
TCCAAAAGAGAAAGACACAGCCAATACTGCAAAAGTAAAA
TACCACTATGTGCATACATAGTTTTAAATTTTTATTTGCA
TATTATTGGTTTATAGCATATAAATATAATGTTTTATGTC
ACATTTCTTTTGATTCTTTCATGAATGACATCCCATGTGA
ATTCAAACAGACAAAGGTTTATTTATTTATTTCACTGACA
TCAAATGTTTGGAAAAGTGCTTTATTATTGAAAAATTCTA
ACATGACTTTAAAAATAATATAATTTTCAATTATTCCTAT
AAGCTTCTCTTATCTTTCCAACTTTACATTTGTCATTACT
CTCACCAAAACAAAACTGTATATTTCTGAGATTCTGCTGC
TAAAACACACGAGATTTTAAAATAATTTTATATTTATTCA
ATTTGGAGGATAGTGAATCACTTACAGATTTGTTGATTAC
CAGGACATAGATATTTTGGCATTATCAACTGTAGGTTTTT
GAACTGAGAACTCAAGGAATAATGTGGTATAAAAAAAAAA
AACAGTATTTGAGTGATAATGTTAGAAGATATTTCTCAGT
ATTTATACATATTGTAAATATTTACTTGATTTTCATAAAG
AATTTAGCAAGTAAAAACATTGTTGATTTAACTATTAAAA
GTGTGGTATATAATTCAAATATATTGTTATCGATGTATAA
CTACAATAATTAATGTAAAATTTAAAAATATTTATATTAA
TAATATTATTTTAATAATAAAATTATTTAAAGCTGTAAAT
AAATTTTTAATGTGTTACGTTTTTAGAGGTAGCAAAATAT
GCCACCCCACTATATGCCACTTTGGGCATAAGGATTATTT
TTAGCTGAAGGCACTTGAGGAGAGGCAAATACAAGAAAAG
CTCTCAGCTGTCTCATATTTGCCTAAAAGCAGGATATAAA
TTTGCAAAGACCAAGAAGGACAAAATTCAGTTACTAGGAC
AACTTTACACCCTATGAGCCTGAAGATGACACTGAAGGAA
TCTATACGACAAACTTTGCTAACTAGCCATCTACTACTCA
TTTCCCATATATTTGCCTTCTTATAATTTGTTGCCGTAGA
AACCAGGTCATTTTCCTTTTTCTTGTTACTGCTCTAAAAA
TGGAAGACGTTGTACAAACCCAAGTTCTAACTAAGCCTTT
GAATTACTCATCTCTGGGTACTCCAGTTTGTAAGCACAAT
GCACATGCTAACAAAATTCTATTTGTTTTTCTCTTATTAA
TCTTTTGTCAGTTCAGTTTACAAGGCCTCAGCTGGAGAAC
CTAGGTAGTTTTTTTATATTTTGCTACATGAATATATTTA
CATATTAAATTTTATTCATTTTTTAGAATGTTCTACCAGA
AATGTTTCTATAAGCAAGCAAATTTTACAGTGCAAATGTA
CAATGAAATTATAATATTTTTGGCATGGTATCAGAAAAGT
AGTTGGTATTAAATTTTAACTGTTCTTGTTAGGCTTATGG
ATATATATACATATGAGATACGTGCATTTAATAGTTATAA
CATTATTTAAATATTTAATCTGAATTATATATTTGAACAT
TTTTTATCAATGAAATGCTTTATTTCATTTATTTTAATAG
AGCTCTATCATATGACTCAGTTTTTTATAAAATAAAATTA
TGTGATTAAAGTTCTGATAAATGCTCATTATTACTATGAA
TCATACATTTTAAAACCCAAAATTTTATTTTAACATAAGC
AACATGTTTTAATTATAAAACAATTTAAAAATATAAACTA
AAGAAAAAATAACTTTTTAGTGCCAATCTATAATAATCAC
TATGAATATTGTGGTGGCTATTAGTTCTACCTTTCTAATG
CCAAAGAAGTAAGTACACTATCTAAACTGATAGCCTTAGT
TCATCATAATTCACATGTATAATATTTATTATTTACTAAC
TCTTTGGCCAGATAGATACACAAAACTGTCTATAACTGTG
CCTTACAACACATATGGACCTGTTTTTGTATTCTGCAGTT
AAACCTGGCAGAATTTAGCTCCCAGTGTTCTTAGAGTCTC
AATGCTGCAAGTTTTAAAGAAACTTAGAAAATAAGAAAAT
AAGCTAAGAAAAATAATCTTTCTCCAGGATAAAAACCTTA
GGCTGCCCAAGTGCACAAGGCTTCCTAGGCTCTTGGTAAT
ATCATTGTTCCTAATCACTCCAAAATGATGCTGCCTGCAT
TATCGTGAAAATATGTTTAAGATCAAGTGCCAGGGGAGGC
TATATAAAACTGCCCACTCACCTTCTCTAAGAGGATATCA
AAACTAATGTTCCTAGACCCTACATCCCTGCATACCTAGG
TGACACCAAAAATTTAAGTCTTTAGATCATCTACCACTAT
GTAGAATTTTATCTGCATCCCACTATGGACTCTCCTAATT
GCAGCTAATCTTTCATTGCTACCAGACACATTTGTGGTAG
ATTATTAAAATGGTTAAATGTTCTTTCCCTCCTGCATTCA
TGCCCTTATAGTGTGGCATTACAGACTGTTCCATTAAGAA
ATTGAATCTCTCTCTCTACTCCTTGATTCTGAGTTGTCCA
TTTGATTTGTTTTGTCCAAAAGGATATTAAAGAATGTGAT
GCAAGAAGAGATTTGTAAAGTGTGTGTACCATCATACTAG
AACACCTTTGCTGCTCTTTGGATTCCTGAAGCTGCTATAT
GAAAACCAAAAACAAAAATAAAAACCCCCACTACACTGCT
GGAAGAAAAGACATTATGTCAATGAACACCACAAACTTCC
TAAATAAAATGTTTAAGATAAAAACAGACATAACATTAAA
ACATAGGTAATATTTTATTTTATTTTGCAATTTTATTAAA
AACCCAATTCTAAGAAGTCTAGGATAATTAGATGACTCAT
TTCATTTCTAATTATATTTATTATTATAAAAAGTACACTG
TAAAATAAACTTTGATATTAAAGTTGATATTTTACATGCA
CATATTTTTTTCAAAAATTTGAATTGACTAGTGAAATTTG
TAGCAATAATGCTCTCTATTATAATATTCTGCTAAAATGT
TTTGTAAAAGTCTAAAGAAAAAGTGTATGCTGTAAAAAAA
TTTTTTAATAACAAGGAACATAATTTCAGAGTTCTTACGG
TATGACTACCAAATTATTATGTTTTTGTTTATCAAAATAG
CAGGTCAGAAGCAATTTAACAAAATGAGAAGAAAATTCGT
AATAATGGTGGAAAGTGTAGAAAAAAAGATATTACCTACA
AAATAGGTTGAGTTCTGGGACATCAATTAACTACTTGTTT
TGTACTTATATCCCTTTTGTGGGGATGGGGTAAGAGAAAG
TATATTTAAAAGATATAGTGCCTTATCCCATTCATTAATG
AAAGGAAGTATAAAAGCTATATTTGAGTATCTAATGAAAA
TAAGAACGCTTTAAAAAGAAAACATTTTATAAACAAACAT
ATATACATAGGTATATATCACCTTTGTTTTGTGAACTACC
TGAAAGTCTCCAAAAGGGTTTACTTTTATTGTTTAAAATA
ATATATACCTTAACGTATATATATAGCTCTGTGATATGTA
GTGTACACATATACATATATACATAATAATAGTATTCAAA
TAAAAACAGTATAAGATGTAATGTGAAAAAGAATAGGGTA
ATTGTCTTAATTTATGTGTACAATTTGTAATAAAGTTTAA
TAGAGAATTAAAATTGTTTTTAAAGAAACATAAGTGAGAA
TACACAGTAAAACCACACATGACTACTTTATTTTGATAAC
ATGTTTTCTTTTGAAAAATCTGCTTAATCCATCCTTTACA
AAATAATATTCTATTCTTGAGTACAACGTAATTAAGAATG
TTCTTCCCTATCAGATACCGTATTTATGATAGCTAATGGA
TAGTCATGGAAAGAGAGAAGGGGAAATATAGGATGAATTT
GCATAGAAGTACTGGATGAAAGTATACATATAATGCATTT
ATTATGCATCAAACTTTGTCCCTGGCATTCCCCATATTTT
ATACATATTTCACCTTTGTATGGGTAAAACTTTAAATACA
TATTTCACATGCATTCGATAAATTATATGAAATACTTCAC
AAATATTTTATTATATTTACATAGGGGCCGTGATAATTTC
TTCACTATTATTCCAATATTAGGATATATGCTACTGCTGA
AAATAATTAATGCAGTTTTTGTATGCTTTTTATTAATTAA
TGTAATATTTCAACAAAAGTGCTTAATACTATTGAATATT
CTTCAAAGACATGATTATTACTAACTGTTTGGAATTCTAT
TGCCCTTGCCCTTCTTTATGTTTAATGTTTCTTTTATTTT
TTCTTCTTTAATGTTGTGGATATTTCTTATTACCTAAGGA
AACTAGTTCTGCAATCTACCAATTTTCCTTTTATGTTTAA
AGAATATGGGAAGTGACTTAATGCCAAGAAGGAAGTGATG
CAGCAAATCCCATTGTGAAATGATTCATCAAAGTCTCAGA
GGAAACAGAATCTAGTTATTCTAAGACTGCATATCTTTGA
GCTATGTTGTCTCATTCACTCCCCCATGTATTCTATCAGG
TAGAAAAATATAAAAAATGTAGAGTATGACTCTCGCTGTT
TTATCTTAGCTATTTTGGCTAAACCTTAGCAATTAGGAAA
ATACATTTAAAAATCCTCCATTTGTAGAGCTAGATATACC
CCATAGTAATCACTCTGAGTTAGTAAAACTATGTAATTGA
ACAACACTCCACCCTGGTTAGACAATACAATATTAGAGAC
TGAGTAATTAGATAAATAAGTCTCAAGTTTTGGGTAAAGT
TCTATCATTCTTTATTACAGGTAAAGATCCGAGAGTTGTA
GGAAAATGCTGTGTTAAGGACCAGAATTAGTCAAAATCAT
GCAATTCTTCTTTTTAGATAATGAAGAGACTAGGACTGAG
AACATGTTTAGAGACTATAAAACACTGTGATCTGAAGAGA
GAGAACTTACAGGAAAGGAAACTATGAAGGAGCAGTCAAT
GAAGTGACAGGAAACATGGACAAGTGAGCTGCAACAGAAA
CCAGAAGAAGAAAGTCTTTCAAAACAAAGATAGTGGCCAG
TATTATTGAATGTTACTCACAGGCCAAATAATATAAAAAG
TGCAACTATTTGATTTGACAATATCAGAATCTTTGATATT
CTTGGATAGTATTAAACTCTTATTTAATGATATTAAGATA
AATCAGTTTGGTGAATATAGTCTACTTCTTGCTGTTGAGT
TTAATAGATAGCAATAATGGGACAGGACTTCAAACCTACT
AAGCAATTAATGATGCAGTTCTAGTAGTACTGTCTTTTAC
TGTGTCTCATAAAAGTTATTAATGTCATTAAAATATCTGA
AGAAATAAAATCAAGGCCTGGTCTTTCATATGGATTTCCA
GAAGCATTCTGAGTCCCCATTAAATTCTCTCTCCTCTCTC
TACCTCCTCTTCCTTTCCTTACCCTTTCCTTCTCTTTCTG
TCTTCTCTTTAAGTTTTGTTCTCCAACTTACTTGCTCTCT
CCTACCTTGCATTTTTCCCATTACCCCCATACACTCCTCT
CACTCCCATTTGTTAGCTAGAATACAATGTAAGATTTCCT
CTCTTCCTTAAACATCCAATTCCCGTTTTACTTGTGTCGA
CTTCTGTATTTTTCTTCTACAGATTGTCTAAATATTTGCA
ACAATTAATGTGACTTAAAGTGCCTCAGTCAGATTGTCAG
AGATATTTTATTTCTACGTAATAAAGGAAAATATCCATTT
TTTTCTTCTACCACACAACACTCTAAATAAATACATAGGG
ACTTTTGTTATCAGAGTTGTAAAAACACAGGGAGCCAATC
AGAGATTAAGCTGATTACTACCAGCAAAAAACAAGAACAA
ATATGATTGTCTTAGGTACCATGAGGACCCTCCCCGTTAT
CCTTGTAGCTGAGCATCTACACATACAATTTTCATCCTGA
AAATGAGGGCTAAAGTAATCAGAAAATGCAGGCAATTCCT
ATTTTGTAGTACACAATTCTTTAGTAAATCTGAAAGACTT
TCTACTACTATATTTAGTAAAACTTCCTTAGTTTCCATAT
GTTGCTCATGGTTCAAGTTTTGTCTAAATATTACATTGAA
GTGATTATATTTCAGCACTACTCAAATAAGGCAGAGAAAA
GTAGCACTGAAAATAGAAAGTGAGTGAGTTGTATTTATGC
TTGAGTTAACCTAGGGCTTTATTTTATTTCCTAGTTATTT
AAAATTATTGTCAAAATGAAAGTTTTCATAAGCAGCAAAT
CTAGCTGTAGCTTATTATACATTAGAATTTTTTTCTTTCA
CCTTAGATCTAATACGTTAATTTTGCATGTGCCAAGGGAA
ATATATTCTGATGAAAGTGCTTACATCTTAGAATCCTGAA
CTTCAGTGGGTAAATTAGGCCAATAGTATATTTTATTATG
AAAGTTACAGTGGCTGAGTCTTTCTTGATGCCAGCATTTG
ACTCTTACATAGAACTAGCTGCGTCATCTCTCAGAATGCA
CAATTCTAAGATTTGACAACAGAGCTACATTGAATTGAGC
AAGATTCTGGGTAACTCTAGCTGCCAAACTTCAGAATAAC
ATCTTCTAGGGGTAAAAACAGGGTAATCATTGTCAAACTT
AAGGACTTGACAGATACAGCTTTGTACCTACAACTTCATA
ACGCTATGCTATAACTCTAGCAGAGATGAAACAGAGCAGG
AAAATATCAGTACTTTAAAAGAATATGAGCTTAATAATAA
ACTTTATGTGGGATTTCTTTTTGTTAAATACAAATATGCT
TTTAAAATAAGTCAAATTTTTATTATATTTTTATCTTTTC
CCTAGATTTAATCTTTTTAACCTGAACAAATTAATTTTAT
ATCAAGTGATTCACTCAAATATGTTGATTTTCTTTCCAGT
TTTCTTAAGAACTTACTAGGAGGAAGGCTAATATGTGTAA
AATACTAAGGTTCTAATGGTTAACATGATGCTGTATATGT
TATTGTTTTTTTCATATATTAGAAACCATACAAAGGAAGG
ACAATTGACAATATAATTTAAGACAGATGTCCTGTTTAAC
CCTCCAATCTTTTTGCATCTATAAAAACAAGTAAATTATT
GTACATTTATGTAGTCAGTCAACAGCTGTTCTTTGAGTGT
ATATCATATGTAAGTCATTTTTCAAGGAACCATATATAGG
ATTTAACTCAATGGAAAACGTACCTGTTTACATTTAAGAT
GAAGGAACTACAGAAGAAAATATAAAACATTTCAGGTAAA
CATCAGTTAGAAGGAGAGTAAAGCAATAAGACGACAAACA
CTGATGGTGGGAAAATGTCAAGTGTTGTTGAGGATGAGGA
GCAGCTAGAATCCTCATTCACTGCTAGTGAGCTCGAGTTG
CTAAAGTCATTTGAAAAACTATTAGGCATTCTCTACCAAA
GCTGAACATGTGCAAATTCCATGATCCAATAATTCCATTC
CTAGATATAATTCCAAAAGAAATGTAATTTTATGTTTACC
AAACATATATAGTAAAATGGTCATAGCAGCACTACATTAA
ATAAGCCCTGAAAGGAAAATAAACAAATGCTCATCAGCAG
TATAACAGATGAACAAATTGTGGTTATTCATACCAGAGAA
TATTACACAGCCATGAGAATAATCAACAACTGCATGACCT
AGAGGAGAACATAATGGAAAATGTCTTTATATAAAAATCC
TAAAGTAGGTCATACTCCTCTATGCTGTCAAATGTCAAGG
CCAGTATCATTTTGGAGTGGTAAATACTGAGAGTACAAAG
AATGGTGAGAACGTCATGCTACCGATAATGTTTGGTTTCT
TGATTTGGAACTGGTTTCCTGATGTGGATTTTTTACTTCA
CTCTGACATTATCTCAAGCTAATATTTTGCTTTCTTTCAC
AGTGTATCTGTCTATACTTTCAGTTTTCTAAGTAGTATAG
CAATGGGTTATAAAATGTCTCATTATAAAGTTTTGGGAGG
TGATTTACTTTCATTAATGTTCACAACAGGAGATAAATAG
AAAGTGTTTTTGAATAAGAAAGTAACTGAAATTCAGTGAG
ATGGCATCCCCAAAATATGAGTTGGTAGCATTTATAACAA
AAATAGTCTCTTTTCCTGAATTCTAGTCTATGAATTTGTA
AAATCTGCTGAAATATGAAGGGTGTCCAACCATTACAGGC
ATTAGTGACCCTCATCACCACTTTTAGTTTTAATGTAACA
TCAATTTACATTTGAAGCAAACTCTTCCTAAATATACACT
CAAAAGTACAGCATTCTATCTATTGTGTTTGTAATAAGAT
CAAAACTACCTATAATATAAAAGGTATTATAGGAGGTTTT
GTTAAATTTTATCAACAAAAATTATTCCTGACATTTCTCT
TGATTGAATATATTCACAGTACATACCTATTGCTATGGGG
TTTTCCTCATATTTTTGTTTTATCTGTTTATTTTTGAGAC
AGAGTCTCACTCTGTTGCTCAGGCAGGAGTGCAGTGGCAC
GATCACAGCTCACTGCAGCAGCCTCAACCTCCCAGCCTCC
AGCGATCCTCCCACCTCAGCCTCCCAAGTAGCTGGGTCCA
CTAACATGTGCCAACACACCAGCTAATTTTGTTTTGTTTT
GTTTTTTGCAGAGACAGGGTTTCCCTATGTTGCCCAGGTT
GACATTTTTCTTTTGTTTCAAAAAATGTACTTGCCAAAGT
CAGTTTTTGTTAAACAAAAAAAGTTTTGTTTTTCAAGATT
AAATGTTTCTTACAACTAAAAATATTTAATGTTCTAAATG
CTTAGCAACATAAAGTAAAATTAAGATTTGTGGTAATGAT
TGGAAAGAAGTATGACTAAAATTACACGAGATTATGTTTC
TGAAAAATGGAGTTCATTCCAGTTCTTATAAAGGCAGATT
TAAGAACATGTGCATATAATATCGACGTCAGATTATACTT
AAAGAGCATTTCTACATGTAGTAAAAAAATACATATATAT
ATATATATATATATATATATATATATATATGGAGTCTCGC
TCTGTCCCCCAGGCTGGAGTGCAGTGGCATGATCTTGGCT
CACTGCAAGCTCCGCCTCCCAGGTTCACACCATTCTCCTG
CCTCAGCCTCTCCGAGTAGCTGGGACTACAGGTGCCTGCC
ACCACGCCCGGCTAGTTTTTTGTATTTTTAGGAGAGATGG
GGTTTCACCGTGGTCTTGATCTCCTGACCCCGTGATCTGC
CCGCCTGGGCCTCCCAAAGTGCTGGGATAACAGGCGTGAG
CCACCATGCCCGGCCATATATGTATATTTTTAAGATGGAG
TCTTGTTCTGTCACCAAGGCTGGAGTGCAATGGCACAATC
TCTGCTCACTGCAACCTCTGCCTCCTGTGTTCAATGATTC
TCCTGCCTCAGCCTTCTGAGTAGTTGGGACTACAGGCATG
TGCCACCATGCCCAGCTAATTTTTGTATTTTTAGTAGAGA
CGGGGTTTCACCATGTTAGCCAGGCTGGTCTCAAACTCCT
AACCTCAAGCAACCCACCGGCCTTGGCCTCCCAAAGTGTT
AGGATTACAAGCATGAGCTACCACATCCAGCCAAATCTAA
AAGTATTTTGAAAATGATTATTTGATATTTTGACAATTGC
AATTAATAGGTCATTTAAGATTTCTGAATATATGGAAAAT
ATTATTTACATAAAAGAGTAATTTGTATTGTCACAAAAAG
GTACACTCAGAATTTTATGAAATCTATAGTTTTGTATTTT
AATACGCCTTGGCCTGGGTATTGTGCAGAATAATTAGGAG
ATTAATATCAGGTTGTATTGCCATTAAATATACACATATC
CATCCCTCCAACTAAGCGATATATACCTTCACTGTCAGTA
CTATATTTAATTCGTCTTTATTTCTATTCACAATGAGTAA
CTGATCAATGTTTGTTGAATAAATAAATAGATGTACAAAT
GAATGAACAAAAATACATGCATCGTAGCTTGATTTTTGAT
AAAAAGGTGTTTGTTAACCGGTCCTGTATAATTCTTTTTT
TTTTTTTGAGGTGGAGTCTCACTCTGTCGCCCCGGCTGGA
GTGCAGTGGTGCCATCTCGGCTCACTGCAAGCTCCGCCTC
CCGGGTTCATGCCATTCTCCTGCCTCAGCCTCCCGAGTAG
CTGGGACTATAGGCACCCACCACCACACCCGGCTAATTTT
ATATATTTTTAGTAGAGACAGGGTTTCACTGGGTTAGCCA
GGATGGTCTCGTTCTCCCGACCTCGTGATCCACCCGCCTC
GGCCTCCCAAAGTGCTGGGATTACAGGTGTGAGCCACCGC
GCCCGGCCAGTCCGGTATAATTCTTTAAAAAGTGTAATCT
TACATGATATCACAAGAAATGTTGTCCTGCTTTATCCTCC
CACCATTGTCCTAAATACAACAGAGCACAGAATTAGATAC
TCTCACAGTTACATCATAAACCAAAATAATTTTCAGCTAG
ATAAAATCTTCAAAGTTGCAAAATGTTAAGGCTTTGCAAA
ATAGAACATAAATACTTATCTGATTTAGAAATGAGATATA
AAATTATAATGATTAACAAAGGAGTTCCACAGAAATAGAT
TAATTACCTTAATTATATTTCAGTGAAAGGAACCCCACAC
TTCCCCACACTGTCACATTTTATAAATGAATTTAGGAAAT
ATGACTAGGAACATATATTACAGAGTAAAGATTACCATCC
TTATGAATTATTACTATAAATTAATAAACAAAAAAACTTG
ACTTTAACAGAAGTATTAGTAGGGTACTTGCATGAATAGG
ACGAAACTTTGTATAAATAATATAATCAAAATTTCCAAAA
GCCAAAAAGGAACATATCTGTGTGTGCATCTTTTCCCCAG
GTGCATACATTAAGAATATGTGTTCACTGCAACTTTTAAT
TACCACATTTTACCTTCAGTAGACTATTATTAAAATCTGG
TGCTCTTAGGATATGGTGAAATAGAGTAATTCATTGGTAT
TTTAAGCATTTGGCTGACTGTAGTGAAAACATTTGTGATA
ACTGTTATAACAAGACATCTGTGAGGAAGAGGATTGGTAG
AAAGATATGAAGGGAAGAATTCACCTTTCATGAAAATCCT
GAAAAGACCCATGTAGGGACAATTTTAAAATAAATGTTAG
AACTCTTTGTCTCAGGCTTACTATTGCAATGGGGGTAAAT
ATCAGCAACAAGCAGGTGAAAATTGGTTTGGGATGGTGGA
AAAATTGTTATTACAGCTGCTTGTCTTCCCCCAAAGGGCC
ACAGGGCATAAACAGCATAAGCAGCATAAATCGTATTTAC
TGATGAGGGTGAGGGGGTATGATTACCCATGAATATCTTT
AAAAGGTAGCTTTTTAGAGCAATAATAAAAAAAGAATTGA
GCAATACTTCATCTAGGTATGACAACTCTAAACAAAGTTA
AAAAATCAAATTAAAATTTACCTTCTTACAACCTTAATCC
TTTTTACTTACTTTACTTTGAGTCCACAACCTTACAGCAC
TGAAATTTAGTAAATTACAAAGTAATAATTGAAAAATCCT
ACCATAAATTAAAAATAAAAGAAGTAATTAAAAGTTTAAG
ATGAATGGTATAATATATGCAAATAATAGTAATCATTAAT
GCTTTATACATACATAAAAGTACATGTATGCATGTTAAAT
CAGAAGAGCAAATGTCAGCTAGGAGAATTTGCAATCTACG
AAATAAAATGACATAAGATTAAATGCTAAATTTTATTGAG
GTATAAAGAATAACAATTGTTCTTATGACAAATAGATATG
GTCTGTTAGTACTAGAAATTATAAACTTTGATCAGTATGA
GACAACAAATGAAACAACGATCAGTATAAAGAGGCAAAAA
CAGTAAGAGGAAAGTATTCCCATCAGCTTCTTAAGCTGAG
AAGAGGGATCTATTGACTTAGCACATCACACAGAACTGTA
TTTCCTGAGGGAAAGGAAAAGAGGTCTGGTTACTTGTACT
TTTGAAGGTAACATTGTCAAAAAGGAAACAAAATGTAGGC
TTGACAATATGATTTCCCTATGAGATAAGGAAATCCACTT
GGAAGGATTATTAGACAGCATCTGGTTTATTGAAAACATT
CTCTAGAAGAAGATTGTAGCCACAAATATGATTACACACA
TCTAGTAACTGAAGGCCAGTGATGACTGTGAGAACTGCAG
ACGTACCAGTTATGCATCCTCACTGTAAAATTGGAAAATT
CAATCTCTGGTATCACTTGGTAGAAACAAGTTACAAAGAA
AAATTTAAAAAGCAAAATAAGGCAAACAGAATTGTAGAAA
AAAATCACAGCACCCTTACTTGAACACATTAAATTTGAGA
CGGTATAAATTCAAACATAAAATGTAAAATGAATTAGGAG
AAAGGAGTTAGTGATGTCTGAGTGGTAAATTAGAAGGAAA
GTAAATAGTGTGAACACTGTTCTGTAATTTTTTGTACTAT
TATAAACATAATTATTTTGTTATTTAGTATTCTTTGAAAT
AATTTTTAGGAACCAGATTAAACATACAGTTCAGTGTTGT
ATTTTTTCAGTAATTGAATGTTAATACTTGATTTATGAAG
TATTAGCATTCATTAAACTAACTTATTTTGTCAGTAAATG
TTAAATACTTGAATAGCCAGCATTCATACAACATGATTTC
AAAAATGGGATTTAGATTCAAGTGGATTTATTTACTTTAA
AATGGAATACTTTGGATATGTTGGTGGCCTGAGTATAATT
TCTGAAGTTGTTTTTTTCTTTTTCTATCCAACATTGTATG
GTTGAAAATGGAATTGAGATAAAATGGGCGATTAGTGGAA
ACGTGAAAATATCTAAGGCCATTTGAAACCATGTCTTTCA
TAAAGGAGAGATTACATAGAGATATGCATTTGTTTCAATG
ATGTAAGGAAATACCTAGTTGGAAAAAAAAGTGTTTTCTC
ACTGGAGAAAGTTAGGGATAAGAACACTTAAGAACACTTA
CTCCGGCCGGGTGCGGTGGCTCATGCCTGTAATCCCAGCA
CTTTGGGAGGACAAGGCGGGTGGATCACGAGGTCAGGAAA
TAGAGACCATCCTGCCTAACACGGTGAAACCGTGTCTCTA
CTAAAGATACAAAAAAAAATTAGCTGGGCGTGGTGGTAGG
CGCTTGTAGTCCCAGCTACTCGGGAGGCTGAGGCAGGAGA
ATGGTGTGAACCCGGGAGGCAGAGCTTGCAGTGAGCCGAG
ATGGCGCCACTGCACTCCAGCCTGGGCGACAGAGCCAGAC
TCCATCTCAAAAAAATAAATAAATAAATAATAATAAAAAA
AAAACATTTACTCCATTGCTGCCTAAAATGCCTAAGTGGT
TCTCTTAAGCATACCCCTCCCCCTAAGCAAAAAGGTTTCC
CTGCGCACTAATGGCATGGCATGGCATCTTTCTGTGGTCA
TAAATACTCCTAATTAAGAGACCATCACAAAAAGTTTTCC
TATAGAATGAGTTTTTTTTTGTTGTTTTTTTTTTGGTCAT
TCTTACTGTCAGGAGAGTACCATATAAAAATCCAAATGTT
GAGACATTTTTTCAGACTAGAACATGCTAGATCCATAACA
ACAAAACATATATGTTAAATATAATTAAATTCTGGTCAAA
AAACACTGGTAGGAAATGCATTTTGGAGAAAATTGGATAA
ATTTGAATATAAATATAATATTTGATTACACTGGAAATTT
TTTTTTGTATTTTCTTAGAGTGCTACTACTATTGCATTGA
TGAAAGATGATTTCCTAATAGGGAGGATATACAGTATTTT
AAAGCCAAGCATCTGATTGTCTGCAATTTAATTTTATTTA
ATTAGCAAACGAAATATTTTATGTATAGATATGTATCTAG
ATATATAACTATATCTATATATTTTTCTCTGCATCTATCT
ATATTTCTATATTTCTCATTCATCTATTTATCTATCTGTC
TATATCAGAGTTTCTCAAAATTCACAGTATGGACATTTTG
GACCAAAGCTTTGTTTGTTGATGGTGCAAGCTGTCTTATT
CACTAGAAGGATGTTTAAGCAGTAATTCTATCTTCTACCC
ACTAGACAATTGTAGCAACTTTTCCCTTAGTTGTGACAAC
CTATACTGACTCCAGGCATTGCCAAAATCACTCCATTTGA
AGGTCAATGATCTAGCCATATATTGAAATATTAAAAAATA
TAAAATAATATGGCAAATGTAAAATGCTAAATATAAGTAT
CAGAATATATTGTGCTTACTGTACTCTAATTACAAGTTTA
TTGAGCCTTACGTTATGGACTGGAACATGCTGGCACATGG
CAAATTTGTATGTACATTTTCCAGCACAATTTTCATTACA
TACTCGAAAAGAGTGTGTTCTTGTGATGAGTAAAATCTCT
AAAAAGATCATGCTTGTTAATAGGATTGCATTTCAAGTCT
TCTTAATTAATATTCATTTTTAAATGGTCTATCAATTACT
GACAGAGATAAGCTAAAATAGTCTATTTTCTTGATTGATT
TGCCAGTTTTTTTGTAAGGTTACACCTTTGCAGTTTTGAT
GGTTACTTTTATGTCTCAACTTGACTGGGCCACACAGTGC
CCATATTTGGTTAAACATTATCCTGGTTGTGTCTGTGGGG
GGTTTTAAATGAGATTAACCTTTGAATCAGTTGACTGAGT
AAAGCAGATTGTCCCTCTCATGTGGTGGCCCTCACCCAAT
CATTTAAAGGCAGGAATAAGACAAAAAGCCTGACCCTTTC
TTGAGTAAAAGCAAACAACTTTTGCCTGATTGTCTTGAGC
AGGGATATTAGTCTTTTCTTGCCTTCAGAATTAAACTGAA
AATTGTCTCTTCTTGGGTTTCCAGCCTGCCAGCTTTCAGA
CGAAAATTTACACTATGTGCTCCCCTGGTTTTCTGTCCTT
TGAACAGGGACTGGAACCACAGCATCAGCTCTCCTAAATC
TCTGGCTTTCCGACCGCCGATTTTTGGACTTCTCAGACTC
CATTATCTTGTGAGCCAATAAATACACCCTATCACTTCTG
TTTCTCTGGAAAACTTAGGCTAATACACTAATGGTATCAA
ATATCCTTTGTTTATAAGCCATAAGACTAATTAAATACAA
AACAAAAACCATTACCCTTTCCTGATAAAATCAAGCTTTT
ATTATTATCGTAACTCTTTTTATCACTAGTCATACTTAGA
AACTTCGGTATATTTTATCAGATAGTAACAGACATATCCT
TACTTTCATTTAGATATATTATCCTGTCATATCTTTTTCC
ATGTTTTAGTTTTAATTTTATTTTATTGTGCTTTAGCTGT
GTCTCTTAATATAGAATTTATTAAATTGAGCTTTTATTTT
CTATATAAGCTGAAAAATAAAGGACAAAATTTATTCAGAA
TGGTTAACAATATATAAAAATGCATTTTAATCAGATTATT
ATGAATGTTTCCCTGTTTATTTGTATTATTTTTCTGTTTT
CCTGTTTTCTTCTTTCTTAATTTTTTATTTTTCTTGTTCT
TGTCTTTTTACTCTAATTTTGATGATTCCTCTCAAATTAT
TTAAATAATTTGGAAAAATTCAAATCAAACATTATATATA
TTGTCATGTTGATGTTTATTCTGATACACTCACAAATTTG
CAAATTTTTTTCTTATTGCCTTCTCATCTCTTAGAATTGT
CACCTGAGGTAATTTTCATTTCCTCTCAAATACATCCATT
AGCATTTACTTTTATGATAGTCTATTGGTGATAAGCCTTT
CATGCTGTAGTTTCTTTTATTTTTCTGAATATGTCTTTAT
TTTACTGTTACTATAGAATAGCAGTTATTTTAGATTATCA
CACGGAAATGTTATTCCAATGTTTTCTAGATTTTATGCCT
GCTGTTAACAAATTAGTAGCTAACCTGATTTATACATCCT
TTTTTTTAAAAGGTAATCTATATTTTACTCTTTAGCTTCT
TTCAGGATCTATTCATAGTATTTCATGGCCTAGAATTTTG
TCTATAATGAGTTTTATTTTATTTATAGTCCTTTATTTTT
CTTAGTAAAGATTTGTTAGGGAAACAGGAGCCTGGGAGAG
CCAGAGTAATGCCATTTTAAGTTCAACTTATTTTGAAATT
AGCAAAGTACATTGCTTGATGGTCATGACCCATATTCATG
GCACATTTACAGTAGAGAAAACAGCCTAAAGCTACTTGCA
AAGACACACTTCTACAACAACAGAGTCCAGATGTCCCAAT
ACCCATGACCATATGTGTTTTTGAGATAATAATAGTTATG
CTTTAATGTACTCAAAAACTAGACTGTCAAAGCTAGTTCT
CTTTAAATCAATAGAGTAATAAATTTGTCATGATGTCAGC
TGACCTGCATGCAGACACAGCTTAGCTTAGTCTTTACATA
GACAAAACCCCTAAGAAAAAATTAAAACAAAGTCCAGGCA
TTTTTCTCTTGCTTTCTGATGGAGCCCTACTCTGTAATGG
AGTAGTTTCTATTAAAAGTGCTTCCTTCATTATGCTCTGT
GACCCACCTTGATTTCCTGCCTGTGTGATATCCAAGAACT
CTCTCCAGGGGGTCTAGCTCAAGACCTCTTTTCTGGTAAC
CGATTCATGAGGTCTTCAAACTTGAATATAGGTGTCTTTA
AGCCATTTTGAAAAAATTATCAGCCATTACCCTTTGAGAT
ATTGCCTTTAACTCTTAATTTCTGATATCTGGCCGGGCGC
GGTGGCTCACGCTCGTAATCCCAGCACTTGGGAGGCCGAG
GCTGGCGGATCACGAGGTCAGGAGATCGAGACCATGGTGA
AACCCCGTCTCTACTAAAAATACAAAAAATTAGCCGGGCA
TGGTGGCAGGCGCCTGTAGTCCCAGCTACTCGGAGAGGCT
GAGGCAGGAGAATGGCGTGAACCCGGGAGGCGGAGCTTGC
AGTGAGCTGAGATTGCGCCACTGCACTGCAGCCTGGGTGA
CAGAGCGAGACTCCGTCTCAAAAAAAAAAAAATAATAAAA
AAATTTCTAATATCTGTCTCATAAATGCCAGCTAATCATA
AATTCTCTTTTCTTATCCATGATGTATCTTAACATATTTT
TATAGTGTGCATTCCATTGCCTTTTGGGGTTGCATTTCAG
GTAATTTTTATGGGATATTTTACAGTCTACAGATACTTTT
TTGCAGCTGTGTCTATAATGTAGCTAACAGACCTCTGATA
TATTTAGTTTTAATTATTGTATCTTTTCTTTTTTTCTGTC
ATTTATCCCTAAATTTACATGGCAATGTTTTATAGTTTGT
GGCAAGAGGCAAAAGGCAAAAATGACCATGAGTTTGCACC
ATCCATATATATATATATATATATATATGCTTTGTGTATA
TATATATGCTTTGTGTATATATATATATATATATATGCTT
TGTGTATATATATATATGCTTTGTAACAGGATTATATATA
TATATGTAACAGGATATATATATATATATATATCCTGTTA
CATATATATGTTACATATATATATATCCTGTTACATATAT
ATGCTTTGTGTGTGTGTATATATATATATGCTTTGTATAT
ATATATATATATATATGCTTTGTAACAGGATTTTCAAGAA
ACTCTCATCAAAGATTGTAATCTATTTTTCCAAAATTTGA
AACTAGGTTGGTCTTCTAAATTGTTTTGGCCAGTGAGACA
GTGACAAACATCATAGAAGCAGAGACTTGAGAAGTCCCTC
TTTCAAATCTTGTTAAAATTTTGCCATGTGAATAAATTGA
AGGTATTCTGCTGGAAGTTAGACAACACACTGCTGAGAAA
AACCCCTCCAGGTTGGGGCCCTGAAGATGAAACCAATTTT
CAGAAGAACTGAAGTCTGACTGCAGGTGCATGACTAAACC
CATCCAAGACCAGCAAAAGAACTGCCCAACTGAGCCCAGA
CACAATTGCTGACCTACAAGTTAAATATAGTTCATCAAAG
CTACTAAATTTTCAAGTAGTTTGTTTGTCAGTAAAATCTA
ACTGATGTGTCTCTTTTTTACATAACTTGCTTTCCTTCCA
TTTCTTTAACAGGGAACTCTAGATACACTGCAGTCTATAT
ATGAGAATTTCAAAGTTCAATAAATTCTTATCTATTATAC
TCCACCGTTTGTTTGTTTGTTTGTTTGTTTGTTTGTTTGT
TTTCCCCTACTGGTTCTTACATATGGTGCTGTGATTTTTT
TTTTTTTTTTTTTTTTTTGAGAGAGAGTGTCATTCCCAGG
CTGGAATGCAATGGTGTGATCTCGGCTTACTGCAACCTCT
ACCTCCTGGGTTCAAGTGATTCTCCTGCCTCAGCCTCCTG
AGTAGCTAGGATTACATGCCATCTGCCACCATGCCCGGCT
AATTTTTGCCTTTTTATTAGAGACAGGGTTTCACCATGTT
GGCCAGACTAGTTTCGAACTCCTGACCTCAAGTGATCCAC
CCACCTCAGCCTCCCAAAGTGTTGGTATTACAGGTGTGAG
CCACTGCATCTGGCCACTGTGATCTATTTTTGTTTCTTTG
TTTGCTTATCTGTTTTATTTTTAACTGTGAGTCCATGTTC
CTTGAACTTTATAAGTGAAATGCTCTGAAGTCAAGATTTA
AAAAGTCATTTCTCCAAAGAGGATGTGTACTTGCTTCTCC
CAATCACCTGAGAGACTTACAATAAAATAATACTTCTGAT
AAAAATTTTAACTTGAAATTTTAAGAATCACACAATGGCC
ATTATATCCTTATGATTTGCTAGGGAGATATTTTATTTGT
TTGCTTTGTTTCTGTGTGGTCTGCCAACATTAAAGTTAAG
ATGCAAGTTTTGTATTGCAAGTTATGTTTATTTCTCATTC
ACAATTATACTGAGAATGTTATATTAGGAAAAATTGTATC
TACATGGGCATCTGCTATTAGACTTCCTGCATTGTACAGG
TACTGGGCTATAGTTTCTATCATCTGTAACTCATGCAGTC
CTCAAAACAGAATTTCATTGTATCTTGGGTGCTATGGACT
CCAAATTTCATATGTTGGAACCTCATCCCCATAGTGTTGA
TATTTTAAAGTGAGCATTTTAGGAAGTGATAAGGTTATGA
AGGTAGAGCCCTCACAAATGGGATTAGTGTCCATATAAGA
AGAACTATAAAAAGATGATCTCTCTCTCTCAGCCATGTAA
AGATACATGTTGTGGGAAGTCAGGGACTCCAAACAGAGGG
ACCAGCTGGAGCCATGGCAGAGAAACATAAATTGTGAAGA
TTTCATGGACATTTATCAGTTCCCAAATAATACTCTTATA
ATTTCTTATACCTGTCTCACTTTAATCTCTTAATCCTGTT
ATCTTTGTAAGCTGAGTATGTGTGTCACCTCAGGACCACT
ATGATATTTGTGTTAACTGTACAAATTGATTGTAAAACAT
GTGTGTTTGAATAATATGAAATCAGTGCACCTTGAAAAAG
AACAGAATAACAGCAATTTTCAGGGAACAAGGGAAGACAA
CCATAAGGTCTGACTGCATGCAGGGTTGGGCAAAATGGAG
CCATATTTTTCTTCTTGCAGACAGCCTATAAATGGACGTG
CAAGTAGGGAAGATATCGCTAAATTCATTTCCTAGCAAGG
AATATTAATAATTAATACCCTGGGGAAGAAATGCATTCCG
GGCAGGAGGTCTATAAACAGCTGCTCTGGGAGTGTCTGTC
TTATGCGGTTGAGATAAGGACTGAAATAAGCCCTGGTCTC
CTGCAGTCCCCTCAGGCTTAATAGGATTGGGAAACTCCAT
CCTGGCAAATTTGTGGTCAGACCGGTTCTCTGCTCTCAAA
CCCTGTTTTCAGTTGTTTAAGACGTTTATCAAGACAATAC
ATGCACCGCTGAACATAGACCCTTATCAGTAATTCTGCTT
TTGCCCTTTGCCTTGTGATCTTTGCTTTTGCCCTTTGCCT
TGTGATCTTTGTTGGATCCTTACCAGTAGTTCTGATTTTG
TCCTTGTCCTGTTTCCTCAAAAGCATGTGATCTTTGTTCT
GCTTTTGCCCTTTGATGCATGTGATCTTTGTGACATACTC
CATGTTCTTACACCCCCTCCCCTCTTGAAATCCTTAATAA
AAACTTGCTGGTTTTGCAGCTCAGGTGGGTATCATGGTCC
TACCGATATGTGATGTCACCCCCAGAGGCCCAGCTGTAAA
ATTCCTCTCTTTGTACACTTTCTCTTTATTTCTCAGCCAG
CCAACACTTATGGAAAATAGAAATAACCTACATTGAAATA
TCTGGGGCGGGTTCCCCCGATAGATACAGTGAGTAGGTAG
GTGGCTGTCTATAAGACAGGAAGTGGGCCCTGAACAGACA
GGGGATATGCTGGCACCTTGTTCTTGAATGTCTCAGCCTC
CAGAACGCTAAGAAATTAATGCTTGTCATTTATGCCACCT
AGTCTATGGTAATTTGTTTTAGCAGCCCAAACTGACTAAG
ACGTTAAGGTCCATAGAGAATCTCTGATAGAAACTGTCTT
GATAATTGATTACCTCTTAGAGTTCCTACTTTTGCAATGT
TTTTAGCCCCTGCAAGTTTGTGCTTTTGTGACAACATAAA
ACTGCACTTAAATATATTTATAGGAGAACAGTTTGTGATT
TATTTTTAATAATATTGTCACTAATGGGTAACTCATTCTC
ATATAATATGCTCTGCTAGCTAATGTACAATAGAAACCAT
TGATTTCTTCCATTACCTTTGCATTCTGATGTGTTCACTG
TGTACATCCAGTTTTGTCTATAATCATATTATTTAGGTTA
GCATATTTCATTTATTATATACTTGTGATCACTCCATGTA
CAAACTCTTTAGACAACAACCTTGTAAAAGGTTCAAATGT
TCCAAACTTTCATGCCATTCACTTGCAGTGATGCTTGAAA
AGCCAACCTAATCAATCATTTTGTTTAATAACTTTTCTAT
AGGTTTCTTCCTAAATATAAGAGAAGAGCAATGTACAGAG
AAAAAGTGAAGGTACATTAATTTGCTTAACTATTTTGCTT
AGGACTGGCACTACATATAATAATGTATATATTTCATTAA
GTAGACTAATAAAAAATCAAATGCAATTAACTGAACTAAT
ATGAAGGGACAAGATAAATGCTATATCCTAATAGAATCCC
AATGCTAACAACTTCAAGCTCTAGCTATCTTATTTGTGGA
CTAGAGCAAATAAAGTTAAGCTAAAGAACCAACTAATAGA
TGATTAATGTTCCTTATTAAATTAGATGAAAGCATATAAC
AATGTTAGTTGTTAGCAAGTCACTGGAGTGGAGAAAAAAT
AGAAACTTTGACAGGGACAATTTTTCTGGAGTTTTATTTT
ATAAAGATAGTGAATATAATTACCCAGAGAAATGGAGTTT
TGTCCATTATTGACTAATTTTTTCTATGATTTTATATGAA
AATATAGTTTATTATTTAGGGTTGCTTCTGCAAATTGATA
GTATGCTGCACCTAGGTTACACTTCCGTGTACATAGTACA
CATTACATGTAAAAATTTTTTATGATCTCATTAGAGAAGC
CTTTATAGGTAACTTTGATGTAAAATAGATGTTTGGCATA
GCATCACCCAAATAATTTTTCATTTTCCTGTTTTAACATT
TTCTTTTATAACATTATAAAATAATTCTCTTCTTTATAAA
ATTGTTCACATGACGAGACATAGAAAACCAAATTTTCCTC
AATATTATATCTGAGAATCTACACTAGTGCATAATTACAT
GTAATCAAACAAATAATTTAGAGTGTCCCAGAGGAAGATT
AAAATGTCTTGGTGCTGGAATAGTCTCCAGGTTTATAGTA
TAGGCAGCTATTATAATCCACATTAAATAAAATGAAACAC
TACCCATGCAAGTACTTGAATGTTATTTGATTCCTCTGCT
TTCACTCATCCCCCAATATTCTGGAGATTATGAATAAATG
GTACAAGAAAAGGAGATTACATCTTCTTTAGTAAATATGA
ATGCATACTGAGTAAGCAAGTTTTTACATTACATCATATT
TATGTATAAATGTGGGTGTCTGTGTGTGTATGGAGAGAGA
AACAAACAGCCAATGCGTCATTACCGTTATTGCCTTAAAC
TTAGTTATCTTTAAGTAATTTTTAAAATTATCTTTAAAAT
TAGTTATTTTAAGAGCACTATTTTATATATATTATATATA
AACTTGTGTAGAGAGACATGTATGAGTGTATATATATATA
TAGATATAGATATACATGGACATATGTATATGTATATACA
CATATGTAAACATACACAAATTATGTATAACCTTCAGACA
TTCACTTATTACATTCCAAATGATCTTTATTTCTCTGTGT
ATATCCAGGATTCTGATGTTACAAAAATTATTTTGCCAAC
AGAACTTTAACCTATTTTGTAGCGTAGTTGTCTTAGTCCA
TTTTCTGTTGCTATAATATAATACCACAGACTAGGTAACT
TATAAAGAAAATAAATTTATATCTTACCCTTCCAGAGGCT
GGGAAGTTCAAGGTCTAGAAGCTGCATCTTGTGAGAGCCT
TCTTGGTAACTAGGACTCTCTGCAGAGTCCCTGGGCAGGA
GAGGGCATCACAAAGCAAAGGGGCTCACAAGAGACTTTTG
TAACATACCCAGCCTCTTGATAACTAACCCACTCTCATGA
TAACCCATTAATCCATTAACCAATAAATCCATTAATTCAT
TAATTCATTCATGAGAACAGAGCCCTTATGACCCAATCTC
CACTTAAAGGCTCCACCTCTCAATACTATTAAATTGGGGA
TTAGTTTTCAACATGAGTTTTAGAGGAGACAAATATTCAA
ACCATAGCAGACCTACTGTTATGAAACTTACATATAGAGA
AATTTACATATAAAGAAAATATCCTTCAATAGTAGAGAAA
TTAGGATGTTTTCAGGCATATAAAATGTGAGTCAATTCGT
CTCACATTTTATTGTGTGTGTGTGTGTGTGTGTGTTTTTC
CTGAGATTCTAATTACACACATTATGTCATTTACTATTGT
CTCATAGCCCTTGAATGTTCTGTTCTTTAGTTATACTCAT
TTTTTTTTTTTTTCTGAGACAGAATTTCACTCTGTTACCC
AGGCTGGAGTGCAGTGGTACAATCTCGGCTCACTGCAACC
TCCATCTCCCAGGTTTAAGTGAATCTTGTCCGTCAGACTC
CAGCTAGAATTACAGGCTTGTGCCACCACGCCCAACTAGT
TTTTGTATTTTTAGTAGAGATGGGGTTTTGCCATGTTGGC
CAAGCTGGTCTTGAAATCCTGACCTCAAGTGATTCACCTT
GGCATCCCAAAGTACTGGCATTACTGGCATGAGCCACTGA
ACCTGGCCAGTTATACTCATTTTTTTCTTGAATTTCAATT
TCAGTAAATCTGTTGATGTATCTTCAGGTTTACTGAATTT
CTTGAGCTTTGTCAAATTTACTGATGAGCCTTCATGTGGT
TAGGTTTTACGTCCCCATCCAAATCTTCTCGGGAATTGTA
ACTCTGAGGTGTTTAGAGAGGGATGTGGTGGGAAGTGATT
GGATTATGGGGGCTGTTTCCCCCATGTTGTTCTCCTGATA
GTGAGTGAGTCCTCAGGAAATCTGACGGTTTTATAAATGG
TAGGTTTTTCTGCATTGACACTCACTCTCGCCTGCTGCCA
TGTAAGACATGCTTTTGCTTCTGCTTTGCCTTCCACCGTG
ATTGTAAGTTTCTGGAGGCCTCCCCAGCCATGTGCGACTG
TGAGTCAATTAAACCCCTGTTCTTTCTAAATTACCCAATC
TCAGGTGTTTCTTTATGGCAGTGTGCTAATGTACTAATGC
AAGCCTGTTAAAAGACTTCTTCGTTTCTTTTACTGTGTTT
TTATATCTAGTGTTTCTATTTATTCTTTCTTATAGTTTCC
ATCTCTTTGATTAAATTATCTATTTGATTTGACATATTGC
AGACCTTTACTATCAGTCTTTAACACACTAAAAATAGATA
TTCCAAATTCTCAGTCTTTTAATTTCAATATATATATCAT
ACCCAATTCTGGTTATAGTATTTTTTTTCATCTTTTCAGA
CTGTGTTTGTTTTCATTTGTTTTGTTCTTTAGCATATCTT
ATAATTACTTGTTGAGAGCCAGATATTTTACATAGGAGCA
TATATATATTGAGGCAAACAAGATTTTTGTTAGAAAGTCA
GAAGTAAAAGTTGTAATCAAGGACAAAGTATATGGTAAAT
ATGTGAGTACATCCTATGGCTATTGGCTGCTGACTGTATA
AAAAGTAATAATATATGTTTATATTTTAAAAAATAAAATT
ATATTACCCAGCAAAATTTCATAAGATGAGAGATTTAAAA
GCAAAGTGATCTAAGAGACTGATGTTGTTGGGGAGAACAT
GAAATATAGTGATTAACTTAGATTATATGTTAAATAGGCA
TAAAGTAATTTCTGTTGCTACCACTAGAGCAGAAACAGAG
TACAAAGATTCCAAACTAGTGACAGAGAAAGAGAAAAACA
AAAACAAAAATAAAAACAAGAAACAAAAACAAAAACAAAA
AAAAACTCACTTGATCCCTAAAGGGGAAAAGAAAGCAGGG
CAATAAAAAGTAGAACATGTGAGGCAACTGAAAGGCCAAA
AATAAGTTGGTAAATAAGACCTTCAAATATCTACTTACAT
TAAATGGACTAAAATTCCACTTAAAACCTGATACTCAAGT
AAATGAAAAATTAATCCAAGTTCTCTATAAAATCACACCC
TAATTCATAAGGACAGAGAAAAAAGTTGAGTGTAAAAGAG
GGTAAAATATGTAAACACTAACCAAAAGAAAATGGCATAG
CTTTATTAGTAACAAACAAATTAGATGCTTGTGTAAAAAA
TACTAGCTAGAAGAAGCTATAGTTCATAGAACAAGGATTA
GAAATAGATAACAAACTCAATAAATTTTAAAAAGACATTC
GAATTTTAAAAAGACATTGAATGTCTGTTTTTAAATCTTT
TTCTTATGAATAAGGAAAAGGTAAATTGAAACCCCAAATG
GAAACCATTTTACATTTATCTAATAGCAAAATGATAAATT
CTGAATATGTTGTTGAGAATGTTAGCAAATGGGATGTTCC
GTAGTCTGCAGTGAGGGAGTGTGTAAATCAAATGACCATA
TTAGAAAAAAAGTTTTTCTTTCTTTTTTCTCCTTTCTTTT
TTTTTTTTTGAGAGAAGGTCTCACTCTGTCACCCAAGTTG
GAGTGCAGTGGCAAGATCTCGGCTGACTGCAACCTCCACC
TCCCAAGTTCAAGCAATCCTTCCACCTCAGCCTCCCCAGT
ACCTGGTGCACACTACAGGTGTGCACCACCACACCTTGCT
AATTTTTGTATTTTCAGTAGAAACAGAGTTTCACCATATT
GGCCAGGCTGCTCTCAAACTCCTGACTTAAAGTGATCTGC
CTGCCTCAGCCTCCCAAAGTGCTAGAATTATAGGTAGGAG
CCATGGCGTCCAGTCAGAAAACAGTTTTTCTTTACCCTGA
AAAGTTAAGGTAAATTATATCACCATTATTTTATGACTTA
ATGCATTCCACAGCTAGCAATATTTACTGGACTAAACCTC
TTGAAATATTCACCTGGAATTAAATGCCATTAATAATATC
AGACTATTTATATTAACAAAAAATAGAAACAACCAAATAT
ATATCCAGAGTAGAAAAAATAAATAATTTGTGCTTTTATA
TATAATAAAATGCTATAGAGAAATAAAAATTGCAGTTATA
TTCCAAAATAGCACTTCTCAATTTGTGGTCTGGGAACCTC
TGGAGATTTCTGAGATCCTATCAGGTGACTACAGAATCAA
GAGAAATATTTTCTTAATAATACTGAGAATATTATTAGGT
TTTTTTTCATTCTCATCTTCTAATGAGCATAATGTGGATT
TAAAAAAAAATACACAACATGTGATTACATCATTGTTTTG
AAAGCTAATGGAATGTGCTCATGTATTAAGTCATGTGTGT
TTCTAAATTTCTGTTTTTATTTACAGTATTACCAATTGTC
AATTAAAAAAGTAACATCTAAGAACTTTATATCTAAATTG
TGTTCACTCTACTGACTGCTAAGGGACCATTGATCAATGT
TTTCACTGCCTGTAACTTACCATGTTTTACTTTAAAATAG
GGTGGGTGAGATCATCAAAATACATGTATTCTAAACATCA
AGTCGATCATTAGCTTACTTCAGCCAAAGTACTCAAATAC
AGAGAACTGGATACAGTACGTCTTAAATTATTCTTCCAAG
AATATGCTTTATTTCTAGCAACTAAGGCATTCTTAACTTA
TGGAAAACAAGCACCATTAAATTCTTCAAATAACATAAAT
TAAGGTTGAGCTCATCAAAACGTATGATTCACTATGTGAA
TATTGTTAGCGCGCCAACCTAGTAATGCATTCACATTAAA
TTTTCAGGGAAGCTCACTGGTTTAAAAATAACATGTTTGC
TTTCTACATACTTCCTCACTCTTATGTTGGTTGTTCAATC
TGAGTTAATGACATTACTTATTTAAAATGTTTCTGGCATT
CTTACGGAGTTTTGTTTTTTCTATAGATAAAAGGAAGAAA
TATCTGGCATGTTACTTACTTAAAGGCTGAGGATATAAAA
GTGGGTACAGATATATGAATTATACATTTTAAACATAAGA
TTCTTGTGATAAACATGCTTATGATTTCTGAACTTCATTT
GTAAGCAGTGTAAATTAATAGAAATTTTACTGCATTATTT
AAATTATGACCTTGAATCTTAATGATTCAAATTACTTAAG
ATAATGTATGTGAAAGAACTTAACACAGTATCTGACACAT
GAAAGTACTTAGAAATTTTCTGTAAAAATTGAATGTTAAA
TTTATGATTTTAAGCAAAGATAGACACCAAAGGAATTACT
AAGTAATTGTTAGTTGGTATTAGGCTTTTATATCCATATT
TACTTACTTATCTTGAAAGGGTACACAAGGTCTCTGGATC
AGGGAAAACATTATTACTTACAGAGCAATGTAGTGCCAGT
TCTCTGAGCGGTGTGATGTGATAAAAGCTTGATATTACCC
TGCATGAGCATTGAAGTCGATCCACAGAACAGGAACCGCA
GATTATGAGATCCAAAGCTTATTTGGAGAAACTGTCACAT
CTGCTCCTTCTTCTTTCTAGAGAGAAAGAGACCTTAACCA
TGAAATATAAACAAATCATCTGGAGAAAAGATGGGAAGGT
CTCCAGGTTCTTATTACCCTTTTAGTAAATAAGGATAGGA
GAGATAATGCTTTATATTCTAGAGGAATTTACTATCTATT
TCTTCCAAAATGTTTCCTCTTTAAATATCTGACCATTTAT
TTTGCTAAATAAGCTCTAACTATGCAGAAATATGAAAATA
CTAGGAATGATTGTCTCTTAAAAATTATTTTATAAAACAT
TAAAAATGCTTAATTATATTTACAAAAGCTGGATATTTTG
ATCATTGTTAATTAATTCTTAATAAGTTCAAGCATCTTAT
GATGTAGAAAAAAACAGTAAAACCACTCAACTTAGACCCA
TTGTTCATAAAAGAAACTGATAGCCAGAGATGTATAAGAA
CAAAAAATTAGAATAGCCTAAGTTAAATATTTACAAGGAA
AATCCACATAGGTAAAATAAATGTAAAATTCCGCATGCTT
ATTATTATCAGCACCAAAACTATGCATTGTATGGATACTT
AAAATTATGTTAATTCATATTATTTTATTCCAGAAAGCTC
TTCTACTCTGCCAGAGTTTAGCAGATAAAATGAATGCAGC
AAAATTCATTGTAATTTTTGCTTAAATGTGCTAGTACATG
CAGTAAGTATATGAACATTTCTCATATTTAAAAATAAACA
CTACTCTAAAGAGAATTTTCATGTATTGGATGATACTTTT
GATTGATTACCTAAATTAGCATTTACAACAACGTAAATTA
ATTGAAGCACAAATGTAATATAGGCTTCTTTGTTTTTAAG
ACTAGAGGTTTCAACCAAATGCATCTTATTAAGCTTAAGA
ATTTGTTAAATTTTTTTCTATTTAATAGAAGAACATTAGA
ACTTTGTGTCTTTTCATTTAGTATTTTTTGAATATTATTT
TCCCATTGTTTTAAATCCTCTAAGAAATGTAGGTTTTTAA
TTATAGTAAAATAATATTCAATGTTTATTTAATAACCTTA
AAAATTCAAAAATTTCTTCTGAATCATCATAAATGGTCAA
TCAATATGCTATATAATGTTAGTGTTAAAGGAGCATTCTC
TTTGAGTATTTATATTTAATAGATGACATAAACAAATATT
TAATTAATCAGAATATCTTAATACCTGTTTTAAAAAATGA
AAATAAAGAGAAATTTTGAAAAACATTTTAGTGTTTAAGC
TTATCAGAGTTTTAAAATTTTAATTATAGAGAGAAGCTCA
TGATAAAAATGTGATACTATATTTAATGTGCCCAGGTGCT
TAGAATTTCATCAACTTTGTTTTTATTATGTGAACATTCT
TCTATCATTTTCTCCATATTTTATTCTGGGAATGTGTTTT
GATACTTATCTATCACAATGACAGTGGGCATTTTAATTTC
AATTAGTCTGGTTCTCTGTTATTTTCCACAGGATGTAACA
ATGGATCCTCCTGAGATGTATTCTCCAAGTGCATCTTTTT
TTGTGTTATACCTGTAGGGACTTTGTGGGAAGCCGTTTAA
TTCTATCATTCCCATAAAAATCACAGAACTTCTCCCTTAG
GTTAAATATCAAGTAAATCACTAAAAGGATAAAGACAAAG
AGCTTATGCATACTAGAGTCAGTGTGTAAATAGACATGAA
GAACTTAAATTCAAAACCCTTGGGTACTCAGGATGTTAGG
AAGTATTTAACAATAAAACCTGTTAATAACATAGAAAAGC
CCCTTAGAACAGCAGGGTAGCCTATTTTAGTTACCCAATT
GAAAATTGTTCTCTATCAGCCAAAATTAAAGCGGTCTATA
AAAACTGTTTCTACAACCAGCATAGTACTTTAAAAAGTAG
GAGAGAAGATAGAGGAAAGGGATGGAGATTCTCAAATATG
TGAAGCAGATATTTTATAGGTCATGGCTTGAAGAAGAGCT
ATACCTTTCTAAATTTCAACATTTATGCAAATTTGTGCAG
TGGTAGTTGGCACAGAACAACCATAGCAATAGAAAGCTTT
TTGAAATTCCACAAACCCGACCACATTCTCTTTTTCTTAG
GGTTCCGATTCAGTGAGAATGCACGCATAGTCATTGCTCT
TAAGCAAGTTATTTGCATGTGGCAACTTGTTTAATAGTTA
CAACACCTTATAAGGTAGGTATTACTTTAATCATTTTGTT
AATTTTAGAGATGAAAAGCTAAGATACAGTACACTTTCCC
GGGTCACACAATAAAAAGGGGAATAGACGATGTCTACATT
TCACAGGACAATGTAAATACTCAGAGTGCCTTCACATGGA
AAAACATGTAGATTCTACATAAAGTATACAGTAAAGCATT
GATGCACTTGTATTAAAATCATAGTAAAACCTTAGATCAC
AATGCAATAACATAGAATTAAGTAAAAATAATTACAAGTC
TGCCTTTGAAAACCCAGTAAGAATCACCTCCACCCCCAGC
AATCTAACAAACAGCAAAGAACAAATTGAGGAGAAACTTG
AGTCAGAAGCAATGTGAAATAAGGAAATACTAAAAGTGAG
GTTTCTGAGAAGACAAAGGCCAATATCAAAGATGTTCAGA
ATTTTTTTAAAAGAAATGATACTTTCAATAATATAATACT
TATAAGAGGGCACATAAATCATTGGAACAAAGAGAATTTC
TAAAGTGTAAGACTATGCATTAAGTAAATGCAATCCAAAT
TGTATAGCTCACAAGGTAAACTACATTAATTAAATGTATA
GACTATAAAATAGAAAAATAGTGTTATAAATAGCATTACT
AAATTATGATAATATTCTTCAGGAAAAATTTATAATTCTT
AACTGGTATGCATCTAATAAAGTAGTTTCATGGATCTAAT
AGAGTAGTTTCAAAATATATAAAGCAAAAATTGATAGAAC
TCAAGAGAAAATGTGTAACCTGTCAGAATAGCAAGAAATT
TCAACATAATTTATCAATCATTCATGAGTTATTTGGAAAA
AACACTGAAAAATACCCATAGAATTCTGAATTCAAAAATT
AGATAATCTATATATTTATCTGTGTAAGAGTATACAATGC
AAAAATCTTCTTTACAAATATCAGATTTGTATGCCAAATA
ATATATTCTTAGACCACTATGCAATGACAAATAATACAAA
TAAATTAATTAAATTTACCATAGAGTTCTAAATAAGTCAT
GTATCAAGAAGGAATTACTGTGGATATTAAAAAATAATTT
GCTTAGTCTTATTGACCACAAATAAAAAAGAGAAGACTTA
AAATAATAGGTTGAACATTTTTCTAGTTCTCTAGTTTTCC
TTAGTTCCCTCCAACCTGCCTTATCCACTTCATTGTTATA
CCGAGAAGTGGGTTTCAATTTTGTTACTAGATTTCTTGCT
AAGACGACATCATGATCAGGTTATACATGCATACGCAATT
ACATAGGCACATACATATGAAAGAAGGGTCGTTGAAAACA
CTCCCAACAGTAAGAAAACAAACAAAAAACGGGTCAAAGA
TTTTAGCAAACAACTCACCAAAAAGATACACAGATGCCTC
ATTAACACATAAACAGATGTTCTATATCATATGCCTTCAG
GGAAATGCAAATTAAAACAACAATGTGATACCACTATACA
ATACCACTATACATCTATTAGAATGGTCAAAATGTGGAAG
ACTGAGAACACCAAATGCTGACAAGGATATGAAACAACAG
AAGCTCTCATTCATTGCTGATAGGAATACAAAATAGCATA
GCCACTTTGGCAGTTTCTTCTCTGTTTATTTGTTTTTTGA
ATAAGGATCTCACTCTATAACCTTTGCTGAAGTGCACTAG
CATGATCACAGTTCATGGAAGCTTTGACCTCCCAGGCTCA
AGAGATCCTCCCACCTCAGTCTCCCGGGTAGCTGGGACTA
CAGGCATGGACCATCACACCTCGCTAATTTTTTTTGGTAT
CTTTTGTAGAGATGGGTTTTCACCATGTTGCCCAAGATGG
TCTTGAACTCCCGGGTTCAGGCAATCTGCCCACCTCAGCA
TCCCAAAGTACTGGAATTATAGGCGTGACCCATAGCACTC
AGCTTTGGCAGTTTTGTACAAAACTAAATTTGTCTTACCA
TACAATCCACAATTGTTCTTCTTGTTATTTACTCAAAGAA
GTTAAAAACTTGTAGGCCAGGCATGGTGGCTCACACCTAT
AATCCCAACACTTCAGGTGGCCAAGTTGGGAGGATCATTT
GAGCCCAGTAGTCGAAGACCATCTTGGGTGCCATAGTGAA
ACCTCCTCTCTACAAAAATGAAACAAAATTAGCTAGGCAT
GATGGCATGCATCTGTGGTCCTATCTAATTGGGAGGCTGA
GGTAGGAAGGATCTCTTGAGGCCTGGAGGTGGAGGTTACA
GTGAGCCTAGATCATGCCTTCCAGGCTGGACAACAGAATG
AAACTCTGTGTGAAAGAAAAGAAAAGAAAGAGAAGAAGAG
AGGAGAGGAGAGGAGAGGAGAGGAGAGGAGAGGAGAGGAG
AGGAGAGGAGAGGAGAGGAGAGGAGAGGAGAGAAGAGGAA
GAGGAAGAGGAAGAGAAGAGAGAAAAAAAAGAAAGAAAAA
ATTTAGGTCTACACAAAAGCCTGCAGAAGGATGTTTGAGG
CAGCTTTATTCATAATTGACACAACTTGGAAGCAACCAAG
ATTTCCTTAATAGGCAAATGGATAAATAAACTGGTATATC
CAGATAATAAAATATTATTCAGTACTAAAAGAAATGAGCC
TATCAAGACATGTAAAAAAATGGAGAAATAATAAATATAT
ATTACTAAGAGAAGGAAGGCAATCTGAAAAGGCTATGTGC
TTTATGACTTCAACTATGTCACATACTGAAAAAGACAAAG
TTATAAAGACAGTAAAAAGATCAGTGGTTCCTAGGAGTTG
GGAGGAAGGGAGGAATAAATAAGCAGAACACAGAGGATTT
GTAAGGCTGTGAAGGTATTCTCTACGGTGCTTTAATGTAG
GATACATTTCGTTACACATTTTTCCTAAACTATAGAATGC
ACAACACAAAGAGTGAAACCTAATGTAAATTATTGGCTTG
GAGTGATTATGATGCATCAATGTAGGTTCATCAATTGTCA
CAAATGTAGTATCTGGTAGGAATTGTTGGTAATGGGGGAA
GCTTTACATGTGTAGGGGTAGAGGGTATATGGGAAACCTC
TGTACCTTCCTCTTAAGTTTGCTGTGTATCTAAAATTGCT
GTAAAAAAAAAAAAAAAAAAAAAAAATGGCCAGGCGCAGT
GGCTCATGCCTGTAATCCCAGCACTTTGGGATGCCGAGGC
GGGTGGATCACTTGAGATCAGGAGTTTGAGATCAGCCTGG
CCAACATGGTGAAACCCCATCTCTATTAAAATATCAAAAT
ATTAGCCAGGAGTGGTGGCATGTGCCTGTAATCTCAGCTA
CCCAGGAGGCTGAGGCAGGAGAACCGCTTGAACCTGGGAG
GCGGAGGTTGCAATGAGCTGAGATCGTTCCACTGTACCCC
AGCCTGGGTGACAAAGCGAGTCTCCATCTCAAAATACACA
AATAAATAAATAAATACATAAATAAATAAATAATAAAATT
GCTGTAAAAAAAGTCTTTATAAAAACAAACAAAAACACTT
GTTCTTAAATTTACAATGTACTAAATATTCTATTCTGTTC
AACAATATTCTGTTCTATTATATTTTAAAATGTTAGCCAT
GACCCACTGAATTGATCTTAAAACATACTAAATGATACAT
TTATAGCTCTTATTTGCATCTCTTCTACAATCTCAGTGGG
AAGTGTTCCACTCTTGCTTCTCCAGCCCACTCCCCCATTA
TAGCTGCCACTTCAACAATTATTTGTGCAATCCTCCAAAA
ATATCTCATGCATTTTACCACCCATCCATCATTACCCACC
ACCCTCATATCTTCATATCTCACCACGCTCAAGTTTGATC
CCAGGGTTTATCTTTCTAATTATATTCTTGCAGGTACAAT
GAACCCTCTTGCTATTCTCTCTTCTTGATATCTGTCTAGA
AAGATCCCAAATCTTACTAGAAAAACCTTTCCACCTGTTG
TATTCCTGCATCAACGCAGATGTATTTGCTGGGCAAAAAC
ACATAACTTTTGATTGGTGTTAAATTTAAAACCACTAACT
TCATGCATGACTTGATTGGTATACTATCAAATGATAACAT
TTTTCTTAGTTAATAAGGAAAGTAGAAACCCTCATATAAG
AGCACTCCAAAGCTACACTAGCAAATCTGTGTGCTTACTT
TCATACACACCTATGGACTCTGCCTTCTCTCCAAATATTA
CATGTAACTAGCACATTTTTTTATCTCATAAGCAAAACCT
GACACTGGTGATCTAGATTCTTTCTTTCACTTAATCAATA
ATAGGCTTTTAGCAGATTTCCCTTTCCTCAATCAAAGAAG
AGTGGCACTTAGTCTCATAATGAATATTTTTGAACAAATG
AATGTAATTCTTGCTGGCTATAATCTACAGTTAATAAAAT
GGATAGAGGAGTGTTAACATTTATTGCTGAGATTTCAATA
TTTGTGTATATTGGGGTTTTCAAATCAAAATATATTATTT
AAATATGTATAATTTGGCTCAACATTATATATCTTAATTT
TGTAAAGGATGAATTAATGCAGTGGAATGCCCCCTTGAGT
TGAACATTTTTTCCCCTGGAGCTGTCTCATCAGTTCATTT
TCATAATGTCACAGCAATCAATCAATGTATTGTCTCCATG
TTAATGGACATAAAACTTGTTCCACCTCCATAATGCATGC
ATAAGGTTTTATTATTTGAAATTTACTGAGAAAATTGCAG
TAAAATTATTGATGTTCCTATCAGTTTGGGTCTAAGCCCA
TAATTAATAGTTTGGTTCCTGTCATTTCAGTGGCGAAAAT
CAAATTCTAAGCTAATTAGGTAGGGGTAAGCCATAAATTA
CTGTTAAACTTAATAGAAAATCCGGTTTTAAGACAAAGAC
ATTCAGAAGTTTAGAAAAGAAAATGCATTCACAGTACTTT
AGCTGACATTTAGAAATGTTTCTCTTAAAAGTATGAAATA
CGTTGCTTATTTTATCATACAAATATGATGCACTAGCAAC
CATAATTTATCTTCAGTCAAAATAGTCAGTAACTAGCTTA
TGCATTCTCCTGATAAGACAAATAAAGGTTTTGGTGTGTT
TTATATTTCATTACAGAAATTGTGTGGTTTCATTGGGCAA
TGTGTTAGGAAAACCTAGTGTTTTGTCATAGTTGGAAAAA
CCTAAGGTTTTGTCATAAAGCCACGTTTGTTTTGCGTGTT
ATGATCACAGATAATTAGATTCATAAAAATGATATCAATT
TTCACTATTATTTAATCTGTTGTTTTGCATAAAAACAAAC
AACACCTTAATAGTGAAAATTGATATTTTAATAAAAGATC
ATTAATAAAAGATTAATGCTTGATTCTCTTGTTTCTGAGT
CTCCGGAATTATAGGTTTCTGTGAAATCATTTTATATTTG
CCAGAAAAAAACATGTGTGCAAGGTTTGTACTTCTTTCCT
TCTATTTCTCTCACTCTCTGTCTCTCAGGAGTTTTATTGG
CCTCAATTATATTTAAGGGATTAGATGTGCATATGTTTTA
AATAACCTTGAAACATTACTTTGCATTTTATTAGTCTTTG
CTTTACATTGATATTCAGGTTTACAAAATTAGTCATGAGG
TGGCGGGAGAAACAATGTTCAGGGATGGAAGTACCCGCCC
TGGATCTAGTGAATGACTTACGATTGAAGAAACACACAAA
CATTTAGACACATGTGCAGACACACATACCGTGTGGTCCA
CCAGTTTCCCCTGCTTTCTTTCTATGTCCTGAAGACGAAA
CAAGGAGTGTCCTAACGGCCTTGTAAACCAGCTCAGCTGC
ATGATTTTTCTCACGGGCTTGAACTCAAGCCAAAGCCTTA
AACATACCCAAGCACTGAGAAAGGTATCCAGGTTATTGCC
CAAAACACCAAAAGAAACTGACCTTGAGCCAAATTATTTA
AACTCTCATATAAACTCCATACTCTGACCCCCTTTGGGGA
ACATATGTAGGTAGAACGTCCCTTTGTCTGCAGCCCACCT
GAGGATATCTGCAACACTCTCTAAGTTACCCTAAAGCAGA
CATACCTTGCTTTATTGTGCTTGGAAGATTTGTATTTTTC
ACATATTGAAGGTTTGCGGCAGCCCTGTGCCAAGTAAGTC
TATTGGTGCCATTTTTCCAACAGCATGTATTCACTCCATG
TCTCTGTGTCACATTTTGGTAATTATTGTAATATTTCAAA
TATTTTTCTTATTATATTTGTTATAGTGATGTGTGATCAG
TGATCTTTGATATTACTAATGTAATTGTTTTTGGGTACCA
AAATCCACACTCATGTAGGACAGCAAATTTAATAAATATA
TGTGTTCTGAGTGCTCCATCAACCAACCATTCCCCCATCT
CTTGTACTCAGTGGAACTTATTCATGGGCACCTACTTATT
AGATCTAGAGTTATAATTTTAAATGCCCAGATAATCACTA
TTTACATTCCCAATATTCATGTAAATATTTTTATTTAACA
TATCTACTCTGTAAATTATTTTATTTTATTCAATAAATAT
CAAGTTTCTATTATAATCTAGTCATTGTTGTTATTTTTTA
TTAAAAATGATAAATAAAACATACAAATTTGTTTCTATCA
TGCAGTTTCCATCCTAATAGGAAAGTTAGGCAACAAATAA
ATTTAAAAGCAAATATATAAAATGTTACATGGGAATAATT
GTATGATGAAAAATAAAGTAAGGTAAGGGAATTGAGAGTA
ATGCTAATGACTATTTTAAACATGTGTGGCAAAGCAATTC
CCATCTAAGGAGATGTAATTTGAGCAGAATATGAGAAAAT
AAAAAGTGTAAACTGGGTACATTTGTAATGTTGTACCAGA
TCAAGTGAGTAACAAGTATAAATGATCTTCAGTAGAAATT
AGTTTGTCATGATAGATGAATGCCAATGTCACTGTAATTA
GAGTACAGTAAATCAGGAGAATCAAGGATGATTAGGAAGC
CAAGGCCACATTTTGGGGATGCAGTTAGCATTGGAGATAG
GATGTTTCCATTTTGCGACACCTTATCCTATACATTATGG
TATACTCATTATCTCAAATTCTGCTCACTAAATGCTAGCA
GAGGACCTCACACTGCAAATGAATGCCCCTACATGTCTCC
AAATACATTATGAAGTGTTAGGATTGCTCCTTCTTGATAG
CCACCAAATCATCTTTAAGTCACCATAATGGCATTGGATT
TGGAGCTATATAATATAGAAAGTCATTGGTGGGTTCTGCA
GCACTAATGTAACCATTTATGTTTATATTTATATTTTGAT
CTTTATACTTTATTTTCTAAGTTTAAGAAAAAATTTATTT
TTATATTTAAAAAATTGAGCCAGGCTTTTTATAGGGATAG
GCTCTAAACAAAAAACACTGAAAAGACAAGTTAAGAAGTC
ACTATCACGGTACAGGGAAGAGACAAGTAAACTTAGATGG
TAGCACTGGTGGTGGCAAGAAGAAAATGCACTGAAGAAAA
AGCTGGATTTACTAAGTATCAGGATACATAATGTGAAATG
CAGATTTAACTTGTGCATAACTCCTCACTGTTTTATCTGA
GCAATCAAGTGAGTAGTAATGTCACTTACTGATACTGACA
TAATGAGAAATAAGTGGTTTGGTGGAGGAAAATCAAGAAT
TAGTGTCATGTTGAGATGTCTATTAAGCATCTACTACTGA
CATCAATTTGTTTTGAATATAAGAACCTGGAGTTCCAAGG
AGAGGTCCAGAAGGTAGAAATTATCCTGGACATTTCAAAG
GACACAATACTATTTTTCACATGGCACATTTGAATCCAGG
CAAGTGCAGTGGCAAATTCAGGGATGCATGAGATAATGCA
AGGAAGTGCACAAAGGCAAAAGGGGTCTTTAGATAAGAGC
CAGTACAAATTCCTCATTGTAGTAGAAGCGAAGACAGACT
GTATGGCTACAGTTGTAGAAGGGTTGTTATTATCTATCAG
TAAAAAAGAAAATAATTTTATATGAGGTTTCTTTAAATAT
CTCATCAAATGAGTAGCCAAACCATTCAGCCTTAAAAAAG
AAAAGGAGAAGCACTTAAGAGATTTGAGAAGTGAGAAGTT
TTGAAACAGTCATCAAGGAGAGTGAGAAAGTTACTCAACT
ATAAAAACACAGATACCAGGGAGTTCTGGACAATTATTTG
AGTTTGGAGTCATATATTTCAAGAGAGATTCCTTCAGCCA
TGTTTACAGGTACATAGCTGATGGACAGTTGGATTTAAAC
TAGAGATAAGAGTTTTTCCAGCCAAGTGTGATTTAAAAAA
AGAAGGGTGGCAATAGAGCTGAGGGTTTAATGCAGAGTAC
TGATTAAGGGTTGATCAGAAAACCTAAGCTGTATAATAAA
GAAATGAGAACTTGATTTCATAATGGATAATGGACAGTGA
CAAAATTATGAGATCAATTGTCTGGATATCCTGATGGGGA
AAATTCGCTAAGGTGACAGTATTAAAAGAAGTGGGCTAGG
AACATGGAAGATAGTAGTCAGAGAGAGCAAGAATTGAAGA
TAAGATCTGGGATAAAGTATAGTTATCAGCAGTCATAAGG
CTTAGAGTATGACACTAAAGTAGGTTGCTGGGATGAGTAA
ATGAATCATTAGGGAAGAGCAGTTCAAGAAACTGGAAGTC
TGAGCAGTTCAATGCAGATGAGCATGGAAACATGCCACAT
GTATACACACATTCATGCACATGCACACACACTCACACAC
ACATACACTTTGAGCCAAATCATAAGATCTAATAATAAGA
AATAGAAACTGACTATAGACAACTGTGGTCAGTAAAAGTA
GCCAAGGTACTATGAGATCATCTTCTTTTTAAAGAGTTAT
TTTTACAAGGCAAAGGGAATAACAATATCGTTGAACAACT
AGTGATTATCAAAGAGAACATCAGCTTCATCTCCAACTCT
TGTAGAAAATTTGGTGTGGGAGAAAATAATATAACTCTGA
CTTAATAGAACTTTAGAGCAAACAATATCCTTTAGGAAAT
AGGATATCACTTAGAAAATTAACTTAGAAATTATTCTACA
GGACTTATGAGAGATTATTTTTTGGATATAATATTTTACA
CCTATCTAGAAATGACAGAACACATCATCAGACATTGCAA
AACATGTTAAAATATGCTGCACATCTTCTATCATGGTCTC
TGGAAGCTCAGGTTACTCAGACACCAGAAATCCTGGTATT
TATATTTTTTGGTTTGCAAGTGTGTTTTTAAGTATAGTCA
TTAACTAGCAAAGCATCTTTTGGAGAATTACATAACTCTT
AACCTTATAAGAGTTATTATGCTTAGAATGACACCTAAGC
CCTTGCCTTTCAAAGCTGGATTTATAGACCAGAACCATCA
TAATCAAGTAGAATCTTACTTAATTGGAATCTGAATTTTA
ACAAGATTTTCAGGTGATTTCTTTGCATTTTAAGAATTAA
AAAGCACTGTTTTAATATGCTCTCTTAATGTAACATCATG
AATATTGTTAAGACTCTTGGTTACCAATTGATGCATTCTC
CTCTGCCTGTTGTTGATAGCTAATAACACTTCACCAGAAG
TAATCCAGATATGAGATATGAAATATTAAAGTAGCATTCA
CCTAACATATTATGATTCAACATCCAGACATACTTAATCT
TAAATTAGCTTTGATATTTTACACTCTTTAAAATGCAGTG
ACAACTGAACAGTTGCGTTCTTTCCGTGATACAATCCAAT
AATACATAGATGTAATTCATCAGCCCTCATTGAGGAATCA
ACTATAGCAGTGGTCCCCAACCTTTCTGGCACAAGGGACT
TGTTTCAGAGGGAGTGGGGGCATGCTTTTAGGATGAAACT
GTTCCACCTCAGATTTTCTGGCGTTAGTTACATTCTTATG
AAGAGAATTTGTGGCTAGTTTGTGGCTAGTTTTAAAATAC
TGTTTTTCACTATACTGGAAGTATGAAATACTTAGGGAAA
AATATGAAAAAAGGTGTGCAAGATTTGCATAAACTGTAAA
ACATGGCTGATACAAGTTTAAAATTACCTAAATAAATAGG
TAGGTATAGATTAGGTGACTAAATATTTGTCAGTTTTTCA
AAAATCATTCAATAAACTTATCATGATTCCAATCAACATA
TAAGCGTGCTTCTTTGTAGAAGTTGACAAGCTTATTTTAA
AATATATATGAAAATTGAAAGAATTTATAACAGAAAAAAA
ATCTTCGAAAAGAAGAATTATGTTGGAGGACTTATAGTAC
ATGGTAACCAAGACAGTTTGGTATTGGTGTCAAAGTATAT
AAACAAATCAATAGAAGAGAATGGAGACTGTTTAAGTTGA
TCTCCACATACATGATCAATGGATTCTTATCAATATCAGG
TGGAGTGATGTTAGCAAGACTGGCAGAATAGGAGTTGCTT
GTCATCTCACTGAAGCATAAATTTGAACAACTATCCATAT
GTGAAAATACTTTCACATGATTTAAAGAATTCAGATGAGA
GATTACAGCACCTGGGTCTGGCACAGAGATAAGAAAAGGT
GCATGCAGGAGGGTAGTTTCACATTATCCATATTATTCTT
TCCCCAACCTTACACAGGATATTGTGGAGAAAGAGACCAT
TCAAATGGAAAAGGAGGGTAAAATGAACGCTCAACCTTAT
AACGGACCCCATTACCAGCCTCCCCGCAGCAGCCCCTATT
GCCAGGTCAGCACCCAATGACCCAGGTTCCAGGACCACCT
CAGCATCAGGTCAGCCCCCACAGCCCCAGGCTCCAGAACT
GCCTCCACGAACACAGATCCCAGGACCACACCAATGGACT
CCAGGGCCAGGCTGGCACCAGCAGTCTCAGGCTTCAGCCT
AGCCTCTGCATACCAAGACTCCAAGATGAGCCCTGCAGAC
AGACTCAGGTTTCTGGTTGGACCCAGTAGACATATGTTCC
AGACCCACTTTACTGACAACCCAACCCACATAGACCCAGG
ATTCAGCCATGCCCCTGCTAACCCAGAACCAAGGCCTGCC
CCAGCACAGACAGGCCCAAATCTGCTTCCACTGGAGCCAA
TCTGTAAATACTGGACAGGGTGACTGATTCTTCTGGTGTG
CAGGTAACAACACAAGATAACAAGGATTACTAATCAGGAA
AACGCCAATGTCAAAAGAACAAAATTAAGCACCATAAACC
AACCCTAAAGAAATAAATATCTATAAACTATCTGACTAAT
AATTCAAGTAATGTTTTTAAAGAAGCTCATTGGGCTACAA
GAGAACACAGAGAAAACTAAACAGTATCAGTAAAATAATA
CATGAACAATTTCAGAAGTTCAGCAATAGAAACCATAAAG
AAGAAATTCTAGAGCTGAGAGCAAAATGACAAAGCTGGAA
AAAATCCATAAAGAGCTTCAACAGCAGACTCAGTTAAGTA
GAAGAAAGAATCATTGAGCTTGAATACTTTCCATTTGAAG
TTACCCATTCCGAGGATCAGAAAGAAAGAATGAAAATGTG
TGAAGGAAAGACTACATAGTTTATGGGACATCACCAAGTG
CATAAATATAGGGGAGTATGAGAAAGAACACAGAAAGAAA
AAAAGGGCAGAAAGCTTATTTAAGGAAATAATGACAAAAA
AAATCTACAGGGGAAAATGAACGTTCAGTTCAATAAAGCC
CAAAGAAACTAACTAATTTAAATATAAAGAGACCTTCACT
GAGACACTTCATAACCAAATTCTAAAATCTCAAAGGTAAA
AAGAATTTTGAAAGCAGCAAAGGAAAAGCAACTCATCAGA
AACAATGGAATTTCCAAAAGATTATCAGTGAATTTTTTTC
AGAAGAAAGAAACAGGCCAAGAGAGAACAGGATAATATAT
TTCAAATGCTGGGGGAAAAAAAAGGCTGCCAATTAAGAAC
GCTGTACTTAGAAAAGCTGTCCACCAGAAATGAAGGAGAG
ACAGAGACTTACCCAGACCCCTTCCACAAAAAAAAAAAAA
AAAAAAAAAAATGGTGTGGAAGTTCAGCCCAACTAGATCT
ACCTTATATGAAATGCTAAAGGGAGTTCTTGAGCGTGAAA
TGATGAAAAGCTAAGTGACAATCTGAAAACAGATGAAAGT
ATAAAACTCACTGTAAAGGTAAGAATATAGTCATATTTAT
AATACTCTAATATTGTAGTGGTGGAGTGTAAATCACTTTA
ACCTCAAGTATAAAAGTTAAAAAACAAAAGTATTAGCAGT
AGTTATAGCTTGTTGCTAAAGTGTAAAAAGTTTCAGTTGG
ATAGGAGGAATGTTCTGAGATCTATTGCAAGGCAGGCTGA
TTATAGGCAATGATGATGTAATATATATTTTGAAATAACT
AAGACTAAATTTCAAATGTCTTACCAGAAAAAAAATGATA
GGTAAGTGAGGTAATGGATATGTTAATTGGCTTGATTTAA
TCATTGTAAATTGCATACATATGTTGAACCATCACATTGT
ACCCCATAAGTATATACAATCATTTACTTAAAAATAGTAT
TAATAAAAATTATTTAAATAAAATAACAATTTAAAAGGTA
AATAAAATAAAAATGACTGTAGCTATAATGATTTCTTAAT
GCACACACAATATTTAAAATATGTAAAATAGCATAAAATG
TGAGGGAAGGAGAAGTTGAAGTGAAAGTTTTTGTAGTTGA
ATTTAAGTTTTTATCAGATTAAAATAGACTGTTACAATTA
TAAAGTGTTTCATGTAAACCCCATAGTAACCAGAAAGAAA
AAACCTGTAGTAGATACAGAAGAGATAAAGAGGAAGTAAT
TAAAGTATACCATTATAATAAGTTATCAAATCACTAAGGG
AGATAGCAAGAGAAGGCACACACAAGACGTGAATGTAAAG
TGGTAAAACCACTTTGGAATAAAGGAGTTTGGCCATTTCT
TAAAAAGGTAAATATACTTCTATCATAAAACCCAGACGTT
CTCCCACTAGATGTTTGTAAAAGAGATATAAAAGCAAATG
CCTATTCAAAGAGCTGTACATAGACTTACTACTAGCTATA
CTTGTAATCATTGAGACCTAGAAACAACACCAGTATCCAT
CAACAAGTGAAAGCATAAAGAAATTGTGGTATAATTTCAT
AATAAAATGTAATAATAAAGTAATGAACAATTGATATATA
TTACAACCTGGATGGATCACAGAAGAAAACGCTGAGTGAA
AGAAATGAGGTTTCCACCTCTCCTTTCTCTCAAAAACCCA
ACTACATACTGTGTATTTCCATTATGTACATTTTTTTAAA
ATGAAAACTAATCTATAGTGACAGAAATTAGATCATTTTT
GCTTGGGACAGAAAGGGTTGGGAGTCAGGAATTTCAAACA
TCAAGAGGAAACTTTCAGAGTTGATGAAGATGTTTATTTT
CTTGATGGGATGATGGTTTCAAGAGTGTGGTGGTTCATAA
ACCAACCTCTACACACACATGTTGTCTTTTTAATTAGAAA
TACAATATGTCTATTTTCCAGATCTTTTATCTAATTATGT
TTAATGACCTTTCATAAGACATTGATATTACATAATTTAC
TGGAGAATATAATTTTGTGTCCAGAGTTTTGACACTGCCT
AAATTGTTAATTATATCTTTTTTGATATATGCTCTGTACT
TTGTTTTCTTTCTTCACCTTTTGGGATTGAATTAGGGCAA
AGCTAATTGCTATAAGAAACAAACTGCATGTTAGTGGCTT
AACTCAATCATAGTTAATATCTCACTTGTCTAATGATACC
AGGTGGGTGAACAAAACAGAGGGAAGCCTCCTCTATGTAC
TCATTCAGGGCCCAGGGTTACAAAAGCTCTGCTATCTTTT
ACATATGTTTTCCAAAATCTTTCTGAGAATATTCTCTATT
ATAGGTTAGCCAGAGGTGACAGAGCATGGAGAATCACTTG
TAGGAGATATTCACATATTAGGCTTGAAGTAGCACTTCCT
TTCCATGAAAGGAAACACCTCTACTAACTAGGACAGAGAG
AAATGCAGCCTTTGATAGCCACTCTAAACAACTTCTGTAA
CAAGGTATACAAATTTGTAATATTTTCTACAGGTGATGAA
ACTATTCCCATAAATTTTATAAAACTAATCAGGGAAGAAG
AAAGAGGAGAAACAAAAAGAAATCATGCTTGCAGCATGTT
CAGCATTAATCATTAGGCAGTTTGCTCTCTGACCTGCTTC
CTCAGAGCGGTCCACTGCCTGTTGCCTCAGACTCAGGCTA
GAGCTTATCACAAGATTATCATTCCCCTTAACTGCTTTAA
AGATAACAACTTAAACATTGTAAAATCTTAAGTTTTCCCT
TTCAGATATTCTTTCAGCTCCTGCATACCAATGAAACTAC
TGATGCCAGCTGATCTGAATGACACCCTAGGGAAGCTGAA
TCACCAAAGAACGTAATTTCCATATCCTGATGACTTTATG
TCCTTTCCCATAACCAATCAACAACCCCAATTTTACAGCT
CCTTGCCCTCCATGATCCCCTTAAAAGCCCCAGCCCATAA
TTCCTCAGGGAGATGGCTTTGAGAGTCTCCTCCTATCTCT
TTGCTCAGTTGCCCTGAAATCATTATACTCTTTCTCTGTT
GCAAATCCTGCTGTCTAAGTATATTGGTATGTTACTGCAC
AACAGGCATAGGAACATGTTGGTCCTGTAACAATGATAAA
AATTTTGGTGGACTGAGCTATTCAAAATGTAATAGATAAT
AATTGATGTATTACTAAAAGTTGTAACAAATTCCATCCCC
TGTGACAATGTATGAGAGTGCATTTTCCCTTTCATATTTA
TTCACATTGAATATTATCAATAGTTTAATTTTTTGTTCTG
TGTTATAATAGTGAAGTGTTTGAATTTTGTTTTAATTTTC
ATTTTCAGGCTACTAGTAATTTTGTTTATGTTTTATTTTT
TAAAGGACATTTATGTTTCTTATTCTGAGACTCACCTTCA
TAACTTTTGCCTATTTTCCCAATTTTTATATTTGTACTTT
TCTTTGAATATGGACAAGATGTAACTGGGAATATGTTATC
TATTGCCAATCATATGGACTGGAAATGATTGAAGTGTATT
GTTGACATATATTTCATTTTGTTTTAATTATAGATTCCAT
GTTTCTGAAATATTTATTATTTTCTATGTTTATATTACAC
TTTATTATTTAATAATGCAAATGTAATGTCAACATGTTTA
TAATTCATGGCACTAATATGACCTCCTCATAGAAACTTTT
TTAAGAAGATGATGCTCCATGAGTAATTTTACGTTTCTCC
GTGCTTAGGGCTTTATGAACAAAGACCTCTGGGACCTCAA
GGATAACAAAGTACTAACTAGGCTTGGGAGTTAGAGATGA
TGAATTTCCCCAGAGCCAGTTGCTTCTATTCTAATGACAA
TATAGTTTAGATAAATATTTTATATTACCCAATATTTAGA
TAAATATTTTATATTACTCTAACTTGCCTACATTCCAAGT
TAGAGCCCTTTCCCCCTACCCCAAGAGAAAATTTGTTCAC
ATTTCAGAGTAAAAGACAACGGCTATTTATTTTCAGAGGC
AAGGATGGATATACGTGCCTGCACATTCTCTATGAACCCT
GAGTTTCATATTTCCAGAGGTCTTCTCCTCTGGCACAAGC
CCCTCTCACCATGCCAGTGCCACCTGGCTCTTAGCATGTG
ATGCTGTAGGCACTTGAATTTGGGGCTTGGAAAACAGACC
CAAGCTTCTCTGTCCATAAGAATTTTCCTCCTTGATGTTG
AAGTGATGCATGTGTGTGTGTGTGTGTGTGTGTGTGTGTG
TGTGTATCTGAGGCAGGCAAACATTAGGTTGCAAGTAGGC
TAATATAATCTGTATAGTTTCAGACTTAACAACTTTATTA
TCTTTTCTCTTTCTTCCTTTTTAGAAAATAAAATGGTAAA
AAGCACATTACCCTAATATCATATATATATGTACCTGTAT
ATTTAACTAGTACTCTACAATAAAAAATAGAATAAAAATA
AACTAATTTTATAATAGCAGTTTTAGATACAGAGAAGGTG
ATATAAATCTGCAGATTCAGCATAGAAATAAGAGCTTAAA
GGTTTTCATGATTTTAGGTTTTAATAAAGCTTCCACTTAA
TTTTTCTGTGCCCAATTTCTTTCAAAATTCCGTTTTGTGT
ACTTATAAAAGCTTTATATTACTTTTACATACAAAATATA
ACAAAGCCATCTGTGATACTCTTCTCCTCAAAAACATTTT
CTTAGAGTATAATCAGAAACCGACTCTTACTATAGTTGAA
TTTGTACCTATAATACCTATACAAATGTATAATGCCTGCA
TATATATAATATAGTATATATATATATATATATATATATA
TATATATATATATGTAAAATTTATATATGCAGGGAACTTA
AATAAATCACCTTGTTGTCAAAACTAGACCCTAGTTTATC
CCCTTGGAAACAATGAGAAAATATTTCAGTTGTCTTTAAA
GTGAAGTCAAAATGAATCCAAGGAATAAGCTTAGTGTCTT
ATATCTCCTTTGAGCAACAGAAAAACTTCTTTGAACACAT
CTGATGACCATAAAGTAGAATATACGTGCTGCCAGCTTAA
TTCGATGAGTCTGTATTTGAAATTTATATCTTCAAGGATC
TCATGAAAAAATTACCAAGAATAGTAGGATTAACTTCAGT
TCTCAGTGTATAACAAATAAATAAATCATTTGGGTAGCAA
AGAGAGAAAAGTGATAATCTTGTGAGATCCTTGGAAAATT
TGAATTGTCTCCTATTAACACCTTCCGAGTCTAGTGTCAT
GGGCTGTTTTTTGGTACGTTTATTTCACAGTAGCCTAAGG
TAGGCCAAAATTGCCTTGAAATATGTATTTCCAGTATATT
ATGATTAAAAAGTTACAAATAGCATTGCATATTTCATACA
TAATAAGCACTGTTAAGTCCTAATTATGTAGATTCTAAAG
GCCACACTAGAACTAGTGCCAGTTTTTAGGATTAGAATAA
TGATTCCATGACATTACAAATTAATGTAGCTATGCTGTCA
TGGAAGCTATGTATAAATAGTAAGAAGTACTTTTCTGTGA
CTTACAGAAAACTTTGTTTGTTTAAGCTGATCTCTCCAAT
ATCATTTTTCAATTGGCAAGTCAATAATAACTACATATGC
ATTTCCTTTTTTAATATTCAAAAGTGTATGTTCTATTCTT
TTCCATTTAGTTTACAATCTCCTAAAGATTCAAGTATCAA
AAGGCAATTATGAGCGAAGGCATTTTTACCTACCATTCTA
AAAGTATTCATCACTAAGTTCACGGTCAGCATCCATTCTT
TTAGAGGAATGTGTTTCTTGTGCCCAAATGCTGATGAATA
GTTTATCTTATATATAAAAACCTTGCATGTAGGATGCAAT
TATTTCCTGTAAAGTAGTCCCTGATTACTGAGGATTTAGG
ACTATACAACTGCACTGTGTGATTGTTTTCATATACATGT
CCTATCAGATGGAATAGATATTTTGCTTAAGGTTGTTTGT
TTGTTTTGGAGACACAGTAACACTCTGTCTCCCAGGCTGG
AGTGCAGTGGCATGATCTCGGCTCACTGCAACCTCCACTT
TCTGGGTTCAAGTGATTCTCCTGCCTCTGCCTCCTGAGTA
GCTGAGACTACAGGCATGCTCCACCACGCTCAGCTAATTT
TTTTGTATTTTTAGTAGACATGGGGTTTCACCATGTTGTC
CAGAACGGTCTCGATCTCTTGATCTCAGGATCCACCTGCC
TCAGCCTCCCAAAAGGGCTGGGATTACAGGTGTGAGCCAC
TGTGCCCAGACCCTGCTTAAGGTTTCAAGAGAGGACATTG
TGAAATGAAAGCAAATGTTTATGGAACATTTACTATGTGC
TGGACAGTATGAAAATGCACTAAATAGATTATCATAACAA
CCATTTTAATAATATTATTATATGGCATCCTTTTAAAAAA
AGACTTTATTTTTTAGAGAAGTTTTAACTTCACAGCAAAA
TTCAGAAGAAGGTACAGAGATTTCCAGTATATGCCCTGCC
CCGCTATATGCACAGCCTCTCCCATTATCAACATCCCCCA
CCAGATTGTTATCTTTGTTACTATTGATGAACCCACATCG
ACACATCATTATCATTGAAGTCAATGGTCTATATTAGGGT
TCATTCATAGTGTTGTGTATTCCATGGGTTTGGACAAATA
AGAGGAACACAGAAGATTTCCAGGGTGGTAGGGTGGTGAA
AATACTCTGTATTTTACTATAATACTGGATAACTGTCATT
ATCTATTTGTCCAGCTGCCCCACCCCACTCAATTTTCTTA
GATAACGAAGATGAAGCTTAAAATGATTGCTATTTATCCA
AGGACACATTATTAAGAATGGTGGAGCTGGAATCAAACTT
GGAATCTTGAATCCAAAGGCTCTTTTTATAATTTTTTTAA
AGAAATTAGTCTAGATGCAGTGATTATGGACCTTTCCAGT
TATCATTTTATAACAATTTTATCTCATTACATAGTGAAAT
TCTTACTTGAACAGACTGAAATACCCAGATAATCTAAAAC
TTTGTTTGTTTGTTATCCTTTGTTTGATATGCAATCAAGT
GAATGAGACTCTGTAAGATAGTTACTAGTTACTAGACTGT
GGATAAAAGTAAGTAAAACCTAAATTCATGGCATTTGATT
ATTATTATGTAAGTATTGGATTGGACTTGAAACAAGTTAC
ATCAATCGACAGAATTAAGAGTGAAACAATCAGGCACACT
GTTGATGAGGAATAAGAATCACAGCTATATAAAGTTATTT
CATAAAAAGTCAAAATATTCACTGCTTTTTTCTGTGTAGC
TGACATCCTCAGAAGGTAGAGGGTGATACAGTTTTTTATG
GAACACACTTCTGCTAAGCTAAGCCAAGCTTCTGTTCTCC
TGCCTATGAGGCAGGGAAGCTGAGTCTTACCTCAACTGAG
AACACTTTACCCCACTCATCTTTGATTGACTTTGTATACC
AATCCTTTTAGGAACAATGAAATTATCTGAAAGTGTATGC
ATATATGTGTTTCTTAAAAAGCACAATGAAAAACAAACTA
ATCTTCAACAGATCCTTTTTGGGCCATTGTTGGAGAGAGA
GTACTTAGGGATCAAAACTGCACTTCCAACAATTTCTTGC
CACTTTTAGGTATTCACCAAGGCCTTCTATTCATTTAAGG
AATAAAACATATTTAGACCTTATAATGCTGACTTCAGCGG
ACGTATCTTTTTAAAAATTATAGGATGATTGAAAGACATC
TTACTATGTGTGACATACAATGTTATTTTGTAGTTTGGTT
GATGCATTGGGTTCTAGGGGATGTTTGAGCTCACTTGGCC
TGCTGCCAAGAGTGCAATTAAAAATGTAAGTGATGGGTAG
TAGCAGATGCCATTACATTTAATAAGACATAGGTCAAGTA
AAAGTACTGCTGGACCAATAATGCTATTGAACTTGAAGTT
AATATCAATAATGCCTAACAACCTCAAAGTTGCACTGTCA
CCTATATAATAAATTACATAGAAAAAAACATTATGAAGTG
TTAAAGTATTATAAAAATCAACTCTATTTGTTATTAAAAG
ATCCATGTTATTTGATTTAGGTGATAAGTATTTGCTTTCA
TAATATCTGAGTTAGATACTAAAAATATTTAGTAGATAAT
GGGCCTCCTGTCAAAACTCATCAGATATTCTTTGAACCTC
TGAATTTCCAATTCATATCATCTCCTCCAGGGCTGATTAA
TTGAAAATCATTCAGCTGAAATATTGTTGCTCTTCCCCCT
GTACCACTGCTTTATCTACATGATTTGATCTGCATAAGAG
AAGAAATCCATCGAACATACTATTTCAAAATTGGAGTATA
TAAATAAAATAACTCCACATATTGAAGACCTAATTAATCA
ACTAAACAATCCTGGCTATAGAAGTAAACATAGAAAAAAG
GCTTTTTGTGTTTCTCTTTAAAATACTCTCAAGATTTATA
TTTATGCATTGTCTGATCTAATGGCTTGTAGAATACATAG
AAGTCTTGCAGATCAATATAGCAATTTACAGACCTGTCAC
AGTATATGAAACTAACTCATTTAAATTACTCAAGCACTCT
TATAGAAAGTGCCTTCAAATTTAAATAATAGATTCCTAGC
AAAAGGAAAGATTGTCAAATGAATCTTTTTAGACATTATA
GCACAAGGTGAAAAATTCATTCTTTGAGTAAAAATAATAT
TCCCCTAAAATTATTACAGGTGTTAACATTGTAGATTTGA
TGCAGTTTTAAAATTTCTAAAGCTACTTTATATAATAGCC
AATAAGAATACATACTAAGCCCCATTTTACAAGTCACTGA
TGTGAGTATCAGGGTTTTAATAAATTGCCCAAATGGTAGA
TTAAACTGATATCCCATGTCTCTCCTTCCATATTCAGTAA
TCTTTTTGCACATTAAGTACATCTGTCACATTGTACCTTG
AACACAGTAAATAGACTGTATGTTGGTCATCTTGAAGACA
GAAAATGCATTTAAATCTAAAAATTATATATGTACACCAC
CCCGAAAAAGAAATGTAAAATCTCATGTGTAGAATTTGCA
AAATAAGTAGGAGAGCAATGCCTAATTTGTATAGTTGAGT
AAAAACAGTAGCAAGGAAGAAATGATATGGTGGAAACTTC
AGAAAGTGAAGAAAAGGAAGATAATACAAGAAAGAAGTCT
GAGAGAATCCTGTATTTTTTATAGTCATTTACAAAAATAG
TTTACTACATTGTCCAATATGTAAAAGTCCAGCATTTTTG
GCTCAGTATAGTTTTTCTAAACAAGTCCATAATTACTATC
TTTGTATAACTTTATTAAAAGTAAAGATATAATAAATTAT
AGGGTAAAGCTTTTTAGAATAAATTGGCTTTGGTTCAAGC
ATTAAAACTTGGTCATTTGGATTTATTCATTTTCACTCCC
AATAAATTTCCAAGGTGTCATTAATGGAGAATAAACAAAA
AGAAAAAAGGAGAAGAAGGATGAGCATGAAGAGGATGATG
AGAACAAAGAAAGAAAGAAGGAAGGAAAGAAGAAAAAGAA
AGAAAGAAAGAAAAAGAAAGAAAGAAAGAAAAGGAAGGAA
GGAAGGAAGGGAGAAAGAAGGAAGAGAAGAAAAGAAAGAA
CAATTAAAATGGGAGAGAGATCAGTGACTAAAATTTTTAA
CAAGTATGATTATCACAGAAAGCTTTTGAAAGGTGGATGA
TTCATGGAGAAAAGAGGATGAAGCTCTGCAGGACATATGA
GAAGACTACAGTGGATAACTTGAGCTGTCTCCACCAAGCT
CCTGAGGCTCAGGGCTCAAAAAGACCAGGCAGTTGGCTGT
AGAAGATGTGAGTCTATTAAGGGAGCTTTAGGTGAAAGTA
CAGAGATGGATCTATGAATCAACCTCTTTCACACCATCTA
CATCATCCACATAATATCAGTAAAAGTGACAAATAGAGAA
GAAAGAAAATTGAAGGGAGGAATAGGAACAGGATCATCCA
AGGAGCTTTTAAAGCTGAAACAGTTATTCAAGTAACCACC
AAGTACACAGGCCAATAACTTTTTTAACAAATATACACAC
TGGCATATAAATTGTGAAATTTATAACATCAATTATGTAT
AGACACCCATAAAAATTTCAGAGGACAAAATTTGTTACTT
ACCCAAGACCATTAATGTATTGGAGTTCTCATCAGCAAAA
CCATACAACTGAACAGTACCTTCATATTTGTAAATAAGAA
TGACTTTTATCTAAGAATTATATGATGAATCAATCAAAAT
ATCAAAAAATGTATTTACATGGGAGGTCTTGTAGGACTGG
CAGAATAGTTAATAGAGATGTTCAGAAAAAACCAAGGCAA
AGCACATTTCAACAGAGTAGCTGATTATAATGGCAAATTA
GAGGACACATTGACTATGTAGAAAATATAGTAAAACATAC
ACACATAGACACATCATTCTCCATATGGAGAAATATAATT
TTTAGTTGTGGATATCACTTATATAAAGGTATTGAAAACA
CAGTTTATTTGGTTTCACAATTCATATTCAAGTTACAGAC
TTATGGTTCTTAACCCTGATTTTAAAGCAATTACATTAAA
ATGTCTGGTAACAAGGCCCAGGCATGCCTGTTTGTGAAAG
TGCTCCAGAACTGTCTATCATGTAGCTAAGTTTGAGAAAC
AAAATACAATAGACAGTAATATAAACAAAATACAAATATC
AACCCTAGGGTGTCAGAAGAGAAGGTAAAATTAATTAAAA
TTTAAAATACTAAAGAGGAAAATTGAGATGACAGAGGCTG
GGAGTTCAAAAATTACAAAGTGTGCCAAAGAAAACTGTAG
AAGGCTGGGTGCACTCACTAGAAGGCTGCTCACTGCTGTG
TCTGTCCTGACGAGTTCATTCGAAATAGTATCATTCTCTA
CGTATTGTTAAATAGTCTGAATTCTAACTTTTTGTATGTT
AATATCCTTCCCTAACCAAAAAAAAAAAAAAAAAAGAAAT
TCTCTTTAGGGTTGACATGTTTTTAATTAATTTATTTATT
TATGATAATTTAAGTTCCAGGATACATGTGCAGAATGTGC
ATGTTTGTTACATAGTTATACATGTGCCATGGTGGTTTGC
TGCACCCATCATAGTGTTGGTATTTTAAAAATTTTTTTAA
TTACAGAAATTTGCAAAAATTAACAGATAACACAAAATTG
GTAATAACTCTATTCTAAAGGTGTAAAAATAGTAAGAAAG
GAGTAGTTTAAGTAAATTAATAGATGTCTAAAATAGCTAA
ATAATTCTAATAATATACATATTATTGATTTAATTTAAAA
ATTATCTAGGGTTTAAACTTGAGGAAGATAAAAGATTTAA
ATGTAAGACCTCAAACTAGAAGAATCCAAGGAGAAAACCT
AGGAAACATCATTCTGGACATCATCCTTGGCAAAGAATTT
ATGACTAAGTCCTCAAAAGCAATTGCAACAAAAACAATTG
ACAAGTAGGACCTAATTTAAACTAAAGAGTTTCTGCACAG
CAAAAGAAACTATAACAGAACAAAAAGTCTACAGAATGGG
AGAAAATATTTGCAAACTACGCATCTGAAAAAGATCTAAT
ATTCAGAATCCATAAAGAACTTAAACAATTCAACAAGCAA
AAACAAATAATCCTACTAAAAGGTGGACAGAAGATATGAA
CAGACACTTCTCAAAAGAAGACATACAAGTGGCCAGCAAA
CATAAAAATATACCCCACATTACTAATCATCAGACAAATG
CAAATCAAAACCACAATTAGATACCCCCTCACACCAGTCA
GAAGGGCTATCATTAAAAAGTCAAAAGACAGATGCTGGTA
AAGCTGCACAGAGAAAGGAACACCTATACATTGTTTGTGG
GAATGTAAATCAGTTCAGTCACTGTGGAAAGCAGTTTAGA
GATTTCTTAAGGAACTTAGAACTACCATTCAACCCAGAAA
TCCCATTACTGGATATACACCCAAAGGAATATAAATCATT
CTACCAAAAATACACATGCACTGGTACGTTCATTACAGCA
CTATTCACAGTGGCAAAGACCATGAAATTAACCTAGGTGG
CCATCAACAGTGAACTGGGTAAAGAAAATGTGATACATAT
ATGCCATGCAATACTATGCGACCATAAAAAGAATGAACAG
CAACATGGATGCAGCTGGAGGCCATTGTCCTAAGCAAATT
AACACAGTAACAGGAAACCAAATGCTGCATTTCATCACTA
AAAGTGGGAGCTAAAAAATGGGTACTCGTGCACATAAAAT
TGGCAACAATAGATAGAGGACTACTTGAGTGGGGAGGTAG
GAAGAGGGGGAAGGGTTGAAAAACTATTGGGTACTATGCT
CAGTATCTGGGTAAAGGGATCAATGGTACCATAAACCTCA
GCATCACACAACATACCCAAGTAAAACCCCAGCACATATA
TCCCTGAACCTAAAATAAAAGTTAAAGTTATAAAATAAAA
TAAAACAAATATTTGGTTTAAAACTACAACAAAAAATTAT
CTAGGGTTTAAACAAGACTGCCTTTTTTAAAAAGGGACTT
AAGTTGCAAAGCAGGCTGTTGCTTTTTATTTTAAGTCTGC
ACTATTAGCTTTTTAACTGTGTGCATATATTAATTATATG
GAAAATATAATATAGTTTAAGTAATAACTACATGTTCAAC
TCTACTTGCAGCTTAAAAATACGAACAGTCATTTGAAATT
TAATTACTTATTATGTAAGGAGTCTGAATGCAAATTTTAT
GCAGAAATTTGCAGCAGATGTGGGCAGAACCAGATAGAAG
CACTTCTGATCCACTTAGTGTGTGCAATAACTGATCATCC
TCCCCAAGTGCACTGCTATTTTTTTGTGAGTGATTTCTCT
GCATGGCCATTACTAACCCATAATAAAATATAGCTCCTCT
GCTGGGAGAATTTGACTTGAAGAATTACAAAAGGTTTATG
GTTTCTTTGTGTTATTGGTATCCTTCAGTATCCTAGTTCT
TTCATCAAGGAGAAATATTTTATGAAAAGCAGAAGAGTTC
TTCCATAAGGCAGGGTAATCATCTCTCGTTTTCTTCTCAG
TTGTGATTTCCATTAAACCAAAGATAGGCATGATTGAATT
GTTTGCTTTTCTGCTGATGGTTGCTTTGCTGCAGACATTT
CTAATTTCTTGGTTACTTGTAAAAATATTATGACTTCTAA
TATGTGTAATTACTTTTACTTGTAACAAAACTGGAATGCA
GCAAAGATATACACTAGTGAGGACAGAAACTTGGAAGACA
GGCTAGACTAAAAGTCCTTTCAAAAATTAGCTAGTAGAAT
AATATGCCTAAGTCAGGTAAGAAGTAATCTTTTGGCCAAA
TAATGACAGTCTTTACAGAGGAAAAAATTTTAAAAAGGAA
AAAAACAACTTATCATCTGGAAAGGGATTAAATTCCCATT
TAGGCCAACACTTGAAGGAGAAGGAATGGTGAGGGGTTCT
CATTCACATACTCCCCTCTCTTGCCAACCAAAACATAACC
TTCAATTGAATTTTTAAAAACTTTCCGAGGCAGGCAGATC
ACAAGGTCAAGAGATTGAGACTATCCTGGCCAACATGGTG
AAACCCTGTCTCTACAAAAAATACAAAAATTAGCTGGGCG
TGGTGGCAGGTGCCTGTAGTCCCAGGTACTCGGGAGGCTA
AGGCAGGAGAATCGCTTGAACCCAGGAGGTGGAGGTTGCA
GTGAGCTGAGATCGTGCCACTGCACTCCAGTCTGGGTGAC
AGAGTGAGACTCTGTCTCAAAAAACAAAACAAAACAAAAA
CAAACAAACAAAAATCCTTTATGTGAAAATACATTCCCAG
TCTTCTTTGCTCACCTCAATTCTCCCTTCAAATGCTGGCA
AGTGGGCCAGGTATGGTGGCTCATGCCTGTAATCCTTTCA
CTTTAGGAGGCCAAAGTGGGAGGATCACTTGAGGCCAGGA
GTTTGAGACCAGCCTAGAAACATAACAAGACACCCTCTTT
ACAAAAAAACTTCATATTATCTAAGTGTGGTGGCATGTGT
CTGTAGTCTTAGCTACTTGGGAGACTGAAGCGAGCTATGA
TTGCATTACTGCACTCCAGCCTTGGCGACAGAGCAAGACC
CTGTCTCAAAAAAAATAAAATAATAAAATAAATAAAATAA
AATAAAATAAAACAAATGTTGACAATACTGATAGCTGCAC
ATCAGATGCTCTTTGTGTTTTGCTGTCTGTATTTCCCCAG
ATGATTGAATCTATTGTATAATGGTTCCCAATTTCCATTT
GGATATTGCTGACTTTGAAAATCATCTCTCAGTCTTCTCT
CAAAATTTCTAAGCCCCTCTATCCGTCTGTTTGCATATTT
TATTAGCATGTCAAATTTACTAAGTTCAGAAATTAACTCC
TTTACATTTCGCAACCAACAAAAAATTAGCTTTTTTTGAT
TCTACCTACAGAATTTCATAATTCTGTTTTTTCCTCTCCA
TCTACTACTGCCACTACCCTGCCCTAGCCATTATCATCTT
TTATCTGAACTAATGTAAGAAGTTTCTACATGGTCTTTCT
GAATCCATTCTTCTTTGGACTTCCTGCTTATTCCTTATGT
GTAGCCAAATGCAAATATGATTTATATGCATATATGTAAT
ATACATACACAAATATGTGTATATATAATACACACACCTT
TTTTTGTAACATAGTTACATAGAGGATTTTTCATATAGTT
CAGTAAGAAAGTTTTTCTGTTGATTTCACATATACATTTA
AAAGTGAGCATCTTTAACCAGCCTGAACTTTTGTTCTTTT
GAAATAATAGAGCAATTCTAACTCAATGTACGTTTAGAAA
ATGTTTATTGCAACTGTTTAAAAGTAGTGTGATATTGAAA
ATGTTCTAAATGTATTACATTTAAAAAATGGTCCATGTAA
CTTGTTACTTTCTTTCATTGGAGTGCATGTGAACGTTTAA
AATTTACTCTGTATAAACAGGTTTAAGGAAAGGGTATTAT
CTTACTATTTAACTTTCTAATGCTGTGATAGTGAAAAGTA
TCCATCCTCATGTTATTAATTCTGCAAACAGAACCATATG
ATGATAAAGCGAAACCTCAATTCAATAAGAATGCCTATCA
TCCATTTTTTCTCTAGGCAACTATTTCTCTAATTTCAATT
CACAAATAGGAGTTTATTAAAATATGATACTCCAGACGTA
ATGGATTGGAATCTCTGTGTCTTGGGGCTCTAAAGTCTTC
ATATTTAATAATTGTGTATGATTAATTTTATAAATACTAA
AGTTTAAGAAAAGCCATTTTAGACTCTTACTATTTAAAGT
GCCGTCCTTAGATCAGCAACATTGTTATCACCTGGAAACT
TCTTAAAAATAAAAATGTCAGGCCCCATCCCAAACCTACT
ATATCAAAAATAATGATTTATTAAGTCTCTATGTCCTTAT
TAAGTCTCTAAGTCCTTAAACTTCAGAAGCAATAATCTAG
ATAATAATTTAGATCCATTTAACTCTGATGTTCATTTGGA
GAGATCAATTCCTAAGATTTCTATTAAACTCCTTTAACTT
TAGGGCCTACGAAAAATAATAGAGATAACTAAATAGCAAG
AAATTTCAAGTAGAAATTGAAAGTGGAATAAAATAATACT
AAACGTTAGAGTAGTAGCAAGCTAATCTACATTGTCTCAA
TTTTGTCTCCTATTATCTTGTCATATCCTATTAGTGATTA
TGGATGTGAGTTAAAAAGATGTGAGACAGATATTTTCTTG
AAATAAATAGCTTCATGTCCAAAGTCATAAAGTGGAGTAG
GCGCCTAAATTACTGTTTGAATGCAAGGAACCCAATATGC
CTTGTGTATTACACATAACACAGGTTTTGGTGGGGAACAA
CAAAAAATGAATCCTACACGCATAGGCTTATTCATGGAGA
ACCCCGAATAGCCTGACTATGTATAGATTTAGACTGAAAG
CAATGTAGATTTAGTGGAATAATTTTTTTCTTACACTAAA
TAATGAAAAAATGAAAGAAAGACTGTTTTAGACACTTTGA
GGTGGAAAGCAGAACAAAGACTAGTTAAGAGAACATTTTA
GTCATTTGGGTGGGAGTAAACAAAGGCCAGAAATCAAGGC
CAGAAGTGGGATGTAGGAGAAATTTTTGATACACAAATGA
CAAATTAGTGCCAGATAACAGATCGCTGTTCACAGAGAAG
TAGTTGAAAATAACAACAATTTATTCCTGGAAACATTATG
TCTATGGAATGTTTGGACTGAGCAGCAGTTTGGAGGCATG
GATGGAGATGATGAGCTCACTCTTGGTCAGGTGTGTTTGA
GCCAGCTCTGCTCAGTTCAACGTGGAGTAAAATTTGGGTA
TGAAACTCAGAGGAGAATTAGGTCTGAAAGCATAGGTTTG
AAAGTTACTAAAATTTTGGCAATAGATAAAGTCATCATGG
ATAATTTCCTCTAGTAGGAGTATGTTGAGAGAAAACTAAA
TTTAGAACCGTGAGAAATACGAACAAATAAAGAAAAGATG
GAAAAAGAGGAGAGTATTAGTCAAATAATATCAGCTTCTT
CAAAGGGGGTAATTAAAATGGAAATGAACTCAGGAGAATG
TTTTTTCTTTTCTTTTTTTTTATACTAGGGAAGAAAATTC
AGTTTGTTTAGGAGTGAATAAGAATTCAATTTGTGGAGGC
AATCCACTAACTTCAACGAAGAAAAAGAAAAAAAAAAACA
GAGACATTGATTTAGTATTCTGCCGCATGTAGAACTTTTT
TTTTTCGGAAAGCTGATTATAATTTTTCTTGATTAGAGTC
CTGCTGCTGGTTGCCTGTTGGGTATGTCCAATTCTTGATG
CTTTTCCACAATCAGACCTAGACTTGTTCAGCCAAAAACA
ATTTCTATTTTCATTTATTTTGCAGAAAATTAGCAATCAG
GATTTGATACCAACGAACATCATTTTTGACAGATATAAAA
ATACTATTTTTAATATAAGTACCTCCAATTTAAAATCCTG
ATTCTTGGAACACTAGACCCCTCCTACTTGTCATGTGATC
CAGTTTATTGAATGAGGGCTTTAATTGTAAGCCTTTTTAA
CCAAACCAGTTTCAAATAATGTTTATTTTCCATCATTTTC
ATCAGGCTGTAGGAAAAATACTAGTAGGTCAATTTTAGAC
CAATTTTTCACAAGAGTCAGAAATGTCTATGAGAAAATAA
TTAGGCTAACAAGATGCATTTTGTATTTCCAGCTTTGTTT
ATCTGTCTTTGGGAATACAGTCTAAAAATCCTTTTAACAA
TAGAAAAAAGGAATATTTGATTAGTTCCTGCAATCTTCAT
CTTTCTTCATTCCAACCAGTCGGTACATTGAAGAAAAGCC
AATGTGTTAAACTTATTTGAGCAGATAACGTTAGGAGATA
TACCTAATGCTAAATGATGAGTTAATGGGTGCAGCACACC
AACATGGCACATGTATACATATGTAACAAACCTGCACGTT
GTGCACATGTACCCTAAAACTTAAAGTATAATAATAATAA
AAAAAGAGAAAAAAATTATTTGAGCAATGGATAAGCAAAA
AGGTGCAATTTTTTCCATAATCTCTTTGTTAAAAATAAAT
ACATATCAAAGTATGAGATAACAAAACAAATTTCAATAAA
TAATTTCATTTATTCCCCATGATATCATATTGTTTGATTC
TAGAACAATATATCAAATCATATTCCATGACATAACTCAC
TAAAAACAGTTATTCGCCTTTGTAATTCTCCTGTGACTTT
TATAAACTACTGGATATCCTTCAGAATTTGTGAAGATATT
CTTAGAATCTCCTCAGCACCAGGATCTTTCAGAGGACATA
ATAAAGGTGGAGGAGAAAGGAAGTACAACTAACTAAACAT
ATCAAAGTTACCTACATCTCTCTCTCTTACTTCCTAAAAG
CACTGTCAGCTCACCTCTAGGTGCTTTATGCTTTCATACC
AACCTTTCTTTTCTCCCAATACACTATCAGCAATTGTTGA
GTATGGAGATGCCAAAAATATAATTTTCCATTTCTGGGAA
ATATCTCAAGTGCATGCCTCAAAACAAAACAAGCAGTTAT
AAATGTCCTTATCTGTGAATATGCTTTCACAAAACCCTGG
AGGAAGTGTCCAAGGAAGAGGGAGTGGGAGAAATGATTTT
CAGGACTGCTGTGAATTTAGTAACTGGGAAGCTGAAATCT
GACCATCAGTGCTGGCAGAATTTAGATTATTGTAGACACT
TAAAGACAAAATGAAACAAAAACACAGAAGCATAATTGGT
TTTAGCCTGATGGAAAACTGGCTTGAGAGGATAATAGGAA
ATGCCTAAGAAAAAATACTAAGTACATAAAATGTCTTCAA
CTTGTCTTAACAAAGCTTGTGAAGATTTTTGTGCATATTT
TGAGTTTTAGATCAAATTTACCTTAATAACCTTGAGGAAA
TAAATTGTCTTCCTACTGTTTCTTTTATTTTCCTCAAGAA
ATGAGTGCTTTTAGGAATGACATCTATATTTTTCTCAAGG
AAAGAATAGATGTAGATGACAAAAAATTCCTCTTTTCTCC
CTATTTGCGAAAGAAAGCCATTCTCCTTGGTAGTAATTAA
GTGAAAAAAGAACAGTCAAAGCAGCATGGTGACATAACTG
CTACCATCCCGGTTTCCCGTCTAAACCACCACCAAACGGA
TGAGCTTCACTGTCTTCATCCTGGAAGTTACTCACAAGAG
ATGTTGAAATGAGACAAGGTGTCACATTGCATGAATTATT
CACATTAACTTGTGATTATGGCAGTAGTAGAAAGACAAGT
GTATGCAAGATGAAAAATTCTTTGTGCTTTCAGGCTAAAC
ATGACATATGTATACAAAATCACAATCTTACCTCTGTTGT
TTTTCTTTAATACACTCAAGATCCCCTCCCAGCAATTTCT
TACTGTTCTGGACCACACAAGAACTGTTCTTATTTACTGT
TCTTTCTATTGTGGTATCTGCTGCTATAATATGGGCAGAT
CCAAGACAACTTCTTATGAATACTGTGGAGTCTTTCTTCT
AAAAAAAATATTGTTTTTGCTTTATGTGATCAAAAGAACT
ATATACTCTCTTGTTCACATCTTAATGCCTATTTCTGTTA
AACTGAACTGTTTGTCTTTTCCCCATTTCTTTTACTTTTA
GTTTTCAGTTTTGACTGAGAATATTTTATTTTCAACTACT
CTGCTTATTGCTAAGACTTCTAAAATCATATTAATCTGAA
TTTTACTCCTCACCTGCCAGTAACATTTTGAGACCTCTCT
TATTTTTATCCCTTCAGTGTATTCATGTCCTGGGCAACTT
CCTTTACAGAGCTGTAACAGAAGTTAAACTGGCTTTTGAA
TTCTATTACTTATTAACATATTTCTGACTCTGTTTTATCA
CTTTATACTGAATTAATTGGTCCATCCTACTGGATTATAA
TCTCTTAAAGGGCAGGTATCTGGTTGTTTTTCTTTCTGCA
GAGAAGAGGCATATGATTTTCATGTATTCCACTTTGCTTT
TCTGGTGTATGGGTCAGAGGAAATTCAACTAATATTTAAT
AAATGAATGAATGCTTTATAAATTAGGCTTTTTAAGTCAG
ATCTTTTAAATATTTACTTCTACCTTGGGTTGCTTTATAT
CCATCTAGAAACTGACAACTTTGAAAAATTAGTGGGAAAT
TATTTTTTTTTTTTAGAAACTTAACTACAAACCAAGAGTT
TAGTGTGTAAATGTGTTATACAATTTAGCTAATTTTCCAA
TTTTTAAAAGAGTTTGAAAAAATTCTGAATAGTATGCTTA
TATAATTATTGACCACAATATTTGTTATATAAAATTATAT
AAACATTTAATTGGTATTCACAGACAATAACTAGATGGTT
ATGAAAATCATTTTTATGAGGGAGTTTATTCCCATTCTTT
TAAAAGTGTGGCTTCCTAAGGCAAACAATTTTCTATAACA
ATGATAATTTATGTGATTAGATGTTTTATTATACCAGGTC
ATGAAATTAATTTTCATCTTAATTAGTGCCCACAGCAATA
ATTACATTAATAATCCATTTAGCTAATTGCATTTTGCTAA
GTTAGTTGTGTTGCATTTTGGGCATTGCTGATATACCAAG
GTCAGTATGTCTCCTCATCAGTATCCAATAACTGATGTGA
ACTAGTAATTAATAACATAGCTTATATTTGCAAATCCTAG
ATTACCTTCCTAGTCAGATTTCCTTTTGTAGCCTATAATT
TTGTCTTTAAGGATCTCAATTTCAGGTCCCTTTTTATGAT
TGAATTGTTTATTTGGCCCTAACAGCCTGTTATAGGCTAA
CCAAATTCATAAAACACTAACTTGTTACAGAGAAGGTCAG
TAGATTCATTTTCCATGGGAATTATAACTACCTAGCTAAT
CTTACTTTTGTTTCCCATCAATGTATTTCTTTTTCATTGG
AAAAAAACTTTTTAGAAAGCCAAATTAGGGTCATGAAATT
GCCTTGAAAAATAAAGTCAGAAATAATGTGATGAAAGAAA
CTTAAGATAATTTCATAAAATCATAATTCTTCAAGGGCAT
AAATAGAGTAGGTCTCATTTCTCACTCTAGACCAACTATG
CAATTAGTGCATACATTATTTAAAAGGTCACAGTCTCTAT
TTTCGTAGAAACAGGAATCAAAGCACCACCCTTTCATTTA
GTATCCTCTTATCATGGCTTTGTTAGTTCAGGTCCAGGTT
ATAAATGATCACTTTCAAATGAAAGAATTGAAGTTTTTAT
ATCTTTCCCCACAGGCTATACCTCCCATCTATTTAATCAT
CTCTGCCAGTTCTCTTCAAAATCCATTATATCTTTTTAAC
CTCATTTTTTGCATATGGTAGCAAAGAAGGGCCTAGTATT
TTAATGCATTTCAGCCTCAAGTGCCTACAGAGAAGTTCTC
AAACCTATCCATCCCCACATCTAAATTTGCAGAGGATTAT
TCACATTGCCTTTAGTGATAAAACTTGCCAAATTGTGTTC
TTTATTATGGTTTCTAGGAGTAGAAAAAGATGAAAATAGG
ATGGTTGACTCAGAGGAGTTAAAGGAAACACAAGTTATTC
TAAAATGTTGAAGGAGGGTTGGCAGGAAGGTTAGACAGGC
TATATTAAAAGAAAATGGCAAATTTAATTTTTCATGAATG
GAGGGAATCTTATTTTTTCCTCTTAATTCCTGATTACTAA
AGAACATGTATTAATTAATTTGTATGTTAATAGTACAGAA
AAATATAAAACATTTAAATTATAACATGACTTTGGATTTT
GGTTTTAGCTTCAACATGCAAAAAGTTTGGAAATTATCAC
TCCCTACCTTAAAACAAGAAAAAGTTGAACATACTGAATA
CCAACAATTTTTTAAGCCATCAAAAAACTAAGGTCACACG
GTGAACTGTCATCCCAAAACTTTTTCCCAAACTGAGGAGA
AAAGTATATTCAGAGTCACACCTAAGATCTGCTGACCTGG
AGCAGAAGCTGCTGGAGTCATAAACTGGTAGATATGGTAA
AAACACATAAATGCTGATTTTTATAAACTGTTGGAAGCCA
AGTGGGGATTAGTGTGAATGAGAAATTCCTAAAGACCATA
TAATCTTGGGATGGGGTCGGGAGTGGGGCACACGTTTGTG
TGTTTCACCTCTGAGCACCCAATCAAGTTCATACAGTAAT
ATTCCAGAAAAAAAGTCCTCTCACCTTTGCCAGCAGAGGG
AGAGTAAGGGTCTCTTGTGAAGTATCCCAAGACCTTTTCA
TTATCACCCAGGGCTACTCTCCAAGAGAAAGGATTCTTTT
CCACTTCTGGATCAGATCTTTATCTTTAGATCTTTAACTC
AGCTCAGGAAAGAACATTTTTCCTATTTTAGCTCCCTGTA
GCCTTCCTGTTTAGATAGATAGGTGGATAGATGATAGATA
GATAGATGATAGATAGATAGATAGATAGATAGATAATTAC
ATATATATATAATATGTCATCAGTAGTCACAAAAGCTTCA
AGGCAATAGACTAGGAATGCTTCAGCCAGAGAAAGGAGGA
AAAGGAGTAGAAAGTGGAGTGGGGCGGAGAGTGTGTTATA
TTACTGGAGAAACACTTGTGAATGTCCCAGCCCTGATATA
TTAGTTGAGTAAAAGATTAGATTTAATTGTAAGATTACAG
ACTGCTCCCCTTTAGTCTTCCAAACCTTGTCACCATACCA
GCAGGTCTCCAGTATTATACAGTGAATTATAACTGAAGGA
GCTATAAGATACAGGCTTTCTCTAAAGTCTTTGGAAAGCA
CAAAGTAAACATAGGACACAAAACACAAGGCTACAAGAGG
AAATGTGAAACCTCTGGCACCTATAGCTGAGCAAACATTA
AACACAACCCAATTCCTAGTCAGTTAAACATATGCACTCA
TATTAAAGGCCTAGTTTCCTCAGTTTCCATTACTCAATAA
AACATGTCCAGCTTTCTAACAAAAATAAGGCATGCTAAAA
CAAACAAACAAGAAAAAAAAAGAAAGAAAAATCTTCTGAA
GAAAGTAAGCAATCATCAGAACCAGATCCATATATGAGAA
AGATGTTGGAATTATCACAATGAGAATTAAAATATCCACA
AGTAATACGTTAAGAACTCTAATGGAGAAAGTAGAACACG
CAAGAGAGAAGATGGAAAATGTAAACAGAGGGATACAAAT
TCTAGGAAAGAATTACAGGGATACTAGAAATCAGAATCAG
AATACTGTAACAAAAATGAAGTATAACTGCAGTAGGCTCA
TCAGTAGACTTGGCATGCCCAGGAAATCAGTGAACCTGAA
TACAGATCAATAGGATTTTCCACAATTATTATCCTAAGAA
AAACATTAAAGAAAAAACAAAAGTAAAACATAGAATAAAA
CTTCAAGGAATTATGAGATAAGTGAGAACAAAACAGAAGA
AATGTTTGATGTATTATACTAATGGCAGGAAACTTTCCAA
AATTATTGACACCATACGGCAGATCCAGGAAGCTCAGGCA
ACAATAAGCATGATGAATACAAGCAAAAGTTAAAACAAAC
AAATAAAAACATAAGCATTTTATACTAAGTTTCCAGAAAA
CTTAAGATAATATCTTGCAGAACAAAAATGCTTTATCTAT
AGAGGTACCAGAATAAAAATTACAGTAGACTTCTCATCAA
AAATAATACAAACAATATGATAATGGAGGGAAAATTTGAA
GTGTTGGAAAAGTAAAAATGCCAACATAGAACTCTATATG
CAACAAAACTATCTTTCAAAAGTGAAAGAGAAATAAAGTC
TTCTTCGATCAAACTATTGTGATAATCCCAACAAAAATTA
ATGGGATCCACTGTCAGCAAATCTTTTCTGAAAGAAATGT
TAACAGAAATTCTTCCACTGAAGGAAAATTAATTAGAAAC
TTGAATCCACAGAAAGAATGAATAAGCATCGGAGAACAAA
TAAAGTTAAAATATTTTATTTTATTATTTTTAATGATAAT
AAACGATCACTGTTGATTAAACACCAGTGTATTATTATTT
TATAATGAACACTGTCTGTAAAGTGTACTAAAGTAAAACT
TTATTAATTCAATATGGTGCGATTATAGCAAGTGGATAAT
AATGTCTTTCTCAGAGCAGAGTTTTTTTTTTTTGAAGTGG
CAGTTTTCTTCAGAAGCTGCCAAGTGTGTCCACGTACGTT
TCACACTTTCACTATATCAGTTGTATAACAAGTGTCAAAT
ATTACTTCAAAGATTTTGCTATAGCTTCCTTGAAAAACAA
TTATGTCATATGTGTTTTCATATATTTATAAAACTCACCT
AACCCAAATATCTGGTGGACAAGTTTTTCAGGACCCTACT
AATTTCCTAGATCTTATTTTCCATATTACAGAATCTAACT
TTCAATTCAAAATCTAACTTCAAAATAGAAAGAATCTATT
ATATTTCCAGTTCAAAGTCCATATAAGTTTGGGTCAGATT
CCCACAATACATTATTTTGAGTCATCATTTAGTGCCTTTG
CCCTAGTTCCCAAAACCTCAGGGCAGTACTGAGTCCTGCA
TGCTTATGAAGAATTGATTTGGTTTGTTCTCCCATTTATA
TCATTTGAATAGTAACCATAAAGTGGTCAGCAGTGAGATC
TGTGTCATACTATTCTAGAGCCTCTATATTGACACTGCTT
AATCCCTAAATGAGCCAGTATCAGGAAATAAAGTGAGTGT
GACACTGATACATTTTGCAATTCAGATCAAACCCATCAGA
ATCACTGCCTTGAGCTCTTGTGCTTCAGTTCATTCCAAAT
CATATCTTATATGGATCTGAGATATTGAAACAAAAGCTTC
CTGGACACTAGCAGAAGGCATGAGACACTTGGGTCAGAGA
CAAAGGGGTTTATTAGTCACAGAATGACAAGCAGCATAAA
TTTCACATGCTGACTGACTCCCCTGATGCTCCAAGCCTCA
TGGGAGCAACATAGAGTGGTCAGGGTGAATGCTATACACA
CGTCGGTCAGTGTCACAGATGAACATACCCAAGCTTAGGA
AACCCCCATCTTTTATAATGGGCTGAAAGCTAACCTCTTA
ATGTTGCTCCAGGTGAACACATCATCTTTATTGTACTAGA
CAGTAAACAAACCTGTCCTTTACTTTACAGAAATCATTGA
AAATATGTTAATATTCTGGGACAAAGGTTGTTAGGGCTTC
TGCTTGGAAGACATACAGAAATTTAAGAAACCCGTTGAGA
ACTATCTCCCAACAGCGTACTATATGGCAAAGGAAATGTG
TTGAAATTCAGATAAACTACTTATCCGAGTATCCAGGATT
ATAATAAGCTCAGTCGGGATCTCTTCTGATAAGATTGTAT
TGTTTAACCTTATATCCTTCAACTTTGCAATTGCTGACAT
ATTCAAAACAAAGATTTTAACATTCACCAAATACCTCCCA
GTAGGATGGCAGTTCTAGTGTCAGCCTTTCTCAGATTACC
AGTAGACGTCTGAAAATAGACTGCACTATCTACAAAATGA
TTGAATGATATAACAGATTTTGAAAATGTCCCTCAGCAGG
GTTCCTTCAACTTTTCTCTAGTGGAGGGATGTGGCACCTA
GCATAAGATCACGAGCAAGGATATTTATACACTGTTAGAC
GTGTCCTCACACTGTATCTTTCACAACCATCATTGTTCAT
ATTATCTATCCAGCTTCCTACTAGATTACCTATTATGTTT
AAAATGGGCAGTTTCTCAGTTTTGCAATGCAGTCCCTCAC
TGCCATTCTACAAAATATAAAATATGTAAAAACCCCACAG
GAAAATTCCCATCAGCCTATGTGGCATTTTTAGTCTAAAA
AATCCCCATTAAATACTTCAATAACTCAATCAACCTTATA
CAAAAATTAATTCAAGATGGATTAAAGACTTACATGTTAG
ACCTAAAACCATAAAAACCCTAGAAGAAAACCTAGGCAAT
ACCATTCAGGACATAGGCATGGGCAAGGACTTCATGTCTA
AAACACCAAAAACAATGGCAACAAAAGCCAAAATTCACAA
ATGGGATCTAATTAAACTAAAGAGCTTCTGCACAGCAAAA
GAAACTACCATCAGAGTGAACAGGCAACCTACAAAATGGG
AGAAAATTTTTGCAACCTACTCATCTGACAAAGGGCCAAT
ATCCAGAACCTACAATGAACTCAAACAAATTTACAAGAAA
AAAATAAACAACCCCATCAAAAAGCGGGCAAAGGACATGA
ACAGACACTTCTCAAAAGAAGACATTTATGCAGCCAAAAG
ACACATGCAAAAATGCTCATCATCACTGGCCATCAGAGAA
ATGCAAATCAAAACCACAATGAGATACCATCTCACACCAG
TTAGAATGGCCATCATTAAAAAGTCAGGAAACAACAGGTG
CTGGAGAGGATGTGGAGAAATAGGAACACTTTTACACTGT
TGGTGGGACTGTCAACTAGTTCAACCATTGTGGAAGTCAG
TGTGGCGATTCCTCAGGGATCTAGAACTAGAAATACCATT
TGACCCAGCCATCCCATTACTGGGTATATACCCAAAGGAC
TATAAATCATGCTGCTATAAAGACACATGCACACGTATGT
TTATTGCAGCACTATTCACAATAGCAAAGAGTTGGAACCA
ACCCAAATGTCCAACAAGGATAGACTGGATTAAGAAAATG
TGGCACATATACACCATGGAATACTATACAGCCATAAAAA
ATGATGAGTTCATGTCCTTTGTAGGGACATGGATGAAACT
GGAAACCATTATTCTCAGTAAAGTATCGCAAGGACAAAAA
ACCAAACACCTCATGTTCTCATTCATAGGTGGGAATTGAA
CAATGAGAACTCATGGACACAGGAAGGGGAACAGCACACT
CCGGGGACTGTTGTGGGGTGGGGGGAGGGGGCAGGGACAG
CATTAGGAGATATACCTAATGCTAAATGACGAGTTAATGG
GTGCAGCACACCAACATGGCACATGGATACATATGTAACA
AACCTGCACATTGTGCACATGTACCCTAAAACTTAAAGTA
TGATAATAAAAAAAGAAAAAAAAAAAAGAAAAAAAATGCA
AAAGAAAAAAAAATTGTTAAATATTTTTATCAAAGTTTTA
TTGACATACCAATGACACTCTATTATGAATAATAGGTGAT
GGAGAGGCCAGGAGTACAGCTGATCAATAACAGTAGCTTA
TTCAAGTGATCCTAAGATGTGGAGTCTTTCTGTGAGGGTC
CTAAGCTTGAATTTTAAGTGTATAGACCACTTGTATAAAA
GGGATGAAGAAATAAACAAATGAACACACAGAACATAAGA
CATTGAACAGAGGAAAGAAGAAATGAGACTAAAAAAATGT
GTCTCCGTAAGTCCAGCTAGTATCTTTTTCTGTATATTTG
CATAAGCTTCTATAAATTACATATTTTGGTTTATCTTCTG
GAACTTTCTGAAAAAACATCTTTCTGAAGATTTCTCTTAA
AGGAAATTCTGAAGATTTTTTTCTCATGACAGAATATATT
AAATTATGCTAATTGATGCTACAGTTCTATAGGCCTTCAT
TGTTGACCTTTCCTTGGAGGACAGGCTGGGTGCTTTAGAA
GAATGTCCACAAAATTACAACACCAAATATGATTCAGGTA
TGATGATGTAAACTAGACGGAATACAGGTAGACCCTAATA
GGTAGATTCAAGGCCTGGTTTAGATGCTGTGTGAACTCTT
GTGTGGAATTAGACTACTCAGGATAGGGTCTGTTTAAATG
ACATATGGCATTTACAATATCTCATTGTAGATTACCCCAC
TGGCTAAATTTAAAGTAATATGTTAGAAATAGAAATGAAT
GTTAGAACCCATAAGTAGAGAAAAAGTGAGACCAGCTACA
TACTTCAAGATTCTTAAAAAGGACAACTACAGAAATACTA
GTAACCCAATGTAAAATGTAGGAGCAATTATAACTGTAAT
CTGTCCATTTCATAATGCACGTCAAGTAAATACAACGAGA
CATTGGGTTGCAGCAGAGAAAGAAGTTTAATTGTAGGACT
ACTAAATGAGGAGCTGGAAGGAAATCTCAACTCTGTCTCT
CCAAGGAGTTTGGAGCTAGGGTTTTTCAGAGTTTTAGCAT
GACCCAAAGTATTGAGATTTCTGATTAATCAGAGTGCTGG
GTAAAGTCATGGGACAAGGAGGTGAAGAAATTGAATTCTC
CTACTGATTTTGTTTCTCTGTAGAGGTCTTTAACCTAGTT
GGCATTAGCTGTTCTGCTGGAATTCAGGATCTGCTTAAGT
AATTCTTAAACAAAGACCTATGATTCTAATGTCAGAGATT
CTATTTATAGGAATAATGGGGATACAAATAGTATCTGGTT
GATACAGTTTGGATATTTGTCCCCACCCAAATATCGTGTT
GAAATGTAATCCCCAATGTGGAGGTCTACCCTGATGGGAG
GTGTTTGGATCCTGGTGGTGAATCCCTCATGAATGGCTTG
GGCCATCCCCTTGGTGATAAGTGAGTTCTTGCTCTGAGTT
CACAATCTGGTCATTTAAGTTTGTGGTACCTTCCCCAACC
CCCTTGCTTCTGCTCCTGCTATGTGAGATGCCTGCTCCCA
CTTCGCCTTCCGCCATGATTGCAAACTTCCTGAGGTTCTC
CACAGAAGCTGAGCAGATGCTGGTGCTATGCTTTCTGTAC
AGCCTGCAGAATCATGAGCCGATTAAACCTCTTTTCTTAT
ATATTACCCAATCTCAGATATCCCTTTATAGCAATGCAAG
AACAGCCTGATACACTAGTTACATGATTTCCCATTATAAG
CAAGTGAGTCAAAGTGTAACCTCATTAATATTTAATTATA
ACTATATATCTGTCCAGAATTCTTATTAATCCTGTGAGGA
TGGCTTCACAAGGCCCAAGAGGCAACGTTAAAAAGCATGA
GGTCAGTATAAGGTTTGAAGCCTAGGAAAACCTAAGCAAA
GCAGTTAAGACTGAATAAAGACAAGGAGACATCTCAAAAG
TAAATGAGTAGGGATTTAGAAATAGTAAAGCCATGCGGTT
TCCCAGAGGGACAGCCTATTCTAAGTGCAAATCATCCTGA
CTCCAGGAGCAGGCAGAGGCCGTAAAATTCATTAATTTTT
GACTAATATATCAAGTCCAGACCACACCTGCATCTCTAGA
TATCATTTGGAACTTGATAATGCTATGGATATTTTCTTCT
GTTCTTCCTCTCCTTCTCTTTTATGTCTAGCCAAATCTTC
TATAACCATTTTGAAATTGCTAATGTACTCTTCAGGGAGT
GATTCCCTATAGCACTGAACTTTTGAGAGAGTGCTTCTTA
GTAATGTTTTGAATTTTCTCTCTTTCGGAGAACCATTCAG
TTCTTCTCTCTGATTCTTTGTTTCCTGTTAAGTGCATTAG
TCACTTTCTGTGACCCAAATCTAATAATGTTTCCTATTAT
TTTCCAAAATCATATTCAAAATAGTTAGATCTGACTTAAA
TTTATGGAGACACTTTTATCCATGTTTAGTTGAGTCTAAT
TCAACCTGTGAAACCTTGAGTCCCTTTGAACAATAGCCCT
CTTTGATTCCTCAAAACGTGTTTTCCATCATATCTAGAGA
TGAAAGTGTTTCGTAAGTCATAACTGATTCATTATATAAA
GTACTAGCTTTTATTATTTAACTATAATTCACACTTTATA
CATATTATATAATGTTCTAGTGTACACACACACACACTTG
AGCACACACACACAAATAAAAATTTCACTAAATGATTTTC
ACCAATATTAACTTGTATGAACTCTGATATTTTCTATTGC
CTTCTGTTTCTTAAAAAGAATTCTAGAATGCATCCCACTA
AGTTGATTTGCAACGGATAATTATATTTCACCTGGCATTT
GGCATCTGGCATACCTCATCTGAAACTGATTTAAGTGTCA
TGCAATTTTTTTCTTCTCTGCCAGGCATATGCACAGTTTC
AGTTGCAGCCCAATTCCTAAGAAACTAAGTTGCCAGTGCT
CTAATACTTTAATAATGTTTTGGCATTTGGATTTTTGCTG
CTTTTATGCATATTTTTTTGCCTGAGTAAACATTTTATCT
CCAATGTGACATGGACCTTTTACTCCTATTATTTGTATTT
TTAGTAAAGCTATCCATGAATGTATGCATAAAATCATATT
CTATATTTTCTTAAATAAATGTATAATATGCACCCAGGGT
AGAAAAGGAAGGTTTCTGAAGAAATGTGACAGCAGATATA
CATCTTACTTTATGAAATAGTCCTATTGTGGCCCCTAATG
GAAATCAACATTTAAAATCACAATAAGAAAGAAGAAGGGA
GGAAAGGAGGAGAGAATGAAGGAAGGAAAGAAGGAAAAAG
AAATGAAGGGAAGAAAAGAAAGAATAGACTCTACACCAGG
TTCAAAAACACAACAGAAGGAAGATTCTATCCACCAGAAT
CTTACCTTATGTCTCTCAATAGTCTTTGCGGATGGAGGGA
TATATTTTTATTTCTTGCCTTATTTCCTTTGTACATTAGT
TTAGTCACTTACTGTAATAGGAAAAAGAACTACTTACAAA
AAAGTATGTGCATTACATCCTTTTATTCTTAAATAAGTTA
AATCAAGTGAGGCTTATAACTGTTTACTACTAAGTCCAGT
GAGTTTATAAATTAATGTATTTAATATCACGTAGCTAGAA
ATATTACCTAAAACAATTGTTGAGAATTAGCTTTGCCTTC
TTGGCTTTTAAAATTTTCTTTAAAATTTATTTTTGTCCTG
TCCTTAATAATATATGAAGTTATAATACATACAAAGGACA
AGAATCATTATGAAAAATCTAATATAAATTTTATTTTAAA
TAATGCTCTTGGTAATTCAATATTTATAAACTTCCTGGCC
AACTTCCTGCCAAAAATGATTAGATTATGAATGGTTTTGA
TGTATTATGTTACCGATGGCATACGAATACAAAGTAACAT
GTTAGCTTACCCCTTTTGGTTAGTTTTGGTAATCTTATCA
GTATTATCTTTAATGCAATATTTATTTAGAGGATATATAA
TATTTCAAGTTATTTGTGTACTTTTTAAAAACTAGATTAG
GTAGTATTAGCTATTTTAAATCTATATGACTCCTAACCAG
GACCACATTTACTGCAGCACGTTGCAATGCACTAAAAATG
AGCACAAAAATGCTACTTTCACCACTTCAGTACTTGGGAA
CTTTGGTGTTTCCTTTGGAGTTCTTCAAATATTGTACTAT
ACACTGCATGTTCTACCACATAGACCAGTGAATATATAAG
ATCAGTGTATATATTACATATAAGTGAATATATTTTTCAC
ATGATATAGTCATAATAGAGGTTGTGTCAGTTATCTAGAG
CAGCATAGAAAATTCAAAGTATCATATTTTAAGACAGTAA
CAGTCATTTATTTTGTTTGTACATTTTCATCAGGGCTTGG
TGGAAATAGTTTGTCTCTGCTCTGTCGACTCTGCTTTGTC
TTGGTGGAAATGGTGATGTCAGCTGGGGTAGCTGAATTGG
GGCTGGTGGATCAAATTCCAAGAAGGTTCACTCCCAGGCC
CTGCAAGTTAGTGCTGCTGCACTGATCCTTTCTATATGAG
CCACTCCACAGACATGACACCTACATTCAAGAGCAAACAT
CCAAGAGAAAGTCAGAAAAAAATGACAGAGGTGGAAAATA
ATTGGGGTCAGGTTAAAATTGCCACAGAAATTACAACTTT
TTTTTTATATGGGATAGTCTTCCACACCTATTTTAAAAAT
CAGATAAAAAGAAGGATATACAGTGAGAAAATAGAAAAGT
AGGTATTAATTTATTGCTATAGTCCATGCAGAGGAGCAAT
TGTAACAATGGGGATGGGGATTAGGTGGCAATAACATGGA
TATTTAGAAGATAAATTCACAAAATTTGGTAATTCATTGT
ACAGTAGAGGGAGGATAATTAAGAGATCAAAAGCTAGGTA
AAGTGGGATGAATACAGTGACATTCGTTAATCTAGATATA
TTGTACAAGACAAGGCATTATTTGGGGGGACAAGAAAAGT
AGATAATGCGTGAATAATGATGTTGTTTAATCTGAAGTAA
CTGTGATAAATCTAGATGGAAAATGTCTAAAGAAAAATTG
GAGAAGAATAGACTTAGATCTCAAGAACTAAGTATTTACA
TTTAGAAGCCATTAGTTTTTAGGTTGTAGATAGATTGGTG
TGAGCAAGGTTTCTTTAATGATGATATATCACAGAGAGAC
AATAAGACTGAGACTAAAAAATTGAAAAGTACATCAAGAA
AAAAGAATCTACTGACAGAGACTGAGAAGAGATGATGTAA
AAGAGAAGAGCGGTGTCAAAATTGCCATGGCTGGAGAAAT
TCAGAAGAAAGGGCAACTGGCTGTTTATATTAAATTTATT
AATTTGGGAAGTGGAAGATGTGTGACAGCTGACTTAAGAC
ATTCAAACTATGTTTCTAAAGCTGTGAAATGATGGAATAA
ACATCAACAAGTGGAAGAAGAAAGGAAACTTATGGTTCAC
CTTTTCTGTCACCATTTAAACTGGATTTAAGAGAGCACTT
CTTCCTTCTTAATAATCTGTCCCAATCCTGCAAATAAGAT
TTTTTCCTTAACGTATTCTAGTTGAGATCAGTGTACACTT
TACAAATGTTTGTGGATTGGGTAGAGATAAATAGTTCTAG
CCAAAACTAAGCAATCATTTAATCTGACTTTCAGTTTGTG
ACCCAAAATGAGGCAACTTTCCTGCTACTGCTCTGCTTCT
GTGTAGCAGAGAACATTTTATCCCCAATAATAGAAACAGT
CTCAAAGATACCCCTCTCCTCAGAGCCTCAGAGGTCTTAT
ACTCCTTTCTAAGGCCCACCTTCTGAGACAGAGTTTCCTA
TATGAGAACCCACTTAATGAATATAGGGTAGATTGTTATC
TCAGGATAACCCCAGGAATAAGCCTACTCAAAATAGCATT
GTATTAACCAGTAGTCATTTTGTTGATTTATCCTCAAAAA
AATCCCTTATAATAATAACAGGTTCTCTGTGAAACTCAAG
ATAATGTTAAATACTTTCACAAATGACTTTTAAAAATCAA
TATATTCCATAATTGTTATAAATATGATGTAAAACTTATG
TTATAATAGAGATATATATATTTCACCAAATAGAATTTCG
GAAGAGAATGGATTAACTAGAAGACATAATGAAGTAGCCA
GTTGCTCACACCTATAGATAAGATCACCATGATTGTGGTA
ACTACCAATTCAGACTTGTTCAGATGTGTAATGGGTATGA
CACATATATTGTCCCATAAGCAATCTTGCTGTTGATAACA
CAATTTTATGAATGGTGAACAGCTCTTGGAAGCTCTAAGT
AAAACCAAAGATAATCTCCCTAAATTTGTATAATTATTAT
ATTCTTTGGGAATTTAGTGTATACTAAAATCACAGACAAT
TATTTGTGTTTATATGTTTAAGAAAAAGGTCTAGGGTCAT
AATTTGAAGATATTTTTCACATACACAAATGTCCAGAAGG
GTAGTCAAGCTTAGTTTTTGACAATTCAATCATATGAAGC
ATTATTCTGTCCCCTACAATACCTCAGGTACCCTTCCACT
AACTGCCTGTATTATTTCTAAGTCATTGCAACAACAAAAA
ACACCTCCTTACTTCCCAAAATGCTTTTTAGGGAGTTGAA
TAATAACATGAGGAATTTATGCCTTGGATCTTCAATTTTT
CAAAAAACACAAGACTCTTGTTGCTAGGAATTTGCCTTTA
CTCCATAAGTTCTACATTAACAACTGTGTCATAATACAGC
AAAATGAGCTTAATATTTATCTAAGAGATAAATACAGTAA
ATAGTGGGAAGATTTTCTTATTGAGTACATGGATGATAGT
AGCAAAAAGACATTCAACAATATGGTAAGAAAAAATGGTG
TTAGTAGGCTTAGTAATTTTTTTAAAGACCAAGTAATTAC
AGCCAGCAAAGATGTATACAACTCATGTATACAGCTTGGT
TGCTAAGGAAGGTGAAAATGTGTAACAGGCATTGTATAAC
AGAATTTTTCAGATCTATTGGGCAAAGGCAATGTTAGTAG
AATTAGGAAATTTAAGATAATGAGAAAAATATTATTGGAA
AAAAATGTACTTAACCTAAATGTAAAATCCATTAATTTTT
TTAATAAAAGGGTAAATCACTAACTCAGTTTTTCTGCTTA
TACCCAACTATGACTTTAATTCTATTCTTCTGTGCTTCTT
CCTGGCTAGTATTTCCATACCCCCTACCTTTTATTTGTCT
CTCTAGTTCTAAAAAAATGGCACCATGAATGTATTATTTA
TTTAAGCATTAGGAAAGGAACTCATTGACAATTTGTCAAA
TTCGTTTAAAATTTAACTTCTCACTTTCAGGGTCATTAAC
AAACTTGTCTCATTTAGTATCATCTGCAAAACTGATGAGC
AAATTTCCAATTGCTTTGTTCAGGTTATTAATAAGTATAC
AACTCTAAGAATAGATTAATCCTCAGAGTTTATTCTTCTG
GAACTGGTCTCTCTAAGGACAAATCATTGATATCTCTTCT
GAGTTCACCCTCAGTTCAGTTGTTCACCAAAAAGTAACAT
TTTCGAGATAAATAATGTCAATGTTATGTCGACTAAATAG
TAAGTTGTCTATTTACATTATTGGGTCTACTTTAATGGAG
AATTGCACTTAAAGCTAATAGAAAAAGGGTCTCGTGTATT
TGTTACTTATATAATGTTAGAGATAGAGGTCAGTAATTTT
TTTTGGATTATCTTGTTTATACTCTACAACTCTATGTGTT
GAGTGTCTCTATTTTCCCCATAAGTAAGATTTGAAACCAG
AAACACAGTTTGAATTCTGAATCAAAATTACTTTATAAAC
AAACAAAACCCAAAATATGCCTCTTCAGACACCACTAAAA
ATTTTTAAGCTTTTCAACATTTTTTCTTAATGTCTCAAAG
ATAATGTAGAAAATAAAAAAGAGTTACAGCAAAAAGGAAA
GAAGATATAATTACTAAGGACCTAATATATTCTAGGTATT
TTAAATAGCTATTCAGTTTTCATTTCTTCATTCTTTCTGG
GAAACATGTATTCAATGACTGTTTTGTGTCCAGTCTATTC
TTAGCCCCAATTATTTAGTAGTAAACAATGGCTTTTTTCA
TGATGTTTAGTATCTAATGAAAGGTTGACAAATAAGTCAT
TATGATTTACTGTTAAAAAGTTATGACAAGATCATTTCAA
CATCATATAGAATCACAGAATAAAGAACCTAACCCAGGCA
ACGAGGGCAGGAGAGATGTCCTGCAGGCAAGGATGTTTTA
AACACTAACTTGATGGATGGACTGGAGTCAATCAAGTTGT
GAAGAATCCTGTTGCTTGGCTAACTAAATAAGTTTTCTTT
TTGACACCTAGTATGCACTTCCATATGAAGGTAAGCTGTT
TTCCAGTCCTACTTACAGTTAGGGGTCCCTATGAGATTCA
GAGGTATTAGATGAAGCAGGCTTTAGTGGGTTGGGACAGA
GGGCAACAAGGGTGATGTTATTTTTAGAAAACCTTTTCTC
TCCAGTTAAAAGACAAGACTCATAAGAAGAATCTTTTCTA
TACCTCTTTCAGTGAATAATACATTTATTTTTTCTTCTCT
TTTTGGGAAAGCCTTTGAAAAATGTTTTAATCCACAATTT
TTTTTCACTGAACATAAAAATGAGATTCTAAAGGGATATA
TAAAAATAAAATTTGCCCATGAAGGAAACTGGAAATTAAG
AGAATCAGAATGACTTCCCTAATCACATTTTTCCTTTCAA
TTAATTGTATGTTACACAATTTGCAGGAGAATGATGGAGC
TATGTTCTAGGTAGGGAGAGGCTGCAAATGCCCAGTTTCT
GTGTCTCTCTCAGTAAAATAAAGAACAGTGGGAGGGTTGG
TGTCTATGTGTTGTAAATTCCTTCTATGAAAACAGTAATT
TTTAGGGATAGAAGATGATAAATTTAAATGAACCCTTAGT
ACAAAATAAAGTCACTCCCAAGTGATATGACACAATAATA
AAAAGAAAAAAGCAACAACATTAAACTCATTAGATAAAAT
AGGAAAAGCTAAAAGTATCATATTCTTCCAAGGACATGGA
ATAAAGAGTAAATAAGAAGACATCTGTTATTTGCAAATTG
TGTAAAATATGTTTACTGGTTTACATCCCAATATTATATT
CACATTCTTGTATTTGAACATGTGAATTATTCAAAGAATT
TAATGATGCTACTTTCAGTAAGATTTAGATGTTCACATAA
ATATTTAATCTCTGTAAAGGCATTTTTGCAATAGTTTCTT
GTATCTGATTTAAGATTACAGAGTAAGTTGCAGTATATGA
TAGCTTTTTACTTTATTATCTGTTTTGTGAATTCTGAAAA
TTTGCTTACCACACAAAAGAATCTCTGAATTGAATGCAAT
ATAGTGCAATTTTTAAAGCTTCCACAACTTCCTACATCCA
ATATTGCAGAAAACATTGTAAAATACTTGAAATCATTAAT
ATAGTTCTAGAATGTATCCAGGTGAATGTATTTTGAACAT
GAGACATGATGTTGGATCTAGACATAAGGGTGAATGACAT
GTAATTGTTCTGTTTATTTTTTGGTTTTTGAAACTGTTTT
GTACACATACACACACACTTTAGACATAACATATTTTGAC
ATAAATCATGTAGAAAAATTATTAATTTTTTGATCTGCTT
TATCATTTAATGAGCCATCACTATCCATGGCTCAATTATT
AATTTGGTCACAAGAGTTCATCAGCGAACTAAATGGAATG
TATTGAGTTACACTTCCAATTAACTTACCTTAAAAGTGAT
CCCATCTGGAAAGTTATTAAATAGAATTTTAGTGCTCAGA
CATGTTTATTTACAATAAAATCTTAACAATTTATATCAAT
GCTACAGAACTTCAAATACCCTTTTAAAAAGTAGCTACAA
TGTGTCTTATATTATCACTAAATATGTAACACGTTTTTAA
TATAGCTCATCAATGTAATCTTTACATTTAACATCAATGT
AAATATTTTGTTAGTCTCCAACCCAAACTATGCCCATTGT
CTGATAAGAATTTCTTGTCTCTCTAGCAAATTTTTCTCGC
CTATTATGTTTTAGAATATTTCCAAAAAGAAAAAATGCAA
GAATCACAGGAATCTTCAGCAAGAATAATTTATAGAAAAA
AATAAAGATTTGTTTTAAAATACCTAAAAATGTTTTGTAA
TAATACATGTGCTTCTAATTATTCATTGTCATGTAAGGAA
GTACTCAGGAGGATAAGATTCAAATTTTTATATTGGTCAA
AATTAAGATTGGAACAATTTAAATAAGAATATTTATACAT
GGCCAACAAGTATGTGAAAAAATGCTCAACATCACCAATC
ATCAGAGAAATATAAAACAGAAACACAATGAGATATCATC
TCACACCAGTCAAAATGGCTATTATTAAAAAGTCAGAAAA
TATCAGAGGCTGGCAAGGTTGCAGAGAAAAGGGAATACTT
TTATGCTGCTGCTGAGACTGTAAATCAGTTCATTCATTGT
GGAAAGCAGTTTCCCAAAGAGTCTAAAACAGATCTACTAC
TTAACCTAGCAATTTCATTACTGAGCATATAACCAAAGGA
ACATAAATCATTCTACCAAAAAGATGCATGCTCTTATGTT
CATCACAGCACTATTCACAACAGCAAAGACGTAGAATCAA
CATAGATGCCCATCAAGAGTAGACTGGATAAAGAATATGT
GGTAAATATACACCAAGAAATACTATGCAGCCATACAAAA
GAACAAAATCATGTTTTTGCAACAACATGGATGTAAGTGA
AAGCCATCATCCTAAATAAATTAACACGGAAACAGAAAAC
CAAATACCACATGTTCTTAATTATAAGGGGGAGCTATAAA
TTAAGTATGCATGAATGCAAAGAGGGGAACAATAGACACC
AGGACCTACTTGAGGGTGGAGGGTGGGAGGAGGGTGAAGA
TCAAAAAACTACCTATTGAGTATTATGTTCACTACCTGGG
TAATGAAGTCATTTGTACACCAAACCCAAGGGATATGCAA
TTTACCCATGTAAAAAATCTGTACATGTACTCACTGAACT
TATAAAAGAAGTTGAAAAGAGTATATCAAGCAACACACTC
AGACATATGAATTATGTTTTTGTCTGATTATTTACTACCA
TAAACCTTATCATATGGGTCAGAAAGGAAAATATAAAATG
CAAGGAAATAAAGTAAGAGCTGTTTTAGCTTTTTTGTTTT
TAGTGCATTTTTTCAAATAGTCAAACTTTTTGTGAGAAAA
GTTAATTGTGATTCCAATAGGTGGTTACAATTAAAGAGTT
TAACTAACTGTCTAATATAGTTTGGATGTTTGTCCCATTT
CATTCTATTTCACTGATATGGTTTAGCTATATGTCCCCAA
CCAAATCTCATGTTGAAATGTAATTCCTAATGTTGAGGGA
GGGACCAGGTGGGAGGTGATTGGATCACAGGGGTGAATTT
CCCTCTTGCTGTTCCTGTGATAGTGAGTTCTCATAAGACC
TGATGGTTTAAAAATGTGTGGCACTTCCCCCCTTGCTCTC
TCTCTCTCTCCCGCTCTACTACGTAAAGCTTGTGCCTGCT
TCTCCTTCCAACATGATTGTAAGTTTCCTGAGGTCTCTCG
GCCATGTTTCCTGTATGGCCTGCAGAACTGTGAGTCTATT
AAACCTCTTTTATTCATAAATTACCCAGTCTCAGGTAGTT
CTTTAAAGCAGTGTGAAAATTGACTGATACAGAATATTGG
TACCAGAGAAGTGTGGCATTACTATAAAGATACCTGAAAA
TGGAGATCAAGACCATCCTGGCTAACACAGTAAAACCCCA
TCTGTACTAAAAATACAAAAAAAAGAAAAAAAGAAAGAAA
AAAAATTAGCCAGGCAGGGTGGTGTGTGCCTGTAGTCCCA
GCTACTCGGGAGGTTGAGGCAGGAGAATGGCGTGAACCCA
GAAGGTGGAGCTTGCAGTGAGCCGAGATCACCCCACTGCA
CTCCAGCCTGGGTGACAGAGCGAGACTCAGAGACTCAGAC
TCAAAAAAAAAAAAAAAAAAAAAAAAATCCCTGAAAATGT
GGAAGTAGCTTTGGAACTGGGTAACAGGCAGAGGTTGAAA
CAGTTTGGAGGGCTCAGAAGAAGGCATGAAATGTGAGAGA
AGATGTTGCAGTTCTGCTGTATCACAGATCTAATTCCAAA
GGTTGAGTATTTCCTTTAATTTATGCAGACAGAGGAGTAC
CTGGCTATGAGATGAAGACTGGAAATGAGACCCCAGATAT
TTGACATTTGGAATCTATGAGTTATTTCTACAACAGTAAT
ATGATTATCTATCTATCTATCTATCTATTTATCTATCTAT
CTATCTATCTATCTATCTATCTATCTATCTATCATCTATC
TATCAATCTATCTCTATCATATCCAAAAAAAAAAAGAAAC
AAATTGGGAGGAAGAAAACCAACACAGAACATGTGATGTT
TTAAGGGTACAGGTTTTTGTGACTATCAATATTTAAAGAA
GTTATATGAGCTCATGAATTTATTCCAGGTAGTTATGGCT
GTTACTCAGCTAATAAATAGATTGTAGCCAGTAAGGAACG
TAACAGTCAGTGTCAGCTTTGATTGGTTGTTAAATATTTG
TAATATCACCCTTGTCCATAATTTACTAATTTCCCTGAAG
GCAACATCTAAATAAAATAGAATAAAATCAACATAGTATT
CTTTCTTCCTCAAAAACGTTTTCACTTATAGACCCCAAGT
ACAATATTTAGTGAAAGAGATATGCCTAAAACCTTTCCTG
CCATTCTCATATAATAGACATAGATATGTCCAGGTTGGTA
ATCTAAAAAGAAAAGACTGGAATGTTTGCTAGGATAACTC
TAATCTGTAAGGTTATGCTAAAAATAATTGGCTCCAACCA
GGTGGTATCAAATATAATAGTAAACAAATAGGCAAGTTTG
AGAGTCCAGAATTTGCAGAAAAACTCTAATAATTTTGAAA
GTTAAAAAAACTCCTGTAATAATATGCTTAGAATTTTTAA
ATTTTGAATTTAAAAATTTCTGCTAAATATTAAAGATAAG
CATGTTTGCAGGAGTTTATTGGAATAGCCCATTATGTAGT
ATTTATTTGTATGTATCTATAAAATATTAAAATGTATGAT
TGTTTTCCCAGTTGATGGCATAGTCTGTAACATGTCTAGG
GAAACTAAAATATTTGTGCTGCAATTTTCTTCAGCAAAAG
CCATCTGGTAAACAAAGGGCCGGCAAAGTTTTCTGTTCGT
TATCTCTTCAAGCATATGTCTCTAAGTCTTTTGTAGGTAC
AATTTCTATGCAATCACTGAAAATTCTCTAAATAGACATG
TAGAATATTAGTCCTAAAATACATCAATTTTAGAAATACT
CTTTGGACTATTTGGACCCTCTCTATTTGGAAATACTCTT
TGGACTACCAGTTACACATTCTAACTGTCATATTTAAAAT
AATATAGCATTATGTACATTAATTTTTGGAACTCAGTTTC
TCCGGACTCAAATAAAACCATACTTCAACATAGTAATTTA
CTTGCTATTTGCTTATAGTCAGCAAATCTGCCTTTTTCAT
TAAAACACATTCCATTTCATTGACAATGCTGACTTACAAT
ACATACTAAATAACTATCCACAGAGAACCTGAATTCTGAG
GTAATAAAACTCGGAACAATTTACCTTGCCTAAGAGTAAC
CTCAGGTTCTAATAGTTTAATTACCAATAGTAGGTATATT
ATTACTGGCTGTTCCATATATGAAGATGTATCTTTCACTA
ATCAACACATTTTTATAACGTATTTAATATTAGTTACACA
CTCCCTTTTTATTAAAAATGGGATTTTACATTTTTTAAAA
TATAATTCCTGTCGCTTACATCTCTGACTTCTTGAGGCCA
TGGTTAATTATTATAGTACAAATGGGATAAAACTAGCTTA
AAGATTATATGGTGATGTTTTTTACAGGAAACTTTGGCTT
TACTCTGCAAATCTATTTAAGAAAAAGTAATGAGCTTGCA
GAAGGAAGAACTAGCTCAGAAAGAATTAGGACCATGTAAG
GGACTGATTTCTTGCAAAGAAAAACAGTTGCATGAAAGAG
ATTCATGATAAGATTTAAGATGACAAATGTTTATACATAA
CATTCTAAATGGCTGAAGTCAACTATGTTATAAACCATCT
GGCAGATTTAAGTCCTTGCTGAAATTCATATGAATTATTG
TCATTTAATGAACTATTAAATGGACCTATGGAAAAAACTG
GCAAAACAACAAATTTTCCGTAAAAAGAATCAATTTGCCT
GAAGACCAAACTTAGAGAATATTTCCTCACTCAAATATGA
ACAATGTACAGGATCAAATGAAATATTATTTGAATTTCAG
AAAATAAGCCAAATTTATAATGTGTAAATAAAAGATATAC
ATGTCAGTGTCAAAGATAACATTTAGCAGTGTGATAGAGT
GTAATCCAAGTCTATAGTCATCAATCATGAAGATAAATAA
AGTCCCCTGGAAAAGAGGAAGATTTTACCTGCATAAGATT
TTGGAAATAGCAGTAAGATCATCTGAAGCATGGATTTTAA
ATGTACACAAGATTAACTTGTTAAATAATATTAAATCAAT
AATTTCATTCAATGATATGATAATATTCAATGAACATTTT
AGTCAGTTGTTAATATTGGAATATAATAGAATTCACAGTT
GATAAAAAATCCAAAACTCTTGTTGTTTTCAGGGATTTTC
AATTATTACATTTTCTGCATTATTTTCAAATAATCAAGCA
GATGTCAATTATGTTATTGAAGCTGTGTGATTTTTGAGTC
ATTGATGTAATGTTCTTTAATGAGGTGAAATGCTTGTCTC
AATTATTTCATGGTGTTTTGTAGCACTATGAACCTTGATT
ATTTTTTATTTATTTATTTTTTTTTTGAGACGGAGTCTCG
CTCTGTCACACAGGTTGGAGTGCAGTGGCGCGATCTCGGC
TCACTGCAAGCTCCGCCTCCCAGGTTCACGCCATTCTTCT
GCCTCAGCCTCTCCGAGTAGCTGGGACTACAGGCGCCTGC
CACCACGCCCGGCTAATTTTTTGTATTTTTAGTAGAGACA
GGGTTTCACCGTGGTCTCGATCTCCTGACCGCGTGATCCG
CCCGCCTCGGCCTCCCAAAGTGCCGGGATTACAAGCGTGA
ACCACCGCGCCCGGCCGAACCTTGATTTTTTTTTTAACAT
GAAGCTAGGTAGAGGGACCCAGAGAAATTAATAAACAGTA
ATTATTTACATGCAGAAAAAATTGCATTGGCTGAGAGTAT
AACATGCTATTTTTGTTCTATGAATGATTCCTGCTGAAGC
TGTGAATTTAAAGCCAAAATCTACATATTACTTCATCTAA
ATAATTCTTCTGAATGTTCATAACTAACTAAATACATGGA
AAAACTAACTAGGATAGGAGCATGCAATGGAAAGGGAGAG
TAACAAGCTAACAAGCGTAGGTAGGTTTTAATGTCTGCTT
GTAACTGATTAGTTGACTTATTAAGAGTTATATTAAAACT
CACAACCTAGTTAATAGAACCACCTGTCTAAACATAAACT
ACATATGTTTTTGCTTATTTGGAATAAGGTGAAAGAGAGT
GAGGAAAAAATCGATTCATCAGGTACAGATTTATCACAGC
TACTGGCACATTTGAAGTTAATTCAGCATTTATTGCTTAT
ACACAAATGTCAGGGCATTATTTCCATACCCTACAACTGA
ATTTAGCAAACTATGGTCCCTTGTCTGTTTTTGTAAGTAA
TGTTTTATTGAAACACAATCAAGCCACAATGGTAGAGTTT
AGTAGTTGTGAGAAACTACAAGGCCCTCAGAACCCAAATA
TTTATAATCTGGTTCTTCGCAGAAAAAGTTTGCTAAAGTC
TCTGCTCTTACATAGTATCAGCTCTTTTATATTTCACAAT
ACATCTATTTTTACTATGGCTTGGATTTTTTTTATTAGCT
AAAGTTGAAAGCCATCCTTTAATGTAACAAGCATATATTA
TTGTTGCCATTATGCCACGTGCTCCCTCTTCTGAGCACCA
GAAACACAGCGAAGAGCAAGGCAAGCAAGGTTCTGATCCC
ATGGATTCTACCTTCTAACTGGGGAAGCAAATAATAATAA
ACAAGTAGACATAATTGAAACAAGATAATTTCAGGCAGTG
ATTTGTAGAATGAAGACATTTTCAAAAGGAACAAAAGATG
AAAACTTTGTGGGTAAGAATGGAGGGGTCATTAGATTAAA
TCATCAAGAAAATATTTGCGGAAGAGATGGCTGAGTCATT
AACTGCATGAAGAGTGTTATCCATGCACACACAGGGGAAG
TTTCCTAAGTGGCGGGAATAGCAATATGACAGACCTGAAT
TTAGGGACAAGCTGGTGAGAAATGCAGTCTGACTGAAGTA
TAATGAGTGAGAAGTTCATGGTGGTATTTGAGGAGATATA
GGCAAGACATAGCAGGCATTTCCTTACTAGACTGTTTGAA
ATATTAAATGAAATAAATGGTAACATACAATACCGGGTAG
CATGGCATTAGCAAGAGAAAAATATTAACTGTCCAGACAT
CTAATTTTTTTAAGCTTCAGGAAATGATAACATAATTTAT
TATCTCTTTCTTTTGATTCCTTTCAACTTTTGGCTCCTTT
AAGGTAAGAGGTGCTGTCTTGCAGAGAAAGATGAAGGGAG
GGTAAGAAAAGGCATGGATGAGCTCTCCAAAGGAGATCGT
ATTTAACATTCTTTCTATCCCGGTTCCCTTCTTTAAAATT
CCCCCAGAGTGTCCAAAGGCCAACATCGACATTCAGCCCA
CACAATGCACAAGCCTGTACTTAATAAGTAGGCCTTGATC
TTTTACAGTGTTTCTGCCGGCGTGGTGAAGATCTTTAGTT
TGTGCTCTGCATGTTTCCCTTTAATGTGCTCTCTGGTGAC
TCAGATTTATATTTACGAAGGCACACTATTTTCTCCAAAT
GAATTATCAGATACCCCAAACTTAATACATTCAGAAGTGA
TAGTTCTCTACCCAAGGACATTGTATTCCTTCTAGGTTCT
CTGTTTACTTTGGGTAGCAGCTTTATTAAGATGTTTCCTT
TGTTTTTTTTATTTATTTATTTATTTATTTATTTATTTAT
TTAATTATACTTCAGGATTTTAGGGTACATGTGCACAATG
TGCAGGCTTGTTACATATGTATCCATGTGCCATGTTGATT
TCCTGCACCCATTAACTCGTCATTTAGCATTAGATGTATC
TCCTAATGCTGTCCCTCCCCCCTCCCCCCACCCCACAACA
GTCCCCGGAGTGTGATGTTCCCCTTCCTGTGTCCATGAGT
TCTCATTGTTCAATTCCCACCTATGAGTGAGAACATGCGG
TGTTTGGTTTTTGTCCTTGCGATAGTTTACTGAGAATGAT
GTTTTCCAGTTTCATCCATGTCCCTACAAAGGACACGAAC
TCATCATTTTTATGGCTGCATAGTATTCCATGGTGTATAT
GTGCCACATTTTCTTAATCCAGTCTATCGTTGTTGGACAT
TTGGGTTGGTTCCAACTCTTTGCTATTGTGAATAGTGCCG
CAATAAACATACGTGTGCATGTGTCTTTATAGCAGCATGA
TTTATAGTCCTTTGGGTATATACCCAGTAATGGGATGGCT
GGGTCAAATGGTATTTCTAGTTTGAGATCCCTGAGGAATC
GCCACACTGACTTCCACAATGGTTGAACTAGTTTACAGTC
CCACCAACAGTGTAAAAGTGTTCCTATTTCTCCACATCCT
CTCCAGCACCTGTTGTTTCCTGATTTTTTAATGATGGCCA
TTCTAACTGGTGTGAGATGGTATCTCACTGTGGTTTTGAT
TTGCATTTCTCTGATGGCCAGTGATGATGAGCATTTCTTC
ATGTGTTTTTGGCTGCATAAATGTCTTCTTTTGAGAAGTG
TCTGTTCATGTCCTTTGCCCACTTTTTGATGGGGTTGTTT
GTTTTTTTCTTGTAAATTTGTTTGAGTTCATTGTAGATTC
TGGATATTAGCCCTTTGTCAGATGAGTAGGTTGCAAAAAT
TTTCTCCCATTCAGTAGGTTGCCTGTTCACTCTGATGATA
GTTTCTTTTGCTGTGCAGAAGCTCTTTAGTTTAATGAGAT
CCCATTTGTCGATTTTGGCTTTTGTTGCCATTGCTTTTGG
TGTTTTAGACATGAAGTCCTTGCCCACGCCTATGTCCTGA
ATGGTATTGCCTAGGTTTTCTTGTAGGATTTTAATGGTTT
TAGGTCTAACATATAAGTCTTTAATCCATCTTGAATTAAT
TTTTGTATAAGGTGTAAGGAAGGGATCCAGTTTCAGCTTT
CTACATATGGCTAGCCAGTTTTCCCAGCACCATTTATTAA
ATAGGGAATCCTTTCCCCATTTCTTGTTTTTGTCAGGTTT
GTCAAAGATCAGATAGTTGTAGCTATGCGGCATCATTTCT
GAGGGCTCTGTTCTGTTCCATTGATCTATGTCTCTGTTGT
GGTACCAGTACCATGCTGTTTTGGTTACTGTAGCCTTGTA
GTATAGTTTAAAGTCAGGTAGCGTGATGCCTCCAGCTTTG
TTCTTTTGGCTTAGGATTGACTTGGCGATGCGGGCTCTTT
TTTGGTTCCATATGAACTTTAAAGTAGTTTTTTCCAATTC
TGTGAAGAAAGTCATTGGTAGCTTGATGGGGATGGCATTG
AATCTATAAATTACCTTGGGCAGTATGGCCATTTTCACGA
TATTGATTCTTCCAACCCATGAGCATGGAATGTTCTTCCA
TTTGTTGGTATCCTCTTTTATTTCATTGAGCAGTGATAGT
TCTCTACCCAAGGACATTGTATTCCTTCTAGGTTCTCTGT
TTACTTTGGGTAGCAGCTTTATTAAGATGTTTCCTTTGTT
TTTTTTTTTTATTTATTTATTTATTTATTTATTTATTTAT
TTATTTATTTATTTAATTATACTTCAGGATTTTAGGGTAC
ATGTGCACAATGTGCAGGCTTGTTACATATGTATCCATGT
GCCATGTTGATTTCCTGCACCCATTAACTCGTCATTTAGC
ATTAGATGTATCTCCTAATGCTGTCCCTCCACCCTCACCC
CCCCGCACAACAGTCCCCGGAGTGTTATGTTCCGCTTCCT
GTGTTCATGTGTTCTCATTGTTCAAGTCCGTCGTATGAGT
GAGAACATGCGGTGTTTGGTTTTTTGTCCTTGCGATAGTT
TACTGAGAATGATGTTTTCCAGTTTCATCCATGTCCCTAC
AAAGGACACGAACTCATCATTTTTTATGGCTGCATAGTAT
TACATGGTGTATATGTGCCACATTTTCTTAATCCAGTCTA
TCGTTGTTGGACATTTGGGTTGGTTCCAAGTCTTTGCTAT
TGTGAATAGTGCAGCAATAAACATACGTGTGCATGTGTCT
TTATAGCAGCATGATTTATAGTCCTTTGGGTATATACCCA
GTAATTGGATGGCTGGGTCAAATGGTATTTCTAGTTCGAG
ATCCCTGAGGAATCGCCACACTGACTTCCACAATGGTTGA
ACTAGTTTACAGTCCCACCAACAGTGTAAAAGTGTTCCTA
TTTCTCCACATCCTCTCCAGCACCTGTTGTTTCCTGATTT
TTAATGATGGCTATTCTAACTGGTGTGAGATGGTATCTCA
CTGTGGTTTTGATTTGCATTTCTCTGATGGCCAGTGATGA
TGAGCATTTCTTCATGTGTTTTTGGCTGCATAAATGTCTT
CTTTTGAGAAGTGTCTGTTCATGTCCTCTGCCCACTTTTT
GATGGGGTTGTTTGTTTTTTCTTGTAAATTTGTTTGAGTT
CATTGTAGATTCTGGATATTAGCCCTTTGTCAGATGAGTA
GGTTGCAAAAATTTTCTCCCATTCTGTAGGTTGCCTGTTC
ACTCTGATGATAGTTTCTTTTGCTGTGCAGAAGCTCTTTA
GTTTAATGAGATCCCATTTGTCGATTTTGGCTTTTGTTGC
CATTGCTTTTGGTGTTTTAGACATGAAGTCCTTGCCCACG
CCTATGTCCTGAATGGTATTGCCTAGGTTTTCTTGTAGGA
TTTTAATGGTTTTAGGTCTAACATATAAGTATTTAATCCA
TCTTGAATTAATTTTTGTATAAGGTGTAAGGAAGGGATCC
AGTTGCAGCTTTCTACATATGGCTAGCCAGTTTTCCCAGC
ACCATTTATTAAATAGGGAATCCTTTCCCCATTTCTTGTT
TTTGTCAGGTTTGTCAAAGATCAGATAGTTGTAGCTATGG
GGCATCATTTCTGAGGGCTCTGTTCTGTTCCATTGATCTA
TGTCTCTGTTGTGGTACCAGTACCATGCTGTTTTGGTTAC
TGTAGCCTTGTAGTATAGTTTAAAGTCAGGTAGCGTGATG
CCTCCAGCTTTGTTCTTTTGGCTTAGGATTGACTTGGCGA
TGCGGGCTCTTTTTTGGTTCCATATGAACTTTAAAGTAGT
TTTTTCCAATTCTGTGAAGAAAGTCATTGGTAGCTTGATG
GGGATGGCATTGAATCTATAAATTACCTTGGGCAGTATGG
CCATTTTCACGATATTGATTCTTCCAACCCATGAGCATGG
AATGTTCTTCCATTTGTTTGTATCCTCTTTATTTCATTGA
GCAGTGGTTTGTAGTTCTCCTTGAAGAGGTCCTTCACATC
CCTTGTAAGTTGGATTCCTAGGTATTTTATTCTCTTTGAA
GCAATTGTGAATGGGAGTTCACTCATGATTTGGCTCTCTG
TTTGTCTGTTATTGGTGTACAAGAATGCTTGTGATTTTTG
TACATTAATTTTGTATCCTGAGACTTTGCTGAAGTTGCTA
ATCAGCTTAAGGAGATTTTGGGCTGAGACAATGGGGTTTT
CTGGATATACAATCATGTCATCTGCAAACAGGGACAATTT
GACTTCCTCTTTTCCTAATTGAATACCCTTTATTTCCTTC
TCCTGCCTGATTGCTCTGGCCATAACTTCCAGCACTATGT
TGAATAGGAGTGGTGAGAGAGGGCATCCCTGTCTTGTGCC
AGTTTTCAGAGGGAATGCTTCCAGTTTTTGCCCATTCAGT
ATGATATTGGCTGTGGGTTTGTCGTAGATAGCTCTTATTA
TTTTGAGATACGTCCCATCAATACCTAATTTATTGAGAGT
TTTTAGCATGAAGGGTTGTTGAATTTTGTCAAAGGCCTTT
TCTGCATCTATTGAGATAATCATGTGGTTTTTGTCTTTGG
TTCTGTTTATATGCTGGATTACATTTATTGATTTGCGTAT
GTTGAACCAGCCTTGCATCAGGGATGAAGCCCACTTGATC
ATGGTGGATAAGCTTTTTGATGTGCTGCTGGATTCGGTTT
GCCAGTATTTTATTGAGGATTTTTGCATCAATGTTCATCA
AGGATATTGGTCTGAAATTCTCTTTTTTGGTTATGTCTCT
GCCAGGTTTTGGTATCAGGACGATGCTGGCTTCATAAAAT
GTGTTAGGGAGGAGTCCCTCTTTTTCTATCGATTGGAATA
GTTTCAGAAGGAATGGTACCAGTTCCTCCTTGTACCTCTG
GTAGAATTCAGCTGTGAATCCATCAGGTCCTGGACTCTTT
TTGGTTGGTAAGCTATTGATTATTGCCACAATTTCAGAAC
CTGTTATTGGTCTATTCAGAGATTCAACTTCTTCCTGATT
TAGTCTTGGGAGGGTGTATTTGTCGAGGAATTTATCCATT
TCTTCTAGATTTTCTAGTTTATTTGCATAGAGGTGTTTGT
AGTATTCTCTGATGGTAGATTGTATTTCTGTGGGATCGGT
GGTGATATCCCTTTTTCGTTTTTTATTGCATCTATTTGAT
TCTTCTCTCTTTTCTTCTTTATTAGTCTTGCTAGCGGTCC
ATCAATTTTGTTGATCTTTTCAAAAACCAGCTCCTGGATT
CATTAATTTTTGAAGGGTTTTTGTGTCTCTATTTCCTTCA
GTTCTGCTCTGATTTTAGTTATTTCTAGCCTTCTGCTAGC
TTTTGAATGTGTTTGCTCTTGCTTTTCTAGTTCTTTTAAT
TGTGATGTTAGGGTGTCAATTTTGGATCTTTCCTGCTTTC
TCTTGTGGGCATTTAGTGCTATAAATTTCCCTCTACACAC
TGCTTTGAATGTGTCCCAGAGATTCTGGTATGTTGTGTCT
TTGTTCTCGTTGGTTTCAAAGAACATCTTTATTTCTGCCT
TCATTTCATTATGTACCCAATAGTCATTCAGGAGCAGGTT
GTTCAGTTTCCATGTAGTTGAGCGGTTTTGAGTGAGTTTC
TTAATCCTGAGTTCTAGTTTGATTGCACTGTGGTCTGAGA
GACAGTTTGTTATAATTTCTGTTCTTTTACATTTGCTGAG
GAGAGCTTTACTTCCAACTATGTGGTCAATTTTGGAATAG
GTGTGGTGTGGTGCTGAAAAAATGTATATTCTGTTGACTT
GGGGTGGAGAGTTCTGTAGATGTCTATTAGGTCCACTTTA
TGTAGAGCTGAGTTCAATTCCTGGATATCCTTGTTAACTT
TCTGTCTCGTTGATCTGTCTAATGTTGACAGTGGGGTGTT
AAAATCTCCCATTATTATTGTGTGGGAGTTTAAGTCCCTT
TGTAGGTCACTGAGGACTTGCTTTATGAATCTGGGTGCTC
CTGTGTTGGGTGCATATATATTTAGGATAGTTAGCTCTTC
TTGTTGAATTGATCCCTTTACCATTATGTAATGGCCTTCT
TTGTCTATTTTGATCTTTGTTGGTTTAAAGTCTATTTTAT
CAGAGACTAGGATTGCAACCCCTGCCTTTTTTTGTTTTCC
ATTTGCTTGATAGATCTTCCTCCATCCCTTTATTTTGAGT
CTATGTGTGTCTCTGCACGTGAGATGGGTTTCCTGAATAC
AGCACACTGATGGGTCCTGACTCCTTATCCAGTTTGCCAG
TCTGTGTCTTTTGATTGGAGCATTTAGCCCATTTACATTT
TTTATTGCATCTATTTGATTCTTCTCTTTTCTTCTTTATT
AGTCTTGCTAGCGGTCCATCAATTTTGTTGATCTTTTCAA
AAACCAGCTCCTGGATTCATTAATTTTTGAAGGGTTTTTG
TGTCTCTATTTCCTTCAGTTCTGCTCTGATTTTAGTTATT
TCTAGCCTTCTGCTAGCTTTTGAATGTGTTTGCTCTTGCT
TTTCTAGTTCTTTTAATTGTGATGTTAGGGTGTCAATTTT
GGATCTTTCCTGCTTTCTCTTGTGGGCATTTAGTGCTATA
AATTTCCTCTACACACTGCTTTGAATGTGTCCCAGAGATT
CTGGTATGTTGTGTCTTTGTTCTCGTTGGTTTCAAAGAAC
ATCTTTATTTCTGCCTTCATTTCATTATGTACCCAATAGT
CATTCAGGAGCAGGTTGTTCAGTTTCCATGTAGTTGAGCG
GTTTTGAGTGAGTTTCTTAATCCTGAGTTCTAGTTTGATT
GCACTGTGGTCTGAGAGACAGTTTGTTATAATTTCTGTTC
TTTTACATTTGCTGAGGAGAGCTTTACTTCCAACTATGTG
GTCAATTTTGGAATAGGTGTGGTGAGAGAGGCATCCCTGT
CTTGTGCCAGTTTTCAGAGGAATGCTTCCAGTTTTGCCCA
TTCAGTATGATATTGGCTGTGGGTTTGTCATAGATAGCTC
TTATTATTTTGAGATCGTCCCATCAATACCTAATTTATTG
AGAGTTTTTAGCATGAAGGGTTGTTGAATTTTGTCAAAGG
CCTTTTCTGCATCTATTGAGATAATCATGTGGTTTTGTCT
TTGGTTCTGTTTATATGCTGGATTACATTTATTGATTTGC
GTATGTTGAACCAGCCTTGCATCAGGGATGAAGCCCACTT
GATCATGGTGGATAAGCTTTTTGATGTGCTGCTGGATTCG
GTTTGCCAGTATTTTATTGAGGATTTTTGCATCAATGTTC
ATCAAGGATATTGGTCTGAAATTCTCTTTTTTGGTTATGT
CTCTGCCAGGTTTTGGTATCAGGACGATGCTGGCTTCATA
AAATGTGTTAGGGAGGATTCCCTCTTTTTCTATCGATTGG
AATAGTTTCAGAAGGAATGGTACCAGTTCCTCCTTGTACC
TCTGGTAGAATTCAGCTGTGAATCCATCAGGTCCTGGACT
CTTTTTGGTTGGTAAGCTATTGATTATTGCCACAATTTCA
GAACCTGTTATTGGTCTATTCAGAGATTCAACTTCTTCCT
GGTTTAGTCTTGGGAGGGTGTATTTGTCGAGGAATTTATC
CATTTCTTCTAGATTTTCTAGTTTATTTGTGTAGAGGTGT
TTGTAGTATTCTCTGATGGTAGATTGTATTTCTGTGGGAT
CGGTGGTGATATCCCCTTTTTCGTTTTTTATTGCATCTAT
TTGATTCTTCTCTCTTTTCTTCTTTATTAGTCTTGCTAGC
GGTCCATCAATTTTGTTGATCTTCTCAAAAAACCAGCTCC
TGGATTCATTAATTTTTTGAAGGGTTTTTTGTGTCTCTAT
TTCCTTCAGTTCTGCTCTGATTTTAGTTATTTCTAGCCTT
CTGCTAGCTTTTGAATGTGTTTGCTCTTGCTTTTCTAGTT
CTTTTAATTGTGATGTTAGGGTGTCAATTTTGGATCTTTC
CTGCTTTCTCTTGTGGGCATTTAGTGCTATAAATTTCCTC
TACACACTGCTTTGAATGTGTCCCAGAGATTCTGGTATGT
TGTGTCTTTGTTCTCGTTGGTTTCAAAGAACATCTTTATT
TCTGCCTTCATTTCATTATGTACCCAATAGTCATTCAGGA
GCAGGTTGTTCAGTTTCCATGTAGTTGAGCGGTTTTGAGT
GAGTTTCTTAATCCTGAGTTCTAGTTTGATTGCACTGTGG
TCTGAGAGACAGTTTGTTATAATTTCTGTTCTTTTACATT
TGCTGAGGAGAGCTTTACTTCCAACTATGTGGTCAATTTT
GGAATAGGTGTGGTGTGGTGCTGAAAAAATGTATATTCTG
TTGACTTGGGGTGGAGAGTTCTGTAGATGTCTATTAGGTC
CACTTTATGTAGAGCTGAGTTCAATTCCTGGATATCCTTG
TTAACTTTCTGTCTCGTTGATCTGTCTAATGTTGACAGTG
GGGTGTTAAAATCTCCCATTATTATTGTGTGGGAGTTTAA
GTCCCTTTGTAGGTCACTGAGGACTTGCTTTATGAATCTG
GGTGCTCCTGTGTTGGGTGCATATATATTTAGGATAGTTA
GCTCTTCTTGTTGAATTGATCCCTTTACCATTATGTAATG
GCCTTCTTTGTCTCTTTTGATCTTTGTTGGTTTAAAGTCT
ATTTTATCAGAGACTAGGATTGCAACCCCTGCCTTTTTTT
GTTTTCCATTTGCTTGATAGATCTTCCTCCATCCCTTTAT
TTTGAGTCTATGTGTGTCTCTGCACGTGAGATGGGTTTCC
TGAATACAGCACACTGATGGGTCCTGACTCCTTATCCAGT
TTGCCAGTCTGTGTCTTTTGATTGGAGCATTTAGCCCATT
TACATTTAACGTTAATATTGTTATGTGTGAATCTGATCCT
GTCATTATGATGTTAGTTGGTTATTTTGCTCGTTAGTTGC
TATTGTTTCTTCCTAGCCTCGATGGTCTTTACAATTTGGC
ATGTTTTTGCAGTGGCTGGTACCGGTTGTTCCTTTCCATG
TTTAGTGCTTCCTTCAGGAGCTCTTTTAGGGCAGGCCTGG
TGGTGACAAAATCACTCAGCGTTTGCTTGTCTGTAAAGTA
TTTTATTTCTCCTTCACTTATGAAGCTTAGTTTGGCGGGA
TAGCAAATTCTGGGTTGAAAATTCTTTTCTTTAAGAATGT
TGAATATCATTTACTCTCTTCTGGCTTGTAGAGTTTCTGC
TGAGAGATCAGCTGTTAGTCTGATGGGCTTCCCTTTGTGG
GTAACCCGACCTTTCTCTCTGGCTGCCCTTAACATTTTTT
CCTTCATTTCAACTTTGGTGAATCTGACAATTAGGTGTCT
TGGAGTTGCCCTTCTCGAGGAGTATCTTTGTGGCGTTCTC
TGTATTTCCTGAATCTGAATGCTGGCCTGCCTTGCTAGAT
TGGGGAAGTTCTCCTGGATAATATCTTGCAGAGTGTTTTC
CAACTTGGTTCCATTCTCCCCATCATTTTCAGGTACACCA
ATCAGACGTAGGTTTGGTCTTTTCACATAGTCCCAAATTT
CTTGGAGACTTTGTTCATTTCTTTTTATTCTTTTTTCTCT
AAACTTCCCTTCTCTCTTCATTTCATTCATTTCATCTTCC
ATCAGCGATACCCTTTCTTCCAGTTGATCGCATCTGCTAC
TGAGGCTTCTGCAATCTTCGCGTAGTTCTCGAAACTTGGC
TTTCAGCTCCATCAGCTCCTTTAAGCCCTTCTCTCCATTG
GTTATTCTAGTTATCCATTCTTCTAATATTTTTTCAAAGT
TTTTAACTTCTTTGCTATTGTTTTGAATTTCCTCTCGTAG
CTCAGAGTAGTTTGATCGTCTGAAGCCTTCTTCTCTCAAC
TCATCAAAGTCATCCTCCATCCAGCTTTGTTCCGTTGCTG
GTGAGGAACTGCGTTCCTTTGGAGGAGGAGAGGTGCTCTG
TTTTTAGAGTTTCCAGTTTTTCTGCTCTGTTTTTTCCCCA
TCTTTGTGGTTTTATCTACTTTTTGTCTTTGATGATGGTG
ATGTACAGATGGGTTTTTGGTGTGGATGTCCTTTCTGTTT
GTTAGTTTTCCTTCTACCAGACAGGACCCTCAGCTGCAGG
TCTGTTGGAGTTTACTAGAGGTCCACTCCAGACCCTGTTT
GGCTGGGTGTCAGCAGTGGTGGCTGCAGAACAGCGGATTT
TCGTGAGACCACAAATTCAGCTGTCTGATAGTTCCTCTGA
AAGTTTTGTCTCAGAGGAGTACCCGGTTGAATGAGGTGTC
AGTCTGTCCCTACTGGGGGGGTGCCTCCCAGTTAGGCTGC
TCAGGGGTGAGGGACCCACTTTAGGAGGCAGTCTGTTGGT
TCTCAGATCTCCAGCTGCGTGCTGGGAGAACCACTACTCT
CTTCAAAGCTGTCAGTCAGACAGGGACATCTAAGTCTGTG
GAGGTTCTTGCTGAGTTTTTGTCTGTGCCCTGCCCCCAGA
GGTGGAGCCTACAGAGGCAGGCAGGCCTCCTTGAGCTGTG
GTGGGCTCCACCCAGTTCGAGCTTCCTGGCTGCTTTGTTT
ACCTAAGCAAGCCTGGGCAATGGCGGGCGCCCCTCCCCCA
GCCTCGCTGCTGCCTTGCATCTTGATCTCAGACTGCTGTG
CTAGCAATCAGCGAGACTCCGTGGGTATAGGACCCTCCGA
GCCAGGTGCGGGACACAATCTCCTAGTGTGCCGTTTTCCA
GGCCCGTTGGAAAAGCGCAGTATTAGGATGAGACTGACCC
GATATTCCAGGTGCCGCCTGTTTCCCCTTTCTTTGACTAG
GAAAGGGAACTCCCTGACCCCTTGCGCTTCCCGAGTGAGG
CAATGCCTCGCCTTGCTTCGGCTCGCGCACAGTGCGCTTC
ACCGTCTGTCCTGCACCCACTGTTAGGCACTCCCTAGTGA
GATGAAACCGGTACCTCAAGCAGAAATGCAGAAATCACCC
ATCTTCTGTGTCGCTGGGGCTGGGAGCTGGAGACCGGAGC
TGTTCCTATTCGGCCATCTTGGCTCCACTCTCAAGATGTT
TCCTTTGTTAAAAGCAGACTCAGCACTTGCAGAAAACTGG
TGGCTGAGAATTAAATAGTTCATATTTACCCAACAATTTA
AACCTAATAAACTGGCTTTTTTTTCTCTATACATTCTATC
TACATTCTGGCAGAATTTAATAGCTAACCAGCCTTTTAAA
TTAGAGAGACCTGAATGTTAGATTTTTTAATTGACTTTCT
TTATGCACTTAAGCTAGAAAAATGATTTTCTCGTACTGAT
TTTGTTTGTATAAAGAACATAAATAACAGTAGTTAATTTG
CACTGTACTATTTGGGATTAGAATTAATGATTATAGAAAG
CTTAATGAGGTATCTATTACTTACTGGATTAAGAAGGAGA
AAATAACAGCCACCACCATTTACTGAACACCTGCAATTTG
ACAAGCACTTCAGTAAACACTTATATATATATAATAATAT
ATATACACATTATATATAATATTTATACCCTCACTTCTTT
CTCTGTAAGGCAGCACCTATTACCTTAAAGGTGCCAAAAG
TTGAAAGGAGTCAAAAGAAAGAAATAATATAATTGTATTA
TCATTTCTTGAAGCTTAAAAAAAATTAGATGTCAGGACAG
TTAATATTTTTCTCTTGCTAATTATGTAATATATAATATA
ACCTAAATATTATATAATATAAACGTATTATATTATGTAA
TATATATCATATAATATAAATATTATATACAATACATTTT
ATGTAACATATAATGTATATTATAATATATAACATGTACA
TATAATGTATAGTTATATATAATGTATATGTATATATAAT
ATATATTTATATATTATATGTCTACTATAGATTATAATTG
TATATTATATGTAATATGTTACATAATTATGCAATAATAA
TTATAACATATTATAATTATAATACTCATAATTATATGCA
TGATACATGCATAACTACATATATTATATGTAATTATATA
TAGTATACATTAAATATTAAAGCAATAATATATATTATCA
TTGGCCCAAATTACTAATGAGAAACTTAAGTTTTAGAGAA
ATTTAGAAGAAGTTGACAATTCTCTACTAAATTCTGTATC
CATGATTTATATACAGTTTGTAGTAATACGCTCCGTTACC
TCTGTTTCTATGATTTGTATTACTCCTTTGCCTCATGCCT
TTGATCTTGCAAACATATCTGTCTTCCGGTCAAGACATTG
GCTCCTCCCCACTGTAATTTGACCCCTCTTGTTCATTAAC
ACATCTACATGCCTAGTTCCCACCTGGATAGCTCCTGTCT
TATATGATGAACCTGAATATTCTCTCTCTGCTAATGACAA
TACCATGGATCCCACACTGTCTTCAGTTATGAGACATCTG
ATGTATCATTCTCTTATGTATCACAGAAGCTGGGCATTGC
CAATATTTTCCCAACTGGACTGAACCTTCCTTTTCAGCCC
CATCATACTTCATATAATTGCTTTTCTTGTCTAACAGATC
TCACCTTTTCTCAAATACATAATTAATAGTCATGTCACCA
TGCTTTTTTCATCTTTCTCCTGGAAATATCTTAATTTTTC
CCTCCTATAACTCATGAAGATCTACATTTCTCAAGACACA
GAAAAAAAAAGGATTTTATTTCCCCCACTCCACTTCCCAG
ATCAAGACTATGGTCCCATATTCAGGTTTCTCCCAACATG
TCATATGCAATTCTATTACAGAACTTTACTGTAAGTATTT
CTCCTGTTTTATGCCTTGCAAATTACTTGAACACATGGAT
TTAATCTTTATAACTTTTATATATTCAGTGTAAATCAGTG
TGCTTGGTATTCATAAAAACTTGTGGTATAAATACATGAT
GTCATGTAAGTACATGCTTTGTTCGACTTTTACGTAGACG
GCCCACAATGAACGATGCCTCCTTTGTAGAGTCCTTCTTA
CAACTCTGAGTTTGGTCATGAGACTTCATTTGACCTATGA
GACATTATCAAGAATGATGTTAACAGAGGCTTGATAGACA
CTTACACACTGGGGCTTGTCTCCTTGGAATGCTACCTTCT
TAAAAACCAGTGTATATTATGTAATAAAACTCAGTCTAGA
ATAATGAGAGATGAGAGACCATGTGAAGAGAGGCCATAGA
AGACATCAGGCCATTGTGTAGATTCCAGCTGTAGCTGAGC
TCTCAGCTGTTAAAACCGGATAACTTAACCTCAGTTACAC
CATATGGAGCAGAACTGCCCAACTGAGCCCCGTCAACTGA
CAGTCATGACAAATAATAAGTTAATGTGGCTTTAAGCCAC
CCTAAACAACAAGAAACACTGAGACAGTCCTCCAAAATCC
TGCCTAAGGAATGCCTAATTTCTAATATCATTTTTTGGCT
TCATCTTTCCTTTTAAAATTTAGTAGAGATAATACATATT
TCTACAGCTTGGGGAAATTCTTATCACACTGAATACAACA
AGCATTTTGAAATGGCTCCAGCTATATTGGTCCAAAAATG
TCCTAGAAAATGCCTTTCATTTTAAAGAAAAAGCTAAAAT
CAAACAAATAAGTGTCAGCAGCAATAATATAACCAATAAA
GCAAGGTATTCTGGGATTCACTATATATTTCCACATTTTC
CCTAGCAGAACATATAATTGTTTCTGACTTGTTTGTCTCT
TTGTTTCCTAAATACATCTTCTCTATTTCTTGTCATTATT
TCTTACTCTGCTGGATACCTTTTGCTTGCCCCTTAGTTTG
TATCTGAATTTCCACATTCTGTACCCTGCTCTGTTCCCCA
GGAGGATTACCAATACAGAATGCATCAATAAGCTACCCTG
CTCTCTTACAGAAAGGAGAGCACAGCAGAACATCGGGTGA
AGGCTGGGGATTTATATCCACACACACTTTCTTCCTCTAG
GCATCACTTGAACAAAATTCTGTTATTCTCAGTAGCCTTC
TCTCTTCATGTTTTGGGGACTGTTCTAGCCCATTGCTCCT
TTAAGCCAAAGGGTGCTGACAGTATTTTACTGTTAGTAGC
CTTGGGATATTGCACAATCCTTTGAGCTTCAGGAGAGGTT
GCCCACAACTTTTTAAATACTACTAACAGCAAATGGTCAA
GTTGGCCAAATTTGGACATGCTATGTATTTCCTTCCAAAA
CTCTAATTTATTCCTTAAGTGTATTTTCCTAAAGGTCATT
CACAAAATATTTCCATTTCATTTGCAATTTAGCCATCCCT
AAGTGGACATGACAGCTGAGGTTCCAAATAATACCAGCCA
GGGGTATGATAATTATGCTCTTTCCTGAATCAACAACAAA
TTGTGCTACAAATATCCTAGTAATGTGTAGGTGTTCAGTA
TTTTACATGTTATACAGACTTATATATTCATGTTCACTCA
CAGAAAAAGCAAAAATTAGGAATGCTGCAGAGGCGATTAA
TAAATAATCATTTGAAAAAGTATTTTTGTTTTCCTTTATT
TTCCTCTCTATTTTTCTTATTTAGAAGAAAAGTAGAGGAG
AGTTCACTCACATGTCTCAGAAATCATGTTAATGTCTTTG
AGAGTGTTTTTAGAACGTGTTTTGAATCTGCTAGAATGGC
TTAACTGAACAACGCTGTATGCATTTGTAGCTACCACTTA
TTTGACAAATTTCTATTTTTGATTATCTTTGAAAGGAATT
GTCAAATGAAGTGTATATTCATCCATATTAAAATATTTTG
TTATGTGGCATAAAGATTCCATATGAATATATAACCTATA
TATGTCTTAGCAAGAGCATGAGGTGAGCATGTCAAAGTCA
CAGCCTTTAAGAACCTGAAAGTTTCAAGGGAATACAGAGA
AACTTCTGGAATTGTCATTATGAGAAACCTCTGAACTCTT
CTTTGTTCATCACCCTAGAGTATTACTAAATAAGACACAT
TTAAGAATATATTACTGATCCCATAACGGTGGCGTGTCAT
TTACTCTCTTCTCTACAGACCTATATGTTTAGATCTTGTC
TATAGATAATGGCTTTAAAAAAATATAGCAGTATCTATTA
CTATCTACTAGTGGAAATTTTTCTGTGCTTTTAAGAAGTG
GCTATCAACTAAGTTGTTAAAAGAATAATGCAAACAACAG
TAAATGTAGAATGCCCCTGAGGTTTTAATTTTCTTTTTTT
TTCCATTTTTTAAAAAATGTCCAACTTTAAAAGTTCAGGG
GTACATGTGCAGCACGTGCAGGCTTGTTACACAGGTAAAC
GTGTGCCATGGTCATTTGCTGCACAGATTATTCCATCACC
CAAGTATTCAGTTTAGCATCCATTAGTTATTCTTCCCGAT
CATCTCCCTCCTGCCACCCTCCACCTGATGACAGGCACGA
GTGTGCATTGTTCCTCACCCATGTTTCCATGTGTTCTCGT
CATTTAGCTCCTACTTATAAGTGAGAAGAGGTGTTAATTT
GCTTTTCTGTTCCCGTATTAATTTGTTAATTGCCTCTAGC
TCTATCCACATCCCTGCAAAGGACATGATTTCATTCCTTT
ATATGGCTGCATAGTATTCCATGATGTATATGTACCAAAT
TTTCTTTATCCAGTCTATCAGTGATTTGCATTTAGGTTGA
TTGATGGGCATTTAGGTCTTTACCATTGTGGGTAGTGCTG
CAATGAACATATTGTGCATGTCTTTATAAAATAACAATTT
ATATTTCTTTGTGCATATACCCAGTAATGGGATTGCTGGG
TTGAAAGGCATTTCTGCTTCTAGGTCTTTGAGGAATCACC
ATGCTGTCTTCCACATGTTATATGGTTTAACTAATATACA
CTCTCATTAACAGTGTAAAAGTGTTCTATTTTCTCCACTG
CCTTGCCAGCATCTGTTAGTTTTTGACTTTTTAATAATAG
CCATTCTGACTGGTGTGAGATGGTATCTCATTGTGTTTTG
ATTTGCATTTCTCTAATGATCAGTGATGTTGAGCTTTTTC
ACATGGGTTTGTTGGCTACAGGTATGCTTTCTTTTGAGAA
GTGTCTGTTTATGTCATTTGACCACTTTTTAATGGGATTG
TGTGTTTTCTTCTTGTAAATATAAGTTCCTTATAGATGCT
GATATTAGATCTTTGTCAGATAGAGAGATTGCAAAATTTT
TCTCCCACTCTTTTAGGTTGTCTGTTTACTCTGTTGATAG
TTTCTTTTGCTGTGCAGAAACTCTTTAATTTAATTATATC
ATATTTGTCAATTTTTGGTTTTACTGCAATTGCTTTTGGC
ATCTAGTCATGAAATTTTTGCCTGTGCCTATGTCCTGAAT
GGTACTGCCTAAGGTTTTTTTTTTTTTTTTTTTCCTAGGT
TTTATAGTTTTGAGTTTTACATTTAAGTCTTTAATCCATC
TTGAGTTGATTTTTGTATATGGTGTAAGGAAGGGGTCCAG
TTTCAACTTTCTGCATATGGCTATCCAATTCTCCCACCAC
CATTTATTAAATAGGGAATTATTTCCCCATTGCTAGTTTT
TGCTAGCTTTGTCGAAGATCAGATGGTTGTAGGTGTGCGG
TCTTATTTCTGGGTTCCCTATTCTGTTCCATGCATCTATG
TGTCTGATCTTTTAACAGTACTATGCTTTTTTGGTTACTG
TAGCACTGTAGTATAGTTTGAAGTTGGGTAGCATTATGCT
CCCAGCTTTGTTCTTTTTGCTTAGGAGTTTTTGGCTATGC
GGGCACTTTTTTGGTTCCAAATAAATTTAAAAAAAATTTT
TTTTTCTAATTCTGTGAAGAATGTCCATGGTAGTTTGATG
GGAACAAACTATAAATTGAATCGATAAATTGCTTTGGGCA
ATATAACCATTTTCATAATATTGATTCTTCCTATCTGTGA
GCATAGAATGCTTTTCCATTATTTTTGTGTGTCATCTATG
ATTTCTTGAGCAGTGGTTTAGTGTTCTCCTTGAATAGTTC
CTTCACTTCTCTTGTTAGGTGTACTCATAGGTATTTTATT
CATTTTGTGGCAGTTGTAAATAAGAGGTCATTCGTGATTA
GGTTCTTGGCTTGCCTGTTGGTGTGAAGGAATGCTAATGA
TTTTTGCACATCGATACTGTATCTTGAGACTTTGCTAAAG
TTGTTTATCAGCTTAAGAAGCTCTTTGGCTGAGACAATGG
GGTTTTCTAGATATAGGATTATGTTATTTGCAAACACAGA
TAGTTTTACTTCCTCTTTTCCTATCTGAATACCCTTTATT
TTTTTCTCTTGCCTGATTGCCCTGGCCAGAACTTCCAATA
CTGTGTTGAATAAGAGTTATGAGGGAGTGCAACCTTGTCT
TGTGAAGGTTTTCAAGGAGAATGCTTCCAACTTTTGGCCA
TTCAGTATGATAGTGACTGTGGGTTTGTCACAGGTGGCTC
TTATTATTTTGATATATGTTCCTTCAATACCTAGTTTACT
GAGAGTTTTTAACATGAAAGGATGTTGAACTTCATTGAAA
GACTTTTCTGCACCCATTGAGATAATCATGTGATTTTTGT
CTTTAGTTCTGTTTATGGGATAAATCACATTTATTGATTT
GTGTATGTTGAACTAGCCTTGTAACCCAGGGATGAAGGCC
ACTTGATTGTGGTGAGTAAGTTTGTTGATGTTCTGCTGGA
TTTGGTTTGATAGTATTTTTCTGAGAATTTCTGCATTGAC
GCTCATCAAATACATTGGCCTGAAGTTCTCTTTTTTGTTG
TTGTATCTCTGCAAGGTTTTGGTATCAAGGATGATGTTGG
CCTCATAGAATGTGATAAGGAGAAATCTATCCTTTTCAGT
TTTTTGAAATAGTTCCAGGAGGAGTGGTACCAGCTCTTCT
TTGTACCTCTGATAGAATTCAGCTGTGAATCCATCTGGTC
CTAGGCTTTTTATGATTGGTAGGCTATTCACTACTGCCTC
AATTTCAAAACTTGTTATTGGTCTGTTCATGGATTCAATT
TCTTCCTGGTTCAGTCTTGGGAGGATATATGTGTCCAGGA
ATTTATCCATTTCTTTTAGATTTTCTAGTTTATGTGCCTA
GAGGTGTTTACGATATTCTCTGATGATTGTTTGTATTTCT
GTGGGGTCAATAGTAATATTCCTCTTATCATTTCTGATTG
TGTTTTTTTGAATCTTCTCTTTTTTCTTCTTTATTAGTCT
AGCTACTGGTCTATTTTATTAATTTTTTAAATAAAACAAC
TCCTGGCTTAATTAATTGTTGAAGTGTTTCTCATGTCTCT
CTCTCCTTCAGTTCAACTCTGATCTTGGTTATTTCTTGTC
TTCTGCTAGCTTTGGGGTTTGTTTGCTCTTGGTTCTCTAG
TTCTTTTAGTTGTGATGTTGGGTTGTTAACTTGAGATCTT
TCCAGCTTTTTGATATAGGCGTTTAGTGGTGTAAATTTCC
CTTTTAACACTGCTTTAGCTGCATCCCAGAGATTCTGGTG
TGTTATATCTTTGTTCTATTTAATTTCAGTGAACTTCCTG
ATTTTTGTCTTAATTTCATTATTTACTCAAAAGTCATTCG
GCAGTAGGTTGTTCAATTTCCATGTAGTTTTATGGTTTTG
AGTAAATGTCTTAATCTTGAGTTCTAATTTGATTGTGCTG
TGGTCCGAGAGACTGTTTGTTATGATTTCAGTTATTTTAC
ATTTGCTGAGGAGTGTTTTACATTTGATTACGTGGTCAAT
TTTACAGTAAGTGCTGTGTGGTGATGAGAATAATGCATAT
TCTGTTGTTTGGGGTGTGGAGTTCTGTAGATAACTGTCAG
GTCCACTTGATCCAGAGCTCAGGTCCTGAATATCTTTGTT
AATTTTCTGTCTTGATGATATGTCTAATATTGTCAGTTGG
GTGTTAAATTCTCCCACTATTATTGTCTGAGAGTCTAAGT
CTCTTTGAAGGTCTCTAAGAACTTGCTTTATGAATCTAGG
TGCTCTTGTATTGAGTGCATATATATATTTAGGATAGTTA
GCTCTTCTTGTTGAAATGAACATTTTACTATTATGTAATG
TTCTTCTTTGTGTTTTTAAAATTTTTGTTGGTTTAAAGTT
TGTTTTGTCAGAAACTAGGATTGCAACCTCTGCTTTTTCC
TGTTTTCCATTTGCTTAGTAAATTTTCCTCCATCCCTTTA
TTTTGAGCCTATGGGTGTCATTGCATGTGAGATGGGTCTC
TTCAAGTACACTAGTGCATCTTGGTTCTTTAACCAGCTTG
CCATTCTGTGTCTTTTAATTGGGACATTTATCCCATTTAC
ATTTAAGGTTAGTATTGTTACATGTAGATTTGATCCTGTC
ATTATGATGCTAGCTGGTTATTTGGCAGACCTGATTATGT
GGCTGCTTCATAGTGTCACTGGTCTGTGTACTGGTGATAA
TGAATTCCCTCAGCATTTGCTTATCTGAAAAAGATCTTAT
TTCTCCTTCGCTTATGAAGCTTAGTTTGGCCAGATACAAA
ATTCTGGGTTGGAAATTATTTTCTTTAAGAATGTTGAATA
TTGGCTCTCAGTCCCTTCTTGTGTAGGGTTTCTACTGAGA
AGTCGACTGTTAGTATGATGTGCTTCCCTTTGTAGGTGAC
CTGGGCTTTCTCTCTGGCTGCCCTTATATTTTTTCTTTCA
TTTTGACCTTGGAGAATCTGAAGACTGTGTGTTTTGGAGA
TGATCTTCTCATGGAGTATCTTACTGCAGTTCTCTGGATT
TCCCAGATTTGAATGTTGGCTTGTCGTGCTAGGTTGGGGA
AGCTCTCTTGGATGATATCTTGAAATACGTTTTCCAAATT
GGTTCCATTCTCCCTGTCTCTTTCGTACCCCAATCAGTTG
TACATTCAGTCTCTTTACATAATCCCACATTTCTCAAAGG
TTTTGTTCATTCCTTTTCATTCTTTTTTTCTCTATTCTTG
TCTGCCTGTCTTATTTCAGAAAGATAGTCAGATTCTTTCC
TTCACTTGGCCTATTCTGCTATTAATACTTGTGATTGCAT
TGTGAAGTTTTTGTACTATGTTTTTCAGCTCTATCAGGTC
AGTTATGTTTCTCTCTATATTAGCTATTTTTGGCTGTAAG
CTCCTGCATTGTTTTACCATGATTCTTAGCTTCTTTGCAT
CAGGTTACAATATGCCCCTTTAGCTCAACAAAGTTCATTT
TTATCTACATTCTCAAGCCACTTCTGTCATTTCAGCCATA
TCAACTTCAGCAAAGTTCTGAACATTTGCTGGAAAGGTGT
TGAGGTCATTTGTAAGAAAGGAGGCTGTCTGGCTTTTTGA
GTTTGCAGCATTTTTTATTTGATTCTCATTTTTGTGGGCT
ATCTCCCTTTGATCTTTGAAGATGCTGACCTTTAGATAGG
GTTTTTATTTTTTTGTTGTTGTTACTATTGTTTCTGTTTG
TTTGGTTTTCTTTCAACAGTCTGGACATTTTTCATACGGC
TACTGTGCTAGATCCTAGATACTTCGGATTTTCTAGTACT
TGGAGGTATCACCAGTGAAGGCTGTGAAACAGTAAATATG
GCAGCCAATAATTAGTACATTTCATTTAGGTTTGGCCGAG
GGCCATCACCATGGCTGTAGGTGCATGGATATTAGCATAG
GATTGCAACTGATTATATGAGAAGGCTTGACTTTCACATC
TACATAGCATCTAGAGTTATTTTTCAAAATATAACCCAAT
AGTGACAATAAACTGTTCAAACTTCTTCAAAATTTAGCAT
TTCTTTAGCATGAAAACCACAGTCCCTACAGAAGCCTGGG
TCTTTAATCAAATACTCAAGTCCCAACCACAGCCACCATT
TGGCCTCCTATCTCCTTTCAAACATGGATCAGATTACTCC
AGTTGTAATGGTTTTATATTTATATTTTTTTTATTCAAAA
TGCTTCCAAGAGTTCTCTCAAATCAGGAATTTTGTACTTC
AGTACTTGCCAGTTTTTTTGCCTGTTGCACTATTTTCCAA
GATATTTTAAGTCCTGTTCCATGTCATTATAGACTTCCAT
ACAACTTTACACAAAACAGCAACCACATTGGCCAGTATCT
TATACCATCCAACATTATTACATATAGTATTTTAATATGG
TATAATATATATTACCATATATGGTTATCATATACCATCC
AACATTATTGCTCTCCTCACCCCACAAGGGGACGAAATTT
GGTTTGTTTACTCCCATATTTTTTGTCCCTTAGAACAATG
AGTTACTCTTACTACTTCAAGATGGAGTGTTCTAAGTCTT
GACTTAGAAGAGTCTTATCTTTTCTTACATACAGTACCTA
GCTCATTGCAACATTTATTGTGATCTTCATATTGACCTGG
GTTTTTACCGTTGCTGTTGCAATAAAAGAATAAACATGGC
CCTTTCTGGCCTTAGGGGTTTACTTATTTAGGCCAATCAT
AATGAGAAAAGGCAGTCAACACAATACACTTGAGGTAGAA
GAAAATATAACTTGGAAGAATGTGGGAGCATCTGAAATAT
TGTAGTTTATGGAGGCTTGCTCGAGGAAATAATCATTGAG
CTTAGTCCTGGATGAACAGAGTTACTGAGGAAAAGTAATG
TGTCAAAATAATCCAGGAAGACAGAAGGGAATAAATAAAA
TATTGAAGTAGGAAATATCATGGTTTGCGAGGGTGGTTTA
ACTAGGAGATGTTTTAGGCCTCATAAAATGTGGTAGGGGA
TATCTTTTTACTTTATAACACTCTCAAATAGATTTCCCAA
AATGACATCTACAGACTCAAAGATGTTCCCATTTTCACGT
TACTCTAGGCAATTGTCAAAAAGGCTGTTGGCCCCATAAT
AAAGCCTAATTATTTTAAGTTCCCATATTCTTGCTTCTTA
AATTTCTTACATTGATCCTGACATTGAAATATAAAAATCC
TTTGTTGGGGCCAGGTGTGGTGGCTCACAACCTATAATCT
CAGCACTTTGGGAGGCCAAGGTGGGCAGATCGCCTAAGGT
CGGGAGTTTGAGACTAGCCTGGCCAACATGGTGAAACCTG
GTCTCTACTAAAAATACAAAAATAAGCCGGGTGTGGTGGC
AGATGCCTGTAATCCCAGCTACTCGGGAGGCTGAGGCATG
AGAATTGCCTGAAGCTGCGAGGCAGAGGTTGCAGTGAGCC
AAGATCGTGCCATTGCACTCCAGCCTGGGTGACAAGAGCA
AAACTCTGTCTCAAAAAAAAAAAAAAAAAAAAAAACTTTG
TTGGACTTGTAACCTTTTTTTTTATGTTTTTATTTTTTTA
TTTTATTTTATTTTTATTATTATTATACTTTAGGTTTTAG
GGTACATGTGCACAATGTGCAGGTTTGTTACATATGTATC
CATGTGCCATGTTGTTTTGCTGCACCCATTAACTCGTCAT
TTAGCATTAGGTATATCTCCTAATGCTGTCCCTCCCCGCT
CCCCCCACCCCACAACAGTCCCCGGAGTGTGATGTTCACC
TTCCTGTGTCCATGAGTTCTCATTGTTCAATTCCCACCTA
TGAGTGAGAACATGCGGTGTTTGGATTTTTGTCCTTGCGA
TACTTTACTGAGAATGATGGTTTCCAGTTTCATCCATGTC
CCTACAAAGGACATGAACTCATCATTTTTTATGGCTGCAT
AGTATTCCATGGTGTATATGTGCCACACTTTCTTAATCCA
GTCTATCGTTGTTGGACATTTGGGTTGGTTCCAAGTCTTT
GCTATTGTGAATAGTGCCGCAATAAACATACGTGTGCATG
TGTCTTTATAGCAGCACGATTTATAGTCCTTTGGGTATAT
ACCCAGTAATGGGATGGCTGGGTCAAATGGTATTTCTAGT
TCTAGATCCCTGAGGAATCGCCACACTGACTTCCACAATG
GTTGAACTAGTTGACAGTCCCACCAACAGTGTAAAAGTGT
TCCTATTTCTCCACATCCTCTCCAGCACCTGTTGTTTCCT
GACTTTTTAATGATGGCCATTCTAACTGGTGTGAGATGGT
ATCTCACTATGGTTTTGATTTGCATTTCTCTGATGGCCAG
TGATGATGAGCATTTTTTCATGTGTTTTTTGGCTGCATAA
ATGTCTTCTTTTGAGAAGTGTCTGTTCATGTCCTTTGCCC
ACTTTTTGATGGGGTTGTTTGTTTTTTTCTTGTAAATTTG
TTTGAGTTCATTGTAGATTCTGGATATTAGCCCTTTGTCA
GATGAGTAGGTTGCAAAAATTTTCTCCCATTCTGTAGGTT
GCCTGTTCACTCTGATGGTAGTTTCTTTTGCTGTGCAGAA
GCTCTTTAGTTTAATGAGATCCCATTTGTGAATTTTGGCT
TTTGTTGCCATTGCTTTTGGTGTTTTAGACATGAAGTCCT
TGCCCACGCCTATGTCCTGAATGGTATTGCCTAGGTTTTC
TTGTAGGATTTTAATGGTTTTAGGTCTAACATGTAAGTCT
TTAATCCATCTTGAATTAATTTTTGTATAAGGTGTAAGGA
AGGGATCCAGTTTCAGCTTCCTACATATGGCTAGCAAGTT
TTCCCAGCACCATTTATTAAATAGGGAATCCTTTCCCCAT
TTCTTGTTTTTGTCAGGTTTGTCAAAGATCAGATAGTTGC
AGAAATGTGGCATCATATCTGAGGGCTCTGTTCTGTTCCA
TTGATCTATGTCTCTGTTGTGGTACCAGTACCATGCTGTT
TTGGTTACTGTAGCCTTGTAGTATAGTTTGAAGTCAGGTA
GCATGATGCCTCCAGCTTTGTTCTTTTGGCTTAGGATTGA
CTTGGCGATGCGGGCTCTTTTTTGGTTCCTTGTAATCTTT
AATTTTTTTTCAGTCTCTCACTTAACTTGGTGATGCCTCA
TGCCAGAAGTCTTGAATCTATTAAAGTGTATGACTATAAA
AACTGGTAATCCTGTCTGTTTGGCTGAATTTCTATAGTAA
ATGTCATTTTCATGTGTTAAGCAGCCATCAAAAGGAATGT
TCCTTTGTTGTTGAATACACGGGACCAGAAGTTTAGAAAA
TTCAGGTACAGAAAATAAACATATTGGAGTCTTTATTAAA
GGAAATATATTGTTAGAGTAAATGAGCTCATGAGTTTTAA
AGATGAAAGTATTCAATTTATATTCCAAGGAGATTTAATA
TGTATTATTAGGATTATGTGTACTCAATTAAAAATTAGAG
GAGATGGAGTGAAGGGAGTTGAAGGTGTCAGGGAATAAAA
TTGATCACTAGATGAAAAAGTCTGACTTTTTCATAGGCCC
TATAAAACAATACAAGAATTTTTTTCAGCTTAGTTATCCT
TATTTTTTTAAATGCCTTTTTTTTTTTTTTTTTTGAGACG
GGGTCTCGCTCTGTCACCCAGGCTGGAGTTCAGTGGCTTG
ATCTCCGCTCACTGCAAGCTCTGCCTCCCTGGTTCATGCC
ATCAGCCTGCCTCAGTCTCCTGAGTAGCTGGGACTACAGG
CGCCCGCCACCACGCCCAACTAATTTTTTTGTATTTTTAG
TAGAGACGGGGTTTCACCATGTTAGCCAGGATGGTCTTGA
TCTCCTGACCTTGTGATCTGCCCTCGCAGGCTCCCAAAGT
GCTGGGATTACAGGCGTGAGCCAGCGCGCCCCGCCCTAAA
TGCCTTTTATTCACCCCACTCGTATTAGACAAAAAGATAT
ACTGACTTTTTCAATATGTTATGTAGCTTCTTCAAATCAT
ACTGGAAAATGTTCTGTTAGTGCTTTTCTAGAATCTGTGT
AGGTTGACTTAGAGACTCTTTCACAGAGACACTAATTTAT
ATTTTAATTATTTCTATTCAAATTTATAAGATTTTTTCAA
ATTTAATTTTGCGACTCAATTTTCAGTGAAAATTTAGCAA
ATGTACAAAAATACCCATTTGCCAAAATATTTAAGGTATG
TTGTGAACATAAACACATCTTTATACTATATGCTCCTGAT
AGTCCAAGTAATAACTTTTTTGTAATTTTTAATTGTTTTA
AGTCCCTGAGAAATATGAAATACAGTTGTATTCTTGGAAG
CTGGTTTACTGCAGCTCTCAAATGGCAACTAAATACTCTT
TTATTATGGCCTATATACCCCAAGCTAAGAGCGAGGCTTT
AGACGTAAATTGATAAATGACTTGTCTTTATTTGCTGATC
CTAGTCCCCTTATCTTTTATAAAAGTTTTTTTCAAAGGCT
CCATAACACTGGATGTTCCCTCCCATTTATTTAATGTACA
AGTGAATGGTATGCTAAAGGAAACCAGAGCTGGGCAGAAG
TTAAAGTAGTGAAAACAAGTTTAATTCAGGACTATTTCAT
TAAGGGAAGAGAAACCACAGAGTAAGAATGGGTTCCGTTC
TGACTACACCGGGGACAATGGCAACTTATAGCCAAGAAGC
AGGAGTCTGTGGATGGAAAATTTCTATGAGAAGACATGGT
TTTGTGGGGAGTTCTGGCTGAATCAACCTAACAGGATTCC
TGCCGAAGGCAGGCCAGGGTGATCAGGTATCAAGCACAGG
GTATGAAAAATCCTGGTCAGATATTGAGAGTGATCTGTTA
TTGAGGGAGGGGGAGATTCCCTAAACTGCCCTGGCAGTGT
TATTTGCTGAAACGGGATTTTACAAGGTAGTGCACAGATG
AGTCTAGGGGCAGGTTCAAAAGAAGCCTGACTACAGTTTA
GTTGAGCAAAGAATTTTAACATTTAATAGGTCCTACTTAC
ATTAAATTTGTGTATATAATTTCTAAAATATAGGTTGTTT
AGATTTTTTGACTACATGCTGCACATTGCTCACAATATCA
GCATAACCAATTTTCTCCTGATTCATGAGTACATCTGTTT
AGAACTATAAGTCTGATTCAGACTGAACTCCCACTCAGTG
ATTTTATTTTCACATTAAATTGCATGTTTTAGGAAAATGT
TATTATTCCTAACAGTCACGTAAGTTCTCAGACTATAGGT
AGTAAGAACTGATTATAACTCAATATTAGTAATAATTAAT
GACATGGAGAAATAGATCAGGATAAAATGAAGAAAATGGC
AAAACAGCAGTTCTCAAAGTCTGAGAACAACCCAGGCCTA
TGAAAATACATGATCTTCTAATGATAAGAAATTCACAACT
CATGGAGGTATTAGAATGAAGGAAAATTGTCAACTGATTA
ACAATGTATTATGTATTTATCAATGGATCAGAGACAAGAC
CTAGCTATTACTTTCTTTCTGCTGTTTATCTACCTGTCTG
TCTACCCCAAGCTAAGAGCGAGGCTTTAGACGTAAATTGA
TAAATGACTTGTCTTTATTTGCTGATCCTAGTCCCCTTAT
CTTTTATAAAAGTTTTTTTCAAAGGCTCCATAACACTGGA
TGTTCCCTCCCATTTATTTAATGTACAAGTGAATGGTATG
CTAAAGGAAACCAGAGCTGGGCAGAAGTTAAAGTAGTGAA
AACAAGTTTAATTCAGGACTATTTCATTAAGGGAAGAGAA
ACCACAGAGTAAGAATGGGTTCCGTTCTGACTACACCGGG
GACAATGGCAACTTATAGCCAAGAAGCAGGAGTCTGTGGA
TGGAAAATTTCTATGAGAAGACATGGTTTTGTGGGGAGTT
CTGGCTGAATCAACCTAACAGGATTCCTGCCGAAGGCAGG
CCAGGGTGATCAGGTATCAAGCACAGGGTATGAAAAATCC
TGGTCAGATATTGAGAGTGATCTGTTATTGAGGGAGGGGG
AGATTCCCTAAACTGCCCTGGCAGTGTTATTTGCTGAAAC
GGGATTTTACAAGGTAGTGCACAGATGAGTCTAGGGGCAG
GTTCAAAAGAAGCCTGACTACAGTTTAGTTGAGCAAAGAA
TTTTAACATTTAATAGGTCCTACTTACATTAAATTTGTGT
ATATAATTTCTAAAATATAGGTTGTTTAGATTTTTTGACT
ACATGCTGCACATTGCTCACAATATCAGCATAACCAATTT
TCTCCTGATTCATGAGTACATCTGTTTAGAACTATAAGTC
TGATTCAGACTGAACTCCCACTCAGTGATTTTATTTTCAC
ATTAAATTGCATGTTTTAGGAAAATGTTATTATTCCTAAC
AGTCACGTAAGTTCTCAGACTATAGGTAGTAAGAACTGAT
TATAACTCAATATTAGTAATAATTAATGACATGGAGAAAT
AGATCAGGATAAAATGAAGAAAATGGCAAAACAGCAGTTC
TCAAAGTCTGAGAACAACCCAGGCCTATGAAAATACATGA
TCTTCTAATGATAAGAAATTCACAACTCATGGAGGTATTA
GAATGAAGGAAAATTGTCAACTGATTAACAATGTATTATG
TATTTATCAATGGATCAGAGACAAGACCTAGCTATTACTT
TCTTTCTGCTGTTTATCTACCTGTCTGTCTACCTTTCAAC
CAAATGCAAATTTGTAACAATGTTTCAGTAGATGAGGAGT
AAATGGAATGTCTCTCTGTCCTCTTGCTTAACAGAGAGGA
TTACTAAGAGTTCCTTGTGGTGTGATTATAAATATTTAAG
TGCATGTAGCTATATGTACTTTTGTATGTACATATGTATT
TTTATTTCTAAGTGGTTTCTATAGCAGTAGAGAGAGGCTG
ATCCAAGGTAACAGGGATGGTGAGGTAGAGAGAAGATTGT
GGGGGAAAATGAAGTAGATTAGCAGCTTAGACTTTTTGAA
TTTAGAAAAGTAACTTAACTTATATATTAACTTTGGGAAT
AAATAGAGCCTTCTGAAAAACCATGAACATTTAGATAGAA
CACAAGGTTTTAGGATCATTGATTTATTTTCATCTTCATC
CTATGGAAAACTGGCATTTTGGCAGAAAAGAGTTAAGAGA
ATTCTAAAATAAAAATACAGAGCAGAGTTAAATTTGAATT
TAAGATAATGAATAATGTTTTAGTATAAATATGTCCCAAA
TTATTTATTGTTTATCTGAAATTCAAATTTAACTAAGTGT
GCTATATTTTACATGGCAACTGTACTCCCTCATTTCATGA
GATTCTTGATTTGTGCATTTTACTTTCTAAATGTCTACCA
CACCATTAACTTCAAATAAATAACTGCTACACATTCATCT
GCTCTCCCAGCTGTGCAACTGTATTCTTGTTCTTCATTTA
GGTTCTGAGAGCCGGTTCTAGTCACATGGATTGACAACTC
CCATCTGGAACCAGGGATACCTTAACCCAGAGTTAATAAA
CCTTATTTTTTTCATATTATCGCCCATTAAGGAGCCTTGT
TAAACGTTTTTTCTTCCTAATCACTCCCCCAACTTCCACG
AAGTTTTACTATCACAGATATACCACATATATGTTTATTT
AGGGTGGTTCTTTGGAAAACCACAGCCATTGTAATAAATA
AGATTTGTTTTTATTCCAAGAACTAGTTATGCTCCCCTGG
GGCAATACTTCCTCCCTTGAGAATGCATGCATTAGTTCCT
CAAGGCAGGTCTTCCTCTTTGCTGTTGAATGGATCTGTCT
CAATACCAAAGAGCTCAGATCTCTACTGCTGAGAAAAAAA
ATAAAGTAATCTCAGGCATTACCCATACTGGCATCAAAAA
AGAGAAACATTATACTTTACATTTCTGGGGCAAATTTTAC
AAATGCCAAATACTAGAGGCCTCCATGAGAGGTCATTCCT
GAAGGACACAAAGGCCCATTAAAGGAAGAGAGTCTTCTGA
TGTCATGATTCAGAATATGCTTATTTGAATATCCTAATCA
TTAAATTATAAACTTCATTGGAATTTTTTGAAATTTAAGG
CTCTTACATTTTTACTTATCTTTTGATCAAAAAATTAAAA
AATGAAGTTGGAAAGAAAGACTTACATTTTAAAAATAAAC
AGTTTATGTGCATAACATTTTCTTATGGTTCATTATTACT
AATGATACACACGTTAATCAGCTTGCCATATGTTGGCACA
GCTGTGATTGGTTTGTCCAAATCTCTACAGATTTTTCCTT
TGATGCGCTGAGATATTTTTCAACATGGGAGCAGAGTGCC
ATCGTGCTCTATGTTAAGACATGGTATAGAGTCAGCATAT
GCTCTCCAGTACTTCTTGGCAAGACTGGTAGTTCGTATTT
ATTTATTTACGAGTTCTTTCAAATAGTTCTCCTTTTTTTT
TTCTAACATTGTGGCAGGTTTAAATGGTCTTTTTAAAATG
GGCATGGCAAATATTCTTGTAATGTTTTTTACATCTTTAT
AATCAAATTTATTTATATAGAAATATGTTTAATTTTATAA
AAATATGAGGTGTACATTTTTAAATATAAATATGTAAATA
TATATTTAGATTAGATTTTTTGTATATTATACACTGTAGA
AGAACGTATTTCTTGAAGAACAAGAATACAATGTAATATA
TATATATATTTGTTTGTTTGTTTAAGACATGGTCTTGCTC
TGTTGCCCAGGCTGGAATGCAGTGCCCTGATCTTGGCTCA
CTGCAGCCTCAATCAATCTCCTGGCCTCAAGCTCTCTTTC
CCACCTCAGTCTCCCAAGTAGCTTGGACCACAGGTGTGCA
CCATGATGCCTGGCTAATTTCTTTTCTTTCTTGTAGTCAG
AAAGTCTTGCTATATTGCCCAGGCTCGTCTGAAAAACCCA
GGCTCAAATGATCCTCTTACCTTGACCTCCCAAAATGCTG
AGGTTACAGGTGTGAGCCACTGTTCCCAGCCAATCAAATT
TAGTAACATTATATTTTCTATCTTACAGATACATATGATA
TTCTTCTTTACCTCTTGCTGACTTCTTGCCCACTTACAAT
CACTTCTTTACCACTTACTTCCCTTTTACTGAGGCTGAAA
TCTTTTACACTGCTTCTCACATGCTTACTTCAATGTGACA
CAATTCATGAGAAATTCCTTAGTTTCCAGAATCAAGTCAG
ATGGGCAGTATGAGGAATTATGTGTCATGTAACTGGGGAT
GAGAAAAAAACCTAGGTAATTCTGTAGCAATAACAAAGGT
GATAGCTTGGTTTCAGTCTTGTAAAGCCTGCAGAGGAGCA
AAGAAAAGCCAATGAAGACTCAGTGGGGGTGGCAAGTGGC
ATGTCTCGGCTGCTGAACATTTTTCTCAATGAAAAATAGA
CTTACAGTATTACTAGAAGAAAGTCTGCATTTTCTTCTTA
AGGTGTACATAGTAACATTGTGATTTTCTTGCATTATTTA
CTTGAACAAAATAGAAATGCTTTATGGTTGTTATTCGTAT
TTTGGTTTTATTTTCTTTTTAATTTTTCTTCTTTTGGGAG
GGATAGTCATCAATCAAGCAGCCTAGGGTGTGTCTGAAGA
TAGCAACAAAACAGACTCCTAGAGAGAAGCATATAAAGAC
ACAAGGAGATATAAAAGGCCTGTAGGCAAATAAGTAATAA
TACGCTGAACACAGGAAACAGTCAGAATGCTGTTCACACC
AGCACCACAGAGGAACAACTTCAAGTATTAGGCAGATGAT
TTCAATCAGATGAGTTTTTTTTTTAATAAATCTTAGCTAG
CTTAGTATCGGAGCTAGGAATCCATTTCTTGGGAGTTAGT
TGCCAGGAGGCTTGCAAAACCTAGGCTAGAAACCAGAGCA
TCTAGTGCTGAGCAAATGATTCATTCATTCATCAATATGT
TTGGATGGCTACTACATTCAAGGAATTGGGTTTGTTGCTG
AAGACATAATAATGGGCTTTACGTACATCACAGACACAGA
TCTAAACTGCATGGAACTTATGAAACAGAGTCTTGAGAAA
AGAGAATAAGACAGAGACCTTATTTTTTAGACAGGAGTAC
AAGGCCTGAGAAACAAAGAATTGGTATTTAAACTGTGACA
CAAGGTCAGGAAGCATAACATTTGCTAAATCCCTTAAGTG
TAATTTGGAATTTACAAGTCTGGTTCTACAAAGAACCTGA
TTCTTCCTATTATAGTGTAGAATAATATTAATTATTTTCC
TTCTCCTCACCCACAAGGTCAACCCTTTTAAATTTTCCCC
CATTAGCCATATAAAATTAAGAAATTAGCCTAATGCTGAC
AGGTGTGTGCATTGGTAATGGACTCTCAACAAAAAAAAAT
TAGACGACAAAAAGCTCAGATTTTTAGCCTTTGCAAATTT
TGGTGTTGTAAATATTCCTATCACTGTCTATTTTAAGCCA
CCAATGTTAAACAACCTGCTGGCAAAATTCCTGAAATAAT
AGTAATCAGCTCTCAGAAACCCATACAAACAGGTTCCAGC
AAAATAATGAATGTTGACCTCTTAATGCCTGCCTGATCTC
TCGACTATTACAAGAGCTAGACAAATCTTTGAAATTAAGC
CTTGAAAAATGTTTGTATTAAAATATTAGCCTCACTCCCA
GTGGCTGGTTAGTTCCAAAAGAAAAAAGAATGTAGACATG
TTTAGAGTTATGTTATTTTCTTTAAACCTATTAGCCTTAC
TTTAGGGTTTATCCTATAATTGGACTTGGGGTATTTTACT
CCAGATAGTCAACTGACTTAAACAACAAAAAGAAAAATAT
TTGAGGAGTACAGATCCAGATATACCCAAATTTCTAATAC
TGTGTAAAGGGGACAAATCTACCTATATAATGCATGTATG
GTGAATAGTCATGATTATTTGTATGAATACATAAGTCCAT
ATTATTATACATAACAATGAATGAACAATGGGATCATAAT
TGGAACAATCTCATTTATTATTTATAATCTCCATGCCTTT
ACAGGGACATAGAAATTTCAGATAACACCTTGTAAATTTA
GCTATTCTTTATCAAATATCAGACGTATACTAATATATGC
CTGTCCAATTTCAGTTTGTTACTTAATTAAGGATGCTTAG
AAGGCAAGAGAATGTGGAGGGCAAATAAAGGTTGCGTGCA
AAAACAATAAAAACTAATGGTTTTTAGAAGTGTGAGAAAA
ATCTGTAGATTTTGTTTATCTCTACATTTCACGTCTTCTT
TACAATGGATAATCAAGAGTTGACTACATTGTAATTAGAA
CTGAAGTTGAAGAACACATCCAACAATTCACAATTTATAT
TATAACTCATTAACCCACTAAAATATATATTAATAGGGCA
TTCAAAATCATGCATTTGGCATTTCAAAGGAAGTTTCCCA
CATCTGGAGTGATTTGGGACATATTATTTAGTGCCCTCTC
TTTATTTCAGCTATTTTGGTGAGTTCTATTTTGCATAATA
TTACAATCAGACCTTGACTATAAAATGGTAATGGAGGGGA
GGTGGATAATCTTCGTCTCTGGATAGTTCTGGAGAAAATA
ATATAATCAAAAAAAGAATAGCGAAACCAAATTTTAAGGT
AATTAGTCACAAGTATAAATGACTGTTGATGTTTTGAGAT
TATTTAAAAATTATAGGTTTTTAACTAACATTTGATTTTG
AAATTTTCACTTTTTAAAAGTGGAATTTCACTGAACTTGT
CTCATGAAATTGTAATTAGTTATAAAAATTTGTCTCCCAT
AATATTATACTATTAATAGGTAAATATAATAGTATTTCTA
TGTATTTGTTCTTTGGTACTGCAAAATATTCTGATTCATC
TGAGTTTATGAGTAACATTAATTGTTATGTACTTCAGATA
TGTAAGACTGTTAGAAGCTGGGAGTTATGTACATTTGTTT
TAATTTTATGAAGTAGTTAAGTAAGACAAGTTCGGGACAC
TGTTAAGTTTGATGCTAAGTCCCAGCAATGTTTGAAAACA
CATTAATAGACATTATTTGGAAATATTTTGTGAAATCAAG
TCACAGTTCAGAACAAAATGTATTGTTATGACAAGCATTG
ACAACTAAAGATAAGTATTGACAATTCATTTTATTTTTTT
ATATTGTCACAGGGTACTTGAGGTGTTGCTTTTCTGGCTG
TAAACCTCTGAGGCCAGTGGCGCCTTTGCCTGAGTTTTGC
TGGGGCCTCCTGTACTCTCATCCCGCCCTTGGCCTGGCAG
GCTGCACTCAGCTCACAGTACCGGCCTGGATCCCATGCCC
ACCAAGGACAAACCAAGAGCAGAGCTGTGAGGGGTGTATC
TGTGAGCAATCGCTGGATCTGGTCACCGCACATGACCAGG
CATGCTGGCTTCAGTTGGGTGGGCAGTTCCAGGCACTGGC
ATGGGTGATGGCTCCCTGTGAGGCTGCAGCTGGACCAGGT
GTACTGCAAGCTGCTTTCATGGCTGGCACTGGGACATGCA
GTGGTGCCTGGAAGCTTGGAGACACCGGGAACCACAGAGC
CCCAAAGAGAGTGTCACAGCCCTGACTCAGGGAGCTCCTA
GGTCTGGGCTCCTTGAAGGGCCACAGCTCTTCTCTCATTC
TTTCTTCTCTCCTTGTTGTTGCCCATAATGTGGCAAGCAA
GGAGTGTGTTTTCAGCCCTGTTTGTGTTACAGTTCTTTCA
GCCCTGCCATTTGGCAGGTCTTGAATTTTTGTCCCGTGTC
CAGATTGAATGAGGAATGTGGTCAAGAGGGAGGTGTGCAC
AGCAAAGGTGTGCTTTATTGAGCAACAGAACAGCTCAGAG
GAGACCCACAGTGGGTAGCTCCTCTCTGCAGGCAGGTTGT
CCCATCATCTGCCAGAGTCTGGATGAGTCGGGATTTTTTT
TTTTTTTTTTTTTTTTGAGACGGAGTCTCGCTCTGTGGCC
CAGGCTGGAGTGCAGTGGCACAATCTCCGCTCACTGCAAG
CTCCACCTCCCGAGTTCACGTCATTCTTCTGCCTCAGCCT
CCGGAGTAGCTGGGACTACAGGCGCCTGCAACCACGCCCA
GTTAATTTTTTATTTTTTTTTCATTTTTAGTAGAGACGGG
GTTTCACCGTGTTAGCCAGGATGGTCTCGATCTCCTGACC
TCGTGATCCGCCGGCCTCAGCCTCCCAAAGTGCTGGGATT
ACAGGAGTGAGCCACTGCGCCCGCCCAACCAGAGTCCGGG
ATTTTCATGGGCTTCAGAGAGGAAGAAGTGCATGCTGATT
GGTCCATGGCTGGCAATGGGTAGGCCTGAAGAAAGCACCA
TATGTTCTCACTCTGGTCCATGGATATGGCAGCCCAGCCC
CCAGGCTTCAAGCAGTCCCTGGCTTGAAGGTAGAGTTTCA
TGGGGTACCTGCTCCTTTCCACCCAGGAGCCTGTCTGCCT
CCTGCCACCATTAACTTGCTATCCACGGTGTCCACAGCAC
TCAGGCTGTTCATGCTGAAGGGTGCCTGCAGGCTGGTGGA
GAGCCACCCTTAGTCCCCCTCAGCCTCCCTCCCATGCTTA
TTGGTGCCCAAAGTCCAGAGGGGAACGCGGCAGCAAGGAG
CTGGCATGTCGGCGCTGCCCCGAGGGCACACACACCTAGC
CAGGTCGTACAGTGCATGGGCTAAGTCTCAACTTTGCTTA
AAAATCAGAGTGGGCACTGGGAGCAGGGAGAGACCAGGCG
GTGGATGCAGGCATTCTGAGCCTGAGGGAGCTGGGGGGCT
ACCTGGGCCTCCAAGAGTGCAGAGATGCCCATGTCTGCAG
CCGAGACTTAGTGGCTGCAGCTGCACCCAAGAGGGGAGGG
CTCCCAAACCTACAATTTGAAAGGGGTTGGGGTTCCCAAC
TGATCCTGGCTCCAGCTGGATCCATGGAACATGAAATCCT
GTCTACACTTCCCCAGTTGCAACCAGCATCATGAAAGAGG
CCACTTCAGATGGGCTGTCACTGCCATCAATATGGTGCCA
GAAAAATCAAGTGAATTTGATAGATGAATAAAGACAGAAA
GGAGAAAATGGAAGTAGATGTTAGAGACATTGTATTTTTA
TTTTAACAAGGTATGTAAAATATTTCTTATAATTATTGTT
GAGAGAAATGTGAACTCACTTAAATTGTGATCATAGAAGC
TAATATTAGTTGTTTATATTCCCTACCAAGGTTATTTTAG
TTTTAGTTGTGTGTGTGTGTGTGTGTGTGTGTGTGTGTGT
CATTTTATACATACAAATTTCCTAGGATGTAAAATGTTTT
AATCTATTCTCATTTTAAAAATAGAAAACACGTTTAGAGT
TATAAAGTAACCCATTAAAGGTCAATTAGCTATCAAATTA
AGGATCCTAGTTTAAAATGCTATAGTGGGGTCTATCATCA
GGGGCTATACTTCTAACTAGAAGATTGTACTGTGAGAGGA
AAACAATAGAAACGCCATTTTTACATCCTTGAAGGGCTAG
TTATGAATGGTGGAGAAAACATCACATATTTTTTACTCCA
GAAATCACAACAAAAATAAATACATAAAAATAATAAAAAT
AAATTCATTGAAGATATCAAATATATTTTTCCCACGCTAG
ATCTATTCAACAATAAAATGAGCTCCCTTACAAAAAATGA
ACTCCTTATTCTAAGAATTACTGGGGCAGGCATGGTGGCT
AATGCCTGTAATCCCAGCACTTTGGGAGGCCGAGGCTGGT
GGATCATGAGGTCAGGAGATTGAGACCATCCTGGCTAACA
CGATGAAACCCTATCTCTACTAAAAATACAAAAAATTTGC
CAGGCATGGTGGTGGGTGCGTGTAGTCCCAGCTACTCGGG
AGGCTGAAGGAGAAGAATGGCGTGAACCCGGGAGGCAGAG
CTTGCAGTGAGCTGAGATCACACCACTGCACTCCAGCCTG
GGTGATGATAGTGCAAGACTGTCTCAAAAAAAAAAAAAAA
AGTTATTGAGAAGTACTTTTTTACTATTAAAAATATTGTG
GATATTCTCATATTCTCTCTACATTGGAAGGAATGCTCAT
TTATTTTTCTTTGGGAAAAAAAAATTATCAATTGAGGGCC
TAAACTTACAAAAACATGACCAATACTAAAGCAATAATAA
ATCCATTTCCATTTTTCCAAGGGCCAATAACATTCATCAA
ACTTAAATATGAATATATGTACACATATAAAGTAGAAAAG
GCCAAGTTTACTACCAATTAGTTGATTTAAATAATTCTAA
GCAAGAAATAACAGCACATATTTCTTCCCAGCTACATTTT
TTTGCCTTAAAAATAGCAAGTTACTTATTCTACTGAGTAT
ATTGATTTATTTCATTTATCATTGTATCTGTGTAGATATC
GTGATTTATCTCTAGTTTCATCATGAAATATTGATAGTAG
ATGAATTATGTAACCCAGAAGACATAAAGTATATAAACAA
TGTAAATTAGTACAAAATATCACAAAATTATTTTGAATCA
TTTTGCTTGCACTTATGCTGACTTTTGGTTCAAAGACTAA
TATGTAAATCTGTTGTCACTTAAACATGTCTCTAAAATAT
AGTATAACTTAATAAACTGGAACTGTTCTATTTCTTAATC
TCACTAGAGAATGTTTTTATCTGTTGGTATATACTCGTAT
GTTATTTTATCTAACTAGTTCCCAAAGGTACTACTTGACA
ATGTATGTTTCTCCTAGGTTTGAAACCTGAATACATTCAT
TTTACAGACTCTGACTTCCTTCTACTACTACAAGGTGATT
TTAAGAAATGCTGTCATTATTTATCTTTCAAGAGGACAGC
TTCTGTTTCTTCTTTTTATAAGAGACTAGCTATCAAGTGT
GACCTACCAAGAGTACATATACATGCTCTGAAACTTTCTC
TGTTGTTGTCGATTCTGTAAACAAACAAGAAAGCAGCAAC
AAATATAGAGCTTGATCATGCAAAATTGTTGAAAATGTTG
GAAATGATAGACTATATAGACCCATCAAAGCGCATCTTCA
TTTTTAAATATATCTAATACTTAACAGAATTAAATAGGCA
AGGATACACGTGAGGTCATTTACTAACATTTTTTACTTAT
ATTTCATTCAGCAAAGCTGTGTATTTTCTCAAAAATACAC
CAAGCTTAGGTATGTGTTTCCTGGCAATGGTAAGTTACAG
TTAAAGGGAGTATGGTTTATGAACATAAACAACTTTTTAA
ATATATTTTTAAATGCTCATTTATTTCTCAAATATATTTT
GATAGAAATCCTTACTTTTCACATCAGTAAAGATCTGTAC
CATATTTCTTGTACAGAAAATTTAGAAATCTTTTATAGGT
TATTAAAGCATGTCTTAGTCTAACTGTATCATAGTCATTC
TGGATGTTATTTTTAAAAAATGCAGATTTTAGACTTCATC
ACTTATCTGTTTAATCCATGTTTCTGGGGTAGAGGCAACA
CAAACTATGGTTTGCAAAAGCATGCCAGGTATTTTCTTTA
CATTCTAAAATTCTGGATCCATAATGTTTTAAAAAACACA
TTCTAGTGTTGCATATGTAGTAAAACTTTCTATGAAACTA
AAATTCTAGTTCATGTTTATCTCATTATATTCTACTTCTG
CAAAATGAGTACCTTCTAAAGAATGTTTATGTCTCACCTT
GGGGTCAGGTTAAGTGGCTCTACTTGTGATGTGTTACTCT
GGCTTCCCCCTTGAAAATTACTGTGCCATCTGACTTTAAA
AAATAATGTCTAAAATATCTCTTTCTGCTGAAAATGGATG
AAAACCTCAAGAGGACTTCAGATTTTAATATAGAAAATGT
CTATCATTTATCTATATGTTACGCAAAAACATTTTAGTAT
GAGTTTAGGTTAATGTAAAGAAGAAATTCACAAAGTCAAC
GATAAACAACAGCATTTTTTCCTGGTTTGATTTCTCAGTA
ATGTATCTGAAAACTTCCATTGACTTTTTATCCAGCATTA
AAAGTGCACATTATAGACAGCTTTGTTAAATAATTGGCAA
CATCAAAAATGCATGTTCTACAACATAAGCCTGATATAAT
GTAGTGATTGTGCCCTAAGAATTTTTAAAAAATTCATATG
TTACATTTACATGGATGATAAAGGCATACACATACACACA
CACACACACACACACACACACATATATACACACAAACATA
TATATAATTGCTAGAGGGAGCAATGCACTGCAATGTTTGC
AAATGCAAGCATATGTAGATTACAGTTTTTATTGTTATTT
TTTCTTGTGGATAATAGCATATGAATGCTCTTTTAATGAC
AGAAAAATAATTTACAGATATATAATATAAGTGAAAACAT
GAGTTATTTCATAGCCTAAAACATGAATCCATTTTTCCAA
TGATCAAAAGCAAAATTTTATAAATTCTTGTTACATTATT
GGGGAAGGCATTTCATCTCACCTGCCAACTTTCTTATTCC
AACCAATGAGGAGGGATGCCTAGACTGTGTTACAATTGAA
AATGATTCATCTTTGTTAGGCAGGGTGGCATGAAATGTGT
ACACAGTAATTATGACAATACATTTTAAACTATGAATCTT
CCTAGAGCATGTAGAAACTATTTGTTTTTCCTATTCAGCT
CCATGTTTCCTCAAGCCTTTTTCAATCTTTCTTATCTTAT
TATTTTAGGTTAAATTCCTATTACATAAAATATTTTTATT
CATAGAATAAAAGATACAAATAAATGAATAAATGTATTCA
AAGAATAAATGGTCAAAGGGAACAAACTTTCAGTTGTAAG
ATGAATAAGTTCTGGAGACCTAATGTACAGCATGGTAACT
ATACTTAGCAATAATGGATTGTATAGTTGAAATTTGTTAA
CAGAATAGATCTTAAGTGTTCTCACCACACACACACACAC
ACACACACACACACACACACACACACACAGAAAGAAAGAG
AGAGAGAGAGAGAGAGAGAAAATTTGGCCTTTGTCCCTGA
TGCCTGAGAGGAAAACTAAATTCTTGTACCTACACCCTGA
CAATAGGAATGTCTTTGTTATTTTTTTTTAATGTAGAAGA
ATGTTTATTGTGGCACTGTTAATACCTAGCAGAAGATCAG
AAGCAAGTGAAATGTTCATCGATAGAGGATTAATTACATA
AATTATAATTTGTTATTTATTAGTCTGTTGGCTCACACCT
GAGTGTATGCTAAACAGATACCTCATAATGGAGGCTGGTC
ATCAGAAAGACCAACCCTGTGATTAGAGAATTAGGGCTTC
GAGCCAGCCCCACCTCCAGGGAAAGTAGACAGGTAGGACA
CTGAGTTCAGCCTTGTAGCCAATGATTAAATCAAACATAC
CTACATAGCAAAAGCCCATTAAAAATTCTGGATATGGAAG
CTCAGTGGAACTTCCTGGCGGGTAAACAAAGTCAAAATGA
CAGTGATGCCTCCTAATTCCACACGTGATACAGGAGATAG
AAAGAAATTATGTAGGCAGATAGTTAGGATGAAAGAGTCC
CTGGCAAAAACTTTCCTTCTAACAAGAAGCAGCTCAGAAA
TTACTTTCTTTCTAACCACACGCAGTTCAAAGAAATCACT
TCTAACAAAGAACAGCCTGGAAGATCGGGCTGTAAAACAT
AGGCAACTCCAGCACAAAGGGAGAGTTTACTAGGTAATCA
CAAAACTTCACATATATATGATGGGTCCCAATAAAAACAC
TGGGTCTTAATGAGCACATTATTTTCCCTTTTTTGGGCAC
ACTAAAATAGGGACGCTGAAAGCTTGCAGGGTGATGAAGG
CATGCCTGCAGCTGCAAGGAGGTACCTGGGACCAGGCATA
GAAACTCCCCCTCCCCTTTTTAGCACATGCACGGTGGAAG
CATAAGCAGCATGGAGTAGCCCAAGCTAAGAGCCCACCTG
CACGATAAAAGAGTGAGGTCGAGGGTGCCAGAAACAGAGA
CTCTGCTCTATGCTGATGGCACACCTGGTCCTAACCAGGT
TTTTGCACCCTATGTAGATAAGATACCCCCTCCCCACTAG
CTCATTTATATAAACCCTTACATTTTACTGCAGCATGGCA
ACCCATTCGGGACCTCTCTCTGTGACAGAAAGCTAGCTAT
TCTTTTCCATTCACCTATTGAACTTCTGCTGTAACCTCGC
CCTTTGCGTTCACATCTTTGATTTCCATGACCATGAGAAA
AAGAACCTCAGGTGATATCCCAGACAACGAGGCTGCTACA
CAGAAGAAGGCATGGGAGCTCTGCATATAAAGCCCTCCCA
GACTTAACCTTCACCTTGTGTGTCTCTTCATTTGGCTGGT
CCTGTTTTGTATCCTTTATAATAAAACTGTAATCATACTT
TTCTGTGTTCTGTGAGTCTTCCTAGCAAATTATGAAATTG
CAAGAAAATGTGGGAAACACAGAATTCATGGCCCATTGGT
AATAAGTGCAGGTGGCCTGGGGAACCTCAAAATGCACCTA
ACATTTGAAGTGAGGGCAGTTATGTTGGGGACTGTGCTCT
TTAGCTTGTGAGGTCTATGCTAATTGCAGGTAGTTAGTGT
CAGAACTGTACTGCAGCAGACTAGTTGGTTCACAATAATG
GGCCTTTTGTGATGCTCCATCTCACAAAAAAAAAAAAAAA
CAGTAACATCATAGGCAGACATACCACCAGCTCCTAGATC
TCTCTTCTAGCTCTGCACTAATGCAAATATTTGTCAATGT
GTGCTTACTGAGAAGAGGCCACAAGACATAAGAGTCAAAC
TTAATACTAATGACCTGGTAAAAAAAATTGGAGGTTGGAG
TAGAGAAAATGCTTTCATCTTGTGAAAAGCAAAAAGGATA
TTGTTGCCTAATATAGGATGATGAGAAACAAATGCAAAAG
GAATACAAGTCAAACTTACTATGACTCCTCCCTCATCCAT
GACATCACACCACAATATATGAGCATGAAGTGAGGTTATA
AAGTTCTTTGGATATGTGGTTTGTACAAGAATTAGTCAGG
TATAGGCCGGGCGTGGTGGCTCACGCTTGTAATCCCAGCA
CTTTGGGAGGCCGAGGCGGGCGGATCACGAGGTCAGGAGA
TCGAGACCACAGTGAAACCCCGTCTCTACTAAAAATACAA
AAAAATTAGCCGAGCGTGGTGGCGGGCGCCTGTAGTCCCA
GCTACTCGGAGAGGCTGAGGCAGGAGAATGGCGTGAACCC
GGGAGGCGGAGCTTGCAGTGAGCCGAGATTGCGCCACTGC
ACTCCAGCCTGGGCGACAGAGCGAGACTCCGTCTAAAAAA
AAAAAAAAAAAAAAAAAAAAAAGAATTAGGTATATATCCC
CCCAGTCATTTTGGTGGAGAAAATTACTTCCCATAAGCAG
ATGAGAGAAAAAAAGATTCAAGGAATTGTCATTTGAATCA
GTTTGCACATATTCTATTAAAAGGAAATAAAACTTCAAAA
TCCTACAACCTTTGTACAAATTGAGCTTATTGAATAAAAA
AATACTGTGGTCTGGGCCCCTTTACCTCAGTACTCCCAGT
TGATACCTATTAACAACTATAAAATGGCCATCTCAAAAAT
ATTTCAATGCTTTTAATGCTTGGATAATATTACTAAGTTC
AGTTTTTTTTATACTGCTATACTTACTAACACCCATCATA
CTTACTAATATAGACACAACCCCTAAAATTATACTGGCAC
TTTTTTCAGAGTTAAAATTAATACTGTTAATTTATTGTGA
AGAAACCAAATTAATCCTTCTTCAATATATGATATATGGA
TCCCATAAATTGGTATATAGGATATTGGTAATTTGTATAT
TAGGATAGCACACACATATATACACACAAAAATACACAAA
TATAATAGAAGTTCTCACTTAACCTTGTTGATAGGTTCTT
GGAAACTACAACTTTAAGAAAAATAATGTATGCTAAAACC
ATTTTTTGTCATAAACATTATAGCAAAACAACATTGAACT
AAACAATGTTATTTGAGGGCCTTCTCTGTCGTTTTGCTTA
TAGTTGCAGTTTCCAAGAACCTATTGATGATGTTAAGTGA
GGATTTTTTGAACATATATACACAAATACATATATGTATG
TGGGCATATATATCTTCTGTTTTTAAGAACACATCTATTA
AATATCAGTGTTGCATTTTCTCATGTAAAACATCACAAAA
CTGGCTTACACCTGTAATCTCAGCATTTTGGGTGGCCAAG
GCAGAAGGATCACCTGAGCCCAGGAATTCAAGAACCTGCC
TAGGCCCTCTTCTAACAAGAACAACAAAAAATTATCCAGG
TGTGGTGGTGCACCTGTGATTCCAGCTACTTGGGAGACTG
ACATGAGAGGATTGCTTGAGAGGAGATGAAGGCTGCAGTG
AGCCATGATCGCAACACTGAACTCCAGCCTGGGCGACAGA
GCAAGACTTTATCTCAAAGAAAGAAAGAAAAAAAATCAAA
CTGTTAAATGCAGCTTGAACTCTAAAGAGTGGGCAAAAGT
GTTGCTGTTTGCTGTTCTTGGCTGCCTTCAAAGTGCTTTA
TGCTTCTTTACCCATTTCACCAACCCTCAGTGTATTTTCT
TTTTTCTTCTCAAAGGAAGTCACCCACAAGTATATTTTCT
GTGTAGAATACTCATGTATCTACCACCATAGAATCCTAAC
GCTTTATGACTGAAGGAATAATAATTTATGTGTGCTATTA
ACTACTTGAAGACAGTGAGCTCTTCTCTCTTGATAAAGTA
AAAGCCTTTATAAAAAGTTGTCCTGTTATCAATATTAGAA
GATCTTTTTTTTGAAAGGTAACAAATCTTGTTTAACACAG
TGAGCTACAATGGTTTCTACAAAAAAAACCTGAGTATTGA
AATTGGTTGTTTAAAAAATGCCAGTCATCAGAGCCAAATA
CAATATGAACTCAAGACTAAATGTAAAAACATAAATAAGA
CTAAATGTAAAATGTATTATTGAATACAATTACCAGAAAA
TTATGCTTTTCAGATTGTTTTTTTGAAAGTTATTATTGCT
ACCTGGTAATTGTTTTTTATCATTCTATGTGTGTCCTCTC
TTTGTTAGTAGGCTCTAAGCTCCTTTAGAATAAAAATTAT
ATTATATAATTTTATAATCACCATTTTTACATTGTATTTT
GACACTCAAAACAATTGAGAATTTCCTATCTATATTTAAT
TTTTTAAAAGCACTCTCATGATTCTACATCCTCCTCCACC
TACGTTTCCTCTTCCTAGCTGCTAAGTAACTTCCAAGGTA
TGGTTCAAAGGTCTGTATTATCCTGTATATAATTTGTTAA
CCAGCCTTTTGGATTTAAATCCTATCTATATTCAAGTGAG
TCCTTTTTGCAACTTGGATCTCTTCAGTCAAGTTCAATCT
TATGAAGCCAGTTGTTTACTTGACACCTTTTCTGGAATAG
AGATCTCCATCCAATAGAGATCTCCATCTAAAACCTGTTC
TCTTCTGCGGAGAGTGAAAAGGAAAAAATATCTCACTTAT
TTTTTTCAAATAAGCTTTCACATGTAATCACATATATTTG
TTTCAATCAATATTCAATGTAAGTTCAGGCAGTAAAACAG
ATCCCACTGTACCTAGAGCCAAACCACAGTGAATGCACGC
TAGGTTTAAATTTGTTTTACTCTGAAAGCACATCAAAATG
TGTCAGCTAGAATAACATGCTTAATCTCTGTGACATATTC
TTCATAGTCCTGTGATGAGAATTTTCTCCAAAATAATTCA
AGCAGAAGGGTTTCCAGTATTTACTGATTTAATTTTTAAA
ATTCATTATCAAACACATGATAAAATGCTATTTAATTATT
TTTAAATTATGAAATAAAACACATCTATGTTAAATACTAG
AGTTTGTAAAATTAATATATTTAACCTTTGCTGGCACATG
ATCTTATATTTGTTGACATCTCCATATAGTAATTATACTA
CAAATCTAGTGTATATTATATTCAGTATTGCAATTGATAT
TTAACACTAAACTCTCTGAGAACAAATCCTGGCTTTGCTA
CTTACTGGTTATGAAACACCAGATAAATGACAACCTTTCT
CACTTTTCTGCTTTTTTAAAATGATGATAATCCTTTTATT
CATTTCCTATGGATGCTATAAAAATGAAAAAAAGATGAAA
ACATACAAAGCTTATAAGAGTGTCTAAACCATAGAAAGTG
TTCAATAAAGCATAGCTAGAATTTTGACCAGGCACGGTGG
CTCACGCTTGTAATCCCAGCACTTTGGGAGGCCGAGGCGG
GCGGATCATGAGGTCAGGAGATCGAGACCATCCTGGCTAA
GATGGTGAAACCCCGTCTCTACTAAAAATACAAAAAATTG
GCCGGGCGTGGTGGCGGGCGCCTGTAGTCCCAGCTACTCT
ACTCGGGCGGCTGAGGCAGGAGAATGGCGTGAACCCAGGA
GGCGGAGCTTGCAGTGAGCCGAGATCGCACCACTGCGCTC
CAGCCTGGGTGACACAGCGAGACTCTGTCTCAAAAAAAAA
AAAAAAAAAGCATAGCTAGAATTTTGTGACCTACTATAGA
GGTGGTGAAGTAATACCAGAGAATGGGACACTATTGATCA
TAAGTTCAGGGAACTTACCTTCTGCTGAGAAGATAATTTT
TAAAATACAAATAAATGAACAAACTAATTGTGCCTCCATG
TATCATAATAAGAGTATATTATCAATGGATTAAGCAAGAG
TTGAGGGCTTAGCATGAACGATCCATGAGATTGGAGTTTA
GTGAGTGAAGATAAGTGACACCATTAGAAATATCCACAGA
GCAGAAATAACATTAAACCTTGTTAAATGTTGATTAGGCA
TTTGATTTAAAATGTTTTATCCAAAACATTTTGGTTATAA
ATCAGTAAACTAATAAATATTACTTGATGCATAATATTAT
TTAAAACATTTGGACATATGTCAGAATTTTCCTAATTAAT
AAATCATGCTTGTTATTTAAATTACTATAATTATTTACAT
AGGAAGTTTGACTTCCGAATGGTAAATTTAAATGTTATAT
TCTGTTTTAGAAAGGCTATGTATTAAAATTTAGAATTGTA
CTTAACAGTACATTATAACTTTCAAAACAGAGTTTTAAAA
GTTAGGACATTGCTTTTGTACTTAAACTGGTTTATTTTCA
TATTTTAAAGTTCTATTTTTAAGACATGTTAAGAAGCTTC
CTTTATATATTTTTTATGCGTTAGACCCTAATGTGGGATA
GGAATTTACCAATTTCTAATAAAAAAGAAAGATTAAACCT
AATAATTACCATACTTTTTGATGACCTTTACGGAGCTAGA
AATCACATTGTCCTTTTTAAATGTTTTCTTTAGATTAATT
CAATTTAGAAAACTTATACATACAAAAATACTTAAATAAA
CAGCTTAAAGAATTATGATAAGCTACCCTTAGATACTCAC
AATTTTCTTTTTTTTTTTTTTTTTGAGACGGAGTCTCGCT
TTGTCACCCAGGCTGGAGTGCAGTGGCGCGATCTCGGCTC
ACTGCAAGCTCCGCCTCCCGGGTTCACGCCACTCTCCTGC
CTCAGCCTCTCCGAGTAGCTGGGACTACAGGCGCCCGCCA
CTACGCCCGGCTAATTTTTTGTATTTTTAGTAGAGACGGG
GTTTCACCGTGGTCTCGATCTGCTGACCTCGTGATCTGCC
CGCCTCGGCCTCCCAAAGTGCTGAGATTACAAGCGTGAGC
CACCGCGCCCGGCCGATACTCACAATTTTCATTGGGAATT
GCCTGTCTTTCCCTCCTTATTTTTGGTCACCTGGAGTTTA
TTAGATGTTCCTTGGAGAACCTTGCCTTCAGTCTTCTTTT
CTTGAGTCAATACTGAGACTCTTCAGGGTTTCACCTTAAC
TGACTGAGGTCCTTTAACAAAAGGCCTTGAAAGCCATATC
CTAGCTTATTTTTTGTCCCAAGCCTGAAAATAAACAACCT
TTGTTGCTCAAACACCTTTTCAGTGTAATCACTTAGTAGT
TACAAATGAGAATCAATGAGACAGGAAATATCATTCTCCC
ACAAACACAGGTCCCATAGGGAGGGTCAGGAAGTCTGTGG
ACAGCAGCCACTTCTTACAGCAAAATGGTGGTGGGGGAGA
ATATTATACATATTACTAATAAAAGTTACAAATTAATTGG
AAAAATTTAGCATTACATATTAATAGAGAAAAATTTTAAT
TTTTACATTTTCCCTATTTTTACCTAAAACAAATTTATAC
TAATAGCCCACTAAAATGAAGTAAACATAATAAAAATTAA
TTTGAGCAGCTTTAATAACACATGATAAAGAAACAAAAAC
AATAATTGTATTAGAGAATTCTTAGTCAAAGAGTCAATCT
GAATCAACATTACTACCAAACTCCACAAATAAAATAAAAC
TTAGTTACATTGTTCCCTGAAGATGTAAGTTAATTTGTGT
AGGATGTAAAGTACATCTTTGCACAATTTATATACAAAAA
AGTTTGCCAAACAGATTAAATGTTTATAAGGTGTAGGAGA
TAAGTTTTTATCTTCTCTAAAAATAACTTGACTATATATT
ACATTTGTGAAGAAATCCTATTAATGGCACACTGTTTTTG
TTAAAGTATTAAAGTAGGATCTCTAGGGAATTCTATCAGC
AACACGTTTATGAACTTAGCCCAAATCAGTGCATGGAGCT
AAGGTATAATAAAAATATGTGTGTTTAGAATTATCAAATA
TTAGTGCTGTGAGAGAGTAGATATCACTGTTAGGTGTGGT
GGCTCATGCTTGCAATCCCAGCACTTTGAGAGACTGAGGT
GGGCTAATTGCTTGAGCCCAAGAGTTCCAGACTGTTAGTG
GTGGAAGAGATCCAAGTCACCATCCCCCAATCCATACACA
TCTGCAGCAATTTCAATTCTTGCCTCCTCAGAAGAAAGAA
TTTGACTGAGGGGCATAAAGCAGAAAAAGAGACCCAGGTG
AGTTCCAGAGCAGGAGTGAAAGTTAATTTTAATTAACTTC
CTTTTTAAAGCTTTTTAAAGCTTCAGAACAATCAAAAAAT
AAAAGAATCCTTGGAACAGACACAAGTGGGTGCCTGAAGG
TCAAAGAGAGAAAACAGGAGTGACCTTATAGGCTAGAACT
TTATAGGCTTCATCCTGGAACTTTATAGGAACTTTATCCT
GGAACTTTATAGGCTCATTTTGTTCCCATCATTCTTCCCT
TAGGGTGGGCTTCTGCATGCAGTGTCTTTCTTACCCTTGG
GAATTGAGCACATGCAATGTATTTAAGAGGTCATAGGCAT
GCCCTTCTGAGGCCTTCTTCCCTTTTCTGGTAGAATGTAT
GTAAGCAAAATGGATGTGCTGTGATCAAGAATAGGCCGAG
GCAGGCATCTGGTGCAGCATGACTCAGAGAGTTTGGAGCG
CAGGCGCACAACTCTACCCATTATGTAACCTGTTTGTGTA
AGCTCATCACTTGGCTCTGAGCCACTATTGTCTGTGAGAT
GCATGGATGCATCACCAATACTGTGAGAGCACAGGCATAA
TGGAGCCAAGCTGGAACCAGCCACCTTGCAGGCAGAGAGC
AGGGAGCCAAGAATTGGTGAGTGTGCCAGGGAGTGCAGCT
GCAGGCATTGGGGTGGCAGGAGCCACAAAGCTGGCTGCTG
AGAGGGGGTGCGGCGAGAGCAAGTAGCAGAGATAAAGGCT
GATGAAAAAGAGAGAGAGAGCCAGCCACCCTGCAGGTGGA
CAAGAGGAGAGAGAGACTGCACAAGGCTTGTGTCCAGAGA
GAGAATAAAGCCATGTCAAAACTCTCTGTGATCCTTTGAG
TGTTCTTTTGGCTGCCCCCACTCATCCACTCACTCCCCTT
GGTCCTCAGCTTGGGCCAGAACCTGAAACTTGGCATGGCA
CTTGGTGTAGTCGGCAGGTACTGAGGTGAGTGAGCCTTCA
GTCCCCACTGATTCTGGGTCAGCCATGTGGCTGCAACATG
GGTTATAGTACCCATCGGCAGCTATGCTGCTCAGATGGGC
TTTGGTGGAAACCTGGGCAGTGATAGATTAATCCCCCGTG
AGCATGGAGAAGGTGCTGAAGCAGCTGGAAGCTGCAAGCC
TTTGCTGGCAGAGTTGGATGGGTGTTTTGACTGTGCTATG
AGAAGTATACACTTAGTCCCTGAGGGATGCAGCCCAGGTA
AGAAACCACCAGGTTCAGGCAGGGCACTGGGAGACCCAGC
TATGCAGCTCAGCAAAAGAATTAGAGGCTGCCATACATGG
GACCTCCAGGCACAGACAGGGAACCTGGAGGCCTGGCTAC
AGAGCTTGGAAAAGGAATTAAAGGCTGCGGTGAATGCAAA
CCTGGGTCTGCCATCTCAGCCTCAGAACCCTACTTGGTCT
GATACTAAGGGGGAAGGACCCCTGTTGAAGGCTCACCCAG
TGGTCCATCAGAAAGTACATCATGAACAACCACTGGGACT
CCAATGGCAGGCTCAGGGATCCCCCCAGCGTAACGCGACA
CACTTCATATACTGACTATACACCAACTGAGTTGCAGGAA
TTAGGCAAGCAGTGCCGCTGGCATCCAAGGGAACCTCTGC
CTGCCTGGTTGCTTCATCTGTGAGACGAGGGCGCAGATAG
AATATCCTGTTCTGCCTCTGAGATGGAAAAGCTGGCCTCT
ATCATGACTCACCCCTCCCTCCATCAGTTGCTATAAGTGA
GTAGGCAGCTGGCACAAAGGGAAGGTGAACACACCCTGAT
TGAGTGGCTATGGGCAGCCATATAGACTGTGTGGAATGAC
ACTGGTGAAATACCGGAAACTGAGTAAATGGCAGTTGTAT
GCCAATTTGGTGCAAGTCGTCTGAGAAATGGATATGTGGC
AGGCTATGCTTGACCTAAATACCCGAGAGCCAGATGATGA
ACTTTTCACCTCCCACATGAGGAATCTCGTATTGCGTTCT
GCACCCCCAAGTGCCTTTGGCTCCCTTGCTGCTGTCTTCA
TCCGGTATGTAGGTTGCTGCATACATAAAGCAGTAGGTTG
TTGGTGGGACCAAGAGATCCATGCCATAAAGAAGGGGAAG
GTGCCCCACCCACAGGAGGCTCCCCCATAGCAGCAAAGAG
GGCCCCAATGAGTGACATGTTCACATATGTGGATAGATTT
GATATTGGCTGGGGTTGACAGAGAAAATTGACAAGCGGCC
CAAGGAAGTACACTTAACTTTGTGGAAGCAATTGTCTCCA
GAGCAGCAATTCTAGAAAATGCCGAAGGGGGAGAATGACA
TTGCTGCATGACCTGGTCCCAGCCAAGTGCTTCAGCTCAA
AGACTATTTGCTGCAGCCAGGTGGAAATTTCTGTTTGATT
AGGAAACTGGCCGAAGTGTCTTGCTTAGGGGGACACCAGA
CAACCAGAGGCTGCATGTGGAATTAGCAATCAACTAATCT
GTCACAAATGTACAGTGAGTGCTGGTGCTGGTAGATACTG
GCGAAGATTGTAGCCTTGTTTATGGGAACCTGGATAAGTT
TCTAGGCAAAGCTGCATACATTGACAGTTGTGGAGTCCAA
TCAGTGAAAGCGAAACCTGTATCTCTGTACCTTGGCATCA
GTCACTTGAATCCCCGTTTATATACTGTGTATGTCTTTCC
CATACTGAAATACATTCTGAGGGTGGACATTTTATATGGT
CTGGTGTTACAAACCACAGCCAGGGAATTCAGACTCCGAG
TGTGTGTGATGAAGCTGGTGCTACAGGGACATACACATCA
CCAGCCTCAGGTCCTGCCACAACCTTGATGGTTTACTTCC
ACCTGTCAGTACCATTTTCTGGGTGGGCATATGAAGATAA
CTGAGACAATTAAAAAGCTGGAGGTACAGATAGTGCATGG
CACCCACATCCCATACAATTCTCCAGTGTGGCCAGTTAGA
AAGCCTGATGGAACTTGGTGGATGATGGTGGACTATCAGG
AACTGAATAAAGTAACACCCTCTTTGCATGCAGCTGTACC
ATCAGTCATGGATTTGATGGACCATATGACAAAAGAACTG
GGACAGTGCCACTATGTAGTGGACTTGGCCAGTGCATTTT
TCTCCATAGACATTCTCCACAGAGCCAGGAACAGTTCGCC
TTCACACGGGAAGGGCGACAATGGACTTTTACAGTGTTGC
CACAGGGCTATGTGCATAGCAACCATAAGTCATAGTTTTG
TTGCCATGGATTTAGCCACCTGGTAATGTCCAGAAAGATT
CCATCTATTCCATTATATTGATGATATTATGTTAACCTTT
GATGCTCTTGCAGATTTAGAGGTAGCAGTGCCCCTCTTGC
AGCAACATTTGGCAGCATGCATTTGGGCCATCAATGAATC
TAAGGTCCAAAGGCCTGGATTATCTGCCAGATTATTGAGA
GTTATATGGTTGGGTAAGACAAAGGCCATTCCAGAGGCTA
TCACTGACAAAATTCAAGCATATCCCTGGCCCACCATGGT
GAAGCAGTTACAGACTTTTATAGGCCTTTTGGGATATTGG
CGAGGATTTTTGCCTCATTTAGCTCAAATGATAAAACCAT
TGTATTGGTTGACAAAGAAGAGAGTTACCTGGGACTGGGT
TGATGTTGCTGAAACTGCCTTCCTGGCAGCCAAGCAGACT
ATTCAGCAGGCGCAAGTCCTACGAGTAGTTGACCAGGGGC
ACCTGTTTGAGCTGGATGTGCATATGAACACAGATGGTTT
CTGCTGGAGCCTGTGGCAGCACACTGAGCACTTGAGAATG
CCAGTAGGCTTTTGGTCCCAACTATGGAAAGAAGCCAAGC
TCTAGTATTTCTTGATAGAGAAACAGCTAGCAGCCGTATA
TGCCACCCTTCAGGCTTGTGAGAGTGTGACAGGACAGGCT
GCAGTAGTCATGAGGATGACTTATCTGATAGCAGGATGGG
AGCGTTCATGGGTAATGACTACCCAGACTGGGACAGTACA
GGTATCCACTTTAGCAAAGTGGGACATCTACTTAGAGCAG
CAGAGTACTCTGAGTATGAGTCCCTTAGCAGGAGAGCTTC
AAGAGGTCTTGGGACCTGTATTCCTAATGCAAGAGAAGGC
CATGGGGCCTGAGGCACCCCTAGACTCCGAGCCATTACTG
TTTAAGGAATGGGGTCCCCCCATTCCTGATGGGGCATGGT
ACACAGATGGGTCTAGCCAAGGTGCTACTGCTGCCTGGAC
CGCTGTTGTGGTCCAACCTAGTACTGACACTATGTGGTTT
GATACTGGGTATAGATAAAGTAGCCAAAGGGCTGAACCCA
GAGCCATGTGAGTGGTAATCACCAAGGAGGTGACATTTAT
GGTAATCTGCACCAAGAGCTGGGCAGTTTATCAAGGCTTA
AACTTATGGTTAACTACCTGGAAGTTACAAATTGGCTAGT
TGGTCACAGGTCCATGTAGGGTCAAGCCATGTGACAAGAC
ATATAGGAGGAAGGATTACCTCCTCCAACCAGGTATAGGG
ACGAATGGTAACCTGTTGTTGCCTGCCCTAATGATCCTAA
AGGCAGGGAAATAAAAACCTGTCTTAATATATAAAGCAAC
ATTGGGGTAACATCACCATGGGGTGGTTGACTGCCACAAC
CTGAAGTTGTTGCTCCCTCTATTACTGCTGTGACTTGTGT
GTCTAAGAATTATGTCTCCCTCGGCCTAGAGGGTGGGGTG
TAAGGAAAATAGATGTGCTGCGGTCAAGAATACACCGAGG
CAGACATCCAGTCCAGCATTACTCAGCAAGTTTGGAGTGC
AGGTGCATAACTCCACTCATTATGTAACCTGTTTGTGTAA
GCTCATCACTTGGTCACCTGGCTCTGAGCCACTATTGTCT
GTGAGGTGCATAAATGTATCACTGATACTGTGAGAGCACA
TGCATAATGGAGCTGAGCTGAAGCCAGACACCTTGCAGGC
AGACAGGGGGAGCCTAGAAGTGGTGAGCGCATCAGGAAGT
GGAGCTGCAAGCGTGGGGGCGGCAGTAGTCCCAGAGCGAG
CTGTTGAGAGGGGCTGCAGCTGGAGCAGGAAGCCAAGATA
AAGGCAGAGAGAGAGAGAGAGAGAGAGAGAGAGAGAGAGA
GACAGAGACAACCACCTTGGAGGCAGATGAGGGGAAAGAG
AGATTGCATACCATGTGTGCCCAGAGAGAGAGAATAAAGC
CATGTTGAAACTCCTTATGATTACTAGAGTGTTCTTTCAG
CTGCCTGCCACATGTCCACCCACACCACTCATTCCTCAGC
TTAGGCTAGAACCTGACACTTGGAGTGACAGTGTACCTAG
AAGATCATACTTTGCCATTTTTGTCTCTTAATGTGCATGC
CCAGGAAGTTGCTTCTTCCTGGGGCCTGAAATCAATTAAC
ATTTTAATGTTAATGGGTGTGGACCATCAGGAAATGGCCT
CCCCTGGCCCAGCTGCCAATTTAGCAGTTTTAGAGAGGCA
ATGTGATTGCTTAACCATCACCTGACATTTCTAGTGGGTG
GGGAGAAGAGCCCTCTCCTTTCTCACTCATGCCTAACTAC
CTGTAACAAGACCAGCCTGGGTGACATGGCAAAACTCTGT
CTCTACTGAAAATACAAAAACTAGCTGGGCATGGTGGTGC
ACAGCTGTAGTCCCAGCTACTCAGGTGGCTGAGGTGGGAG
AATTGCTTGAGATCAAGGCTGCAGTGAGCAGTGATCTCAC
CATTGTACTCCATCTAGCCTGGGCAACAGCGCAAGACCCT
ATCTCAAAAAAAATAAATACATAAAATAAAGAGAGAGAGA
GAGAGATCACCTGATTTAATATATTTCAAATTACATTCAT
GCTTTACTTAAAAATGAATATACTTTCTGAGAAATGTGAC
ATAAGGCAATTTTGTTCATTGTGTGAACATCATAGAATGT
ACTTACACAAACCTCCTATATGGTATAGTCTACTACACAC
CTAGGCTACAAATCTGTGCAGCATGTTACTTTAGTGAATA
CTGTAGACAATTGTAACACAATGGTAAGTACTTGCATATC
TAAATATATCTAAATATAGAAAAGGTAAGGTCTTGCTTGT
GCTACTATGTTACCAGGGCTACTACAATGTCACTAGGTAA
TAGGAATTTTTTTAGCTCCATTATAATCTTACGGAAATGC
TATGCTCCTATGTCGACCAAAATACCCTTATGTGGTACAT
AACTGTGTAATTATCAATTAGTTAATAGCTCATGCATTTT
AGATTCTGACTAGCACTAAAAGAAAAATTAAACAGAATAA
GTAGGTTAGAAAGAATCATATGTTATAATGTTATTTTGGG
TAAAAATTATATATAAAAAATATATAATTTATATATTATA
TATAGTTGTATCTTCTACCTTGCAATTTATATATGTATAT
ATATATTTGTATTATATATGTACATATAATTTTTATATAT
ACATATATATAAAAATTTCAAGGTAGCATGCAAAATGTTT
TTGGTGACAATGAAAAATCTTTGAAAGTCTCTGAGTTAAA
TTATGACTTTGTTTTTTTTTCTAGTAAAGAAAGAAAGTTT
TTACAAATTTAAAAGATTTTCCCTAAAGTCTCATAGTGAA
TCAGGACTGAGCCATGACTATTATAATCTACTGTCATGAT
TTTCAGTCTACTGTTATTTTCAATACTCAATAAACACATT
ATTACCAAGAAGAAAATAACTTTCTAAAAACTAGAAACCT
TACTTTAAATAGTCCTCAGGATTGAAAGAACACTTTAGAA
GGAAGAATTTTTAGTTATTTTCCAGTATGCAAAAAAAAAT
GAAAGATAGCTTTGGTTATTGTGCTTTTATTTTCTGACAT
CCCCCTTTTTTATTTTTTAACTAATAGAGACTAATTTTTC
ACCTTATTAAATCAAAACTAAAATGATTATATGTTGTTTA
TTGTTACTGATATGAATAATATCTTCTGACAAGATTCAAA
ATATTTCTTTTTTTTTGCTTTAATTAAGTGAATATGAGCT
ATTCTAGGCAGAACCTATATAAAATACAACAATGTCAAAT
AATTGTAATTACTCAATAACTTTTGAATTAAAATGTGCAA
GCTGTTATTATTAGGTCTTCAGAAACAAACACACTAAACG
AGTATTCTTTTGCTCCTTTGAAAGCAATCAGAACTTTTCT
AAAAGTCTTTGTATGCATTTATCCACATACTTTGTATGCA
GATAGGCCAGAGGCATGTTTTACTGTACAAAAGATGTTTT
AAGATAAATATCCAGTAATAATACTAGTTATCTTCTATAA
TTAATGTTTAAATATGGTAATATTTTCACCTTACAGAAAT
AAAAATTTTTCTATTATTTACAAACTGTAAATAAGTGACT
TCTATTTTGAATATTTGCTAGTTCATACATTTTGTATTTC
TTCCTTGTATTTACATAAAATTTATAGTGTCAGATATAAT
GAAAAATACAATTGCAAATTGTTAAAGTATAGCATTTTAA
AGATTAAAAATTATATATAAAATCATGTAGAAGTTTTATA
ACTCTTTGCTTATGTAAAATTTACTGGAATCATTCTAATA
TTCTAGAATAAATTTAAAATAAAAGTAAAATTTATGCTAA
ATAATTAACTATTTAATGATTAATGTAAAGATGGATGAAT
GGTTAGGTTAGGTTACATATATCAGACTCTTCCCCAGAGT
ACAGTAGTTTAGTTTGACTTCAATTTACTCCATTTTGTGT
GAAGCTCTTCCAGAATATTTTGATAAAGAAGAGCAAGTAA
AAATTAAATAAAGCAAACAAAACAGGAATGGAACACATAT
GTATATAACACGTTTGTATGTATCATTATATTTATGTTTC
TATGCATATATGCAAATGTGTGTATGTATTTATGTGTGTG
TGTGTGTGTGTATAAGTATTTACTTCTCCAAATTCAGTGA
AAAACACTAATCTATCAATACTGAAAAAATAGTGAATCTC
AAGCATGATGAATAAAAAGAAAACTACATTGAGGCATATC
ATAGTAAATCTGCTACAAACTAAAAATGAATAAAGTATCT
TGAAGGAAGCTGAAGAATAAGGATATATCATACAGGTTAC
AAAAATAAAAATGACAGATAATTTTTTTACCATAAACAAT
TAAGACTTAAAAAAAATAGAATGCCATCTCTTAAGTGCTC
AAAGAAAAACTACCAACCAAAACTTAAATATCCAGCAAAA
ATATTTTTCAAATGTAAGAGTGAAATAGAAACATTTTCAG
ATAAACAAAAGTATAATGAATTTGATGCCAGAAGACCTAC
ATACAAAAAGATATTTTTAAATCTCAAGTTTAAGTAAAAC
GATACAATGTGGGAACTTGATTCTATAAGAAGAAATGAAG
GACCCCAGAAATGATAAAAAATACAGATAAATATCAAAGA
ATATTATATTTTTTTCTAATTTCTTTAAAAGAAATTTTTC
AAATAAAAGCTAATATTGATGCTTTTTCAGTTTACCAAAA
TAATATTTTTTCAGAATAGATGCATGGTAGATAGAATTGT
ATTATTCTAAAAACTAGTATATTTTAACTGAAATAATTCA
ATATAAATTATAAGTAGACTAATTAGTTAAGGAGCCATAT
TATAACCCCGGAGCAAAATCTAATAAAGTAATGCAAAAAT
ACATAGTAAAAATTTGAATCAATTGAAATAAAAATTAAAA
AAATAAGTATTGACTTAAAAGAAGGAAGAGAAAGAAAAGG
ACAGAAACAAAATAAAAAATGGACTGGACAAATAAAAATA
AATAAATATCAAAATCAACTTAAATGCCATAATATTAGTA
ATTTATTAAATAGAAATAGACTAAATACAACAAATAGAGA
TTGTGAGACTGGATTAAACAAAGAGAACAAAACAAAAAAT
AGACAAATTATGTCTAAGACTCAAAATATGAAACATGATA
TATTCTGAAAACATTATTCAAATAGAATCAGATGTGGCTC
TATCAATGTCAAAGTAGATTTCAAAGACAACTTGTATTAC
CAAAGAAAAAGAAATACATTTTACAATGACAGAAGTTCCT
ACTCATCAGAAGACATGAAGATTACAACGCCATATTCCTC
TAATAATAGATTTTCTAAATTCAGATTACAAATTCCTGAA
CAGAACTAAAGGTAGAAATAGAAACACGTTAAGACTTTTA
AAAACACCTCTTTCAACATGTGGGAGAAGAAGTAGAAATG
TAGACAGAAGTTATCATGGTTTGAACAACAATATAAAACA
AATTGATATTTATAAAATGCCCAATTGTAAGATAAGCATA
ATTTTAAAGTCTTTATAAAACATTCACCAAGAAAAGGCAT
ATGCTTGACCATAAAATAAATTTCAGTACTGTGAGTCAAT
AAAATCTCTTTTCTTTATAAGTTACCCAGTCTCAGGTATG
CCTTTATTAGCAGCTTGAAAACAGACTAATACAGTTCTCT
AACCATTTCTCATGAAAGGTAGGCACAAATATATATCACA
AGCACCTGCAGGTGGGAATTGTAAATAATCCTAGAGTGGG
TTGGGGAGTGCCAGGCCTTGGTTCTATGGTATTATATAGA
TATTTCAGAGATCTGCAGCCAAGAAAATGACATTTGAGCA
AAGAATTAAAAGAAGAAGAAATTAACCTTATGACATGGGT
TTTTAGTAGTAAAATAGCTTCCAGCAGAAATAATAATAGT
AATAATAATAATAAGACTACAAAAGTTCTAATTGGGGAAT
ACAACTGATGTTTCCAAAGAAGAGCAAAGAGTCCTGTGTG
TGTGGACCAGGGTTACCAATAGTACAATAGTAAACAGTGA
GGTCAGAGTGATGATGGGTTCCTATTTGCTGCATTTTTTT
TTTTTTTTTTTTTTTTTTTTTTTGAGACGGAGTCTTGCTC
TGTCGCCCAGGCTGGGGTGCAGTTGCGAGATCTCAGCTCA
CTGCAAGCTCCACCTCCCGGGTTCATGCCATTCTCCTGCC
TCTGCCTCCTGAGTAGCTGGGGACTACAGGCACCCGCCAC
CACACCCGGCTAATTTTTTTTTTTTTTTTTTTTTTTTTTT
TTTTGAGACAGAGTCTTGCTCTGTCACCCAGGCTGGAGTG
CAGTGGAGCAATCTCTGCGCACTGCAAGCTCCGCCTCCCG
GTTTCAAGCTATTCTCCTCTCTCAGCCTCCTCACTAGCTG
AGATTACAGGCGCCTGCCACCACGCCCGGCTACGTTTTTT
TTTTATTTTTTATTTTTATTAGAGATGGAGTTTCACAGTG
TTAGCCAGGATGGTCTCGATCTCCTGACTTCGTGATCCCC
CCACCTCGGCCTCCCAAAAGTGCTGGGATTAAAAGCGTGA
GCCACCACGCCTGGACTGTGCTGCATTTTTAGGCCTCTGT
AAAGATCTACCCAGCCAGTTGGAATGGTGGCTTAGATGAA
GGAAGGTGCAGTGGTGGTATTGAGAAATGTTAATATTGGG
AATATTATGATATATTCATAGGTTATTATGACATACTTAC
ATTCAATCAATTGAATGAGAAATGTGAGAGAAAGAAAAGT
CAAATATTACATCAAGATCTTTGGCCTGACCAATGGGAAG
ACTGTATTTGCAATTAAATGAGATGTTGTTTGGGAGCCAC
ATTTGGGAGGTATGAATTTGAAAATACTACTCAAAACATG
GAAGTTGGGTACAAGGGAGACAATTGAGCTACAGTTAAAA
ATTGGGGGTCATCAATGTAGAGGATGGTATTTAAAGCCAT
GAAACTGGATAACAAAGAATAATATATACTATTATACTAC
TGAATCTATATAAAATAGATTAAAAAACTGATCTTCAGCG
GCCTAACAGTAAGACATTAGCACATAAGAGACACAACATA
AAGAGATTATGATGGAATAGCCAGTGAAATAGGAGGAAAT
TCAGAGTGTATCATAGAACCCAAGAAAGTGTTTCTAAGAA
GATGGTGTGGTCAAGTCGTTCAAGCAGGATGAGGACTGAG
AATTGACCTCTGATCAATATTTACTGTTTAACAAATACTA
ATGCCTTTCTATTCAATACAGTGATATGTGACCAATCTTA
GCAATTCTTGAGGGTTTTGTTTCTTTGCACTTCACAGTTT
TCTCCTTTCTTAGCCCCATAGTCCTTTAGAGAAGGGGAAT
AAGCAATAATCATTGTTTTGACTTTGCATTAGTAATTTAT
ATAATTCAAGGAGTCCACCTATGTAGGCTGAAGTGCATTG
CAAAGTATATGTAAATTAGATTTAATTTCATGAGAATATA
CTATTTTTCACTAAGTACATTAATAGTTGACCATTTCATG
AATTACATACTGAAAATCCTTGCTAAGAAAAAAATATGGA
ATATTATTCTGAACGCTTTGTGATATCCCAATGCTTCTAG
TGTTTTATAATTATATTTGGCTTTAGGCCTGAAGTTACTT
GGCCCAATGATGCAATTTGTCACTTTTATGTGTTACTTCC
AAATGATTTTAATGTGTTTTATGCATGTAAAAACGGCAGG
ACAAGTCCCTGAAGACTATGAGAACAGATTTTTGAATTAC
ATGGTGAATTTTTATTTCTAAAATATTGACTTTTCTACTC
AGGAAATAATATTGAATGCCCTGTGGATAAGCTATGTAAA
ATGAATACAAAAGTGGACTGAGGATTGCTGAATTGGAGCT
AACTGCTTTATTCACTCAGAGGCAATCACAGGAGTAATCT
AGGCCCTTTGTTTTCTTACAGCGTGTCTGATGCTCCTGTA
TAATAAAGTAAGCAGCTTAAATTGTTGCTTTAATCAACAA
GCCCTTGATCAATCAGTGACTCACTGAAGATCTATTTATG
AAGTATATACTATTTATATTGAGATATATGCCATAGGGAA
TAATAAGAAAACTTTACTTCCTGTTCTCCAGGAACCTGGT
TATGGAGACATGGCTATGGCATGCTAAATAAAGAGAGAAA
AAACAAAGTATATTTTAATTCTCAATTCTTTAGTATATCT
TTAAAAGCTAGAGGATTCAAGCAAAGGGTAAAATCAGTGT
AATGTAGAGTATTAAAGAAAGATATTAAGGGAGGAGTATA
CTTTGGATGTTCTTCTACATGGACATGGAAAATCCAATTT
AGAAGAGGGAAGGGTGAATCCTGTACTTCATCTTTGCTCC
TCCAAACTTGGCCTAACATTGTTTGGTAGATACTTGCTGG
AAAATATTTATGTGACTTTGAATGACATGGCTATCCAAAG
AGAAGAGAAGTGATCTAGTGATCTGGTGATCTAAGCAGGC
AGAAGAGCATCACTAATGAAAAAAGTGTCAATGAGTTCAA
CCTGTTTAGGGCAAATATGGTAATAATCTTCCTTAGAATG
AAAGTTCGGTGGTAAAAAAAATCAGAAAATAGGATTTCAC
CTGCAAATAATCTTTTGATAATATATTAATGAGTAATATG
TTATCAAACAATTGTTTGACTTTTCAAACAATTAATAAAT
CTCAAATGTTCATTTAGTTTTTTATAATTACCATATAAAC
AAATAGCTATCAAGTTTTAGTATAAATTACTTGGAAAAAA
TATGATGGAATTGTTAAAAGTACTGCTAATCAAGACATAT
GCATTACCTAATTAAAATTTTACCAGACATGTAAACTGTT
TCAGCTGATCTGATTAGGAAAAAAAGTTGTTCCTAATATT
TACTATTATTCTTTTAAATTCCTAATTCCTGTGGCCACTT
CTTTACCCATTTTCAAGCCTCTTTTCCTGAATATAGTCTG
TATTTTCCTGAATATAATATCTCATAGTAAGAGTAGGCTT
GATGTGATGGTTAATTTTAGTTGTCGACTGGACTGGGTTA
AGGGATACTCAGATCGATGGTAAAGCTTTATTTCTGGGCA
TGTCTGTGAGGGTGTTTCTGGAAGAGATTGGCATTTGAGT
CAGTAGACTGAGGAAGAAAGATCTGCCTTCACCCAGTGTG
TTCAGGCACCATCTAATTGGTTGAGGGCTGGATATTACAA
AAAGGCAGAGGAAAAACACATTTGCCCTCTGTTCTGGAGC
TGAGACACCCATTTTCTCCTGCCCTTAAACATCAGAGCTC
AGGGTTCTCTCTGGGCTTCGGTCAGGGGACACCAGTGGCC
CCAGTTTCTCTGGCCTTCAGTCTCATACTGAGAGTTACGC
CATTGGCAACCTTGGTTCTCAGGCTTTCAGATTTGGATTG
AGTTACACTATTGGCTTTTCTGTGTCTCCGGCTTGCAAAT
GCCATATTGTGGGACTTCTCAGCTTCAGTAATCAAGTGAA
TCAACTCCCATAATAAATCCTTGTCATGCCTTGTGCCCTT
GCACTCTCTCGCTCTCTCTCTGTATATATACATGAACACA
CACACACACACACACACACACACACACACACACCTCCTAT
TGGCTCTATTTCTCTGGGAAACCCTAACTAATACACACTT
TGGTAGAAACTATGTTTGGTCTAGGTTACCACAAAGGGTC
TAGAAGAGGAAAAAACATTAGAAACTTGGAAAGGCCAAGA
TTCACTAACTGCAAGTTATAGTCTGGGCAATTTATTCAGC
TGCAAAGGCTGGGCTTGATGAACAGTGGTCCAAGATGAAC
AGAAAATGGAAAGCTAAGACACGGTATAAAAAATAAGATC
AAAGGCAACAGTTTCATCTGCATTGTAGTCCTGATAGAGG
CCCGGTTTTTGACAGAAGCCCACCCAGTGACTGGGTACAT
GGTCAGTAGAACTGAGAAAAGGAACTACCAAGAGTTGGTT
AAGGTATCAGAACTGCAGCCTAAAAGGCTGAGATTTGGGA
GTCTAAGATAAAAACCAAGATAAGAAAAACATAAGCAGGA
ATCAGAGAGTATTACAAGTTAAGCAATAAATGTTTGCTAA
ATTTTCCTTTGGTGAACAAATTCAAGGCTTGATTGAAAGT
AAAGAGTGTTACAGTTGGTGTCTTGGGATGTCTGTATCTA
TGCAACATGGAGGCACCAAAATAATATTGTTCCATGAAAA
TGGGAGAACAATACCTATATTCATATAGTTTGTGTTTCCA
GAAATAAATAGAAATTCCTGCAATATAAACCATCATAACA
ATTTTTTGAACATCTAAATGAAGAAATGAAAAAGTGAATA
AATAATGGTCTTGTCCTTTGAGGCAAGGACAGTTGACATT
AATCCAAATTCCACCAGATGCTGGAGCTGATCCTACATTA
GGTCTTGAGTCAAGCATGAAGATTTTTTACAGACTCAGCA
AAACACAAGGCACAGTTAGTAAATACTTGCTATTTCTTGC
TCTAGTTGGCTTTGGGAACCGAGACTGTGTCAACGTGTCT
TAAAGTTTTGCCTGAGAAAGATAAGGCTGTAAACCAACAA
ATCACTCTTTGCTTCAGAAAATTCCTAGAGATCAATTTAC
AAAGATAAAAATATTCTCATGTGAGCAAATATCACTTGTT
AAGTAACAGTATACTTAAACACCATCCCTGTACTGTATCC
ACCAGTCCTAAACTATATTATATCATGAACTTTGCTCAAA
CCCAATCATTTTCCCTCCTTGAAAGATTTACTTTACGAGA
CTTCAGGTCAGACCCTAAAGGCCTCTTCTGAACCCTGCTT
CCTTCTGGATCACTTCTAAGCGTTGCTCACTCTGTTCTGC
AGTAAGCTCTAATTAGTTTATTTTTGCATTTTTAATAAGT
TGTCTGTTAATAGTTTGGTAAATTCAATACTTTTTATAAA
CTTGTTGCCTTTTGTTATGAATAACCATAACAAACTTGAT
TTCAAGGTACCAAAATTAGCACTATAGCCGAGAAGAAAAA
AAAAGTCTCTCATAAGGGGATATATTTACTAGTCAATAGG
CTAGCTATTGGTGTTATCATAGATTATTCTAAACACAGAA
ACGTAAGGCACTAAGTACTAAGCAAACTTCTGTGATTATG
TATAAAATCATCCAGTAGGCCTCTCAAACAAGAAAGATTA
TACAGTGTTATAAAAGGCTGAAAGGTAAATGTGGATTTCA
TTGTGCAAAGGATCAAAATTCTAAATGATGTACTACATGC
ATAATAAATAGAAAGAAACCAAGCAACTAAAGTATTATTA
GTTATCATGAATAATTCACCAACTAAAGCATCATCAATAC
TAGCAAGAAGCAAATTTGTGATTTTAATTAATGTTTAACA
AACCAGAACTATTCTGCCTTATAGAACATGATAAATGACA
AGGATAAAAAGCACAATATTTTTATCATTTAACACCATTA
TTAAAAATCAGCTTTTTAAAATGCTTTTTGGAGCTTCTTA
CCCAACTCATTATTTGCAAAATTCAGATAAGCAAACTAAA
TTTCAGCACTTTTTAAAACTGAATTGCTCAAGTACTATTT
ATGGAACATCATGTATGTCATAAAATCCATCTTTAATTCA
ATAAAATGGGAAAAATAATGTAGTAGTTTTTATAAACAAA
TTACAATATTAGATGAAAGTTTGTTATATAATTTTTTAAA
AAGAGAGGAATGCTAAATTAGCTTATTTCGTCTTCTCAAC
ATATAATTTTCAAGGGCCAAGAACTAGTGGAATTCTAAGC
TTTACCTGTGAGAATTGAAATCATCTATAGCCATGGCTTT
ACTCTCTAAATTAATATGACTTAATTAGCCCAGGAAATTC
TTGCCCAGGAAATGAGGTTGTAGATAACTTTATTGTTTCT
TTCAGAAACTTTTAATCTACTTGTCTCAAAGTAGACTATT
CAGCATGCTTTCATCTGGGTTCCTTCTCAGAGCAATAGGT
CACTCAATTAGATTCATCAAATATGTGTGTACTTTTCTAT
CACCTGCTTTACAAACCTTGCCTATGTCCACCAATACTAA
CTACTATATCACCAACTTTGTCCAAGTCTAATCAGCATTC
CCCCAACTACCCTACTAAAATTAGATGAGAAAACCCCCTC
TACCTTATATTAGATGACAAAAACCATATAAATACTCCCT
TCCTAGGCACTATGAAGTACACTGGCCTTCCTTACTGTGG
TTGGGCATAATTTCGACTTTTCTTGTTCATCAGGTCATAT
TGGTAATTCTTTGGTAAGTCAACGGTTGATACCTAACAAA
TGTAAAATTCAGAATCAATGAACACGGGAAAGGGGCAGGA
AATTAGCTTTAATATTATACATGTAATAATATACTATGTT
ACTATAGTATGTATTGTATTATTATAGTATATAATATTAT
TCTAGTATATTACATATGTACATACACAGTATATATTATA
TGTTTATAGTACACATACATATAATCTCAATGAACTTAAA
TGAAATGAATTCTTTTGTATGAATATTATAATGTCCCTCC
AAAAAGTAATATTTTTGAAATAAACCCAAAAAGACACCTT
TCAGGATATTTATATAAAGGAGAGTATTAAAAAGTGTTCA
TTTTCGTGTTTCCAATCTTTTTCACTCTTACAAAAAGACC
CAATTGGGAATTCAGAAGATTTAGTTGTAAATGAGATAGT
TGTTGCCAATTGGAATTAAGTTACACATTCATGACAATTG
GAGATTAAAATGAATTTATGGGGGGAGTAATTTTAAAACT
GCCTTCTGTAAAGCGCTATTTATGGGAGATGTTAAAACAT
GCACGTAATTTTTTTTTCTGTAGTCAAATATAGTTTGAAA
AGCCTGCATACTCTAACCCCTTCTGGGGGTCACAATGCTC
ATTAGCATCTTCAAGGTCTAAGATGTTAACTCCCAGGGTT
TTCTAAAGTAATTTGACTATATAACCCTTTATTAGAGTAA
CAGCTGTTAGCCTCCTTCAAATGCAATCCAAGGTGGTAAT
CATTAGATATTGCAATTTCAGAAACTCTGACCCAGTGCTT
AAGTGTCTTTTAAAAATATGAATCATGTAATTTTAACATT
GGATATTGTGTAATTCTCTAACCAACTGCTGTGTGCTCAC
ATTCAAGACACATGATTATTATGCATCCTCTGCTTAAAAA
CTCCACTGACTGAACAATTTATCATCCCTATTACTTCTTC
TTTGCCTTCTGGTAACACAGTATGCCATAAATACCTTTAC
CCACGGTTAGAATACTCCTCTATCAAAATTCTTTTTATGG
ATATTCCAGAGTCACACAAATATAAATCCATATGATAGTT
TCTACAGTCAGAATGTTTGCATCCTCCCCCAAAATTTGCA
CATTAAACTCCTAACTTCCAATGTAATACTATTAGGAAGT
GGGACCTTTTGAGAGGTGATAGGTCTTGAGGACAGAGCCC
TAATGAATGAGTTCAGTGTCCTTAGAAAGGAGGCCCAAGG
GAGCTTATTTGTTCCCTCTACTACGTGAGGCCACAGCTAG
CAGACCCCAACTACGAACCAGAAAGTGAGCCCACACAAGA
CACTGAATCTGCTGTCACCTTGATCTTGGACTTCCCAGTC
TCCAGAACTGTAAGAAATACATTTCTGTTGTTTATAAGCT
GCCTGGTGTGTAGTATTTTGTTATAGAAGTCTGAATGTAC
TAAGATGACAGTTTTTCAGTTTGATGGCAGCAGTCCCATG
AACATTTCACTTCTCCACTAAAACAGACTCATTCCAGTTA
TCCATTTTGTAGATGTGATTTGGGGTTCCATTTGTTCAAT
AAATAAGGTCTATCTTTCAAATTCCCATTTTGAATATGTT
GTCAAAAATTGAGTACAGTTTGTCAGGCATAGACTTATAA
ATACAGAGTAGATTGGCACCATAATTTCCTATATTAGATA
CTGCATTTCTATTAGAATTGTAAAAACAATTTATCAATAG
TCTTTTATAAATAGAATATTTTTCTCATTTACTGTTGTTT
AGTAATGTTAAAAAAAATCTAAAGTACTTTAGAAATGAAA
CCCCAAATCATGTCTACAAAATGCATAAAGATGCAATTCA
TGAATTTGGAAACACCAAACCAAAAGAGGTTAGTGTGCCC
ATGACAAAACATCTGAGGCAATTATTTATAGGATGAATGC
CTATAAATATACTGGAGGCAAAATAAAGAAATTATTTAAT
TGGTTGCAGTTACAAAATTGCCTTTTTTGGTTTGTCTTGT
TGGAACGTCTCTAGTCACCTAATCATATGATAGCTGGCTG
CTGGCTGAGCTTAAGTTCTGTTTGTTCAGCATACACACCA
GAAATGACCTAAGTTTCACTTGGCAGTTTAAGCAAGGTTA
AGGCTACAAGGCTATATTAAGGCCTCATTAGTTTTGTTCA
CTTAGGATTTTTAAATGTTTAGTGTTCATTTTAATTTTGC
TTTGACAATAATGAATTCTCAATTAATTTCACCTACTGTT
GGTTTGTGAGAGACTCCTAGTTGCTTCTCAACATTAATTT
CCTCTATTCTCTTGAATCATTGAGCCCAATTTCTAGCTGA
GCACATTGCCAACTAGAAGATTGTATATTTCAGTCTGCCC
TGTAATCAGGTGTAACTATGACTAAGTAAATGCAAATAAG
ATATTAAGAGAAGTCCCATGAGGAAATTTTGAGATGTTTC
CCTTTAAGGTAGGAGTATGTCTTTCTCCATCCCTTCTTCA
TGTGGCAGGAATGCAGTGTAGCCATTTTGTACCATTAACC
AGTCAAGGTTAAGGAATCTTTTTAGAAAATGGAGCTTCGT
CATAGCTGGTTTTGTGAAATACATGATAGAAAAATAATCT
ATTTTATGTTTATTTCTTATTAAACTGAGACTCTTTAAGA
AACTATATTTAAGTAGCATAGCTCAGAATTACAGAATTAT
AATATGTTTAGAAGTCAATAAGTAAATATCTAAATTAAAT
TGACCAAAATGTGTGACAAAACTGAAAAGTTAGCTGGGCA
CAGTGATAATCCCAGCATTTAAGGAGGTCGAGGAAGGAGG
ATCCTTTCATGCCAGGAAGTCAAGACCAGCCTGCACAACA
CAGCAAGACCCTGCATCTACAAGAAATTAAAAAAAAAAAA
ATAGCTGGGCATGGTGGTGGATACCTCTAGTCTCAGCTAC
TCAAGAGGCTGAGGAAGGAGAATTGCTTGAGCTCAGGAAT
TTAAGACTACAGTGAGCTATAATCGCACCACTGCATTCCA
GCCTGGGCAACAAAGTGAGACCACGTTTCTATAACACAAA
AGAAAACAAAACTGAAAACTTAAGCAACACCTCAGTAAAA
ATTTACCGTAGCTATTAATAATCATTCTGTAATGAATTGC
TATTATGTGAGCTGATGAACACTGACTTGTTTCTTGATTT
GTCTATTTAAAACCTAATATCCTAATTTAGGGTGAATTTT
GAGAACGCTCATTATTTCTATTTGGCACATACTTATAAGG
TATAGACATACAGATCTCTTGTACAATATTCAAAAACTTT
GAGACAATAACTTTTGTGGACTATATAATTTTTAAGTTTT
AAAAAAGCAAAGTGCTGCAGATACCAAACACTATGCAACT
CCTCCAGTGGGGTCTCTTTATCAACTTATAATAGAACACA
TTAATATTTCGGCATTGGAGAATCCTTGAATATTCATGCT
AAGTGGGATGAATCAAGACTATAAATAGCCTCATGTCAGT
TTTTTAGGTTTTACTGTCAAATGATTTCATTAAGAAAATA
ATGGCTTTGAGCACTTTTTTATGAATAGTAGATAATCAAT
TATAAACTAATAGCACAGGCTGACTTTATTTCATCTGTCT
TTTTACCCTAAATTCTGTAGGCTGCAAGAGGGTAAGCTCC
TTTTCAAAGAGGATTAATTACTAGTTACATCCATATGAAT
AGATGAGATTTTATAAATTCTGGAGAGGCTGGGTCTTTCT
CTTGCGAGCAGAAAAGATACAGCTCTTCTGAGTGGACCGG
ACATGGATTCACCACAGCAGCTCAAACTGGTGGCCATGCC
AGGGAGTTCACTACTGATCTCATTATCTCTTTCTCATTAA
AGGTAGTCATGGAAGTTTGCTCCAGGAAGCCTAGTAACAT
GGAGAGTAACATAGTCTTCAAGTTGGCTGTCAAGCATCTC
AAAGGTAAAAGACATTCAGGGACTGAGACTCTAGTCAAAA
TTAATGTACTAATTGTGTGAAATTGGCTATGAAGCAATAG
CAGATTTATATTCAAACTTAGCATTAGTACCTGTAATCAA
ACTGCTATATTATTACAAAATGACCTATTCAAGCTTCATA
TTTAAAGCATAAAGCCTTTCAGTAACTTAGGGTTAACCAA
GAGTGTCTTATTACAAACTTGTTTTGCTTTGAAACTCCAA
GACATCAATAAGTGTATGGCCGCCAAAGCTTTAAAAGATC
GTTCTTTCCTGCTTATGATACAAAAATAATAACTGATGAC
ATTATAGCAATGATGAGAGTTTTTGTTATAGGTTTCTGAT
GTGAGTAATTTTTATTGTAGAAATTTAAGGAGTCAGTATT
TGGTTTTTCATGTTCTCTTTTTTTCTAAGCCTTCATGATC
ATAAAATCATATGTTAAGATGTCTATATAATCAATCTGCA
TTTCAGAGTGACCTCGAAGAGCAGAGCACTTTATTGACTC
TTGACTGAAATGTAACATGAGTAAAAAACTTCACTCATAT
ACTCATTGAGATTTTCAAGGAGCTTCTTACTGCAGCATAA
CCCAGCCTATGCTGACAGCATAGACACTTGAATTAGAAAT
AATGTGTACCATAACAAAAATGCTCAAATATGTGCCACTG
ACTTTTTGTTTAAGTGATAGATAGCATGAAAACTGTTTTT
GGAAGCTGAGCAAAGTCAATCCATATAATATATGGTGAAA
CGTGATGAAACTATTACAAATCATAAATTAGATTGTTGTT
ACCTAATGAGTTTCTTGCTTGGGAAAATAAGTGGAGAAAC
TGAATGTTAGTAGCATGAGTTAGTTATTATTGGCAGCATT
TCAAAAGCTACTATAAAAAAGTTATAAGCCCAGAAAAGTA
TTAACTGGTTTGCAAGCAGGAATTAAAGAGAATAAAGATA
TTTCAGAAATTTGGGGACTTTCAGAATTGAAAGCTTCAAT
TGTTTCTCAACATCAACATAAAACATAAAACAAAAAAAGA
CTAAGAAGATAAATGGCAAGATTAAAATTCAAGTTCTTGT
CAAGGATTATTGTAATATCCACTATTTAAAACCAGTGAAT
GAATGGACATTGCACTCAGTAAATTGCATCTGTTGACCAA
AATGGCTTAGGAAGAAAGGCTAAAAGGTGAGTCTTTTCCA
AGGGTGGTTGAGAATCTTTGTAGAGAGACTGGAGAGGAAA
ATATGTCTTGAAACAAATTCTTGATAATAATTTTAGTTTG
TCTATTAACAAAAGGATAAGTGTGAAAATAAAGAAATATG
AAGTCAATTAAGATTTGAGAGTTATCCAAAAAAGACTCAC
CAACGTAGGGAAAAAGCTTTGAATGTTTGATACTTAAAAT
ATTCCTTTTGTATCCAATCTTCTAAGGACAGGAAGTGAAC
TGGGAGACTAACTCATTCCTTGTTTGCAACAGATACTTTG
TAGTATCCCCTATCAAGAAGTGGAGTTCATTTTTCTTTCA
CTAGAATATTGTCTGGCCTTATTTAAAGTTACATAATTTA
ACCAATTATGTAATTATTTAAATTATTAATTATTGCACTT
GGATGGTTAACAATTATTAGTAGTAATATAACATTAAATA
TCAAATATTATTAACCAACAATATTTGTTACATTATTAAT
TACCAATATTATAACATTAATTAATTATCAATAATGTAAC
AAACATTAATTGTTACAAACAATCTTACTTTAAAATAAAG
GCATAATTAAATTTGTGAATTATGGAAAAGGAATCTGATT
AAATTAACTATTATTATTGAGACAATATTCTTTCTATTTT
TTTCTCTCAAGTTTTCTAAAACTATATAGTTCTTCTAAAT
TTATATCAGGATGTTAATGAAAACTATAATTCACTGAAAA
TAATTCAAGAGGAAGATGCAATTCATTAAAGAGCTCTTGT
TTCTAATACTGCAAGGGCAAAAAGGGAAAAACGGCATAAA
ATTTTTAAAAAGTGTTGACAAAGTAAAATTACTAAATAAA
TTACATTAAACAATGAGTATGAAAGCAAATAATATTTTGT
TTGAATTCAATATTTCTATATATATCTATTTTACTAATTC
TGTCCATTATAAGCTTCTCTGAGGAATTTTAATGGCTGAC
AAAACAACATGTTTTTTAAGAGTACATGTTAAATGTGTAT
GCATTTTTTTCAGACATTGATTTAGCACTACATTGATGAG
CATTAAATCAGTGAGCATTAAATAGATGCTAACTTTAAAT
CCCTTGAGCTAAGGAGTTATAGACCACCCTGGGCATCATA
GTGAGACTCTGTCTCTACTGAAAATCCAAAAAATTTGCTG
GCCATGGTGAAAAATACTTGTACTCCCAGCTACCTGAGAG
CCTTAGGTGGGAGGACCACTTAAGCTTGGAAGATGGAGGT
TGCAGTAATCTCTGTTTTCTCAACTGTGAAGTCAGTTTTC
CCTTCATACTATAACAAACATATAATATTAACTATCTCTT
TCATTAACACAACTAGAATATATATAATTTTTAGTATTAT
AGTTAATATACACATACATACACAGTATACAAACATAGAC
ACATACAAATAATGTATATATAGACACTATATATTTATAT
AATAATGCATATTTAATACCTAATACCTAATAGTTAATAT
TTAATACCGAATACCTAATATTTAATATTTAATACCTAAT
ATTTAATATAATTATTATATTGGATAATGCTATATTATAT
TTATTTGTATTATGTTATATAATTTTTATAATTATATTTA
ATATAATTAATGTATAATTTCTTGAGTAATACCCCACAAG
CTCAGGCAACCAAAGGAAATATGGGTAAATGGGATCACAT
CAAGTTAACAAGCTCCTGCACAGCAAAAGAAACAATCAGA
AAATTAAAGAGAACAGTCACAAAATGGGAGGACATATTGC
AAACTACCTTTCTGACAGTCAATAACTAGAACATATAAGA
AACTCAAACAATTCTATGGGAAAAAATCTAATAATCCAAT
CAAAAAATGGGCAAAAGATTTTAATTAACATTTCTCAAAA
AAAGACAAATTGGAAAACAGGCATATGAAAAGATGCTCAT
CCTCACTGATTATCAGAGAGATGCAAATCAAAACTACAAT
GAGATATCATATCACCCCAGTTTAAAGGGCTTTTATTCAA
AAGCCAGACAATAGCAAATGCTGGTGAGGATGTTGAGAAA
AGGGAATCTTTATACGATGTTGGTGGGAATGTAAATTAAT
ACAACCACTGTGAAGAACAGTATGGAGCTTCCTCAAAAAA
CTAAAGATAGAGCTCCCATACAGTCCAGCAATCCCATTGC
TGGGCGTATATCCAAAAGAAAGGAAATCAGTATATCAACG
AGATAGATCTGTATTCCCGTTTGTTGCAGCACTGCTCATG
GTAGCCAAAATTTGAAAGCAGCTTAAGTGTCCATCAATAG
ATGAAAGGATAAAGAGTATGTGGTATACTCAATAGAGTAC
TATTCAGGCATAAAAAGAATGAGATTCTGTCATTTACAAA
AACATGGATGGAACTAGAAGTTATTGTGTTAACTGAAATA
AGCTAGGCACAGAAAGCAAAGATTGCAGGTTCTCATTTGT
GGGATCTAAAAATCAAAACAATTGAACTCACTGAGATAGA
AAATAGAAGGATAGTTACTAGAGACTGAGAAGGGCAGTAG
CGGGGTGCTGGAGGGAGGTGAGAATGGTTAATGGGTACAA
AAAAATTAGACAGTATGAATAAGATCTAGTATCTGATAGC
ACAACAGTGGGACTATAGTAAACAATAATTTAATTTCATA
ATTCATAATAACTAAAATGTATAATTGAACTCTTTGTAAC
ACAAAGGACAAAGACTCAAGGGGATAGATACTCAGTTTTC
CATGACGTGATTATTATGCATTGCATGCCTCTACCAAAGT
ATCTCATGAACCCCACAAATATATACACCTACTATCTACA
CACAAAAATGAAATAAAAACTGAAATAATCATTAAATACA
TAAATACAGATAGATAAAAGACAGAGTTAGGAAAAGTTAT
GTCAGGAGAATAAACCAAGCAATAAAAAATGTGCAGGTCT
ACATTAATGTCTGATAAAGTAGACTTCAAGACAAGAATTA
TCACCGTAAATAAGAGAGACATTCTATTAAAATAATAAAG
TCCGTTGGGCGCGGTGGCTCATGCTTGTAATCCCAGCACT
TTGGGAGGCTGAGGTGGGCGGTTCACAAGGTCAGGAGTCT
GAGATCAGACTGGCCAACATGGTGTACTAAAAATACAAAA
ATTAGCCGGGTGTGGTGGCAGGTGCCTGTAATGCCAGCTA
CTCAGAAGGCTGAGGCAGGAGGCTCCATCTCTAAATAAAT
AAGTAAATAAATAAATAAGTAGTCATAAAGAATTTTATTT
TATTTTTATTACTTATTTTTATTTATTTTTTTATTTATTT
ACTTTTGAGACAGGATCTCACACCGTCTCCCAGGCTGCAT
GGCTGACTGCAGCCTCGACCTCCTGGGCTCATGTAAACCT
CTCACCTCAGCCTCCTGAGTAGCTGGAACGACAGGCACAT
GCCACCATACCCAGCTAAACATTATTTTTATTTCTATGTT
TTATGGAAACAGGGTTCCACTTTGTCGCACAGGCTGCTCT
CCAAGTCTTAGGCTCAAGCTATCCCCCAACTTGTCCTCCC
AATGTATTGAGATTACAGTCATGAGTCACTGCAGTCAGCC
AATAATTCGGTTTGTATATATGCAATAAGATAGCTTTAAA
TACACATGAAACAAATGCAGATAAACATGATGAGAGAAAC
GAACAAATCCACAATCATGGTCAAATTTTGTACACTGCTC
TTTCAGTATTTATCTTTTTACCCAAAAATGATTATTAAGA
ATATAGAATATTTGAAAAATATTATAAAACAATTTGAGTT
TATCGACATAGATCTAACAATTATACAACACACATCTTTT
TCAAGTACACACACTTAAGATATATCATACAGTAGGCAAC
AAAATACATTTTAATACAGTTAAAATTACAGAAATATTAT
TGACTATATTATCTGAAGACAATAGAACTAAATAAGAAGT
TAGTAATAATCTAGAAAATCTCCAGATAAATGAAAATTTC
ATAGCAAACTGAAATAATCCATGTGTCAAGAAATCACTAA
GGAAACATGAAAATATGTCAAAGTAAATATTAATAAAAAC
ATAGCATATATCAAAGTTTTCAGAATATGGATAATTCAGT
ACATAGAAAGATATATCACTACATTTTATATTAAAAAAAT
TTTAAAATTACTTAAATTTCAACTGCTTGAAAGCTAAAAC
ACAAAGCAAATTAAAACAAGTAAGTGGAAGGAAGAAAAAA
ATCCATTAGCTAGAGTAAGTAGTTGAAATAAAATTAACAA
AGAAGAAAGTTTTAAATGAAAAGGTGAACAAAATTGATTA
ACTCCTCTCAAGACTGTTTATATTAGGAAAGATTAGAAAA
ATACATTTTATACACACCATCTAAAATAGTATCAAAAACT
ATATAATTTTGAGTGATATACTTTTAGAAAGATATGAAGA
AAACCCTTTACACTGAAATGCATAAACCAGACTGAGATAA
ATTAAAGCACACCTCAGTAAATTAATACGGAATTTTTATG
GATTTTATAATCAGTGTTGTAAAGATACCACTTTTTCTAA
ATTAACCTATAAATTAAAAGCCATACCAATAAACATGCTT
AGTGTCTCTTTTTGCAAAAATTGATGTTTTTCCCCTAAAA
TATATCTATGCAAACCCAAAAAACCTAGAAAAAAATTTGG
AAAGCACAAACCATATTACTTCTATCCTTCCTATAAAACT
GTAATGAAGTATTTACTTGAGGATAAATAAACAGATAAAT
CAATGGAGCTGAAAGGAAGCCTAGAAAAACAGACATGCAC
ACATAACAGATGCATGCACACACATACACATAATTGTTTT
GACAAATGTGTCAAAAAAATGAAAGTCTTCAAAAACTAAT
GCTGGATTCTGTGCAATAGATTGCTAAAGCTTATTCCTCC
TGTCTAGCTGCAACTGTGTACCCTCTGATGCACATCTTCT
TTATCCATCCTCACCACCCAGCCTCAGCCTCAGCCTCTGA
CAGCCATCATTCTTACTACTCTCAGGAGTTCAGTTTATTT
ACATTCTACATATAGTAAGATAACAAAGTATTTGTTTTTC
TATGCCTGGGTTGTTTCACTTAGCATAATGTTCTCAAGTT
TATAGTGCATCGTATATTTTTAAATTGCTGAAAGACTAGA
TTTTGAATGTTCTCAGCACAAAAATTTTAAGTATGTGAAG
TAATGAATATTTTAATTACCTTGATTTAATTATTCCAAAA
GGTAAACATGTATCAAAACATCACACAGTGTCCTATAAAT
ACATATAATTATTGTCAATTAAAAATAAAATAAAATATTT
TTAGTGATGCTGAAACAATTGTATAAATTTAAATTAATAA
TAAAAAACACATACGCAAAAATTAATTCAATGTGAATAGA
TCCAAATGTAAAAAAAATATTGCTACAAATCTTTTTATAA
AAAAGGAAAACATCAGATTATGTATTTTAACTGAATTGTA
CAAAGATTTTACTGGAAGAACAACAACAACAAAAAACCAT
TAAGAGAATATTTAATAAATTAGACTATTTCAAAATTTTA
AAATTTCTGCTTTTCAAAAGATACTATTATGAATATTAAA
AGGCCAGGCACAGACCAGAAGAATATATTCATACTATAAA
TCTGTTAAAATGGATCTTACCCAGTGCATATCAAAAACTC
TGCCAGTTAACAATAAAAAGACAAACTACCTAGTCAAAAA
AAAAAAAAAAAAATGGGTAAAATGTTGAAACAGCCATTTT
AGGAAAAAGAAAAGAAAAAATAGAAAGACGTGTATATAGT
TAACATCATTACTCTCAAGAAATTGCAAATTAAAGCAACA
ATGAGATTTCTTCCGCATCACACTCACTAGACTGATTACA
ATTTAAAAGACTGCAGCAAATGTGAACAAGTTGTAGAGCA
ATTGGAACTACATTGCTGGTGAGTATCTACAGTGATAAAA
ACCACTTTGGAAAAATGTTTAACAGTTTCTTCATAAAGGT
TCATGTATATCTCTCCTCTGACTCCAAATTTCTACTCCTA
GACGTTTGCTCAAGACCAATAATATATGTCCACAGCAACA
CTTCTACAAGAATATTCCTGGCAATTTAAAACAGAATAGC
CACAACTTGAAGGAACCCAAAAGTCAATTAATAGGACAAT
GTATAAACAAATTGTGAAATATTCATACAAATGGAAAATA
AGCAAAGAAAGAAAGAATATTTATGCAGTCAACAAAAAGA
CGTTAAGGAGAAAAAGAAGCCATATATAAAATAACACAAA
ATGTATGATCCCTTTTTATGAAGTTCAAGAACATGCCAAA
CAATATATGATAATATAAATCAGAATAATCATTTTTCATA
TCGTATGAGAATGGATTGGAAAGAGGCATAAGGGACCATT
CTAAGGTGATGGAAATATTCTGTGTTGGTTAAGACGTGTT
ATATTTGTTACATGACAGAACAAACTCATGAAATTATATA
ATTATAATCCATAAATTCCATTATCTATTAATTTTGTTTC
TGTTTTAAAAATGGGTATTTTCTGATTTCTTTTGTACATT
AATTCCAGTATCTCCTTTTAGTTCCCTCTCCAATATCCCT
TTCCTTTGCTCTTCTAAAATCCTTAATTTTTTTTTATTTT
TTGGTAGCACATTCTGGTTTACAGCAGTGTCACTTGAAAG
ACTAGAAGACAGTGTATTAAGCCAATTACAATTTACCGTA
TTTCTTTTCCAGTGACTTAAAAATATTGTTCATTATTAAT
TAATGTTTACTTATATATCATAATTATCCACATTTATGGG
GTACAGTTTGAGATTTCAATGCATGCATGCATTGCATAAT
GGTTAAATCAAGGAAATTACCATAGCCATTTTAAATATTT
ATCATTTCTTTGTCATGATAACATTCAAAAGGTTCTTTTC
CAGCTATTTTGAAATATATACTGCATTGTTATTTGCTATA
GTCACCCAGCTGTGTCATAAACACCCAAACTTCATATTCT
TGTCTAACTGTAACTGTGTACCCATTGACCAGCATTGTCT
GGTATCCCTCTTCAGCCTCTGGTAACAACTATTCTACTCT
CTAATTTTATGAAATTATCTTTTGTAGATTCCACATATGC
GTAAGATTATGTGATATCTTCTTTCTGTGCCTAGCTTATT
TCACGTAACATGATGTCCTCCATGTTTATACGTGTTACCA
CAATGCCTATGCTCATCTACAGTTGAATGGATAATATATA
TATATATATATATATATATATGGTGTGTGTATACACACAC
ACAATAGAATACTATTCAGCCATAAAACAGAATGAAACAC
TGTCATACATGACAACCAATGACTGTTTTTTATATTGGTG
GATATAATATAATTTTGTTAAGATGCTAAGTCAGTTGACA
GTCTATTGGGAAAAAGTTCTCTTACTCTCAAGGGATATAT
AGTTTCATTTTTTTTTTTAATGTCCTATTTGTATGAACTG
GTATGTGTTTTGTGGCCATTAGTGATGCAAGACTTAAGAA
AACCTAATAGCAAGGACAAAGTGGAAAGGTGGAAAAAAGT
GGTCTTCTCTGATGCCATTTATTCAGCATATGAACCTATT
CAGGGACCAATCTGTGGATAACTTTTTGGGTGAGAAATAA
AAGTTACATATCATTAAAGCTACTTTAACTTGTTTTCTTC
TTAACTTGCAGCCAAAAGTTTTCTTACTAAAATACCTATC
CAGAAATTTACCTTACCAGGTTAAAAACCAATAGAACTAG
AATTTAAAAAAAAAATCTAAAATGTAAATAGGTTGCCCCA
AAACACAATGAAGAGGAAAATTGTATCACCAATGACTTGT
CAAAAAATAAAACATATATAAGTTAATGTAGTAGTCACTG
TTATAATTCAGTTGCCAGAGACTTTGAAAACTTGCTAAAT
CACCTAGGGCAAAACATGATTTACTTGTTCCTGCATCCCC
TGTATGACAAATAATTATAATATGTTGTAGTACATTCATC
AATAATGTAAGAAACAAAAAAAAATTTTCCAAGTTCCACA
ATTCTCATGAAGATACACAGTGTAACATCTTTTTTGATTT
CCATGTGATATTAACTTATTACATTTATTCTGAGTAAGCT
AATATGTTTCCCAAGTAATTTGTTATACACTAACGCTAAG
TTCATTATCATATTTTATTACCAACATTATTAACAAATAA
ATAATTACTGACACCACCCCGTAATAACTTGACATGATAG
AACTTTCACATCACAAAATATGTAGCTGAAGTCTAAAAAT
GGATGAAAATAAATTTTATCAGAATGATTCTTAATGACAT
ACTAATTTAATCTATTTGTAAGGAGTCAGCTTTATAGAAA
GAGCTCTCAATTATTCAGAGACCAAAACAATTTTTTCTTT
CGAAAAGAACTGATTGGAAACTTACAAAATATTCACAGTA
GAGTTTAGACAATGAATACAGAGTAGGCAGTTTCACTTTA
ATTTCTTCTGGTCAGTTTTGATTTTTAGCTCTCAGGCAAA
GGTACCTAAGGTACCAACAGAATATTTAAACACCACAGAG
AACCATTTTCACTTGTTTAAGGTCCTAATATGATTTACAT
TAGTTTTGTATTTTATAAAATCTTAAGATACATATTTAAC
GATTACATTTTGTACAGTGTGTTTTTTTAAAAAATTCAAA
AATTACCTTAATAGATTATAAAAATGTGCTGTAGAAAGAT
CATAAGAAAGCAGAATATTTGAACCGAATATATTTTATTT
GGGCTTGACACATTTTTTCAGTAAGTAAAAGACACTGAAT
GCTAAATCACTAATATATTATTACTAGGGCTGAGCAAATT
AACTGAGCCAATTGACCCTCCTGGAAATAAAATCCTTATT
GAGGTCTATAAATGTTCTATTAATTTTCCTTTCATTACCT
TTCCTTTCATTCACATACACCCTTGAACTTATGTGTTCAG
AACAACTATAAAAAAAAAAAAAAAAACTGTAGGAGAAAAC
CATAAGAAGTGTTTTGTCTGTAGCTTATAAAAGTTCAGTT
TTTAAGCTTTTTTTAACCTTCTGATACAAATTCAGTTGAA
CAAGTCTGTTTAGTGTTTGTGTCCCGAAAAATGTAGCTTC
CTATATTTATGTAGCTTCCTATATTTATGTATTTCCATGA
TTTCCCAGAGCATAATTTTTTAACAATAAAGCATCGTTAA
AATACTGATAGATTTTTCCTTTTTTCTGTCTGTGAGCGAG
AGAGAGAGAGGGTGAGTGGAAGAGAGAAAGGAAAAATAAA
GAACAGAATACAAAAAATCATATATAAATTCATTTCTCAT
ATACTACAGATCAGCAGTGAACTAATGTAACATATATTCT
GTGAACCTATCTCATATTTAACATGAGAGCTTTACAATGC
ATCAAATAGGTCAATGTTTGGGGAGTTTTGGGGAGGTTTA
GAATCTTGTGGTACCTAACTGCATGATGTTATAAGGGATA
ACATCCCTATTGTGAATCTAAGATTCGTGCTAGAGATATT
TTTAAGACCTTGTACTTGATGAATCAGCTGAGCCACCCAA
TGGATAAACTGACTCATTTGGTCTCATGGTCCCCACCTAG
GAACTGACTCAGCTCAGTGAGACAGCATAGACTCCCTATG
ATTTCATCTCCAACCTGACCAATCAGCGCTCTTTACTCCA
TGGACCTGTACCCACCAAATTATTCTAAAAAAAACCCCAG
TCTCCAAATTTTCAGGGAGACTGATTTGATTAATAAACGC
TGGCCTCCAGTTCAGCCAGCTCTGCATGAATTCAACCCTT
TCTCTATTGCAATTCTTCTGTCTTGATAAATAGGGTCAGT
CTGGAGAACAGGCAAAATGAACACGTTGGGTGGGTACATA
TTCAAGAAGAATGTTTGCATTTCAGCAAAATGATGGAATT
ACTTCCTCTAGATACTCAAGAAATAAATTTACAACTTTCT
CAGATTGCAATGTCTCTAAATTTAAGGATGATGAGTATGA
TCTTTCCTCTAGAGGAAACATCAGCTTTACAATGAAACAC
TTCATGGTTGCCGAGGATATCTTTTTATAGTTCCATATGA
CTTGCATTTAGGTCAATGTCTGGTATTTTAGGAATGCTTC
TAACACAGGGTTTGATAAAAGAATAAATTCTATGTAATAC
CCGTCAGCAGCTCTTTCATATTTGAATTATGTTGGGCATA
TGACAGGAAGATTGCAGTATTTTAAAAGTAAATAGTATGT
AAGAATTCCCACTAGCAGTTATTTTTAAAGCCACTTATAC
TTTCAAAGCACACAAATATAGATAATTATATCATAAAACC
ATAAAATCACACACTGAAATCAATTATAGAAATGGCTTCA
GATATAGTAAAGTCTTTGATTTAAAAAAATACCTGGAGAA
TAAATCTGTAAACTTCTGTTCTTGTTTTCTGAAATGATTT
ACCAGTGTCTTAGACCTTGAGAATTTATTTAATTTTTCTC
TATTTTGTCAAGACTGTTGCAAGATTTAGACAAAGTAATG
TTTGTGTAGACAATTTTAAAATGGTAAAATATATACAAGT
AAAAAGTATTACTATTACTACCGTAAAGAATGAGTTTATT
ACTCACCTAACTGTTACATTTAACTTTCTGCTTCATGAAC
ATGACACTATTATTCCTATTCAATAATAGAGAAATGCAAG
TTTATTAAAGCAAATGAAAAATTCTGACTTGAAATTAAAA
AACAAAATTTATATTATAAAAAGACAACAGTTATATTATC
AAATACAATTTTGTAAATATACCAAAATTATTTCAAGATA
CTTCGAATTGAAAATTTTTATATAATTTAAATAAAAAATT
ATTAAACTATACATTTTTCAGGTATTTCTGTAAAAAATTA
TATACATATGTATATATAATCTAGGCACATTACTTTCTTT
TGTTTCACATTTTTGTTGGCTTTTTTTCTGATTACAAAAA
TATTTGTTATTAAAAGAAATCAAATCAGAAGTAGGTAAAA
TAGAAAGTGGTTCTGCAATTCCAGCCCCAAGAACAACAAG
GACAAAGAATTACATTACATATTTTCCCATGTTTTTCTTT
GTGTATGTATAAATTAACAATAGAGTATGACAACAATAAC
AAATTTTGCTTCTCCGTGACATATTTTTTTCAACTGATAT
AATATTGGCAGTGATTTTTTAAGCTTACTATATGGTATAC
TCTTCCATTTCTGTATATAAAAGATTAAGGAATTTTTTTT
AAAGAATTGCACAATACCCCATTAGGTGAATATACATTTT
CCTGTTAATGGGCCTTTGTGTTTTTTCCAATATGTGCCAT
AAAATACAGCACTATATATTATTCTTGTAAATATAATTCT
GAGCATTTATTAGAATGTTTTGTAAGTTAATTTCCAAGGA
TTATTATGAAATATCATTCAGAATTATATTTAGATAAATC
TTTATGATATCCCTATTACTTTCAAATAATTAGTAACCTT
TTGGGGAGATCACAATAACAAAAATTTGTAGTTCACTTCT
GTTTAAAGCACTTGCATTTTGTTAACAGTTATTTTTAGAT
ATCACTATATAAGTTACATAGTGACTTTAAAAAAATTTTA
GGAATCCCAGTTATTATAATTCACAATGGGCCTCTCAGAT
AGTCATAGGAAAATAGTGCTTAAGCCCGAGAGTAAAATTT
TTGCAAGTTTTTGTCATAATACTCGTGTAAGTCTTAACCA
GACACCTAATACTGTTCAACATAATTTATGGGTAGGTGAT
TTAAGTCTTAGTAAAAAATACGGATTTTCTATTTTTCCAG
AAAAAAATTATAATTTCCCCAGAAAGATGGTGAGATGGTT
TTTACTTAGAAATGAACCAAATTGATAAGGCCTGAGTCAT
TCAGATAATACCAAGCAGCTCGAAACTTGATGTCTGTTGT
TAATTGGGAAATAACTAACCACACTATTAAGGCATCTATC
AAAAACATTTTTACAGTTTCAGTTTCCAGTTTCATCCATG
TCCCTACAAAGGACACGAACTCATCATTTTTTATGGCTGC
ATAGTATTCCATGGTGTCGTTCTCAGTAAACTATCGCAAG
GACAGAAAATCAAACACCGCATGTTCTCATTCATAGGTGG
GAATTGAACAATGAGAACTCATGGACACAGGAAGGGGAAC
ATCACATTCCGGGGACTGTTGTGGGGTGGGGGGGGGCGGC
GGGGACAGCATTAGGAGATATACCTAATGCTAAATGACGA
GTTAATGGGTGCAGGAAATCAACATGGCACATGGATACAT
ATGTAACAAACCTGCACATTGTGCACATGTACCCTAAAAC
CTAAAGTATAATTAAAAAAAAAAAACATTTTTACAAAAAT
ATAAATAATAAATGTTTCCAAAGCTTTGCACATTTGAAAT
TGATGCAATCAAAAGTCACATCTTTTATGAAGTAAGAATA
TTAAAGACTATTATTAAGGTTATAGTTGTAAATGTTTGCA
ATATTTGGCCTTTTCTATTTAATTCTGTGCAGAAAAGAGT
TTTTAGTCTGTGAACAGTATTATTATATAAACAGTGGTAT
TCATTAAGACTCTCTTCCAATATTTCTGGTTCTTTTTTCG
AATACACTGTAAAAATACATTCTCTGTTCCCCATGCAATT
AAGTTAGGTAACGTCATGAAACTTATCAGCAAAAGTCAAG
CAAAAGTAATATACACCATTTCGTGGAGAAAAAAAATTAA
AAGCTGGTAATTTTCCTTTCATCTCCCTCTCCCATCTCTT
GTAAAATTAGTGCTTTTTAAAAATAGTGGAGTGTTCATTA
GCTTGGATCCTGCTGTGAGGACAACATAGGACAGAAAAAG
TTCCTTCTGTATGAACACTCAAGGGATGTGCAACTTGAGC
AAGGATGTGTAAAAAGTGCAATTCTGATGTCACTTATTAC
TGCAGCATATGTCTAATCTAATAGATATATCTCTTTAAAG
TAAAAATAATTTTTCATTTGATATTTGGAGAGTTGCTGGT
TTATCACAAATAGAGTTAGCCAGAATTTATTCCTTGTGAT
AAAAATCGTATCTTCTAATCCACAGTTTTTATTGGCTTTA
CAGTGCCGGCCATAAAGAAAAGAAGAATTCAGCTAGAAAA
TAATAGTATATATTTTTCAAAAGTATGTAGAGGTTCTATA
ATTGAAATAAATCCCATGAAGTTAGGAAGCACGCTGGTCT
TATTCAAACCGTGTATCTCCTGAGCCTGGTATGCTTCCTG
TAACACAGTAAAGGCTTAATAAATATTTGCCGAATATTAA
ACATCACATGGTCATGAGTAAAAAAAAAGGTAATCAACTT
TTTAATGGTAGATCAATAATCCCAATATTTTCCCACAATC
AACCTTACTGTTTGTTGACGCTGACTGAAGTTTTATAATT
TCAATGAAAACACGGTTTATGTTTCTAGGAAATTTGATTT
GAATGCACAATATGACATTTATCGAGAAGTTTTCTTTCAT
TATGACCCGATAACAGTATTAAAAAAAAAAACTGGTAAAA
AATGGTTTAAAGCTATATAAATTACTGCCACAGATGTCTT
ACCACCAGAACATACCAACCACAAGGAAAGAATGAAGAAA
GCTAGCACTAATTCTGTACCTATTGTGAAAGTTGATCATA
TGAATTGGGTTATTCTTGCCATACCCAACTAAAACAGAGT
TGAGAAACCAGGAGATAAAAGCACTAAGGCACAAAACATT
GCTCCAAAATGTAACTCTCTGCAAGCTTGGCAGCTGAAAC
TGTGGTAACCTGGAACGAGTTTTACCTAATGACCACTGAC
ACAACCTGATGCAGTTCTCAGACTAGTTTTGCCAACCTGT
GTCACCAAGCTCTGATTGGTGACACAGGTTGGCAAAACTA
GTCTTTAGCTCAAAACCCTACTAGCACCAGTGAAATTTCT
CAAATAGGAATGCATTACATTTCTGCTTTTTATAGAACCC
TTAGCCTTATCTTTGTTCTTCAGAAAGAACACTTTTGATT
CATGCAGGAGACTCTCTCCAGTTTGCAAACTGATATTGCC
AATAAAACTCTCTTTTATACTATCTAGTCATCCTTCTTGG
TCCTTTGGACAACATTTACACTATCAATTGTTAGCTACTT
TTGTGAATAGTTAAGAAGTCATTTAACAAGCACATATTCT
TTTTTACTATGTGCCAGGCTTCCTTCCCTGCAAATTTCCA
TATATTATCTGAGCCAAAACAGCCACCTAACGAGATAAAC
ATTACCAGCATCCTTTTACATAAAATAGATACTGGGGAAA
AATAAATTTTTCAACTCACAGAAATATTAAGTTTAAAAAA
TGAGAATTTAAATCAAGTGTACCCAACTTATTAGGAATTA
CTTGTTCTCAAATTCCTTGCTTTTCCACTATTCTGTCCTG
TCATTGAAGAAATTCATCAACTAATCTCTAAAGGCATTTT
CTAAGGAGGACATCTCCTATAAGGGTGAGCAATTGTGACT
GCATGTGACCTCACTTCATTCAATTTTATTTCAAAAGTAA
TCGATGATAGCAATAAAAAGGAATAAAATATGGACTGTTC
CCTAAGTGGCTGAGACTTTAGACATTGCATCCATGTAATT
GGGTACTAGAATTATACGTTAAGAAATAAAATGAGACTGT
GTTGTGTCTTACTAAAAATAAAAAGGTACAAGTATCATAT
TTATTGTGTCATAATAGAAGTTCTATAATAATAAAACCTA
TCCTATAAAATAAAACCTTTGTTGTGGTTGGGAATTCACT
ATTTTCAGGAAAGATGTAAAGTGTCTTCATGATATCACCC
CTAGTCCACAGAGAAATGTGCATGTCATATCTGATAATCT
CCAATTTTGCAAAAGAGAGAACTGAATATCAGAGATGTTA
ACTTGCCCTAGACACAAAGTCATGCAGCTGATGTTACAAC
TATATAAATTTAATATGAATACGTTTGTTTCTGTTATGTC
ACACATGATAAAGGAGCACCTATAGGACTGAAAAAGTTTA
TTTTCTGCCACAATAATTGAGGTCTTTAGGTTAGTGTAGT
CCATAGGTCTATCAGTGGAATCTGAAAGTGGAATTGCTAT
TTAAAGGTACTCTGATGGAAATGACTTGAAAAAAATTGGA
TCACTTTTTAAAAGCCATACAGCATTGGTTATTTGCTATA
TAGAGGATGCCACAGAATACTAAGAAAGGAGAAAGAGAGT
TTAAAATTCTGTGTTCCAGACGTACAGAATTGTAGAGACA
ATGGGTTTTTCTCCACCCAGTATTTAACTGGGGCAGTGTC
ACAAGCACAACTTTTCTGATTAAGAAAAAAAATGTTGTAT
AAATTAGGTGTTATTATAATTAAAATGTTAAAGAAGGGAG
TTAATAAGGATTATCGTTCGTAATCTTGTGCATTTTAGCT
CATTTAAAGTTCATTTAACCCTATCTTAAAAGGTTGAAGA
AAGACTGGATTAGAGTAATATATTTTGTTTTGTTTCTCAA
CTAATATCCTATACATTTATACAATAATCTAAAGTAATGC
CAACTAAATTTATTTATTTTCTAGGTATTTGTAAAAATTG
ATTTAAAATGTTGCTGAAGTTTATATTTCATTTAAATTAT
AGCATACATAAAATCACCTTTTATAGAAGGATCTAAATTG
ATTTTGGAATAAATTGTCATTTTTATTGGTTACTTTTTTG
ATTTAAATATATCTTTAAAAAGTAGATTGTAATTTAAATA
TCCTTTCAAAATTCAGGAATATTTTTCTTTTCACTCAGGT
ATCAAGACAAGGCAATTACTGTGCATAAACTTGTGAATTT
CCTTATAGAAAACGCATTAAAGAGAAGCTTGACCCTCTAA
TCAAGCAAGATGTTCTTGAATCAATCACATGTGATCTGCT
CAGCTTCATCAATTATTTCAACTTAATGCTTAAATGGTAT
TACAGAGGAATGTCAGATTTTTAGTGCATGTATTGCTTTC
TGCATGTGACTATTAGCCCCCATTTTTTAATCTCTGAAGT
ATAAATTTGGAATTTACCAATTAATTGAGTAAGATAGCAG
AATTACAAGTGGCATTATTTTCTTTTTAGAAATATTGTAT
TTTTATAGATAAATTTATTTTTAAAAAGAACAATAAAGAT
ACTCAGGGTGGTCTCTACATATTCATTTTCTGAGTACAAT
TTTATGAGAGCCCCTGCATGGAGAGGGAGCAAGACGCAAA
CAAGGGATCCACTTCAAAGGCTGTGGGGCTTTTCTCAGAT
GATGTGCCAGGGGAGATGTGACGGTAGCTTTCACTAGTGT
GACAGCACTGGGGGTTCTAAGAAGTGGTTAGTTTTAGGTA
TATTTTATGTATAAATGGTGCCAACAGGACTGGCTAGTGA
ACTGAATATAGGGTGTGAGAAAATAAAAAGAATGAAGAAT
GTATTGTTTCTGTATGCATTAACTTACCATATCTGTTAGA
ATAATTAAAATTGATAGGTTTTCTTTTCCCAAGAATGTAG
ATCAAAGGAATCAGTACTAGGGGAGATGGCACTAAACACA
TACAAAAATATTGTTGCAATCTATAGATTGATTTAATTGC
TTTACATACATTATCATGTTTAATCTTCAGGCCACCCTAT
AAGGTAGAAAATTTTATTATTCTTGTTTAAGATTAGGAAA
ACGAGGCACAGGACAGTTAGTAGCTTGCACGAGGTTTCTG
TACAAGTGGCAGAAATTAAAACCAGACACTCTGTCTCCAA
ATCCAGGCTCTTAACCACTAGTTGGTAATGTTTCCCAAAT
ATGTCTTACTTATACCGGTATTTGTCAATCAGAGAGAAGA
GAGATTATTATAAATTTAATCCTAAGGTAGCATTTCTAAA
GTCAGATCAAGATAATAAATTAAACAAATTGAATTAAAAT
AGTATAAAATTAAGGGACATTTATGAGTCACTTAAAACTC
AATATTCTCTCTAATATTCATAGACTATGACTTTTGGAGA
GGAAAACATACAAATTTGACAGAGGCTTTTTAATTTTTAC
TTCTAGCCTATGTTTAACTTTGCTCAGTGAAATGCATTGC
TATTTGAAGGTTTATTTTTCTATGTGCCAAAACTTCTACG
TATGTTTTATTTATTTACATTTATTTAATAAATTTCCATC
TTATTATTAAAATCTACTCTATTTTCATCTATCTCAAAAA
CTTACCCTCTTTTTTCCCCTCATTTTGTTACTGTATAAGA
AAAAAAGCTATATTTGTGATTCAGAAGAAAGGTATGAGAG
ATGATCTATAGGTGATGCCAAGAAGACTGTAAAAGCATTG
ATAATGGGCCTCCCTTTTAGGGGCTGTGACTGCATAATAC
ATTAGGTCAAACAGCCAGTACAATTTTAATTATTAATACA
AGGATGAGTTGAGTGTGCCCATAAACTGGTGTGCCTTAGG
AAAACTTGACTCACACATTTACTTCTAAACAAGGTCATAG
CTTTCAATTTTACGGTTATAAAATCTAACCTTTCTCACAA
GTTCACAACTTGACAATTTGAGTACCCTAAATTGGATTCA
ATCTACCTAAATTTAAATCAAATCACCTTCAGCTAATCAT
CATTTGTGTCATGTTTAGCAGGATAACCTTCTGAAGCTAC
AATTATCTATTAAATTCTGAAAAAAAGAAAAAACAGTACC
TACCTCATATGGTTATAAGGTTTTGATGAGATAGTAGTTA
TTCTACAAGATTATTCATTTACACGATAATGGTTGTCATT
ATTCTTTTACTACAGATCTGTTCATACTGCTGCTTGTTTG
TAATTGCTAGTATAATCTAATTACATATAATTCCCAGATC
AATTTTAATAATGAGGAATAGTAATGAAAGTGTACCTCTG
TATTTTTCCTTGACTTTAATAATTTTTAAATTATTTCATC
ATGGAGTAATTATTATATCATATTATGTTATATATGGAAC
TTTCCAACTATATATAATAAAGTTTCAACCTACAATGAAA
GTTGATTTAGCCAAAGACTACGTTAATATCTAAAGATTCT
ATTATATTTTTGTCCTTGACCTATTAATATGGTGAACTAT
ATTAATACATTTCTGAAGTTTAAAGCATTCATAGACGTAA
TTCACTTGTGTGTGTTGGGCCTTTCTTTTTAGCGCTGCTA
GATTTGATTTGGTGATACCGAGTTGGAGTAGGGAGTGGAG
AAATGAATGAGTTACAGTTGAAGATTGAGAGACAGGCTGA
GACTACATCAAATAGTAACTGGATTTTAGGAATTTAATAT
CCATTTAGAAGGAATTTTGCATGGAATTTATATTTTAAGT
GTGTACATTTTTAGAACATCTATTTTCTTTAATACATTAT
CCTCTCTCTTCTTTTTGGCCTAGTGAACTTGCCTAGTTGA
CTGAGATAAGCAATTAGAAAATTTCATAATGATCCCATTC
TAAATCTAAGACCTCTCTACCCTGTACTCTGCCTTTTTCA
TCTAAAAATTAATAAAAATTCTCTGCTGTTGTCTAAGGAA
ACTAGTGCTCTCAAGAGAAACATATTTTATTACCTATTTC
TTCAGGGAATTTGTTATTGCAACCAAATTCTTCATCCCTC
ACACCTCACAGCATCTTTTTTTTTTTTTTTTTTTTGACTT
TCTACTGGAAGATTTCCAAATGGCCACTACTCCAAATAAA
CCACTCTTTAAACCACAATTCTCCCAATATTGTGAGATCC
AATGGCTATCAGTTTTGATTCCTTGAAATCTCAGCAGCAT
TCAAAACAATTGATATCCTTTTATTTCTTGAACAAATTCA
TTTACTTGGCTTCCAGAAAACCATGTTTTTCTACCTACCA
AACTTGTTCCTTTTCTAACTTTATATTCTCTCTTTACTCT
CTGTTTGGCCCCTAAATGTAGCATTCTAGAGCTCAGTCCT
TGGAAGTGTTCTCTTCTCCCTTGGTCTCAGGACTTTAAAC
ACTACCCACGAGCTAATGCTGAGATTTTCCACTGAAGCTT
CAGATTCATGATGCTAACTGCCACTTTAGCATGTCTGCAT
GGATGTCTAATTTAATCTATCATAAAATATGTATCGTAAA
CACAGCATGCCCAAAATCCAACTCTTGATTTCTACTTCTG
TGCCCCAAGCAAACTAGCTCCTTATCCAGTCTAACCATCC
CAGGGAAGGGCAAAACTATTCAGGCCTAAAACCCAAGGGG
CATTCTTGGCTCCTTTTCACATCTCACATTCAGTTCATTA
TTCAGTGTTGTTGATACCATTTACACTTAAAATCTAAAAC
TAATCTTCACATCCCACTATCCCTCACACCACCCTGGCAT
CACTGAGCCACTGAACCACTGTACTTCCTGTCAAGTGAAA
AAAATAAATCAACTTGTATTAAACCAATATCCCTGTGCTA
CCCTAGTCAAAGATACCACTGTCTGTCTTCTGGAACACTG
CCATGCCTCTAAATGGACCCTTTGTTTTTACTCTCGATCC
ATCTCTATGCAGAGAGCTCTCTCTTTGGTACTCACATTGT
GTAATACTATAAATTCATTTATTTTACATCTCTGTTCCCC
TCAATGTTTTATTTTTTATTTTTATTTTTTTTTATTTTTG
AGACAGGGCTTTGCTTTGTTGCCCAGGCTGTAGTGCAATG
GCATAACCTCAGTTCACTGCAACCTCCACCTCCCAGCCTC
CAGTGATCCTCTTGCCTCAGCCTCCTGAGTAGCTGGGATT
ACAGGTGTGTGCCACCACACTCGGCTAATTTTTTCAATTT
TTGGAGACAAGGGGTTTCCCCATGTCGCCCAGGCTGGTTT
TAAACTCCTGAGCTCAAATGATCCTTCCATCTCGGCCTCC
CAAAGTGCTGGAATTACAGGCATGAGCCATTGCACCAGGC
CCCTTAAATGTTTCCTAAACACATTTAGAATAAAATTCAA
AGTCCTTATCAAATGTATGTATTCCGATTCCTGGATATCC
TTTGGAACTTTCCTTTTCTGACAATATTCATCTTTGATCA
AGCTGCCATAGCCATGCTAACTTCCACAATGGGCCTTAAA
TACCCACATTTGCTCCCACCTCAGGGTCTTTATACTTACT
TTCTTCTGCATAAACACTCTTCTTTCAGATTGTTGCATGA
CACTCTCTTACTCTCTCAATTTACTTAAATATCTATTAAA
ATATCAGTGACAGGGATATCTTTCTTAATGCTGTAAAAAG
CAGATCGTCCCTAATTTGTTTTATTGAATTCTCCATCCTC
AATTCCTGGAACAACTTCTGACGTTTCAAAAGTACATGTT
TCTGAAAGGATTAATAAATATTTGAAACAAGACAAAATGT
ACAAGGGCCAGTTTTGCATGTTATTTAAGTGTCTAGAGAG
GCGTAGGGAGTAAAGAAGTTGGAGAGAGGTTAGAAGAGTA
CCTTAGAAGTAATTCCTTCTCTTAGAAATAAGGAGTGGAT
AAAATGTAAAATGTAATCCTCTTTTATGCCAGAGAAAATA
CAAATTGTAATATGTACAAATTATTTTGGTTTGTTTACAA
AAGAGAATATTAAAAAAACATATCCACTGCACTTGGTAAC
ATTGCATTAGTAAGCTATGTATGATGTTCTTTTCAATTTG
CTTGACACTTACTTATTAAGAATAGGTGAGTCACATTTTC
AAAAGATTTTTAACTTTGCCAGATTTCATTTCAGAATTCA
TTTAAATAAAGAGCAACACCTGCAAATTTAAAGTCTGATG
TTTTTAACCAATTAGTATATACAAATTTCAGGAATATGGA
AGCATCATATACATGAATAAAAGTATGACTTTTTAAATGA
CTATAGAGTTTTTAACATGATGTATTACAAAGTACAATAA
GCAAATGACTAAAAGTCAAGAATAACTTTATTTCAACCCT
GTATGTACTGTGAGAGTCAAGTCATTTGAAATCTCTAAAT
CTTAATTTTGTCATGCGTACAAAGTAGAAATATAATAACA
TTTGGTCTGTTTAGTATTTTTTGAGATCAAATAAACCAAG
GTAATGTATGTGCTTTAGTTAAAAAATGCTAAGTATTTCA
TATAAATGAAAAGTCATTTTTACATAAAATTCAGTGGATC
CATTTATGAAAATGAGATTTTGTCACGTAGCAAAATGTAT
AAGCAAATACATAATTGGAAATGATTTTTTCGCCAAAATA
GTCTACTTAACTACGCTTTCAGAAAATGTGCAATTTTTGT
AAGAGGAAAATTCTGCATTCTCATAGTCACCTGAAAAATG
GGAAACTTGACTCAGAGCATGTAAAGCTTTATTTGTTTGC
ACAATGTTCAGCAAACAAAGAAACGTCGGTCATTCCCTTT
TAAAGATCTCATTTTTTACCTGTCAAATGGGACAGAGTTC
AATACACAATTGTTTTTCCACTAGGGCAGTTTCTTGGTTG
AGGTGAGTAAGCATGCCAGGCAGAGTTGGACAGTTAAAGA
ATTAAAATGTCCTAAGTAGCATAGCAGAAAAGATTTGATA
TGTGGCTCCTTGAGAATTTAAACAGTGTAAAAACAAACAG
GTATTATTATTTTTAAAAATATTTACTTGGCTCAGAGTGA
GGGTGATCGTGGAGATATAAACGGAACTACCAGAGGAAAG
AAAGAATTGGTGAATTTTCCCTTGAATTAAGCAAAGTATA
GCTTAAGAAATGAAAAGCTCTGGAAGCGGCCTTGTGTTAG
CAGCTTAAGCAGTCAGTTAGTTGGAGAAGAGGAAGGGGGT
TGGCAGTCAGTAAATACTCAAATATTTCTGAAATAGGCTC
TATCAGAAAAATCTCAGAAACCAGCTGTGCCAGCAAGAAG
CATTGGAAACCTGAGAGAATTCCACTTTAATTGTTTTAGT
TTCTTTTGTGAAATGCCAATCAACAAAACATTATTAAAAG
GCCTAAGAAATGGAAAGACAAATAAGGGTTCTTTTTTCTA
CAACCTACAAATCCTGATGGAACAAGATTTTTTTTTTTTT
AACCACCTAAGCAGATAGAGACAATTCAAGTACTAGGCTG
AATTTTAGTTTCAGCTGTGTTTGGAAAAGTATTACATGGA
ATCTAACACTGTACCAACTGACAAATGATTTCTCCCTTAT
TCAATAATATTCCTAAAAACTTAGCTTGATTGATTAATGG
TAAGGTTAAGATGACCTCTTAATTATCTATTTCATGTTTA
AGAATGAGAAAGTGAAATAAGGAACCAATATAAAGCATTG
ATTTATATTTCTTTGCATGATGATAATGTTAAATTTTTTA
TGTTTCTTATTATAACAACTTGAGCTAAAGCTTTATTTAT
GGGTTATCATTAAACTTCCAAAAATGGGAATTTCTAAAGA
ATATTCTTGATATGGAAATAATAAATGGAAGTATCTCTCC
TTGTACAAATATTGGGATCACCCTTTTTCCTTCTTTGACA
ATTTCTTAACAATTTTAATAACCACTTGGAATATCTTCCC
AATCCCCTGACCAAATAGTTCCATTTCTTCATATCTTCAC
AAATCTTCTCCTGTATGTAAATTCAGACATCTACTATTAT
GGTTATGCCTTAGATCTTGTCATCACCAATAGCTGCACAC
CCACTGTAATCTCTACCTCAGGTGTTCCTCTCTCTAAATA
ACAGCTCCAATCCTTTTCTTCTCTTCCTCAAATTCACCCG
CATTCACACCATTTGATTTTCTGAATCTGACAATAATTCA
CCCTACCATGACCTGTTACCTATTGACACTACCATTTTTT
TACTCTCAATTATCCCCCTTCACTTATTATTTTGCCTACC
CTAGATAACACTGTTCAACTTCATTAGTATACTGATTTTC
CTAATAAGGAAATTAAAGTAAGATATTTAATCCCTCTGAG
CTTCAATTTCTCTATTATGAAAATCAGTATACCAACACAA
AATTTGGATAAACCAAAAATCTTGACTCTTTCCTTTTTAA
CCATTCCAACACAGTTCAAGAATGGCAAGTAGTAGCTACA
TCCAGCATAGGTGCACATTAGAACTACCTGGGAGCTTTTA
AGTGTACCTTGCTCTAATGTCTTGGCTCCATTCCTCCTGA
TGAGCATCTTTGTCCTAAATCAAATTTACTGTTGATTTAA
GGACTTTTGGAAAACCTGATGAATTCTACAAACCTCTTCT
ACAGACCTTGCTCATGGACACAAACTGTTGCTTACAACTT
CAAAAAACATTTCAGCCATCTGAATCTTATACAGTGAATA
AAGGTTAAGAACTTATGGATCATTACCAGACATTAACTGA
AGTCTTGTGGGTTCCCAAATATTATACAATATTAGGAACC
AATCTTAAATAATTCAAAATTACAAACACAAAATAACAGG
ACCTTAGAAGAGCCTAGTGTAAGTGAGAGGCCCTGAAGCC
TAAACTTCCTTAGCTTCACAGTTATTCCATTTCTGACTAT
AAATATGCTGTCTTCCAAATACTACCTTTCACACAGATAC
ATGCAAAAAAAAAAAACTCTGTGATTTGGATAAACTAAGA
ATCTTCATTGTTTAGCCTAAAGAGAACTGTGGCTTAGAGT
TTTTTGTAGGCTAAATTTGGGGAAGATTTCTAAGTGCCCA
TTTTTATTGTATTTTGATCACCCAATCTCATATTTCTTTA
TGTATTAAAAAGTTCTAATTTGCTTTTTAAGTGGTTCCAA
AAAAGGTAAATATTTAATTGATAAATCTAAACAGTATTCA
AACTAAAATGACGAAATATATTTTTAAACAAACAATCCCT
TTAGAGTTTTCTTTCATGAAAAAATGACTCAGCAATTACT
ACACACAAAATGCTTCCATCTCTGGCCCAGTAGGTTATCA
GGAATCTACTATCAATTTTTTTTAAGTCCTATCTATGATG
TAGCTGCTGAATATCTCACAACTATCCCTTATAATTTATT
TCACATACCACTATTGTAGCTCAGACCCTTGCCTAGAAAC
AAGCAATAACTTTATTGCTTATTACTCTAGTTCCAGTTTT
TTTTCTCTCAGTATTCCATATTTCACCATCTAAATGATTT
ATTTAAAAGTTGGCCTATTCATTCAGAAGCACAGCTTTGA
TATTACCATCATCTGTTCAGCCTTTTCTTTATTTGCTATA
CAAGTTGAGACTCTTATCTGAAATGCTTGGTACCAGAAGT
GTTATTTCAGGTTCTTTTTATTCTGGAATATTTGCATATA
CACAATGAGATGTTGGGATGGGACCCAGGTCTAAATAAAC
TCATCAATGTTTCATATACACCTTATACACCTAGCCTGAA
GGTAATTTTATGTGATTTTTTTATAATTGTGGACGTGAAA
CAGTTTGTGTATATTAAACAATAAAAAATCAAAGGTATCA
GATGTGGAATTTTTCAATGGTGGTATCATGTTAGCACCCA
AAAGTTTTTGGATTTTGGAGCATTTTCAATTTTGGTTTTC
AAATTAGAGATGCTCAACCTGAATTAAAATATTTAACTCT
AGTATGTATTAAATGTGTACCATATGCTTGACATTTGTCA
TGTATATTTTAGTTTATCGATTTTGTCAGAATTATAAAAT
AAACGCTTTTACCACTCTTCTTTTACAATGAGGAAACTGT
ATCTTAGAAGCCACTTGACTTCAACTTTGTGGCAGCAGTA
TGTGCAAGTGCTGGGCATTAAACAAGTTTATCTTACTTTC
AAGATCTTGTGCTTAATTGTTATGTTATGTATTGAAAACA
ACCTTCCCAAACTTATTTCTTACAGAAAAATACTGTAGTG
CTTCCCGTGATGCCAAATTGAACTACTCCATGCTCACCAT
CCTTATCCTAGCCTTCTCCATGTTCAGAATTTGGCCCATC
TTTATACCGGAATCTCTATTATTCCTTCCCCTCATAGTTA
AATCCTATGTATTCCTGAGTTCTCACCACAAATTCCACGT
GCTTCATAAGCTGTATTCTTTCTCCACTTAAAGCAATGCC
TCCTTCCTCTAAACTACCTTAGCATTTTAATTTATTCTAT
GTACATGACCTGTATCACTTTTTCATCTTACGTTACAACT
TTGATTCTGTATTAAACTTTGCTTGTCTGTATCTCATTGG
AGCCCCTAAAAGACAAAATTTTTATCTGACTTATCTGTGC
CTCCAATGACATAGTGTCTTTTCCCTAGTAGATGCTTAAT
AAATGTTATTGAATGAATGGACCAAGCATAGACAAATGCT
TCTTCTACTCTGTAAATCTTAATACATTAACTTCTACTGG
CTTAGATGTAACTTGTATTCAATATTTTTATGGGTTCTCA
CATCCAAGTGCTATAATCATTCCTTATTCATAGTCCCATG
GAACAATAGTCATAATTTCCAGTCTCTTAGAAGTATTCCA
CGATGCATGGTACTACCTACTATCACTAGCAGTCACCGCT
AACTGAAGCACAATACAAAAAAAGCCAGGCCTCAGTGCAA
TATAAGTAAATTTACCACAGTTTAGAGATTGCTTTCAGGT
AATCGTCTGTCATTATAGAGACACTGGGAATTTCAAGAAT
TGATTCTAGATTCTAATTAGGTTAGAGGAAAAAATACAAG
CTATAAAAAATGAAATAAAATGATAATATAGAAACAATAA
TCATAGAAGTGCCTTTTTATATTCTTTGTCTAACATGGAT
TAATTAGAGGTGTATGGTACTGACTCTCCTCTTCCTTCTG
GCATTTGAACTTAAAATTATGACTTATTCATTTATGTATT
TAGTGGGAAATGGTAGGTAACACTATTCATGTAAATATAG
GACCTCCTAGCCTCCAGTGGGCTCTGAATTCTCTAAATGT
TCTGAGAGTCAGCAATATGTTGTGTTAGCTCTGGATCGAA
TGTGCTTTCCAAGGCTTCTGTTAGCCTTAACTTCATACCT
CACAGCAGATTTTAGAGCTTGCCAGGCTGAAACCAAAGCT
CTAACTCAGCTCTTGCAAAGTTCTTGATTGGTTTTAAGCT
TGGAATTATTTTAATCTTTACACTTGCTCCCACAAGATAG
AGAAATTTTTTTGCCTCTCCTAAACTTAAATTTTAGCCAG
ATTTTGCAACATATCTGAACAGTGAGCTCCATTTGGTATT
TTAAACATAATTCAAAACAAATCTACCTTCTGAATTTGGC
TACTGAAACAGAATTGTTTTTGTTTATCATTTTTATGTTA
TCTTATAGTGTCATCGGTAATTTTCAAAATTATGTGTAGT
CACAAAGAAGTACTATAGGCCATATGCAGTCAAATATAAC
ACTGTATGTTACAGCAACAAATGTAATAAAAATTGGTTTA
TATTAACGATTTTAGTTTTTGATAAAAATAGAATCATATT
TAGCATATTATCAATACAAAATGTCATATTGTATCATATA
ATTGATTACTTATTCCTGAAAATAGTAAATCATGAGCTGA
AATTAATATATTGTAGGACTATAGCTAAGTCCTTAAATTA
AAAAATTAAAATGCCCAACTTATACTGTTAAATGTTATTG
TTTTTTACATTAAGATTTGTTCTGATGTTTGACATCCTTC
AATTGAAGTAAATAGTAAGTAAATATTTACAACTTGCAAG
CATAAGTTGAGGGCATATCTCATCTTAGATTCAGTGACTA
GTTGTAACAACCAAATAAGAATTTCATTAAAAATTGGACG
CAATGCCAGCAATACTAACATAACCCCTAAAGTCATTGGT
GAAAGAATGATTTTGTGAGAATAAAAGAACCTCATCACTA
CACTGCCAGCATCCAACAAGTTTATCCTCTCTAATTTATA
AAGTACTTACATACAAAGGTTATATACCAAAGGGGATGGT
AATTGCTAGCAATGAAGTAATAATAATTCTATGTTATATG
CAGTATTTTAATGTTTATCCTATGTTAATTACTTAATCCC
CCATAACTCTATATAGGTATTATCATTAGTTCCCATTTCA
CAGGTGAGGAAATGAAGATTCAGTAGTCAGATTAAGCAAC
ATGTTCCAAATTACACAGGCTATTAGTTTGGAGCTGGGAT
TTAAACCCATGTAATTTATTTTGAGAGGCCTTGTTTGCTT
CCTCTATATCCCAGAGGGAAGAGCAATGTCCAAATACTAG
GGGACAACTGGCTTCAGTATTAGTCATATTAGTCAGTGTT
CTACAGAAAACTAGAATGAATAGGACATACAGAGATCTAT
AAAAGTAGATTTGATATAGGAATTAGCTCATGTGATTTTG
GAGGCCAAGAAGTCCCACCATCGGCTGTCTACTAACTAGA
TAATCAAGAAAATTGGTGGCATAATTCAGTCTGAGGTTGA
AGACCCAAGGCAGGAGAGTTGCTAGTATAATAAGTCCTAG
AGTCCAAAAGGCCCAAGAATCAGAAACTTTGATGTCCGCG
GGCAGGAGAAGATAGATATCAAGAAGAAATAAATTTGTCT
TTCCTTCCTCATTCTATTTAGGCCCTCAAGAGATTGTATG
ACACCCACCCTCACTCGGGAGGGTGGATCTTCTTCTTCTT
TTTTTTCTTTTCTTTTTTTTTTTTTTTTTTTTTTTCTTTT
TGAGACAGAGTCTCATTCTGTCACCAGGCTGGAGTGCAGT
GGTGTGATCTTGACTCACCGCAACCTCTACCTACCAGGTT
CAAGTGATTCTCCTGCCTCAGCCTCCCAAGTAGCTGGAAC
TGGCCAACATGGTGAAACCCCATCTCTACTAAAAATACAA
AAATTAGCAGGGCATGCTGGCACGTGCCTGTAGTCCCAGC
TACCTGGGAGGCTGAGGCAGGAGAATCACTGCAACCCGAG
AAGCAAAGACTGCAGTGAGCCGAGATTGCACCACTGCACT
CCAGCCTGGGCAGCACAGTGAGACTCCATATCAAAAAAAA
GAAAGAAAAAGAAATTACAATTTAGGGGTCATGCAGCCTC
TGGCTCCAAGAGTCTGAACCTCCCCAATTTGCTCCTGGGG
GTAACATGACTATTGTAAAACCTAAGATCAGTGTTTGAGA
TATGTTGCAGACCCTGTACTCTATGGATCAGCTAACACCA
CCCAGACCTGTAATCTGGCCCAACCAGTTCTGACATCGCA
CCCAGGAACAGAAGATATTAAGAAAAACTAACTTCAACTC
CCTACTATTTCATCTCTAGCCTGACCAATCAGCACTCCCC
ACTTCTCAAGCCCCTAGCCGCCAAATTGTCTTTGAAAACT
CTGATCCTCAAATGCTCAGGGAGACTGATTTGAATAATAA
AAAAACTCCGGTCTCCTGCACAGCCGTCTCTGCCTGAATT
ACTCTTTCTCTATTGCAATCCCCTGTCTTGATATATCTAC
TCTGTCTAGGCAGTGAGCAAGGTGAACCCATTAGGCCGTT
AGAGTACCATAGTGCCCCATGACCTCAAGGACAAAGTGCA
GTGCCTGGCACAGAGTAAATGCTCGAAAACAGGTATTGGA
GAAGAACAGTATCCAAGCATATTAGATTAAGAATAAGGTT
GTTGGCTCTTTCTGTACTTTAAAGTTCTGTCCACAACTCA
CAGCTCTTTTGTTGGTTTCTTACTTGTTCTGTACAGGTCA
ATTCACCAAACAGATTATTAATTTCCTTATAAAATTCCCA
GTATATTAAGCTCTGAAGGACCAGAAACAAAAATTATATG
TTTACTATGTCTTAATTCTAAATTAAGTGTGCCTGATTTT
AATGCTTTAATAACATTGCTTTGTTTTGTTTTTCCTAACC
TATCTCCAAATTCTAGCTATAGGAATTCATATGTGACTCC
CCTATTAGGCTGTTAGCCTCCTTTTTGTAGTAAATGAGAT
ATTAAATTATTTTTATTTTGATTGTTAATCTAAGTGACAT
GAACTAAATAATATAACATATTATCTATATTCTTATACAT
GATATCCTGAATAACATATTTTGATGTTTACGGTTCATTT
AAAGAATATGCATTATAGGAAAGAATAAATCATATATTAA
TAATTTTATAATTTTCATTGCATTGCTACATATTCTCATA
AATCTAAATTGTCAAAAATTTTAAAGAAGAGATAAAGACC
CATGCATCTCTTGTACCAAAACCCACAAATGTATAGAAAG
GTGCAGATTGTATGTATCTCTGAGATGCAGATTGAAAGTA
TTTCTAGCAGAAGGGCAGAAGAGCAATCATTATGTTGCTT
CCTTTCTTTTCTCTGTAAAATAGGATTGCTCCCTCTGGTA
TAGTTTCTAGTGCTTCTTTGTTTCTGGTCCAGTTTTACAT
GACTTAAGCAGTAAGGCTAGTGTAACTTCCCTAGACAGAT
AATTTCCTACAGTTTAATAGATTTCTTTATTAGAATGCTT
TTCCTTGTTGATCAGCCATTATATATATATATATGTGTAT
ATATATATATATATATATATATACACATATATATATATTC
ATTACTTAATTTCCTTCCATTACATATGGTCATTATGTAA
GAAGAAAATGTGCAAAGTTCTAATTCATAATGTTTATGAT
AAAAAGTAATAAATTATCATTAGTGGTAGCAATATTATTA
TTATTCAGAAATACCCTAAGTAAATGCTATGGGCTTGGCT
TTACATGAATACTCTGTACTAATGCTACTTTTCTTCTTCT
TAAATATACAGTGGTGGGAGAACATTAATGATTTTGATTC
AAAAAGTAATTGAATTGCTTCATAGAGTTATGGGGATTAA
GTTGAATACTTCAAAAATAATGAAATGTTAACAAATACTA
ACATCTAAATAACAAATGCTAAGGAATAATCAACTTAATT
AGAAATAGTACTTTACAATTTTATTTTGCCCATCTAGTCT
GTATTCTTTTGAAATTTATTTGTTAACTGACTCCTTTGAG
CAGAATAAAATTAGAATTATGGATTTATGACATAATGGCG
AATCACAATCACAAGCATGACCACAACTAACAAGTTTTCC
ATTCACTGCACTGTATTTAATATCAATCCAATAGAACTTT
GCCTGAAACACAAATAAGCATCTCCTTGTTCAGCAGAATA
TAAAGCTGATTGCTACCCTCTCTCACTGATCAACATCATT
GTATACAAAGGGCTGAGAAACAGAGATGTTAGATAGCAGG
AATGCCATTGATTTATGATCAATTTAAGTACTTTTGCTTT
GTTTTGTTTTTTTGAGATGGGGTATCTCTCTGTTGCCCAG
GGTGGAGTGCAGCGTCGCGATCTTGGCTCACTTCAACCTC
CATCTCCTGGGTTCCAGCAATTCTCCTTCCTCAGCCTCAT
GAGCAGTGGGGATTACAGGCACCCACCACCTTGCCTGGCT
AATTTTTGTATATTTAGTAGAGACAGGGGTCAGGGGCGTC
TCACCATGCTGGATAGGCTGGTCTCGAACTCTTGATCTCA
AGTGATCCACCTGCCTCAGCCTCCCAAAGTGCTGGAATTA
CAGGTGTGAACCAGTGCGCCCAGTGTAAGTACTTTTAATA
ATGGACTAGCTCACCTTTACAATTGGTTTAGCCACACTGA
AATGGGATTAAGAACACAAAATTGGATTAAGAACACAAAA
TTGGAATAGACTCTCAGATACAACATGATTTTTTACAGTT
GTACAACTTAGATAAACAATGTCATACATATATAATTTAA
CCAACTTCTGTAAATACCTAGATATGCAAAATTGTTATAT
TCTCTTAATATAAATTGTATTTTACTTCTGTTATATTTCA
GTGTTTTAGGAGACAATTTTAAAAAGTACATTAGCTACTT
TTATTAGTGTACATAATATCAATAATTATAATTGCAAAGG
CTTTAGTCATGGCTAGAGAACAGGTTCTGACAATTTCTTA
ATCATCTTTGTAAACCTCTGCCACATACTTAGTGAGAAAT
TATCCTTTGAACTGTTTTATCATAGGGCTGTGCTCCAAAT
TATAATTACTTTGATCAAAACTGTTCTTTAATTTGCAGCT
GGATAGTAATTACCATCAGGAGGTCCTATAGATGATATAA
TGGAGATTTGAATCTAAGACTGCAGAAAATTCTAAGAAAA
GCAACCTAAAAGGATAAGTTGTCTTTACTTGAAGTAGCTA
GTTGAGGTTAACAATTTTGGCATCTCATCAACAATTGCTG
AACAATTTTGAAATAGTATAAAGTAAAATTGTCAAGATGC
TAAAATTTGAGCTAATGCCAGCCTTCTAAACATATTTTAC
AAAAGTCTTTGGGAAATAAACATTTCATGGTAAAACACCA
AGACAAACTCTTTTAGTTTGGAATTTACTAACTCAGTGGA
GAACGTACAGAGAAAACATAAAGGTATTCTTCAATTCCTT
CAGTTATAAGCTCTTCATGGATAGATTAATACTAGATTTT
GCATCGCCCTAGACATTAAAATATGATCTGAAAAACAACT
AAGTAAACAAAAACATTAAGTTGTGGAGAATCCTTGTCTT
CACACATTCTACTTTTTATGGGACTTCAGGTTATCATAAA
CAATTTATTACATATGTTATCTAGACCAGTCATAAAATTA
AATCATATATGTTTTATCAAATTCTGTCACAGCATTGTAT
TGTTTGATATTTATTGTGTTCTAGAGTAAATATTTTTACA
ATTTAAACAGTTTGTCAGCCAACATGTATTTATTGAACAT
ATCTTTGCCTGGTTATGTGCTAGGTCCTGGACATTCATTG
ACAAACAAAACAGATTTAGTCTCTGACTTCATGGAGTTTA
TGGTATAGTTGGTAAATAATGCAATAAAGAAATAATCACA
GTTAATTTGAAGTGTGTAAAATGATACAAGAAAAGAAAAG
AAGGGCATAATGTTACAATAATTGAAGAAAATAAAGCTTA
GCATGATTGCTTTATTTCCCCAAAGAAATATATCCAGAAA
GTGTTGATCCAGAGCTCAAACTTCAAAATACAATTTTAGT
ATCTTATATTCCACATAACACCTAGAATCTCTGCACCATC
TCCCAGTAGTATGCTGTCATTTCAGCACAGAACATAAACA
ATTAAGGGGGATTATGGAAAAATCATTTAGCCACTTCCAC
CAGTCTCTCCATATAGTTGCCACTACAATTGTAATCCATG
GGTTTTTCTAAACTATATGTTGCTCATATATCATTACTCT
CTTTGGAAAAGAGTATCAATGCTAGTCTTTGGATATACCC
TGGCATATTAGAAAATTTGTGTACAAGGAAAACAATTTTC
CTGGTACCTGTTATGTAACCATAAACAGTTAAGTTTTATA
AAAATAGGAGCTATGCATTTATTGTCCACTGCTGTTAATT
CCAGTTCTTCAAGAAGTATGTTGTGAATTGTATACATGAC
AATTCTGACATTTGAATGAAAGAATCGAGTATTAAAAAAA
GGAAAAAAAAAGCAGAGGATAAAGAATTGCATGCTAAATG
AAGGAGAAAGTTGAAAAAGGTTTGAGCAGAATGGTTATGC
AATACTCTGGTAACCCATTAATGTAATGCTCATATATGTT
AATATAGTTAAGGAGAAGGATTTTTGGTGTTTTCTTCATT
CCATATCAGAATAATAACCTAATATCACCAGCACACTCTT
ACAATTACTGCAAATTTAACATACAATAAATATTACAGGT
AAACAGCAAAGTCCAACATTAAGTTTGAACAGTCCCTGAG
AAGCAGCATTTTCTGATAAGCGGGGAGCTTTTTCCCCTAC
TTATGTCACGGAGGGAAAGACAAGGAGAAAGAGAGGAAAA
AAATGAAGCATAGAATCTAGAATACTTGAATAATGGGAGA
CAGTCTTTCAAGTTATACTTTGTTAGGATTTTTAAATTAT
TATTATTTATACTTACAACCTATTAAGTTCCACCATTTAT
TACAATAGCTATAGGTTGCCCCAAACCATTTTCAAGAACT
GAAAACAGCTTTATACTGATAATTTATGAAAATAACAGGT
TGTATTTTTCTTAGAAGAGAGTGATACGATTGGCAGAAAT
AAAGTACTATGCAGATTTTTTGAAATATAATCATATCTTG
TTTAAAAGAACACGTTTGTCAATGAAAATTAAGTTTGATG
ATCTTTTGAATAAATATTAAGACTGGCAAACTAGTCATTT
CCTTTCAAGCCTGGGCTTCATAAAGCTTACGTAATGACTT
CTTTTCATGGAAATATCTGCTTAAAACTAAAATTCTTTCT
GAAAAATGCAGAATTCTAACAATGCTCATAACCCTTGAGC
ATTGCTCAGAATCCTTGCTGTCCTCTTTGAGTGCAGGTGA
AAAATCTGTGAATATTGAGAAATATTTATTCTATCATTAT
GTTACGCTCTATGTCAGAAAAAGAGATTATCTGGGTTGTC
ACAACCTCTTCACAGGAGTACATAAGAAGACAAAATTTTT
CTTCAGTTAGTGGCAGAAAGAGATGTTAGAGAAATTTTAA
GCACCAGAATTTCAGAGGCCCTTGTTGTCTTGAATTTGGA
GGGAGACTGTTCCCCAGTGAGCAGGTATAGGCAGACCTAC
TCCCAAATGCCAAGGGGGCTGAGATGCCAAAGAAAGAGGC
TGACAAATCCAATTCCTCAGCAGAAAATATTGATAGGAAA
TTACAGGCAGAAGCCATGTTCAGGTGGCTGTAAGATGGTG
GATCCCAGCACCCACCCTCCAGAAAATGTCCTTTAGCAAG
TTTTTGGGGTAAAATCTGTGGAGCTGATAAAACACGTGAA
GCTAGTCTCAGACTTTCTTGCAAAATCCTGACCACTGTAG
AGGTTAGATAAGAATCTTTATGAGGGGTTATCTACGCTAT
GCTACTAACAGTATTTCTTTATGAGGGGTTATCTATTATA
TAGAAACACCTTGGCATATGGAGTCAAACGTGGATTAGTA
TAGCAGTTTTGCTTCAAGTTAGCATCAATCTTGCCATAAA
ACAGGCTGTTTACCTACAAGACTTCATGCGAGGATCAGAC
ATCAGCCTCTGGGAGTTAATTCCCAGCTGACAGCCATAGA
AAAAAATGGAGTGTACGCACATACATACTCACACATATAT
ACATACTCATACGATCATGGAATTTTCCCAAAATAATTAA
GCTCTAAATTTGAATTATATCCAGTAGAAGGCTTCTCCAG
AAATCTACCTTTATTTAGTATTATTTCTATAAGTAAATAT
GCTATAATATATTGTCTAGAAAAAAAAACACCTTTAGATC
TAGGCATTATTTCTTAAATTTAATCTTTCCTGCTTTTTTT
TAAAGGTAATTTCTTTCTAGACTACAATCAATAGAAGTAC
AATAATGCCTTTTACTAGTCTTATCAGGTTAGCATAATCA
CAGAATAACTTCTTATTTTATTCCTACTAATCCGACACTT
GACTGACCTCTCACTACTTTTAATCAAGCGGTTGGTAATA
CCAGAAAACTAGCACTCAGAAAAACAGCAGAAATACCTAT
TTATATTTGTATCACATCTTACAAATTCTAAAGAACTTCA
TACGCAATCTACTTTGCAATTAAAAGAAATAAAATTAAAC
TAGCAAAGCACTTTTACATATTATACTTTATTTATTATTG
AAATAATCTTGTGTAATATGTTCTTAGTACCCTCATTTTG
CAGAAGAAAATTGAAACTAAAACCTGAAGAGCATTGAAAG
CTTATATAAATGATTTTTATGAGTCAAGCATTAGCATATT
GAAGAGGAGAAATGAGATTATAGCATAAAATTAAAACTTA
CTCTGGAGTATCTTCCAGTTGGAAAACTTCTAGGTTTCAG
ACAAGGTGGGTTAGCCATATTTCTTCACCTACTATATTCT
CCAACCCTTGAAATATTAAGCATTGCCTTCCTTTATATAT
TTCTTAAAAAAAATTAAACAAATCTGTGGTTGTGTCTTTA
ATATTTTTGACTACTTATCATGAAAAATTTACTGGGTCTC
CTACTTCACAATCAGTTGCAGTGACGATGTAGATAATAGA
TTTAATTACATTTCTCAGTGATAAATGTTAATGTTTTATG
TGATATATGTAATTATGATGTTATTATATTTTGATATAAC
TGTCAGTATTATATGTGATAATGTGTATAATATATGCTCA
ATTTTTTTTAGTCATTTCATTATAAAAATAATTCCTAAAT
TTACACAAGTATTATTTAAAGGTAAGAAATGATTACTCTC
TTTAATGCTCCTGTGATACTACCCACTAAGGTTAATATTA
GAGTGAGAGATACTGTATTGTAATAGACAAAATTTAAGAC
TGTAAAATACTATTCAGGGTTTTGAAGTTCAATAAAGCTG
TGATCATATCAGCAAAGTGGAAATAATACTACCTCCCCCA
ATTTGGTAGTTATAAGGATTGTAAAAGATTGTCCAAGTAG
AATGTTGGCACATTGTGAGAGTATAATTAATATTGGTTTT
TGCTTTGATGATTATTGTGGTGGTGGTGGTGGTTTTTTAT
CAATTACACCTATTTCCATCAATTACATCTATGTTTATAC
ACATACATGAGTGCGTATCAATTATTTTTAGTATATAGTT
TAACTCTTATACAAAAAAATTTAAAAACTTCAGAGAAAAG
ATGTGACAAAATGCAAGGTACTTTTATCAGAATTAAATTG
TGTAAACCAAACCAAAGTGTGTATGTTAACAGGCACACAC
AGAAATTCTTCATAGGGGTTTGCCTTCCAGCACTTGCGGG
AACTGGATAAGCAATCTCCATAATGCTGTTGTCCTGAGTC
TTATGCTGGAGCTTGGCACCCAGTGGGCAGGCAGTTGTTA
AGAGGAGATGAATGTAAAACAGCACAAGGACAATCTGAAA
CCTACGAGTATGAGTTAGAACCTATGAGGTTTGATTGAAA
CCTGTGTCAGTACTCACTATCTCCGATATTGAAACATGTG
AGTTTGAAAACAAAACAGAAAGCCTGGCACCTTTCATTAG
GCAGCAAAAGGCACACCTTGTGCAGGAGTCAGGAAGGCTG
AAGGGAAATTCAGTAGAATATACAATATGGAGCAGTTATA
GCCTTGACCAATGCCCCATACCAAAATGCGGTGACCCAGC
AGATAAGCCACAAGTTGTGAGCCACAAAATGGTTGCTGTC
TTGCTTCTCCCTTTAAAATCTCACACAAAAATCTTCTGTA
GTTCACTGTACTTAGAAACATACATGGAAGGGAATTCAGT
GAAATGTAGTTCAACCCAGTCAAACTGACATATTACACGG
CCACCACACTAGTAAATATTAAAGTAAAAAAGATAAGACA
TTCCTTAGATTGTTAGAAAAAACTAAATTTCCTTTTCCAA
AAGTCAAAAGTGACATTTTGTCTTATAAAAAGTAGATGGA
GCAATCAGAGATCAATTAATTCCGTGTCACCAAACCTAGC
TCATGTTTGTTTGTTTGCTTTTTTTCCAAAAGAAGTGAGA
TAAAAGGGAGAAAGCAAGACAGTCTTAATATTCCAGAGTA
TGATTTTGAATTCTTTATGATTTCAGATTTTTAAGTTAGT
ATTAAAATAATTCTATTACCATCAAATTCGTGAATAAGCA
GCAGTTTGACAAAGTTCTTCATGAATACCAACTAAATATC
CTATTGAATGTATATAATCAAAATTAGAATATTAAAATTT
GACTTACAATCAGATAAATTGAGCCAATAATTATGCTTTA
TTTTTAACCGAGATTTGTTTTTGTATTCTCAATATTATTC
TTTTATTATCACAAAATCTAAAGATGTATCACATATGGAA
TGCTATTTTTTTATACTGGAAATAAACTATTCTTGAGACT
AAGCAATTTAAAAAATCTCTTCTCCGTTTTCTTCTAATTT
CAAATAGACTCCAATTTAATCTTCCTCAACAGATTGGCAG
AAAGCATTAAGCAGACACATTCTTAAGAATATTCAGCCCA
AGTCATGTTTTTTTTTTAATGTGATAATTACAACCGGGTA
TATCAAGAATAGTTAGCTTGAGGCTTGAGCAAATAAACTG
ACTCATATTCTACTCTCTTAGTAATAACGCTGTTATTTGA
TTCGCTTTTTTGCAGTGGCTTCACTAATAACAAGCTATAT
TATTTGTCTCATAATGTGTTTTATCTTCAAGACTAAATTT
GCTATTAGAAAACATTTGCCAATTAAAAAAATATTATTTC
CATAAAACAGCCAAAGCTTAGAGTGAAACAAAGAGATTCT
GTATCATACTCCCCAGAAATAGTGAAACTTAATTATACTG
AACATGAAATCACCTTGCATTTAAGAGTGTACTGAAATTG
GCTACTAGTAGTGTGAACGAAAGCTATGGATACACCTCAG
TAAGGAAGAGAGATAGAACAGGGCAAAATGATGAAGCAAA
AGTCTCAAAGTAGAGATTAAATCACTAATCTGCTACTTAA
AAACTCGAGGGTTAATTTATTCAGGATAATTAATGGGACA
ATGGTTTGGGCACTAGAGAACAAAATCTTTACTAGAATAA
ATAACTCCATATAAATTAACAAAATAGTCAAACTTTATTG
CTTCTTTTTTTTTTGTCTTCATGCTCCAGTAATAATTAAA
GCTGACCATTACAAAAGGGACAACTCTAGCAGTCAATGGT
CTTGATGAATTTTAAAACACATGGGCAGAGCTTCTTAGTG
GTATGAATTTTATTTCTATTACTTAACCAGATTTCTTGGT
AAAATTCTGAAATTAAGAAATGTACTTTCTTGCACAATTG
TAGCCCAAGATGATATTGCTTTAAATGTATGATTTAGTCC
AGTGCAAACTAGTTTTCTCCAATAAAACCCATTTATTTAA
CTATGAAATAATCTACTAAATTTTATCTATCATAATTGAT
ACAAAAACTTGCTTTGTGTGCAATAAAGATTTTCATAGCT
TGCTTTATGAGGAGTAAGGATGACTTACATTTTTACTATT
AAGATGCTTTAAAAATTTTCTGATATCCTTGTTATACCTC
AGTTTACATAAATGTTATAATTGTGCTTATAAAAAGCAGC
AACTTTTGATAAAATCAGAATGATATTTACATTGTTAAAT
CCAAAGAATTAAAAATATGAGACATTTAGGACTTGTTTCT
TGGTTATTGCCTAGTTAATAACAAGGGAAGGAGAAGATGC
CATCTTGGTTTTAGGGAAAACAGGAAACTGGATAATTCTC
AGAAGCAGAATTTTGAGTACAAAGCACAGTTCTAAAGAGA
ATAAATATAGTATGATATCTTTTTTGAAGCTTAGATTTAT
GCAAGAGACCTTATGTTGTTTAATTATGACAACAATGTAG
CGAACTAGAATTATAAACATAAAATCAAAGTAGAATTGAA
ATGAGGTTGGAAAAAGTAGTTAGAAGATTCAATATTATTT
AATAGTAAATCAGTTTTTACTATATTATACATTTTTTTAG
ATTTAAGAAATTTTTAATAGTTTTGTTGTTTTTTTCCTCT
ATTTTCTAAACAGACATCTGCAATATGTATTTCTAATTAT
TTAATTAGAAATACACAACGCGACTCTCACTTCTATCATC
AACCACAAATTCAAGAGATTCACAAAACCTCTTAGGCTTG
ATAATTCACCAGCCAAACTCACAAAACTCACTGAAAGCTG
TTACATTAAAATTGGCCAAGGCAAAAAGCATATAGGGCAG
AACCCAAGAAAAATACCAATGCCATGCTTTCATTATTCTT
TCTCTGAAAAGTCATGACTGTGTTACTTTCAAGCAGCAAT
GCATGACAATACCTATGGAATTATAACAACCAGGAAAGCT
CACATGAGTCTGGGTATCCAGGGTACTTATTAAGACTCCA
TCTCATAGGCCCAACTGACTGCCCACCTGGCTGCTCTCAA
TTTCCAGCACCTCAGGAGAGCTAACTGGTGCCACAAGATC
CAAAAATCTCACCATAAATCTCACTGTTACCTCACTGGCT
GTCCCAAGGTTCCCAGACAAAGACACTCCCACAGGGCATG
AAATTACAAGGGCTTAGACACTACTTCCCAGAAGCCTACG
GCAAAGGTTAGAACTTTCTTTAGGCAAGGTTAAATTCTTT
ACTATACATCTCAAGAAAACAACACAAAATTTATAAATTA
TCTGGAATGTGGATTATGGGTGAGTTTAACGTTCTGTAAT
GTTTTGATGTTTATAATTAACATTTTTTTTTCTGTGGTAG
AGAAAAAAGACCCTTCTCACAAAAAAGAGAAGCTTACATA
ATTCTGAGATTGGCCATCTGTTGTCATCCTGGGAAAAACA
CTAGTCTAAAGGTTTTGGCCTTGGCTTTCATACCAGTGTA
AATACTCAAACACTTTACTATTCAATATATTTTCTACATG
AAATACCTCCAGAATTAACTCTTGTAACTGACACTTCGTG
ATTTCGGTACTGGCTTTATATAAATAGATGTATCTACTTG
AGCAGGGGACAATTTAACTTTGATTTGAGAAGCTATGCAT
AACCATTAATTTTTAATTTTTTCATCAACCATATTTCTCC
AAAAATGTTAATCAGATACTTCTATAGGGAAGGTGCTATT
TTTCACCTGCTTTTTCCTCTATTTTTGTTTATTTATTTTT
CTAACTATTCCTTCTGCCCCCAACCCCACCACCTGGTGTG
TATGTGAGCAGGTGGTTGTGTGTCTAATTCAAATACATTA
GTTTTTATAGTATGAAAAGTAATGTCTCAAAGGCTGATCT
GTTGCTCCACTCTTAGTAAATTCTGATCTTAGAGAATCCA
TTCATTGTCCTTCTGTGCCAAGAATACAATAGGAAAAAAA
AAATCAGAAAAATAAAAATAATGTGTAATGACTGATAGAC
CAAAATCATTTAGTTTGGAATTTGAGAAATTATATAAACA
GTATTTTCTTGGAATCAAGTAAATTCATAAAAGCTACATA
TTTGTAGACCAAAGAAAAATCAAAGATATACTTTGAAGAT
ACATCCTACGTTCATTTTGTTGTTGTTGCTGTTTTGTTTT
GACTGAATCACATCAAATATTAATAGATTTGTCATACCAT
AATGAAAAAAAGTTTATTGTCATCCTCAGTTTTACATTGC
TATTTGATTCTTATTGTGTATCTTCGTACGTGAATAAAGG
GAGAGCAATCTCCTCTTCCCTTTCCCAGACATTAGAAAAA
TAAAATAAGAAATTTCAATTGCAGCCTGAAAAATTTACCC
TCAACAAATTTGTTAAATATTGAACTGAAATGTTAGGACA
TCTTTCTCTTCAGTACTTAAAAACCCATGATAAATTTAAA
TGACTTGAAATATTTGTAAGTCTCTGTGGATAAAAGAAGT
TCTAAAGACTTCTCAAGGTATCTTCTATAATCTTTTTTCT
TTGGAGAATCTATGACATATTAGGAAAAGTGAAGTAAAAA
GGACAATTGATAGACAACAAGAACACCAGATTTAAGCTAC
TAGATTTCAACACACAATTTAACACTGTGCTGATAAATTC
TTGTCAGCATTTGTCACTCATCAGGGATTTTATAAGAAAA
AAAGCCCTTGTGTGTTCTTTGAGGGTTCTTGGTTCAACAC
AAATAAATCTCTTTTAGATTGTGGAGCCCAAGGTGAGAAG
GATACAAGTGCATTGACGTTGATCCTGGATCTTTGTGCAG
AAGAAAGAAAAATACCGGAGCAGATGTCACTATCTTTTAA
GGGTTACCCAGTAAATATCTGTCAAATAGAATAAAATTGA
ATTGAACTATTACTTGTGAAGTCATTTTAATTGCCATATA
TTGAGGAATAAGTAAAATTGTCTTCTTGACTTTTGAACAT
TTCTAATGATTTCTACAAATTGTAGGATATACTATGTATC
ACAGTTGATGCTAAGCATATTTGCTTTTTTAGAAATAACA
TTAATCGCATCAGTTAAAGTATAGGTAGAAAAAACACAAA
ACGATATAAAATTAATAAGTGTACCTTAAGATATTTTATT
AAAGCTGAAAACAATGTCAAAATTAAAAACTGCCAGGCTA
TAAATTTTGTTCTTAGATATTTAATGTAGATCCAACTGAT
TATAGATAGATACTACGTTACTCTTGAATTGAACTACTCA
GCTTAGTAAAGTTCATCTCATGTTAGGAACAGGTTAACTG
GAATGAAAGGATAATAAGTTTTATGAGTGCATCTATTATA
TTTTCCATTGTTATAATTTAATTTTAAAGAACAAAATGTA
AAAGAGAAATGCATTAGGCAATTTGTTAAATGTTTCCGAA
CAATTTTATTTTCAAAACTTTTTTGAGTATTATGCCCATT
TTATTTATTTTATCGTATTACATTTTTTTCAACTTTTATT
TTAGAATTAGGGGTACATGTGCAGGTTTGTTACAAAGATA
TATTCCATAATGCTGAGGTTTAGAATAAGATTAGTACTCA
GTAGGTAGGTTTTCAGTCCTTGTCCCCTTCCTCCCTCCCT
GCTCTAATAGTCCCCAGTGTTTATTGCTCCCATCTTTATG
TCCATATTTACCCAATGTTTAGCTCCCACTTATAAGTGAG
AACATGCAATATTTGGTCTTCTATTTCTGTGTTAATTCAT
TTAGGATAATGGCCTCTAGCTACATCCATGTTGATAATCA
TTATTTTATAATAAAAGTAAACTTCCTTCAAACTCAACAA
TTATATATTTCACCTATGCCTGCCAATTTGCTCTGGCACT
TTTAATGCTCCTGGGCCTTCTGGGCTTAGTGAGTTTTATC
TTTTATTCACACAATAATATAAGAATCTGTCCTTGGGATT
ACCAAGGGAAATGAGAGACAATTTGTCCCTTATCATGAAG
CTTACATTTGAGAGCCGCAAACTCTGAGCACAAAAAACTC
TGTCCAACTCCCTCATCCCTACTCCCCCATCACACACACA
CACACACACACACACACACACGAACACTAACAGACCAATC
TCTAGCATAGATATGTGGGCTGTGTCCCTAAAATAACCTC
AGCTCTTCTCTTAAAATGCCTGTTGGAGAAAGCTCAATGT
TGCCAAAATAATTTGTTTACTCCAGCCAAAACTTGACTGC
AGGCCACTGACCTCTCTTTTCTTAGAGCATTTACTTTAAA
GAACTTGCAATTATGAATCTTTTCATTTCCCCTTAGAGAT
GTAAATCTTCTACAGTCCAGAAATGTCTTTCTCAAGGACC
TGGAAGTCACCCCTTTGAAATGTAATCATCAGGAAGGATA
GGCCCCTCCTGTCTTCCAGTCTCTGTGAGACTCTAGAGGC
CGATCTTCAGTAAGGGACAATTAGCAAACACAGATGGCCT
AATCAGACTGATCAATCTCCTTCCTCCCTAATGTCTTTCA
ATACCTTAACTTCCACACACCTTAATGTTTACAAAGCTTT
CTGGCCTTTGTTTTTGTGGAGTTGAGCTTTATATGGGAGT
TTATATGGAAGTCTCTCTCCTCTACTGAAGCAGTCAGAAT
AAAATGTCTTGCCATATTTAATAAATGTCTGGCTTTGTTA
CTCTTTGTCGTATGGCAGCAGAATAAATAGGCATTAATCA
AATAAACAGATATATAACACCATAACTACAAGTGGTAATT
GATGCTAATCATGAAAATAGCAGGGTACTATGGTGAAGAG
TAAAAGCAGTTCTCTTCAGTGTTGGATTGATCAGAAAGGT
AATGCATGAGTTGAAGCATTAAGAAGAGGAAAAATCATAT
AAGTAGGCACATACATATTTTTCCAGGCATAGAAACATAA
AATGAAAAATACAAAAAATAAGAAAGAGGCTTGGGTATGC
TAGGAACGACACATGATCTTGAGCTTTGAACACAGACAGA
AATAAGGCATAGTATAGCTGGATAGTTAAGCGGAGCGCAT
ACAATGAAGTACCATCTTGGTCATTGAAAAAGTCTGTGTT
TTATTATGAATGCTTTGGAAACCACTGAGGGAAAGAAGTG
AAGAGATAATTTTTTTTTCAAATTTTCATAGTATGCCCTA
TATGTAAAATGGATGGGAAAAGAGCAAATGTGTAAGTAAG
AAGAGGTGCTAGGTTAACTGGGCGGTCTAGGTGATTAGAA
TGATGGTAGTTAATAACAGATAGCTTTGATACACGTTTTT
TAGCCAAGAACCATCAATTGGATATTTGGGATAAAGGAAA
GGCAACACTTAAGATATTTCCAAGGCTTCTGGCTTTCATA
ACTAGAAAAATAATTATTCCAGTTCTTGAGAGAGGGAGAA
AGATTGGCTCTTAAGGGAAAAAAAAAAAAAAAAAAGCATT
CAGTTTTGGATGGGCTAAGTTTAGAAATCTGTGAGCTATC
CAAGTGGAAATATCAATAGCTCAGTGAAAATATCGTGACT
GGAGCACTACACGTGAAAGTGTATGGACAGTATTTAAGTG
AATAAGATCATTCTTAAGTTATAACAGAGGAAAAAATGTT
CCGAGTATCTGAGTCATTCAGAGAAGAAAGATGCTAGAAA
AGACGAAGAAGGGTGATCAGTGAAACAGTGATACCTGGAA
AGGAAACCTCTGCAAATGGCAGGAACAAACGTCTAAGAGT
GAGGGTACTACCAATCCTGTCAAATGCCACTACTGAGTCA
AATACAAGAATCTTAAAACATGCATTAGGCTTGAGTAAAG
GAGAATTCATCACTGACCTTGATTAAAGCAGTTTCACTGG
AGTTGTGAAACCTCCAGATTGCAATGATTTGGAGAATAAT
TGGAGAGGGTGTTGTAGCAATATATCATTCCAGGATGTTA
TAACATGAAAACCTCATACTACCAATATCTAGGAGTACTA
GATAATTGCTACTTTTAAATAATTTATTGCTGTTGCAGCA
GAAAGTAAAATGCCAGGAAAAAAAATATAGAACAGAAAAC
CATAGAGAAGAGTCCATGAACTGGTGACATGGTGGGGTCT
AAAGTTAAGAAAGGAAAGATAACACATTAGTAACTTGGGT
ATTGCCTTTTAATGTCATATTGAAACACACCTGCCATTTA
TCTGCATGATTATAGAGCACATTCTTATCTTTTCTAGTAC
ATTGCTTTTTTTACTTCCAGAAAGAGTTTGTGTGGGCTGG
GTGTGATGGCTTACACCTGTAATCCCGGCACTTTGGGAGT
CTGAGGTGGGAGGATTGCTGAGTTAGGAGTTTGACACCAG
TGTGAGCAACAAAGTGAGACTCTGTACAAATAAAAATTAT
TTTCAAACATAGCCAGGCATGGTGGCATGCACCTGTATTT
CCAGCTACTCAGGAAGCTCAGGTGGGAGATCACTGGAGCC
CAGAAGTTCAAGGCTGTAGTAAGCTATGATTGCAATTTGT
GTGAATTATGAATAGCTTCCAGGACTCTGTGTTATTTTCC
TAGTTAACAAAGTCACTAATTATTGCCTGGACAACAGTGA
TAATCTCCTAACTACATATATCTCACTCTCATTACAAAAT
GCTCATCATTATACACTTTCTTTTTCTTAATTTTTTGTGG
GTACATAATAGGTGTATATATTTATGAGTTACATGAAATA
TTTTGATACAGGTATGCAATACATAATTACATCAGGGTAA
ATGGGGTGTTTGTCACCTCAAGCATTTATCCTTTGTGTCA
CAAACTAATTATACACTTTCAGTTATTTTAAAATATACAA
TTGAATTATTTCTGATTACAGTTACCCTACTGTGCTGGCA
AATACTAGGTCTTATTCATTCTTTCTAATTTTTTTGTACC
CATTAACCTTCCCCACTTCCCCTCACATCCCACTACCCTT
CCTAGCCTCTGGTAACCTTTCTACTCTCTGTCTCCAAGAC
TTTAGTTGTTTTAATTTTTAGCTCCCACAAATAAGTGAGA
ATATGTGAAGTATGTCTTTCTCTGCCTGGTTTATTAAACT
TGACATAATGACCTCTGGTTCCATCCATGTTGTTGCAAAT
GACAAAATCTCATTGTTTTTTATGGCTGAAGAGTGCTCCA
TTATGTATATGTGCTACATTTTCTTTATACATTCATCTGT
TAATTGACACTTAGGTTGTTTCCAAATATTGGCTATTGTG
AATAGTGATGCAATAAACATGGGAGTGCAGAAATATCTTC
CATATACTGATTTCCTTTACTTTGGGTATACACCTAGGAG
TGCAATTGCTGAATTGTAAGGTAGCTTTAATTTTTGTTTT
CTGAGGAATCTCCAAACTGTTTTCTAAAGTGGTTGTGCTA
ATTTACATTCCCATCAACAGTGTATGAAGATTCCTTTTTC
TCCATATACTCACCAGCGTTTGTATTTTGCCTGTATTTTG
GATACAAGCCATTTTAACTGGGGTGAGATGATATCTCATA
GTAGTTTTGATTTGTATTTCTTTGATAATCCATGATGTTG
AGCATCCTTTTATATACCTGTTTACCATTTGTATGCCTTT
TTTTTGAGAAAAGTCTACTCAGATCTTTTGCTCATTTTTA
AAATTGGAATATAGATTTTTTATAGAGTTGTATGAGATTC
TTATATATTCTGGTTATTAATCCCTTATAAGATGAATAGT
TTTCAAATATTTTCTCCCATTCTGCGGGTTGTCTCTTCAC
TTTTATTGTTTCTTTTGCTGTGCAGAAGCTTTTTAACTTG
TGATCCAATTTGTCCGTTTTTGCTTTGGTTGCCTGTGCTT
GTGAGATATTACTCAAGAAATCTGTGGCCAGTTCAATGTT
CTGGAGAGTTTTCCCAATGTTTTGTTATAGTAGTTTCATA
GGTCCTAGATTTAAGACTTTAATCCATTTTGATTTTATTT
TTGTATATGGTGAGAGATAAGCATCTAGTTTCATTTTTTC
ATATAGATATCCAGTTTTTCCCACATCATCTATTAAAAAG
TTTTTTTCCCAATGCATGTTCTTTGTATCTTTGTCAAAAG
TGAGTTCACTGCAGATGCATGGATTTATCCTTGCATGCTC
TATTCTGCTCCACTGATCTATGCATTTGTTTTTATGTCAG
TATCAAGCCAGTTTGGTTACTATAACTCTGTAGTATAATT
TAAAGTCAGGTAATGTGATTCCTCCAGTTTTCTTCTTTTA
GCTTAGGATAGCTTTGGGTATTCTTGGTCTTTTGTGGTTC
CATATAAATTTTAGATTTTTAGAAACATTTCTATGAAGAA
TGTCATTTGAATTTTGATAGAGAATGAATTAAATCTGTAG
ATTGCTTTGGGTAGTATAAACACTTTAACAATATTACTAT
GAAGAATGTCATTTGAATTTTGATAGAGAATGCATTAAAT
CTGTAGATTGCTTTGGGTAGTATAAACACTTTAACAATAT
TAGTTCTTCCAATTCATGAAAATGAAATATCATTCCATTT
ATTGTGTATGTCTTTAATTTCTTGCATCAATGTTTTATAG
TTTGAATTGTGGACATCTTTCACCATTTTGGTTAATTCCT
AGGAATTTTATTTTATTTGTAGCTATTATAGCTGGAATTT
CTTCTTTGATTTTTTTTTAGATTGTACAATGTTGGCATAT
AAAAATGCTACTGATTTTTGTATGTTGATTTTGTATCCTG
CAACTTTATTGAATTTGTTGATCATTTCTAATAGTTTTTT
GGTGAAGTCTTTAGCCTTTTCCAAACATAAGATTATATCT
ACAAACAAGGAAAATTTGGCTGCTTCTTCTCTTCCTATTT
GGGCGCCCTTTACTTCTTTCTCTTGTCTGATTGCTCTAGC
TAAGACTTCGAGCAATATGTTGTATAACAGCAGTGACAGT
GGGTATCCTTCAGGAGTTCCAGATCTTAGAGGAAAAGCTT
TCAGTTTTTCCCCATTCAGTATGATACTGGCTATGAGTCT
GTAATATATGGCTTTTATTTTGTTGACATATGTTCCTTTG
ATCCCCAGTTTTTGAGTTATTATTATTAATGGGTGTTGAA
CTTTATCAAACGCTTTTTCAGCATGAATTAAAGTGATCAT
ATGGTCTTTATCCTTCATTTTGTAAATATGATGTATCATA
TTAATTGATTTGCTTATGCTGAACCATCCTTGCATCCCTG
GGATAAATTCTGCTTGGTCTTGATGAACGATCTTTTAAAT
GTGTTGTTGAATTCAGCTTGCTAGAATGTGGCTGAGGATG
TTTGCAACAATATTTATCACTAATATTTGGCTATAGTTTT
CTTTTTTCGATGTGTCTTTGATTTTCATATCAGGGTAACA
CTGACCTCGTAGAATGAGTTTGTAAACATTCTTTCCTCCT
CTACTTTTTAAAATAGTTTGAGTAGGAGTGGTATTAGTTC
TTTAAATGTTTGATAGAAATCAGCATCAAAGCCATTGTGT
CCTAAGTTTCCTTTACTAGGATACTTTTGGTTACATCTAG
CTCTGCTCTTTTTTGATTTCCGTTGACATAAAATATCTTT
TTTCATCCTTTTGTTTTTAGACTATGTATATCTTTCTAGT
TGAGGTGTTTTTCTTGTAGGCAACAGATCATTTATTGGTT
TTTATCTTTTTATCCTTTCAGCCACTCTATGTCTTTCGAT
TGGTGATTTTAGTTCATTGGTGATTCTAGTTCACTAGACA
TACTATTCTAGGATAAAAGTGTTTTGTTTTTTTCTTTCAG
TACTTTAAATATGTCTTGACACTCTCTCCTGGTCTGTAAG
GTTTCCACTGAAAAATCTGCTGTCAGACATATTAGGCTTC
TTTGGGTTAAATCTGCTTGGTGTTCTGTAACCTTCTTGTA
TTTGGATACTGATAACTTTATCTTGGTTTGGGAAGTTCTC
TGTTATAATCCCTTTGAATAAATTTCCTACCCTTGTATCT
TTCTTTTTCTCATCTTTAAGGCCCATAACTCTTAGATTTG
CCCTTTTGAGGCTATTTTCTATATCTTGTATATGTGCTTT
ATTCTTTTTTATTTTTTTTTCCTTTGTCTCCTTTGACCGT
GTGTTTTCAAATAGCCTGTCTTCAAGCTCGCGAATCCATC
CTTCTGCTGGGTCAATTCTATTAAAAACTCTGATACATTC
TTCAGAATGTCAATTCCATTTTTTCAACTCCAGAATTCAT
GCTTTTTAATAATTATTTTAATCTCTTCATTACATTTATC
AGATAGAATTCTGAATTCCTTCTCTCTATTATATTTAATT
TATTTGAGTTTTTCTCAAAACAGCTATTCTGAATTATCTG
TCTGAAAGGTCACATATCTCTGTGTCTCCAGAATTGATCC
CTGGTGCCTTATTTAGTTCATTTGGTGAGGTCATATTTTC
TTGGGGTAATCTTGATGCTTATGGATGTTCTTCTATGCCT
GAGCATTAAAGAGTTAGGCATTCACTGTAGTCTTCACACT
GTGTGCTTGTGTTTTCCCATCCTTCTTGGAAAGGCTTTCT
AGGTATTTGAAAAGACTTGTGTGAGGTGATCAAAAATTTT
GATCACTGCAGCTCTGTCTGGACTGGGGGGAACCCCAAGC
CCAGTAACACTCTGGTTCTTACAGACTTGTAGAGATAATG
CCTTGGTGGTCTTGGATAAGATCTGAACGAATTCTCTAGA
TTACCAGGCAGAGGCTCTTGTTCTCTCCCCTTACCTTCTC
CTAAATAAATAATGCTTCTCTGTGCTGAGCAACCTGGAGC
TGGAGGTGGGGTGACACAAACACCCCTGTGGCCACCACCA
CTGGGAATACACTGGGTCACACCTGAAACCAGAACTGCAC
TGGGTCTTACCTAAGGCCTGCTATAAACACTACCTGGCTA
CTGCCTATGTTCGCTCAAGGTTCTGGGGCTCTACAATCAG
CAAATGATAAAGACAACCAGGCTTGTGTCCTTCCCTTCAG
TGATGTGAGTTCACCCAGTCCCTAAGCAGGTCGAGAGGTA
CCATCCTGGAGTCATGGACTGCAGTCAGACATCTTGAAAG
TCTATTTGGTATTCTATTGCTCTGCAGCTGAGTTGGCACT
CAAACCATGAGATGCAGTCCTTCCCACTCTTCTGTCCCGT
TTCCATGGGCAGAGGTGCCTTATCTCATGGCCATCACCCC
CACAGGCCTACAGGGAGTACCGCTAAGCTACCACCTGTTT
CCTTAAGGCCCAGGGGCTCTTCAGTCAGCTTGTAGTGAAT
GCTGCCTAGCCTGGGACTCACCTTCCGGGCAGTGGGCTCC
CCTCTGGCCCAGGGCAGATTCACAAATACCATCCAAGAGC
AAATGTCTGGAATCAGGGACTCTAAGAGTCTACTTAGAGC
CCTATCCGCTGTGGCTGAGCTGGTACCTAGGTGCAAGACA
AAGACCTCTTTTCTTTTCTCAAGCAGAAGGAGTCTCTCCC
AATAGCCACCACAACTGAGAATGTTCTGATACTAACATGA
AGCCAGCAAGTCTCAGAATCTCACCTAAGGTTTACAGTAT
ACTACCTGAATATTGCTCCTGGTTATTCAGGGTCCAAGTC
CTCTTTAGTCAGAAGGTAATGAGTCCTTCCAGGACTCGGT
CCTTTCCTTCAAAGCAATGGGGTTCCTTCTGGCCCACAGC
ATGTCTAGAAATGTTGTCTGGGAGCTAGGTCCTGGAAAGG
GGGCCTCACAACTGACTGGTGCCCTATCCCACTGTGGCTG
AGCTGGTATCCAAGATGCAAGACAATGTTTTCTTTATTCT
TTTATCTCCTCTTCTCAAGCAGAAGGAAGGAGTCTCAGTT
GGAGCCTCCATCTGTGCAGCCTGAGGTTGGGAGACGGGAG
GCATAAGTACTCCCTTAGCCACCATGGCTGGTATTTCAGT
AGGTCACATGCCCTCCCCCAGTCCACTGGCTCTTGAGTGT
AGTTCAGCTCTAGGGCTCACCTAGGAATTGCAGTCTTAGT
GGCCTACACTGCCTTTCAAGTTTATTTGGAGCCCCAGAGC
ACTTTTTCTTGCAGTGACAGTGAATTCAAGTTTCTGCTGC
TGAAATGGGTGATTCCCCTCTGGCTAGGGCTGGTTTAAAT
ACTCCCTCAATGGGCAATTGTCAGCTGAGTTCAGCATAGT
TTTGCTTTCTGCCATGGCAAGGCAGCACTGAAGGCAATGC
AATGACTCACAAGTCTATACTCACCGTCTCCCAAGTGCTC
AGATTCTGTCTCTGTGCCACAAGGCTACTGCTGGGCTATG
GGGCAGGGGTGGCATTGGTAATTCAAGACTATTTCCTATC
CTCTTCAATGCCCTTTTTAGTTATACAAAGTTAAAACTAG
GTACATTCATTGCACTTAAATGTCAAATTGGTCTCAGTTG
AAATCATTTCTTACAGTTATTCTTGAGTCTATATTTGTTT
TAATCAACCCTTAAAAGTATTTCTGCTTTCTTATAGCATT
TCAATGCACTTGCAAATTACATCACTTTGGAAACATTTGG
TTGAAGTCAGAGAAATCCCACATTAAGTAGCTTTAAACAA
TAAGGAGAATCAACTGAAAAAAAAAAAAAAACAGCAAAGC
ATTTAGAATTCTGAAAAGTAATGTGCATTAGTGTTATTGG
ATCTAATTATTCAAGATAAAATATATTACCCAATATTTTT
GTAAGATTTCATTGATATGAATTGAGTCACATTTCAGTCC
TTGTTTCCAGGAGCCATATAAAGCAATAATTGGCTTAGGC
CTGGTTTATCAACAAAGGGCTTAAAAGGGAGATTGGCTTA
CAATCATGAGTGACAAACTTTGCACCTGAATTCTGATCCC
TGCTGGTTCTAAGGTAATTCCTTTATTTTAAACAATGGGA
GAATTTGAGGATGTTATTAAAGAGGTAAAACAATGTTTAC
AGCATCTGTGACTCTTTACTTATATCTAAATACTTAAAAG
TATACATTAGGGCATGTGTATTTGGGTTTTTAAACACATA
CTCAAAACTTATCAAAGATTAATGTGTACCTGGGTTGTTA
AAAACAATGCTGTTTTTGAACACAACTGATGCTTGTTATT
TCTTTCTGAGGTTACCATTAAAGAAAAATGATATTTACTA
AACATAGAAAAAGAATTTAACTGTATGTGGTTTTATCACA
GATGATTAATATTCAAAATTCATTTTCGTAACATACAAAC
ATCTTTTTTCACACAAAATATCTAATTTGAACAAATACAT
TCTCCAGTTTGGTGTAAATAGTTAACACATTACCAATGTA
AATTTGGCAATGAACTAACATTGAGAAGAAAGTGGCAACA
AAGCAAGACATGTGCTTGTTTTGGATGACTGATTATTGCA
AAAGTTTGATTATTTATTGCATATAAATTAATACAAGTGA
ATTAAGGTTTACTATTTTTCTTTTATTTCTACATTTTTCT
CTCTCAAGCAGTAATGACAGGATTCTTTTTATACTATTTG
AAAATAAAAGAGTGTTAAAAATTCAAAAGCCAAACAGTAT
AAAGATTAGATCAATAACATACATTAAATTGTGTTTTTAT
CTGAGACATTTTGGTAATTTCTCTGCCAAGTAAGTTTGTT
TGTTGCGTTAGTAGCAAAGGTAAGTTATTATTAAACAGTT
ATTTTGCAGAAAATAAACTTTCCGAATAAACTCTGAAGCA
CCCCCCCAAAAAAAATCAATCTGTGCTAACAAAATATTAA
TGTTTTTACACTGATTTATAATTTACAAAGCACATTCATA
AATAGGGTCTCATTTTTATTTCTTATAAAATTCCAGTAAA
AGAGATATTGCTATTCATATTTATGAATGAGAAAACTGAG
AATCATAGTGATTAAATTACGCAGATGAGATACTAGCAGA
AAGTAAAGCTGGAATCTGAATTTAGACTATTAATCAAATG
TCTAAAGCACCTTTCTCTACCATTGCATACCTTTATGCCT
CCAACTTGTATCTTTGAAGAGGACTCACTGCATTTTCACA
AACAAGATTACTACGCAAATTTTGGGCAACACTAATACAA
ATAAGATGCTAGCTACTTTAACAGTGGTATAAGGAAGAAT
AAGATAAAAAATGCAAAATATCAGAAGTATGAAGGAAAGG
GAGTAAAGATTATTGCAGGTGGATCGAGGGAGTTCAGAGC
AATTAAGCCTGTAACTCCCACATGCTTAATAATAAATTCT
GTCACTAGGGAACCCATGCCAGCTCAGCAGAGAACAAAAG
AAGTAATGTCACTTCTATGGAGTTTCCCTATAACTTGGCT
TTCTGCTGGATGTGAGTTTTATAAAAAATTAGGATTTTAT
GAGACTTTCACCAAGACAACACAAAACTATCACAATTTCT
GACATAAAATGGTCAAAAGAGAAAGTACCCTAAGTACCTG
CAATCAGAGTAGAATATTTAATGTTTCTAAACATTAAAGA
ATTCCATGGGGAATTCTTTGTTATCTGGATATTTCTAATG
GGAAAGTGATTGTTCCTTCCAGATGTAGTAAAGGTAAATG
TCATAGATATGGCAGTGGTGGAAATATGCCCCTGAAAGAA
TATAAACATATTTAAACAGTGAAGATAGTTTTGAATATGA
AGTTACACATATACATTTTTTAGTTAAAAAATGTAAGTAA
AAGCAGACACTTTGCTTCTCCTGGTTGTAAATAACTGACC
ATAGTATTTCTAGAACAAAAAATCAAGAGGCAGCCTAGTA
AGTTTCCATTAGAGTCATGTAAGGAGGAAAACATTCAGGT
ACAATGGAACAGGATCATGATTGGAAAAAATATAATAGTT
AGAATTCCTCATCCAAATCCAGCTTCCAAGTCAGTTCATA
CACTCTGATCCCCTGTAATAACATGGAGGTTGAGCATTCT
TTAAGAATAAATTTATAGTTATTTGACGAGTAGCCTCTGT
GAATCTCACTCCTGGCCTTCTATTAAGAGACATCGCACCA
TTTAAGAAGAAAACAGTACCATAGTTTTATTTTCTCTGTA
TCTTCATGGGCATTTTTTAAAATTAAAGCCATTCTAACAG
GTGTGATGTAATACCTAATTGTGGATTCATTTTGCATTTC
CCTAATGATTACTGATACTGAGCATTTATTCATGTTTATG
TCGGCTATTTGTATGTCTTCTTTTGAGAAATGTCTGTTGA
GGCCCTTTGCCCATTTTTTAATTGCATTGTTTGATTTCTT
GCTATTGAGTTGTTTGAGTTATTTACATATTTTTGATATT
AACTCCTTATTTGATGTATGGTTTGCAAATATTTTCTTCT
GTGTTGTGGGTCCTTTCTTCACTTTGTTTCCTTTGATGTG
CGGAAGCTTTTTAGTTTGCTGTCATCTATTTTTGCTTTGT
TGTCTGTGCTTTTGGAGTCATAGCCAGAAAATCATTGCCC
AGACCAATGTCATGGAGCTTTTATCCTATTTTTTTTCCAA
GTTGTTTTACAGTTTCAGGTCTATATTTAAGCCTTTAAAC
CATTTTGAGTTGACTTTTGTAGATGGTGTGAGATTCAATT
TCTTACTTCTGCATGTGGATAACCAATTTTCTCCACATCA
TATGTTGAAGAGACTGTCCTTTTCCCACTGTTTGTCATTA
GCAGATTGTTGATGGAAATGTAAGTTAGTGTAGACATTAT
GGAAAACTGTATGAAATATCCTCAAAAAAACTAAAAAATA
TAACTACCATGATTCAGTAATACCTCTTCTGGGTACACAT
CACGAGATATTGAAATCAATGTGTCAAAGGGATATCTATA
CTTCTATGTTTATTACAGCATTATTTACAATATCCAAGAT
AGAGAATCAATCTAAGTTTCCATCATAAGGTGAATGAGTA
TAAAGAAACTGTTAGATATATATATATATATCTCACGCTA
TATTACCATAATCACTATAATCTATCTATCTATGTATCTA
TATCTATATAGCTCCCTAATATATTTGCTATGTCTATATA
CTCCTTGTATGTAGACAATGTTTTCCACAGAGAAAGCATT
CAATAAAAACATGTTGAATAAATAAATAAATGGAGAATAC
ACTCATATTTCTTCTCAATTTACATTACAGGTTAGATATA
TATAGTTATCAATTCAGAATGATAGTTCATGTATTCTCAG
TGAACATCTTTGTTGTGGCTATAAATCAAGAGATACGCAC
GCATGCAATGGAATACTATTATTCTGATAACAGAAAGAAA
TCCTCTCATTTGCAACAACATGGATGAACCAGGAGGACAT
TATGCTTAGTGAAACAAGCCAGTCACAGAAAGACAAATAT
TGCCTGATCTCATTTATATGTGAAATCTAAAAGAGTTGAA
CTCACAGTAGAGAGTAGAAAGGTGGTTACCAGAGGCTGGG
GTGGTAGGAGAGGGAGAGAAGTAATGGGGAGTTGTTGAAC
AAAATGTGCGAAGTGTCAAATAGACATTATGAATACATTT
TGAGATATATTGCCAGGAGTAACTATGGTTAATAATAAAG
TTTATATACTTAAAAATAACTAAGTAAATTTCAAATGTCT
TACCATAAGAAACAATAGGAAGGCAAGATGATAAATATGT
TAACTAGCCTGATTTCATCACTTCCCATTGCATACATATA
ACAAAACCTCACATTTGTACCCCATAAATGTACACAATTA
TGATTTCTCAATTAAAATATTAATTAAAAATTGTTAAAAA
GATAACAGTAAACTCACAGGGTAAAAATTCAAATAATTTA
TATATTATTGAACATTGATTCTAACCTTAATTCCTAGATC
TCTGATTGGATTCATGGAACTCAGATACTTCTTGGGAGAA
AAAAGAGGAATTTCTTGAGCTCCATGTCTTGATGTCTGTG
ATCATATACATTGTTCCATATATGATCTTTTTTCTGGAGC
AATTTCATGTGGTACTTTTACCTCATATGTAGGATAGTTA
TCTGGATAATTATTTCTTACACCTGAAAATAAATGTTTGC
TTTTATGTGGCAAGAAGAATAGCATATTTTGGGGGTCCTA
GCTCTCAAAAACTTCAATTCTGCTGTAATGGACAACATTC
AGACTGAATAGTCTATAGGACTTTTTTGTCTATTACAATG
ATTATTTCATATTTGTGTATAGTATAGGAAGTGTAAATAT
CTCAGATTGCTTTAAAATATACATATTTGGATAGAATATA
AATTAAGTTTTGAGAAAATAAAAGGTCCATTTAATTAATG
TGTCAGTTATAGTGATCTAAAGAATGTCAGGATATTTACT
CCAAGAGAAAGAGAAAGTTATTTTCCCTTTTACCTCTACA
AATCAAATGAATTTTAATTATCAGATCTCTAGACTTTGGA
GAAAATATATATGACATTTGGGTTTCTGCTTCAACCCACA
ACCAGGGGAACTCAACTCACAGGTTGCCTGCTTCGATTGA
GGTACAAAGCAAAACAAGTTTTACTTGTTAGTCCAGGCTA
GAGGATTCACAAGACTGCCACTTGGATTTTATGACCCTGC
TGATGCTTGGCTTAAAGCTTCTAGGGAGGTTATAAATTCT
ACACATATTTGATAGATAACCACTATAATCTATCTATCTG
TCTACATATCTATATCTATATATCTCCCTAATATATTTAC
TATGTCTAAATACTCTTTTATGTACACAATGTTTTCCACA
GAGAAAGCATTCAATAAAAACATGTTGAATAAATAAATAA
ATGGAGAATACACTCATATTTCTTCTCAATTTACATTACA
GGTTAGATATATATAGTTATCAATTCAGAATGATAGTTCA
TGTATTTTCAGTGAACATCTTTGTTGTGGCTATAAATCTA
GAGGTCAAGATTTCATTTGTTTTAATTTATGTAGATAGAA
CTTACCTGTCTATTAAAGTCAAGTTGATAGTAACCACGGC
TTAAAAAAAAAAAAACAAAAAAACAAAAACTATTAACTAA
GACCAATTACAAAATGTGTGAACTCCAGAGGAGCTCAAAT
CTCTCCCTTCTTCTGTTTCTTCGAGATGAGCAGCAGTGTT
AATCAGATCCCCTGGACCATGTGCTAGATGAAAGAATGGA
AATTAATGCTGCTTGTAGTGGATTTCTCTCAAGCTGCCTT
TGCAGGTCTTTGGAGGGAGGGCATCTCTTAGTTAATTTTT
CTATGTGGGTTTTTTCTTCTTTCCTTGGAATCTCTCAAAT
AGTCAAAAAGATTGGAGAGGGCCCAGCACTCCTTATGAAA
GAAAGCAGCTATTCCATTACCTTTAAAAACAACTATTTAT
CAGGTGGGCCCAAAACATGTTATCTGGGATAGGTATTTTA
GGTCCGCTTGTGTTTAAGTAATCAGGAAAGTTAACTTATT
TATGAATCAAACTGGCCCACCAGGCAAACCTCACAGGCCA
CTGGTAAAATGAAGCACATTAATTTATTGCCATAGCCTTT
CCATTTGAATTTTTAATAATTATAGGCAACTTAGGAGTGT
CTAGTCCTAACTACCTTAGTCATGTATGTTTCAGTGATGA
GTGATAAATAAGGTTTGTTGTCACACCTCCAACTCAATAT
GAAAGCATATTTTTTCCTTTATAAAGCATTTACTAACAAA
CAATTGTTGTAAATTAAGAAGATAATAAGAGTACAGTAGG
CCAAAAGACATAACTACCCACTGGAAAACAATGCAACTAT
CAAGCAAAGAAAATTAAAAATGCAGTATGAACCCAAATTT
TGATGCAGACAAGAGACAGGGAAATACTGAATAGAAGAAG
GTGCTTCCCTGACAAAGGCCTTGCCCTCAAGCCTGGAACC
ACGGCCCTAAATGAGAACAGTTATCCCTGTTTTCCTGCCC
AAATGTTACCATTTTCATCTACCCCGCCCCCCTATGCTGT
GCCCATATAAACCCCAGACCTCAGCTGGCAGAGGCACAAG
CAGCTGAAAGTTGAGAGGAAAAGAAGCAACTGAGCACTGG
AGTCTATGAATAGATACAGCTTAACTTCAGATGGCACAAA
TTTGTAGAGGAGCCTTGTCAGAGACAGCCAGGCTTCAGGG
AAAGGTTACCTTCTTCCCACACCATCCCCTTTCCAGCTCC
CCTCTGCTGAGAGCCACTTCTGCTGCTTAATAAAAATCCT
CTGCATTCATCACCTTTCAAATTGTTCATGTGACCTGATT
CTTCCTGGATGCCAGACAAGAATTTGGGACACACTGGGTG
TGACAACCCAAAAAGGCTGTCATATTGACTCTTCACTGAG
CTGTTTAACACTTAGGCATCCACAGACAGCAAAGCTAAAC
AACGCATTAATTGTAACACACCCCTAGACACTGCCATGAG
GCTGGAACCCAAAAGTGCTCACCAGGCCACGGCACCCACT
GACCTGCTTGCTTGCCCTCCTGCAAGGGGTTTGAGCACTG
CAGCCAAGTAAATGAGCCAGACTCCTCTCACAAGTCCCCT
GAAGGGGTCAAGGGAACTTACCTGTCTCTCTTCCTACTAC
CTGTAATTTCATCCTGTGTCTATTATCTCCATATGCCTTC
TCTCCCATCTTCTTCCCTTCCTTTCTCACTCTTATATGTT
TCCTCCTTAACCATTTATTTTTTTCTCTCTTCTACTTTTA
AAAAGTTACATTTCCTTTCCTACTTTTCAAGGGAGGAAGA
GTATGAGCTATTTGAGGACAGAGTACCAAGAAGAAAACAT
TTAACCTCTCCTCACCTAAAAATAATTGAAAATCTTCAAG
AAATGACAGCATTTGAATTGTATTCTATATTGAGGTTTAT
GTTAAGGTCAGAAATCTGGGCTGAAATTTTTCTAGCTTAA
ATCAGGAGAATAAAAATGCCAATCTGCTTCAGGTCTTTTC
TTTGAATGTAATCTTAACTTGCTTGCTTTTAGGATATTTC
GATGTCTAATATAACTTTCTAATTAAAATGTTCCAACTGT
GATACAGTTTTGATTGTGTAAAATCATTTTCATTTTCTGG
CATTAAATGTTTAAAAATATCTCTGCCTGTAAGTGCCACC
TCATCCCTTCCTAAAATAGACAACATATTTGATTATTATC
TTGGGACATTTTCCCTAATGTGAAAGCAAAATTGATGATT
GTGTCAACATCTACTCTGTCGCATTTAAATTCTGAAGCCT
TTCCAGGCAGCTGTTTTAGAACATAAATTTGGGGGACCCT
CTATATTTTAATGGTTTGATCACTGCTTCTATTCACTAGT
GTATTAGTCCATTTTCATGCTGCTGATAAAGACATACTTG
AAACTGGGAAGAAAAAGAGGTTTAATGAACTTATAGTTTT
ACAGGGCTGGGGAGGCCTCACAATCATGGCGGAAGGCAAA
GAGGAGCTAGTCGTGTCTTACATGGACAGCAGCAGGAAAA
GAGAGAACTTGTGCAGGGAAACTCCTGTTTATAAAACCAT
TAGATCTTGTGAGACTCATTCACTATCACAAGAACAGTGC
AGGAAGGACCTGCCACTATAATTCAATCACCTCCCACCAA
GTTCCTCCCAAGACACACGGGCATTGAAGGAGTTACACTT
CAAGATGTGATTTGAGTAGGAACATGGCCAAACTGTATCA
TTCCACCCCTGGCTTCTCCCAAATCTCATGTCCTCACATT
TCAAAACCAATCATGCCTTCTCAACAGTCCTCCAAAGTCT
TAACTCATTTCAGCATTAACTCAAAAGTCCACAGTCCACA
GTCCAAAGTCTCCTTCAAGACAAGACAAGTCTCTTCCACC
TATGAGACTATAAAATCAAAAGCCAGTTAGTTACTTCCTA
GATACAATGGGGTACAGGCAGTGGGTAAATACAGCCATTT
CAAATGAGGGAAATTGATCAAAACAAACTGGCTACAGGCC
ACATGGAAGTCTGAAATCCAACAGGGCAGTCAAATCTTAA
AGCTCCAAAATGATATCCTTTTACTCCATGTCTTGCATCC
AGGTCACGCTGATGCCAAGCGATGGGTTCCCATGGTCTTG
GGCAGCTCCACCCCTGTGGCTTTGCAGGGTAGAGCCTCCC
TCCCAGCTGCTTTCACTGACTGGCATTGAGTGTCTGTGGC
TCTTCCAGGCACACAGTGCAAGCTGTCGGTGGATTTACCA
TTCTGGGTTCTGGAAAATGGTGGCCCTCTTCTCACAGCTC
CACTAGGCATTGCCCCAGTAGAGTCTCTGTGTGGGAACTC
TGACCCCACATGTCCCTTCTGCACTGCCCTAGCAAAGGTT
CTTCATGAAAGCCCTGCCCCTGCAGCAAACTTCTGCCTGG
ACATGCAGGCATTTCCATACGTCCGCTGAAATCAAGGCGG
AGGTTCCCAAACCTCAATTCTTGACTCCTGTGCACCTGCA
GGCTCAACACAATGTGGAAGCAGCCAAGGCATGGAGCTTG
CACCCTCTGAAGCCGTGACCCGAGCTGTACCATGGCCCCT
TTTAAGCATGGTTGGAGTGGCTGGGATTCAGGGCACCAAA
TTCCTAGAATGCACACAGCATGGGGACCCTGGGCCCGGCC
CACAAAACTATTTTTTCCTCCTAGGTTTCCAGGCCTGTGA
TGGGAACAGCTTCCATGAAGACCTCTGACATGCCATGGGG
ACATGGACATTTTCCCCACTGTCTTGTGGGTTAACATTCA
GCTCCTTACTACTTATGCAAATTTCTGCAGCCTGCTTGTA
TTTCTCCTCAGAAAATGAGATTTTCTTTTCTATTGCATTG
TCAGGCTGCAAATTTTCTGAACTTTTATGCTCTGCTTTCC
TTATAAAGCCAAGTGCCTATCTCCTAACCTCTGAGGAAAA
AAGACAGGATGAAGGTTTAGTTGATCACTAATAGCCAATA
ATTTGATCAGTCATGACTTTGTAATAAAATCTCCATTAAA
ACCAAAAAGGACATGGCTTGGAGAGCTTCCAGATGGCTGA
ACTTGTAGAGGTTCCTGGAGGGTGGTGTTTCCAGAAAAGA
AACATGGAAGCTCCTTATCCCTACGCCACCCCTTGACCTA
TGCATTTCTTCATTTGTATCTTTTGCCGTATCTTTTATAA
TAAACCAGTACACACAAGTAAGTTTTTCCTGAGTTCCGTG
AGCTGCACTAGCAAATAAACCCAATCCAAAGAGGGGTCTT
GGGATCCTCCATCTGTGGCCATTCAGTAAGAAGCATAGAT
AAAATAACCAAGAGCTTGAGACTGGCATTTAAGGAAGAAG
AGACAGTCTTGTGGGACTGAGTCTGAGCCCTCAACCTGTG
GGATCTGATGCCATCTCTAGGAAGATAGTGTCAGAATTCG
ACTGCATTAGAGGAGACCCAGCTGGTGTCCTCTGCAGAAT
TGCTTGCTTGCTTGGTGTGTGCAGAAATAGTCCTCACACA
TCTGGTCACAATAAGTCTTCTGTGTTGATTGTTGTGGTTC
TGTAACCGCCCAATGGGTGCTTCCTGTCTGCTGCCCATAT
AGAGCCAATTTATCAAGGCAGAGAAACCGAAAGCACCATT
GCAAAATTATAACTGAGACAGTGAAAGATATCTGACCTAA
CCACCTCCATCTTGCTTCTACCTTCCAAGCTATCCTTGTT
CATTCCCAAGCATGGGCTGACCCAGCTGCGGGACAGACTT
AGTTTACAGTTTAAAACAAAGACACTGGCAAACCTTTCCC
CAAACAAACCTTCTTGTCTGGGGACTAGACTCCCTTTGTA
GGACTAACAAATTAGCCATAAGACTAGAAATTATAGTTTA
GGAGTCATGCAGCTGGATGCTACAAGATTGTCACCCCCCC
TAAACTGCTCCTAAGATCAGTGCTTGGGACATTTTTCAGA
CCCTGCACTTGAGATCAGCTGGCACCACCCAGATTGATAA
ACTGGCTCATCTGATCTTGTGGCCCCCACCCAGGAACTGA
CTCAGCACAAGAAGACAGCTTCAATTTCCTATAATTTCAT
CTTCAACCCAACCAATCAGCATTCCTGGCTCACTGGCTTA
TCCTCACCCACCAAGCTGTCCTTCAAAGCTCTGCTCCCCG
AATACTTAGATTTGAGTAATACTTACACTCCGGTCTCCCA
CACAGTCAGCTCTGCATGGAATTACTCTCTATTGCAATTC
CCCTGTCTTCATAAATCAACTCTGTCTAGGAAGTGGGCAA
GGTAAACCCACTGGGTGGTTAAAATTTGCAATAGAGAAAG
AGTTTTACACATACAGAGTCTGTTAAATGAAAAACCAGAG
TTTTATTATTCCTCAAATCAGCCTTTCGGAAAATTCAGAT
GCTAAGATTTTTCAAGGATAGTTGGGGGGATGTTGGGGGT
GGCTACGCAATGGATGCTTGCTGCTGATTGTTTGGGGGTG
CAATCACAGGGGTGTGGCAAATGGCCCTCAAGTGCACTGA
GCTGCTTCCAGGTGGGGCCACAGGAGTGGTTCGTGGGTCC
AGGTAGAGACATTGGGTCCAGGTCAGACATGCATACAAAA
AAACCTGAACATATACGTCAAAGGCCCAATCTTAGGTTTT
TCAATAGTGATGTTATCTGCAGGAGTAATTGGGAAGTTCC
ATATGTTGTGACCTCCACAATAATGGCTGGCAATTATTTA
TGTTTACACCTTAGCAGAATTCAGGCCTCTCTCATCCTCC
TAGCCTAGTGGTTTCTTATTAGCTTTACAAAGGTGGTTGT
GTTTTGGAGAAGGGCTACTATCACTTAAACCACAAACTAA
ATGTCTCTCAAAGTTAGCTTGGCCCAAGCCCAGGAATAAT
TAAGGGCAGGCTGAAGGCTAGAGGTAAGATGAGGATTGGC
TGGACCAGACCTCCCCTACTGCCATAATTTTCTCACTGTT
ATAATTTTTGCAAAGGTGGTTTCAGTGTGAGAGTGGAGGA
AAATTGGTTTGTCTTTTTTCTTATAATCTCTTTCTGCAAA
ATAACTAATTAGATTTCCAAATGTATATTCCTAATATATA
ATTCTAATATACAACCTGCTTCATATCCACATTTATAGTT
TGACACTTGAAATTACCACATGAATGTCCTGACAGCACAT
AAACACTCAACATAACCACATTCAGTTCATAATCTTCCTT
CCAAACCTACTCTCTTTGTAAATGAAATGGCCATTGATAT
AAAACATTCTGGTCTTCCATTCCAACATCTATTCTCCTGA
TCCCCTTTAAAACCAGAATCAAGATTTAAGCAGAGCTCAT
TCTTGTTCTCAGTAAAAGTTTACATTTTTCTAGGCTTTTT
TTTCAGCTAGCTTGGCAGTGTAAGTCAATTTTAGTGAATT
AGGTGTAAGCAATAGTGTAATATGGACCAGCCTGCTTAAA
GTGAACCAACTCAGTCTGCATTCTTGCTATTGCTTCATTT
ATAGCAATGCAGATGCTATAAATGAAATTCTTGAATCATC
TCCTTGAACTATGAAGTGGACGCTTAAAGATGGAAGCATT
GTACTAAGATGGTGGAATAGAAAGATGAAAACTCTAGTTT
ACTTATGATACTACAGAACTGCCGTATCAGTTTTGGACTG
CCTACCTCCTAATTTATTTGTTGTGTTAGAAAAATATACC
ATTCTCTTGTTCAAAAATTTTTATTTTAGATTTTTATGTT
ATAATAAGCTGAACTTGTTTAGAAATTGAATCACTCTTTC
ACTGGTCCACAGTTAGAATAATCTTTTATTCTGCCTTATT
TTTTTCCATCTATTTCTAATAACTAGCTGCCATGTTAAAA
GGGAAACAATCAGTGACACTTTCTGCTTCCAGGCACATTC
CAGATGCAGATAAAGGAGCAGGGTAAAAAAGAAATCTCAA
GAAGATGATGGTAGTTTTTCTGATTGAGTTGAGACAGATA
TCAAATATCAGGAAGTCTGAAGGGGCTAGAAATTTCCAAG
CTTGTGAAAAGTCTGGACACAAATAGTAAAAAACAGCACA
GATATCAGCACAATGGGTTGCTGCTCTCTGCTGAATACTA
ATACATAAATATATGGGTAAATTTCATAATGCTAAGCATA
GGGAGAAGAAAGAATTGTGAGACATAGGACTGGGAAGTAT
TTAAGATCCTAACAGCCATAGTGATACAATTTTTTGACTA
CTTATGGCATTTAATAGAAAAGTAAAAAGGAAAGACCTTT
AGTGGTAGGGCTAAATAACTGTCAGGGTAGATGTTACTCT
AGACCTACACATACACAAACAAACTGATTAACTAGACCTA
AAAGAATCATATTGAATCACATGAAACTTAATAAATGTGG
CTGGAAGAACTAGATATTCCTACGGGAAAAAATAAAGCTC
AATCTTTATCTTACACCATACACACAAATGTTGATTAACA
ATCTATCATGGTCCTAAATATAAGCAATAAAACTATAAAT
ATATAGATGGAAAAAATAAAATATATGAGAATTTTTTTTG
CAAAATTTGGATAAGCAAAGATTTCTTACACAATAAACAC
AAAAATTAAATTAAAACAATGATACAATAAATTTTTATTA
AAATTAAAGACTTCATAAATTTACCATTGTCAACCTTAAA
TAATGACATTTAGAAAATATGATTAAAGTCAGGCTCGGTG
GCTAATGCCTGTAATCCTAGCACTTTGGGAGCCCAAGGCA
GGCAGATCACTTGAGGTCAGGAGTTCCAGGCCAGCCTGGC
CAACGTGGTGAAACCCTGTCTCTGCTTAAAATATAAAAAT
TAGCCAGGCGTGGTAGCGCGTGCTTGTAATCCCAGCTACT
CAGGAGGCTGACGTACAAGAATCACTTGAACCAGGGAGGT
GGAGGTTGCAGTGAGCTGAGATAGCACCACTGCACTATAG
CCTGGGCAACAGAAGGAGGCTCCGTCTAAAATAAATAAAT
AAATATATGTCTGTGTGTGTGTGTATGATTAAGTACAGAA
CTTATTCAAACTTAAAGCTTGAGTATGGCCACTGGGGAAA
GTACCAACTCAAACAAATTGAGTCAACATTTCCAAAGTGG
AGAACTTAAGTTTCAACTACATAGGTTATAAACTCCCAAA
ATCTAAGACAGGTCTCAGTCAATGTAGAAAGCTTATTTTG
CCAAAGTTAAGGATGCATGCCCCTGACACAGCCTCAGGAG
GTCTTGACGACAGGTACCCAAGGTGGTCAGAGCGCAGATT
GGTTTTGTACATTTTAGGGAGACATAAGATATCAATCAAC
ATATGTGAGATGAATACTGGTTTGGTCCAGAAAGGCAGGA
CAAAAGCAGGGAGGGGACTTGAAGCAAAAGTGGGGAGGGG
ACTTTTAGGTCATACGTAGATAAGACACAAATTGTTTCAT
TCTTTTGAGTTTCTGATTAGCCTTTTCAAAGGAGGCAATC
AGATATGCATTTATGTCAGTGAGCAGAGGGATGACTTTGA
ATAGAATGGAAGGCAGGATAGCCCTAAGCAGCTCCCTACT
TGACTTTTCCCTTCAGCTTAGTGATTTGGGGGCCCCAAGA
TTTATTTTCCTTTCTCAAGGTAGAGACAGAGACATTCCGG
CAGGATTACAACATTTTCCATACAAGACCAGGTGCAGATG
TCACAGTGTCACAGCTATTTAATTGGTTACTGATTGTTGT
ATTCCAAGGAGGATTACTTCATTACTCCTTGAGGAGGAGT
CCTGATCTGAGAGGGTCCTATCTCTGGTACCATTTGGTCT
TAATTTTTTAGAGACAAAAGAAAAAGATAAGGCAGAAGTT
ACCTGACTTCTGTGCAAAGCCACCTGACTCAGGTCACATA
GCCACATTCCTCTCAAGGCTTGAGAAAATATAAGGTTTCA
ATAGCTTTAAGTTTGAATTATTTTAAGTCTAAATTAATTT
CACACTATTAAGAAAATGAAAAGGCAAGTTATAAACTTGC
AAAAGAAAATAAAATTTCAGAACCCTCTAAATTTATTATC
CCAAGAGGGAAGTTAAGCCCAGGAGATTGAGTCACTAGCA
TGTTTGAAATTTCTGCTTCTTAGGTTATAGATTAACTTTC
TCCCTCATTATTCTTACTCTGTAAATGACTGGAAAAGATT
AGAGACCAGACCTACTCCCATTCTAAACTCTGATGTTTGT
TATAGATTAACTACCTCCCTTATTGGCCTGTACCTAACTT
AGACAAGATGGCACAAAAGACCCCAGGGTTGTTACATCTT
TAGTATGAAATGTTAAATATACCTTTCCTGAAACAAAAAG
ACCACCTAAACAAATCAAATCAAATCAAATCATTGTAACT
ATGCGTTAATCCTTATATAGACAAATTTTGAAATTCTCTT
TGGCTTCCCTAAACTTTGTCTATATAAATGATCCCAAACT
TCTACTCTTTGGAGCACTGGTAAACAGACAGGGAGGGATT
ATAGGAATTTAGTCAATTAGAGCAATCAGCCTGTTTTACA
GCCTCCTACCCTGCAACCTATTCTTCCCCAAATCCTGGAT
GGAATGGTTTAAACCATGGTCACCTTGTTGGTTTAAACCA
GCTCCCGGAAGACTCCAGGCAATTTACAGATAAACTTGAG
CTTTCCTCTTGAGCATGCTACAGTCTTCACCTCAGGAGGA
GGTATACCTTCGTTACCATAACATGTAATTTATGTGCTGA
CATGATGACTCACTGTGTCTGCGCAACTGGAACCTCTCCT
CTACTTGTGATGATGCCCCCTCTTCCCTCTCCTTTGCCCC
ATAACACCCTCCTTTTACCTTTCCCAAGGGGAGACACTGT
TTTGAAGAATTCTCCCAGTGTTCCCCTCCTGCCAAGTAAT
AAAAATCCTATTGATCATAACCTATGTTATCTTGGAGAGT
CTTTTGTTACTTGATAGGTTAACGAAGGCTGGTATTTTGG
GGGTAACACACAGCCTTCCATTTTTTGGAATCTGTTATTC
CTAGACAGCTGTCCTCAAACTTTGCACTTGAATAAACTCT
CTGTAAACTAGATTCTGACCCTTTTGATTTATTTTCAGTC
TGTCAAACAAAAATAATCAACCTTTCTTTCTTTCGCCCTT
CCTTCCTTCCTTCCTTCCTTCCTTCTTTCCTTCCTTCTTT
CCTTCCTTCCTTTCTTCCTTCCTTTCCTTCCTTTCTTCCT
TCCTTTCCTTCCTTCCTTTTCTTCCTTCCTTTTTCTTTTT
TTCTTTCTTACTGTCATCTATCTTTCTAATCTATACATTT
CTGATAAAGTATTTTTGTATAGGATATATATACAACTTTG
CACCTAAATAATAATGAGACAAAATAACTCAAAACATGGA
CAGAATATTTAAGCAGAGTTCAGAAAAGATAAGTAAGTTC
CTACTGCACACATGAAACAAAATGCTCAAAATCATTATAG
TCATTAGGGAAATGCCAACAACAACAACATCAAAATCAAA
AAGATACCACTGCAAATGTACTAGATTGTCAAACATTACA
AAGACTGATGGCTAGGTGTGATGACTCACTCTTGCCATCT
CAGCACTTTGAGATGCCAAGGAAAGAAGAATTGCTTGAGC
CCAGGTGTTCCAGACCAGCTTAAGCAACATAGGGAGACCC
TATCTCCACAAATAATTTATGAAATTAGCCGGCTGTGGTG
GCTTGCACCTGTGTTCCCAGCTTTAGGTGGCTGAGGCAGG
AGGAACACTTAATCCTGGAGGTTGAGGCTGCAGTGAGCAG
CGATTGCGCTACCGTAATTCAGCCTGGGCAACAGAGCAAG
ACCTGGTCTCAAAAAAAAAAAAAAAAAAAAGATTGAAAAC
TCCAAGCTTTAAAGATAACTAGAGTAAGTAAAACTCTAAC
GCACTGCAAGCAAGAATGTCAACGTGTACCATCACAAAGT
ATTTTGATTGTTTATAAGATTAAAGATACATTTACCATAT
GACTCAGCAATTTCTCTCCTGGCTATTTACACAGGTAAAG
TAAAAACATATTTCTACACAAAATCTTTTACACAAAAATT
TAAAGCAGCTTAATGTATAATAGCTCCAAACTAGTAAAAA
CTCAAAACTAGAAACAACTCAAATGTCCATCAGCTAGCAA
ATTGCTAAACAAATTATAGTTTGTTTATACACTGAACACT
ACTATATATTAATTATGCAACAATAGGAGCGGCTGTTGAA
GGAAACCAAAATATTTCACCCCAAAATAGACTTATTTAAC
ATATTTTAAGATTTGCTATTTAGAAAGCCTGGAAATACAG
TAATTGCTGAAAATTTGCTTTTTGTTGGGGAGATTTGTGT
CTATAGAGAAAAATCTACAGTGATGCAGCCAGGCTTTCCC
TGAGACCTTCCCTTGTTCAGATCTAGAAAACATTAACTGA
GAGTCTGACACCTTAAAAGTTCTGGAAAATATATATATAT
ATTTATTTATCATCTGTTATTTCTGAGCACTGCTACCTAT
TAGGTTTCGCCTACGTAACAAAACCACTTTTACTAGCCAG
GCCTCCTCTTTTCCCCGCTGTCGTAGCCTGTTTTGCCAAG
TTCCAAGCCTTCTATTCTTTCTGTAACCTCAAGATGGCAT
ATAAGTCTCTGTATTCCATTGGTTTCATAGCCCTGTAGTT
CTCCTCCATGCTCATTAATAAATTTGTGTGCTTTTTCTCC
TTTTTTTTTTTTTTTTTTTTTTTTTGAGACGGAGTCTCGC
TCTGTCCCGCTGGAGTGCAGTGGCGCAATCTCGGCTCACT
GCAAGCTCCGCCTCCCGGGTTCACGCCATTCTCCTGTCTC
AGCCTCTCCGAGTAGCTGGGACTACAGGCGCCTGCCACCA
CGCCCGGCTAATTTTTTTGTAGTTTTTTTAGTAGAGACGG
GGTTTCACCGTGGTCTCGATCTCCTGACCTCGCGATCCGC
CCGCCTCGGCCTCCCAAAGTGCTGGGATTACAAGCGTGAG
CCACCGCGCCCGGCCTTTTCTCCTTTTAATCCACCTTTTA
TCAGTTGATTTTTCAGTGAACCTTGAGAGGGCAAAGGGGA
AGTTTTCTCTTGGCCCTTCCAATGTTCAAAGACTGTATGC
AAAGTGAATATAGACACAAAAGAGTATATCCTATATAATT
ACATTTGTAAGAAACTCAGAAAAGAGAAATCTAATAGTGG
CAGCTATTAGAAACTTAGAAAAGAGAATAGTGGCAGCTAT
TAGAAACTTAGAAAAGAGAAATCTTATAGTGGCAGCTAGT
AAATCACTTTTGTCTGGGGCTAGGCAAGGAAGGTAGTGAT
TGACTGGGAAGTGGCATAAGAAAAGCTTTTGGGACAATGC
AGATGTTCTGTAATGTGACTGTGGTTGCAGTCATAACAGA
AGTAATTGATATACATAAATACATGTGTATATATTCATCA
AAACCTACTGAATTGTACACTTAAAATGTGTACGTTATTG
TATGTGAATTACACTTTATTAAAACTGATTAAAAAAATTA
AGTCTGCAACTTTTTTTTCCTTCAAGTTCAGCTACATGTG
ACCTTCTATGGGAATCATTGCTTGATTTACACAGGCTGGA
TACATGATTCTCTTTGCATTCTTACATCACAGGATTTCCT
CCATTTTTTTATGTATCACATGCACGGCATCTGTGCCATG
ATAGTGCTCAAAACAGTAGATAATAAATGGTTTCTTAATA
AATACTTTTTAAATGCTTCACAGTTGCATAAAATAATTAA
GAGTTGATTATAAGGAAACATCTGGCATTTTGGAAAATAA
TCTTATACACATAGCTAGGCAAACATATTAACACTCTGCA
AAAACAAAAAGGAATTGAAATACAGTTGGCCTCAGACAAA
GACAGGTATTTAAAGACTCACATAAACTGTACAGACCACG
GCAGTAGGACTTCATAAATATGAACTCCAATCTATGTCTT
AGTTACTGATTCCTTTATTTGTGTCTGTTCTTTATTTACC
CTCTAAAGATTTTTCATTCTGGTAGACTTCAGTAAAACAT
GATTATCCAATTAAATATATCTTAATTTGACTAGAACAGT
TCAAAATAAGCTATCTTGGAAGTTGGTGGAAAAACATAAA
TTGGCTGTTGTGATGTCAGTTGTATGTCCTCAGTTCATTC
AGTTTGATTCGATTGGTCACATGATTCAGAATATGCCACC
CACTCTGTCTCTCTTTTTTTTTTTCTTTTTGAGACAGAGT
CTCGCTCTGTCGCCCAGGCTCCTAGGCTGGAGTGCAGTGG
TGCATCTCTGCTCACTGCAACCTTCCCATCCTGGGTTCAA
GGGATTCTTCTGCCTCAGCCCCCGAATAGCTGGAACTACC
ACTACCGGCATGCGCCACCACGCCTGGCTAGTGCCAACCA
TTCTCATGGGATATATTATTCTGCTTTCATCAGCTGGGGC
TGTGGACGGGACAATAGGAGGTCTTCAAATAACTCATTTG
CATGCTCTTCCTATGTCTTTTTGGGTTTTCTTCTGGTCCT
CTAGTTTCCTCCCACATCCCAAAGATGAGCTGCAGGAACA
GACTGTGGCCCCCATGACGCTGAACTGTAATAATTGGGTA
GAAAGTCATCTGACTTGTTTTTATTCATCTTTTTTAAATA
TATGCATAGCTTACATTTATTTCAATGTTTAATATTAGAA
GTGTTGCAGATTTTATTTAGAAGTTTGGTGAGTTTTTGTG
ATCAGAAATATGCTATAAGAACTTAACTCTTGTTAGTATC
AATTAGCATATGGTGAAACTGGTTTTATTACACTTCATTT
CACTTGAAGTCACAGTTACCAAGAACATATCAACAACATT
AAGTAAGGACTTACTGTATTTGGTTTAGAAACATCCTTAA
AAATATTAGATACCACAAATAAATTAATTAGTGCAAAATC
ATGAATGAAAGAAAGAGGGAAAGGAAGAAAATAACATTAT
ATGATTGATTTGCCTATGACAATTCAAACAGTATAATGAA
TAAAAAAGGAAAAATTAGGTTATTCTTCTATTTGCATATA
GTAGATTACATATCTTAAAATAATGAGATATAATAAAAGT
ATAATAAGGTAGTGGAACTGATGGTCATCTATTTTTTCTA
TCACAGTTATCTATTGTTATATAGGTATGAACAGTTTCTA
GTTGCATAGGTCTGTGATCTACATTCTTGGTCATTTTAGA
GTATTATAATTGACATTGTCTATCATTTCCATGACATTAT
TCTAGATACTACTGTGTCTTCCAAATAATTTTTAATTCAT
CAAATGATCACCAACATTGTTTTAGTTTTTGAAAAGCACC
ATATACATGACTATCTTTCAGGTGTAAATAACAGACATCA
ATTGTAATAATAAAAATCTATAGCTATTTTAGGGCAAAAT
TATGTGTTTCCTAATGTAGGTATATGTATTTCAAATAGGT
AGATATTTGTATAGTTATAAGAATAAGTTGGTATAATTAC
TATAATACAGTGAAGAAAATTAGCCAATCTTAATTAAAAA
GTGTATGTATGTGGCTTCATCTATTTCTATTGCACATTAA
TATTATATTTTCCTAAACTTAGCATTCATTAGATTTTACT
TATTTTTTGTTCAGAGCTTATGCAAGTGAAATGAAAGGCT
CTGAGCACAGCTTCTACCATGCACAAAACATCTGTGATTA
TTGCCACTATGTAGCTGATGGACCATAAAGCATGATGCTT
TTGAAAGGCCAAGTATAAAGCAGAGCTGTTAAAATGTATC
ACACCATTTTATAGATTAAGTGCTAAAATGATATGGTATT
TTATATGATATGTGAAAGATGCCACAACAATTAGACAAAA
TGACCCCACAAAGCATTTGTTAGGTTTAAAAAAGCAGCCC
TCATAATTTAAATCATTTGTTTGACATTTTACACAAAACC
CAGGGGCAAACCTCATTTTTATGGGAAGAAAAATTATCAA
ATGCCTTGCACATTCCTCTTTTGATTCAAGAAGATCTATT
GAATGTGAAGGAGAAGAGTCTTGTAGGTCCAACAAACTTG
GACAAATTGTATACTGCCCAGGATTGACTTATAAAATTTC
CTGGAGGTCAATTAAGTTATTTGAAAATGAATATACATGT
GGATATGAAGATTTAATGTATGATATCAGGCACACAACAA
ATATTTTTTCAAAGCTCCCAGGACTGCAATATAAAAATTG
GAATATTTTAGTGGTTGTAATTGAGTGTGGTGGCACTGTA
CACTGCACGGAAAGTGGCTTTTTGGGTTTGGCTTTTTGTT
GGGTTTGGTTTGTTTTACTTTAGGAATCAGTTGTGCCAAT
TTTGGGATTCTCAGACTTTCATTTTTAGGCATCTAAAAGT
AAAACTTAATGCATTCAGATATTTGTCATTAATGAAGTGA
AATAATATATTTGAAATAAAACAATAGCGATTATTTTTAA
TAAACATAATTATGTTCTCATCACATTAAAAATTTTCCAA
TAGAAATATTTTACTTGCATAACATTTTATAATTTATAAA
TCTATTCATATATTGTGTTATAATTACTTTTGGATTTTTG
GATTATCCCTAATTTTTTTTTTTTTTTTTTTTTTTTTTTT
TTGAGACAAGGTCTTGGTCTTGCTCTGTCGCCTGTGCTGG
AGTGCTCGGCTCACTGCAGCTTCTGCCTCCCAGGCATAAG
TGATCCTTCATCCTCAGCCTCCTGAGTAGCTGGGACTACA
GGCGTGCACACCACACCCAGTGCGTGTGTGTGTTTGTGTG
TTTTTTTGTAGAGACAGGGTTTCACCCTGTTGCCCAGTCT
GCTTTTGAACTCAGATGAGTTCAGATGGTCTGCAGGCCTC
AGCCTCCCAAAATGCTGGGATTATAGGTGTGAGCCACCAT
TCCTGGCCCTTAATTGCCTTTTTTTCTACTCTCCAGATTC
CCTGTTCATTCTGGGAGACACAAAACTCCACATGCATAAT
AGATTCCATATCCTTCTGTCGCATGGCTTTGATTTCTTCA
TCTTTAATATTTTCATATCACTCTAATTTAGTCATATTTT
CTCATAATTATTGTATTAGTTCCTTAGGGATGCTGTAATA
AATTATCACAGTTTTTCTGGCTTAAAACAACAGAAAGTTT
ATCCTCACTGTTCTAGAGGTCAGAAATCCAAAATCAAGAT
ATTGCAGTGCTACACTCCTCTGAAGTCTGAAGGGGAGAAT
CCTTTCTTGCCCCATCCACATTCCAGTGGCTCCAGGAATT
CATTGGCTTGAAACTACATAACTTTTTTTTTTTTTTTTTT
TTTTGAGACAGGATTGATCTTTTTTCTACGGAGCTAACAT
TCTATGACTCATCACATAAACTCTTTTCCAATAAATGTTT
CTTTCATCATGATATTGCAAATACTTAGTAAATCTCTGAA
CTTAAAACAATTTAACCAACTGTTCTGATCTGCACACAGG
ATTCTCAGAGCTGCTGAATTAAAGTGTGTGCATACACACT
CATACACATGCACATACACACCCCACTGCATTTTTAGGAA
CTCATGGTTTCCAATGCAACCATGCTATCAGTGCTTTATG
GCAATCCATTTATATTTTTCTAATTAATGCTCTTAATCTA
TAGTCATTATTTTTAACCTTCATTTTTTTTCAATTACCTA
AGATCTTCTGGTGCCCTTTCAAACTCAACTTCCTTCAGTA
AAATCTGTTATGCTAACCTGACCCCTACCTTCCAGTTACA
GTGGAATGGGCCTCCTTTACCTTTTACTGCAACCTGTGCT
TTTCATCCACAGTGTTTCCGGGAGCCTCAGGACCACACCA
GTTTACTAGAAGGGCTAGTAATTTTTTACCACATCAATTT
TTCCGCAATTTACTAGAAGGGCTCATAAGACTCAGCATAT
AATTAAACTCATGGTTATGATTTACTACAGAGGATAGGAT
ACACAGGAACATTAGCAAAAGAAAAAGGGAAGGGGGTAAA
GTTCAGAGGAAACCAGGCACAAGCTTCTAAGAGTCCTTTT
TCAGCAAAGTTACACCAGACACCCTTAATTCCTCTAGCAA
TGAGCTGTGATGACATGTGAGAAATGTCTGTCTACCAGAG
AAACTCATTAGGAACTCAGTGCTAAGTATTTTTCGTTGGG
GGCTGGTGACACAGGCACTCCTTTCCTAACGTGTCCAAAT
TTCAGACTACTAGAAGAAAAGTAGGTATTCATCATAAACC
ATACAGTTTGAACAAAGGTCTTAGGCATCGTAAGCCATGC
TGATTATTCCTGAGAATGGTGGGAACCCTCCTGATATCCA
TATTCCCTGATGCCAGCCGAGGGCCAAACTTGTAAACTTT
GTAGAACTTTGTAGGACTGTCATTTCATGCCTTTCCTTTT
CTGAATGTGTGGTCTTCCTTTCTTTCCTCAAGAGGCTTGC
CCTTTATCTATTAGCTTCTTTATTTCCTATACTTCTCTGC
TACTACACTCTGTTCCTCTCTTTTTGTATTCCAAACAGCA
TTCAAGCAATCTCAGGTCTTTCACACCTTAGGAGATAAGA
ATAAAAATTCCATCAACTCATGTTTTTCATGAGCTATTAC
TATGTTCATCTTTACACATAAAAATATTGAAAGAATTCTC
AACCTTGCAACTTGCACCCACCACTTAACTCTTATTCACC
CAACCACTGTCACACTCTATCCATAAATATCTCACTGTAA
TTACTTTACTATAAATCACCCACTGATAAATCAATCACTG
ATGAGTGATGTTCTCATTGCTAGATAAACCCAAAACTTTG
ATCATTTTAATCTGCCGGCAGCAGGAAAACTGTTGACTTT
GCATTCCCTTGAGATTGTTTTTTCTCCCATCTCTCAAATC
TCTTCTCAGGGATCTTTTTCTCTGTTCATCCCCTATATGT
TGACTTGGCACAGTAGTTTGTTTAAGCCCACTTAATGCCT
CAATAGATTGACAGGCTATTCTTTGCTGTCCATGGATAAG
ATGTTGCCATGTAGATGAACATACCTCGATTGATTTAAAA
AAATGTTAACTAACCTAAATTTCTCATGTGCTAAAAACAT
TTATCAGGAAGCTATTTGGTAAAAGGGCATACCCTTATTT
ATTTATTTTTTTAAGTCGATCTTAAGATCAGACATTCCCC
AGCCAAATCTAGTAGATAACTGCCACAGGAATTGGTCCCT
GTCCATTTCTGGGATCTCATCCAGACATCTGATTAATTAG
ATTCTCTTTGCCAGGCTTTGTATTAGTCACTGGTGGCAGA
CACATTTAATTACTTACACAGTCTTCTTTTCCCTTTTCTC
CTTACTAACGGTAGGGAATTCTGAGTGATTATGCAGTTTC
TATAATGCACACCTCCAGGGGGCCTCATGTGCAACAAGGT
AACCCTGGAACATGATCTCTATTTTATTTAAGGCAGCAAT
AAACCTAGCTCAAGGCTTAAACAACTGAACCCATAAATCA
GTATTTTTAAAGCTCCTTGGATGATTCTAATGCCTGCTAA
ATTTAAGAAATACTGTCAAAATTAAGCATGATGATATCAT
TCTCCAGCTTCCTAGACTTTGAATAGCTAGGAGTGACCAA
TCTGGACCAACAAGTCTGTAAAATAGCCGTCTGGGTGATG
TTCTAAAAAAACTGTTGCTTTCTTGATTAAAAATGGAGTG
CAAACTGCTGATATGGTCTTTTCCTTTAGTCTCTCTGTGT
CCTTTCAAGCCAGATATGTTTGGAACCAAAGCGTTCATCT
TAAAACCATCAGGCAATGAAGATAATAATGAAAGTCAGCA
CATTAAGAATGGCAGAGCAGAAGATGGGAAAAGCCTGTGT
CTTTAATTGCATTGTTAAGCAACTGAACCAACTCTCTACC
TATAAATTTCTTGGGTAAGAAAAAGAAACTCCTTTCTTTA
AGCCACCATTAATCATGAGTTGCATTATTTACGGCTTTGA
AGAATCATTATTTGGCTCTTCTCATATTAGTTGGTGTAAA
CTGGAAATTCCCTATGTAAGGAGATTCCATCCTTTAACAG
TGCTGCATGCAGGAAAGCAACCATCAGTTGTCATCAGCTT
ACACATGCAGAGACATGTTGCAAACATACATGGCCCTTGA
TATTCTGTAGCAGGAACTGAAGCAGCCTCCTAATTGTGAA
TCTACCCTGCATCCAGGGATTCTTAAGAATAGTAGAATTA
GTAATAATAATATAATATCCAACATTTATCAAGCACTTAT
ATACCAGTTATACACTAAACGCTTCATATGCGTTATTTCC
ATCTCATTCTGACAACCACTCATTTTATTTTCTCCATTAT
AGACATAAAGGAATGAAAGCTTGGAAGGAGTAAAATTAGC
TTTCCCAGAGTTTGACAGCTGTTAAGTGCTGTAGTTAGAA
ATTAAACATAGATATTTTGGATTCACAGGCTGTACTCTTA
ATCACTAAGAACTTCTGTATCCTTATCTAGCCCAAGCTTA
TTCTATAAATTCTAGAACAATGTGTAGCTGTGTACTAGAC
ACTTCCAATAATAATTTCAAATGATGTAAAAGAAATATAT
ATAACCCCAAAACTAAGCATCCATTTTGAAATAAATTGAG
TTCTAACCTTTACACATTTGTCTGAACAAAAAATATTTCT
TCCATCTTATATTCCTGCTTATAGATTCCTCATATCCAAT
CAATCATAAAGTCACATAGATTAATGATTTTTGTCTTTTG
ATATGATTACATAAAAGGTAGTAAAATCAGTTGAGTGGAT
CATAGTGAATATTTTAAAAATACAATAGAAAATATTAGAA
TAGGCCGGGCGCAGTGGCTCACGCTTGTAATCCCAGCACT
TTGGGAGGCCGAGGCAGGCGGATCATGAGGTCAGGTGATT
GAGACCACGGTGAAACCCCGTCTCTACTAAAAATACAAAA
AATTAGCCGGGCGTGGTGGCGGGCACCTGTAGTCCCAGTT
ACTCGGAGAGGCTGAAGCAGGAGAATGGAGTGAACCCAGG
AGGCGGAGCGTGCAGTGAGCCGAGATTGTGCCACTGCACT
CCAGCCTGGGCAACAGAGCAAGACTCCAACTCAAAAAAAA
AAACAAAAAAAGAAAAAAAAAGAAAATGTTAGAATAACAT
AATATTGTCTGAACCTTTCTTTTTACAGATACGCCTATGT
GTATAAGTGTGTGTGTGTGTGTGTGTGTGTGTGTGTGTGT
AGTGAGAAATGATATTAAATACATTTTCTAAATACTTTAG
GTTGTGGCAAAAAATATTCATCAGACTTTTGTCAATGGTA
TCTCCTAAATAACTCTTAAATCCACCCATTTCCTTTCATT
TATTTGCATTTCTACTCTCCTATTTTAAGACCTCCTAAAC
TTTTGACAGACTTCTTAATTGTTCTTACAACTTCTGGTCT
TTCTACTTGCTATCTATTTTTTTTGTACTGCAGCCCTGAT
TAGTTTTCAAAGGCAAAAATCAAACAATATTACCCCTCTG
CTTAAGACTACTCAGCATTTTTTTTTACACTGGCCTTAAG
TTTAAGTCTAAAGTACTTAACATGGTATATAATGTCCTTT
AAGTTCTAGAAACTTCTTACCTCTTCAATCTCACAGTCTC
ATCTCTCATCCCCTCATTACATATAATCTAGAACAGATGA
GAGATGAGACTGGCGAGGTAAGAAGTATACGAATGTATAA
AAGTCAGGTGAACTATTGGTCAACTGTAAGCTGACCAAAC
ATGCTCTTCAACCTCTAATTTTTCAAGACAATTACCACTG
CTGAGTGGTAAGAAATAGCTGCTGAGCTTTATTTGCTATG
TGATTATTTCATCCACCTAGAACAATCTCTCTGTTTATCA
TCTGTTCCTTCTTTGACTAATTACTACTTAAAGTACTTCA
CATTGCTTCTTCCTGTAAGACTTTCTTGTGCATTTTAAAA
AACTGTTCATCTGGCTGGGCACGGTGGCTCATGCCTGTAA
TCTCAGCCCTTTGGGAGGCCAAAGTGGGCAGATCAGCCAG
GCATAGTGGCGGGTGCCTGTAATTCCAGCTACTCGGGAGG
CTGAGGCAGGAGAATTGCTTGAACCTAGAAGGCAGAGGTT
GCAGATCGTGCCACTGCACTCCAGCCTGGTGACAGAGCAA
GACTGTTTCAAAAAAAACAAAAAAATCTGTTTACCTTCTA
GGGTTTGATGCATCCAGAACTCTTTACAAGCTCACATTAT
GCCTACTTAAGCTTAAAAAAAAAAAAAAAAAGTTCTTTGT
TTATTCAACTCATTTGGGCACCTATCTTGGGGACTGGACA
GCATCCCTAGACAGTAAATACCTTTCACAGTCACACATAC
ACATACGCACACGCCACTGATGACATATGGTCTGTATCAT
AGTCCTTGCCACCGTAACCTGCCATTGTCTGTTTACTTAT
CTGTATTCCTTACTAGACAGTAAGACTGTGGCGGAGAAAG
CTTTATCAGCCCTATTCATCAGGATATCACCACTGCCTAC
TGCAGTTCCTGGCACATTGTAGATACTAATTCCTTTATTC
AATAAGTATAAATGGAGTATCTTTCATGTGTCAGCCAGTA
TTCTAAGCACTGGAGATACAAAGGTGAACAAAATTATCAG
CATTCATGCTTTCAACGAGCTTGAATTCTAGTAGAGGGTA
TCAAGAAAAAATGTAGTTCATGTGACTCAAATTGAGGTTA
AAGGCTTAATTCACCTGATACGAATTAAAGGAGCAGCTGA
AGACTAAGTATTTTCCTGAGCCAAAGCATGCCTCAAGTTA
TATAGGGCAAAGAAGAAAGTGAGTGTGTCATTGTGCTCTG
GCTCAGCTTGCAGTTTGCTCATCTAAAAGTGCTGGAAACT
TTTTGATTGTTCCAGTTTTCTGCCCTTTCTTTGAGATTAT
TGGTGCAATCTCAAAATAGTTCCTTCCAGAGCTGTTTTTG
TAAGCTTTGTAGGGATCAGGCGAGGAAGAGGTAGGCAAGA
AAGAAAGAAAGTAAAGGAAGGGAATTAGGAAGGGGGAAGA
AGAGGGAGAGAAGACATGCATCTACCATTTCTGATTTATT
TTACAAATGATAATTATTCACATTTTTCTGAGTGCTTTAC
AAAATCATTTCCTTATTGTGCTAAGTGCTTTATAAAATCT
GATCATTTAATACAACCACCTCATTAGGAGGGTTATAGAT
GAGAAGACTGAGTCATGGAGAGGTTAATTAACCTGTCCAG
GGTTATATATCTAGAAAGTTGCAGAACTGCAGAACCAGAC
TGTGAGAGAACCTATGCTCTTACTCACTAAAATTAACTGC
TCCCCAATAAATAATTATTGAAAAAAATAAATAACAAGTA
TTTTTCCCTGAGAAGCTAGAAACAAACGCTCTTAAAACCC
ACAATGCTAATCAGGTATTTTACTGACAACCTAGTTTTAA
GAAGCTGATCTGAGCACTGCTGCACAGAATCTACTTAGTA
TTCATGATTTGAGGACTTATTCCAATCTCCCTAGGATTCT
TCTCTGAAAGACTGTCTAAGGAATACTAATATAAATGAGA
ATTATTTTATATCTTCTAGCTTAAAATGGAAAGCATAATA
CTATATAAATAAAATATTATAGATAGTACTTTAGTGAACA
TAAAGACAATTGTTCTTTTTTATTATATCATTAATAGACA
TTTAAATTTCCTGCTTGAAGAAAAAATGTTAAATGAAGTA
GTAATATTTGAGTTTAATTGTAATGCAAAATATGCTTCCA
CATCAAATAAAATGTACGTTAATGAGCCTAGCTCATTCTA
TCCTACTCTCAGAGAGTCTATCTTCAGATAATATGGAATT
ATTCTTAGTCTGACATGGAGACTGAGAAGGAACCACCAAA
TTCAATATGTAGAGTTTGGTGGCACAATGCATCCCCTGAA
CTTGTAATGCAATATAGTATAAAATGAGGAAGAATAATAA
TCTGGAAACCTAAATTCTGGTTTTATTTTTGCTATTTGCT
TGAAGTTATTTGGGTAAGATGCTTGACTTTACTTACCTTT
TTTGAAAAATGGGTGAATTATAACTGTTTTCCTGTATCCT
AAGAGGCTGAAAATCTTCTATAAGATGTAAAAGAGACTTA
TATACTTTAATAAGCTTATAATTATATACACATAGAAATA
AAATTACAAAATTATATATCTCTCCAAGGAGACTTGAAGA
AAGACTTTAACCATTTAGTAGCTAGTTTTCTGATTTGTAA
AATAAATGTATCATCTAGATTACCATTAACGCTATTCTGA
ACTCTAGCTTTCCAGGTATACAAATAAGAGGACCATATAA
CTTTGAGCAGGAACATTAGGGTGAAAAAGTGGTTTCGTTC
ACTGTGTTTCTACAAGCTTCTCATTGCTGGTCAAACTGTT
CCCCTAGGCTTCACACTAAACTATATCTCAACCTTTTCTC
ACTTCAGTAATTCCCCCTCATGAGTGTCAGAATCATTCAA
AAAGGCAAATGTGGCAATACAAGTTCTCTTTTCTATTACA
AGTAAATTTTTTACCACAGAGGAAAGTTTGAATTTTTTAG
TAGAGCATTAAGAGCTCTCCATACTATGCATGCATTTCTA
GTACCATCTACTACAAGTTTCTAACCTTAGCATTTGAGGT
AACATTTTGTAGAGTCTTAACGACCATAGTAAAAGAAGTT
TACTTTAATTCTAAGATTGATGATAAGAAATTGGCAGTTT
TAAGTCTGGGAGTAAAATCATCCTCAGTTTTATTTTAAAA
GTCCCTCTCACTGCTGTGTGACAATTGGAATATAGAGACA
TAAATTTAAAAAACAGGGAAAGGTAGAAGCAATTTAATAA
TTCAGGGTTTTTGTGGTTTGCAATAAGATAGTGGTAGAAG
AGGCAAATAATGTGGATAGATTTAAGATATATTTTAGTAA
AGTTCTTGTCACACAATTTGATTTTAGATTGAATACAGGA
TGATAACTAGAGAATTGTTCTGAGCTTCTGGAAAGATCGT
AGTGCTATTTAAAGAGAGAAAGACTTTTATGTTGGAGTTT
GAGGTGCCTATTAGATATAGAACTTTAAAGTGGGCAGTTT
GAATTCAGTGTAAAGATCAAGTGAGAGAGTGGGGAGGGAG
TGTTATCAGCATACAGAAAGCATTTAAAACAATTGAAACA
CAATGAGATCACATGGAGAGTACACAGATGGTGAATAGAT
GAAGGGTCAAGACCAAGCCCTGGGGAGGAAACAGCTGGTT
AAGAAGAGCTAAAAAGATTAGCCATTGTGATAAGAAGAAA
AATCAGAATATTGGATGACTGAGTAGCTGCATTAGTTTCC
TATTGGTGTTGTAACATATTGCTACCAATGTAGTGGCTTA
AAGTCACTGGCTTCAAGAAGTCAGTGGCTTAAAGAAGTGC
ATTTTATTACATTTCTGGAGATCAGAAGCCGAAAACAGGT
TAGCAAGGCTGCATTCCTTCTGAAGGTTCTAGGGAAGAAT
CTTGATCTTTTTCAGTTTCTAGAGGCTTTCTGAATTAATT
GGCTCATGGCCCTACGTCACCCTGGCCTCTACTACCATTG
TCACACCGTTGACTCTGACCCTCCTGCATCCCTCTCAAAA
GGACTCATCTGATTACATTAGTCCTACCCATATAGTCCAG
GATAGTCTCCACTTCTTAAAACTAATTTGAGTCACATCTG
CAAAGTCATTTTTATCATGGAAATTAACATATTTTAAAAA
TCCTAAGATTAGACATGGACATCTTTGGTTGAGGGAGGCA
TTACTCAGCCTACCACAGTAGCAGACATTCAAGTGTATCA
TAAAGAGAAACTGGTCAACTATGTTAAATATTGCAGAGAC
GTTGAGTGCAATAAAGACAGAGAAGTGACTCTTGGATTTG
GCAACTGAGAGAATTTTTTAACTTTTGACAGCTACGTTTT
TAGCACTAGATTGAACTGGATTAAAGAATAATTGAGAAGT
AAGAAAGTAAAAATAATGAGTATAGAAATTTATTTTAAGA
AGTTTGGTTAGGGAAGGGAATAGAGAAACAGAAATTGGAA
GAAGAGGTGGAGTTAAAGGAAAATCTGTTTTAAAGATGAA
GTTACTAGATGTTTTTTGCATGTAAATATGCATGATCTAA
TAAAGATGAAATGTTTTGTGATATGCAAGAGGAATAAATA
ATTGCAAAAGTGACAGCCATGAGAAGGAAAAAGAAAGGAT
CAAGGGAATAATTGGGTCATTGGACAGGTTAATTTTTAAA
GATCAGAGACACTTCACTTCTTTCAACCATAAAAGAAGCA
GGGAAGACAGAAAACCTTTACAGATGCAGAAACCTGACAA
TTTGGTGGTTGGAACGTGAGTGCATAGCTTTTACATACAT
TCTCTTTTCTCAATGAATTTTAAGATGATTTATTCAGCTG
AGATTTTCAAGGTGGGTTGAGTTCTAGAGGGAAAGCTTGT
GTCGTAGAACAGCATTCTCAAGATAGTGCATGGGAAACTA
AGTAACATCATTGAGCTGTGTACTCAGTGCTTATTTGAGT
GTGTGGTCATTAAAGTTAAACAAGTTGTCATAGTTACATG
ATTTTTTTCCTCCAATATCTGGCTGCTTGTAGGCACTGAT
AAATTTGATCATTATGATTTAATCGAATTTGGCTTTTGAA
CTGTAAGAAAAATTGGGAAAATAAGTTGATATATTTTTGT
GGATAAATTGTGCCGCTATCCATTTGTTGATCAAACCTCA
CATCTAATCCATAGTGAAACCCCATCACTATGTTCCAAGT
AAAGCTCAAACTCATTCTCTTCTCTTTATTTACCTTCTAT
CACCACAGTTTTAATCCAAACTTGCATTAACTTTTGACTA
GATTACTTCAATATCAACTTAACCAGCTTTCTCTCATCCA
TTTTCCATTGCAAACAAAACAGAAATGAACTAATAACTTT
ATCCTGCCCTCCTCCTATTCCCACCTTGGGAAAATACCTT
GGTTATTCTTCATTGCTATTAAAGACAAAAACATTTACAT
ATACCTTTAAGGCTCTAAATATTTTGATCTCTTCAAATGA
ATGGCGTATCATCCTTTCCTTCATCTTGCTATCTCAGTAT
TCCAGCCACCCAGAAATTCCTAGTTCCTCAGTCTACCTTG
CTCAAGGCCTTAATGATGTTTTCTGCTTTTCTTCTTCAGG
AACACAAATCGTTTCTCTCTTAACCTAATCACCACTTACT
CAGTTCTCAGATACACCTTGACTGTTTCAAAGAAAACATC
TGGGACCTTGAACACTGTGATATTGTGATATAATAAAATA
TATGTATTTGATCTTTGTACCTGGTTCCTGGCACAAGAAA
TTTTAAAACTATTGAAATTTCCCATGTGAACAGGACGAGA
GAAACATCTTTTGTTATTCATAAAAAGCCCTTTTTTTGGG
AGGCTGAGGTGGGTGGATCACCTGAGGTCGGAAGTTTGAG
ACTAGCCTGACCAACATGGAGAAATCCCATCTCTACTAAA
AATACAAAATTAGTCGGGCGTGGTGGTGCATGCTTGTAAT
CCCAGCTACTAGGGAGGCTGAGGCAGGAGAATCGCTTGAA
CCACGGAGGCAGAGGTTGTGGTGAGCCAAGATTGCGCCAT
TGCACTCCAGCCTGGGCAACAAGTGCGAAACTCTCTCTCA
AACAACAACAACAAAAAAGCTCTTTTCAATCTTACCTGAA
TTTATGCTAATGAGATGACTCTTGGTGGGCCTCTAGATAG
CTTTAGGATGGGAGCTGGTTGCCTTCGGAACCATTATTAG
AGAGTTGGAATTTTCAGTCCCATCCCAGTTGGCTAAGGCT
GGGAGAGGGACTAGAAATTGAGCTAATCACCAACGGCCAA
TGATTTAATTATTAGTGCCTATGTAACAAAGATTTCATGA
AAACCCTGTAGCAGAAGGCTCTAAGAGCTCTCAGGTTAAT
GAAGAAACTGAAGTACTGGAAGGATGGTGTGACCAGAGAT
GCCATAGACAATCAACACCCCTGACTCTCACTTTATCCTA
TGCATCTTTTAATTTTTGGCTGTACCTGAGTTGCATTTTT
TATAATAAAATTTTAAATGTAAACACAGTATTTCTTGAGT
TTTGTAAGATTTTCTAGGGAATTATCAAATTTGAGGAGGG
GGTTACAGGAAACCTCCTCCTTCACCAATGACTTTATAGC
CAGTCAGTAAGTATTACAAGTGGCCCAGACTTGTTTTCAG
CATCCATAGTTGGCACTGTCTTGTGTGACTAAGCTCTTAA
CCTGTAGGGTCTGCAATAATCCAGAGAGTTAGTGTCAGAA
TTGAATTAAATTGTAGGACACCCATTTGATGTCGGGAGAC
TTGGAAAATTGATTAGTGTGAGAAAAAAGCACATACACCT
TTGGTGTCAGAAATGTTGAGAAGAGAAAATTGATCTTAGT
AGTAGTAAACATAAATTAGGACCCTGAACCCAATGATTAT
TTACTTAAAATCACATATAAAGGTTTAAACATATATATTT
TATGAAATTATATAATCAATGACCATCCCAACACTAGATT
ATAAATTGCATAAGCAGAGGACCAGTTTCATTTGTACCCA
GCATTTTGTCTCTAATGTTTATTATATTGTCTGGTGCATG
GCAGCTAATAAATATCTGTTGGGTGAACACAAGCCATCAT
TAATATGTAACACCAACTCTATGCCCTGATAGTGAATCTG
GTACTCTTGTTATTTTAGATACCAACATTATTAAATGTAT
TTGATATGCATGGGCATTAATGGGCGCTAGCTAACTTGAA
TTATATATATACACACAGTATATATACTTGAATATTTATA
TATTCTGTTTTTATGTGTATACATATATACATACATAATA
TATATACCAATATATAACTTCTCAGGAATATTCTTGCCTA
GCATATAAGCTTCTGTTATTATATTTTCCAAACCAAAGGG
CTTCAACTTGTAAGAAAATGAGAAATAATTAGCAATCTTC
AATTGAGTTACAATGAATAATCTGCATTACTTTTCAAATA
ACACACACAGATATATATATATCTAAAACATTTATATATT
ATATAATTTATTTTATATCTCATACATGTGAATTACATAA
TACAAGTATACCTCATTTTACTCCTCTTTGCAGATATTAC
ATTTTTAACAAATTGAAGGTTTGTGGCAACCCTACCTGGA
GCCACTTATAAGTGCCATTTTTCCAACAGCATATGCTTAC
TTTGTGTCTCTGTATCACCAATATTTAGCAATAAAGCATT
TTTAAGATACACACATTACATTTTAGACATAAGGCTATTG
CACACTTAATAGAATACAGTATAGTGTAAACATCACTTAT
ATTTGCAGTGAGAAACCAAAATATTTGTGTGACTCACTTC
ACTGAGATATTTGCATTATTGTGGTGGTCTGGAACCAAAC
CCACAATATCTCCCAAGTTATGCTAGTACATAACTTTATA
TATCTCATATATATAACATGTATTTAATACATATTTTCTA
TTCTGTGTTCTTTACAGATTCATTAAAGGAATATATTCCA
AAACTGAAGAGAAAAAGCATGAGGATAGAAAGTGGGCCAA
AGCTGAATAAAAAAATGCCACCTTACTTTTTTTAAAGTTT
ATCAGTAATATTATAATAGTATCACACTTTTCTGTATTTA
TGCTTTTAAAATATATGACTATCTTCAAGCAGCAGTAAAA
TTTTGCCACATGTTTGTACAGAAATAGTTTCTGAATCTAA
ATGCTATTTAAAATAGTACACAATGATACTTTTCAACTAC
AGAATGTCTCAAAAAATTAAGAACAGATGTTGCTTAACAT
TTTCAAAAAAAAGAGAAAATTTAATTCATCCCCAAATTGA
TAAAAAGATTCAGAACCAATTTTTTCTAGCATAAATAATT
TTAAATCATAATTTCAGTAGAAAAGTATAAACTTTAAGTG
TCTTTTATATTGCAGATATCAAATTGCTTTTATATATAGA
TATGTTTGTATAAATGTATATATATTTGCATGTGTATATG
TGTATTTGAACATATACACATATAAATATGTGTGTGTATA
ATCAGCAGATATTTAGAGATATGCCTGGGTCACATTATTT
ATTCTTAATAACCAGTGTTACATGATTTATTTTGAAAGAA
GTCTTGACATTGAAGAAAATTTTGTGAATATTTATTCTAG
ATTTGCTTTTAAAGAAGTCCATTCTGAGCAATATGATATT
TCTGATTTTTTAAGAGAACAATCCTCCAGCACCTTTTGGA
GGTGCTACATTGTCATTCCATATCATATTTTCAACCCATC
TGCTCTCTGCCTTTCGGATTCCAAGCAAGTATGCATAGTC
AACTGTAATACCCTACAGCATTTTGGAGTTTCTAATCAGC
TAATCAGTTTATGTTTACAAACATATAACAGACCTCATGT
CACATCACCAAATGTATTTGAAACAACTAAGCCAAAATGA
AATATGGCTGACTGCTCAATTAAAAGGACACACATAAATC
TTAAATATGTGTCTCAATTTTGCCTCTGCAATTTTCATGA
AAATTAATACAAAATCGGTTATGTTTGTTAAAAAAAATGC
CAAAACTTCTATTTTTTCTTCGTTGTCAGTATAGGTCGAT
TGCTCTTAATGGTATTTTGACATTTTGTTTGGTTTGCTTT
GGGTTTCAAATTAATGATTTATTTATTTATTATTTATTTA
TTTTTGAGACGGAATCTCGCTCTGTCACCCAGGCTGGAGT
GCAGTGGCATGATCTCAGCTCACTGCAAGCTCCACCTCCC
AGGTTCACACTATGCTCCTGCCTCAGCCTCCCGAGTAGCT
GGGACTACAGCCGCCCGCCACCATGCCTGGCTACTTTTTT
TTTTTTTTTGTATTTTTAGTAGAGATGGGGTTTCACCATG
TTAGCCAGGATGGTCTCAATCTCCTGACTTCGTGATCCGC
CTGCCTCAGCCTCCCAAAGTGCTGGGATTACAGGTGTCAG
CCACCGTGCCCGGCCGAATTAATGATTTATTATCTGGAAG
TGAGCATGCCTCATAGCATTCAATAAGGGCTGACTTCCTT
CCAGAAGTAGAAATAAAGATCCTGATGAGAGAATACCTTC
TATTTAGCACTTGATCATGACACAGGAGAAACAAAGCTTG
GAAACAAAGACAAAAGGACAAAGGAAGAGGGGGAGAAAAG
GAGGGTAGGAGACAGGTAGAAAGGAAACAAAGGAGAGAAA
GAAGGCAGCAAACAGGCCTGTGTATCTAGATTATAACTTG
CAAGTGCATTAACTATGCAGTGTTTATATTTTAGCATTTA
GGTTTCTAGCAACTTGACAAGAACTGATAGACACTAAAGA
AATGATTGTTGGGCTGGGCATGGTGGCTCACGCCTGTAAT
CCCAGCACTTTGAGAGGCTGAGGCGGGTGGATCATGAGGT
CAGGAGTTCCAGACCAGCCTAACCAATATGGTGAAACCCT
GTCTCTACTTAAAAATACAAAAATTAGCTGGGCATGGTGG
TGCATGCCTGTAATCCCACCTACTCAGGAGGCTAAGGCAG
GAGAAGCGCTTGAACCTGGGAGGCGGAGGTTGCAGTGAGC
TGAGATCATGCCACTATACTCCAGCCTGGGCAACAGAACA
AGACTCTATCTCAAAAAAAAAAAAAAAAAAAAAAAAAAAA
AACGATTTTTGACCTTTACAGGACAATTACCCTTGGAGGC
TAAAAGAAATATCCCTTTTTCTTGGTATCAATGAAGCTTC
CCTTTTCCTTTTACCTATTGCTAATCTTATCATTGAGTGC
TTTCCTAATGCACTATTTTTGGATAAGACAGTGCCTCAAA
ACTTTGTATCTAAAGACAACAAATATGTATTATCTCATAG
TTTCTGGAAGTCAGGATATATCAGATGTAACTTAGCTAAG
TGGTTAGGTGTAGGGTATCTCATGAGGCGGTAATCAAGCT
GTTGACCAAGACTGAGGTCAACTGAAGGCTTGCCTGGGTC
TGGAGATCCCTGCTTCCAGCCTCACATCTGTGGCTGTTTA
CAGGAGACAGTTCCTCTCTATGTGAATCTTTCCATAGACC
TTCTTACAACATGGTGACTGGCTTCCACCAAAGTGAGCAA
TTAAACAGAGATACTATAAGAGAGATATTGACCAATAAAG
AAGCTCAGTGTCTTTTATAAACTAATCTCAGAAATGACAT
TTCATCATTTCCACTGTATCCTATTGGTCACACAGAAAAC
ACGGGTACAGTGTGGGAAGGGAGACAAATGGGGTCATGTT
GGAGGCTGACTACCATATTGTGCCCTTTGCACATTGATGA
TTTATGCCTGTTCACCATGCAAATGCACTCATCTCTCAAA
AGACCTAAAAGTCTCATCATATTACAATATCAGCTCAAGG
CTTAAGCTTCTGTAATCTGTATTAGGTTCCCTTGATCTAT
AGACAAATAGATGTGGATCTAGACAAAAACCACACCCACA
AACCTCTTCTAGTTAAGCCCTTCTCTAACTAATTTGAGCT
TCTGCTGAGAGACAACACCCCTGAGCTTTTCACAAGTCCT
GTTGTTTGGTTGAGAGTATCTGTGAGTTGTTCCCTTAAAT
TCTTTAGAGGGAGTTTTGTCTAACTGAACAATACTCTAAA
ATATCACTATTGGTTAGGCTTAAGTATTAATAAAAATGTT
ATAATCATACTCCTGGCTTTATATTTAGTTCATACTTTTT
CATATAGAGCTCTAGACTTAATCTTTGCTCAAAAGGCATT
TTTAAATTTTAGCATTATTTGTCATTGGGTGAAACTGACA
GTTTTCAAAGCTATCATTTCTATGTCTGTCATGTCTGAAA
GACCTCCTCCTTTAGTTTAGCTCTCCACTCTCACATATTA
CTAACCACACCAAGAAGATAGTAGGAAGTATCTTCTACAC
TCTATCTAGGAGTGTCCTAAGCCAAATCAGATAGTTCATT
TGATACATTTTTAATCCCCTGCAAACCATAGGCAAGAATG
TTGCTAGTTTTTCTGTCAACACATAGAAGGAAATTATTTT
CTTCCATTTCCCAAGATTTGCTTCACATTCTTTAAATTCT
CAGTGGTAGCCTGTTAAAAGACCAAAATTTTTCTAATGCT
TGTTCATTGCAATTTAGACTTTCTCTCACATTAAGGCATT
TGTTACAAAGCATGATAATTCCAGGTCTCAAAACCTGTAT
TACTTAGCTATTGCTGAATAACAGATTACACCAAATTTTA
AGAGCTGAAGACAAAAATTATTTTTATCTATATTTGTTTC
CTAGGACTGTCATAACAAATTACCACAAACTAAGTGGATT
ATGACAACATTGATTTAATCCCTCACAGTCCCAGTGGCTA
GTAATCTAAAATCAAGTTGTGAGCAGGGTTGATTTCTTTT
GTAAATTCTGATAGATAATCAATTCCATGCCTCACTCCTA
GCTTCTAGTGTCTCTGGCAGTACTTGATGTTCCTTTACTT
ATAGCCTCATCACTTTAATCTCTGCCTCCATCTTCACATT
GCCTTTTTCTATACTTCTTTTTTCTTCTTTCTGCTCTCAT
CTTATAAGGATGTATGGGATTTAAGGCCCACTCTAATTTA
TGGTAAACTCATCTCAAGATTCTTAATTACATATGCAAGA
GATACTTTTTCCACATAATGTCATATTAATCAGTTCTAGG
AATGTATCTTTTGAGGCTATTATTCTACCCACTACATTGT
TCATACAGTTTCTGAGGACCAGGAATTGATATGTGTCTTT
GCTGGGTAATTCTGGTCTCTCGTGAGCTTTAATAAAACTT
TCAGCTAAGACCACAATCAACTGACGGCTTGAGCATAGCT
GGAGATGGGCTTTCAAGCTGGCATACGCAACTGGAAGGAA
GGTACATTTTCTCACAAGGTAGGTTCCTCCAAAGAGCTGC
TTATAACATGGCAGCCAGTTGCACCCAGACAGAGTATTAA
TATTTCCAGAGCGAAAGAAAGAGAGAGACCAAGAAGGAAG
TCATCTTTGCCTTTTATACCCCAATCTCAGGGCTTGGCAT
CAGTTTTGAGATATTCTATGGTTACCGTGGCCAACATTTG
TCACTGGTACATTGGGGGAGGAGACACAACATCAGTGTAA
ATATCAGGAGATAGGGATCTCTGGGGGCTACCAAACCCAT
ACTTCTGTTTATTCCAGATTGAGTCTCAATTTTCCATGCT
ATTGCTTTAGGACAATCGAAATATTGTGATAATCCGGGCA
TAATTATCAAGGTTTATGATACTGCATCAGTGAGGGAAGA
CATAAAATGCTTGAAGCCAATCAGCATTCTGAGAAATAAT
TTTAATGGTATACCATACAGTGCCTGGCCCATGGTAAAAA
CTTAATATATATTAATGTATGTCATAGTGCCTCCCTCCTC
AAGCTCTTCCTTCCCTACCCTACTTACCAAAATTCCACTT
TATCTCAACCCCATTTCTAATGACACAATATCTGTGGCAT
TCTCTGTTTGGATGGAACAAAAATAAATAAGCATTAAGCC
TGAGGTTGTCTCTAAAAATGAAGGTAATTCGTAATTAAAA
TCTCTGTGGAACAAATATTCAAAATCATTTACATCTTTGT
CTATGTATTTTTTTCTGTGAAATATAAAAGGTATATGTAT
GTATCTTTATGTATGTATATAACCATATGATAAGGGAAAT
ATGTATGTCTATATCTATTTATCTGTAGCTAATTTATACC
TATCTACTATGCATATACCAAAATTAAAGAGAGAAAGAAA
CAGGGATTTACTGAACGGCAAGTATCTAGTCTATAAACCC
CAATCTGGCAAAACAGAAAGTAAGAAACGTTTCATAATAT
TCAAAGGAACAAAAATGAAAAGTTGATTGTATATTATTAA
GAGCCTAATTTAATTTCTCAAAATACAACAGCCAAAACGT
TGATGCCTATAATATTCTAGGAACTTAAATTTGAATAGTT
TTTCCATCATTGTTTGTTTTACTCTTTTCTTTATTTCTGT
CTGAATAGAACACACAAACATGCATACTCACACATACACT
CACATCATACCACAACTTAACAGAACTGAAAATTTCTGAT
TACTTTCTTCTAAAATTTAAGAAAGTAGGAATCAAACTGT
GAGACATCATTCTATTCCAGTTAATCGATTTGGAAAAAGA
AAACAACTGAGAAGAAGGCAAGTCATTCTCTGACTTTGAT
GGGAGGGATGGTTTCATAAGGTTTCAAGCTGAGAAAAATC
ATCATTTTTTCAGAACAAGCATTTAAGAATCACTTCCCTC
TCTAGTTCCCTATTTATGAATTTCTTTGAAACTCCAACAT
TGCCCTAACTAGACCCAGTTCCAACATATATTTCTATAAT
GCAGTTCTTGGTGAATATGCCAATGTTTTGGATGATAACA
AGTTCTTATTCTAATAATCTAGCAGGTAATTAACTGTGTG
GACAAAGAAGTTACTACAGAAGAAGATATTTACATTCCAT
CTGGGAAAACACATACACATATTTTCTAATGGAATACATA
TTTTTATTGCTGACAGTCACTATTATATTATTGGTCTGTT
TTGGCTCATCTACAGTTTTAATGCAGCATAAACTGGTATA
GATATTAAGGACTATAAGAACTTCAAATGAAATGGGAGTA
TTGTCAAAAAGAATGACAAGGGGAACAGAAAGGCAAAGAA
GGAGAAAAGAGAGAGAGAGGTAGGGAAGAAGAGAGAAAAA
TACAGTCACCCCTCCGGAGCTATGAATTATACATCTGCAG
ATTCAACCAACTGCAAATCAAAATTGTACTACACCATGTT
ATGTAAGAAACTTGAGCATCCAGCAGATTTTTGCATTTGT
CCAGGGGATTTACCGAGGGATGACTGTTATTCAAATTCAT
AAACTTCTTGAAAAGATCCAGCATTACATGTTACACATAC
TTTAAAATTTTTAAAGAATGCAGAAAATAAACAGAATAGA
AATAACTTTCTATATTTCTCTACTATGAAAAGACTCAATT
AATGAAATAATTAATATCAATCTACCTAGTTACTTTTTAA
GGCCTCTGCATTTATTCAAATACCTATCTAAGATATGAAT
GTTAAGTTCTGAATGAATGAAGGATGTGCCATCCCCAAAT
ATGCTGAATTGGTGTATTGATTATCTCAAGTTGAAAATAT
TGGAGAAATTATAATTTCAGAAATGGCTAGCCGACCTGTC
TCTTCCTGCATGCAACAAGCTGTAAAGATTCCTCTGGGGC
CAGGTGTGGTGGCTCATGCCTGTAATCCCAGCACTTTGGG
AAGCCGAGGTGGGAAGATCACCTGAGATCAGGAGTTCGAG
ACCAGCCTGGACAACATAGTGAAACTCCATGTCTACTAAA
ATTCAAAAATTAGCCGGGCATGGTGGCAGGCACCTGTTAT
CCCAGCCACTCAGGAGGCTGAGGCAGGAGGATGGCTTGAA
CCCAGGAGGTGGAGGTTGTAGTAAGCCGAGATCATGCCAC
TGCACTCCAGCTTGGGCAACAGAGCAAGACTCCATCTCAA
AAAAAAAAAAAAAAAAAAAAAGATTCCTCTAGCAGGGATA
CCCTTCCTATACTAGGGTGAGAAAATAGCCCTTTTCACCA
GAGACTTGAAATTGAGGACTGCCATGGACCTGAATAAACA
TACTTACTGAAGTAAACCTTGTCTTCCACTGGTTTCACAC
CTCCCCCACCCCATATATCTCTTAGTGATTCCCCTCAAAA
TTTGCTGTCTCTAGATTCCCTTTGTCCTGCCATTTTTTCT
CAAATTTATTGTTCCTTGCCTACAAAATATAATAGCATCT
TCCTTTGGCTACTTCTTTGGACGTCATTCTCTTGTGAAGA
TTCCTGTGTACATGCAAAATTAATAAAAATTTGCATGCTT
TTTTCTTGTTAATCTGCCTGGTGTCAATTCGATTTCTTGA
TCTAGCTGAAGAGCACACATAAAAACTTAAGGGGGGTTAA
AGGGGATCTCTGGCCCCCTACAAAAGCATCTAACACAAGT
AAAATAGATTTTGCATATGCAGCTTTCCTATACATTTAGT
ATATTGGTTTATATGTGACAAAAATGTCTTCTAGGTTGAA
TTTATATTTTCCTGTTTTTTGAATTTCAAGGAATAGCCTT
TAAACTCTGAATGAACTATGGAAATTAGAAAGGGAAATAT
ATGTAACATGGCTTTCTTATTAATGTCTGTCTAAAATTCT
CAAAGAACTGATACATAAATACTAAAAAGACATTTTATAG
GATTTGATTTTTTATTCAAATTAATAATGCTATAATTTCC
TCTATAAGTAACACAATAGTAAAATCAATACAGGTAGTTA
AATTTCCATAAATAGAGTATAATTGAAAAGTAATGTAGAG
AAAGATGTGAAGAGGTTAAATTCTAAAAATTTAAGTGATA
ATCTACAGATAGAAAGGAAGCAGCCAGGTTGAAGAAGAAA
AGGGACCTGCAGTTGAACCCAAGGAAAAGGCATAGACCCT
GATCCCCACACTAAAAATACATGAGCCAATCACCAGAGAC
TAAATTCCAAATCTCATCATCATTCCCCCTTAAATGAGAA
TGAAGTTTGCCCTTTCTCTGATCCATGCTCTTTCCATATG
AAGAAAAAGAGAAAATGGAATTCAGAGAAGTAAAGATAAT
CCATGTAAGCCCCATTATTTATGAAAGAACTCAAGGCTGG
GTGGAACTGCATTCTGACAGTAATCTAAACAATACTGTAA
TTATAAGGCAACTATGTATAATTTTAATATACATATAACA
GAATAGATATCATAAACTAAGAAAATCAGTGAAGTTGTTG
TCAGATGACCACAGCAAGATAAATAAATGTAGTAGGGAGA
CCTCAAAGATCATTAATATTTTTCATGTTTCATCCTCAGG
ACAGCAATAGGATAGGATACTCTTTCTGTTCTGACACTAA
TAGTTGTTTTAAAAAATATTAAATATGTCATTTAAGGTAA
TAAACGTAACTGCCAGAAGAAATAAAATTAAATGATATGC
TTTAATGTGAGAGAAGAAAAAGAAAAAATGTAAGAAAATA
GAATGCTAATGAAAGAAAAGCATAAAATAAGATGACAGAA
TCAAGTCAAAGATGTATTTGAAAAACTCACTGTATTAGTC
CATTCTCAAGTTGTGATAACAACTACCTAAGACTGGGTAA
TTTGCAATGGAAAGATGTTTAATTGATTCACAGTTCCACA
GGCTGTACACGAGGCATGGCTGGGGAAGCCTCAGGAAACT
TATAATCATGACAGATGGGTGAAGGGGAAGGAAGCACATG
TTCACATGGTGGCAGGAGAAAGAGAGAAGGCAGCAGTGCT
ACACACTTTTAAACAACCAGATCTCATGAGAACTCTCTAA
CTATCACAAGAACAGCAAGGGGAATATCCACCCCCATGAT
TCAGTGACCTCCCACCAGGCCACTCCTCCAACACTAAAGA
TCATAATCCAAAATGAGATTTGGATGAGGACAGATAGTCA
AACCGTATCATTCTGCCCCCAGCCCCTCCCAAATTTCATG
TCCTCACATTTCAAAACACAATCATACCTTCCCAACAGTC
CCCCAAACTCTTATTCTAGCATTAACTCAAAAGTCCAAGT
CCAAAGTCTCATCAGAGAGAAGGCAAGTTCCTTCCACCTA
TGAACCTGTAAAACAAGTTAATTACTTCCAAGATACGATG
GGAATACAGGCATTGGGTAAATGCTCCCATTCCAAATGGA
GGATATTGCCAAAACAAAGGGGCTACAGACCCCATGCAAT
TCCAAAACCCAGTGGGGCAGTCATTAAGTCTTAAAACTAC
AAAATAATTTCCCTTGACTCCCTGTTTTACATCCAGGGCA
TGCTGATGCAAAAGGTGGGCTCCCAAGGCTTAGGCAGCTC
CACCCCGTGGCTCTACAGGATACCATCCCTGCAGCTGCTT
TCATGAGCTGGCATTGAGTGTCTGTAGCTTTTCCAGGTGC
ACAGTGCAAGCCGTCAGTGGATCTACCATTCTGGGGTCTG
AAGGATGATGGTCAGTGGCCCTTTCCTCACAGCTGCACTA
GTCAGTGTCCCAGTAAGGAGTCTGTGTGGGGGCTCCAAAC
CCACATTTTTCCTCCTCACTGCCCTAGTAGAGGTTCTCCA
TGTGGGCTCTGTCTCTCCAGAAGACTTCTGACTGGACATT
CAGGCATTACCAAACATCCTCTGAAATCTAGGTAGAGGCT
TCCAAACTTCAATTCCTGCCATCTGCAAACCCACAGCCCC
AGCACCACGTAGAAGCCATCAAGGCTTGGGGCTTGCACCA
TCTGAAGCAATGGTCTGAGGTACACCTTGGTGCCTTTCAG
CCACAGCTAAGGCTGGAGTGGCTGGGATACAGGGCCCCAC
GTCCTGAGGCTGCACAGAGCAACAAGGCCCTGGGCCTGGC
CCATAAAACCATTATTGCTTCCTAGGCCTCCTGACCTGTG
ATAGGAGGGACTGCTGCAAAGGTCTCTGAAATGCCTTGGA
GGCATTTTTCCCGTGCTCTGCTTCCCTTTTATATGTGAGT
TCTAGTTTCAGGTCATTTCTTTGTTCAAGCAAATAAGCAT
AGGGTTTTAGAAGCAGCCAGGCCACCTCTTGAATGCTCTG
CTCCTTATAAATGTCTTCTGCTAGATACCCTAAATCATCT
CTTTCAAGTTCAAAATTCAACAGATCTCTAGAGCAGGGGC
AAAATGCCACCACTGTGTTTGCTACAGCATAGCAAGAGTG
ACCTTTACTCCAGTTCCCAGTAAGTTCCTCATCTCCCTCT
GAGACACCTCCTCAATCTGGACTTCACTGTCCATATCACT
ACCAGCATTTTGGTCAAAACCATTCAACAACTATCTAAGA
AGTTCCAAACTTTACCTCATCTCCCTGTCTTCTTCTGAGC
CCTCCAAACTATTCCAACCTCTGCCTGTTACCCAGTTCCA
AAGTCATTTCCACATTTGCAGTTATCTTTATAACAATGTC
CCACTTCCCTGGTATCAAGTTTCTGTATTCATCCATTCTC
ACACTACTATAAATAACTACCTGAGATTGGGTAATTTATT
TTAAAAAGTGGTTTAAATGACTCATAGTTCCACAAGCTGT
ACAGGAGGCATGGCTGAGTAGGCCTCAGGAAACTTACAAT
CATCGTAGAAGGGCAAATGAGAGGCAACTACATCTTCCCA
TGGCAGCAGGAGACAGAAAGTGAAGGGGAAGTGTGAAGGG
GAAGTGCTATACACTTTTAAACAACCAGATCTCATGGATC
TGATGAGAACTCACTCACTATCACAAGAAAAAAATGGGAA
AATCTGCCTTCATGATCCAATCACCTCCCACCAGGCTTTT
CCTCAAACACTGGAGATCATAATTCAACAGGAGATTGGGA
TAGGGACAAGAGACAAACAATATCACTCACTTATAAATAA
ATGAAACAGCAACAATCTAGCTTCAAGTTACATAATACAA
ATGTGTAAATGAAAGTAATACGATAAGCCTGAAAGCAAAA
AGATGGGCATAGAACACTTCAAATAAAATTATTCAAAATA
AAAACAAAATTAGGATATTAATAGGTACTAGGAAACCAAG
GCTAATAGCAAAATAAATAATAAAATTAAAAATGATAAAG
ATGTTTTAAAAAAATCATGAAGTCAAAATTTTGGTAAAGT
TAAGACACACAAAATTATATCAATATTTATAAACTGCAGA
TAGATTTCAGATTGAGTTTCTAAAAATAATGGAAGAAAAT
GTAGAGAATATTTTGTTGCTTAGAATGTAAAATGTACTTT
TTAAGCATGATTCTAAAACCAGAAGACCAAAGAATATATT
TAATCTGCTAATGAAAGAAGTTTACATTTTATAAGAATAC
AATGAAATTATTCACATCTCTAGTGAGCAAAGATTCAAAC
GTTTGAAATTAAATTCTACTTATGAGAGCGTAGGGAAAAA
GGAACCCATATATTATTGTGATATAATAAGTGGTTGCAAC
TTTTTGGAGGACAATTAGCCAGTATTTGACTTGCCAGTTT
CACTGCTTGCAATTGACACTACTGCTATAGTCACCGATGG
TATGCTGAAAAATGTCCTCCCGAGATATCCACAGCCTAAT
CCCTGGAAACTGTGAATATTAATTTATTTAGTAAAAGGGA
CTTTGCAAATACAATTAAATTAAAGCATCTTGAGATGGGA
GATTATCATGGAATATCTAGATGGGTCCTAAATTTACTCA
GATTTTAACATGTAGGCAGAAGGAGATTTGGCCAAAGAAG
TGGAGAAGGAGATTGATTATGAAAGTAGAGATTGGAGTGA
TGCAGCCATGAGTTAAGGAGTGTGGGGACTTCCAGAATCT
GAAATAAGCAAACAATGGAGTTCCCTGCCAAAGTTCTGCT
GGTATCTTAATTCCAGCCCCATAAAACTTTGTTCAAGATT
CTGGGCTCCAGAACTTTAAGAGAATAAATTACTGTTTTTT
TTTAAACTACTAAATTTGTGATAATCTGTTACAGCCTAAA
TAGGAAATTAATACATAATCCAAAATCTTAAAGATTCAAA
AGCAAAACTTTTCTTATTGAGTGTTTAAGAAAAATCCAGA
ACAAACTAGATATCTATCAAGAGAAAACCAATGAACAGAA
AATTAGTGAAATCAAAGCTGGCTTCTTGAGATCAGTTGAA
ATTCATAAAACTCTAGCAAGACTGATCAGCAAAAAAATAA
AAAAAAAAAACAAAGTTATAAGACACAACTTACCAATATT
AGAAGTGACAGAGGTAATGAGAGGTGACAGCATGCTGGCA
GTCCTCACAGACCTCACTCGCTCGGGGCACCTCCTCTGCT
TGGGCTCCCACTTTGGCGGCACTTGAGGAGCCCTTCAGCC
CGCCACCGCACTGTGGAAGCCCCTTTCTGGGCTGGCCAAG
GCCGGAGCCAGCTCCCTCAGCCTGCGGGGAAGTGTGGAGG
GAGAGGCGCGGGCGGGAACCGGGGCTGCGCGCCGTGCTTG
CGCCGTGCTTGCGCGCCAGCGCGCGTTCCGGGTGGGCGTG
GCTGAGGGGGCTCCGCACTCGGAGCGGCGGGCCGGCCCGC
CGGCCCAGGCGGTGAGGGGCTCAGCACCTGGGCCAGAAGC
TGCAGTGCTGAATTTCTTAATGGGCCTTAGCTGCCTTCCC
GCGGGGCAGGGCTCGGGACCTGCAGCCCGCCATGCCTGAG
CCTCCCCTCGCCTCTGTGGGCTCCTGTGCAGAGCGAGCCT
CCCCGACGAGCGCCGCCCCCTGCTCCAAGGTGCCCAGTGC
CATCGACCACCCACGGGCTGAAGAGGGCGGGGCGCACAGC
GCGGGACTGGCAGGCGGCTCCACCTGCTGCCCTGGTGTGT
TATCCACAGAGTGAAGCCAGCTGGACTCCTGAGTCTGGCC
AGGACTTGGAGAGCCTTTATGTCTAGCTAAGGGATTATAA
ATGCACCAATGGGCACTCTGGGTGTAGCTCAAGGTTTGTA
AACACACCAATCAGCACCCTGTGTCTAGCTCAGGGTTTGT
GAATGCACCAATTGACACTCTGTATCTAGCTACTCTGGTG
GGGACTTGGAGAACCTTTGTGTGGACACTCTGTATCTAGC
TAATCTGGTGGGGAGTGGAGAACTGTTGTGTCTAGCTCAG
GGATTGTAAACGCACCAATCAGTGCCCTGTCAAAACAGAC
CACTTGCCTCTACCAATCAGCAGTATGTGGGTGGGGCCAG
ATAAGAGAATAAAAGCAGGCTGCCCGAGCCAGCAGTGGCA
ACCTGCTGGGGTCCCCTTCCATACTGTGGGAAGCTTTGTT
CTTTCTCTCTTTGCAATAAATCTTGCTGCTGCTCACTCTT
TGGGTCCACACTGCCTTTATGAGCTGTAATACTCACCACA
AAGGTCTGCAGCTTCACTCCTGAAGCCAGCGAGACCACGA
ACCCACCGGGAGGAACAAACAACTCCAGGCGGGCCGCATT
AAGAGCTGTAACACTCACCGGGAAGGTCCGCAGCTTCACT
CCTGAGCCAGCGAGACCACGAACCCACCAGAAAGAAGAAA
CTCCGAACACATCCGAACATCAGAGGGAACAAACTCTGGA
CACGCCGCCTTTAAGGTAACACTCACCGCGAGGGTCCGCG
GCTTCATTCTGGAAGTCAGTGAGACCGAGAACCCACCCAT
TCCGGACACAGTAACATTACTAATTACTACAGAATGTACT
GATATTAAGTGAATAAAAGGGAATATTATGAACAAATTTA
TCCCCATAAATTCAACTCAGATGAAATGAATCAATTCCTT
AAAAAAATAAAAATTATCAACGCTCTCTCCTGAATATATT
CCCTGAGTAACACTATATCTATTAAGGTAATTGCAATTAT
AATAAACAACAAAAACTTTCCCTAAAAAAATTCCTTGTAC
AGATTGCAGATGGCTTCACTGATTAATTTTGTCACACTTA
AAGCCTAACACGAATTCCACATAAACTCTCCCAGTAAACA
AAAATATCTTTCTGAGTATTGTACCTGATGTCTCATGTAT
TAAGGCATCTCTTCTTCCTGGCTGATGAATACATAGTATT
GCTAAGCCACGCGTGAGCTTTGGTAATTGTTTGGTCTGCT
GGTTTTTAATGATTCTTTTCCTAGCCCTGTGGAGGCTCCC
ACCATGGATGTTCAGGTGCATGCTTAGCCAAAACTGTGAA
GGCTACCTCTACAGATCTGTAAAATTCTCTTTACTGCTTC
TTTCTACTCAAACTAGACTTAACAGTCTCTGACTCCATAA
CTCAGCAGGACTTTGAGACTTCCCTTTAAGTTCTTCCTCC
TTCCACTGTTTCTTGGAACCTACTTCCAGCCAGGGCACTA
GAGCCATTAGGGACTTACCCTAGCTGATTTTTCTTTCCTC
AGAGATCACAGCCCTTATGGAGCCTATTGTACAATGTCTG
AAAGGGTGTTGTTTGAAATATTTTCTCTGCTTTTCTAGTT
TACAGTAGGAGTTCAATTTCTATAACAGTTAATGCTTCAT
GGGCCAAAGCAGAAATTTCATTAAGTTTTAAGAAATTAAG
GTTGGGGAGTCAAGAACCATGACAAAGGTACATTAGCTTT
TTATTTAGGTTGTCATGGATTTAAGAGACCACTTTTGAGA
GATAATTTAGTCTCAAAGTTCTAGAGAATGATATTCTCTA
GAAATGCTGTTCATTATCGGGTAAGGCTATACTGAAAACC
ATCCAAATGCTTTAACTAGACTATACAATTTCTGAATTTT
AAATATTTCTGTAAATCTATTAAAATATACAGAGACTTTT
AATAAACAGGCTAAATGAATTTTGTACTGATGGGATATCT
ATCATATGGATATTAATATTTTATACTAAAATAATTTTAA
TTATAAAAATACTAACAAATATTCAACTAAAGGAATAGAC
ATCACAGATATTTTCAAATATGTTATAGCAGGAGGTTCTA
TATATTTTATTATATCCTAGATTGAAGCTATTCTAAAAGG
TAAAGTATAAATAGAAGCTTTTTAAGGGTAGTGTTCTCAC
AGCACCAATTTTGTAAGCATTTTATATCCATTATACTGAC
CGAGTTGCACTGTTTTAGTATTCAGAGCTGTAAGTTTTAT
TCTATTTATCTTCCTAAGAAAATTCTCTGTGCTAAATGGC
TTTTACATATAGCCCTAAGTTAGAAACAGCAGTTACAAAT
ACCATCAGTCACAAGGAGCACAAAGAGCCTTCCTTTCTAC
AAGAATGCCATCTTGGGATCACTTACTATTAGGAAAAAAG
AATCTTTACATAACATTTGGAAGTACCTAGCCACAGAATG
ATCTTAATTCAACTCATTCCTATCTATTGATCAACTTATT
TATCTACCTTTTTATATATGTACATCATTTTTTCTGGAGT
ATTTAATAGCATACCCTATATATTGTACACTTCCACCTAC
AACACTTTAGTGTGTGTTTCTAGTAGATATATATTTTTTT
AAAATAGAAACCACAGTACTATTTTCACACCTTGCAAAAA
TGAACAAATTTTTAATATAATCTGATATTTCTCTAATTAT
GTATTAAAATATTATTTTCAGTTCTTTAATAAAATAAAGT
CAATTTATGGCATTTGTTGATATTTTTTTAAAGTCACTCT
TAATCTCTAACAGTGTCCACATTTGGTGGGGTGCAGGGGT
TCAGACCCTTGCTTTAATAATATAAAGTATATCTAAAAAT
CACTCCACTGCAGTACATAAAAGCCTTCTTTGTTATTTTT
ATTTTTTATCTTTTGAAATTACTTCAGAGAGAAAAAGCTA
GTATGTATTTAATTTATATATGTCCACGGATTTGGGGATA
GGTATACCTCTGTGAATCCATCAGAACTATCAAGGCCACA
AATATATCCATCATCTCCCAATGTTTCCTCCAACCCTACT
TATTACTATTATTATTATTTCATTATTTTGTATGTATGAA
TGAATGTGTGTGTATTAACACAAGATCTACACTCTTAGCA
ATTATTAAGTATACAATACACTATTGCTAGCAATATGCAG
TTTGCAGTATACTAGTTGTCCAGAACTAATCTGACATAGC
TGAAACTTTTTACACTTTAACCATCACTCCCCAATTTCTT
CCTCCCTCATCTCCTAGCAACCATCATTCTACTCTCTACA
TCTATGAATTGGACTATTTTAGATTCTACATATAAATGAG
ATAATACAATATTTGTCTTTCTGTGTCTGGCTTATTTCAC
ATAACATAATGCCCTCTGGGTACATCCATGTTGTCACAAA
TGGCAGGATTTCCTTCTATTTTTTAAGGCTGAATAATATT
CCACTGTATGCCTATACTGCAACTATTTATTCATTAATTC
TTTGGTGGACACTTAGATTGTTTCTATGACTTGGTTATTT
GGAATAATGCTGCAATGAACATAGTAGTGCAGATATATCT
TTGATTCTGATTTTGATTCCTTTGGGTATATACCTGGCAG
TGGGGTTGCTGGATCATGTGGTCGTTCTACTTTTAGTTTT
TCGATGATCTTCCATACTGTTTTCCATATTTTCTGCACCA
CTTTACATTCCTGCCAACAGTGTTCAAGCGTTTCCTTTTG
CCCACACCCTCCCTAATACTTGTTATCTTTTGTTTTTGTA
GGAATCGCCACCCAATCAAGTGTGAGGCAATATCTCATTG
TGGTTTTAATTTGAGTATCTCAAATGATTAAAATTTTGAA
CAATGTTTAATATACCTATTGAAACTTATATGTCTTTTTT
TTGGAGAAATGTCTATTAGGTTCTTTGCCCAAATTTTAAT
TGGTTTATTTGATTTGTATATTTAACTATTGAGTTGTAGG
AGTTTCTTATACATTTTAGATATTAACCCCTTATCAGATA
TATGGTTTGCAAATATGTTCTCCTATTCCATAAGTTGCCT
TTTTATTTTGTTGATTGTTTTCTTTGCTATGGAGAATTTT
TTGTTTGTTTGTTTGTTTTTAGTTTAACGTAGTCCCATGT
GTTTATTCCTGCTTTCATCGCCTATGCTTTTGGTTTCATA
TCCAAAAAAATCATTGCCAGTGCCAATGTCAAGGAGCTTA
CTTCCTACATTGCCTTTTGGAAGTTTTATTGTTTCAAGTT
TTACAAATAATTCTTTAATTCTTTTGAACCGATTTTTGTG
TATGACATATGATAAGGGTCCAATTTAATTCTTTTGCATG
GGGCTATTCAGTTTTCCTAGCACTGTTTTTGAAAAGACTA
TTCTTTCCCAGTTGTGTATTCTTGGTACATTGTCAAGAAT
GTGTTGACTGTATTTCCGGGCTCTCTATTCTGTTCCATTG
GTTGATATATTTGCTTTTATACTACTACCATACTGTTTTG
AATACTACAATGTCGTAACATAATTTGAAATCAGGGAATG
TGATGCCTCCAGACCTGTTCTTGCTTAAGATGGCTTTGGC
TATTTGGGATCTTGCATATTTCCACATGAATTTTAGAATT
GCCTTTTCTATTTCTGTAAAATTGCCATTAGAATTTTGAT
GGGGAATGCATAGATTTCTAATAGCATTCTCTTTTAAAGA
CAATTATATTTTGCAGGAACTTCCCTATAGGATTTTCCAC
ATTCTAGATTTGACTGACTGTATCTTCGTAGTGTTTGCCA
AACAGATTCTTCTATCTATAATATTTTTCAAAAACTGCTA
TGACTCATAGATCTAAAGGCTTGATGAGATTCAGAAAAGT
AATATTTATACAAATAATATTTATAACAATGTTATAAAAT
TCCGTTCAATTCATCACTCTAAAAGACACTCGGTACTTGC
TACATAATGAATTTCTGAGCCTTGAGAAAGAGAAACGATA
CTTATCTAGTTGGCTTCCTGGGTAATCAGGTATTGCAGAT
GTCAACAATAATAACTATAGCAATAGCAAAATCTTATCAC
AGATTTCTAAACTGGTGATTTAGCTTTAACTGCTTAAACA
TATTTAAATAAAAAATGTAGATAAAGTATGTGTGCTTCAG
CTAGTACTCAACATTAAACAAGATACAACCTCATTACCAT
CTCTAGAGTCACATGATACTCATCTAGTTTTTTTCCTATT
AGCATAATACTTTGACTATAAAATCTATATATTTAATAAA
GAATCATTTTATAATGCATACTATAAAAGAATCCTCAAGT
ATTAGTTGTAAATTTAATTTCAAATATTTTAATCTTCACT
TCCACCTGATTAAACATTCACACTGTTGAATTTGAAAAAT
ATTCCAACTATTGTGTATGGCACTATTGCACTATGAGAGA
GCAAAGAATGTGGTGATCTCTTTCTCCAAGGACCTTATTA
TCCAATATGTGAATATGCATGTGACAGTGAGTATTCATAT
TATTTAGAGCGAAAAGAACTAATGGTCATTAATATGTCAA
GCATGATATTAACTGTGTCATAACATTTGTTCTATTAAAG
TGAAATCTTAAGGGGGTATTATATCATATTTATAATATAT
AAAATGAAAAATCAGTAAAGATATTTTCCCCAAGTACTGA
GATCTAGTAAAGTATGAAGTTGGAATATGACCCTGGTATG
TGATTCCAAAATCCATAGTATTTCACCTATATCATGCTAT
CTTACAAGGTAATGCTTGACAGACTTATTATATACACATA
CAGACATACATGTTTATATTTGCATATACAATTGTATATA
CAACTATACTCTTTTATATATGACTAAATACCACTAGGAG
AGGCTCAAATATTTACCTTTGGTAGAAATCAGGCAAGTCA
TATGAATACCTAGGAAAGGAAACTGGAAAAAATCTTTACC
CTGCAAGATCAAGTTATTCATTTAACAGATACTTACCAAG
AGCTTTAATTGGACAGGCTTCATTCCAGAAACTTGATGTA
TATAATGGAGGGAAGGTTGGCAAGAGTTCTCTTCTCCTCC
TGTTCAGTTATACAAAATAAGCAGGAGTATAATAAATTGA
GTAGAAGTACAGGTTAAGGCAAGAGAAAGAACATTAAATG
AGGACAGGAATAGTGGTCATTTAGAGCAGCTTTAGAGGTT
TTGTAAAGGATGGCCAGTCTACAGTGAGGGTATATTACTG
GGAGTAGAGGAATATTAATAGTACATTATACAAGGGATAA
AGCGGGGGAGTAGGTTAGGAGAAATGAAATGCATACAGAA
ATTTGGCTTAATGTTCTAGTCATGAAAGCTCTCATGGGAC
CACCACTTGCAAATTTTCTCTCTGCACAAAAGTACACTGG
GAAGTCTCCACACTTACTTCAAAGAAAGCATTTTGAGATA
TTAGTCTTTGTTTTTTTCACATTCACTTATGAAGAGAATT
AGACTTGTGAGAGCAGGAATTTAATGTAAAAGAAAGGTAT
ATTTTACTTTTGACTTCCAAAACAGACTCTTGAATCCTCT
ATAAAAATAAAAAATTGTGAATCCATTTTTGTTTTGTTTG
GTAAAAATAAGATATGCTTTAGAGCATAAGTTTCTTTATA
AAAGGGCAGAATTTAAATGTTTAACAAAATATTACAAAGA
AATGAGAGGAAAACTGATGCAGACCCACCCTCTCTGGACA
AAGTTTATGTGATCAGGAGGAGAGGGGGAAAACTGAACAG
GGTGTAAATATATAAAAAGTAGGAAGGGGCTAAGACAAGG
AAACTGTGACAGGAGATCATAATGGAGAAAATTTGAGGAA
ATTCATGTGAAAAACTGTGCACAGCAAAATCTGTCCAACT
ATATGCAGCATTCGTGTTTCAAAGTCAGGTTAAAGGCAGG
GCCCAGAACCAGGTACTATGTACCACCAGGTCAAGGCAGC
TACGTGGGAGACAAGCTGATGATGGCAGTCACTATCACCA
TTCCAATGACCATCACACATTACCTGTGCTAACATTAACT
ATGTTCACTACTGTTTGATGAGATGTTTCTATATTGTTCC
TAAGTATCATCAGAGGATTGTCCTGCAGAAGTGAAATCTA
CTCATGCCTGGAGACTTAGCTGAGATTAAGTGAACTTCTC
CAAGTGGAAATTATCTTCTCAATGGTCCCTCAGCCTTGTA
AAAGTGTGTAGGTTCCATGATACTCAATGAAGTTCTGGTT
GTAAGGGAAGGAAAGGTCTCTGGTAGTCCCTGCCCTTAGG
TAATACTGGTCAGCCCTGAAACCCACTCCAGTTACAAATG
CCAATCTGTCACTATCTGTCACTGTCACTGCCCACTGACC
TTTATGTATCCTCATTCACCTTTTCTGTTCCACACAGAAC
TGGGTCTCATACCCTACAAATTGACACATATATTTTCTTT
ATTTTTAGGAACAGAAAGCCAGTTTTCAATAAAATGACAA
TCTGAGTTACACTAATTTCACTTAACCTCTGATACTGAAA
ATCGCGCCTGTCCTCACTTGACTCCCATGATTAGTGATTT
GTCAGCCACAGGAATGGTAATAATTAATAAAATTTATGAT
GTCATCAAGGTCTGAGAATATTAACTGGCAGTTGGTAGAA
ATAAGTAATGACATACATTGATAAATCCAAAATCAAAAGT
TAGAGGTAAAATTCTGTCACTATTAATATTTCTCTATTGC
ATATGAGCAGGCTGATTGATAATATTGTTTCAGACTATAA
ATTAAGGTGCATGCTTTTTATATAACTCAGTCCCCCACTC
TTCATGAGGGAACACCTGGTAAACTGAAGCAATAAATCAC
TAAAACCGAGATGATTTTCATCCCAGGAGATTGTTGTGCA
ACACAGAACATTAACTACAGCTACTAAGGAGAGAAAGACA
AATGTCCATCAAACTCTCAGATGAGAATAATTACCAGGAT
TGGCAGGTAAGAACTCAAAGAGAAAAGGTTTTATAGAATC
TTTTTTTTTTTTCCCCTCATCATAGACAGGAGCCAGAGGA
AAAGTCATACCTGGTCTTACTGTTTTACCTGGAATCTGTG
TAGCAAGAAGTTCAATGGCTATGTGTGTACTTCTGTTAAT
ACAATTTAGCTTAGAATTTAGGAATAAGATTTTGGAGTTT
GATAAACCAAAGTTTTGATCTAGGGTCCACCACTAAACTT
TGTGCAATGCAATGGACATTTGTTTACCCACTGATCAAAC
ACCCCTTTCCTTTCTTGATAAGTGGATCTCAGTTCTTTCG
ATATAGTTGGATGCCATATCAGCCACAGTCCTCTAAAAGC
AGAGCCTGAGACAAAGATTAAATTATAATTACTGGAGACA
TGCTAGTCAGGGAAGTAATTATGAGGACAAAAAGGAAGTG
AGGCAATGAAAGATCAACAGTTCAAAAGCTATTCAACATT
TTGCCAGCAGTGATTACTGCTTCACAAGAAGCTATGGAGG
GATACAACAGGTGTAAATTGCGTTTGAGGATTTCTTTGGT
AAATTGATAAGAAGAAATAATCTCAGAGCAGTTCACTGTA
GGCAGAAGAAGGAGGATTTGTCTTTTTGATTCTCTCCTAA
CTTCCTTTTCTTATCTCTTACTGGCTAAAATTTACCTCAT
GGAGTGCTAAATCCTCCATGTCTCTGGGTTTGTCCAGAGG
CTTCCCAGCAGCTAATCTGGAAGCCAGACCCCATATTTCC
TCATAACCTGAAAGTGGAAGTGTGACAGGAAGGGAATAGG
GCACTGACCAAGAGAAAGAAAGAAGGTGGATGAGGGAATC
TGAGAAAGTGCAGAGGGTTTTTTCGATACTGTGACATTGT
GTCAAACCCCAGTAAATGGTCCATGGCTAAATTAGGGTTG
GGGTAAGTCATTTGTAATAGTTCACTTAACATTTGCTGGT
GACTGGGTTAGAAGTAAACAAGCCATCTTCTTTTGTAGGA
CTCTGTTAGGAGTGTTCTGAATAAATTTTTTTCTTTTCCA
TTTAAAAGGAACTGTAACCAAGAAGTACCTATACTATTCT
GTCTTTATTTTTGAATGCTATATTTGGCCAAATCTAGAAT
GTAGGAGAGTGGGTGTGGCATCATGTTTAAGGACATGAGA
TCTAGAAATTTGGTTCAGATCCTGTTTTGCCATGTACTAC
GACTCAAAAAATTTGCTTAACCTATCTGTGCATAATTTTC
CTCATCTGTAAACTAATAGTGACAATAGTAGCTATCTCAT
AGTATTATAATGAAAATTCAATGAGTCAACATATAAACTG
TTTAGAATGTAGTGAGTGCAGAGAATTATATATTTTATTA
TATAGATATACTCTCTAATTCTGGTGTTTATTGGTGCAAC
TTAATTTACTTCATTGAATATTATGTATATTACTCATCGG
TAGGAAGATCTGTGAGGGATCTCAGATTTTAGTGCTCATA
ATATGAGACACTAATGAGTGATCCAAAATACCTGGGAAGA
ATGAATTTACCTGTAAAAGTAAGCAGTTTATTATCTATTG
TCTGAAAAGAGAAGGGCAGCAATATTTAAAGCATTTTGAG
TCTCTTGGAAGAAGAGGGCTTATAAATCCAAGTTTTTAAT
TTTTTTTCTTAACTTCTTTTGCTGTTATTGGTTGATTGGT
AGCTTTTTGAAAAGGAATCTGCTCCCTCTGAACTCACCTT
TCCTCACTAAGATTCATATCCTAATGTAAAATATTGCTAA
ATGTTACCTATCTGAATCATCCCATCATCCCTAATGCTAG
TGTCCTATTTATCCATGTTCGACATTTCAATATTTCTGTT
GATTTCCGTCTCAAGTAAAGTTCTTAGGAAATAAGTTATT
TTATTCATCTATTTATTTTCCCTCTAGCTTTCTGCCTTTT
ATTCGGTGTCTTCAATTTTATCAAGACTATAGCTTATTCA
TATTTCAGCATTTTCACGTAAATTCTTATATTAAATTTCA
TTTCATATTATAAAAATAGAACTGAATAGTTTCCTACTAC
ATACTTCGTTCTTTCATAAAAAAATACACATCCTTTTTTA
AGGGCATAGATATGTATCAGTCTGCCCACTGCTGTCCTCT
TTCATTATTTTTTAATGCTAGGAGGAATGTATTCTAATAG
CAACTATCATTATCACTGTAAAAAAATAATTCTCCATTCA
TTCTGAGAGGATTCTTTCTTAAAAGAATGCCTCGAATATT
GCTTATTACCGAGACACGTTGGGAAGCCACATACTTTTTA
ATGGATTTTCTATTCCAATCAACATTTTTCAAGATGGCAC
TTCCTTTTGATAAAGGAAAAACTCCATCTGCAAAGTTTAA
GCTGGTTGTAACACTGTGGTACAATCTTTTGTGATGATTC
AGGTGATTAATTATATGATTGCACCTTTTAAGAAGAAATG
TGAGTCTTGAAAGTTTATTTGACATTTTGTTTTACCTTAA
TAAAGAAACTATAATTGTTGAGATTTCAAGGGAAAATGTA
CAAGATTTGTTTGATTTGCTTGTTCATAAGATGACCAAGC
ATTTACTTCTGTGCATTATTATTCTGAGCTTTTGTGTCTA
ATTATAAACTGTGAATAATCAATGAGAGTGCCGACTGAAC
TTCAGGGAAATTATAAATAGGCATTGTAACATGCATTATT
ACTCTAAAGCAGTAAGGAGAGGGAGTAGGAGCCTCTTAGG
AGGATTTGGGTTACATGAGTCAACTATTATTTTTTGTTAC
ATAATTTCTATCTCTGCAAATTTCATAATCTGCTTTGAGA
CTTTCCAGATCATTTTTTCTCATCTTGTCAACATAGTTAT
TGTATTAATTTTTGACAGTTCATTTCAGAGCAATTAATTA
TTCTTCTCAATAATCTTTCCAGTGGCTATAGGTTCCTTGC
AAAATCTTATTATCCCCCCATGGACCTTTGGAAATACCTT
TACTCTAGCAGGCATTACATTGTTCCTTTCTTTAAAATCT
GCCCTCCCTATAGCTCAAAAGCAAGAACTCTTTATATTCA
CCTATATAGCATTGGTTCATATATGTAATTTTAAGAAATG
TTATGGAAAATGGCAGAGTACCAGAGCAAAATTATTCAAA
CAAAAAGGGAAGTGTATTGATTTTCATAAGTGAAAATTCC
AGGGGTATGTATGATTTGAGACAAAATTGGATTAAGTGTG
CAGAATGATTTTCTTAAGTTATTATTTTTATCTATCCTCC
CCCATTTTATTCTGAAGCAAGCATGGTCCTGAGGTTTACA
TTTCCCCGGGTTTAACTTTGACTTGCTTGGGCTCACCTAG
AGGCAATAAAAATCTCGCATCTCAGTTATTTAAACAAAAT
TCTTATAGTTTGTCTTTAATGTGGACAAATGCTTATAATG
AACACTCAGTGTGGCCAAGGCCATGAGATACACTGAATGG
TTTTTAGCACAGGTCCAATGATCTCTCTCCAGAACATCTA
GTTGAGTCACTTGAGCTCTATTAGACTTCTTAGTTGTGGG
TCGAATAATCTATTCCTGCTACATTAAGCAATTAGGAGTT
TATTTGACATTAGTGAGAAGATTATAAAATTTTGATAAAG
CTCTAGGGTGAGCTTCCCAGAATGATTCAAGAATTACACT
ACAACAGCATTCTAGCAAGAGTACTGACACTGCTGACAAT
ACTGAAACTAAGTTCCCTCTGCTTCAGTCAGGAGCTGCCA
CCTCCCATCCATCCCAGAACTGCATCTTCTCTGCTGCTAC
CTCCACTCAATACAATGGGTGTCATGCACACCGCTATCTC
CTCACTTGGCCGGTTTCTAAATATCAATCTCAAGCAGGTA
TATTTGGCTGATGGCAATTAAATTGCATGTCTTCCTATGA
GCATATAGGAGTGATTATAAAAATAGCTGTTTGGTTATTA
TCTTAGTCTGTTTATGCTACTAAAATGAATATCTGAGACA
GAGTAACTTATAATTAACAGAAATTTATTGGTTCACAGTT
TTGGAGGCTAAGAAGTTCAACATCAAAGGGCCAGCATCTT
TTGAAGGCCTTCTTGCCTTGTCTTCACGTGGTAGAAGGCA
AAAGTCAAGACAGCAAGAGAGAGCTAAACTTACTCTTTTC
AAATGTCACCAATTCCACTCATGAGAATAGAGTCTTATTA
AAGGTCCCACCTTTTAATATTGTTACAATGGCAACTAAAT
TTTAATGTGAGTATGGGAGGAAAAAAATTCAAATCATAGC
AGTTATAAACTGAGAAGGCAGAATGAATGTTTAAAAGAAA
TATTGAGTTGTTTAGAGGGTATTAAGAGATTTAGGACAAC
TGTGAGTTGCACATGTGCATCTTTACCCAAACATATGGAC
TACTATTGAGGAAGACTTATAGCCTAAGGAAAAGCATGTT
CTTTTTATCTCTTTTTGTGTGTGTGTGTGTGTGTTGGAGT
GGGGTGGGGGTCACCAGTGAATGAATGGTAAACAAAACTG
TAGGCAAGAATAATAAAGGCATACTTCATTATCTCAGTGC
TTGGCCTGAAGTAAATATACAAAGCAATATGTGTTAGTTG
AATAAATAAATAAAACATTTTCAAAATAAAACTGCATATA
TTATATATACAAAACAATATCAGACGTTTCTACGTATGGC
TTAAGAGCACAGAATAAGACACAAAGAACTGACATATTGA
CATAAATTATGACAACATCAGCAGTACAGAAAGGGAACAT
TTTTGAGCCATTATCTGCATATTTAAACATGAAGGATATA
TAGCATATTTAAATCAACTCAAAATTTTCATAATGATTCC
AAAATGCCAAATTTTAAAATACAATTATTTCCAGGGTCAT
TTAATAGAAAAAGTCATATGTTTTATGAATTTAAAGAAAT
CAGTAAACTCATTTAATACAATTAAAATCTAGATCCTCGA
TGTACAAATGTCCATTTATAATTTGCCCCAGTGTAGACAG
CTGTAATGTTGAGCACATTCTGATTTCTTGAACTGTAAAA
TTACAGCAGACTTCATGCTCCAACCTTTCAGTTTACCACC
AGAAGCAAAATTACTAATAAAAAGTCAGAGACAAATGGAC
ATCCTTAAGGACAAAAATTGCTTGGAAAGGACTGTCACTT
AGTTCTGTCATGAAACCTCTTTTTTTTCTTGCACTATTCC
TGAGTAGTAACGTTGAAATAGGGTCTCTGGGAAAGAGGAC
ATGATGAAGGATTTTGCTTAAGACTGGTTATTGGGGCATA
AGAGTACATACCTTTTCACCATGAGATCACATAGTAGACC
TGTTTAGTGTAACATCATTTCTGAAAGATATCCTTGAATT
TAATAGGCCATGCAAGGTCGAACGGGGACCAGGTAGAGTT
AGTGCTCTAGTCTTGAATGCAGGTTAAAATAGTTCATTTA
TGGCCTTTCTGCTGTAGGGGATAGAAGAGAAAATTAACAG
AGGCTTTTCTTTTCTCTACTATTTTTTCTAGCTCTGTTCA
TCATGTAATAAATTAGATGCTTGTTTCAAAACTCCAGTTA
ATAAAAATGAACTGAGCATATATGATTCCAGAGAAAAAAA
CTGGTTGTAGTTGGTATTTGAATTGGGTACTAATTCTAGA
CAGAGGACTTGGATGGAGGTCACCCAAAATGCACATCAAA
TAAATTTACCCTTTTAAAATATTGTACATTTTTCTCAAAA
CAAGAATAGCAGAATAGGTAATGAATTTGAATCAGAAAAT
TGATACTTATTTACCTCATACAAATTTTAAGAATTACTTT
ATTTCCACTTAATATGTTGCCAAGGTTTCTCAAAGAGAGA
TTCCCATTATCATTATAAAATGGTCGGCAAATAAAGTGTT
TCATGGTCAATTAAGTTTGGGAAAAAAATCATAGAACATA
ATCTTCCTGCATCCACACACCATAATCCAAACATTAAATT
CTGTATGAATTTCTGCCAATAAAATCACTATATTTAGAAA
ATATATAATGTTTTCTTTCCTTCATATAAAAGCCTGTGAT
CTCTTTTTATTTCCCCAACTTTACAAAATGTATTCATTAA
ACATAATTTGTTGTGGATCAAAAATGTGAAGCTCAGTGAC
ATAGTTAATAATAAATAACTTAAAATTTTATTTATTATGC
ACATTTAGAAGAAAAGCCACTTATAGCTATACTATATTGA
AATACTATTTGTTCTAATTGTTCCTTCTATATATTTCTGT
ATAAATTTACTTTCATAAATATAATTCTTTATAAGTGACA
CCGTGTCTTTCAATGAAAACTATTGGTAATGCAAAATTAT
TAGGATTCCATAGTTTAAACTGGTCAATTCTTACAACTGT
TTTGTTTTCACCACAATAGGATTTGATACAATCACATATA
GTCACATTTTTTCTGAAGGAATCTTTCAAAGTATTTCTAC
ATGACAAAACAAATTTCACCAGAAAGTAAACAACTAACCC
AAACGATATTTTTAACTTTAAAAGTCATTAGTGATTTTTT
CCCCAAAAAGAACATCTGTCTTAAAAGTAATTTTTGATTT
AGTGATTCAAATCAAAACAGTAAACACTTTAGTGGATATA
GAAGTAGTACTTTATAGTTTAGCACTTTTTGAATTTAAAT
GCAGTATAAAAGTAAGATTTAAATTAAAGTTTCCAATGAT
GCATTTAATTTAGCTTTAATAAGATATTTGGAGTGGTGGC
TCATGCCTGTAATCCTAGTACTTTGGTAGGCTAAGGCAGG
AGGATGGCTTGAGCCCAAGAGTTTGAAACCAGCCTGGGCA
ACATAGTGAGACCTCATCTCTACCAAAAATACAAAAAAAA
AAAATAAATTAATTAACCATGTGTGGTGGCTTGTACCTGT
AGTCTTAGCTAATCAGGAGGCTGAGATGAAAAGGTCATTT
GAGCCTGGGATGTTGAGGCTGTAATGAACCCCGATCATGC
CACTGCACTCTAGCCTGGGTAACAAAACAGGATCCCATCT
CTTAAAAAAAAATTCATACCAATGAATAACAAAAAGCATA
TCTAAATATAATAGCAGTTATGTTTAAGTACTAGCTAGAA
GCATTTGAAGTTTCTAATGATTGTTACAAAAAATAGAATT
TTCTGAACTTTGTAGTCAATATAATGTAGTATAAAGAAGA
TAGGAATAAAACTGGAGATTTCTGGCTGACTTGACCAGAT
CAGATGTTATCTTATTCTGGAGTAAGAACGTCAAATTACT
GAAATAAATCGTAGATTTCTAAATTCAAGAAAAATTAAAG
TATTGGCAAATTTAAAGACAAATAGTAAAATAGCTACCAA
TTTCTGATGACTATGAAATTTCTGAAATCCATTCTCATTT
CTCTCAAGGGGTTCTCAATACTCCACCCTAGGTCAAAGCG
GAGAAAGGCACTGAAGATAGCTTCTCCCTCTGTTTCCTTG
GCCTTGCCAGGCCAGACTGTTTTGTAGCAGCAAATGTGCT
TCTGCTTTTAAAATAAGCTCCAACCATGCATCTCGAATAG
TAAGCTGGGATTAGTGAGATGCTATGGCTAAATGTTCAGC
ATCACAAATAATTCAGTAACTTGATCCCATCGGGAAATAC
ACTATTTACTAAATGGCACAATTTTCACATTTCTGTTGAA
ATGTAAATGTGACAGTTTGATTTTCAGGAGGTGCCTATCA
CCATGAGAAGCATCAAATTGATTGTCATTAAGCTACACAC
AAATAAAATTGATAATAGAATAGAAAATCATGATCCTCAA
TGATCCTCAATTTTTTTTTTTTTTTTTTTTTTTTTTTTTT
TGAGACGGAGTCTTGCTCTGTCGCCCAGGCTGGAGTGCAG
TGGCGCAATCTTGGCTCACTGCAAGCTCTGCCTCCCGGGT
TCACGCCATTCTCCTGCCTCAGCCTCTCCGAGTAGCTGGG
ACTACAGGCGCTCGCCACCACGCCTGGCTAATTTTTTTTG
TATTTTTAGTAGAGTCGGGGTTTCATCGTGGTCTCGAACT
TTTGACCTTGTGATCCGCCCGCCTCGGCCTCCCAAAGTGC
TGGAATTACAAGCGTGAGCCACCGTGCCCGGCCGATCCTC
ATTCTTGAAGAATACCTATCTTTAGAAAATTCAAGGAAGC
TTCATGTCCACACACAGAGACAGACACACATACACACGCA
TACACACACACACGCAAAGGTGCAGTTCACCAATATAGGA
ATGATGCAGTAAGGCTGCTTTGGGGAATTCAGACTTACCA
AGCTCCTTTGATCTGCTACAAGAAGAAATATTTCTACGTA
ATGTTCTTGAAACATGTCATTTCCTTTCCTGGGCCTATTT
TCCTGATCTCTCATTATGCTCCCCAAATATTCCACTTTTC
AAGTTAGAAAACCTCAATTTATCCTTATGCTTCCAATTTG
GATATTATTGCCTTTTTCAAGCCCTCAAATCCCTTCTGTG
TTGCAGAGCACTAGACAATCCCTTAACATAGCAGTGATTA
CTTACATTTTAACATCCTGCTTTCTGTTGTGTTTTAGTAC
TGTGTCTTGAACACTAGACTGTAAGTGCTATAAAGGGTGG
AGTCCTGTGTGCTTTGTTAATGTGCATATCAACAATGCCT
AGTTTTATACCCAATGAATAAATGACTAGAAAGTCCAAGA
CTAAAGCAACAGCAGGATAATGGCGAGTGAAACCACTCTA
TCTAATACTGTTAGCTAACTTAAGACCTAAGATTTCTTAT
AAAGCTTATAAAACGAAATTTTTTAAAAGGTTAGGATAAT
CTGGATACTTTTAAAAGCTTCGTTAAGTTTTACACACGAA
GAGACTAGATTACTCACATTGTATTGGGTAAAAAAATCAA
CTATTGAAGAGCAATAAGTTCCACTATCTTCACTTATGAT
AATGAAAATTTACATGTGCCATTTTCACACTAGGCTACAT
AAAGGTCAAATAATATTTTTAAAAAGTGATTCAATTAAAA
AAATAGGCTAGAAGGACTGCATATCTACTTGAAATAAATT
TTTAAAAGTGTATGTTTATACATATCTGTTTATATATGTG
TGTGGGGGTATATACATATATATTTTGCGAAAAAATAATT
CATATTAAGATACAACTAATGAAAAACTGATTTTAAGTGT
TTGAAGAGTTGATATAGAAAATCTTAATTCATATTCTGAT
ATATTGACCATTGCTCTGCATATAATTGTATGGTAAAGTT
GACTTTGGTGAATTATAAATCTTGGAAAATGTACTCAATC
CTCTTGCTATTCAACGCTCTCCATGTTGCTAATCAATCTG
AACTTTAATTTTAATCATGTAATTTACTACCAATTTTCAC
GTTTTTATCTATGTAGATTTTCTTGTTTTAGTTTGTACTT
TTTTAGTTCATTCATATTGTAAAATAATTTTTACAAAAAG
AAGGAAAAAGGCCATGTAAATTATTTTTTAAAAGCTTAAT
TGGCTGTGCTCAGTGGCTCACACCTGTAATACCAGCACTT
TGGGAGGCCAAGGAGGGCGGATCACAAGGTCAGGGGATCC
AGACCTACCTGGCTAACATGGTGAAACCTCGTCTCTACTA
AAAATACAAATTAGCCAGGTGTAGTGGTGGGCTCCTGTAG
TCCCAGCTAAGGCAAGATAATTGCATGAATGCAGGAGGTG
GAGTTTGCAGTAGCTGAGATCGTGCCACTGCACTTCAGCC
TGGGCGACAGAGCAAGACTCTGTATCAAAAAATATATAAA
TAAATAAATAAATAAATAGCTTATTGAATATTAGCTTCCC
CAAGGTCACCTGAGATGTGCTAAATAATTTTACATATTTT
ACCTATATTTACCATTGACATGGAAAAGATGAAATTATCT
TTCCGAATTTTCTGTTTTGAAACTATATTTTTGAAATACT
TGAGATCTTTGACACCTCTTTTGACAATTTAAGGGATAGC
AAATATCTAGTTATTGGAAATAATTTAAATTTTTTGAAAC
GCCACATAAAGTTAAGATGGTGAGTAACAAAAAAATATAA
TCTTAAAATCCCTTTCTCAATTGTCTGAATCACATTTTTA
TACACATATAAAAACCCTTACCTATTCATAGTTACACACC
ATCGGCCACATCAAATATGAGTATAAATAATTAAATACGA
TTTTTAACAGATGTCAAAGTCTAAAAGCGATAACAAAACA
AATATCAAAATGTTTAAGCATTTTGATAACACCGATGTAA
CAAATGTAACACCATTTGATCATGCATCTCATGTTAGTTA
CTTTTTGTGGTAATTATATATGCACATATATTTTTTAATC
TAAAATATAAAAAGCAAGCTTCCTTTTTTTTTAGCAAACA
TCATATATTTACTCATTTATAATTTTGACTTTCCTTGGCA
TTTAAAAAGATAAAAGTCTACCTCAGTTAAGCTGTAAGAA
CTCATTTTAATTATTTTCTTAGGTAAATTTTCCTTCTCTC
CATCTTTCATCCATTTAATTCAATCATGATTAGTTGAGTT
TGGTTGGCTGTGGAACATTTAGCCTAACAACAGGCATTAG
GTAGGTGTTTTCAGGCCACTACTGGGGCAAAGCTAACTTT
GTCCTTTGTATTAATATTCACACTAAACAGATGAATTTAT
TTAATGCAGTGATGCCTTAAGGAAGGTTGCTTGTCCTTCA
TTGTAAAGAAAAGAGACAGAGAGAGAGAGAGATGAGGAGG
ATAAAGCAAGCTGAAAATATCTATAACACCATCAGATTAG
AAACATCATCACTTAAAATTATCCAGAACCCACTTTGAAA
TACTTGGCAGTAGAATATTTGAAGGTAACAAGCTTCTGAA
ATTTTCTTGAAGTATGTAAAATTTGAATGTAGATTTCTTA
TTCCTTTTTCTACAGTAATCTCAAAAGCAACAGGTAAAAT
ATTCCTGACCACTCAAAAGATATTTCTATTATATAACATC
AACTTAGAATTCTACAGAAGGTAAAATTAAGTTACATTTT
ACAGTATTGAAATCATCCAAAACTATAAAAAAGTCATACC
CAAAGGACTTCTGAAATAAAAATAGACATAAAGACTATTA
AAAATACAAATTCTTTTAACGTCATACCAGAAAGTAGGGT
GTTCTATATTTTAAGTCCTCAAAGCTAATTTTAAACATGA
CTGCCACTGTTAGAAATTATGTTCTAGAAATTATGTCTGT
GAGCTATGGAGAAACTGGACACTGACAAAATTTTGCTTTC
CTAGGTTATCTAGAAAATTATATGTAAAATTATTTTAAGA
TATTATTTTCTAATAACTGCATTCATTAACAATCAAGTTA
ATTTAGTACTGCAGATATTTCAGGGGTTGTGACAAACACT
GGAAAGAAATTGATGAGCAAGAAACTCACAGAATTTAAAA
AGAACAGAAAAGAGAAACTTAAGCTAATTATACATGCAAT
GAAATAAAACTTTGGGATAATGGAAGTACCTAAACTGGTT
TGCAAGTGAGACATGAAGGAGCAATGAATAAATGTAAAGA
TTTTTGAGAAAAGACAGTTATTTTCAGGAACCGAAATATA
ATCTGTATGGTTGAAGCATAAGAAAAGAAAAAATGCTGTA
CAGGAAGAAGTTGCAGACTTAAATTGTATTCAGATCATAT
AGAACTTGCTAAAGTTTGGTGATTTTTTTAGGTTGCTTGT
TTTTTTCATTCTGAGGTTCATGACAAGTCACTGAAGATTT
TAGCAGATCATGAGAGTAAGATTTTTTTTTTTTCTCTTTT
TGAGATAGAGTCTCGCTCTGTCACCCAGGCTGGAGTGCAG
TGGTGCGATCTCGGCTCACTACAAGCTCGGGGTTCACGCC
ATTCTCCTGCCTCAGCCTCCCGAGTAGCTGGGACTACAGG
CGCCCGCCACCACACCTGGCTAATTTTTTGTATTTTTATT
AGAGACTGGGTTTCACCGTGTTAGCCAGGATGGTGTCGAT
TTCCTGACCTCATGATCCACCCACCTCGGCCTCCCAAAGT
GTTGGGATTACAGGCATGAGACACCACGCCCGGCCTTTTT
TGTTTGTTTGTTTTGTTTTTCTTTTTTTTTGAGATGAAGT
CTTGCTCTGTCGCCCAGGCTAGAGTGCTGTGTTGGGATCT
CGGCTCACTGAAACCCTCACCTTCCGGGTTCCAGTGATTC
TCCTGTCTCAGCCTCTGGAGTAGCTGGGACTACAGGCGCG
TGCCACCACACCCAACAAATGTTTATATTTTTAGTAGAGA
CGGGGTTTCACCATGTTGGCCAGGGAGATCTTGAACTCCT
GACCTCGTCATCCACCTTCCTTGGCCTCCCAAAGTGCAAG
GATTACAGGTGTGAGCCACCGCACCCAGCTGATAGTAAGA
TTTATGTTTAATTTCTAGCTCTCTGTGGTATAGGAACTAG
GGTAAAAGGAAGATGGCCAAGACCAGCTAGAACACATTGA
TTTTTTAGTAATCCAGGGAATTGATAATTTCTTGGAGAAA
TCAAAAGTATCAAGACATAGGAAGTAGTATCGGTAGATTC
GTGGTTTGGATAGATTGGTGATATGGTTTCACTCTGTGTC
CCCCCCCCCATCTCATCTCAAATTATAATTTTCATAATCC
CCATGAGTCGAAGGAGGAGCCCAGCAGGAGGTGATTGGAT
CATGGGGGCGGTTTCCTCTATGCTGTTCCTGTGATAGTGA
ATGAGTTCTCATGAGATCTGATGGTCTTATAAAGGGCTCT
TCACGCTTCGCTTTTCACTTTTGTCTCTCCTGCCACCATG
TGGAGAAGGTCCTTGTTTCCCCTTCACCTTCAGCCATGAT
TGCAAGTTCTGGTGATATCTGCTTATAGGTGTTTTTCAAA
AGCATGGATGTGTATGAGAAAACCCATAAGGAGAATGTAG
TGTGAGAACAAAGGAGAAGTATATGGGGCTCAAAGAAAAA
AAGAAAGAAAAAGAAAAACAGCACAACTAACAAAGAGAGA
AAATTAACAGAAACCCTGTAAATGAGAAAAGCTAAATAGC
TTTAGAGTTTAAGGTAGAAAAAGAATTAGTGATGCCTTTA
AATCCAAGAAAGGAAAGTTCCAAGAAAACAGTCAATTGTG
TCATTGTGATAGATTGTTTGCAAAAAATGTCTGCAATTAT
TCCCCTTTTTGTATCCAGAATCCTTTCCCATATAATTTTT
GCAGCTTCTCCCATCAAGGGGTAGATTCTTTTCTTTCGTT
CCTTGAACGTGAGCTAAATTTGTGACTTGCTTGACTAATA
GAATACAGAGAAAACAACACTATGGCAGTTCTAAGACCAG
ACCTCAAGAAGCCGCGCTCCTTTCCTTCCTTCCTTCTCTT
CTGCCATCACCATAAGAACAAGCCCAGCCAACCCAACTCC
AAATAGTTGAGAGATTCTAAATTGGAATTGACCATAAACA
TCTGTAAATGAATGTTTGGATTAATCACAAACAAGAAGAA
CCATCCAGTTGACATGAAAATGTGTGAGAAGTAATAAATA
ATTGCTGCTCTACCTTTGGTAACAGATACAGTATTGTGTT
TTGTTGAGCCTCAGGATGATGAGAAAGAAAACTGGCCATT
TGAAATATATTTTTTGGTATTTTTGCTAACATACAGAAAG
AATATACTCCTGCTAACAAAGAAGAGATTACTTCTGTAAA
TTTCAGCTTTTTCCACATGCCTGAGTAACATCCAAGTGAA
AGTGTCAAATATGAAGTGTGATATATGTTCTAGAACCTGC
AGGATAGCTCTGGTGATATCTGCTTATAGGTGTTTTGCAA
ACGCATGGATGTGGATGAGAAAATCTATCAGGAGAATGTA
GTATGAGAAAAATGTAATGTTATTCATTATCATTTAATTA
CAGTTGTATAAATGGAAGTCAGATTGTAATAGATTGGGTT
GAAAATGGGGGTTGGATAAATGGATATAGGACAAAGCCAG
GGCTTTTGAAGCATGCTTTAGAGAAAAAAAACTTGAATCA
GTGGAGATTTAGGAAGGATTTCCCAGCAATAAGAGTTCAC
TCTGCCAGGCACGGTGGCTCACGCCTGTAATCCCAGCACT
TTGGGAGGCCGAAGGGGCGGAACACGAGGTCAGGAGATCA
AGACCATCCTGGCTAGCATGGTGAAACCCCATCTCTACTA
AAAAATACAAAAAATTAGCTGGGCATGGTGATGGGCGCCT
GTAGTCCCAGCTACTCAGGAGGCTGAGGCAGGAGAATGGC
GTGAACCCGGAGCTTGTAGTGAGCCGAGATCGCGCCACTG
CACTCCAGCCTGGGTGACAGAGTGAGACTCCATCTCAAAA
AAAAAAAAAAAAAAAAAAAAAAGAGTTCACTCTAAGCTGT
TTGCAGTGACTCGAACTACCCCTATTGATGGATGGCAGAT
GCTAGTTTGGATGAGAGAAATGTAGTTTTATTTAGCTGAT
TAATGAAAATGTAACCTACAAGTGCAAGATGAAAGGAGAA
GTTATTCACAAAAAATGGGTGCAGAGGGAGATCTTAGCTT
AAAGAAAGGGAGAAAGGTAGATGACTTAAAATATTCATAC
AGTTATCAATAATTAAAAAACAAAATCATGATTCAGAGCA
GAATAACTAGGTCATGGGATAAATCAGTTAACAAATCCTT
GTACAAATATTATGAAACAGGTACTCACTTAATCCTCTTA
AGATGAGGAAATTGAAACTCAATTATATCAGGTATCTTTT
CAAAGTTTGTACAACTGAGCAAAAGCTAGGATAACAACAT
ATAGAGTTCCTCTTACTCAAAATTAATTGGCAAGTTTGAA
ACTGTCGTCTATTTCTATCCAAGAAGTATATCACCAATGC
TTATTATTATAAAGTTTTTACTAAAACCAAAGAGTTCCAG
AATTGAGTTCACTAATCAATGTTACTTCTCTGAACATTTT
TTTCATATTATAAGAAATAATTTTAAGTGAATCTCCATAA
TTTTAACATGCAGCGGGTCTGAATAACATTAATGAAATAT
ATGTTGAAGTTTATGTATGTTTGTAATAGTAATTATACTT
ACATTCAATGGGAACATAGTTATTCATATTTAATTCCAAC
TCAATTTAAAATCGAATTTCTTTGCCAAACTTAAAACAAC
TTACAACATTTTCTCAATTAACTTTTCGAAGCTATACATA
TTAGAAATGCCTTTCTTTTCTTTTCTGTCATTAGAGATTT
TAGCTCTCACTGTATTTAGCTGACAGAACCAAAACTTTGC
GTGAGACTGCCACCCTGATTGGGGTGAAGTGACACTTCCG
ACTAGGGAGAAGATGACACTGATGTTTTCCTTCTATCTGC
ATTGTATTCAGAAAATCTCAGGAGAGAGAAAAGACAACTC
TGATTAAGGAAAGGGTTCAGACTGATTGAATAGTTAGAAT
AAGTTTATTCAACTCCTCCTCCAGAGACATAAGTTAGGTC
ATGAACCTTACTCATAAAGTAACAAAGAGTACACGTTGTG
CACCCTTAATGTGCAAGAGCAGTGGTTGTTTATCTTAATA
ATGAGATTTGCTAAAAGGCCAAAAAAGAGGCTGTATGTTA
GGCAACATTACGTATCTTTCACTCACTCCTTCTCAAATGA
AATTGTGTAGGGCAAAATGGGTATAGAATTCTATACATGT
ACCTCAGAACCTAAAGTAGAATAATAAAAAAATTAATGCA
AACTTTACTTTGTAGGAAACATTACTTTGAATAGAAAAAT
AAATATGTAATTAATAGATTCATCAAAAATATGAGTATAG
AATTTTTTAGTCTTGTTTTAATGTGGAAATAGAAAGAGAC
TGATTTTCAGAGAAAATATTTTGGGCCAAAAGCAAAGCAA
AGAGTATTTCATAACGAATACAAATATTAAATAATGAAAT
AAGAAAACAGTGTTCAAAAAGAAATTAAAGTGTATGTGTT
ACAAAGTTTTCTTTAACAGTAATCACTGGATTCTTCTGCT
TATTAATCTCATATAGTTATTATGCAGTGTACAATTTTGT
TTATTTCTTTAAAGGAAGCTGGGGTATTAGAAATTTCAGG
AAGCACTCTCTTTTATTTGTCTGTTCCCATAGGGGTGATG
CTTCTCAAAATCATTACAATTTCCTAATTGCTTTGTTTTA
TTACATTTTTAGTGCCTGGTACTTTCATATACTTTCCTTG
CTGTCATTTAGCAACATTTTATCTTAGAGATTTCATTTCT
TTTATCTCACTAATTTATATAAGTAACTGATAATAGATTA
TTGGAGAATAGTATTTTTAAGTATTGGTGGGTGTTTTATG
GTAAAGAACCCAATGTGTGTATATGTGACACCTCTATCTG
GAATGTATAATGCATAACACCTCTGAGAATTATTTCATTA
AGGAATCCCATTTAATTTGCTTACTCAATTTTTTCAAAAT
ATTTAATCATGAAACACTCCACCTCTATCTCCTCCACTGC
CGCAGGTTACCGATTAACGTCTTGCTGAAGGTTATATATC
ATGATATCATCATGGGGAAAAACCTAGTTAAAAGTAGTCT
CACTTCTAGAAATAATAGCTTAAAATGACAAGAATACTTC
AAAATTCAGTAAATAGGAAAGGAATTTATAATTATTGAGC
CCCTGCTATGTGCCAGATGCTGTGATGAGCACATTTTATG
CTATCATAATTAAGAAAAGAATGCTTTAAAAATCAATTCT
GGCTTAGAATACATCAAGTAGGAAAGAATGCTGCTCCCAT
TTATAAAACAAAATAAAACCTGGAAAAACTGGAAACAACT
TTTCTTAAGCCTATTAGAGAACTGAGGTCACAGGACAAAC
TGCTGACCCAAAATATGGAGTGATGCTTGTAACTGTAGGT
AGTAACAGGATCAGAGCATTTACTTACCTGGAAAATACAT
CATAAAATGCTATAAAAGCCAACAAGTATTGCCAAAGACA
TATTATGGGCTAGTGTACAAATGTGAAGCATCAGGGGCTG
TAGATTGGGGGAGGGCCTTTCACACTATCTGGCAGGGGCT
TACTTCAGGACCTCTTCTAGATGCTCGACATGAAAGATGA
AACAGATTTCTGAGAATTATTTCCCAAGGTGCTAGCCAGG
GGAAAGGAACGTTAGCCACTGCCTAAATCCCCCCAGACCT
ATCTCTGTGATTCCTCTGAAATAATTTGAAGGAAGAAGGA
CAATAAAAAAATGTACTTCATAAGCTCTTGCAGAAATTCA
TTGTATCTGATGGAGAAAAACTGCAAAATACGTAAGTAAA
CAAACAAACTTGTTCTCTGCTCTATGAGAGGAGCAGAATC
TCCACCTCCAGGAAAAGAACAAGGCCAGCACTGCATCTGG
AGGAGAGGTGGAAAGGCTGTGAAGGGCATGGCCCTGAGAT
CTAGGCTCACAGCCAGCCAAAAACTAAGACTTGATCAGAT
CACCAGAGAACACTCAGACCCCACCCCCTCACTACCACAC
TGATAAGCATCATGTGAAGTAGCAGTGGAATACATCTGGG
AGGGCTGCAAAATACATATCCTTGGAAACAGTGTAAAGTG
AAGACCACAAGAAAAGTGAGAAGGCTCCAGGCCAACTGGG
ATTAGACTCTGGGACAAACTCCTGAAAAATTAGTAATACT
GTAAACCCAAGGTGTAATCAGGGGAATAGAGGCCTCTTAG
AAAAACCACATCTATAAAAACTTTAAACACAGAACAACTT
CTGGCTAACAAAAACCCTCACACCAAAGGCCTTGCAAAAG
GTAAAGAATCTGTGAATTTGAAGATACGTTCATAGAAGTT
GACCAAACTGAAATACAAATAGAAAAAGAAATCACAAACA
CACACACACACAAACACCGTTGCTTTTGTACTACTCCGGC
CAACCTGCTGAGGAAACTGTCAGACAAATCCAGAACTGAA
ATATTCGGGAAGAAAACTAATTTGGGCTTTTGAAAAATAT
CATGTTGGGGAACTGTTTTAGATGGATGAACAACAGGTTA
AATAACCAAATGCAATAAATAAACTTTGATGATTGCATCC
TGTTAGAAAGATTAGAGTGAGAGAAAGAGAGAAAGAAAGA
AGAAAGAAGCTTGATGAAATTAACCAAACGCGATATGGGT
ATTGTATAATCTTAAAACTTTTCTGTAAGGTTGATAATTC
TTTAAAGAGAAAGTGATTTATTTTCTTTTGCCTGTCCTTC
TTCCTATACAACTTTTAGCACTATGTCAGTCTCATAGGAT
ATCAAAAGTTATTGCTAAATGAATAAATGAATTTTTGGGT
GAATAATATACAATACAGTTTTCTCTTGGGATCCCATTCT
AAAGGAGAAAAAATGTTATATTGGATCATTCTTTTTCTAT
GATATCAAAAAATAACAGCATAATTTTTGAGAATACATTT
TCAATTAATGCCCAGATATGTCAAAATTTCAAAAACTCAG
CATCATCTCAAATGACATAAACAAACATATATTTTGTGGT
TTTTAAGTCCAGTCACCATTAATAATTTCTACCTTTCTTT
TCAGGTTTTCAGTAAAAGTGGGTAATAATTAGCTGGTAAT
AATATTCAGGATATTTTTATATATACAATGTATTTGGAAT
TAATTGGAATTGAACAATTGAACAATGGATTAATTCAGAT
TAGGACTAAGGAAGCATTTTTTCAGTAAAATTTATACATC
AAAAAAGAATGTAAATAATTATATATATTTATCCTCTGGA
AATTTAAACTATTATTTTAAAGAACCTGGATAGTTTTAGG
TATCGGTTGGAGGCAAGCACAAACCAGAAGTGGAGAAGGA
GGGAGGACAAATGTGAACATGTTGAGTAGGAGGTGAAGGA
GAGTGGGTGGAACCTAAAAGTGAGAAACAGAAGAAAATAC
TGTCAAAAGAGGAAAATAGATTTGTGTCTATTTTCCCCAG
AATATTCTTGTTCAAAGAAAGCCCCTTTAACTATAATTAT
ACTACTAGAATACTTACTACTTTCTAGAAAGTTATAAGAA
TTTTCAAAATGGTTGTGTAACTTCACTGTAAGAGATGAGA
CAATTTCAATAAAATTGATTAGATGCTACTCATTACACAT
ATATTTTACAAAGTTCAGCTTCTTATGTATAATTTTGTGC
ATAGTAGAAAGGCTCCAATATTTGTTATTCATTTTTAAGT
ATGACTTTTTATTCATTTTCTTAAACTTTTTGTCCAGCCT
TCTCCGTATCCCTTTTTAAAAATTTTATTTATTTTTATTA
TTTGTGCATGTTTTGATTTTTCTGTTGGATTTTCATGCAA
TTAATCAGCTCTGATATCAATCAGCCATTTACACATTAAT
ATGTAATTCCATATTATGTATAAATTTGACAGAAGGGTTA
CACGGTTGGGGCAACCAAACTTTCTAAGTGTATTGAAACG
AAATGGAATAGAATATAATCTGTGTATATACATATTCATT
GTGAGGAATTATTGCAATTAAATACTGATACAGTTTGTCT
GTGTCCCTACCCAAATCTCATCTTGAACTGTAGTTCCCAT
AATCCCCTGTGTTGTGGGAGGAACCTCATGGGAGGTGATT
AGATCGTGAGAAGAGCATAGTTCCCCTATGCTGTTCTTAT
GATAGTGAGTTCTCACGAGATCTGGTGGTTTTATAAGGGG
CTTTTCCCCACTTTACTCTGCACTTCTCTTTCCTGCTGCG
ATGTGAAGAGGGACATGTTTACCTCCCCTTTTTCCATGAC
TGTACATTTCCTGTGGCCTTCCCAGCCATGTGGAATTGTG
AGTCAATTAAACCTCTTTCTTTCATAAATTACCCAGTCTC
AGGCAGTTCTTTACAGCAGTGTGAGAACAGACTAATACAA
ATACCATTTATTTTGAAATGATATTTTAATGATACCAATA
CCAACACAGTAAACATGTTTATTTTACATTTTTTTTTTAC
AATTTGGAAGCAGTTAATTTTATTTGAGTTTTTATTTGTG
CCAACATCCTCATAACACCTTATAAATACATGTGCTCTAC
CTGCAGTTTTTAATGAGGACTGATTCTTTTCACAGCAATC
ACCTCAGAACATCAGTCCAAGGGATTGTCTTTGGCATACC
AAGCTGTTAAATTTTCCCATCATTTGTATGTCTTTTTTAA
AGCACTGCCTGTGGCTTTACTGTTCGTTATTAAAAGGAAA
GCACTCTCAGAATTTCAATTGGTTTCTTCTGCCTGAATAC
CAATTAAAACTTGCTTAATACAAAAATGGAAATGTACTTC
AATTCATCACTTTTTTTATAAAAGAATGTCTTGGTTCTAA
TAAGTCTGTTTTTATAAATTAAAATATTTATTAGAGTATT
ATTCAATTGTGCAGAATTATATCTGGTTAGGAGGAAAAAA
TATTAGTCAAGCTATAGAAATTAGCTGTCCAACCAAGAAA
GAATTCAGCAGCAAATCCACCCTTTTTTCTAATTAGAATT
GTGTAAGGTGGCAGTGGGTCATGAACTTGAGTCTAAAGAC
ACTGAGAAAATGCATTAGCACGTGATTCTGTGTTGAAAAG
GGAAGGTAACAGGAAGGGCCTTGATCAGGAGTTCCATTGA
AACACATTAAAATGTGGCAATTAAAAAATAAAGTAATACA
ATAACAATAAAAGTTTTAGAAAAATGCTATTACCTTTGCC
TTTGAAGGGTAGATCAGGATGTTTTTAGGAAAACTGAAAA
ATAATAATAATGACTAGCTTGTATAATTCAACTTGAAAAA
ATTACTGAAAATCTACTTAATGCAATGTAAAAAATGAAAA
ACATATCCATTTATAATTTTTTTAACAAAATTATATATCT
GGTTTAATAAAAATGATATAATTGTGTTATATGTGTGGAG
AAGATATAAACAAGTTTTGAAAAACCTCAAAAACAGCAAT
AAATAGCTCTTCTACTTTATATTTTCTAGACTCAAAAACT
CCTAAAATCATTCTATATAAAAGTTAAATTTTCTAAAAAT
AATCTAAGAAAATGGCTATGTAATTCATATGTAAATAAGC
ATAACTTACAGCAAAATCCATCAATGTTAAAAGCAAAAAC
CTTTTTTTCTCAGTGCCTGTAATTATTGAACTTTGGTGAA
AAATAGATGTTATAGATATCAAAAAAAACAAACTCTATAT
TATTTGGAAAAATCTTTTAAACACTACAATATCTAGATTT
TAACTTAAGCAAATCAATAGCACTGTTTGTTGAGATCAGA
AGTTTTGGGAGAGAAACAGTTTTTGGAGCAGGTTTGAGGG
GCATGAATATTTTGTTTTAAACATGTTACATCTGATTGCT
CTTTAAACATGAAATAGAAGACCTCTAATAGGCTGATGGA
TATAAACTATAGAGCTCTGAGGAGGGGTCAGGTTTGAAGG
CACCTGTGTGGAACTTAACACTAGGTACCTGGAATCAAAA
GCTATGAGACTGGACTCCATTTTCTAGTAGAGTCAAAGAA
TAGATATAATAAGAACAGATAAGAAAATTGTGGCTGAGGG
ATGATCTCAGGGCTATTCTATCATGTTAGGAAGTGGAGGA
AGAGCTAGCAAAAGACATAGAATAAGGTAGAAAAGAATAT
AACCATAAGGAAATAAAGACATGAAAAGGCTTTAAGAAAG
AAGACAGAGTTAAATTTGTTAACTGCTGCTAAGACTTATG
GTAAGGACAAAATAACAGAATCTTGCATTTGAACATAAAG
TGGTGGTGGCTTGACAAGAAGAAACTTTGCAGAGTTATGA
GTACTGAAGCCAAACAGGAATGAGATGAAGAGAGAAAGGT
TAGTAAAAAAATTGATACCGTAGCCACACTAAACTCATTA
GAAGTCAGTTGCTTTGAAGGACAGTAGAAAAAAAGGACAA
TGGCTGAAGGGTAATTTGAGATAAATTGAAAATTATTTAG
ATATAAGACATGAAAGTAGGTTTCTGTGCTAACAAGAATG
TTCCAAGTCCAAAGAGGACAACTTATGATATTAAAAAAAA
GAGTGAGAGAATTGATAAACACAGAAGCAAAGCCCACTTA
TTAGAAAATATTTCAGAGCCATGTAACGGTAGATGATATT
CTGTAAAGATAACTATAACACTTATACAAGTGGTCCTAGC
TTTGGTGCAAAAAAAAAACTAGGTTCAATTGGAATAGCAT
GGACTTAGACCATTAGGTCTCAGGAGCAAAGTCTTGCTAT
TGAAAAGCAGCACAATGACCTACGACTAGCATGGTCCAGA
TAGATGGCTCTGCAGCTAATCCACTAATAACTTCATCAAA
AATTTAGGGAAAATTTGTAATAAACTACACTCCTTTCATT
GTACTTTGTGTTCTTTTTATGCTACTTGGTAATCTAGATG
TGATGAATTCCAGCATACTTATTCCAGAAGGATGTCATTT
ATTATTTTGCTAATTTTTTTAAATGAATCACAAGAAAATT
ATTCCTTTCGGAAATTTTAAGGAAAGGTGCATGAATTTGT
AGTCACAATTTGTTTGTTGTTGGTGTTTTTCTTGGTTTCA
AAAGTCTCAAGTACCTCTGTTGCCTCGTTTAAAGTTTCTC
TTCCTGTGTGTAGTTTACCAGTTAAAATATGATCACAATG
CTTGCTAGAGTCCAATAACTCTTTTAAAAACTGGAGTCTG
AGCAGGGTGGATCACTTGAGCTCAGGAGTTCAAGACCAGC
CTGGGCAACATGGTGAAACTCAATCTCTACAAAAAACAAC
AACAACAACAACAAAAATTAGCTGGGCATGGTGGCCTGCA
CCCATAGTCCCAGCTACTCCAGAGGCGGAGGTGAACGGAT
CAGCTGAGCATGGGAGGTCGAGGATGCAGTGAGCAAATGC
ACCACTGCACTCCAGCCTGGGTGACAAAGTGAGACACGAT
CTCAAAAAAAAAAAGTTCCTGGATATTTGAACTCGATGCA
GACACTTGTTTCATCTTTTACCCATCAATTCCTTTTGTGG
TCCATAGTGTTTATCTTCTGCAACTAAACTTCTTTCTGTA
TCATCTTCCTCCACATAGCAACCCGAACCCAGACATCTCT
CTGATGTATAACAGATAATTCCTAGAGATATTTGATGGGA
TAGTCTTAAAAGTGAACAAGTAGGAAAATAAAAGCATAAT
ACGTGAACACATTTTATTTTTGCTGTTCACTGAGTCTTAT
TTTCCTGTCTTTGTTTGACATTTTGGAAGATGCCATGAGT
TTTCTTATTAAGAGCACTCTTATTTTTCAAGGATTAAGAA
TTCAAATCCAGCTTAATAAAAGTTCAAGCCTTACCGACAA
CACCAAATGCTGGCCAACAGGAGCTCTTACTTATTTCTGG
TGGGAATGCAAAATGTTACATACCCTCTTTGGGAGAGAGC
TGGAAGTTTCTCACAAAACTAAACGTACTCTTATCATACA
ATGCACAAGTTGTAATCCTTGGTATTTACTCAAATAAATG
GAAAACTTTGTCTACACAAAAATCTGTTTTTAGCAGCTTT
ATTCATACTTGTCAAATTACAGAGGCAGTCCTTTGGTAAG
TGAATGGATGAATAAACTCTGGTGCATCTGGACAATAGAA
TATTATTCAGCACTAAAAATGAATGAGCTATCAAGCCACA
AAAAGACATGAAGAAAACTTAAATGCTATTATTCAGTGAA
AGAAGTCCATTTGAATGAGCTATACACTGTATGATTCCAA
CTGTATCACATTCTAAAAAAGGCAAAGCTATGGGAGAGTA
AAAAGATCAATGTTTGCTAGGGACTAGGGATATGAAGGGA
TGAATAGGCAAAGAGAATTATTAGAGCAATGAAATTACGG
TAGTCCTTCTTTATCTACGATTTTGCCTTCTACTGTTTCA
GATACTCATGATCAACTACAGTCCAAAATTATCAAAAGAA
AAATTCCAGTAATAAGCAATTCATGAATTTTAAATGACGT
ATCATTTCAGAGTAGCATGATGAAATCTCATGTCCTCCCA
CTTCATCCTGCCCAGAACATGAGTCCTCCCTTTGTCCAGA
GTATCCACACTGTGTGTGCTGCTTGCCTGTGGAACTCTTC
GTAGCCTTCTCAGTTATCAGATGGACTGTCATGTTATCAC
CATGTTTGTGTTCAAGTAACCCTATTTTACTTAATAATGG
CCCCAAAGCACAACAGCACTCTTCCTACTTTATAAACTAA
ACTTTATCATGGATATATATGTGCAGAATAAAACACAGCA
TACATAGGTTTATACATAGTACACATATCTGTGGTTTCAG
GCATTCACTCTGGGGGTCTTGGAATGTACTTCGTGTGAAT
AAAGGGGGGCTATGCTACTCTGACACTAGAATGATGAATA
TGTATCATTGTATGTTTGTGAAACCCATAGAATGTACAAC
ACCAAGAGTGAACCCTAATGTAAACTATGAACTTTGGATA
ATAAGGATGTGTCAATGTAGGTTTATCAGTTGCAACAAGT
GTACCACTCTGGTATGAAATTTTGTTAATGGGTGAGGCTG
TAGGGAGTGGGGCAGTGTATGTATGAAATTATTGTACTAT
AAATGCTGATAAAACAGAAAAACAATTTTAAAGAGGCTTA
TTTGGCTCATGGTTATCTCTCTTTCCCTCTTTTTTTATAA
GATGGGGTCTCATTATGTTGTCCAGGCTGGTCTGACCTCA
AACTCCTGGACTCAAGCTATCCTTCTGCCTCAGCCTCCCA
AAGTGCTGGTATTTCAGGACTAAGCCATATCACCCAGCCC
AGAGAAACATTTTTAATTAAACTGTTAGATAATTTAAAGT
TCACAAGCTGTTGTCAGAAATAACTGAAATTCTATACATC
TCCTACTCAGTTTTTTTTTCTAATGGTAATAACCTTTTAA
AACTGTAGTTCTATATTACACCAGGATATTGACATTTATT
AGCCAAAATACAAAACATTTGCATCATAAGTATTATTTAT
AGATTGTTAAAAGTTAGGAAATTTTGTCTTAGGTGAGATT
AGATGGAAGTTCTTTCTATGGTATTTTTAAGGATGTCACC
TGCCCTGTTAGAGCCACACCCACTCCTTTCCCATGCCTAC
CACCTCCTTAACCCCTCACAACTATGGATCTATTATTTAT
TCTATTATTTCATAATTTCAAGAATGTTAATGTATATAGG
TTCATATAGCATGTAGCCTTTTGAGACTGACTTATTTCAT
TCAGCATAATGCCCTTGAGATCTATTTATGTTGTTGTGTG
TATCAATCATCATTCTTTTTGTTGCGGAGTAGTATTCCAT
GGTATAGATGTACTAGCTGGTTTAGCCATTCACCTATTGG
AGAACATTTGGGTTGTTTCCAGTTCGATGCTATTAAGAAT
AAACCTATTATAAATATCATAAGCCTTTACCTAATTTAAA
AATTCTTGTCCCCTAGCTCAGGTCCAATCTGGGAGCAGAA
ACTTACAGTGAGAAGGCGCTACGGTCAATTTGCATTGACT
TTGTAGCTCTGGTTCCTCTTTCACTTAGGAGCCAGGAATC
CTGGGTTGGGGCAATTAAAGAGGGGATAATAGAGATTGAA
GGACACATTCTTACAGGTCACATATTCTTTATAATCTGCT
TTTGTATATTCTGCAGGGCAAATGCTGGCTTTCCTCAGGG
TAGAGGAAATTCAGATTCTTCAGAAAATTTCCAAGATGAA
GTCTACAACTTGAATTTTTTTATTTCAGAGATTTACTCCC
CAGGGACTTTTCTTCAGACAGTACATCTGACACAGGTCAT
CTCTGTGAGGGCCAAATTTTCATGGCATGCTGCTTTATGA
GTAGTGTCCTTTCATGTTGATTTAAGGTCAGTTATCTATT
GTTTGCTTTGCAACATGGGGAAAATTCATTTTTTTCTACA
AGACATTGGAAATAGTTGTCCATGTGCTAAAACTCTCTCT
TCCTGTGTTTGTTAATAGAAGTAGCTATACCTAGTCAGCC
TGACTTTTTTTAATGAAAGATAGCACAAAACTCTGTGCAC
ACCCAGCTCCAGAGACACATGTTAAGTCCTCCAAGTGATT
CTTTGAAAGGCAACTCACCATCAGTCAGCCCGAGGTAGGC
AGAAGAACACCCACTATGGAGAAACATAGAGAATTCTAAC
AACTTGTTTCAAAGGAATTCTCTATCAAAGATTTATTATT
TTGGTCCCCTACTTATCTTACACACAGAATGGTTTAAGTG
ATAGGCTACTGTTAACAGAAATAGATTTGTGAAACCCAAT
TTACAAGTCCTGAATCGATCATCTGGAATGTAGGATGCAG
TTGTTGGCAACTATTATCCCCACTTTTGGTGCCTCAAAGG
TTTAAAGAAGAAAAGTTTTATTTAACAAACTACTTCATTA
ACATGCCTGATTTTACTTTTTCACCATATACACTAAAAGT
TATAGCTAAATATCATTCTTCAGAATATAGCACCTTGTCC
AGAAGGAGAGATTAGAAATTTGCTATCTTATACACTGCAT
TACATACAGTTTGTTCAATGTTTAAAAAACATGTCTCTCT
TACTGATTTTCCTCTTATATAATTGATTGGTAAAATGTTT
TCTTCATATTTACCTTTGGTTAAGTTATAATCTAAAATAA
AAAATTGTATATATGTTTTGTCATGCTGATGATGCTATTA
AAAACTCACAAATGGATTAGTGATAAAATTGACTTAATTT
CCATATACAAAAAGGTAAAATTGATATAATCATTATTTAC
ATATATGTGTATACTTTTTATATATTTAAATAGTAGAAGA
ATATAGGTATGGATACTCAAATAATTGTTGTATTTAATTT
GTTTTTTTGAACACTCATGTAATAGTTGAGACTCATTTAA
AAAATATGATAATCTACTGTCTGAATTTGCTGTCTCAAAA
TTTGAGCTATTGTGTTGAAATCTTAGGAATTCACAGTAAC
CTAAGGTATTCTTATGTGAAATATAAAAATCTAAAAAAAA
GGTATTTAAATGTCAGTAGATGAGACACAAATGTTAGTGT
TTTCTAATGATAGAATTTTTCTTTATTTTAATAGAGTATC
AAATGAAGTACAATTGCTTTATTTTCTAGGCTATGGTCAT
GCCACAGATAATTTTTTGTGTAAGAGAAAGTAGATAGAAT
TTGACCATTGCTTTCAACCATATGTAGTAATATTTGGCAT
ATACATGCATACATGTATATGTATGTACACACACAAAATA
CATGGTCATACAAGGTCAGCCTCTAGCTATCCTACTGCCA
GGGCCTTCCAGTGTGCTGGGATTACAGACGCGAGCCACTA
CATCTAGACTCTACATCTAAATGTCATCTGTGACATTTTA
ATGATACTTCAGATTATCCATGCTTTTTTAACATATAAAT
TTCTGAATTAAATAGTGAATCCTATAGTAGATGAATCATC
TAAATCCCAAATTATCATAAATAGATATTATGCAATTAAA
GGTTAACTTGCTTACGTAATAGTCAAGTGGTGAAAGTAAA
ATGAATTTAGCTATGTAACTGAATTTCCAAAAAGGAGCTA
TTCTGTTGAAATCTTAGGAATTCACAGTAACCTAAGGTAT
TTTTATGTGAAATATAAAAATCTAAAAAAGGTAATTAAAT
GTCAGTAGATGAGACACCAAGTGTGTTGGTGTTTTCTAAT
GACAGAGTTTTTTTTAAAAAAACTAATACAATATCAAATG
AAGTACAATTGCTTTCTTTTCTAAGTTATGTCCATGCTAC
AGATAATTTTTGTGTGTGTGAGAAAGTAGATAGAATTTGA
CCATTGCTTTCAACCATAGGTAGTAATATTAAGCCATCTT
AAAATAGTAAGAAATGAATATTTGAGATCATGGAAGTTAA
TTTGGAAAAAGTGACTGTATGTCTTTTAAAACAGATACAT
TTGTTCAGATCATAAATAACCTCAAATTTAAGACAAAGTG
ATAATTTCCCCTCAGTACTGTACAATACTGTTATGGTAGT
CAAATCAGTTGTGTCGATAGTGCTGCTGAAATAATAGAGG
TCATGGGGCTATAATTTTATCATTATGTTTACTAGAGCTG
TGCATCTGTTGAACAATCAACAGCTCTTCTTATAAATTGT
GCTTGTTCTTGTAAAAATCTTATCTTATACTGACAGACAT
ATTCTTTACATTTTTTATTTAATGAGAAAATGTATTTATC
CTGTCTCTTATTTAATGGCTCAGTGCCCTAAAACAGCATA
AGACTGAAAACCTCGAACAAAGTGTCGATGGTGCATAAAC
ACTGTATTAGAGTTCTTTAGAGACACATAAACTATAGGAT
ATAGATGGATGATAGAAAGATAGATAGATAGATAGATATA
GATAGATAGATGAACAGAAAGATAGATATGAGAGGGGATT
TAGGAGAGCAATTGGCTCATATGTGATTATGGAGGCTGTG
CAAGCAGGAGACTTTGAAAAGCTGGTAGTGTGACTCATTC
CAAACCCAAATGCTTGAGAACCCAAGCGGCTGCTGGAGTA
AGTCCTGGGCTCCAAAGGCCAGAGAGCACATGGAGTTCTG
ATTTCCAAGGGCAAGTGAAGGAGGGTGTATCTTAGCTCCA
GAAGAGAGACCACTTTGCCTTTCCTCTATTTTTGTTCTAT
CCAAGCCTCCAACCACTTGGATGTTGCTTGTCTGTATTCA
GGGTGGATCTCTCTCACTTAGTGTACTCAAAGCCACACTC
CAATCTTCTCTGGAAACATCCTCATGAATAATGTTTTACT
TGTTCTCTAGATATTTCTCAATCCAGTCACGTTGACACCT
GAAATTAACCAAAACAGGTACTATACAAGATTTTTTCACT
ATAATAGGTAAATATGTTGATCGAAGATGTATGGGAAATT
GTAATCCTAAGATAATATGATTTTTATCCATGTAGTATTT
AAATAAATCTATTTGCCATTTCAATCTTAAGCAAATTTGC
ATTTCCAAAATTATTTAAGAAAAGCATAGTAGAGTCTCTC
TGTATTTATATCTTGTGAAATTTTTCTACTAGAAATATAA
ATCAATATATAGATTTTTATATCTATAAGGAGGAGATATA
TATGAAATTATCCCTTGGTATCCATGGAAGATTGGTGGTT
CTAGGATCTCCCTTGGATACCAAAATCTGAAGATGCTGAA
GTTTCTTATATAATAAAATGGCATAATATTTGCATATAAC
CTATGCACATCCTTCCATATATTTAAAATAATCTCTAGAT
TACTTATAATACCTCATACTTTTAAATGCTATGTAAATAA
GTGTTATATTATTATTACTTTTTTTTTTTTTTTTTTTGAG
ACAGAGTCTCGCTCTGTCGCCCAGGCTAGAGTGCAGTGGC
GCGATCTCGGCTGACTACAAGCTCCGGGTTCACGCCATTC
TCCTGCCTCAGCCTCCCGAGTAGCTGGGACTACAGGCGCC
CGCCACCATGCCTGGCTAATTTTTTGTATTTTTAGTAGAG
ACGGGGTTTCACCTTGTTAGACAGGATGGTGTCGATCTCC
TGACCTTGTGACCTGCACGCCTCAGCCTCCCAAAGTGCTG
GGATTGCAGGCATGAGCCACCGAGCCCGGCCGTGTTATAT
TATTTTTTATTTAAATTATTATTTTTGTTGTTGTATTCCT
AGCTATTTTTTTTCAAATATTTTTAGTCTGTAGTAGGTTG
AATTTGCAGACAGAGAATCCATGCATATGGAGGGTGGACT
GTGTGTGTGTGTATGTATGCACACATACACATAAAATACA
TGGTCATACATGATAAGAAAATACAGGTGTGCACATATGT
ACATATATGTATCTATACATACTAATTCTGTGCTTTTTTT
TTTTTTTTTTAAGTTGGGGGTCTCGCTTTGTTTTCCAGGC
CGGTCTCATACTCTTGGCCTCTAGCTATCCTACTGCCAGG
GCCTTCCAACATGCTGCGATTACAGACATGAGCCACTGCA
CCCAGACTCATCTGTGACATTTTAATGATACTTCAGATTA
TCCATGCTTTTTTAACACAGAAATTTCTGAATTAAATAGT
GAATCCTGTAGTAGATGAGTTATCTAAATCTCAAATTATC
CTAAATAGATATTATGCAATCAAAGGTTAACTTGCTTACA
TAAATAATCAAGTAGTGAAAGTAAAATGAATTTAGCTATG
TAACTGAATTTCCAAAAAAAATAAAGATTCTCAAAGTTAA
AGCAAATAAAAACCTAAAAATAGAGTTACTCCATATTGAT
TTTAAAAAGTCAAATTATAACTAAGATTGATCATTAGAAA
TATGTGTACATTTAGTAATAGAGACTCAAAAATGATAAAA
ATAATGTAAAAAAGGTAAAACCACAATTATAGTGAGAAAT
TCGCATGTTTCTGTCAGTAAATGATAGATTAAAAAAATAA
AACAAGTAAATTTGAAGTTAAGCCATAAAATCATTAAACT
TTTTGTGTGAGCCTTATTTAAAAGACTGCATCAAAAGCTT
CAGAATGCAAATATTTTTCAAATTCATACAGAAAATATAT
TGAAAAATGAAAAAAGAACTAGAAAATAAGACTTATTTTA
CCTAATAAAGTATATCTATCATCCCATAAAATACTACAAA
TGGGACTCTTAATGGTAAAAAATGTTAAGTATTCTATATG
AGAACAGCAACCATATATGAGTGCCCACTTTTCTTGAATG
TTTTAGAATAGTAAAATGTTAGAATAGTAAGGCAAATTTT
AAAATAAAACAAAAAGCTTGCTTAGTATTAAGGGAAAAAA
TACGGTTATTTATAGATAAAAATGTTCTACAGTCTACATA
AAATCTATAAATAATTAAATATATGAGGTTAGCAAAGTTG
TTAATTGTAAACTCAATGTGTAGATACCAATTGTATTTCT
TCACAAAAATCACAAACATTTCAAAATTGAAACTTTAGAA
AGAACATTTATGTAACATCAAAATATAAAAAGCATATAGG
AATAAATTCAATGAAAATGTTTTTCTTAAAAAAAGATAAA
TTGTTTTTAAGCATATTAATAAAGGCAAATGTGAAACAAG
AAATAGTCAATGTTCATGATATGAAAGACTAAATCATAAA
TATGCAAATTTTCCCCAAACCGATCAAATTTCACCTACTG
ATTATTCTCTTTTTTTAAAATTTTATTTGATTTGGAAACT
TGACAGTCTTGTTATAGATCGTATATAAAAGTACAAAATT
TCAAGAATAGGCATGACACATTTGAAGAACCAAGAGGGAG
GAATGGCTATATTATATAAAAATATATAGTTGAAAATTAC
AGAATTTAATATATCATTGTATTTCCAGAAGATACATAGA
ACAAGGAAACAGGATGGAGAACCCCCAAACAGCCATGCGT
GTATCAACACGAGATAAATGAGAATAATCGCAGGTTATTA
TGAGAAACATTAAGAGTGCTATGACAACTGGCTTCTGCGT
ATTTAAAAATTGACCTTTTTGGTTATTTTTCTATTTATAC
CCTCATAACAGTTCTCTGGCCTTCTCTACCTTTTGGTCGC
CTGGGAAAGCTAACTTTATGAACTCTCTTACATAAGCTTC
CTTGGCCTTTGGCTTCTGATTAGGTTCAGCAATGACAAAG
ACCAGTAGAAGATCGTAAGAGACAAAGACCTAAATATATT
TTCCTGAGCAGCAATGGCTTTATTGCCTCAGCAATGTCAC
ATCTTTGAGAGCACAATGTCTGCTCTGTGTCCTCTTTTGT
TTTACTCTCGTGAATACCCATCTCTTTCAGATTACAGGTG
GCAATGACTTCACACAAACTGCTGAAATCTGCATGCCAAT
AACTTTCTTATTTCTTTCTTTAACTCTACTCACACTTCTG
TAAAAAGGCTCTTAATTAAACCCTTTCCCAAATCCAGAAC
CTGACTGCGTTTCTCTGAAATTTGACAGCTGAAAGACTTA
AGCCTCACTTCTCTCTTTCTCTTGTGTCTCTTACCTGGAA
AAGCTAATAAGAAAACCTAGGTGCTTCCTCCTTTGTTACT
GGCAGGAATTCAAACCGTAAAAGAATGGCCCATGTGTGAA
AAATCTTACTCCAGCTCCACGCCGACCGCAGAAAAAACTC
CAAGCCAGTTTTTTTTTTTTTTTTTTTCCTACTTTCTGAA
GTCATTTTAGACCTCTTTGGGATACCTCTCTTGTTCTTCC
CACAAACCTCGTTGTGCAAGTCGGATATTTTTATATCCTC
TTGTTATATATTTGGTATTATCAGTCTCAAATTCTAAACC
AAATTTTTGGCTCGGGGTTTATCTTGACTCGGCAAAGTTG
TCACAAGAAGTGGCACTATGAACAGGATTCCTAGATAATG
GTCACCATCACTGAGGATGTAATTTTCTTGCTTTGACTTG
CTAACTGCCTCTTCTACCTGATGGCAAGCATGTACTTGGA
GCTATTACCTGCTGGCTAGCTTGTCCTTTGAGCTGTGCAG
CTTTGTGTTTTGTTGTTGAGTCCTACTGAGCCTCTGTTAT
AGATTTAACTGACCTAAGTGAGAAATTTCTATATTTGGTA
TTTAAAGACAAATAGGATTAATACCCTTCTTAAAGTGGCT
TTGGGTCATGTGTCTCAGTCTGGACCTAGCTCTATAATTT
AAAATGAGGTTGTGACTGATACTATGCTCAGGAGAATGAC
TGTGATCAATTGATTATATATCTTAACCAAGCATTGACCC
TTGATCTATATAGCACTGAAAGGAAAGACACACAGTGGGA
GATATGGACCCATCAGGTTGTCGCTTCTGAAAGAGAACTC
ATTATGAAGTTAACGGAAAAAAAAAAAAAAAGGAACAAGA
GAAAAGGAAAATAAAGCAGCTATTATGTGGTGTGTTAAAG
TCCACACTTCTAAGAGCAAGGGACTCACCAGGATTCTTAT
GTATCTGCTGATGTTGCCATGCTTCTGCTGCGACAAACAC
CCTGACTCTCTCAGTTACAGAAAAAAAACATGCATAGCAT
CCCCATGGCACAGAAAAGGAGATGATCCAAACCCAATTAT
AGTCCAGGATCATTAAACTCTATAAAGCAATCATTTTCAT
GGAGGAGTTTGTTAAACTGATGATATGAATTTGATACTTT
CAGGAGGAAGAAATTTATAAGTATGAGCATGGTGTAGTGC
CCTTCCACACAGAAATACATCCAGTGACTAAAAATAAATA
ACTATTTAAAAAGAAAGACAAAAAGGAAACAGATATAAAG
GAAAGAAACAAAATTTAAAAAAAAACTGAAATGAAGGTCC
ACAATATGATCTAATTAGAAATCCAACATTTATTACAAGA
ATTTATACAACAGAAATGATGGGATAGAAGTCATCTATTT
ATATCCCCTCATAACAAGAATTCTTTACCTATCCACAAAA
AAAGAATCTCTTTCTAGAAGCCTCAGGACTCAGGTAGGAA
CCTCTGGAAGCCAGGTGTAGCCCATGACCTAAAAGGGTCA
TTTTGAGAGTGAAGACCTGCACCCAGATGGCAAACCTGCA
AATTGTGCTACTAGCTCAAGCCTAGAAATAACCAGAATCC
CCAAAAGGCTGCCTTCAGCCCTTTCTGACCTTGAACCTGC
AACTAAAACCATCTGTCAAGGGGCTAAGGAGAAATCATGC
ACACTAGTGCCTTGGTAGAGAGGATTGTCTGCCTGCTGAC
ATTTGTCTTGGCAGTGAATCTGGAAGTCACCCTGCGGCTT
GCTCAAGTACCCTTAGCTATTGTACCAGGCTAGTACTGCT
TACACAAAAACCCAGAGGAAGACTTTCCTATATCTTGCAA
CCTGGGTGTTACCTATTTGTCTGAGCTTTGACGATGGGCT
TGCCAAACTCCATTTCACAGTAAATCCTAAGGGGATTCAG
TTTCAGCTCAGGACCTTCTTGCCACAGTCAGAAAACTAAG
CAGAAAACTTCTGGGAGATGTGTCCCTATCAGGGCTACCA
GGGCAGACTCACCAGTCTTCATCCCACAGAAGATCCTGAA
GTTCCCAGCTCAGTCTCCATCTCCTCTCAATGAACTCTAG
AAACTGTCCCACCTTTGCAGGGAACTGACAGGAGGCATGA
TGATACAGGGCCACTGGTCCCTGCCTAGCTTTCCCACATA
GCCTGGGTACCCCCTCCCCCTGGGTCTTCTGCAACTCCAT
CAGGGATTAGGCATCCTGACAACTTAAGAACTCTTGCAAG
ACTCATGGCAAACCTGGGCTTAGGACACCCTCGAGTGCTA
AAACAGCTGCAGCAGTCATAGCTTAAGGAGCATATTCTGC
TGAGAATTTCTGGGCAGGCCTGGAGAGGAAAGACAGGCAC
AAACAAGGCTAAACTGAGAAGACTGGAATAAAAGCTCAAT
TCTTTAACGTGAAGACGTTGACATATGTCCACAGGCATCA
AAAACAAACAGGAAAATATGACTCAACAGAAGAAAAATAT
ATCAGTGACTGACCCTAAAGGGATGGGGATGTGTAATTTG
CCAGACAAAGAATTCAAAATATTTCTTTTAAAGAAACTCA
GTGAACTTCACAAAAACACTAATAAACAATTGAAGAAAGG
TTATCAGATAAATTAATCAGAAAGGTCGAAATGATAATAA
AAATAGCAATCCTAGAACTGAAAAATATAATGAATGAAAT
GAAGAAATGCAAGTGGGAACAACAGCAGAATTAAGCAGAG
GAAAATATCTGTGAACTCAAGAGAGGTTATTTGGAATTAT
ACAGTAAGAGGGGAAGAAGGAATAAAGAGAGATTAGGAAA
GCTTATGAGATTAATAAGATGTCAAAAGAACAAATGAATG
TGTGATTGGAGTTCAAGACACGTTCCTATAACACTTTCCT
ATTAGAGGGAATAGAGAAAGAAAAAAGAGTAGAAAGTAGT
TTGTTTTTCTCTTTTTCTTAATAGAAGAAATCTTTACAGA
TTAGGAGAGAAATAGGAATATTCAGGTACAGGAAGGCCAA
CAGTCACCAATCAGATTCAATCCAGAAAACTACCCTAAGA
CATATAATCAAATGTCAAAGACAAAGAGGATCCTAAAGGC
ATCATGAGAAAGGAAGCAAATAACTAATAACTAATAACAG
ACTTCCAATATGTATAATAGTAGACTTCTCAACAGAAAAC
ATAAAGGACAGGAAAGAGTGAATAATATATTTAAAGTGCT
AAAGGTGGAAAAAAGAAAACCCTGCCAACCAAAAATACTA
TACCCAGAAGAACAGCCCTTTAGAAATAGAAAGAGATACT
TTCCCAGTAAAGCAAAAACTGAGGGAATGTGTTACCACTG
GTACTGACTTACAAGAAATGCTAAAGGGAACTATTTAAGC
TGAAAGAAAATGATGCTAATGAGTAACATAAAAACACCTG
TGGGAATAAAACTCACTAGTAAAAGTAAATATACTAGCGG
AGCATGGTGGCCCACACCTATAATTCCAGCACTTTGGGAG
GCCAAGGTAGAAGAACTGGTTAAGGCCAGGAGTTGGAGAC
CAGTCTGTGAACAAGAGAGACTGCATCTTAAAAAAAAAAA
AAAAAAGCTAGCCTGGCATGATGATTTGCACCTGTATTCC
TAGTTACTCAGGAGGCTGAGGTGGGAAGGTCACTTGAACC
AGGAGTTTCATCACTGCATCCAGCTTGGGTGACAGAGTGA
AGCTCTGTCTCTTAAAGAAAAGAAGAATTTTGGAAACTTC
ACAAATACCTGGAAAGTAAACAACATTGTTCTTAATGGCC
AAATGGGTTATTAAGGAGATTAAGGGGAAAATTAAATATT
TCTTGAAACAAAAAAAGGGGAGCTCAGCATACCAAACCCT
ATGGAATACATCAAAAGTAAACTCTAAGAGAGAAGTTTAT
AGCAATAAACACTTATGTCAAAAAGGAAGATTTCAAATAA
ATAACCTATTGTTGCATCTCAGGAAATTAATAAGAAATAA
GACAAACTAAACCCAAAATTGGTAGAAGGAAGGAAACAAT
AAAGATCCCAGCAGAAATAAACAAAATAGAGAGTAGAAAA
ACAACTCAAAGATCAACTAAATAAATATTGTTTATTTAAA
GACAAATCTTAGACTAAACTAAGAAAAAAAGAGGAAAATC
AAATATATAAAATCAGAAATAATAAAGTAGACATTACAAC
TAGTACCACAGAAATACAAAGGATCATAAGAAACTATTCT
GAACAATTATATGCAAACAAATTAGATAACCTAGAGGAAT
GGATACATTTTTGGACACATACAACTTACCAACATTAAAC
TATGAGGAAATAGAAAATCTGAACACACCAATAACAAGTA
AGGAGAGTGAATCAGTAGTAAAAACAAATAAATAAATAAA
TATCCTATCAAAGAAAATCTCAAGCTCTAATGGGTTCACT
GCTAAATTCTATTAAACATTTAAAGAAGAACGGATATGAA
TCCTGATCAAAGTAATCCAAAAAATAGAGTAGGAGATAAT
ACTTCTAAACTCTTTCTACAAGGCCACTATTATCCTTATC
CAAAAGCCAGACAATGACACAACAAAAACAAGAAACTACA
GTTCAATATCCCTAATGAACAGAGATGCAAAAATTCTCAA
CAAAATATTAGCAAACCTAACTCAATAGCACTCAATTATC
CAAAGATAATTCACCATGAACAAGTGGTATTCATCCCAGG
GTCATAAGGATGTTTCGACATATGCAAATTGATAAATTGA
TGCATCACATTAACAGAATGAAAAACAAAAATGGTGTGAT
CATTTCAATAGATGCAGAAAAAGAATTTGACAAAATCCAA
TATCACTTTTTAATTGAAAACCTCCCAAAAAATTAGGTAT
AGAAGAAATGTATGTCAACACAATAAACTCCATATGTGAC
AACCCAATGGTTAACATCATACAGAATGAGGAAAAGCTGA
AAGCTTTCCCTTCATGATCTGGAACAAGATAAGGATGCCC
ATTTTCACTATTTCTATTCAACCTGCTACTGGAAGTTCTA
GCCAGAGCAATTAAGCAACAGAAAGAAATAGAAGGTATTC
AAATTGGAAAAAAATAATTAAATCTTCCTGTTTGTAAATG
ATGTGATTTTATATATAGGAAACCGTAAAGACCACAAAAG
AACACTGTTAGAACTAATAAACAAATTCAGAAAGGTTGCA
GGATAGAAAAAAAAAAGAATCTGTGGTGTTTTTATATGCT
AATAGTGAACTATCTGAAAAAAAATCAAGAAAACAATGAA
AACAATTCCATTTCAAATTGATACAAAAATACGACACTTA
AAATGAATTTAAGCAAGGAGGTGAAAGATCTCTCCAATAA
AAACTAGAAAACATTGATGAAAGAAACTGAAGTAGACACA
AATAAAGGTAAACATATCCTGTGTTCATGTATTGGCAGAA
TTACTGTTGCTAAAATATATATATATTATCCAAAGCAATC
TACAAATTTAATGCAATCCCTATCAAAATATCAATAAGAT
TCATCACAGAAATACAAAGAAAATTCTAAAATTTGTATGG
AAACACAAAATACCTCAAGGATCCAGCAATCTTGAGTAAA
AAGAACAAAGGTGGAGATATCACACTACCTGACCTTAAAA
TATCCTACAAAGTTGTAAGCAACCAAATCAGCGTGGTACT
GGCATAAAAAAGACACACAGACAAATAGAACAGAATGAAA
CATCAATAAATAAACCCATGCATTTACAGCCCACTGATTT
TCAACAAAAGTGCCAAGAACACACATTAGGGAAAGACAAT
CTCTTCAATAAATGGTGTTGGAAAAACTAAATATCCACTT
GAAGGAGAATGAAATTAGATACATATCTTTCAACATATAA
AAAATCAACTCTAAATGTATCAAAGACCTAAACGTAAGAT
TGAAACTATAAAACTGCCAGAAAATCTCAGGAAAAAAACT
TCATGACCTTGGTCTCAGCAAGAATATTTTTTTATGACAC
CTCAAAAACATAGGAAACAAAAGCAAAAATAAGCAAAAAT
AGACCAAAAAAAGAGAAAATAATTAACAAAGTGAAAATTA
ACTTATATGATAGAATATATTAATATTTACAAGCTATACA
TCTGATAAGGAGTTCATATCAAAAATATATAAGAGATTCA
ACTCACTAACAAAAACAAATAAATAACCTGATTTTAAAGT
GGACCAAAGACCTAAGTAGGCATTTCTCAAAAAGAGACAT
AATGGCCAAAAGGAGTATGAGAAAGTGCTTAAGAGCACTA
GTTATCAGTGAAGTGCAAATCAAACCCACATGAGAAACTG
TCTCACTCCAGTTAAAATGTTGGCGATAGACTGGATTAAG
AAAATGTGGCACATACACACCATGGAATACTATGCAGCCA
TAAAAAATGATGAGTTCATGTCCTTTGTAGGGACATGGAT
GAAACTGGAAACCATCATTCTCAGTAAACTATCGCAAGGA
CAAAAACCCAAGCACCACATGTTCTCACTCATAGGTGGGA
ATTGAACAATGAGAACACATGGACACAGAAAGGGGAACAT
CACACTCCAGGGACTGTTGTGGGGTGGGGGGAGGGGGGAG
GGACAGCATGAGGAGATATACCTAATGCTAAATGACGAGT
TAATGGGTGCAGCACACCAACATGGCACATGGATACATAT
GTAACAAACCTGCACATTGTGTACATGTACCCTAAAACTT
AAAGTATAATAATAATAAAAAAATTAATTAATTAATTAAA
AATCCACTCCAATGGGTTCAAACAGTATGGTGGCTCATGT
TCACCCACATCCCCTACCCCATGCACCCTCAAATAAAACA
TCTTCTTTGGAAAAAAAATGTTGGTTATCAAAAATGACAA
AAGATAACAAATGTTTTGAAGATGTGGAGAAAAGGAGGAT
GTGGAAAAAAGGGATCCTTGGTACCTTGGTGGTGGGAATT
TAAATTAGTGAAATTAGCCAGCACAGAAAGACAAATACTA
CGTGATCTCCCTGTATAAGTCCTTTTTTATGCTGCTGACA
AAGTCATACCCGAGACTGGGCAATTTACAAAAAAAAAAAA
AGAGGTCTAATTGGACTCACAGTTCCACGTGTTTGAGGAG
GCCTCACAATCATGGCAGAAGGCAAGGAGGAGCAACTCAC
ACCTTACGTGGGTGGCAGCAGGCCAAGACAGAGCTTGTGC
AGAGACACTCCCATTTTTAAAACCATCAGATCTCATCAGA
CTCATTCACTATCACCAGAACTGTGCAGGAAAGACCCACC
CCCATAATTCAATCACCTCCCACTGGATTCCTCCCATGAC
GTGGAAACTGTGGGAGTTACCATTCAAGGTGAGATTTGGG
TGGGGACACAGCCAAACCATATCACTCCCTCATATATGGA
ATCTAAAAAGTTGATCTCATAGAAGTTGAGAGTAGAATAA
TGGTTACCAGAGGCTGGATATGGGATAGAGGGGATAGGGA
GAGGTTGGTCAATGGGTACAATCTACAATTAGATAGGGGG
AATAAGTTCTGGATTTTTATTGCACAGTTGGGTGAATATA
TTTACCGATAATGTATAATTCAAAATAGCTAGAAGAGGGG
CTTTTGAATGTTCTCATCATGAAGAAATCATAAATGTTAA
ATAAATATGTAATGGGTATGTGAATTACTCTAATTTAATT
ATTATACAATGAATACATGTATTGAAACGTCATATTAGAT
CCCATAAATATGTATAATTTTTATGTGTCAATCAGCAATA
AAATAAATCTTAAAAAAATTTATACAACAAAAAGATAAAA
GATCACTGTTGGTTGCTGGCTCTTTCTCCCTTACAATGTA
GGTTGTAGATTTAATGTCAAAATCTGCTGAAGTGCATCAA
CTTGCAAACCTTCATGGACTTCATACACTGGGGCTAGAAT
TACAGTTATACCTAGAGACTCCATAAACTTAAACAACATA
ATGCCTATTAATCTTAGGGGAGTTGCAGCATATAAATTAG
AGGAGAAATAGCTATACCTTACCTGAACTACTCCCTTGCC
TGAGTTCTACGTGGTCATATCACCTATTGCCCTTAAATAT
CCCATAGTGGATATAAACACTGTGATCCAATGAGTAATAA
AGTGAAAATAAATTAAGTCTTTGGATCTTATAAATTGGCG
TGACAAAATGGGATCCAGGGATAATTCCCTAAATTAAAAA
AGTTAATATGCCCGAAGTAAATTAAAACAGGGCTTTCAAG
AATTGAATTTTATTATATAAAGCCGAGATAAAGAAGGAGT
AATTGTTCCCCCTACTGCTGCTATATTTAACAATCCAATT
GGCCTATTCTTAATCTTGGAAATAATCAATGATTCTTCAT
TGTGGATTACTGAAATCTTAATACTAGTCTTCTACCTATT
AAGGCCCTCATATTCAATATTGTGTAAATTACTAACTCAA
TCCACCTGTTAAATATGTTGCTATTATTGATTTGGCTAAT
ATGCTCTGTTCAATGTCTGTATCAACAGCCTCTCAGCAGC
AGATTGCTTTCACCTCTGAAGGGAGACAGCATACATTTAC
GTCTGAGGTACCTGAACAACCTTGCTCAACTGCACACAGT
CTTTTCAGGTAAGAATTTAACTTCATGGAGTTCTCTCCAG
GAGCACAGGTATGACATTACACTGAAGACATCCTCCTCCA
AAAATATTAATTTGGCATTTTCATTCACGATACATACATA
CTTATAAAGAAATATGTAAAATGGGGATGAGCCATTGTCC
CACATGTAGTGCAAGACCTCCACCTAGGGTAAATTTCTGA
AAGTTGTTTGGTAAACCAAGAGTGACTCCATGCTGACAGT
GTCAGGAAACAGTTACTGATCCTCTTAGCACCCACAATGG
TAAAACAGGGCCCTGAATTTTTAAGGCTTTTTGGGTTCTA
GAGGCAACATGTTCCCCGTTTACACTGTTGTTTGCAAATT
GTCGCACCTTGAAGCTTGAATGGACTCCTTCCAACAAAGG
GCTCTAGAATCTATCTAAATTGTGATATAACAGACCATCC
CTCTAGTGCCCCCCAGAGACTCCTTGCCACAGAGGCATAG
CATCTGCTGTTATGGATTGTAAACACACATTTATAGCCAT
GAGTTGTCCATACATTTCTTATTCAATAAACTACCCTCAT
TGATTCTGCATTATACAGCATTGGAGTGGCAATCCCTGGC
CACATACTGAGCTCTCTCCTGGCATAAGAGGATATTACAG
GTTCTGAGACAATGGCCCTTCATACTGAGTTGTCCATTAT
GTTTGGATTCATGGAAGCAGCACCCCACAAGCTCAGCATG
GCTCCTGACACCTCCTTGCTATATACCTAATCCTGAGCCT
TCCGGCATTTCTCACTTTTAAGAAGGGGTGGCCTCTCCTG
TTCTGAGTCTCTTGTTAGATGCTGTGGTTCTAGAAATGGA
CATCTCTTTCCCAGATTACTTAGCTACTTAGGTAGCTGTT
TGGGATTAACTGCCTGTACAATAATAGGAATTTGCATACT
TTAAGGATGGAAGTGCCATCATGATGGGGCTTGCTAGATA
GCTATTGCTTTTCATTCCTTAACAGGGATGTCCCTGATAA
AAGGCAGCACCCAAAGCTTAGCAAAATTGGCCAAACTTCA
GACAGAAGTCTTAGTACTGGATGTCCTGGCCAATGTACAA
ATCAGCTTCATTTGTACATTGTTACAGAGTAAAAGAGTAA
AGAATTCTGGAAATTTCTTGCCCCATAAATACTCAAATAA
TAAATCAAGGTAACATGTCTTTGCATATACTAAGAACACA
ATACAAGCCATCACCAGGACACCCCTTATATACTTTATCA
TTCCAGACATTATTGATAGTGGCCATGTCACTCATTTCAC
TTATCAAAATATGCAATGCTGGGCTCCTGAACAAGCCATT
CAACAGAACTTTCATCTTCATTATGGGCTAGAGGTTGCAG
GCTTCATAGAGCAATATATTTGCTTCTTTAAATAAGTTTA
AACTTAATTAAATGAATTATGGCTTACTTTAGTCATCAGC
CAGCATTAGGAGAGAATAGTAATAAGGCATCTGAATCAAT
TTCTTGGTTTTTGATTGCTGATCCATTTTATGCCTCATAC
TCCTCCTCTTCCCCTTGTGTTTTTCAGATTTCCTTAAATG
AGTAAATGTGTAAATGGGTTGTAGCAAATGCAACTCGAGT
AAATTGATATATACTACTTCCAGGGTTAGCCCTTAAAAAC
TTGTCACATTTGATTCTCCTTGGTTTTCCCCTTACTTCAC
CTGGTGTGAACAAGTATGTTGACACTGAAAATAAATTTTT
GAAGATAGCAAAATAACAAAATTGAAAGTTTCTGGGTTTC
ATATATGATTGCTTGGAGGAGAGTCATCACCAGCTAGAAA
CACTTGTAGCTCATGAGTAAGGAATTAATGTTATAGCTTT
CATCCATTAGATATGTGAGGATTTGCTTGTTATGGCAGCT
AGCATTATCTTAAAAACGCACTGCATCACTTCATTTATAT
GAAACTTAAAAAAAATCAAATCAAAGTAATTTACTATTTT
TGCAATAGTTGTATAGGGGATCAATTATAAAGAAATCAAA
GGCGTGATTAACACAAATATCAGGATTGTTGTTACCTATG
TCAGGTAGAGAGAGGGATGTGACTAAATAGTAGCACTTAG
GCTGTTCATTTTATTTCTATTTAAACTGCATGCATTTCAA
ATATACTCTTTTATAACCATGCCAGAGTTCAAAATATACA
TTGGTAAAGAATTTATATAAGATATACATATATAAGTAAA
GTATGAAAGAAAATAGTTTGTTTGGAAAATTTAAGCACTT
ATTTATTAGGAATTTGGCAATGAGTTAAAAATATAAATTC
AGAGGCACTGTAATATAATGTAATATAATAGCTTCTGAAG
GCAAAATACCTCACAGCTGATGATACTGCTATAACACATA
CACTGGGTGACCAAAAAGCTGACAGTTGTGAGTGGGACCT
AAAGCAGTGCAGGATTGCTCAGCTGGTTGAAGCTTTGATA
CTTGTGCCGTTAAGATACTAGTATTACAATTATCTGTGGT
AAAGGAAGATGCTATGTGGAGTTTATGACAGTGTCATATG
GAAAAAAAAAAAACATTGCGGACTCTTGGGATTCTGTAAA
GTCAAGTCATGCAGTTTTCATTGCATAGTTATACTTTTTT
TTTCCTAAGAGTATCTCCTAATGTGCTATTAGGGTTTGAT
AGAGACAGATCACCTAAAGATGAAACCACAAGGCACCATG
TAGTCAAAATTGTTCATCATGAGTTTTGGCAAGACCATCA
AGTCAAAATAATATGCAGATCCATCAGAAAACCATCATGA
GATGGAAAAGATACATCTAGGATCAGACAGAATAGAGTCA
GTGGGCACAAATAAACTGCATGAGTGGGTACCCTAGATGC
CCAGGTCACTCACCACAGAAGAGGCACCTAAACAATCAAT
TAAAGAGAATGACTTGGTTATCAACAGTCAGCCTCTGCCA
GGAGCTGCCATACTATTTGCGCAATGTGTGGCTTATGCGT
AGGCTACCACTCCTAAAAAAATGATACACTGAGAAACACC
AAACTTGCTAGTAACAGAGACCAATGGTGAGTCTCCAATA
TGGCACCACCCTTTAGGGAGACCAGCCAGCCACTTGATAA
CAAGTTGACTATGTTTGACATCACCAAAGAATCAAATATT
CATTTTACCTTAATTGACACAGACACATGCTTATGGTATG
TGTTTGCTTATTGTACCCATAGACCCACAGTCAGCACTAT
TATGTGAGGGCTAACATGTGTAATCCATTGATGTGGAATT
CTGTATATTCAAATATTGCATTAGTTTAAGGAAATTACAG
TAAAGGAGATAAAGTGATGGATATATGCTCATGGATTTTA
CTGTCTTAACTTATACAATGTCATTTAAAAGCTGCTGGCC
TCATAGGATAATAATGTGGCCTATAGAAAAAACAGTTAAT
GTGCCAAGTCAGAGGTTTTAGGCTTCATGAATGGGCCCCC
ATAATTTAGGATGTAGCACATATTTTACATCGATGACAAT
ACTATGCTCTTTTTTACACAAAAGTAGAATACATGGAACT
TAGAACCTAAGCAATATAAGGAAGAGTGGCCTAACTTACT
ATCAGTCTTGGTGACCAATTTAAAGGATTTCTACTGCTCA
TTTCTGTAACTTTGAACTCTCTTTATTTAGAACTCTTGTC
TTGTAGTAGGTGAAACACTGGACTTTTACTATCAATATGA
TGTATAGATACCATTATATAATGCAGACAGGAAAGACCTG
AATCTTATCATGAGTAGGGTATAGTTGTCTGGGTCTAATC
AGGAGATAGAAGCTACATAGTAGGTTAAGCAGAATAATTT
TAATATGTATTATTAACTCTGATAAAAGATTAACTACAAG
ATATAAGGAAACTATGATATCCTAGAGTTCAGAGAGAATA
ATCAAAAAAGAACAATCATAGTAGGGCCTCTAATCTAATT
GGATAGTACACCAGATAGCAGAATGTTTCTCTGATTTGAC
CAGATCAGAGCTGATCATGAGTTGTATAAGTAAGAGACCA
CCTTCCACAATGCAAATGGAAGAGTAGGTGATTAACACCT
GGTGGCATGCGTGTACAGTAGAAGTCTGGGTGCTGGTGGA
GAGAGGAAGCCTTTAGAGCATGCAGGTCATGTAGGGGCTT
GCAGATAGACTTCAGGTGCTGGCCAGGGCAGGAGGCCTTC
AGGTCACATGGATCACACAGGGACTTTGGTTTCTGTGTCA
AAAGAGCTACCGATAATTTACTGCCAGGCCAAGGCTGCAA
GGTTGAAGAGGGAAAATATTCTATGTTCATTGTTTTGGTC
AGAAAGAATGGCTGCCCATATATCCCTACCATCTACCCCT
AGCCAGCACTGGACGCAGTGGGAGAGCCTCTTCCTTCTGC
AAATCCCTTCGGAGCACTCTCCTAAGAAAGCTTAACATTG
TTCTCTCTTTAAAGAAGAAATACTTAAAATAATTAATTGG
TTTATCATACAGTATACATTAAAGAGTGTATTAGGGCTGA
AAGGCAATACACTGATAATTGAAACAGAAAGTTTCTGACC
CTTCAGGGATGAGGGTCTGTTTGGGTTACCCCACTGATCA
AGCAGCAATACTACCCAATGGTGAGAAGAAACAGGAATAC
GGAGTAAAAAAATGGTGAATATCAGTTGGGATTATGAGAC
CTAGTTGCAAAGTTAGGCATTGGCTGTACTTTTTCATTAT
ATTAGACACCACCCCTCAGAATCCTAAAAGAACTGTTCCC
TGAAATTATGTGAGCCAAGTGCAACTAAGAGGTCCAGTGG
TTGGATTGCAGGGGATACTATGGTTACTCATCCCCTTCCC
CTCCTTCATGACTAAAGCATTCATTTCCCCAGCTGACAAG
AGTGTTAATAATTGACATATCATTGCTGAGTTTTCCTTTG
GAGATTTCCTTCAATTGAAGAAGCCACCTCATGCAATGTC
ATGTCTCATTCTCAAGAGCAGCTCATGTCCAGTGACTGTT
GATGAGACTTATTAAGGTCCAGCCCGTTTTGCCAAATTTG
GGACAACACTGGTGGTTTATCACAGCTACAGTTTCCCTCG
CTGGGTTGGCTGCACTTTTTGCTGTGACTGAATTGCCACC
AAACATCTCCCTCAGCCTAATGTTGATTCTTTTAATCTAC
ACAATGTGTATCCTCAAAGCAATCCACAACATAATTTCTG
CATGTTGATTTCTGTTTCAAAGTTGGCTTCATAGAAAATC
AATTTAGGTCAAGTCTTTGCAAATTACATTTTGTCACAGA
ATCCCCAAATTGATTAATGTAAATATCAAAAAAAGCACCT
GAAAAAACAAAAATTGTTACACAATGATGCTTTGTCACAG
ACATTCTCTGAACTTGAAAAAAAGGAAAACTAGAAAATGA
AAAGAAAACACTGTAGAAGCCCTTTACAAGTTTTTACCTT
ACTCATTGCAAACATCGAATGCTATATTTTTGAGGACAAG
GAGTCTATATGCAATGACTTACATTAAATAAACAAGAAAC
TCAACATTTGGTATAAAAATAAAATGGTTAGTTTTTAGAT
TGCCTGTTACTTGAAAATAAATCTCCTAATGCTGAGTTAA
TATTAACTCTCTCTTAAATACTGAGTACTAGTAAAGGCAC
TACTAATTATTGGTTCTGAGGTTGTTACTGTTCATCTGTT
ACATGCTTCCTATGTAGGATGCTTATGAAAGAGTTTGGAA
AATACAGTAGCACCATTTAGTTACAATATGATGTACTTTA
CGTCTTGAGGTGGCCACCTGTTTTTAATACAGGATCCACC
AAAGACAGTATGTTTTAGAAAGCATTTTGCTTCTTTTTAC
TGTATTTAATTTTTATTCATAAATAAAAAATTGTACATTT
TTATGGTCTACCTCATGGTGTTCTGATATATGCATGTGTT
GTGGAAAGACTAAGTCAAACTAATTAACATGTCCATTTTG
CTTTCTTAAATTTTTAAATAATATTCCACAACATATAACT
TCAAACATTTTTGTCTCCCTACAAATGTCTTTAATTCATA
CTATTTTTTGAAAACTATCTTAAAGTTCATCTAAGAAATC
CACTTGCTTAAAAATCCCCACAAAATATTGTGATCAAAAT
TAAGTAAACATTACATAATGAAATAAGACAATAAATACAC
CAAGAAATACACCAAGAAACATTAATGTTAAGGAACATCA
CATGGTTTGAATTCCCTGCCAGCACCAGAGGAAACCAACT
GAGTTTTATTCTCAGTTCTCCCAGATGTGGGGCAGGAATT
AAGGGTAAATACTGGGGCTTGAAAGCCATTGGCAATAACA
AAAATGGAGTCACACACTTTAATATTCTCCTCCACCAAAT
AAAAACTCATAATCTTACCAAACTGAAATAATAACTCTTT
TAGACATGCACTATATAACACATTTACAGATATGAAGTAC
TTTGTTTCTAATTCCAACAAAATCAAACCTTCCTTAAACT
TTGACTTTTCTCCAAATCAATTTTATTCATTTTAATTGGA
ATAGCATCTTCTGCTATACTTTTATTAGTAACAGCTATAT
TTTTTTTAAAATATGCACTTAACATTCAACACCCAAGAAA
AATTTCAAAGGACAATGCTTGCATATATTTTTCTAAGAAA
ATAACTTTCTGATAAAAAAAGAACTATGGTTAAAAAAAAT
GAAATCTGAAGCAGTACTCTAGAATCCAATAGTTCAAAAT
AAATAACCTAAAGATTTATCTGACTTCAACAGATTCATGC
AGGAGAATGTCAGGGAATATCAGATTCAAAGAAGGCATAT
TTCTGGTTATTGATAGAGGACGATGAGTTTACCTTCAAAA
CTTTAATTCTTATCTGTGAATCTATACAGATGAGCCCAAC
CCAATTTAGAGTTCAACACACACAGCATGCAATTACCTTC
TGAACATCAAATCCCAAATAACTTTTGAATTTCATACCTG
TCAGCATCCTTACTTGGTATTTTATGAGAAACATTAAGAT
TTTACATTTGAAAAGTGATTCATATAAGCGATTTTGAAGA
TGTTTTTATTTTTCAGTAAAAAGGGAAAAAAACTCTCTAC
TTAGAACTTTTTTAAAAAGTGATTATTGATTTAGGACAGA
GACTAATGTTTACTTACTGTTTTGGAACTATTCCTCCCAC
TAAATTAACCCTATATGACTCAATAACAGTATCAGAAATA
AAACAACTTGGCACTATGGGTTTGTACGTATAAATGAAGG
GTAAAATATATTTGATAAATTATGATCCAAAGCATGTTTC
TCTCAATGAAGTAAAATAAAACATTTCAAAGCTAAGCGAT
TGATCCAGGTAGGATTTCTTTGAAAAAAGTCAAGGAAAGG
GAATGTTAAGCTCTCTATACTATGTAAACTCCAGGAGGAA
ATTTCTCTTTTTTTGAATTTCTCCTCCGCGTCTCCTCCTC
ATTAGACAGAGCATTGCCAAGTTGGTAATCAACAGTATAT
TAACAAATGATTAATAAGAAATAGATGTTTCACAAATGAG
ATCACAATCTCTATTATTGGAAGCTGCAGAGGAATCAAAC
AGAATCAACATGAATAAGAGGAGATGATGACATTTGTTAT
ATTTCTTTCTAGTCAAAAATTAGCATTCAGTTACAACTTG
AAAAGACTGGTTCAGAAGATATGTCCAATTAGATATTTGT
GGAAAGGAGTTTGAATATGAGTCAGGATAAAATTATTTTA
CTGAATAGTTAAGAATTGTACAGTTTATTTGTAGATGAAA
TCATCTAGTGTTGTGTGAAAAACACGGAATGGTAAACTGG
TAACAGGAGAGATACGGTGACTTAACTGAATAGTGCAGCC
CTTCTGTACATTTCCATATTGTCCTGCCATCTAATCTGTA
CTTAATGAGCCTCCTGAGCATCTCCAAAGTTCATGACTTT
GTATTAGAAGCTGCAGTAAACAAGCACAACAATGAAAACC
ATGTAGTGTCACAATCACTGGCTTAATAATTTAGTTGAAA
ACATAAAACGTGTTGACAAAGAGCTACAATAGAAGGCAGA
GAAACGTTTCCACCTGCAGAGAGAAACCAGTGTCCAAAAG
AGATGTAGATCTATACAGAAATACTATTATTCTCAACAAT
ATTCCAAGTTATACAATACTACTGTTTTAAGCTTTAACAT
AGTGAGTGTTCTGGAAAATCTTTTAAAGTTCGTATTTGTA
ACAAAAACAGTAAGTTTTCCTGTGAAAGAATCCTGTTAAT
GGTATTTAATATTTTGATATTATTTATAAATCAAGCAGTT
GGAATATTTTTTCATTAATAATGAAAAACACAGAAAAAGG
TGTTTCTATACAACTTAAAACAAATGGCACAAAAGGATGC
ATGGATTCATTTGTAAGTATATATTATGAATTCTAAGTTT
TAAAGATATGACTTTACACTCAAATGTTAGCTATTTGCTT
ACATAAAAATTAATCAAATAGTATTAATAATCTAACCAAT
TTCTAGCCTTAATATTTTCTATAGAAAAAAATGATCCCTT
TATTAGAATCCCTGCCATCATCTGGCTTCTAACATTACAT
ATGTAGCGTCATTTTTCACTCCCTTTACTTAATAAAACTA
TCATTCATTTAGATTACTGCTGATTCCAACATGTCATGTT
TATCTACTTCTGTGCCTTTTTTGGTACACACACTTTGATG
TGATTAAAATCCTCTGCCTCTTTATAATCTGAAAAAATTA
TCCTTTACAAAACCTACTTCAGATGCCATGTATACATATC
AGGAGTTCCAGTCCTTCATTAGAAAATTCTTCACTGTCCT
TTTCTATACAGGCTTTGTTTTGTTAACTCTGCTAGCGTAG
CTCTAAGCTTCCTAAATGGTGGGTAGTTTATTACACTTTT
CCCTAAGAGAACGGATAGATTTGTATTCATATTTATATTA
TTAGACTTTCATTGAACCTGACATGCAATTTTTATGTTTA
GTGAATTTTAGTCATATGTAACTTTTCAAATGTAAACACA
CCCTTTATCCTCTTGGTAAAATACTCTGTCAGGAGGTTGG
CTGTGCTGGGAGAAAGATCTGGGCTGCCAGGTGTTGGAGT
TATCCAATTAAAACAGCAAGCCCTAAATGAAACATTTAAG
CCTTTAATCACTTTCTGTAATGGTATAAGCAAGAGTCCAA
TCTGGAGAAAGCACTAACTCCCCATGTTCCATCTCTTGCC
ATGTAACTGCTACCTGGAGGGTGGAGGGGTCAGGTAGATT
AGTGCAGAGTTTGGGGTCATCTGACTGTTGAAGAAGCTTG
AAACAAAAGTTTCCAATCGCTTTTTCGACGATGAGGTTGG
GTGTGGATGATGAGTGTAATGGAGGAAGGCCTGTGAGTGG
AAAAGTATTGGGTACTGAGTCACTGAGTCAGAGTGGGGAA
AGGTGTCTTCAAGGTATCCTTCTTCTTTTTCCATAAGGAA
GCCCTGGCAGAGGAGCCTGAAGAGACCTCTGCTCAAAGCC
TCAGATAAAAAGGCTTAGAAATGAAGGCACCAGGCTAGGA
ATGCAAATATGGGAAAAGTTTGGCCAATGGGCCTGAATCT
TTGATTCCAACTTCCTTCAGAGACCAGAATGCATTAGCTG
TGCAATAGGTCTGTTGCAGAGAGTGCAGCTTTCCCCTTGA
GGCTTGTCAGGTAAAGCTTTGTGATTGATTATTATTGGGC
CTGAAAGATCACACATAGGTTTTTAATCAGGAGCAGGATT
ACTATCCCCTTATTCATATATTCTGCTAATGTTATACATG
TTATTAAAATATTTTTGCAGTTTTCCAAAGGAGTAATAAA
CTTTAATAAAAGCTTAAAAAATTTTAAAAGAACTGACAAT
ATTAAGTGCTGGCGAGAATGCACAGTAACAGAAACCCTTT
CATATAGACATTACCACCATTTTAAAAACTGACAGCTTCT
ACTAAAGTTGAACAAATACATATGTCATATATACTTAAAT
CAAAACATTTTCTAAAGTGTATACTAAATTCAGTCATGAT
TTTGATTCTTTTTCATATTAACTGCTACAGAAAAATAGAC
TAAATTACTTAGGTAAGAGATAGACAATACAGAGGTAGAA
CATAGTAAGAGTATACTGGTAAGAATAATATGCTGTGAGA
AGAAACAAGCTATATACAAGAAATAAAGAAGAAAGGCATC
ATAAATGTGTATAGAATAGAAAATATTTGGATGAGATAAG
AGATGGAAATCACAGATAACAGTTGTCTTTGTTGAGAATA
GAGACATATTAATTGAGAGTGGAATGAAAGGAGAGAAAAA
TTATACAATTGACCATTTATACATACATAATAATAGCATG
TTGGGATTTTACAAGTTTAGAAGGATGTCATTTATTTACT
TTTCCATAATTGTTTAGGAAATGGAAAATCACCCAGTAAA
AACAGTATTTTAAGTTATAGTTTTATATATTAAAAATAGA
ATTTGTATATTGTATCAAAATATGTTACTTCTGGTGTGAA
AGTAATAAAAAGTTCTAAATAATTATGATGAATATTTGCT
CAGCTATATAAAAAACCCTGATTTTGTTGAGAGAAATACA
TTTTAATGTGATACTAAACATGGTAACATTGATGCAATAG
TCCTTTATGTTTAACCTGCTATTCCTCAAGTTAATGTAAG
TATAAGGGAATGGGAAAAAGCGGGCAGGAAATGACATTTA
TATGTCTTTGCCATGATTTCTTACAGATCCTTCCCACAAA
TTTCAGCATTTGGAATTCCTCTAATAAAAACTAGAGGCCA
ATTTTTATTTAGAAAACTGAAAGCATTTTCTACCTGTTTC
TATGGAACCATGTGTTTCACTACAGGATAGAAAGATTGTC
AAATTGAGAAAAAGTAGAAGAGAAAACTGTTCAATGGGAG
AATAACCTAATGACTGATGCACTAATGTGCAAATGCTTTG
GGAATAGAGATACTTTGACACCAAAGTTCTTATTCTGACT
TCTTTCTTAGCTCACTTGGTTATTAAAAGCATAGAAACTG
TAATCTCTTGAACAACTACTTCAACAGAGAGTATAACCAC
ATGAATCATTGAAGTAAGACATCATAAAATAGCAATATAA
GCATAAGAGGCCTTCAGCTTTCTCTAGAATGTCTTGTCCC
ACATCCCCTCATTAGCAATAAGGCCAGCAAGGAAAGACTA
TTAAATGGCACAATCTGGCCTTTTATTCTCCCATAGATGA
ACTGGTACAAAAAATTGAGCTGAAGTTTGTGGGTTCATAA
TGTGCTGTGGGAATAGTTATTTGTCACACATCTGTCACAG
AGGAGTTGTTCCTTTAAGAACCATTTAGTTTATAATTGCA
ACCACATTCAGCTCAATTCCTTCAAGGCAGTCACTGATCA
CTGGAAATAAGTCAGCACTTCTGGAGTGGCATTAACTCTT
TGGCCATCATGGCCATTTTATGCATGAGCATTAACAATTC
ACTAAATAGGACCCTAGTGTTCCAAAAAAACCAAGATGGA
ATGCACTGGAAAGAAATAGTTGTCTTAGTTCATTTAGTGT
TGCTATAACAGAATACCTGAGGCTGGATAATTTATTTTTA
AAAAGAAGTTTATTTGAGTAATGATTCTGGTGACTGGAAA
GTTCAAGATTTGGCAGTTGTATTTGGCAAAATCCTCAAGC
TGCTTCAACTTATGATAGAAAGTGGAAAGGGAGCAGGTGT
ATGTAAAGAGATTACGTGGCAAGAGAGGAAATAAGAGAGA
GAAACTGAGGAAGCCAGACTCTTAATAACCTACTCTCATG
GGAACTAATTCATTCTTGCAAGAAGAGCACTCACCTCTAT
ATGTGGGTATTAATTTATTCATAAAGGATATGCCCCCATG
ACTCAAACACTTCTCACCAAGTCCCACTTCTCAACACCGC
TACAAGGTAGATCAAATTTCAACATAATTTTGGTGGGAAT
AAATCACATCCAAACCACAGCACTAATAAAAAATATCTTA
CTTTACTTTAAAAATATATATTTGTCAATTGTGAAATAAA
AATAATTTTTGAAAGAAAATATATTTAATTAAAAGGAAGA
TGCTATCTCTATATGAACATATTTTCTTAGCTCTTACAAA
TTATTTTAATCATAGTTTTATAATTTTTATTTTCTATTTG
CTTTGTTAAGACAAACGTTAAATTTGAACAGAAATGAAAA
TCTACAACTATTAAATATATGAACTCTGCATTGATTCATG
AACAGATTGTCCACAAGGTGTGATAAACAAATACTTCATA
CACTTATACAATACTACATTTTATTGGAAGCCTTACAGTC
TATGAGTACTCTGGGTAAGCAGGTACAGGAAGATTTCCAA
TGGCAGTTCTTTTCAGAATTTTTCCTGGTTCTTTACTAGT
GAATTCACTTCTTAGGACTTTGTTGTACTGAATTTCAACT
CATTGAGAACAACAAACATGGATTATCAAGTTCTGTTTTT
GTCTCTTAGTTTAGCCATTTTTAGATTTTGAACAGCTGCC
TGTGATTATCATTTTCTACCCCTCCTCTTTCCAGTAAAAT
TCTGACCTGATAATGAACATTTTAATTATTCTACAGGATT
ATTTTTTCTTAGAGAAACATCTTAACCTGCTTAATTTCTT
AAAATATTTTTACTTTATGTTTTTATCTTATTATTAAATA
TTTAAAAATTTTGATTCTCTTTCCAACATTTTATCTTTTT
TTATATTTTATTTATTTTTATTTTTGTTCAGACTGGATAA
GCATAAAATATCTGATGTCCTAATTACCTATTTTTATATC
TCTCATATGTTTCTTTAAACAAAATTTATTGTTCTCCTAG
TTTCTTTGTGGATTTAGCATCCCTTATTCTAAGGCTTTGA
TTTACATTATTTTAAATAGATTTTATACTATTGTGATTAT
ATTAATTTATTAAATTTTTATTTAAACTTTTTTATCTTTT
ACTTTCAATTATGTATTTATTTACAACCCAGTTCAAAAAT
GGGCGCAGGCCTTTTGTATAGCAAACATACAAAAGATGTT
CAACATTACTAATCATTAGGAAAATGCAAATAAAAAACAC
AAGCAATGTAAATCAAAACCACAATGAGATACCATCTTAT
ACCCATTAGAATGGCTACTATTAAAAAAAAAGAGAGAGCA
GCAAATGCTGGTCAGGATGTGGAGATATTGAAATCCCTCT
ACATTGTTGGTGGGAATGTAAAATGCTAAAACAGTTTAGT
TGTTTCTCTAAAAATTAAAAATGGAATTACCATCTGATTC
AGCAATCCTCTTCTGAGTATATATCCAAATGATTTGAAAG
CAGTCTTGAAGTGATATTTGTACAACCATGCTCATAACAG
CATATTCATCATAGCCAAGAGGTGGAAGCAGCCCATGTCC
ATAAACAGATGAATGGGTTAAAAAAATTCATATATACATA
CAATGTAATACTATTTGCCTTAAAAATAAATAAAGTTCTG
ACACCTGCTACAACATAGATGAACTTGAGGACATTAAGTG
AAATAAGTCAATTACAAAAGAAAAATGCTATGTAATTCAC
TTACATAAAATGTCTAGAATAGTCAATATGACAGAAACGA
AAGTAGAATGGTAGCTGCCAGGGGCTGAGGAAAAGGAGAC
ATGAGAAGTTAGTGTTTAAAAGGCATAGATTTCAGTTTTG
TAATATGAAACAGTTCTGGAGATTGCTTGCAGAACAATGT
GAGTATACGTAACTCTACTGAACTGTACACTTAAAAATAG
TTAAGATGATCAATGTTTCTGTTATGTGCATTTTGTCATA
ATTCTTAAAATAATTAAAATATTTTTAAAAATTTTAAAGA
ATATGGTAGGAATTAATTCAACCATATACGTAATGATTTT
AAATTAGAATAATTTAAAAGTAACAGTTAAAAGACACAGA
TTGTCAGAGTGGCTTAAACATAAGACAAAAATATATGTTG
TTTATAAAAATTCTACGTTAAGTATAAAGACTCAGATTAA
AAGTGAAGAGACAGAAAAACATACACCATGCTAATATTAA
TAAAAAAAATTGAAGTAGCTATATTAATTGTAGCTGGGAC
TACAGGCGCCCGCCACCACACCCGGCTAATTCTTTTGTAT
TTTTAGTAGAGACAGGGTTTCACAGTGTTAGCCAGGATGG
TCTGGATCTCCTGACATCGTGATCTGCCCGCATTGGCCTC
CCATAGTGCTGGGATTACAGGCGTGAGCCAACGCGCCCGG
CCTTACTTTTTAATTTGTTTGTTTGTTTTAACTCTCCAAA
GTGACAATGGAAACTTCTACTTTTTTCAAAAAAAATTAAG
GATATGCTCCCAACTCCACATTTTGGCTCTTGCTTTTTGA
TATAAGATAGGTATTCTCACATTTTGCATCACTCCGTAAT
ATTTCAGAATGATTCCCTCTGAATGTGTGCAGAGGGTGGC
ATTTAAGCAGCATGAAGGCCGGGCGCGGTGGCTCACGCCT
GTAATCCCAGCACTTTGGGAGGCCGAGGCGGGCGGATCAC
GAGGTCAGGAAACCGACACCATCCTGGCTAACACGGTGAA
ACCCCGTCTCTACTAAAAATACAGAAAATTAGCCGGGCGA
GGTGGCAGGCGCCTGTAGTCCCAGCTACGCGGAAGGCTGA
GGCAGGAGAATGGCGTGAACCCCAGGGGGCGGGGCCTGCA
GTGAGCCGAGATCGCGCCACTGCACTGCAGCCTGGGTGAA
AGGGCGAGACTCCGTGTCAAAAAAAAAAAAAAAAAAAAAA
AGAAGAAGAAGCATGAAAACATACAGGGACTTCAATTTAT
TAACAAATGAAGGTGCTATCTATTTTCTTCAGAAGATACA
CAAAGATAGTGGAGGCAGAGTAGTCTCCAAGTAGACAAGT
CATGCGTAAGTTAATTGGGCTTTAAATACATGAACATAAT
GAAAAATCACATGCAGTTTTAAAAGCATGACAAACCAACT
AAAAGCATAATATTTTTCAATAACATAGATAAATTCAAGA
CATTAACACATAAGTTGGAACAGAAATTTTCTGATTTTGT
TCATCTTTGAAATTCTTTCCAAAATTTTATACTACATGGT
GAGGTACAATGAATCTAATGATTGCTTCCAAAATAAATTT
AGGAAGAAAAAGCAAATTTATCAATATTTCAGATGAATAA
TAATTATAATAAAGCTTAGTAGAATCAATTTTTGCTAGAA
ATTTCCTGGAAAAAATCTACTCTAAGACCTTAATTTTTCA
AAATTAGCACATTGTGAAAATAAAATCTGTAAACTAATAA
ATATACTTCACTAATGTTTATTCTAAAATAACATTTGGAG
ATTAAATGCCATATTTCAGTTGGTTAAGAAAAAAAAATTT
GCTTTGAAATATTTTTACAAGTAATTTAAAGATGTGCCAC
AAAATTTATAAGGTGGAAAATTTGGGATACTATCATATTA
GTTGGTAGTAATTATAAAGAGTTTTATATAGTGATTCAGG
AAGTGTAACTTTAGACAACCTCAGAATGGTAAAAAAAAAA
AAAATAGCAATTTAAAATGTAAGAAAAAGTAAAGTATGAC
AAAGGGAATGCAACAATCTGTCATTGTTTTTTCTTTCTCT
CATTTTAATTTCAACATGACCTAGAAAGAATCAGACAGAA
GTCCGAAATAGAAGAATAAAACCATCTGCTGGAATAAAAC
TATTCCAGGAGAACATAATTAGCTCTACAGGGCAGAGGCT
TCAACTTATTTTGATCACTGATGTATCTCATGGCCTAGAG
CCGTGGTTCTTACATTTAGTTTTTGTTTCTGGTCCTGATT
AAATTCTTAAACTATATTGAGAATGCCAAAATACTTTTGC
TTATGTAGTATATATAAATACATGCATTTATAGTACTACA
AGTAAAATTTAGGCATTTAAAAATGTCAATTTATTAATTC
ATTGTAAATAACAACAATAAACCTACTACATGCTAATGTA
AACAACATTTTAATGAAATACATTGTAGCTTACAAAGCCA
AAAACTAATGCGAAGAGTGACATTGTTTCATATATTCTTA
AGTATCTTAATGTAGGACTAAATAAAAGATGAAAATGAAA
AGTGTTTCCATATGTTTTGTTGCTTCTGAATTCAATCAGC
TCTGGTATATTACTTTGGTAGAAATATTATGCAGTTAATA
TATACTCATACAGATATGTAGTTGGGAAAGGCAGGAGTCC
CTAATAAACTTTATAGTAACCTTGATAATTATCAATTTGA
ATCTACAGCAAAATTAGCAAGTAATAGTTTTTTTTTTGGT
TTGGCTTTCTTTGTTGCTTTTTTTTTTTTTGAGATGGAGT
ATCTCTCTGTCCCCCAGGCTGGAGTACAGTGGCACTATCT
TGGTCACCGCAACCCCTGCCTCCCGGGTTCAAGCTATTCT
CCTGCCTCAGTCTCCTGAATAGCTGGGACTACAGGCACAT
GCCATCATGCCCAGCTAATTTTTTGTATTTTTAGTAGAGG
CAGGATTTCACCGTATTAGCCAGGATGGTCTCGATCTCCT
GACTTCGTGATCCTCCCACCTTGGCCTCCCAAAGTGCTGG
GATTACAGGTGTGAGCCACCCCACCTGGCCCCAAGTAATA
GTTCTTAAAAGTTGAAATTTAAGAGGTGAAACCATTCTGA
CTAATTTTTCTCACTATGTTACATTTAAAACTGTTAGTGT
GTCTCAAACTTTTATTCATACATAATTTTGAAACACCATT
CATCTTTTAGAAATTGACTCAGTGGATTATGAAGATATTT
CAAATGTTGACGTTGTTTTCATGATTTAATATGAAAAAAA
TCACATGTGCTAATATCAACCTCAATCTTATTAGAAAAGT
CTGCATTAGGAAGATGTCATGCTTATTTAGGCAGACGCAA
ATTTTCTAATACTTAAATTTTGTCTTAAAATGCAAATTTT
ATTATTGACAACAAATACGGTAGGTTGTTTATTTGGCAGT
AACAGGGTCAGATTGTTTATATTTGAGAAGATGTCTGCCA
AATACCCAACGTTTAAAAACTATAGTTTTCGGTTACCTGT
TCTTTGAGGAAGGAATGGTGTTTCATGAACAAGTGGCTAG
TTAATCTCCTCACAATAGCAATCACACAAAAGTCCTCCCT
CAAGATAATCATCCTACTTTGGTGTGTAGCATAAGTTCAT
TATGTCTTTTTTCCATTTTATCACTCAGAATATGAAAAGA
TATGTATTTATGAGTGGAGCTTTACTAAAATTATTTATTT
GTGATTCATCAAACACATTCTTTTTAAAAGCTGTCTTTTT
CTGTTTGTTTTCTTTTCTTTTCTGTGTATGTTCACATAGC
AAAGAATATATTGGCTCCTATTATAGTTTGGTACCATTGA
ATGATGTCAACAACCGACCCCCATCAATTTTACCTACCAT
CAGTGCAAAAGTCCACACAATTGTTCCAGGATAACTTATG
AGATTCAAAAAATGTATTCAAAATTTTCATTTGTGTTTAT
TTCCAAGCATTCATTAAAAATGAATGGGTTTAATTTATTA
ATTGGTGTTAATATTAGATTAATGTAAATACAGCAAGTCC
AGCCATGCCTGTAGGTTATTCATTTGTAAGCATTTGTAAG
ACAAAAATACTAATCTACAGATTGGGTACTAACTTAATCT
TGATGTTTATAGTTGGTCTTCAATTCCATGAGTTACAGTT
TTATTAGAAAGTAGAAGTGCCATGATGTTGTTAATTGACT
TTTCATCTAGCAGGCATTCAAGGCTTTGTCTTACAGCTAT
TCTGTTTCTCCAGCCAATGAAAGATAATTTTCCCTGTAAG
TTGTTTCAGTGGATTTTTCATTTTTAGTTTGAAAAGCTAT
AATGAATAATTTTTGTTTTTAAATAGCTTATCATCTCTAC
ATTTAAAATACTCAATTCTTTTAATTCATGAATTGACTAG
ATTTATCTCAAAATGATCCACAAATTAACTGGCAATATAA
TATTATTCAAAACTGTTATTTTGAATAAAACACAATATAC
TAAATTTTTAACATTCTAAAGCTTAAAAAGATAGCTTTCA
TCAGTTCACTTTCTTACTTAAAATTTTGCCCAGTATCTTT
AGAATTAATTCCAAAGAATAGATTGTTTTACATATGTCAG
AGAATACTCTGATATGTCAGTTTCTTTGTATTTCCGCGTC
TTTAGGAACAGTGTAACTGTGGATTGAAGAAGTCTTCTAG
TCCTAATTTTAGTCATTAACCAAATCTTAAATATGCAAAA
TGTATAAATAAAATTATTTTAATAAGTAATTAAATTCCAA
AATAGTGACATATGTGGATACATTTTTCAAATTTAGAAAA
GTTTTCTACTTTTTAAATCAATAATCTTCTTGTAAAATAA
GTCAACAAAATTTACTTTCTTGTATTTTCATGTAGGCATA
AAGACAACAATTTCAAAATAATTCATGGGAAGATAATGAG
TTTACAGATTATAATAGTTACAATAAAAAGAAAGAACATA
AAGTTCTAAGAATCAACTGAGTTAGTTCCAAAATATGTAC
ACATTTATATTCTGAAGCCACTACCTTAGAAAACTACAGA
AATAAAAAAATATAAAAATACGGTCCTTTAGCAGTCAGAG
CAGTGACATCATTACGGATCATGTAGCCTCCAAAAAAAAA
TTCTGTATACTTATGATAAAGAGAAGAAAAGACAAATAAC
ATATTTGCATTGCTATGAACATAATTGTGACACTAATTTT
GTACCTGCTTATCTTTTGTTAGTAGAAAACTAATTATAAT
ATTCTCTAAAGTAGGAGCATGTGAATTAAATATTGAATTA
GTTAATTCTCATGTCAGGAGTTAAAATTTAAAAAGTAACA
TCAGACAGATATGAAACCACTTAAATAGCTTGGGAACCAC
CAAGGGACTCTTGATAACTTTTGGAAAACCACTAGCTTAA
AAATGTGCCAGATAAGTATTGGCACTAAAAAACAATCAAA
TAAATGAAGAAAAAAAACTTCAGTAGATGTATTTGTGTGT
ATATTTTGCAATTGTATTTGCAGTTAGTAGATATATTCGT
GTGTATATTTTACAATTATGTTTGTGTGTATATTTTGCAA
TTTTCTTGTTAAATTATGAAGTTTAACATGTATATTTTAA
AAATCATATACTTTTATACATTTCTTCTATAGGAGCAACA
TATACCATATTTTTCTTTTGTACAAAATAAACCAGTCATT
ATTATACAGATTTACTGTCTCTCATTTTCATTTTTTAAAT
TTAAAGTCATATAAGAGAGAAGTAAAATAGTTGTTAACAA
AGGTCAGTAGCTTGAATGCATTATTTTGTACTTTCTACAG
TCTTACAGTGATGAGTAATTTATATTCTTGAGTTTTCGAG
GCATTTGCACAGATCTCATAAATGTGGTAGGATGAACACA
TACAGTCGTGTATTTGGTGATTTAGTGCTGTTAACGCCTA
ATAAGGGATTTTGGATTTTTATAACTTATTCTTCTATGAC
AAAATGAGCACATGGGTTATTAACGTGGAAGCATCTGTAC
ACATAGTTTATCTTGACTACTTTGACTACACTGAAGGGTC
TATTCCAGTCAGGAGATTCATAAGGCCAAAGCTCTGTCTA
CCTAATTCATCATTGTTCCAGGAAGTAGCACAGTGCCAGA
CACATTACTACTATCAGTGAGTATTTTCATACCATGAACA
TATTTCAAACTCATTAAATTACAAAGTAATTGTTCTTCCA
TAGGATGGGCTAAAGTAGACTACTCCTTTCCTTTTTTGTG
TCCATCTCTAGATATGGTATGCTTGATCTTTGGAAAACAC
TTTAAAGAATGCCATAGAATAATTGCAGGCAACATTTTCA
ATCAACATATTTAAATCAAAACGGCTTATATTTTTGTTAG
TAAAAGAAAAAATGCACATTTTTTAGAAAAAGAGTTTTTT
GTTTAGTATTTAACAGCAAAAAATAATTTAGTATTGGACC
TGAAAATATGTAATGTAATTAATTATATAAGGACAATTTT
GTACCTGCTTATCTTTTGTTAGTAGAAAACTAATTATAAT
ATGCTCTAAAGTAGGAGCATGTGAATTAAATATTGAATTA
GTTAATTCTCATGTCAGGAGTTAAAATTTAAAAAGTAACA
TCAGACAGATATGAAATTAGATGTCCATGATACAGAGAAT
ATTGGGTTATCATTTTGGGTATCAGGAACTATCTTCGTGA
CCTTGGGCATGTTATTTGTGACAGACAGTCTTATGATTGA
TTAATAATATTTTCAGCAGAGAGATAAGAAATATTTGTTT
CTTCTTCTTGGATTTTACCTGATGAGGTTGCATATCACCT
GAAATATCAGGTAAATAAACATCAGACTGGGATTTAACCT
CTGAAAGTCATTTTTTTTTTTTTTTTTTTTAAAGAACAAA
ACAAAAGTTCATTTTGACAAAAATGGTCACAAAATCCAGA
ATGGCATCTTTTAAAAAGAGATAAAAATCATGTCCATTTA
AAACAAAATCACTAGTGACTTGTAACACAAAGCGTCTAAT
TCTCCATATTATATTATATTACAAAGAATCAGAAGTGAAG
GCTTCATATGGTTTTAGGCAGGTCAGTCCTAAGAGACATA
TGGGGCACAAGGTAAAGGTAGAAAAATAGGGAAGAAAATT
TTGTTATTGCGTTGTATAAATACATAAACATGTAAGTCTA
ACCCAAATATTTTAGAGTATTTTGGGTACCACAAATATGG
TATTCTTCTTGTTTTTTTAATTTTTAATTTTTAATTTCTA
TTTATTTATTTTTTGTTATACTTTTAAGTTTTAGGGTACG
TGTGCACAACGTGCAGGTTTGTTACATATATATACATGTG
CCATGTTGGTGTGCTGCACCCATTAACTCATCATTTACAT
TAGGTATATCTCCTAATGCTATCACTCCCCCCTTCCCCCA
CCCCACAACAGGCCCCAGTGTGTGATGTTCCCCTTCCTGT
GTCCAAGTGTTCTCATTGTTCAACTCCCACCTATGAGTGA
GAACATGCGGTGTTTGGTTTTTTGTCCTTGTGATAGTTTG
CTGAGAATGATGGTTTCCAGATTCATCCATGTCCCTCCAA
AGACATGAACTCATCCTTTTTTATGGCTGCATAGTATTCC
ATGGTGTATATGTGCCACATTTTCTTAATCTAGTCTTTCC
TTGTTGGACATTTGGGTTGGTTCCAAGTCTTTGCTATTGT
GAATAGTGCTGCTATCAACATACGTGTGCATGTGTGTTTA
TAGCAGCACGATTTATAATCCTTTGGGTATCTACTCAGTA
ATGGGATGGCTGGGTCAAATGGTATTTCTAGTTCTAGATC
CCTGAGGAATCGCCACACTGACTTCCACAATGGTTGAACT
AGTTTACAGTCCCACCAACAGTGTAAAAGTGTTCCTATTT
CTCCACATCCTCTCCAGCACCTGTTGTTTCCTGACTTTAT
GGCCATTCCAACTAGTGTGTGATGGTATCTCATTGTGGTT
TTGATTTGCATTTCTCTCATGGCCAGTGATGATGAGCATT
TTTTCATGTGTCTTTTGGCTGCATAAATGTCTTCTTTTGA
GAAGCGTCTGTTCATATCCTTTGCCCACTTGTTGATGGGG
TTGTTTGTTTTTTTCTTGTAAATTCGTTTGAGTTCATTGT
AGATTCTGGATATTAGCTCTTTGTCAGATGAGTAGATTGC
AAAAATTTTCTCCCATTCTGTATGTTGCCTGTTCACTTTT
ATGGTAGTTTCTTTTACTGTGCAGAAGCTCTTTAGTTTAA
TTAGATCCCATTTGTCAATTTTGGCATTTGTTGCTGTTGT
TTTCGGTGTTTTAGACATGAAGTCCTTGCCCATGCCTATG
TCTTGAATGGTATTGCCTAGGTTTTCTTCTAGGGTTTTTA
TGGTTTTAGGTCTAACATGTAAGTCTTTAATCCATCTTGA
ATTAATTTTTGTATAAGGTGTAAGGAAGGGATCCAGTTTC
AGCTTTCTACATATGGCTAGCCGGTTTTCCCAGCACCGTT
TATTAAATAGGGAATCCGAAAAAACAACTGCTTTTGAAGA
ATTCTCATGTTAATCAAAATTGGCTTGTGAAATTTTAATT
ATATAACACTTAAAAATTCTAACATGACATTAATTACTCA
GAAGATATGTAGAAAAATATGGCATGTATTGCACATATCA
CCAAACTCCTGGTTAATTGCACACCTTTTCAGATCCTAGA
AATCAATTAACCTAATTGTTTGACTGAAATAAATAAAGTA
AAATAATTATTTAGCATAACCGTTTTCCAAAAGCTAGAAG
CTCTATAAAAAACGATGGTAAATTGTTACCCTATTGCCAT
TTATCCTATAGTTAGACACGAAGCTCTTATTTTTGAGAAG
ACAACTACAACCTGCTTACATAGATTTTTTTAAGTAAATA
TTAAGGAATGAAGAGGTATTCAGTAGATAAAAATAAACTT
TGCTTAAAGAGAATAGAATGTGGCAAGAACCACAAAGAAC
AACCCCACCAAGCATATCTGACAATTAGTATTTTGAATAA
TACCCAAATAAGATTACAAAGATATTTGGCATCCAGAATT
CCCAAGAGATATTTGGAAAGGCTTATGATCTACCTAGAGT
AGCTCTTGAATATTTTCCAAAGTAAGATGTAAAAGAGGAA
GACCAAGGGCAGTTCTTTATAACCCAGCCTAATCAGTAGT
CTCTAATACCAGGGGACAATAGTTAATTTCCTTTGCTTAA
TAATATTTTGTGGCCAAAAATGTGTGAAATTTTTTGTTTC
CCTTTTGATAATTAATGTATGGAATAACTTCTATTTAATA
TATGACATTGAGAAACCATACAATTCTAAACAATAAGTAA
TAGATTTGAAATGGCATTTTACACACCGTGCCCCCTAATA
TAACAAAAATATATCTATAACCTGTAGAGATTGTATTATC
ACATGAGAGATGATTATTAATGTGTGGAGAAAATTATTCC
TAGTCTTTGCAATCAACTATGAAAAAGCTGCAAGAAAAAT
ATTGCCAAATTTTCTCCACATCTACACCACAGCTTATAAT
TGTCCGTTTTAATTTTATTCACTCTTGTAGGTGTTAGCAG
TCCTTCAATGTGGATCAGATTTTGCACTTCCATAACAAAC
AATATTTTGAGCATTTTTAATATGTTCATGAGAATTTTAC
ATAGTTCATAAAGTGAAATATCTGTTCAGATGTTTTGCCC
ATTTACTGTTGTGATGTTTGGCTTATTACTGAGTTGTAAA
GTTACTTACACATTCTGGACAGAAGCACATTGTTAGCCAT
ATGCTTTGTAATGTTTCCTTTTTTGGGTTGTACCTTGTTC
TTTCCTTACTGGTGACTCTTGAAGAGAAATTTTAATTTTG
ATGAATATTAAATTACAAAGATTTTATGATTCAAGTTTTT
GTACCCTAAGAATCATTGCCCAACTCAAGGTCACAAATAA
TTTCTCCATATTCTACGATCTGGTTTGAATTAATTTAGTA
TATACTTTTATATATTTTTTCTTCTTGTCTAATGCAATTT
GATGCTATAAATTTCCTTCAAAATGTTTAACTACATCATC
ACATGTTGATGTATTGTGTATTCATTTTATTTGAGTTCAA
AATGTTTTGTAATTGTTCTTATCTCTTTTCTTTCTAAATA
TTTGTAGATTTTTAAAATGTATTTAATATTAATATATAAT
ATTTGCATAAATTTATGGCATACATGTGATATTTCAATAC
ATGTATACAATGTGTAATGATCAAATCTGGGTATTTAGGA
CACCTATCACTTCAAACATTTATCATTTCTTTGTGCTGAG
AACATTTCAAATCTACTCTTTTATTTTGAAATATACAATG
TATCATTTTTAACTGCAGTCACCTTACTGTGCTATTGAAC
ACTAGAACTTGTTTCTTCCATCTAACTTTATGTTTGTACT
CAACTTTATGTTTGTGCTCATTAACCAACCTCTCTTCATT
CCTCTGCTTCCCAACCTCTGGTTACTACTATTCTACTCTA
TCTCCCTGAGGTCAATTTTTTTGGTTCTCACATATGAGTG
AGAACACACAATATTTTTCTTTCTGTTTCTGGCTTGTTTC
ACTTAATAACCTCCAGTTTCATCCATGTTGCTGCAAATGA
CAAGATTTCCTTCTTTTAAATGGTCAAATAGTATTCAACT
GTGCATTTTTTATCCATTTACTCTTTTATCTATTTATTCA
TAGATGGACACTTATGCTGATCTATATCTTTTCTGCTGTG
AATAGTGTTGCACTAAACATGGAAGCACAGGAATCTCTTT
GATATACTGATTTCTTTACTTTTGGATAAATACCCAGTAG
CGTAATTGTTGCATTATTCTATTTTTAGTTTTTTGAGAAA
TTTCTATACTATTTTCCATAATGGCTGTACTAATTTTACA
TTTCCATCAACAGTATGTAAGGGTTCTCTTTTCTCCACAT
CATTACCGCATTTGTTATTTTTTGTCTTTTTGGTAATAGC
TATTCTAACAGGGTAAGATATCTCATTGTGGTTTGATTTG
CGCTTCCCTGATGATTAGTGATGTTGAATCTATTTTTGAT
ACATCTATTAGCCATTTGTATGTCTTCCTTTGAGAAATGC
GTATTTTGGTCAGTGGGGTTCTTGGGATGTAGAGATGGCG
AGGCCTGGTAGGTGTTATCCAGCCATTGTGTGGATTCCAG
GCAGCTCCTTTACTAGTCTCAGGGCCCACAGGGGCCACGG
GCCTCTCTTGTAGCTAGGATTGCAGTAGTCTTTGGTGAAA
ATGTGTGAATGTGGACCACTGGGGATCTCGCTTCACATTT
CCCTGTAATAAGGAGTTTCCCTTGACTCCAAGCTGATTCC
AGCCAAGCCAGCTGTTTCTCTTTCTTCTAATTCTGTGCTT
CAGAGTTTCCCAGTGACTTTCCTGCTGAATTCAAGTGAAC
TCTCTTAGACATTCCACTTAACATGTGTTTATCTCCTGAC
TGTTTTTGTCCTTCTTTGTGGAGGAGGCAAGTGCTGAATA
CCTCTAGTTCGCCCTCTTAAAGACTCTAGCATATTTTTTT
AAAAGTATTTTTTCTGTTATTTAATTAACAGAAAAAATTT
TGTTGTGATAAGCAAAATACTTTGCATATTTTGTTATTGT
TTAATTTATTGAGATTTTATATATGATATATATGATGTAT
CACATGGTCTACCTTGATGAATATTTCATAAACACTTGAA
AAAACTAATATTCTGCTGATATTTACAAGATTGCCCTACT
ATTTGATAGCATTCAAATCTTCTATCCTTACTCAGAGAAG
GTGTTTAAATTTGCAAGTATAATTTAAAATTTATCCATTT
CTTTTTCAATTTTACCAAGTTTTGCTTTATGTAAAGCCAT
TTGTCTTTATCAGATTTCATACTTCTTATATATAAGGATT
CATGGCCTTTAAAAATTTCTTTATTTCTGCATCTCTTATT
AAATAGATGTTGAGTTCATCATATTTTAAAAAGAACTGCT
CTTAATTTTCACAACACTTTATCACTTTACCATTCTATTT
GCCATTTTTGGATAATTTTCTCAGATATTTATTTTAATTT
AAACTTCTTTTATTATGATTTTGGGGGTTATATTTAATCC
AATTTAGTTTAACTGCAAATCTTAACTTCCATTATTATGT
ATTTTTTCTCTTCTGGTAAGGGTATTTTATTTTTAAATCT
CCTCTTTAACTATCATGTTCTTTTTAGAGATTAAATCAGT
ATTTGAAAATTTTATTAATTAGACACACTTTAAAAAAACC
TCGCATCTAAATATATAAAGGTCTATTTCTAGTGTTGTTA
GTGTTGGCTATGTTTCACTCACTAAAAATTATATTTCTTA
TGTATTTTGCAATAGTTTATTTTCAATTTGATACCCACCT
CAGGGAGAGTGTTTTTTGTGTTGAATACTCTTTGTGCTTA
ACAAAATTGATTGCTCTCTTTTCTTCACTTATTGGTTCAG
TAATGCTTTTAAAATAATTTTGCTGCAGTTTATATAACAT
TTCTCTTTGTTTATACTGGGGATATTTTATATTAGCAAAA
CAAAATATTCAAGAAACATATTATTTATACATTTTTTCTC
TGATATGGTTATAGATTTGGGTAGGTTCTAAAATACTAAC
TACAATTTTAGAAAGTAGAGTCATAAAACATGCATTTCAA
GTTTTGAGGATAAATTTAAAGTGAGGGAACAATGCACTCC
AGTGTGTTCAGTATCCACACATTTCCTGGATAATCAGTTA
GTCGGAAATATTTTTATAGTGAATATGGGGCTAGAAATTT
AGGCAAGCTTAATTTAATAAAAGTGTATTTTTAAAACAAG
AAGGGGAAATCAATTTGTTCTTTTTGTTCATGTGACTATT
TTATTTTATTTTTTTCAATAGAGAAGTTCCATTACTCAGT
TTGTAATGAAACCAAACCTGAAAACCAGGAAACAAATTAC
TTTGTAGTAGTGTGTGTGAATTAATTTGAATACATCTGAG
GGAAATAATACATCTGAGGGATTTGAATAATACATCTGAG
GGTTTTGAATACATCTGAGGGAAATAATTGTACCAGGTAT
ACAGTATTAGATTAATTTAATTGGGCCTTGATGATATTTT
TATTTTAAGATATAAAATTGTACTTAATTTTTATAGCATA
TTTCTTTATGCCAGACCTGAATCTCAAAGGAAGCATTAAA
TTACATTAGTCTGACATAAATAAGGCAGATTTAAAAGTAA
ACATACTTAGTTCAGAAAACAATTCAATAAATACAAAAAT
CATAAATAATTGTACTCTCCTATCCATAATTAATGATGCT
ATTATCTCACCGAAATCTAGAAAGTCTACTTCATTTTGAG
AATCAAAGGATAATTTCATTTTTATGCATATATGTATGAT
TTGAATAGTATAAATGAACGCTCTGATGTTTAGACAGTTG
GAACCAGTTTTTCCTAGTTAATTTTAATTTCAAACTTCTA
TCACTATGCTAAAATTATCACATAATTTTGTATCTTAAAA
TTGAGAAACAAAGTTTAATAGTGTTAATATTTCCCTTATG
ACTTATTATAAGCTCAACATTAGTTCATTCTACTGAATAA
TTAGGAGACTCATTCAGTCAAAATTAGTTCAAGGTAATTA
ATCATTACACAACAGAAGCAATCAGGAGTCAGAATTAGTT
TTCCAACCTGGTGAGAAAAAATTTGATTTGAATTAGGGAT
CAAGTAGATTTGAAATACTTGAATCAAGCTCAGGAGCATA
CAAGATTGAAAACAAATTTTCAAACCAAAATCTAAAACAA
AACAAAACAAAACAAAAACGTAAGAAACAAGTCAACCTTT
ATTATAAGCTCATCTCAAGGTATTTGTGGTGCAAGAAATC
ACAGTGGTTCAGATTTACAGACTGCTTGAGATAAAATAAT
TAACATAATAAAAATAATTGACAAAAATGCCTGAAATTAA
TATATGTTTGATAGTAACTTTATCCTTCTCATCACCAAAA
ATTAATCTTTATGGAGATAGGCATGGTAGCTCATGCATGT
AATCCCAGAGTGCTTTGGGATGCCAACATGGGAAGATCCA
TGGAGGCTGTGAGTTTGAGACCATAGTAGTAAACATAATG
AGATCCTATCTCTACCAAAAACTTTTTTTTTCAAATTAGA
CATGTCTAGTGATGTATACGTGTAGTCCTAGCTACTCAGG
AAGCTGAGGCAGCAGGATCCCTTGAGCCCAGGATTTCTAA
GTTACATTGTGTTATGATTGTGCCACTGTACTCCAGCATG
GGTGACAGAGTGAGATTCTGTGTCTTAAATAAATAAATGA
ATAACTAAATAAAAATAAAAAGTGCTCTTCATGTGTCAAG
CTTCTTCATAAATTTGTTAAGCAAAACTTTTTTTGTTGCC
CTTAAATTTGTTACAGGGACACAAAGCTGAAAATGACTAT
TATCATTCATGTTTCATTCTGGACTACAGTTAATGTATAG
AACTCAGACTTCTTGAAATTATAATAGAATATCTGCATAA
TATTTTTAACATTTCAAGATCCCTTATGATACTATATTTT
AAAGAATGAGTTTTAAATAACTTGTAGTTTTTTTTATCTC
AATTTGCCATTCAAACGGATCTTAAACATGAAAATAAGTT
AAACTTCAGCAAATGGAGATCTGAGCAAAAAATAAAAATC
ATGCCATAAGATACAAAGTAACTGCAGCATGACAAATTTG
GGATGAGCCTTTGGTGTGTATTTTATTTAATTAAAAGATT
AAGTTGGACTGGAATTTTTTTTTCAAAGTAGTTATTACCG
TTGCCTTTGAAAGATAATGTTTTATCTGTATACACTAGTT
CCTAAGCACTTCATCTCAGCTATATATTTTTAAATTGTAT
GTTTTCATGGCCAGTAAATATGGCATAATAATAATAATAA
CAATTCAGCACATGTTAATATAAGGCTGGCTGTGCATGAA
ACATTGTTCTAGATACTTACATGTTGTATCTCACTAAATT
CTCAGAACCACCATCTGAGTTCTTGTTGTATTAAGTGACA
AATGCATATAAACTACTTAGAACAATGGTTGGCAGAAGGA
AAGGGAAAAATAAAGAGGGAGGGGAAAGATGAGAGGCAGA
GAGGAAGGAAGAAACAAAAATTAGAAGATGGAAAATATGC
CAAAGACCATAAATCAATGTTTTAAAATTTTTGTGTTCCC
AATCTATACTAGTTTCTTAGAGATTTCCAGTTCATGTTAA
TCTGTGTTAGCATTCTCTTACTGGTACTTGACTTCTATTT
TGTACTTATTTTTATTGTTTACCTGACTCTGCTAATGCTG
TTCTACATCACCATAACAACCAGTCTATTGGCTATAAACT
CAAAAAAAAGGGGGAAGAAAATAATCTTGTTTTATAATGT
CATTTTCTCAGAAACTTATATATAAACTTTTTACATATTC
ATATAACGTTAATTGTCAACTCTCCATAAAATTATTATAT
ACTAAGTGATAATTCAAAGCATCTAGTATTCAATATGGAA
CGTAAAGTAGAAGCTGATTTTACGTAATTATTCAAAATGT
TCTACTCTAGCATCTAATTTGATACATTAAATTTTTTTAT
GGTATATTCTCCAATGGTAAAGGCACTAATTACTTTAATG
TATTTTTATGAAGTGTTTCTACTTTTAATATATTTTAAAC
TAGCATATAGCTCACATGTCTATAGATGTATTGGACTGGC
AGTTTAATTCATATGGTATTACTGTGTGACACACTTTCTT
TCTGTTAACAAACAAGGTCTTAAAAAAAAATTTAAATCAA
GTTAAAGTATAGATAGAGCACAAAAATCCTCACAAATAGA
TAATCTATACCCTTGCATAATGTTTGATTTCTAACACATT
TATGTTTTAGAAAACTAGACAGACTAAGAAGCTATCGGAT
GACAACTAGTATTTGAAAGATTTAAAATAAAACACAATAA
TAACAACAAAGAAAGCAAAATCTTTGTGTAGCTATTGCTT
GTTCTGTGACAATAAAAGCAAAAGAAAACAAATGAGAGCA
AAATAAACCTAGGTATATTTTTGTCTGTGTAATGAATGCA
TCACGTATGTGCTAAAAATGCGATAACATATCCATTATTT
ACGAAAGCAGACTATTGTTATATTTCTAGAACGAAAAAAT
ATAAATTAACCTAATACATTATGGAATAATAATTTATTGA
GATTGCTACTCTGTTGGGTCTAAAATATGTGTCTTGGTAG
ATATCAACTCTCAGTTTCCAGCCCTCCCACAAATCCAAAA
TTTCACCTATTTAATTTATCCTTAAAAAGAATTATATGCT
GACTAATATTGCAAAGTGAGATAGTGTCATTTCCTTTAAA
AACTGTAATAAATATTCCAAATATTATTTTGTCTTAGAAG
AAATATTTACCATTTTTAAGCAGGAAATCAAACAAACAAC
TAAGACCAAAGGAAATTCTATAAAATATCGACATTATGTG
TGGTTATATGAGTGAGATGGAAGAACATCAGCCTGGCCTA
AATTTCTTATACCAATAGGAGGAAAATACTGGAATTCCAT
TTTTTTTTTTGTCATTGCTGCTGAGGTAAAATCACATTAA
TTAGAAATGTAGATGGAACATAACTTCCCATTTCTTAAGT
GTGGGCTACACACAGTGACTTTCTTCCAAAGAGTACACTA
TGGAAAGGGTTATAAAAGAGTATCTTTCAAATGGAGAACT
CTTACAAACACCACCTCAGCCAAAAGTTCAAGGTCAATGC
CAACATTTATAAGTCATGTTGATAATATGTACTTTTCATA
CAAAATGATGATGAAAACGATACTTGGCTACTATGAGCTT
TTTTGTAACAACACGTAATCCCAGTCTAATTATGAAAAAA
AGTCAGATTTATTCCAATTGAAGGGCATTCTCCAAAATTT
CTGATGAGTACTATTCAACACTGTCAAGGTCATCAAATGC
AAGGAAACTATCACAATTAGGAGAAACCTAAGGAGACTAA
ATGTAATGTGGTATCTTGGACAGAATGCTAGAACAGAACA
ACAACAAAAATAGGTAAAAACTAAGAGATCTTGGCCAGGT
GCGGTGGCTCACGCCTGTCATCCCAACACTTTGGGAGGCC
GAGGCAGGTGGATCACAAGGTCGGGAGCTCAAGGCCAGCC
TGGCCAATATGGTGGAACCCCGTCTCTACTAAAAAAAATA
AATAAAAAATTAGATGGGCGTGGTGGCCCACACCTGTAAT
CCTAGCTACTGGAGAGGCAGAGGCAGGAGAGCTGCTTGAA
CCCGGGAGGGGGAGGTTGCAGTGAGCCAAGATGGCACCAC
TGCACTCCAGCCTGGGCAACAGAACAAGACTTAGTCTCAA
AATAAATAAATAAATAAACAAAAATAAGATATCTTAATAA
AGTTAGAGCTTTAGTATATAATAATGAATCAATATTGATT
TATTAATTTTGACCAATGTATCACACTAATGTAAGATATT
AATATTAGGGAAAACTGAGAGTGGGGTATATGGGAAAACT
ATTATTTTTAAAACTTTCCTAAACATAAAACTATCCTAAA
AGAAAAAAAAAGTTAATTAAAAGCAAAAATGAAAACATAG
AACAATGTAGTAGAAATTGATTTATAAAGTGTGTTTTTAA
AACAACACTAATATTTAAATAATCTAACTTGAATAAAACT
TTACATTATATCAAAAATAATAAGCAAATGAGGAGCTTTT
ATTGGAGAGTGAACAAAAACATGCAGACTTGTTGGGAATA
TAGAGAAAGAGAAGATAACTAGCTTCTGGGTTTTTTGTTG
TCGTTGTTGTTTCTGTTTTTATTTTATGTTATTTTTGCAT
CTTTCAAGCATGGGCTTACCAGCAGTTGGCTGGAACATGC
CAGATGGCAGCAGTGACACCAGTAGAAACACCATAATCTT
TCTAGCTTGGGGAAAATAAAAAATGCCTATATAATTCTAT
AATTTACTAAAAAAAGAAACAAACATTAAACCAAGCAAAT
AGAAAGAATTAAAGATGTTTCCACAAAGATGGTGTTACCA
GCTTCAAGCAACAAACCATCTCAATCATATTAAGCGCTTC
TAGATAATAGAAAGAATGAAAAAAAAGCCTATGTCCTAGT
TCATTCTTAACGTCAGCATAGTTCTGATAAGGTCAATATA
GTAGAGAAACTCTATAAGTCCATTTCATTTATTAATAAAC
ATGTAAAAATCCAAAACAAAATATTAGCAATGAAATGCAA
CTATACAAAAGGTAATAAAATATACATTGGATTACTTACT
TAGAATACGAGAATATGAGAAAACATCTAAATCCAATTCA
TGAAAATGTTGAAATACAATATTAATTTGAGCCTCCCAAT
AGATATAGAAAAAATATAGAGCTTATTATATATTTATGAT
AATAATGAAATAAATTGGAAATAAAAGATAGCTATCTCCT
GGGAAATTGTATATATTAGAAAAAAACTACACACACCATC
TTAGTTGAGTAGAAAATATTTCTTAAAATAAGAAACAAGA
CAGGAATACTACTATAAGTATATACCATTGTTGGAGTGAG
CCTAATAAGGCAAGATTAAGAAATTAAAGCATTTTTAATT
GGAATGCAGAAAAACAAAACTTGTAATATTTGCCTAAAAA
CAACAAGGGCATTTTAATATCACAACAAAACACTAGAAAA
TATAATTTAAAAAATTCAATTTGCAATAATATAAAAAAGC
AAGTACCTAGAAATCCATTTTATAAAAGATATGCAATACT
TCTTTGTGGAAAATGGTAAAGTTTGATGTAAGATATTTTA
AAAGCCAAACATGGATAGCCAACATTATAGGGGATGAAAG
GATAGATTTTGATGCCATGTTGCGGATACAGAAAATAAAT
TTTGGAGTTCCTAAAGCCTGATATTTTTAAAATTTTTCTA
ATATTTTATATATTTTTTTCCTTTGGTATAAATAAAATCT
GCCTTTTGGATTGTTGATATAATAAAATGATAGTAATGTT
TGTAAATCAAAGCTCATTGTTAAATAATATTTAAGGTTCC
TTGGCCACTGATGTGACTTGAGTTCCTAATTTATGCTGAA
GATACATCTTTGCTAATGTTGAGGTTGTTTGGGGAAACAC
AAGCGTCAAGTGACTATAAGCATTTCTGCAATGAAAGCAC
ATAGATTTTTTTTGGTAAATTCTTAAATGATGGTATTAAC
ACAGTAAATATTGAGCTGCTCCTTACCTTCACTGTCACTA
GCAGCACTGTGTCCTCATTCAGAACTCTGGGAATGTGGAG
AATCCATACCAGGACATGCCACATCTCTTCTTGCTTAGTG
TGGCTATCTCGCTTCCATTAAATGCCTATATTACTGGCTA
AACTATCAGTGGAGAGACCTTATCTTATAGTGTATATATA
TGTATGTGATTTCTCTCACCACAATAAGACACTGCAAATA
TTAAATGATAGTGTATTGTAATAGGAAATGATATTTACAA
AATGATTAAATACATAGAGTGGGAATTTTGAAAATTTAAA
ATACGTGTGTTATCTTGGTGGTTTTTATCAGTTAGGTAAT
TATGTTTTATAATAATATTTAATTGAATTAACTTTTAATA
AAACTATAAAGTCAAGTACAAATTTGTTTGAAAACAAACT
GTCTCCAAAAGAATTCCTTATAAGTAGATCATATAAAAGG
ACTCAAAACAATGTAAGTGATTGGTGCAATTTTATTATTC
ACTGCTCTTTCTTGACAAATTGGATAGCAAACTATAATTA
GCAATCAGTTGCTGATTTTTACATGACAGCACTGTGTCAA
TATAGACCTCTGGTCTCTACAAGGACTGTTCTGTAAAACA
ACAACACAAAACAAAAGCACCATTAACCCAAGATGCTTGC
TAAGAAAATTTTTGGAGTAGATGATGTAAAATAAGATGAA
TTTAGAATACAGAGAATTATGCTTGTTGTCTTTAAGAACA
TAGTAATTTCATTTCCATTTTCATAGATCTTTCGAAAAAG
ATACCAATGGCTTTCAGTTATCCAGTCTAGGGCATTTTCA
CTTTGTCATTTGCATTGGTGCTGCGTGTATAAACATATGG
TGGTGGGGAGCAACTCTTGATTAATTCTGTATCACAGATG
AGTGTATCGGGGGAACCAGCCCCCAATATATCAACGTAGG
TTCTTTTCTATTTTCTCTAAGTGTCCGAGAAATAAAGAGA
AAGAGTACAGAGAGAGAAATTTTACAGCTGGGCCTCCAGG
GGTGACATCACATATCGGCAGGTTCTGTGATTACCCCTGA
GCCGCAAAACCAGCAAGTTTTTATTAGGGATTTCAAAAGG
GGAGGGGGTACTAACAGGGAGTGAGTCAAAAAGATCACAT
GATTGAAAGGGCAATAAAAGATCACAAGGGCAGAGAGGCA
GAGCAAGATCACAAGGCCAGGGCAAAATTGGAATTACTGA
TGAGGTTCCATGTCCCGCTGGGTACACATTGTCATTGATA
AACATCTTAACAGGAAACAGGGTTTGAGAGCAGACAACCA
GTCTGACTAGAATTTGCCAGACTGGAATTTCCTAATCCTA
ATGAGCCTGAGGGTGCTGCAGGAGACCAGGGCATATTTCA
TCCCTTATATTCAACCTCATAAGACAGACACTCCCAGAGT
GGCCATTTAGAGCCCTCCCCCTGGGAATGCATTCCTTTCC
CAGGGTTATTCCTTGGTGGGAAAAGAATTCAGTGATATTT
CTCCTGTTCGCTTTCTGCAAGAAGAGAAATATGACTGTTC
TGCCTGGCCCTGCAGGCAGTGAGACCTTATGGTTATCTAC
CTTGTTCCCTGAAAATCGCTGTTATCCTGTTCCTTTTTTA
GGATGCCCAGATTTCATATTGTTCAAACACACATGTTTTA
CAAACAATTTGTGCAGTTAACACAATCATCACAGGGTCCT
GAGGTGACATACATTCTCAGCTTACAAAGATGACGGGATT
AAGAGATTAAAGTAAAGACGCATAGGTAATTATAAGAGTA
TTGATTAGGGAAGTGATAGATGTCCAGGAAGTCTTCACAA
TTTATGTTCAGAGATTGCAGTAAAGGCAGGCATAAGAAAT
TATAAAAGTATTAATTTGGGGAACTAATAAATGTCCATGA
AATCTTCACAATTTATGTTCCTCTGCCGCGGCTTCAGCCA
GTCCCTCTGTTGGGGATCCCTGACTTCCTGCAATACCAGT
GGATAAGCCTTTGAAAAAAAAGAGTACAAAACTGTTCCTA
GCAATCTTCATGGATGTTAAATAAATGAAGATATCCCACT
CACATTAGCTTCTGCTGAAATCATACAGCTAGAAGTACAC
TAGGAAGATAGATAAAAGCTCCATTAGAATTCAAAATATA
GTTTGTGCAACAGCATAAAACTTTAAGAGAGCTGAGTATA
GTGGTAGGTTATGTAATGAAATCATTATCACAGTCAAGCT
AAAACTGTTATGATTATTACTTGAATTTTGCACTCAACAC
CCATGGCTACTCCACCTGGGTCTGGGAGAACCAATACTTT
TATAATTGCTCAATGCCTAAACATTTTAGCATGTGGTAAA
AGACGTCCCTGCTTTTGATAGCATCCCTCGATGGATCTAT
AACTCTAGTCACTAAATTTAAATGTTAAACACTAAATTTA
AGTGTTTTTAATCAGGTTTTCCTAATATTAGACAATGCAG
AATTTCTTCCACCGGTAAATTATTTTTAAAAATAAAACAA
AATCAAATTAACGGCAGATAATTTACTTTCTTATACAACT
TATATATTTTTTAAATATTGACTTGAAAATAGCTTAACAT
TAGCCGAAACTGGGCCCACATAGTCACAAATGTATTAAAC
TTTGGATGAAAAATTATATATACTGCTTAAATTTAGCAAT
ATTATATTCATTCATTTATTCATTTTACAAAATGTTATTG
AGAGCCTATTTTTTCATTCATTTATTTATTCATTTCATAA
GATGCTCATTGAAAGTCAGAAATAAAAATAAGCTCCTAAA
CCCCAAAAGACTGAATAAACAATCTCTTGGCCAAGGAGAC
TCCAAAAGCAACATTAAAAACTGAGTTCCTGGCCATGATG
GAACAAGAGATTGGATATGCTTCAGTATGCCCCTTTTTTA
CTAAACTTCAACCAGAATTCTTTCCTAAAGAGTAAGCAGA
AACAAGCTCTGTAGAAGAGGAAACAGACAAGCTATTCCTT
TATCACCTTTAGCCAATCATCTGAGACTGCCAAGGGGCTC
CCCCTTCCTTTTACAGTTTTGATAGGACAGCTTACCAGTT
TCATGACGCATCCCTTCCTAAAAACTAGCCACTATCTCCG
GTTTTGGTCAAAACCCTCAAGGGATGCATAAGGATAGTTT
ATGTGTCTTCTGCTTCACCTGTTGACATCATAAGACTGAA
AACTCCCCCGTTCAATCATGCAAACATTGCCAGTTTTTGA
AAATATGGCCCATGAAGTTGCATGAAGTTCAATTGCACGT
GCACATATTTCTCCTTTCATAAATATTCATGACTCACATA
GCTTACTGAACTTGTATATTTAGCCAACTCTTTCAACATA
AATTCCTGTTCCTCTTACCCCTTCCTCAAAATGCATGTTC
TTAGCTTCTACTGGAGGCTATAACCCCTAGCCTTCAGGAT
GGCCAGCCTGTGGGCTGCAACCCTTTTTGAGAAATGAAGT
ATTTTCCCAAATTTATAAACCTTGAGATTCTTTGGTTGAC
AATACCTTATTATATTCTCAAGATTGCATTAAATATTGGT
GATAAAAATGTCTTTTATTGGTGTAGATGATAAGATATTT
TATCACAAATGTCTTTACTCTCTAATCAAGATGGCTTATA
TAAAAACAAATACGTGCAAAAGCATGTAAATGAATTTTAT
AGTGTGTATATATGGGAAATGGTGCCTTCACATGGGAATA
CATGGTAAAAAGAAGTCCCAGTGGCATTGATCCATAAATA
CATCAGCAGGAGGGCAGCATAGCTACTAGAAATAAAGAGG
AGAGTGCTGAGAGATTTTAGGCAGAAAGATGATTTCAAGT
GTTCCATGTACTATACACAGAATTCAGTATTCACAATTGC
TTTTTCGCGTAACATCTTGAGAGTCAAGTGATCCTCAACT
CGATTTTGTCTTGGCCTAGAGAATTTCAGTATCATTAAAG
TAACGGCATAACTTAAAATATTCAAAATCATATGTAAATA
TAAACACATATGAGGATACTGAAGAGTATATATGCATGCT
ATGGAAAATAAAGGAATATTACTGACTATGCTATTTTCAA
ATAATCACTAGTATACTCAAGCCTTCACCAAGTACTTCTT
TTCATGCACATGATCTAGAGTGTGAGCAAAAACAGCAGTG
TCCCTGCCTTTGAAAATTAAGTTGGACATACAACCAAATG
ATCAATATGCTTAAATTTAAAATACAGTTGCCCCTTGAGC
AACACTGGTTTGAAATATATGGGTCCACTTAGGCATGGGT
TTTCTTCTGCCTCTATCACTCCTGAGACAGCAAAACCAAC
ACCTCCTCTTCCTTCTCCTCCTCAGCATACTCAATGTGAA
GATGATGAACATGAAGTTCTTATGATGATCTACTTCCACT
TCATGAATAGTAAATGTATTTTAGCTTTTCTATGATTTTC
TTAATAATATTTTCTTTTCTTTAGCATTCTGTTTTGTAAG
AAGACAGTATTTAACACATATACAAAATATGTATTGACTG
TTTATGATATTACTAAGTCTTCTGGTCAACAGTGGGCTAT
TAGTAATTACGTTCTGGGGGACTTAAAATGTTAATTTTCA
ACTACACAGGGGGTTAGTGCCTCTAACTGTCATTGTTCAA
AGGTCAACTGTAACTGAAGAAGTGTTATATACAAAAAAAA
TTGGCGTCATGACAACAGTAATTATTTAGATAGGTGAAAA
GGAAAGATCTCTTCAAGGGAGTGGTAGTTAAACTGAAAAC
TAAAGGATAGATAGGAGGTAACCAGAAGAATTAATAAAAC
AAATTAATTCTCAACCTGGGATAAGACATTATTAAATAAA
TAACAATAATAATAATTTCAAATTAACTACCTAAAATGAA
ATTCACATGTAGATTAATGAAAACAATACTTTTAACTTTT
ATAGAGACCACACATTTCAGGTCAGTTGAATTTGAGACTG
AATTTCTTATGTTCAACACTCTGACACAGGACTGAATTTG
AGAAGTTCTCCACTAAACAATGTAATAGCTTCCCTTCTGT
TTTCTTTCATTAAAGATCTATTAAATTCCTGAAGAGCAAA
GAGTGTTGCTAAATGTGGAGGAAATGTTCCTTGAATTTAT
AGACTTCTCACTTTTTAGCATGGGAGACAACCAGAAAAAT
GCAAGGGTGTTAACTCTGAAGTGCCAATTATATATGGTCA
GTAAAATAAGTAGTTGCAAATAAAGTTCTTGGGTTAGCAA
GAAAGTTTAGAGCTGAAGTTACAGTTGAGAATGGGTATTG
CAGTGGAATTCTATGCGTAATCTTTCAGCCCTGAGCATAG
GTAATTGTATGAGGCAGTTTTTCAGAGAAATAAAACCTAT
AGTAAAGGAATAACTTTACTATAGGTAAAGAGAGAGAGAG
AGATTGATTATGAGGGACTGACTTACATGATCATGGAGAG
AGAAAAGGCCCACAGTCTGCTGCCTGTAAACTGGAGATCC
ACAAAGTCAGTGGTGTAGTTCCAGCCGAAGCCCAAAGGCC
TGTTAATCAATGGAGCCAATGATATAAATCCCAGTCCAAA
TCTGAAAGCATGAGAACCGGAAGCACTGATCAACCAACAG
AGCCAATGATATAAATCCCAATCCAAGTCTGAGAGCATGA
GAACCAGAAGTGCTGATGTCCAAGTGAAGGAGAAGATGGA
TGTTCTGACTTAAATGGAAGCACACTTGCTCTTTCTCCAC
TTTTTTGTTATATTTATGCCCTCAAGAAATTGGATGGAGC
TCACCCACATTGGTAGTGACAATCATCTCTATTCAGTTTA
CTGATTCAAATGCCAATGTCTTACTGAAACATGCTCACAG
ATATACGCAGAAATAGTTTTACCAGCTATATGGGCATTTA
GCATAGTCAAGATGACACATAAATTAACCAGTCTAGTAAT
TACAAAAACTCTACCTGTCAGGAGTAATGTGGAAAGCTGC
CTCTTCACACTAGACTTGCTGCACAGCCAGTGCATTACAA
TCTCTGAAAGGAATTGCAATCAAGGACTCAGACCTCCTTG
GCCAGCCATGTTCTGATCTTATCTATATTCCTAACCCAAC
CACCTTTATTCAGAAATTTCGTCATCAAGGTTCCTTGGCC
TAGTCCTTCCCCAGACCCCTCTGATGGGAATCCTTATGGA
AATTCACATATTGAATTTTGAAGACAGTTTTCTCCATCCT
GATTCAGTATTCAGTACTCTTATGCTCCTAGACTTCCCCC
TTTCTCTTCTCCAGGCTCCCAAGTCTATCAAATGTCAGGA
GACACAAGTCTATCAAATGTTTGGTGCTCTCTCAGCAATG
AAACATTCCCCACATCTGCACGAATACATCTGAATCTCAT
CTCATGCATCCCATGTGAATGAGACAAAACATTGAGGAAG
CTGGTGCTTTCTCCTTCTACATATAGTATGGAAATAAATA
TTTACATATTGCCTTAATTCACTACTCCAAAACCTGGAAG
CTCTGCTTTCTCCAGGCCACCTCAGTTCTTCATACATAGC
ATATTTTTATAATCACTTCATGTTGGTTTTGGATAAGTCT
CAAAACCCTTTCAAACAGTTCTTTATTCTGCAATACCAAT
TGTTTAGGTAGGCATACAAATTAGAACCTATTCATTTCTG
ACATATATATCTCTCTTCTAATATATACATATAGATCTAT
TTATCTATAGATATATTGATATATATGTATATCAGAATAG
ATATATATCATAAATAGGTTTCTATCCATATGACTATTTA
TTGATGTATTTTGATTGATATATCTTACTCTATCTGTATG
TATTTATACATATTTAGAGACAGAAATATAGATATGTATT
GAGATATATAATATATATCAAAATACAGATACATAGGTAT
ATAAGATAAAAATTATTAAATGAATGGTCTGTTGAGTAGA
AAGAGGAGCATAATTTAGACTATTCCAGAGTATCCTGTCC
TTGCTCTAGTATTTTAACTATTCAAGAGTATTCTGTTCTT
GCTTTAGTATTTTTAACTATTCAAGCCGATTTTATTGTTG
TGAACTTTAAAAGCAATAATTTAATTATAAAAATATTAGA
AGATCTTATCAGGTAAAGATAAATGGTCATTACAAGCTGG
GACATCATTAAGTTAAAAATTTAAGGTAGGGGATAGGTTT
GTGTTCTAGAATAATAAAATACCTAAGGAGAAATAACAGC
TATAAATGGACCTAAGTTACCCCGTTCCCATTGTAGTAAT
GAGTGTGAATAGCTTTTCATTCAAGAGGCAAAGAAACTGG
ACTGAGTTTCTTTGTAAAGTTTCAAACTCAGTAAAGTTTG
GAAGGCATTTGTATTAATTGAAAGTGGTACCTTCTAAAGT
GTGCTCTGTGTGTGTGTGTGTGTGTGTGTGTATATATGTA
TATACACATAAACATATACACAGAGAGTAGGTATATATGT
GTATATATATAAAATTTATATTAAAATACCCTTCTTTATA
AAACTGCTTCAAATCCTTCAACGAAATGAAATATCTCTCT
CTCTTAATATTCTAAAACATAATTTTATGTCACCCGTTTA
TTGTATTTTTAATCCAACAAGAAAATAGCATGCACTATAG
ACATATAAATTGATACACACATATACATATCTATCCATAA
GGTTATATATATAAAACACATATTTATGTGTATATATATA
TGTGTGTGTATTACACATTCACATATAAAACGTATATATG
TATACATGTATTATTTATATACATATATATTAAGACATAT
ATATATATAGACACATACATATATTGGGGGAAGAATGTTT
ATCTTTTCTCTTAATTTTTAATTATTCAATGAGGATAATA
ATTTCTAATTAATAGAACTATACAGAGATGAATGAGTAAT
GTAATATACTCTGTGCCAAGAACTCATTATCAATATTTAG
ATAGGTAGAAAGGAAATCAGTATATTGAAGGGATGTCTGC
AGTCCAGGTTTACTGCAGGACTATTGACAATAGCTAAGAT
ATGGGATCAACCTAAGTGTCCATCAATGGATGAATGGATA
AAGAAAGTGTGGTACATAAACACAATGGAATACTATTCAA
TCATAAAAAAACAATGAAATCCTGTCAGTTGCAGCAATAT
GGATGGAAATGAATAATATTATGTAAAGTGAAATAAGTCA
GGCCCAGAAAGACAAATATTGTATGCTTTCACTCATATGC
AGGAGTTAAAATGTTGACCTCATGGAGACAGACAATAGAA
TGATTGTTACCAGGCAATGGAAAGCATAGTGGTGAGGGTA
GGGGAATAAAGAGGGTTTAACTAATGAGTACAAAAGTATA
GTTAGATAGAAAGAGTAAGATCTAGTGTTTGATAGCATAA
TAGGATCATTGTAAACAACAATAATTTAGTTTACATTTTA
GAATAACTAGGAGAATGAAATTGGAATGTTTCTAACACAA
AGAAATGATAAATATGTACAGTAATGGATATCCCAATCAC
CTTGATTTGATTATTACACATTGTATGCTTGCGTCAAAAT
AGCATATGGACTCCATAAATATGTGCAACTTTTGTGTATC
CATAAAAATAAAAATTAAAAAATTATATAGAATAATGGAT
AGATAAGTATTTGTATGCGTCAATTTATATATCTATAATA
CATGCTTTTTTGTTAGAGGAAAAATACAATAAATGGAGGA
CACAATATTATGTGTTAGAATATTAAGAGAAAGAGAGATT
TCATTTTGTTGAAGAATTTTGAGTCATTTCATAAAGAAGA
GTATTTCAATATAAACTTCCAAATAAATGAGGCACGTAAC
TGCCAAAATACTCAGAAAGGGAACTGATAGATAAGAAAAT
AGCATGAACAAAGGAATAAATGCCTCTGGCATGATGAAAT
AATAGCAATGTTAAAATGTTACTTTGCTTTAAGTCTTTTC
TTATTAAGTGATTTAATATGAAAACTGCCACATGATTAAA
TTTAGATAAGTAAGTAAATATAAAGTTGAATGATAATCTA
GACTTGAGTGGTTCTTCCTTCAATAAATTAGACAGAGCAG
CAATATAGAAGGCACATTCAAAGTGTTATTAATTTAAATT
ATGTTAGTAGCTTTGACATTTAGCTTTAGGAAAAATATAT
GCTTTAAAATGTGCTTTTGGTAAATGAAAATTTTTGCTAT
GGATGTCAACATTTATTTTTTAAAGAACAATTATTTAAAT
ACGATACAAATAGTTATTAGACACATTTTTTTCTGTGCTA
CACTTGTTCTTTGTGTACTTGTTCCTTGTGCACTTATTTT
TTTGTCATTTTTTGCTTTCTATTTTTATGATATTCATCAA
TCCATTTATTCTAATCATCAATAACTATTATTTCAAAATG
AAAATAAGAAAATGGGTCTTTAAAAAAATAAGCACATTTC
TATTTGTCCATGTTTGGAAAGTCATGGTTATAGTTAAAGT
ATTGATTGTTACTAAATTGTTATTTTAAAAATGTTATTTC
ATGACTAGACGTATTACCTTTCATTAGCATATGCTTTCTG
ATGCAGTACACAATTCCAATATTCCAGGAAAATTATATGT
TAACAAAATTGGTTGAGTTTCCTGTTTAAAAAAAATTATC
CCTGATATGTGGCTTTCAAAAGTCATTATTTTTTAGAGGG
CTCCTGCCATAAAATGTATTGACAATAATCTCAGAACTCA
ATGTGTGGCAAAGCACATGGTTAAGCATTAGCTTTCTATC
CAGGAAAAGACAAAAGTATAATCCCCCAAAACCTTTCCCA
GATACATGTCAGGGAGTGCTTAGATAGGACCACCAGTTAG
AAATAAAATGACACCAAATCAATGGCAGGGAAACAACTCT
ATAGCCAACCATTTCTTTTCACTTCTAGCTTTAAGCAAGG
TATGCCCAGTGAGTTATGACACTGAAGGCCCTACTTACGG
AGGACTGGACTGGCACAATTTCCAACCTCGGAAATAAAAT
AAATATAAACTCACACGTCTGTTTTACAATAGGTCTGATT
ATGAGGCATATAGATACAGCATTTAAAAATGAGGGAAGGT
GATATATTTGGGTACTCGTCACCTCCAAATCTCATGTTGA
AATTTAATCCCCTATGTGGGAGGTGGGTCTTGGTGGGAGG
TGTTTGGGTCACGGAGACTGATCACTCATAAAGAGACTTG
GTGCCATTCTTATAGCCATGTAAGAGTGAGTCTTTACTCC
ATTAATTTCCACGAGATAGAATTGTTAAAAAGAGCCTGGC
ACCTTCCTCTCTGCTCTCTTCTTTCCTCTTCTGCCATGTG
ATGCCTGTACCCCTTCACTTTGAGTTGTGAATAGAAGCTT
CCTGAAGCCCTCATCAGAGGAAGATGCTGGTTCCATACTT
CTAAACCACATAAACCTCTTTTCTTTATAAATTACCTAGG
TTCGAGTATTCTTTTATAGCAACACAAAACACAGTAAGAT
AAGGGAGAGTAATCAGGGAGTTCATTATGGGATTGTGGGA
ATGTAATTAAATGTAAGATATTTTTTACTTTTTCCAAAGG
GGTGTGTGTGTGTGTGTGTGTGTGTGTGTGTGTGAGAGAG
AGAGAGAGAGAGAGAGAGAGAGAAACTGAGCTAGTCCCTT
TTTCTGAATAAGTGCCTCTCCACCCCAACTCCCTTCCCAA
GCACGACTCTGTGCTTCAGTAGTACAACCCCCTCCAGACC
ACTTTCCAGTTTATCAGCTTAATTCACTGAGCTCTAGGAA
AGTTTGCAGACTGAAGGGAGGAAAGAGGAGGTGTTAATTT
CACTCTTATTTCACCTCTGCATCTCTGCTGATTGCTTTTC
TAAAGAAGCTATTCCAAATGACATCAGTATAAGGTAAGTG
CTCTTACAAATATAAAACAAAGAAGTCTACCGTGTTGTTA
AGGTTTCATAAGGTTGGCTTGCCATATTAGAACACACAGT
CTTCTCAGAATGTCAGATCAACTACACTTTCCTTCAGCCA
AGTGCATTTATGCTTCTACTTTCTGGCACCCTGCCACAAC
TGAGTAGCTTTTCATTTATCAAACACTGCAGCACAGCACT
CTTAACTAGGCAACTGCTCCTCATTCCTGCCCAAATCTCT
TTATCATGGAATTGGGTTCATTTCAAAAAGTTTATCATCT
TGAGAAGGAACTGCAATGCAAAAACAATGCCATTTATCAG
CTTCGGCAAGGGAACTGCTAGGAAATGATAAATTTCCTGT
ATGTGGCTTTAGTTTAGCACCAGTTTATTTTAACTTCTTG
CACTTGCTGGATACTTGTATGACAGGTAAACTTTAAGTGC
CTCATGCCCTTCTTCCCTGATAAATGTGCTTAATAATGTA
GATGTGTATTTATAAAGTTGTCTTTCACCAGAAAATGTAC
AAGACAGGGAAACTGTAAGAATTATAGTATGCTTTTAAAT
ACATGATCTTAAGAATCATGTAGTCTAATCTTCTAATCTA
TAAAAAACATCCATGAAAACTTGAGTGGTCAAATAAACAA
TGTAAAATCATGGAGCCAGTTTATGGCAGAGCCAGGAACT
GAACCTAGAATAAGACACTTTCTCTCATTCCACATGAGTA
AACTACTATGGTATGATAATTAGTTTATTAAAAGATACTG
TATTAGGGTTCTCTAGAGGGAACAAACTAATGGAATATAT
ATATATATATAGGAATATATATAGGAATATATATATAGGA
ATATATATATAGGAATATATAGGAATATATAGGAATATAT
ATATAAGGATATATATATAGGAATATATATAGGAACATAC
ATATATAGGAATATATATATGAGAATATATATATATTCCA
TTAGTGTATATATATATATATACACACACACACACACACA
CACGGAATATATATATACACTAATGAAATACATACACACT
TTTTATATATACCGCATATAGTGTATATATATGCTAATGG
AATATATATATATATACTTTTACATACTATTACATATTTT
ACATACTATTACATATTACATATTCTAAACTAATGGAATA
TATGTACTATCACATAAAGTTAACAATACTTAAATGCTGA
TGTGAAGTCAATAAATCTTATTTCACATGATGAAGATATC
TTCTTTCTACAAGTTTATACATGCACAAACATGTTTTTAA
CAAAAGGAGGAAATACTCATGACAATTACATGACAATTTT
ATATATATATATATATATATATATGAGTTTATTACATACT
AACTCACACGATCACAAGGTCCCACAATAGGTCATCTGCA
GGCTGAGGATCAGAGAGAGCCAATCCTAGTTCCAAAACTG
AAGAACTTGGAGTCTGATGTTCCAGGGCAAGAAGCATCCA
GCATGGGAGAAAGATGTGGTCTAGGAGGCTGGGCCAGGCT
CCTTTTTCACATTTTTCCACCTGCTTATATTCTAGCTGCG
ATCGCAGCTAATTAGATTGTGTCCACTCAGATTAAGGAAG
GGTCTGCCTTTCCCAGCCCACAGACTCAAATGTTAATCTC
CTTTGGCAACACCCTCAGATACACTCAGGATTAATACTTT
GTATCCTTCAATCCAATCAAGCTGACACTCAGTATTAACC
ATCACAAGTCCACCCCTTGTCAACTTCAACCTATACACAT
CTCCTGAAATCATACATAATCTTCAAACAAAGACAATAAT
AAGGTCATAATTACCCCTAACATAATACAACTATCCTTCA
TACAAACGGAAATGTACAAATCCCCAAACCAAATACTATC
ACAGAAAGTTAACAATACCTAAATGCTGATGTGACATCAA
TAAATCTTATGTCACATGATGAAGATATTTTCTTATCACA
AATGTACACAGGCAAAAACATGTTTTTAACAAAAGAAGGA
GGAAATACTCATGACAATTACAGTCCTCGTTTCTTCAGCT
GGTCACGTGTTTGTAGTTGATATTAATGACTACCTTTTCT
ACTACCTTTTCTGTGTTCCCGTTGCCTTCAGCAAGCATCC
CAGCAGGTCATAATTTTGTTGTTGCTGTTTTGTTTTGGTT
TTGTTTTTTTTCCGATGGAGTGACCCAAACCTTCATTCCT
GAAGGGTGTGGGTCATTTGTATTCCTACCTGAATTGGGCT
GCTGTAGTTTCCCATTGAGGTAAATCACAGGGCATGGCAA
TACTAAGAGATGCCCTAATGGATCTCCTGTATTCCATGCG
TGCTCGTCCTTACTTCCGTTGTGGAGTAGTAGACTGATTT
CATCTTGATAGTCTGAGTCAGTCACCCCAGCCAACACCGT
ATGTCCCCTCTTTGCCTAATGACGTAAAGGTAGAAGCCCA
AAGTGTCCAGGTGTCAATCTTAACTTCCAGTTTAATGGAA
TTGATGTTGTGTCTCCTGGTGGCAGTGTTCCTCCTTCTGG
ATCTAAGACCTCTAGGCCAGCAGAACATAATGTTGTGGGA
ACAGGAAGCAAAAATTTCACTAGTGGATCACTAGGGGTGA
TGATGAGTGATGCCACTTCCACTTCCAACCCTCGATTCCT
GGACCCGAGAATCCTGGCTATGGGAGAAACAATACCATAT
ATTGGATGCTGATTCAGAGCTTACATGGCCTTCTGTACAA
TTTTGTCCCAGCCCTAAAAAGTACTGTCACCTAGTTGACG
TAATTGTGACTTTAAAAGGCCATTCCACCGTTCTATCAAA
CCAGCTGCTTCAGGATGAGGGGGAACGTGGTAAGACCAGC
GAATTCCATAATCACAAGCCCATTGCCACACTTCTTTAGC
CATAAAGTGAGTGCTTTGGTCAGAGGCAATGCTTTGTGGA
ATACCGTGATGGTGGATAAGATACTCCATGAGTCCACAGA
TGATAGTCTTGGCAGAAACATTGTGTGCGGGATGGGCAAA
CACATATTCAGAGTAAGTGTCTATTCCAGTGAGGACAAAC
CTCTGCCCTTTCCATGATGGAAGAGGTCCAATATAATCAA
CCTGCCAACAAGTAGCTGGCTGATCACCCCAGTGAATGGT
GCCATATCAAGGGCTCAGTGTTGTTGTATGCCGCTGGCAA
ATTGGGCACTCAGCAGTGGCCACAGTCAGATCAGCCTTCA
TTAGTGGAAGTCCATGTTGCTAAGACCATGCATAACCTCC
ATCTCTGCCACCATGGCACCCCCCTCACCCGCCCTGGCTA
TTATGATCCACATGGAAGGGGGATGAGCCACCCATATCGT
GGGGTCTGCCTATGTATGTCCATTATTAGCGTTCTCTTTT
TTCCTGGATATTAGGAACAATTTCACAGGGTGCGTGTACA
CAGCCTGGGATATGAAAACTAATATCATCCTCTGCACCTC
CGGATAGTAGGAACCATATCACACATTGGGTGTACACTTT
TTGCGAAATTTGGGGTAATGTCATCCTGTGTTTCCCTGAA
TATTCAGAGAAATATCACAGGGCAGGTGTACACCCACTAC
TCTATTGGAAGGAACATCATACTTTACCTACTGGAAATTA
GGAGCAATGTCACAGACGGGGTGTAAAGCCACTGTCACAT
TTGAAGTAATATCATGCTCTCCCCAATTAGTTATGAGGAG
CAATGTCACAAGGGGGTGTATACCTTCTGCGGTATTGGGA
GTAATATCATCATCTGTTCCTTTAGATGATAGGAACAATA
TCACGGGTGGGGGGTGTACACTCCATGTATTTTTGGAAGC
AATGTCATTGTCTCTTCTTCTAGATTTTACAATTCATATC
ATAGGTAGGGTGTACACCCCTGGTTATATTGGGAGAACTC
CCATCCTCTTTCAACCTGTATATTTAGAACAATATTCCAT
GTGGGCTGTACATCTCTTCAATATTGGTAGTAATAGCATC
TTCTCCTTTATTGGATATAAGAAACAATTATCACAGGTGG
GGTGTACACCCCTTGCAATATTGGGAGTAATATCACCTCT
CCCTATGTCATTATTGAGGACAAAATCACAGGGTGAGTGT
GCAGCTCCTATGTTATTGAGAGTAATATCATCCACTCACC
CCCTGGATATCAGAAACTATATCACAGAAGAGGTGTACAC
CCTCTTCGATATTGTCAGCAATATCACCCCCTTCCTTCCT
GGATATTAGGAACAATGCAACGGATATGACACCCAATATC
ACAGGGAGTAGAAACACTCCTGTGATACTGTTCTTAATAT
TCAGGAAAGAAGAGGATGATATTACTCCCAATAAAGTGAA
CTTAGGAGCAACCAACCAGCTTCATTATGTTCCTTAGTTC
TCCATATATGGTCAAATGTTTATGTATAGAGTCACTAAAC
TCCTTGCCTCTCATGATCAATGAATCAGGAGTGTCAAATG
CATGTATTTTGCATACTCAACAGTTCACACCAAGGACTAT
CAGTGTTCTCCATACTACTAGAATTAGAGTACTTAGCATT
TTTGGGTCTAATCATATTAAGCAGCCAACTCCAGAAACCC
CAAAACCAATGAAGGAACTCCATCCTTAATATTCTGTTCC
TCTAGAACCACTCCTGATACCAAATCTGTATTAGTCAGCA
TTCTCTAGAGGGACAGAACTAATGGAATATATATAAATAA
ATTGGAATGGAATCCCCATATACATATATATGTATTTATA
TAAATACATTTTTTATATGTAAAAAGATATATATTTATAT
ATCTTTATATATCTTTATATATATATTTATATATTTTATA
TATATATTTCTATATTACATATATATTTATATATTTTATA
TATTTATATATTTATATATATTTATATATATTTTTATATA
TATTTATATATATTTTATATATATTTATATATATATTTTA
TATATATTTATATATATTTTTATATATATTTTTATATATA
TTTTTATATATATTTATATATATATTTATAGATATATATG
GGGGAGTTTAGTAAATATTAACTCACATGATCACAAGGTC
CCACAATAGGCTGTCTGAAGGCTGGGGAGCAAGCAAAGCC
AGTCCTAGTTCCAAAGCTGAAGAACTTGGAGTCCAGTGTT
CCAGGGCAGGAAGCATCCAGCCTGGGAGAATGATGCAGGC
TGGGAGGCTAGGCCAGTCTCCCTTTTCGTATTTTTCTGCC
TGCTTGTATTCTAGCCAAATTGGCAGCTGACTAGATTGTG
TCCACTCAGTTATGGGTGGGTCTTCCTTGCTCAGCCCACT
GACCCAAATGTTAATCTCCTTTGGCAACACCTTTACAGAC
ACACCCAAGATCAATATTTTGTATCCTTCAACCCAATCAA
GTTGACACTCAGTATTAACCATCACAGATACCTACTGAAA
TTCTACTTGGTATCATACCCTAGTTAGGGAATAAAGGTAT
ATATGAATAAGGAAAGTAGAGTAATGCTTTACAGAGATTT
TATTTATTTATTTATTTATTTAGATGGAGTCTCACTCTGT
TGCCCAGGCTGGAGTGCCATGGCACGATTTCAGCTCACTG
CAACCTCCACCTCCCAGGTTCAGGCGATTCTCTTGCCTCG
GCCTCCTGAGTAGCTGGGATTACAGGCACGTGCCACCATG
CCCGGCTAATTTTTGTGTTTTTAGTAGAGACGGGATTTCA
CCATGTTGGTCAGGCTGATCTCAAACTCCTGACCTCGTAA
TCCACCTGCCTCGGCCTCCCAAAGTGCTGGGATTACAGGT
GTGAGGCACTGCGCCTGGCTTGGAGATTTTTGTTGTAGCA
AGTAAGTCATCAAATAGTTGCAAACAGTATTTCTGATAAT
CACTTTAAAAGTGCAATGAAAAATCATAGTCATGTTCTCT
TGGGAAATATGAGGAAGTAGACACTAGTGGCAGGTGGTCA
AGGAAAGATACTCTGAACATGTGATGAGACAAAATTTACG
TATGATGTTTTTTGAAATGAAAAATTCTGAGCTATGTGCT
TTTAACCCTCTTCTCCTAACAGTGGGATGACTATCCCATG
TTAATACTTTATTTGAACATCAGTTAGTCAAATACCTTCA
AAAACATTGATCTGTAGAATGTTACTTTCTGGCTGTGGGC
TCTAGTGCTTCTGCTGACTTAAAATGTTTTTTTCACTAAT
AATTCTTGAACATCTCTGGGACCTCTTCTCAAATGCAAAA
GGCATAGCTATTGCTTGTTCAATATCTCCACTTCAATTTT
CAGTAGACACTTCAATATTTCATATGCCAAACAGATTTTA
AAATGTATATTAAATCATAAGGAGCCAAGAGAAGAGATTT
CTGAAAAAGTGAAATGAAAAGGGTAAATAAATTTATACCA
GCCATCGGTACTTACAATGAGCTGAACAGAGGGTTCAGGA
ACAGCGCAATGCCCATGTGGAAATCTGAATCATGACAGAA
GTATAAAGAAAGATCAGAGAGGACAGGGCAGCCTAGTCAA
TAAATAATATTTTTAAAAAATCTTTATCTTTATGGAAGCA
ATCTAAACTAAGTTGCTGAAGATAGATCAATAGAAAATGT
CATACTGAAGTTCAAAGAAAAAAAGAATGAGAAAAAAAAA
GCAGGTTAAAACTGTAGGCAGTTTCAAAAGGTGTCACATA
CAAGTAGTTGGATTACCAGAAGAAGAGAAAATGGAGAAAT
AAATTTAAAGTAATGACTTAAAACTTTCCAAAATTAAGGA
CAGACATCATAGCCTGGATCCATGAAGCTCTCAGGAAACA
TCAAGTAAGACAAATTTAAAAACAAACATACAAACAAAAA
ATACAACTATACATATTCAAATGTATAATAAAGCTTCTGA
TTCCATAATTCTTTGATGTTTAACTGGGGACAAATTTTGT
GCTTTGTCTTTCTTCTTCATCTACTGTCTTATAACTGGGT
AAGCCAAGAAAGCCTTAGTTCCTCTTTCTTTAGTGCCAAT
GGGTGATTCAAATTCCCCAAGTCCCTTCTCATGCCCCAGA
ATGTTCAAATCAGCCCCACCCACTAAGCACCATAAAAAGC
CTAAATCAGTCTCTTTTCTCCAATTTCTCAAGCCATTTTA
GGACCAGCTTCGGTGGCCCACTATCTTCTTCCAACAGATT
TCCTTATGTTAATAATGAACTTTTTCATACTTTCTTAGTG
AGTGTGTGGCTTCATCGGTCTTAGTATCTGAACCAAATTA
TGGGTATAAATTCATCCCATGATTGCTGGGTTGCCTTAAC
AAAACTATAGAAAAGCAAAGACAGAAACATTCTTGAAAGA
AGTTGGAAAATGAGGCGTGAGATAAAGCATCTTATAGTGG
AACTTAGATTCTAAATATGGTGACTTCTTATCAGAAACTA
TGCGAAGAAACAAGTACACTTTAATACTAAAATGTTGAAA
AGGAAAAGCAACCACCAATCTGGAATTCTACACGTAATTA
AATTATCATTAAAAGTTTTTTTTAAAAAAACTTACTTTGA
CAAAGCAGAAATCTGAGCAAATATATTACCACCTGATTTT
CCCTGTAGGAAATTTTAAAATATCTTCAGGAAAAAAGAAC
ATGATATATATTAATGATTCAAATCTATGTAAATCAAGAG
CATTGAAGAACGAATAAATGGAGGTAAAACAAAATATCTT
CTTTTTAAATTGATCTAAATATAATTCAATATTTAAAAGT
AATCATAGTAATAATAAATGAATTAGGTGATTATAGTAGC
ACCAAAAAAGTACGAGAAAACTCAAAAATAAGAAGTAAAA
GTGAACACACATAAAAAATGATGGAAGTATGCTAAAAGGA
ACTGAAAGAACTTCCATTAACCAAAAGTAGAACAATTTTC
TCAAAAAGAAAATCAAATAGTATTGGATTGTAACCCAGAT
TGTAAAATAAATATCTATGAGTTCATATTATTGTAAATAA
ATGATTGGATAAATAAATATTGTAGATGTCTTAGTCCATT
TGTGCTGCTATAGCAGACTACAACACACGAGATAATTTAT
ACAGAACAGAAATACATTTTGTCACTCTTCTGGAGGTTAG
AAAATCCCGAGTCAAAAGGCATCAGCATGATCACTGTCTA
GTAAGAGCCCAGTCTCTGCTTCCAAGATGATGCCTTCTTA
ATGCATCCTCTTAAGGGGAGGAATAATATATCCTCACCTG
GCAGAGGTGGAAGGTTTTATCACCTAAATTTTCACCAGAA
GAGGAGCCCTCATGACGGAATCACTTCTTAAATACCTTAC
CACATTGCCCATTAAGTTCTAACACCTGATGACCAGTGAT
GATGAGCATTTTTTCATGTGTCTTTCGGCTGCATAAATGT
CTTCTTTTGAGAAATGTCTGTTCATATCCTTCGCCCACTT
GTTGATGGGGTTGTTTTTTTTTTTTTTTTTTTTCTTGTAA
ATTTGTTTGAGTTCATTGTAGATTCTGGATATTAGCCCTT
TGTCAGATGAGTAGGTTGTGAAAATTTTCTCCCATTCTGT
AGGTTACCTGTTCACTCTGATGGTAGTTTCTTTTGCTGTG
CAGAAGCTCTTTAGTTTCATTAGATCCCATTTGTCAATTT
TGGCTTTTGTTGCCATTGCTTTTGGTGTTTTAGACATGAA
GTCCTTGCCCATGCCTATGTCCTGAATGGTATTGCCTAGG
TTTTCTTCTAGGGTTTTTATGGTTTTAGGTCTAACATTTA
AGTCTTTAATCCATCTTGAATTAATTTTTGTATAAGGTGT
AAGGAAGGGATCCAGTTTCAGCTTTCTATATATGGCTAGC
CAGTTTTCCCAGCACCATTTATTACATAGGGAATCCTTTC
CCCATTTCCTGTTTTTGTCAGGTTTGTCAAAGATCAGATG
GCTGTAGATATGCGGCATTATTTCTGAGGGCTCTGTTCTG
TTTCATTGGGCTATATCTCTGTTTTGCAAAATGCAAAAAT
TGGGTGGAACTTTGATTTGCCCGCTTTGGTGAGACACAGA
ATGTAATACATATTTGAGAAGAGAACAAATAAATAGTTGT
GAAAGAAGGGTAGTCTGTGGCAAAAAAAAAAAAAAAAAAA
AAAAAGCTGTTCTTATCATTCTCTATCTTATTTTCTTTCA
TTTACACAGAGCTAAAATTCCTTTTATTTTTCTGTCTGCT
TTTATTAAGTGGAGCAAAAACACTTGGTTCTGGACAATGG
AATGTTGGCAGAAATGACATAAGTAAATTCCAAGCCTAAC
TTTAAAAACGACTCATACAATCTTTTATGTATTCCCTTGG
CCCCTATCTGGTAACTAAATTTCAACCCAAGATGACCCTG
AGAGTCATGTATTGAATAAGGAGGAGTGACACAGTTGAAG
ATAGAGGGTTCCTGATTGATTACATGAAGCAGAGCTCTCC
CAGAAATCAGCACTGGACATTTTTGATAAATAAACTTTTG
TTTTTTTAGATCATTAAAATTTTTCTTTGGTATAGCACTT
AATGTTGTTCACCCTGAAAATATTAGTGTTAAATCAGACA
AAATTATACCAGAAAAAGTTATAAAATATTTTTAAAGTTG
TAATATTTGAAGCCTATCATTTTAAGTTGTTTGAAAATCT
ATGTGGACTGGAAAAATATATTTAATATTTTATTTTTCAA
GTAAATTGTATTGAATAAGAGAGACATTTCTAGAACTGAT
CAAAAACTTTTGTAGTGCAGTTAACCTTGACTTGTAAAGC
TGAGAAAAATAAGCATAGCTGAAAAATCTAAATTCCTGCA
ATGGCATTTCCTAAATACATGCTCTAAAATGTCAGTTCCA
GGATCACTCTTCACTATGACTCTATTAGCCAAACCTAGGT
CCTCATACTTATGAAGGAGCTGTGTTCTTTTTGTCTGAGA
TGTTGAAACAAAATACATTTTAGAGTAAGATTTAATAGTA
CCATACTGATGGCCTCTTCTAATTTTGCTTCACATCTCTA
CATTAACATTTTTAGTGTCTGTTCATTTATTTGTTTTAGT
GCCTGAATGTTTTACAAACTGCAAATCCTTTCCTCACATT
TTTTGAAACAAAACTTGGATAAAAGAAGCTTTTCAAGTAT
GAACAGTTCAAGAGAGGATAAACTCTCCCTTGATACACTT
GAGGTAGATTAAAAAAAATTTTTCAAGTAAAATTTGTTTT
AAATTGCCTTACTCTTTACCAAACATAACTATTTTATGAA
GATTGTGCCTTAAGTAAATAAAGGAGCAGTATCCATTCCA
TTGTGAACAAGTTAATGTTCATAAGAAAAAAGGTAATAAA
TAGATAATGTCAAACAATAATGGAATTAATGTATAATATA
CCTGCCCATTGAGCTGTGTAGAGTTTGTTACCTTAGAGAG
TCCAGCCTGACAAAATAATTTCACTCTGGGTCTTGGGAAA
AATGGGGTAGGTTTGTCTCACACAAGAAGGGTTCATCTTT
TTCTCCATAAAAAAGGAAAGTTTCTTCCATATGGATACTG
TCTGTAGCATTGATGTGTCATTCTCAAGTGTATCATATAG
AAAATAAGTAATCTTATAGAAAATGGCGGAGAGATAGATT
ACTCAAGTGATGAGGAGATTCTGAGGATTCTTCATAAAAT
GAAACATAAGTATAAACTAATAAGCCTGGTTGGGGGTTAC
TATGGCTCAAGTCACATTGGTTCATTGAAGGGTAGCTTTT
GCCTATATGGTTGAGTCCTGGAAGGCAGAAATGTAATGTC
AGAGAGGTACTTTAAATTAGTAGTAAATATTTATGAGTAC
TGAATCAGTCTCACAGTGAATGCAAGCATGGAGGCTATTA
AACAATGGCCTTTTTACAATCCCAGCTCACACACTTACCA
TATGAGTAATTTTGGCCAAGTTATTTAACATCTCTTTGCA
TCAATATTTTTCTCAAAATAGGGGCTAACAGAAGCATTTA
CTTCATAGGAGTGTTGTGAAATTGGATAAGCTAATACACA
CAAAATGTTTCATACAATGATTTTTATAAGATTAAATGCT
CAAGAAATATAAATTATTTATGTATCCACATGCTCTTTTA
TTTAGTTCATCGATATTTATTGAGCACCTGTTGTTTCAGG
TACTGGTCTATATGTAGGGGATATAACAGTGAATCCTACA
CACACAAAAAAAGTTTTTATTTATTTTATATTTTACTGGG
GAGAAAAAGAATGAAATTAGTAAAACAGGTAGTATATTAG
ATTATGATGAATGCTATGGAATAAAATAAAGGAGACGAGT
AGTTAGAAAATGATGGAAGAAAGTACAATTTTAAATGAGT
TAGGGAAGTGTATTAGTCCGCTCAGGCAGTCATAACAAAA
TACCACAAACTAGGGAGCTTAAACAACAGAAATTAATTTT
CTCACAGTTATGGGAGCTGGAAGTCCAAAATCAAGGTGCC
AAAATAGTCAGTTTCTGGTGAGTGCTCTCTTCCTGGCTTG
CAGGCTTCTGCCTTCTCACTGTGTCTACAGGTGGTGGAGA
GCGAGCTCTGCTGTCTCCTCTTCTTCTTTTAAGGGCACTA
GTTCCATCAGGATGGAATCCGCCGGTATAACCTCAGTGAA
TCTCAGTCATCTTCCTAAAGACTCTGTCTTCAATACAGTC
ACGTGGGGTGTTAGGCCTTCAACATATGAATTCTGCAGGG
GATACATTCAGTCCATAGCAAGGAGTAAAGGAACCATTTA
AGGGAATATGTAAGTATCTAGAGGAATGATTAGAGGATTA
TGTTGGGCAGGATAATTCCCAGAAGAAGAGAGAGTAAGAG
TGAAGATCCTGAGGTGGGAACATGCTGGACAACTGAAATG
GGTGAAGAAAAGAGTAGCAGGAAATGAGATAAGAGGAAAC
AGGAAGGTTAGATTACATTCGGCTATTATACTATTATAAA
GATATTGATTTTAGTTATGAGTGAGATGGGAAGACTTGGT
AGCAGATAAGAAACAAGTTGTGACTAAGTTTTAATAAGGC
CACTCTGATGGCAATATTGCGAATATACTAAAGGGGAAAA
TGGGAAGCAGGAAGACTAAATGGGAAGCTGTTGGTCAAAG
CAACTGTACGCCAGAGATTACAGTGGCTTGAACTAAAGTT
GCAGCAGTAGATAAGGTGAATAACTGTCAAAATCTGGAAA
AAATTTTCAGGCAGAATGATAAAGATCTTTTCGTGGATGA
TATGTAGGTTGTGAGAAAACAAGAAAATTGAAGAATGGGT
CTAATTTTCTTGAACTGAGCGCCAAGAAAGGGAGTTGTTA
TTTAATATTTAGGTCGACATTGCAGGGGAACAGTTTGAAA
GAATTTGACTCTGACATTTGGATACATTAAATTTGAAATG
CCCATTTGATATGTAAATGGTGATGTTTCATGGACAGTTG
TCTATAAATAAATGGAGAGAAGACTGACTATGTTTTGCAT
GTAGACTTACCAATATGAAACTGGATTAATTCATCAAAGG
AGTAATTTTAGATAGAAAAGAAGCCTAGGTCTGAAGTCTG
ACCACATAATACTATAACTTTAACAGTCAGTGAGATGAAG
AGGTGCCAGTAAAAGAGAATGAGGAAAAGTGAGAGAAAAA
TAAAATTAACAGAATACAATGTTTTAGAAATCAATATACA
AAAAGGAGGTAGAGGAGTTTGCAAAAGGAGATAATGATCA
CTTGCATCAAATATTACTGAGAAATGAAGTCAGAAGAGAA
TTGAATAGTGGCCATTGTTTTTTGCAACCTAGAGGTCATT
GTTGATATTGATAAAACAGTTCCAATGGAGTGCTGGGATC
AAGTACTTGATTGGAGTGAGTTCAACACAAAAGAGTTGGA
GAACAGTAGAAAAATAGTAGCCAGTAATTACATACAAGTA
TTTCAAGGGATTTTGTTATCAAAAAAGGGGAGAAGGATAG
ACAGTAGCTCCAGGGATAAGTGAGTGTAAAGGGATCTTGT
AAAATGCTATGATAGTAGAAATAAAGTTCATTTGTATATT
AATAGGAAATATCAAATGTGTTGTAAGGCTTTTCTTTTAC
AACCATAGTGAGAAATATAACGGCAACGTATGCCTGAAAC
CGAACAATGTCCCTGGCTCTGCGAAGAAGGAAAATAAATC
AGAAATGAGAGCACTATATAAGTGGTATTGATTTACAGTC
AGTTCAAGAATCTAACCATGGACTTCCTACTGTACCTTGT
TGCATAAACAGTTATTGGATTTAACAACATTTGGCTTCTC
AGAGTTCATACAGGGGCTGCCTGCTATATCACTCCTTCGG
AATGATTACCCTGTTTGATTTCTTACCCTTTTGGCCATTT
GGTATAATTTTCAAACACCAATGTTTGTGTTTGCTGAACA
CCATATATTTCGAGAAAAGAAAGTCTTCATCTAAGTAGTA
ATGGTGTGAAATGTCAGGAGGCAATCCCTTTTCAATAATT
ATTTGGATATTTAATATATGTATTAGCCAAGTGTAGTTAA
CTTGTTGATCTGATCATCTGACTCTCCTAGAGTCTTCAAG
AGGACAGTATTAGTATTTGTATGATTAACTCATTGGAGGA
ACACTATGTTTATGGAACACAGAAACATCTGCAGTAGCAA
GGCTCTAATTTTCTGCTACCAATACTCATAGCTTTATAGC
TAAACTTACTAAGGGATAGTTATTATAAAAGAGAAAAACT
ATTAAATATTTAAAATGTTAAAAATCCCTGGGCTTTACCA
CAGAACTTCTGAACTTATAACCCCTGAAATTATTGCTCAG
GCAGCTGAATTTTAACATAAAATAAAGAAAAAGATACAGC
AAAGATATTACATAAGAATAAAATAAAGAGATACCAAAAA
TAAAGCTATACAATAAATTAAAATTTTAAAATTAAGATGA
AGTTTAAACTTAAAAATAATTAAAAAGACCAACTATATAA
AATTTAATATTTAAAGGCAAATTTTTAAGAGAGAAAATAA
ACTATACTGAAGAATAAAACAATAAAATAGCAGAAGCTAA
TTGGAAAAGATACTAAAAACAACAACAAAAGGATTGGTTA
CAGCTAAATACATGAGAATGGTACTAAAATTCATGAAAGT
TCTCAATATAAAAGTCAATGCAATTGTAGATTGATCACAA
GAATTAATGTCTGAAAAATGTGTAAACATTTTGTAAAATG
GATTAAAGACCAATAAAGCAGAAAGCTTGGCGTTTAGGGG
AAGAGATACTTAAATTATAAATATTATAATAAAATAAGAC
AATACAATTTTTAAAGAAGTTATCAAAGTAAAAATATTTA
GCCCTTGAAAATGTCCAAAATATTCATTTGCTTATTAATG
TTTGGTCTATTATAAATCACAACCCCCAGGGTTACACTAG
GCAGAAAATTTCCTGGGCTCCACCACATAATTTCTGAACT
TATAACCTCTGGAATTGTTGCTCAGGCAACTGAATTTTTT
TTTTTTTTTTGAAACGGAGTCTCGCTCTGTTGCCCAGGCT
GGAGTGCAGTGGCGCGATATGGCCTCACTGCAAGCTCCGC
CTCCTGGGTTCACGCCATTCTCCTGCCTCAGCCTCCCTAG
CAGCTGGGACTACAGGCGCCCGCCACAACGCCTGGCTAAT
TTTTTGTGTTTTTTTTTTGTTAGAGATGCGGTTTCACCAT
GTTAGCCAGGATGGTCTCTATCTCCTGACCTCGTGATCTG
ACCACCTTGGCCTCCCAAAATGCTGGCATTACAGGGGTGA
GCCACTGTGCTCGGCTAGGCAGCTGAATTTAACATCCATA
GGACGTAATTATAATATACGTCATCGATTAAGAACTGTTG
GTTTAGGGTGAAACATACATGCAAATTTGAAAAGAAAACG
GTAACAAGACAAATCAGTAACACACAAGAAATAAGATTAT
TTTTAATCTTTTTAAAATTTTTTTTTAATACTTTAAGTTT
TAGGGTACATGTGCACAACGTGCAGGTTTGTTACATATGT
ATACATGTGCCGTGTTGGTGTGCTGCAGCCATAAAAAATG
ATGAGTTCATGTCCTTTGTAGGAACACGGATGAAGCTGGA
AACCACTATTCTCAGCAAACTATTTTTAATCTTTAATAAG
GCTTAGGTAGCTCTGGATTCCTGGGAAATACAGGTTTTTA
TTGCAACAACCTCTCCGTTTTTAGTCATTAAGTTTGTGAT
AATTGTTGGTTGTTATGTAGCAATAGAAAACTAAAATATA
GAGTATACAAGGGAAAAATAATTAGGTTGTTGATGGCAAA
TACTGTTGCTCATATGTGAAGACAGATGCTCTGAAAGATG
CCAGCCCTCTATATCTTTCTGGGTTTGTCTGCAGCCTCAG
AACCTTTCTTAACACAGCTCTGTGAAAGCAATATGCTTTC
TGTATGAGATGTTGAACTGATTTTTCACCTTTCCATGAGA
TGTTTGCAATAGCACAAATGTGTAATATATCTTGTATCTT
GAACACTGTAACAGTGAAATTGTCAGACTGGGACTAATCT
AAGAAAATTTCAACTTTTTGTTAAGTGAATCTGGAAAAAA
TACCCTTTTTTCCTAATGAAGGAAATATATATATATATAT
ATATAGACAGAGAGTGTTCAACAAAATCCTGTACCTCTAA
GCTAGTATGAATTGTGCTATTTTTTCAAAAGGGGAAAAGG
AAGATATGACCATATTTTCAAAAAATTCAAAAAAAATCAT
CCCTCCAATTTTCTAAACTGTGAAACATCAAAACATACCA
GGATTGATACACATGTTTTATGGATTATATTTCAATTATA
ACATTATTATTTTGTGTTAGTAATTTTAGGTATCAAATTA
TGATAAAAGTATAAGGTATGTAAAACCTTTAGATTACATA
TTGTAAGAATACATAAAAATGCCCTTCGGCCAGGCACAGT
GGCTCATGCCTGTAATCCCAGCACTTTGGGAGGCCGAGGC
AGGCGGATCACAAGGTCAGGAGCTTGAGACCATCCTGGCC
CACATGGTGAAACCCCATCTCTACATAAATAAAAAATACA
AAAAATTAGCCAGTCGTGGTGGCGGGCTCCTGTGGTCCCA
GCTGTTTGGGAGGCTGAGGCAGGAGAATGGCGTGAACCCG
AGAGGCGGAGCTTGCAGCGAGCTGAGATCACACCACTGCA
CTCCAGCTTTTTTTTTAGACTCTGTCTAAAAAAAAAAAAA
AAAATGCCCTTCAACACCTGTCAGAAATAAGCATTTTTTC
CTCTGTGCTCACACTTCAACAACAATCATCATCAGAATAC
TTCTGTGACCAAATGTGTGAGGTTTTGTTTCCACACAAAC
AATAGAGATGAGCTGAGTGTTCTTCAATTCAATTATGATG
CTATCTTCCCAGAGATAGCCTTAGATACCACAGGCTGAGG
GCTCAGTCCCAAAAACTGCCTCCACTTCAGGCACCAGTTG
TAAGTCCAGGCTTCCAGAACTTCTGTCTAACCAGCCAAAA
GTTGGGGTTCCACAACGCCCTTTTTGAGTTTGATTAATTT
GCTAGAGCAGCACACAGAACTTACACAAACTCTAATTTAC
ATTTACTGGTTTATTATAAAGGCTATTACAAAGGATACAA
TGAACAGACATAGAGCAAGGCACACGAGAAAGTTTGTGGG
GCTTCCATGCCCTCCACAGGTGTGCCACCCTTCAGGAACC
TCCACGTCTTTCATTATCTGGAAGCTCTTTGAGTCCTGTC
CTCTTGGGTTTTTTTGTGGAGAAAACTGGATAGGCATGAC
TGACAACCATGTAGAAATGTGACTGAAAAAAAAATGACAT
GATCTAATGCTAATGGACTGAGTGGGAAAGCCAGCAAGGC
CTGTTCATATTCTTCTGCCTCTCTGTGCAGTATTCTTTCC
TCCAGGATATGAGGCAGGACCCTCTCTGGAATGAGAGTTG
CATGCCCCACAATCAGATTAGAGTTCTGTTTTAGGCAGGT
GAAAAGAGAGCAGCAGAAGATCAAATAGAAAGATTCTGTT
TTCTGAAGCTTTCCTCTGAGACCTAAAGTCCCTCAACATT
ATCACAAGCACTATGGGAGTTATAAGCCAGGTACCATGGA
CAAAAACCTATATATGTACATACACACATATACAGATAAA
AACCTATATATGTACATACACACACACATAAAAAATATCA
CATTCACATCACTCCAAATATAAATTATAAGAGTTACACA
TAAAAGAACCATGAGTTCTTAAATGGTTTCAGGTGTATGA
ACTTAACATATTTATTTGATTCTTTTTCATGAATCTGACA
GAAATTTTAGCAGGTAGAGTTAGCTTAGTTTGTCTTCTGA
CTACAATGTTACAGTCAATAAACACATTAGCTGAGTACTA
AAAAAATTATCAAAAACTTGGCATCTTAGAATAGCATGCA
TTTATTATCTTCCAGTTTTCCTAGGTTAGGAGTTCAAGCA
GGAATAACTGGACCCTCTGCTCATAATCTCATGGGGGTGA
AATCTATGAGTTGGCCATGCTGCGCCTCTTTCAGGAGCTT
GCAGCGCTCTTCTAAACTCAAGTAGTTATCAGCAAAACTC
AGCTTCCTACAGACTCTTCATGTCCTAGTAGCTCCCACTC
TTTCTTGAAATGTGGGGCTCTTTAAAACATGGCAGATTGC
ATCTTCAAAGTTTGTGACTTAAAAACCCCTTTGAAAGAGT
CACCTAATTAGTTCAGGGACACTCAGGGTGATCTCCCATT
TTATTAACACCAAGTAAATAGATTAATGACCTTAATTACA
TCTGAAAAATTCCTTCTCGTTTGCCATGTAATGAAATAGA
AGCATGGGAGTTAAATCTATCATATTCGTATGAGTTCCAC
ATACGTTAAAGGAAAGTGAATTATATAGGCATTGTATATC
ATGGAGCAGAAATTTTGGGAGCCATTTAAAATTCTGCCTA
CAATACTAATTTTTTTGGGGGGGAAATAGTCATTGGATAT
TGAGAATGTCCTTTTTTGCTTTAAAATATGACTTCAGCTC
TGAGAAGAAATTCAGAATGAGCTGAATACAGTGGTGTTAA
TTAAATTAAATCAAGTATATATAAGTAAGAATTGGTAAGG
GCTTTCACATAAAACTTTTAAAACCTCTCTGAGTATAAAA
GTGTTCCCTGCTCTTCCAAAACACACACATATATACACAC
AAAGTTGGATTTTCAAAGTAAACATAGGATGGGCTCTCAA
ACAATAAAGACTATGAAGGAGGGATGCAAGCAAAACTTAT
AAAGAATTTATCATTGTCAGTGTACATTTAGACTCTTTTA
AAATGAATAATAAATGTATTAATGTGTAATAGTGGTATAT
AATAAATAATATTATAGCAGATTATCAACATGATACATTT
ACAAGTAGGAGCTAAGCTATGAGGATACAAAGGCGTAAGA
ATGAAATAATGGACTTTGGGGACTAGGAGGAAAGCGTAGG
AGGGGGGTGAGGGATAAAAGACTATACATTGGGTACAGTG
TACAATCCTCAAGTGATGGATGCACCAAAATCTCAGAAAC
CACGACTAAAGCACGTGTCCATGTAAACAAACATCATCTG
TTCCCCAAATAAGATTGAAATAAAAAATTCACAATTTATG
ATAAATTATTCTTAACGAATATAGAAAATAAAAATAAGTT
ACATTTTAAACATATAATCTTTTTATAATGTCTATACAAC
ATAAATTATTACTATTTTTTGGTACTGATATTATGCTAGA
TGATTATAGTCCAATATTGGTTCATATATTGACTTACAGA
AGCTCAAATTCCTTGAACCATTTCAAAGCTATCCCCAGGC
TATTTGTCTTTTACATCCAGGGGCGAAGGCCTGTATCACC
CCTTTCTTTTTCCTTAGTCTGGCAAGTATACACAATTTTG
TAAGCATAGGCAATGGGCTCCATTCATGCAAATTAGAGTA
TGTAACTGTCTTGTACAAGCTTAGCATTAATTCACAATCT
AGTTTAATATTGCCCTTAAGATTTGCAGTGTAAGGCAATT
TTAATAGAATTAGCAGAGAAAAACATGTTATGAAGCCCTA
TGAAACTAATATTATCATATTTTTGACCCAGTTAAAATCA
CAGCATACTGAAAATCTCACACAACTTGTAGTGGTTTTGT
AGTCTCTGAGCTTATGTATAAACTTTTATTGTCCTATTTT
CTGATTTAGATTTATCCAAATATACATATTTTATGACAAA
ATAAGTGAATAATAATAACCAAAGCATAAAAAAGTAGCAA
AATACCCTATATTGACTTTGTGCTTATCTTATGATGAATA
ACCGGTATTAATGATGTGTTTTGTATATACATCTTAATGG
TCACATAAATAATTTAGTTTTGTTAGATAAAATATATGAA
ATTTTAGTATGACAAAATATTAACACTTTAAGACATACAG
AATAGAATTCTGGTTCTGAAAGCAACAAGGAATAAGTTGA
AGGAGGGTATAGATTCATTGTAAAATATTTTAGCTAATGT
TCGTCTAGCATTTGAAGAATACTTGGCACTGTGATGTTTT
ACCATTGATGTTTCATTTCTACCTAAAAACCATCCTATGA
GGTAGGTATTCTCTAGATTTAGAAGTAATTGTAAGAGGCT
AAGTACTTAAATCATGGAAGTAGCAAGAGATAATTGTGAG
GTGTCAGCCTGTTTTGCTTTGATTCTAAAGTATGAGCCAT
TAATCGTCATATAATGTTGTCACACAATTCTTACACTTTT
GGTACTGTATAATGTAAGAATTCCTAAAAAATCTAAAATC
ACAAAATAAGCTTTGGTAAAAGCAGTTTGTGAGAATTTAA
TTTTTTTAAACTTATTTTTTAGACTTAGATCACATTTCAA
GACAATTTTTAAGCATTTTATATTGTTTCAATCACGATTT
TTAAAAAAGCTTTACAGGGTTCTTCCTAGGTATCCTTTAG
TGTGTAGCATGGCCATGGCTAAACTTCTAAAAAGCAAGAT
ATGAAGAAGACCTCTATGGTCACACTCCTCCCTAGGACCT
TGTCACTTGTTTTTACCTTTGCCTGAAATTCACCTTCCTC
ATCTCGCTGTCTCACTTCTTTCAAGTCTGTGCTCAAATAT
CCCAGTCTTCCCAGGCCACTTTGTTTAAAATGCTACCCCA
CATTAATACTCTCTAACCTTCTCTCTCCATTTGATTTTTT
TCCATAACACATATTAACATCGAATGTAGCACAGCCAGCC
CTCCATATGAACAGATGTAGAACCTGAGGATACTAGAGAG
CGGACTCTAAGGGACTTAAGCATCCACAGATTTTATGATA
GTGAAAGGGGTCCTGGAACCAATCTCTGACAGATACCGGG
GGACAACTGTGTATATTTTGCTTATTTATCTTGTTTATTC
TGTCTTTATTTACTAGAAAATGATTTACATTGGTGCCAGC
ATGTTTGTCTCATTTTTTTTACTGTTTAATCACAGCAACT
AAAACAAAAACTATAGTATTTAATCAATGTACATTTGTTG
AAAAAAAAACAGAAGAGAACAACAAAAAAAGGAAAGAATT
TCTCTCTCATTCTTTATGATTTTTCTATTCATCTCTAAAC
AATCAGGATACGTTCTAAGAAATGCATTGTTAGGTGATTT
TGTCCTTGTGCAAACATCACAGAGTGTACTTAAACCTAGA
TGGTATAGCCTACTACACACCGAGGATACATGATATGTCT
ATTGCTCCTAGGCTACAAACCCATACTAAATACTCTGGGC
AATTGTAACGCAATGGTAAGTATTTGTGTGTTTAAGCATA
CCCAAACATAGGAAAGGGATAATAAAAATATGCTATAAAA
GGTATAATGTGTCTGTGTAGGGCACTTACCTTAAATGGAG
TTTGCAGGCCTGGCAGGTGCTCTGGAAGAGTCACTGAGTG
GGTGGTGAGTGAGTGTGAAGGCCTAAGACATTGTACCCTT
ATGTAGACTTTATAAATACTGCACACTTAGGATATAGTAG
ATTTATTTTAAAATTTCTTCAAAAGTAAATTAGCATTAGC
TTACTGTAACTTTTTTACTTCATAAATTTTTAAAATTTTT
AAAACTTTTTAGCTATTTTGCAATAACAATTTAAACACAA
ACACGTTGTATACCTGTATAAAAATATTTTTTGTATATAT
CCTTATGTAATAAGACTTTCCTAATTTTGTACTTTTTCTT
TTTACTTTTAAAAATGTTGTCATGAGCTAAAACACAACCT
CACACGTCAGCCTAGGCCTACACAAGATCAAGATAATCAA
TATCATTGTATTCCACCTCCAAGTCTTGTTCCAGTAGAAG
ATCTTCAGGGGCAATAACACCCATGAAACTGTGATCTTCT
TTGACAACAATCTCTTCTTCTAAGAATAGCTGCCTGAGGC
TATTCGTAGTTAACTTTAAAAAAAATACATACAAGGAGCA
TATTCTAAAATAAGGATAAAAAGCATACAATATTAAATAC
ATAAATCAGTAACATAGTTATTATCATTATCAAGTATTAT
CTACTGTACATAATTGTATGTGCTATACTTCTGTACAACT
TTCAGCAAGTAAATTTGTTTATACCAACATTACCACAAAT
TCATGGGTAATGTGCTATGGTGTTATGACAGTTATGACAT
CACTAGGTGGTGTAAATTTTTCAGCTCCATTATAATCTTA
TGGGACCACCATCTTATATGCAGTGTGTCGTTGAACAAAA
CATTGTTATATTGCTCACAATTGTAATTTATTCATTCATT
AAATGTTTATTGAACACCTATGCCATGATAAATATACCTT
GTTGTAAAGAAAAATAGTAGTTCAGGAGATACAAAAGCCT
TATTTTCTTTTTTTTTATTATTATTATACTTCAAGTTTTA
GGGTACATGTGCACAATGTGCAGGTTTGTTACATAGGTAT
CCATGAGCCATGTTGGCGTGCTGCACCCATTAACTTGTCA
TTTAGCATTAGGTATATCTCTTGTTGTTTCCTGACTTTTT
AATGATCGCCATTCTAACTGGTGTGAGATGGTATCTCATT
GTGGTTTTGATTTGCATTTCTCTGATGGCCAGTGATGATG
AGCATTTTTGCATGTGTTTTTTGGCTGCATAAATGTCTTC
TTTTGAGTAGTGTCTGTTCATGTCCTTTGCCCACTTTTTG
ATGGGGTTGTTTGTTTTTTTCTTGTAAATTTGTTTGAGTT
CATTGTAGATTCTGGATATTAGCCCTTTGTCAGATGAGTA
GGTTGAGAAAATTTTCTCCCATTTTGTAGGTTTCCTGTTC
ACTCTGATGGTAGTTTCTTTTGCTGTGCAAAAGCTCTTTA
GTTTAATTAGATCCCATTTGTCAATTTTGGCTTTTGTTGC
CATTGCTTTTGGTCTTTTAGACATGAAGTCCTTGCCCACG
CCTATGTCCTGAATGGTAATGCCTAGGTTTTCTTCTAGGG
TTTATATGGTTTTAGGTCTAACATGTAAGTCTTTAATCCA
TGTTGAATGAATTTTTGTATAAGGTGTAAGGAAGGGATCC
AGTTTCAGCTTTCTACATATGGCTAGCCAGTTTTCCCAGC
ACCATTTATTAAGTAGGGAATCCTTTCCCCATTTCTTGTT
TTTGTCAGGTTTGTCAAAGATCAGATGGTTGTAGATGTGC
GGCATTATTTCTGAGGACTCTGTTCTGTTCCATTGATCTA
TATCTCTGTTTTGGTACCAGTACCATGCTGTTTTGGTTAC
TGTAGCCTTGTAGTATAGTTTGAAGTCAGATAGCGTGATG
CCTCCAGCTTTGTTCTTTTGGCTTAGGATTGACTTCGCAA
TGCAGGCTCTTTTTTGGTTCCATATGAACTTTAAAGTAGT
TTTTCCAATTCTGTGAAGAAAGTCATTGGCAGCTTGATGG
GGATGGCATTGAATCTATAAATTATCTTGGGCAGTATGGC
CATTTTCATGATATTGATTCTTCCAACCCATGAGCATGGA
ATGTTCTCCCATTTGTTTGTATCCTCTTTTATTTCATTGA
GCAGTGGTTTGTAGTTCTCCTTGAAGAGGTCCTTCATGTC
CCTTGTAAGTTAGATTCCTAGGTATTTTATTCTCTTTGAA
GGAATTGTGAATGGGAGTTCACTCATGATTTGGCTCTCTG
TTTGTCTGTTATTGATGTACAAGAATGCTTGTGATTTTTG
TACATTGATTTTGTATCCTGAGACTTTGCTGAAGTTGCTT
ATCAGCTTAAGGAGATTTTGGGCTGAGACAATGGGGTTTT
CTAGATGTACAATCATGTCATCTGCCAACAGGGACAATTT
GGCTTCCTCTTTTCCTAATTGAATACCCTTTATTTCCTTC
TCCGGCCTAATTGCTTATTTTCTATAGGCTTACCATTTAG
TCAGGGTAAATGGGCAAAAAAACAACCAGCAATTTTTTAA
ACATGTTCCAATCGTAGTAATTACAGTGAAGGAAACTTAA
ATGTGGTGCTGTGTTAAAGTGAAACTGTGCTATGGGATGC
TGTGCTAGCTACACAGCAAAGTTAGAGACAGCCCCTTTGT
TATATAAGTGCTATTTAAACTGAGGCCTCAAGGATGTAAA
TGAGACAGTCAAGTAAAGATATATGAGAATATTGTTTTCT
GCTGAGGATAAAGCAAGAACAAAATAGAACAGGACAAAGT
AGCAGAGAATTATTTTTATTATTGTACTTTAAGTTCTAGG
GCACATGTGCACAATGTGCAGGTTTGTTACATATGTATAC
ATGTGCCATGTTGCTGTGCTGCACCCATTAACTCTTCATT
TACATTAGGTGTTTCTCCTAATCCCTCCCCCCTCCCTCCA
CCCCACGACAGGCCCCGGTGTGTGATGTTTCCCGCCCTGT
GTCCAAGTGTTCTCATTGTTCAATTCCCACCTATAAGTGA
GAACACACGGTGTTTGGTTTTCTGTCCTTGTGATAGTTCG
CTCAGAATGATGGTTTCCAGCTTCATCCATGTCCCTACAA
AGGACAGGAACTCATCCTTCTTTATGGGAGAGCAGCACAG
TATTTTTAAGAAGCAAAGGAGCTCAGTGTGGAAGGACCAT
GCAACCAAGGGGGACACCAATAAATGAGTTTAGACAGAAA
AGTGAAAAAAACTTAACTAGTATTTTTGAAAGATAATGCT
GGGTGTTCTGTGGAGAAGGAGTTACAGTGGAGCAAAAGTG
GGAGCCAAGAGGTGACTAGGAAGCAACTGTTTTATTCAAG
GCTGTTATTCTCAAGGCTAGTTTTAAGGATTAAGGTAGTA
GCAGTGGAAATTAAGAGAAATGCATGTATTTGAGAGACAT
TGGAAGTAAAGTCCACAGTACTTGCTGATGGATTGTATGG
GAATAAAGAAAGAAGGTAAATAAATAATAACCTTCAATTT
TTAGGCCTGAGCAACTTCTAAATTTTAATATGTCCCTTAG
GGAAAATCAAGAATGATGTTTAGTATACATTATGTTTGAA
ATACCTATTAAACATCCTAGTGGAGATGTAAAGTGGGCAA
TTACAGGCATCTGGAAGTGAGATGAATATTGAACTGTACT
TGCTGGCAATCTTATTTGTCACTTTATTTCCATGGACTAG
GTCAGTGCCTTGCACATAGCTGAAGATCGATAAATATGTG
TTGAATCGAACACTGTTTCTCCGCCCTCCAATTTTGTATG
CAGAAAATCTTATCTCTGTTTATAATTTCTACTCTTTAAA
ATATTTATAGATTTCCAGTGTTTCCAATTTTTTTCTTAAC
TGTTGGTAATAAAGTGATTAAAATCCAAATCCTTAGTTTT
CTCAATTTTTTGAAATGACTGACAACTACATTTTTCAGAA
CATGTGACAAAATAATGCTAATCCAGCCTAAACTCCTCTT
GTTTGAAAGCACATCATTTGCAAGCTCTGAAATTATGTTA
ATTAATGCTAGCTTTAAACCTTTAAAAATCAAAGACCATA
CCTTCTTTGAGTTTCCTTTCAAGACAAGTATTTATTTTTC
TCTTAGATGCTTTTTTCTTAGTGGTTTTACTCTTTTAAAT
ATAATAAAAGTTTAGTATAATAACAAAAACACAACACAAA
ACTTCTATTCTGCTTCAGGGTCTGAAATCCAATTATATTT
TATTGTGAGAGTTGGAATAAAGTAAAAGAAAAAAAGTAGG
AAACACCAATACATCTTATAAGTAAAGTGAAGCAATTTCC
CTGGAGACAAGAATAACACATATCTTCCAACCTCATCTAT
CTTAGTATTCAGAGCACTGCAAATTGGAGAGACTTTAAAT
AAAACCAATAGGCATTTTCATTTCTTAACATATTATTGAA
CCTAACTGGACTTCATCAAATATTGTGAGATGCATAATAT
TACTTCCTGCCCCCCTTCAGATTAGGTACTTATTCATTCA
AAATTGTCAAACAAACAAATAATATCTCTGTCAAAGAGCT
ATTTATCAGCTTCTGATATCATGGGCCATACACTTTTAGA
TTTGCAGATGTTTTGAGAAGGGCTTTCTAACTGACATAAC
ATCATCATATCATTCTATGGTCAGAACATAAAAAAAGTAG
GACAAAATCAGAGGAAATTGGAGAAAACAGAACTGTCATT
ATGAACCTATGTACACATGTTGGGTGTTTTCTGTGATGCA
TTGTTGCTTGAAATAATATACTGTTTTATTGGAATATTTT
GAGACTGGTGTAGATATTAGCTTTTTTTTAGAGGTTGTAA
CAGGTTAGCTGCATACATTTTTCACCCTTAAGAAACTGAC
ATTCTCCATAGATTATAAGTGTGTACAGAGCCAACATCAT
TCTGTACCTTCGAGTTTCTGATGTTAAGCTGTGGAGAAAG
GGAAGTAGTTCTTAAAGAGATGCCAGTCTCCATTCAAACG
GTGTCTGAGAAACTCACGTGGAATATTTTCCACTTATTCT
TTGGTTTGTTGATTTTGTACTTGAATCTGGAAATTGGATT
GAACATGGAGAAATAAAGAAAAAAAGGACTAAGAGGCATT
GAAAATACACACTCTCAACGTACACATCTAAGTTGGAGCT
ACAAGAACATTAAATTACACTGTCTGCTTGCTGCAAGCTC
ACATCAATTGTTTCCCACAATGATTATTAATTATCTGCTA
ATGTAAAGTTATTTTGAAGTAACTGAGGTTAAGGCACAGA
GATATTTCTCCTAATATTATTTAGCATATGTCTTAAAGAT
AATTTTTACATAGGTGCTAATTTTTATCATAAAAATGATT
AGTAATACTGTAATAGATATATAAACAAGATGAAATAGGA
GTGCAGAAGGGAGGAATTGAACAAACTCCACATCTATGTT
GGTCTTTTACTTATTATAAAGAAAGAATCATATTTTATTA
TTGCTGATAGAGAGAACAAATTATACAAAAAAAAAAAAAA
AAACAGCGAGCACTGTCAATATTATAGTCACAAGAAGGTA
ACAATTTAAATAAATCATGGTTGGCTGGGCATGGTGGCTC
ATGCCTGTAATCCCAGCACTTTGGGAGTCCGAGGAGGGAG
GATCATGAAGTCAGGAGATCGAGACCATCCTGCTAACACG
GTGAAACCCCGTCTCTACTAAAAATACAAAAAACTAGCCG
GGTGTAGTGGCGGGCGCCTGTAGTCCCAGCTACTCTGGAG
GCTGAGGCAGGAGAATGGTGTGAACCCGGGAGGCACAACT
TGCAGTGAGGCAAGATTGCACCACTACACTCCAGTCTGGG
TGACAGAGCGAGACTCCGTCTCAAAAATAAATAAATAAAA
TAAAATAAAAATAAATAAATAAATCATGGTTAGCTTGGTT
ATCTGTGTTGCACAGATTAATAATAGGAATACAACTTTGA
AAGTATTTTGAGACCCTACAGCTTCGATGCCCTTTTAAAA
TAAGAGAATTGGAAAGAGAAAATATTAGAAAAGAAAATGT
GAAAAACTGTTTTAAGAAATATTAAAATTCAATTCTTAGA
CTCATAAAGCTCAAATTATCCCTAGCAGGGCAGAACAACA
CCATCAAAAAAACTAGGATAAAAACTTCTATGACATCATA
ATGAAACTTTCCAACAGTAAAAGGGAAGAGAAAATTATAA
AATTATCTAGAGGAAAAATGGAGGAGGGCTAAATATTCTA
ACAATACATTATCTGTCTCAACAATGAAAAGCCAAATAAA
TTAGAGACATTTTCAATGTGCTGAAAGAAAATAACTGTGA
ATCTATAATTAAATTATTACTGAAAATATCTTTTAAGAAT
GACAGGGAAATAACAACACTTTTATGAAAGAAATCCAAAG
CGAACAATTTTATTACCAGCAGATTATACCAAAAGAAAAT
TATAAAGAATACACTAAGTTGAAAGGAATTGAACTGATAT
GGTAAACTAAGTAAAAATAAAGATTAAAGAATTTAAAAAG
TAGTAAATATGGGACAAATATCCATCGATATTAACTATAG
AGAGTAATAATAATAATGCCTTTGGGTGTTAAAATGAGAT
AGAGCGGAAATACATGATAATAATAAAATAATTTGGAACA
TAGAGTGTGGAGTTAAAGTTTGTAAAGCCATTTTATATTC
TAGAGAAGGATGTAAGTAGAGTGATTAACATTGGGTTCTA
GTAAATTATATCTCTTTAATTTTATAGATTTTTATAATTT
TATAATTTCACACTAGTGTTTCTTTTTGCTGTTGCTGTTG
TTAGTGTTTTTACTTCAAATCTCTGCCTGACGTTTTCTTT
GGCCAAACAATCCTTCTCACTTATCAATGACAAATGGAAC
AGTCAATAAATAAACCAGTTATCTTGTCTTTTGAGTGACA
AAACTCAGAGGCATTTTCTTTTTAACAGCATTTCCAAAAG
GTCCGGAGCATAACGGAGTTCTAGTTATCCTCAGTAGCGG
TATGCACAGTAGTAGTACCTCACCTATGTTGACTTTCTTC
TCTTCCTGTGTCACATCTTCGTTATCCTACTGGTTTTCCT
GTATTACTTCCCACATAAATGACTAACAATTTCTAGCCTC
TAGAAATGATTTTGGGAGAAATCATCCTATGGCAAATTTA
ACCAAGAAGAGGAAAAACTAAAATAAAAAAATAAATAATT
TAAAAAAATTGGATAATAATATGGTAGATTTTACTCAAAT
ATGAAAAAATTTCAAAAGCCAAAGAAGCAGTGTATATGAC
CTTAAAGCATTTAGCAAACCTACTATTTGAACATAATTTA
GACCATATGTTTACATTTTGAAGACAGTTGGATGCTACCA
ATAATCTTTAAAACTGTTTTTATCTTTCAAAGATTAAAGT
ATGTGAACTAAAAGACATTACAGCTTTATTTTCCTTAAAA
ATATTTGATGTAAGTACTTATTATCTTTAAGCCAATCAAC
CAGAGCTCTTTTTTGTATAAACATCACAAACATAACACAT
AGATATCTACACAGACAGACAAAAGATTTAGTAGTTTTAA
GGTTTTTCATCTGCCCGTCTCCTAAGTGGATTATTCATCT
CAGTTTGGAACACTTCAAGAAACAGAGCTAGAAAAATATG
CAGTTTCTGGGTTCTAAAAACCAAATATGTCTGGAAGACA
AAAACTGATTTTAAGGATCTATCGCTTTTAATTCCTGGGG
TTCCATGAGGAAAACAGAGGAGTTTATTTTTCCCAAATGG
GGTCTGTGATGCCTCTTCTGTTTTTCCCAAGGAGTCCTAG
CCTATCAGAAGTTATTTTAGGGCCTTTCATGCGTGCATTA
AGAGTTGCAAGACAAAATGGAGAAAAATAATTCAGCCAAC
TAAGAAGAAGAAGTATTTCTCCAGCAAAACAAGATACAAG
AAAAGACATAGAGACCTTTTAAATATACCTATAGCCTGGA
TATCCGCTTTTCATTAAGCTGACTTTCAACCATAGCACTC
TTTTAAAAAAATCCTCTTAAATCCTAATTACCAGAGTTTA
GCCACACCAGGTGGCCAATATTTCTGGGTTTTGAACTTTA
CCAAAAATAACTTCACAGGTAAAACTAGCAAGCCTCGACT
ATGGTTATGACTTAACTGTGAGTGTATGAAGTATTTTTAA
AGATGTGGTAACCAGTTTTCACAAAATATAGAATCTTTAA
AGGTAGCGCAGAGAAAGGAAGATTTAAGAGAGGAAACTAG
AAGTTGTTTATGGAGGGGAAGAGAATCAGCAAATGGTAAA
AGTCACACAGATACTAACCAGAAATACTCATTCCCTGAGC
CAGGATGGAACCTGGGCTGTCATTGTAAAATGGTAGAGAC
CAAAAGAAAGTACTGCCACGTGGTTACAAGGTCAAGCTTC
CAAGGACATAAAACAAGATAGAGACCTCATCCAGTTTTTT
TGTTTGTTTTTCAGAGACCTGTAGCAAAGTTTGTTATTGA
CCAGTTTGTGAGGCTGGCTTGAACAGCAGGTTTATGGGGT
CCTAGGCCTGTGTTCTATCCTAAGGTATTCCTCCTTATGA
CAGAACCATAGAAAAAGATACACAAAGCACACCAGATTGG
CTATAGCTTAAAAAGACTAGCTTCACAAATCCTCTGTCCA
TTAATCAAAACATTACAGAGAATATAAACTGATTTTTACC
ATTCCTACAACCACTTTTCACAGAGAGAGAGAGAAGCCAA
AAGACAGACTGGTTAAAAGAAAAAAAAATGTTACCCTTTT
ACCCTTTTGCTGCCATGTCAGGTTTCTGGTTTCCCTTTTG
ACTCTGGGGTTCTTTAAAGGGGAAGCAGACAAAGAGGATG
TTTGCATACTCTAAAAGTTGTCCTTCCTAAAGAGATTTGC
TCAGTTAGATCCGTAATTTCTTCCCAGTACATTTTCTTTT
TTTTTTTCTTTAAAGTCAAGCAGTTTCAGGCTTGGAGAAA
TTAAATTTTTCCCAGAGGGGAGTGTCCTGTGGTACAGAGA
TGCAATTATCCATTCGAGAAGAGAGGATAGAGGAGAAAAA
AAAAAAAAAAAAAATAAGACTTTTTTTAAAGGAGTCCCAG
TGATTCAGGATGCATTCAAGAGAAGTACAGACTGAAGGTG
GTTGGTCACCCATCTGTAAAGGGGGTAAAAAGGCATCCCT
TAGTTATTTTCTCTTTCCAGTGAATACCCAGGGTGTGTGA
GGGAGAGAAAGAAAAGGCGTCCCCTTTCTTCTGCCTATAT
ATTCCCAAGTTCTGGCAACCTCAGCAGGGGCCATACATGG
GTGCCAATGCAGGTTTCACCCATGTTAACAGGGAGGCCTA
AGGGATAGGAATTATCTGCACTCACCTATGCTCTGGTATA
TACCCCCTGATGTCAGTAACCTTATTTATGCCATGGACAC
AGGCATAACCTCCACCCATGAAATGACGGAAGGGGGGCCC
TAATCGGCAAGAATTAGTCATGCTCACCTGTGCTGTACCC
CTTGACTTCCATTGTTGTCTGCCTCTGGATCCCTCAGATC
CAGTTTTCCTTATTAGGGCTAAAGCCCTAGAAGCTTGGAA
TTGAGTTTGGGACAAAGAGGTGTCTCAGCAGGGTTCATAG
ACTCATTAAATTAAGTCCCAGGTGGCCCTCCTTATCATAA
GCCAAATGCTAAGTTGAAGCTGTGGAACTGGGATCTCCTC
AAAAAAGGGAGAGGAAAGGGAGTCCCATGAATTGGGGTCC
TGGCCTAGTAAGAGGCCTTCCAGAATGAAAAAAAATATCA
CTCCCATAGAAAAGCTCCCTGTATTCGTAGGGCTGTACTA
ACACCTGACATGGTGGAGAAAAGAAAAAAAACAGCTTAAG
AGCAGGGTATGGAGAGGGGCCTGGGCGAAAAAGCCTCTTA
CTCTATGTAAATGGGTTCCTTCAACAATAACAGCAACAAA
TAACTTTTATTTGCTGCCTCCTTTCTGCTTCTAATACATG
GAAATTCCATCATTCTGAATTGCATATCTGATGGCTGGAC
CAAATGCTCATTCTACCCAGTAATATTGCTGTAATTTGCA
ACAACACCCGCAATATTGTAAAAGAATAGATAGGTGCCAT
CATGACCATGAAAGAAGGAAGGTGCCACATTTGCTCATCA
TTTCTTATATCCTGGACAAGCCCCCAGAAAATAACACAGG
ATTTTTCTCGGCCACTTTGCCAACCGGAGGTCTCCATCGC
TGGTAATGCCCCTACCCCTGCCTGGGCCTTGCTTGGCCCT
CGGCCTGCCGCAGGAGGTGCCCCACCCACTCGGCCAGCCT
GAGCTATAGCTTGTACCCACATCCAGGAAGAATGAGGATA
CGGTGACAACTCAAAGGGTGAAAAGGGGTGGAGAGGAATT
TTATCGAGCCACAGAACAGGTCTCAGCAGAGAGGGAGTGA
GGGGGTTACTTTCCCACCCCCGCAGTCAGGTGATTTATTT
CCCAGTGTGGCTGAGTTCAGGGCTTTTATTGGCTCAGAAT
AAGGGAGTGAGGCTGATTGGTTTGTGAGTATGCAAAAAAG
ATTAAAGCAAAGACACCACTCAAAGTGTAGAAAAACATTT
AGGGAAGGGTAGGTTTGTGTAAAATAGATGAAGGATGGGG
ATCAATCAGAGGAAAGTATGCCAAACAGGAAGGCAGGTTT
TCAATCTGGTCCATGCATTGTACTTGTAGCTTGGCTTTCA
GGCTTTAAACTGTCTTCCGCTTAGAGGTGGGGTTTCACTG
GGGACCTGCCCTTATCTGCCTAGGCATTTGACTTCCTCCT
GGTACTATCAATATTAGCAAAACAAATCCAGCAAAATATA
AAAGCATAATACTATATAACCAACTGGGGATAATGTCAAG
AAAGTAGTGTAACAATCAAACATCAATCAATATTTATCAG
TTAATGGAATTGAATAAAGGAGAAAATTATGATTAAGAAG
CAGAAAAAAAGATAAAATGATAAAATTCAATATTCATAAT
CGTTTATGAGGAAAAATGAAAACAAAATTGTAGGAACATT
TGCTATAAAAGTGAACTTGCTTAATTTTAATGATGCCATC
TATAAAAATTTAGAGTTAATATCATCATAATAATATATTA
AATATATTCTGCCTTAAGATTAGAAGGTAAGAAAGTCCTC
TCTCAGGATTTATATCATTATATTGAATATCTTAGCAAAA
ATAATAAGACAAGAAATAATCAAAAGCAACATATTAGAAA
GATGTGAAACCATTATTACTCGTAAAAGATATGACTGTGT
ATAAGGAAAGTCTCAGCAAGCTCTAACAACTGCATTTAGA
AAAAGCTACAGTATACAAGTTCAACGTACAAACACTCTAG
CACTGTACTCCAGCCCTAAAACTGTTGAAAATAAATAGAG
GTATTATTTACAATAAAATTAACAATAATAATATATGTAA
TGACCCACATTTGACAAAGATGATTAAACTTAACCATAAT
AGCTTGCAGAAAATATAGTTACGACATAAATAATTAGATA
TTTTTTCTTTCGTGCTTGAAAAGACTCAATAAAACTAAAA
TACAAATTCTCCCCAAAATTGGTCTATAGATTCATCTTAA
CTTAAAAAATGTTTCCAAAAGTACTTTTTAAGACATTGAC
AAGCTGATTTTAAATTTAATATTTAATTTAATACAACTAA
ATTGTAATATTGAAAAAACACAGATTGTTATATATATTCT
AAAGCATGTAGCAGAATGAGATACATAGAAATTACTAAAT
TTTTTTTGTGAAATGTAAAAATACAGTCAAAAAATGCAGT
CAAATATTTTAAGCATATAGAATAGCCAAAACAGTCTTTA
AAATGAACAGTTAGGGAACATATTTGTCTCCATTTCAAAG
CTTAACATGAAGTTGCAGTCATTAAGAGAGTGGTATTCAA
GAAAAAAAAAAAATAACAGGTCTATGGGACAGGATATAGA
GTGCAGAAATAGATCCAGTTGATTTTTCGAAAAGCCACCA
AGTCTATTTATTGATGGATGTAATTTTTTTCTCTTTCTTT
CTTTCTCTTTCTTTTTCAATGAATGGTGGTAATAAAATAG
GACAAACACATAGGGGCAAAAATTCTTGACCTAACACCAC
AAACAGATATTAGAATAAATTATGGATATAAATAAAAAAT
GTAAAACTTATGAAGTGTTTTTTTGCTTTGAAATATGCAA
ATTTTCTTAGGGAGAATAGGAAAATAGTAAACAAATGGAA
GATAACACTTCAGTTTCACTTCACCAACTTAAACCCGAAT
GTCAAAACATAAAAGAAATTTTAAAAACCATCAGAGACTT
AGAGAAAATGCTTTTCTATTATCTGACAACAACTTGTATC
TAGAATACATAAATAATTCCCACACATAAATAACAACTTA
GTAAAAAATTGGACAATAGACTTGAAAATATTTTTAATAA
TATCACCAGAAAAGATACACAAATTGCCAATAAGCACATG
AAAAGGTGTAACAAACTATAGTATACACAACAACATGGAT
GAATCTCAAAAACATTATTCTGAGTGAAAGAAGCCAGATA
TAAACAGCACGTTTTATAATTCCATTTAGCTGAAGTTCAA
GGATCTTCAAACTGATCTGTAGTCATAGAAAATCACAAAG
TAGTTGCCTATGATCAATGTATATTTTCTGGAAAATGATT
TTACATATTTATTGAGGTGATGAAACTGCTGTATCTTTTA
TTGGGGTATTGATTACATGGATAATGCATTTGTTGAGTTC
TGAATATTTTATTGCAAGAAATTTTATTTCAATTACAAAG
ATAATTTCTGCCCAGATTAATTACATTTGGTAATTAATTA
CATTGGCCATGTTACCAATCTGTGAGTATTGGTATTTTGA
ATAGAGAATGTATTTCCCATACCCGCAATGGCACAATTTG
CAAGCATTCATTTATAATACTACTCCAGTTATTTTACAAC
CTTGAGGGAAATTTAAACTGTATCTTTTCTGGATGGGTAC
AATGGCTCACACCTGTAATCTCAGCACTTTGGGAGGCCGA
GGAGGGCGCATCACTTGAGGTCAGGGTTTTGAGACCAGTC
TGGCCAAAATGGTGAAACCCTGTCTCTATTAAAACTACAA
AAATTAGCCAAGCATGGTGGTGAGTACCTGTAATCCCAGC
TACTTGGGAGGCTGAGGCATGAGAATTGCTTGATCCCAGG
AGGCAGGGGTTGCAGTGAGCCAAGATTGTGCTGCTGCACT
CCAGCCTGGGCAACAGAGCAGACTCCATGTCAAAAATAAA
AAAAACTACAAATAAAATGTGTCCTTTCTGAAAGATAATT
GCCAAATATACATATATATATATATATATATATAATGTGT
ATATACATATATATGTATAAATGCATCCAATGATTATTTT
TCAGCGTAATACATATGGTGATTTAGAAGAAATAAGTAAT
TTTCTTGATGTACTATAAATAGGTTGTTAAGCTGGCATTT
TAACTGAGTCAATGAGAGTCTAGAGCTTGTTCCATATTCT
TTATACATCCTTCCTCCAATAAATGGTAACTGTCAAATGA
AAACTATTTTTATATTAATCAATTTGTGCTATAACAAAAT
TCCACAGACTGAAACTTACAAATAACAGAAATTTAGTTCT
CACAGTTTTGGAGACTGAAAACCCAAGATAAATTGCTGGC
AGGATTAGTGTCTGGTGAGGGTCCAGTCTCAGCTTCCAAG
TTGTTGCCTCGTTGCTGCATCTTCCACAGGGGAAGCCTAT
GTCTTCACCGTAAGAAAGGCTATAAAGAGCAAGAGAGCGT
CCTTTCAACCTCAAGCCCTTCTCATGAATGAGTGTTCATC
TCATTTATGAGAGCAGGGTGGAGACTTCATAATTTAATCA
CCTCCCAAAGGTCACACATTTTAATGCCATTGAATTGGGG
ATTAAGTTTCAACAAGAATGTTGAAGGGAACATCATAATT
CAAACCATTGAAATTCTCCATCCCAGTAAGTACCTTTTTC
TCTACTCGCAACCTATCCAAATCTTACCTCTTTCTTTACG
TCTTCATTCTCAAGCATACTCTTCAAATTTACAATTTCCT
TTCCTCTTAATCTGCTATGCTTACTGCCTTCACACATAAT
TGTGTCACTTTATTGCCTCCTACATTATATTTTGATCTCT
ATTAATATAGATAATGATAAATTTTATATTTATACAATAC
CTTAAAAAATCTTAAATATCTGAACTCATTATTTACTCCA
ACTAAATTGTAATATTGAAAAAACACAGATTGTTATATAT
ATTCTAAAGCGTGTAGCAGAATGAGATACATAGAAATTAC
TAAATTTTCTTTTGTGAAATGTAAAAATACAGTCAAAAAA
GATGTCAATTCACATCATGATTTATTTGAACAAATTATGA
ATAGCAGAAAAATACATAAACCATTTATTTACAACTGTAG
ATAAATGTTAATATTTAATTGGGCATTTTGCCAACATTTA
GTATTTTATAATTTACAGTTATTACAGATCTAAGAGCAAA
ATATTTTTTGGTTACAAGAGTAAGCAGATTGACTCATGCT
ATTTTTCTTCATTCCATCTATGTGCCTTACTGCATAAGCA
AAAATTACCCTCTTTGGATGTCAGAGAAATAACATGAGTA
AAAAGCCATTAGCTATAGCTTTTCCAAATGTATAATAGAC
TGGGATTATGAAACCAACAAAACATCTGTTTTTCCTGTGA
GGATCTGACAAGTTCAACTTTAGTTGTGGTGGTCTGCTAT
TAGATACAATTACAGTCTGTACTGATTCCGCATGCCATCT
GTCATGGTGAAACTGCATTAACTCATCATTTAATTCTGTG
CCCTTTTCAATTTGTGCCCTTTAATGTTAACTTCACAAAA
TTGTTCTAGCCATTTTTAAAATACTATATAACCTCTCCAT
GTATTATGTAACAATAAGATGTATTCACTTGAGGGAGAAA
AAAATCTTTATGTGTAATAAATGTGGCTTCTTTATTGACT
GCTAGATATTTTCTCTTTTGTCTTCTCACCACCCTAACAA
AAGACGAAAAATATTGACCTGCCCTAAGATCAAGTCACAT
GCCTATTTCTAGAGTATTCCTAGAGAGATAGTGTGTTTGC
CTCCCTAGTCTACTCAGTTTCTGTTTGATTACATCATATA
TACATTAACTCCCTCCTTTCCGTGTTCTTTAAATGCGGTT
ACACTTACTGTTACACATCCCATGTATTAATCTTATGGCA
GATATGATATCATTTCTTTTAGTGTAAATGTTTTTGAGTG
GGATGTTTTGTTTCTATATGGAAATATAAGCTCCTAAAAG
TCATTGGTAATCTTTGCCAGAGTCAGACATAGACCCTTGT
TCTTAACAACCATATATTGAATAATGACGAGTGATTTATA
GAGGAAACCCATTTAATTATAGGTGACTATAATGGGTTAA
TCACAAAAAGGTAAACAATCTGACTAGATACAGATATATT
TATGGAAACTGATAAATGAAATCCAACAGCATAGCAATTT
GCAGAAACACAGGTGTTCAGGATAAAATTTCACGGGAGAA
TGCTCCTTCTGAAATATTTCTTTAAAAATAAACACTGTTC
TGCCTAATAATACTGTGATATTCCATATTTATTATTATGA
AATGTGAAAGTGCTCTAGAAAGGACAAGAACACCAACCAA
AGACAGAATAGGTGTCAGTTGATATCTTGCATTTTGAACT
TATTGAGTGCTTCACTGCTTTAGTGATGTATAGAGTTTAT
ATCCGTATTCAAGTCACTGTTACTATGTTGAATACTAAAA
ATAGTGGGAGGCAAATTTATGCTGTTTTTATAGCATGCTA
GATACAAAGGTTTATAGCATTTTTTTCATGAAATTATGTA
CCTGTCACATAAATAAATTTGACAAAGAAAATGTGTGAAA
CTATTGACAGCACTGATAGCTAGTGATTTTACATGATTTA
GCTTATGTCACCTCATGAGCTAAATAATGTTATTTTAGCT
CTTCATCATAGTAGTATATCTTCTTGATAGTTACTTTCTT
ATAAATATACCATTTTTTGTCTTTATTGCTTAAGAAACCA
TATTAAGCTGATATTTTAAATAATCATTCATTTAACTGTT
TAATAAAAAACTACTTATGCTGTTTAATAGAAAGCAGTTA
AAGTGGACAATTATTTCTATTAAAAGTTTTCTGTTTTCTA
TTATTTCTATTAAATAGGTGTCTATGAATCAAATCAATGA
TGTATTAGATATCAATTGGTAACAAAGATAAAAAGTCTTG
CATTGACAACATTTTTAAAAAGGAGTATATTAAAATGAGC
ACATGTTTTTTACTACATAACATTTTTACCATCAAAATTA
GTATATTACCAGTATTTTTTAAAACATCCACATAAATACT
ACCATGTTTTCAAGAGCAATTTTTGCAAACTTTTTATTTC
ACTAAACCTTGATTGTTCTACAAGAATGAACTCATTTTTC
TACAACAAACCCAATACTGCTTTTCCAGATTTCCTGTTTT
TATCATGAAAATAAACTCTTTCTTTCTCTCTCTACATATA
TGTATATGTTTATATGTATATATTTATACACGCATTTATA
TGTGTATGTGTGTGTGGGATGTATACACGGTTAATTTTAT
TGCGTTTTCCTTTGTATTATAATAAACAAGGAATTTAGGT
TAAAAATCCTTATGTTATTAAAATAATTATTCAGTGTGTA
AAATTAATGGGTTTTGTTTGTTTTTTGAGATGGGTGTCCC
TCTGTCACCCAGGCTGGAGTGCAGTGGAGCAATCATGGCT
CACTACAGCCTCTGCCTCCTGGGCTCAAGTTTTCCTCCCC
TCCTCAGCCTCCCAAAGCTGAGGTGCCCACCTGGCTCGTC
TAATTTTTTATTTTTAATTTTTAGAAAAGACAGGATCTCA
GCAACTCAGGCTTTTCTCAAACTCCTGGGATCAAGTGATC
CTCCTGCCTCAGCTTCCCAAAGAGCTAGGATTACAGGCAA
GAGCCACCATGCCCAGCTAAAATTATTGTTTAAGTATATT
GACAATGTATAATATAATTACATGCAATCTTATAACATTT
AGGAACTTTGAGCTTATAGTTAATAAATATATAATTATAA
ATGATCTAACATAAAAAAAGTTTATAAAAATATAAAGAAA
TATAAGTATTATCATAATACCTTGTGTTTTTATATCATAA
AAAGTCTAAGAAAAATACACTTTAATTATTATTTGCCTTT
ACTGATCCAAGCTAAAAAAAGATATATAATTCAAATGCCA
TTAGAAAATAATTCTAGTATATGTTATTACTAATCCTTAT
ATTTATCTTTATAGATTTATGAAATAATTTTTTTGTCTTT
CTAATTTAGAGGAGTGAGTATTATTCTAGAATTTATAGTT
TTGTTCCTCAACTGCCACAACTAAACAGTCGAGCTATTTT
TTTTTAAATGACTAAACAAATAGAATGTTTTGTCAAACTA
TGATATAGTTTAGTCAACGAAGGTCAGAACTGAGATGTGG
AAATTAATAATTTTATTTATTAGTTTCCACATTGAAATTT
TATGTTAAATCTACTTCCTGATTCAGTTCCCAAATAGAAA
TATCACCAGAAAAAAAGAGAAATTTTTATATATACAAATT
AAGAGAAAATAATCTTATAATCAAATACTTTTCTTTGAAG
TTCACTGTTACATGACACTAAATTGCAGTTGAGTTAACTT
CAGTTCAACATGCAAACTTTGAAAAAAATATGGCTTAAAT
CTTATCTCATTATAGTTTGCTATAAAGGAAAATTCATTCA
TGAACCATCTAATGTCACATGTAAAATATTCTTCTATTAT
TTGATCTTCAATATTAAAAATTCATCTTTCTGTAATTACT
TCTTGCCAAGAAATTGCAATGATATTCACATAATACCTGA
AGTAGATTATATCCTATGGGCATAGGAAAGAATGCCAAGT
GACTCAACTAGAGTGTTGCTTAACTGTTCCCCAACTTAAT
GAGGAATGAGTTCTGAATAAATGTGTATCATATGTTTCTA
TAATTCCCAATAACCTTCCTCATCAGTATGTTAAGTTTCA
AAAATTCGTAGTGTTCTCTTAAAACAAATAAATTAGGTCC
GTTGGTCACTTGTATTCATATTTGCTAACTTTCTAAAATG
TGACACTAAATTGAAAAGATCTAAATTATTTTAAGAAAAC
ATATTTCAGCCTTGGACAAAATACAAAATTGAGACCTTTG
AAATGTTATTTAGTATAAATTAAATACTATAAAATATAAT
TTTAGAAATATGTCTATTTGAATAAGAGCCCTATATGATT
TTGTTTTCACTGCTTTATAACAAAAAAAGATGGAGATTGC
AAAGAATGCTATAGGTAACTTTCAACACCAATTCTACTGT
GTTGTTTAATTGTCATTAGCCACATGGGTTTCTCACATGT
GACTTAGCTGGGGGACATACACTATTAATTCTTAAGTCAC
ACCTGTTTATGAGGAGTTAAATGAGAAAGAGGTTGGGTGA
AAAATTTGTTAACATTTATTTAGCATCTACCATTTTCCAT
GCAATGTGTAAGAAAATTATATATGCCTAGCCTCATTTAT
TCTATGCAGCAAATGAGGTAAGAATTCATATATACCTTAT
ATAGGGACACAGTTACATCATAAAAGTCATGGTGCTTAGT
AGCCAAGCTGAAACTCATACCAGGCAGTATTAGCTTTCCA
GTGCTGAAAAGCAATATTACTACAAACTTAATGTCCTAAA
CAACACATATTTATCTCACAGTTGTTCTGGGTCACAAGTC
TGGGCACAATTTAGATACATTCTTTGTATCCAGGTTGACA
AAGCTGTAAGCCAAGTGTTGACTGGAGTTTTGATCTCATC
TGTGGCTTGATTGGGAAAAGGATCTGCTTCCAAACTCTTG
TGGTTGTAGACAACATTTGGCTTCCTGTGGGCTACTTGAC
TGAGGGCTTCAGTTTCTTGCTGGCTGTTGGTTGGAGGTCT
TTCCTTCATGTGGCAGCATACTACATGACAGATTGCTTCT
TTAAAGCAGCTAATAAAAGATAATTTCCTAGCTAAGTGGG
TTACAATTGTATGTACAATAATTATGTACGCACGTAAACT
TCTTTACACTATTCTATTGGATAGAAGCAAGTCACAGGGC
CCATCTACATTCAAAGGGAAGAGATTACACAAGGGTGTGA
ACACCAAAAGGTGGAGATTATGGAGGCTATTCTTTACAAC
ATACTGGCCTATGTAATTCCAAATCCTGAGATACAGGCAT
ATTATAAAGTTGTCTCACTTCACTGAGCTTCCAAATGAAC
TATTATTGGGACACAGATTAGATAGCCTGCCTATAAAGGT
AAGATACAAACTGAGAGAAATAGTTTTTCCTTCTGGGATG
TATTTCATAATACACAGACAGAAAATAATTTATTTTCTTT
TTGAATCAAATATATAAAGTAGCCAGAACACAAACAAATA
AATTAACAATAGTAGAATTAAAATGAATGTATAATGGCTA
GAAAGATGGATAATAAAAGCAGTGAAGCTAATCAGAGAAA
ATTCAATTAGGGAAGATATTATTGCAAAATTTTTGGAAAT
GGGTAATGGTTTTAACTTCAAGAAAACAAATTATCTAGAT
GGGACAGTGGAGTCAGATTTGATTTAAACTTTTCTCTTTT
TCCTTGTTTTTTTTAAGTGATGAGAGTAAGTTTACATTTT
ACTAAAAAATAAATATAGGTTCTGTAGCAGTGAAAAGGCT
TGTAATTGAAAATTTACTTTGGTTTCCATGTGGAAGCTAA
GGTATAAAATGGAGAAGAGTTGATATTCATTTTTTTTGTT
GTTTTTTGTGGAGACAGAGTCTCGTTCTGCCGCCCAGGCT
GGAGTGCAGTGGTGCCATCTCAGCTCACTGCAAGCTCTGC
CTCCTGAGTTCACGCCATTCTCCCTCAGCCTCCCGAGTAG
CTGGGACTACAGGTGACTGCCACCACGCCCAGCTAATTTT
TTGTATTTTTAGTTGAGACGGGGTTTCATCATGTTAGCCA
AGATGGTCTCAATATCCTGACCTCGTGATCCTCCTGTCTC
AGCCTCCCGAAGTGCTGGAGTTACAGGCTTGAGCCACTGC
ACCCAGCTGATATTTAGTTTTTAAAGAAGAGAGACAGGAG
GTAGAATATCACCAAGTTGCATACTATGTAAAAGGGCACT
AGTATACTAAATTATAATAGTACAATAATTGGGGTTAATT
CTAGGTTTCACCATACTAGGAAGATGAAATTAGTTAGAAG
TACCAAGTACAGAAGAAAATGTAATGAATTTAAAAGCATT
CTGAAGAGAGCTGATGAAACTCTAATGTCCTCCAAAGCAG
GAACTTATCTTTGTCACTATGTCATAGTCAAAATCTTATA
TTGCCTGAAACAATCACATATATCCAACAGATATGTGATG
AATCTATAGGGTCACTTTTCTCCTTCAAAGTGTCAGACTC
CAGAACATTCTGGAAATGGATAAGTAGGCATCATAGCTCA
CAAGATAAAGACTTAGTCTCACAATTTTGGAATTTAGTTT
ATCCCTAAAAAGTTCAAACCTTGAAAAATATGTATGACAT
GTAATGCCTACATACATGTAATCACTTGCATTTTATGCCA
CTATAGAGATGCAGATATATAGATAATATACATACACACA
CACATACATACACTTAAGTAAAAATTAAGTGAGAGAAAAA
GGCTTCTAACTCTGGGTTTGCATTCTGGTTTTCTAATTTG
ACATGCATACATCTTCTGCTTTCTCTCTATTCTTTGCTTG
ATTACTCCATTGCTTATTAAATTTTACTGAGAAAGTTTGC
CTGGGTACAATAACATAGTTGTGCTGATTTCTGGAGAACA
TAGGAATAAAGTGCTGCGAAAGCTAAAACAATGTTTTTCC
TCAGTGTGTATTAATTCTGTTTTCTTTGCTTGTTGGTGGA
GTTGGGTGTTTTTTTATTGTTTTTTATGTTCGTGATCCCT
AGTCTACAAATAAAGGTCAAAATTATATAGAGTGGGGTCC
CATTTTCTGTGGACTCAAGTAGATAAAGATCCATTTATAA
GGGGAGATCAGATCTGCTCTAGATAAGCTAAGGAACTTCT
AATGAAATGAATGATGTAAAAGGCATTATCTTTAGAATCT
CAAGAGGAAACTCATAAATGTGAATTTTATGGGTTAAAAA
TAATGTTTCATAACTGCTAAATGACATTTGTATTACCAGC
ACTTGGCAACTATTTATTCAGTGTTAACAGCTTTTCTGAT
GCAGAATTATCAGCTCTAGGAAAATGGAGCCTAGGTCTCT
CAAAGGATATGAGATTAAGCTATATAAATAGATCATACCA
CAACCCACCATCCCACAGGGACTGAATCAGCAACAATTAG
CATGCCAATAAGTAGGTTCTAATTCAAGGATATATCCTTT
GACAGCTGTAATTTTATTATTATAAGCAACCTCATATTTA
ATAATAATCCCAAAATTTCCCATCCCAACTAGGGGAGAAA
ATATAAACAATTCAAATGATAAAGGGAAAGAATACTAATT
ATACTTTAGTGTTTGTGTGTGTGTGTGTATATATATATGT
ATATAATATACACATATATTACATATATATGTATAATATC
AAAATAATACAGCATAATAGTATCATGGACATTATTGCAT
CCAAACTTGCAGCATAAAAAGTAGAACATTCATAATATAT
TTCCATCTACCAATATGCAATCAATCTACGTTTAATCTAC
CTACTCTCCTTCCTCTGAGGCCAACACTATCCTGACTTTC
ATGCTTATTTTTCTGTTACGTCTGGAAAATACTTGTATTA
TTTATGTCTTCTGTTTGCAATTACTTACTATTACAAACAA
TGCTGTTGATAATTTGTTTGCATATATCAAAACTTTACCT
GTTGTAATAGGATTATAATGCTTAATAGTAGAATATGCAA
ATAGTTTTTCTATAATAGTCCCAAACTATTTTCTAAATTG
GTTGTATAGTTACACACTTCAACAACGTATGAGCATTCGT
TGTTCCCTTATCCTTGCCAACAATTGGTATTATAAGAATC
CTTAATTTTTGTAAAATTGTGGTTGCAGAAATGATTTTAC
ATTGAGTATTACTTGTCTTATTTTCACATTTGATACATTT
ATAATTATTAGAAATAGTTTCACCCTTCCCACTTGATATT
TGATTTTTTTTTCTTACTGACGTGTATTGTTTTGTATAGT
TTGGATAGAAACTTCATCATCTATAGAGATTACAAAAGTC
TATCCTCAAATTTCAGCTTCTATTTCATTTTCTTTCAGTG
TCTTTTGATGAAAAGGGATTGATAACTTTATTATGTTTGA
ATTTAACTTTCTCATATTTTTGGTTTTGTACTTTTTCTGT
TTTATTTAATAAATCTAACCTAACCCTAATTCATTTAGAT
ATTCTCCTGAATCATCTTGTAATAATTTTAAAGATTTGTT
CATATATATATACGTATATATACATATATGAGCAAGTTAG
AGTTTGCTTGATACTCCCAAAACATGAAAGAACCAGACAT
ATAGGTTTTGTCAGAAGTGCTCCTGAATAAGGGGAGATTA
TTGCTGAAATACTAGAATTGGAGAACAGTCCACCCGCTCA
AGTACCAGAAAGAAGGACAGTCAGATCTCAGTCAGATGAA
AGCAGGGAGAATGGCAATGGCCAGAAACATGTGTGTTGCC
GTATGAATGAGATTTAAAAAGAGGGAAAATTCTTTTTCAA
GATATACATATATATGACTTTCTTTCCAGTCAAATGAGAC
TTGCATTTCCATTAAAACTTGTCCTATAATTGTTTCCATT
TAAAAAACCTAATTAAGTATCTGATTTTTCCCTTCATTTG
AGCAATTTACCAAGCTCTTTGCTTGACTTTCAAGTTTTTG
TATGAACTTACATTATTCTTCTGAGAATACATATAGGTTA
CGCTCAGATATTGACAACATTCTTTCAATTTTTTTGATTA
AGTTTTCTCTTTACACTTCTAATTGAGTTCTACCACTCCA
AATATTGAATTTCTCTAACAAGCTTTATCTTTTATTACTT
TTTCTAGGAAATACCATATAATTCATATTGTTCCATCACA
CTTTATTTGGAAGTACTATCTGAAATATGATGGAAACCTA
TCATTTCATCTGTCATGTAAATCCAGTAATTTGTTCTTTC
AGTATTTTTTATTATTGAACGTACTCCTTTCCTTGGTAGT
ATAAGTGAGCTATCATAACATAAACAGAAGTTCAAGCAAT
ATAGAGAACTACAACAAAGAAAGTAAACATCACCCCGAAT
CACATTATAATGTAGTAACACAGTTACCACTGTTTGTGTG
TGTAGTTGTGTGTATATAGTTGTGCATCACATAATTATGT
TTTGGTGAAAAATGGGCCACATATACTACGGTGGTCTCAT
AAAATTATAATTCTATGTTTTTATGGTACCTTTTCTATGT
TTAGATATGTTTAGACACACCATTACTTACCAATGTGTTA
CAATTGCCCACAGTATCTAATACAGTAATATGCTGTATAA
GTTTGTAGCCTAAGAATAATAGGCTATACCATATAGCCTG
GGTGAATTAGTAGGCTATACTATCTAGGTTTGCAGAAGTA
CATGCTTTGAAGTTCAAATGACAAATTTAACTGGGGACAT
ATTTTTCAGAATGGATCCTATTGTTATGAAATTCATGACT
ATATACATAAAATTAAAGCATCCTATGAACGGGTTACCTT
TATCAACATATATATAATGAGTATCTTTCAGAATTGTTAT
ATGTAGAGTGCCATAATCATTTTAACAGGTGCTTAAAAAT
CTCTTATAAATATTTATAATGATTGATTTAACCAGCATTC
TAAGTATGAATAACTTTTCTCAAATCTTTTATAATATGAA
TAAACTATGATCGTGGTGACTAAACTATATGTACATGTTA
TATTTCAAATATCATTGTGATAAGTTCCCAGTAGTTATTT
GGTTTGGTCAAAAATAACTACTTTTAGTTATGATACACAT
TTACCCACAATGAATGGGTAAATACTTGGATCAACTATAA
TACTTGTACTAACTTGCACTCCCAGCAACACTGAATGAAA
TATTTCTTCACTCTCTTTTTAAAAGTTGGCTAACATTAAC
CTCGAAATTACTTGAATTATTCAACAATTCAAAACATACA
AAGCATAGATTTATTTCATTAAGTATGCTATGAAATGTAC
ATAGTACATAGTTCCATGAATTTAACAATCATAACATGTA
TATTTTTAACATAAATGCTATTTTAATGTAAATGCTTAAA
GCTTTTTCCCATTTTTTGTTTCAATATCCTTTATTTTATG
CAATATTTTATTTTGTGTGCTTCTTGGTAAAGACTTGGTA
AATATTTTCCAAGTCTTTAATGTGTCATGCAAATATTTAT
CAAATTCTTATACAATTGTAATATTTGTGTTTAATCAAAA
CTTTAATTATACATTTTACATAATTTTTAAATATACATAT
AATCAAAATGATTAATTTTCCAACATTTAAATAAATTATT
TCATTTTCTATGTTTACATATTAAAATGGACTAAGACTTT
TACAAAATAACAGTAAAGTGGATTTGTACAGTACAACTAC
AAGTGGGCAAACTGTGAATAATGTTCTTCAGAAAATATGA
GCACTTACTTTGTTCCAGCCAATAATGTTTTGCTCTCTGT
TTTAAGTTATTTTAGTTCATGGTTGATGCCTGTAAATGTA
CTTTTACAAAATGATCTGTCTTAATGGCCTTTGCATACAG
CGTGATATTCATGATATTTAATAAGCAGTAATCAGTCAAG
GTGAATGCCGGTGACTAGAAGAAGAGTATTGGGGAACCAC
TGCTACGGCGTGTCTCAATTCCGTATTGTATGATACTAGG
GAGGGCCTCAAAAAAACTGTATGGCTAGAGTGGCTGCTGA
TGGAGGAAAGGGAAACATTCAGGGAGATCACTATGAAAAT
AATTCAATATTTTATCATGCATTACAGATATCTGATACCA
AGACACACGAGATGAATAGCAGATTGTTTCTTCTCAATTT
TCTATTTTATGGGGATAGAAAGCTGAAGTGCTATCTTTTT
TTTTTTTAAATTCAGAATTTAGCCCTATTACTTTTTATGT
CAGATGTATAATGATTTCTATTTCATTCAAATAGTCCTAT
TTTCTTCTTAGAGATGATGACCATCTGATTTTTCTATTTT
ATTTTTAAGGCTATTTAGTAGTCAGTTGAAAGTCTCAAAC
TACTATTTTTGAAAGTGAAAGTGGTTATAAACATCCTTGT
GTTGTTCTCACATGTATATACTAGTAACTTATTTTATACA
AACTTGGACTATAAGCCCCAGTAAGCAAACCACCTAACTG
GGGAAGATTAATAAAAAATAATTTTAAAAACCCCACAAAT
GCTCAGCAACAAAATTATATTCAAGTACATAAAGAAAAAT
ATACAGCTTTTATTCAAAACTGTGAATCAAACAGTATTAA
ATACAAAATTTTGATCTGCTACTTTGTGTGAATTAAGAGT
TTATGTAATGAATAGTATAACTGTTCATGAAATTAATGGG
CATTAAATGTATCTAATAGGTGTCAATTTTGTGGCCAGGA
GCATATTTGGGTCTTTGTCTCAAAACAGAAACAAACATAG
AAAAAAAATTGCTTTAATTGGATTATTTCTAATTATTGAG
AAAAAAAATCACATTTCTCAAAGTCAAAATTTAGTCTAAT
TAAAGAAATAAAAAATATGTCTTGGTTAACCTTAAATTAA
TAGCAATAATATTGATACTTTTACTTTACAACAATTATAG
TTTTCTTTGTATTATTCCGTTTAATATGAAACTTGATCTT
CAAAAATAACCCTTGGAGGAAAACAGGACAGTTTTATTAT
CACGAGTTTTCAAATAAAATGTGTCTCCCAAGGTCAAAAG
CCTGGAAAACGTCAGATAAAGACCTAAATTGACGTATTCT
ACCTTTCCTTGTGCTCTATTAAATTCACCATTTTTATTTT
AAAATACACCTAATACAAATACTAAACATAGAAACTGGCT
CAATTTTCAAATGAACTGTGTTTCTTAATACCTGATTCTC
ACATTTTTCCTGGTATTTTATGTAATCCATATTGAATTAA
GATCAACTATATATACGGATTATGGATTCAAGTAAAGCAA
AATCTTTGTAAATATTCATTTAAAACATAGGGATTATTAT
TACATCACGATGTGACAAAATAGTTTACCTTGCAGAAAGT
TTTTAGAGCAGGATCTGAAACAAATTAACTTATGTACCTG
CAAAAAAGTGGTTGCAGTAAGAGTGGTTTTCAAAACAAGT
AATTATGTAACACCAAGGGTATGTTGAGCATAGGGTTAAA
ATAGTCTTACATCTGGCATGTACTTGTTGCATTTGCCAGA
TACAATACCTGCTCAAAATGCTATTACATAGATACCACTT
TGGATATAGGATTTGAAATTGCCAGGTCAGTTTTTCAACC
CCTAAATCCTAAACTCTGATGGCCACTTTTCTTCAAGAAA
AAATTACATAGATTCATTGAACATGCTGCAGATTATATAT
GAGCTCAGGTTATTCCAAGCAACTTTCTTTTCTTTGATTT
GATTTCACTTGCAGACTTTTTTACTCATCCTCGCACATAC
CTATTAATAGCACAGGCCAATTATTCTATATTTAAATATT
TAATTTCAGCTTTTAAAATGGAGTATATTTTAATTAGAAA
AAATAAAAGGAGTTAATGTATTTACAGCCTCCAACAAATA
ATATCAAAAGGTTTTTGTCCACTTCATTTACAAAAGTAGA
GCAATTTATTTCATTGGCCTCGAGCAAAATTTATGTCCTA
ACATCCTACGTATGATAAAAATATAGTGATTATACACTGT
GTACGAATGTTTATTTAGCATATTGTTAGCTAAAATAAAC
TGACTTTTCCTCTATTCATGAGCTACTTCTATGATGATCA
CACTCAGCTGACAAATAACCAACTTGTAATGAAGTGGAGT
TTGATATCTAATGACCTCTCTCTACTTTTGCCTGCAAGCC
TGGCTAACCGAGTCTGGAAATAAGTAAGGTAAGACACAGA
CAGACATCCACATTAACTGCTAAAAACTAGAGCAGGGCAC
CTCTTCCAAAAAAGGAAAATTGTAAACAGAAATCAGCTAG
GATAACAGCGCAACGAAATAAAGTGTCATTTGGCTGCCAT
CCACTGGGCATTGAGCAAACCCATTAAGAGAGTAAGTAAA
TGGATCATTCCTCACTTAGGTGCCCTAAACTGGTAACAAC
TCAAGCTATTTGCTTCTCAGAACTCACATCATATATGTCT
TCTCAAAACTTATATCTGTTTCTCTGTGGTCTGTTTTGAT
TTAGGGAGACTGTTATCCTAAAAGTATATTTCAAAAGCTC
TCTGGCCCACTGTTTTCTGGTTGTTTTGTGAGTGGGAGGC
ATTGGTGGAAAGTGACGAAAGAGGGGTGACTCTGCTGCTT
TTGCTGGCTGCCTATCTAGCTAGATGCAGACTTTTAGATT
GGCAGGGTTTTTGTTTTTGTTTTTTCTCCCCCTTTAACAC
TTTAAAGACATTTTTCCTTTGTTTCCTGGCCTTCATCATA
TCTGCCGAGAAGTCATCCATTGTTCTTCTCACTGTCTGTA
TGTAATATGCCTCTTTCCTCTGGCTGCTTTTAATATTTCT
TCTTTCTCTGTGCTCTCACCAGTTGAACACAATGTGTCCA
GGTATAGTTGGGTTTTGTTTTGTTTTTGTTTTTATTTTGC
TTTAGTCACTGCGTTTCTTGGATAAGTAGGTTGATGTTTT
CATAAATTTTGGAAAATTCTCAGCTAGTGTCATTTCAGAT
ATGTTTTTCTGCCCTACTCATAGTCTCCTCTCCTTCTGGA
CCTCAAATTACATGCATATTAGATTAGTTGATACTACCCT
ACAGATACCAAATGCCCTGTTTCATTTCTGTTTTTTCTCC
TAATTGTAATTCAGTTTTGATAATTTATGTTGACCTTTTT
AGCAAATTCATTGATTCTTTTCAGCCTACTCTTAGTGTAT
CTAACACATTTTTCATTTCTGATATTGCATTTTTCACTTT
TAGCATTTCCTCATATTTCTTTCTTATAATTGTCATCTCT
CTCTGATTAAATTTCCTATGTGATAACGGCTGTTCACCTT
TTCAAGTAGGTCCGAGTTAGTTTCAGATCCCTGGCCGGGG
GGAAGAAAAAGAACATCTGAAACTCCTGGACCTTTTCTGG
CTCTCCTGGTACATTTTCATTTCCTGTTTTCCATCTTTAT
CAAGGGTCACATTTTCTTGCATCTTAGCATGTTTTCTGAT
TTTTTAAATAAGAATTTATGTAAGACAGAATATATATTAA
AATGCCATACACACAGTATAGATCAGTAGTTGGAGTACAA
TTTTATAAAGGACTAAATGGTAAATACTTTAGGTTTTGCA
GTCCATATAGCCTTGATTGGTACTACTCAACACTGCTATT
GTAGCACAAAAGCAGCTATAGATAATATGCAAAGGAACTG
GTGTCTGTGTTCCAATAAAACCCTATTTGTAGACACTAAC
ATTTGAATTTGATGAAATTTTGATGTCTCATGAAAATTCC
TTTTAATTTTAAAGCGTATAATTACGTAAAAATAATTTCA
AGCCAATAGGCTTTACCAGTACTTCACTCATGAGCCATAG
TTTGTTGACCCCTGACATATTTCAGTGCAGGGTGTGCAAT
CTTTTGCCTTCCCTGGGCCACACTGGAAGAAGATTTGTCT
TGGCCCACATATAAAATACACTAACATTAACAATAGCCGA
GGAGCTAAAACAAAAGAATCTCATAACGTTTTAAGAAAGT
ATATGAATTTGTGCTGGGCCACATTCAAAGCTGTCCTGGG
CCACATTGGGCCATAGGTTGAAGAAGCTTGGTTTAATGGA
GGTAATTTTTACCCATATAAGAAAGCATGCTCTTTTTTTT
CCCCTCAGGCTGCTAGTGTGGAGCTGAGTGAATTCAACAT
ATATTTGAATTGGAACTTGATTTTGCTGTAACTTGTCAGC
TTTAATATATTAATGATTTCAAATAATTTGAAGATGGGAT
CAGAATTTTTTTCTTAAGGTATCTGGAATTTTAGTATTAG
TAAGATTTCAGAAACTTATGTGTTTCTGCCCCACTGTAGC
TTTTCAACCTATGGGATATTTTCTGTTCTTCATAGCTGAA
CTGCAGCTTTTCGGGTTGTTGGGGGTGTTCTCCTGGCTCT
CCATTTCTTTTTTTTTTTTTTTTTTTTGGAGCTGGAGTCT
CGCTCTGTCACCCAGGCTGGAGTGCAGTGGTCGGATCTCG
GCTCACTGCAAGCTCTACCTCCTGGGTTCACGCCATTCTC
CTGCCTCAGCTTCCCGCGTAGCTGGGACTACAGGCGCCCG
CCACCACGCCCAGCTAATTTTTTGTATTGTTAGTAGAGAT
GGGGTTTCACCACATTAGCCAGGATGGTCTCGATCTCCTG
ATCTCATGATCCACCCGCTTTGGCCTCCCAAAGTGCTGGG
ATTACAGGCGTGAGCCACCACGCCTGGCCTCTCCATTTCT
TTAGACTATGGAGAGTTCTAGACTATGGAGGGTCATTGCA
GTGCATTTGCTGGAAACCAAGTGTGCCTTACAGAGAGTTG
TCTTATCTCTCCTGAACCAACTTCAGCTTCTGGTTTACTG
TGCCTCTCCAGTCAGTGAAGCTGTGGGAAAGAGTAGATGT
GCATTGTAGACACACTCTGAGGATGGAAGACTTTAGAATT
CTAATACATCATACCAGGTCACATGAATCTATTATAAACT
TATTTACTCTTAGTTTCTCCTAACCCCCATCTAGTGTGAA
TCACTCTTACTCTCCCATTCTGCCAGTGGAAGTTATAATA
GATCTCTTTTTTTTTCTGATAAAACTATACTTTTTCTTTT
TCTTTTACTATCTCTCTGTCCCATTTCTTCTTTTGTCTAG
AGTTGGAAAAATTATCATCTATGACTTTCTATATCTGAAC
AATAAACATAAGTACACATTTAATTATTTTAATCAGAAGA
ATGTAGTGCTAAGACTTTTATTTTTAGTCAATACCGGCCA
CAGTGTGAGGAAATGAATAAAGGGGCACTGGATTTAATAA
AGAAAATTAAGATATGGTCCAAAGTTATGGAAAAGGGACT
AGGAAAAGTAGACAGATCAGAGATATATTCAGGATCCCTC
AGTTTCTATTGTCAAATAATTCACATTCTGTTTTCAATAA
AAATTTTCAAGGGTTACTACATAAAATAAGAAATTAAAAG
AAACAATAAAACCCATCACATTCTTAAGAGACAAAGTATC
AGAACCAGACTCATATGTTACACAGATTTTGCAACTATAA
AATAGGGAATTTAAAATAACTAATATTAAGATAGTAAAAG
TTCCAATGCAAAAATTAGACGATAAGCAAGAACAGATAGT
AAATGTAATAGGAAGATGGGAATTCCAAAAAAGAACTACA
AGTAAGTGTTCAAAATTAAAGACATGGTAATATAGAGTGC
GTTTAATTGGGTTCATCAGTAGTCTGGACATGACCAAGAA
AAGAATCAGAGAACTTGGAGATAGGTCAATAGAAACTCCC
CAAAACAAAAAGCAAAGACCAAAAAAAAAAAAAGAGAGAG
AGAGAGAGAAAAGAAAAAATATGAAACAAAATTCCAAGAA
CTGTAAACTCTATGACAATTACAAAAAGTGTAATATGCAT
AATATGAAAAGCAGAAGGAAAAGAAAGAAGGAGCAGAAGG
AATGTATGAAATAATAGTGGCTGAGAATATTTTAAAACTA
ATAATGACATCAAAACACAAAGCTGGAAAACTCAGGAAAC
ACCTAGAAGAATAAATAACAACAATAACACAAATCTAGAT
TTAGGCCTCTTATATTCAAGCTGCAGAAAACCAAAGATAA
AAGGGAAATTTTAAAAGAAGCGAGGGGTGTGAGGAAGCGA
GTGGGGAGAGATCTTGGAAAAAACACCTTACTCATAGAGG
AACAAAGATAAGAATTACATCAGATTTCTCATAAGAAACC
ACACAAGCAAGAATAGACTGGAGTGATGTGTTTAAAATAT
TGAATGAAAAAAACCTTCAATTCTGTATTTCACAAAATTA
ACCTTCAAAAGTGAAAAAAAACAATTTCTCAGACAAACAA
AAACTGAAATTTGTCACCAGTAGCCCTGCCTTGAAAGGAA
TGTTAAAAGTTCTTCAGAGAGAAGAAAAAATGGCACAGCT
CAGAAACTCAAATAGTTCATGTATATAAAATTCTGGAAAA
AGGTAAAGGTTTAGAAATAGAGAACAAATTAGTGGTTTCC
AGGAGCTGAGTGTCAAGAAAGTAGGAAAGGGAGTGACTAT
AAAGGGGGCAAGGGGAACTTTTTGGAAAGGTGGAAGTATT
CTGTGTGTTGATTGTAGTGGTGGTTACAAAACTTATGCAT
TTATCAGAATTAATATAAAGTGAATCAAAAAAGGTTGAAT
TTTACATTTCTGTACATATTGTCTCAATAAATCTGGCTTT
AAGATTGTTTTGTTAAACTCATGCAAAACTTGTGAGCTTT
CTAATATTTTGAAATAACTAATTATATAAATATTAGGTAG
TAGAACAAGTAACTCCAAAATCAAAACAAGATCTTAACTT
TTGTCCAGAGGTATCCCCATTTATAAATAAAACTCTTTCA
TGGAAACACTTGTGTTGGGGAGTTAAAATTTATTTATTCA
GAAACCTAGATATTTTATCATTTAAGAATCAGACAGATTT
TTAACATGTTTTCAACATATTTGTAAATTTTTTTAAATTT
ATTATAAACCTGCTTATAAATATTTACAATAAAGTAGGAA
TATATCATACTACGTTTTCCTCTTTAAATTTATGAAAATA
TAAGGCTCTATTTCTTAATGCCTCACAAATATTGTCTATT
TTTTTTCTCATTCTTCAGGTTCAGCTTAAGTTGGGGCTTA
AAAAGACCAATATGCATATTTTCTAGCAGATTGACTAAAC
TGAAATGGTTCTTCCAAGAGGATTTGTGGACATTTATTAA
TTATTATTTTAAAATGTTAAATGTTTGGCCCACTATCTTA
AGATCTTAAGCTGTTAATTCCAAACAGCACAATAAACTGA
AGACACTAAACATCAAAAAGGGAAACATATCAGTTCTATA
TTTTCCTAAGTATTAAGTGTTTATATTATAGATGATTGAA
AGTTTTAGTTAAATTAGCCTGTAAACAACTTCAACTTGAT
AGTCACCCTTATCATTTAAAATTGTTTTATAAAAAATGCA
TTAGGAGTTATTCAGAAAAACCCCAAAGCACGTCAGAGTT
ATTACTCTATTTTATGGATTAGAAAATTTACCAAAAGCTG
GAAAATGAGTTGCCTTACGTTACATACTGATTCAGTGGCA
GAATAAGCTACTAAACTCAAACCCTCAGGGATTGATTATT
TCATTATGCAACAAAATCTCCTTTTGCTTACAGTTTTCAT
GGAATAAATTTAAATAATGTAACCTATTAGATACATATTC
GTTTAAGGAAATATTCATTGTCAGAATAAACACTAATTTA
TTTAAAGAATGAATAAATAAATCACTGCATTGAAATAGTT
ACCAAGGAATAGGATTCAACAAATCTTAATTTCTTCTTTA
AAAAAAAAAAAATAGGGTGTGAGGAGAAGCTGTCCTACTC
CAAATTACAAAACAGAAAGCACATAAAAAGCAACGCCCAG
ACTAAAATCCCAACAGAATCTTTGGTACAGCAGTTGACAT
ATCCACTTAAGGATTTTAAATATTTATAATTATAGGCAGA
GATGTAATTAACATACCTATAACTTTGTTGTAGCAATATG
GAAAAATATCTTTAAAATCCAGATTGTATTTAAGTAAATA
ACATTTTTAAATGAGGTGAAAGTTAGTAAACTACCAGAAA
AGAAATTCAGATGCCAGTAGTTAAAGCTTACTTTTGTCTC
TATGTTGTTAAATGTCTATGAAGATAAAGAAAGACATAAT
TGTGTGCACTAGTGCCAAGAACAGGTCAGTATCTATAATT
TTCGGAGCCTTGCAAAATTTTTGGCAATCTGGGTACTAGT
CTAATAGTTTCCTAGTTGACTCTGCATATAGAATCTTCAA
AACTTTCAATCGTTCTTCATCCCAAACCCCACCTCTCACC
TAGTCACACAGAAAACGAGAATACCTAATGTCATCTCCCC
GTTTCTCCCGTTGGAAAACCTAAGCATTAACCATCATAGC
CTGTAGTTGGCTTTTGTTGTCAAGTCTAAAACCTCAATGT
TACAAATCTTCTCCACTTAAGGCTTAATTCTAAGAGTGCT
TAGCACAGACCCTACTGCATCACCATAGAGAGTATGATTC
TTCAAAATCTTGTTATATAAAAATATAATTTCCTTTCACA
ATTAAAAACAACACAAATAAAATGTTCCATGACTCTGCTT
TGTCAGCATACTGTTATCTTCTCTCCTTCCTTCTCTTAGG
CTTCCTGAAAGACTTGCTTCTGAAAGTCAGAGCTCCCTCA
CTCCAGTTTTATTGAAGTATAATTGACAAATAAACATTGT
ATAAACACTGTGTATATTTAAGGTGTGCAACATATTTTGA
TATTTGAATATGTAACCAAAGGAAGGTGTGGATACTCAAC
ACTTGCAGAGTCTAATTAACAATATTGAGGTCTGGTAGAA
AGAAAGTGATTCTACTAACCAAATGTAGTAATGAGGAAGT
GGATGGATTCCTATCCAAAGCAACTGAGTTTTAGGGGGAA
GCAAAGGGTTTAAAAAGGTAAATATTAATATGGAAGTCAT
GCAAGAATTTTGCTGAGTACGTCTGTGTGTCTTATTCCAG
TGACTATCTGGGGTCCCACTCCACCTGGAGGGCAGACCGG
TGTCATCTCAACAATGGCCTGGTTGTTAACTAGTCCCCTT
AAAGTATCTCTGGCATTTTTCAGCTGGGTCTGCAGGCTTG
GTGTGTCTCTCTCAAGTTTAGCCCCTCAAACTTCTAAGAA
GGCACATAACTACATACTAGCATACAGTTAGATAAATGTG
AAGGGAGTATAGATAGTGAGAAAGACAGGGTTGTGGAGTC
TATTTTAAGGCTAAGGGAAAAGGCTTCTGTTGTTTGTTTC
AATGTTATATCTTAAAACTTAAGAAAAAGAAAAAAGTCTT
AAAATCTGTTTTGAAATTAAGCTGCTCAGTGACACACACA
TTGTGAAATGATTATCACAATCAAGATAGTTAACATATAT
ACCATCTCACATAGTGTGTGTGTGTGTGTGAGAGAGAGAT
AGAGAGAGAGAGAAAACATTTAAGATCTACAGTCTTAGTA
AATTTCTAGTATGCATTACAGTATTATTAACTAGAGTCAC
TATGCTGTAGCTTAGATCTCCAGAATTTATTCATCCTGCA
TAACTGAAATTGTGTGCCCTTTGATCAACATCTTCCCCAG
AGTTTTTGATTGTAACCAACATAAACAAATTCTGGCTATT
TCATGCAAAACTAAGAAATCCTGTTTTTAAAAAAAAGTTT
AAAAAAAACGAAAAACTAGAGAGCTTTCACAATTGAGAAG
AGGTGGAGGCCCTGTAAAATAAGTAGCAGGAATAATTTGT
TCAGGACATCAGCTCTGCTCCTTGTGAACATGTGGCTATA
CCCCTCTCTCGGCCATGGTTATATGCTTCATTCCTCCTGG
TGGAAATGCATTTTAAAAACATCTTTTTCTTTTGTGTCAT
TTACATCGATTACCTGAACCTGTCCTGTGTACCTGTGCCT
TGGCTGGTGAGGCATTGAAAAAAGAAATCTCTCCTTTTAG
GATACTGTAGTTAGAGCTGTGCCTCAAAACTAATTCTTTT
TAATATTGAAGATCATGAGAAAATTCTTTAAAAATAGGAA
GGGATAGACAATCTTATGCTTAGCCCATTCAGGCTTTTAT
TACAAAATGGTATAATTTTGGAAACTTATAAACAACAGAA
ATTTATTTCTCACAGCTCTGGAAGCTGAGTATTCCAAGAT
CAAGGTGTCAACAGATTTGGCATTTGGTGAGAGGCTGCTT
TCTCATAGATGACACCTTCCACCTTTGTCCTCATATGGTC
GAAGAGGCAAACAAGTTTCCTTGGGCTCCCCTTATAACAA
TACCAATTCCATTCATCATGGGTCTGCCCTCATAACCCAA
TTACCTCCCAAAAGCCATACCTTCCAACATCATCATTTTG
GGGGCTAGGTTTCAATATATGAATTTTGGAGGATGTAAAC
ATTCAGACCTGTTAACTAAAATAATCACACAATTTGCAAA
TTTGGAAAGGAGAACTTGACTTTTTAAGAAGGGGATTACA
GCCTGCAGGCAAGAAGCACAGCCACAGGCTGAGAATCCAA
AAGTAAGCCCTTCAAGGGAGGGGAGGGTGGAACAGTAATT
TATATTAAAGGGGTTGGCCAAGTATAAATATTTAAAAGGT
TGCAGGAGGAAATATGACTGTCTATGAAGTTAGTCATAAT
ACATGCATAGTAAATAGACATGTATGTTACAGATGACCCA
TATTCACCTGTCAGTGGAGAAAACATTTAAAGGTATTAAA
ATTAGGCCGTATATGTCAAAAGGTAAAGCAGGGACACAAA
GGCATTCACATGCACAGCCTCTGTAAAACTGGCCAGAACC
AGTCTATAGGCAGTGTTCTCTTGCCAGGAGAAAGTTTCAG
AAATCAGTGCCCTGTTCAACCGAAGCTGAGTTATGGTTTA
TGAAACCAAGTTCAGTTAGCGAGTGTCTGGCGGTGAGCAG
CAATTGTTTTAATATTGTTTATCTCAAAGCCAGTGCTTGT
TTAGCTATTAGAGGAGAAAACAACAACAACAAAAGAGCAA
CAGCAATAAAACCTTGTGGCAGTTAGAACACAGTTTATTC
TTTAAGTGTAGAGGTAAATGACTTAATCCTTTCCTGGTGT
CACCTCAGGTCTTGTTTATAACTAGGTATCTTCTTGCCAC
AAAGAGTCTGTTCTGTCAGTCTTATGACCTCTATTTTAAC
ATTAATGCTAGTCAGTTGTGTTTAATTCACAAAAGGTGGG
GAGTGTATAATGAAGTGTGTCCAACCTCCTGTCCCATCAT
GGCCAAGAACTCAGTTTCTAAGGTTTCTCTGGGCCTCCCG
TGGCCAGCTGGGGTCTGTTCAGTCAGTTGGGGATTTAGGA
TTTTATTTTTAGTTCACAGACCCTAGCAGATTAGTGCCCA
GACTTTAATCTCTGAATCTACTTGTCAATAGCATTATTTC
TAAATGTACTACCAGATGGCTCTACCCTCTCACTGTGCTC
AAACTGTTTCTCTTACTGTTACCAATGATCATTTGTAAAA
ACAAGGAATATTTCTCCGTCTTTATAACATTTGATCTTTT
AGCAATATTGGTTAGAATTGACTGACAACCACCTGCTTTA
AACACACTTCCTCCTAGTTTCTTCACTGATTCCTTTTGCT
TTTTTTACTCTGTGAACATTTCTTCAAAATCTTACTTTTT
TCCCACATACTTCTTCAGGATTTTGATGCCTCAGTACTAT
GCCTTTTCTCTCTGTCTTTCTTACTTTGCATTTATATACT
TTATATTCTTAGGTGGCTTCATTTATTCTCATAATTTTAG
TCATGTTGAATCACTTATCAAAATGATTCCCATGTTTATT
TCTAGTCAAAAATCTCTCCTATAATAATTATTTCTTTATT
CAATTGCATGATCCTAAGTTTCATCTTTCACTCCTCGGCT
TTAATTTCCTGTCCTCAAAGAAACATGTCCTCTTTTCTAA
TGTCCCCATCTGACTCCCTATTACTGAGTTGTATATATAC
TTCACTGACTTGATCAAAATATATATTATGCACATGTTTC
TCTTCCCATACTATATATATGCTCATGAAAAACCTTTTAT
ATGAGACAAAATTGCACCCTGTAAATCGTCTTGTAGTTAA
ACATGAGCATTTGTAACCAGAGCACTAAAACAAATAAACA
AATGAAAACAAATAAAAAGAGTAGCATATTTAAGTCTACA
CTAGCATGTGGACCCAGCATCATAATCAGCTGATTTTTTC
AGCCTTAAAACATGTGATGTGAATTTTTCTCCTTTGAGAT
AGGTAACTGATGGCTTTTGTTTTCAATACATATCAGTTTT
ATCAAAAATTAAAATTCCAATCCAGAAACAAAATATCTCC
ATCAATATTTTTTTAAACAGAGGAAAATAGCTTTATAGGT
TTTTTCCTGGACTCTAAACCAGCAAGAAAACAATCAACCA
TTTGCATCCAGGAAAAGAACTTCTACAGTAGCTTAAGCTT
TTTCTTCAGGCTTTCCCTTAGATGCTGAGAAAGCTCGCCT
TGCTCACTTCTAAACATTGGTATGGCGGTGTGGGATGGGC
TATGTATGGACCAATAAGATGATATATTAATTATATGGTT
ATCATTTAATTGTATGCTAATCACACATTAACTAAAAGCA
TTTAAAAATAAAACCACATTTCCTACAGAAGAGCATATAC
TTTTTCTATTTCTCCTATTTGTTTTTATTCTCCACACAAG
TAGGAAATTTCTATTTTATTTACCAATATTTACTCAAGTT
CTTTGTTCAGTTCTTGGATCACCAGGAGACATTGTACTTA
TATAAAGTAAATGAATGACTAAGATCTTATATTATCTTTT
TCAGGTAATGCTGTCCCCCTTCCTAAGTCTATTTTGACTA
CATAAATGAATGCCCTCATAATTTCTAGCCCATGCCCACA
CAATAGCATCATTAGTAATCCCTTTGATTCCAATCTAGTT
ATTTTAAAACAATATTCCATTTAACTGCACTGCTCTTGTA
AAACTGCAAACCAGATGGTGTTCCAACTTCTTTAAAACTT
CTTAAAGGATCCCAATTTACCTGCTGGGTGAAATAGATGT
TTTCATCCTACAAGATTGCCCATCATCTAGACAGTATTTC
TTCCTCAAGTTATATGTTATGATATTCTGTTTCCCAGTTA
TCTCTCTAGTTGAACTAAATTGGGATAAGATTTGTGAAAA
TGCCCTGCCATTTCCCTCTCATGTCCTAGCCTCTATTAAA
TCTATCTGTACTTATTCTTTAAGATCTTCACCAGGAGGCC
TCCCTGGCCCGTGCCTGTTCCAGTCAGTTTACCCTTCAAT
TGTTTCAAAACTTCTGCCATCAATATATCTAACATTGTTA
TTAGTACTTTCTATTGTAGAGCATAACATTGATCTATTCA
GTAATCTCTCTCCCATATTCAAACTATAGACTGAGTCTTA
TTAATTCTCGTATTCTCCTATACAAAGTGATGACGCTCAT
AGATCCAGCAAACAGGGTATGTTTAATTAATTAATATGAA
TTAACAATATACTTTCTGAGGTGCCCTGATGTTAAATCTA
TGTGTTATTCTTTGTTTACTCTTCTAAATTCAAAATTAAT
ATTTTCAATTGCCTTAAAGGAATATTTATCAGTAATTCTC
ACCTACAGTTCTGTGTTCTTATTATCCCTTCTGCATGAAT
TTTTCCCCATATATCCTCATAACTCCCACATTCGCTTCCT
TCCAAACTTTTTTTTTTTTTTTTTTTTTTTGAGACAGAAC
CTGGCTTTGTCACCAGGTTGAAGTGTTGAAATGCAATGGT
GCAATCGCATCTCACTGCAACCTCTGCCTCTTCACTTCAA
GCAACTCTCATGCCTCAGCCACCAAACTAGCTGGGATTAC
AGGTGTGCACCACCATGTTCGGCTAATTTTTTTGTATTTT
TAGTAGAGAGGAGGGTTTCACCATTTTGGCCAGGCTGGTC
TTGAACTCCTGGGCTCAAGTAATCTGCCCTCCCAAAGTGC
TGGGATTACAGGCGTGGGCCACCACACCTGGCCCCAAACT
TTTCAAAATTCTCCTTAGCATAAGAGACCATTGTATCCCC
ACATAAAATACCATTCTTCATCTCTCTCTCCCTGCTTTAA
CCTGCTCTATTATTGTTGTATTACTCATTATCACTAATTA
GTAATTTTTTATTTGTTCATCTGCCTCTCCTCACTAGCAT
ATGAGTGTCTTATAATTAAATTGTTTTTCAATGTTATATA
TTCAGCTTTGCTAGCCATGTTTGTGAAAGTATACTCTTAA
ATCTTAATGGAAAGGAATAAAAGATGAAAGACTTCCCTTA
ATTCTCTTTTATGCCAGATTTCTATAACCCCTTCCATCAG
AATTTTGAAGTGTAATGTTGCTTACTTGCCCAATTTCTTA
TACCCAATACTTGTGTAATAAATCCGTGAATGTGGCAAGA
AGATCTGAAAGTTATGCAGGTCCGAAATATAACGTATCTA
TGTTTACTCCTCTCCTTACTGCCAAATAAGGTTGTCTTCT
TGTCATCACTGTTTCTCTTTTATAATGTTATTCTCCAAGG
TATCCAGATGGAAACCTTGAACAATTCCCGTGTTAGTTGG
TCCTGATCAGCTCACACCCCATCTTGAATTCCTTGCTGAT
GAGATACAACACATAAACACCTCCAGTCAACTGGAGAACT
AAGTATAGGTAAATATTTTGTACTGGATACTGAACAAGAA
TGCAATTTGGAATTAGAAATTCTCCTAGGAAATATGATGT
GTGGTGTATGGAGGCCACTATAAGATTTGCCTCTTTATTT
TATTTTTTTTCTCTAAATTTGTTACATTTTTCCCAAGCAT
GATCATCAGAGATAATGATAAAGGCAGAAGGCAGACAAAT
GCCCTCAGCAGATAGGAAAGAGTCCCCAGTGAAACCTCAC
CTTCAAGCCTAAAACAGCTTGAAGGCTGAAAGACCAGGCT
GCTGGTCCCAGATGAAACCCACAACCCAGAGGGAAAACTT
CTGACCCTGTTTGCCCACCTTTCCCAATGGATTCTTTCTG
AATAATATCTTTTAACCAACTGAATGTTGCATTTTCCGAA
ACTACCTATGGCTTGCCTGGGCATGCCCATGTACGCATTG
GGGGAATGGGGTGGAGCCACCTGGAATTCATGCCTTATGT
AGCAGGGGAGCCTGGCCTCCAGCTCATGTGTAGTGGCCCT
GGTATTCAATTAGTGAGGTGGAAACCTGCTTGTGGGACCC
CCTTTCTTTGTTGAGAGTTCTCCTTTTGCTTAATTAATTC
CACCCTCCTCACCCTCCAATGTGTCTGGGTTCCTAATTCT
CCGTAGTTGTGAGACAAGAACCTGGATTAGCTGAGCTAAG
GAACAAACAATCCTGTGTTAGTAGGACTGAAAGAATGGTC
AATCCCTCTCTCTCTGTCAGCTTCAGTCCAAGCAGAGTGT
ACACCATGGATGAACATTATCTCTCAAGGAAGCAAGGCCA
CCCTCCTGCAATACATAGCTTAATAAACGTGTAGCTATAA
CATCTTCCATGTAAAAGAGTGGAAAGAAAGGCTAAAAGAT
GTTCTTCATGATCCTTTACAAATTAGGACAATGTAGAAAT
TAGAGGAGAGAAAGTACCTGTCCCCACACAAATAAATACA
ATATTCCTCACATTTTAGTTCTCTTTTCTTTGTTTCAGTG
GCGTGATCTCTGCTCATTGCAACTTCCGCCTCCCAGGTTC
AAGCAATTCTCCTGCTTCAACCTGCTGAGTAGCTGGGACT
ACAGGCACGCGCCACCACATCCAGCTAATTTTTGTATTTT
TAGTAGATACAGGGTTTCACCATGTAGGCCAGAATGGTCT
CGATCTCTTGACCTCGTGATCCACCCACCTCGGCCTCCCA
AAGTGCTGGGATTACAGGTGTGAGACATTGTGCCTAGCCT
AGTTCTCTTTTAATCCAATGATCTTAACAGTCAATCTTAA
GGTCAACCAGTGTATAGTTCCCTCCCAGAGGAAGAGGCTG
GCAGGTTATAGAAGTAATCATGGTCTGCCCACTTTGTAAG
ATGAATTTAATAATAACCATCATTGTTTCTTTACTTTTTT
TCTTCTGGGAGCAGTAAGAAGAGCATTCTGCTTTAGCTAT
CAGAAACCTCTGAAATAGAACAGGATATTAATGAACTTCA
TACTGCAACTGAACCAAAAAGAAAATATCTTCTGTTTTCT
GCCAGATTATCTAATAACACTCATCAAAACTTATACAATG
ATTTAAAACTGAAAAGGAAAAAATGATTAAAATTTAAACA
CAAATCCTTTCCCGCTATGATATCCCCAATAGATATACTC
TTTAAAAATATAAATAAATAAATTCTCCAATAAGTTTTTA
CTCAATTCATTCTTAGCTAATACAGTATGTCTAATTGAAA
TCATTAAGTATTATGTGTTTATCGAACCTTAGAATGTTGG
TAGACATAATACCAGTCTGTATATATTGAGCATTTTTATA
GGTGTTTTGGGAATGGCACCAATCTCCACTTAGTTGGTGT
CATTTTGCCACCTCAGATTCACTTTAAATATCTCATACTA
GGCCAATCATGGGACTTCATGCCTGTAATCCCAACACTAA
GATGAAGCTGAGGCAGGAGAATCATTTGAGACCAAGAATT
TAAGTCCAGCCTGGGCAACATAGTGAGGCCCCATCTGTAT
AAAAGATTTTTTAACAAACAAACATTAGCCAGATGTGGTG
CCACGTGCTTGTCATCCTAGCTACTGGGGAGATCTGAGCG
ACAGAGTGAGATCCTGTCTCAAAATCCAACCAACCAACCA
ACCAAACCAAAAAAAACCCTTATATTATGCTATTCAAGGG
TATAAATACTGATTACAATGTATACTATAGGTTTCTTATT
TGTAAAATGTATATAGGCCGGGCGCGGTGGCTCACGCCTG
TAATCCCAGCACTTTGGGAGGCCGAGGCGGGCGGGTCAGG
AGGTCAGGAGATGGAGACCATTCTGGCTAACATAGTGAAA
CCCCGTCGCTACTAAAAACACACAAAAAAGTAGCCAGGCA
TGGCTGTGGGCGCCTGTGGTCCCAGCTACTCGGGAGGCTG
AGGCAGGAGAATCGCTTGAACCCGGGAGGCGGAGCATGCA
GTGAGCGGAGATGCCGCCACTACACTCCAGCCTGGGCGAC
AGAACGAGACTCCGTCTCAAAAAAAAAAAAAAAAAAGTAT
ATAGACATTAGTTATTCCACAGTGTGAAGATTAAAATATA
AAGTACCTAGCACTGAAGCTAATCCATGACAAGGTATGTT
CCTTTCCTTTGTTTTTGTCTTATTTTCATAAATACTTAAC
ATTTTTCTAATTTTCATGCTCAGTGCCATGAGAAATTATG
ATGATATGTTGCATCACCTCTTTCTCTCCTGCCCTACAGC
CTCTTCATTTCGTTTCTCCTCATGTCTGTTGAACTAAATC
CAAAGATTGAAAGAAACAGAAATTTTTCTCTTTCTTAACT
GATGTGCAGCAGGAAAAATGGCCTTTGAACCCTAAGAAGG
GAAACAGTTTTCTGGGGTTTTAGGGCACAGAGCTACTCTG
AGGACAGGGAACAATGATTTGGGGAATAAAACCACAAATG
TCAGTCATTTTGGAATGCAGAATTCAGAAAAACACAATAC
TAGTTGACATGAGTCATAACTGAAGGGACTTCAACTGTCT
CCTAGAAAAAGATTTCAATATTTTTTTTCTCGGTAAGTTG
GCATTAAATTTTGGGTCAGGTGGAATTTTTCAGCATAGGT
AAATGAGGTCTGCAAAACATCATAAGAACAAGAAAATTCT
TTCCTATGTTTTCTCACATATGACTTTATGGTCTTCAAAT
ACTTTTATGGTGTTTCTTCACAGTTCTAATAAATAGACAC
AAACATGTATACATCTATTATGTATGTATACACACACACA
CACACACACATATATATACTTAAAATATTAACTTGTCTTG
GAAGATTTTTATCTATGTAATTACCAAAGAGAGTTTATGT
AAATATGAAAACTCTCACAGTCATGGCAATAGTAATGAAA
GAATGCGCGTCATGTTTAGAACTTAAATTTACATATGCCT
TGTTCAGTTCACTTCCCGATAATTCATTTGAGTCCTTTGA
ACTGGAAAAAAAAAACATAAATGGCTGAAAATGATATAAA
ATAAGATGTATGCTTGTATGTTTGTGTGTTTTATAAAACT
TCTACATGATGAATATCAATAGATAGTAAAATTGTGACTA
TAGTCACTATACTAATAAATACCAGTTAATTTCAAAGCTT
TACATTTATTCTGACATTTTTGAAAATACTGATGACATTT
TGTAGTATAACTGTTCATGATATTTGTGTATTATAAGTAG
TTCTGCATAGTCAGAATTTGTAATGCTTAAACAATATTTA
TAGGAAGCCATTGGTTTGGTCAAATCTCCTGCACTAGGCC
AAACTGACCAAACTAAAATGGAGTCATTCTTGCTAAAGTT
CCACATCATGAAACCAAAACTGAGCTGTTTATCTGAACTT
CCAAGTAATCAGAATGAGAGACAATAGTCAAATTCCCAGT
CTAGTTTCAGTTGACCTGTTAGTTAAGTTTCCTCTGTTTT
TAATTCTTATAAAAAAGTAACAGGAAGTAACCTGGTGTCA
ACAAGCAATTATTTCTCTGTTGTTCTGTCTCCCTGTTCCC
GTCTTACAAAGAAAGTAACTCTAAAATGAACAATTCACTT
TTTGTTCTTTGTTTCTGCTTTCTCCAGCCCACCTTTATCT
ATAAAACCAAACTCCTCTGCTCAGAACATTGGCAAGCTCA
TTCTGTTTTGTAGAATAAAGTGTTGCCTGATTCTAGAATC
GCAAATAAAGCTAATTAGGATCTTTAAACTAAATTTGTTG
TAATTTTGTCTTTTGATAATAGCATTTCAGTATCAGGAAA
CTGAATTTATTTATTGGTTGCTTGTTTTTTACACAAGCAT
ATGCATGTGTGTTTTCTAAACTATATTCCAGTATGAATTT
GTTTTTATTTCCCTAAAACAGTAACTTTCATGTATTTGTT
ATTGTTGCTTTTATGCCAGGATATTCCATAAGAAAACTGC
CTTCATTTCATAAAGAGTTAATTTTATTCTATAAACATAG
TGGAGATATTTTTGTTGTTGTTAATTCCATAAACTTTGAG
TAGTACATCTGCTTTCATGTCATAAATCTTAAGACTAAAT
CGCAATTTCCTCCCAAGTGGGATGAAATGGATTTGAATTG
GACACCGAAAAAGAAAACTGCTGTGCTATTTGTTACAGCT
GGCCAACTTTGTTCAATTGAAGCAACAGGGATGTGTTGAA
AACCAGGCTCTTTCCACAGGTCATTATGAAGCTCACTCAT
GGAATTGCCAGTGGAAAATTTCAGAGAATCATCCCATGGA
GCATGGATGTTTCAGTACAACCAAGGTAGCAATCTTCTAT
ATATCCACAGCTAAGCACAGCAAAACTTGTTATCTAAAAG
AAATTTTAGGGACTTAGACATAAATTATAATGGTTATAAA
GTTTTGGATAGTTATCTTCTAACTCCATTATTTGACATTA
AAGTAATATAGAGAGAACTGTATTTTTTAATAATATTACA
TTGTAGGGCATCAAATTTGTCTGCAGATAGGTTGATTTTT
TTACAGTCTTCAAAGAAGGAAGCATGAGTCACTATGAAAA
AAGAATTAGATATTCAGGAATTCTTTAAAAGTTTTCTTAT
TATGGTAACAGTAAAATAAGTACCTTTTATTTCCATACTC
AGTAACATTTGTTAGTTTTAAATACTAAAATATTTTGTTT
TAAATACTGAAATATTCAAAATACAAGTTCACAATATAAA
AAAAAGTTTATGAGGTTATAGCAAAATCATACGTTGCCAA
TTTGGGTATGTCCACTGATAGCAGTTGTGTTTCATTGGAG
ATATTTGAAATTATCTCATAACATTCACGTAAATGTCTTT
ATTAGTTATTGTTTTAGTTATATTCAAAATTATATTCCAT
GAAGTATAAACCTATGTTCCATAACCACATGTTTGAGAAC
TAAACTTATCAGGCAAACATTTAGAAATTGATGGGTAAAA
TAAAATAAGCATTGTTTTTATAAAGCTCTGATTGCAAAAT
TATAGGCAAACTTGTTTATATGTTGCCTCTGTTTAAGTTT
TTCTTGTAAGTCCCACCCAGCACACTACTGTTTGCCTTTT
CATTGCCTTTAGGTCACTGTTTATGGTATCTAAGCAAGCA
GGAAAAAATGGCAACTAGCACAGTGAGCAGATGGCTAACA
CAGTCCCCTCCATGTGACTCCTGCTAACATAGAAGTCTGC
TCAAGACTACATGGTAAATAGTGTTTATCATAGGTGGGAT
CGTTATCCCTTTAGCCCTTTCATTAGTTCTTTGACCCCTA
CAGTTCAGCATTAATGAAACCATAACTTCTCATTCTTGAG
GCTCCTGTACTATTCTACCAGTGTCCTAGTAATGGAGTGT
GTGTTTACTGCAACTACATTACAGAGCTTCGTATGGCATG
CCCCTAGCATCAGCCTCACACAGTCGTGGGTCTTTGACAC
ACACTGGTAAAGTTCTGCAATGAACTGTGCTTATTAGAGC
CCACCAGGAAGGTGAGCTTCTTAGTATAATTAGCTCCCCT
GAGAACAATGGCTGCCTTCACAGCTGGAAAGCTAGAAGAA
ATTTATTCTAAAGTATGGGAAGCACTGAAAAGGCACCTGT
AATTAAATTTCCTTTTCTGCTTCTTTCTTTTCTTTTCTTT
CTTTCTCTTTCTTTCTTTCTCTTTCTTTCTTTCTCTTTCT
TTCTATTTCTTTCTTTCTTTCTTTCTCTTTCTTTCCTTCT
CTCTTTCTTTCTTTCTTCTTTCTTTCCTTCTTTCTTTCTC
TCTCTCTCTTTCTTTCTTCTTTCTTTGTTTCTTCTTTCTT
TCTTTCCATATTTATAGTTTAAGGTTTTTTTTTAGTTTTT
CTCCATCTTGATTAACGAAATATAATTGTAATGTTTGTTA
ATTATGAATATTACTTGCTGAAGGTCATGTCTTCAATTGC
TATATGACTTTAATAATGTTTTCCTCTTTCAGTGCAAGTT
TAGTAGAGAAATACACACACACACATACACATAAGACTTG
TGAGAAATAAACAGTTTAGAATCTTTACTATGTAGACAAA
ATGTTTGAATGACTACATTAGTCTGTTTTTGCACTGCTGA
AAAAACTACCTGAGACTAGGAGATTTGTAAACAAAAGAGG
ATTAATTGACTCACAGTTCTGCATGGCTGAGGAGGCCTCA
GGAAACTAACAATCCTGGTGGAAGGAGAAGGGGAAACAAG
GCATATCTTACATGGCAGCAGGAGAGAGAGAGCAAGGGGG
GAACTGACAAATACTTTTTAACCATCAGATCACATGAAAA
CACACTCACTATTGTGAGAACAGCATGGGGGAAACCACCC
CCATAATCTAATCACCTCCCACCAGTTTCCTCCCAGGACA
CATGGGGTTTACAATTCAAGATGAGATTTGGGTGAGGACA
CAGAGCCAAACCATGTTATTCTGCCTGTGGCCCCTCCCAA
ATCAGATATAATGCTCACATTTCAAAACACAATTATGCCT
TCCCAACGGTCCCCCAAAGTCTTAACTAATTCCAGCATTA
AACCAAAAGTCCAAGTCAAAAGTCTCACCTGAAACAAGGG
AAGGCCCTTCCACCTGTGAGCCTCTAAAATCAAAAGCATG
TTAGTTACTTCTAAGGTACAATGGGTGTACAGGCATTGAG
TAATGCTCCTGTTCCAAAAGGGAGAAATTGGTCAAAACAA
ATGGGCTACAAGCCCCATACAAGTCTGAAAACCTACAGGG
CAGTTATTAAATCCAAAACATCAAAAAAATCTCCTTTGAC
CTCATGTCTAAAACCCAGGACATGCTGATGCAAGAGGTGG
GCTCCCAAGGCCTGGGGCAGCTCTGCTTTTGTGGTTCTAC
AGGGTACAGTCCCTGCACCTGCTTTCATGGGCTGTTGTTG
AACGCTTGTGGCTTTTCCAGTATCACTGTGCAAGCCATGG
TCTATCTACCATTCTGGGGCCTGCAGGATGATGGCCCTCT
TCTCACAGATCCACTAGGCAGTGACCCAGTGGAGACTCTG
GGTTTGGGGCTCCAGCCCAACTTTTCTCTTCTGCATTGCA
CTACGTTCTCTGTAATGGCTTCATCCCTGCAACAGACTTC
TGCCTGGACATCCAGGCCTTTCTGTACATCTTCTGCAATT
TAGGTGGAGGCTCCCAAAGCTCATCTCTTGTGTTCTGCAC
ACCTGCAGGTCCAATACCACATGGAAGCTACCAAGGCTTG
GGGCTTGCAACCTCTGAAGCAATGGCTAAAGCTGTATCTT
GGCTCTTTATAGCCACAGCTGGAGCTGGAGTGGCTGAGAC
AAAGGGCACCCTGTCCCCAAGCTGCACAGAGTAGCAGGGC
CCTGAGCCCAGCCCATGAAAACATTTTTCCCTCCTAGGTC
TTTGGGCCTGTGATGGAACAGTGTATTAGTTCATTCTTAC
AGTACTATAAAGAACTATTGAGACTAGATAATTTATTTTT
TAAGAAAAGAGGTTTAATTGACACACAATTCTGCATGACT
GGGGAGTCCTCAGGAAATTTGCAGTTATGGCAGAAGAAGA
AGCAGATACTTCTCACATGGTGGCAGGTGAGAGAGAACAA
AAAGCCCAGGGGGAACTGCCATTTATAAAACCATCAGATC
TTGTGAGAACTCCCTCACTATCACAAGAACAGCATGGGGA
AAACTGCTGCCATCATTCAATCTCCTCCCACCAGGTCCCT
CACTCGAAACATGGGGATTAAGGGCATTACAATTACAAAT
GGGATTTGGGTGGTGATGCAGCCAAACCATATTATTCCTC
CCCAAGCTCTCCCAAATCTTATGTCCTCACTTTTCAAAAC
CAATCATACCTTCTCAACAGTCCCCCAGTCTTAACTCATA
TTGGAATTAACCTAAAATCCAAATCCAAAGTTTCATCTGA
GACAAGGCAAGTCCCTTCTGCCTATGAGCCTGTAAAATCA
AAGGCAATTTAAATACTTCCAAGATACAATGGGAGTGCAG
GTATTGGATAAATGTTCCCATTACAATGGGAGAAATTGGC
CAAAACAAACGGGCTACAGCCCCCATGCAAGTCCAAAATC
CAACAGGCAGTCATTACATCTTAAAGCTCCAAAATTATCA
TCTTTAACTCCATGTCTCACGTTCAGGACATTCTGATGCA
AATGGTGGGCTCCCAAGGCCTTGGGCTGCTTTGCCCTTGT
GACTTTGCAGGGTACAACTTCCCTCCCAGCTGCTTTCATG
GGCTGACCTTGAGCATCTGCAACTTTTCCAGGTACATGGT
GCAAGCTGTCAGTGGATCTACCATTCTGGGGTCTGGAAAA
TGGTGGCCCTCTTCTCACAGCTCCACTAGCCAGTGTCCAG
TGGGGACTCTGTGTGGGGTAACATCCCACATTTTCCTTCC
ATACTGCTCTAGCAGAGGTCCTCCATGAGGACACAGCCTC
TGCAGCAGACTTCTTCCTGAACATCCAGGCATTTCCGTAC
ATCCTGTGAAATCTAGGTGGAGGTTTCCAAACCTCAATTC
TTGACTACTGTACAAGCTGTACGTTGGCCCCTTTTAGCCA
TGGCTGAGACACAGTGCACCCTATTCCAAGGCAATACAGA
GCACTAGTGTTCTGGGCCTGGCCCAGGAAACCATTTTTCC
CTCCTAACCTCTGAGTCTGTCATGGGAGGGGCAGCTGCCA
AGATCTCTGACATGGCCTGGAGACATTTTCCCTATTGTCT
TGGTGATTAACATTTGGCTCTCCATTACTTATGCAAATTT
CTGCAGCCCACTTGAATTTCTCTCCAGAAAATGGGTTTTC
CTTTTCTATCGCATCATCAGGCTGCAAATTTTTCAAACCT
CTATGCTCTGCTTCCCTTTTAAACATAAGTTCCAATTTCA
GATCATCTCTTTCAAGTTCAAAGTTTCACATATCTCTAGG
GCAGGGGCAAAATGCTGCCAGTCTCTTTGCTAAAACAAAG
CAAAAGTGACTTTTCTCCAGTTCCAAATAATCTCTTCATT
TCCATCTGAGACCACCTCAGCCTGGACTTCATTGTCCATA
TCACTGTCAGCATTTTGGTCAAAACCATTCAGCAAGTCTC
TAGGAAGTTCCAAACTTTCCCACTTCTTCCTATCTTCTTT
TGGGTCCTCCAAACTCCAGACTCTTCCAACCTCTGTTTGT
TATCCAGTTCCCAAGTTGCTTCCACATTTTTGGGTATTTA
TATAGCAGTACTCCACTCTACTGGTACTAATTTACCATGT
GTTAGTGCATTCTCACACTGCTATGAAGAACTGCCTGAAA
CTAGGTAATTTATAAAGAAAAGAGGTTTAATTAACTCACA
GTTCTGCATGCCTGGGGAGGCCTCAGGAAACTTAAAAGTT
TGGTGGAAGGGGAAGCATGCATGTATCACATGACAGTAGG
TGAGAGAGAGCAAAAAGCCCAGGGTAAACTGTCATTTATA
AAACCATCAGATCTTGTGAGAACTCACTCACTATCATGAG
AATAGCATGAGGGAAACCACCCCCAGGATCCAATCACCTC
CCACCAGGTCCCTCCCTCAACTTGTGGGAATTATGAAGAT
TACAACTGGAGATGAGATTTGGGTAGGGACACAGCCACAC
CATATCAGATAGGCTACAGTGAAGATTTCTGAAATGCCAT
GGAGATGTTGTCTCCATTGTCTTGGCTATTAACCTTTGGC
TCCTTGATACTTATGAAAATTTCTGCAGTCTGCTTCAATT
CCTCCCCAGAAAATGGATTTTTCTTTTCTACTGCATGGTC
AGGCTTCAAATTTTCCAAAATTTGTGTTCTACTTTCCTTT
GAAACATAAGTTCCAATTTCAGATCTTCTGTTTGTGAATA
CATTTGACTGTACACTTTTAAAAAAAGCCAGGCCACATCT
TGAATGCTTTGCTGCTTAGATATTTAAACTGCCAGATACC
CTAAATCATCTCTCTTAAATTCAAAGTTCCACAGATCTCT
ACATCAGTGGCAAAATGCTGCCCGTATCTCTCTTAAAGCA
TAGCAAGAGTGACCTTTGCTCAAGTCCCCAATAAGTTCCT
CATCTACATCTGAGACCACCTCAGCCTAGACTTCATTGTC
CATATCACTATCAGCATTTTGGTCAAAACCACTCAACAAA
TCTTTAGGAAGTTCTAACTTTTCCCACATCTTCCTGTCAT
TTTCTGAGCCTTCTAAACTTTTCCAACCTCTGCCTGTTAC
CCATTTACAAAGTCACTTCCACTTTTCTAGGTATCTTTAT
AGCAGTGCCCCACTCTACCAGTGTTCTGGGACCAAACTGA
GGGTTGGGCTGCTTATTCTCTTGGCCTAATAATGAGATGC
AGATGAACTGGGAGAGAAGAGAGTTTTTATTTTTGTAATC
AGTTACAGGGAGAAGGCCTAGAAACTATTGCCAGACCAAC
TCAAATTACGTAGTTTTCCAAAGCTTATATACCTTCTAAG
TTCAATGTCTATGTGTAAGTGTGCATTCATCTAAAGACAT
AAGTGGTTAACTTCCTCAAATCTATAACTAAGATCTGAGT
ACCAACACCTTCCTCTGGACCTCTGTAAATTTATTTAATC
AAAATGGGTCCAGGTGCTCAGGTGATTACCCTTATCTTGT
CTCCTGCTAAATCATGGAGTTTTGGGGAGTTCCTTCATAC
CCCCAATAAAACTTGTTTAATCCTAAATGAGTCTTCTTAA
AAATTTCTTCTTTATTTTGTCGTGCTTCAAGGTCAGGGAA
AGGCATAGGCAAAACTCTTGGTGGACTTTTGTTACGTTCC
AGCCTTTGTATGAGGGCACTGGCTCTATCAGCTTTTAATA
TTTAACCTAGCTACTTAGTCAGTATTGAAACAGTAGTAAT
GGAGGCCTGCACTAATGAAACCTGGCCAGCCACGCCAATA
CCAATTTTCTGTATTAGCCCATTTTCAAACTGCTGTAAAG
AACTACCTGAAACTGGGTAATTTATAAACAAAGAGGTATA
ATTGACTCATAGTTCCACAGGGCTGGGGAAAACTCAGGAC
ACTTCCAATCATGGTAGAATACAAAGGGGAAGCAAGACAG
GTCTTACATGGTGGCAGGAGAGAGAGTGTGTATGGGGGGT
GGGGGTTGCCACTTTTAAATAATGAGATCTCATGAGAACT
TGCTCACCGTTCCAAGAACAGCATGGGGGAAACTGCCCCC
ATGCTGAACAAAGAGCCAAACCATATCAATAATTCTCATT
TTTTCAGAGGACATCATTATGCTATTTCCACTGAAGCTTG
GTCTTGATTTTGGTATGAAATTTTTCTCTGTATTACTTCT
CATTTCCCTGTGACATTCTTCTATTCTTTCCCTTTCTGTT
TGATGTTTTTCCACTCTACCATCCCATGACAGCCTTCTTG
TTGATAGCTGACTGGCTACCAATATTTGTTATGAACATAC
CAATTATTATTTTAATGATTTCCAACTTCTTTCGAATGTT
ATGGTAAGCTATGGAAGCAAAGCATAGCAGGTGGTAAAAA
CAGCATGTTTTCAGAAATGTGAATAAGCACAACTCATTTG
ACTGGAACTCAGATTATATTTCACATTCATACAAAAGATA
TGAGATAGAGTTCTATGCCATTCACTATAATGTGCAAATA
TTTATCTAGTAAATGGTCATCTCTTGAGGCATATAACTGG
TTTATATGTGGAACTGGAATTGTAATGAACATCTAAGCAG
TCCTTAGTACATTTGTCTAGACTTGGGAAATCATGTAATG
AAGATCACTGGGGAACAAAAATGCTAACGACTATGCTAAT
TAAAATTATCTTGCAGTTCCAGAGTTCTTTGGTAAACATC
TTACTGAATCAACTAAGAATACAATAGAAGGCAGGCTGTT
CAAGTAGCTAACACTATAGCCTCAGAGTCTCTGAATTCAG
GATTTTTAAGAAGTCTACAATAAAGTCAAGATTTTTACTC
CTTAATTTTCCTGTTCTGAGGCTATATTTGCACAACACAA
TCAACCCTGCTGTTTCAATCAAATTAGTGAGAAAAAGAGT
CAGGAGAACCAGATGTTTGGCATTTTGTATATGAAACAGC
TGCTTGATGGTCTGAATTTTTCATTTTTGAACTAATCTTG
CTGTCATAATACAGAAACATCCTGAAAATGGATTTCTTTG
CTTGTGAAATGTAAATAGCTTCCTTTAGAGAGATTCTATG
GGTTTAGCTACCTTAGATTTAATAAAGAATGGTTTAGATT
GGTTAACATTGCAAGTACAGATAGGAAGAGGACACAATGG
TGTTCAAGGAAAACTAAATTGTTAATCCTTGTGAGCACTT
TTACAAATTTTATCTCAAATTCTATTCAGCAGTACAGTTA
TAACTGCAATAAATAATAAATTACTAATTGTTTTTATTTT
CAAAAAGAGGCTAGAAGCCATATTTTCTGCCTATGGAATT
AATAACTATTTGAGACTGTGGTTTTGCCGTGATAGAATTT
GGGTATAATTTTAATACCTATCCTTTTTATTACTATTGTT
TTTTATATATGTGGAATTTTATATTTCTTACAGAAAATGA
ATTTTTTAAAGTATTGTCCATTTAGCCCTTAAATAAATCA
ATTCCAGCATCATATAGAAAGTCTTACATTAGCACATTGT
AATAACTATAAGTTATAGAAATAAATATGTTTTTGAAAAA
GATACAATAAGGTTAAATAGCTGTTATCATCAGTTTTTCA
AACAGATTTTTGTTGGCCTATAAACACATAGTGGTTTCTA
ACATCTGAAACTTTGCAGTAATTATTTGTTTTATATTTAC
CTACCGACTATGTACTCATGTCAAGCGATATAGTGAAAGG
AAACAATTATTTGGATAATTCAATTCAGTATTTTGCTTAA
GTCATTCAAGAAAGCATCAATAAAATATTTTTGAAAAATT
GTTATACTATTGTGTTAGGCACTTTAGAATGTAAATGCGG
ATGTATAGTAAGTCCTGTTCAAGTAATAACAGTATAAAAC
ATTAAATATATACAATAAGCAATGCAAATAACCAATGCAT
GTAATTTTTAGGGAATAATTATTTTATTCTAGTGGCAATT
AGGAAAGTGCAAACTGAATAATCTAGGTATTAACAGTGAC
TATGTTGTAATTCTGAGAAATGGCAATGAGGGGATGACAT
TTCAGATAGACTGAACAAAGAGAATCAAAGCACACTGAGG
AGAAAGCATGATCAGAGGTGATCAGTTTGTATATGGCACC
AACAGCACCAATACTGCAAATGTATGTAGAAACAAGAATG
CAAGCTACTGATGATTAATTCTGGTGTAGAGTGTGTTTAG
TAAGCAGATAGAATTCAGTGCAAAATGTATATGATATGAC
ATAGGGAAATAAATATGTTTACAACCTTAACAATGTAAAA
ACTCTTCTTTCTTTGCTGGTTGTTACTGGCTGAATTGTGT
CTCCAAAAAAGAGAAAAAACAAAAGTGAAGTCCTAAACCC
CAGTACTTCAGATTGAGAGCTTATTTGAAAATAGGGTCAT
TGTAGATGTGATTATCTAAGTTAAAATAAGGTCATAGTAG
AGTACGTTTAGCCCCTAGTCCATTATGATTGGTGTCCCTT
TAAGAAGATGGCTTTCTAAAGACAGAAACACACAGGAAGA
ACATCATGTGAAGAAAAAAGCAGAGACTGGAGTTTAACAG
CTGCAAGCTGAATAGACAAAGATTTCTGGTAAACTAATGG
AAGCTAGGAAGAAGCAAAGGAGACTGGCCCTGTAGGTTTC
AGGAGGTGCATGGCCCTGACAACACTTTGATCTGTAGCCT
CTAAAAGACAGTAAATTTCTTTTCGTTTAAGCTACTCAGC
TTCTAGTACATTATAGCAGCCCTAGGAAACTAATATACTG
GCCATGCAAAAACAGGCCTCAGGCCATAGTTTGGTGGCCT
GCGTCCTTGCATATAACTGCAAGGATTTTAAGAAATTGGA
ATTCATTTTCTTTGCTGGTTGGTTTGATTTGGTGCTATTT
TAATTCAGTCCTACCTTGGAAAGGCAAGAAATACAAGTTG
AGAAACTATGAAAATGTTATAGGATCATTCTCAAAAGATA
TTGGCTAACTATAAATATATGCATTGTACAATCTAATGCA
CCAGTATCTAAACATAGATGTGGATATAAAGAAAAAATTT
ATATATGAAATTAGACTTATTATGTCACAACAACCAAAAA
GATATTGAGGTTAAGGAGACTATTTTAATACTTTATTAAT
AAACAAAAAAATCGCTCGTCTAGACCTAAATACTTTGTTT
TATTCTAATTGCTACTCCTAGAAAATATGTATGATCATGA
AGTACACATAAAAGGAAAGACTTTAAGACAAAGGGTTAGA
AATAATCTAGTTAGAAATATAGCTATATATCTGTAAAACT
AATCACTCAATCTTAATAAATACAGAAAGAACCATGTGAA
AATAAAATACTGGTATTAATGAGGCATATTTAGGACAAAT
CAAAGCTGTACATTTTCTCCAAAATTTTGTGTTAGTAAAT
ATGAATAGTGTTTTAAATTATTTCGATATAAAGTAAAAGT
AACATTCACTGGCATAAAGAATATAAATTACTTAAAATAA
AATGAAAAATTTAATAAGAAAATTTGAAATTTAATAAGAT
TAAAACCCGTTAAATAATTAGTTTCTGATTTGGGGTAATA
ACAAGAGTAATAATATATAGCTAATTTCATTGTTTTCTTT
ATATAAGATACAATTCTAAACATACCATAAACACTAACTT
TAATTTTCATATAACATTCCTGTGAGATAACTATTAACAC
TATCTCCATTTTTACAGGTCAGAATACTAGGTCACTTAAT
AAGGTCACTTAGGTGTTAAGAGGGACAACTGGAATTTAAA
TCCAGACAGTCTGGCTCCAGAATCTTCAAACCAATGTACC
ACCTCTCAAACTGTTAAAAGACTCACATATATTCAATTTT
TTGTCAGCTATGAAAGGTAATGGATACTGACTATTTTTTA
AAATGTCAAATACAGAAAAGTTCAAGGGAGAAAATAAAAG
CAGGTATACTCTTGGCACTCACAGTTAAATTATATTGTCA
TTTTGATGTTCCACCAGCATCATACATAGATTTTGGTATG
TTCACGTGTACGTATGTGCATGTGTACATTTTAAAAGGCA
CTTAAAAACATTAGGAGCAAACAGTATATCCGATGGCTTG
TTTCCATCATTTCCGTTGATACATTTTATTAATAATTTAT
TTTTTTCTTAATTTTCCAGAACCTTAAATGGCAATGCAAT
TTAATCTTTAAATGCTTTGAAATATTAATTTCTGATAAAA
AATTTTGACAAAATTTTTCTATTTGAAAACTCATTTGCAA
AAATAAAGTTTATGAAAATTTAATATAATTTATGCCCATG
TCCACATGTCCATTAAAATAATAACTTATGTATTATTTAA
ATATGAAAATTGACATAAATAAAATATTTGTGTATATAGT
CATGTTCTTTAAGCAGTTTTTACAAATAATACTTTTTTCA
ATTCATTGTTTAAACATTTCAACAACAAAAAAATGCAATC
TGTTTTCAAGACTGCATATTTAAAAAATATGTATTTTATT
TTATTGTGGTAAGAACAATTAGCATGAGATTTACCATCTT
AAAATTTTTGAAGCTTACAGTACATTATTATTTATTATAG
GTACACTGTTGTATTGCAGAACTTTGGAACTTATGCATCT
TGTATGACTGAATATTATGCCGCCTGATTAGTAACTCTCT
CTTTTCCCCCACATCCCATCCTCTGGTAACCACCATTCCA
CTCTTTGACTCTCAGAATTTGACTATTTTATATATTTCAC
ATAAGTGGAATCATGCAGTATTTTTCTGTGACTGTCTCAC
CTCATTTAATTTCCTCCAGGTTTATCCATATTGTTTCATC
CTGTAGAATTTTCTTCTTTTTTAAGGCTGAACAGTATTTC
ATCATTTATGCAGACCACAATTTATTTATTCATTCATTCA
TCTGTGAAGGGACATTTAGGTTGTTTTCACATCTTGGCTA
TTGTGAATAGTACTGCAATGAACATAGGAGGGCTAATATT
TCTTCCAGATCCTGATTTCAATTATTTTGGATGAATAGTC
AGAGTGAGGTTGCTGGGTCATATGGTAGTTTTATTTTCAA
TATTTTAAGGAAGCCCCAAACTGTTTCCCATAGTGGTTAA
ACAATTTTGCATTCCCATCAACACTGTACAAGAGTTTTGA
TTTCTCCATGTCACACTGGCAATAATTGTATCTCCTTTTA
AAAAAATAATAACCACTTTGACAGGTGTAAAGTGACATCT
CATAGTGGTTTTCATGTGTATTTCCCTAATGATTAGTTAT
GTTGATTGGTTTTTCATGTACTTATTTGCTATGTTTTTTC
ATGTGCCTATTGGCTATTTGTATTTTTCATAATGTCTATT
CAAGTCTATAGCCCATTTTTAAATTGGGTTATTAGTCATT
AATGAAAAAAATTGATATATACCCAGGAAGAGTGATCAAA
ATACAATTTTTTATGAAGAGTTAATGTTGAATATTCAAGA
AAAGTAATTCAGCAGAACTATTTCTTTCTTTGTTTCTGTC
ATCAATTTGGTTTTATTCTGCTTGAAATACATTTAAATTT
TTGTTGCACTTTGTTTCAAACAACTGCAGTATTCCACTAA
CTTATTAATGAATGGAGTTCCAAAAACTTTCATGTTTTGC
AGTGTTAGGACATAACACTTATTGAAAATGGAGCATGTAA
GCATTAAGATGTTGATATTAGTACATAGTAAAGAAAGGGA
AGAACTCAGCAAACTATAAAGTGAGAACTCCAGTGGCATA
GGAGACTTAATTTTGAATGTAACTAAGGTAATGTGCATAT
GTGAGTTTATTTTGGGGGGCAAATTTCTAAAATCAAAACT
ATGTAATCTTGAAAATATAGGCACTCCTTGACTTACAGTG
ATTTGACTTACAATTTTTTTTACTGTACCATAGTGCAAAA
GTGATACTCAATCAGTATATCCCTCAACTGACAATGGGAT
TATATCTGGCTAAACCCATGGGGTGTTGAAACTATTGTTA
AGTTGAAAGTACATTTATCCAGATATAATCCCATTGTAAA
TTGAAGAACATTTATAGGTACACTTTTTAGATTTTAGATT
TAAATTGCTCTTCATAATATTTGTATCAATTTTTACCAGC
AAATACTGTTTATAGATACTGTCCCTGAGTTAAAATTACT
CCTGAAAGATTATATCAGTCATATAAGAATGTTTTCTCAA
AAAACAAAGTGATACAATACATATTAATTAATTAGTGATT
AATTAATATTAATCATGTTAACGGTAATCTGAGAGATTGT
ATTTATTTTTTATTCTTCTTCTTGAAACTCCTAATTAAAC
TCACCTAAGTGAAACAAAAGAGTAAAAACACAGTTTCAGA
CTTCAATGTTGATGGAAAAAGTGTATTTTACAGCACAAGC
CATAACTTCCTTTGTAACTTTTAAGGCTATCTTCACCAAA
TGACAACTCAAAGCTTCAATAACTTTTCCTTCTCTGTACT
CTTATTAAATTTTATCATCAGCACTTAATTTATTTCTTCA
CCCATTTCAAATAATTTTGTATTTAATCTTTTTTGTTCAA
CTTATCTAGACGAGTATATGACTAATGTTTTAGATCACCT
GCCACCTTAGTAAAAGAGAAGTTGAAGCAGCACATTCAAT
ACGTGAACATTTATTTATTTAATGGTGTCTGCTGGCATAA
ATATTATAAGTACATAATACAACATGTACAAAAATATTGA
AAAGATTATGTGCATGTACACATACATAGAAAGTTCAAAT
GTTTTCTCCTTGCACTCTGATAATTCAATTTAAAAATAAG
TCAATATAAAAATCATAACTACAGGCCAAGTGTTCGCAAA
CATTTTAATTAATGTGCCATACAATCAAGATATTAAACTT
TGCAAGCTACATTATATCTCTATTGCATTTAAAATTTTTT
GTGCCACAACCAATTAAAATATAAGAAACATTCTTGGCTC
TTAGGCTTATAAGAACAGACCAGAAATCAAGTATCATCTG
TGCTTTGCAGGAATTTGGCAACACCTGCTTTAGACTATGA
TTTCCTTTAACTTGAAACAATTGTATCTTATTTTTCATGA
GCTTTCAGGAATTACGTTTCACTTTTTATGTGTAACATCC
ACAGCATGGGCGATAAGCCTTAAATAAATTATTGTATGAC
CACACTTACTTATATAAATAATAGAAAACATACACTTAGG
ACAATCAATGTTATTTGGGGGAGCTACTTGCTCAACTACA
TTGAGGCACCAGAATATCAACTCCAACACATTGGCAAGTA
CCTCTTACTTCAGACATGTAACGATAATATGACCTGAAGA
AACAGTTTCTAATGTGACAAAATTGCTTAATTCATTTCAG
ACTTTATTTTTCTAGTTCCGCTGATCTTCTTAGTGCCTTA
CTCTTATTGTCCTATTGCCATGTGTGGCTCTCTGGTTATG
TCTTTGATATAATACCTTCATTATTATTTGCATAAAATAG
TTCCTCTTTGTTCATGCATCTGTTCACAGAGCATTTTAGC
AGTTTATGGTACCTTTAACTTCTATTCACACTAATATCCA
GAAAATAGTGTGTTGCTAGGAAAATTTTTGTTTGAATTAA
TTTTTACCAAAGGTATGACTTCTCTTTAAGGCACTGCTTT
GTCTATCTTTCAACATAAGATATGTCCTGCCATTATTTTA
TTAATGTGCCAGCAATTGGGTGGTCATTTTAGACTCAGTT
ATTTTTTGAAGCATAGATTATAAACTGGGTGAATTACATT
TAGCTTCATCACTGGACGGAAATGTGAAAACCATGGCACT
TTTTTTCTGTGTAAAAATGAAGCAGTTTTCCTTCACTGTG
TATTGAATAGAAGACACAGTTCTACGTGAATGATAAGCAC
TGCTCTTGCTTTTTAGGAGAACAAAAGATTGAGGAGGAAC
CACTGGCTTTTTTCTCTTGCTATTATCTCCCAATCTTTCC
ACCAGTGGCTTTTGTTGTTGCTGCTCAATTCTGTGTGATG
TATACGGGCATGTGTGCTCCATATTCACATGCGTTATTTT
ATTATGTTATTTACTTTCACAACATTCTTAAAATACCACA
TAGACTTCATTATAAAGAAAAGTAACTTTTGCAAAGAATT
ATTCTAAATACACACCAACAAATAGCTGTGTGTGAGAGCA
TCCATGCCTGTGTATGTGTGTATTTGCATGAAAATCACTG
TGGGCTAAAAGAATGAATTCAACAATCTGATGTTCAGGTT
GGGTATACATTTACTTAAGTTCCGTACCTCCTACATTAAA
TTTGAGACAAATCAGATTTTCTAATTATGTGAAATTATTT
AAGGTGCATGATTATGCATGCTCATGTATCTATCTTTCAT
AAAAGTTTTTTAAAATCTCTGAAAACTTTTTTTCACTGCC
CTTAAGGATTGTCTAGCATAGTGGTGACCACATTGTGATT
CCTGGACAAACGGCAGCAGCACCTCCTGGGAATGTGCTAC
AAATGCAGTCTGTGGCCCTACGCCAAACACACTGAGCCAG
AAATCAGGATGGAACTGATATATTCATTTGAGCAAGGCTT
CCCTGTGATTCTATTACATGCAAAAGTGTTAGAACCACTA
CTATAGAAAAGGTGTAAAACAGGAGCAGGCTGGTAAGAGT
CCTCGGCCTGTTAGGAACTGGGCCGCACAGCAGGGGCTGA
GCCACTGGGTAGCAAAGCATTACTGCCTGAGCTCCACCTC
CTGTCAGATCAGATCAGCAGAGGCATTACATTCTCACAGG
AGCTCAAACCCTATAGTGAACTGCGCATGCAAGGGATCTG
AATTGCAGTGCTCCTTAGGAGAATCTAATGCCTGATGATC
TGAAGTGGAACAGTTTTGTCTGGAAACCATTCTCCACCCA
ACCTCACCCCACCCCTCCCCTCATCCCCCATCCATAGAAA
AATTGTCTTCCATGAAACCAGTCCCTGGTGTCAAAACGGT
TGGGGACTGCTGGTGAAAAGACATGACCTCTATTAGTTGT
ATCTGTTACTGATTTCCTTCTCTGCTAGCTCTAGGACCAA
AATAATGGAAGCATGTTCTACAGTCACCTGATAAATGTCT
TTTGTTTTTGAGAATTCCTCTTCACTATAATGAAGATCCT
ATAAGAGACTGTTATGGTGCATTGTTCCCTTGCTCACATT
CAGCAGCCTAAAGTTCTAGTATTATAAAAGATCCTGGGGT
GCAAAATACATTTTTCAGCCCCTTAATTATGTGCCACATC
ACTTGTTTGCTTAATGAGAAACAGGTGGCTTATTTTCAGT
TGCTACCATTTATTCCTTTGACATAAACTTGTTTTCATTA
CATTTTCATGGCTCTTTAATTTGCTTGTTATAATATTACT
TCCTCTGAAGGTATAACTAGAAACTTCAAGAAAGGCTGGC
ATGCATGCATTACCTTGTTGTACATCTGTACTAAAATATT
CTCAATGCCACTGAGAGCTTCACCAGAAGAAATGGAAATA
GACAGGTAAAGTGGAAAAATGAACTTATAAGATAGATATC
AAGGTGAAACTTGAACAAAGGAAACTAATTTCACTTATTT
GTTTTAACCCAAAGAATAGAAAAATAATGTGATTTAAAAC
TAAACCTTGATTCAATTTATCACAAACAAATTGATATGAA
TAGTGTTATGCTAAATATCTTTTATAAACATATCCAGAAA
GTTAAAGTAATAAGCAATTACCATATAAATATAAATTAAT
CCTACATGATCTGGATTTAAAAATAAAAGGTAAACTAAGA
TGTAAAAATATTTAATTTAGTCACTAGCAATACCAGAATA
TAATTTAGTATATGAAATATTCCTATAAATAATTCTCTCA
TGTAGTCTTTCAAAAGAGTAGTCAAAATAAAGTACATTTA
TTGCATCAGTCTTTGGATGTTCATAATATGACATGCAAAT
TAAGACAAGGCCAGAAGTCACATCGTAGGAAAACTAATTG
CATAAAGTGAAACAACAGATTGACTTATTTTTCTCTTATC
TCTATTAATAAACTTTTATGTTCCTTGAGAATAATGGCAG
TATCTTATGTAGTTTTTTGAAAATCCCTTTCTGGCCGGGC
ACGGTGGCTCACGCCTGTAATCCCAGCACTTTGGGAGGCC
GAGGAGGGCAGATCACGAGGTCAGGAGTTTGAGACCATCC
TGGCTAACACAGTGAAACCCTGTCTTTACTAAAAATACAA
AAAATTAGCCAGGCGCCTGTAGTCCCAGCTACTAGGGAGG
CTGAGGCAGAAGAATGGTGTGAACCCGGGAGGCAGAGCTT
GTAGTGAGCCGAGATAGCGCTACTGCACTCCAGCCTGGTG
ACAAGGTGAGACTCATCTCAAAAAAAAAAAAAAAAAAAAT
CCCTTTCAGTTGGCCAGATAAACCTTTTATTGAATCCCTA
TATGCTGACTGTATAGATATAAAACAAACCAGTTTCTGTT
ATCAAAGTCTTCCCATTGTTCTTACTGTAGATTTACCACA
ACTTTTAAAAATAAAATATTTTAGTTAATAAAATTTTTGT
TAGTTATGTTGACCTTAATTTTATTAAAAATGACTTATGA
ACATATTTTAGACTAAAATTTACCTACTAAGAAGAGGCTT
TTAATTATTTAATATCTCCATAATTGTTTCCATTACCTTA
GTTTTGTCTTGTTTTGTATTCTAATTTTTTTCCTAAACTC
CGTCATCTTAAACTAATTATATAATTTGGGTCTCAGTTTT
ATCTTCTGAAAATGAGGACAATAACCACTATCTGAAGGAT
TATGGTAAGGATCTTGGTAAAATCCAGGAGAATTGCATCT
TACATAGATGTTAGGTTCTAGCATCGGTTCTTAAAGAAAA
ATAAAAATCTTTAGTAAAAAACTACCCTTTAAACAAACCT
TAAATTTTCCATAAAGGCTTAAACAAACCTTAAATTTTCC
ATAAAGAAGAAAATTATGGTTTTGGTGATGCAATCCTTAC
ATAGCTCCACAATATTTATCTCTTAGGGCAAGATGTGTTC
CAGAATTCAGATTAACTTGTATTTTACAAAATGAATAGGT
GCAACATAACTTTTGAAGTAATACTTTATATGGGTTTCTC
CCAGAACACTGTGATCAGGCACATTGATATTTCTCCAATG
TAAATGCGTGCAGGAATTATGCAGATGTTTATTGGAAGAG
CTATTAAGCTAGAGGGAATATTAGGTACAAAGTCACTGAG
TTGGAGAACATTTTGGTGTTTAGGAAAATAATATAGAAGC
AAAGCGTGCCTGTGTCAGTGTGCATAGGTAGAAGAGTGAG
AGAAAAGTTGATCATGGAGATGGCAGTGGGTCTGAACTGT
CTGGTTATGTTGGCCACTGAATGGACTGTGCCTATGACTG
AAAATACAATGTGAAATCATTGAGAGCTTTGAGTATGAAA
GCGAAGTGATTTGATTTACATTTTAAAAAGATAATTTTGA
CTTCTGTATTTAAAGTAGACAGGGATATGGGTGGAACTAA
AAGCAAAAGCAGAGATGGGTTAAAAAGACTTGAAGAAAAT
TTGGTGAATGAGATTAGTAAATGTGGAGATTTTATTTTGG
GGGGGTGGATTTTAAAGAACAACTAATATGGCTTTCTAAT
GGGTTAGATATAGGCTGCAAACAAAAAGAGTTCACTACAG
ATTTTTAATTTCAACAACTCAAAGGATAAGATTGTCATTT
ACTGAGATGAAGAATATTGCAAAATCTGCTGATTTTAATA
CAAAAATATTATGACTTAGTTGTGGCTAGGTATAGTTCAT
ATGTCTACTAGATATCTATATGGAGATATCAAATAGGTTA
CTAAGTCTTGAGATCAAGATAGCTCTCTAGACTGGAGATA
TACATTAAAGAGTCCTCAGTAAGGTGATGATATATAAAAT
CATAAGATTGAATGATGTTATAGAGAGAATGGGTAATGAC
ATTATAGAAGAAACAAAGAAGAGTTACTAGGTCTGAACAC
TTGGTCTAAGTTTGACCTTTGGATATCTGTGAGAGTACTA
GGATCCACAAAGAAGACTGAGAAAGAACAATGTAGAGTGT
GAGAAAGAGTGATGTCCTGGGACCAAATGAAGAACATGTT
TAGAAGAGGAAGTAATTAATAATTATGTGAGAGATCAAGT
AAGACACTAATGGGGAATTGACCATTGAATAAAGAAATAT
GGAAGCCACTGGTGGCCACCAAAAAAGTTGTCTTATTGGT
AAGTAGTAGATATTAAAAACTAATCAAATGAGTTCAAGAA
AATATAAGAATAGAAAAATTAGAAAATATAAATGTTGACA
GAAATTTTGAGGTGATTTTCTGTTAGATGGGAAGAGAAAT
GGGATACTAGTTTTAAGGAAACATAGGTTCAAGGTAGATA
TATATTCCCTACAAAGAAGCTAAAAAAATGCTTCACCAAA
AGTTATGGTAGTGGTCGTGATTCAGCAGAAGGATCAATAT
ATGATATAGGACAGAGAATTGTTGAATTGACTTTCCTGAG
ACAGGTGGAAGTGGATAGGATCCAGTGCATGAGCAGAGGG
ACTGACATTGCTTAGAATATACACAATACTTCTATGGTAA
CAGAAGGGGAGGCAAAGTGTATGACAACAGATGCAGGTAA
GTGGAGATATATTAAGACAGTAATTTATGGAATGTGATTG
CAACAATGTTCTATAGGAAATAAGGAAGGAAGGCATTCAG
TTCAGAAGGAAAAGTGGGGAGACAATTTTGAAGGTTGGTG
GAAAGGGAAGATAAAAATAAGAAAGAGTCCTAGGAGAGTG
GGTATATTGAATAACCTAGGGACAGGTAGTAAAGCAGAAA
CAATAGTCATTAACTAAAATGAGAACTGTTGGCATTGTAA
TGTGTTTCTCCAGTAAGTTAAGGTGCCCAAGGGGATGCAC
AGAGTAGGTGAAGAGTTGAATTTTACTGGCATTTACTTTT
AACAGGAGAATAAAATAAAGAAAGAGAGATACAAAGAAGT
GAATGTACGTAGAGGGGAGTCACTAGAATGACAGACCTTT
GAATCAAACCTGGATTCAGAAGGAAGCTTTAAAAGTCAGG
GAAGAACCCTGAAAAAAAGTGATATATTGAATAGATTATA
CATATTTAAGTGAACAGAAAAGTGTAGGGTAATTGGACTA
GCAGGACTGGCCCTGCAAGATAAGAGGTGTTCTTAAGAAG
TAAATGCTTGAAAGTGTGATTGTGGAGGGCAGCTGTTATG
GGAAGTAAAAATCGGCAGCCTATGCCTTGCATAGGGTACT
GAATTAGGATGGATGAAAAAAATATCTTGAGAAGAGAAAG
TTTTTTTTTTTAATTATACTTTAAGTTCTAGGGTACATGT
GCACAATGTGCAAGTTTGTTACATATGTATACATGTTCCA
TGGTGGTTTGCTGCACCCATCAACTCGTCATTTACGTTAG
GTATTTCTCCTAATGCTATTCCTCCCCTTGCCCCCCACCC
CCCGACAGGCCCTAGTATGTGATGTTCCCCTCCCTTTGTC
CATGTGTTCTCATTGTTCAACTCCCACTTATGAGTGAGAA
TATGCTGTGTTTGGTTTTCTCTTCTTGTGTTACTTTGCGG
AGAAAGTTGTGAAGTGGGTGTGCAAGTAATGGTATACATT
GCATATTTAACACCAGCCAGAGAATTTTTAACACCCCCTC
TTCTATATATCAAAATTATTTTGAGTGATAACCATAAAAA
TCCATAGAAATGATCAAACACATGTACACAGAAAAATTGC
TTAAATTTGTCTTTTATTAAAGTTTCATGTACAATCATTA
ACTGTTATAATACTGGAAGAACACAAAAAATTCCCAACAA
TTTCAAACCATGATGAACTTTTTCTCAAAATGAACACATG
TAGTCAAGTTTAAATGTGTGGGGGCCAATGATATATAAGT
GGGAGTTCGCTTAATTAGCTTCCATGTGCATTAAAATATT
TATTAAAAATTAATAAAACTATGTTAGTTTAAAGCTAACT
ATAGATTAAATTTTAAAACTAATAATAAGCACAATTGAAT
AAAATGTAGCCCATTAAAAGATTTTTGAACATTGACATTG
CTTAGAAATGCTGCCACATAGTGATAATAACAAGCAGACC
AAATTCACTTAGTTTTTTTATTGTTTTAAAATCCTCCAAA
GACAATTTTTCCTTTATTACCTGTACCTGGGGTAGAATGC
TCTTATTATTCTACTCTTAGTGTGTCCAGGAAATTGGATA
TCTTGAAGATATTGAAATCACTCAAAGAGAAGATTAGCGG
TGGAGAAAATTACAGTAGCTGGGTTTACAATCTAAAATGG
AGGGTGAGTTACCCAAGTATTCCCAGAAATACCTGCAACA
AGGATAGTAATTAGTGCTATAAGGTCATGGCACAAGCTTT
TCCTATGCTGTATGTTTTAAAAGAGAATGTATTGCCATAT
ATGAACACGGCAGTGAAAAGAAAGATGTATTATTGCTGTA
TTCAGGGATGAGTGATACAGGAGAGAAAATCATTGCCCCT
TGAGAGGACTGCATAGAAGGTGGTATCATCACAATGCATC
TAGCATCCAGCCTTCCCAGATGCACGGGATGGTGCTCATC
TCCATTTAGCTAGGCGGAATAAAAAAGTATAATATGAAAT
AGAAGGTAAATATCTCACATAACACTGTCACATTTATCTT
CCCCTACTTGTAGTTTTTAAATATTCCCATCCAAAATAAG
ATGTGAGTTGTGTTTGTATATGCATATGTGTTCATGTTGT
TGGTGGGAGGGTGTGTGGGTGGCAATATCTAAGATTTATG
AGGAGCCATAATGTACTGGTAACTTTCCATTCTCCATCAA
GTGATGCATGCCTAACATTGTTTTATTCAAGAAACAAAAT
ACAGCCCAAATATTGAGGGTTTTTCACCCCAAGTAGCACA
CTTCCCAGTGCCTCTCTAAATGTAATACAGATCATCCAGA
ATCCACAAAATGCGTTGATTTCTCTGCAGGCAGTCTTGCT
TCAGTTGCTTCCTGGGGCAGTAAAGTTTCACACCACCTTA
TTATCAGATACACATAATAGACGTATAGGGAGAGATGCCA
AATAAATTCCTCTCCTTGGAATATCAAAGTTAAATTTTAC
AAAGTTGAGGAGCAAGATGACAGAATATAAGTCTCCACTG
ATTGTCCCCCCAGCAAGGACATCAAGTTAACAACTATCTA
CACAGAAAAAAAATCACCTTTATAAGAACCAAAAATTAGA
TGAGAACTCATAGCACCTTGTTTTAAATTCATAATCACTG
AAAGAGACACTGTAGAGGTAAAAAAAAAAAAAAAAAAAAA
AAAATCCCAAATCAGTGACACCACCCCTTTCCTCAACCCC
AGGAGCAGAAGCATGGTGTAGAGGGCATCTCTGAGCCCTG
GGGGAAGGGAGAACACAGCAATTCAGCACTGAGCTGAACT
CAGTGCTGCTTTGTTAGAGCAGAAGGGGAAACCAGACCAA
ACTCAGCTGACACCTGCCCACAGAGGGAGCATTTAAACCA
GCCCTAGCCAGAGGGGAATCTCAGCAGACTGAACTTAAAT
GTCTGCAAACCTTGCCACCAAGGGCCAAGTGCTCTCAGTC
TCTAAATAAGCTTAAAAGGATGTCTAGGCTGGGTGTGGCT
GCTAACCCTTATAATCCCAACATCTTGGGAGGTCAAGGTG
GGCAGATCACCTGAGGTCAGAAGTTCAAGACCAGCCTGGC
CAACATGGTGAAACACACTGGGGCCTGTTGAGGGGTCGGG
GGAGGCAGGAGGGACAGCATTAGGAGATAGACCTAATGTA
AAAGACAAGTTGATGGGTGCAGCACACCAACATGGCACAT
GTATACCTACGTAACAAACCTGCACGTTGTGCACATGTAC
CCTAGAACTTAAAGTATAATAAAAATTTTTTTTAAAGTTG
AGGGACGTTATTAATGCCAGACCTATCCTCCAAGAAATAC
TAAAGGGAGTGCTTCAATTAGAAAGAAGAGGAAATTAATG
AGCAATTAATACCACCTGAAGGTAAAATACTTACTGGTAA
TAGTAAATACACAGAAAAACACATAATATTATAACACTGT
AGCTAAGGTGTGTAAACTATTTTTATCCTAAGTGGAAAGA
ATAAATGATCAATTTATCAGAAATAATAACTACAACCACT
TTCCAAGACATAGTCAGTACAAAAAGATGCAAATAGAAAC
AATAAAAAGTTAAAAAAGCAGATGAAGTTAAGACAAGATT
TTATTTGTTTTATTTTTGCTTGATTGTTTGTTGGTTTATG
CTTATAGCATTAAGTCGTTATCAGGTTAAAATAAAGGGTT
ACAAGAGAGTATTTCCAAGCCTCATGGTAACCAGAAGCCA
AAAAAAAACATGTAATGGATACACAAAAAATAAAAAGCAA
GAAACTAAATTATATCAGCAGAGAAAATCATTTTTATTAG
AGGAAGACAAGAATGAAAGAAAGAAGGAGAGAAGACTACA
AATCAATCAGAAAGCAAACAACAAAATGCCAGGAGTAAGC
TTGTACTTACCAACAATAACAGTGAATGAATGAAAAAACA
AGACCCAATGATCTGTTGCCTACAAGAAACACACCTCACT
GTAAAGACACACAGAAACTGTAAATAAAGGAATAGAAAAA
GATATTCCATGCCAATGGAAACCAAAAAATAGCAGAAGTT
GCTACAATTATTTTTGACAAAATGAATTTTAAGACAAAAC
CTATAAGAAGAGACAAAGAAGGTCACTATATAATGATAAA
GGGGTTAATTCAGCAATAGGATATAACATGTTTAAATATA
TACACACCTAACATTGGAGTACCCAGATATATGAAGAAAA
TATTATTAGAACTAAAGAGATAGATAGACTCCAATACAAT
AATAACTGGAGACATCACCACCTCACTTTCAGCATTGGAC
AGATATTCCAGACAGAAAATTAACAAAGAAATATCAGACT
TAATCTGCAATATGGACCAAATGGATCTGAGATATTTGCA
GAATATCTCACCCAAGAGCAGAAGAATGCACATTCTTTTC
TTCAGCACATGTTATTCTCAAGGATCGGTTATATGTTAGG
TCAAAAAACAACTCTTAAAACATTCAAAAAATTGAAATAA
TATCAAGCATCTTCTCTGACCACAATAGGATTAAGCTAGA
AATTAATAACAAGAGAAATTTAGGAAACCATACAAATAAA
CGGAAATTAAACAATGAGTTCCTGAATGACCAGTGGATCA
ATAAAGAAATTAAGAGGGAAATTGAAAAACTTGAAACAAA
TAAAGACAGAAACAAAAGATAATGAAACCTGTGGGATACA
GTAAAAGCAATACTAAGAGAGAACATTTTAGTTAGAGGTA
TGTACACAGAAAAAAGAGGAAACACTGCAAATGAACAATC
TAACAATGCATCCTAAAATACTAGAAAAGAAAGAGCATTC
CAAACACAAAATTAGTAGAAGACAAGAAATAATGAAGATC
ACAGCAGAAATAAAGGAAATTGAAATGAATAAAACAATAC
AAAATCAATAAAAGAAAAAGTTTTTTTTCCAAAAGTTAAA
CAAAATTAAGAAACCTTAGGCCAGACTAAGAAAATAAGAA
AGAAAATACAAATAATTAAAATAAGAAATTAAAAGGAGAG
ATTACAACTGATACTGTAGAAATTTAAGGGATCATTAGTG
ACTACTATGAGCAACTACATGCCAATAAATTGGAAAATCT
AGAAGAAATGGACAAATTTCTAGATACATACAACCTGCCA
AGATTGAACCAGGAAGAAATCCAAAACCTGAACAGACCAA
TAACGAATAATGAGACTGAAGCCCAGTATAGAAAATGTTG
GGACCTGATGGCTTCACTGTTGAATCCTACCAAACCTTTA
AAGGAGAACAAATAATCCTATGCAAATTGTTCTGAAAAAA
TAGAGAGGGAAACACTTCCAGACTCATTCTACAAAATCAA
TATTACCCTGATATCAAAACCAGACAAAGACACATTAAAA
CAAAACAGAAAAGCAAAACAAACAAACAAAAAACTACAGG
CCACTGTCTCTGGTGAATATCAATGGAAATGTTCTCAACA
AAATACTAGCAAATCAAATTCAACAATGCATTAGAAAGTC
ATGACTGACTGTGATTTATTTCTGGGATGTAAGGATGGTT
CAACACATGCAAACCAATCAATGTGATATACCATATCAAC
AGAATGAAAGATAGAAACCATATGATCATTTCAACTGATG
CTGAAAAGCATTTGAAAAATTCAGCATCTGTTTATGATAA
AAATTCTGAAATCTAGGGATAGAAGGAACATACGCGTCAA
CATAATAAAAGCCATATATAAGAAATTCACAGCTAGTATC
ATACTGAATGAGGAAAAACTGAGAGACTTTCCCCTAAGAT
CTGGAGCATGACAAGGATACCCACTGTCACCCTTATTATT
AAACATAGTGCTGGATTTCATATCCAGAGCAATCAGACAA
GAGAAAAAAGTAAAGGGCATTGAAATTGGAAAGGAAGAAG
TCAGATTATCTTTGTTTGAAGTTAACATAATCCTAGGTTT
GGAAAATACTAAAGACTCCACAGGAAAAAATTTACAACTG
ATAAACAAATCAAGTTAAGTTGCAGGTACAAAATAAACAC
ACAAAAATCAATAGGATTTTTATATTCCAACAGTAAACAA
TATGAGAAAAAATTTTTAAAAGTAATTCCGTTTACAATAA
TCACCCATAAAATTAAATACCTAGGATTATCTAAGGAAGT
AAAATATCTCTATGATAAAAATTTTTGGCCAGTCATGGTG
GCTCACGCCTGTAATCCCAGCACTTTCGGAGGCTTAGGCG
AGCAGATCATGAGGTCATGAGTTCGAGACCAGCCTGGCCA
ACATAGTGAAACCTGGTCTCCACTAAAAATATGAAAATTA
GCCAGGCATGGTGGCACATCCCTGTAGTCCCAGCTACTCA
GGAGGCTGAAGCAGGAGTGTATCTCTTGAACCTGGGAGGC
AGAGGTTGCAGTGAGCCGAGATAGTGCAACTGCACTCCAG
CTTGGGTGGCAAAGGAAGACTTCATCTCAAAAAAAAAAAA
AAAAAAAAATACAACACACTGACAAAAAAAATCGAAGAGG
ACATCAAAAAATGGAAAAATTATTCTATGTTCATGAATTG
GAAGAACAAGTATTACTAAACTCCCCAACACAATCCACAG
ATTCAATGCAATCGCTATCAACATAACAATGACATTCTTC
ATAGAAATAGAAAAAACAATTCTAAAATTTATATGGAACC
ACAAAATACCCAGAACAGCCAAAGCCATCCTGAGCAAAAA
GAACAGAACTGAATGAATCACACTGTGTCTGGAATTGGTT
CCTTCCTGTGTATTCTTGGTCTCTCTGACTTCAAGAATGA
AGCCGCGGACCCAAGCGGTGTTACAGTTCTTAAAGATGGT
GTGTGCGGAGTTTGTTCCTCCAGATGCTCAGATGTGTCTA
GAGTTTCTTCCTTCTGGTGGGTTTGTGGTCTTGCTGACTT
CAGGAGTGAAGCCACAGACCTTTGCAGTGAGTGTTATAGC
TCTTAAAGGTGGAGCGTCCGGAGTTGTTTGTTCCACGCAG
TGGGTTTGTGGTCTCGCTGACTTCAGGAATGAAGCCGCAG
ACCCATGTGGTGAGTGTTACAGCTCATAAAGGTAGTGTGG
ACCCAAAGAGTGAGCAGTAGCAAGATTTACTGTGAAGACT
GAAAGAACAAAGCTTCCACAGCATGGAAAGGGCCAGAGCA
GGTTGCCACTTTTGGCTTAGGTGGCCAGCTTTTATTCCCT
TATTTGGCCCTGCCCACGTCCTGCTGATTGGTCCATTTTA
CAGAGTGCTGATTGGTGCTTTTTTACAGAGTGATACTGGG
TGCATTTACAAACCTTTAGCTAGACACAGAGCACTGATTG
GTGTGTTTACAATCCTTCAGCTAGACAGAAAAGTTCTCCA
AGTCCCCACCAGACGCAGAAGCCCATTTTACTAGTGCTGT
AGTAAACAAAACCACCTGGTGCTGGCATTAAAATAGACAT
ATAGACAAAGGGAACAGAATAAAAAACCCAGAAACAAACC
CATACACATACAGTGAACTTATTTTTGGCCAAAATGCCAA
GAACCTACACTGGGGAAAAACAGTCTCTTCAATAAATGGT
GCTGGGAAAACTAGATATCCATCTACAGAAGAATGAAACT
AAACCCCTATTTCTTACTATATACAAAAAACAAATCAAAA
TGGATTAAAGATTTAAATCCAAGATCTCAAACTATGCAAC
TACTACAGGAAAACTTTGGGGAAAATCTCTGGGACACAGG
TCTGGGCAAAAGTTTCTTGAGCAAGCACAAGCACAGGCAA
TCAAAGAAAAAAATGGACAAATGGGTTGACATCAAGTTAA
AGAGCTTCTGCGTAGCGAGTGATATGATTAACAAAGTGAA
AAGACAACCCACATAATGGGAGAAAACATTTTCAAACTAC
TTGTCTGACAAGGAATTCATAACCAACATATATAAGGAGC
TCAAACAACTCTATGGAAAAAAATGTAATAATCTGATCAA
AAGATAGACAAAAGATTTGAATTGACATTTCTCAAAGGAA
GACGTACAAATGGCAAACGGGCATATGAAAAGGTGCTCAA
CATCATTGCTCATCAGAGAAATGAAAATCAAAACTACAAT
GAGATCATCTCTTCCCACGTGAAATGGCTTATATCCAAAG
GATAGGCAATAACAAGTGTTGGTGAGGATATGGAGAAAAG
GAAACTCTTTTATCACAGTTGGTGGGAAGGTGAATTAGTA
CAATCACTATCGAGAACAGTTTGGAGACTCCTCAGAAAAA
TAAAAATTGAGCTACCATATGTTTTAACAATCCTGTTACT
GAGTATATATCCAAAAGAAAAAAAAAATCACTATATCAGA
GAAATGTCTGCACTCCCTGCACTCCTTTCTTGGTTGCAGC
ATTGTTTACAATAGCAAATATTTGAAAGCAACCTATGTCT
ATCGACAGAAGAATGGATAAAGAGAATGTGGTACATATAC
ACAAATGAGTATTATTTAGCCATAACAAATGAGATCTTGT
CATTTACAACAACATGGATGGAACTGAAGATCGTTATTTT
GAGTTAAATAAACCAGGCCCAGAAAGACAATCATTGCATA
TTCTCACTTAATTGTGGGATCTAGAAATGAAAACAATTGA
ACTCACAGACATAGAGAGTATAAGGATTTTTACCAGAGGC
TGGTAAGTGTAGTGGGGGGTTGTGGGGGAGGTGGGCTTGT
TAATGGGTACAAAACAAAATGATTAGAAAGAATGAATAAG
ACCTACTATTTCGTAGCACAACAGGGTGACTATAGTTAAT
AATAACTAAATTGTACATTTTATAATAATTTAAAGAGTAT
AATTGAATTGTTTGCAACTCAAATGATAAGTGCTTGAGGG
GATGAATACCCCATTCTTCATAATGTGTTTACTTCACATT
GAATGCCTGTATCAAAACATCTCATATACACAATAAATAA
ATACAGCTATGTACCCACAAAAATTTTTAAAAATCAGAAA
AGTCTTACAAAGTTGAATTTTACCATATGTAAAATTCTGT
GTTGAATGCTGCAAATTGATGATGTCCTGTCTTCCTTACA
ACAATCCTTCAAGAAATAAATAATAGTTATTCTCAATTTA
CAAAGAAGAAGGTAAACTTTGGAGATGTAATGGAAACTAC
CCAAGTTCACAGAGCTGGCCAAGTGATGGAACTGGTATTC
ATTTTTTTCCTTAACTTTTATTTTAGGTACAGAGGGTACA
TGTGAAGTTTTGTTACATGAGTATATTTCACTCAGGTAGT
GAGCATAGTACCCAACAGGTAGTTTTTAACCCATGCTTTC
CTCCTTTCCTCCCCATTCTAGTACTTTGCCTTGCCTATCG
TTCCCATGTTTATGTCCATGGATGCTCAATGTTTAGTCTG
CACTTATAAGAGAAGATGTAGTATTTGGTTTTCTGTTCCT
GCTTTAATTCACTTAGGATTATGGCCTCCAACTCCAGCCA
TGTTGCTGCAAAAGATGTGATTTCATTCTTTTTATGGCTA
AGTAGTATTCCATGGTGTGTATGTGCCACATTTTCTTCAT
GCAATCTACCTTTGATGAGCGCCTGGGATGATTCCATGTC
TTTGCTATTGTAAATAGCACAGCAATGAACATATGAGTGC
ATGTGTTTTTTTTTTTTGGGTATAATAATTTATTTTCCTT
TTGGTGTATATATATATAATATATATATTATATATATATA
AATAATATTGTAATAGGATTGCTGGGTCAAATGGTATCTC
TATTGTAAATTTTTTGAGAAATCTCCGAAGCTCTTTCCAC
AGTAACGAAATTAATTTACATTCTCACCAACAGTGTATAA
GTATTTCCTTTTCTCTGCAGCCTTACCAGAATCTCTTGTG
TTTTGACTTTTAAATAGCCATTTTGACTAATGTGACATGA
TGTCTCATTGTGGGGCTTTTGTTTGCATTTCTCTTATGAT
TAGTGATGGTGAGCATTTTTTTTCATATATTTGGTGGCTG
CCTGTATATCCTCTTTTGAGAAGTGTCTGTTTATGTCCTT
TGTCCATTTTTAATGGGGTTATTTGTGATTTGCTTGTTGA
TTTAAGTTCCTTATAGATTCTAAATATTGACTTTTTTCAG
ATGCAGAGTTTGTGAATATTTTCTTCCATTTTGTACATTG
TCTGTTTACTCTGTCAATAGTTTCTTTTGCTGTGCAGAAG
CCCTTTACTTTAGTTAGTTCTCACTTGTCAGTTTTTTTGT
TGTTGCAATTGCTTTTGGGGACTTAGACAAAAATTATTTT
CAAGGGCAATGTCAAGAAAGGTATTTCCTAGGTTTTTGCA
GGATTTTCATAGTTTGAGGTCTTATAGTTAAATATTTAAT
CCTCCTTGAGTTAATTTTTGTATATGGTAAAAGCTAAGGG
TGCGCTTTTATTCTTCTGCACATGGCTAACCAGTTATTCC
AGCACTGTTTAGTAAATACGGAGTTTTTCCCCATTGCTTG
TTTTTGTTTTCCTTGTCAAAGATCAGATGGTGGTAGGTAT
GAGCCTTTATTTCTGGGTTTTCTATTCTGTTCCATTGGTC
TATATGTCTGTTTTCGGACCAGTACTATGTGGTTTTGGAT
ACTATAGCCTTATAGTATGTTTTGAGGTCAGGCAGTGTGA
TGCCTGTGGCTTTGTTTTCTTTGCTTAAAATTGCTTTGAC
TCTTTAGGCTATGTTTTGGTTTTGACATATGCTAATCAAT
AAATGTGACTCACCACGTAAACATAATTAAAAACTAAAAC
CACATGATCATCTCAATGGATGCAGAAAAAGCTTTTGATA
AAATTCAATATCCTCCAACTAGGCATCAAAGGAACATATT
TCAAAATAATAAGAGTCACCCATGAAAAACCCACAGCCAA
CATCATGCTAAATGGGCAAAACCTGAAGCTTTCCCCTTGA
GAACTGGAGCAAGAAAAAATGTCCACTCTCATCATCCTAT
TAAACACAGTACAGGAAGTCCTAGCCAGAGCAATCAGGCA
AGAGAAAGAAATAAAAGGCATCCAAACAGGAAAAAGAAGA
ACCCAAAGTGTATCTCTTTATTGATAATATGATTGTATAC
CTAGAAAACCCTAACGAGGCCGGGAGCGGTGGCTCCTGCC
TGTAATCCCAGCACTTGGGAGAAGGGGTGGTAGCAAAAGC
CAAAATTGACAAATGGGATCTAATTAAACTAAAGAGCTTC
TGCACAGCCAAATAAACTATCATCAGAGTGAAGAGGCAAC
CTACAGAATGGGAGAAAATTTTTGCAATCTACTCATCTGA
CAAAGGGCTAATATCCAGATTCTACAAAGAACATAAACAA
ATTTACAAGAAAACAACAAACAACCCCATCGAAAAGTGGG
CAAAGGATATGAACAGACACTTGTCAAAAGAAGACATTTA
TGCAGACAACAGACATATGAAAAAAGATCATCACTGGTCA
TTAGAGAAATGCCACAATGAGATATCATCTCACGCCAGTT
AGAATGGCGATCATTAAAAAGTCAGGAAACAACAGATGCT
AGAGAGGATGTGGAGAAATAGGGACACTTTTACACTGTTG
GTTGGACTGTAAACTAGTTCAGCCATTGTGGGAGACAGTG
TGGCAATTCCTCAAGGATCTAGAACTAGAAATAGCATTTG
ACCCAGCAATCCCATTACTGGGTATATACCCAAAAGATTA
TAAATCATGCTATTATAAAGACACATGCACACGTGTGTTT
ATTGTGGCACTATTCACAATAGCAAAGACTTGGAACCAAC
TCAAATATCCATCAATAATAGACTTGATAAAGAAAAGGTT
TACTTTTCACATATACACCATGGAATACTACTCAGCCATA
AAAAGGGATGAGTTCCTGTCCTCTGCAGGGACATGGATGA
AGGTGGAAACCGCCATTCTCAGGAAACTATCACAAGAAGA
GAAAACCAAGCACCGCATGTTCTCACTCACAAGTGGGAGT
TGAACAATGAGAACAAATGGACATAAGGAGGGGAATATCA
CACACCAGGGCCTGTCAGGGCGTGGAGGGCTAGGGGAGGG
ATAACATTAGGAAAAATACCTAATGTAGGTGACGGGTTGA
TGGGTGCAGCAAACCACCATGGCAAGTGTATACCTATGTC
ACAAACCTGCACGTTCTGCACAAGTACTCCAGAAATTAAA
GTATAATAATAATAATAATAATATAATAATAATAATAAAG
AATCAGTAGCCTTTCTATACACCAATAATGTCCAGGCTGA
GAGTCAGATCAAGAACACAATCCCATTTACAGAGCCACAA
AGAAAATGAAATACCTAGAAATACAGCTAACCAAGATGAT
GAAAGATCTCTACAAGGAGAATGACAAAACACTGCTGAAA
TAAATCAAAGATGAAACAAATAAATGGAAAAACATCTCAT
GCTCATGGATTGGAAGAATCAATATTGGTATAATGGCCAC
ACTGCCCAAAGCAATTTACAGATTGAATGTTATTCCTGTC
AAACTACCAACATCATTCTTCACAGAATTTTTAAAAAAAC
TATTCTGTAATTCATACAAAACTGCCATTCAAACTTGCAT
TATTTCACCTTAATAAGCAAACTAAAAGTATAATTACACA
TTAGCTTTTATTATTACTAAATATTAAATATTGAGTTCTA
CAATGGCACACTTTCGAGTATCTGCAAAATGCTCCATTCT
GAAAAGAAAGTGCCCCCACCTTCGGCCACAAGAAAGTCAG
CTTGAGAGGACAGTTACTCCAATCCCTGCTTTAATAAACC
AACACTGACAATAACAAAAAGACAAATAAAGACATAATCA
AGATTCTTTCTTAGATCTCACTATCAAAATAGTAGAAATA
TTTTTCTTAATGTTCTATAACTTCAAGATATATCACTTAG
AATATTGGGGGAAAATACTTATTTGCTTATTCCATATTTA
AAGTAATGTGAGTCTTGTATATTTTTTTCCTACAAGACTT
AGGTCTTGTACTGACCCTGATAAAACGGTCATGTTCTCAC
TCTTCTTCATCCAGGAATTGGCAATAACAAATGAGCTACA
TTATATGAAGTTTAATTTTATTAATAACATCTGGCTGAAA
AAAAAAAACAAATTCCATCACATTAGTGAAATAAAGCAAT
TATACTGGCCGAAAGTGTGTTCTCATTTTTTTCCAAGTCA
TTATAAAAAATTATTATACTTTTCATTTTATTAATTTTAC
TTCAATGCATAATTGATTGATGTGTATGATTTTGTCTCCC
ATCATACACTATAAGTGTTTAGGGTACCGACCATTTAAAA
TTCTACATTTTTTTCACATTTAAATAAAGGCTTAGTGCAG
TGCTTCATGAATAATAGCTGTTACGTAGTTGCTTAATGAC
ATTCTAAAACTTTTGCCAAACACTAATTTGCTACATTATA
GTTCTAACATAATCTTAATTATACATGTGGTAGTGTAAGA
GTTAAAAAAAAGATAATGGATGCTACTCAACTTATGATGG
CATTATATTCCAAGAAACTCATGATAAAAAATGTATTGAA
TACAAGTAACCTATCAAACATCATAGCTTGGCTTAACATA
ATTTAAATGTGCTCAGAACATTTAGATTAGCCTACAGTTG
GGCAAAATCATCTAACCCAAAGCCTATTTTATAATAAGCT
ATTGAATATTTCAGGTAATTAATTTAATACTATATCGAGT
GAAAAACTGAATGGTTGTATAGACACTTGAAGTACTACTG
AATGCGTATATCTTTTGCATTCACACATGGTTAAATTGAA
AATCATAGCCATCATAAATCAGGGACTGTCTGTATATTAA
TATCTGCACACATAAATACAGAATGTATTTAAGAGTATAA
TGTAGAATATCTTATGTTCCAGATTCACATTTTCTAATGG
CTCACAAGCCAGGCCCTGTTCTGGAATTGGGAGTTACAGC
TGTCATTATAACATTCAATTATGCCAGGTATAGTGGCTAC
CACCTGTAATCCCAGCACTTTGGGAGGCTGAGGTGGGAAG
ATGGCTTGAGGCCGGGAGTTCAAGATCAACCTGAGCGACA
TAGGGAGACCCTGTCTCTACAAATAATAATAATAATAAAA
ATTAGTTGGGTATTGGTGTCACATACCCATAGTCCCAGCA
ACTCAGGAGACTGAGGTGGGAGGATTGCTTGAGCCCAGGA
CGTTGAAGCTGTACTTAGCCATGACAAAGCCACTGCACTC
CAGTCTGGGAAAAAGAGCGAGACCCTCTCTAAAAAAATAA
AATAAAACAATCAATGGACTTCTCTTAGTGACCTTGCATT
CAATAGAAAATGGTAAGTGCCAGGAAAAAAAAGTATTAAT
ACAGACAAGGATAGCGGGTGACTGGAAAGTGACAGAAGGA
AGACTTCACATTTTGATTCTGTCATCATGGAAATCTTCAT
TGATGAGTTGTAGAGGCCTCCAGTCTGAAGGTACTATAAG
TATCACATATATGTAGCAAAGCTAGGGGCTACTTGGGATA
AACCTAGGTTCTGTGAGCCTGAGGCTTTGACTTTGTTATT
TTTAAAGTGAAGAATGCCAATTGAAACAAAGTTAGCTATA
AATAAGTAGTTCCTTGAAATGAGAAAATAAATTACAATAA
ATTAGAAATATAAAATAGCTGATAAATAACACAAACACTA
TAAAATTCAAGAAATCCATAATATGTCATTAAATAAATAA
CTGTATGATGCTCTTTGTGTTATTTTGTTCCACAATTTTT
ATTTATTTATTATTCATTTATTTTTTTTTAATTTATTTTT
TTTTTTGAGATGGAGTCTCGCTCTGTCGCCCAGGCTGGAG
TGCAGTGGCGCAATCTCGGCTCACTGCAAGCTCCGCCTCC
CGGGTTCACGCCATTCTCCTGCCTCAGCCTCTCTGAGTAG
CTGGGACTACAGGTGTCCACCACCATGCCTGGCTAATTTT
TTTGTATTTTTAGTAGAGACGGGGTTTCACCGTGGTCTCG
ATCTCCTGACCTCATGATCCACCCGCCTCGGCCTCCCAAA
GTGCTGGGATTACAAGTGTGAGCCACCGCGCCCGGCGTGT
TCCACAATTTTTAATTGCATGCTCTTGAATCCTTCCCATA
TGGTCATGATTTTCTAAAGAAATAATGGAAAAATTATTAA
TTCTTCCCTCTAGCATAACTGATCATGGTTGTTTTTCTTT
ATTAATGGATTAGAAAATTTTGTTTCACTCTACTGTAAAT
ATCATATGAAGTTTTAGGATTATTGTCACATGTTTGAGAC
CTTCTATCAAGTTCTTTACATGTACAAGCTATAAAACTTC
ATAGCATTTTAATCGTTTTTGTAGAGTAACTGATTTTAAA
AACTCTTTGAACTGACAACGATAATTAATCATTTTTTCAT
AGATGTGTACTTACTATAGTGCTATATTATCAGCTTCGCG
TTGTCTTTGTTAATATCAGTATTCATGTCAAATCAGCAGA
AGATTAAATTTTTTCTATATTCTGCTCAAACTATTATCTC
ATCTTAGATAACTGGATTATCAAACAACTAAAGAGTGTAT
TCATTACTTCTTTTCAAAAATGTATCAATTTCTTTCAGTT
AATTACTGCTCTGATAGAATATGATTTTTTAATTTTTCAT
TTTGCTCCTTGATATCAAAATAATTTTAATTGATTTCTTT
ACTCATCCCTATCATTTTTCTTTCGGAGACTGTAAAATTG
TATCTTAATATTTCTTAGTTCTATTATAATGAATTTGAAC
AAAATGCAAAAGTACTTTATATACATCAAATCAGAGGTCT
ATAATTTCACATTTGTTTTGGTGAAATATTTCAAAACATC
TTTCGATTGTATTTAAAGCATTTTTATTTTGTTTAAGTTT
TATTTCAATGTACTTGTGTTCAATTTATTTGTATTTGAGT
TTGTGAACTATTATTATTCTTGTGTTGCAAAGCTTGACTG
GCATAATTGTCCCCCCCACCCCTCTACTGCCGCCCCCGTA
CATATGTATTCATAGTTACTTCTATGTGTAGTCAGGTTAT
TAGCTGTTCCAAAATAAAAAAGATTTCCAAGAACCTTCCT
GTTGGAGACCACATTGACATTGCTGGCATTTTTAATGATT
GTAAAGAAAAAGGGTTTCTCTTAGTTCTTTGGGAGGCCGA
GATTGGCTTATTGCCTGAGCTCAGGAGTTCAAGACCAGCC
TGGGCAACATGGTAAAACCTCATCTCTACTAAAATACAAA
AAAAAAAATCACCCAGGCATGGTGGCAGGCACCTGCAATC
CCAGCTACGCAGGAGGCTGAGGCACGAGAATTGCTTGAAC
CAGGGAGGCGGAGATTGCAGTGAGCCGAGACCATGCTACT
GCACTCCAGCCTGGATAAAGTGAAACTCTGCCAAAAAAAA
AAAAAAAAAAAAGAAAGAAAAAAGAAAAAATATGTCCTGA
GTTCTCCATTGTCATCTGGCAGGAGCAAATATGTAAAAGG
ATAAGTTAATGTGAAAAAAGATCCTAACCAATTGTAGTTA
AAGTATCTTCCTTTTTGTCAGGTGGATGTATTTTCAGGGC
ACCACCCAGGGTTTCAGAAAGGACCTGTGCAAGTGAGGGG
CTCTGAAACTTTAGCTTCATTAGCTGTCTGGTGCAATACT
TGACACCAGTGAAATCAGAGCAGAATTGAGTGTAAAGATG
GATTTGGAGAAAGAGCCAGAAGGATCCTGTAGCCTGCTAA
GGTTTATGGATTTGTCACAAAGGTAGCCAGTGGAGGTTCA
GGCAAGGGGAGCAACCTTATCTGATTTATTTATAAACAGA
ATTGTTTTGGCTACTGATTGAAAAATAGACTTTAAGAAAT
AACGGAAGAATCTTGGAGAGCAGTTAGGAAGTTGTCGCAG
TAGTTTAGGTGTGAGATGTTTGGCTTAAAGTATCATCAGT
AATAGTGGTAGCGGTAAAAAGTGCCTACGTTGGTGCAATA
TTTTGAAGGTAGAGCTTATTGATATATTTATGAGTGATGT
CAAAGAAAGAAGAAAGTCAAGCAGGATATCAACACCTTTG
GTGAGAGTAAATGAGCATGCCATTCTCAAGATTACTAAGA
CTGAGAAGTTCTGACTTTGGAAAGAATAAATATTTTGGTT
TTGGCCATGTGATTTTGAGATGCCTATTGAATAAATGAAG
GAGGGTTTGAACATGTGGTTGGATACATGAATTTGGAGTT
TAGCAGATAATTCAGGGCTATATAGACAGAATTAAATGTC
ATCAGCTATGTCAAACTTCAGAAATTGGTGATGTAACTAA
AGCATGGATATAGATGGAGACGAGAAGATATATGAAGCCT
AATCCTGGAACATACCAATAGGTTGATATCAGGAAGCTGA
AGAAATGCAAGAAGGCCAGGGAGTCCAAAAGCCAAGAAAA
GAAAATGTTTCAAGTGCATTTGACCGTCCATGCATGACTG
GCTTCATGGACATGCCACTTGTGCTGCCACACAAGGCATG
TGCTCAGAAGGATACTATGCTTAGTTTAATACTCTGCTGT
CACCATCATGAAATACCTAATAATTTGAATTTTGAACTAG
TGTTTCATAAATGAAGTACAGTGAGAGAACAGAGTATGCA
TGTGAACGCAGGAGATATATGAAATGTGCGTGTCTACCAT
TTCCCAGTTGTCTATAATTTTTTTTCTTTTTTTTTCGACA
GAGTCTTGCTCTGTCACCCAGGCTGGAGGGCAATGGTGGG
ATCTTGGCCTCTACAACCCCCGCTTCCCAGGTTCAAGCGA
TTCTCCTGCCTCAGCCTCCCCATTAGCTGGGACTACAGGC
ACCCACCACCATGCCCGGCTAATTTTTGTATTTTTAGTAG
AGACGGAGTTTCACCATGTTGGCCAGGCTGGTCTTGAACT
CCTGATCTCAGGTGATCCGCCCACCTCGGCCTCCAAAAGT
GCTGGGATTCCAGGTGGGAGCCACTGCACCCAGCTATCTA
TAACTTTTAACATGCTCAGTAAGCACAAGATTCTATCGGC
CCCACAATGTGTGGAGCTGCCCAAAACTCAAAGTAAATAC
AAGGGAAGCATGTTCCATCTATGACTGAATAAATGGGGGT
GCTGACAACTCAGGAAGCCAAAATCTCTATTCAAATGAAA
AGTTCATTCACAGCTGAAGGCAACAGCTTTCTTAAAATAA
AACACGAATAAACAAGGAAACCCTATCATATTCGTTCTTG
CTTTTGTTACTTTTCAGAGTTAATGAACCAGTAATGCTGA
AAATGATGACACAGAAAGAAATGGAAGATAATTTCTTTTT
CCTTCAGCCCTTCTTTACGTATCACTAGACCAAAGGTGGA
AAGTATTGGTAGAATTTGTATCAATAATTGAAATAAAAAA
GAGTGTAGTTAGATTTTATACTGTTTTCGCTATTCTAGTA
ATAACATACATATACATTGTATGTATTATGTAAATTGGGG
GATTCCACATACAAGTTAAATGTTCTTTAAAACTGCCATG
GGAACATGTAAAGATAAGACGTAAAATTCATATAAATAAT
TTTATTTTATTTTATTTTACCAGGAAAGGCATTAAATAAT
GATCAAACATGATGAATCAAGAGAGAGACTGCAGAATAAA
GGATAAAGCCTTATATCGTAGTAACTTTAAAAGGTTTTTT
TTTTCCTGCTTTTTAAATGAAGAGTCCTACGTTTTCTTTT
ATTTATTTATTTATTTATTTATTTATTTATTTTTTATTAT
ACTTTAAGGTTTAGGGTACATGTGCACAACGTGCAGGTTT
GTTACATATGTATACATGTGCCATGTTGGTGTGCTGCACC
CAGTAACTCGTCATTTACATTAGGTATATCTCCTAATGCT
ATCCCTCCCCCCTCCCCCCTCCCCCCACCCCACAACAGAC
CCCTGTGTATGATGTCCTCCTTCCTGTGTCCAAGTGTTCT
CATTGTTCAATTCCCACCTGTGATTGACAACATGCAGTGT
TTGGTTTTTTGTCCTTGCGATAGTTTGCTGAGAATGATGG
TTTCCAGCTTCATCCATGTCCCTACAAAGGACATGAACTC
TTCCTTTTTTATGGCTGCATAGTATTCCATGGTGTATATG
TGCCACATTTTCTTAATCCAGTCTATCATTGTTGGACATT
TGGGTTGGTTCCAGGTCTTTGCTATTGTGAATAGTGCTGC
AATAAACATACATGTGCATGTGTCTTTATAGCAGCATGAT
TTATAATCCTTTGGATATATACCCAGTAATGGGATGGCTG
GGTCAAATGGTATTTCTAGCTCTAGATCCCTGAGGAATCA
CCACACTGACTTCCACAATGGTTGAACCAGTTTACAGTCC
CACCAACAGTGTAAAAGTGTTCCTATTTCTCCACATCCTC
TTCAGCACCTGTTGTTTCCTGACTTTTTAATGATCACCAT
TCTAACTGGTGTGAGATGGTATCTCATTGTGGATAATTGC
CAATAGAGTTACATAATGATTCTTATGGCATTCGTAGCTT
ATATTTTATTTAAACAAATGTTCATTCATTCATTCAGATA
TTTATCATGTATCTTCTTTTGCCTTTGATTTGCATTTCAA
AACTACATCTTCATTTTACACTAGAATCTACAAACTAGGC
AGCCAGCTCTCAAGCATTTATGCAAAATGTTAAAGGTTCC
TTGTGAAATCAGAAGTAAGAAGTGAAAGACATATTTATAT
TTCTATGTGTTTTGTAAAGAAAGCTATAGATTCTTTTTTT
TCTTGCTAGAGAAAAAATTTGTTCACCTCTGTATTTTAAG
TGCCTAGAGGAGATCCAGGCAAAAGGAGATACGTGATAAA
TATCTGAATGAATGAACGAACATTTGTTTAAATAAAATAT
ACGCTACGAATGCCATAAGAATCATTATATAACTCCATTG
GCAATTATGAATCTCTCTGTATTAGGTAAATTTTAGAGTA
GTACCTTAGTTATTAATTTTGGGAAAGTTCCTTTTAAAAT
TTAAACTAGTCATAATTAATATTTACTTTTAATGGCAAAA
TATCTGTGTTGATAAAAGTTCATGATGATTTTTAAAAATC
TGCTCACCGTTATATGGGCACAGGACAGGCGAAGAAATAA
TAAACATTATTTACTACTTCTGTGTTTTAAAATTTAATAT
GTGTAGAATTTTCCTAGATTTAACAAATAAAAAGCTTGGA
CATTTCATCTTTAAAATAGGAAATTGCTGAACAACAAAAT
CAATGACTTCTCTTGAATTCATCAGAGAAATGAAGTCCTA
GAAAACTCCCGTCTGGAAATTTGGAGAGACAAGTGAATTC
AGACTCACAGCTGGGATAAGCTTATCTAGAGCAGAGCTGC
TATAGTTACAAACCAGTGGAGACACTTAAATGGAATTGCT
TGAGGGTAAATACAGAACACAAGGATGACAGAACTTCCTG
GGGGCCACAGTCATAGAAAGGCCCCCATACTTTTATGAGT
TTTATCTCTAGGAACCCCACAAGTTTTTCATTGTAAAGAT
CAGAAGATCTCATTTTATGTGATGGGGTAAGAATAATCAT
TGTGAAATACACTCAGCATTCTCCTAACGCAAAGACCTCT
TCTCCTGGATGAAATACTTTACTAGTGCCTTATCCCAGTG
AGAGGAAGACATTCCTCCCAATCCAGGCCCCTCTAGCCTT
CCTGTCTCACCTGAGTGGGAAGAACCCCACATCACTAGAG
AAACACTTACGAAGGCCACATCCCAGTCACAGTACGCTTA
AAAACTGAGATCTAATTCTGTGATGATTGAAAGTTCCTTC
TCCACAACTGACCACCACACCAACCGGACTTCAATTTAAT
AACAATAGATTACAGTGGGAAAAGCTACAAGATACAGATG
ATCTCTCTCTCTCTCTCTTTTTAAATTTTACTTTAAGTTC
TGGGATACATGTGCAGAAGGTGCAGGTTTGTTACATAGGT
ATACCTGCAAAGGACCTGGATGAAGCAGATGATAACTGAA
CATGAGTTTTTAGGTGAAAGTTAGAGTTCAAAGTCAGGAA
GGGAGACAAAAACAAGAAAACTAGAGGAATTTGAAGCTTT
TTGGTACCTATCACTATAGCAAACATTTGACATAACCTAA
CGTTTAGCCAAATTAACATAAAATCCCATACTAAAGTCCT
GCTTACCTGAGTTCCTATTACCCAGTATGATATGCTTGGC
TTTCATCAAGAAGTCATAAGGCAAAAAGTCAAATCAAACA
AAAACAAAAACAAACACCCCACACAGTCTAAAGAGACAAA
GCATCAGAACCAGACTCATAAATGGCACAGATTTCGTAAT
TGTCAGATAAGGAATTTTAAATAATTATGATTAATATTTT
AAATGCTCTAAGACAAAAAGTAGAAAATGTACAAGAACAG
AAGGGTAATGCAAGCAGAGAGATAGAAGTTCCATGAAGAA
ATTAATAGGAAATGCTAGACATCAAAGACACTTTAACAGA
AGCGAAGAATGCCTTTGAAGGGCTCCTCAGTGGAGACTGC
TCATGGCCAAAGAAAGACCAGCAAGCTTGAAGATAGGTCA
ACTGAGACTTTCTAAACTAAAATGTAAAGAGAAAAAAGAG
```
