## Appendix S1 for "Sexual selection and pseudogenization in primate fertilization": All_Annotated_Scaffolds.gff (part 261 of 747)

```
AAGGAAAAAATATGGAAAAAAAAAAACAAAAACAAAGAAG
AACATCCAAGAACTGTGACCATTTCAAAATATGTAATATA
GGCATCACTGGAATACCAGGAGATTTTAGAGTTAAAAAAA
AGTTTTTGAAGCAATAATCACCAATTCTTTTTTAAAATTA
ATAATGAAAAAAAAGACACAGATCCAGGAAACTCAGAGAA
TACCAAACAGAATAATACCTTCCCCTGTCTGTCACACACA
CACACACACCCCCAACAGAATCCACACCTAGTTATATTGG
GATTAAACTGCAGAAAGCCAACAGCAAAGTCAGAAAGAAA
TTCTTAGAGGAATACAGGGTGTGGTTTAGAAACATCTTTC
TTGCAGAGCAACAGGGATTAGAATTAAACTGGACTTTTTG
TCACAGACAATGAAAACAGGGATAGAGTGTAGTAAAATAT
TGAAAGTGTTGGGGGAGAAGGCCCTGGAACCATATATTCA
GCAAAATTAGTAGTCAAAAATGAAGGAGATATAAGAACTT
TATCAAACCAAAAAAAAAAGTGAGAAAATTCATCTCCAGA
ATACCTCCCTTCAAGTTATGTCAAAAAAATTAAAATAAAA
ATAAACTTTTGCAGAGGGAAAGAAATTATATAGTGAGAAA
ATTGGGTCTACATAAAGAAAAGAACATTGGGGAGGGAATA
AAATCAAGGTAAAATGAACTATTTTATCTTTCCTATTCTT
TTTTTTTTTTTTTTTTTTTTTTTTTTTTTTTTTTTTTTCA
GAGTCTCACTTTGTCCCCTAGGCTGGAGAGCAGTGGCTTG
ATCTAGGCTCACTGAAAGCCCCGCTTCGCGGGTTCATGCC
ATTCTCCTGCCTCAGCCTCCTGAGTAGCTGGGACTACAGG
AGCCTGCCACCACACCTGGCTAATTTTTTGTATTTTTAGT
CGAGATGGGGTTTTATCATGTTGTCCAGGACGGTCTCTAT
CTCTTGACCTCGTGATCCGCCTGCCTCGGCTTCCCAAAGT
GCTGGGATTACAGGCGTGAGCCACCGCGCCCAGCCCCTAT
TCTTAATTGATTTAAAAGACAGGCATTTAAAATAATAATA
GAAATAGATTGGATGATTTTTAACATACGGTTAAGTAGAG
TGAATGGCATTGGTACATCTATATCATAAAGGATGGAGGG
AAAAATTGGGATAACTGTTATAAGATCGCTACAAATGTTA
ATTCAAAATGGACTTAGGTTAGTTTAAAAATGTATTCTGG
AAACACTAGGTCAACCACTCTAAAATTTGTAAAAGAGATA
CAATTGATATTGTAAGAGATGAGGCAACATGAAATTTTAT
AACATGTTCAACTAAAACAAAATGACAAAGAAAAGGATAA
TGGCAAATGCAACTAATAGAAAAGACACCAAAATGGTAGA
TATTAATCATATTATATCAATTATCACATTAAATATCACT
TATATAAAGTTACTATTTAAAAGACAGAGATTGTTACAGT
AGAATTAAAAAAAAGAGCACAACTATATATGGTCAATAAG
AAACCCACTTCAAATATCATGACTGATAGGGTAAAAATAA
GAGGATAAAAACAATATGCCATCCTACCATCCTACCAATA
ATTTTTAAATTTTGTAATATGAATTTCATGTAAATCAGAC
TTCAGAATGAAAAATAATATATCACAAATATAAAAGGGCA
GTACATAATAGTAGATGAGTAAATTTTCCAAGAAATAGAA
TTCCAAGAAATATGAATTAAAAATATTTTGAAATAAAGTA
AAAATACAGTTGACAGTATCTTCAGGTTGTAGTGAAAGCA
ATGCTTAGAGGGAAACAGAGCATTAAATCCATATATTAGA
ACAAAGGAAAGATGGAGAATCAAGAATCTAAGCTTAAACT
TTAGCTAGAGAAAGAAAAGCAACTTAAGTCTACAGCAAAT
AGAAGAAAAAAATTATAAAAATTAATAGAAATCAATAGAA
ATGAAAACAATAGAGAAAATCAATAACATGAGTAGATATT
TTTGAAAGATTAATAACATCATAATCTTCTATCAAACAAA
TTTCAAAAAACAGAGAAGACACATTATATCAATAACAGAA
GCAAAAGAATGATCCTCACTACATATCCCATGCACATTAA
AAGGATAATAAAGAAACACAATGAAAACTCTATACCTACA
AATTTAAATGTAATGAAACAATTTCTTGAAAGACACAAAC
TACCAAAATTCACACAAGGAGATACAGATAATCTGAATAG
CTTCATATTCATTTTAAAAATTAAATCAATAACAATATTG
CGAAAAAAAACAAAGCAAACAATGATTTCACTGGTAAATT
CTAACAAACATTGAAGAAAGAAAAGATACTAATTTTTCTG
TCTCTTCTGGAAAATTAAAGCACAGGGAAACTTCCTAACT
CATTGCCTGAGAACAACATTACCCTTCTACGAAAACCAGA
TAAAAATGTCACTAAAAAGGAAAACCTGAGGACCAATATT
TTTCATAAACACAGATGCAAAATTCCTCAACAAAACAGTA
GCTAACAGAATTTAACAATGAGTAACAAAAGTTGCACAAG
ACTAAATGGATTTCATTCCAAGTATGCAAGGCTGGTTTGT
ATTTTTAAGTCAATCGATGTAATTCAATACATCAACAAGC
TAAAGAAAAAAAATATGATCTTATCACTAGACACAGAAAA
TTCACTTGATAAAATTAAATGTTAATTCATGACAAAATCC
CTGAGCAAACAGAATGGAATAACAGGGAACTACCACAACA
TGATAAAGAAGATGCATGAAAAACCCATTGAGCATCATAC
CTAATGATGAGAAATTTAATGCTTTAAATGTAATATGGTA
ACAATTATAGGATCCTGAAACAGAAAAAAAGAGCATTACA
TAAAAACTAAGAAAATCTCAATAAACTAGGAATTTCTTTA
ATAATAATATAGCAATATTGGTTTGTTAACTTTGACAAAT
GCATCATAATAACATAATATAGTAGCAGTAGGGAAAACTA
GGTACAGAGCATATATGAATTCTTTGTTCTAGCTCCATAA
ATTTTTTGTAAATCTAAATCTATTCTAAAATAACAACTTA
CTTTTTAAAAGTTACACTCTATGTCCTTGTTCTTCACTTA
TTGTCTAGAACAAATCTCTTTTTTTTTCAATTGGAAAATG
TTTTCTGAAGTTCTTGAAATTATTTTTAAATACAAAATCT
ACCTGGTAAACATTTATGGCTGTTATTTATTAAGCTTCAT
ATTGAAAGATACACATATCTTTGGGGGAAGCACTATATAT
TTATGTAATAAACAATGTAAAACTAAAAGACTACCAAGAA
TTAAAGATGCTTACAAATAATTTGTTGTAGAAAGTCATTG
TAAGTTCATTGAAATGCGCAAATTTTTTCACATAAAGTCT
CTTGGTGTTCAAATTAAAAGTGAGTTTACAGAAATGATTA
AATCTAAAATATTGTTGAAAATTCAATGTGTAATAAAAAT
TCTTACAATAATAATACTGTTAAATATTTGTGACATGATT
ATTGAAGGTTTTCTAAAATTGTTATTATGAATGCAGCTAC
TCCAAAATAAAAAAAGTTTGAGAAGAAAACAATAGATAAA
ATTCCCTGTGGAAATCCTTAAGGAGTTTTTTTGCGAATTT
AAGTTTTCTAGCAACTGAAATCTTTACAGAACTGTCATTT
CGTCATATCTAAATGGAATTTCAACACATATGGCTTTTAA
AAATATAGTATTTGCATGACTAGAAATATCCTTACACAAC
GGGAGCCATATTTATTTCAGATAGGAAACGAAAATGAAAT
GAAAAGAGGGAAAGAGTGTAGATATATATACACACACGTA
TATATATTCATATATATTATATATTTTATATATATATATA
TAAACTTATTGCAAGCACTGCTTATGGAAAATCAGCTTGA
GCAGCCTGAGAACGATGAAAGTAGTTTGTTAAGAAAAGCC
ATTGATTCCAATGGGTTCACTACCACTGATAGTTTCCCAG
TATAGTTTGGCAATTTTCCAAAAAAAACTTGTTAAACAAA
TCAGATTATTGAAGACAGTGGACAATTGTTTACTTCTATG
GAATGATTGTTAATACAATAAACACATACACAGTGATTTC
AGAATCAGACAACCCAGACTGAAATCTTGGGAAAACGTAA
ATTATAGTCTCAAGATCTGGGTTACTTTGATATGTCAGTC
GGCATTCTTAATTACAAAGAATAATTGGATTTGCTATGAA
TCATATAGGGAGAAAACAACATATTAAAGAATATTTTTAG
ACAGCCCACAAAATCTTCAGGGAAATAAGCATGTGAAACT
AAAATATATGTACCCAGAAACAGGATGCAACTACATTTGA
CTCCTGAACAACACAAATTTGAACTACACAGGTTCACTTA
TATGTGGAATTATTTTCAGTAAAATTTATACCAACTGTTC
CTGAGTCTCCTGCCTCCCATTCTACCTTCTCCACCTCATT
CACCACTGCCACCCATGAGACAGCAAGATCAACCCTTCCT
CTTCCTCCTCCTGCTCAGCCTACTCAATGTGAAAACAAAG
AGGATAAAGACTTTTATGATAATCCACTTCCATGTAATGA
ATAGTAAATATAGTTTCTCTGCCTTATGATTTTCTTAATA
ACATTTTCTTTTCTATAGCTAGCTTTATTGTAAGAATATA
GTATACATTAATAATACATATGACATACAAAATATGTGTT
AATTAGCTGGTTATGTTATCAGTAAGGCTTCTGGTCAGCA
GGCTATTGGTAGTTAAGTTTTGGAAGAGTCAATAGTTATA
GGCAGAAGTTTTGGCTGTACAGGGAGTCTTTCCTACCCTG
TGTTGTTTAAGGGCCAACCGAGATCTGTAGCACAGATAGA
AATCGTCAGTGGCACTAATAAGCATGGAGCTAGACTCCAG
GAACGCCAGTACTTATGTTCTTTAACATGCATATTTCCAG
TGATAGATTTCATACTCATTAGATTCCTCACGTAGTCCCC
TCTAAATGAAGTATCATGTTGGAATATCTTGTTGGAGAAA
AATAGGACATAGTTCAGCCCTAGTAGCAAGAAAGCCTGGA
CTAGTGAATCTTGACGTCTGCATTGGGAGACAAATCTTGT
AATATGGGAATTTGTTCAAAAAGTGAAAGAATGCTCAAGA
AATGATAGGCAATTGTGAACATAAAAAATGTCTGTTGTAC
TTGTTAGCTCACTTTATGTACATTGATTTTGCTTGGTATT
ACTTGGTAATATGTCTTTGAAAATATTATCTGGAACTCTC
TTATTACCATGGCTAGAAAATATTAAATATTCAAAACATG
GAGCCTTTTATTAATTTGTAAAAACTTTTGTATTTATGGA
ATCTTTAAACATATGTAATGTATAGTTGGTCAAATACTGA
TATTTCTGTTGATAAAATTATTATAGCCAGATACTTAACC
TGATGCTAGTAAAAATTAAAATTATATAACTGGTGCATAT
TATTCCAAATATAATTTCACATCCCATAAGGCTCACTTAC
AGAAATAAAAATCACTGGCCAAAGAACATTAGTATCATGT
TCAAATGTTAGCTTCATAGCATTAAAATCTGTTATTGGCA
TTCCGACTTTTTGCAGCATCTCAGTGTGCTTGGATATTGT
GAATCCTGCCTTGAGACTTGAGGCAATAAATCAATGTACT
AAAGGTTCAACTTTCAGAGAGGAAAAAGCTAAAGGCTAGA
TCCTGAGTTGTGATAAATTCCTGAATTAACTCTCACTTTT
TGAGACCTATTGGAAAGTTAGATTTCCTTAGGCAGATCTG
TCTGCCGTGATTCATATCATTTGCTCAGACGTCCACAATC
TACAAGAGAACATAAATTTTGGAAACAGAAATTAATAAAA
GCAAATTAAAAATATTATTCAAATTTATTGTTTATTTTTC
ATCTCTAATATACATTTCATAGGCTTAAAAGGAAACCTTT
GAAATTGTCAGACAAAATGCCTTGTCAGTTTATATTAGAA
TTGCTTGCCTGATTAAAAAAGGAGACAGTAATTAAGTGTT
TGCCTGTTAATCTAACTATTATTTAGAAGTCATTAATGAA
AATGGTTTATGGGTTCAAGAGGCATTCTATATTTAAATTA
ATTCTGTTGCTAAAAGCCAATCAAGATTTGTACAATGTTC
AGAACACCCTGGGAAATAAACTGTTGAATTAAATAGGCAT
TGAATGAAGAGGGCATTTTACAAAGTCATAGTTTTTATTT
GTTTGCAGTCTTTTAATGAAGTTCTATCTAAACTTATTGG
TACTATTTTTTACAATTAGGATTATAAGTCATATTATCAT
AAAAATTAAAGATGAAATAAAAATGAGAAAAAGTATTAAG
AGCCCTCCGTTTATTATTCTTGTGTACATTTTTGCATTAG
AGTTCTCTAATTGCAGTAAATTGCATTTACTTTGTCTAGA
GAGAAGAGATTTGAAATACTGCAAGAAATGTTGTATTTTA
TCTTTGAAACACAAAATTATTATTGTATTCAATTTGTCAT
TATGAATTCTTATGTTTAATCATTCATCTAATGTTCATTT
TCCCATCCAGGGTATATATTACTTAAGGCCCCAGAATACA
TCTTGTTTTATCCACAGCTCTAACCATTAGAGCTCAAACC
AATGAATTTTTGAATGGCTGAATGGATGTAATGTTTGAAT
TATGAAAAATTATAGTAAAATTAGAGGCTAAAAGGGTCAA
GATTAATATTAAGTGTATTGAAATAGAAAAATTAGTGGGA
TTTCAGTTACTAGTATTGATTTTGCTTTAAAAGGAGGAGG
AAAGAGGGAATGAAGGAAGGAGTGAATAATCTTACAAATG
GACATATTAGTCTATTCATCTATAAAATGGATTTAGTAAT
ATCTGTATCAATGGGTTTTTATAAAATCTAATTTTAATAA
TGAATAAATGTGTAGAGTATGAGCATAGTACTTATTAAGC
AAACAATAAAGATTTTTACCTTGAAAATTGTTGAATACTC
ATTGATTGTATAACCTAACGAGGTCATTAAGCTCAAACTA
TTTCAACGAAACTAACATTACCTTGTTTAGCCACGATTGC
CCTTCTGATTGATAAATTATTTCACATGGCCTAGCACATT
GTCCTGTTGAGGAGTTTTATGACACTCAGTAATGATTAAT
TTGTATCATTTTGCATGCATTACAAATCATGGAAAAAGAT
GATTTCTCTCTCACTCTCACACAGACACATACACACACAC
TCACACACAGAAACAGACATAATATTAAAATGTCAGGTTG
TATTAATTCCTCAGCTTACTTTTACAAAAAAAAAAAAAAA
AGACAAAGGCAGATGACCCATATCTCAGCACTGCTTCCTT
TGGTCTTATTAAGGCTCAGAAAATACTTTGTTTACAAACA
CTATTTTCACTTAGGACAAGATTTTAATCAGCAGACTCTT
ATTTCCTAATCTAAATTCAATGTCAGAGTGGCACATGTTC
TCCTAGGGAAAAAGCTAAATCAAGCATTGCCAATATTTCA
ATTTTTCTCCAGAGAATTAGTACCCACTATTGCTTCTGTT
TGCATAAAATCCTGGAGTGAAAGTGATGGAATAAGGATTG
ACATTATCTGTGAGGCCCCACTTTCCCCCCACAGTAGAGC
CTCATAATATTCAAAGACAATGAGGAGCAATATCAAAATA
CCTTGCTTCTATATGGAATTTTCTCTTTTAGCAATTGAAC
TTTTACATGAGCTCTCTTTTGGACTGGGTTTAACAGACAT
TTGATTGAGTGTATTCTTGCTACAAGGAATTGAGTTATAA
CTAAATATAACTCTGGACAAGGCATAGTCTCCAGGTTCAA
GGAATTTATATACTGGGAGGCACAAAAAAAGAAAGAGGCA
ATAATAAAACATTGTGTCAGTTGCTTACAGATAGAGTCAT
TTACAGGGAGTTACAAGAGACCACTTGGAAGAACCATCCA
ATTGTCTCTTGAGAGGTAAGGAAAGGCTCACTAGAATTGA
TAATGTCTGTACTGAAACTTGAAAGAAACATGGAAAGAAA
CATGATTAAGTGGAGTGTATATACAGAATTCAAAAGCTGA
ATGATTATCATTGCAAAATTACAGAGATATATGAAAACAT
GACATACTCATAGAACTAAAAATAGGACTCTAGAACTATG
GAGAAAGAGCTGATATTTACTAAGCAAATAACTTCTTTCA
GTGTTTTGCATTATTTACTCATTTAATACATCAACCTTAC
CTGGTAGGTGCAATTATTATTATCATCACATACACACACT
CCCATTTTACAGTCAAGTTATCTGGGGCAACATAGATTAC
GTAGTCTGCCCATATCACAGAACTAAGAAGTGGATGGAGT
CTCTATGTAGAACTCGGGAAGCTGAATCAGAACTCTGTGC
TGTAAGGCCCTACCCTATGTTGCCTAGTTCATGTAAGATG
GAGAATTCTGAAAGACAGCTAGTGAAGAGGGAAAAATACA
ATTTCAATATTGAAATATATATTGAATCATGTGAAAATAA
TTTGGATTTTATTCCAAAGATGGGACAGGCACAACAAACT
GTTGTAAATACAGAAATTCCATGTCTATTGTGCTAAAGAT
GCACATTTGATTGCTAGAGTGGAAAACAGATTATAGGAAG
ATTATACCAGAAGGCAAAGACATCAGAAAGCGGTTGAACA
GATTCAATCCAGAGACAATGGCAGCTTTAGCTATAGATAT
TGCAATGAATGAAAGAAGTAAAAAGAACCATGAGATATTT
AGAAGGCTGAGCCTACATAAATTAGTATTTTGGATTAAAA
AAATAAAAGAAAGACAAAAATGACTCAGGGTTAAGACTTA
AGAAATAAAGGTTTTTTCTTTTTAATTTACTGAGATGATA
AAAACGAGTTCACATTTAGACATATTACATTAAATATTTC
TGAAATTATTAGTTGAAAATATACATAGGCAGTTGGACAT
GTGGGATCTGTTATGTGGTGTGACTAGAAACCAAGTGGTT
CATTCATTAGCTCCACAATTACTACAGAGTACTTACTATG
TACCAGAACTATTATCTTGCAAATACAGTACTAAACCTGA
TAGACAAGGTCATGCTATCAGAGAAAGAAAGATTAATTAT
AAACAACTAAACAAGTGTGCAAGGTAATTGCAGGTAATGG
TTAATGCTGTGAAGAATATACGACAAGCTTACATTATATT
GTTGATAGTGACTCGACTCACAGTAGCTCTGTTCAGATGC
AATGGTGATAGAAGGCATCCCTTTGAAGGAGAGATCTTAT
TGATAAAAAAGGACAATATAGAGATTAAGAGTGTGCTGGG
TTTAGAGAACTGTACTCATAGCTCAGCCTTGTAACATGGT
TACTATGTGCACTTGCCAAGTTATTTAAGCCTTCTTAGCT
GTTTCCTCAATTATAAAATAAGGATGATAATAATGGTTAT
TATTTGTTGAAAAGGGATTAAGTGAATTAGTCCGTGTAAA
TCATTTAGTGCAATTCAATCATAAGGAAAATGCTCAATAA
ATACTGGCAAAACCAATATTTATAAGTAATAATAATTGCA
TTCTTGTTATTTTACCCAGCTCACCAAAGCAGAAAAACAT
TTGTGAGTTTTCTCAACCACTTATTGAAAGTAGGAATTTG
TTTACAATGTTCAATGTCTATGCATCGTCTTTCTAAATGT
ACAATGGTGGTAAAAAAAAACTGGCTTATAGTTTAGAATT
TGGAAACAGCAACTATCAGGCTCAACTTTAAAGAACATAA
AGGGTATAAGGGATTTGGAACTGAGAGGCATATTGTATAT
AAACTGGAATTCCTTATTATATGTGAATCTCGCCGTTATT
GTATTTTCTTGTATAGAAAGCCCGAGTAAACATTTCAGTG
TGTTTTCTAATGACTTCAGCAACAATTAGGCTTGTTATTC
ATTGTTTCTAAAGACCTTTGTGGTCCAGGAAAATATGAAT
TGCTTCCTTATTCAGCAGGTTGATAATGGCTTTATTTCTT
TTAAAGTATTTCATTTTAAAAATTATTTACTGCTCTCTAC
TTATAAATGAAAGCATAAGCTTGGCTTTTATCCAAAGGGA
GGAGTAAAGGATCTTTGATTCTCAAGACATTGCTGTTTTA
AACAGCAGACAGAAACTAGAAGATGGTTTGCTCAAATAAA
ATATATTTAAGTCTAACATCTTCGTGTAGTTGAGCGTATG
TATATGTGTATATGAGTTGTGTATGTGTATGTTTAATCTC
TGTTCAAAATGTCTGTTTTCCATTTTTGGCAAGTGAAATA
TGCCAAGCAAAAAGATGAAGTAATTTAAATGCTTTCCCCA
AAATAAACCCTCAATTTATTATAGTTACAAACTAGGGAAA
ACACAATTATCATCATTTCTTTTTTTTTTTAATTTGATTC
TGTTTATTTAAAAAGCAACACCAGGAAATTTATAGATTTG
TCACGGTAAATTAGTATCCCCCCACATCAACTAATTAGGC
TATTTTAACAGTAAGCCCAATTACAGTGATAAGTTCTTCA
TAAGAAAAAAGCATCATTTTTTTAACACTAGTCAGAGTCC
TGATTTGTTAGTCTTTTTTTTAAATTTTTTTTATTATACT
TTAAGTTCTAGGGTACGTGTGCACAACGTGCAGGTTTGTT
ACATATGTATACATGTGCCATGTTGGTGTGCTGCACTGAC
TAATTCATTATTTACATTAGGTATATCTCCTAATGCGATC
CCTCCTCCCTCCCCCCACCCCACAACAGGCCCCGGTGTGT
GATGTATGCCTTCCTGTGTCCATGTGTTCTCATTGTTCAG
TTCCCACCTATGAGTGAGAACATGCGGTGTTTGGTTTTTT
GTCCTTGCGATAGTTTGCTGAGAATGATAGTTTCTATATG
TACATAATCCCATAGAAATCAAAGTCACACTGGAGTTCAT
AAAACATTTTTTAGTTCCATTTAGGAATTTCTCCAATATT
ATCTCTATGGAATATTTAATCGATAGGCATGTTTCAAACA
CTTTCATAAAAAGAATCTTCAACTTTTCCCAGAAGTGAAT
ATGTGAAATATATAAACACAAACATAAACATACACATACA
CAAACACTTGCATATATATGAGACAAGGAGTAATAATAAA
AAGCCAGCACCCACAGATGGCTTAAATGCTGCAAGAAATA
GAATATTATTAGTATCTTTAAAGCCCTGAGGATCTCTTCT
TCATCAAATTAATCTCTAACTACTACTCTTTAAAGGTGGC
AATTATACTATTTTTAAGTAATTTGCTTTTATTTATACTT
AAACAGAAATATATTTGTATATATCAATATGTAATATAAA
TTGTTCAGTTTTGCATGTCTATCATTTATTAAAATATGTC
ATACTGTAAACTTCTGCAATTTTTTTAATGATATGTTTAT
TAGAGCCAACATTGTTAATTTAAGTAGCTGCAGTTGATTC
ATTCTCTATTGCTCCATACTATTAATACTGCATTGTATAT
ATATTCACATTATATATGCATATATAAAATATATGTTTGC
ATATCATTATTTATCTATAAAAGTTAATACCAGAGTTTTT
TTGTTTGTTTCATTTTGTTGCTGTTAGAAACAATGCTGCC
GGGTTGGAAAATTACATAAGGTTGGTAAATTTCATGCCAG
CCACTGCAGTCATAAAATTAAACCAAATTAATAAAACTCG
GTGTAAAGCATTTTTAAGATTCTTATCTTAATCTAGCTCA
ACTTTAGTCTGTAAAAACCTGCAGCTAAACTGAAATAAGC
TATGAAAGTGACTTTAATGTTCTCATAACACAATAGCTAA
GGCCCAAACTGGGATTAGATACCCCACTATTCTTAGCCAT
AAGCTTAAATAACTTCATAAGCAAAGTTACTCACCAGAAA
ACTACAAGCAACAGCTTAAAACTCAAAGGACTTGGTGGTG
TCAAGAGACATCTGATACATGTCTCTTAGCATGTATTATT
ACAGGTGGAAATTCTAGATCCTAGGGTCTGTGCCTCATCT
GCTTTACTAAATAATCCTTATTTTTTGCAAAATAGTTGCA
AAAATTTGCATTGCTTTCAGCAGGGTATATTTTACATTGT
TCCATTTCATTGTAATTCCTTAAGTTTATTCCTGTTGGTG
CTGCTCTGCTTTTTCTTCTGAGGGTTCCCTCCTTTTCCTG
TAAGGTAACAGTGTGCATATACACCCTCACACACGTATGT
TTCTATGTTACCAAATGTATGAAATAAATATGTATTATAA
AATATGTATAGTATATTTATATGTTATAAAACCTAAGTAT
GTATAGATCACCATCTTTATATAGAAAATACGCATTTAGG
TGTTTTTATATTTTTAAGTGGGCATGTTTTACAAATATTT
TTGGCCTGCCAGAGTGTCAAAAATAAATCCACTGGATTTA
TAACAAAGTGGAGCTCTCCCCATGTTTCAAGGACACCCCC
CTCAACCTAATTTCACTTTTTGCCCATTATTCTATTCTTT
TCCTCTTTATCATATGCAAACTCATGACAGTTGCCTTCAT
GTCTTCACCTGAAAACCTTTAGCATTCCCAAATTAGACCT
GATTCATCATCAATCATCTCAAACAACTATTGCTATGCTT
ATTAATTTTCCTTGATGTCATATTCAGTAGGCATACTGCA
TTGACATTTTTCTTAACCCTTGGAATAACATACTGTTATA
TGGATTATATAATATTTAGTGGTACTTCCTATTTGAAACA
CTCCCTTATCAGCTTCTGCTAAATGAATTACATGTGGTTT
TCTTTCTACACTTTTGATTATCAACTTTTCAGTATCACTT
GCTGGTTTATCACCAAATTATTAAATATTAGGTTTTGCAA
GGCATGGGGAATAGCTTCTGTTTGTGTCCATGACCACTTT
TTAGTAATCCTGCCTATATACATACTTCAACTTTTCAGCC
ATAAGCTTAAGACATGCACATCTATATTTTCAGACTTTTG
TGTTCATCTGCTTACTTGTCTCCCCAAAGATAACACCCCA
AACTTAACATGTTTAAAATAATAAAAACAGAAATCAACAA
ACCAACAAAAAATCCTGTCTTATTCCACTGTCCCTTATCT
CAGTGTATGGCAGGTGTAACCACCCAGTCACCCAAGCCAC
ACTCCAGGAAAGCCATCTTTACATTTTAGTAGCACACCAA
TATTTATTTATCTGTATTTCCCCCACTCTGTCCCTCTCCC
TTTCCATTGCCTCCACACAACTTCCCTGCTTTCAATAATA
AGTTCCATTTATGCTCTAAGAGAACAATGTCCTACATCTG
CCATCCATTGGGCTTGTCTATTTTAAATTCCAATTTTCAG
TATTGTGATGAGTGACATCACCGTTATGCTATGAGTAGCA
TGAGATAAGGGGCCTAGCATGTAGAAGTTCTTCACTAAAT
GTTTACTGAATGAATCATACCATAGTGAACACCAGTTCTT
CTTTCTTGCCCCCGCTCCACAGCCCTTTCCCTTTCTATTT
ACCCTTGTGCTCTACATAAATAAGGAAGCCTGGTCCCCTA
GTTAAATTTAGCATAAGCTAGACCTTTCTAATCAAATTTT
AATATCAAGGACAGTAAATCATTATCTCCAAAAATCAATT
TGGCACACCGCGGGCATTTAGAATGACATTTATTTTTCTT
CTTCCTTCTCTTTTTTTTCCTACCATTTCTACTTCTGCGT
GACTGTGTCTGAAGCAGATTGAATCAAAAGTATAATTAAA
AATAAAAGTTATGCAACACTCACAGATGCAACTTTATCTT
AAGCTGGAAACTCAACTTTTGTTTGGCCTAGTTCAAGAGA
AACAGTGGGCAGCAGTCTGAGACTGAGTCTATGAGCCACT
TGCAATATTCAACTAAGCTGATGTATCTCAGTTTACTCAT
CTACTAATTCACAATTATAAGGGTTGCTATTACTGATGAC
ATTGTTCAGATTCTTTCTCATCATTATAAATAGTATATCA
TAGTGATAAACAGCACAGTCTCTGGGGCCAGACTCCTTGG
GTCTGTGTCATGGCTCAGCCACTTAGCAGCTGTGAGATCT
GGCAAGTTAACTAGCCTGGCTGTGCCTTCATTTCATTATC
TATATAATAGAATTAATAATAATTCTGGCTACTCACATTT
TACTTTCAACTTTTACAATGTAACACACTTAGAACAGTGA
CCAGCACAGAGTAAATATCATATGAGTTATTATGATCCAT
CTCCAGCTATGTTTTCTCTGTTTCCTTCCTTTTTAACAGA
CTGTATCTATAAATCTCTTACATAGTATTTTATTACAATG
CTCTGAACTTCTTACATGTTTATTTTTCAGGAGTGATATA
TCTTGAAAATTCACTTCATTTGAGAGTCATTTGTTTCTTG
ATAACTGTTGTCCAGTTGCTACATACTTCATTAAATTGAT
GCAAAGATATAGTAATAGTTTTTAGATATAAGATTTTCCA
ATTTGGCATTTCCTTTCATGTTGAAAACTTTAATCTCAGG
AAAGAGAATTTTTCGTTTTCATCTCTTTGACTTCAATATG
AATTTGAGCCAGCAGATAATTAAATTAGGAGTGTAGTTGA
GGGGGACTATTTGAATTTTTCTTTTTTAATTACTTCTCAA
ATGGAAATCCAGGATAGCTAAAAGAAACCTATCCAAAAAC
ATGATACTCTGATAAGATTTTTCTAATTGTGAAATACCAA
ATAGCTGTTGTGGTTCTAACATTTTATTTCTCCACACCCT
AGCCTTTCTGTCTCTTTAATAAAATTAGCTATTTTGTTGA
TATCTTCTAAGATTTAACTTTCATCCAAAATGCATAGATA
TTCATATTTAATGAATAATCTAACAAGCAATTTTATAATA
TTCTAGGTCACCCAGCAATATGAATATGTATTAAGTAAAC
TTACTTGTGTGTGTTTTTAGCCTTTCTAAAAGTATTTCCA
GTTCCCCTCCAGGGCAGATATTGGATCTACTATGTGCACA
GGGCCATTTTATTCAACCCGTAGGTTTACTCTATATTGTC
ACTTATATTGTAAATAGCATTTGAAGTTTTATTTTTTATT
TTATCTGTGTGAAAACTTATCCCAGGAAACATTGAATGCA
AACATTTGTCTTTGATGAATTCCATATTACATTTTTAAAG
TTCATGTTAGATGTGTCTGTCAAAAAAATGAGAAGTAATT
AAAGTATGTTTATATTTACTGTTAATTATTTTAATCATAT
ACACTTTACCAAGACTTCTTCTCCCCTGTGTAGGAAAATC
TGTTCATTGTGCTCAGAATTTTAGAGAAAGACACGAGAAA
TGATAAAGAGGTGGATGATTGACAGAGAGTTCAGCTGAGT
TTCAGGTACCACGGTTTTCTCACATATCCTGTTTATTATC
TTACTTTAAGCATAAATCATGTATACAACAACAATCTGAC
AGGCATTAATTTTTATTTGTATAAGTGCATTTTTTTGCTA
GATTACACACTACTTCCTAAATATTAAATTATAAAAAAAT
TTAAAAATTGATGAGCATTGAAAAACACTTCTCTTTAATC
CACACTAATTTATAAGTCTTAAAATATTGGTAGATTCAAT
TTAAACTTGCTTCAAATGCCCCAAGAGTATGAATATTGGA
GTTTTTGGCAAATTTAAACGTAAATAGGGAATATTACCTC
ACATAAGCTGCTAAAATTATGCTTCAGTTTCTACTTTCTC
AAAATTCAATATGCTCTTAACCGGATTAAGTTCAAAATTA
TTAAAATTTAAAGTTTAATACATATTAAATATTTTTATAG
AGGCATATGCTATGTCAAAATCTTTTTGAGTAGACCTCTG
ATCTTAACTTTGTGACAGATTTAAGAAATTTATTTCATAG
GTTTAATCCAATTCAACTTAAGAAAAAAAACATTTGTTTT
ACTTAAGGTATGTACTGTGTTCTTGAGACATAGAATCTTT
GCTTCTGATACTACATTCAAAAGATATCAAACTTACAGAA
ATTGTCATTGTTCCAGTTATATAACTGATTACTGTACACA
GAAATTATTTTTGGAATACTCTTGATGCACCATCTTACAC
ATGTAACTTAACTTAAAAGGAGCATTTAGTAAGCAAAACA
TCCAATTAGGCACAGCTAGCTTACCTTCTGTGATAGTTAT
ATTTAAGAGAACCAAGTCCTTCAATAGAAAAAAAGATGAG
TGATAAAACTAAGCTAAAGCTAGCTGTATTTTTTTGAGAA
TTTTAAAATTCATTTTATGTGAATTACAATGTGTTACAAA
AACTACGTAAAATATTTGGTATGTTTGCTTTTTAACAACA
TAAACGCAAAATCTATTTTTTAAAAGTAAAATATGAGGCA
TTAAGTTTTTCCAATATGTCAAAGATAGTGCTCTATCTGA
AAAGTAGAGCAGATAAAGTCTATTATTTTCTACTGACCTC
CAAGCAGAGCTCTGAACATTGCGTTTTCATTTATGTGCAA
AGTAGGGGCATACAATATTCACCTTAAATGTGGTGTGACA
ATAAGCAGAAGATTGGGACACTGACAAGGGCAGTGCTCCT
ATCATGGCAACACATTGAGAAGGTGTACCTCAACTATGTA
GGGAAACTATTGTTTGAGAAAATGAACTGCATGGGCAAAT
CAGCTGTTACCAAATATTTATATATCTACTTGGGAGTATT
TTATAACATTTGCTTTTACCCTTAATTGTTGTAGAAAACT
GTTATAGAAAATAAATTTCAGTGGTTTCATTTTAAAATAA
TTTATAGAATTAAAGACAGCAATATCAAAAATGTTTTTTA
TATTTTTTGTAAAAATATCAAAAGTATTTTTTGTAAATGA
GTGCAAAATGATGAATGATATATTTTTTAAGACTATTTCA
TTTGAACATCGATTTTGTATCCAACAGTTGAAATTTGATG
CCAATATCATAGAGAGAAATATGTCTAACTGAATATTGCT
GCTGTCACACAATTATATTACAAATATGATATAAACATTA
AATTTACCATTTAGTAGCAATGTTCAAAGTTATTATCATA
TATCAGTTTGATAAAGAAGATGTTTCATTTAAAACTATAT
CTGCAACCTCCTCCCTCTGCATAGTGCCAGAAATATCCAC
CTTATTTATTGTAGCTGTTTTTACAGTGTAGCTATTGGGT
CATTTGTATTAGAATCATTTGGAGACATATTAAAATGCAT
TTCCTTAAGCCACATATTGGATCTATTGAGCCAAATTATC
TAGTGATGGTGCTCTGGAGTCCACATTTTAAAACCATTTC
TTAGATGGTGTTTTTGTACATTCATGTTTGATTAGCCCTA
ACTTTTTGCTTTGCATTAAAGCATCCAATTGACATTTGAA
AGCCATAATGTTCTTTGGAAGAAGTAGGCTTCAGTCCATA
ATTATTTATCAAATCTGCATGAATTAATATACGTACTTTT
CTTTAGTCTCCTAAAGGTATGAATGCCTGGATTAAACAAT
GTTTTATTAGAGAAGGCAGATACAAAAAGGGAGAAGATTT
AAATTGACCTTAACATTTACCTAATTTGTATTTAGTTGCC
TAAACAAGCTCTGAAAGAATCAGGGACGAATAACTTAGAA
CACCTCTCTTCACAGAGCCACAGACCAAACACATTCAGGT
ATGTCCAAAATAAATGAATAAATAAATACATAAATAAATA
AGAGAGAAACACAAGGAGAAATAAGCATTGCTAGGAAAAT
GAATGTTTTTTTTAGTGTATTAATACAGCTTTTCTATTAA
GGCAGAGTGGGTTCTACTGACTATTGGTTCAGGCTGAAAA
TAAATAATAACTGACAATTTTAAGTGATAAATATTTCTCT
CTTCAGAAATTGCATTAGAGTACATGGCATTGTATATTGT
AAAGTAGTGTTATTTAAATTCATTCATGTTACCTCCATCG
TGTAGTTTGAGTTGTGTTTACAGAGGAAAATTAGACTATG
TGTGGCTCTTATGCTCAAAGTCAATCACAGTTTCATTTGG
TACTCATCTTGGAAATCCAGGTTTGTAAACATGTGCTAGC
ATACCAAACAGACTTCACAGCATAATTTGCATATCTGGGC
ATTTTTGCATAGAGACTGGCTTTTATTCTTCCTTCAAATA
TAAGTTTATTATTTTCACTTGGTTTGCTCATTAGCTAGCC
ATTGGATTGTTTTTCTTTAAAATTTAAAGCTGACTTATTA
CCTTATAAATATTTTCTGGTTAAATTGAATTTTTAAATGT
TCACTACTAAATACAAACAAGAACAATCTTTCATGTCTGT
GTTTTAAATATAAAATTATCATATGTTTGATAGCAGCATT
TCCCAGGGATAGTTTTAACAGTCATAAGATTAAGGTCTGT
TTTATTTGCAAGGTTCTTTTTACTGATAATTAAGATCCCA
GATTTATTAAAATAGTGTTTGTAGAAGAAGCCCTAGATCT
CATATAAGTAAAAATAAAGAATCTTTTGTTTCTAGATCAT
AGCAGGCTACAGAATATAGTGTTTTAAAGTTCAGATTCAG
GCCATAAGTCCTTTGTTGTATCTTGGCTCCACCACTTACT
GGACAAGAGGAGATACTTGACTTCTGCGTATCTCATCTCA
GATTCCTAATCTGTAAAATAGGAATATATTTACCCTTAGG
TGTATCCAGTAGTACCTATCACAGGGTTATTATTAGCTAG
GTTTTTTTTTTCTTTTTTTTTTTTTTTTGAGACAGACTCT
CACTCTGTCATCAGGCTGGAGGCTGGAGTGCAGTGGCACA
ATCTCAGCTCAATGCAACCTCTGCCCTCTGAGTTCAAGCG
ATTCTCCTGCCTCAGCTTCCCGAGTAGCTGGGGTTACAGG
TGCCTGCCACTGCACCCGGCTAATTTTTTGTATTTTTAGT
AGAGACGGGGTTTCACCTTCTTGGCCAGGCTGGTCTTGAA
CTCCTGACCTCGTGATCCTCCCACCTCAGACTCCCAAAGT
GCTGGGATTACAGGCGTGAGCCACCGTGCCCAGCCTATCT
TTAGTTTTGGTATTTTAAAAAATACTTAAAGTATTTTCTA
GCACATGATAATTGCTACACAGTGTTAAATGAACTGACAT
ATTAGCTTCCAAAAATGGTGAATTTGCTAATACACTGTGA
ATTCAACACAGGAACCTCTCTTAAACAACACTGTGGCTCC
AAAGTCTAATACTGTGCCTGGCATAGTTGTTTTTTGATTG
TTGGTTAATTCATACGAAGAAAGTAAGTTCCTATTTCAAT
GGAATTAGTCCCTGTTTCTATACAAAAAGGCGTGAGGCCA
TGGTAGGAAAGTTGTCCAGCAAAGAAATGATACACTGAAA
CACAAAGCCTAAGTAGAAGTCAGCCAGACAATGAGCTGCA
GAAGGAACAGCTGGTGCAACACTTGACACATGTATATATG
TGCATATTCATCGCATATATCCGTGCATATTCATCACATA
TATATGTGCATATTCATTTGCATTAACATGTATAGATGAT
TACAGCCGCAAAATGGTGTGGCAGGATTATTGTAGGATGG
ATTCCAGCATCTGTGGAAGAAAATCAACCAGAGCACCATC
ACGACTGAAAGCTGCTGAAGAAGGATTCTCGCTTGAGAGA
GAAGGGAGCCAGTGTTTTATGGAGATTTAGCAAGAGGGTT
CAGATGAAACTCAGCTAGCTCTGGGGATAATTGATTAGAA
ATAGTTCTAAGAAATTATTCTTAAATATTAGTTGGGCATT
TTAGTAAAAGGAATTGAGATGCAGTTAGGACTTAAGGTTA
TGTGGAAGAAGGGCAGAGAGGAATGACTGTGGATGAGAAA
CCCATGGACATAAGAAAGCCACAGTGGAACGTTTTCCATC
CTTCAGCATTTCTTACATATCTAATAGGAAGATGGACTAC
ATGACATCACCTATGGTTCAGTCTACCTGCATATTATTTC
AATCTTTTCATTCAAGTAGGCTTTAGGTTTAAAATTTAAA
AACAGATGTACTAAATTCTTCTTTTTAACTTTTTTTCAGA
AAGCAAACATGAATGACTTTTTAGAAAAGGATGTCATTTA
TGCACTCCCCAGTTTCTCTAGAGAAAGAACAACATTTCAA
GAGAAAAGAGTAATACTTTCAGGTCCTTCCTACTCTTACT
TGTTCCTGTCCTTTGCTAAAAATAAGTGATTTCTTTAACT
GATGCTATAGGGAGAAAAAAATGAATGAACACAGCGAAGC
TTTTTATTGGCATTCACGCTCATAAACTCAAAGCTTTCCA
CACCATGCTCTGTTCTAGTAAGGGAAGAGGCCTACAATTT
TTGCAGCTGCTGAAAATTAAAGTGTAGAAGGCATAATTTT
TGCCTTGGATCCAAGATGGGTTTACCAATCAAGATTTACC
AATTACAAGTCAGATATTTGCTCTCTATTTCACACACGTC
TCCTGCCCAATTGTTTCAGAATCCACAGGGAAGAGATATG
TTTTGGTGACTGCCCATTCGTTTAGTGTTTGAATTAAAAA
AATAAATTCATTTTTAACAAATTATTATGGAGACTAGTGT
TCCACGGAAAACACATTAAGGAAAAATGACTTAGGAGTCT
GTGAAGTTAATACTGCACATATCAGTGCCTTTGAAAATAT
GCTCCATAGAATGTCCATTGCCAATTGAGAGTCAGAAACC
TATTAGACTACATGGTAGGAATCAGAATCAAAAGTCTATG
ATTTGTGGGAAGCAGTTCAAAATAATAATGTAAGCTTGAA
TTTTAGAGAATATTAACAGGGTCCAAATTCTGGCTCCTAC
ACTTGATAGCTGAGAAACTTTACGTTTCAAGTAAATCATG
GACAAAATACAATACATATTTTGTGACATTGCTACAAGGT
TGCACATAAAAGTAATTCAATAATGATTTTTATTGAATAT
GAATTAAAAATGTAGGCAAACATAATGCCTGACAGAGTGG
GGGCAGAATAAATAGTAGCTCTAATCATGTTATTATTTTA
ATTAAAATCATTAATAATACTGATCAACAAGGCTGGTGGG
TTGCCATGGGTTCTTCTTTTGAACACGTTATGCAATAGTT
TACTGGTGATTTTTAGATAAACATTGCTGGCAAAACCATG
CCAGTCAACAGGAAGTTGGCAGAAGTAAAGAGGAGATGAT
GAATTTGTTAATAATAGATTTAAAATGCAATCAGAAGTTG
GAATAGTGAACCAAAAATAACTAGATAGAACATACAAAAA
TTTGTAAAAGGAACTTGGGCCCTATAATATAGCAGCAATA
AATGTAAAATTATTGAATTGTCTAGTTAAATATAAGTACA
ATAAGAGTAAACAATACTGTAAAACTACTCTAGAATGTAT
TATATTAGTTTCATTAACAGAAATAGTCTTCAAGAATATC
TAAGCAAATATTCTAAAGTTCTCTATGCTATACAGACTGT
ACCTGTGTATAAAATTTAAAAGAAATACCAAAACCAGGTG
GCACATTCAAAAAAGACAGGCCAGGAAGATAGTAGAATCT
AAACCAGCAAATTATGACTGATTTCATGATATGGGCCTGC
TTATCAGGCAGGAAGGAAGTTTAGTGACAATGATAGGTAT
CTTCTAAATTCTTGAGCAATTGTTGAGTACAAGAAGGTTA
GATTCACTTTGCGTGACACCGGAAGTTAAAATAGGTACTA
TTGAGTGCATTATATGGGGAAATCAGATTCAAGTCAGCAT
CTTGAAAGGCATGAATCAATATAAAAATTGAAGAGGCTTC
CTCAAGTGACTGCAAGGTGCAAATCTAAAAGCCAAATGCT
TGGAATCACTTACTAAATGAAATGTTATCAGGAGGTGACT
TCCCTGCCCCTTTATATCACCGAGACTAATTCTATGACTT
TTATTATCCTAACATTAAAAGATGCCAATAAAATATTTTA
ATCATCAGCATATCTCCACTGTTAATAATTGCAAAGTTCA
AGTGAATATTTTTCACAGAAATAATATACATTTTTGACTT
AAGATTTACATATTTCCATATCTCTAAATTAAATGGTAAT
TTAATTTAACATGTCTGACATCAAGTTTCTGTTTAAAAAG
TGTTTTCTAAAAATGCAAGGTCTGAAAGTGTTTATTTAAA
ATTTTTAGTTCTTTTGCTACTGTTTTTCCAAATTTAATAC
ATCTGATGAATGTAGGTCTGCTAACTGATATCAAACATTA
CTGTAACCTGCTATTTCTTGGAGATTATCTCCATCACTTA
ATTTCTTGTCTTGTGTCACAAGTAAGAAATTGTATAAGGT
GAGATAGTAGGAAATATAAAAACAAAAACAACAACATTAA
ACTCCCCTCTTAGAACCAACAAAAAATTGTTGACATACAT
CCAAATCCTGATTATAATTTAAAAACTGTAATAGTTTGTT
ATAATAACAGGAATTATTTTTATTTTTGCATTCCTGGTTA
TGATAGAAAAGCTAATATAGGACCTGCTTTCCCACCAATA
ATAACTCTAAAAGCCGATAAAAATCTGTGAAATTACAGTG
CTGTGTAGGCAGCACTGGAATGAAACTAACATGGCTGTGA
TCCTTGAAAAAGAGAACACAAGAGGTGAGCCCCATTTCAC
CTATGATTTATTCCTAAAGGCATTTATTTTAAAGTGCTGT
CCAAGGATTTAGAAAACGACAGCATCAATGTCACATGGTT
GAAGAAACAGGGACTGCCAAGAGAGATGGGATTTGGTGCC
AAGTTCCATGAGGAGGGAGCTACAGAATGAAAACCCAAAT
ATCTGAGCCAAGATTTCAGAGTCCACTCAGTGCTGAATGA
TGAAGTACAAATCATGCCAGCATGAAGACACTACAGTGGA
CAACTCAGTTCACTTGACTTCCCAGAAAGGCCAAGTCTTA
GGGACAGGAATCATGTCATAGAAGTAAAGGTCATGTACTA
GTCCGTTTTCAGGCTGCTGATAAAGGCATACCTGAGACTG
GGCAATTTACAAAAGGAAGACGTTTAATTGGACTTGCAGT
TCCAGGTGGCTGGGGAAGCCTCACATTCATGGCAGAAGGC
AAGGAGGAGCAAGTCTCATCTTACATGGATGGCAGCAGGC
AAACAGAGAATGAGGAAGATGCAAAAGCAGAAACCTCTGA
TAAAATCATCAGATCTCATGAGACTTATTCACTACCATGA
GAATAGTATAGGGGAAATCATCCCCACTATTCAATTAGCT
CCCACCAGGTCCCTCCCACAACATATGAGAATTATGGGAG
CACAATTCAAGATGAGATTTGGTGGGGAACACAGCCAAAC
CACATCACTCTCCCCTGGCCTCTCCCAAATCACATGTCCT
CACATTTCAAAGCACAATCATGCCCTTCCAACAGTCTCTC
AAAGCCTTAGCTCATTCCAGAATCAACTCAAAAGTCTACA
GTCCAAAGTCTCATCTGAGACAAGGTGTGTCCCTTATGCC
TATGAGCCTGTAAAATCAAAAGCAAGTTAGTTACTCCTTA
GATACACCTGGGGTACAGACATTGGATAAATACATCCTTT
CCAAATGGGAGAGATTAGCCAAAACCAAGGGGCTACAGGC
CCCATGCAAGTCTGAAATCCAATAGGGCAGTCATTAAACC
TTAATGTTCCAAAATGATCTCCTTTGACTCCATGTCTCAC
ATTCAGGGCACACTGATGCAAGAGGTGGGTATCCACACCT
TGGGCAGTACCATCCATGTGGCTTTAGAGTACAGCTACCC
TCCCAGTTGCTTTCATGGGCTGGCATTGAATGTCTGTGAC
TTTTCCAGGCACAGAGTGCAAGCTGTCAGTGGATCTACCA
TTCTGGGGTCTGGAGGACAGTGGCCCTCTTCTCACAGCTC
CACTAGACAGTGCTCCAGTGAGGACTCTATGTGGGGGCTC
TGACCCCAGATTTCCCTTCTGTACTGCCCCAGCAAAGATT
CTACATGAGGGCCCTGCCTCTGCAGCAAACTTCTGCCTGG
ACATGCAGGCATTTCCATACATACGCTGAAATCCAGATGG
AGGTCCCCAAACCTCAATTCTTGACTTCTGTGTACCTTCA
GGCTCAACACCATGTGTAAGCTGCCAAGGCTTGGGGTTTG
CACCGTTTGAAGCAATGTCCTGAGCTGTACCTCAGCTCTT
TAAGCCAAGGATGCACACAGCAGGGGGGACCTGGGCCCAG
CCCATAAAACCATTATTTCCTCCTAGGCCTCTCGACCTGT
GGTAAGAGGGGCTGCTGTGAAGGTCTCTGACATTCCCTGG
AGATATTTTTCCCATTTTCTTGGTGATTAACATTTGGCTC
ATTGTTACTTATGCAGATTTCTACAGCAGACTTTAATTTA
TCCCCAGAAAATTTTTTTTTTTTTTGCTTTTCTACTGCAC
CTTCAGTCTGCAAATTTTCTGAACTTTTATGCTCAGCTTT
CTCTTGAACGCTTTGCTGCTTAGAAATTTCTGCTGCCAGA
TACCCTAAATCATCTCTCTCAAGTATAACTTCCATAGATC
TCTAAGACAGGAGCAAAATCTTGCCTGTCTCTTTGCTAAA
GCATAAATAAGAGTCACCTTTGCTCCAGTTCCCAACAAGT
TCCTCATCTCCATCTGAGACCGCCCAAGCCTGGACTTTAT
TGTGCATATCACTATCAACATTTTGGTCAAAGCCATTCAA
CAAGTCCCTAGGAAGTTCTAAACTTTCCTACATTTTTCTA
TCTTCTTCTGAGCCCTCCAAACAGTTCCAACCTCTGCCTG
TTACCCAGTTCCAAAGTCACTTCCACTTTTTCAGGTATCC
TCATAGCAGCACCCCACTCTACCAGTACCAATTTACTATA
TTTGTCCATTCTCATGCTGCTAATAAAGATATACCAAGAC
TTGGTAATTTATAAAGGAAAGAAGTTTAATTGACTCACAG
TTCTGCATGGCTGGAGAGGGCTCAGTAAACTTGTAATCAT
GGCAGAAGAGGAAGCAAACATGTCCTTCTTCACATGGCGA
CAGCAAAAAGAAGTGCAGAGCAAAAGGGGAAAAGCTCCCT
ATAAAACCATCAGGTCTCTTATGAACTCACTCGCTTTCAC
AAGAACATGATGGGGGAAAGTGCCTTCATGATTCAATTAT
CTCTACCTGGTCTCTCCCCCTGACACATGAGGATTACAGA
AACTGCAGTTCAAGATGAGATTTGGGTGGAAACACAGCCT
AACCATATCAAGTACATATTGTATAATTTCATTTGCATAA
AGATAAAAAACAGTTACAGCTCATTTGAATAATAGAAGTT
TCAATAATCACTACATTTGGGCATGCTAGAAATGTTCCAT
ATCTTGATCTAATGGGGGTGACATTTGGAAAATAAATGTA
CAGTTTATGAAAGAGGCCAATTAAGGTATAATTTACAACT
AAAGGCAAACAAAGGTCAATGATTGTGCCAAAAAAAAAAA
AAAATTAACATAACATGCACGTCTAACTGCTATTTTTCAA
AAACTTGTGTACAAAATGGGCTAAAATCTTGGAACTTACA
TTTAGGAGTGTTCTCATAAGTCCCAGAAATGAAGAGTGGC
TTACTGGAACTAAATTGTTTATACAACATGGTTTATGGAG
AATATCTGCTTTCCTTCTGGAAGTCTAGAATTTCAGTACT
TGCTAGACAGAGGCTGCCTATATGACCAGTTCCCGATAAA
AATCCTGGGTGCTGAAACCTTAATTAGCTTCCTTGGTAGA
CAATATTTCCCTATAATAAATTATAATCATGAACTACATA
TATGCTACACATATATTGAGTCCTATGAGTCTTCCTAGTG
AATTACTCAGCCTGAGAGTAGTTGGTGACTCCTGGCAATG
GGATGATGCCAGTAAATTAGTTTTTGTTGTATTTTTTTAT
GTGGTTGGATTTTAATATTTTTAAAATGTAATAACTCTTT
CTTCTTTCTGTTTGGATTTCACTTACCTTCCCTTGGAAAA
TAATAACCTGAGTTTGGTGAGAGGATGTCTAATACAGAGG
ACACTCCAGGAGTGGGCCTAGTAGCCTTAGCTAGATGAGG
GGTTCCCATGGAAGAGGATTGCCTAACACATGATTTTGAA
CTTCATATAAGTATGAAGGTATACAAATGGGGAGTTGGCA
GCCGTGGCCCAGCTTGAGTAGGGATTCTACATGGTGGAGT
ACTGGGGACAGGAAGTCATATGGGATAGGGAATTTGTTAA
ATACAAGAGGTCCCATCACATAATTAGGTTAATGAAGCGT
ATGGTGTACAGATTTCTCACTATCAGAAAAATAGTTACAA
AATACAGAAATGTTGAAAACAAAAATGTACCTTCTGTTAC
TGGAATTGAACTAGAGACAATAGTGTGAATTCATAACATC
AATATAGATATAGAAATATACAGCTGCACACATACCACCT
TCCTAGGTGTGTCTACTGAATAGACAGGAAACAGTGACAG
ACAAATGGCATCAAGCATGTTTAGCATCCAGATACTGGTT
TCTATGAACAATGCTTCACTAAAAAGAACCAAACCATCTT
GGAGAAATTGCTGATTCCAGGGTTGGGACAGAAAAAGTAC
AACATGACTTTAGAAAATTATTTCTTGCTAGAAAATAAGG
AATTCATCCAACAATATAGGGATATGTTAGAAGGAAACAT
AAGCCAATTTGAAGGGGCTTCCACTGGTCAAACCAGAAAT
AATTGAAGATCAAAATAAGTAGTTGTATTAATGAATTATA
GCCCACTGAATAAAAACAGAAAATTAGAAGCCCCTACTGA
CTAAAATAAGTATGTATATACACTGAAAATGCGATAAGGA
ATAAGTCTTCTCTTAAGGTACCTTTTCCACAAAATTATTA
TTAATTTTAAAGGGAGTGCAGAAATAATTCTAAAATGAAA
AACCCTATCACAAACCGCTCTAATCAAAGGACCAAAATTA
ACATCACCAGTAGTGAGACACAATGAAATCAGGTACCAAC
TGATAGGATTAAATGAGAAAACAAAATTACTTCCATGTTA
CTCCTGCCGAAGGTACAGAATCTGAGTCTAGTCATAAGGA
TACATTAAACACATCCAAATTGAGTAACATTTATGAAAGT
AAGTAAAAATCAAAAGAAAAGAAAAAGCTCCCTATGGAAA
ATAAGCAAAGAGACTACTCCCTTTTCTTAAAACATTTACT
TTAGAAAGCTTGTAAGTCTTTTCCATATCTCTGAAATCTA
CATAAGATTTATAAAAAACTAAAAAAAGCTTCCTTCAAGC
CTTACAGACCCCCAAGTGTGTTTCTCAAGGACCTGGGAAC
CATCTCCGAAATGTCATCATCAAAGGAGATGGCACCTACC
TACCTCTCAGTTTCTGGGGGAGGGTAGCAGCCTAACTTTG
GTGAGTGAGCATCTCAATCCAAGTTGTAAAACCGCCTCCT
GTAATAATTATAGGAGAAGTTCATTTTTCCTTTAGATAAA
GCCAATTAACAAACACAGATGGTTATCCTAACTACCAACT
GTATTTGGGATGAATTATGTGTGACAAATGTGCTGTCAAG
GTCTGTTACTCAAGGACTAGTTATTGTTTGTAGGAGAATA
TGTATGTAATAGATTGTTGCTGCTTGCTATGTAAAAGGGT
GAGATTTCCTTCTGCCTCTGCAATGTCTTAGCAGATTGCC
TGTGATGAGAATCACACTCTCGTTTAATACTTACTTAGTA
ATAAAACTAAAATTATTTTTCCCCTTGTAGCTTTATGAAG
AAGTTTTCTGGGTTGGGAGGAGATTTTGTTTTTAATTATA
TTAAAAACAAACACTCTCCAAAATCCTCTCCAAAATAGCT
AACCTGTAATCATTGAAAGTGTCAAAATCATGAAAGTAAA
AGAAAGGATGAATAAATGATATAGATGCAAGAAGATTAAA
ATGATAACACCTAAATGCAATGTGAGATTCTGGACTGGAT
CTTTCCAAATTAAAAAAAAAAGTTGAAAATTGTAAAAACT
TTAATGGAGGCTAAGTATTACACAGTAGTCAGGTACTGAT
ATTAATTTTCTTCTTTTGATGTTTATACTGAAGAATGTGT
TTGGAAGAAATTCTAAAATATTTATTGTTGATGGAGCATT
ATTTTCAAAAGGATTAAGAAAAAATGTATTTAAACTATTT
TTCTATAAGTTTGGAATTGTTTAAAAGGTGAGGAGGAGAG
AAACAAAGATAATAGAGACACTCATATACTCATCAAGAAA
GTTAAATTTTGTTAAAATTTCTGCTAGTTGGTTCTTTTAA
ATAAATTACAGATACATTTAAAGCTCCATTCTGAGTTCCC
TATTTTTCCTTCTCTGAGGTAACAATTATGTATGATTTCC
ACACAAGGTTATGTAATCTATGGCTGTTGTTCTGTGTTTT
AAATTACATAAGTGGTATCATACATGCGTATACTTTTGTA
ACTTTTTTTGGATAATGTTATTTTGAGATTCATATACATT
CTTACATCTTGCTGAATTCCATTTTAACAGCAGTGTTGTA
TAAGGCACAGTTTACCCACTCCTCTACTGAGAAACAGGTT
GTTTTGATTTTTCCCCTATTATAAGCGTTGTTGCAGCATT
ACATAAAGTTTTAAAAAAAAACTTTTCCCAGAGTGGGGCT
TGAATGTTTTTTTTTTCCTTATTATTTGACATCTGACATA
CAGGAGATTTTAATTTTATTTATTTCTTTCTTAATTGAGA
TATATTTAACGTTTTTATGGGATACATGTGAGTAGTTGTT
ACAAGCATAGAATATATAATGATTGAGCCAGAGTATTTGG
GGTGTCTATCATCCGAATATTTATTATTTATATGTGTTGG
GAACATTTCAAATTTTCTCTTCTACCTATTTTGAAATATA
AAATGCATTGTTGCAACAGAACAGAGCCCTCAGAAATAAC
ACCACATATCTACAACTATCTGATCTTTGACAAACCTGAC
AAAAACAAGCAATGGGGAAAGATTCTCTATTTAATAAATG
GTGCTGGGAAAGCTGGCTAGCCATATGTAGAAAGCTGAAA
CTGGATCCCTTCCTTAAACCTTATACAAAAATTAATTCAA
GATGGATTAAAGACTTACATGTTAGACCTAAAACCATAAA
AACCCCAGAAGACAACCTAGGCAATATCATTCAGGACATA
GGCGTGGGCAAGGACTTCATATCTAAAACACAAAAAGCAA
TGGCAACAAAAGCCAAAATTGACAAATGGGATCTAATTAA
ACTAAAGACCTTCTGCACAGCAAAAGAAACTACCATCAGA
GTGAACAGGAAACCTACAAAATGGGAGAAAATTTTCGCAG
CCTACTCATCTGACAAAGGGCTAATATCCAGAATCTACAA
TGAACTCAAACAAATTTACAAGAAAAAAACAAACAACCCC
ATCAAAAAGTGGGCAGAGGACATGAACAGACACTTCCCAA
AAGAAGATATTTATGCAGCCAAAAAACACATGCAAAAATG
CTCATCATCACTGGCCATCAGGGAAATGCAAATCAAAACC
ACAGTGAGATACCATCTTACACCAGTTAGAATGGCGATCA
TTAAAAAGTCAGGAAACAACAGGTGCAAGAGAGGATGTGG
AGAAATAGGAACACTTTTAGACTGTTGGTGGGACTGTAAA
CTAGTTCAACCATTGTGAAAGTCAGTGTGGTGATTCCTCA
GGGATCTAGAACTAGAAATACCATTTGACCCAGCCATCCC
ATTACTGGGTATATACCCAAAGGATTATAAATCATGCTGC
TACAAAGACACATGCACACATATGTTTATTGCGGCACTAT
TCACAATAACAAGGACTTGGGACCAACGCAAATGTCCAAC
AACAATAGACTGGATTAAGAAAATGTGGCACATATACAGC
ATGGAATACTATGCATCCATAAAAAATGATGAGTTCATGT
CCTTTGTAGGGACATGGATGAAACTGGAAACCATCATTCT
CAGTAAACTATCGCAAGGACAAAAACCCAAGCACCACATG
TTCTCACTCATAGGTGGGAATTGAACAATGAGAACACATG
GACACAGGAAGGGGAACATCACACTCTGGGGACTGTTGTG
GGGTGGGGGGAGGGGGGAGGGATAGCATTAGGAGATATAC
CTAATGCTAAATGACGAGTTAATGGGTGCAGCACACCAAC
ATGGCACATGTATACGTATGTAACAAACCTGCACATTGTG
CACATGTACCCTAAAACTTAAAGTATAATAATAATAAAAT
AAAAAAAATTCGTTGTTGCTAACTATAGTCACCCTACTGT
GCTAGCAAACCTTATAATTTATATTTTATATTTGACTTTA
TGCTTGTACCAACTAACCTCTATTCATCCCCTACTTCTCA
CTCACACACTCTTCCCAGCCTCTGATACCTATCATTCTGT
TTCCTACCTGCACAGGATAAACACTTTTTAGTTTCCAAAT
ATGAGTAAGAGCATGGGATATTTGTCTTTTTCAACTTGCC
TTCTTTAACTTAACATATTGACCTTCAGTTTTATCCATTT
GCTATGAATGACATTATTTCATTTGTTGTTATGGACAAAC
AGTATTTTATTTTGTATGCATACCACATTTTTTTTATCCA
TTCATCCATTGATGAATACTTAGGCTGATTCCATATCTTG
GCTATTGTGAATAGTGCTGCAATAAACATGTGAATGGAGG
TATAACTTTGGTATACTGATTTGTTTTCCACTGGATAAAT
GCCCAGTAGTGGAATTGCTGAATTGTGTAGTAGTTCTAGT
TTTAGTTTTTTGAAAAATCTTCATTCAGTTTTTCATAGTG
GCTGTACTAATTGACATTTCCACCAAGAGCCTAAGAGTTC
CTTTCTTTCTTGGAAAATGGAGGTTTTTTCTTCCATTCTC
ACTAGCTTCTGTTATTTTTTGTCTTTTCATAATAGCCATT
CTAACTGGGGTAAGATAAAACCCCATTGTGGTTTTGATTT
GCATTTCCCTGGTTATTAGTGATGTCGATCATTTTAAAAT
ACACCTGTTGGTTGGTTGTATTTCTTTTTTTGAGAAATGT
CTATTTATGTCGTTTGTCTACTTTTTAATGTGATTTGTTT
TTTTGCTGTTGGATTCTTTAACTACCTTTTATATTCTGAG
TACTAGTCTCTCATTAGATTAATAGTTTGCAAATGTTTTA
TCCAATTCAACAGGTTTTCTCTTTACTCTATTGACATTTT
CCTTTGTTATGCAGAAACATTTTAGCTTAATATAGATGTA
TTTGTCTATTTTTGTTTTTTTTTTGTATTTTTTTAGGTAC
TAACCATAAAACCTTTGCCTAGATTAATATACAGAAGTAT
TAATATTTGTGTAGGCTTCCTCTTGTAGTTTTATAGTTTT
GGATCTTATATTTAAGTCTTTAATTTATCTTTGGTTGATT
TTTGTATATGGTGAAAAATAGGGGTGCTGTTTCATTCTTC
TACATATGAATATTCAGTTTCCCAGAACCATGTGTTGAAG
AAAATATCTATCCCTACTGAGTGTTCTTTATGCCTCTCTC
AAAAATCAGTTGGCTGTAGATACATGTTTTTTTATTTATC
TCTATTCTGTTAAATTGTTCCATGTCTGTTTTTATACCAA
TACCAAACTGTTTTTTTTTTATAGCCTTGTAATATATTTT
GAAGTCAGGTAGTGTTATGTCTCCAGCTTTGTTCCTTTTG
CTTAGAATTGCTTTGGCTATTTGGGCTCTTTTTTGGTTCC
AATGAACTTTAGGATTTTTTTTATAATTCTGTGAGAAATG
ATGTTAGCATTTTAATGGATTTTGAATTGAATCTGTAGAT
TGCTTTGGGATATATGATCATTTTATCAATATTAGTTCTC
TAATCCATTTATGTCCTCTTCAATTTCTTTTATTGGTGTT
TTATAGTTTTCCTTGTGGAGACCTTTCACCCTCTTTGTTA
CATTTATCCCCAAGTATTTTATTTTTTAATAGATATTGTA
AATGCCATTGCTTTTTTTTCTCAGCTAATTAATTATTGGT
ATATACAAATGCTACTGATTTTTCTATGTTGATCTTGTAT
CCTGCAACTTTACTGGATTTGTTTATCAAATCTAAAAGGT
TTACTGGGAAAGTCTATAGGTTTTTCTAGATACAAGATTA
TATAATTAGCAAAGAAGAACAATTTGACTTTCAGTTTTTC
CCCATTTGGTATGATATTGACTGTGGGTTTGTTATATGTG
GCCTTTCTTATGTTGAATATGTTCCTTCTATGTCTAGTTT
GTTGAGACTTTTTATTATAAAGAGATGTCAAATCTTATCA
AGTGCTTTTCTGTATCTATTGAGATGATCATACTGATTTT
GCCCTTGATTCTGTTGATGTGGCGTATCACATTTTTTGAT
TTGTGTATGTTGAAACATCCTTGCATCCTGGGATAAATCC
TACTTGATCATGATGTATTGTGGTTTTGATGTGCTGTTAG
ATTCAATTTTTTACTATTTTCTTGAGGACTTTTGCATATA
TGTTTGTCAAGAATGTGAGCTTTCAGTTTTCTTTTTTTTT
TTCTTTGTTCTTGCATCTTAGTGTGGTTTTGATATCAGAC
TAATGCTGGCCTAAGTTAGAGAGAATTCCCTCTTCTTCAG
TTTTTTGAAATAATTGAGAAGTAATTTTCTTGGCTCATCT
AGAAAGTAGGTTATCCATTTTGTTTACCTTTAAAAATGCA
TTTTTGTTTTACTATCTCTTCTATGTTTTGGGGGATGAGG
GTTCTAATTTTCTGTCTATGTGTTCTGTCTAATGATGACA
GTATGGTGTTGAAGTCTCCAAATATTATTGTATATGAGCC
AATCTTTCCCTTTAAATCTAGTAATATTTGCTTTATATAT
TTGAGTGTTCTTTGTTGGGCAGATATGTTTAGAATTGTTA
CATCCTCTTGCTGAATTGATCCTTTTATCATTATATAATT
TTTTGTCTCTTTTTACTGTTTTTGACTTAAAGTCTATTTT
ATCTGACTTAAGTATGACTACTCAAGCTCGATTTTGATTT
CCATTTTAAAATATTTCTTTTTTCATCTTATTACTTTAGG
TTATATATGTCTACAAATATGACGAGGTTTCTTGTAGGAA
GCATATAGTTGGGTCCTTTTTAATCCATTCTGATAGTCTA
TATCATTTAAGGAGAAAGTTTAATGATTTCTGGTTGTTTT
GTATAGCCTTTTTCTTTTTCTCTTATCATTTATTATTGTG
ATTTGGTGGTCTTCTGTAGTGGTAACTTTTGAGTCTTTTC
CTATATTGGGATATCTGCATTTCTTGCTAGTCATGGAAAG
TTGTCAGTATTATTTCTCTCACGAAGTTTTCTATCACTTT
CCTTTTCTCTTTGCCTTCTGGGACACCAAAAGTTCAAAGA
TTGTGTTGCTTTATGATGTTCCATATGTTGTGTAGGCTGT
GTTCATTTTTTTAAAACTCCTTATTTCAAATTTTTGTCTT
GGTTATCTCAAAGGACTGGCCTTCAAATTCTGAGATCCTT
CTGCTGGATTTAGTCAATTTTTGAGGCTTTTGAATATATT
TTGTATTTCATTCAATGAATTCTTCAGTTCCAGATTTCCA
TTTGGTTCATAATGGTTATCTCTTTGTCAAATTTCTTACT
CTATCCTGGATTGCTTTTCTGATTTAATTGTATGGTTTAT
TATTCTGTATTTTCTGAGCTTCTTCAATATTATATTTTAA
AATCTTTTTCTATGGTTTTGTAAGCCATATTTCCTTACTT
TTTTATGTTGCTTGTATTCTTAGGTTGATATCTGTGCATG
TGTTACAGTCACTCTTTCCTATTTTTAAAGTAACTTTCCT
AAGAGAAGACATTTTCCTAAAGTTATATCTATGATGTTTG
TTGGGTTGGACACTTTGGATTTGATCCTGAGTGCATGCAT
TAATGTCATTAGTGTGTGATTTCTTCACCTATAAACAGCA
TCAATTGTATCTGTGATTTCCTCAATGGCTTATGGTACAG
TTATTAGTGGAGGCTTTGGTGAAGTTTTGCTGGGGACAGA
GAAACCAGGTGGCCTAGTCGTCAGGCCCCATTGATGGAAG
CATTGGGGTAAGCATGTCTGTCCTTGGACTCAAGGGTAGT
GTACCATGGCACCAGTGTTAGCAGGTCCAGGTGGGCCAAT
TTTGGGGCCTCTGGGTGATTTTCTCAGATGCTGGTAGTGG
CAGTGGTAAGCTGAATGTGTGGGCATCTTCTGCTGTGCCT
AGGCAGCAGAAGTGGCATGGGCAATAGCAGTAGTAATGGC
AAGACAACCCTATAGGTCCTGAGAGGTATGTGCTAGTGTT
GGCTGTAGCTACCATTGGCTGGGCTGACCAGTCTTCAGGC
TCACAAGTGGTGAGTGCAGGTAGGTGTCAGCTGTGGTGGT
AGTGGTAGGATGGGTGAATCCAACTTCAGGCCCCTAGGAT
AAGTGCTCAGATGCCAATAGTTGTGCACTGGGCTGGGCTA
CCCCCAGGACCCTGAACTGCATGTTCTAGGCAGGGCAGGT
GGTGATACTTGGCCAGGGGGCCCCCAATAGTGCATTCAGG
CACTGGCTGTGATAGGCAGGGATGGGGTGGGGTCAGCCTC
AGGCCTCCAGTAGACTGCTTCAGTGGAGGGTGGCAGGAGT
TGTGTTGTGACTCTGCTACTAGGGAGAGTAGAGATGCTTT
CAGTGGTAGCAGCTATACGTAGGTGGGTGAGGAACATATA
TTTCAGTCATGCTTCAGCCCCAGTGGCAGCAGCCTGCAGT
GATGGCAGTTTGGGGAGGCAGAGGGGAGGCTCTGTCTTGG
TGTGGGAAAAATTCAGAGTGGCACTTCTGCTGGAGGTAGT
GGGTCACTGCTGGTGGCCTGTGCTTCATCTCTGGTGGCAG
CAGCTAGCTACAGTGGTGGCTGCAGTTGTGGGATGTCAGT
GGGGCTCCAGGGATGTGAAGATACAGGTACCGTTGAGTCT
TAGGGCAAGGTGCAGTCTGTTGGGAGCTGGATCAAAATGT
CAACTTTGTGTAGTTGCATAGGACTCAGGAGGTGTCATAG
ACTCAGCATATGTTTTCTCTTTGGGGCAATCACGTGTTCT
CTAGGCTTCTCCCTATGTTAGTCTCAAGATCCAGGAGGGT
CAAGGGACTCTCCTGTGGCTAGGATTGCAGGCATCCAGGG
TGGGAACATGGACTGCTGGGGGTCTCTCTCTTACCTTTAC
CCTGCACTGGGGAGTCTCCCCAGGTCCCAGATGATCCCAG
CCAAGCAGGCTGTCTAGCCTTCCTTGCCTTAGGTGTTTCC
AGTCACTTCTCTGTTGAATTCCAGTGTTCTTTCTTGGATG
ATCTATTTGATGTATGATTATCTACTCACTCTTTGGGTTC
CTTGTGGAGGAGGTAAGTCCATATCAGAAAAGCTGGGCCA
ATTCTAAAGGTTCTGATTTATCACAGCCAGTTAAAACAAA
GTCAATGTGTTCATTAAAAAATGCAAAGACAACATGACTT
AGTTATATGTAATATCTGTGATAATGTTCCTACCAAGTAT
AAAAAAGTAAAACCCTGATGTTAATGAAATGTCTCTAGTT
GGCCATTTTGAAGCTCTTCCCCAGGACTTTAAATTTAATA
TTGGTACATTTGTTGATCCATTTTTAATGGTTTCTCCTTT
TACTATCTTCAAGCATTGTAGGTGTTTTTCTCTATGTACT
TCAGGGAATAAAGTGCAATCTATTGTTATGATAAAAGCTT
ATTATGAAAAATAGATAACTTATATACATATATTCATCCT
TCTAGGTGAATGGCCCAGAAGCCTTTTAAAATAAATACAA
CATTAAACACTATATCACAGATTTTTAAAAAATATTTATT
TTCTGTGTTTGTGTTTGGGAAAAGAGGAAGAAAACATACT
TAAGTTGTCAGGTTTACATTATTTGTTTTTCAGTTAACAG
TGTGGGAAAATGTTTGAGGATATTAGTATCTGAAGCTACT
TCAAAAAAATATTTATTATTTATCCATGCACTCGTGCAAG
CATTCATTCATTTACTCAACAAATATTTGATTTGTTAAAA
TGTCGTCTTGTGCTTAATATTTGCAGTAAAGTATTAGAGG
CAAAACAAAATCTTTGAGCTCGGAGATTTTGCATTTTGGT
GAGACACAATAGGCAATAAACAAATGAATCTGCTAGTCCA
CAATGGTCAGATGATGATAAGTGCTGTGGAAAACAATAAA
GCAGCTGGATTAGAGGTGAGGCAGTGGCTGCTCATTCAGC
TAGAGGTTTCTAATAGAGAAGCAAATAAACAGAGATATGA
AGGTAGAGAGGAAAGGAGCCATATGTGTACGTGAGGAAAG
ACCACTCCAGGAGGAGAAAGAACACACACGAAAGCTCTAA
GCTGAGTGTGCATGTGTGCATTGTTGCATTTATCGGAGGG
GGTTTCTTCATGATACATGGATACTAGCCAGACTACAGCA
GAGTGGAAACCAGCTGTCACGAACGAAAAAAAAAAATAAA
GTTATATTTATGGTAAGAACTTTGGCTTTTACTTTGAGGC
AGTTGGAAAGTTTGATCAAATAATTAACATGAACTGTCTG
TAAAATACACCGTTGGTTGCTGTGTTCAAAATAGATAAGG
TAGAAATAGATATAGAGGGTATTATTTCAATAAATATTTT
GGTGACTTAGATTGGCATAGTAATAGTATACAACGTAAGA
GATGTCAGACTTTTCAGACTCTGGATCATAAATATTTTAA
AGATAGAGATAAGAGGGTTTGAGGTAAAGAGTTTAAGTCA
AAGATGATGTCAAAGTTTGTGGCTTGAGTAACTGAAAAGG
TGCAACTTTCCTTATGTGAATCTGACATAATAATCCAGTC
ATTTGCATTAGCTTAGATTGGTGCAGTGATAAGTCTTATT
TATCATGTTCACAAATATTAATGACTAAGGTACTTTTTAG
TGAGATAAAGTAGGAGATGGAAAAATATATTGAGGAGTTG
ATGTCAGGATGGCTGCCTGTTCATACTTCATATGAAGTGG
CAAAACTTTCATGCTAATTGTAATGAATAGCTTCTCAATG
GAATATAGACTAAAATCATCTAGAATCTGAGAGAATTGGC
TAAGTGTATTAATTGCTCATAGAATTCAAGAGGGAAAGAA
GTGAAAAATTCCCTTTTCTGTTGGTTTCTATAGTACCGGT
GAAAATGAGACCTTAAGATAGAAAATAGTAACAGGAGAAA
AGTGGAAAAGATAAGCCTTTTTCTATCATCTGAAGACCTT
CTTCTCCAGACTATCTGAACAGGTATCATATTCACTCAAG
TAACATAATAAAGACTATTGATTACTGAAAAACTATATAG
GTATCTGTTGTCAAAACAAGTGATTATTAAATGGTAAGTA
CATTTAGTAATCATTTGAGGGTAAGAAACTTGGACATTTC
GTAGAATAATTTCAGTGAAGCCTGGTAAATCATAATTAAA
ATGGACTATTAGAATTAAATATCAGGAGCTTAAGACATGC
ATTTAAGATATCACGGAATGCAGTGATTATTTGTGTGGAC
AACCAATCCCCATGTGGATGCAATTTTCTGTAAGTAAATG
CTTCTGAGAGTATAACATCTAATTTGTGGCAGTGAGTAAA
GTTTAAGACTTGTCAAACCTGCCTTGGGAGGGATGGCTTG
CCCACCCCTTCCCCAGCCACAAATGGAATACTGCATTCCA
CAGTGAGAATGTGGCTGGATTAAAAGTCACTTTAATCTAG
GTCTATGAATGTCAGGGAGAAACACTGAATTCAATGTCAT
TGACACAGTAATGATAGGTCCCTTGATGGGAGTGATCCCA
GACTTGGATGACTTAACTAACTTTGGTCTTGGAAAGCCAA
AAAAATAAGCAGGAGGCTGATTATTTCTGTGCAAATGATG
TGTCTCAGTTAAGTCACTACTAAAAACAGAAGCCCAAAGT
ACAGTAATTTACTTGAAAGAGAATAAAGATTGGGTCTGAA
AATGCTTTAACATTAACCTTTTTGGATTTGGAGGTGCTAT
GGTGGAGAGAAAAAAAGCAAAGGAGTTATGTTAAATATTG
GAAGTATGACTGGAAAGATTATTTAATGGTCAAGTAGCTT
TTACCTGAATTTATAATTGGTATGAATATCATTACAAATA
TTACACGTAACTAGGGCTTGTTGCCTTTGCATTTTTATGA
ACATATTGCTTGTACCTTGTTTTAATTGTCTATGATAAAT
GAGAACCTTTAGAATTGCCTCAGTCTTCCTGATGTTAAGA
ATTAAGCAAAACTAAAGTCCAAAATCTAACAAGGGATCAT
TATTCTGATTAGGTAAATCTCTGACAGGTGAGTTTGGATT
CCTACTCCCTTTCTTTTCATTAGTTTAATATGTTCAGGCC
AATGAGTCAACCATTTTGGCTTCAGCATCTCTTTGCTCTT
TTGAAGTTATTGCAGACCCCAGAGAGCTTTGATTATGGGG
ATTATGTTTATTGATATATACCATATCCAAAATTAAAACA
TATAAATTTTAAAATATTTGTTTATTATGTCATTAAAAAT
ATAACAATTGGTCGGGCGCAGTGCGTCACGCCTGTAATCC
TAGCACTTTGGGAGGCTGAGGAGGGTGGATCAAGAGGTCA
GGAGATCGAGATCATCCTGGCTAACACGGGGAAACCCCGT
CTCTACTAAAAATACAAAAAATTAGCCGGGCTTGTTGGCG
GACGCCTGTAGTCCCAGCTACTCAGGAGGCTGAGGCAGGA
GAATGGCGTGAACCCGGGAGGGGGAGCTGGCAGTGAGCCG
AGATTGAGCCACTGTACTCCAGCCTGGGCGACAGAGCAAG
ACTCCATCTCAAAATAAATAAATAAATAAATAAAAATAAT
AATAATAAAAGATAAAATAATCTCAATATAAGGTTACATA
AATAACATATTTAATGAAGAATTATTTTCAAGAACAATAA
ATTTGTTAGGGAGTAGAATTAGTTTATTTGTAGTGATCTC
TAACGTGTGGTTTAATAAAAGGCAATTTGATTCTTACATC
AGATTCTTCATTAAGGCTATTGTGCTATGTTGCTTCAGTT
GAACTATAAGAATAAAATTTTGTCTCATGCATAAATGTCA
TTGGAAAATAGAACAGTTTTTAAATAATCTTTTCAAATAA
TTGTAGATTTTCTTTGATCCTCAGCATAACCAAAAAGTAG
CTACTTCTTAATAATTAATTGCAATGTGGAATCTGCAAAC
ACAGCTATGATTTCTCATTCTCTTTAAAACCCACTGATTT
ATTTTGCACTTCTAATGGATCTTTCATCATAAATGTTTTT
GTAATACCATAGGCCATTTGGAAAATAAAGTTTACTATTC
ATACAAATCTTCTAAATATTAACACATTTTATTATACAAT
ATAAAACATCAGATTTTAATAACACTACTGATATCTTCAG
CACATATCCTAAGTAGAAGACTGTCTTGTATTTGTTATAG
CCCAAAACGGTCACTGGCTTGTAACTGGATTTGGGTTGAA
CAAAGGTATGAGATCAGCAGGACTTGTTTTCTGAGCACCA
GTCATGATCCTGCTGGTCAAAAACAGGATCTGGTCAAAAC
AGGGTGCAGTAAAGAAACTGGCCCAAATCAGCTAAAACCA
AGATGGTGAAGGAGGTGGAGCAAGATGGTGGAATAGGAAG
CTCCACCAGTAGTCTCCCCGCCAAGGACACCAAGTTGGCA
ACTATCTACACAGAAAAAAACACCTTCTTTGGTGCGGTAG
ATCTGAAAAAGGCACTGAAAAGATAGAGAAAACAGTCCTG
AATTTCTGCCACTCTCCACCCCCGGCCCCTCCCAACCCCA
GCAGCTGCAACTCGGGATGGAGAGCCTCTCTGGGCACTGA
GGAAGGGAGAACACAGCAATTGGGGGGCACTGAACTCAGT
GCCGCTCTGTTAGAGCAGAAGGGAAAACCAGATTAAACTC
AGCTGATGCTCGCCCATGGGGGGAATATTTAAGCTAGCCC
TAGGCGGAGGGGATTCACCAATCCCAACAGCCCGAAATTG
AGTGCCTGCAAACCTTGCCACTGAGGGATACAGCATTCTG
TGTCTCTAAGTAAACTTTAAAAGCAGTTTAGGCCCTAAAG
ACTGAAACTTTTAGATGAGTCCGAAGGCTCAACTAATCCC
AAAGACACCACATTCAGCGTTGGCCAGATCGTCCAGACAG
ACAATCAACAAAGAAACATCAGATTTAATCTGCACTATAG
ACCAAAAGGACCTAATAGATATTTACAGAACGTTTTATCC
AAGGGCTTCAGAACACACATTCTTTCCTCAGAAAATAAAT
TATTCTCAAGGATAGACCAATATGTTAGGTCATAAGACAG
GTCTTAAAACATTTAAAAAATGAAATAATATCAAGCATCT
TCTCTGACCACAAAGGAATAAAACTAGAAATTAATAATAA
GAGAAATTTTTGGAAACTATACATATACAAATAAACAATA
TGCTCCTGAATGACCAGTGGGTCAATGAATAATGTAACAA
AGACATTTAAGACATTTAAATTTTTTTTGAAACAAAAATG
ATAATGGAAACACAACATATCAAAGCCTAGAGGATCCAGC
AAAAGCAGTACTAAGAGGGAAGTTTACAGCTGTAAGTCTT
GTATAAAAGAGGAAAATCTTCAAATGAAGAATCTAACGGT
GCGTCTTAAAGAACAAGAAAAGCAAGAGCAAACCAAACTC
CAAATTAGTAGAAGAAAAGAAATAATAAAAATAAGAACAA
AAATACATGAAATTGAAATGAAAACAACAATACAAAATAT
GAATGAAATAAAAATGTGGGCTTTTAAAAATGTAAACAAA
TTTCACAAACATTTATCCAGACTAAGAAAAAAAGAGAGAA
GATTCAAATAAATAAAATTAGAAATGAAGAAAGAGACATT
ACAACAGGTACTGAAGAAATCCAAGGGTCATTACTGGCTA
TTGTGAGCAACTATATGCCAAAACATTGGAAAATCTAGGA
TAAATGGACAAATTTCTACCTACATACAACCTACCAAGAT
TTTATCAGAAAGAAACCAAAAAACTGAACAGACCAATTAT
AAGTAATGAGATTGAAGTCTTAATAAAAAGTCTTCCAGTA
AAGAAAAGCCTGGGACCCGATGGCTCTACTGCTGAATTCT
TCCAAACATTTAAAGAATTATTACCAATCCTACTCAAAGT
ATTCCAAAATATATAGGAGGTGGGAATAGTTCCAAACTCA
TTCTATGAGGTCAGTCTTACCCTGTTACCAAAACCAGACA
AAGACACATTAGAAAAACAAAACTACAAGCCAATATCACT
GGTGAATATTGATGCAAAAATTTTCAACAAAATACTAGCA
AACCAAATTCAACAATACTTTAGAAAGATTATTTATCATG
GCCAAGTGGGATTAATCCCTGGGATGCAAGTATGGTTCAA
CATATGCAAATATGTCAATGTGATACATCATATCTACCGA
ATAAAGGATAAACCCATATGACCATTTCAATTAATGCTGA
AAAAGCATTTGATAGAATTCAACATCTTTTCATGATAAAT
ACCCTCAGAAAAGTAGGCATGGAAGTAATACATCTCAACA
TAGTAAAAGCCATATACAATAGACCCACAGCTAGTAACAT
ACAAGGAATGGGGAAAAACTGAAAGCCTTTTCCCTAAGGT
CTGGTACACAACAAGGATGTCCTCTGTTACCACTATTATT
CAACATAGTACTGGATGTCCTAGCTAGAGCAACGAGACAA
GAGAAAGATATAAAATGACATTCAAATTGGAAAGGAAGAA
GTCAAATTGTTCTTGTTCACAGATAATATAATTTTATATT
TGGCAAAACCTAAAGACTCCACAAGAAAACTATGAGTAGT
GATAAACAAATTCAGTAAAGTTGCAGGATACAATATCAAC
ATACAAAAATTAGCAGCATTTTTATATGTTAAAAGTGAAC
AATGTGAAAAAGAAACAAAAAAAACCCATTTACAATAGTG
ACACATAAAATTAAATAACAAAAAATTAACCAAACAAGTG
AAAGATCTCTGTAATGAAAACTATAAAACACTGATAAAAG
AAATTACAGAAGACACAAAAAATGGAAAAATATTCTATAT
TCATGGATTAGAAGAATCAATATTGTTAAAATATTCATAG
TTCCCAAAGCAACCCACAGATTCAATGTAATCTCTATCAA
AATACCGATGACATTCTACACACACAAAAAAAAAAATCCT
AAGAAGTATATGGAATTAGACCCGTATCTAAAATATATAA
ACTAGACCCCTCTATCTTGCCACATACAAACATCAAATCA
AAATGGACTAAATACTTACATTTAAGACTTCAAACTATGA
AACTGTTACAAGAAAACATTGGGGAAAATTTCCAGGGCAT
TGGTCTGGGCAAAAATGTATTGAGCAATCCTCATAAGCAC
AGGCAACCAAAGCAAAAATGGACAAATGAGATGACATCAA
GTTAAAAACCTTCTGCACAGCAAAGGAAACAATCAACAAA
GTGAAGTGACAACCTTATAACCAAAATATATAAAGAACTC
AAACAACTCCACAGGAAAACAAATCTAATAATCTAATCTA
AAGATAGGCAAATGATTTGAATAGACATTTCTCAAAAGAA
GACATACAAATGGCAAACAGGCATATGAAAAGGTGCTCAA
CATCATTGATCATTAGAGAAATGCATATCAAGACTACAAT
GCAATATCATCTCACTCCAGTTAAAACATCTTATATCCCA
AAGAAAGGCAAAAATAACAAATGTAGATGAGGATGTAGAG
AAGAGGGAACCTCATTCGCTCTTGGTTGGAATGTAAGTTA
GTACAATCACCACGGAGAGCAGTTTGTAGGTTCCTCAAAA
ACTAAAAATTGAGCTGCCATAGGACCCAGCAATCCCATTG
CTATGTATATACCCCAGAGAAAACAAGTCAGTATATCAAA
GAAATATCTGCTCTTCTATGTTTGTTGCAACATTGTTCAT
AGTAGCTCAGATTTGGAAGCAACCTAAGTGTCCATCCACA
GATGAAATATAAAGAAAATGTGGTACCTATTATACAATGA
AGTTCTATTCAGCAATAAACAAGAATGAGATCTAGTCATT
TGCAACAACACAGATGGAATTGAAGATCATTATGTTAAGT
GAAATAGGCCAGGCACAGAAAGACAAACATCACAAGTTTT
CACTTATTTGTGGGATCTAAAAGTGAAAACAATTTAATTC
ATGGACATAAAGAGTAGAAGATGGTTACCAGAGGCTGGAA
AGGGTAATGGGAGGCTGGGAAGGGAGGTGGTGATGGTTAA
TGGTTACAAAAGAAAATTAGAAAGAATGAATAAGACCTAC
CATTTGATAGTACAATAAGGTGACTATAGGCAATAATAAC
TGCATTGTATATTTAAAATAATTTAAAGAGGGTAATTGGA
TTGTTTGTAACTCAAAGAATAAAAGTTTGAGGGGATGAAC
ACCCCATTCCTCATGATGTGCTTATTTCACATTGCATTCC
TGTATGAAAAAATCTCATGTACCCCATAAATATATACACC
TACTATGTACCCCCCAAAATTAAAAATAAACGATCATAGT
GATGAAAGCAATCCCTCATTGCCTTCATTGCTCATGATAT
GCTAATTATAATGCATTTCCATGCTAAAATACACTCCCAA
CAGTGCCATGACAGTTTATAAATGCCATGGTAATGCCTGG
AAGTTACCTTTTATGGTTTTAAATGAGAGGAGCCCTTAGT
TCCAGGAACTCCCCATCCCTTTTCTAGAAACTTTGTGAAT
CACCCATTTCTTACTGAGCAGATAATTAAGGAGTAGCTAT
AAATATAGCTAGTCAGCAATCCACAGGAGTTACTCTGCCT
AGAGGGTAGCCCTGCTCTGTCTATCGAACTGCCATTTTTC
TATACTCTGTTGTTCTAATAAACTTGCTTTGCTTTCAATT
TACTCTGTCAGTCAAAGCCAAGAACCCTCCTGGGTTGAGC
CCCAATTTGGGGGTTCTCCTGGATCAAAACTGCTCCCACC
ATCATGGGACATCATATCGTTCTGATGCCTGAATTATTGA
TTATTCCTTAGCTAATGCTAGAAGACAACTGGGAAGAGGA
TAGTACAGTGAAATTTACTAATAAATATTTATATGCTTAA
GGGTCTATTTAAGGGTACAGGGGAGAAGAGAATGAAGGGA
TTATTGGGTACAAATATTCAGTTAGGTAGAAGAAATATGA
TCCAGTGTTCAATAGATCAGCAGGGTGTCTATAATTTACA
ATAGTACATTCAAAAATAGCTAGAAGGAAGCAATTCAAAT
GTTTCTAGCAAGAAGAAAAGATACATATTTAAGGTGATTG
ATAGCCCAATTACCCTTATTTGATCTTTATGTATTTTATG
AATGTATTATCACATATACTTCCAAAATACGTATATCCAT
TATGAGTGAATACATAAATAAATGACTTTGGAATTAAGAT
AATATTGGTCATAGGTTTTGATGGGCCTGGTTATCCAAGC
CAAGTTTCTTTATTTATTAAATTGGGATAGAAATAGTACC
TACTATTTTTATAAGGATTAAACAAGTTGCTCTAAAGATT
AAGTAAGACTATGTCTATTAAATAATTAATGCCTACAACT
GAAATAAAAAAAAAATTGTTTTGCCTTTTTTTAAAAAAAG
AAAAAGAATATATTAAGGGGAAAAGTTCACTGTACTCACA
TAGGGCCAATGAAGGTGTCCTTTGCACATGGACCACTGTG
TGTTCTAAGCAGTATGATAGGCAAAACAGCCACTCTGGTT
CACTGATATTTGATGCCTGTTTAATTACAGACAGCTCCCA
TCCAAAGGTACACCAACTTATTCTCTGGGAAGTGTTATGC
TACACTCAGATGGAACTACATTTGAGGGTTTAATGTATCA
ATTGGCAGTCTCAAGGAACACTGATACTTGGAGGTTCAGA
CCATTTTCCCAAACTGCCCATGTTTCATCAATGTGTAATG
GCAACAATACAGGTAGTGGCGTGGTAAGCACTAGCTCCAC
TTTGGTAAACACACTGTAAATGTGGTAGGAGTTCATCTAT
GGCTAATAAATCAGGACAACCTGGAAACTCGCCATCATGA
GGCACAATACTTGTTAACCCAAAAAGGGACACTAGAGAGA
GCTATCTTCCAGGAAACAAGCTGTAACTGGAAAGAAGCCT
GGAGAGACAACACAGTGTCAAATGAATGGAGAAATTGAAT
ACTGACACTAATAAAGAACTATACCCACCAGTAATGCTAC
CAGAGGGCTTGTGCCCTCACTCAGGAATGATTGTTCATAT
TTTCATATTTGCTATGGAAAGAGTTTGTTGGAAAATGATA
GTAATCTTAAATAATTGCAGGACATTACTGGGCAGTGTGG
CTTTTATCATTGTTCTCTAATGGCTCTAATAACCAGAATA
AAAAAAAATAAAAGAATGTATCTTTCTTGTGCCACAACTG
GCTGGAATTGGATATAAAAAGAAACAACACAATGTCATCC
TCATTGGGAGGGTGGGGATAGATAGCAGTGTCACATAATG
GCACCTGGAAGCCTACGTCTGTAAGGATTTATTCTATAAT
ATCTGGGATATGTTTATGTCCATAAAACAAGTGAAATTCA
GAAGTTCCTGAAAAATAGTCTCTAGTTACCACCTAAGTAA
CTGGGAAAGTGGTACATGGGAAAAGGTCATTTCTGTTGGG
AATGAAAGGGACAATTATTAATTTTAACCTACGTCAAACA
TTAATCTTTCTATGATAGCTACTTAGTGTAACAAAGGATT
TGTAGGTTCATTGATAGAATTAAAAGAATACCAAATTTGT
GTAAATGATGATTCTCCAACATAAGAAAAATAACTTGTGA
GTATGAATTTAAGTCCCAAGTTGTTAGAATACATATAGAA
GCTGATCGGGCTGAGAAGGAAGTAAATGTGACTTCAGAAA
ACTACTCACTAAATTAAATGCCGTCAGCAACCTATACAGA
ATAATTCAAATAACTCTCGATCAAGGAGGTATTAGACAAA
GCTACTAAACAAACATTAAAACAGCTGTAATGTATTGAAT
ATGATCTTTACGGTGATAGTAGGTAGAAAATATTAAAAGA
AAAATAATGAATTTTATTCTGAAAAAGATAGAGAATTTTG
ACATGAACAAAAGGGATACAACTGGTTAAATAGCTGAAGA
ATATTGGTTTTTTAGGAAAAGGAAATAGAAAATTACATAA
ATTTATGTTCTCAGTAATTAGCGTCTTAATTTTTTTTAAA
TCCTGAGTCTATTTATAACAATGATCAATAGTTGACCCAT
ATACAAAGTTTCCTTATGAAATCACATTTTAATCAAATAC
CACTTTGAACTACTTAAATTTCATGGCATATAATCTTGCT
AAAAACATGCAATAAAACTGACATACTTAGGTGGCAAATG
TTGATAACTTCTTTCCAAGATTTATTTTTATAAACTGGAC
ATAATTTTTAAAAATACCCCAAATTTGTTTAACATAGTCT
TAGTATTTAGAACACTCTGTTTCTTCTTTTCTTGTTCTTT
CATATTGAAAATGATCATTACCGTTGAAAATATTCCTGAG
TCTTGCCAGCAAAGTTTGTTCTCTACCAATGCTAAAACAT
CAAAAATAACAAGAGCAAATTTAATTAGAAAGGCAAAAAA
GCAGTTAATTAAAATTATAAAGTAAATTTGGCAATGTAGC
TCTTCAAATGTCTGTTGCATTGGTGATTAAGCACTTATAA
ACTAGGGAGCTGTTTACAATAATTTAATAAGAATATAATA
TTGCTACTTCTAGAACATGAATGATTCTAATATTTTAATG
TTGAAGACATATAATGTGTAGCAAGTGGCTTAATTTCTTA
GGACATGTTTATATGAAGATAAATGAAAATATAAGTTCAC
TTTCCTGGGTAAATATATTTATTTTTCTAAGTAGGAATTA
TATTTTGTTAATTTTTGTTTTTAAACATAAATTAAATCCA
AAGTTCTCTCATTAGAAATACTTAATTTAGGTTTTTTTTC
TTTTGAAAATTCAAATATGTTATATTCCAAAATGGCTTTG
TGAATTGCTATTTACTTGGAAAGATCAAGGAAACACTTCC
TTAAAAATAAGTAAATTGGTTCTGAAAAATCCTTCTATTG
TCTTAAATTAAAACACACTGGAAGTATATCACTAATTGTA
TGATTTAGGACAAATTAATTTTCTAAGCATCAATTCCTTC
ACAGTTAAAATAGGTAATATATGCCCTACATTTGCTTTGC
TTTTGTTTTGCTCTTAATGTTTACACACAATGGATATCAA
ATACATAAAACAGTAGGTATTGATAATCACATTTTTGTCT
CTTTATCTTGTTTAATATACTATATATAATAATTAAATGT
TTACAAGTAAATTGAAGTTTAGAAGTATATATGTATTGTA
TTTATCTAACTTAACTAGCTTTCCATCTTTTTATTACATT
GAGAGAATACAACCACCTAAATTATAAGTGAGAATATTAC
TGTGTTCCAGAAAAGAGAGAGTTAAGGTAGAAAAGATAGT
GAAGTTTCTGTAGGCCATCAAATTATCAGGCTAATTCTCT
TTTCATATTATTTGAAAATCATTGTTTTGATTTCTCAGGG
ATGTATTATTGTGACCACATTTTTTTCATGGAAGTTATTG
ACTAAGTAAAGTAAAAACAAACAAACAAACAAAAACAAAC
AACAGCAACAAAAAACTGAGGTCTGGGAGCTTAAACTGAA
ACGAATACCTGGGTGTTTGTTTAGGTCATGTAGAAAAACA
TGTTGGGAGCCAAACTTTGGCTTCTTCTCAGGGACAATGA
TTCTGTGCCAATTAGTACTTCAATTTCAATGCGTGGTGTA
AATGGGCCCAAAGTGAGCTTAACATAAATCCCAAAGCAGG
CTTTTTATTACACCTAAACACTGTAATGTTGGCTAAACAA
GAATGAATAGTATTCTGAGTCTCACAGCTTAATACCAAAA
ATGTCCAGGATACCATAAAAAACTGCTCATCATACAAAGA
ACCTGGAGAACAAACAATTTGAGTAAAAAATATACTCAAA
ATATTCCAATACTGAGATAACTGAGATGAAATTATCTGAT
AAGGATTTTAGGGTGAATGGAAGACATGAAAAAGAACCAA
AGGGAACTTATAAAACTAAAAAATAAAATAACTGAATAAA
AAAAAAAACTTCAACTGACGCGGCTCAAAATTAGATTAGA
ATTAGCTGAGCTGCGGTGGCCAGCGCCTATAATCCCAACT
ACTAAGGAGGCTGAGGCGGGAGAATCACTTGAACCCAGGA
GACGGAGGTTGCAGTGAGCCGAGATTGTGCCACTGCACTC
CAGAGTGGGCAACAGAGGGAAACCCTGTCTCAAAAAAAAA
AAAAAAAAAAAAAAAAAAAAAGATTAGCGATAACAGAGAA
AAGAATTAGTGAACTTGATGAGAAATCAACAGAAATTACT
GAATTTGAACAAAAAAAGAAAAACTGACAAAATCTATGAA
CTCAGTGATCTATAGGACAATTAAAAATATTTAACTTGTA
TTGTCAGATGAGTCACAGAAAGAGAGGAGAAAGAGTTCAA
GAGCTGAAAAATATATTTGAAGAAATAATGGCTGAAAGTT
TGATATTGTACCTTAGTTATGTGAGATGTCAACATGGTGG
GGCAAGCTGGGTGAAAGCTACACAGGATTTTATGTATTAT
TTTTGGAAATTTCTGTATCATTATTGCTAAATAAAAAATT
AAAAATATGCTTCAAAGCTACAATAATTAAAATACTGCAA
TACATAGAAAGGAATAGATGTCTGATTATAGGAGACAACA
GCATTCAATAAAAATAAGACCACTTTTTTGTTTGGGTTTA
TTAAATATCTTAAAATAATTTTCACAGACAAAAAAGATGA
ATGTCCTTAATACTATGATTTCATGTTGGTGGCCTGTTAA
AGTGTGTTTTCAAAATTAATATGTCCTTATGTTTCCAAAG
GAAAATTTAATAGACAAAACTTTTCAAAACACTTTTTAAT
AGAATAGGCTTCTCCAGGAGCACCTAATGGGTTCTACTAG
AAATAGTTTTTTAAAAACAGTTTGGTAAATGCTGCCTTTA
TACATGAAAATCACTTTAAGTAGACATGAACAGAATTAAC
ACTGAAATGAAAAAAATAAGCAAAACTAACAAACATAGGA
GTAATAAAAATATCAAGTACAACTTTAAAAAATGTTCTTT
CAGTGAATAAAGGATTGAAAAAGAAGAAATGGCTGGATAC
TTAAAAAATTTACATACATAAAAGTAATTTCTGGAAAAAT
TAGTGTGTAAAAGTTAAAATAACAAAATACTAGATTTAAT
ATTTGTTTAGTGTGATTTATGTCAATTTAATGTTGTAAGT
ACAGACTAAGAATATCACAGAAATACAAGATACCATTAGA
TTTTATTTAAATGTCACCAAGAATTGTGGCCCAGCAAAAA
AAAAAAAAAAAAAAAGCAATGTTAATATCAATGTGTCATT
CGGGTGGTGTAGGACATCCCGAAGGAAGTTAGCTCTAATT
GGGGTGGCGATGTAGAAGGCAGTGCCAGAAGGTCCATCTG
GGTGTTATGCTTTTCTCAAGGAACATAACAGGTCATCTTT
ATTGAGACAAAGCCCCACCTCTCCTGGGATGATGATACTT
CTCCTTAGTGGATAAATACATTTATTTGGGAATTTTAGAA
ATAAATGTGATGATGATGAAAATCATCAGACTCAAGAATA
TTATACTCATGATATCAATGCTTGGTTAGATTCAGGAAAA
TATATGTGTCATTGATTTCAAATATGTTATTTGTAAGAGT
GTAAAGCACATTAGAGAATCTGACAGAATAGCCTTGTGAT
GCCAATTTAAAACAGAGTATGGCTAAATATATGGATATCT
CCAATTTCTTTTGATGTGTGTTAAAATTAAGGATTAATAG
ATGGATAGCTGAATATGCAAATAAGATAAAATGTTAATAT
AGAATATAGGAGAGGATACATAGTTTTCCCTGTGAAGTTT
TTGAAATGTTATTGTATATTTGAATATATTCATTAAAAAT
GTTAAGGAAAGTAAAAGATGGCAATAAAAAAGACTGAACA
ATAAAACAAAGTGCGATCAGAGTCTATATAGACTGTCTCT
GTCCAATATGGTAGTCGGTAAAAACATGCAGCCATTTAAA
TTTAAATTAGTTAAATTAAATAGAATTATTAATTAATTTT
CTAAGGCACAGTAGCCGTATCTCAAATGCTAAAAGAGTGT
GGAGTCGAGGCAGGATAATCACTTTAGCCCAGAAGGCTGA
GTCTGCAGTGAGCATTGATCACCCCGCTATGCCCCAGCCC
GGATGAGAGTAAGAGTAGACCCTGAAAAAGAAAAAAAACA
AAAAAGCACCCACCCAGAAACATCATAAATTGAGAGAAAT
AGTTCTATTTCTAAAATGTCATAAGAAATGTAAATGGATG
AAACATTTCAATTAAAACACGAAAAAGAATATTAGACTGG
AAAGGAAAAATTAAGAAACTTAAAAAATTAATAAATTCAG
ACTGTTATTTAAAGTGAAAATAAGAATACAAACAATTACC
CCAAATAGACTTTATGCTATTAAAAAGTGATTAATAATTC
ACTAATGTTGACTCTCTTTATTACTAATAATTAAGAGTCC
TTATTCTATTAAAAGAAATAATTTACCAGGAAAATATAAG
GATTTAAAATACACATATATCTAACAGTTTTCTTGTATAA
AAGGCAAATAACGTTCAAAACCACAAGAAGAGATTGAGGG
ATTAAATATGTGAGATAAATTAATATATCTCTCTTTCAAT
AATAGAAGCATGCAAAAAATCAAAAAAGAGAAAACTTTAC
AACAAAATTAACACACTTGATTTAATGGATTTAGAAAAGA
TTGCACTCTACAATTAACTATTACTTATTTTTTTCAAAAT
TTGAGATATTTTCCACAAAGAAAGTAGAAAACCTAAATGA
TTTCAATCATCTGCAAAATATTTGATGAAGATAATAATTT
CAATATTTGAAAAATTCTTCCAGGATAAAAGAAACATATA
GCAGTATTTATGAAGCTGATACATTTTTGGCTGTAAGAAT
AGATAAGAATATTAAAAGAAGTAAAAATTCAAGGCTAATC
ACACACATCACATTAGATGAATTTAACAAAATATTAATAA
AATGAGTCAATTTGTGTATATGAAAATACTTGTTTTTTTA
AAGAATTTCTCAATATTAGAAAATCTAAATTTACCATATT
AACAGCTAAAAGAAAAACAAATGATTATAAAAGTCACAGG
AAAAATGATTAAATTCTTAATTTATGCATTATAAAAATAT
CTCAGTAAAAGAAAACATTGTTTACATGGAAAAATTATTT
CTATAAACATATATTCAGAAAATTATCCTCGGATCACGAG
GTCAGGAGATCGAGACCACGGTGAAACCCCGTCTCTACTA
AAAATACAAAAAATTAGCCAGGCGTGGTGGCGGGTGCCTG
TAGTCCCAGCTACTCGGAGAGGCTGAGGCAGGAGAATGGC
GTGAACCCGGGAGGCGGAGCTTGCAGTGAGCCGAGATCGC
GCCACTGCACTCCAGCCTGGGCGACAGAGCCAGACTCCGT
CTCTAAAAAAAAAAAAAGAAAATTATCCTGGATGGAAAGG
TATTGGAAGCATACCCTTTACGATCAAGTTGAAACCCAGA
ATGTGTATTGTTATTAATTCTGGAGAAACTTCTCAAAGAA
ATAAGAGCATCTACATGCAAAAATGCCATTGCAAATGTAA
AAACAAAATTACAGTTATTCATATAAGTACTTTAAATGTA
AGGTTACCACTAAAAGATCAGAGGGATACAACCAGAAACT
AATAGACTTAGTAGTAAGTTTTTCAAGGTTGTTACATATA
TGATTTTAAAAGTTGACTGAATTTCTGTACACTAGTGGCA
ATCATTTAGGAAATTGTATTTTTAAAAACATATTAATATA
TTAGTAGCTAAAATACATAACATACTAAAATAAATCTAAG
GCAAAAATACAAAAGTAAATTTTCTCTTTAAAGAGTTCTT
GCCTGGGCACGGTGGCTCACATCTGTAATCCCAGCACTTT
GAGAGGCCCAGGCGGGCGGATCACATGAGGCCAAGAGTTC
TAGAACAGCCTGGCCAACATGGTGAAACCCCATCTCTACT
AAAAACATAAAAATCAGCCGGGCATGGTGGCGGGTGCCTG
TAGTCCCAGCTACTCAGGAGGCTGAGGAACAAGAATCACT
TGAACCTGGGAGGCGGACGTTGCAGTGAACGGAGATCGCA
CCACTGCACTCCAGCCTGGGTGACATAGACACCCTGAAAG
AAAGAAAGAAAAAAAAAGAAAAGAAAGAAAAAATTGAAGA
AAGAAAAAAAAGGAAGGAAGGAAGAGAAGGAGAGAAAGAA
AGAGAGAGAGAGATCAAGACTAATATGAATCTTTAATATT
TAAGACAGTGAAGAAATCGGTGGTACAAGGATAAGCATAG
AACTCAGTGAAGTTGAATAGAGTGCCAAGAAAAAAATGAT
CAAAACATATTTGGAATTTTGAGATGTGTTTACAGATAAC
TGGGTAAAAATTGAATATTCAATAAGTGATGCAGAAACAA
TTATCTTCATAGTTTACATGTTTTCTTACTTGAAAAATAA
ATCAAATTGGATTATCAAACTCCAAAAATTAACTCCAAGA
TTAAACATGAAGATTTAAAACTTCATGTTAAAATAACAAA
TTTGGTTCAGCAAATGATACAAATTGAAGAATATGTATTT
ATAAGTATGTATGAATAGAGCTTGCTTGATTTGTTGAACA
ATTTTGAAAAACATCAAACCCATAAGAAAAATAAAAATAA
TTAAAAATGAGCAAAAGAAATGGTTAGCCATTTCACAGTG
GGGCAAGCTAAATAGTCAATAAGCATGTGAAAATATGTTA
AACTGCATAATTAATCAGTCAAACGCAAATTATAGCCACA
ATAAAACAGGATTTTATGATCCCTAGATTGGCGTAAATTT
AAAAGGCTAAGAATCTCCTTATACACTACTGTTGGTGTGT
TAATATGACTAATTACTTTGACAAGGACTATATCATATCC
TATGGCACAAGAATTCCACTTTCAAATATATTCTAAAGAA
ATTCCTAAACATCGTCATAGCAGCACTGTTCACATTTGAA
AAGAAACAAACAAACCTGGCAACATGGCAACATCCTGCAT
ATCGATAAACATTAGTATGATCAAATAAAATTATGATGCA
TTCATACCACATGCAATACTCTACAGCACTGAAAATGAAG
TAACACACTTCCACAGGTGCACTTTGATAAATCTCATACA
CATAATATTGGGAAACAGGGGTATTCAGAATAATAAACTA
TTTCTATTTACATGAATGTCAAAATAGGTAAAATTAAATA
ACATAACACAGTATACAAGCATAAATATTCAAATAATAAG
AAAAAATAAATGATAAAATTCAGAGAAGTGTTAATTTCTG
GGTGGAGAGGGACTAATAAAAATTTCAAATTGAATATTGG
TGATGTACTATTTTGTAATCAGGTGATGGGTAAACAGTAT
TGTTTTTCCTCGGACTATGTGTATGTGGTTATATATATAA
GTATACTTTTGTGGGCATGATACAGTATTAGATTTCTATT
GGTGGCCCACATGTTGAAACCTCGTCTCTACTAAAAACAG
AAAAATCAGCCAGGCATGGTGGCAGACGCCTGTAGTCCCA
GCTACTCAGGAGGCTGAGGAACAAGAATCGCTTGAACCAG
GGAGGCAGAGGTTGCAGTGAACGGAGGTAAATTACTACAA
TCCTAGTGGCCTAAGACAATGCAAATTCCTATATTACTTG
GCTTGTGTTTCCTTCCTTTATCTTCAAAACCAGTAGCATA
GTATCTTCTTTCCTCTAACCTCTGCTTCTGTTATCACATT
GCCTTCTGCGTCTATGATTCTCCAGCCTCCCTCCAATAAG
AATGCTTATGATAATGTTAGACTTACCAGAATAATCCATG
ACATTCTCTATATCAAAAGATTTTCAATTTAATCACCACA
GAGGCTTGTTTACTATGTAAGGTAACATACTCACAAGTTC
TGGGAACTGGAATGTGAACATTTGATGGGGAGGGCATTAT
TCGGGCCACCCTAGATACATTCTATAAGATATATTATATA
TATATAAATATATACACACATATAAACATGGGATCACAAT
ATGTGATTTATGATACAAAAATACACACACATTCTTCTAC
AGAAATTATGGGAGTCCAAAATTCTAAAATTGGATAAACT
TTCTGGAGTTCAAGTCTGCAATATTCTTAATGACTTAAAT
TATTCATATCCTTTGATCCAGAAATTCTTCTTCTAAGAAA
CAATATAAATTGTTATTTCAAGAACATGGATGTGATTTTA
AATTAATTTTTAAAATTTCATTTTTTTCTGTGCTTTTTCT
TCCAATATTTTAAATCAATTATTTTCTAATTAATAAAATA
TAGTTTATTAGTATATTTTTATTAAAGGAGGATATGACAG
AGGATGATCTATATTGAACCCACAGCCTATTCCCACTCTA
TAATCTTAGTACTGGAGTCATCAAAATGCAAGTAAAGATA
GGAGGGCTAAGAGGTCATTGAAATTCTAAATTTTTGTTTC
AACAATCAACAATGGGAAAAGTAAAAAACCAAATAGGAAA
AAAAAAAAAAATTACAGCGAGCCAGAAATTGTATTTCACT
TTGGGGTCAAAAAGAAGAGATCCAAATTCCCTTTGAGGAA
CACACATCTCAAGACACCCATTGTTAAAGATGACAGGTGG
GAAGAAAATTCGAGGGCTACACAACTGAGATGTGCAGCAG
GTATGAGGTTTGGGGGTGATCGTCGGGACTTCTTCTTAGT
GTTTGATCACCGCGTGTGAAGTTTTTTGCTTGATTTGCTT
GATACTGTTAACACTAATTTGGCCTAGAGATTTTGTCTTC
TTAAGTATTATAGGTTCTTAATAATTTGGGGTTCTTAAAC
ATTTTGGGTAGGGAGATTTTTCTTAACACTACTTTTCTTC
ATTTAGACTGGTTAGGGATTATCTTTTAGAAGGATTAAAA
AAAAACAAAAACTAATGTGACCAAGGTAGAGGTATGAATA
AATTCTCTAGGAGATAGATATTTAGAATGTATTTATAGAA
TGAAAGGAGAGAGAACAAAATGTTTTGTAGGTTTTGATGA
ATTCAGTTAATTTATCAGTATGAAAAAAATCTGGGAAGCT
GTAATAGCCTTTGAATCATCCTGTTGCAGATGAAGAATTC
TGTGGATCAATGTCAACTGCTAACCATATAGGAAAACTCA
TTTAAAATTTACCCTTACTTCTACTTTCCATTACTAACTT
TGCTCCTCCTGTCACATATTGTTTTATAGTGTTCGCTGAA
AAACAGTATTCCAGCTGAAGTGTAATTTTAATCATCTCTT
GAGTGGTTGAAATGCCATAAAGCATTGTTAATAATAAAAT
GACAACCTTTTCCCAGCTGAGCATTTGCACATTGCCTGGA
GGATATGAGAGAGCTGGAAGCTGAAGGAACAGGTATTTAT
ACCTGATTGATTATATCTCAGTCTATTTTAAATTGCAGTT
TATAATATTTAGAAAAACATACAGAATAATGTCAAAATCA
AGGCAGGTCATTGCATTGAAGAAAAGAAATTGGCAGTACT
CATTTAGAAAACACAATAACTACTGGCCAGGTGACTTCAT
TATATTGCCCCATAGATTTGATATTATCAATATTGATTAA
ATCAAGCTAACCCAAAATGGAATTTTATTTTAAATTCTTT
GTGATTGAAACAATTTGCGGAGAAATATGTGACTGGTTAA
GTCAATATCCAGTGAATGCTACATGCAGATAATTCCTACA
ACTCTATATATTCACACTAGCATAATTGGTATAAAGAATT
CACTTATGTATTTCTGTTCTTCTAAGATTTAAAGGTACAA
ACAGAAATGTAAACTAGGCCAGTAGTTTTTTATCTTTCAC
ATTTTACTTCTTTCAAACAGTCTATCAAATAATCAAGTTG
CCAAATTCTTACAAGCAAAATAAACAATTGTTCGAATACA
TTTATGCTTACTATAAATTTATTTTCATATCAATACTTAT
TAATAAGTATTAATACTTATGTTCACTGTCAATTTATTTT
CACATTAATACGGGAAGTTTGAGAACCTAACTTTATTCGT
TAACTGGCAAAGAACTATATTACCATTTTATGGAAAAATT
ATCAGATGTAGAATACAACTTATTCTTGATCCTGCCTGTA
AAATTTATAATGCACTCCTAAAAATAAAATAAACTTGAAA
ATAATATGATACTTTATTTTTCAAACATAAAGATATTTTA
AAAGATACCTGGCCATTTTGAATATATGAAAACTTAGGGG
TAAAACAACAAAATACCTACTGATGGTAGTTTATTAGTAT
AATTACATGTAACTATTTTAAATAACATATTATATAAATA
ATTTTTATTTATAAATATAGCATTTGCTTTCCTTTCTAAC
CTTGTATTAAACCATATTATGTAGGTGTTTGACTTGTAGT
GTTGGCTTCAATTAATCATCACAGAGCCAATTTTTATATC
ATCTAACAGTTTTTCAGAGGGCATCCTCTTTACGTTTCCT
CCTGATGCTTTAATAAGACAAATTATCTCAAGTCATATAT
ATCAGTGTGAGTAATATTGGGATAGTCTCCCACCCTTAAG
ACTTATGGCAGAATATTTTGTACATAAAAATCCATTGGTG
TGTTGCTTTTAAAGGTAACATTTTACAATCTTGTTTATAA
TAAAATACAGAGATTTGACATTGTAAAGTGGTTATTCTCG
GGTATAACTGCTAAATACATACTAAATTCTTTGCTTAATT
TTATAATGTTTCCATAAACTAAATCTTGTAATCAATGGTG
TGCCGATAAATGCTTAAAACTAGCCCTGTGGCAGTGAAGT
GGAACAAAAATTCTGATTTGTGCTATTTTCTAATTACCAT
GATGTAAATATTCCTACCCTGGCCACTTTTAAGCTGCAAA
TGTGATATCAGCTGTTGGGCAAATTTCCAGATATGTTGAC
TGAGCTTTCCAGAGCCACGGTGAACTAGCTCCAACACACC
ACCAAAAGACCACGAGCATCTCTCTATCTATAAATTCAAT
TTTCTTCCACTTTCCACTCACAGGTATTGTCTTTTCATCC
CCATTTCTTCCCTGTCTCCATCTTCACTGTCTCCTCCCCT
TTAGTATAAGCTCACTTACAACTAAAATTCGCGTTTATTC
TAGCCCAGTCCCATTTTAGTGAAAACAGTTTTCATAATAT
TGATGTTGCCAGGGCTCAATCTCATCCTAATTCCTCAATT
CAGTGAAAGTTTTGTCACAATAATGTTGTTTACACTGCTC
TCAGCAGGATCATTAATAAAAAAATCCATTGCTTAATCTG
AACGTTACTTTTTAGAGTTTATTCTATTAACTTTTCTTTG
CATTGATATTTCCAAAAACAAATATAAAAAAAAGTTTGAT
GTTAGAAGTCTGTCATTCTCCTGATCTCAATTTCGTTGTT
CTCAAGGTACATCTCTAATGTCTCATTCTTGATTTCTAAA
CATTAATTGTCAGTGGAAGTGAGATGTAATAGCAACCAGA
ATATGTGGTTTCTCCTCTTTATGCATATATACTAATTATC
ATTCTGAAAAAGATATTTAAACTTTATGGTTCTCAAATAC
TTACTGTAAAATGAAGCTAATAAAACCATCTACAGTCTTC
TAAAATGAAGATTAATTGCCAATTTATATTGGGACACTCA
TTTAAAAATAAATAACCAGTTCTAGTCATAAAATATTCTT
TATTAAATTGTTTTAGAAGCAAAAAAATTGGAAGTTGAAT
GTATGCACACTAATGTAAAATATACATTCAGATAAATGTT
ATATTTTACCCCTTGTTTTAAAGACTGAATAATTTAGTTA
TTTCAGAGGGTAATTTATCTTTTTGTAATTTGAAAATATA
ATTAATAATCTATTGTCTCAAACCCATTTATAGTCTCTTA
ATCCAAAAGCCACCATAACATGAAATTATAACCTGAAGCA
TAACTAATAAAAACATTGTGTTAATTCATTTATTAAGTCA
ATATTCATTGAGCATCTGCTAGTTGCTGAGGATATAGTGG
TGAATTTCTTTAGGTTCCCATACTCATTAAGATTATATTG
TGTTCTAGACTTTTCTCATGTGGTGATAAATGAACCCATA
AGGATTATGTTCTGGAACATTTATAGCATGGAAAGTAATA
ATTGAATGACTATCATTTCCTGTCTTTAAAAGAAATTAAG
AGTAATTATTTAAGTAGTTTACCTTTTAAATAGAACAAAT
ATAAATTCTCCAAAGCTATATGAGCATGACCCAATTTGGT
AGACAGATTTGCATGATAATGTCTCAGTTTGTTCATCCTT
TAGATCACGGGTCCACAACTGCCTTTCCATCAGCCAAATT
CAATCCTCTCCTTGTTTGTATACATAAAGTACTACTGCAA
CACAACCATGCTCATTCATTTATGTATTGTTTATAACAGT
GTTCTTACTATAGGAATAGTTGAGTAGTTTCAACAGAAAA
TGTGCAGCCTGCAAAGCCTAAAATATGTACTCTCTGTCAC
TTCATAGAAATAGTTTGCCCACTATAGAAAAATACTTCTA
ACCAATCTAAAACTTTTAACAATTTTCAATCTTTGTATTG
CATTCGATTACTAAATGCTCACATTAGAAAATAAAGAAAA
GCTTTGCATCAATAACATAAATTCCTACCTCAAGAAACTG
GCAACATAACAACATATATCCAAAGCAAGCAGAAGAAGGG
AATTAATAAGAAACGGAAATCAACAAAATTCAATATAGAA
AAACTGAAAAAAAATCAATGAAACTAAAATCTGGTTCTTT
GAAAAATGATCAATAAAATTTATAAACCTCTAGCAAGACT
TAAAAAAATAAAAAGATAGTAGAAATGTATCACCAATATT
AAATCACAGATATTACTACTGACCTTGCAGTCATTAAAAA
AATTGAAAGAGAAAATTATAAAAGAACTTTATGCTCATAA
ATTCAACAACTTAGAAGAAATAACCCAATTCCTCCTAAAC
CAATAACTATCAAAATTGAAGCAAATCAAACAGACAATCT
GAATAGCCCTAAAACCATTAATGAAAGTGAATTTATAATT
TAAAAACTCTCAAAAAAGTAATATTCAGGCCAAGACGATT
TCACTAAAGAATTCTACTAAAAACTTAAAAAGAATTAACG
TCAATGTTTTACAACATCTTTCAAAAAAACAGAAGAGACT
GGAAACCTACCAACTCATTTTATGAGTCCACTATTACCCT
GAGAACAAAACCAGCCAAAAACAGTACAAGAAGGAAGGAA
AGAAGGAAGGAAGGAAGGAAGGAGGGAAGGAAGGAAGGAG
GGAGGGAGGGAAGGAAAGAAGGAAGGAAGGAAGGAAGGAA
GGAAGGAAGGAAGGAAGGAAGGAAAGAAGAAAGGAACATC
ATCTCTTATGAGCTCAAAAACCCCAACAAGAATACATTAG
CCTACTAAATACAGCAATGTATAAAGAAATAATTAAATAC
CATTGCAAAGAAGGACTTATTTCAAGCATGGTAGGCTGAC
TTAACATTTGAAAATCGATAAATGTAATCCTCAATACAAA
CATGCTAAAGAAGAAAAGCATTTTGGCAAAATCTGCCACC
TAGTAAGATAAAAACTCTCAGCAAGAGTAGAGAGGAATTA
TCTCAACTTGATGAAGAACATCTACAAAAAAACCTAAAAA
GCTAACATCATACTCAATGGTGAAGAAAAAATACTTTCCT
TCTAAAATTGGAAACTAGACAAGTATGTGTGTGTTCACTC
TCTTACATACCACAGTACTGGAAGTTCTACCTATTACAAT
AAGCAAGAAAAAGACGTAAATGGCATACAGATTGCAAAGG
AATAAATAAAACTCTCTCTCTTTACAGATATCCATTATTA
TTTATGAAGAAAATCCCAAGAAATTCAAAAAAGAAAAATA
AACCCTCCTAGAACTAATAAGTGAGCTCATCAGAGTCACA
GTATACAAGATGGGCGCACAAAAATCAATCACAATTGCAT
TTCTCTATATATTTTGTGTCATGTGATGTCAGGGATATGT
TCTGACACATGCGTTTTGTTGTCATGTGATGATAGAGTGT
ACTTACACAAACCTAGATAGTATGACCTGCTACACACTTA
GGCAATATGGTATAGCCTCCTGCTCATAGGCAACAAACCC
GTGCAGTTTGTTACTGTACTGAGTATTGTAGGCATAATGC
TAAGCATTTGTGTATCTAAACATAGAAAAGGTACAGTAAA
AATATGGTATAAAAAATTTGAATAATGATATACCTGTATG
GGGCACTGACCACGAATGAAGTGGTAAGTGAATGTGAAAA
CTGGGAAATTACTGTACACTGTTGTAGACTTTATAAACTC
TACATTTAGGCTACACTAAATTTAGAAAAAAATTATTTAA
TAAAAAATTAACCTTAGCTTACTGTAACATTTTTACTTTA
CGACTTTATAAATTTAAAATTTTTAACATTTTACTCTCTT
ATAATATCAGTTAAAACAAGTACATTGCTCAGCTGTACAA
AAATATTTTCTTTCTTTATATCCTTATTCTATAAGCTATT
TTTTTTTTTTTTTTTTTTTTTTTTTTTTTTTTACTTCTTA
AACATTTTTGTTAAAAACTGAGACACAAACACAAACACTG
TATACTTAGGGTCAGGATCATCCATAGCACTGACTTGGAC
CTTTACATTTTGTCCCACAGGAAGGTCTTCGTGGACAATA
TGCCCATGCAGCTGTGTCATCTCCTATAATAACACCACCT
CCTGCTGGAATACCTCTTGAAGAACCCGCTTGAGGCTGTT
TAAAATGGTTAACTTTTTTTATTTTTAATATATGTGTTCC
ATATGAACTTTAAAGTAGTTTTTTTCCAATTCTGTGAAGA
AAGTCATTGGTAGCTTGATGGGGATGGCATTGAATCTATA
AATTACCTTGGGCAGTATGGCCATTTTCACGATATTGATT
CTTCCAACCCATGAGCATGGAATGTTCTTCCATTTGTTTG
TATCCTCTTTTATTTCATTGAGCAGTGGTTTGTAGTTCTC
CTTGAAGAGGTCCTTCACATGCCTTGTAAGTTGGATTCCT
AGGTATTTGATTCTCTTTGAAGCAATTGTGAATGGGAGTT
CACTCATGATTTGGCTCTCTGTTTGTCTGTGATTGGTGTA
CAAGAATGCTTGTGATTTTTGTACATTGATTTTGTATCCT
GAGACTTTGCTGAAGTTGCTAATCAGCTTAAGGAGATTTT
GGGCTGAGACGATGGGGTTTTCTAGATATACAATCATGTT
ATCTGCAAACAGGGACAATTTGACTTCCTCTTTTCCTAAT
TGAATACCCTTTATTTCCTTCTCCTGCCTGATTGCTCTGG
CCAGAACTTCCAGCACTATGTTGAATAGGAGTGGTGAGAG
AGGGCATCCCTGTCTTGTGCCAGTTTTCAAAGGGAATGCT
TCCAGTTTTTGCCCATTCAGTATGATATTGGCTGTGGGTT
TGTCATAGATAGCTTTATTATTTTGAGATATATCCCATCA
ATACCTAATTTATTGAGAGTTTTTAGCCTGAAGGGTTGTT
GAATTTTGTCAAAGGCCTTTTCTGCATCTATTGAGATAAT
CATGTGGTTTTTGTCTTTGGTTCTATTTATATGCTGGATT
ACATTTATTGATTTGCATATGTTGAACCAGCCTTGCATCC
CAGGGATGAAGCCCACTTGATCATGGTGTATAAGCTTTTT
GATGTGCTGCTGGATTCGGTTCAATGACTTTCTTCACAGA
ATTGGAAAAAACTACTTTAAAGTTCAGATGGAACCAAAAA
AGAGCCCGCATCGCCAAGTCAATCTTAAGCCAAAAGATCA
AAGCTGGAGGCATCACGCTACCTGACTTAAACTATACTAC
AAGGCTACAGTAACCAAAACAGCATGGTACTGGTACCACA
ACAGAGACATAGATCAATGGAACAGAACAGAGCCCTCAGA
AATGATGCTGCGTATCTACAACCATCTGATCTTTGACAGA
CCTGACAAAAATAAGAAATGGGGAAAGGATTCCCTATTTA
ATAAATGGTGCTGGGAAAACTGGCTAGCCATATGTAGAAA
GCTGAAACTGGATCCCTTCCTTACACCTTATACAAAAATT
AATTCAAGATGAATTAAAGACTTAAATGTTAGACCTAAAA
CCATTAAAATCCTACAAGAAAACCTAGGCAATACCATTCA
GCACATAGGCGTGGGCAAGAACTTCATGTCTAAAACACCA
AAAGCAATGGCAACAAAAGCCAAATTTGACAAATGGGATC
TAATTAAACTAAAGAGCTTCTGCACAGCAAAAGAAACTAC
CATCAGAGTGAACAGGCAACCTACAGAATGGGAGAAAATT
TTTGCAACCTATTTATCTGACAAAGGGCTAATATCCAGAA
TCTACAATGAACTCAAACAAATTTACAGGAAAAAAACAAA
CAACCCCATCAAAAAGTGGGCAAAGGACATGAACAAACAC
TTCTCAAAAGAAGACATTTATGCAGCCAAAAAACACATGA
AAAAATGCTCATCATCACTGGCCATCAGAGAAATGCAAAT
CAAAACCACAGTGAGATACCGTCTCACACCAGTTAGAATG
GCCATCATTAAAAAGTCAGGAAACAACAGGTGCTGGAGAG
GATGTGGAGAAATAGGAACACTTTTACACTGTTGGTGGGA
TTGTAAACTAGTTCAACCATTGTGGAAGTCAGTGTGGTGA
TTCCTCAGGGATCTAGAACTAGAAATACCATTTGACCCAG
CCATCCCATTACTGGGTATATACCCAAAGGACTATAAATC
ATGCCGCTATAAAGACACATGCACACGTATGTTTATTGCA
GCACTATTCACAATAGTGAAGAGTTGGAACCAACCCAAAT
GTCCAACCACGATAGACTGGATTAAGAAAATGTGGCACAT
ATACACCGTGGAATACTATGCAGCCATAAAAAATGATGAG
TTCATGTCCTTTGTAGGGACATGGATGAAACTGGAAAACA
TCATTCTCAGTAAACTATTGCAAGGACAAAAAACCAAACA
CTGCATGTTCTCACTCATAGGTGGGAATTGAACAATTAGA
ACTCATGGACACAGGAAGGGGAACATCACACTCCGGGGAC
TTTTGTGGGGTGGGGGTATGGGGGAGGGACAGCATTAGGA
GATATACCTAATGCTAAATGGCGAGTTAATGGATGCAGCA
AAACAACATGGCACATGGATACATATGTAACAAACCTGCA
CATTGTGCACATGTACCCTAAAACCTAAAGTATAATCAGA
AAAAAAAATTTAAAAAAAATATATATGTAGAAGGAATAGA
CTCTAAAATAATGACAAAAGTATGGTGTAGTAAATACATA
AACCAGAAACATGGTCATTTATTATCATTATTAAGTATTA
TGTACTGTATAAAATTGTATTGCTATACTTTAATAACACT
ACTAACCCAGTAGGTTTGTTCACACCAGCATCACCACAAA
CACATAAGTAATGCATTGGGTTGGGACATTAAGATAGCTT
GTCACTTATTCTATCAATATGTGATAAACATTTTTCATTT
CCATTTTAATCTTATGGAACCACTGTTGTCTATGCGTTCT
GTCGTCGACCCAAATGTCATTATGTAGTGCATAACTGTAC
TAACACTGAGAAAAACTGAGTGTTTGTATTTTGGAGTTAA
GCACTGATAGGTTTACAAATAAAATAATATCTGTCATCTG
TTTCAAAGTAATCTGGGTAAGAGGATATGGTAAGAACATA
TATAACGTAAAATTGACCATGGGTTGATGATATTTGAAGC
TAAGTGGTAAATAATCTTTGTTCCAACCTTTGTGTATAGT
GGTTCTCAGAGGTGATCCCTGCACTAGCAGCAACAGCATC
ATTTGAGATCTTGTTTGAAAAGCAAACTCTCTGAGGAAAC
CACATATTTCGTAACCAGAACTCTGCACATGAAGCCCATT
AGTCTGTAGTTTCACGAGCCCTTTAGGTAATTTTTTTTTT
TTTTTTTTTTTTGAGACGGAGTCTCGCTCTTTCGCGGAGG
CTGGAGTGCACTGGCGCTTTCTCTGCTCACTGCAAGCTCC
GCCTCCCGAGTTCTCGCCATTCTCCTGCCTCAGCCTCCCG
AGTAGCTGGGACTACAGGCGCCAGCCACCGCGCCCGGCTA
ATTTTCTGTATTTTTAGTAGTGACGGGGTTTCACCGTGTT
AGCCAGGATGGTCTCGATTTCCTGACCTCGTGATCCGCCC
GCCTTGGCCTCCCAAAGTGCTGGGATTACAGGCGTGAGCC
ACCGCGCCTGGCCCCTTTAGGTAATTTTGATGCAAGCTAA
TGTTTCTGAATCACGCTCTAGTATAATTAACATAGAATAT
TGCATGTATTTGTAGAGACATGACATTTGTATATTTTTAA
GTTATCCCTACTACAGTGAAAAATAATGAAAACACCCAGG
ACAAATATTTCACTGGAAAAATTTGAATGAAGTTTGCAGA
CATAATTCTAATCTTAAACACTTCCAAAAGATAGAAGAGG
ATCTATTCCCTAACCCAGTCTGAGAGTAGAAAATCTTAGC
CTTGGAACTGAACAAAGAGTATGAAAGAACTATCAAAGCC
AGTCTCACTTATGAACAAAAGATCCAATAATCTTAAGAAG
TTAAGTAAATCTAGCATTATGTAAAAATAATAAAAATACA
TCAGAACTAAGTTGTATTTATCCTAGAAAATGAAAGTTGA
TTTAACATTAGAAAAGCTTCAAAAAGCAGGGAGGATTAAA
GGAGTTTGTTTATTCTTAATATATTCTGTTTATTTATTTC
AGTGTTTTTATATGAGTATCCTTAATTTTTTAAACTCTGT
TAAGATGCATGCTTATAATTGTTTTACTTTTCTGATTGGA
AGATAAGCCTAAATAAAGATTGTGAAAAAGATCTTTAAAT
ATTACATTTATTCTTGAAATTCTTGTTAACTTTTATAATT
GATAGTTGATAAACAATTAGGAAGCATAAGGAACAATTAT
AATAATTCTGCAACTTCCCCCCTAGATATTCTTGAAATGC
TTATATCTGTTGGAATCTGATATAAAAAAAGTTCAAGATT
TTCTATAATTTAATACACAAACGCTTAAAAGAGTAAATAT
AGTTGTTATTAAGAGAAGTTTGGCATTTAAAAATCATAGC
AAACTGAAACTTTTAATCTTTTCATTTGTAACACAAAATA
TTAACTTAAATGATTTGATTTTTCTTTTTCTTTTCTCTTT
CTTTTTCTTTTTTTTTTTTTTTTGTTTTTTTTTTGAGATG
GAGTCTCACTCTGTTGCCAGGCTAGAGTGCAGTGGCACAA
TCTTGGTTCGCCGAGACCTCTGCCTCCCAGGTTCAAGTGA
TTCTCTTTCCCCAGCCTGAGCAGCCGGGATTACAGGCACA
TGCCACCACGCCCAACTAATTTTTGTGTTTTTAGTACAGA
CGGGATTTCACCATGTTGGCCAGGATGGTCTCGATCTCCT
GACCTCGTGATCCTCTCGCCTTGGCCTTGCCTGGGATTAC
AGGCATGAGCCAACTTGCCCGGCCGGTTTGATTTTTCAAT
AAAAATGCGATAATTATAAATAAGGAATAAAAAGAGTGTC
TATATTATAAAATATAATAACTTTTATTTTGCCTTTCCGT
ATCCCTTTGGTTTCAAAACCAAATGTAATATACACTTTCA
ATTTAAAATTGATTTATCAGCATATTATTTTCTTATGTAA
ACATTTAATTATTACACATCTCTGTTATTAAATGGCAAAA
ATTGAAGATTGTATGAATATTATAGTTTATGCATGTCATA
CAATTAAATACATTATATATAGTTTAATAAAATAGTAACC
CCAAATTTTAGAAATGTATTCAAAATATTATATTTATAAT
ATACTACATGAAAATTAAATTATTTTAATATTATTTAGGG
GATTGGTGGATTACATATTGCTATAGTCGATGTTAGAATG
CCAAAAAATTGGGAAATCCTGATGTCTGTAGGTACATATT
ATTGCCTCACAAATTGGATTCTTAGATATTTTTCAGAAAT
ATAGTGTATTTGCAATTGCAAAAAAAAGATATATTTTTAA
TTTGAATGTATTCTGGGAATTTGTTCAATTGACTCTATTA
TTGGTATTTTTGAAAAGAGGAAAATAAATCAACCTATGGA
GATACTCAGCCAATATATTTAAATTTTAGAATAATTTCAT
GGGCGTAATACACAGCTTTGATTCTACTTTGATAAAACCT
TTGTATGATGGAAAAATTTTAAGATTGTAATGTTCAAAAT
AAAGGTAACAATGACTAGTAATAGGATAACACAACTTCTA
GTAAATTTATTCATTATTTTTTCTTAACTAGACAAAATAT
AATTATTTCTTAAAGGTTATATACTTAACTGTGTGTGTAG
GCTTTGTGAGGGAAAACAAATACATTATTCAAACTCCTTA
ATCTCAACCTCTGACTTTTCATGCAGGAATTAATTGCATG
TCTGCTGCTTCTACTTTTACAAATCTCATTATCCCAGCTT
TCACTGGGTGACCTCTTAAAACCAGTGACCATCCCACAAA
ACATAATGGTGGATGTCCATTAATTTATAGTTTAAAAATA
ATTATTCACTAAATTATAAAACTCGACTTGCATATGTGGG
CATGTATTTGCATTTTAATCTTTCCCATTGAGTTCTTGTT
TATATTCTTTCAAAAATTACACACACACATATGTATATCA
TATATATTATACGTATTTTACTAGTTTATATTGTCACTAG
TAAATTGCCACTTTTTTATTTGCTTTCTTTTTTCTTTAAA
ATATCTTTGTGTAAGAGAAGTAATTTGTCTAACAGTTGAG
TGATACATATATATTGATATATGTGCTTAGGATTGTGAAG
AGATGTTTTCCAATTACATTTTACGTCAATAGGAATTAAA
GTATCCTTTACATATGTACAAAATAAATGGACCATATAAC
ACTGTCAGACCCCACAGTTTCTACACTCCTGAAATCTATA
TTCAATGGTCTTCAATACATTGTCAACACGTTGAGCATAT
GTTAATATACTTTTATTTCTGAAAGAGTAAAAACAACTTG
GCAGGTTGGTTGCCTTTTGGAATAAAGAAGTGGAACTAGG
CTTTTCCTCTTTTTATCCTGGATACATTGTGAATGTTTCA
ACATAAACATATGTTTCTTTTTCAAAACTTAATATTTAAT
TTTTTAAAAGATTTTTATTATCTTTTTTGTAATCAGAAAA
TCAGGTAGATTAAATTAGAGCAAAAGGGGTTATTTAGATA
TATATTTTTAAAAACTTCCTAATGTATGACAATTTTAATG
TGTTAAGTCAACATTTTAACTTTATTTATAAATTTTTTTG
AAGAAAGACCCTTTGTATAAGAGACTACACTACTGTTTTT
TTAATTAGATGAGCACATATTTTTAAAGTTTCTAATTTAG
CTATTCAGAATGTTTATAGAAATAGACAAAAACTTTAAAA
TGAACTATTTTGGTTTTTACTGATTAGAAAATAAACAGAT
TTCTAGTGGCTTTTTTTTTTTTTTTTTTTTTTTTTTGAGA
CAGAGTCTCGCTCTGTCGCCCAGGCTGGAGTGCAGTGGCG
CAATCTCGGCTCACTGCAAGCTCTGCCTCCCGGGTCACGC
CATTCTCCTGCCTCAGCCTCTCCGAGTAGCTGGGACTACA
GGCGCCCACCACGACGCCCGGCTAATTTTTTTGTATTTTT
AGTAGAGACGGGGTTTCACCGTGGTCTCGATCTCCTGACC
TCGTGATTCGCCCGCCTCGGCCTCCCAAAGTGCTGGGATT
ACAAGCGTGAGCCACCGCGCCCGGCCTCTAGTGGCTTTTT
AAAGCTTCTCCTATTAATATAATCATGTTAATCTCTAAAG
CTGAGCTATAAATCCTACTTCCAAGTTGTAGGTGACAAAG
AAATGACTTAAACCGCTGCTAAGACAACATGGGTAGGCCA
ATAATATCAATATTGTTGATGATGAAAATAATTTTCTACT
TGTAATATGGATTCAAAATAGAATACTATGAGATGGCATT
TATCCTTAACAGTCACTCTTAAACCTTACAGAAAATAATA
TTACAATTTTAGGAATTGTTTTATTTCATGTAATTTCAAA
TATGTATAATAACAATGTTCAATTTGTTGTTATATAGCTT
AACTTACAATTAAGAATTTTTAAAATCTTTATAAATTTAA
CTTCTAGAAGAAGTGCTTAGTATTACCATTGCTAAAAATT
ATATATTTAATTAGCAGGCTTCATTCTGTCCTATTATTTT
CTGTTAGGCATCATGTTAAACAGTAATTTTTTTTTCAGAC
TCTAGAATGCAAATGCATGGATAAATTTTTAATAACACTT
TAATTATTATGGCCATTTTGATAGCTTACCAATATGTTAT
ATATGTATATATAATTAAAATATAATTATGTCTAAAATTT
AAATATACATATGAGTCTCTTTTATACCAGCCCAACCCAG
AAAATATCCATGTAGTGATCATTATATGTTAATGAGTAAA
AGGAATGACTTTAGCACAAAAAATGGTTAGTAATCAATTT
TTCCTCTCTTGACACCAATTTAATATGTGGCCAATTGCCA
GTGATGTTGCCAATTCATTCCACACTTCTGCCTAATAGAA
AATACAATTTGGTTATCTAATACAGGATCTGCTAATGTAT
TCAAAGTACTATATATATAGCTATTATGGTTATTTAATAT
TAAAGGATAAACTCAGATAATAATTTTAACACAGTCAAAT
GAAAATGAATGCTGTCTTGAGAAACAATTCGAGATCAGGG
CATATTCAGGATGATATGGCTGTAGACGCCAGCAGCTTGA
GAAACAATTTGAATAATGCAATACTGCCCTTGTTAAAGAC
AATACTATGCTTCCAGAATCCCCTTTGATGGCATTACAGT
AGAATTGCTGACTGTAAATAAGAACAATATAATTATGGTT
TGTAGTTTAGGTGTCAGTAATAGAACACTTCCCAAAGTGT
TGGATCCTAGTTTAAATGCAGGTGTGGACCAGGCTAGCAC
AGGAAAAAATATTTCCACATTAGTTTAAGTAAGTAAACTC
ATTATAGTCTCATTTTTGTTGAGGCTTTAATTAATAAGTG
GCATCCTCAAGCATGTAACAAAATTTAATGTGAGCATAGT
GCAATCATAAATGGCAATAAGAAAGTGAGAAAGAGATTTT
GAGAATACTCATCTATCTATCCTGAAACAATTACTCTTCA
GAGGAAGTTGTTAACATCAATCTCTTAGCTGAACTCACCT
GAGAATTAGATGCCAGTAACACACATTCATTATCTAACAT
TTTAGTTTTTATCTCCAGAATAAAAGTAAGCAACAACAAA
AAAGCAATTAAAATATAGTTCTTGTTTAACAGTTTCCTAC
ATTAAATAACTTTACAAGAAACCACTATTTCAAACTGCCA
CACATAGCGTATAATTAGTCTTAAGCAACAGGAAAAGTGT
ATCAGCCTAGTTAGGAATTATTTTATTATTTTTCTTAAAA
AGAGCATCAATGTTAAGTGAAAGCATTAACCTCGAGACTT
AACATTTTTCTTGGGTCCTATTCAGGAGCCAGGGGACATG
GACTTATGTTGTTTAAATATTAATTTTGTCATCTTTTATA
GACTTTCCACAGATCACTCTTGTAGAGACAATTACTTCAA
TAAAATTAATATTTCAAAAGGCAAACTTTAGAGATTTGAA
AGGGATATAAAACATCTATTTGAATATGTTTTTTGTTATA
GTCACAGTTTTTCTTTTATCCATTAAAATGTACTTCATTT
TTATTGTTGCCATTTTAGCATGCGTGAAGAATTTCTGTAA
ACAGAAGACATACAACACTTTAGTTTTCAAAAATTGATTA
ACAAACAAATCACAATTTAAAAATTGCCCAAGCACAAAAA
GAAGTATGTTTTTCCAGTCATCCAATTGACCTGTTCCCAA
TGAGTGGGCTCCTTTCCTTTAAGGCAGGGTTTCAGGCACC
ACAGGACCCTTCCACCTCATGAGTTGGTCATTTAAAAATG
GGTTGATAGGTGCAGCGAACAACCATGGCACATTGTATAC
CTACGTAACAAACCTGCACATTCTGCACAGATATCCCAGA
ACTTAAAGTAAAATTTAATTTAATTTAAATTTAAATAAAT
AAAAATAAATGTGACATGCATTGGTTTTTATTTTTAAATG
AAGGAGCTGTACTTAGAAAATTTAAACTATTATTATAGAT
AATTGAAGCATAGAATATTTGGCTGGCTGACAAATTAGGT
GTTTGGCTCTTGTAAGTAAAGTTATGAGTGATAAAAAGTC
AAATATTTATTACTTTGTCTACTTATCTTACTACATTGAA
ATAGCTACAGTAGAAGTTTCTTACAAGATTACAGAAACAA
AAAGAAGAATAACAAAATACATTCTGGTGAAAGTCAAAGA
GGTCTTCACTGAGAAGTTCAGCTGTATCAAAATAAAATCT
GCTTTAATTCAGTGAATGCCATAATGCTGGACCCCTATTA
CCTAAAATATAAAATATACTTGGCCTGTTTTTCTCATGAA
GTTTGTAATCTAGGGGAGGAAAAGGCATAATAAACAAACA
TGCAAAATGTATTTATAAGACGTGCATTTAAAATGTATTT
ATAAATCTCCCCTGTGAATGACAGGAGACAATGCATGGAG
CTGAGCTGGGTTGGTGCCCATCACAGCGACCCTAAAGGAC
ATGTCATTCAGTGGAGGAATTAAAACGTCTCTCCCTCCAC
TCCACAGAATCCACAGAAGTATGCTGAGGGAAATTCCCTG
CCCAACCCTGGCGCTGGGAGAGATAGGATAAAACAAGACT
AAAACCAAAACAAACAAACAAACAAACAACAGATATCTTT
TCTGAGAATTCCTTACCACAAATTGTACTAGCTTAATTGG
AAGCAAGAAATTACTCTAAAAATGTGGTTCATTAGCACTT
AAAGCCAACACTTTATTTTAAAGCGATCCCAAGTTATAGT
TTTTCTTTGGCAACTGATATAATCAAAGAAAATGCTCTTT
GGGTCTTAAAGACCACTAATAATATCTCAAGGAATAAATA
CAGAAAATAATAATACAAATTACAAATGCAAATGAAATTA
CAAATGAGAAATGCAACCAGTAAAGAAACTAACAACTATA
AAGCAGAGTTAGGGAGAAAAAATTGAAGATAAATCTACAC
ACTCTGTTCTGCAAATAATATGATCATTAGAAACAACATA
TATGGAAGCATGTTTAAAGATAAAGAGTGTTAATAAAAGT
ATGATGGAGTAGGTTATTATCGAATTTGACCAAATGTAAT
TTAAAAATTAAGAAATTGGAAAAAATTCACTATTTTAAAT
TAAAATATCAAGAAACAAAACCCATAACAATCTAAAAGAA
ACTATCAAACTGAAAAAAAATTTGAAAAAAAATTTTTTTT
CAAAGCAGTGCAAAGAAGTATAAGAAAATAAAGGGGGAAA
ACACACACACACACACACACACACACAGACAGACACACAC
ACACACACACACACGTACTTAAAGGCCAGAGTGCAACCTA
AGGTAATGAATTCTAAAGAAGGACAAAGTCAGCATGATAG
GAGGGAAAAGTTGATAATTTTCCAAACTAGATGAGAGGTA
CCAATCTGATTGGGCAGAGGAAGAGTTTGAAACTAATGTC
GTCGGAACTTTTTAGTTGGGATGATCCATTAGAGTTGTAC
TGAATGCAGGCAAGGCATCGGGCCTTTGCACTTCATCATT
GATCATTTATTAGGTAGAGGCTGTGCTAGGGGAAGGGGCA
TGATCCTGGGTGCTACCCCTTGTCATGGTCAAAGACAAAG
TCCACAGAGGAAGTCATTTGTAAGTCATCTACAGTTAACA
CTGTTTGTAGCTTTGGAAACGAGTTGTTTGGTTCTGAAAG
AAGAATTACAGACATGCAATTGCATCCACTATAATTACAT
ATTCACTAACGGACAGAAAAGAAATACTCACTAATGGGCA
GAAACCCTGATATAATTGTTAAAGAGAAGGAATTCCTCTG
TCACACATAACTTAGGGCTTGAGTTATTGCTATGCTGCCC
AAAGTCCCAATAATTCTTTAGAACATTTGTTCTGATTCTC
AAACTTAAGGATTACTAGTGAACCTCTAGGAAAGTTACTA
TTCAGGCCTCCGTGTTTTCAGCTGTAAAATTTTTATAAAT
AGTGTTTTGGCGATATATGTGGAAAGTCAACAAATGTCAT
TCTCTTTCCCCATCCTCCACCTTCCCCTCTTGAGTAGGCC
TAATTCCTGCTGACTACTGAGCATTAGCTGGGTCTTGAGG
ACTGCAGGACTTAACACTGTGAAGTACAGCTCTGTAGATA
GCCAGCAAATCCTGACCTTCATATTTCTGGAGAGGGAGTA
GATAATAAAAAGAAAGCAAAGAGGAACCAGTTGAGGGGCA
ATGGCATCTGGCTTATAAACAATTTGGTTAGCAGGACTTG
GATTTCTGGCATCAAAGAGCCTTAAGTTAAAAACAAAGAC
AGGAGATAACTGGGAGGTCTAAGCATAGGCAAGAAAGGTT
CTACATCCTAAGAGTAAGTCTCAGAGAAGTCATACCCATC
CCTGCTCTCCATCTATACTCCCTTTAATATACTTTTTTGT
CCTGAGCTAAAAGATACCTTTGTACAGAAATATAAAATAG
GTATTCTTACTATAACAATAGAGAATGGAAAAAGAAGGAG
CTTGATTGCCTGAAGAAAACATGGAAAAGTAATGTGAAGC
AGCAAATTAATGTTTGAAAATCATCGAGACAGTAGAGAGA
CAATCTTCTCCTATTAATAAATTATGGGAAGAATTATTGA
TTTACCTTAGGCATTAAAGCCAAGGTTACCTGTTTCAGCT
ATCGTTTGCTGAGTAATAGGATATCTCAAAGCAGGAATAT
ATTCTGTATCATAATTCTGTATCTGGCTAGGAGGTTTTTC
TTTTTGTTTCACATAGGCTTACTCATGCCCTGCATTCAGC
TCAGGGTTCTCTTGGGCTAGAGGTTTTCAGTGGCCTCAAC
TGCATGTCTGGCAGTTAGTACTGGCTGTTAGGATGCCTTC
GTTTTTCTTCATATGATCTCTTTCCCACCAGTAGACTGGA
CCAACTTTCATACGTGATATTCTTAGGACAGTTTCAGTAG
CCCAAAATTGGAAGTTGCAAAATCTCTTAAGACCTAACCC
TCTAATCAATGCATTGTTACGTTTGCATTCTGTTGATCAA
ACCTAGTCACAAGACTAGTGTAGGTTTAAGGGAGAGGAAT
AGATTCTACCTCTGTTAGAAGCAAAGTCATATTGCAAAAG
AATGTTATTGTTTTAGAGACAATTTATCAAAGTGATAAAG
CATAAGTGGAAGATGAGAGATAGGCATGGCTTTCTAGGGA
TTCCCAGAATAAATTATACAAAGCTGGTAGGCAGATGAGC
AATGTTTCACTGTGTAAGCCTTGAGTTTGACAGCAAAAAA
TGAGATGGAAATCATTTTGTAAAGTGTACGTATCATCTCT
TTAGTCATTGTTCTTTTCAAAATGTGTCAGTTTATATGGT
GTGGATGGACTGCAGGAACATTTTCCCTGGCATTTTATGT
TGATATTCTTAACAGAGTCCTGAACACTTGGAACACAATT
TTGTGTGATTAGAACAGTATGCGTTGATACACTTTCTATG
TCCTATAATAGTGAGGGAGGAAAAGGAAAAAAGCAAAAAT
AAAAATCACTTCACTTCTCTCGGCACACAATTTTTTTCTC
TTTCAAAACTGTTAGTATTTTCAGGTACTAAACTTACATG
TGAGAATTTCTAAAGACTATGAGTTGTGAACCAAATCATA
CCTTTGTCTGAATTTTATTCCTGCCAATGAGAGCTCCAGT
TTTAAATTATTTTAGGCTGAATTTGTTTTTCGTTTTTATT
GGTACTATTAGGTTTATCAGTTGAGAAATGACTGTTAAGA
GCTAAACACTCAAGAAAGATAATACATAGTTCCCCTTCTG
AACGGGTCACTTGTGCAGAACTGGTTAACAAACAGACAAG
TAAATAAATATATTTCACTATTATGTGGCTAGAAATGTGT
ACCTGGTACGATGCAGGCATGAAGTGGTAAGCAGTCATTT
TCACCTGGGAACAATGATGGACTAAAAAAGGCTTGATAGG
TGTGGTTCTTGAACTAAATATTGAACTATAGCTACGTACT
CACCGATTGGTGAGGGGAGAGAGATTCAGCAGGCAAAAAA
AGGAAGCTTAGCAAAGACATAGAAATGTAAAACCATGTCT
CACATTTAGCAGATGCCTATGATTTACCATGGGTCGAACT
TAGAGGCGAGGAAAGAAAAAAAGAAAATGAAGACAAGAAG
CCTGAAGAGGAGAAAAGGGTTGTATCATAAAGCATATTTT
GAGCTTCAACTATATTCTCTAGGATTAAGGCTATAATTAA
AAATACTTATCAAAGGAATAAAATATCATATTTCAGTATT
TAAAAGAGTATTCTGGAGTAATATGCTAGGTAGATTGTTC
GAGTGAGTGGCTGGAAGTAGAAAGCCACCTATAAGACTAT
TTTAGGAGAGAAAATGAAAGATACTTAGAGCTTTCTCTAA
GGCAGTAGTGTTATGCAAAAGAAGTTACTCAAATAACTGA
TAGATTTATTTACTTTAACAAGGAATACATGTACTGCATC
ATTAGATTGTATCAAAAGCTATTTATTTTATCTCATTTTA
TATGTCCTAATAGTAGGGTGTAGTTGCTTTATCTATGAAT
TGTTCTTTTTTCCATCCACTAAAGATAAAAAAGCAGCAAA
ATGCAATGAATTATATGACTGTGATATCAATTAACACCTA
ACTTTTCACATTCAAATATTAAGTATTAATATATAACATT
ATATCGCTGATTCTAAAATGAATGACTATCTTAGTCAATT
TTTGTCCCTAACATACCTAGAGCCTATTTCATATTTTTCC
CTAGTCAACGAAACATCCAGCATTTTCATTTGAGAAATGC
ATTCCAAGATTGGCCTCTTTTACACTGTTTTTTAAAAGCT
TCATAGAACGAACACATCAAATGACAGCAACAGAAAGTAT
TCTACACAATTCAAAGCCTATAGTGATAGTTGCTGACAGA
TATTCACAACTTTCACATCCTTTTGGAGACATATGTAGAA
ACAAAGAATGTGCATTACTGGCAAATGACAGTACTTTCTG
CTGAATTTTTACTGGGTAAACATTAATAAATTATCTCAGT
TGAAAGGTCACCGTTATGATTAATGTACATCTTTTTCCAC
TTTGTTTTTCTGAAGCTGAGAGTCATAAAAGAAAATTAAA
ACTCAGTATGGTTAAAACTCCAAGTCGTGTCCCAATGACT
GTCGAAAGAAAAACTTTCAATGTTTTTATCTTTTAGCAAA
TTTTATTCAAGTAAGTACTATACATTTACATTTAATTGGG
CACAAGCACATACCATACACACAAACACACACACACACAC
ACACGCTGAAAAGCCCGTGAACAATTTTCAATGTTTTAGT
TTAATTAAAGAGAAGAGATGAGAAAAACTGATCCAAGGTT
TACATAGCAATACAAGAAATACTACAGAAAAGTATGTAAA
TAAATGTCACAGATTTCAGAAGACAAAGACATCATGGTTA
ATTAGAAGGATTACAGAAAGCATTTAAGAAAAGGTAAAGT
ATAAACTGATCTGTAAAAGCTATACAGGAATTGATTAGGA
AAGAAATAGAAAAAGGAATTCCTGGCTACTCCTGAAGGAA
TAGCCTCAGCAGAAGTACTTAGGTCTGAGAAGTAGGGTAT
GTTCTGAAAATGATTAAAAAGGTCATTATATGAAGGCCGT
ATTGCTTATTTCCAGTGGTATCAAACTGAAGTAATTCTAA
TAAATAGTAATAAAAATAATAAAATGCAGCATAATTCATT
TTAACAAAAAGACAACTGGAAATAGAAATAACGTGGACAT
CTAGAAAGCAAGAAAGTAAGTTTAAAAATGTGTCTTGGCT
TAAATATAAGGTGACCTTGTCTGGTTCAGTAAGTTGGTAG
TCACCAGATAATAGTTTTCTATATTTGAATTCTGCATAAT
TTCATAAATCTTTTATAATGGAAGAATTGAATGAAATGTA
AGGAAATCTGAGTTATGATATTTATGCTTACATAATATGT
CTAAAACATAATGCTGTAAATATTTTGATGCTATAAATTA
TCGTTGGTTCACAAACAACAATATACATATTATTCTCAAG
TGTTTGCAAAACACTTTTCAAGTGTATTCATTCAAGTGAT
TCGTACAGGAACCTTCTCAAACAGGTGTGACTGTTTTTCA
TATTGTGATTATCATCATCATTACTATTTTATCATTGAAT
AAATCGTTGCTCAGAAATGTACATAAATTTTTTAGGTTTA
TTTATTTATTTATTTGAGACAGAGTCCAACTCTTGTCACC
AGGCTGGAGTGCAGTGGCGTGATCTCAGCTCACTGCAACC
TCCACCTCCCAGGTTCAAGCGATTCTCCTGCCTCAGCCTC
CTGAGTAGCTGGGACTACAGGCGTGCACCACCATGCCCAG
CTGATTTTTGTATTTTTTTAGTAGAGATGGGATTTCATCA
TATTGGCCAGGATGCTCTCGATCTATTGATCTCATGATCC
GCCCGCCTCAGTCTCTCAAAGTACTGGGATTACAGGCATG
AGTTACTGCACCTGGCTGGTTCATATATTTAATAAATACA
AACTCCAGCCCAAGTGTTCATAAAACAAAATATATGCTTT
ATGTGATGTCATTCATCTTAACAATCCACCAAAATTTAGT
AGAAGAAAGTTGGTGAAATAGAAATGAACATACTCTGTTT
TTAGGGAGTCATTTTTTTTTTAATTTTATTTTGAGTTCAG
GGGTATATGTGCAGATTTGTTACATAGGTAGACTTGTGTT
ATGGTGGGGTTTGTTGTACAGATTATTTCATCACCCAGGT
ATTAAGCCCAGTACCCATTGGTTATTTTTCCTGATCCTTA
CCCTCCTTCCTCCCTCCACCCTCAAGCAGGCCCCCATGTC
TGCTGTTCCCCTCTGTGTGTCCATGTGTTTTTACCATTTA
GCTGCCACATGTAAGTGAAATACACAGTATTTGGTTTCCT
GTTCCTAAAATAGTTTGCTAAGAATAATGGCCTTCAGCTC
CATCCATCATTATTTTTGATGGCTGCATAGTATTCCATGG
TGTATATGTACCCAATTTTCTTTATCCAGTCTACCATTGA
TGGGCAATTTACAATGATGTCATATCTTTTGCTATTATGA
GTAGTGCTGCAATGAATATACATGTGCATATGTCTCTGTG
ATATAACAATTTATATTCCTTGGGGTATATACCCAGTAAT
GAGATTTCTGGGTCGAGTGGTGGTTACATTTAAAGGTCTT
TGAGGAATTGCCACACTGTTTTCCACAATGGTTGAGCTAA
CTTACACTCCCATTAACAGTATATGCATTTCTTTTTCTGC
ACAGCCTCACCAGCCACTGCTATTTTGACTACTTAATAAT
ATTTATTCTGACTGGTGTGAGGTGATATCTTGTTGTGGTT
TTGATTTGCATTTCTATAAAGATCAGTGATGTTGAGCTTT
TTTTCATGTGCTTGTTTAAGTTCCTTATATATGCTATTAG
ACCTTTGTCAGATGTATAGTTTGCAAATATATTCTCCCAT
TCTATATGTTGTCTGTTTACTCTATTGATTTATTCTTTTG
CTGTGGAGAAGCTCTTTCGTTTAATTAGATCCCATTTTTC
AATTTTTGCTTTTGTTGCAATTGTTTTTTGCATCTTTTTC
ATTTACCTATTGCATCTTTACCTGCTCATGTGTCCAGAAT
GGTATTGCCTATATTGCCTCCAAAAATTTTTATAAATGTG
GGCTTTACATTAAGTCTTAATCTATTTTGAGTTGATTTTT
ATATATCGTGTAAGAAATGGGTCCAGTTTCAATCTTCTGC
ATATGGCTAGCCAATTATCCCAACACCATTTATTGAATAG
TGAATCCTCTTCCTATTGCTTTTTCTTTCTCAGCTTTGTC
AAAAGATCAAATGGTTGTAGGTGTGTGGCCTTATTTCTTG
CCACTCTATTCTGTTCTATTGTTCTACATGCAAGTACCAG
TACCATGCTGTTTTGGTTACTGTATGTCCTGTACAATAGT
TTGAAGTAAGGTACCATGATGTCCTCAGCTTTGTTCCTCT
TGCTTAGGGTTTCCTTGGCTATTCAGGCTCCTATTTGGTT
CCACATGAATTTTAAAATAGTTTTTTTACAGTTCTTTGCA
GAATGTCATTGGTAGTTTGATGGAAATAGCATTGAATCTG
TAAATTGCTTTGGCTACTGTAGCCATTCTAATAATATGAC
TTCTTTTTATTCGTGAGCATGGAATGTTTTTCCATTTGTT
TGTGTCATCTTTGCTTATTTTGAGCAGTGTTTTGTAGTTC
TCTCTCTGGAGATCTATCACCTCTCTGGTTTATTAGCTGT
ACTACTAGGTACTTTATTATTTTGTGGCAATTTTTAATGG
AATTGCATTCCTGATTTGGGTCTTGGCTTGGCTGTTGTTG
GTGTATAGGAATGCTAGTGATTTTTGTACGTCAATTTTGT
ATCCTGAGACTTTGCTGAAGTTTTCTTTTTTTTTTCCCTT
GAGGCAGAATCTTGCTCTGATGCCCAGGCTGGAGTGCAGT
GGCATGATCTCAGCCCACTGCAACCTCCGCCTCCTGAGTT
CAAGCGATTCTTTTGTCTCAACTTCTTGAGTAACTCGGAT
TACAGGAGCATGTTACCATGCCCAGCTACATTTTCTATTT
TTAGTAGAAATGGGATTTGGCCATGTTAGCCAGGCTGGTC
TCGAACTCCCAACCTTGGCCTACCAAAGTGCTGGGATTAC
AGCTGTAAGCCCCCATGCCCAATTGCTGAAGTTAGTTATC
AGCTTAAGGAGCTTTTGGGCCAAGACTATGGGGTTTTCTA
GGTATAGGATCATGTCATTTGTAAACCGAGATATCTTGAC
TTCTTCTCTTTCTTTTTGGATGCTCTTTACTTCTTTCTCT
TGCTTGATTGCTCTGTCCAGGGCTTCCAACACTGTGTTAA
AAAGGTGAGGTGAGATAGAGCATCCTTGTCTTGTCCTAGT
TTTCAAGGGGAAGACTATGATTTTTCAATATGATGAAAAA
TCAGTATAATGTTGGCTGTGGATTTGTCATAGATGACTGT
TATTATTTTGAGGTGTGTTCCTTCAATACCTAGTTTATTG
AGAGTTTTTAACATGAAGGGATGTTGAATTTTGTTGATAG
CCTTTTCTGCTTCTCTTGAGATAATCATGTGATTTTTATC
TGTTCTGTTTATGTGATAAATCATGCTTATTGATTTGCGT
ATGTCAACCAACTTTGCATCTCACGAATAAAGCCTAATTG
ATCATGGTAGATTAACTTTTTGAGGTGCTGCTGGATTTGG
TTTTCAGGTATTTTGTTTGAGGATTTTTCCATCAATGTTT
GTCAAGGATATTGGCCTAAAGTTTTCTTTCTTTGTTGTGT
CTCTGTTGGTTTTGGAAACAGGATAATATTGGCCTCACTG
AATGAGTTAGGAAGGAGTCCCTTCTCCACAATTTTTTGGA
ATAGTTTCAGTAGGAATGGTACCAGCTCTTCTTTGTTTGG
CAATCAGTCTGTCTAGTACTGGGGTTTTTTTTGGTTTGTA
GGCTATTTATTACTGATTTAATTTTGGAGCTTTTTACTGG
CCTGTTCAGGAGTTCAATTTCTACTTGGTTCAGTCTTAGG
AGGGTGATGTGTCCAGGAGTTTACCCATTTCTTCCATATT
TTCTAGTTTGTGTTCATAAAGGTATTCATAATAGTCTCTA
ATAGTTATTGTATTTCTTTGGGCCAGTAGTAATATTCCTT
TGATGTTTCTCATTGTGTTTATTTGGATCTTCTCTTTTTT
CTTGTTCATTAGTCTAGCTAGCAGTCTATTTTATTATATT
TCTCAAAAAAAAAAAAACAACTCCTAGAGTCATTGATCTT
TCGATTTTTTGTGTATCTCAATCTCCTTCAGTTAAGCTCT
GATTTTGGTTATCTTTTGCCTTCTTATAGCTTTGATGTTG
GTTTACTCTTGCTTCTCTAGTTCTTTTAGTTGTGAGGTTA
GGTTGTTATATTGAGATCTTCCTAAATTTTTGATGTGGGT
ATTAGGTGCCATAAATTTCCCTCTTAACACTGCCTTAACT
ATGTCCCCGATTCTAATATGATGTAACTTTGTTCTCATTA
GTTTCAAAGAATTTCTTGATTTCTGCCTTAATTTTATTAT
TTTTTCAGAAGTCATTCAGGAGCAGGTTATTCAATTTCCA
TGTATTTGTATAATTTTGAGTGAATGTCTTTGTCTTTATT
TCTAACTTGATTGTGCTGTGGTCTGAGAGAGTGGTTGTTA
TGATATATTTTCTTTTGCATTTGCTGAGCATGGTTTTGTG
TCTGATTACGTGGTTGATTTTAGAGTATGTGCCATGTGAC
AATGATAAGAATGTATATTATGCTGTTTTGGGGAAACAAT
TTCCATAGATGTCTCTCAGGTCCATTCATTTCAGTGCCGA
ATTCAGGTCCTGAATATTTTTGTCAGCTTTCTTCCTCAGT
GACTTTTTAGATACTGTCAGTGGAGTGTTGAAGTCTCCCA
CTATCATTGTGTGGGAGTCTGTCTCTTTGAAGTTCTTTGA
GAACTTGCTTTATGAATCTGGGCACTTCTTTTTGGATGCA
TATATAATAAGGATAGTAAGGTCTTCTTGAATTCAGCCTT
TTACCATTATGTAATGCCCTTCTTTGTCTTTTTTGAGCTT
CATTGGTTTACAGCCTGTTTTGTCTGAAATTAAGATTGCA
ACCCCTGCTTCTTTCTGTTTTCCATTTGCTTTGTAGCTAT
TTCTCCATCCATTTATTTTGAGCCTATGTGTATGAGCCTT
GCATTTGAAAATGGTCTCTTGAAGATAGTATACGAATGGG
TCTTGATTCTTTATCCAGCTTGCCATTCTGTGCCTTTTAA
TTGGAGTATTTAGCCCATTTATAGTCAAGCTTAGTATTGA
TATTTGTGTATTTGATCCTGTTATCATGATGTTAGCTGGT
TATTATTCAGGCTTGTTTGTGTGGTTGCTTTATAGTGTCA
CTGGTCTATGTACTTAAGTATGTTTATGTGGTGGCTGCTA
ACAATCTTTCTTTTCTGTATTTAGTGCTTCCTTCAGGAGC
TCTTGTAAGGCAGGTTTGGTGGTAATGAATTCCCTCAACA
TTTGCTTGTCTGAAAATGATTTTATTTCTCCTTCAATTGT
GAAGCTTAGTTTGGCCATATACAAAATTCTGGGTTCGAAT
TTGATTTTTTCTTCAGAATGTTGAATATTCTCCCCTAAGG
AGATCACTATTAATCTGATAGGCTTCCCTTTGCAGGTGAT
TTCACTATTCTCTCTAGGTACCTGTAACATTTTTTCTTTC
ATTTTGACCTTGGAGATCTAATCCGATGATTAAGTATTTG
GGGAAGATAGAAAACCAAGTCAATGCTAAAAATGAAAGCA
TTCAAGTGCTTTCATTTGAATATAAGAATCTAAAAATTGC
TCATCATTACAGATACATCTAAAATAAGTCAGAAGATAAA
AACTAGTATTTATCAGCCTCTATTATGTTATTACTTGCTT
TTTTTAGCAAGCTTATTTTATTAGGCATGTTGTAATCTGT
ACATAATTAGCCATAGCTGTGGTATTTTACTTAACTGTAT
AGCCAGAGTGTCATTAGTGATAATCATGTATTAAGTGTCC
AATTTGATAAATAAAATTTATACACTGATAATATTTGATT
AATACAGTTAAAGATGAAACTTAAGATTCAAAAATATTAG
TATATTTTTCCCAGATTTCATAGGATAGCCAGAAGTCAGA
GTTCATATAAATAATACAGCTCTTTGAGTCTAAAAGGAGA
AACTAAACTTAAAAAGACATAGAAAACTTAGAACAACAAG
TAGGGGAGATAAGGTGAAACATTTAATCAGAAAATGAGAC
TAAATGAAGAAGTACCTCAATACCAAAAGAGGCTGAATGT
AATTCTTTATTTAATAACAAAATTAAATGTTTTTCCTAAA
TTTTCAAAAATGTATTATTCCCCAATCTCAAGGCATGGTA
CATGCCCTGTGAAATTGACTTGCAGTCACAAATTATAAAA
ATAATTACATTTTAATTATAACGGTCAAAATATTTTAACT
AATATTCTAGTCTAGGTCATGTGGCTATTGCCAAGTAGAG
TGATACATTAGGAGAAAAATGTGTATTGATATTAAAAACA
AGTGGAGTACGGAGAATCAAGGATTTCATATATAGTGAGA
ATAGGGTGGGAGAAAAATTATAAGCCTCAGTGTCATTCAG
GAATTATACCTGATTAGATGCTATGAAAGATCTTCACACA
ACACATCAACTAAATAGTGAGTAAAATAAAATTTTTGAGA
TAGTGCATGTCTCAAAATCGTTAGATTTCTGTAAGTATCC
TCCTCCTGTAAAAAAATTAAAATATATATATACTATTTTA
AATGAAAATCTATATATAATATACATTCATTTATATATTA
TATAATTTACATACTACATATACACATTATATATAGTATA
TGTACTTTTTAAATATACATAAATATTCAGGCAATATGTT
TTTTATATAAAGAACTTCAAGATAAATTCAGTTTGTATGC
ATTTCATAATATATCTTCAAACTCTATGAAAGCAAAGCAA
AGCTTCTCAGAAATAAAAATAGACAAATAAGCAAATATAG
TTGCAGATATTAGCACTCAGACAGTGTTCAACGAACTTGT
GCATTCTCTTTCTCTTGAAAACACACTTTTTGCTCTTCCT
TCTCTTTTTCCTTAGCAAACTAGCAGCTCCCTTTCAGCCT
CTTTTGCTGGATTCACCAACTCCAGCTAAATTCTAAATGT
TGACGTACTCTAGATTTCTTGGATAATTTTCTTTATATCT
GTAATCACTCTCTTGCTATTTTCATTTAGTCTGAAGGCCT
TAACTGTCACCTATATACTGATATTTCCCAAATTTATGTT
TTCCCCCTCACCTCTTTCCTGAACTCCAGATTCATAGAAA
CAATCTTGTATTTGATATTCCAATTGTATGCTTAAATAAA
AACCCAGATATCATATATTAAAAGTGATGTTGATTTCTAT
GACACCTCCTCCCAAGAAACAAAAATCATGATTTGTCAAA
TATTCTCTATTTTGACAAATGCCCCATATTTCAAACAGTT
GCTCAGGCCTAGAATCTTGTTTTTATTGGCTATTTTACTA
ACCAGATCTCATAGATATTCTCTCTTAAATGCCTATGGAC
TCCAACTTTAAAATATTTTAAATACAACAAGTTTTTACAA
ATTTCGCTATTGCCCTCTACTCAGGTTTTTTATCCTTCTT
GCTAATTAATGACTTCAACATCCTCCAGAATGATTTCCCC
GCTTCTCTTCTTCTCACTCTATAAACTTTTTCCACACTTT
ACTTATAGCACTAATAAAAATTATTTAGAAAAAAATAAAT
TTAGACACAGCCTTTACATCTTTTATGAAATTTAACTCAG
AATGCATCATAGGCCTAAATGTAAAATGCAAAACAATAAA
ACTCTTAGAAGATAACAAAAGAGAAGATGTAGATGACGTT
GGGCTTGGCAATGACTTTTTAGACATATTACCAAAAGCAC
AATCCATGAAAGAAAATTGATAGTCAGATTTTCTTAAAAT
TATAGACTTTTGCTGTGAAAAACACTCTTCAGAGAATAAA
AAGACAAGCCACATACTAGGAGTCTGGGAGATTTGCAAAA
CGCATATTTGATAAATTGCTTGCATACAAAATATACAAAG
AACTTTTAAAACTTAACAATAAGAAAATAAATGACTCATT
TAAGAAACAGGCAAAATATCTGAACAGACACCTCACCAAA
GACGATATACAGATAAACGTAGGAAAAGATGTTCAACATC
ATATGTCATTAGAGGATTACAAATTAAAACAAGATGAGAT
ACTACAATGGTTGAAGTCCTCTGACAACAACATGGGCTAG
TGAGAAAATGGAGCAACAAGAACTCTCATTCACTGCTGAT
GGAAATGCAAAATAATATAGCCACTTTGGAAGATGGCTAG
ACAATTTATTAAAAAACAAAACATAACTCTTATTATGTGA
TCCAGCAATTGCACTCATTGGTATTTATCCAAATGAGTTG
TAAACTTGTGTATACATAAAATACATATATGAATATAGCA
GCTTTATTGACAGTTGCCAAAACTCGGAGGTAGACATGAG
GCCTTACAGCAGGTGCTTGGATAAACTGTGTAGACTCATA
CAATGGAATATTACTCAGTGATAAAGAAACAAACTATTCA
GCAACAAAGAGACAGAGAAATCTTAAGTACAGATTGATAA
AGTAAATCACTCTGAAAAAGCTACTTGCTATATAATTCCA
ATTATATATCATTCTGAATAAGGCATAACTATGAATCAGC
AGTTGAGAGCAATGAATAGGTGGAGCACAGGAGATTTTTA
GGTCAGTGAAACTATAGCATCTGAATGATACTATAATGGT
GAATACATTTATCAAAACTCATAAAATATACAATACAAAG
AGTAAGCCCAAATATAAACTTTGGACTTAATAATTATGTA
TGAACATTGACTCATCAAATGTACCACAGTAATGCAAGAT
ATTAATAGGAAAATCTGTGGGGATGGGGTAGGACGAAGGT
CATATAGGAACTGTACTTTCCACTTCCTTTCTTTATAATT
CTGTAGTGCTCTAAATAATAAAGTTTATTAATGTTTTAGA
TAGCTATTGAAATCATATACTCACTTGGTTAATTATATCC
GATATGTTGTCAGACTTAGAATAAGTTATTGCCAGAATTC
AAAAGAGACTGCATAACTCATCTCCTGGCTGTCTTTCTTT
CTTCTGTCATTTTCTACCTCTTCTTGAACAGCACTGGTCT
TCTTGCATTTCTTATACAAATGAAGCATTTTTCTCTTTGT
GGCCTTTGCTTCTGCTACCCCTTCTACCTGGAATACTCTG
GGCTTTTTATTTGCATGGCTTTCTTCTTTACATCGTTTAT
GCTGCTGCCAGATGTCATCTCATTAGAGAGAATTTATTTG
ATTTAAAAGAGCATCCAGTATCACTCTATGCTCTATCTGC
TTCGTGCCTCTTTTTTAATACTTATATGTATATTATATTT
CATATTGATGTGTAATTATTATCTGTTTTCATGAGTATTT
AAGTTTCATGAAAGAAAGGACTTTGTTTTGTACAATGCTG
TATCCCAACTTCGTAGAGTAATTACTGTCATTTAGTAGGT
TTTCCCTAAATAGTTGTAGAATGAGCAATTGAGGGACTTA
CAGGGAGCCATTTTTAAATATTTTGAAAACTTCTATAGAT
ATACAAAAATTAAAAGTAAAAAAATTCCTATTTACCTATG
ACCAGATTTGAAGAATTGTCAACATTTTGAAGAGACTCAT
CAAATATAGTACATATTTTTTAATGGCAGTTCATTTTATC
AGAATCTTTTAATATGAGTAATTGGTCTGTACAACTGACA
AAAATGTCATTTTTTGCACACACTGCCTTATTAAAACAAA
TTTATACAGTCAAAATAACTTGAGTCATTATAAAACACTA
TATGTGAGTATATTAAACAATTATTACATACCTCCATGTC
AACAACAAATAATACAGCAGATTAAACACCCAGTTCAGAA
ATATTTCTCCTGACTTTCTGCTCTTCGTTTTATACATTTA
TTTATTCTCCACCTCAGGGAAGTACTTTTATCTTTATCCT
TTTCAATTTCTCATATCTCTGTGGCTTCCTCTTCAAAGGC
CTCCTGGAACCTGCATCATTGGGACTATTTCTGCCTAAAC
AGTGTGACTTTTTGTACCCAGCCTTTTCAGTTTATCTTAT
CAACTAAGCATATGCCTCACTGAAAAACTTTCATAATTGG
TCTAGAGATTCTATCAATTTTCTATACTCATACCATTTCA
TGTTTTAAAGAATTCACTCAGCTTTAAAATGCATGGCACA
GAAAGAATATATAAACTATTATTTTCCACCTATGTGGTTA
TGAAAGAGTTCCAAGAATTAACTTGCCTACAACAGTGCCT
TGTATTTGTTTACAAAGTTATGTTTAATGACTATATATTT
TTGTCAGACGTTCCATCATTACAAAGCTAAGACTGAGAGT
TATCACTTATAATCATTCACTTTAGCCAGCAAATGTATAT
TGAATTTCTATTTTGTGTTAGACATTGTTCTGACACAATA
GATAGATAATGGTGACACATCAGAGAAATAACCGTGAATG
GGAAAAAATGAAGTTCTAGCCTCATATCATCTTACATTTC
AGTGTACTACTACTAAGCAATTTGATCAGCTAAAATAATT
AGCCTCATCAGCCTGCCCTCTTACCTAACAGATTAGCCAT
ATACTTCTTAGGATATTTTGTTTTGCCATTTAAATGAGAA
GGAAGGAAGGGCAAGATAAGAGAAACTTGATCTCTTCACA
TGTCAAAGTAGCTGTTATGTATTGCACACAGTGAAGGAAT
AGAATTAGAAAATCCACCCCAGACCATTCTCTTCAGTCTA
AACGAAACCAATTAGACTGGAATTCAGGACCTTAGGTTTG
AGTTTAAAAAAAAAAAAACAAATAAATGCCATAAAGGTTC
TAGCCATTGCAATAAAGCAAGAAAAAACAAATACATAGAG
TAGAAAGGAAAAAAAAATATTTTAAGTGTTTGCATATGAC
AAGACGGTGTTAATAAAGAAACCTAAAGAATACATATAAA
ATTAGTAAAACCAATATTTAAATTTAAAGAGGTCATAAAT
TATAAAGTATACAAAATGTTCACGTTTCTATAGTTTATTA
ATAAAACATTAACAATTAAATTTTTAATTCCCGAAACATA
GCCTAATCATAGACTTAATCAACCATGTGAAAGACACAAA
AATAAAACTATAAAATATTGCCAAGAGAAATTTTAAATCC
TTAAATAAATGGAGAGATATATCATGTTTATGAATTAGAA
GAATAAATATTGTTAACTCTCCCAAAGCTTACATATAGAT
CCAATGCAACATGAAGCATAATTTCAAGTGTGTATTTGAG
GAAGAGAGAATTAGAAATTGACAATCTTGCTTTAAAATTT
ATATGATAACACAAAGTTTGTAGACTAGCTAAACAATTCT
TAAAAGAACAAATTTGGAAACCTTTTACCATTTGATTTCT
ACTCATCACAAAAGAATACTAATAGAGACAATGATATTGG
TGTAAAGATATATGCATCAATAAAATAAGATAGGACATCT
AGAAATGCTCTATGTATATAGTCAGTGGTTTTTGGCAAAG
ATGCCAAGGCAATTCAATGGTAAAGTATGGTATTTTCAAT
AAATGTTGCTGGAACAACTAAATATCTATATGGAAAAATT
AAAACCTCAATCTTAGATAATGATTTCTTAGATATGACAT
ATGGAGCATGAATCATTATATAAAATATGATTGATTGAAC
TTCACCAAAATAAGAAACCTGTGGTCTTTAAAAGACACTG
TTAGAAAATTAAAATACAAGCTGTGTAATAGTCACAGACA
CATTCACCCTAATATATCTGTCAACAGAAGCGTGTCTTAA
TATATACTTTTCACAAATCAAGAGGGAAAATATTTGAACA
GATATTTCAAATATTACAGAAACAAAATATGAATGGCCAG
TAAGTGCGTTAAAATAACCTCAAGGATGTTATTCATAAAA
GAAATGTAAATTAAAATCATGACATTATATCACTAGACAC
TCATTACATTATCTAAAATTTTTTTAAAAGATAAGCCTTA
TGAGTTGTTGATGAGAATGTATTCCAACTGGAATACTCAC
ACTTTGCTGGTGGGAATGCAAAATAGTACAACTACTTTGT
GAATGTGTATAGGTTTCTTATATATTTAACAAACAGATTA
TTACCATATGATCTCTAGGTATTTACACAAGGAACATAAA
AATACATACCCACATAAAGACTTTACAAAAATTTTCCTGG
CAGCTTTATTTATAATAAATTAAAACTAGAAGCCAGGTGT
GGGGGCACACACCTGTAGTCCCAGCTATTAGGGAGGCTGA
GGCAGGAGCATTTCTTGAGCCCAGGAGTTCCAGGCTGCAG
TGAGCCGTGATCCTATGATTGTACCACTGCTCTCCTGCTG
GGGTGAGAGATGGGAACTCTACCTCTAAACAAAAATAAAA
ATAAATGAGAAGAAAACAAATTCTCTATCAATAGGAGAAT
GGACAAGGAAATTCTGTTGTGCTATTACTCAGCAATAAAA
ATAACAAACTACTGATCCATATGACAACTGGGATGCATCA
AAAAAGCTTGTTCTGAGCAAATGTGCCAGTCTTAAAAGAA
TGCATAGTGTATGCACATATAAACTCATAGGCACTGTAGA
CACTATAGGTTAATAGACATTATAGGTAAATCTTAGTTTT
ACAATGTTAATCACATCTGAATTTATTTATATTTATAATT
TATATTTATATTTATAATTTATTTATATTTATATGTATCT
CCAATGACAATTTCATATGTTCTTACAAGGTTAGTTTTCC
CAAATAAGATGATGATTTTCAAATTATACTCTGATAAATA
ATCAAACATGACCTATTTTTAACTCTAGTGTCAGTATTAA
ATTAAGTATTCTAATTAAGAATGACTACATTTTTTCATCC
TGCATACAACTATCATTTGGACAACGTCGCTCTTCTGTGT
CCATAGTTGTGCTGAATCAAGCCCTGACAATGAGCCCCTT
CTTTGGCAAAATTTGGAAATGAAATTCTGATCTTAGTCTA
GCTGGTTTAGGTAGCATTGTATTTCCTGGTTCCACTTTCT
TTTTAATACCTAGAAACCTATCTATCCCTGTCTTCTTTTT
TTTTTTTTTTTGTCAAATATTCCCAGTGGATTTCTGTTAC
TTGTCACTAAACAGTCTCAATCACTACAGCTAAAGTCAAC
GGTAGTAACCAGGCTACCCAAGGAACAATATTCCAGAAAT
ATTCAGGTGGTTGTGTTATGGCCTAAATGAATAAAAATCA
GTATACCCAGCATGAAGGCCAAATTCACATATATAGAGTG
ATATTGGCAATATAAGAAAATGTCATTTACATAGTTTTTG
ATATAACATGATTATTAAAATTCTTTTTTATAAGCTCATA
AATTAGTGCATTTTTAATCAGTATGAAATACATACATTTA
TCTCATTAGTATTTTGGTTTATTCATTTACCTTTTTATAT
GCTTTAAGGTAAATTTGTCCTCATGATTTAATTGCTTCTG
GTTATAATGAGAAACCATTGTGCATGAGTAAGTTTGGGAA
TTAATCCCTGACAATGTTTACAATAAACTTTGTGAGACCT
TATGTTAGCCTTCTGATGTCATCCCTCTCCAAAAATACTT
GTTTTATTCCAACTTGAATAGTAAGGTCTTAGTAAAATCC
CTGTGGATTGTGATATGTAGTTGGAGTGTATGTGTCTCTG
CTCTTATTTGTTCTTTATATGCACTAATGTATAACATAAG
CATTACTGTATAGTGTAAGGATTTATGGCAGAAATAAGTT
GAGTTTGATTCAAATTCCCACACTGGGAATATTAGCAAAT
GAGAAATATAAATCATCAAAGCAATTTTATAAAACTGTTA
AGCTATTAATGTTCATCCCACCTTGTTCCCAAAATAAATT
AAGAAAGCTTAAAAACATGAAATAATGTATAGAAAGATAG
CATAAATTAAAAATAGGTGAGAAAGGAAAAAAGTGAGATT
AAACATAGCCAAATACAACATATATAAATATGCATATTAT
GAAGTACTTTATACTATTTATTAGAGGAATCTACAATTTG
GACTCTGATTTTCAACTGTCAGCTAAAAAGGAAATCTTGA
TTTGATACACAATTCACAGTGGCTTTGCAATAAATCTCAA
ACCACATTTCCAAGGGCAGACACAATTATTTCCAAATTCC
AACACTTTAAAGCAATTTATTAAATAAATGCTACAAAAAA
GAACACTGAGGCCGGGCGTGGTGGTTCATGCCTGTAATCC
CAGCACTTTGGGAGGCCGAGGTGGGCGGATCACGAGGTCA
AGGAATCAAGACCATCCTGGCCAACATGGTGAAACCGCGT
CTCTACTAAAAATACAAAAATTAGCTGGGCGTGATGCCAT
GCGCCTGTAGTCCCAGCTACTCGGGAGACTGAGGCAAGAG
AATGTCTTGAACCCGGGAGGCAGAAGTTGCAGTGAGCCGA
GATTGTGCCACTGCCCTCCAGCCTGGTGCCTGGCAACAGA
GCGAGACTCCGTCTCAAAAAAAAAAAGAAAAGAAAAAAAG
AAACACTTAATAGAGTGTAATGGATATTATCCTTACACAA
ACCATCTTAATGTCCATTAGGAGGTTGTTTCTTAATGTTT
TCCTCAATGTCTTTTCACCAAAGAACAATGCACTCCTAGC
AAGTATATCCTAGCGGCCAAGGCGGAATACATGACCCTCA
TTCTGTGTTCTATATTGAAAGACATATTAAAGATGAAATA
TATAAAAATAAGTATAAAGATGATTTACTCAAAAGATATT
AGGTAGTTCTGACGCTGAAAGTGTGGTCCCTGATCAGTAA
GAACTCAGCATTCATGTATTCTACACTTGATCTTAGCCAA
AAGGCCGAGAAGCGATGCATTCATGTATTCTATAATGCTC
ACACAAGCTTATGATGCTTCCTTAACTATGAATGTGGGGT
ACACACTACATTCTCCATGGAAACTTTATGGAGCAATCAA
CAGGAATTTGCCTAAAGTAGGTATTTCAAAACAAAGGAAC
TTAATATTCACTAGTGCCAAGCCTATAACTTGTGAAGACC
TAGAAATCACTTAACTTGGAGGAAATATGTTCTACAATGG
CGGTGAGGGGAGAAGTGGAGGGGAGAACCCAGTGAAGCTT
CTGGTACTATGGGAAGCCTATGCCTTCTAGCACAAGCTCC
TGAACTTGGGGACTAACAAAGGGAAGCATATACTTTCCAG
CACACATTATTTAGGGACTCAGAGGAAAAATCTCTTTCAA
ACATAATATAGGGACCAAACATAATCTTGTAGATTCAATT
TTAAGTAATTGTAGGGAACTAGTGACAGCAATGTGACTCT
ACAACTGGATTAACCTAATATCACAAATTTGCAACCTCAT
GAGTACTGAGTCCTAAGTATTTATACATTTTTTAAGAACG
GAAATCTTAAGAAATAATTTTCTAGGATGTAATTGTTATT
GCTACTTAGTTATAAGATTTTGGTTATTTTATCATAGCCA
GAGAATTTTATTATTACTCTACAAGTTTGCTTCCCTTGCT
AGTTTTTCAAATATTATTGGCAGAGTGTTGATTTTAATTG
AATTTAAAATCTATATATAATTTCTCTATATAGCTTATTT
CTCTTGCTGTCTTATTTTTCTATTTTGTTAGTTATAAAAT
ATAAATTAATACTTTTGCCAGCGATATATCTTATCACACC
AAGACCAATGAAAGCAGTTCTATTAAATATCATACATTTT
TATTATTGCAAATCATAAATAGCATTATGTAGATGATACT
GTTCCTATCATAGGAAGCCAGTGTTAATATTTTCTGAATT
ACTAAACTAGTTCAGTTTATAAAGTTGAAGCATATATTTC
ATAATACATAGCATTATATATAGAAATACATCCATTACAT
ATAGCAAGTCATTCAAAAATCACCTTACCTATAACTAACA
ATATTCTTTACTTATTTAGATATTAGTTTCCAGTCTTACT
ATTAATAATTTCATTAAAAAGAGACAAAATAAAAGTCAGA
TGATAAAATTTCTAAGAATAAAATAATATTTTCTAGACTT
CAATCCAAGTAATAGTTTAGACATGATTTAAATATATAGG
CTAGGTCATTTATTCAAGAGTTAGGGTTAGATTCTATGGT
TTTTAACTCCTAGTCCATTATTTCTCTATTAAAATTTTCT
GTAAAATCTATTTGTTTATTCACTTCTTAATTCATCTTTT
GTTAATGGGTTGTTTTCTCAAGTTACATTTATTGAGTACT
TTCTATTTTCTTCCAGAAACTGTGCTGGGAACTTAATTGA
TGACTTACTGAAAGTGCCAAATAATTAAACAGGCAAGAAC
AATATGAATGGCTACAATAAGCACAAGATTATAGGAGCAC
TTACAGGAGACATCTGGATCATGATATTTTTACTCTGATA
TGAAAAATGAGAACTGCATGTGATTGGCAAGGAACATCTG
TGTATTAGAGGATAAGGGGTAGGCAGAGAAAAGTTGGGAA
GCTTAGGACATTGTAGGCAAAGAAATAAATTGCAATTTTG
GAACATGAAAAGTTTGGTATAGTTGGGTTAGAGAGGACTT
AAGAGGAGAATGATGAGAGAAAAGACTGAAAAAATAAAGG
ATAGATCTGTTGTTTTCAAACCATTATATTTGGGTATACC
CTAAAATAATTTTGAAAAGCTGTGCACATCTCATACATTT
TTATACTAACATTTAAACATTTTGATCACATTTTAAAAAA
CTATAAAGCAAAAAATTTCCGCCGTATATAGGTAATGATA
TTTTGAAATAAAAAGGTTGCATCACTCTTTTAAAAGTACC
TAATGAAATTTAAATACCAGGGTGAATTATTCGTGATAGT
CTATTTTAAAAATACATGGATATGCTATTCTTTTTTTTTT
TTTTTTTTGAGATGGAGTCTTGCTCTGTCACCCAGGCTGC
AGTGCAGTGGTGCAATCTCGGTTCACTGCAACCTCCGCCT
CCTGGGTTCAAGCGATTCTCCTGCCTCAGCCTCCTGAGTA
GCTGGGATTACAGGTGCCTGACACCACGTCCAGCTAATTT
TTGTCTTTTTGGTACAGACATGGTTTCACCATATTCGCCA
GGCTGGTCCTGAACTCCCGACCTCAAGTGATCCACCCACC
TCGGCCTCCCAAAGTGCTGGGATTACCACCGCGCTTGGTG
CGGTATGCTATTCTTATTGGAAATTATACATCATCCTTTT
TTTAACTCCTTAAAATTACTTTTAATTTTACTCTTTTCAC
AGATTTTCTGTTTAATGTAATTTTTATGCTTCATACACTT
CAATTGATGATCTATCAAACTTTCCTGAAACAAAATAGGA
ATACAATAGAAATTATTTTAAAATTGTTTTTGTGATTACT
AAACATGAAAATCTTCTAGATGATGTATTTTAATAATTAT
CATGAAATTTATTAAAATGCTAAACATGAGATTGAATTTT
TAAAATAAGTAAAATTGTATTAGTTTTCATATGATGAAGC
TGACATTTATCCAGTTAATTCACATCCCCTAAATGAATAA
TTTTGAATGATAGAATGAGATATAACAGTATTAGTTCTAT
GAATCCACTAAAAGAGTTTCACATAGAGGCATTTTACATA
TCTTAGTGTCTTTCAAAATAATATGAGAGAATTAAGATTT
TTTTAAATTTCAATATATCTTTATCAACATAATAAATGTT
GACAAAATGCTTTATTATTATCATGTGCTTTAAATATATT
TGTCAGAACAACTATGAGCTGCATATTCAGCTCTTTTACT
TTATGTATAATCTCTAACATAATGTAATGAACAAAACCCT
ATTTCAAAAAAAATTATCCAAATCAGATTTTTTTTTTTTC
AGAAAAAGCCTAACTTCATCATTTATTTCAAATATACAAT
ATACTGTATGTTTGGAGGAATATTATTTTAAAACCAAATA
TTATAAAAACTAATGAGAAACAAAGTGGAACACCTGTTTA
AGGATGTTTTACTAAAATCAATCAAGATTAAAATTATATA
GCTATATTTTTGTTAATTCATTTGTTTTAAGACCCCATCA
CAATATGTATTCGATGTGCTATTTCTTATTGTTTATCTTT
AATAAAGGAATATAATATATAGTTAAAATCATAAATGATT
TACATGGTGAGAATTATGACAAAAGGCATAATATTATTTT
GGTAAAGTTTGAGTGGGAACATTGCTTTCTGTATATGACT
TTTTAAGAAAAATTAAATGTCATGAATAAAATTCCTAATT
AATTTTATTAACCTTCTTATGCATTATGCCTAAACTTACT
AAAGCAGAAATGTTTGAACTTCTAAAAGCAATCCATTCAA
CATCTAATATATAATTTTACTTTTTGATAACTGTAAGAAA
GTATAAGAAAATTTTAATCATTTTATTAAATATAATAAAA
TGATAATTGATTTATGCTGGAATAAGTCTTCATGACATAG
TTGATAAAATAGGCTCTTAGTTAAATTTATCAGTGAGGGT
TCAGTAAATAAAACAGAGGTTCTAGGAGTATTATCAAAAT
GAGGAAATTATTATAGGAATTAAAACTTTTATGAATGTGA
GAGGAGCTTAGAAAGTGGAGGTCTAGAAGGGGAGAGTCAG
AAGCTCAAAGAAATTGTCACTAATCAATCCTCTGTAAGAA
CTAATGTGTGTAAATAAAGTCCAGACTTGCTAGAAAATCT
AAGAACCTGGGATGGTTTTCTGCCCAAGCTGCCTCAGGAG
TTGCCTCCATGTGGTAGCTGCCCAGGAGCTGCCAAGTCCA
AGCTCCTTGTGGTGGCCCAGGCTGCTGTTGGTCAGCAGTG
ACAGCAATGAACAGGCAGAGCAGAGGAGAGCAAGGACAAG
TAGGGGTTCCAGGCGTCTTTCCAGGCATCTGTGTCTAACC
TTAAAACAAACTGAAAAGAGATTTCTTGGAAATCTAGTTC
TCAGATTTTTTCCGGTTGACACACAATGCAACACAGTAAC
TGATTATGAAATGCACACTGAGCTGACAAGAAAATGCATA
TTTTAATCTGCAATTTTTCTCCATTGGAACATGAAAATTT
TTGTAGTCCCTAAAACATTACAGTTATCTTCAAATATATC
AATTACACTAACATACACTTCTTCATCTATTAAAAAGTAC
TTTCCAGCTAATGACAGAATGTAGAAGCATGAATATATAC
AAAATGAATTGCACACCTATGAGTAGGTGGAAGAAAAGAC
CATTTATTTTCATTTAATATTTTGAACCAAACACTCCTTT
TGCTTTCCCTCATCTATCTTCTCCATGAGGTCTCTGCCTG
TTTTGAAAGCCAGTGGATGAAAGATGTGTGCTCCTTAAAA
CAAAATTCCCATCACTGTTGCTGCCCACATACTCTATAAG
GATGAATGTATTTAGAGCATCCAAACAAGTGCCAAAGCAA
GTTATTTCTAAAGTCATGCTTTGTGTGTAATAGCAATGTG
TTTAAGACAAGAAGAGGCTGTAAGACCTCTGATGAGATAA
TTTTCCATTTTTAGATGTCCCAAAGTATTTTTCATGACTA
AGAAATGTACTATAATAAGATTCTGGATGAGTAAATTGTA
CGTATTTTTTTCCCTCTATAAGATAGAGAAAGAGAAATTA
TGAAATACTAGGTGGGAAAGGAAAATTTACACAGAAGAGA
ATACATTTGGAATTTGAAGATTATGAAATTTATTCCTTTA
AAACTACTGATTTTCAAACCTTTATATTGAGGTACACCGT
AAAATAATTTTGAAAAACTATGCATATCTCATATATTTTA
GCTTGACATCTAAAACTTTTAATTCCATTTAGAAAGGTAC
AACATTTTTTATTGTACATAAATAGTGATATTTTGAAATA
AAATAGTTACACCACTCTTTAAAAGTACCTAATGGAATCT
AAATACCAGAGTGATTTATCCATGATTGTCTATTTTAAAA
TACATGAGCAAGCTATTATTATTGGAAGTTACACATCATT
CTTTTTCTTAACTCCTTCAAATTACTTTTTAATTTTACAT
TTTTTGTGAATTTTGTTTGATGTAGCAGTTTTTGTGTTTC
AAACACTTCATTTGATCTTCTATCACACTTTTCTGAAACA
AAATATGTTACAATTGAAAATTGTATTGTGCAATGTGTTA
AAGACTGGGGACCACAGTGTGTAGGGTAGGAAGTGAAAGC
AAGAGAAGACTGATAAATTTAGAGAAAAAAAAAACATTTA
GGGGAAGAAAGTCTGAGAACAGTTGGAGAAAATGCAGGAG
TGGTATTAAATGAGAGACCAAAAATAACTGCAAGTTATAA
TTTGAGAGAACAACACTTAAATTTAATATTTCATAGAGAA
AACATCTTAGTTCATAGCAGTGTTCGACTGTGGAAATAAA
TGGCTAAATCAGAGTGCAGACTAATTTTGCTGAGTAACGG
TCACAGAATTAAGAGGTTCAAATATAAGACTAATTTGTGT
GTATATATTCAATTATTTAAAATCATGGCAAGGCTTTAGA
TAGAAAGGGGAAAAATATGTGCTCTTACATTTGTACAGCC
ACCAAAGATGGCAGTCAGGTAAGGCATAGAGAGCTTAGAT
TGGAGTTTCCTCATAAAACTATTTCCATCACCTGGTGATG
CAAAATGGGTGCATTGGAAGAATCAACCAGAGCCTGGAAT
AATAAGCTTCTGAGGGAAAGAGTACGTCTGCAGGTAACAA
AATACCCCATCCTCCTAGAGTTTGGAACAGCGTCAAACCA
TAGCAGGCTGAGTATTCCTTACAGGAAAATGTATAAAATA
TTTTTAATGTAAAAATCAGTACTTTCTTTTTTTTTTTCTT
TTTTGAGACGGAGTCTCGCTCTGTTGCCCAGGCTGGAGTG
CAGTGGCGCAATCTCGGCTCACTGCAAGCTCCGCCTTCCG
GGTTCACACCATTCTCCTGCCTCAGCCTCCCGAGTAGCTG
GGACTACAGGCGCCCGCCACCGTGCCCGGCCAATATTTTG
TATTTTCAGTAGAGATGGGGTTTCACCATGTTAGCCAGGA
TGCTCTCGATCTCCCGACCTCGTGATCCACCTGCCTCGGC
CTCCCAAAGTGCTGGGATTACAGGCGTGAGCCACCGTGCC
TGGCCAAAATCAGTACTTTTTAAATTGAATCTGAAACAAT
AGAATATAAGCCAAAGAAATTGCAGCAGACATTGTTAATT
GCTTAGTCAATGACTATTTTCTCTTCTTACAGCTGATATG
AGTTATTCCAGGTCTCACTACTCTACCTCTGCTTGACTCA
AATAAATCCTAAATACACGAATCCAATCATGTTTCCCCAT
TCTATTAATCAGAGATTCGCTGAGAATTGACCAAATAGAT
AAGAAGGGAATGAGGGAATGCAGAGCTCTGGGAAAGAAGA
AAGAATGACAAGAACTCTAGGACATCACTGAGTCAATGAA
TTGACCAATCCACCAATCGTGCATTCCCCAGACAGCTAGT
TAAAGGAGATAATAAAGCCTCTTATTCCTTAAGCCATTTG
GGCATTTTATTTTATTTTATTATTTTATTTATGTATTATT
TATTTATTTATTTTTTTGAGACAGTCTCACTCTGTCACCC
AGGCTGGAGGGCAGTGGCATGATCTTGGCTCACTGCAACC
TCCACCTGCCAAGTTCAAGCAATTCTTCTGCCTCAGCCTC
CCAAGTAGCTGGGACTACAGGTGCGCACCACCATGCCCGG
TTAATTTTTTAGTAGAGATGGGGTTTTGCCCTGCTGGCCA
GGCTGGTCTTGAACTCCTGACCTCATGATCCACCCACCTC
AGCCTCCAAAAGTGCTGGGATGACAGGTGTGAGCCACCGC
CCCTGGCTTTTAGTTTCTTATAGAGGAAAGCATCCTAAAG
AAAACAGTCATTTTTCCAACAATTTTAAAATTATGGTTTC
AAAACATTGCGAGTTAAAACATTATTATGTAAAGAGAGTA
AAAAATGATTTATCAGCATGATTCAAGCACTCAGGGTTGT
TGACAACTTTATTATGACTCTATCAGCAATTCTTCCCAAT
TATTCTGTAAGATAAGGTCAAGTTTTCATGATTTTAACTA
TAAAGAAGCCAAGATAAAGAGAGATCAAGTCGTTTGTTTC
ACAGAACTCAGCAAATCTATGTGGTAAATCTCCCAGGCAA
AACCTTTTTTCCCCAGTGTTATTGAAGTATAATAAATAAA
AATTGTTTATATTGCTACATTGCTAGTATACAATGTGACA
ATTTCATATATGTGTGTGTGTGTGTATATATATATATATA
TATAGTAAAATGACTATTACGATCAAGTTAATTTAAAAAG
TCATCACAGTTTTCTTTTTTTTTTTTGGTGTGTTGACAGC
ACTTAGCATCTACTCTGTTAGCAAATTTCAATTTCAAGTA
CAATACAGTATTATTAACTATATTGATGCTGTACATTACA
TCTCCAAAACATATTTATCTTATAACTGAAAGTTTATACC
CATCAATCAACTCCATCCCCAACCTCTTCCACTGCCTCCT
CCCCTGGAAAACACCATTTTCTCTCCTTCTCTGAGTTTGA
CTTTTTTAGATTCCATATATAAGTGATATCATACAGTATG
TATTTTTCTGTGTCTGGCTTATTTCGCTTAGCATAATGTC
CTCCATGCAATGCTTTTTTGAATATGACCCCAATAGCACA
GGCAACAAAAGCAGAAGTAAACAAGTGAGACTACACTAAA
CTAAAAATCTTTTACCCAACAAAGAAAACAATAAACAAAA
TGAAAAGGCAACCTTTGGAATGGAAGAAAATGCTTTCAAG
CCATATATCTTATAAGGAGTTAATATCCAAATCTATAAGA
AACTCATATAACTCAATAGCAGGCAAGAACTCTTGAATCA
GAACTATCTTCCTGTCTTTTCTTGCTCTGGTTCACTTTAG
CGTTATGGGCTGTCAGGCAGACACATGTGTTTCCTCCTCC
TACAACCAGTAGTGTGTGTTAAAAATCATGGAAGTGCTGA
AGTAACTTTTATAATTTACAGTTTTTCTCCAAGCTGAATA
CTCTTGGGAATCAGCCAGTGGCATAGTCTTAGTGAGCTTT
GTGTCCCTGTTTAACATTTATATAGAAATCTAATTACCGG
AAAAATTCCTTGCTTCTGCTGACATTTTGACAAAGGTTTA
AGAAATTATATAAGGGATTATTTCAACTCTGACAACATGA
AAAAGTATTCTGCTAATTGTAGAGGAATTTTAACATACTT
TCAGCATCGTCCTCTCTTAATACCTTCACTGCTTTTGTTA
AAAAAAAAAATTCCAAGAGATTAGTTAATATTGAATAAAA
CAGTTTAAACAATTCTATCCTTAGAATATCCCCTCAGAAG
ATTATTTCCCTTTTTCCGTGGGTAATATTTTTATATTCCT
TTCATTTTATCACGTTGTCAGTCTTCAGCGACTCCAAATT
AACACAACTAATTCAAATATTGGATTTAAATCCAAATTAT
AAAAACTCTATTAGAAATACTGCTAGTTAATATTGATATT
CACCATAAGCATTTAAGAAGAAAAACAAATTGTAAACATT
TTTATTTAAATGCATTTACCAAAATGCTAAACAAAGTATT
TACTTTCTTTGACTGAGAAAATGGGTGGGATACACATGAT
TAATTCTGAGAGAGATTGGTTAAATATGTCAATTTAGTGC
TGCAGAAATGTAATTGCATCAAAAATATCTAAAAACATAA
GTATACAAAATGATCTCTAGAGTTTAAATTTGTTATTAGA
GAAACACAATGAAAGAATAAAAGAGGTAGTGGAGAGAATT
CCATAAAATATATGGTGTATTAGTACAAACAGTTCTCTTT
ATCTATAGGTAATAAAAATACCCATGGCCAGTTTAATTAC
CTGTATTTTGTATTTGGATTCGTTTTGTGCCTAAATGTGT
TATTCCTTCTGTAATTTTACATGCATTTTAAAATTTCATA
TAGGATATTTTCATATTCACTATACTTTTTACTACATGTT
TTTCTATAACCCACTTAATTTCTTTTTGAGAACAGGAGAT
TATAACCCATAAAATATAACAATAATTGAATTTACAGAAT
CATGTTTTTAATAAGAAGCATCGTGGCTTTCAGCAAATTG
TAAATTTAAAGACAGTTATTACATCTGTTTTCCTATCTTT
ATGTGCCCAGGTTATAGCCCAATGCCTTACGTGAGGGTGA
TGCTCAATAAATGTTTATTAGCAAATCGGAGTATAATAAT
TTTGCCTTTTTAATTCAGTAAAATATGCACATAGAGGAAT
TAGTTTTTGAGCAGCAACATGATATTAGATAAAGTACGTG
TTCTGAACTCAGACAAATTTCGGTTAGAATCTTTGGTCTG
ACAGTTGTCACCTATGTCACCTTAGGCGAGTTACATCACC
TCTGTGAATGCAGTTTCCTCACTATAAACTGGGGCATACA
TAACCCATACTGTGTATCAGCACCAGTGGCAATGTATGTA
ACGTATCTGACACATTTGCCACAGGTATATATATTTACTA
AATGCTGGCAGCTATCTTTATTGCCTGTTTTTACTTTTGA
GTTTTCTATAAATGTAGGTATTCATATTATTCAAACTTGA
TATACAACAGGCAAATTTCATCATAGGTAAAGTTAATTTT
TGACTGCATGTACTACTCATTCATACCCTTCATCCCCTCC
TTATTTTTTCCCTGCCGGTAATTAATTCCCTGATGATAGC
TCCTTGTTGTCAATGTGGCTGCTCTAACATGGATAGGTTT
CCCAGCCCTCAAGCCAGAAATCGTCCCATACAATCTATAT
TTATTTTATCTCCTCATTATTTTAAATAGCAACAAAAATT
CGGTAGTCATTTGCGAAATAGTGAAATAATTTCTGTTCAA
TTATTAGTGAATGAGAATAAGTATATTTATCTTTCCCAAC
AACACTTACATCTTCACTGCTGCTTTTAATGTGGACACAC
AAAGATAGGAAAAATAACATTTCTTCCCTCAAGGGGCTTC
AAATATATTGGGAAATATTTACCATATGTTAGTAACGAAA
AGAAGACAATACTTACTTTTTCTAAATTTTAAAACCCTCC
CTAACCCATTTTTATTTTTAAGCTTCTTCTAATCCTTTCT
GTTTTCAACGGCAGAGAAAGATGTTATTCTGCAGGTTAAA
TCAGTTGAAATGATTATTCAAGCCAGGAGTTCCTGACAGA
GAGTAGGTTTCAGCAAATGCCTCTTGGATTAATTATTAAA
AGCAAAATCTTGCATCTGACTCTAAAAATAAAAGAAAATT
ATAGCATGTGCTATAAAGTGCCAAAATTTTCTACTGAATT
TCAGACAATTTATCACCCTATTTTGGGGAGGTGGGTCCAG
GGACAGTGTTTGGGAGCAGAGATGGAATCAAATATGCACA
TTGAAGGATGAGTCATTGGGACACACAAGTTGCAGGGAAT
ATAGATAACAAGCTATCCATAAGGAGAGGAACATGATAAA
CAAAGACAACAAGATACTAGTGATATGATAACCATTCACA
TGTTTAAAGAATCTACTTTAAATTTTGAGTCCTCTTTTAA
CAGAAATAACAGAAACTTCATCTGAGCTAATTTGGAGTTA
TGAAATTTCTTCACAGTTGTGTCTAAATTTTAAAAAACAA
GTATTTCTAAGGTATGAGAGAATTGGAACATCTCTTTTTT
TTTGTTTTAGTTGTCCTTGTTGGTATCCACTGAAACTCCA
GTATCTTGTCTCTTCCTTTTGATAGGCAAAGCTAGTAAAA
GAACTAACTTTTCTTTGCTTTATGTTGCTGTGACATAAGA
AGCCACAGCCAGCCAATAGTTTGTCTGGGATGGAAGTGTG
TATGTTTAGAAGAAAAATCTGGAAAAAAAGTTAAGATTTC
ACATACATTAAACATTTATAATATAAATATTCAAACAGTA
ATGAATAACTCGTTGTGATAAACTGATGAGGAGTTTTAGA
CAGAAAAATAGTCTCCCGCTGGCAGAGGAAGTAAAATCAG
ATTTAAGCACACCAAAGTCAAAGCAGGGAACAACTCAGCA
GTTTGTAGGGCTCTGCGTTTGTCATTGTTGCCTGCTAACC
AAGGGCAAGAATCAGGTCACAAACAATGTCCTGACCAGGC
AGCATCTGTTACAGAGTGCAGCACAGATTTTCTGTTGATT
GTTATAGCCAGAGTGGGTAAGAAAAAAAATAGAAGAAGAA
GGAGAAGGAGAAGACAAGTTCTTCCTGGAAAAATCACTGG
CTGGAAGAGGTATAATTATTATTTGTTGGACTGACCACCT
ATTATCTATAGTTTGATGAAGATACATTGGCTAATGAGCA
AATATTTTATGGCTTATTCTATGTGGGCCTTATATTATTC
TCAAATCACTCTTTAGTTTTCTTTACAAAATTCAAGATAA
ATTAACTCCAGGATCACAGAAGACACTCAGAGGCCATAGC
TAACAGCAGTTTAAGTGACTCCTTTAACAGACTGACTACA
AACAGCAAAGTTACAATAAAATGTTATTTATTATATCAAT
TCTGACCAAAAAAGGCAATAATTTGTTACTGATTGTGCTG
CTGTAACAAAGAGCATGGATCATCGGGAAGATTAGGAATT
TAGAAAAAAAAATTTAGGACCAGGACAAAGTATGAAGAAG
ATAGATCAGGATGGACATTGTCATAAAAAAACCTCACAAA
CATTTTCTCCAGGGCTCTGATAAAGACTGTATCAGTGTTC
CATCAGAGAAGCAAACACGGTAGGAGTGATCTACAGTACT
GATTTATTGTATGAGTGGGACCTCAAGCAACAGTGAGAAC
AGGTAGATCAATCTATGCAGGTTATTATCTGTTGCTGTGG
TTCCAGGTCAGCCTGACCAGCCATTTGGGAAATAAAATGG
TAGCTGAGACCTGCAGAAACAAATCAGAATCCATGAAGGG
GCGGCTACTGGTATCCACAAGGATAGGGTGGAATCAGTGT
CTGTCTGTCACCACCTGTAACCATGACGCCCTGATGGCTA
CAAAAGGTGACACTTTTTGCCAAAAAGCTGCACTCCACTT
GGCCCAAAACCTGAAGAAGCTGCAGACGTGATGAGAACTG
AAAGAAATGAAGGTCTCATGTTGTCCCATTCTGTCAAAGT
GAGCTAGCAGATCAGCAAAAAGGTACATGAGCATCTGCAT
CCTCAGAGCTTAAAATATGCCTTTCAAATCTGGCACAAAA
TGTCTTGTGGCCAATGCCTACAGAGAAGGGAATTCTGGGA
AATACATTTTCAGTTTAGGTAGGTACATAGTATAAAATTG
CTACAGATAGTTAATACCATTTTCGTTAATTATAAATGAG
TATTTTTAAAAATTATTTGTCCCCAGTACTATTGATTTAT
ATTTATGAACTACTTACTAAGTGGTTTATTGGTTATTTAA
TAGCATAATAATACCAATGCTAGATTGTATGATAGCAAAG
TATATGCTTAAAATACCAACCAAATCAAGGGACTAAAATT
AAATATTTTAAACAAATTTGAAATAATTTGATATATCCAA
AAATACGGCAAAACAAACATTTTGGGCATCTTTTTGTTAT
TTTATAGCTTGATGGTGTTTTATATTGAACTGTATATTAT
TGGATGGGCAACAGGTAAAAAGCAGAGCATAATCTTAAAC
GTTGCTTAAGATCACCAAAGAGACTAAGCCAATCTTTAGT
TGTACAATTGTCAAACAATAACTGGGTTGTCAATACAAAA
ATCCCAAGGTAAAACATAAAGCTTTTAAGGATTGAACAAG
TAAAACCTTAACAGACTAAATCTAATCAGCTTTTGAAGTC
ACCTTCCGGGTAGCCAGGCTGGGAGTACCAGAGATTAATT
AGCAGTACCCCTTGTAAGACGAAGTCTCAGTAGAACCCAT
GCTCTATGTGTGTTGAATTTTGTACCTCTAGTAGAACTAG
AAATCTGTTCTATGTTATCTGTCTGGAATTTTAAACATAT
AAAGACTAAACTTCATAGGAAACCATAGAAATACAAAGAC
TAATGTTTTCTTTCATTTTATGAATAAATAAAAACTAATG
GTGACGTGCTAGCTCTCACAAATTCATTCAGGCATGCCAA
ATCAATTTGTGAAAATGTGAACAGATTTTAAGCCCCCTTT
TTATTTCCATTCTCTTTATATATTGTGTATTCTCACAGAA
ACTGATGGAAAAATCTATGTAAATAAACTGAGTTTCCGAA
CTAAGCTTACCAGACAAAATGTAGGACATCCAGTTAAACT
TGAAATTTCAGATAAATAATACTTTTTATAGTATAAGTAC
TGTATGGTACATAGAATATTGCATGGAGCACACTTACACT
AAAAAAGTATATCCGTTACCTGAAATTAAAGTTTAACTGG
ATGTCCTGTATTTTTATTTGGGGTATCTGGCAACTGTACC
CTGAGCATATGGTAGAAAATTAATATCAAAAATCCATATC
TGAATTATAGGAATGCTCCCCATAAGGAAATGCCAGACAG
TCTTTCAGAAGGCTAGAAAGGAATCTTTTTGGAGACTGTA
TTTGTAAATTTTCATGATAGGGAAGAAGTCTCCTGCCTCT
TTATCCCCATCTCCATTCCATCCCAGGAGGATCATGTTAT
TACTGTAACCAGTTTAGCCTGAGAGGCCTTCCTGAGTCAA
CAAAAGTAAACAAGATTGGCTATGTATCTTCCCATTCCCC
AAGTGTTTATCACTTTTGTCATTTTTACCTTTTCTCCCAA
TGTTTCTTCAGAGCAAACTCAGCTGCTAATATCGGAAAGG
AATGAAAAAGATTCTGTTGTCATAAAAGTGCCTCCAGTAT
TTTTTATTATGCACTGTGGTGATATAACTAGCTTAAAAAG
TAATCTTTCAAACCATCAAGAGAGAAAGAAAGGGCTGCTG
AAACTTCAGAAAGATAAAAATAGAAAAAATGTTAAAACTG
CAACTGATGCCATTCTAATGTTTTCAACAGTTTCTTTTCT
CTTTCAGAGTTTTGAGAGTTTAATCTTTAAAGAAATATTA
GGAAAGAAGTGGACAAAGGATTATATATAAGGTCTATAGC
TACAAAACAGATGGATGAAAAAAAACAAAAAAAGGAATGA
ACAAAAATCAGTCAGGTGAGTGAGGTGGTTTTAAGCAGTA
TCCCTTCTCCTATGCCCTGTAAAAATAATTATAAAATATG
TAAAACAAAAGTTATTTGTATCATTGCAAAAGTTTATTGT
TGACAGATTTTTAGTATTTTTTCCAGCTAAGTTGTGTTGA
CACCCATAGTCTTAGCTATGGGAAGCTAACAGTAGGAGAT
TTTATGATAAAATCAGTATAATACAGCTCTTAGGAGCATA
GCCTTTGTAATTCAATAGACTGGAATAAAATATGGATTCT
GCTCCTTAGCAAACATACGATTTTGCACAGGTAAGTGACT
TAACCTTCTAAAGTCCTAGTTTGCTTTCCCCATTCGTAAA
CTGTTGTTATTAATGGGGCCTATTTTATGGGGCTGTGCCA
TGATTAAGTGAAAAAATGTATGTAAAATTCTTGGAATAGG
GCCCACCAAGTAATTTGCTCTAAGATAATTATTACCTATG
ATACAGCTCATTTGTTCCTAATGAATTTATTTCATTAATT
ATCCAGAAGAAACATATGCAGTTTTGCCTTATAAGAATGG
TAAGGAGAGCTAAATGAGCATATGGAAGCACACAGAAGAA
AAAGATGTGTTCATTCATTCATTAATTTAGGAAATTCATC
CTGAATACCTACTATGTAGGAAGCACTGTGGAGTCTAAAG
TTACAAAGCTGGATAAGCCACTCCCTGTCCTGAAGACTAT
ACCAGCTAGTGAAGGAAACACACAGGTACAAGCCACTCTT
TTACGGTGTGTTGAATGCAGTGATACAAATATTCACAGGG
TGAAAGACACTTTCCAAAGTCTGGAAGAATAGATAAGGAG
TCATCCCTGAGGATGCATATCTTTGTTTAGTCTTGAAATA
TGTACATGAATTATTCATAAAAAGAAAGGAGACTATTTAG
AAGATGTTTACAACGTAACTCCGGCTTGGAATTTCATTGT
AGCACAGTGCAGGGACCTACAACAGCAACGGGGACCTAAT
GCAAAGCTTGATGCAAGAGCATCAGGGGATTAATCTAGAG
TGAAAACAAAAACCAGATAGTGGAAGGTCCTGTGTATAGT
TAGGTGTTTAGATCGTATTTTGAGGGCAGAAAGAGACTAA
GGATGGATTTTAATGAAGGGGGAGATCTAGCTCAGACTTT
TCTTGTTTAGAAGATCACTCTGGAAGCAAGAGAAGATTTT
ATTGGAGGGAAGTGTAGGGAGAGGTAGGAAGACTCCATCT
ATTGTGTCATTAAGGTGAGATTCTGATTAAGAAAATGGAA
ATGGCAGTAGAGATAGGAAAGAGGGAAGGGAATCAAGAAA
TGTTTAGAAAGTAGAATGAGCAGGATCAGAATGTGAGGGT
CAAAGGGAAAGGGTTAATGAAGTTAATCAATGATCTCTGC
CAAGTAGTTGCTTTAGGACACAGGTTAGAGGGAGCCAGAA
AAAGGGCAGCACATCCAGTTTCTATTAAGTCCTTAAGTAA
TTGACAGCATCACCAGGATACCCTAATTGTGAAGGCATTA
GGGTGAGACTATTTCAACATATCCTTACCTGTTAGACTTA
ATTTTTCTGAAAAATCCAGAAGCAGTATACAGGCTCCAGG
TTTTAAAGTTCTTGGCCAATGCAGTACATAATTTCAATTA
GCCTTTTCATTTCTAAAAGAAGTTTCAGGTGAAAATAGAA
TCTACTTCCAGTAAAGAGAAGAAAAAGAGAAGAAAATAGT
CAAGGGTACAAGATTTGTGTTAAACTTTGCTTTTAGTGGG
CAGCAAGGCATATGTCATAAATTAGTTCATATAAGCTACT
CAAAAGAGTGAAACCTAGATATTTCTAAAGCATTTCACAT
GAGAATGAAATGAAAGCAAGAGCACTAGTAAAAGCAGATT
TAAATTTAGGAATGGTGTCAAAACATACATGGGAAGATAA
AGCTACATATGAGCAAAGAGAGTAATAAAAAAAGCATGCA
ATATAAATTGCATGCCTAATGAGCCTCCAATGACTAAACT
TAGGAGAGTCCTTCTCCTTGGGAGGTCTAGTACTAAGGAA
CTTGGTGTATAAATTTTAAAACAACATCAACATTACCTAT
TAGAATAAGAATTTTATGACATTGGTAGAGTATATTAAAA
TGGCAGATTAACGTGAAGTCCCAATTTTCAGTAGCTTATA
ACTTTGGCAGAACATTTAATTTCAAATGGAACTTGGCATG
AGTTTACTCTCTGTCAGACTTCAGTCCTGCCAAGTTTGAC
AAACATCCAGTTCAGCTGTTTTGAGCTAATGTGAATGCCA
AAGTAAAGATTTTCTTTTTGCATTCAATTCAACAGCATTT
TTTATTATAAAAAGCAAAAATGAGTAAATGAGTGTTTATT
GTCAGGCTCCTTAATTAATGTAAAACAATCCTCACAAAAC
GCAGAAATGCAAAGTGATTCAGTGAGCAAAGTAATGGACT
GAGGACTCCATAGAACTAATTCCAGATTTGCTACCAATTC
ACTCTTACTATTTAAACTTGGAAAAGTAACAGCCTCTTTG
TGGCTCAGCTTATTCAACAGTAAAATTAAGAGATTAATAC
AAGCTTGCATAATCATAGTCATGAAAATGTCAGTAAAGCA
GTTTTCAAATTTAAACACACAAAAACTTCTCTTTTCAATA
TTCTTACTTTCTAGGTTTTTTGTTGTTGTTGTTCTTGTTT
TTTATGGAGATAATGAATTTGGATATGCAATGATAACCAG
TCTGAAGCTGTACAAAAAGTTGAAGTCCATTAATGCATAA
ACTAGACCCTGGGAATTAGGATCCTTGGGTAGCCATATTT
ATTCTTTTGGGTCATTGGATATCATTTAGTAAATTAATAT
TTTGTTCACCATTTTGTAAGTTACTGCTTCAAGATAGGAA
ACAACACACTGGTGGCTTAAATATTATGGTGTTCTACTCC
AAAAACCTCAAGGTTTTCATGGAGAGATAGTTTATGCACC
AAGAAAACAAAACAAAACAAACAGCTTAGTAAGTAAATGT
AAAGGATGTACCATGTACCCTCTTTGTTTTGTTTTTGTTT
TTTTGTTGTGGTTGTTGTTGTTGTGTTTTAGGTTTGTTTT
TTTGTTGTGGTGGTTTTTTTTTTTTTTTTTTTTTGAGCTA
GTGTCTCACTCTGTCCCCAGGCTGGAGTGCAGTGGCGCGA
TGGGCTCATTACAAGCTCCGCCTCCCTGGTTCAAGGGATT
CCCCTGCCTCAGCCTCCGGAGCAGCTGGCACTACAGGCAC
CCGCCACCACGCACGGCTAATTTTTTGTGTTTTCAGTAGA
GACAGGGTTTCACCGTGTTGCCCAGGCTGGTGTCGAACTG
CTGAACTCAGGTTATCCACCCACATCGGCCTCTCAAAATG
CTGGGATTACAGGCGTGTGCCACCATGCCCGCCCCCGATG
TACCCTCTTTCTATAGGTAATAAATAAAATTTCTTTTTTT
TTTTAGTCACATTGTGGATCGGGAAGGTCTTTGAAATATT
TAAAGACAGTTTGAATTGCCTCTTAGACATCCTAAAAACC
AAAATTACTTAGTAATTTAGATTATATAAACATAGAAAAT
ATTGAGCCTAACAATTTTTCCATTTACTCATGTACATACT
GCATAGCACACATTGGAGATAAGTAAATAAATTACATTTA
ATTAAATAATTATCTACAATGTCCAGATATTCACTGTTGT
ATGTAAATAAATACGGATTTACAAGCCTGTATAATGTTAT
ATATCAAGTATATTATTAATTCTTTATTATTATCTATATT
ATTTTAAGCTTCCACCTTGAATAATTACTTCCTTTGATCA
CATTGGAACCCTTAATTCTAAAACTAAGAGGACATCCTTG
CTATCATTTTTTTTTTTTTTTTTTTTTTTTTTTTTTGAGA
CAGAGTCTCGCTCTGTCACCGGGGCTGGAGTGCGATCTCA
GCTCACCGCAATCTGCACCTCCCAGGTTCGAGAAATTCTC
CTGCCTCAGCCTCCAGAGTAGCTGGGATTACAGGCACCCA
CACCACGCCCTGGTAATTTTTTGTTTGTTTGTTTGTTTGT
TTGAGATGGAGTTTCACTCTTGTTGCCCAGGCTGGAATGC
AATAGCGCAATCTCAGCTCACTGCAACCTCTACCTCCCAG
CTTCAAGTGATTCTCCTGCCTCAGCCTCCTGCATAGCTGG
GATTACAGGCGCCCACCACCACGCCCAGCTAATTTTTTGT
ATTTTTGGTAGAGATGGGGTTTCACTATGTTGGCCAGGCT
GGTCTCAAACTCCTGACCTCAGGCGATCTACCTGCTTCAG
CCTCCCAAACTGTTGGGATTACAGGCGTGAGCCACTGCAC
CCGGGCCCTGCGCCATCTATTCTTAACCTCATTCTTCAAA
AAATATAATTTGTTTCCTCCCAAAATAGTGCTGTTGAGTA
TCAGGTTGCTATAGAATAACGTAAGTTGAGAACATTAGAA
CTTGAAAAGTGGCCCTCAACCAGAATTTTGCAGAAATAGT
ATAAAGTACATTGAACTACGTATGTAGCATTTTTCTAATC
TGAGAAAAAGTATATATTTGATTGTAAGACTTTCATCAAT
TATGTAACTTGAGTTTGACCTAAAATTATATGAACTTTAT
AATTCTGTTGGTCAGAAATCTGCATCGCTATTGATGACAA
GTTCAATAATTTCTAGAATGTGATTGGTTGACCAGACACC
TGTAAATCAGACTTACATAGCAGATTGTCACTGACTTTTA
ATCAACAATTTTAAAACTACATGCAATGTAGTTTTAGAAA
CTAGAAACTAGAAAACTGAAGTTTCCCTAAAATGACAGGG
GTTGTGTGGTGGGGACAGAAGAGTTATTGGTACTCCTCGT
TTTTGTAACACTCCAATCAGATCACCTTTACATTCTCTCG
TTTTACGTATTGTATTTCCATGAAATATTTTGTTTGAAGA
AATGGTTCGTTGGTTAATATTTTAAAATACTACTTGAATT
TACCATATCCAACATATACTTAACTTGGCTCATAATAGTA
AATGTAGTTAAAGAAAGACCTATATATTTAATTATATTAT
GTGGTAACATCCTGGCTATCACAAAAAAATTTATGTGATA
ATGTAATATTTTTAGTCATACATAGGCATAGATTCTTGTT
TTAAATCTCTTTCCAAGTTGATTTTATAATAGGTAATGGT
TTCACTTTGAAGGAACTGGTATGACATTGATACATACCTT
CTTTCTGGGCAGTTGATAAACTCAGCTTCAGCTTTGAGGT
TTTCAATTCGAACAGCAAGTCCTTCTCATGTCAGCCAGCT
CACACTGATGTACCAGATATTCTATCCTCAGCCAACCACA
TCTCTCAATGCTACATTTCTTAAGCACAATTTAATACATA
TACATAATTATATTCTTTTCTTATCTCCTCAAAATCTAGT
TAGCAATCTAGCTCAATTTATCCACTATGCACACGATTAT
TTTTTGTTGCTGTCTTCTAGTTCCATGTATTTAATCCTTC
ACTTAGGCATAATTTCTATTAACATCTTGAGAGCAATAAC
CCATAAATGATCCATCATTCAGTGCTCATGCGCATGAAAG
TATCTGGACAGATATTAGTGTTACATGCATCAATTCCTCT
GAAAATAATATTAAACACCTCAAACATAAAAGTGTTGTTA
AGTCTGCTGTTTTTTGCAATGATGTAAATATAAAAGAATG
GACTATTATTTTTAGTCCAAAATTATCGCTATGGAAAACA
AACCTAAATTTACATAGTCATTTGACTTTATTTATATTGT
TTAATAAAATATATCATAAAGGCTAAGAATGTGTTATTAT
TAAGAATGTACTTCAAATACCTTTTAAAAATAAATTAGAG
CTCAAAACAAAATGCCTACACTAGTAATTTTTGGTTGTCT
TCCTAAGACAGATGATATAAAAAGCAAAATTTGTAAGGCG
GGCCATGAAGGATAGCCACGTAAAGGATCAGCTTTGCAGC
TTATCTTTCTCTTCTCCAGGGGAGCTGATATTTGTATTAT
TTTAACCTATTAGACCCTTTTTTTTTACTTGAAAAATTTA
TTTCATGTTTTAAAGGAAACATAAAATAATCCACTTAGAA
TATTTTTCAATTCCTCTTCTAGTAAAAAGTATGGTCTTAC
TAGAATAAATCCATATTGATCACTTTCTTCTCTGATCATC
TCCTGCAAACAGACCCCATCAGAATGGGTCTTAGTCTGTA
TATTTTGATTAATATATTTTATGGTGAAAATTATATATGA
TCTTCATGTTTTCTCCTCTCTGTTGGTGGAACAACTTGCC
CCCTATTAGTACATTTGTTTATATACTAATTATCATACTA
ACAGTATCATTTGGCAAAAACAATTTATGTCGCTATTAAT
GCCCATACAAACATTTGGGGGTGGAGAATTGCAAGTTGGC
ATTTGAGACACTTACATTCATCAGGGACTGAAAACAGCCT
GTCTTTTATTCCACTTGTGATTCTCTGAAATAACAATAGA
GAATATCTCAGTTATATTCTTAGGTGATGATCATTTACAT
TAACCAAAGTCAAAATATAAATATTTATAAGCAAAACCAT
AAAATATGAGATGTTGTTAATAGAAAAAAAAGAAAGAAAA
AAGATATATCTGTCGTTAATACTGGGCATACCCTCTTGTT
TAGTATAGATGATATTACAAATCAGAAAGTGTTCTGGCAA
CTGTAAAATCAGAATGAATGGAGTTCATGATGTTGTATAA
TGCAAATATGAAGGAATATTGGCTTGATTAATTTTTCTTC
CATATTCCAGAAAAAATTCTACATTGTAAAGTGTGATTAG
CAAAAGCAGGCATGCCCCAGGGTAGATAAATAACATACAT
GGGTAGCTTCTTATTCTTTCATTTTCCTTGTGTGTATATT
CTAGCCTAACTCTGATCTTACATCAATATAGTTTTGACAT
TTTGTAGTTACTAGTTAACTCCCAACAGCTACATTTTTAC
TCATTTTTGAGAAATGGAAGATACTTTTTCTACATAAGCA
TATCATTTATCAGGGTGCTTTTTGTTGGTGGTGGTGGTGG
TAGTGTTTTTATCTTACTCATTTTGTGTTGATTTTTAATC
AATTTCTATTACAAAGAATGACTTTTACCAAGTTTACTCA
CAAAATCTGAAATTGGATCATGCTTAGAGCCGATAGCATT
CTACTAACAGACTGTGGTGATAAATTAATTTTTTTGTACC
TCAAAAGTGCCTCACTCTGCTTTGCCTAGAAATATGACCT
CAGGAAAGTCTACCTGAGGTAGATGTCTTGGAGGTGCTAC
CAATGATTTAAGACTGTCTGTAAAATTCTAATACATGTTG
GAAACACAAAAATATTTCTTTTAATTGTATAAATAGTTTT
CTTGAAAGTAAAAACTGATAATTAGGCAGGCAAATTGTTA
ACTGTGAAAAAAAATTAAAAGAATCACAATTGGCAACCTT
GATAATTATTATTCTAACTATAAGTATGAGCCAGAGAGAA
ATTAGTTTTGAAGATAAATGTTAAATGAAGATAAAAGTTT
CTTTCCAAGCATTATAGAGGATGCAAATTTTCCCATGAAA
CATATTGAATTTAGTAATAATTACACTATTAAAGTGAGAC
AGGAAACCAAATTGCCATAGAATAAATTTAAAATTAAAAC
ATAATTATATTAATAAAATATAAGCTAAACTCTTAGAGCT
AGTTATCTAAGAACAAAGCATTTTGCCTACTTTTATACTT
CTTTCTATTTCAAGAACAGAGTCAGCACCCTAAAACAATT
CAGAAGCTCTTGAACAAATCTTTTAGAGTCTCAGCATTTA
CATTTTGGACTCAATGTATTGCTACAAGGCTTTGCTGTTT
ATCTCTTAATCCTTTATTGTTTAATAATCTTTTTTCGCAG
ATGGTGACATGCAAATTACATTTTTCCAATATAAATAGTG
CTGGGAATGCAGATTTAAAACCCGAATAAATCAGATTTGT
GTTAGGTGGCAATGACAATGAAGAAAAGGACACATGGAGA
TGCCAAACAAACTTCTTGTTTCATTTCACTCCTTGTGGCC
TTTTGATTCCTAAGCAGGTGGGGAATCATCCAAGCAGATT
GTATTCCAGTATTAACTCAATCTTATCAACTGTTTACATT
GAATTAAGAGTGAGTACTTGTCAATTCACATAATTACTTT
AAGATGTCTATGCCTGCATTGCCATGAATGAAAGGAAATC
CGTCTGAACTTTGGCACAGTTATATGTTGTATTTAACAAA
ACCCCCTCCCTTAGAACAGTCAGCTTCTTTCCACTTCCAG
GAAATGTAGGTGACTTTCTTCCCACTGTGATCCGGAATTT
GTCTTCCTGAGTTACAACACAGCCAAAGAAAGCTATTCTC
ATTAATTTGTCAGCCATATCCAAAATTATGTATGTAATGG
AATGCTAGAATGGTAAGTACCTATTTAAAAAACTAACAGG
TAAGAGGAAGATTTGGCAAACTCTTAGAACCAATGCTGCT
ATAAATGAAATATCCCTCCTAAAAGCAGTTACCGTTTAAA
TATCCTAAGCGATATTAAAAAAGAATAGATTTGGCACTTC
AACCCACATTCCTACTCACCCGACTCTTTCAAATATGGTT
TTTGCCTAATGAGCATTGGCATATGATTTTCAAGCTGATT
TGGAATCATGCTATGAGTTAGAAACAGAAAACTATTTCTC
TCTTTAATATCTCAAACATAGTTTCATTAAAAGGACCGTG
GCACCTTGTTTCCACATTAATTTTGGTGTTAAAAAATCAA
AGGGTGAATATAATCAGAAAAAGGTACAGATAAAATATGT
GGTAATGATTTTCCAGTCAGCTTTACTTCAAGCTTGTTTA
CTATAGATTCAGCAGTTGTCAGACAAGAAAACATCAGTAA
TACAGCCCTGATGATTTAGGTTGAAGTGGACCTACACAGG
GTAAAACTGGCAAATAAAAACACTCAATAATTAGCTGTGG
GAAAATAGGCCAGCATCGCTCAGGACTGCAGAAGCTATAA
GAACTTAAGCAGATAATTATCTCCAAATAGGCAAAATATC
AGATGTCATAAAGAGAGAACACATCTGTATGCAGTGGAAA
GAGAGATCTCATACCAGATCAACATACAAAGCCATGATGC
TAAACTTTTCTTCAGTTTAGTATATTTGGCTAGAGAGGGT
GGTCATTTAAAAGATACAAATTCACATACTTTGCCCCATA
GATTTTGATTAACTTAGAACAGTCTTGGATCGTGAGATTT
TGTTTGTTTTCTTATTGGCTTGCTTGCGTGTTTTTTAAGC
TCCTTGGCTGATTTTAAATTGCCTCAACGGTTAAGAAGTA
CTTATCTCAGAGAAGATACGTAAGAAGCAAACCTGAATCA
GGAAAAAAAAAAAAAAAAAAAAAAAAAAGCCAAAAGCCTT
ACCGAGAACTTTAGGGTCTTTCTTAGCCATCCAATTTGTG
GAGTCCCTGAAATTATATCCTTTTTTCCCCCCCATTCCTG
GTTGCCACACCTGTTTCAAGTTTTCTCAACTAGGCACAAC
TGTTGTAGTACGCACATTATCAAATGTAGAGTCTTTTAAT
GAGGAACTGTTGACCAGTGACGTAGCTTGTTAGCTCCTTA
GGATATCATCAGGCTTTTTTCTAGTACTTCAGCTCTTCTC
ATCCTCTATTGGTATATAAATAAATTTGATGTTTATTTAT
AAAATAAAATGTATATATAGTGAAAGCACAAATCTTAATT
GCACAGTTCAAAGAGATTTGATAAATATATATAGCGGTTA
CTACCAACTAAACCAATATATAGCACATTTCCAAAATCTC
AGGTTTCATCATTCTGTACCACCTTCCATTCAGTCAAGAT
GCTCCATGGGAAACTATTTTATTTTTATAATAATAGATTA
ATATTACTTGTTCTTGAGTACCACATAACAGGAACCATGA
AACGTATACTCTATGACATCTGGCTTCTTTCACTTGCTGT
CATATTTTTAAGAACCACCCTTATTGCTGTGTGTATCAGT
TCATTTTTTCTATAAGTAATGTTCCATTATATGATATACT
ATGATTAATTTACTCATTCTCTTGTTGATGGTGCATGGCA
GACACACCTGACAGCAGCAACGTAGGCATATCCTGAGAAT
GACCCTGTAGGGCAGATGCACCTGAAATAAATAACTTAAG
CATACCCTGGGAATGACTCTATCTTCTAAAAGGAATGCAC
GTTTGGAGTTCTGAGCTAAGGAATCTGGGAGTGGCCAACC
CAGAGACTAATTCCTTATCTATGAGAAACATCTGTTAAAG
TTTTTCAGGTAGAGGTTGCTAGAGGGAGGGTGGTAAGTGA
GAATGCTGCACGAACTACATGCTTTTTATAAACGGTAGTG
ATTCTCCTGCCCGGACTGCCACCACTGGACCACCTTACCT
GTAAGTCCTTTCAATAGACTATATGTTTTGTTTGCTGGCT
CCAGGTCTCTTCCTTGGCCTTCGAACAGGGTGCTACCCCT
ATTGAAGTTAATAGGGGTTGGCGTGAGAGATAAATATTTG
AATAGTTTCTAGTTTGGGGGTATTATTTATAACGCGTGTA
TAAACAGTCTTCAACAAGTCACTCTGGGGTCATATGTTTC
CATTCTCTTGGGGAAAGTGAAAAGGATTGAAATTGTTGAG
CATAGGTAACTCCTAGGTGAGTGTTTATTAACTCATTAAA
TGTTTAACTGTATAATATGTTTAACTATATAAAGGGTGAA
TGTTTAACTATACAAGAAGTTATCAAATAGCTTTCCAAAG
GGGTTTACCAAGTGTCCAAGTTGCTCTTTATTGCCACCAA
AATTCTCTGCTATTGGCCTTTTTAATTTTAGCCATTCTAG
TCAGTGAAAATAGTATTTCATTATGGTTTTGTTTTTCCCT
GATGATCAATAATGTAGAGTAGAACTTCTAAAAATGTAAA
TCCTGGACCTGTGCATCAGCATTATTGTGAAAATGGTTAA
GAATACAATACGTAAACCCCACTCCAAACTTAATAAATTA
GAAGCTCTGGGGTTGGTGTTTGGTCATATGTGTTTTACTA
AGCCTTTCAGGTGATTGTGATCCACGTTTTAAAAGAATTT
CCCTGCTAACGTGATTTTTTGGTCTCCCAAACTCTATAGC
AATATCATAAAATCTGTGAGATATTCTAATTTGTATTTAA
TGTGAATTATTTTTATAGTAATAAATAGTTGTCCTTATAT
AGTCTCCTAGATTATGTTAAGTTCTTATCAATCAATACCT
GTATCTTTGCACAGTCTAGTTTAACATGTTTTTAATTCTC
TTTTACTTCTCTCTCAAATATACTACCAGAATGTTGCTCT
TATCCAGTGTTAGATTCATATTTTATATTATAAATGTATA
TCAACTGGATTATTTGGTTAGTAAGAAGTACATTTTATTA
TATAGTTTACTTGCTCTCAATATACTATAGTTTCATGCCA
AAAGTATTTTTCTTCTTAACGGAATGTTTTTCTGCTATAA
TAAGTTTTCAAAAAGTCTCTCAGAGATAAACATTCTGAAT
CAATGTGTAAAAATTGAAAGTAATTTTATTTCACACTGTC
GTTTAAGTTGTCCTTCTGATTTTTGTTCCCTTGAATATCT
GCCTCTTATCTCTAGAGTTTTAAATAATATTTTGTTTATC
GTTGTTTGTATTTCACAATGACTTAAAAAGATTTTTTCTA
ACGTAGCCTAAATTGCTGTTGTGTATCCTTGAAATTTGAT
GTCTGATATATCACCAGGCAGGCCCCTGACATGGGAGTGT
TACAATTATCTAATGCTATATAAGAATATCACTATAAAAC
TTTGTAAAGCAAAATAAAAAGTTCGTATGTTTGCAGATTC
TGGCAAACAAGTTTTGGTTCTCTTTACCCAATACATCTAT
CCATCTAGACCTATAGTCTATAGTCCCAGCACCTGTGGAT
GGAGATTAAGCCATCTGGTTGGAAAGTCTGGCACCCATAT
TATGATCAGGTCCTCCAATGCCAAGCACATTTTCTTTGAG
GATCCTTCTAAGACTGTTGATGAACAGATGATATTTAACC
ACAGAAGTCTCTGAACTAGGTCGAAACAGAATTTGTTTTA
TTTTTAAAAAGACAAATTTCCAATTTACTGTTTTATTATT
TATCTCATTCTTATATTCTATGCAGCCCAAGATAGTCTAG
CAGAAATTCTGTAATGAAATCAAATGACAAATTAAAATAC
TTCAAAAATAAAATATCACCATGATAGAGATAGCCAAAAT
TTACATATAAGCCTACCACCAACATCAACTTGCGTTATGT
CTAACACTCCTAGTTTCTCCATGGACTTCACTCTGTTCTG
GAGGTAGAGAAAAAAGTATCTATAAATCAAATACCTTTAT
AAGTTTGAGTTTAAAATGATTAGGAAAATCATTTCTTCCG
GTTAGTTAAAATCCAATGAAATTGAGGCAAGAAAGCATCC
TCTTCAACTTCATACTTTGTTCAGTCTCAGCCAGAAGGTT
GTTAATGCTTCTATGGACTTGTTAGGCTTGTCTCTCACTG
GAATGAAATTTATTATAAAATTTTATGGCTTCACAAATTG
AAATAATTTCATGTCAAGTTTCTGATGCCCTCCCTAGTAA
AGGGGACAAATCCAGAATATATAAGAAACTCAAACAACTC
AATAAAAAGGAAACAAGCATATTTCAAAAATGGGCAAAAG
ACTTGAATGAAAATTCCTCAGCAGAAGACATTTGAAAGGC
CAATGGATATATGAAAAAAAATGCTCAACATTCCTAATAA
TCCCTAATAATCAGGGAAATGCAAATTAAAACCACAATGA
GATATCACCTCACTCCTGTTAGAATGGTTATTATTGAAGA
GATGAATGATAAGTGCAGGCAAAGATGTGGAGAAAAGGGA
ACACTTGTGCGCTGTTGGTGAAATTGAAAATCAGTACAGC
TGTCATGGAAACCTGTATGGAGGCTCCTCAAGAAGCTAGA
AATAGAATTGCCATATGATTTAGCAATCCTACCTCTGGGT
GTATATCCAAGGGAATTGAAGTCAGTATATTGAAGAGATT
TCTGCACTCTCATGTTCATTGCAGCATTATTCGTAATAGC
CAAGATTTGGAAGCAACCTATCAACAGGTGAATGAACATT
AAAAACATGGTATGTGTACACAAAGGAGTATTATTCAGGC
TTTTAAAAGAAATACATTCTGTTATTTGAGATAACATAGG
TGAATCTAGAGGACATTATGTTAAGTGAAATGAGCCAGGC
ACAGAAAGAGAAATATCACATGATGTCACTTATATGTGGA
ATTTAAAAATTACCAAAGGCTGAGGGGTGAAAGGGGAGGG
TGAGCAGGAAACGGGGAAATGTTGATCAAGGGGTACAAAT
TTCAGTTAGACAAGAGGAAAAAGTACTGGTGATCTATTGT
GCAAGATGATTATGGTTAACAATAATTGTATATTTCAAAA
TTGCTAAAGAAGTGAATTTTAAATGTTCTCACCACAAAGA
AATGACGAGTATGTAAAGTGATGGATATTTTAATCAGTCA
GCTTTGCATGTATCCAAGCATCATATTTTACTGCATAAAT
ATATACGATTATATTTGTCAACAAAACTTTAAAAGAACAC
CTAAAATGATAACATATGCAAAATTAAGTTAGAATCAGTC
TCACACTTACCAAACTTAAAAACAAGCCAACCCTTTTCCC
AAAAGCAGTTCCTCAGGCAAAATTCTCTTCCTATAATCTC
ATACTTAGCATTGCCAAAGACCACAGCAGAGACTCGGCAG
TCTCTGGGAAAAAGTGGCTTGGGAGAATAAAATATCAGAT
CAATCCTCTCCAGGATATTTTCAGACTATCATACTTATAA
ACTTATATTCAACTAGGAGAAATTTCCTAGCAGAATTTTA
ATTTTGCCAATGTGCAATAACTATTTCTGGGAGAAAAATC
TAATTTTGCATATCTTCTTTCTAAGCTATTGAACATTGCT
GACTTCTTGTAAAGTTTAAACATATAGAATAATGACAGCT
CTTGTCACCAGTTCTTAGGTGAAGTTCCCTAAAAGCAGAG
CCTGGGATGTAGTTTTTTTTTTTTTTTTTTTTTCTCTAGT
GATTTATTGAGGGTATGCTCTCTAGTGAAAGCTATAAGGG
AATTAGAAAAGCAGAATATATTTGGGAAGGAAGCTAGGCA
AAGTCAGGCATTTAGCTGAAGTCTAGACTTAGCTTGACCT
GATGAGGTGCTCTGGAGTGAATTGGCACACAGGATAAAAC
TGAGCTGTTGAAGCAAACACAGCAGCGAGGGAATCTGAGG
GAGGAGGTCTGGATGTGGTACCAAAAGCATCTATTACAAA
GGGTAAACGCATGTTAGAGGCTTGAAAGAACAGAGTTTCT
ACTGATTATTATTGCCATATTCCATAAACAACAATTATCC
ATGAAGTAGGTGATAATTTTGATATTGCAAATCTGTGTAA
ATCTATCACCTAACACCTTGAAAATTCGATAGCATATTTT
AAATTTTATTTTCTATCAAATGAAGATACATGAATAAGAA
ATTAATTGATCCAGTATTCATTCTTCCACCAGAATGTAAT
TTAAATACAACTATATTTTTTCAGGATAAATTGATAGAGC
TGGCTACTAGGAAAAGATTAGAGATAAATTTTAAAATTCA
GTATCATTTGCTTCTTTTTGATTAAAAGTTAAAATGAATA
TCCCAAGCTTACTGAAACTGCCTTTTTTTTTTTTTTTTTT
TAAATTGAGACAGGGACTCACTCTTCCACCAGGCTGGAGT
GCAGTGATGCAATCATGGCTCACTGTAGTCTCAAACTCTT
GGGCTGAGGTCATCTTCCCACCTCAGCTTATCGAGGAGCT
GGGACTACAAGCTGGGACTAAATGCCCAGCCAATTTTTTT
TTTTTTTTAAATTTTGAGATGAGGTCTCACTGTATTAATC
AAGCTAGTCTCCAACTCCTAGGCTCAAGCAATCCTCCCAC
CTCGGCCTCCAAAAGCATAGGGATTACAGGCATAAGCCAC
TGTTCTCAGCCTGAAATTGCTTCAAAATCTCTTCTTCCAT
TTCTTCTAACATACTTACGGGAGGCTTGTGGCTGCACTGA
ATGTTGAAAGCAAGGAAAAGAAAAGAGAAAGAAAAACAAC
ATAAAACAAGTTTATATATCATTATCTCCTGTAAATAGTA
TCCATCTATCCTACGTTATGTAAGTTAACAAGCCAAAGAA
AAATGTTTGTCACTGTAAAGCTTTTAAATATTAATATACA
TAGATTTGTTCCAATAGTATCTTTAGGTGCTTAATATGAA
TAATGCCTATTTCATGCATAATTTTACTAATTAACAATTG
AGGAATAACATAGTTTTGATTATAGGAGTTATCTCTATAT
TATTCATGTATAAAATATTTTCAATGAATCATGTGTTTAA
ATTTATAATTATTTTTCATTGTTTTATATTTGTTCTGATT
AGATTTACTGAGTATATTTGGCTATGTATATTACATCCAA
TGACAAATACATTGAGACTTGTATTTTGTATACATTTTAT
TCAACTTTTAAATTAGTAATTTGATTTATTTTATAGAAGT
ATTTGTCCAAGATTAATTTGATGTTAAAAACATAAAAATT
TTATAAACCACTTTTATACCAAAGCTGGTTTAGGAAGCAC
TGCTCCACAGGGCATGTGGGGATCAGCTGCCTTGAAGTTA
AAAAGTAGCTTCATTTCTAAAAGGCTAGTATAAAGACTCC
TTTCTCTATTGTTCGGCCTTTGCTTAAATTGTATCTGTAA
AGTTCAAGACTGAGCTGCAGCAGCTTGTACCCTGAAGCTG
TCCAAGCTTGAGAAAAAACTAAGCTTTTGCTTAAACCAGC
ACTGCAGGCTAAGCACCCTCCCACCTTGTGGGGAGCATCC
AGCTGAGATTCATCTACCACCCAGGCCTGCACCTTTCCTG
ATGCCCCATTGACCTTCATGCGTCTGCTGAAGGCTGCAAA
TCCCTGAGTCACTACTGTGAACAGTGTAACCTTTTCTAAG
AAGAGTACTTTTTCCTTTCCTTCTCATCTCAAATTCCCAC
TCCTCACTATAAATTGGTTACCCTACTTCTTTCTTTTTGT
TAAAAAAAATTTCAGAAAAAAAGTCTTTACTCACCAGAAA
TCCACAAACTCATCTTTTTCCCTGAAAAAAAAAAAAAAGA
TGCACTCTTTTTCTAAAGCAAACCCTCCTTGTATGTACAA
AAATTCCATTCCATTTTTCCTTCTTATTACCTTTCTATTG
TCTTTTCAGTTTCTCTCTCTCTACTGCATAATTTAGAAAT
ATGCTATCATACTTCACTCCTTAAGATATCTCATCTTCTC
CTCTTCCAGCAAATGACCCTTTCTCTGTTGCATTTTTTCT
AAAACCAAATTAGATCCAGGTTTTGTCTTCATTGTTCAAA
ATGCACTCCTGTTAAGGTTACTAGGGACTTTCATTTAACC
AAATTCAATAGTCTCTTATTGGCCCTCTTATCTGACATTG
ACTTCTTTCTTGAAACATTTTCTTCACTTAAAATTCAGGA
CTTGCTAATCTTCCAGTTTTGTTTTTTTTTTTCTAATTCA
CTAACAACTTCATAGATTTCCTTGCTGGATTCTCCGAACA
TCTTTCTAAATGTTAGAGGATGCAAAAGTTCTGTTTTTGG
CCTTCATTTTTCTCTCTACCTGCAAACAACGCCAGAGTGA
ATTCACCCGGTCCTCTAGCTTTACATGCCTTCTACCTCCT
GATGTCTCCTAAATGTATATCACCAACGCTGAAATCACCC
CTCAAATCCAAACTTGCACACACAACTATCTAATTAACAT
CTCCACATTTAAATTCCTTTTAAATACCTCACAAGTAACG
TGCAAATTGAACACTTGAATCCTTACTCTCCAAACCCACT
CCATCTCAGCTAACAGTTTTCATTTTATTAAAGGGTAACC
ACAGTTTCCCCAATTGTTCAGGCCAAGAATTTTGGAGTTA
CATTTGACCACTTCTTTTCTCTTACAACCAAGTGAGATAT
AGGTAGAAGTCATGAACATCACCTATAGACCTAGATCATT
AAAAAGAGCAGCAGGATTTTCCACTTTCTCTCTTTCCTTA
TTTGCCAAGCTGGAGGCAATCGATACTAAGACCTCAGAGT
GTGACAGTGACAATATTTGAAGGCAGCTGGGTCCCTCAAT
CACTGACTTGGAGGCAAACTTTTCATGAGGGTCACCCAAT
AAATAACAAATACATAAGACTCTTGTATGAATAACCAAGG
AATATTAGTTCGTTTAAACTACTAAGATTTTGGAGTTGTT
TGTTACAACAGAGGCTTGCCACTACAAATGGAGAAGTTTC
TACCTAGAGGGATGGTGTTACTTGTAATAAAAACAAAAAT
GAAATTGATTACGCACTATGGGTTTAGTGGCTGGGCGGCA
GGAGGCAAAAGAACTAGAAAAAGCAGGCTGGAAGCCTGGC
TAGCAAAATGTTTAGTAAAAATTCACCTGTGATTACTTAA
AATGAAGAAAGCATACTTACTAAGCCTGTAATTTTAAGAT
AGTGCCTTGAAAGAGTCAGAGTGGTATCCACTGGCTATTA
AAAGTTGCTTTTTGGAAGTCATTACAAAAAAGCGAGATGC
CCATGAAAAAAAGTGACTGATTTTAGGGAGAGACAGGTGG
GAAAAGAGAAAGTTCACCGATCAATGGCATTAGAAGTTTT
AAACAGCTAACTTCTCTGGGCCGTAAAAAATTAGAGAAAA
GACCCAAAAAAGAAAGACAGAATTTTTTAACAAAAGGGGA
TAAAAGCCTTGAGCAGCAAAAGTCCAAGAAAACTTTTAAA
TTAAGCCAAGTGACTCAATTTAGCAGGAAAATTCTAATTA
AGAATATTACTCAAGACCCTTGTTCTATGTAGCCTCAAGG
TGGCTGTCATTAATCAGAAAGAAGGTGAGTAGAGATAATA
AAGGAGATAGTCAAGCTTGAGAAATAATTTTAGGTAAAAA
ATTGTGTTTACTGGCACATGGAAGTGTCTGGAAGCAAATA
GATAAAAATTTTCCTAAGTTTTTGAGGAAATTGTATTGCC
AAAGAAACTGCAAGCCTTGTCTAAAAGTAGTGTATGGCTG
TTTGCTGAGTCTTAAAACTCTCTGCTGAACTAACCCAAAG
GTATTCTCTGACACAAAAGAGCTGCCATAGCTATGTTTCC
CCAAAGAGGACATACTCCCCATCATCCACTCTAGATAGGG
CCATGGAGAATAATAGGCAAAGACACACTTTCTAAAAGGC
AGAGGAAGAAACCATGAAAAACATTGTTAAAGGGAGTTTT
ATCAGAGAACAAAACCAGGGAGTACAAAGCCTTTTCCTAA
TTTCAGATTAAGAAGTTTTTATAAGAGATGCTGAGAAGAT
TTTAATAACTGCTTTGAAGCAGGGACCGCTCTGGGTCTTC
CATTCTGCTCTTGATAAGCAAATTGTATTGAATTATGTTC
ATGCTTTATCATTATATATTGAGCATGAGATGTGCATTTA
ATTCTAAATGACAAGACTTTTCAGTTTATACCACAAGCAA
CATCTAGATTACATAGGAAGAACCGCTCATTACGTGGACA
ACATAAACTAGTTATTGAATGGGATTGTTGGATGGAATTT
TGGGTTAGTTCACTTAAGAATGAAGTGAATATGTCCAATA
TATAGAGGAGAAGTGACATGGATGTTCGGTGACAAGATTA
ATCTATAGTGGCAAGGATTGGCTGGATTTTAATTGTTTTA
CCATGTTCTAAGGGAACCCAGTTAGATTGTGTCTCACAGT
TTCCTTTGTGGTTAGCTGGAGCCATAGAACTGAGTTCCAA
TGTAATAAATGTAGAAGTAATACACACCCTCTAGACCTGA
TTCAAAAACACAAACAACCAAACAAAACAAATATGCAATC
TTCATTCTTTCTTTTATTGTCAGGTGCTGGAAACAAAAGT
TCCAGAACTTGACAAACCCCCAAAAGATGGAAGGTACGTA
AGGTACCATCTGACAGACAGTAACTGCAGGAGAAAAAAGA
TTCTACATGTGAAGAAGATCTGCCCAACCAGAAATAGACT
ATTATCAAATGATAAATCAAATTGTATTATGTTTGCCCTT
AAAATGGTGTATTTATTTTTCTATAGTAGTTATCCTTCTC
TGCTAAGATGATGATAATAATGATTTATTTTTATTTTTTC
AAGCAACATTTGACTAGGAGTCACTGGATAGCACTACAGA
TACTTAGTTCTTACCCTGAACATTCATTAAACAATTTTCC
AAAACACATAACATCGAGACATAACCTGTTAAAGTAATAA
CATATTCCACACCCATTATCCTACAATGGTAAGGTCAGAG
GTGTTAGAAAGTTAAGATCTGATACTTGAGGACATTTATG
GCTCTTTTTCACATATTTCAGAAAGGTGCTAAAATCAGTA
CTGCTTGTCTAGTACTTGGGCAAAACTAATAAGCTTTTTA
ACTTTTGGTGTGAAAATTACTGGGCAAAAATTTCAAGATC
AACATAGTATCCAGTCAAATGAAACAGAAATAAAATGCCT
TGAAATTTATTTAATTGAAATCTTGAGTAAAATTCTTATT
CCCCTAAGGGAAAAAAAAAACATTAAATTCTAGTGATAAA
ACTTGAAACCTAAGTTTTAGGATAAAAATAAGTGACATTC
TCCGATGACCTATCTACTGCCTCAAACCTTATTCCTTTTA
GTTTCACCATGTATAAGACAAATTTATATGTATTATTCCC
ACTCATGAGTATAATTCTGCTTGAATTATCTAATTTCTAT
GAAAGAACTGAAATTATAACTTATTTCTATTTTTAGGGGC
TATGCTATGCTTTCCCTAACCTATATGCCCATTAAAATTT
TGAATAATTTTTTAAAAATATTCCGTCCTCTAACTTTTTA
TATTTAAAAAAACACAGATTTAAGGCCACTCCATTAAATA
TTTCAAGTGAGTAAAACTGAATTCATATCATGTGATTTGT
TATTAATAATGTATACTTTTACCTAATTGAGAAATCTGCC
TAGAATAATACATTTTATTGTAGTCTAAATAGAAACTTGA
AAACAAATTGAAATTCATGAGTCAATTATTCTGAACTATG
TCCAGTACTTATTTTTAGTGTTTTCATTCTCCATTCAAAC
CAGAAGTGTAAGATGATAACCTTCAAATTCTTCCATATCA
TTTACTGCAATGAAGATAAGGTTTTGGGTTGTGGAATAGA
GATGATCTGTGGTTTTAGTTTGGTGTGAAAAAGGGATGTC
AGAAAATGTAGTGGGCATATTTTGAAGGCTACAGGGATAC
AGTTTATGTGGTCACTAAAACTGGCAACTATTATGAGGAA
GATGTTCACATTGGCCACTTGAGACCGTGGCGTTCAGCTC
ACAGTTAATGCCTCATTCTCACCCCATCAGTTGGGAAGTG
ATGAGCTTCATTGCAAGTGTACTTCCTCTAGCCTCTCTGA
AACCCTCTGAAAATTATTTTGAAAGCTGATGGAACCCTTT
TTCTGCAAAGTGTAAAATGGGAGAAAGCTATCAGTTACAA
AAAAACTCAAGTAGAATTGTGAAGATAAACTTTTTGTCTT
AAATTAGCTTAAAGGCTGAATCAACAAAGTCTGCATTTAC
TCTTCAAATACCCAATGACTGTGAGAATTTTGTTCTGTTC
CACCATCAGAAATAGTTATCCAAAACTGATTTTAAAAACT
AAATAAAAAGTGAATATATTATTTTTTGATCTGGCCAGCA
CAGGAGGTAGTAAGATATCCTTATCACGCCTGGATTCAGA
TGTTAGACTTAATGAGTGATGAAGGTGCTAATGCCAAATA
ATCTGAGAAGAAATCTATGCTGGAGCTTAGAAAGATAACC
AGGCCCACGGGTGATGGTAGAGGATGGGGTATCTGAGAAG
TCCCTCAGAACAAATACAGTATCTGGTGTTGAATATAGCA
ATCATGGCAGAAATTAAGAAGCCCAGAAGACATTAGCTGG
GCATAATGAGAAACATCTCCAAGTGTCAGGTCCTTGAGAA
CAAGGACCAGTCCTGCTTCATCTTGATGTCCCCAGTGCAT
TTATATATTGCAAATATGCCTGTGAATAAGTTAAGAAAAA
AGAATTGGTATCAAAGGGGATAGTTGCACAGATGAAGCAT
TTGATCTTCCCGCTTGCTTTAACCAGTGAAATGAGGGTCT
TTCATTATCGCTCCTACTCTGGCAGTAAGTCCATTTTGGT
CTTCAAAAGATATCTCCTGATACAACATTTGGATTTCAAT
GGCATAAAATCTGTTTTATTCTTAGAAACCCAGTAATTTC
CCATTATGGAAAAATATATTTATCGAGGGTTAGAAGAAAT
ATTCACCTATCAAGGTAAGAAAAATTATGCCACGTAATTA
TTTGCATAAAGACCAGGCAAGAACTAAGCCATAACTATTC
AACAGATTTACAGGAAGAACACAGGAAGCACTCTTCTCTT
TTTGCAATGTGTTCTACACCCACTGACTTTCCTCCTCCCT
CTCCCTCTCTCTGAGCTTGTGTCTGTGTATGAATGTGTTT
GGTGTTTCTGTGTTTGTTTTCATTTTTGATTGTTGTGCTG
ATAAAGCAAATATTTTAATTTATTATTAGTATTATTTTAG
AAACAGGGCATTGCTCTGTTGTCCAGGCTGGAGTGCAGTG
ACAGTGGCAGAGTTATAGCTTATTGCAACCTCAAACTCCT
GGGCTCAAGAGAACTTCGCACCTCATCCTCTTAGTAGCTA
GAACTACAGGCAGGCACCACTACGCCCAGCTTGTTTGTTG
TTGTTATTGTTGTGTGTTTTAATTGTAGAACTGGGGTCCC
GCTATGTTGCCCAGGCTGGAGGCAAACTTTACTAACTCTA
GTAAAACAAAAAACAATAATGTTGTGTCTGTTCAGAAGAA
CATATTTTAGATTATCATCTGAAGGTTCTTAAAATAATCT
ACAAATAAATCACACTCACACTGGAGTTCATTGAATGCAT
TCTTTTTTTCTTTTGCTAGAATCCTTGAAGGATATATCAG
GTAGAAAATAAGAAGAGATAACTAATAACAAAAAAATCAT
GCTGTACAAAAAATACTCAATTATGTATTTTCTGGTCTAC
TATATTAAAGATTAAAGATGTACTTAGTAAAATTTAAACT
CATTTATAGAGTGAAAAATTATATCTACAAAAGCAAACAG
AAAACCATCCTGTAATGTAATATGTATTCTATTTGAGAGT
GAGTATAGCATAAGATATTAGCATATTACTACATGAAAAG
TTAAAATGAAAGAGATATTAGTAAGTTGAGTTAAAAATTA
TTAAAGTTACGTTGAAACCAACCATAAAGAAGACAGATAT
GGAGTAGATAAATATCATCTAATTCATTATAAAGTCCACA
AGACAAAAATAAATCAATATACCTAAATTTAATTAATTTC
AAATGAGGTAATGTTCATGTAAATTAATTTAATTAATATA
TCTGTTAATTTCATAAATTCATTTGTTTCTTTTTTATTTT
TGGTAGAAGGATTTATCGATAAATCTGTGCAATTACAATA
GTGTATTAGTCCATTCTCACAGTGCTGTGAAGAAATACCC
AAGACTGGGTAATTTATAAAGAAAAGAGGTTTAATTGATT
CACAGTTCTTCATGGATGGGGAGGTCTCAGGAAACTCACC
ATCATAGCAGAAGGCACCACTTCACAGGGCTGAAGGAGAG
AGAATGAATGCTAGCAAGGAAATGCCAGACACATATAAAA
CCATCAGATCTTGTGAGAACTCACTATCATGAGAATAGCA
TGGGGGAAACAGCCCCCATGATTCAATTACCTCTCACCGA
GTCCATTCCATGACATGTGGGGGTTATGGGATTACAGTTC
AAGGTCAGACTTGGGTGGGAACACAAAGCCAAACCATATC
AAATAGCAAATGCTATCTGAACAGTGACTTATTCTCCAAA
TAATATACACCAGAATGAAACACAATTAGGAAATACATAG
ACAATAATTCTTACAAGAAATGCATCATTTTTCTGCAATA
TGTGCACATATGTAGCAATATTATTTAGCACCATGATTTA
AAAATACACAATTGAAATTTTTTTAATCTAGTTTTCTAAG
TAAGCACTGCCTAGCAGTCATAAAACATAAATGACTTTCC
AGAATCATCTCAAATTAATGTCTAAGCCATATCTTCTTCA
ATTTCAATTAATAGTGAAAACTTTATGCTTCCTTTTGATT
CTTCACCAAATTAAACTGAAATAAAAATAAACAGGTAAAG
TTGATAAAAGTCACAAAAAAATGCTGAGATATCACCTTAT
ATTAGTAGCAGGGAAAAAGCCACAGACTTTTCTGAATTCA
GAGGTAACAAAATTAAATCGCAAAATTATACTTACTTACT
AGAGATATAGAATATTTATCTTTGGTTTGTAATAAGTTGG
AAATATATTTTATGTCCTATGTAAACACAAACCAAACATC
TGGATTCAGAGTGAAAAATATTATTTCCAAATTGTACATT
TTTTCTAGTTATTTACATAAATCATAATATATGCTGATAT
TCATATATATTTTATATATATATATATATATATATAAGAT
TTGATATTGTGAAATATATTTTTGGTCTTCATCAAGTTTC
CTGTCATACAACACCTACCATCTTTGGAATACCCAAATCA
CAGGTGTCTTTTTGTATGCTAATTAGTTGATTCCTAGCTG
GCAGCCCCTAGTTAGGTTCACAATGATGATCACTCAAAAC
ACAAAGGAAGGAGCAGATGGTTAGAACTTTCAGCCCCACT
CCCAAATATGGAAGGAGGGAGGCAAGGCTAAAGGTTAAGC
TGATCACCAATGGACAGTGATGTAATCAATCATGCCTGTA
TAATGAAGCCTCCAGTAAACCCACAAGGACTGCGTTCATG
GAGCTTGCAGATAGCTGAATATACAGACATTCCTGCAAGG
TGGTGCGCCAGGCGAGGTCATGGAAGCTTCCCATCCCTTC
CCACATACCTTGCCCTATGCATCTCTTCCATCAGTTACTC
ATTGAATATCCTTTGTAATATCCTATGTAGAAAATCAGTA
AATATAAGCGTTTCCTGGCCAGGCATGGTGGCTCACACCT
GTAATCCCAGCACTTTGGGAGGCCAAAGAAGGCAGATCAT
CTGAGGTCAGGAGTTCGAGACCAGCCTGTCCAACATGCTG
AAACACTATCTCTACTAAAAATACAAAAATAAACAAAAAT
TAGCCAGACGTGGTGGCGAGCACCTGCAATACCAGCTACT
CAGGTGGCTGAGAATTGCTGGAACCCAAGAGGAGGAGGTT
GCAGTGAGCAGAGATGATACCAATGCACTCCAGCCTGGGT
AACAGAGTGAGATTTCATCTAAAAAAAAATATATATATAT
ATATACACACACACACATATATATATATATAAAATACACA
CACACATATATGCACATACATATATATAAAATATATTGTA
TAATATATAAATGGGGTGATGGAACCCTGATTTACAGCTA
GCCGGTGGATCAGAAGCATAGGTAAAACAACTTGAGACTT
GTGTTTGGCATTGAAAGTATGGGACAATCTTGTGACACTG
AGCACTCAACCTGTGGGATTTGATGCTCTCTTCAAATAGA
TAGTGTTGGAATTGAATTGAAGGACACTAGCTGGCATCTG
CTGCAGAATTGCTTGCTTCCTTGATGTGTGAGGAAAGACC
CCCACGCATTTTATCACGGAAGTCTTCTGTGTTGATTGTT
AAGTGACAGTAGTATAGGAAAAAATGGAGTTTGTTATTCC
TATAAGTTACAAAGTAGATATAAGGACATACTGGGTGTTT
TGTACTATCTGCACCAAACATTTAATTTTAGATATCTGGA
TTTGTAAATTTCCAGAGAGAGTTTCTCACTTTAACACAAA
TATTTAGATATTGTTTAGCCAAAACTTCTCAGTTCTGAAA
AACAGAGAGCAAGGTGATCAATAGTAAGAAAAGTTCCTGC
TGCTTGTTAGTAAAAATTATCTTACTATGTGAAAGACACC
AATAGTCCTTTATATCTCTCTCAAAAACAGTCTGAATTAT
TGTTTGCTATTTATTAAACAAAATCCCTTGGCTTCCATGA
TATCATATTCTCTTTATTCTTCTACGACTTTTACGGTTCG
TTCTTGGGCCCCTGCCTTGCCTGCTTTTTCTCTGCATGCT
TGAATTTGCTTTCCCCTCAGCATTTTACCTGTGTCTACAT
TGTTTTTTATTTGTTTTATTTCTTTCTCACTCTATGTCAG
TCAGTGGTTCTCAGTACATTTTGGAAATTTGTTGGGGCAT
TTTTGGTTATCACGTGAGTTTAGGAGCCGGTTTAGTGGGG
AGAGACCATTAGGCTAGATGACCTGCAGTCTATGAGATAG
TTCTATGTAACAGAAAATGCAGCCTGGTCAACTTTAAAGA
GTTCCACCAGACATTCATGATAGTAAATCTGCTTAAATAT
TTTTAGGTGATAATCTAACTCCAATTTATATAAAATCTGA
TGTATTTTATATGGTATAATTTATACCATAACCTAATGTA
GGGTATAATTGTAATTTATTTTATTTGGAACTTTACCGGT
CATCAAGTTCAGTTTCTTTTATATCTGAAATACCCAAGTT
TTCTTCTCCCTTCTCTCTTTCTGCCTGCAATGAAATTCTG
ATACTAACCACCCAGTGTTGGGTCAAACTTCATGAGTTAA
GGACACAGTGCTCCAATAACACTACCCTCACTTCAAATAC
CAGCCTCATTTCTTGGGGTTTCCAGGGCACCTTCACTTCC
AACAACCTGACAACAAATTTGGGGGTTCCCACTAGCCTCT
CAGTTTCCATTATTCTTTTGAAACAACTCATAAAAGTCAG
AAAAGTGCTATACTTATGATTAAAGTTTTACTATGACAAA
TCAGGACCAGCCAAAGAAGAAATAAATAGGCTGAGGACTA
TGAGGGTCCTAAATGAGGAGTTCCTCATAGAAAGTCAACA
TGCATCACTCTTTTGTCACGTCAGTATGTAACAATGTGTA
CAGAGTACTGTCCACAAAGGAAGCTCACCCAACCTTTGAT
GTCTAGATCTTTTATTAGGGTTTCATTACATTGTCATGAT
TGATTGAATCATTGGTCATGCACTGAATTCAATCTCCAGG
TCTCTTCTCCCCGCCTGAAAGGCCAGGCAGATATCATGTG
GCTCAAAGTTCCAATGCTCCAATCACAAGTTTGGCTTTTC
TGGTGTGACAAGCAGCCATCCTAAGATATCTTATTAGCAT
AAATTATCTAGGGGCTCACCATGCATCTCCTCCTTCGCAT
AAACTCAGGTATAGTCTGAGGAGACTACTCAACAACAAAG
ACACTCCCAGCATATGTGAAATGCCAAGGGTTTGGAAGCT
TCCTCCCAGAAATCAGGGAAAAGGCCAGTCACATTTTTTT
TAAAATTATACAACACTCCAATTACCTCTCCTTACTTCAG
AGTCTTTATCTTCCCAAAGTCTTGCATTATTATCTAAACT
ATGTTCCTACTTCCAACATGGTTCTGCTTCATTTGCATGC
TTTGCAATAATGCCAGAATAATCTTGCTAAAATGCAATTT
GGACAATGTCAATGCTCTGCTTAAAGTCTTTTAATGTTGC
CCTCAATTTTACAAAGCAAATCTGGATTCCTTTGCATAAC
ATACAATACTCTCTGTCAGGTTCATTTGCCTAATTCACTA
GGCTTATGTACACTCCAAATTATTTATTTTTCCATTTGAA
AAAATATATATCCAATTACATATTCTTAATGAAGTGACAT
ATTTCTCTTTTGAATGTTGTTGTTCATGCTATTTTCTTTT
TTAGAAAACGTTTGCCTTCCCCCTACTTCTAATTGTCTAC
ATAATCTATTATAATTCAAGACGCAAATTAGGTAAAATTA
AATGTTTCTTATTCTACTCAGGTTGGATGAGGTTCTATTT
TTTGTATTCTCCTGGTATTGTGTGCATGATTTTTGGCAAA
CTATTTATTTTCAATTAGAAATAATCTATTTATATGAATG
TCTACACTGCAAAATTGTCCTGATACCTGTTCTCTTATAG
ACATGTAATAAGTGTTTTAAGTGAGCAAATCTGGATAGGA
AAATTGTAAATGAATGTAACTGAAGCACAGCAGTTTTGGA
ATCACTAAAATTTGGCCAGAATGATATTTTGATATCACAC
AACTGCTCATTTTATGAAGCACAAGCCATAGAAACAGAAC
ATTATCTCTTTAAAATTTTGATCCATATGAGTTGCACATT
GTAGATATTTAATATATGGTGTTGAAGAAATGCATCACCA
TCACATTTTCCAAAGTGAGAAGTTATTCAAGGATTTCAAG
AAGTGTAACAGTATTAAAGGTTAAGTTAGCTTTAAAAATA
AAATATAATCCTATATTTTAATAATGTGGAACATGTTGTA
TTATATAAATGGAATGATTATTCTAGTATTGATGTGTAGA
AGATGAGATGTTAAATATAGGTGAATTTTTAAGACTAAAA
ATCTTTTATATATCATATATTTATAGAATATTATTTACAA
AGTTAGAAATAAAACCATATTTTTTAAGGCAGCAGAGTAC
ATGAATTGTGGCACATCATCACACAGAAATAATTCCTAAA
ATAAAGGGTGAATCAACAGGACAAAATACGTTGGATCGTA
TTCTAATAGTAAATGAAATGGGTGGTGGTTTAGCTTCTCA
TTTATTCACCTTGCATTTGTTTAATCCATTTGTTATTCAA
ATATAGCAATAAAAACTATTCTACTTGGATTTTTTCCAAT
AAAAATATGCAACAAATGAAAGGAATATCTAAAATATGGA
ATAATGAAAATTTATAAAGATGTGTTTACTTTCATTTTAT
CTTTATACTAGAGTTTGACTTTTCTAGAGGCAGTATGTTT
TCTCTTCTCAAATCATTTTATTACTCAAAGTCTTCCAATA
AACAAAGTTATCTAATCCTCTATTAATAGGTCCATTTTCT
ATCGTATAAAATTCTTTTTTGTTTCCTACAGTCGCTGGAA
CAAAATACTACAACCTCAGTAGCTTAGCACAACACAAATT
TATTCTCTTGCAGTTCTATAGACTGGAAATTCAAAATGGT
TTTACTGGGCTAAAATCAGAGCCATATCTCTTCTGAAGAC
TATAGGAGACAGTCTGTGTCCTTGCCTTTTCCAGCTTCTA
GAGACCATCTGCTCTTCTTGTCCTGTGGTTCTTTCTTCCA
CCTTCAAAGGCAGCACTGTCTGGCCAACCACTTCTCCTTA
GCTCTCCCAAGGAAACCCTTCTGTCTCTTTCTGTCACTTT
TGAAGATTCTTGTGATGATATTGAGCCCAACAGCATAATC
CAACATAATCTCTCTAATTTCGGGTCACCTGAGTAACAAA
TTTAATTCTATCTGTATCTTAATTCCTCTTTGCATGTAAC
CTAACATGTTAGCAGGTTCTGACAATTTGGGCTTGGGCCT
CTTTGAGGAGCCTTTATTCTCCCTACCACACTCACCAACT
GAGTTACTACTCCCATTGAGTTGTCAGGGGATAAAGAGAT
ATATGTTAGAATTTAATTAACCTTAAAAAGTGCAAATGCC
ATATTGAAATTAATTTCCCACTTCCAGAGCAAATATATTT
GTATTAAACCACTCGATCGGCAAAACATTTATTAGGTACT
TTCTCTATCCACAACACTGAAGATTCCTTAGGAGACAAGA
CAGAAAATTCCCCACCTTGATGAAGTTAATAATTCAGTGG
AGGAAAAAAGTATATTGGAATTGGTATTAATGTTACAAAG
AAATATACCCTAAATTACAGGACTTACTAGGGATACCCAA
ACAGTCAGTGGTGGTCCATTCATTGAACAAAAGAGGGATA
ATTCTTTAATCCAAAAGAATCATTTTCCACTGGTAAAATA
TTAGATATTGAGGTAGACAAATATTTGAAACCTTCCAGTA
CAGTTCAAATCATACCATGTAAAAACTTAACTTGGTCTTA
GCATCTTTTGAGATAAAAGTCAGTTAAAAAAAAATAATAA
CTGGAATGCTTTGACCATGTCAGGTAAACACTCAGATTTT
TACACTAGTGATCAGGTTGTTATAAGGCACAGCAAAGACA
TGAAGAAAAGAGTAATGGTAGTTTTTACCACAATAACATG
GTAGTATAGTGTATAGGCAATCTACAGAGAGCATTAAGCT
CTGTGGGAGCAGTGCTAGAGTATGAAGCCATTTTCTTTGT
TACTATAGAAACAGCAAAATGTCAACTATTTTTAGAGCTC
TGTTCCAGGATTCAAGCAGCCATGCTAGTTATCAGTGTGT
TTAAAGATGCCAGAAACATATGCCAAGTAATATAGCTAGA
AATTTAAGTTTGTAAGGTAATTTACTTCCTCTAGAACATT
TTAATAATATGCATGCCCCATCACATTTAATGCTACTTAA
GCAATTAAATATCCATGCTGTATATAGAAATTATATAAAC
TAGTATTATTTTATATAAACATAGTTAATGAAATAAGTTA
CTTCCACATACGGTTTTTCAAGGGTGAGTATCACATTATA
ATGTTCATAGGTATAAACACTAAAATTAACTTGGTACACA
GAAACTGAATTAGTTGGCCTCTGTTATCACTTAGCTAATT
TCTTTCACCTTCAATAAACACCTGCTGAAAGCCAGGCACC
TCACCAAGTTTTAGAAATCTAAAAGTACCCTATTTTTTCC
CAAGTACATATTTCTACACATGAGCTAGACCTTAAGATAT
ATTATATTATAAAACTTGACAAAAATTTTAAGGCAAACGA
ATATTAATTAAGAAGCATTTTTCCAAAAATAGCATGTTGG
TTTTTAATATTTGCCAAGAAGCAAACAGGAAGAAGGGATT
CATGTTTAACTGTGCAACTTCCTTTGTCTTTGATCCTTAC
TGAAGCTCCACTGGCAAAAAAGAATCTAAAATCCATCTGT
GCAGTATATTTTGCATACTAGAGTATAAGGGAAAGTTAGC
AGCTTTTGTATTTTTATAGACAAGATATAAACCACACAAT
TAGGAGAAATGATGCAGTTACAAAATTTTGCATTACCAAA
AGCAGTGTTCACTCATCACTATGTACATATAAAATGTTTG
TAATTCGTGACCTTCATCTTTTTTCTTTTATATATTAAGT
TAACATGTACATTTTGGGGATTTGCAGACAAATGTAATTG
TTGAATGCAATTTGAGAAGAAAGTTATCTGGCAAATGATT
CTCACACTGAGATTTACTTTCTTAGATGTCACTGATGCCT
CCTCAGTTCTGTAGATAGAGGCAACTAATTGAGAGTAACA
CAATCAGAAGACTTTTTGCCGAACATTATCCTTGCATTTG
GAGTGGCTTAGATACTGTTGTTACACAATCCTGGCTGGCA
GGTTTAAAATCAAGTTGTTTATTAGGCAAATTCATCCAAT
TGAAGTGATTAAAAATCAGTGTTTTTAAATTAGGATAATG
TGTTATTGTATTGATTAATTCATTAGAATTGATGTCCATT
GGTTAAGGGGTGAATGGTAAGCCTTGATCACAAGAAAAAA
AGAATAAACAAAAGTCTGTAATCTCCCAGACAAGTATGTT
GTCTCCCTGAAACTTCAACATGCAGAGCACCTTTTCCAGT
ATTTCAAAAATACATATACAGATATGTGTATACTTTAACA
TAGCATTCACTGATACTTTAATAAGTCATATAACCAGACT
GAATTAAAAAGTCAATACAACTTTTTAGATAACTGCACAT
CAAATTATTTAGTTATCCCCAGCAGAAAATATTTTACTAT
AATTAACAATCCTTCATTTCTCTTTGTGTGAGAAAATGTG
CCTCTGTACCATCAGTTCTTTCCTAAACATAAAAGCACAA
AAATATTATTTTTTAGATCAACTCGTTTGTTTTACTACTG
CAAATCGATCACCAAATCACTGGCTGTAGTGTATGCTGTT
TTGTGCTGCTCAGGTTTAACTTCTGGACTGAGGAGCTTTT
TTCTCAAGCAGCTAGAAGTGTGGACTCTGTCCTCTCCAGA
TTTGCCCTCTGTGGAAGGCTGTTGCCTTGCCCCAGGTTAT
GCAGTTTCACTGGGGCAACTTCTATCCAATGATGCAGGTT
AGATAAAGACCTAGTTTTTATTATTCTCTCAGTCAATATT
GCACATACCACCTATAGTATATAATATTGATTTACATGAC
CACTCTAGGTTTAAAGCTGTCTGTGGGATTAATTGATGCA
TTTGTTAAAACAAATCGCACCTCACTTGTACCTGTAATGA
ATCTTGTTTCTCTCATGCCCATACAGAGAATTATTTTCTA
GTTCTCCCCAGTAAAGCTCTTGCACTCAAATCTCCATCTC
AGAGTCTGTTTCCAAGGATTTCTAATACCTTGAAGGTGTT
TTGGAGATAAGGGATAGGCTATATAACAAAACAAACAAAG
GATTGAAAAAAAAGTAGGTTCTCAGCATTTATTTATTGAT
TGATTTAGCATTAACACCTGTAGATCTCACATAACTTTCT
TACTGTTTTATTAAAGAGTATCTATAAAAATGAACATATT
CTTTTGCATTGTTGCTACTGCAATAGGGAATTGGCAGCCA
ATCTCACGCTCTTTAGAGCTTATTTTCTGCACTGATAATT
TTTCCAAGTGACACTATGACAATGACTGTTTAGTAGGTTT
TTCTTTTTAGTATATATGGAAACTATTTACAACTGAATAT
GTGTATTATAGATATAAGAATGCCTCTCAGGAAGCGATTC
ACATTTGCCTTTTAATAATCAAATAAAAATCTGATAATAT
AATAAGCTAAAGATGTACATGCTTTCTTTATTATGTAATT
GCTTTTATTTTTACTATAATAGGCTACATATTTCCACATT
TCCTACACTTCTTTAGTGCCTAATACAAAGTATATTTACA
ATAAATGAATGAGGAAATGAATAAAAGTTAGATGATTCTT
ACACAGATCTACATTATTTAAATGAACTAGCAAAATAGTA
TATGTAAAGGTCAATTAACACTTATGTATTACTTTCTATG
TGCTATATCTTACGGTATAGAGTGGACAGGTTAGTGTATA
AAAGATAACCTATTTGTGGATTCAGATAGAGCTGAATTCA
AACCTCAGCTTGGCCATTCACTTACATAACTTTTACAAGT
TACCGAACTGCTTCATTTATTTTATTTTCTTTCTTTTCTT
CCTTTTTTTCTTCCCCTTTTTGCCTTCTCACTTTTCTTTT
CTTTCTTAACAAATATGGTGCATCCACTATAGACCAAACG
CTATGTAAGTGTTACAAATAAGACTGTAAGCAGAATAAGT
CTGTATCCTCACATTCCTTACTGTCTATGCAGAATAGTAA
ACAAGAAAATAGAGGGTGACATATTTGTCTCGATCTAGAG
CATTTGAAAAAGGCTTTCCAGGATAGATATTCTTGAAGAG
AAGTCCAGAGGTATGATTAGGAAGGGGTTATTTTGGTAAC
ATGTGGAGATCATCACTGAAGGTGATGGGGAGTATCCCAT
TCACCAATTACAAGTAGAGGAATACACAGAGGTGTGGAGG
CAAGTGATCACAGAGTGTAATGGGAACCCGGTGTAATTCA
GTTCTGTGGGGATCATTTTATCATGAGCAAAAGGAAACCT
ACTTATGTCTAACTAAGAAAGAGGGATGTATGATAAGGAT
TCAGGGGTGTCTAACATAATCCAAAGTAGGGAGGCAGGCC
GGCCCCACCCCATGAGGAACTGTCATAGCCCAGCCAGTTT
GAGCTGATTCTCTCTGTTTTTGCTCTATTTTCCTTTACTT
TAGTGTGGACACATTGCTTTCCAAGCCTAGCTTTTTTTTT
TTTTTTCCTCAGGGTCTCGCTCTGCCATCTAGGCTGGAGT
GCAGTGGCACAATCACAGCTACTGTAGTCTTGACTTCCCT
GCCCCAAATGATCCTCCTGCTTCAGCCTCCTGAGTAGCTG
AGACTACAGGTACATGCCACCATGCCTAGCTAATTTTTGT
ATTTTTTGTAGAGACAGGGTTTCGCCATGTTGCCCAGGCT
GGTCTGGAACTCCTGGGCTCAGGCAATCCACCTACCCTGG
CCTCCCAAAATGCTGGGATTACAGGTGTGAAACATCATGC
CTGGCCTGCTTTTTCACTATGTCACTGCTCATTTCAGAGA
CCCAGCGGAATCTGACCAGGAGCCATTCTCCAAATCCAAG
TAATTGGATTTGGTATCAGATTCCCATGTCATCAGATTCC
CATGTCATCAGATTCCCTTTCCAATCCAACCCTACCTTAA
ATGGGTTAGAAATGCCATGAAGTTTGAAAATTATGTCCAA
ACCTGAGGGCTTATTTCTGTAGGAAGAAATTGCCAGGGGA
AGATCATCTCCTCTACCCCTGGAGCATAGAGTATTATGGT
TGGGTAGATGAGGAAGTGTGATTGAATAGGAAAGAGAGAA
AAAAATCCATTCTCTTACAAGTTATAGTTAGGAATTTGAA
CTTTATGCTAGGGATATGAACAGTAGTGTTTTATAAATGA
CAAGATTTTCTTCTTTAGAAGTGCACCCTATATGTCCAAT
GGAGAAAGTATTTGAATGGGTCAGTATTCAGTGTATGAAG
ACTTATGTGGTCACATGAAATTCAGTTCCCTAGTAGAAGA
AAATAAATAGTCCATAGAGCCTGGAAATAAAGCCAGATCA
CAGGAAAAACTGCAAGGAGCCTAATGAATGTAAATTGTCC
TTAGGGTTACCATTAGGGTTTCTGTCAGGGGTGTGTCCAG
GATTTGGGATCCAAAGCACTGGCAAGTTGGGGATCCTCTT
TAATAAAATAATGCAAATTATAGAAATACAATTAACAATA
AGTTCATATATTTATTTAGATAAGTGAAGAGATAATTGTA
AAATTAAATCTATCTTCAACTCAACTTTTCTTTAACCAGA
TTTCACAGATGTAATGCCTTCCAGGCATTACATTGTCCCC
AACATAAGAGGACATATAGCAGACGGGAAGTTGAAGGGGA
AACACACAATGGCCCTGACTGAATGCAGTAAAAATATCCA
GCCTTTGCAAAATTTCAAGTACATATGGCCATTGAACACA
TTACTCACATCCCATGTAAAGGTATTGCAAGGTGAAGGTG
CTGAAGCTTAAGCTTCATTGGTTTCACTGTAAATCCACTG
TAAATCCAAGTACCACATGTGACAGATCCAAATCTCACAG
AAAAGCTGAAAATACTAGTGTCTCCACAAAGCCATAAGTA
TGTGTGAATCAATCTAATATATCAGGGAGAGAATAAAGTT
ATTCTACAAGAGCTTAGATGTAACATTAGAATTTGTTTAA
TGCTATGCTCAATGGCTTAATATTCTATGTTCAGGGAATA
GGATAATATTTTAAATGCCTTTATACTACCACTGGTCAAT
GTCTAGAAATTGAAAAATATATTGTTTCTTGAAATTATCT
GTTTTTTGAAAACTTTGAGGGTTTGGGTTTATATATAATA
ATATATTTTTTTCAGAGGTGCTTTTATTTTTTTAATGTTT
AATGTCCTGAGTACATTTTGAGAAATATTCTCTTTCATTT
ACTATAGGTGATTTTGAAAATCAGTGAGGAGGTTATTTTT
CTTTAGCTGTAATTATGCTCTCCTAAAGGGGAAATATGCA
GGTTTAAGAATAATTATTATAAGGCATTTGTTGTTCTTTG
AAAAGTACTTTGTAAATAAACACACCAGGAATCCTTGTTT
TGCAAGAGTACTTAAAATAAGCAACTTTCTGAAATGAGTT
CTAAGTTTATTTCCACTAAGTGGATGAGAAGGACTTGGAG
GTCAAATGAGGAAGAAACGCCAAATTACTTGGACATTAAA
GCATTAAACTGTTATGAAATTCATAAAGGAATGTTTAATT
TTTAAAAATAGATAAATTTTATGTTATCTGTGACATCTTT
TCATCAGTTAGCAGAAAGTTTTATTGCTACACACTTTTGA
GCAACATAACATCATTACTTAATATATTAAAAATATCTTT
ATATAGAACATGTCTGTGTTTTTGTAATTTGTGTTTGATG
CTTATGAAAAGTGTCAGATTGACTTCCCTAGATACCAAAG
TTTTCAATTTTTGCCTTATATAAGCCTTGGGGAAGCAGAG
CCTTCTCAATGATCCTAGCCAATATAGTTACAACAGAGCA
GTTTAAACAGTAACTGGATGGCTCAGGGCTTGGCCTCTCT
GTTGAATCTGTCAGCCAATGCACCAATTAACTCAACTACA
ATTTTTATGATGTGTACCAATTTTGTTGGAAAGTGAACAC
ATGACTGTAGGTTTTACAGTGGCCTCAAGAAACAAAGAGC
CTAAACTAATTGCAAAACCTGTCACTATTGTCATTGAGCC
ACTGAGTTGAAAAGTTTACTGAGCAATCTCTCATGATTTG
CTTTGCACCTAAAGTCATGATTTTATCTAAATTATGCTAT
CCACCTTCAATTCAAACATAAAACAAGGAGAGATTAATTA
ATTATATAAATGCAGACTGTGTTTTATTTATATTGCCACA
AATTTTAATGTATATATTGAATGATCTCATTCTTCTCAGT
TATAAGGCTTAATAAGTTTATTGCTATAACTCCTAAGCAA
GCAACCTTCATCTTTCATGAAAATGTGGTTTTAAAGTTTC
ATAAACATATTCTGTGTAAGGTCTGCCTTTGTAACTTGCT
GATGATTCTTGAAAAGACCAAATGTATGAATGACTCTCCT
CTCTTGATTATGAAAATTATAGTCTTGTGGGTTCATGAAA
CTAATGTGAAAATGAGAACAAGAAACAGATAAATTGTTGT
ATTAGTCAAGGTTTTCTAAAGGAGCAGAACCAGTAGGAGA
TACACGTGTATATATATATATATATGGAGATTTTTTTATG
AGAACTGTTTCACATGTTTACAGAGGCTGAGAAGTCCCAC
AATATACCATCTGCAAGCTGAAGAACCAGGAAATCTGTTG
GTATAATACAGTCTGAGGCTGAAGGCCTGAGAAGAAGGAA
GGGAGGGCAGACACTGGTATAAGTCCCAGAATCCGAAAGC
CTGGAAATCAGGAGCTCTAATGTCCAAGGGCAGAAAATGA
CAAAAATCCCATATTAAGAAGAGAGAGAAAGATAACACCT
CCTTTCCTCTTTCCATTCCATTCGGACCCCCAGTGGTTTG
GATAATGCCACCTACATTGGCAAGTGCCAATCTTCTTCAC
TCAATCTACCCATTCAAATGCCAATCTCTTCTGGAAACAC
CCTCACAGATATACCCAGAAATAATGCTTTAACAGCTCTC
TGGATATCCCCTGACACAGTCAAATTGAGACATACAATTA
ACACAGTTGTGATCCGAGGTGAATGTTGGGGTAGTAGGGA
AGAGGGTCAGCGGACAGTTTTGAGTGAAGTCTGATACCTT
GTGCAGGGTTTAGGCTTAGGGAAAGCTCCTGTGCTCTTTT
CTCACTTGTATATATGCTGGATGGGTCATTGTCCGCAGAA
TGACTATTGGAAGCAAAATAGCAAGTTACAACCCAGGTCT
GTCTGGGATCGAGAAAAAGGTGTGTGAATTGAGGAACTAT
TAACATATGTCTAGAAAGAGAAGATGAAAACTCTTGCTAC
CCTATCACCTCATATTTTGGGCTAGAAGATTATAATATGG
GAAGCAAAGCCTTTTGGAACAGAACAGCACCCAGCATGAA
GCTCAGGGATATTCTTTTTTTTTTTTTTTTTTTTTTTTTT
AATTATACTTTAGGTTTTAGGGTACATGTGCACAATGTGC
AGGTTTGTTACATATGTATCCATGTGCCATGTTGATTTCC
TGCACCCATTAGCTCGTCATTTAGCATTAGGTATATCTCC
TAATGCTGTCCCCGCCCCCCCCACCCCCCACCCCACAACA
GTACCCGGAATGTGATGTTCCCCTTCCTGTGTCCATGAGT
TCTCATTGTTCAATTCCCACCTATGAGTGAGAACATGCGG
TGTTTGGTTTTTTGTCCTTGCGATAGTTTACTGAGAATGA
TGTTTTCCAGTTTCATCCATGTCCCTACAAAGGACACGAA
CTCATCATTTTTTATGGCTGCATAGTATTCCATGGTGTAT
ATGTGCCACATTTTCTTAATCCAGTCTATTGTTGTTGGAC
ATTTGGGTTGGTTCCAAGTCTTTGCTATTGTGAATAGTGC
TGCAATAAACATACGTGTGCATGTGTCTTTATAGCAGCAT
GATTTATACTCCTTTGGGTATATACCCAGTAATGGGATGG
CTGGGTCAAATGGTATTTCTAGTTCGAGATCCCTGAGGAA
TCGCCACACTGACTTCCACAATGGTTGAACTAGTTTACAG
TCCCACCAACAGTGTAAAAGTGTTCCTATTTCTCCACATC
CTCTCCAGCACCTGTTGTTTCCTGATTTTTTAATGATGGC
CATTCTAACTGGTGTGAGATGGTATCTCACTGTGGTTTTG
ATTTGCATTTCTCTGATGGCCAGTGATGATGAGCATTTCT
TCATGTGTTTTCTGGCTGCATAAATGTCTTCTTTTGAGAA
GTGTCTGTTCATGTCCTTTGCCCACTTTTTGATGGGGTTG
TTTGTTTTTTTCTTGTAAATTTGTTTGAGTTCATTGTAGA
TTCTGGATATTAGCCCTTTGTCAGATGAGTAGGTTGCAAA
ATTTTCTCCCATTCTGTAGGTTGCCTGTTCACTCTGATGG
TAGTTTCTTTTGCTGTGCAGAAGCTCTTTAGTTTAATGAG
ATCCCATTTGTCAATTTTGGCTTTTGTTGCCATTGCTTTT
GGTGTTTTAGACATGAAGTCCTTGCCCACGCCTATGGCCT
GAATGGTATTGCCTAGGTCTTCTTGTAGGATTTTAATGGT
TTTAGGTCTAACATTTAAGGCTTCATCCCTGGGATGCAAG
GCTGGTTCAACATACGCAAATCAATAAATGTAATCCAGCA
TATAAATAGAACCAAAGACAAAAACCACATGATTATCTCA
ATAGATGCAGAAAAGGCTTTTGACAAAATTCAACAACCCT
TCATGCTAAAAACTCTCAATAAATTAGGTATTGATGGGAT
GTATCTCAAAATAATAAGAGCTATATACGACAAACCCACA
GCCAATATCATACTGAATGGGCAAAAACTGGAAGCATTCC
CTCTGAAAACTGGCACAAGACAGGGATGCCCTCTCTCACC
GCTCCTATTCAACATAGTGCTGGAAGTTCTGGCCAGAGCA
ATCAGGCAGGAGAAGGAAATAAAGGGTATTCAATTAGGAA
AAGAGGAAGTCAAACTGTCCCTGTTTGCAGATGACATGAT
TGTATATCTAGAAAATCCCATTGTCTCAGCCCAAAATCTC
CTTAAGCTGATTAGCAACTTCAGCAAAGTCTCAGGATACA
AAATCAATGTACAAAAATCACAAGCATTCTTGTACACCAA
TCACAGACAAACAGAGAGCCAAATCATGAGTGAACTCCCA
TTCACAATTGCTTCAAAGAGAATAAAATACCTAGGAATCC
AACTTACAAGGGATGTGAAGGACCTCTTCAAGGAGAACTA
CAAACCACTGCTCAATGAAATCAAAGAGGATACAAACAAA
TGGAAGAACATTCCATGCTCATGGGTTGGAAGAATCAATA
TCGTGAAAATGGCCATACTGCCCAAAGTAATTTATAGATT
CAATGCCATCCCCATCAAGCTACCAATGACTTTCTTCACA
GAATTGGAAAAAACTACTTTAAAGTTCATATGTAACCAAA
AAAGAGCCCGCATCGCCAAGTCAATCCTAAGCCAAAAGAA
CAAAGCTGGAGGCATCACGCTACCTGACTTCAAACTATAC
TACAAGGCTACAGTAACCAAAACAGCATGGTACTGGTACC
ACAACAGAGATATAGATCAATGGAACAGAACAGAGCCCTC
AGAAATGATGCCGCATATCTACAACTATTTGATCTTTGAC
AAACCTGACAAAAACAAGAAATGGGGAAAGGATTCCCTAT
TTAATAAATGGTGCTGGGAAAACTGGCTAGCCATATGTAG
AAAGCTGAAACTGGATCCCTTCCTTACACCTTATACAAAA
ATTAATTCAAGATGGATTAAAGCTCAGGGATATTCTAAAG
GGCAATGTCACTGCTATGAACTGAATGTTGTAACCCCTCA
AAATTTGTGTGTTGAAATCTAATCACCAACGTAATGGTAT
TTGGAGGTGGAGTCTTTGGGAGGTGACTAATTCATTAAGG
CACAGTCCTCATGAATGGGATTAGTGCCTTTACAAAGGGT
GCCCCTGAAAATTGCCTCAACCTTCTACCATGTGAAGACC
CAGTGAGGGAGTGCCATCTCTTAACCGAAAAGCAGGCCTT
CATCAGACACTGAATCTACCAGCACCACAACCTTGGATTT
GTCTGCCTCCAGGACTATAAGAAATACACTTCTGTGGTTT
ATAACCTATGCAGTTTCTGGTATTTTGTTATCACAGCTGG
AACAGACTGAGACAGCCACCTGCATGGTGAGATGGTTATG
TTCTGTTGGTGGTGCTGAGGGCTCTTTGCCCTGGATCATA
TTTCTCAAACTCATATCTGAAGTTCCAAGAAGAACAAAAA
CTAAAACTAAACTGTTAGCCTATTTTTCTCCATTTAAGAA
AGCTACATAAGGTAGCTGAAACTGAGCTTGTGAAGGGAAA
TAATCAGAAATCTGAGGAACAAGAATACATATAACTATAA
GGTTACAAACTGAATCATTTATACTACACAAAACAGAATT
AATGTAACTGAGATATTTTCAAAAATAATAAATAGGTCTA
AAATATCCTGAAAACAGGTAAAGGCAAATAATGACAAGTA
GAAACAAATGAAGTCCTTGTTATAGAAAACATATTTGGGT
ACCATAAAAATAGTAGCTAGGGGAACAGCAGAATGCATAT
AGCTGGAAAATCATCTCTAGGAACTCCTGAAATAAAGATA
AAATGTTTTAAAAAAAGGTTGGCAATGCAAAAGAAAAATA
AAGGTATGTGGAGTCTAGTAGTAGACATATCAATATTCTC
ATACCTCAACTTCCAGGCACAAAACAGCAAGGAGAGAGGA
AGAAAGTATTGAAATTATGACTAACAGTCCAAAAACAACA
TAATCTCAAGACCACTTTAAAATTAAAATTTTAAATTTAA
AGGAGATTCTAAAAGCTTTGTGAGTGAGATTATATATTCA
ACAAAGAAACTATCATTGAACATTCCAACACTGGGTGCAA
GAAAAGTCTTTTCAAAGTATTTAAGACAAAATCCAATCCT
AATATTTTATACACAGACAAATTATTTCAATGGAAGAGTA
AAATACTATGTTCTCTAGGACAGCACTGTGTACAGAATTT
TTTGCTCAATATCTATATGTGAATATTGGATATTGAGCAA
AAAATTCATACCGAATAGAGTGGTCCTACAAATGCAAATG
AACTACTCCAACAAGAAAATAAGAAAATCAAGGGGGATTA
TACAAATATATTAAAAGTATAAATGAATTAATAGTTTAAT
TCAGTTTATTATCATGTGGAAAAGAAACAAAACCATCAAA
CAAAATATACATGTATTATAATCAGAACTAAAGTGCACGT
GATAACACAGCTGGGTAAATAAAGAAGAAAACAGAGAGAA
GAGCACATGTTATGAGCAAAACAGATTGAAACAGAAAAAG
ATGAATGTGTATGCATAGAAATATAAAATATGTATTTTTA
AAAATAGCATAAAATGTTGATCCATCTAATGAAAGCCAAG
AAAAGGGAAAAAATATAAGATATAAATAGGATAAATAAAA
ATATGAAAAGTAAATTGTAAAATTACGTTCAAGTATAATA
GCAATTTCAAAATAGTTGAGTTAAACTCATATATTTAAAA
AAAAAACAGACTCAAATCATTACACAGAGTAATTCAGCAA
TATTTTACCTTGGAAGAGAAAAATTAAAAGTTAGGGAAGA
GTTGACAATAAGAGATGAAAATATAAATAAAGGAAAGCTT
CAGGTAGAAACGAATTAAATGTAAAAGCAAAGAAAAAGAG
AGACTGCATCACATAGGTAAAAGGAAAAATAAATCAAATA
CATATTAAAAATAACAAGAGTCTCACAATATATAAAACAA
CAGATATAATCACAGGAAAAATAGGTAAGTTAGTACATGT
ATTTGCAGATATTCTTATACTTATTTGAGAAATCTATCAA
ACTAACTAAAGGTATAAAAAACGTTAACAGTACTATTAAT
CTCTAAATATATCCAGGTGTGTTGTGTATACATACACTTT
ATTTCTCAAAGAAATACAAATTCATTTTGAGTATATTCGG
AAAAAAAAACAAAATTGTACACTATCCAGAAGGAAATCTC
AACAAATTTGATAAAATTAGCAACTTCAACTTTTTCTGAT
GGTGACAATGAAATAAAAATGGAAATAATTAAATATAAAT
GTGCACATATAAATTATATATAATTCTGTAAATGTAAAAT
ATGAACTTTTATGCATATATGTACATGCTTTTATTAAATA
TATATTATTTTTTAAATAAAATCATAAAGATTATTTTTAA
AATCTTAGAATCAAATGAAAATGAAAATGGTAACACTGCA
TTCCAAAAGTATAAGGAGCAGCAGACAAAATAGGACTAAT
AAGGAAGTAAATTTGCATATATTTAGCAAAAAGCAAGACA
AATTCTAGAAAATTATCAAAATCTCTAATTTTAAAAGTTG
ATGGAAAATCAAGAGAGCAAACCCAGAGGAGACAGAAGGA
AGAAAATAATAACTGTAAGAGTAGAGGTCAATAATATAAA
CAAGAAGCAGAAACAAATCAATACAGAAAATTAACAAATT
TTTTAAAAAACTAATTTTTAGGAAAGATAACATTAAGTTG
GCTGAATCTCTGCAAAGAATGAGAACATACAAATACAGTT
TTGAATGTAAAATAGAAATCATTACAAATGTGACAGAAGA
TTCATAGCTTAATATAGGAACATAGTGAACAAATATACGC
TTATCAACTTGGAGACCTGTGGAACTTAAGAGACAACAAA
TAGCCTTTTATAGTCTTATATTTTTTATCTTTTCATATAT
TTCAAATGATTTTTCATTAATGTCTTATTAATTTTCATGT
CTCATAATTATAAAGTTTGCTTTAAAATTTTTATCTGGTA
ATTTCAATATCTGGGATTATCTTGTAGATGATATATTGTT
ATTGTCTTTTTCTTGAGAATAAGTCACATTTCCCTGGGCA
AATATAATATTATATTTTCATGATCAAATACAATATCGTG
TACACTCTGGCTTCTGTTTTAAACCTCTGAAAATTACTGA
GGTTGTTGTTTTAGAAGGCAGAGAATACTGTTGGGTTTAC
CCTGTCAATTCTGTGTCACTTTTATGTGGGTTGTTTCCAG
TCTCAGTTCGGACCTTTAGTCTTTGCTACACTGATTTGAG
TCTGACCCATACATGTATAGATGAGAAGCTAGCCTGGAAC
TGGTGTGTTCATATATAGACGTAGAGGATCTCTTTATCTT
GTTTTCTCTCTTTTTTCTCTACTCTTCTCTGTTTGTTCTC
CAATCTGCATGGGCCCCTTTCCTTGGTTTCTCTGGCCCTA
AGAATGACATAATTTCTATCAACATTTTTACCTCCATCAG
AGTGTGGTCCCCTGACTGGGAATTACTATTGGAACACAAT
CTTGAGATTTGTTTTTTACTCTCCTCCGCAATCTGCCTGC
TTTTGTTTATGTTTACATGTCCTCATGTAATTGATTTTGT
GAGTCACAGAGTTTATAGTCGTAATCAGTGGCAGGGATGG
GCTGAAGCCCATCACAGCAGTGGATTGGGAACTCTCCATC
AGGTTTTGTATTCAGGTTTCTGGATACTGAATAACTCAAC
AATGTACTATTATTGTCCCCACCTCCATTAAGATCTTTGA
GAGATTCATTGCATTTTCATTTTAAAACTGTATTTTTATT
GAGAAACTACCAAGTACTAAGCACTGGGAAGATAGGGATG
AAAGATAAAAATCTGTTTTCAAGAAGTTTGGAAATCAAGA
ATGAAGACAGTTCAGCTTAGTAAATAAACACTTTGATAAG
GATAACAGTAGAGACTTGTAGAGGATGCTATGAGAATTCA
AATGAAGGGCCCTTGGGATAGCCTGTTAACTCTTCCAAGA
AGAAGCTACTTCTGAGCTAAATCTTCAACCACCCAGGTGG
AAAAGTGAGGGATAAGTAAGACAGTCCAAGGTATAGAGCA
AACAAAAGGAAAAATCATCTTGACTGATTGGGGCTGGTGG
TAAGAAATTTAGTGAAATCACATAAATCAATATAATGTAC
TGTAGGAAGGATGTGGGATATTCACAGTCAGATTAATGGA
GACTGTATACATGTGAGGGAGAGACTAGATCTTCATAACA
TTGTGAAAATAAGTGAGAAGGCATGGCACAGGGAGAATTA
GAGAAGGAAGCTGCTGTCATAAATCTTGTGGGGAGGATGG
GAATTGGAGATTCTTGAATTGAGTAGAGAAAGCGAAAATG
GATAGAAGTTACTAAAGTAGATTTAAGGGAGATGTTGGAA
CTGATTTGGCAGGGTTTGGTGACAAACTTGATGCTCTGAG
TGAGGGAGAAAAAGTCCTAGGATATATCCAATTCTTGCTT
CTTTTATAAGGCAAGTGGTTCTATCAAGAATAAGTTTAGG
AATTGTGGATTGGATCTAGATGGAAAGAATGTTTGGTTTA
GATTATGTTGCAACTTGAGATGCCTCTGAGTTTCTCAAGT
AGACACTTCTGGGCACTGGGGTAAACACAACTGGAATACA
GAAAATATGTTAGGGTTGGATATACGTCTTTGAGGGATCA
TGGCATTATAGAAGTAAGAGACTGAAGGGACATTAGAAAT
TATTTATTTTAATTGTATCATTTTTCATGAACACCTCTCT
AAATAGCGAGTTAAAGTGACTTGTTCAGTTGACCGTCTCA
GTAGAGCTGGTGGTCAAATGTCGATATACAGTCATGCATC
ACTTAACAACAGAGATACATTCTGAGAAATGTGTCTTTGG
TCAATTTCGTCATTGTGCAAACATCATAGAGTGTTCGTAT
GCAAACCTAATGGTATAGCCTACTACACAGCAAGGCTATA
GGGCACAGCCTATTGCTTTTACTGTCGTGTATAGCATGTT
ACTGTACTGAATACTGTAGTCAAATATAACACAGTGGTAT
TTGTGTACCTAAATATATCTAGACATATAAATGCAACAGT
AAAAATATGGTATTATAATTATATGGGACCACTGTCATGT
AGTCATATATGCAATCCATCATTGATCAAAATGTTTTTAT
GTGGTACATAAGTGTATTGTATTTGCATCTGGGGATATTA
GTGCTATGTTGCCCTGCACTACTCTTCTGTGTATGTAGAG
TAATGCTGTTCTAGAAACTAAAAAGCACATATTCAGATGC
CAGGTATGTCAGTGAAAAGGTAGGTTTTATTTTGTGAAAT
TTTTAGAAGGTGACTTTCATTCTTTCTTACAATTTGTGTT
TAAATTTCCAATGATAAAGGCAATGCACATAGAATAGAAG
AATGGGAAAACTGGTAGAAATAATGAAGGGATAGAATTTG
AGTTTGACTAGACCTGAGCTAGATGAATGATTTGAAAAAT
AAGTGCCTGAACCAGCTGACAACCTTTAAAAGAAGTAATA
TATATAAAAAGTGCCTAGCAGAGAATCTGGTACAATAATA
AGCTCCCACTCAAGCGACTGCAGCTTTATTAGCTTAAAAA
CACAGCCACTGAGGTTATTCCTACAGTGTTCATTACAATG
TGAAAGAATATTCTGAAACTAATGGTCTAGAAGCCATAAA
GCAGCGAGCATTTCAAGGAATACAAGAGTTACCCAGGTGT
GTAGTTATCACCTGAGGATAACTTTCTTGTTCAACAAGTT
TCTTCTTGCAAATGAAACAAAACATTACCATTGATGAATT
CACTATTTTCTCCAGAAGCATCTATGCAATGCTTGAAATA
GTCAGAATTTCTCCATAACTGCTAGAAAATCAGCTTATGG
ATCAAAACCAGAGGTACTTTTGCAATAATAGCCCAAAGGT
AATGTAGAAATGTTTAAGATTAAAAGAAGAGATTAATTCT
CACCTGTCAATGTAATCGAACTTGTCTTCGTCCTCAACTT
TTAACAAATATAAATGTCATGACTATTCAAGAATACCTTG
ATTATGTTTATTATGTCAGCTTTGAGATGAGGAGGAGTGG
TCAAGTTGAGCTGGCTTGTGTTGTCATTTCAACAAATGTA
CATTATAGGGATCAAAACCACAGATATGTGAAAAACAGCA
TAAAGCATCAAAGTGCAGTTAAGCTATTTAAGTCACTCTG
TTCCATGCTCAAATGTCTGTCCAGTGAAGCACTGCTCCAC
CGCCAGTCTTGCTAACTGAAAGACTACCCTGGAATCTTCT
ATAAATGTTACATATTGAAGAAAGTGTCTGTGCTCATTAA
AAAAATAGGCAACAACCAAAAAACAGTAATATGTCATAAT
CCTGGTAATTATCAGCCTGCAACAATTTGAGCATACAAAT
GTTTTCTTAAGTTTCATGATTCAGGTAGGCCCTTGGATGA
AATGGTCTCTTAGGGGTCACTTGAAGAATCTGTGGTGCTG
CAGTTTGTTCAGTGTTATGTAGCGGCTCCCCTCTAGCCCT
TCAGAAAACCCTAATTCTCAAAATTCTGTTAAAATCTCTT
GATCTAGTTAAGCGAATGTTTCATCCTCCAGGCTTTATAA
ATTTATACACAACGATTTACAGAAATTCTTTATAGTGACT
GAGAACGTTAAGCTATAAACTCTTTCTGAGGGAATCTTTG
GATTTTGTTAATTCTTTGTGATCACGACTCTTACTCTATT
TTTAAATTTCCTTAGTAGCTAACACAATGTTTGTCACGAA
TTATCAATAATATAACATATCATCACAGATTAATCATAAT
ACTAAATTACAGTCAACGACAAATCTTAAGTGATTTAAGC
AAAAATGGAGTTTGTATTGGGTATTTAGTAGTTTCTAAGA
TTTCAGAGAAAGCTGGAAAATTGGAACATCTGCAAAGGAA
AGCTATGCAGTCAAAATCAGAGTAAAAATCACGCCAAAAT
TTGGAGCTCTGGGATAGTGCTACTGCCTGCTGCCATTACC
ACACCCTGGAACCTGAGGCTGGGTCCACACAGGTGCTACT
GGCCCCAAGTTGCTGTCACTATCACTGCTAGCCCTGCCAC
CCATGGAAAGGGACATCGCTGCCACTCTACTTATTTGCAG
AAGCAACTCTTCACTCTATTCATTTTGAATCCATTTCTTT
AGATTTGAAATCTCAGGGGCTACTTCTAATCAGTCACCCT
TAGACCATGTGCATATGCCTCAGCTCCCTGGGAACAGAGA
AGTCAAATGGATGACTTTTCTCCTAGACTCATTAACTAGA
GAATTCCTCAGAATTAGACAGCTAAAAGACTGATAATAGC
TGTTGAATAAGTGAGTAGATAAGGGTATAAGTGAGTTAAC
ACAGTTACCTTGCACCAAAAAAAAAATCCACTTGAAATAT
TTATATACTGCAATACAGAGATGTAAAAAGTCTATCATAG
ATTTTATTAAATAGAAAGATATCCACAGTGAGCATCCGAC
TGTGCAATCTAAAAAAATTAAAAAACAGCAGTTATTAGAA
AGCTAAGAGGAAGGAACAAAAAGAGAAACAGTTGTTGTAG
CATTAAGGAAATGGCAACGTGTCTACACTCTGTTCTATTC
CGTATGTTTTAGAGATTTAGGTTGAGATATAAAACTGCTA
TCGATAGCTTATTTACTGAAAAAAGTTATAAAAGTGCCAT
TGCAGTGAAACCCAAACAGATCTGATAACTCCTTATTATC
CCTGTCTGTGCCCAGATGGAAGAGAAAAAAGAAAGAGAGC
TAAATAGCCCACAGTGAGGATGTTTGTGTGATTAGTTCAA
ACAATTTACTTTACCTCTATAGAAAGGAGAAAGGAGTAGA
GCAGTAAGTTATTATTATTTAGGAAAATAGAGAAGTATCT
TAGAGAATTAAGAGAAATTCAATAGTTTTTGAAATATAAT
TTAATTATTAAATAATTTAAGAAATTCACTTTAATGATTA
TTAAATAATTATTATTATTAAATCCATTAGTATTCTTGAG
CTTTCTTTCTTAAGTTTCGGATTTCACTATTAATCCTAGG
ATTATCCAGGTGTAACCATTCCACTTGTGTTTCCCTCCAA
ATTTCCTGTGTTAAAGTCCTAACCACTAGTACCTCAGAAT
GTAACCTTATTTGGAAATACTTTCATTGTAAATTTAATTA
GTTAAGATGAAGGAATACTGGAGTGGATTGGCCCCCTCAT
CCAATAGGACAGAATCTCCTTATAGAAAGGGGAAATTTGG
ACACAGGAACACACACAGGGAGAACACCTGATAAACACAA
TAAGGGTGATTCTTCTACATGCCAACAAATGTCAAAGATC
ACCAGCAAACTGCCAGAAGCTAGCAGAGAGCCATAGTTGC
TGAGAGGGATGGCTCCTCACAGCTCTCAGAAAGAACCAAC
CCTCCCAACAACTTGATCTCAGACTTCAAGCTTCCAGAAC
TGGGACACAATACATATCTGTTTTTTAAAGCTATTCAGTT
TGTAGTACTTTGTACTACAGACCTAGAAAACTAGTATACA
GCTCTAAGGAGATCAGGAGAAGTAAGTCCTGTTCCCTAGA
CACCAAAGACACTAATTACAACTACCTTTCTTCGAGGCTT
TTTTCTTTTTAGTTTACTATTTTCTTCCTTCTACTTTTCT
ATTCCTCCCACTCTTCAGGACCAACCAAGCTCCTTTGAAG
AAGTAAGCACTTGCGGTCTCCACGCTCTTGTTTCATTCTA
ACACCTTTAACTAGAGCAGTCTAACTTGTCACCTACTACT
TCATTGAAACTACCTTCTTAAGATTATGAGTGACTCAGAA
TTAAACTCATTACATAATGTTCAAATCTCTGTTTAAATTG
TTCTCTTCTCTAGATTTATGTACTATTATATATTTCTTGG
CTATTATGACATAGTTGTCAGCCATTTTATTTAGCTCTTG
TGGATTCCAAGACCTATACTCATTCTTCTTCTCTTCTTCT
CCCTCTGTGAATCTACCCATAAGTGATTTTACAGATATTA
CCTCTATACTGATTGCATTAGAGTCTGCATTTTTAATTGT
GATCATTTCATGAGCTCTGTATACCTATTTCTAACATTCT
CATAGACATGTCCACCTGAAATTCATAGACATTTCACACA
AGGATGAAATTCTGATCTTTACTGCTCTGAACACCTGTTA
CTGAAGCACTAAATGCAGGTTTTACCCTTTCACAAGCTCC
TTTATAGATAATTTTACCAAAAGCCACTCTAAGACTTGGG
AGTCATCTTAGTCTCCATGTCATTCCACATCCATTAAGTT
GTCAAGACTGGTAGTGTAAGAGTTGAAGAAGGAAGGAAGA
AACACGAAAAGCTGCTCAATAGTTTTATTTTACAGAATAA
ATTTGAGAGAGGCTTCGGGCCGAGTTAGGTCATGAGCCTT
CTCTCTTACAGACTAAGGGTATTTAAGGGTTCAGGGGCTC
ATGAGGAGGGGCTGCCTTATCCTCCTAGGGCCCGATGGTT
CAGTTAGGACCAGATGTGCTGTCTGTATAAAGCAGAGTTT
TCATCAGCTCTCATTCCATTCTCACACCACATAGGCCAAC
TTTTAGTCTGTGTCTCTTTGTCTTGCTTATCTGGGAGGGA
GAAGTTTTGTGTCTCCTCCCATACATCTTTCTGCACCTGC
AGGCATACCACCAAAGTCTGCATTTAGCTTGCCTAACTTA
GTGCACCTAAAAGGAAAGGAATGCGTTTATTAGGGCCCTC
TCCCTATCTTAGTGAACCTAACAGAAAAGGAATGTGTTTA
TTAGGGCCCACTGTTTTACTGGGGCCCATTGTATAAGTTC
GAAGTTTGTTGTTACCCAAAAGACTTTCCCTCTCCCTTTT
GTGCCAAGCTGCCTTATCCATGTTTTGCTGTCTGCTCTTT
CTGGCTGTTTGTTGTTAGAAGAGAAGTGATTTCCTTGAAA
TGCATGAGGTTACAAAGAAAGCTGGAACTTAAAATGGCGG
TATTTATCCGAGATGACAGTGCTCCTGCTCTGTCAGGTAG
AACATTTTTTCTTACAAACAAAATTTCAAATATCATAAGG
TGTTTGACTCTTCTTTGTTGTCAACTGCACAGTATACTCT
TCGGCATACACAGCAACATTTGACATTTGCTTAATATCCT
GAGCTATAATGCATATATTATGCAATTCCAGAAAGTTTTG
GTGTCTACCTCAAGATCAAGTAATGTATGCTTCCTCTGTT
ATTTTAGTATCTATTCTACTACTGAGAGTACTGGGTTTTT
TGTTTGTTTGTTTCTTTTTCTTTTTTTTTTTTTCTATTCC
CTCATTACCACTCAGAGTACTGGTTTGTGGCCGGGTGTGG
TGGCTCATGCCTGTAATCCCAGCACTTTGGGTGGCCAAGG
CAGACTGATCACGAGGTCAAGAGATCAAGACCATCCTGGC
CAACAAGGTGAAACCTCGTCTCTACTAAAAATACAAAAAT
TAGCTGGGCATGGTTGCGTGCCCCTGTAGTCCCAGCTACT
CAGGAAGTTGAGGCAGGAGATTGGCTTGAACCTGGGAGGC
GGAGGTTGCAGTGAGCTGAGATTGTGCCACTGCACTCCAG
CCTGGTGACAGAGCAAGACTCCATCTTAAACAAACAAACA
AACAAACAAAAGAGAGAGAGAGAGAGAGAGAACTGGTTTT
TAATTTCCCTGCTTAGTTTTTGTATATTCCCTGGGATGTG
AGCTCTTCAGAATAGAGTCTACAGTTTATGGCTCAACATC
TAGCACTGTGATTGTAGCTTTGATTAACTGTGTTTTCTTT
GATAATTGAAAGCCACTAGAAGGTTTGGAAGTACTTGTTA
CTTTCAACAATATTATAACTGCAAAGAGAGATAGAGGGAA
AGCACTTTTACATCGATTGACTGAACTTGAATGGCTTCCT
CTGAATGTTAGAATTCTCCAAACAGTAAAATACCACTGAC
TTAAGTTTTCTCACCTCCCGATGGTAAAACATGTACTACT
TTATCCTTGGGATATTTATGCGATATGAAGCCGCACTAAC
CTGAATTGTAGTGAACCGCTCTCTTATGAAAAAAAAGAAC
ATATTTCAGTTTTCTCTTTCTCCGTGTGTATATTTTACTG
GAAACAAGGCAAGTTAAGTCTCCAAAAGGAAATCTAGGTG
TTGCATATAGTAGAAAATCATAAGCTGGCAAAGGACACGC
CGAAGTCCAACCCTCCTCCCTTTCCTTTCCCTCCACATTT
ATTTGACAAGTTTATCTTTTACAACCAATTCTATTTCAAC
AAATTTTTCCATGACAAAAAAAATTACAGAATATATAAAT
TAAAATGGTAGAGGAAATAAATCTGTGGTGATATCTAGAA
TGCTGGGTGAGGCTTGTATGCCTTTGGAAAAGAAGCTGAT
ATGACCAGATGAAAGAAATATTCTTCCAGTTTAATTATCA
ATCCCTTAGAATTTTAACTCCGCCAAAACAGAATGTCCAC
TGTAAAAAATGACTCTTCCCCTTGAGAATCAATTTTCTGC
AAGTTAATAAAATGATAAACTGCTGAAACTGAAGTAACAT
GAAAAGTCACAGAATGCAAAGCACTAGATGAATAATGATG
GTTCTAGTTCTGGTTTCTTATTCTACTACTTAGAATGCAC
AGGTGTCCAATACCCACTCTACTTTAAGAACCTACCTTCC
TAAAAAACTTGTTGCTCTGGTTGCCCTCAAATAGGAGATC
ATAGGCATCCGTGTCTTATTGTATTAAAAAGTTAAAATGA
AACATTGGCGTCTGGAGATACTTTTTGTGAGTTAACACTA
GAGTTAGCAAACGCATACATTCTTAAGGAAAGTAACAAGA
ACTAATAAAGTAGTATCATTTGGTGTGAAGGTATCAGTAC
TTATAAAGGTGACGGCCACTGTTCATCTACAAAAAAAAAA
AAAAAAAGGTTCATCTAATGATACCAGGTTTTCTGAAATT
ATTTTCATAGAAGAAATCTAAACATACATTAATCTAAGAT
CTTCCATATTTAAATATTAATTCATTCTGTTACGACATTG
TGCAGGCAAAGCAAAAGAAGTCTGTTGTCTTGCCTGCAGC
AGCCAATTGCTACCTCTGGTTTTCAAACGTCCTTTCTGCT
CTCCTTGAACAAGAAAACATTTTGTGTTGTATTTTTAATA
TAAGATTTTAATTCATTAAATAGCTTAGCTTTTCACATTA
TACTATTTTGTAATGTTCGGCAGTTCTTCATTCATGGTCC
ACTTCTCTCCAATTGAACTGCATTCTCCTTAAAGGTAAAC
AAGAGTTTATATTTCTTTTTTTTTCTCTCTTAGAAATGAA
TTTACAGTAGATATTTAGTGTCTCCTTGTTGATGAGGTGA
TACAAGTACCCTGAGCAGCTCAGCTTAGTCTAGATCTTCT
AAGTCAGTTGAACACATAACACAACTAGCAAAGATATTTC
AAAAAATGTGCTGCTAAAAACATAACTTAGTCTATCATTT
TACTATTGAATCAAAAGTAAAAACAATAAACTCCTTTCTA
GAAGCTCCACTTCTATGTTTCATATTAAAAACTCTGAATT
GTGTTAAATGGCAGGCTTAAGCATTTGTTTAAATCAATTT
CATTCATTCATTCAACAGATATTTAATGAATTCCTTTTAA
ATGTCAGTCTTCAAGTTTCTGCTGATGAAGCAGTTAATAA
AGCAAAGATCTTATCTTCATATCTAGTCAATTTTTGTAAG
GAATTTTGCAACTAATATGCTTATCACAGGATTTATTTTT
TCTTGTCTTTATGTTAATCTTGGAAAATACTCAATGTTAA
AGATGTAACTTTTGATTTATTATCTGTTCTTCAGTGAACA
TAAGAAGACCTCTTACATATTTTAAGTAATTATAGTAATT
ATACCCAATAATTAAATAATCAAGAAAGATCCATTCTATT
TTGTCTAAATGAGTCAAAGGGAATTGAAAGTAATGGTCTA
TCTGGCAGAGTTGTGTGTAATTATTTTCCATTAATATTTG
CAATAGACCAGAACTTAGGCTTGGAAAAACACAATGCTAT
GGGGGATATTACAGAAGAAACTAGAAACTAAGTAGGCTTG
TACAATGTTGTACTAAGTAGCATTTTATTGTTGTTATATA
AGAAAATAACATATTGTTACTGTCGTTAGTGCAGCTAGCA
TGGAGATTCAGACCTTCAGGAATAAACCCTGATGGGGTGA
TCTCTGACTGATGTTAACATTTTGCTCTCAGCAACACATC
CTTGCAAACAAAACAGCATATATTTGCTGTGACCTTGGGG
AAACATCAGTTTCCTAAAGATAAATTGACCAACACATATA
AAAAGCATGCAATTTCAAACTAATCAAACATAAAACAGCT
TAAATAACTGGCATTCAGGAAATGAGCATAATTAAAAAAG
AATGCAGAATCATGTCCTCATCTTAAATTCCTTTCACAGA
CATTGCAAAAGATGGTTATTGCTTGCACAAGTACTTGGGT
ATTTTTTCCTCAAGCGGCTCAGAGCCTTCAGGCCTCCCAG
TGAAGCAGAAAGCTCTAATATGGTTCCTTCTGATCTTGCC
CTTCCAAGACTGTGTCTGGGTGAATACGGGAAAGAGGTAA
CAGGAGATCTATACTAGAGCCAGGGCTTCTGAGAAAGCCT
GATGGATGAACAGCAATTAGTAGAATTACCTGCAAGGCAA
GACTCAAGCAGCAGTGGGTAACTATTTGATCCCTGGTTCA
GTCCCTGCTTTTCCCTATGTTATAGCTTCCACTGGCACAT
TCTTGCTCCAGAGTGCTTCCTTTTTCTAGACAATCAGAGC
ACACCTTTGCAAACATAACAGTGGGTAGGTAAACTTGACA
AAACAACTCTTTGTCTTTTTTTCTTGATATGGATAAATTT
ACACAAGTAGATGTTCTTTAGTTCATATAGAATAAGATAG
TTCTTGAAAAAGAAAGGCACCAAACTAGAAATAAATTTGT
TTAGAATATGACTTTTTACTTTTTAATCTCCAGTTACCAC
GAAGAATAATGCACATGCTGAGAAATTTAGTGATTATTTT
TTATCTCTGGCAGTTAACAACCATCTCAAGGAATAATTTT
CTCCTCAGGGTCAGAAAGCAGATCTTGAGTTTAACAGGCT
ATAACAGGGAGACAGCAAAAGAGAAACCTGTAGAAATAGG
TCCTCTTTCCACGGATTCTGTGTTTATAACAGTCAAAAGA
CTCAAAAGAAATTATATTTGGAAAAGCCCTGGAACCCATC
TACATCAGCTTTCTCAAATTGCAGTGAGAGAACATCTTTT
AGCCTTTCTGTGAAAACTAATTGTGAGGGCTCTTTATTGT
ATTACTGCTCATAATTGCATTGTGGCCAGCTTTATATATC
AGAAAATTCTACCAAAATCATCTTCTTTGCAAATTCCGCT
CATGGTTTATAGTTCTGCCTTTTAGAGCCATGTGGGGAAG
CAAGCAGGTTTATATGGTTTGGCTGTGTCCCCACCCAAAT
CTCATCTTGAATTGTAGTTCCCATATTCCCCACATGTCAT
GGGAGGGACGCAGTGGGAAGTAATTTAATCATGGGGGCAG
TTACCCTCAGGCTGTTGTCATGATAATGGATGAGTTCTCA
CAAGATCTAACGGTTTGATAAGGGGCTTTCCCCACTTTTA
CTTGGCAATTCTCCTTTCTGCTTCCATGTGAGGAAGGACA
TGTTTGCTTCCCTTTTTGCCAGGGTTGTAAGTTTCCTGAG
GTCTCCCCAGCCATGCTAAACTGTGAGTCAATTAAACTTC
TTTTCTTTATAAATTATCCAGTCTCATATATATATATATA
TATATATATATATATATATATATATATTTTATTAGCAGCG
TGAGAATGGACTAATACACAGGTTATGTCTCCATATACAA
GACTAATATATTCCACACAGGGCATATCTAGTAAAATATA
GTGTGCAAAGTGAATAGGAAATTAGTACATAGGAACTTTC
ACTTTGGCTGTACTGAAGGAAATGTTGGCATGCAATAAAT
ATTCATTAAGCTGTGCACACTGATGGGCACCAGGAAAGAT
TGTTAAACTGTGTGAAAAATACAGCTTCTGAATTATGTTG
CTGAAATGCATAAAATTCTTTCAAAATTCATCCAGGTTTT
GTAAAAAAGTATCTTCCCTTATATTTCTTTGTATTTTCCC
ACTGCATAATGAAGGTCAATAACCACAAGTGTTCTCAATT
GAAGCCACACTTGCTATATCCAGCTACTCTTCTCTACACT
CCATTTGTTCCAGGGAACCTGAGCTACTCATCATTTTTCT
AGAACCATTTTGGTTTTATTTATCTATGTCTTTGATTCTT
TTCTTCTAGTATTTTCTTCTATATCTGTTAAAATTTTACT
CATATATGACCTTGTGAAGCTATTCCCTGACTGCAGTCAG
AGAAGAAACCTCATAGCAAACTGCACCATTATTAAAAACA
ACCATTCTGCTTTTTAATAAATACACTTATACACATGTGA
CTTACCATATTGTCTCATAAATATTTTTCCTAACAGAGGT
CATTTCTAATTAGCATTACCTTCTTATGAGGAAATAAATA
AATTGATTGTGTATAGACTCTGCTCAGAGAAATGAATGCT
CCTCAGTCTAAATGTCTTCTCAAAAGAAACTGAGTTCTGC
AGACCTACTGCTTGATAAAGGTCAGAATACATTTCACTAA
AGATGGGGTTGGAGTAAGAACTGTGAAGAGATACGCTTTA
GAAAAATAGTATGTATGGAAATCTAATCTCTGGTTCATGT
CATAGAAATAGGTCAGAAATTTTAGGTCGTGGATCAAGAT
CGAAAGAGCTAGAAAAACATTAAGAACTTTGTAATGTTTA
CATGCAAATCTTTTTATTTTTTAAAGGAATTTCTTTAGTT
AGACGAGGTGTATATTTCAGCAACAAGCTATTGCTAATGT
TCACCTCTTGCTCTCTTGTCATCCTTCTCATACACATACC
AATGCCCATCCAAAAATGTACTATTAGTGAAGAGTTTTGA
TTTAATTTGATCAGTGGAAAATTCCACCCCGGATTTTGCC
CTCATGACTGTCCCTGCTACTCAGGCCACTTTTCAGAATA
TAAAAGTCTCAGACCAACAAGGCCACATGGAACAGTTTAT
CTGTGATCATTGGCCTGGACTGCATCTGAGAAATTTAAAA
CTGGCTATATATCTAGAGAGGGGAAGATTAGAACCCTGGA
AAGATGTGTACTCTATTTAGAAAAGACTATTGAAGACCAC
TGAATTTGATGCTGAAGCACACAACTTTCCACTATCACAT
GAGTTGCTCCAATCTAATACTATTGTACAATTGTAATAAA
TGCCTTATTAGAAAAGGTAAAAAGGCTAATCTATCTTACT
TTAAAAAATTTGGCTAAGAGTTCCAAAAAAAGGAGTTGAA
ATGGAATACGTATACAGGGGTTCAAGTGATTGAGGGGCTG
ATCCAGGAAAATGATATAACCATGAGGCAGGTGGCAGTTA
GACATGGTTGCATAACAGGTGACGTCTCTCCCAGCAAGAG
ACTGTCCAGAAGTATACAGTGTGAAGGCCACCATCCAGAA
GAGGAGGAGAGCAACGGAGTTCCTATGGAAGGTGGGAATT
AGCGAGGAGGCTTACTTCTCCAGGTGATATCCCTCAGCAG
CACAGTAGGGAGTCTCTGGGTCACAGAGCCCCAGAAGTGT
AGAAGCAAAGCTTGGGGTTTATCTTATCCATTGCTAGCAG
GCGGATGGGGGTGGTGGTGAGGTTTGGCAGGATATGTAAA
GCAGGCAGGCCCTAAATGGCTAAAAATCTGCTTGCTTGGG
CTATTTTTAAATAATTAGATGTGTAAAAATTTGAGTTTAG
AACTGGCAGAATTTTGAGCTAAGGGCTTCAGCTTGCAAGT
GAAGGAATAGAGAACACAGTGGCCAATAAACAGAGGCCAT
CTTAGGCTTATTTCTGTAACAATAGAAAACAGAAGATTGC
ATTTCATCTCCGGAGACCATAAGAGGACAGACACAGCATG
AGTCCCAGGAATGTATCTTTAAATATAAAACAGGAATGAA
GAAAAGAAGGTGGGATCTGAGCCTGAGGCTTAGTAGTGGA
GAGGCCTTAAAGAGTCTCCAGCAAAGGTCTGTAGAAACCA
CCAAGAACCAGTGACCTTCTACTAAAGAGTATGTTCCTTT
ATGCTTTTCAAAGCCCTTCTGCATTTCTTCTTACTTCAGT
CTTGCAGGTACATTTCTTTTCCAAAAGAAAAAAAAAAAAA
AAAACAAGAATAAAAACAAACAAACAAAAAACCCACAATT
TTTTTGTCAGTTCAAAGCATCTTTTTGTCTTCCTTAAAAT
ATTTAAGAATTTCTGTAGATGTTCACCAGTTCATGCTTGA
TTTGTGCTTGATTTTATACAAAATTACAAGTATAAGTATA
TTGGTATATTGTATCTAAAACAAAGACTATAATATTTAGG
TTTATATTTAGTTTATTTAAGTACACCATGTGCCAGAATA
CATTATTCCAGAACTTGGGAACAAGACTTGATGAAAGGAC
ATAGCTTCTGTGCTCATAGAGCTTATATTAATGGCTGAAC
TAAGACTAAGGAATGTAACTAGACCGTCTTTCTGCACAGC
TTGAGTGGATGAAATAGTACAGCTCCAATCCATTCTGTAA
GTGTAGTTGAATCTGCACATCCCAATAAGTGTAGGAAGGA
CAGTGGTTCAGTGACAATATTTCTTTCCATTATTTTGGGT
TTCTCCTAGAGTTTCAAGTCTCTGGAGGAAAGTCAGTCTG
GTCCAGTTCACTTCTATATAGGTGAATGAAGAAAAAAAAA
AGAAAACTAAATTCTGACTGATGCTTGGCAAGGAGAGGCC
CTGACAAAGTTCCTGGCCTCTGTAAAGTCCAAATGTGCTA
ATGCAGATTCACCCCTTGTATTAGGGAATCAGAAAAGAAA
GTCATTCACTCCACAGTGTAACACTTATGGAAAGATTCAC
ACCTAATTAGGCCGTTTGAGTTAAAGGTCTATCAAGTTTC
TGTTGCTGTATGGGCATGAGGTCAAAAGGATTCAGGTAGC
GTGTTCTCTAGGCCACTGAGTGCCAAAGGAATGTTTCTTG
ATTGTGAAGCGCCTCAGAAGTGTAGGATAAGGCTCTGACA
ACTTCCTAGGACAGGCAGTTGCTGCCGACTTCAGTGAAGC
CTTATCAAAGTGTGAAGTCTTGGGTACAGAGAGGTATTAG
TTTTCAAGGGCTAACATAGCAAAGTACCACAAGGCCAGGT
ATGGTGGCTCATGCCTGTAATCCCAGCACTTTGAGAGGCT
GAGGCGGGTGGATCACATGAGGTCGGGATTTCAAGACCAG
CCTGCCAAACATGGTGAAACCCCATTTCTACTAAAAATAC
AAAATTAGCCGTGTGTATTTCCAGTCACTCAAGAGGCTGA
GGCATGAATAGCTTGAACCCAGGAGGGGGAGGTTGCAGTC
AGCTGAGATCATGACACTGCACTGCAGCCTGGGAGACAGA
GTGAGTGAGGCTCCATCTCAAAAAGAACAGCAACAACAAT
AAAAACAAAGCACTACAGATGGTTGGCAGAGACAACAGAA
ATTAGTGTCTCACAGGCTGTAAATCCAAGATCAAAGTGTC
AGCAGTGTTCATTTCTTCCAAAGCCTCTCTCCATGGCTTG
TGGATGTCTGTCTCCCCTCTCTACATTCACATGGTCTTTC
CTCTGTGCATATCTGTGTTTGAATCCCCTCTTCTGTGGAT
ACCAATTATATTGGATTAGGATTCACCCGTATGATCTCAT
TTAAACCCAATTACCTCTTTACATGCTCTATCTCTAAATA
AAGTCAAATTGTTAGGTACTGGTGACAATTAGGTCTTCAA
CATATGAATTTTGGGAAACACAGTTCAACCCGTAATAAAG
GGTCATGACTGAATTCTCCATTCCGCTGATGCCACATCTG
CCTAATGAGAACACTGTGCAGTATTCTTAAGGAAAAGAAA
ATTGTCAAGCATCAAGTTCATTAAAGATAATATATCTAGA
TTTGGATAAGATCATGGAGTGGAGCCAATAATGGTATTAT
TACCTTTATAAGGGGATGATGAGACCAGAGCACTTTTTCT
CCACCATGTGAAGATACAGAAAAGTGTCTATCTGCAGATA
AGAAATAGGGTCCTCACTAGGACTCTCAGTCAGCTTGGAC
TTCTCAGTCTCTAGAACTGCGAGAAATAAATTCCTGGTGT
CTAAGCCACCCAGTTTATGGTAGTTACTGGGTCTGAGAAA
ACTGAGACAGAGGTCTGCTCTCCACAAAACCAATAATCCT
ATTTTGAGTGATACTGACACATTCTTCTAAAACAATTTGT
ACCCATGCCCCTATACTCAGGAATTCTATCTTCTCTAATG
CCAAAGAGTACAATTCTCAAAAAGAGAGGGAAATTTCATA
ATTGTAAGGTGATATTTCTGTGAGATATTTGACAATGCTC
TCATTAAAGAAAAAAAAAATTACATACTTAATTTCTGTTG
GGGTAATTGCCCTTATGTGCAGAATTCATATGCAGTTGAA
GATAGTGATGAGTGTGTTCTAGGCAGGGAAGAACGGTTAT
GAAAGCATAACCACAGAGACAGACAGAATACAAAGAACTG
CAGTATTTAGTGTGAGAGAGGTTTAGGGAAGGTATGGTCT
GATGGCAAGAGGTGAGAAGGAAGGAAGAGAAAGTAATTCA
CAAGGACCTGGGATATAAAGCTGAAGAATTTCAGATTTAC
TCTGAAGACTTTCTCTCTGTTGTGGTTGTTTTGTAAATGT
AAATTTATTTTTGTTTAATCACAATCTATTTCTCAGAGTA
TCTGCCTCTGAGAAGTTACATGGAATAACAGCAGTTACAG
GTACTCACTGTCATTATATTTTAAAAGCTTTAAGTTCATG
AAAATATATTATGTAGGCACTCTAAGTATTTGATGAATTG
CAGTGAATATTATAAAATTATTCAACAATGTAACCTGTGC
ACTAGAGGGATGAGAGTTAAATGATTGAATTTTTATAAGC
AAGAAGAAAGCACTAAAAAAAAAAAAAAAACACAACCCTT
GAAATATGTTGTGGAATTCTCAGTTGCAAAGATCAAGTTA
AAACATAATTCTCAAAGTTTTTAAATAAATGCTATATTAG
ATTTTTTTTAATGAAAATTGTCTCTGAATATATTTGGAAA
ATACTATGAGACTATGTAAGTGATCGATTCAAATTTAAAC
ACTGAGTCAAACTATGGAGGTTTTATCTATATCCCTAAAA
TATTTATGGATCTACTTTATTCCTTATGAGTGAATTACCG
CTGAGTTGAATGCTTCACTTTTGGGTTTAACTACGAGTCT
TTCAGAGAAAGCCTTCCCATGACAGGTCTGAAATGTCGCA
GTTCACCTTTTTTGTATCCTTATCCATTGGCTTCATCCTC
ACTTCATTTATTTCAACAGAATGCTGACATTTGTCTAATA
TTATTTCTAGGTTATGACTCCCAGGCTTTTGACCTTTATC
CTCCAATCTGAAATGTCCTTTTCATAGGTCATCTCTTGAT
ATAATAGAAAATCTCTTTTCAGTAGAATACTCCCTTGCCC
ATACTTTCTACATGTGGGCAGTGGAACTGGAAAGTTCCCT
GTCAGTTTACCAACTTACTTCATTAGTTGTCTTATTTTAA
TGAAATAGTATTATATGATAAAAGAATTATATATAATGTT
GAAGGAAAAATTATACTGACACTTCTTAAAACACTAAAGA
AGACTATTCAGAACTGTTACAATAGTGTCAAGACTATAGC
AATAGGGGAGAAAGATGAGACTCAACTACAAAAACAAGTG
AAGATTTATAGATAGCAAGCATACTCAAGTGGTCAGTGGA
TGGGAAATTATTAAAAGGAGACTTCAAGTGTAGAGGAATC
CTAGCTCAACTGATATACTGGAATTCTTGCTGAAAGCAGG
CTAGAGTGATCAGATATCAGGTGTGGGGGGAATTCTTACT
AAACTGACTTAGCAGGATTTTTCCTAAAAGTGACCTGATC
CGGTTGAAGACAGGCCCAAGAATGAGGCTTACTTAAAAAA
TGGGCTTAGAAAAGCCAAACTAAAATTTCGTGATCTATAC
TTCAGTAATCTATACTTCATCTTTCTTTTTATAGGAAATA
TGCGGCCACACATTTATTTGTTTTTAGTCCATAGGCTAAT
CCAGAGGAATTTGTTAGATAAATTGTCAGTATTTCTGTGG
AAACTACCTTTCAACTAATGCAAAATAAAATTAGGTTTTT
GGTGAAAACATTCAAACTCAACCTCACATATTCATCTTTT
GATATTTGTTCCCCACTTTTAAAAACACATTATTCCTTGT
CAATATGTGTGTAAAAGATTTTTATGACTAGAAATTATGT
TTGCTCCCTCAATGTCTTTGATTTTTAATTTTTTTCCTAT
TTAAACATTCTTACTTTAACTCTCCGTCTAGATTATCTGA
CATATACTTATATATCTGAGCTACTCAGATCGGGCTGAAA
CTCACTGATGATTTATTATCCTCTTCAACTAATACCATAT
AAGCAGTGATCTGCCCCTCCTTGAAGGGGATGTTTGGGCT
AAATACAATATAGTAAGGAATTATATTGGCAGCCTATATT
CATCTATCTTGTTATTTTATGTTCTTTTCTTATATCCATC
TCGTAACCTGTGAACAATATTCTAAGCATAATACATTTGT
CTTTATTTTTCCAGTAGTTTCCTCCTGGAAAAGCCTATTT
TTGCATAATTAGAAGGAAAACAATCTTGACTTGGCTGACC
AAAAGCACAAACTTTCTATAAACATCAGAAAAAGTATTCT
AAACTACTTTGATGCTTTTATTTATTTTCCTAAATTTCAA
TAAATAGTCTGCAATTTTCTGGCCACTTGTGATATACCAC
TGTGCTTGGTGAATCTTGGCCTCTGATATTCTTGTCAACC
TGTGCAGCAGAACTTTTATAAAAATTTTCTAAATCAATGT
TGAATAATGTCAGAGGCTGCAGTTTGGATGGCCTCCCTCT
CATATCATAAATGCCACCGTTAACACACCTTGTAGCACTG
TGCTGGTTATTGCGTCTTCTTCCAATATATCACTGAAATA
AGCAGGACAACTTCTATTTCAAAAGCCTTAGAAGTCATTG
TTCATAGCCAAGACCATTAGATGAAAAAGCACTTTTACTC
TGTAAGCACTTGAGTGCATTGCTCAGTTCTTCTGTCTGTT
ATTCCATGTGTTTTTTTATTTCTTGTTGTCCGATATTCAC
CTACATATTTTTCTCTTCAGCTCTGTGAAATAGTCTTCCT
TTCATAGCCAAACATCATAAAAAAGTTGTCTTCCATTTCC
GTCTCCAATAGTACAATGATGATATACTGGTTCAATTATC
CCAACAAAATCCCAAATAAAATTTTAATTTTTAAACTAAT
GTGCAATCTGAAAGAAAAAAATTACTGGGGCCAAAAACTA
TGTAAAGTCAGGAACACAAAAAATTAAGGAAAGTACTAAA
GTCAGCTTTGACTGTAAGACATTGTAATGTGCAGGGATCC
AGCTGCTCCTTGAGTAATCTCTCTAGTATGGTATCACTTA
GTTGTTCTTTGTCAGGGTTGGATATTTTGTCATAATCCTG
ACACATTTTACTGATAATCACAAGCCTTCTTACTGTCCCT
GGTCTGGAAACTTTACATCTGCCTCTACCTTGCTCCAACT
CCAGACTCTTCCATCACACTGTCTCACCACTTCTGAATAT
CATGAAGGTCCAGAAATGTTCATCTAGTTTCTTTATACTA
CCTACTAGGGTGAAGGATTCTGTAAAGTTGTCCTTAAGCC
CAACTGTCTTCCTCAGCAATTGCTATTCTATTAATCTTGT
GTGATTTTGAACCCAGTACCATCCTAACATGAGAATTTTC
TAAGAAACGTAGAAGAAAAGAAGAAAGCAAGCAAGCAAGA
GAGGGAATGGGGAAGGAGAAATGAAAAAATGAGGGAGGGA
GGGAAGGAGGAAAGAAGGAAGGAAGGAAGGAAGGAAGGAA
GGAAGGAAGGAAGGGAGGGAAGGAGGGAGGGAGGAAGGAA
GGAGAGAGAGAAAAAGAGAAAGAGAAGAAAGATGGGAACT
GCTCACAGACTAGTATTTGTACATCCCCCCACACCTATTT
GGATCTTTCCAGCCACCCTGTACCTTGGGGTGTTGGTTCT
AAGGTAGAAATGAAGGAATTTTTGTCTCAAAACTTATTCT
GGTGCTTCTTTACCGTGATGTTCGCTACCTTGCTTTTGTC
TTGATTCTCTCTTTTAAACCTATCTCAGCCCAAAACATGA
GTTTCTTTCTCCTGTGAGTTGATCTCAATTTTTCCCTGTT
CTCCAATCAAATGTAACCAATACTGTAAGCCTTCATTCAC
TTATGTGTTCAAAAATATATTGAGCACCTGTCGTCAGCCA
GGACTATTCTAATTCCTAGGGACTTAGTGATAAAGAAGAT
AGATAATATTCCTGCCATAATCTAACTTACTTTGTAGTGA
GTGGAGATAGATAATATACAACTTTAAAATAATATAAATA
AAGGGAATATCAGATGATTAAGTGCTATGCACATGTTTAA
TCCAGGATAAATACATATAGAGTAACTTTAATTTTCATAA
CAATCTTATAGATGAGTAACATTTGTGTCCCAATTTTTAG
GTGAGGAAACAGGCTCAGAGAGTGTTAACCAATTTGGGAA
GAGTCATACTCAGATAGTGATATGGTTTGCCACCCAAATC
TCATCTTGAATTGTAGCTCCCATAATCCCCATGTGTTGTG
GGAGGGATGCATTTGGCAGTAATTGAATCATGGGAGTGGG
TTTTTCCCATATTGTTCTCTTGATAATGAATAAGTCTCAC
AAGATCTGATGGTTTTCAAAGGGCATTCACTTGTACATGC
TCTCTTGCCTGCCACCATGTAAGATGTGCCTTTGTTCCTC
CTTCACCTTCTGCCGTGATTGTGATGCCTCCCCAGCCACG
TGGAACTGAGTCCATTAAACCTCTTTGTCTTTATAAATTA
CCCAGTCTTGAGAATTTCTTCCTAGTAGTATGAAAATAGG
CTAATACAGACAGTATGTGGTAGAGCCGAGGTACAAATCC
AAGCAGTATGACTCCAGAGAAACTTCTCCTGACTACTAAG
GTATCCATCTCAACAAATGGGAGGTATAGTATTTATAAAT
ATTACTATTATAATCATTCTCAGTCTCTTCTCTTACACTA
AACTTGTTCTTCTCATTTATTTGTGTAAGATTTACTCTTA
AAGATTTTTATTGCACTTATTTCTGGGCACTTGACTTCCT
TAGCAATGCCTGTCGCTGTTTTATGGCATTGTCTTTGACT
ATTTGCATAGATATGAGAACTTCCTTCCAGCCAGAAATGT
TTACACACCATTACTCCTCCCTTAAGTGTAAAATCTAAAG
TACTTTTATGTCTTATCCTCCTTTCTTAGTATGTTCTACT
CAACTTCACATTATACTCAATTTGTGTAGACTTCCATAAT
ATATCTTTGGTTATTTTCTATGTCATCAAAAGTTTCTCTC
CCTAAATAAAAAGCACCTTTGGGGTGGTTATTCCCATTTT
TACCTTGTCACTATACTTAATCACCATGTTTTCCTGTCCA
AATATGTCTCTAACTTTCATTGACATCATGAATAGTCACA
GAATTCTTTGAAGCAATTCTATCACCTTTCCTTCTCTCCA
TAGATCATATTCAGTGAGAATCATCATTTAGTATCAACTT
TAGGAACAAAATGATATGAAATAGTTTTAATATTCATGTT
CTCCTTTTTATTAATATGATTTCCAAAACAGATTCATCTT
TTCAGTAGACCTTAAGTGATCATAGACCTCCTTGTTTCCA
ATGATTTCAAACATAATACATTGTCATTGATTCTACACTA
ACTGAAATAAAAAGTAGAAAGAACAATCTGGCAGCATAAG
CTCTCACTATAAATTTTTCTCAAAAGGTCTTCAACATTAT
TTAACGAGGTGCTTCTCTTATCTCCTGCTCAATTGCATTC
TCTTCCTCCTCCTTTCCCTGCTTTATTTTTTTCTTCATAA
TTCCCATTCTGTCATGCCTACCTATATTTCTCCATTATAT
CTAATGTAAGAATGGGTTTATTTGCTTTTAATCCCCTCTA
GTATCCCTCCACTTAGATGCTGCCAAATGTATCTGAGAAG
TTCACTGCGTTCCTCTCAGCAGCTGAAGGAGCAACTGGCG
TTCAGAATGCAGGTGTCCCAGTTCTGGCAGATCTGCCTCT
GATACTGCCACTCTACATTTATTTCTTCACCTGATTCTGC
GTTACTTGTAAAACCAGTCATTACTATTCTCTATAGCTGA
ATCCACTTCTTTGTATTAATGTAACTTCTAATTTAACTTG
TTATTTTTTTCCTTATAAAATGATACAGGTAGGTAAAAAT
TGTTTACTATTTGTAACATTCCCATAAGCTATTATTCCCA
CTTACAAAGATTTAAAAGAAGAAAAAGAGGTCAAATTACC
TTCTCAAGCTCACCAAGCCAGAAAATGACTGACAGGCCTA
GTATATGGTTCCTTCTTCAGGGAACCACATCACTTCTAAG
TTGCAATATAATAAATGTTATAATTTTAAAACATACTACA
CTTAAAAAAAATCAAGCCACTACAACAAAATATTTATAAC
GATTTAACTGAAAGTGATGCTATGCTTTGCAAAAATGCTT
AATTTCAACTCCACATAATCTTTCCTTTACTTAAACTTTC
AAAAAAATATTTCTGCCCTGAAACTTGTTGATGAAACAAA
CATAGCTTTTCTCTGGTGACAAATAAAATGATGCTATGTT
GGTTCTTCATCACAATCATATCATCATAAAATTGTTGGCA
TAATTAAGGATTTTAGTAGAATTAAACTTAAAATGAATAT
TCATGTGATTTTGGATAAATTGCTGAAATCTTTCCTATGA
GTACTCAACTTAATTCACAGGTAAATTAATTCAAACATGT
AAATTTAACTTCCAATACTTCAACTTACATCAAAGTTAAA
ATGAAATTTTAAACTAATCTTTCTTAATAATATGAATAGA
ATCACATCAAACAAGCAGCTTCTATGTTACTTCTGGCAAT
ATCAATCCCCTCTCATTTAAATGTAATAATATTTAATAAC
TATTTCATTGTAGAACTTTCTACAGGATAATAATCACAAT
TTCTTGTAAAAAGAATTTTAAAATTAGTTGTCAAAATTCC
ATTCCAAACATCAACTTTTGAAGGATTCTCAACACCATAT
TAGGTTATCTGATGATATATTTTCTTACAAGCTATGTTTG
GGGCAGTAATTAAGACTTTCTTTTTGTGTTAGTAAGAATG
GGTAAGATTATATTGTATTAACAAGTAACTCCCAAACCTC
AGTGACTTAAATCCAAACTACTACAGTGTTAGTTTGCACT
ACATGTGTAGTAAGGGGAATGACATAAGGCTCAGATCACT
GCAGTCCACTCAGGTCCTGTACCAATAGAGCCACCTCATC
ACAATTGCTCTTTCTGTCTGGGAACAATGCCGCACCACTG
CTCACCTAACCTCCCTCTTCCCCAGATGCATTATATTGTT
TTTTTTTTTTAATTTTCTGTTTAATTGTCTTTCTTCTTCC
TTATGGCTCCCAATCTCTCTTCCTATCTCTAACCCCATAG
CTCCATCATACCTTATTTATCATTTTTGGAGTGATTTATT
ATTTTTCCTTTTGGAGGTTTCCAGTCATTATTGATAATAG
CGATGTGCTATATTTCTATCTAAATCTGGCAAGATACAAT
GAATTCTGAAGTTTGTTACACTGTGAATCAAATGCTCATC
CATAGAGTGATATGCCACTTCTGCCCACAGGGCACTGGAC
ATAAAAGGTCACATGATTATACCCAACAACAGTGACCTAT
AAAACATAATCCTTTTGTAAGCCTGGAATACAGAGACAGA
AATATTTTGTGAACAGTATTACTTGCTGGACAGTCGATTG
TCTGGCCATCTGTTTGACTCATTTCCCCTTCCAAGGCAAA
ATATACCTACTCCCTCTCAAAGGAAGGTAAGTCTCATAAA
GTTAATGTTCAAACCTCAAAGTCCATGTTTCCAATTAGCA
GTAGTCACTTGCTTGGGTCGAGATATGACCGCTGAACCTT
GAGCCAGACATACATTACAAAATTTTATGTCCTTCCCTCA
AATAAATATGCAATGATTGATAAAAAATAAGCCTCCCATT
CACAAATGGGAAGAAAGGAAATACACAGATGTTATTAGTC
TACATCAAGTCTGAAATTCAAAGGGCAAAATTCATGAGAA
GACCGTTTATTTGTTGTGGTCAATTTCTCTCAATTAGGCC
TTGGTTCTAGTCTTGGGAAGTTCTGGTCTTTGGTCTCTTT
GATCTTTGGCTCTGCCTCCAAAGAGATCTTTGCTCTTTTC
TTATCTCACTACATCTGAAATGGGCATTGAGAAGTCTGAC
TTCCTTAGGGGCTAATCAGCTTTCTTAACCTGCTTCTGTA
GAAAGTTGGGGACCCAAGAGTTAAGTTTTAAATAGTCACA
AATATTTTTAGCCCAGGATCAGAGTTTCTTTGATAGTGTA
ACACTCTCAAAAAGTTAGCTTCAGATCTACTTGATGACTG
CCATTTCCATGTGCCATGAGCTACAGTCAGATTCAATTTC
AAAATATGCCTCTCTCTCAGTTTAACTATAGGTACTTTGA
GCCTGTTTTGGGCTTAGTGAGAAAGTCATACCCTTAGTCT
TTTTTGCTAAACAATTTGTCCATTCAAATGGATATACTTC
CCATCATCTTAATCCACAAAGAGATTACAACAATGAATGT
GATCGCAAAACCCTTAATTGCATTCTTGCTGCATAGCTGT
TGTAATCGATCTTTTTTATTCAGAGAATTTCTCTATATTA
ATTTGTACTGGTCAGGGTTGACAAGTAACTATGATTTCTC
ACATTGTTGGACTCTCTCTAGACTTTCACTCCTGCTTACA
AACAAGCCCAATTATTTTCTGAATCCATCTCTTTCTTGTG
TTATCTACCCAAATGCAGCCAACAGTAACCAACATACATT
TCTAACGTTCTATTTCTCAAATACTTTTCCTATAGTTGCA
GGGTCAGAAGATAAATTATCTACATTGCAAATTAACACAT
TTGAGAGTTTTAGCATGTGTTTCTCCACTATACAACATAA
ATAAATGTCTTTCTAGTCACTAGTAACAGCTTTCTCACCA
CCTAAGCAAATCACTTAAAGCAATGTAAAATACATTATTT
TGTTATTATAGTTTTTTGCTTGTGGTGCCAAATTTGTATC
AGTTAGAATAGGCTACTTTAGGCTATAGATGAAAAAAAGA
AAAAATTTGTACTCATATCACGTAAAATTCCATTTGGATT
TTCATCATATGTGAGTATATTTTGAAGAGTATAGTTTATG
TAGCACAGACAAAATTTATTTTGCAGAGACATGAGAAATA
CCTCAAAGTGATAGGAAGTTGATAGACCCCTGCCACACAA
AAACAACACTGAAGATGGATTTTCATCAAACGTGGAGGGT
ATGCTGGAATATAGGCCATGTAGCATACATGAAAGTCACT
TTATGGGTAACTAGGGCACTAAAGAGAAAGAGGTAGGTGT
CATCTCAAGCAGCTGACTCAGAGTCACAAAGAGATACTTT
TGTAGTGGCTGATTGAGAAAGATGGGCTGGACAAATTCAG
AAGTTGTGGACAAAGAAAGCAAATAGTGGTTTCAAGTACA
AGCTCCAAATCGAAAAGCACAGAAGTAGATTCTCCTAATT
GCAAGCATCAATGTGAATTTAACTCTTCTACATTGCCAAC
CTATGTAGAAATCCATGGCTAAGGGAGTGTGTAATGATGG
CTAATGATGGGCCAGAGGAAAAAAGGGTAGATGACACCAA
ATTTTTAAAAATCATCAGGGATTTATATTTTCCTAAAAAT
ACTAATATTCTGTGTAGCAAGGTGACCCCTTAGGGAACAA
GGTCCCTTTTGTGAAGTCAGTATACATCAGATTGAAAACT
GCCACCACAGTCGGTGAAGAGGGCCAGGAGGCCAGTTGAG
TGAAATGTACCCAAGAAGTAACTGAGAGAGAAACAGCATT
GTATAAGAACTGAACTTTTAAAACTGTGCAATGGCTTTCT
TACAAATAAAGTGATGATTGAAAAGGGAAGGCTGCAGCTG
AAAGATAAGACATAAGAGTACTTTGGTCAGAGAGACAGTC
TGAGAAAAAACGACGGGAAAATGTTGGTAGCCAAGGTCCC
AACTCTCTAGCAACAGAAAGTGAGCTGTGTAAATTCCACT
GCTACCAAATAATGGAATGAAATGCAAGTATTAAAAATGA
TATAAAACTACATTTATTGATTTACAAAGATGTCCCTGAT
ATATTGTTAATAGAAAAAGTTTAAAGAAATACATATAGTA
TTCTCTCCTTTTTTTAAACACCAGGGAAAAAATAGAGGAG
CATATCCCAATATTAAAACCTGGTAAGTCGGCTGGGCGCA
GTGGCTCACGCCTGTAATCTCAGCACTTTGGGAGGCCGAG
GCAGGTGGATCACAAGGTTACGAGATAGAGACCATCCTGG
GTAACACGGTGAAACCCCGCCTCTACTAAAAATACAAAAA
AATTAGCCGGGCGTGGAGGCGGGCACCTGTAGTCCCAGCT
ATTAGGGAGGCTGAGGCAGGAGAATGGTGTAAACCCAGGA
GAGGGAGCTTGCAGTGAGCCGAGATGATGCCACTGCACTC
CAGCCTGGGAGACAGAGCGAGACTCCATCTCAAACAAAAC
AAAACAAAACAAAACAAAACAAAACAAAACCTGGTAAGTC
AGAGGGGCAATTTAATCTTTTTTATGCTTGAATTTTCTAT
TTTCCTTCAAACTAAATATACTAATTATGTAATAAGAAGT
ACTCAGGCTGGGTGTGGTGGTTTCTTCCTGTAATCTCAGT
ACTTTGGGAGGCCAAGGTGGTAGGACCACTTGAGACCAGG
AGTTCAAGACCAGCCTGGGCAACATAGTGAGGCCTCATCA
CTAGAGAAAAATTTTAAAAATCAGCTGGGCCTGGTGGTGC
ATGTCTGTGGTCCTAGATACTCAGGACACTGAGGTGAGAA
GATTCCTTGAGCCCAGGAGGTCAAGGCTGCAGTGAGCCAT
GGTAATGCCACTTCACTCTAGCCTGGGAGACACAGCAAGA
CACTGTCTAAAAGAAAGAAAGAAAGAAAGAAAGAAAGAAA
GAAAGAAAGAAAGAAAGAAAGAAAGAAAGAAAGAGAAAGA
AAGAAAGAAAGGAAGGAAGGAAGGAAGAAGAAAAAGGAAT
CACACTTCAACAATTGCTAGTCTGGAATAAATCATTAAAA
TGGTTCCTATGTATCCTCACATATGAAAAATACACATTGA
GTCACACTAGATGAGAAGAGCAAATCAATATCAGGAGTCA
TAATCCTTATAGTACGTGTCAGGGATACTCTAATAGAAAA
TAACATCCCGATGGTCAGCCTGAAATCTGAGAAAATGGCA
TCTTCACTTTGTAGAGACTGCTAGAGACATTCACTAGTAC
AGTGATGACAAAAAGGACATTTTCCTAAAGACATTCAGCA
TCCAGTCATCTTTTTACTTGTTAAGGCTCAAAATAAGTTT
GATAGATCATAGTATTTGTTTTGGTTCTTTATACTACCAA
CTCTAATAGAAAGTTTACTTACCATGAGTATATTTCAGGG
GTACTCTTAAAATCTAATATACACGCACATATTATTATAA
GCAGCTTTTTTATTGAATACCTGAGATAGAGATTATTAGC
AAGAATTAACATGTAACAAATCAAGTAGCTGAAATTTTAT
AGGCAGAGCTGGCTTCCTAGGGGCTTATACAGTTGCACAG
AGCCCAGTGCTTAGAAACACCAGCATTTGGTTTAATGCTC
TGATGTCATCATCTTGAAATTTTTAATAATTTTTTAACAA
GAAGTTCTGCCTTTTTATTTTGCACTGGGCTCCACAAATT
ATATTGCTGATCTTGCTTATAGTATGATGTAACTTGTGAT
CAACATTGTTCTGGGATGAGATAAGAAAGGTCACACTGTC
AAACTGAGAGATTAATTAATTTGATGTCAAATATATAGGT
GTTAGAAATAGAGCCAAGTGCCTATCTGGGTATTGGCTAT
AGCAAATATTTCTTTGAAAGATAGTGAGAAATTTAGTTTT
TAAAAAGTTACATGCTTAGTAAAGTAAATATTATTTACAA
TCTTAAAGTAAAGTAAATATTATTTACTTAGATTTGTATA
CAGCAGGGTATCAAACTTGTGCTACATTTATGATTAAATT
CCAAGGTGTTCTGAAAATTGCCTCAATAAGTCCCTGATAT
AAAAAAAAACCATTTTTTGAAGGATTAAAGTTAGCGTAAT
CAGGAAATAAAGTAGAATTTCTAAAATTGGATTATTTGAG
TATATTATTATTTGAGTAGACTTAGTCTATGTCAGGGTTT
GTGAGCACCAAAAACTGGCTATTACAGGTAGCTCTTGGAT
CTTATGAGAGGAGTAAGAAGCAATTGAACAGTTTTACGCT
TATTCATTACATACAGGATTTACCCAGGTATTTATTTCTG
CTGCTTCAGCATTTTTTACAAAGCCTTTGGAAAGACAGGA
CGTGGACTAACAATGGTAGTCTTTAAGTAGAGCATTTTCT
TTTTTAATATAAAAAGCAGGTGAGAGAGAAAAGACTTTGT
TTTGCTGATAAGAACAGAACCTAGCTTAGTAAATGTGATA
CCCTCTCACAAATCCATAAAGAACTGAAAGTTTATGCAAT
TTTAAAATACCTCAGGAAATGTTTATGGATATCTTTTAAT
TCCAAGTCATTTAACTTGCATTTAAATATGCTAGCTTAGC
AAAATCATACTGGTAATTTCGTTGGTACAAATGAAATAGA
ACTGAATGGTGTGGGATTTGGAGAAAAGAAAGAAAATTAA
AATTATTGTCTTTAGGAAAATACACTTTATAACATAAGAA
ACTTTGTATAAGTTTATCTCCCCGAAAAAATTGTTTCTGA
AAGATTTGAATTCAAGCAATTAGTGGAGAGACCAGTGTGG
GAATCCTTACTGCTTTACTTATTTGCCTACTTAGAGCAGG
TTACATAACCTCTCCCAGCAACGCATTCTTCATTTGCAGC
TAGGGCTGGTTGTAGCACTTTTCTTTCAATGTTGCTTGAA
GATCGTATAAAAATACATGTAAAATAGGTGGCATGTGAAT
ATGCACAACAGATGCTATCTCTCACCTTGATCTTTTATTT
ATTTTTATTTAGTAACATAATATATACATATTGTCACATG
TATAAATATTTGCCTATCCTTTATGTCTGTCTACTAAACT
GGCATAAAAGTGAACTCAAGGTACTACTCTTGCTCCTCTG
TGCTCCCCTCAAGGTATTTTTAGTCTCTGAACTCCTCAAG
TCTCCCCCAGGATTTGACTTTTTCTCAGGCTCTGGCCTAG
GTCAGTTAAGGTGGGAAGAGAAATAAATATATATATATAT
ATATATATCTCTTCCCAGTCCAAACTTAAAATCCAGTTAC
TGCAAGGCAAACATATCTCATTATAACTAAGATTGTCTAC
CATTTAGCATTAACTTTGGTATGTTAATACGCTAAAAAGA
GTCTCTGTTTTCCTTTATTAACTATCCCAGACGTTCCTTT
CTGTACTTCCATTTTGATAGGCCATGGCTTGCAGGTAATG
TGACAGTGCCCTGCTCTTAGAAAAGAATAATCTTAGTGTC
AGGAATCCTGGAAAACAAAATATTGATAAAAGTGCATTTA
TAAATACAGAGTTTATTTCATGTCATAAGTTAGTTGGTGA
GATACATCTTGAACATTTAATGAAGAAATTGACTTTTCTG
AGGGACACGGATGGTTTTACAGTAGAAAAACAAGTAAATC
AAAGCAAGTTGTATAAACATTGGTCTGAGTGAAAGTAGAC
ACATGTTTCACACTGGTCAGTCTTTATGGGGTCCCAAATT
CTCCTAAAAGTACAAATTACCTTCATTAGAATATTAGGCC
AAAGGCAGTAGAGTCTCTTATAGAAATGAGTGAGATAGCC
TGAATGAATCAGAGAAAATGACAGTGGTAAAGAATCATTG
GTTGAGCAGTAGTTTCTCTCTCTGAATCTAAGCATGTAAA
CACTAAGAGAAGTATTACGGAACGATTCTGTTCCATATGA
AGTTTTCATTTATCCAACAATGACAAAAAAGGATAACAAT
ATTGTGCTAAAAACTACTTGAACAATTTAAGACGGGTCTG
TATGCTTTGTCATCAGAACAGCCCAGTTGAGATCATAAAT
TATATGCCTGAGAAATGCTATAGCTTAGCGAGATTGATTT
GTAATGTCATGCAACCCACTGCCATTGCACTGTGCATTTG
TGTTTGTGTAATGTTTATATAACAGAGGCCGAGAGAAATT
ATACTTGAACTTTGCTTATGTGTTAATTTTCCTGAAATGT
CTGAAAGAGTAATTTTTTTTTATAAAGAAGCACGTTTTGT
TTTGATAGACACTACATTGAAGACCATGAGAAGCTACCTG
TCTCCCATTTTGGTAGCTCTTCATTTTACATGTTATCAAC
ATGCAGTGCCACTAATGAGTTGGAGACGCAGAGAGCTACA
TCCTCCTCCACCATATGGAAATTTAGGAAGTGTATTTATT
TCCTAGTCAAAGTCTAGTATTTAGATGGCTCTCAACAATT
AGTCAATGAATATAATATCTACTTAGAATTTTTTAAATAC
CATAAAAAATACCCAAAAAGTAAATTATCTTCCAAAATAA
TAATAGCATGTATCTCTCTATAGATACACATATAACACAC
ACATTAATGCACACTCCAAGACACATATGTACATGATACA
CTCATGAACATTTAAGAGAAATAACATCTTTTGCTAAGAA
TTCAACAGCCACTATTTTAAATTTTAAATATAATGTAAAC
AACTATATAACTGATCTGATATAACTGTATATTTTAGTGA
ATATGTTGAGCCTTATTCTGATTGATTCGTATATGAATTC
CACAATTTAAACTGTCTCCACCTTAAGAAATTATTTAATG
TGGTTAACGTGCATATTAAAGAATGTCAATGGGAAAGGCA
CAGAGCAATCTCTTCCCCTGTCAAAGCATTTGCATTTAAG
ATTAAAAAGCAGTACACAGAAGTTTTATAAAATAGAAAAC
GGCAGGGTTATTTAAAGGATTGTCAACAGAAATTCAGAAT
ACTGACTTCGAGTAACTTGGTCACACTGGTTACAAATCAC
TATTCCTTTGTTTAAAAATCATTTTTAAAGCAATTACTCC
TTCATTTAACCTACAAAATTGTTGGCATAAAATCAATATT
AAATCCTATAACTGAAGCTAGATTGTGTAGAAATAAGTAA
TTTATGTTTTATCTCTCAGTCATTTCTCTGGAGGGTCTCC
ACAGACTGAAGGGTAAGTGGAATACACCTAGAATTCATGT
TATAAAGCTATCTTATCCTATTGCTTGTACATAAACTAGC
ATATGGTTATAGTAAAAATTAAAAAGGTAAATTGCTTGCA
TTCATCAGGTATTATGCATAACACGTGGCTCTAAATGCAC
TCATTCGTTAATATAGGCACTGCATTTTTGCATTTTTATT
CAGTATATGACATCATGATTGAGACTGATGAAATTCTATA
ATATGTAAATGTTACTCTATGCTTTTAAAAACACTATGGT
TTACTTAGTCTTTAAACTCATTTAAAATATGTTAAAAAGT
AAGTTTAGTTCTATAGAAATTATAATACAGAATTCAAATA
TTTTTTCTTTTGCTAAATCTAGATATTCATGTGTGGGCCA
AGACCCATTTTTATATCATATTCAACCAAATGACTAAATT
TATGTGATTTTCTAGTTAAGGATGATGTTTACAACCTAAG
AAAATGATCCAAAATGCAAGTTGAAACATTTTACATTCTG
TTGAAACCATTTTGAAAGTCTTTCTTCAGGATACAAGATA
AATTGCAAGTATTGCATGATCTGTGAAATAATGATCTCTT
CTCTCCTTACTTAGCCACCTGTATCTCAGTTCTCCGTCAG
CCCCTGCCTCCTTCCTTATTCCAGGGTCCACAGAATCAAC
TTATTTAGAAGACTGAGAGTTCACTGAAATGTGTGCCCAC
AGTTGGTCCTTACAACCCTAACTCCTAAGTCCGCCTCTGA
ATTCATCTTCAGCTGTAGAAAACAGCTGTGGCCATGCTGA
TAACATTCCACTCTAAATGCTGCATCTCTCTCCTTGTCTG
CAGGAGAGCAAATTCCAGTCCCATGAAAGCTTGCTGGCTA
AGACCAGGTGCAACTGAAGTTCAGAGGACTAACTGCTTCA
AGGCACAACATCCAACCAATGGTATGTGTGTCAGGGGAAT
GAGGTGGGAGAGTGGAAGTTGTTCAATAGCCTAGCCTCTC
CATCGTTCCGGGGAACAATTTGGAAGTATGTCCTACATGG
TTCCTCATAAAGCCCCAACAGACCTGCACCCCTGATGCCC
AAAATAGACACCCATTTATTAACACATACCTGTGTCCTTT
TCTTCCTTACTGTTTCTTTTTCAGCGTTTTTTCACTTTTG
TTTTCTGGACCATCTCTCACATGAGGTACCTATCCCTAAC
TCTTCGTTCCTGGGTTTACTTAACCTTAAATGAGCAGTAA
ACACCCTGCTGAACTGGAGCATCCGTGTCCAATATAAAAG
CATTTGAGTTATACCAAACAGAGGAGGAGGCAGTGTGGGG
GGTAGGAGGGTGCTGTCACACCCAGGTGTAGGCCACTGTG
ATTAATCTCTCTGATGTGGAATTGCTTGAAGTTCCTTGCA
TACATCAGATTATTACATGCCTCTGTGTCCTCTATCATGC
TGTTTTGTGCCTGAGATGCTCTTCCTCTGCTTCTTCACTC
AGATAACTTATCTTCAAAAAAGCAGCTCAGATATTATGTT
CCAGAAAGCTTTCTCTTATGCCCAAAACAGAGCCAAGCTT
CTCCCATGGCAACCAGCACAAATTTCATGTTAGAACCCTT
AACACATTATATTGAGATGATCTATTAAGATGCACTCTTT
TATTTTTTTTTCTTTTTTTTATTATACTTTTAAGTTCTAG
GGTACGTGTGCGCAACGTGCAGGTTTGTTACACATGTATA
CATGTGCCATGTTGGTGTGCTGCACCCATTAACTCGTCAT
TTACATTAGGTATATCTCCTAATGCTATCCCTCCCCGCTC
CCCGTACCCGACGACAGGCCCCGGTGTGTGATGTTCCCCA
CCCTGTGTCCAAGTGTTCTCATTGTTCAATTCCCACCTAT
GAGTGAGAACATGTGGTGTTTGGTTTTCTGTCCTTGCAAT
AGTTTGCTGAGAATGATGGTTTCCAGCTTCATCTATGTCC
CTGCAAAGGACATGAACTCATTCTTTTTTACGGCTGCATG
GTATTCCATGGTGTATATGTGCCACATTTTCTTAATCCAG
TCTGATTAATGATGGACATTTGGGTTGGTTCCAAGTCCTT
GCTATTGTGAATAGTGCCACTATAAACATACGTGTGCATG
TGTCTTTATAGCAGCATGATTTATAATCCTTTGGGTATAT
ACCCAGTAATGGGATGGCTGGGTCAAATGATATTTCTTTT
AGACTGCATTGTAAGTTCTTTGAGAAAAGGAGCTAGAATG
CTTTGGCTTTGGGACTCCAGGGTAGCACGTTACCTATCAT
ATACTAGACACTGAAAATAATAAACGGGTTAATACTTTTT
TTTTCAAAAAGCAGTTATAAGATGTCAGGCAGTGTTTTAA
GTGCTACACCTGAATTAACTCATTCCATCCTCATGACAAC
TTTTTGAGGTAAGTGCTATTAGTATCACCATGTAAAAAAA
AAAAAAAAAAATTAAGAAACTGAGGCATAGTGGAGCTAAC
TGACCTGCAGTTCACTTAACTAGCAACTGATGAGTCCAAG
ACAGGCTGAGGCTCAAATCCATGCTCTTCAAAGCTACCTG
TCCTTGCTTCTCTCAAGTTAAATATTAAACGATAACATCT
AACCAGTAGAACATACAATTTTTTAGCATTTTGGTATTTA
ATCTGGGCTAAACTCTGTTCTGTGTCTCTACATAGTTTTC
AAAGGAAGAAACTCAAATTCACTCTCAAATCACGGATATT
TATAAAAGCACTGGTAATAAAATGCTTTCATCACAGCATT
CCTAAAAAATCATATGACTTTTAAGTAACTAGTGTAGATT
TCGTGGTGTACCAGAAATTTACTTAGAAAGTTTACTTGAC
AGTCTGAAAATTAAGATGCTCTGTTTACCTGTTACTGATT
TTTAGTGATTAATACTCTCTTGAGAAAAAATTCAATGACC
GTTTATGAAAATATTTATGATCGATAGTCAACTTTCAATA
CATTGTTTAGCTTTGTAAATAAACCCAAAATGTGAGGCTG
CTAGTACACATGCTGTGAATGGCAGTATACTCGGTGAATT
TCAGAGAACAAGCCTCCAGTGGCAGTGCAAGCCATGTCTC
ACACCGCGTGCATCCTGTTTCCTGTTGGCAGTGGCTATAA
TAGGCACATAAACTAAAATTTACGCACTATTTAATCTGTA
AATGTTCTGTGCCTTTGAGCCCCTAGCAATGGAAATACGC
CAGTAGCTTTCTCTTATATAATTCAGTTTCTCCATCAGAT
TTCAGGAAATTTTAACTATTATAAAGTTATAAATTTTTAA
CATGATATCTGCATTAGTGGGCCCACGATAATCTTAAATC
CAGATAGTTATTTCAAAATAAAATAATACCACTGTCACCT
GATCAAAAAAGCCTACAGTCTACTTCCAAGATATATTTAA
GTAAAAACAACTTTAAATGCATCATCTAAGTAAACTTGGG
GAACCATTTACATATCTGGGAACTTCAGGCCAAATCTCAA
TGGAAAGATAATACTTCTGAAGGCATTATTAAAAAAAAAA
AATGAATGGGACAAGTTGAAGTGATTTATTTTGCTAGCCA
AACCATATAATTTAACATTGACCTTTACTTTCTACTAACC
TAAATTTTTAACAATCTCTTTTATGCAATTATTTTAGTTA
CATTATTTATTCTCTACATTCTAAGTAAATCTCGATAAGC
AAACAAGAAATATTTGTATTATGATGATTATTTAAAATTT
TAACTCTCCGTATTTTTCTAATAAATATTCTAGTAAATAG
TAATTTTACCAGAAAATGAAAAGCAGAAAAAAGAAAAATT
AAATGAGAAGCCTATGAAAATGCACTATTTGTCCATTGAT
AATGATGAATTTATGAATCTCATCAAATGCATTATTTTTA
AAAGTCACTTTCTAATTATGTTCCCATAAACCAAAGCAAT
CTCTCCAGTATAGAGAACTCAATGAAACAATATGTTTCAG
GTTTTGGGTGGAGAGTTTAATATTATTATAAATGCCTACA
AAATACTCCCACTTTCATGGAAGTTGGGTTTATCAAAAGT
AGGCATCCTGTTTCTCGAAGGCTTCAGTCAGGTGTAAAAT
TTGAATATGCATTTGGCTCAACAGTTTTTAAGGAGAGCTG
TGGGCTAAACTATTAAGTATAATTTATTGAGAATATCTTA
TTTAATTTTGTATATTAGTTTAAAATTATATCTTTTTTAT
GCAAGACAACTACTAGAGATAAGAATGAAAAATCAGTTTA
CTTGCATACTTCTTTAGAAGTTTCAACACTTTTTCCATGT
AGGTTTAGGATCTTGCTTCTATTTATGTGTCAAAAATAAG
ACAATGGCATTTTTGAACGAAAACATAATCATTGATGAGG
ACTGGAGAGATAGGGTTGAGTGGTTTTGACTTTTAAGAAG
TAGTTTATAATCTGGTATACCATGGATTTCTGAAGTGCAG
AGTGATTACAAAGTGAAGGTGAATATTTTTGCGTATAAGT
CATGGATGTAAAATAAATATGTAATATTACATCATGCACT
TATATATTCCATTGTCTGAAACACATATATGCCATGATAA
ATAGTGTACATACTTATTTATTTATTTATGTATTTTTTTT
TTTGAGGCAGAGTCTCGCTCTGTCACCCAGGCTGGAGTTG
CAGTGGTGCAATCTTAGCTCACTGCAAGCTCTGCCTCCCG
GGTTCACGCCATTCTCCTGCCTCAGCCTCTCCGAGTAGCT
GGGACTACAGGCACCCGCCACCACGCCCGGCTAATTTTTT
GTATTTTTAGTAGAGACGGGGTTTCACTGTGGTCTCGATC
TCCCGACCTCGTGATCTGCCCGCCTCGGCCTCCCAAAGTG
CTGGGATTACAAGCGTGAGCCACCACGCCCGGCCTGTACA
TACTTATTTAAAAGCATTACTAAAATCACTGTAGTTTTTG
TCATGGTGTATTTCTCAATCAACCGATGCTGAAAGTACCA
CAACAAGCATGGTGTAAAATTATATTGATACTATAAAAAC
ATATTTGTGTTTGAAATAGTTGGGAAAAATGGCTGTGAAA
GGCTGTTGCTAACAGGCAAATTAGTCATATTTTCCTGAAT
GTATCACTCATCTGTGACTCAGATAATAACTTTAATATAT
CACTATATTAAAAGAACCACTTTGTACCAGGAGTGAAGAG
GTAAAGGACATAAATGACTTGTGAAGACAAAAAAAAAATT
TTTTTCTTCTTTCCACAATTACATTTTTATTAGAGATCTG
AATTCTAAAACGTAAGCATCAGTCAGAGAGACCATAGCAG
AAATCTATCTGAAAAACAAAATGCATGTAGACTCCAAATC
ACTTCTACCTTGGATGTGGCACATTGTCATTCAACCAAAA
TCTCAATTATCAACATGATTTAATATTACCCCCACCCTGT
TTTCTGGATTTTTTTTTTTTTGCTATAAATGGATATAAGA
AGAAGAATCAACTTCCAAACACATCCAGGCCTCAATCTTC
AAAATTTATGTGTATGTTAAGTTACAAGGCAAAGGGGAAT
TAAGGTAATGGATGAAATTAAGATTGCTAGTTAGTTGACC
TTAAAAGAGAGACTATCATGTTTATTCATGTGGAATCAAT
GTAGTCACAGGTGTCTCTAAATATGGAAGATAGAAGCAGA
AAAGTCAGTATTAAAAGGATGCCACAGGAGAAAAACTGAA
ACCCCCAATGTAGGCTTTGGGAGGGAGCCATGAGCCAAGG
GATGCAAGCAGCCTCTAGAAGCTGGAAAAGGCAAGAAAAT
GCATTCTTGGCCAGGCACGGTGGCTCACACTGTAATCCCA
GGATTTTGGGAGGCTGAGGCAGAAGACTTGCTTGAGCCCA
GGAGTTTGAGACCAGCCTGAGCAATAGAGTGAGACCTCAT
CTATACAAAAAAAAGTAAAAAATCAGCTGAGCATGGTGGC
TTATACCTGTGGTCCCAACTACTCAGGAGGCTGAGGCAGG
TGGATCACTTGAGCTGGGAGGTTGAAGTTACAATGAGCCG
TGATTGTGCCACTGCACTCCAGCTGGGTTACAGAGTGATA
CCTGGTCCAAATAATAATAACAACAATAAAGAAAAAATAA
AGAAAAATAGGTTCTTCCCTAGAACATCCAGAAAAAAAAA
AAAAAAAGCCCTGCTAAGACTTTGATTACAGCCCAATGAG
ACATATCTCATACTTTTACCACCAGAACTGTAAGATAATA
AATTTGTATTACTTTAAGAAACTAAATCTGGCTGGGTGCA
GTGGCTCACACCTGTAATCCCAGCACTTTGGGAGGCTGAG
GTGGGTGGATAACTTGAGGTCAGGAGTTTGAGACCAACCT
GGCCAACATGGTGAAACCCTGTCTCCACTAAAAATACAAA
AAATTAGGCAAGCATGGTGGTACACGCCTGTAGTCCTAGC
TACTCGGGAGGCTGAGCCAGGAGAATTGCTTGAACCTGGG
AGGTGGAGGTTGCAGTGAACCAAGATGGTGCACTCTCCAA
TCTGGGTAACAGAGTGTGGCTCTGCCTCAAAAAAAAATAA
AAAAACCTAAATCTGTGGTAATTTGTTACAGCATATACCT
TAGCACACTGTAGAATATACCTTGGCCCTCTCTATAATAG
GAAACTAATACAGTGGGCTAAGTTATATGCATTTGATAAA
TGTAAATTTTCATGAATAGGGAATGAATACAAGTGAAATC
ATAAATTATCTTAGCCCCTCCTCACGTAATTGTTGAACAT
AATGGCTTTTATTGTGGAACTGACCATCATATACATAATA
AGCACAGGTGCCTTGCTTCTCTTCAGGAAAAAAAAACAAA
GCCAGTAGAAATGAAACAGAAATGTACAACTGTGCATTAG
GCTGATGTTGAAAAGCAAAAGTACTTTACCAAGTGGGATT
AATTCAGGGTCATTTCAGGACCACTTGGGCCTTCGACTTG
GTCATTACAGCCCTGATTCTGCACACAGTTGGGCAGAACT
AATGAAAGCACATGGCTTATAGGAAAGTGTGAGTGATCTA
TGAAAGATTTTGAGACTCTCTGAGGGAGGAGAAATCCTTG
GTGGAGGAGTAAAGTTACAAATAAAACTATAAATTATGCT
GGGAAAGGCAGTTGAAGCTCTGAGTAACTATAACTTTGTT
ATTAAAAAGATCCATATATTCAAGTGTATAAAAAGATTTC
CATTTAAATTTGTCTCTCTTAATGGATTAATGATTAATCA
AGAGGGGAAAAATATAAAAGAACCTTTATTCTCTAAAAAG
AGAGCAGAGAGCAGAAGAGAGCAGCACAGAGCAATGGTCC
CCAACCTTTTTGGCACCAGGGATCAGTTTCATGGAAAACA
ATGTTTTCCATGTCGGCAGGGGCGAAACTGTTCCACCTCA
TCAGGCATTAGATTCTCATAAGGAGTGCACAGCCTAGATC
CCTCGCATATGCAGTTCACAGTAGGGTCCGCGCTCCTGTG
AGACTCTAATGTCACAGATGATCTGACAGGAGGCAGAGCT
CAGGTGACAACACTGATCACCGCTCACCTCCTGCTGTGGC
CTGGTTCCTAAAGGGCCACAGTCACAGTAGTGGTGCATGG
CCCAGGGACTGAGGACCTGGGGAACCCTAGCATAGAGGAA
GGTTAGCCCGTAGCTTGTACAGAGCCCCTACGGGGGGCAG
GGTAACTTCATTCCTAGGTCTGATATACATTTTGTGAGGA
ACCAAATTTTGACAGTACCCTCTGAGTTGATTAGGCCCTA
GAAGATCAACTTTTACAAACTTAAAAGAGATAAACCAAAA
ATCTAATTTATGTGTTCAAAACAAGATGCACTTCTTTTCC
TGCATCTTCTGCTAAGAGCATATCCTTTTCAGTATCACGG
CAACTGAGGTTGTTTGAAAGCCCCTTTGCTCAAGGGGAAA
AGAAAAAGAACAAAAGAATTAGAGGAGCGTTGCCTTAGTC
TATCTGTGTGCTGTAACAAAATATCACAGACTAGGTAATT
TATACACAATTTAAATTGATTTCTCGCAATTCTGAAGGCT
GAGAATTCCAAGATCAAAGCATTGGCAACTTTGGTGTCTG
GTGAAGGTCTATTCCTCATAGATAGCCTACCATCTAGGTG
TCTTTAAATGGTGGAAAGAATGGAAAGGCTAAAAGTGCCT
TAGCTCTTTCCACCAGCCATTCTATAAGGCATTGAGACAT
TCATGAGGGCAGAGCTCTTATAACTTAATCGCTTCTCAAA
AGGACCCACCTCTAATACCACCACAGTGGGGATTAAGTTT
CAACACACGGGCCCAGAATGGTGGCTGGCGCCTGCAGTAT
CAGCACATTAGGAGAATCTCTTGAGCTCAAGAGTTTTAGA
CCAGCCTAGACAACATGGAGAAAACCCATCTCTATGAAAA
ATACAAAAATATACCATCTCACACCGGTCAGAATGGCTAT
TACCAAAAGTCAAAAAATAACATGTTGGCAAGGTTGTGGA
GGAAAAGAAACACTTATACACTGTTGATGGGGATGTAAAT
TAGTTCAACCATTGTGGAAGACTGTGTGGCTATTCCTCAA
AGACCTAAAGAAAGAAATACCATTCAACCCAGCAATCCCA
TTACTGGGGTATATACCCAAAAGAATATAAATCATTCTGT
TATGAAGACCCATGTAAGTGTATGTTCACTGTAGCACTAT
TCACAATAGCAAAGACATGGAATCAACCTAAATGCCCATC
AATGGTAGACTGGATAAAGAAAATGTGATACATATACACA
ATAGAATACTATGCAGCCATAAAAAATAACAAGATCATGT
CCTTTGCAAGGACGTGGATGGAACTGAAGGCATTATCCTT
AGCAAACTAACGCAGGAACAGAAAATTAAATACTACATAT
TCTCACTTATAAGTGAGAGTTATGTGATGTGAACACATGG
ACGCATAGAGGTAACAACACACACTGGGACCTATCACAGG
GTAGAGGGTGTGAGGAGGGAGTAGGTTAGGAAAAATAACT
AATGGGTACTAGGCTCATACCTGGGTGATATAATAATGAC
ACACAGTTACCTACGTAACAAACCTGCACATGTACTCTAG
AACTTAAAAGTACAAACAAAAAATTAAAAAATTTGCTGGG
TGTGGTAGTTCATGCTTGTAGTCTCAGCTACTTGACAGCC
TGAGATGTGAGGATCTCTTGAGCCGGAGAGGAGGAGGTTA
CAGTGAGTGAGATCACGCCACTGCACTCCAGTCTGGGTGA
CAAAGAGAGACCCTATCTCAAAAAAAAAAAAAAAAAAAAA
AAATTCAACACGTGAATTTTGGAGGACATTCAGACCATAG
CAGCCTCAAAAATTATTTTATCCAGATTATGAAAATGCGT
GATGAACTATGCTTGAACAAAATCTAAATCTAACTTTCCA
GTGAGCAGAGCACTAATGTCACTTGAAATACTATTTCTCT
CCATTGTTTGGACTAAGTGAAAAGAAAAATATCAAATTTT
AGTATTTAAATTGTTTTTATGAACTTCGTATGAAACATTT
AAATACAAGATTATGAAACAGGTTTAAAATACAAAAAAAC
CACAATGTATTTGATATATATATATATACACACACACATA
TATACACATATATACACACATATATATACACATATATATG
TGTGTATATATATCAAATACATATATGTGTATATTTGTAT
ATATATGTAAAACAATATATATAAAAATTCTAGTGTTATT
TATGTCCCAAGGATAAAATTCAGTCATGTGGAATTTGAGA
ATCTCCTGTGTTCATTAATAATCCACTTATAGGCAATATT
TTAAACAAAAGCATTTCTGAAGAAAATCTCTCTCTCTCTC
TCTCTCTCTGGTTCTCTCTATCACACACACACATACACAT
ATTATCATTACTGATAGTTACCTTCCTTAATTTTGGCATC
AGCACTGTAACTTAAATATACCTCCTTTTAGCTAGGTATA
TTCTAGTATTTTTTAAAGCAAATAAACAACCAAAACCTTT
TTAACTATCATTTAAGGAAAATAGGCATGAAAGTTGCCAG
GTTCCAAGAACAGAATAAAAGCTATGACCAAAGAAGGTTT
TCACTAAAACTTTCCTCAAAAGTCATTTCTTTCAGACACT
TCCTAAGAATAATCAGTAACTCATCACTGAAGGAAACTTC
AAGTCATAGGTAATTACTGATAAATGTCAGCAAGTTCAAT
CAAGACCAGAAGGGAAATGTACAAACCTCACCAAAACAGC
AACCATCTTTATCTTTAAAAAAGAGTGGGCCGGGCGTGGT
GGCTCACGCTTGTAATCCCAGCACTTTGGGAGGCCGAGGC
GGGCGGATCACGAGGTCAGGAGATCGAGACCACGGTGAAA
CCCCGTCTCTACTAAAAATACAAAAAATTAGCCGGGCGTG
GTGGCGGGCGCCTGTAGTCCCAGCTACTCGGAGGCTGAGG
CAGGAGAATGGCGTGAACCCGGGAGGCAGAGCTTGCAGTG
AGCCGAGATTGCGCCACTGCACTCCAGCCTGGGCGACAGA
GCGAGACTCCGTCTCAAAAAAAAAAAAAAAAAAAAGAGTG
GTGTGAATGAACATGTGCCTGTGGAGATGGGAAGGAATTT
CATTATCAAACATTCCTGGACTCTGTGTGAAATGTTTGTA
AAATTAAAAATAATGCAATTATGAAAAACTTTCCAACAGA
GATACCAGCTACAATACACACTTAGTCATTACTGGCCTCC
TCTGATTTACCCACTCATCTATAGTAAATGTGAACCATGT
GTACAGGAAGAAATATCAACATTTACAAATGGATATTTTG
GAATAAAAATTCTCGGCCTTTTGGCTAAGATCAAGTGTAG
TATCTGTTCTTATCAGTTTAATATCTGATACGTCCTCTAT
CCAAGGACAATATATTAAATGGATTTTTGGAGCAGGGAGA
TGGAATAGGAACTTGCTCCGTCCACTCCACGCATCGACCT
GGTATTGCAGTACAAATGGATATTTTGGATGCAATAATAA
ATATGCTAGAATCAGGATTTTAAGTCTCTGGGTTTTCTAT
CATTCCTGTATAAATTCTCAAAATATGAAATCATGAGTGT
TTTATTTACCCATATCCTCACTTTTAAAAGCTATGCTGAC
AGCCTATTCTTTCTTAGAACAGAAGATGCCAAGATGATAC
AATATGATCTCTGCCCACGAAGAGCTTTTATTCTATAGAG
GAGAAAGTCATATCTGACATCTCACATAATGAGACAACAT
GAGAGAGTTTTAAAATCAAGTTATTCTACTGTCCTTGTTT
TGTCTCCTCACTTGACTTTGGGCTTCCCTAAGTACTCTTG
TTCAAAAGTCTAGATCCTGCAGCTCTTTCAGGAATAATTC
ATTTTTATGATTATTTTATACCCTGTTGATGAGGTAGTTA
GGTGGTCTTGGGGCCGTGACCTTCACAAATATTACACGTG
TTTCTCAGACTGGGAACTGTGGCTCATGCCCATCATCCCA
GCACATTGAGAGGCTGAGGCAGGAGGATTGCTGGAGTGCA
GGAGTTTGAGATCAGATGGGGCAACACGGTGAGACCTTCC
CTCTCTAAAAAAAAAAAAAAAAAAAAAAAATCAAAAAATT
ATCCAGGAGTGGTGGTGTGCATCCATGGTCCCAACTACAT
GGGAGAATGAAGAGGGTGGATAGCTTGAGCCCAAGAGATC
TAGGCTGCAGTGAGCCATGATCGTGCCACTGCACTCCAGC
CTGGGTGACAGAGTGAGACCTTATCTCAAAAAATAAAATA
AAATAAAAACAGGTTTTTCTTCAGTGGTTGAGGTTTTGTT
TGTTCATTTGTTTTTGTTTTGTTTTGCTTTTATCTTCAGC
CCCCTACTCCTTTCTCTGGCTGCAACATTCTCAGTCTATT
TCTGTGAAGCTTTGATTCCTGATGTTTATGTTTTTCCACC
ATTTAGGTGAGACGGGAAGGCAGAAGGAAGTTATCTTCCT
TCAGCTGAGATAGTTTCAGAATTGAGCACTGGCCAAATCC
TTTTCTTTGGAAAGTAAGCATTCATTACGGAGAAGGCTAT
GATCATGTTCATAGTGGTTAGTCTTCTCCTTCCCTAGCCA
GAGCCAAGAAGGGATATTTCTTCGACCTTTGTCATAAAAA
TCTGGTGGCATTCCTGGAATGAAAGCCCATAGAAATATGG
GGGCTCCCTAAAACTGTAGCCCCAAGGAGGCTCTCATCCT
CACACTAGTCTTCACTTGACCTTCAGCAGTTCATTAAAAT
TACCACTTAAATATGCCTATCAGTTCATAGTTCCAGCAGC
TTTTGCTCCAGGTAGGAAGATTTCAGTTTCTATCTCTCTC
TAGATGCACTTGTCTCTCCAGATTTTCAGGTGGTGGTTTG
CCCTGTGACCTCAGTTCTCTGATGAGTCCAAGACATCATG
GTTCAGTTATTTTACTGTTGCTGTAAAAATGGAAATGATG
ACTTCTAAGCATTTTATTTGTTGGGGCTGAAACTGAAAGT
CACAAGTCATTTTTTATGTACAATATTACATGCATTACTA
CAGTAATACAATTCCCAACATTCCCATTTAGACATGATTT
TTAAGAAAAATATCTTAGATCCTTATTTTCCCCTCTTTGA
AAGGGTAACAAAATAACAAAAATATGTAAAAAATGCATCT
GAGTCAAACTTTAAAACACACCTGAAATACACACAGGACA
ATTTTAAATAGGACAATATTAAATAAAATTAGACACAATA
TAAATAAAATCTCAGTAAAGATACTATGTCTTTGCCATGC
TCCTGCCACAGAATCCGGTACCAGACATTGACTTAAACAA
TAACATAAAAAAAAAAAAAAATCAAAAAATTATCCAGGAG
TGGTGGTGAGCATCCATGGTCCCAACTACATGGGAGAATG
AAGAGGGTGGATAGCTTGAGCCCAAGAGATCTAGGCTGCA
GTGAGCCATGATCGTGCCACTGCACTCCAGCCTGGGTGAC
AGAGTGAGACCTTATCTCAAAAAATAAAATAAAAACAGGT
TTTTCTTCAGTGGTTGAGGTTTTGTTTGTTCATTTGTTTT
TGTTTTGTTTTGCTTTTATCTTCAGCCCCCTACTCCTTTC
TCTGGCTGCAACATTCTCAGTCTATTTCTGTGAAGCTTTG
ATTCCTGATGTTTATGTTTTTCCACCATTTAGGTGAGACG
GGAAGGCAGAAGGAAGTTATCTTCCTTCAGCTGAGATAGT
TTCAGAATTGAGCACTGGCCAAATCCTTTTCTTTGGAAAG
TAAGCATTCATTACGGAGAAGGCTATGATCATGTTCATAG
TGGTTAGTCTTCTCCTTCCCTAGCCAGAGCCAAGAAGGGA
TATTTCTTCGACCTTTGTCATAAAAATCTGGTGGCATTCC
TGGAATGAAAGCCCATAGAAATATGGGGGCTCCCTAAAAC
TGTAGCCCCAAGGAGGCTCTCATCCTCACACTAGTCTCCA
CTTGACCTTCAGCAGTTCATTAAAATTACCACTTAAATAT
GCCTATCAGTTCATAGTTCCAGCAGCTTTTGCTCCAGGTA
GGAAGATTTCAGTTTCTATCTCTCTCTAGATGCACTTGTC
TCTCCAGATTTTCAGGTGGTGGTTTGCCCTGTGACCTCAG
TTCTCTGATGAGTCCAAGACATCATGGTTCAGTTATTTTA
CTGTTGCTGTAAAAATGGAAATGATGACTTCTAAGCATTT
TATTTGTTGGGGCTGAAACTGAAAGTCACAAGTCATTTTT
TATGTACAATATTACATGCATTACTACAGTAATACAATTC
CCAACATTCCCATTTAGACATGATTTTTAAGAAAAATATC
TTAGATCCTTATTTTCTCCTCTTTGAAAGGGTAACAAAAT
AACAAAAATATGTAAAAAATGCATCTGAGTCAAACTTTAA
AACACACCTGAAATACACACAGGACAATTTTAAATAGGAC
AATATTAAATAAAATTAGACACAATATAAATAAAATCTCA
GTAAAGATACTATGTCTTTGCCATGCTCCTGCCACAGAAT
CCGGTACCAGACATTGACTTAAACAATAACATAAAAAAAA
AAAAAAGTATAGCCATGAAAATCGTGACACAAAAGGAAGA
AGACTGAGTTTTTTAAGTATGTAACATATTATAGTCTTCA
CAACTTAAAACATACCATTCCTGCACTTTTATAGACCGAT
AAGATAAATACAAAGTTTAGAAATAGATTTAAATATGTAG
AGAAATTTGATCTCTAAGAAAAGAAAGTCGAATTCAAATC
AGTGGGGAAAGATGGAATTTTGAAATTAATTATGTTGTGA
CACATGAATAACCATTAAAAAAAAGATTAATCTAGATTCT
TACCTTGTATTTAGAAGATAATAAATTCTAAATGCTCCAA
AGATTTAAATATTAAAAATGAAACTATACAAGCGCTAACA
GGACCCTTGGGGATGTTTCATTCAGACCTCATAGAAGATA
GAAATCTCCCTAAATATAACTCAAAATCCAAAAGTAATAA
ACTCAAACACTTGATAAATCTGACTATATTAAAAAGAGAA
TTTTATTAAAACATACACCAGAAAACCATAAGCAAAAGCC
AAAAGACAAACTGTGAGACAAATAGAACACAGAACATATA
AAAAGTGCTAACATCTCCAGCATTTAAAGACTTTTTACAA
ATCAAAGGAGAAAGATCAAAACCTGAGGGACGAATGGGCA
AAAGCTATACAACAGAGTTCACAGAAAAAAAATACAATGG
ACTTTAAATATGTGAAACTATACTCACCCTTGGTTATAAG
AGACAGTGAAATTAAATACACAGAGACATTATAGGACATG
AATTCTTGGAAATACTGGTGAAATCTGAATAGAGCCTATA
ATTCAGTGAATAGTATTCTACCAATGTTAATTTCCTTGTA
TTGATAATTGTGCCATGATTATTTGACATATAAACTTTAC
AGATAGCTAGGTGAAAGGTATATATAAATTCACCTTATTA
TGTTTTCAATCTTTCTTTATATGTATAATCATTTCCAAAT
AAAAGGTTATTTTTTAAACAAAAATCAAGTGTAAAACACT
TAAACAAAAATCAAGTGTAAAACTCTAAAACAAAACAAAA
CAAAGTGATGAAGAACCACTTCATGTTTATTACATGGTAA
AAATCCAAAAGCTTCATAACGCAATTTGCTGGTGAAGCCC
TGGTGTAACAAACACTCTCCTTCATTATTGGTGAGAACAC
AAAATAGGATACCCTTAGGGAGATTTTCAGCACAGCATTT
ATTATTTAGCATTAAATTCATCAAACTCATATCTGTCCCC
AAAATACACAGGCACAAAAATTAAATGACATAGCACAGGG
CTATTGACTACAGCCTATTTATATTGGCAAGTGATTCAAA
GCAACCCACATAACCTTAGACTATAAAATACTCATATAAG
TTAGTAGAAAAAGAAATAATGGAGATTCGTATTTTCTGAT
ATGCAGTGATCTCCTGCATATATTCGTTAGTAAAAGTAGC
AAGGTAAATAAAAATGTTCACAGAACAGTTTGTGTATGGA
AACTTTTGAATGGTAGGATGAGAAATACAGATAGTATGTT
GCATTTGTATTGTAAGGTAGGAAACTTTAAATATGTGTGG
GTATGTTTATATTTATAAAAAGAAACACTAAAAAAATACA
TATACTTATTATTCTTTGGTTTATTTTTATAAACCAAAGA
TTTTTATATATATATATTTATTTATAGATATAGAAGAAAC
ATATATCTATATCTGTATGAAGTGATACATATATATCTGT
ATAAAGCATATATATATATACATATAGATACATAGTATGT
ATGTATGAAAAGAGAAGGATGACATGGATAGAAGCAATGT
TTCCCTGATATTCTTATATATTTTGAGTAATACCAAGTCA
CATAATAATATTGGGAAAAAATCAGAACCACATATTTTGA
ATACATATCCTTGGTGGAATATATTGTAAGAACAAAAGGA
AAAACAAAGAAAATTTAAATGTTATTCAGTAGCCTTATTT
TGGTGGTAACATTGTTACCAATAATGCTAAACCATTTTGT
GTGCATTGTAGGATATATGAAATAATAAGGGTTTAGGAAA
TAGTTTCTCATGTAAAGTCATAAAATCAAAATATGATCTT
TTTACTTCTTTGCAAAATACATATTTTATTCTAGAAGCAA
TGACAACTCTACAGCAAAGAACACCCATTGTGCCATCATT
TTGGATTGTAAATATTATTTCCAAGTTAAATGGATTAGAG
CTCCTTGGAAATGTGACTGATTTTAGGACTGGGGCAAGAA
ATGTACAGATGAGCTCGAACATCTGGGTGTGCCAGAAATA
AATGAAACAATAAAAAAAGCTAATGGGTTAGTTCCTTAAT
GACCCAGGAGCCACCTTGAAGTTGCTCACGTGGGCCAGGA
TAAGGCGATTTGAGTATTAAGAAGAGAAATAACTGAAATT
GACACCTAACACATTGACTATATAAAAACCCAGGAAGTCG
TAATGATAGTCAAAAAGCAAGAGAGCAAATAAAAACAAAC
AGAGACAAAATACCATGAGTATTAGAGAAACAACTCAGTA
CTATGAAAATTAATAATTATAGGAGGCAAATTATTTGTCT
GGTCCTTCATATGAACTGTATGTCAGAATAAACAAAAAGT
CCTGGTTAATGAGGAAGTTATTCTTTTTATTTTATTTTAT
TCTTTTGAGATGGGATCTTACTGTGTTTCCCAGACTGACC
TCGAACTCCTAATGTCAAGGAATCCTCCCACCTCAGCCTC
CTGAGCAGCTGAGACTATAGGTATAAGCCACCACTCCCCA
TTTGGAAAAGGTATTTTAAAAAATCCATGTAAATCAAATG
GAAGATACAGAATTAGAAAAGATGATTTTGTGATCGCTAT
CTAAATAATAGATTTGGGCAATGATCATCAATATATTTGG
TAAATGATAACAATATTCATATACTACCAAAGTATTACAT
GCTGACCAGCGGGGAAACAAGCACAATGTTACAATGAAGG
AGCCGTGCTATTGCTTCCTGAAATCAATTAACTATCTTAG
GATCTCCAGTCCTTATGTTCTTCTTGATGTGATACATTAT
TAGGTGAACATCATCATCTGTGAAATATTCTTACCTAAAA
AGGGGTAAACAATGCAATTAAGCCTTTAGTTCTAACTTTC
ATTTACATGAACACAGGCAATGGATACAAATCTGTATATC
ACCCAGTTATTTCAACTGATTAATGCCATGAAAAAAAGGG
GGAGTGAGGGGACAAAGTATGTTCCATTTAGAAATGGTTT
AAGAAGCATAACAATGGCAATGTTTGGACATATTTTAAGA
TTCTATGTCAAACTATATGAAGACATTTTTGAGTAATCAA
AGAAATTTGAATATGGACTGGGTATCAGAATATTAAAGTT
TTTGGTATAATAATGGCATTGTAGAAAGTATCTTTCACAA
ATACATATTCAAGTTGTTTTTTGTGTTTTTTTTTTTTTCT
TGCAACCTTTTCCTTTCTTTTTTTTTTTTTTCCACTTCAA
CCTCCGCCTCCTGGGGTCAAGCGATTCCCCTGCCTCAGCC
TCCTGAGTAGCTGAGACTACAGGCGTGTGCCACCACACCT
GGCTAATTTTTTGTATTTTAGTAGAGACGGGGTTTCACCA
TGTTGGCCAGGATGGTTTTGATCTCCTGACCTCGTGATCC
ACCTGCCTCGGCCTCCCAAAATGCTGGGATTACAGGTGTG
AGCCACTGTGCTCGGCCTAAAGTTTTAAAAGATAAATATT
AATGTCTGGATTTTTATTTGAAATATTTCATCAAAAAAAG
TATGAAATGTATAATAAAACATTGCTAATTTTAAAACCAG
GAGTTAATTGTATGGAGACTCAATATACTATTCTATCTAC
TTTCAAAATGCAGTGAAAATTGTATCATAGACAGGGCATA
GTGGCTCACGCCTGTGATTCCAGTATATTGGGAGGCCAAG
GCAGGCTGATTACTTGAGCCCAGGAGTTTGAGACCAGCCC
AGGCAATACAGCAAAATCATCTCTCTAAAAAATAAAAAAA
GTAAAAATAAAAAAATAGAACTACAAAAATTATCTGGGTG
TTTTGGGATGTGCCTAAGTTCCTGGCTACTTGGGAGGCTG
AGGTGTGAGGATCTTTTGAACCTGGGAGGGGGAGGTTGCA
ATGAACACAGATGATGCCACTGAACTCCAACCTGGGCAAC
AGAGTGAGATGCTACCTCAAAAAAAAAAAAAGTATTACTT
TTTTCTCAAGTTATTTTTTTTAAATAAGCAAAATACATCA
CAGTAAGTTACAATTTTCTTTGTAGGACCTGTTGCTATCT
AATAATTTTTTACTTTCCATACTTTAATAGTTGCTGCAAC
AAAGAGCCAATCTGAATGAATTACCAATGTCCAAAGCTGG
AACACCAAAATAAATAATGTGGTACTGGATTATAACTCAA
AATGTAAGTATACATGAGTCTCTACTGATAAAGTATTGAA
TAAATAAATAGAGGAAAAAAGATAACTCTACCTTATAAAA
ATTAGAAACACTATGTGTAGATACTCTCCCCTTCAAAGGT
GAACCTTAATTCTGCCCTCTTCCCCTTTGAGTGTGGGCTG
AACTTGGTGACTTGCTTTCCATGAATATAGTATGTAAGGG
TCAGAAAACTAACTTCTCAGGGAGAAACCTATCAAACACA
ATTGCAGCCAGGTGATCCAGGCCAACTTCACCAATAAGTC
AGGCTGATGGTATGTACGCCTTTATATGGTTCAATGGGTA
CTTCACTTCTGTAGTATTCTTCCCCAGAACCCATAACATC
GGTCTAGTCATGATAAAGACATCAGACAAATCCAAACTGA
GAGATATTCTAGAAAGCACCTTACCCAAATTCCTCAAAAT
TGCCAAGGTTATGAAAAATGAAAAAATACTAAGACACAGA
TAGAGGAAACTAATGGGACATGACTACTAAATGCATGTGG
AATTCTGGATTGGATCCTGGAACAGAAAGATGACATTAAC
AGAAAAACTAGTGAAATCCGAATAGCATATAGTTTAATTA
ATAGCCAGACACCGATATTGGTTTCTTAGTTTTCACAAAT
GTACCGTGATTATTTAAGAAGATAATAATGGTGGAAACTG
GCTAGAGCATATGGGAACTCTATACTCTCTTTATAACATT
TCAGTAAATGCATAGTTTTTACAAAATAAAAAAGCTACTG
TAGACTGAATGTTTATGCTCCCCCAAATTCATATACTGAT
ACCTGATCCTCAATGTGATGGTGCTTGAAAATAGGTCCTT
TGATAAGTGATTAGGTTATGAGGGAGGAACCCTCACGAAT
GGGATTAGTGCCCTTATAAGAGGGAACCCCGGGAGCTCCC
TCATCCCTTCTGCCGTGTGAAAACACATGAAAAGACAGCT
ATCTAGAAAGTGGGCCTTCACCAGACACTGAATCTGCTGC
CACCTTGATCCTGAACTTCAAAGCCTCCAGAACTGTGAGA
TACAAATGTGTGTGGTTTATAAATCACCCAGTTTTAGTAT
CTTGTTATACAAGCCCAAACAGACTAAGATGAAAACTTAT
TAAAAATAAGAAAAACTTCTGATTGGCTTTAAAAATACAT
ATTACTTGGGTTTAAAAATATAGATATATTACTTATGTTC
TAACAAAATTAACAGTTGCGTATCAGAAAAGAAATCCTTC
ACAGGACTGAACGTAAGGAGGGACACCATGAAACCGTCTG
ATAGTAGGGCATAGAGAGTGGGAGATTTGTCAGAAACCAA
GAGAAATGTTGGCCATTCATATCTTTCATCCAGGTGCAGA
TTAAAACTTCAATGGCAGAAGAAAAGGAACCTCATAGAGG
TCTAGTAAAGTCACAAGCAAAGAGAGAGATGCTGAACATG
GGAAACCACTAAAACATTTTCTCAGCCAAAAGTTTTAAGC
CACTTGCAGATAAGCTTAGGAAAGGATTGGAGTTATGAAA
ATATTCCAGTTTCAACCATGCTAATAATATGCTGACATTG
AGCAAGTCATTTCATTTTTCTCATTCTTAACTCTCTCAAC
TGTGGGATGACGTTCATCCACAGCTGTGATTAAAACTGCC
TCTCTGAAAATTATGAATGTGAAAGAAATCTGACATAACT
CCATCTTGCTTCTGACCTCCAAGCTGCCCTTGTTTATTCC
TGGGCATAGGCCAAGCTTACTTTGGGAGGAATTTAGTTTA
TAGTTTAAAACCAAGATGATAAAAGCCTCTTTCCAAAACT
AACCCACTCCTTACCCAGGAACTGAAACCACCTTTGTAAA
ATTAACCCAATTTGTCACAAGGTTAAAATTATGGTTCTGG
AATCATGAAGCCAGAGGTCACAAGATTTATAATCTCCCCA
CTTGCTCCTGTAGATAACATCACTATCGTAAAACTTAAGG
TTTGTGTTTTAGGTATTTTTCAGACCCTGTATTCTGTTGG
ACCAGGTGGCACCACCTGGAGTAGTAATTCATACTAAGAA
ACTTCCCTCACTGGTCTTGAGACCCTACCCAGGAAATGAC
TCAGTGAATAAAAAGACAGCTTTGACTCCCTGGGATTTCA
TCCCTGGTGCAACAAATGAGCATTCTCCATTACCTAGGCT
CCTGCCTGCCAAACTATCCTTGAAAAACCCTAGCCTCTGA
ATTTTCCAGGAGGCTGAGTTGAGTAACAAACTCCCATTCT
TCTTCTTGTCTAGCCCTGCAGTTGTTAAACTTTATTTCTA
CTAGAATACCACTGTCCCATTGAATCAGCTTTATCTGCAC
ATTGGGCAAGAAGAACCCATCAGGGGATTACATAATTCTA
TGAATTTATAAAGGTAAGTTTTTCAATCTTTTTTGATATA
TTCAATGAAATATCAAATTTGACAACTACATAAATAATTA
AAATATGTTGTAATGTAAAAAGGAAGTAAGAATAGTTTTG
GGTATTACATATGTGTTAAATTCTCATTTTGGCAAGTCAT
TGCATGTGGTAGGAAATAAATTATCATTCAACTACAATGT
ATGTACATATAGTCAATTGTAATGACCACAAATAGTTATT
CCTTTAATTCCTGAAATATTCACCATACCGATAGGCTATT
ATTTGCAAGTATCATTCAGACGAGTCACTCAGAGAAATAT
GTTGAACTGCACCATTAATGTGCAATTACCAAGATCCAGA
CCGTACAGGAAACTACAGCCTTGTTCATCAACAGTTAATT
TGTAAGAAAAAGAAAGAAATTGGGCCGGACTCAGTGGCTC
ATGCCTGTAATCCCAGCACTTTGGGAGGCTGAGGCAGGTG
GATCACCTGAGGTCAAGAGTTCGACATCAGCCTGACCAAC
ATGGTGAAACCCCATCTCTACTAAAAATACAAAAGTTAGC
CAGGCCTGGTGGCACGTGCCTATAATCCCAAATATTCAGG
AGGCTGAGACAGGAGAATCCCTTGAACCCGGGAGGTGGAG
GTTGCATTGAGCCGAGACTATACCATTGCACTCCAACCTG
GGCAACAAGAGTGAAACTGTCAAAAAAAAAAAAAAAAAGA
AATTGATAGGGCGCTATTAAAAGAGACTTAAAAGTCATAT
CAAGTTAAAAAACGGAAAGGAGAAATATATCAAAGGATAT
ATATCTGGGTTACAATCTATAATAATGAAGTGATCATTAT
AAAATTCAGGATAATAGTTACCCATGGAGAGATGGAGGAT
TTGTTATTGTAGTGGGATGCATGGCTTCTGGGTGGCTGGC
AAAGTACCATTTTTTTTTTTAACCTGGGTAAGAATTACAA
GGGTGCTAGTATTATAATAATTATTTATAGCAAACATTTG
TGTGGTTTTCAACACTTTTTGTATTACAATGTGTACTAAA
ATCTTCATGTGTTGCGGAGTGCTATGTACTCCATTTACAA
AAACGAATATGAAAAAATTTCCTATAGCCAGAGGTTAGAA
TCAAGTAGGAAAGAATATAGGTGATAAAATGATTGCAACA
GAATCTGGCAATTGTTATGATAAAATTACATTGGATAAAA
TGGGGCCCAGTGGATGGGTTAGTCAGTTTTGCCTAGCTAA
GTTATAAATAGCTTTGAAAAGAAATAATGCAATGCCTAAG
CTTAATATTCAAAGAGTAATCACTGTATCCAATGGACAAG
AAGGTAGAGCAATGTAGAAGGAATGGGTTATTTTGTTAAA
GTATATCTTTACGTGCAAAATCATGACTCTCCTGTAGATA
TTAAGTATTTAAAATTTTATTTGGGCTGGCCGCAGTGGTT
CACGCCTGTAATCCCAGCACTTTGGTAGGCCGAGGTGGGC
AGATCACCTGAGGTCAGGACTTCAATACCAGTCTGGCCAA
CATGGGGAAACCCTGTCTCTACTAAAAAATACAAAAATTA
GCTGAGCGTGGTGGTGGGTGCCTTTAGTCCCAGCTACTCA
GGAGGCTGAGGCAGGAGAATCACTTGAACCTGGGAGGCGG
AGGTTGAGGTGAGCAGAGATCGCACCACTGCACTCTAGCC
TGGTGACAGAGCAAGACTCCATCATGCCATCTCAGAAAAA
AAAAACAAAAAACGTTGTAGCTAATTGAAAAGATAATCTG
TAAACAGACACATATTGGTCATCAAACGTGTTGAAATAAG
TTTACAAATAAAAAGTTAATCAATATCCATAGGAAAATAA
CCAAATATTTCCCTGCTGAACAAATCTGCATTTACGTGAA
GAAGCCTGCTCTTTATTATCAGTGTTCAATGATTTATAGA
ACTATAGAATACCTAAATGACAATGAAAAGAGAAAATAAC
TTCAAAGGGCATACTGGATAAAACACTCAGTAATCTTTTT
CCCTTTCAAAGTATTTGAATAATTTTTTCCATCAGCATAA
AGACCAGGTGTTGCAAAACAGCAGGACCCATCCTAAGAAG
GGCAAGAATGCGGAACAGCTGGAGTTAAAATGATAGCAGG
GATGAGGTGAGAAAAGAGGTTGAAAAGATGGCTAGGGGCC
ACATCAGGAAGCTGAGTGAAGCTTTTTATTTTGTTTGTCA
TTAGGGAATGAGCAGAGGCAAATCCGGATGACCCTGATGA
TCATTTCCTCTTCTTCATCTGCAGTTTAGGAAGAATTTTG
CCTAACACTTTGTGACATAGCTCAGTAGAAGACTATATTA
GGTTGGTGAGAAAGTAATGGCAAAAACCGCAATTTCTTTT
GAACCAACTTAATAGTGAACTCTGGAGTTCTCCCTTTCTT
AATGCAGGACACTCCCGTTGTTACACAGATGCTATCTATC
CTTCTTTACTTGTAAATATTTTGAATGGTTGAGGTGAGGT
CTCTCACCTGGAGCGCTTTTATGCTATATCATGCACACCT
GTGCCCATGACAAGCCTTTTATGTGGAATGATGCAAGTGT
GAAAGAAAGTATGTGCTTTGCTGCTTCTCTGCCTGTGAGT
TACCTTAAAAAATCATATTTAACATTTTCATTGTGTGATG
TTAGGAATGTGTGTGTCCTTTTCACTTTTGCCATTACAGA
AAGAATGAATTTGGTTTTTGTTATATTTTATTCATTACTA
TTACTCTTAGTAGTAGCAGTATTTTCATTTTAACATGATC
GGATTTGTATTTTAAAAAGATATAGCCAGGCGCAGTGGCT
CATGGCTGTAATCCCAGCATTTTGGGAGGCCAAGGTGGGC
TGATCATTTGAGGTCAGGAGTTCAAGACCAGCCTGACCAA
CATGGCAAAACCCCATTGGAGTATTATAAATTTAGGAAGA
CAGGTATGATCCAGGATTTGCAGTGTCGCTGTGTTAAAAA
GAAAATTAAATTACTATGATTGAGAGTAGTTTGGGGATAA
CTGAAAAGGGAGACTTGGTTGGTTTCTGGTATATAAATTC
TTTTCATATTCCCTTACCTCATGCTCTTTATGAAATTTAG
TCTCAAAATAGCTAGTAAAACATTGTGTTGATTTTGACTG
CTTGATAGGTATCGGAACATGGGTGTTTCCTACCTAAAAA
CAAACATTCACACTTTCAGGCAGAACTCATTAGGCAATTA
GTCCTTTATTTGTAAAGCCGTATTTATTTGGATCATAATT
TTACATTTTTCACTTGATCCACAGAGACAATTCTATTTCC
CTCTTATTTTAATCTGCTTCACTTTCTTACAATTTATCTG
TTGAAGAACTGTGCTGTAGTTGCCCCCAGGGTCTGGGTTC
TGGTGATTGCATATTTATGGTGCAGTTCAACATGTTCTTC
CATCTTCTGTCCTCTGTCATTTCTACTCGTTGGCATCTGG
GTCCAGAGAATGAATCAGACTTAAGTTTGGTCTTTTTAAA
AACCTATAAGCATGGTATAGCAAGGCTATAAAAAGCACAT
AATTTTGCCATGTCTTTATATGATCTTAACAACCACTGAA
TCACAATACCTAAGTTTAATCATTTGTTAGGGGCTAAAAT
GATAAGATTCTAATGCAATTATTTTATTTTTATGTGTTTG
TTATTTTTATTAAAAAACTTATCTCATCCAGTATTTTGTT
ACCCATGATAGAGTTAATAAAACATGCAGGCTACCTGCTT
AATTTTTTCCCTTTCTTAAACAATTTTAATAACAATGGAT
TAGTTCCTATTGATAATCTGAAAGTAGGTAATTCTTTTTA
ATAGCATTATGCACTCATAGATATAAATAAGTTTGATCTG
TTCAATCCATTGCACTTATTAAAATTATTGAAGTTCAAAT
GGTGTCATCTTGGTTAGTGGAAAATCCACCAAATTCTTGA
AGAATTTTAAATTGATCAGTCTTTGACAGCTTATTTGCTA
ACTGATATGACAATATTTGCTAGGCTTAGCTTTGCTATGT
CCTGTCTGAGACCTGGAATCAGTGATATCTTTAGCAAACC
TAGTTTTCTTGGAGTGAGAAGTGACATTTCAAGACCACAA
TCTAGGTCTCATTGCTACTGCATTAGTCATTGTTTCTAAG
TATTTATAGTGGAAAAGACTAGAAAACATTTACAGGCAGG
AATTATATATATCCCAGATCTGTCCACTATAAAAGACTAG
AAACAATGACCAACACAATAGCAATTTTCTGTTTACATTG
ATGCTTGCAATCAAATTTCCAAGACTAAAGTGCTTTTAAC
TAAACTATTCTCTATTGCATTCGCATGTCACTTTTTCTAT
ATTAAGAATTCTTTTTTCTCAAGAACACAGAATATGATAA
ATTAGAACTGCCAGTAATTATTCATTTTTAAATTATTTTT
AGATTACTAGTACTATTACCATTGTGATTACTAAAATTAA
ATAAATTAAACTAAAGAAACTTTCTTGAAATCCACCTCAT
TCAAAAAAACACAGAAAAATTAATTTTACATGAAAAGAAT
AGAAATGTACAAAGGTCAAATTCGATGCAATGTTATAATA
AGAGAATAAGGAACATAACTATGTGAATGCACACATACAC
AAAATATAAATCTGAAACCTAGCCTCATTTCAGTTGGCCT
TACTTTCTCCTAATGCTAAGGAAAAGAAGACAAGGATTCC
AACTATTAATTTACTGCACTCAAGTTGTAAACAAATGATA
TTAGGCTAGAAAATAAAGTTATGATAACTGAAAAAGGGTT
GTTAAAATTAATAATGTTTATACGAATCTAATTATCTTTT
GAGAAACATAGGAAAATTAATTTTAAAACTATGATAAATT
TGTTGAACAATAACAGTATTAATGGAATTCAGGTAACAAG
GTATAATATTCATATACAAAAATTTTATATGCATATTATA
TATATATATATATGTTTAAAGAGGACCATGATTATTATGA
TCAACTGATACACCACTTCCTGCTATAAACAGCTTGAAAA
CTGTAAAAATACACAATACACTGGTTTTTAGCCACTGAAA
ACAAGCATAGAGAGGCATAGAGAACTGTGATCCATAACAG
AAGAGAGAGAGAAAGTAAGCCCTGCCTTCCTTTAAAAAGA
CTACAGTGCTGGGAAGGAACATAAATCTCAAATTTCGAAT
TTAGAAATTGAGAAGTTTATAGGGATACTCCTTAAATAGA
GCAAAAACACTAATTTGAGTTGAGGAAATAGTAATCTAAA
TTCAAGGAGAGTGAGAGGACTGAAATTTACAAGACAAAGT
ACTAGAAAAAGTCTAAAAATACTATGTAAGAGTACTTTTG
AGTCTAGCTGAATACCAAGCAGCTCAGATGAAAAACAAAA
CTGCATGAGTGCTGAAAAAGGATTCCCACCAGGGATGCGG
GTTAATTTACAGAGATTGTACCGGGTTCAGGTACTTTTAA
GTTCTTATCATCCAAAGCAGAAAAGCCTTATCAAACGCCC
TGGGAATGCATTAGAGATTTAAGAATCACTATACCTCAGT
AATTAAAACTACTCTAGATCCAGTATAACAAATTTAAACA
CAGGTCTTTAAGACAGAGGTGATACAATTGATTGTTGGCC
AAGACCAACTTCATCATCATTAAATGGAGAATAAAAGAAT
CCTGAATATTTAACATCATAAAATTCAAAAGGCCCAGCAT
CCAATAAAAAGTTACTAGAGATCTGAAGAAGCAGGAAAAT
ACGACATCATTAGCAGAAAAATCAGTCAATAATAGCAGAC
CCAGAATTACAGAAATGCATTTTCAGAACAGGCTTCAAAA
CAGCTATTATAAATATTTTTAAGTATTTGAATATAAAACC
AACAAGAGTATAATAAGGAAGGAAATGCAAACTATAAAAA
TGGAACTTATGTAGCTGAAATGAATATTTTACTATACAAG
TTTAACAGCAGACTAGCTATTGGAGAAGAAAAGGTTAATG
AACTTGAAGACATAGCAACTGAAGCTATCTAACCTGAGAA
AGAGACAGAAAAGAGGTTGAAAAAAATGGAATAGTTCCTT
AGTGACCAGTGGAACAGTGTTAAGGAGTCAAACATACTGT
AACTGGAATATCTGAAGATAGGAGAAAGAGAAACAAAAAA
ATGGAGAACTAGTGCCTAAAAGTTTTCAACTTCGATAAAA
ACTAAAGCCCACAAGACCGGGAAGCTCAACAAATTTCAAA
TAGAACAAACACCATTTATATCTTAACCAAAGTTTTAAAA
CTAGTTATAAAAACATTTGAAAAGTAGTCACAGGAGAAGA
AAGACGTATTAGAACATAGAAAACTGGCACTGATTTCTCA
ACAGAAATAATGGAGTTCAGAAGACAAAAGTGTAACATCT
TCTAAAGTCCTAAAGAAAAGAAAAATCATCCTATAATTCT
TTCTGGTGAAAATATTCTCCAACTGAAGATGGGGGTAAAG
ACACTTTTTTCATATGTTATATATCTGAAAATTGTTCATA
AAATCATATATTTTGTTTTCTCACCATAAAACAATAAGTA
TGTGAGATAATACATATGTTATATTGCTTGATTTAGCCAT
TTCATAATATAAACAAAACAAAAATTTTTTCTCGGAAAAT
CAAAACTTGAATATATTTATTGTTAGCAGACATGCACTAC
AGAAAATGTTGAAGACAGGTCTTTATGCTAATGGAAAATG
ATTCCAGGCCTGCACAAAGGAGTGAAGAGACCTAGAAAAG
GGAAACATGTGGGTATACACACACACACACACACACACAC
ACACACACACACACACACACATATAAATCCTTATCATCAA
AAGTATACATATTTAAATAATAACTGACCATGCCCAAAAT
AACAGTATTTAACTGATGTCACCCTTCAGAATCCACCTTT
TTCTTCCTCTCTGGTTCCAGCTCCTAACAGACCACATACC
CAGAGTAGAGCCAAACCTCTCTTTTCCAATTCTGTTTCAG
ACCTTTACGCAGACCTGTGGAGTAGTTCACTTGTGCCCAT
ATTTTCTTTTATTTTTATTTTTATTTTTATTTTTTTGGGT
GGGGGGACGGAGTCTTACTCTGTTGCCCAGGCTGGAGTGC
AGTGGCATGATCTCGGCTCACTGCAACCTCTGACTCCCAG
GTTGAAGCAATTCTCTGCCTCAGCCTCCCGAGTAGCTGGG
ATTACAGGCACCTGCCTCCACGCCTGGATAATTTTTGTAT
TTTTATTAGAGACGGGGTTTCACCATCTTAGCCAGGCTGG
TCTTGAACTTCTGACCTCATGATCCATCTGCCTTGGCCTC
CCAAAGTGTTAGGATTACAGGCACGAGCCACCGTGCCCGG
CAACTTGTGCCTGTATTTTCACAAGTTCTTTCTCCACAGT
TCTATCAGCGTTGTGTATAGCACACTTCACACATAAATTT
AACATATCTTATGAAAAATAATATATTGATTTTATGTCTT
TAACTTCTCTGAGTTAACAATTAAGTTGTAGTCCTAGTGA
CTGGATGATGTCCATGATCCTATGATTTTCTCTTGTGCTC
ATTCACCTTCACAGGATTAAACTGATATAAACACAGTGGA
TACTAATCATTACTGGGGGACAGCAGGGTGGAAGCATAAT
CTGCATTACCAGCATCCAGTTCCAGCAGAAGCTCAATGCA
AAATGCCATCATACATAATATTTTTCAATTATCAGCCAAG
GTGAGAGATTTAAAATACGTTCAAAGTACAAGTCATGGAA
TCAGGGGGTATATGTATAAATACATACTAGATATTCTTTA
ATTTCATATAGATAAATGTTTTGAGCTTTTAGCTGGTATC
CCTGATAAATTGTCTTGGTAAAACAATAATTCAAAAAGAC
TGAAAATAAAATTTTCTTTTAGATTTGTATAACTTAGCTT
TCAATATATACCATTTTAGATTAAAGCATTCACTACTGGA
GATCAAAGATTCTTGGAAGGACTAAAGCACATAGTAGGTG
ATCAAAGGCTCTGATAATTCCAGATTTTCCACTGGCCTGT
CTCTGAAACTTTGGAAGATTAAATTACCTAATACCTGTGA
ACTTTGGTTTATTTTTCAATAAAATTTGAATTATGTTTTT
TTCTTGTAAATTTGTTTGAGTTCATTGTAGATTCTGGATA
TTAGCCCTTTGTCAGATGAGTAGGTTGCAAAAATTTTCTC
CCATTCTGTAGGTTGCCTGTTCACTCTGATGGTAGTTTCT
TTTGCTGTGCAGAAGCTCTTTAGTTTAATGAGATCCCATT
TGTCAATTTTGGCTTTTGTTGCCATTGCTTTTGGTGTTTT
AGGCATGAAGTCCTTGCCCACGCCTATGTCCTGAATGGTA
TTGCCTAGGTTTTCTTGTAGGATTTTAATGGTTTTAGGTC
TAACATTTAAGTCTTTAATCCATCCTGAATTAATTTTTGT
ATAAGGTGTAAGGAAGGGATCCAGTTTCAGCTTTCTACAT
ATGGCTAGCCAGTTTTCCCAGCACCATTTATTAAATAGGG
AATCCTTTCCCCATTTCTTGTTTTTGTCAGGTTTGTCAAA
GATCAAATAGTTGTAGATATGTGGCATCATTTCTGAGGGC
TCTGTTCTGTTCCATTGATCTATATCTCTGTTGTGGTACC
AGTACCATGCTGTTTTGGTTACTGTAGCCTTGTAGTATAG
TTTGAAGTCAGGTAGCGTGATGCCTCCAGCTTTGTTCTTT
TGGCTTAGGATTGACTTGGCAATGCGGGCTCTTTTTTGGT
TCCATATGAACTTTAAAGTAGTTTTTTCCAATTCTGTGAA
GAAAGTCATTGGTAGCTTGATGGGGATGGCATTGAATCTA
TAAATTACTTTGGGCAGTATGGCCATTTTCACGATATTGA
TTCTTCCAACCCATGAGCATGGAATGTTCTTCCATTTGTT
TGTATCCTCTTTGATTTCATTGAGCAGTGGTTTGTAGTTC
TCCTTGAAGAGGTCCTTCACATCCCTTGTAAGTTGGATTC
CTAGGTATTTTATTCTCTTTGAAGCAATTGGGAAAATTAA
TAATGTTTATACGAATCTAATTATCTTTTGAGAAACATAG
GAAAATTAATTTTAAAACTATGATAAATTTGTTGAACAAT
AACAGTATTAATGGAATTCAGGTAACAAGGTATAATATTC
ATATACAAAAATTTTATATGCATATTATATATATATATAT
GTTTAAAGAGGACCATGATTATTATGATCAACTGATACAC
CACTTCCTGCTATAAACAGCTTGAAAACTGTAAAAATACA
CAATACACTGGTTTTTAGCCACTGAAAATAAGCATAGAGA
GGCATAGAGAACTGTGATCCATAACAGAAGAGAGAGAGAA
AGTAAGCCCTGCCTTCCTTTAAAAAGACTACAGTGCTGGG
AAGGAACATAAATCTCAAATTTCGAATTTAGAAATTGAGA
AGTTTATAGGGATACTCCTTAAATAGAGCAAAAACACTAA
TTTGAGTTGAGGAAATAGTAATCTAAATTCAAGGAGAGTG
AGAGGACTGAAATTTACAAGACAAAGTACTAGAAAAAGTC
TAAAAATACTATGTAAGAGTACTTTTGAGTCTAGCTGAAT
ACCAAGCAGCTCAGATGAAAAACAAAACTGCATGAGTGCT
GAAAAAGGATTCCCACCAGGGATGCGGGTTAATTTACAGA
GATTGTACCGGGTTCAGGTACTTTTAAGTTCTTATCATCC
AAAGCAGAAAAGCCTTATCAAACGCCCTGGGAATGCATTA
GAGATTTAAGAATCACTATACCTCAGTAATTAAAACTACT
CTAGATCCAGTATAACAAATTTAAACACAGGTCTTTAAGA
CAGAGGTGATACACAATTGATTGTTGGCCAAGACCAACTT
CATCATCATTAAATGGAGAATAAAAGAATCCTGAATATTT
AACATCATAAAATTCAAAAGGCCCAGCATCCAATAAAAAG
TTACTAGAGATCTGAAGAAGCAGGAAAATACGACATCATT
AGCAGAAAAATCAGTCAATAATAGCAGACCCAGAATTACA
GAAATGCATTTTCAGAACAGGCTTCAAAACAGCTATTATA
AATATTTTTAAGTATTTGAATATAAAACCAACAAGAGTAT
AATAAGGAAGGAAATGCAAACTATAAAAATGGAACTTATG
TAGCTGAAATGAATATTTTACTATACAAGTTTAACAGCAG
ACTAGCTATTGGAGAAGAAAAGGTTAATGAACTTGAAGAC
ATAGCAACTGAAGCTATCTAACCTGAGAAAGAGACAGAAA
AGAGGTTGAAAAAAATGGAATAGTTCCTTAGTGACCAGTG
GAACAGTGTTAAGGAGTCAAACATACTGTAACTGGAATAT
CTGAAGATAGGAGAAAGAGAAACAAAAAAATGGAGAACTA
GTGCCTAAAAGTTTTCAACTTCGATAAAAACTAAAGCCCA
CAAGACCGGGAAGCTCAACAAATTTCAAATAGAACAAACA
CCATTTATATCTTAACCAAAGTTTTAAAACTAGTTATAAA
AACATTTGAAAAGTAGTCACAGGAGAAGAAAGACGTATTA
GAACATAGAAAACTGGCACTGATTTCTCAACAGAAATAAT
GGAGTTCAGAAGACAAAAGTGTAACATCTTCTAAAGTCCT
AAAGAAAAGAAAAATCATCCTATAATTCTTTCTGGTGAAA
ATATTCTCCAACTGAAGATGGGGGAAAAGACACTTTTTTC
ATATGTTATATATCTGAAAATTGTTCATAAAATCATATAT
TTTGTTTTCTCACCATAAAACAATAAGTATGTGAGATAAT
ACATATGTTATATTGCTTGATTTAGCCATTTCATAATATA
AACAAAACAAAAATTTTTTCTCGGAAAATCAAAACTTGAA
TATATTTATTGTTAGCAGACATGCACTACAGAAAATGTTG
AAGACAGGTCTTTATGCTAATGGAAAATGATTCCAGGCCT
GCACAAAGGAGTGAAGAGACCTAGAAAAGGGAAACATGTG
GGTATACACACACACACACACACACACACACACACACACA
CACACACATAAATCCTTATCATCAAAAGTATACATATTTA
AATAATAACTGACCATGCCCAAAATAACAGTATTTAACTG
ATGTCACCCTTCAGAATCCACCTTTTTCTTCCTCTCTGGT
TCCAGCTCCTAACAGACCACATACCCAGAGTAGAGCCAAA
CCTCTCTTTTCCAATTCTGTTTCAGACCTTTACGCAGACC
TGTGGAGTAGTTCACTTGTGCCCATATTTTCTTTTATTTT
TATTTTTATTTTTTTTTGCGGGGGGACGGAGTCTTACTCT
GTTGCCCAGGCTGGAGTGCAGTGGCATGATCTCGGCTCAC
TGCAACCTCTGACTCCCAGGTTGAAGCAATTCTCTGCCTC
AGCCTCCCGAGTAGCTGGGATTACAGGCACCTGCCTCCAC
GCCTGGATAATTTTTGTATTTTTATTAGAGACGGGGTTTC
ACCATCTTAGCCAGGCTGGTCTTGAACTTCTGACCTCATG
ATCCACCTGCCTTGGCCTCCCAAAGTGTTAGGATTACAGG
CACGAGCCACCGTGCCTGGCAACTTGTGCCTGTATTTTCA
CAAGTTCTTTCTCCACAGTTCTATCAGCGTTGTGTATAGC
ACACTTCACACATAAATTTAACGTATCTTATGAAAAATAA
TATATTGATTTTATGTCTTTAACTTCTCTGAGTTAACAAT
TAAGTTGTAGTCCTAGTGACTGGATGATGTCCATGATCCT
ATGATTTTCTCTTGTGCTCATTCACCTTCACAGGATTAAA
CTGACATAAACACAGTGGATACTAATCATTACTAGGGGAC
AGCAGGGTGGAAGCATAATCTGCATTACCAGCATCCAGTT
CCAGCAGAAGCTCAATGCAAAATGCCATCATACATAATAT
TTTTCAATTATCAGCCAAGGTGAGAGATTTAAAATACGTT
CAAAGTACAAGTCATGGAATCAGGGGGTATATGTATAAAT
ACATACTAGATATTCTTTAATTTCATATAGATAAATGTTT
TGAGCTTTTAGCTAGTATCCCTGATAAATTGTCTTGGTAA
AACAATAATTCAAAAAGACGGAAAATAAAATTTTCTTTTA
GATTTGTATAACTTAGCTTTCAATATATACCATTTTAGAT
TAAAGCATTCACTACTGGAGATCAAAGATTCTTGGAAGGA
CTAAAGCACATAGTAGGTGATCAAAGGCTCTGATAATTCC
AGATTTTCCACTGGCCTGTCTCTGAAACTTTGTAAGATTA
AATTACCTAATACCTGTGAACTTTGGTTTATTTTTCAATA
AAATTTGAATTATGTTTTTTTCTTGTAAATTTGTTTGAGT
TCATTGTAGATTCTGGATATTAGCCCTTTGTCAGATGAGT
AGGTTGCAAAAATTTTCTCCCATTCTGTAGGTTGCCTGTT
CACTCTGATGGTAGTTGCTTTTGCTGTGCAGAAGCTCTTT
AGTTTAATGAGATCCCATTTGTCAATTTTGGCTTTTGTTG
CCATTGCTTTTGGTGTTTTAGGCATGAAGACCTTGCCCAC
GCCTATGTCCTGAATGGTATTGCCTAGGTTTTCTTGTAGG
ATTTTAATGGTTTTAGGTCTAACATTTAAGTCTTTAATCC
ATCTTGAATTAATTTTTGTATAAGGTGTAAGGAAGGGATC
CAGTTTCAGCTTTCTACATATGGCTAGCCAGTTTTCCCAG
CACCATTTATTAAATAGGGAATCCTTTCCCCATTGCTTGT
TTTTGTCAGGTTTGTCAAAGATCAGATAGTTGTAGATATG
CGGCATCATTTCTGAGGGCTCTGTTCTGTTCCATTGATCT
ATATCTCTGTTGTGGTACCAGTACCATGCTGTTTTGGTTA
CTGTAGCCTTGTAGTATAGTTTGAAGTCAGGTAGCGTGAT
GCCTCCAGCTTTGTTCTTTTGGCTTAGGATTGACTTGGCA
ATGCGGGCTCTTTTTTGGTTCCATATGAACTTTAAAGTAG
TTTTTTCCAATTCTGTGAAGAAAGTCATTGGTAGCTTGAT
GGGGATGGCATTGAATCTATAAATTACTTTGGGCAGTATG
GCCATTTTCACGATATTGATTCTTCCAACCCATGAGCATG
GAATGTTCTTCCATTTGTTTGTATCCTCTTTGATTTCATT
GAGCAGTGGTTTGTAGTTCTCCTTGAAGAGGTCCTTCACA
TCCCTTGTAAGTTGGATTCCTAGGTATTTTATTCTCTTTG
AAGCAATTGTGAATGGGAGTTCACTCATGATTTGGCTCTC
TGTTTGTCTGTGATTGGTGTACAAGAATGCTTGTGATTTT
TGTACATTGATTTTGTATCCTGAGACTTTGCTGAAGTTGC
TAATCAGCTTAAGGAGATTTTGGGCTGAGACAATGGGATT
TTCTAGATATACAATCATGTCATCTGCAAACAGGGACAGT
TTGACTTCCTCTTTTCCTAATTGAATACCCTTTATTTCCT
TCTCCTGCCTGATTGCTCTGGCCAGAACTTCCAGCACTAT
GTTGAATAGGAGCGGTGAGAGAGGGCATCCCTGTCTTGTG
CCAGTTTTCAGAGGGAATGCTTCCAGTTTTTGCCCATTCA
GTATGATATTGGCTGTGGGTTTGTCGTATATAGCTCTTAT
TATTTTGAGATACGTCCCATCAATACCTAATTTATTGAGA
GTTTTTAGCATGAAGGGTTGTTGAATTTTGTCAAAAGCCT
TTTCTGCATCTATTGAGATAATCATGTGGTTTTTGTCTTT
GGTTCTATTTATATGCTGGATTACATTTATTGATTTGCGT
ATGTTGAACCAGCCTTGCATCCCAGGGATGAAGCCTTAAA
TGTTAGACCTAAAACCATTAAAATCCTACAAGAAGACCTA
GGCAATACCATTCAGGCCATAGGCGTGGGCAAGGACTTCA
TGTCTAAAACACCAAAAGCAATGGCAACAAAAGCCAAAAT
TGACAAATGAGATCTCATTAAACTAAAGAGCTTCTGCACA
GCAAAAGAAACTACCATCAGAGTGAACAGGCAACCTACAG
AATGGGAGAAAATTTTTGCAACCTACTCATCTGACAAAGG
GCTAATATCCAGAATCTACAATGAACTCAAACAAATTTAC
AAGAAAAAAACAAACAACCCCATCAAAAAGTGGGCAAAGG
ACATGAACAGACACTTCTCAAAAGAAGACATTTATGCAGC
CAGAAAACACATGAAGAAATGCTCATCATCACTGGCCATC
AGAGAAATGCAAATCAAAACCACAGTGAGATACCATCTCA
CACCAGTTAGAATGGCCATCATTAAAAAATCAGGAAACAA
CAGGTGCTGGAGAGGATGTGGAGAAATAGGAACACTTTTA
CACTGTTGGTGGGACTGTAAACTAGTTCAACCATTGTGGA
AGTCAGTGTGGCGATTCCTCAGGGATCTCGAACTAGAAAT
ACCATTTGACCCAGCCATCCCATTACTGGGTATATACCCA
AAGGAGTATAAATCATGCTGCTATAAAGACACATGCACAC
GTATGTTTATTGCGGCACTATTCACAATAGCAAAGACTTG
GAACCAACCCAAATGTCCAACAACAATAGACTGGATTAAG
AAAATGTGGCACATATACACCATGGAATACTATGCAGCCA
TAAAAAATGATGAGTTCGTGTCCTTTGTAGGGACATGGAT
GAAACTGGAAAACATCATTCTCAGTAAACTATCGCAAGGA
CAAAAAACCAAACACCTCATGTTCTCACTCATAGGTCGGA
ATTGAACAGTGAGAACTCATGGACACAGGAAGGGGAACAT
CACATTCCGGGGACTGTTGTGGGGTGGGGGGTGGGGGGGG
CGGGGACAGCATTAGGAGATATACCTAATGCTAAATGACG
AGCTAATGGGTGCAGGAAATCAACATGGCACATGGATACA
TATGTAACAAACCTGCACATTGTGCACATGTACCCTAAAA
CCTAAGGTATAATAAAAAAATAAATAAATAAAAAAAATAA
AATTTGAATTATGGACTAGAACTGCATTTGTAAGACTTTT
GTATTCTACAAAACAGTGAAAGAAGTGGAGGCTAAACCAA
TTTGGAATTGTCAACTTTTTTTTTAATAAAGGCATTAAAA
AACATAAAAACTACCATCTCTACTTAATCCATGTCATTAT
AAAGAACATTTTACATTATAAAGAACATTTTAACAACAAA
AGAGTCAGGAGAGCAAATTCAAAATAGCAAAGTCCTTTAT
ATCAAAGGAATTAAAATAAAGCTTTAAGAAAAAATCTTTT
CATATTATTTTTTCCATTTCATCACAGTGATTAAAATTTC
AAAAATGTCTAAAATCATTCTATAGATCTGTGCTTAACAC
TTTATTTATTCATTTGAGACAGAGTCTTGCTCTGTTGCCC
AGGCTGAAGTGAAGTAGTGGGCATAATCTCAGCTCACTGC
AACCTCTGCCTCCCAGGTTCAAGGGATTCTCGTGGCTCTG
CCTCTTGAGTAGCTGGGACTGTACGTGCACACAACCATGC
CTGGCTAATTTTTTGTATTTTTAGTAGAGACGGGGTCTCA
CCATGTTGCCCAGGCTGGTCTTGAACTCCTGAGCTCAGGC
AATCTGCCCACTTTAGCCTCCAGATTACAGGCATGAGTTA
CTGTGCCCAGCCCAAAACTATTAAATTAAATACTTTCTAC
AATCTTTTTTAACCATAAAATTCTGATCTATTGTCTTATT
TTGTTACAATATATTAAGCCAATGTAATTAACGTTACATA
ATCTTATGTCAGTTAAATGTGATTTACTTAACTCATGTAA
TAACAATAAGAAAAATACTTTTTTAAGAACTAGAGAAAAT
ATCTCCTAATGTTTGATATAATACTTTGCCATAACACATT
TTAACACAGAGTCTACACATTTAAAAACTTTTTGAAAAGT
TCCTGTGGGAAATGACAGTGTTATTTGAGTCTATTAAAGC
ATCACTCTGGTTGCGCAAACTTGAACGAGAAGTTGCACTG
TGGTAAGACTAGTCTTTATCTTAGAGACCAAGAGTCATTT
TGCAAATTTGTGGTATCATTTCCCTAAACAACTTAGGACC
AAATTGTACTTCATTTCCTCAGTTCTGCATTTCTGCAGAG
GCAGAAAGAAACACAGCTCTTGACTTCTTTTTTGTAAACA
TTACTTTAAGAGTTGTGATAACTTTTTATTCTACTAGGTA
TACGTATGGAATAGTATTAATAAATGAACTAGAGAAGTAT
GTAATAAATTAGACATCTCTTCATTTTAGAGAGAAGATGG
AAACAACATTGCTTTTCTTTTCTCAAATAAATATGTGTGA
ATCAAAAGAAAAAACTTTTTTCAAGTTAATACATGGTTCA
GGAAAAGAAGAAACAAGCAAAGAAGCCAAAATCAGGTAAA
ATTATACAATTTTAAGTCAGCCTTATACTTTTGAAAGTAT
AATTGAGGTTGAAGATTCATTACTTCTTGTTTTTGAACTA
TTGGGTGGAAAATATATTGATCGTATTGTTATAATTTGGG
AAAAAAACACCTTTTTATTTCTTAGGTTTAAACAACAAAC
TGTGAAATCTAAAGTGTTCTCATTAAAAAAAAGTGTAATA
ATTTTAGCCACATAGAGGAACTAGTACAATCTTTATTGAA
ATATAATCTCAAATATTTGATTGTCAGTGAGCAAAAGGAG
AAACATTTTCATATGTTACCCTCATTCCTCCACAAATACA
GTATTTAAATGGGATTCATGAGTGTGTGGGAATGGGTATA
AGTGGGCATGGGTTTTTACCAATTACAAAATTTTCTGGTA
GTCAGCAGGAGAGATTTTAACTATCATCTAAATTGTCCTG
ACACAAAGTCCTTTTTATTACAGAGCTAAAGAAAAAAGAA
ATAGACTAAGTCTTCTTGTGCTGAAACCTGAGTTTCATGA
AGACACCCGCTCCAGTAGATCTGAGCACTTGGCCAAAGAA
ACAAGGTGAATAAATTTTCAGTATTTTGAGGAAGATTTTG
CTGATTCTATCATTAAAGATTTAAGAAAAATGCAATTAGG
GATTTCTGATTTATTGAAAATTACACAGTAATATAAGGAA
AGTTAGAAATTTCATTTGAAGAGACTAGAAATATTTCATA
AAATTAAATCACTTGAATTAAATCGCTTGAATTGAATAAT
CGTATGAACACTTAAAGCTGCTCTTTTAAAATTATATACC
TGTCAATTTTAAATGATATATTTTACTCCTTATAACCTGA
TAAAATGCTCATTAATTTAAGAGTTTTCACAATGCAATAT
TGTCATAATAGAGAGCTATTCATCTCTTTCTTTAGTAGTT
GGAAACAACATTGCTTTTCTTTTCTCAAATAAATATGTGT
GAATCAAAAGAAAAAACTTTTTTCAAGTTAATACATGGTT
CAGGAAAAGAAGAAACAAGCAAAGAAGCCAAAATCAGGTA
AAATTATACAATTTTAAGTCAGCCTTATACTTTTGAAAGT
ATAATTGAGGTTGAAGATTCATTACTTCTTGTTTTTGAAC
TATTGGGTGGAAAATATATTGATCGTATTGTTATAATTTG
GGAAAAAAAACATCTTTTTATTTCTTAGGTTTAAACAACA
AACTGTGAAATCTAAAGTGTTCTCATTAAAAAAAAAGTGT
AATAATTTTAGCCACACAGAGGAACTAGTACAATCTTTAT
TGAAATGTAATCTCAAATATTTGATTGTCAGTGAGCAAAA
GGAGAAACATTTTCATATGTTACCCTCATTCCTCCACAAA
TACAGTATTTAAATGGGATTCATGAGTGTGTGGGAATGGG
TATAAGTGGGCGTGGGTTTTTACCAATTACAAAATTTTCT
GGTAGTCAGCAGGAGAGATTTTAACTATCATCTAAATTGT
CCTGACACAAAGTCCTTTTTATTACAGAGCTAAAGAAAAA
AGAAATAGACTAAGTCTGCTTGTGCTGAAACCTGAGTTTC
ATGAAGACACCCGCTCCAGTAGATCTGAGCACTTGGCCAA
AGAAACAAGGTGAATAAATTTTCAGTATTTTGAGGAAGAT
TTTGCTGATTCTATCATTAAAGATTTAAGAAAAATGCAAT
TAGGGATTTCTGATTTATTGAAAATTACACAGTAATATAA
GGAAAGTTAGAAATTTCATTTGAAGAGACTAGAAATATTT
CATAAAATTAAATCACTTGAATTAAATCGCTTGAATTGAA
TAATCGTATGAACACTTAAAGCTGCTCTTTTAAAATTATA
TACCTGTCAATTTTAAATGATATATTTTACTCCTTATAAC
CTGATAAAATGCTCATTAATTTAAGAGTTTTCACAATGCA
ATATTGTCATAATAGAGAGCTATTCACCTCTTTCTTTAGT
AGTTTGAAAAAACACCCCCATTATAGCAAGTAAAGCACAA
ACAATGTCTTTTAATACTTAGCATTTATTTAATTCAAAAA
AATGCAAAAACCTTATATACTAGTTTCATACAAATTCTTC
CAAATTGAGTATAATAAAAAAGATCTGAAAAAATATATTC
AATTCTCCACATTATCAACATCTCTAGAATATTTTTTCTA
TTAAAATATATTTCTTATCCCTTTGAAACTTTATTAGTCA
AACTTCCCGTATCCGTTTTAAAAAAAATTTGCAGCCTAGC
GTGGTTACAGCTTCAAGGAAATTGCAGTACAATTTTTTTT
TTTTTAACTGAAAGATACTGTGAGTTTAGTTTTTTTCTAC
TTGCTGAATTTAAACAGATAGTTGACCTGATTTCTTTATA
TTTGTTCTCTGTGCTTTTTAACCTAAAAAAGGATTAATTT
TTAATTAAAAAATAAGACAACTCACATATCCATGAGAAAA
AGTAATGTTATTTTAACACATTATTCAACAGACAAATTCC
AAAAGAAAATTGAACAATGTTTTCAAAGTTTCTAATGTAA
ATACAATTTTCATTATATTATAATCAAAGGAGAAACTGTG
AAATATAATTGAAAAGAGCAGTACAATAGCATATGTTAGA
ACAGATTCATAAACAGACTTTCTGCACACTCCATTATAAA
ACATTTTGTTTCTTATACAGAGTCTCCCCTGAAGAGGCAG
TGAAATGGGGTGAATCATTTGACAAACTGCTTTCCCATAG
AGGTTAGTGGTACTTTCACCAAATATTTTATTGCTTAATG
GAAAATTACACAAACTATGCATGTAATTATCCGAAACAAT
AGGTCACAAAATTTTTGTCTGATTGTTAATTTTCAGTAAT
TCACTTTTCTGATCAACAGAACTAAATAATAGAAAAGTCA
AATAGTGGAAATTTTTTTAAAAGGTCTCATTTTGTTTAGA
ATTACCTACTGTGGATGAAATATTAGTTATTTATACTGTA
GCTAGTTTCAGTTTTTAAATTTTTCTGATTTTTGAATGAA
ATATTCGGCTTTATCAAATTCATGATTAACGAACTATTCA
TGTTAGTTTCATTGTTCAAGGATTAAAAATATAAAGTAAT
TCTTTTGGTGGACATACAGGAAACCCACATAAACCAGTTT
TTTTGTTTGTTTATTTTTGTTTTTTGTTTTGAGACAGAGT
CTCGCTCTGTCACCCAGGCTGGAGTGCAGTGGCGCGATCT
TGGCTCACTGCAAGCTCCGCCTTCGAGGTTCATGCCATTC
TCCTGCCTCAGCCTCCCGAGTAGCTGGGACTACAGGCTCC
CGCCACCACGCTCAGCTATTTTTTTTTGTATTTTTAGTAT
AGACGGGGTTTCACCGTGTTAGCCAGGATGGTCTCGATAT
GCTGACCTCGTGATCCACCCATCTCAGCCTCCCAAAGTGC
TGGGATTACAGGCGTGAGCCACTGCGCCCGGCCCTATAAA
CACAGTTTTAAAAAACTTTTATAAATTCTTCATTCTGTAC
TTCGCATCAATTGTCTATTTTTAAAGCAGAATTTTGTAGA
AATGTTGAGAATCGAGTGTGTATTTAAGGTGGAACTTTGT
CTGTGAGATGGAGGGTGAGGACAAGCATCAAAGCCTCCTT
TGACTCTGGAACACTGATAATATAGCATGGCTTAGGAGGC
AGGCTCCCTGGATTGCCACTCTTCAGGATCAATTTACATA
AGGTAGCAAGTGAGTGAACTTTGTTATCTTTATTCATTTA
TGCTTTCTTTCAGATAGAAAGACTGAACTGAGCAGGTGAT
GCAGCTAGGCAATCACAGATTTATTATTCTCCACCCTGAA
CTTGGCAGAGTCTGCTAAAAAAGCAATGCTTTATCATTAC
CAAACATCCACCTCAAGCCCACAGCTTTTTTTTTTGCACC
TTAAACTTGTCCAGTTTCTTACCTTAGTCTTTGTCTGAAA
TACAATCATTTCCCAGCTCTTCCCAGACCCTTCCAAGATG
AGGTTAGCCTGACTACTCTAACTACTCCTTGTAGCATTGC
CTGTGTCTGTGACAATTTTAAGGTGTCTAAAGGAAGAAAG
GATTCCTGTTGCCAGGACAGTTGGGAGTGGAATATTTGTA
ATTTACCCTCAATTACTGTGCTCCATTTAATGTAACAACA
ACTTTTCTTTTCTGACATAATTTTTTTGTTTTATTCCCTT
CCTTAATTGTCCAACTCTTTATAAGGTCTTGGTGACCTTT
TCATGTTCTTCTGAATTTAGTGATATAAAAATTCTATATC
TGTAGACGATACCTGAAAACTTTCCCTCTGCCAATGAAAG
TAAATGGCTGCCTCTGAATTGTAATATTTATAGGTAGAGA
AATCAAGGCTTAAACTTAGGTAAGGATGTAATCAATGAGA
ATGGAGAGTAGTGGTAAGAAAGTTTGTGCTGACAAAGTTA
AACTTTTATTCCTTGTATTTCACTCTAAGACTAGCTACTA
TCACTTCCTGTTTTGGGGAAAAGTAACTTAAACAGCCTTC
CCTAACTACTGTACTCACTTTTCTTCATTTCCAATATACG
ACAATTCATTTTTTGTTGTTTTTTGTTTGTTTTTGTTTTG
TTTTCTTTTTTGTTTTTTGGTTTGTTTGTTGTTTTGTTTT
GTTTTGTTTTGTTTTCTTTTTTGTTTTTTGGTTTGTTTGT
TGTTTTGTTTTGTTTTGTTTTGTTTTTGTGTTTTGAGACA
GAGTCTTGCTCTGTAGCCTAGGCTGGAGTGCACTGGCACA
ATCTCAGCTCATTGCAACCTCCACCTCTTGGGTTCAAGGG
ATTCTCCTGCCTCAGCCTCTGAAGTAGCTGGGATTACAGG
CACAGGCCACCACACCCGGCTAATTTTTGTATTTTTATCA
TATTGGTCTCGAACACCTGACCTTAAGTGATCCACCCATC
TAGGCCTCCCAAAGTGATGGGATTACAGGCGTGAGCCATT
GTGCCCAGCCCCAGTATACAACAATTTCTAAACTATTGTT
AAAATTCTTGCCAAATCTATGTCAAACTTGCCCCGTACTC
ACTTTCTTGCTCCCATTGTTTTGGTTCAGTTTCAGATATG
TTCTTTATAGATTAATTACAATAACTTGTGTAAAACTTGC
TTCCATAATTCATGTCCCCCAAATGTGTTTATTTTAAAAT
CTCCTCTTATATTCAACATTTTGGTACTGCACTGCCCTTT
AGACTCTTCACCAGTCAGAGAAGGAGAAAAGAAAACAAAA
CAACAACAAAAATAAGAGGACTGGGATTAATTTCTTTATA
ATATAAGTATTTATTAGGAGGAAACATACATCTTTTCATT
TGTGGATTCCTAAACTTAGCACATCCCCTGGAAAAGAATA
TAACTGAATTTGTTTCTAGAAGTTAGTCCAGAGTTCCAGT
GAAATTCAAGTTTTAGTTTTCTCCTAAAACATAAATGGTT
GTATAATCTTAGTTAAGCTTCCTAATCACTCTGACTTTCA
GCTTCCTCCACTGTAAATGAAGATAACGTTTTTAGCTCCA
ACAGAAATAGATTTCTGTTAGGAATAAATGAGATGATGAA
TAAGAAACCAATAAATCTTGGACACTACAGAAATGTCAAT
GATTGCTGCTATTATAAAAAATAATATTTACTAACCAGCT
TAATAATCTTTTTTTTTTCTGTTTCCAGTCTACTTACGAC
TGGATGATGATCAATTAGAGGGTTAAAATTTCAATTGACA
ATAACATATAGACAGGATTTCTTTCACTTAATAAATTGGT
ATATAATAATTTCATCATACTTTCATTACTCATTCAAAGC
ATAGAAAGATTTAGCAGGATGATTAGTCCTACAGAAAATC
CTCACCTAGCATTCTGTAATCTTTCTTCTTTAAAAGTGGT
AAAAAGCAAAAGGACAAAATCAAATCTGCTACTCTCTCTT
TTCTCTACTGGTAATATTAAAGAACAGTAAACTATCTGCA
ATTTAAATCAAGAAGAAACACATTTAAAGAAATCAGCACT
GACCCACTGGATATTATCACCTGTCATGATTACAACACTA
AATATATTATATTGAATTCACAGAATTTATATTACAAGTA
TTATTTTACTCAATCTCCCCTAATCCAATTATTTTTTATT
ACAATGCTTATAATAATATTAAATTGTAAAGCTTAAAATA
ATCACCTAAAACAAGCCTTTTGTTTGCAATGGTTAAATTC
AGTTTATTTCTATTTATTTGACTCTAGTAGAAAAGTGTGC
ATGCGTGTGTGTGTGAATATATATATGCATATATATATAT
TTAAAGAGAAAGATCCTACACACACACACACACACACACA
CTTCAAGAAAGATGTTGCTCTATCAAATTTTATCAAATTC
CCATTTATAAAATTTTCTTTTATAAAATTTTATAAAATGC
ATACTTTTCTCAAATTCTGTATGTCTATTAAAAGGAAACA
AAATTTATTCAGTTTAGTCAAATGAGAAATGAAGTGATAA
ATCAAACTAGATACAATGGAAATTTGGGTATTCAATTTGA
CAAAAACAGTTAATATTAGAACCATCATAAATCGATTATT
AGCAGTTTTAGGAATGAAATCACAGGATGGATGGTTTTTA
CCCTAGATTTTAGGGGATTAATCAAAATTCACTAGCTGAA
CAAGGACAGAAGGAGACCATCCAAGCAAAGAATCAGTATA
GGAATGGGGCATTAAACAATATAATTTAGTTAGGGAATTA
AAACCAAAATAATTCTTTATTGAAAAACACAATTTGAAAG
GGATGGTGTCTTAGGGTAACAGACAATATATCCATGAGAT
CAAAACAGAAAGGTTGCTGATTTTTGCTCTATTCCACAGA
AATCAAATGATTCAGGGAGGTGTTCTGATAATTCTATTTT
ATTCAAATTTTAGTCACATAGTTTAACTCTTTTAAAACTT
AAAAAAAATGAGTAAAGTATAAACTTCAGTTAAAAATTAT
GCAACGGTGTTGTTTCAGTAATTGCAACAAATGTCCCATA
CCAACATAAGATATTAATAACAGGGGGACATTGAATGGGG
GGCATATTACCTTCTTCTAAATCTGTACTACCTTCTATAC
TACCTTCTTGTTGTGGGAAGTCAGGGACCCCAAAAGGAGG
GACCAGCTGAAGCTATGGCAGAATAATATAAATTGTGAAG
ATTTCCTGGACATTTATCACTTCCCCACCCCAATCAATAC
TCTTATAATTTCCTATGCCTATCTTTACTTTAATCTCCTA
ATCCCGTCATCTTCATAAACTGAGGATGTATGTCGCCTCA
GGACCCTGTGATGATTGTGTTAGCTGTGCAAATTGTTTGT
AAAGCATGTGTGTTTGAACAATACAAAATCTGGGCACCCT
GAAAAAGAACAGGATAACAGCGATGTTCAGGGAACAAGGG
AGATAACCATTAGGTCTGACTGCCTGGGACCCGGGCAGGA
CAGAGTTATATTTCTCTTATTGCCGAAAATGGGTAAGAGA
AATATCGCTGAATTCTTTCCCCAGTAAGGAATATTAATAA
TTAACAGCCCTGAGAAAAGAATGGATTCCCTGGGGAGGCC
TCTAAAATGGCCACTCTGGGAGTGTCTGCTTTATGCAGTT
GTAGATAGAGATGAAACATGCCCTGGTCTCCTGCAGCGAC
CCCAGGCTTGCTAGGATTAGGAAATTCTAGCCTGGCAAAT
TCTAGGCAGAGTGGTACTCTGCTCTTGAACCCTGTTTCCT
GTTAAGATGTTTATCGATGACAATGCTTGCACAGTGGGAC
ATGAAACTTCATCAGAAATTGTCATTTTGCCCTGACCTTG
TGACCTTGTCCTGCCCATTTGCCTTGTGATATTTTATTGT
CTTTGAAGCATGTGATCTCTGTGACCCACACCCTATTCGT
ACACTCCCTCCCCTTTGAAAATTGCTAATAAAAACTTGCT
GGTTTGTGGCTCGGGGGCATCATGGGACATGCCAACACAA
TGTCTCCCCCGGACACCCAGCTTTAAAATTTCTCTCTTTT
GTACTCTTTCCCTTTATTTCTCAGACTGGCCAACACTTAG
GGAAAATAGAAAAGAACCTACGTTGAAATATTGGGGTCTG
GTTCCCCTGATACCTTCTGCAAAATATTTCCATAAATCTA
AATCTACTGAAGAATAAAATACTTTATAAAATGATCTCAG
GAATGTTACATAGTAAATTTTAACACAATGAAGTCCGTCA
ATAATTTAAATTCTGTTTCTTATTTGGTTCTATGGAGCTA
TTAGTCTATTTTTTTCTGCTATTTTTATTTGTTGTCAAAT
TTGTCTGAATAATAATGAATAATAAAAATTTGTAGTTTAA
TACTACATGTATATAAACCAGTAATTTCTAAGGGCTATTT
AAATTTAAAAAGTAGTAACAAATCAAAAATTAAGTATCAA
ACTATATCTGTCATTCATAATCATAAATTTTTAATTTAGT
TTTATCAGGCTTCTCACCAGCTTTATAAAAGTTAATTTTA
TCAATTTGAACTTATAAAATCAGTTGATGCCAATAAAATA
TAGAGATATATTATACACACATATGTGTTTTTATTTGTAT
ACATATATGTATAGAGCAGAGTACCACTCTGCCTAGAATT
TGCCAGGCTAGAATTTCCTAATCCTAGCAAGCCTGGGGTC
GCTGCAGGAGACCAGGGCATGTTTCATCTCTATCTACAAC
TGCATAAAGCAGACACTCCCAGAGTGGCCATTTTAGAGGC
CTCCCCAGGGAATCCATTCTTTTCATATATGCATACATAT
ATGTATAGGCTCTGTGTAGGCACCTTTGAAAGTAAAATGA
TACTGCTGTATAATACATAACTTCTAAAATAACTTGCTAA
ACAGCTTTTTTAAATATTATATAGAACTTGCAGTATATCA
TGTAGGCTTTAGAAGATCACTGAAAGAGATTAAATAGATG
TATGCAATAATTCAACAGGCAAAAGGTAATTCTTGAGATA
GAGGCAAGGAAACACTTAGAGTACTAAGAGATTTTGACAT
GATTCTGGAAAAGCAGTAAGTTTACTCTGAGGCAAAGGAT
AATAAACACATTATATAATTAAGTTGGGAACAAACTTTGG
AAGCCTTTGTGTGTTAAAAAGATAACTCTGATGGTTAGAA
AGGTAAAAGTCCATGCATGTAATATAGACTACCTACAAAG
TTGTTATATAAAAGCTAAATTCAAAGTAAGGACTCCCTTA
GAAAAAAAAATGGATAAACTTAGTGACTTAATCAATGTGT
ATGTATGTTATAGAGTGAGAAGATGAAGGAATAGGAAACA
AAGAAGGATGAGCCAAAGATTTCTAGATTTCATTTTTATT
ATAATAGGAAGATAATGATGTCTGTAATAGATGCAAAATA
GAGGAGGATGAACAAGACTTGTAAAAAGAGAACAGGGTAG
AGTTTGAACATTTTTTGTCCGTGGTAAACCTTATCAAAAG
TTTTGCAGGGTTTTGTAAGTGCACACCTAAAATATGGAAG
GCTGACTTACAGAAAGAGATTTTCTAACCAGCTCACATTG
TTGATAATTGCTTATCTGAATGAAAATGTTGTATCTCATG
AGGGGAATTTCTATCAATTAGACAATCTTTCCACTACTAC
AAAACTGTTCCTTTTCTTTGTGTACCCTTTTATCCAGTCA
TTGCTAAAAACTACAATAGTTTTAACCTTTGTATTAATGA
ATATTTACTTGAACTTTTTAATCTCTGAATTGTGGTTCTA
AGTAACTTCTGAAAACAATTTGTAACATGTAGGATGGAAG
TAGAATATGTAAGTCATTGCACATCCTGTATTTAAAAATA
CAAACTGACTATACTTTGGAAAATACGTATTACTAAGTTT
GAGTAAAGACTATAAGGAAATGCATACTTCACTTTTGGGG
GAGGAAATGAGTACTTTTTCTTATACTTTTCACCTTGTGG
CTTTTCAAGTTACAGTTCCTAATTTTTGGTTACCAATTTT
CTGCAAGATAAAGAATTTCAGTGCTCTAAAAATTTAAATT
TCTAACTCAAGCTAACCCATAACAAGCACAAGCACTCAAC
TTTTTTTTTTTTTTTTTGAGATTGAATCTCACCCTGTCAC
CCAGGCTGGAGCGCAATGACTCAATTTCAGCTCACTGCAA
CCTCCGCCTCCTGGGTTCAAGCGATTCTCCTGCCTCAGCC
TCCCGAGTAGCTGGGATTTCAGAAGCGCGTCACCACACCT
GGCTGATTTTTTGTATCTTTAGTAGAGACAGGGTTTCACC
ATGTTGGCCAGGCTGGTCTCAAACTGCTGACCTAGTGATC
TACATGCCTCGACCTCCCAAAGTGCTGGGATTACAGACAT
GAGCCACTATGCCTGTCCAACAAGCACTCAATTTCTTAAT
TTATCTAAAGATTAAAAATAAAACCCAGTCCTAATTATAA
CGCATCACATAAACCATTTATTATGGCAAAAGAAACCACA
TTCTATGCCAAATCAGAGCTACAAAGCCAAATGTTACAGA
AGAAACAATGCAACTTAGTACTTCGGATATTATACGGTAC
TTGGGTTTCCAACTTCAGATTTTCTAGACTTTTTGTTTCA
TTTGGTTTCTTGGCATCAGAAAAATACTCCAACAGATGGC
AGAGTTTCAATTTAGAAACATGCAATTACAAGCATTTCAT
ATTTGTATGACACATTGAGCCAGCTTCTTCCAGTGTGAAT
TCTAATCCCAGGTTCTATCAAGCACTTTTGGCAGCTGCAT
TCACCACTGCCGCCTTCCAAAGGACTGTTTAGTAAGTTAC
TGCTTCTGTATGAGAAATGGTTCCATTGTGAACTGACTTA
ATGCAGCTGCCCAAAGTGAGTAAGAGAAACAGGAAGTAAC
TAACGTGCTGGGATAAGTAACTAATGTGCTGGGAAAATGT
ACAGCATTACACATTACTTTAAAAAAGTTATTTACTTAAA
ATTTTAATTAATAAACTTCTTTCTCATTCATCCTTTATTC
ATTTCTTGAATTAGTATTTTTTCTTTACTATTATATTCAT
ATTATGCCAACAAAATCCATTCACTTTAGTTAATGCATCA
TGAGCACTCAGAACATACATAGCACTTTTCTTGATATTAG
TATGCTGACTTCACTTTGAATGTCTGTATCAAGCACAAGA
CTAACCACAGTAACAAAGGGCTTTTGCATAATATTTCAGA
GCACAGCAGATGGCACAGAGTCGACACTCATGCTTGTGAA
TTAGTGAAGGACTCTATTTGAAATAATGTTTATGTTATTT
TCTGGAAGACTTCTATTTGAATTTTATGCAAGTTGATTTT
CCTCTGCTACTTTGAACAGAATAAGTCACTCTTTTAATTG
TCCTTCCTCAGTCCTTGGTTCATACATGCCTGTCCTGCCC
ATTAATCTCCATATTCCTCAACAGTAAGGACTTTGTTTTC
TTTATGGCAGTTTAGTTGTAAAAGTCCTGTAATTTTAAAT
AGGATGAACCTGGGTTCAAGCACTTACACTATCTTTTACC
ATCTGTAAGATTTAATGCAAGTTAACTCTCTGAACGTCAA
CTTCTTCATCTATAAACATGAGTCTAACAAGACTTACTCC
GTAGGGGTGATGTGAAAATTAAATGGAATTGTGCCAATAA
AAGGCATATAGCAATGTGCTAAGACCTTAATGAACACTCA
AAACTCCTAACTTGTAAATTCTGTTTAAATATATAACACA
GTTCTCAGGTTCAGACTAAGTTTTTTTTTAAATCAGTAAT
TATAGGTTAAAAGTTATTTTAATAAATAACAATTTCAGCT
ATCTGGCTTCTGGGCATTTTCTTTTAGCTGACAGTACAAA
AAATTTATGATAATTCTAATTTGTTAATTATAGAAATAAT
GGTCATATTCTTCTGAAATCATGAAAATTAATAACTCACT
TTAGGAGTAATTTGATATTTAAAAACTGATCAATCCATGC
TTATGCATAACATGTGGCCAGAGTGCAGCAGATTAAAATC
GAAAACGTTTATGCCTTCACTGGGTCAGTGCGACTTTATT
TATAAGCCAAACAAAACATACTTTCTTTCCTCTTTGGAAA
TATGACCTTGAAACAGGTTGGTCTTTCCTTGTAATGTAAC
TGGCATTTTATTTTGCCAACTTTGCTTTAATTTCCATTTA
AATAGTAACTGAGGAACAAGCAAGGACAAGATAAAATGCC
TCTTATTGTGAAATGGGGAAAGGCAGGACCCATATCATAA
ACAAACAGATCAATAACGCCCAATGGTATCCTTTTTAATA
TCAGCAGAAGGCACATTTCCATATGACTACTTTTTGTTTT
CTTTTTAATTAGGATTACCTGAAAATCTTCTCACAATTAT
TTTGTTGTCCTGCTTCCAGTTTTTTCTTAATATCTAGCCA
AGAAATTCTCTTCAGAAATCTACTTTATAGCAACTATTAA
GCAAAGCATACTAAGATACTGACCCTGCAATAAGAAATAC
GACATTTTAGAATTCTATTAAAAAATTAGAAAGATCTATC
GGCTCTGAAGATAGTTATCAGAGATAAATTAACAATGTTT
TTTAGAGTTAAGTCTAGTAAAAAAATGGATATTAACTTAG
AAAAAGGACAAATACTTTAGCAATTTGAAAGATTAAGTAA
GTACAGGTGGTAAATAGCTGGTTTCCATTTTATCTTAAAT
ATTTATTAAAGGGAAAGTTCTCAAGAAGAATTTGTTTTAA
GTAGTTCTGGGCAGAGGCTACGGCTAACTGCCGAAAGTTT
AGTTCAGGCCAGTTGGTGCATAGATTATTGTTTTTTTGTG
GTGGTTTTCTTTTACAGACCTAAACATTGCCCCACGTTTC
AAATTATATTTCAGTTACAATTTAGGGTTTGAAAGGCATG
TGATACGGTTTGGTTGTGTGACCTATCCAAATGTCATGCT
GAAATGTGACCTCTGAAGCTGAAGGTGAGCCTAGTGGGAG
ACATTTGGGTCACGGAGCTAATCCCTCATGAATGGCTTTG
TACTGTCTTCGCAGTAATAAGCAAGTTATCATTCTTTTAG
TTAACATGCAAGCTGAATGTTTACAAACGCCTGAGACCTG
CCTTTTTTCTCACTGCCTCTTATCTTGTGATACACTGGCT
TCCCCTTTGCCTTCCTCCATGAGTAAAAGCTTCCTGAGGC
CTCATCAGAAGCAGAGCTGATGAACCATGAGCTAAATAAA
TCTATGTTCTTTATAAATTACTCAGCCTCAGGTATTCGTT
TATAGCAATGCAAAATGAACTAACATAGCATGTCAGCATG
TTTTGTCTTAGTCTCCTTATTTTATTCCAAGATCATTATA
GAAGACAGAGGGGGGAAAATTAGAAAAAAAAAAAAGAAGA
CAAAACCGTAGACTAAGTAATAAAACCATCCCTCCAGTTA
CAAAATGGAAAAGAAATAAATTATCAAGCTGCTGTCAATC
AGCAGCCAAACAATACTTATTCAGCTTATTTCCTAAAGTG
ATCATAAGGCTCCAGGTTTACTTGAAGTCTTGAGAGGATA
TTGCAATTTAGCTTTCAAAAATTAAGGGAATATAGTCTTG
GACAATTCATGACACAAATTGCTTTTATGCAAGTCCAAGT
TCTCAAATGCAGGTGGTGAAAGGGATTGTGGGAAGGAAAA
TCAAATAGGAACGTTCTAAGAAACAATAATCCCTATGGGT
GCTTATGTGCTTATTAATAAGCCACAGTACAACCAGCACA
TCTGATGCCCTGTTGTTCACTTTGGCAATTATTTTGTAGC
TAGACCATTAACTTTACTCTGAAAACCTATATGTTTGTAG
GTATTTGGAGGAAATGTACAATGTATCAAAATGCCTCAAA
GAACCATTGTTCATTTATATTTCCCTTTTACAGTCTGAGA
AACGCATATACTCAGTGTGAGAAATCAGTCTTGAAAAGAA
TACACTAACTGAGCTAGAGAAAGAAGAGCAACTTGATCAC
TCTTGCTTCTCAGTGGTCAGAGTTTGCTGACTCATTCAAG
AATCACTTAGCAGTAAGGCCTTCAGCAGAGAGTTGTGTTT
GACTAGAAATTATCTTACTGGCATCTCAGGACTGCAGACA
AGTTCTGTAAGTTGCTTGTCAGTTTTACAATGCCTTGTCA
AATTATTTTTGAGCCCAACCTTCCTTTGTCTCTCTAGTTA
GTTAACTAATATGTAACTACTAACATCTGTTGCTCATGGT
AAATTTACTGAGGAAAAGAAATGGCAGGATCTCCCTTTGT
CCAGTTGAAAACATCCCAATGAAGAGGCCGTGGTGCAGAA
GAGACCTGTGCCATCCTTTTCTCGTGGTAGTGGCTGAAAT
CATTCCGTACTATAAAGCTTAGGGATTTCTGTAGGTTGTC
ATGTCTTTGTCTAACTACTGATTTCCTAAACAGTAAGTTC
CTGGAACTCTAATACATTAAAAAGATTGCTTACAACATTA
AAAAATCATGCTTCATGACAAAGAGGATAAGGTCTATATA
AAGGAGGAATAAATGGTGATACAAAAAGAATAATTTGAGG
AAATTGTATTGGTTTCCTGTTGCTGCTATATCAACTTACC
ACAACTACAGTGATTAAAACAACACAATTTTATTATCTTA
AAGTTGTGTTAGAAGTCCAGTATGGGTTTGATCAAAATAA
ATCAAGATGTCAGCAGGCTATTCTTTTTTTGGAGGGTTTA
AGGAAGAATCCCGTTTCTGCTCATTTGGATTGCTGGCAGA
ATTAAGCTGTTTGCAGGTACAGACCAACTACTTCCTTCCC
TTGCTGGCTGCAAACTGAGGTTCATTCCCACTGCTACGGT
TTGGATGTGGTTTGTTTCTCCCCCCACCCCAAATCTCAGG
TTGAAATTTGATCCTCAATGTGGTGATGTTGGGAGGGGGC
ACTTAGGGTACTTGTTTCTATCATGGGAGACGTTCCCCCA
GGATTGGCTTGATGTGATTTCAGCAACAGTGAGTTTTCTC
TCTTGAAAGACTGGATTGGTTCTCAGGGGAATGGATTCGT
TCCCTCGAGAGCAGGTTGTTATGAAGCCAGGATGCCCCTC
GGGTTTGATCCCTCTCTGCACATGCCCACTTCTTCTTTGG
TCTTCACCATGTTTTGACCCAGCACAAAACCCTCACCAGA
AGCCAAGCATATGCCAGCAGGCTTCTTATACCACTTGCAG
AACTGTGAGTAAAATAAACCTTTTTCTATATAAACTACCA
GCTTCAGGCATTCCTTTATAGCAACACAAAACAGACTAAG
ACACCCACCTTCTAGAATACACTACATTTCCTGGGTCATG
ACCATCTTCTTCATACTCAAAGCCAGCAGCAGAGTCGGGT
CCTTCTTAGGTCACATCTCTCTGATCTACTCTTTTGCCTC
TTCTACTTTTAAGGACTCATGTGATTAGGTGGATCTACCT
TGATAATCTCCCCCATCTCAAGGTCCGGAACTATATTTAG
TTCCTTTCTTCCCACAAGTCCTGGAGATTAGGGCATGAAC
ACCTTTGGAGGGTTATTTCTCTGCCTACCAAAGAAGAAAT
GCCTACCAAAGAAGAAATTTTCTCAACGCCTTCCTGAGAA
AAATATGCATATATATATACACACACACACCCACACACAC
ACACACGCGCGTATGAAATCTGGGGCAATTGAACTTATCT
GAATCTCAGTTGTCTCATCTAAGTAAATGAATATAAGACA
TATTCCATGTATCTGTTATAAAAATTAAATGAGGTAATGT
ATATAAGTAACACTTAACCTTCAAAACCTCTAAACATGTT
ATAAATGCAAAACCCCTTAGTTATTACCATAATTCTACCA
ATAGAAATTTATTCCTCTTGTTTCATTTTATACGGAACTT
TTTATATTAGTAATTGTCATTGACCATGAGGAATAGTTCT
AGACAGCTGTAAACATTTTTAAAAATGTGGTAATCTAAGT
TAAAATGAGTTGAACAGACAAAGCTACAACATTTATTTCA
ACTTTTTTCAGCCATAATGCCAGAATATTTTCACCTTCTT
TATAAATAGCTGGATTTTAAAACATGTACTTTGTGTAGAA
TCTTTGCTTCTATAATCATGAGAGATATTGTGTAATTTTC
TTCACTTCTTTCTTAGTCTTTACTTGTTTTTTTATGGGGC
AGAGTGACAAGTTTTGGTATTAGAGTGATCCTCATCTCAT
AAAATGAGGTGGAAAGTGTTCATCTCCTCTCAATTTTCTC
AAAGCAAGTATGTAAGTTTAGAATACATTTTTTTTCTTAA
ATGTTTGATGGAATTTACTAAATTTGGTCCCAGGTATTTT
TGGGGGGAGAGAAATGTTTTATTATAAAATCTATTAATTG
AATTAGGGCTACCAGATCTTCCAATTCTTCAAGTGTCAGT
TTGGGTATAGGTTTATTGTTTTTTTAAACAATTTCCCTAT
GCCATATAAATTATACTTACTGACATTAAGTCATTCATAA
TATTCACTTGTTTGTAATATATGTAAGATCTGTACTAATA
TTTATGGTTTGCTTCCTAATATGAAAGACTCTTGTTAGGG
GTTTTATTTTATTAATATTTTAACAGAACCAACTTTGGCT
TTGTTAATCTCTGTAGTTTTTCTATTACATATATTTTTCC
TCTTGTTTTTATTTTTATTTTTTCTTCTACTGACTGTGTA
TTTAATTTGCTCTTCTTTTCAAGTTTCTTAAGGTGGAAAC
CTAGATCTTAATTTTTATACCGTTCCTGTTTTTTTCTTTT
TTTTTTTACTAGACCACCATTTTGTGCAATAAAATTCTCT
CTAACCACCGTTTAAGCTGCATCTCACAAATTTTTGATCT
GCTGTACTTTCACTATAATTCAAGTATAAATATTTTTCTA
ATTTTCCTTCCGATTTCTCTAACATGTAGGTTATTGTGTT
TATTACATATTTATCACAAACACACTGGTTATTGTGTGCT
TATTTTCAAATATTTGTTTTTATTTTGTTTTTATCTATGT
TACTAGTGTCAATTATTAATTCAAACCCCTTGTGGGCAAA
GGACATATCTGTAAGGTATCAAGCTTTTTGAAATTCATTT
ATGCTCATATTATGAGTCTAACACAGAGTTTATTTGGGAT
AATATTCCTTGTGCATTTGAAAAGATGTGTTTGGTAGATT
ATTTTGTAATTTTTCAATTCAGTCTAATGATGTTTAAGTT
TTATATATTGTCATTGATATTGTCTACTTTTTTCTATGAA
TTAATGAGTAAGCAGAATTAAAATCTATACCTAAATTGTG
AATTTTTCTACTTCTGTTCTATGAGTTTGCTTCATGTATT
TTGAAGCTCTAAATTAAGTTCATATATGTTTAGGATTGTT
ATGTACTAGTAATAATTGGTCACTTAAAAATTACAACATG
GAAATACTCTTTATTTCGAAGTTACTTTTTCAAGCCATGT
GAAGATTTTTTATTCAGATTTCTTATGCTTAACCTCTGCA
CTGTGTAACATTTTTATCCATTTTCTTCATCTTCCTGATA
CTTTTCATTTAATGTGTCTCTTGTTGCCAATATGTAGTCT
GTTTTTACTTTTTAACCCAGTCAGATAATCTCTTTTAATT
GGAATGTTTAGCTCATTTAAATGTTATCTCCTCATTGATA
TATATGAGCTTGGATCTAACATCTTACTATTTATTTTCTA
TTTGTTTCCTCATTTTGTTATTGTTTTCTTTTCCTCCTTT
CCTACCTTATTTAGATTAAGTCAATCTATCTTCTATCCAA
CTATCTGCTAACATACCCATCCCTTCTGCAGTCTTTAATC
TGTTGCCATGACCATCCAATATTTTTTATTTTTAATAATT
TTTTTTACATTTTATTTCCTGAATTTCAACTTGATTACTT
TTTATAGTTTAAATTTTGTCTTAGGTCTTTTTTAACCTGT
GTGTTTTTCAAAAAATTTATATGAGCTTTTTTAAAGTTTT
TGTCTGCTATTTCCAACATTTTAGATACCTCATGATCAGT
TTTTATTGATATTTTATCAACAAACAAAATATTGATAATA
AGTCATGAAAATTTCCTTACATCACTAATTTTTTTTGTAT
GTGAGCATGGAGGATGACATAGGAGTCTAAATTATGTGGT
CTTCCCTTATAGAGTATTGAATCATTTTTCTGGAAGTGAA
TTAAATCACTGTTGTATCCTCTTGATTTTTTTCTGATCAG
TTCGATCCTTTAAGGCTGGTATCTCTCAGAATTGTCTTAG
TATGAGGACAAGACCTTTCTTAGTAGTAGGACAAGACATA
GTATGTATACCAGAAACATGACCTTTCTTTGGTGTCTTTT
CTATGGCTGAGCCAGAAATCCAAAGTCATCCGAACCTATC
AAAACTCTCATATCTCCATTTACCTCAGTCCCATAAGCAT
CTGTCTTCTTCTAGACTTCACAAAATTTGCCCTGCTCATG
TGCAGCTTAGCCCTCAGTCAAGTCTCTGCAGGAAAACTGC
ATGCAGGCTTCTGGGTCCCCTTATAAAGCAGATTCACTCT
GCAGTGGTTACCAATTAAGCCCCCTATATCGTGGGCTACA
ATTTTGATTACTTGCACAAATCCACTGTGATAGAACACTG
ATACAACTAGTTAGGCAAAGCAACTTTAGTACTTGCAAAT
AGGCAGCAAGGGATAATAGAAGCCTAGTATTCATAATGAG
CTGCCCCCTCAACACTCAGGAAAGCTGCTAAGAGTGAATT
AAATCTTGTCTATGATGTTCCAATTGCACGGCAGCTGAAG
GATCCCAGAAAGCAGCCTGTCCTGGTTTTTATGACCGAGG
GAATGCAGGTATCCTCGGGCTAAAGTGTCAAAGAAGATCC
TATTTTAGGGTGGCAAAGGAACACAGCAGGGTTATTCTGG
TCAGTTTCTCTTGTCTCAGGATGTTGCATTGTCAGCACAT
TGTACATTTATTTTTGAGAACTACAAGTGACCAAAGAGAA
CAAGTTGGTACAAGGTCACTCAAACTGTCCGACACCCTCC
TGCATGTCTCCTTTTCCAAATACATCATAATGCCCAAACT
CTTATCTCTGCCTTCTCAATTCAGCAAGACTTGTTACTGT
GGTTAGCCTCCATCTTCATGCATTCCAGTCTTAAAAATGC
CTCCAGGTAGAAAACCAGAGCAAACCTAGCACTCACTTCA
TGTGTTTTTCTTCTCATCTGTTGCCAGTTGTATTCTGCTT
GAAAACTACTGCCTCAATATTTTTTCTAGTTTTATAGTTA
TTTGTGGTAGGAGGACAAGTCTGGTTCCCACTACTTTGTA
ATGACTCTCCTCTTCTTAATAGTTTAGTAGTAATATGTTC
TTCTATTTAAGGTAGTGCTCTATAGGTTAAATATCAAATC
AAGGGCTTTGTTCACTTCTAAAATTGCTGGTCGCTGGTAC
CTAGACCAGTGTCTGGAACATAGCATGTGATCAATATTGT
TTCGATGAATTAATGAGTTATTCAGTGGGGAGTTCAGGAT
GCAAACAAAAATATTTAATAAGATAGTTGAACAAAGTAAG
GAATACATTATATGTTTCAATAACTCATAGTGCTATCCAA
CAGAGAGCAGTGTACCACCAGAAATGTTTGTCAGCTTGTC
CAAAGTCATATAGACTGGCATTTACCACAAACTCCAGCTT
CACACGTTCTCAAAATTGATGCTGTCATCTTGTTAGCATG
CCAGGAAGGACCCAACTCTCAGTAGAAGGCTCACATTGGC
AAAACTCATGAGGTTAAATTCCAAACTAATAATATAGATT
CAGAAATAAAACTGTCACTGATAGCCATTTTTCTACCTTT
TCATATGACCAAAGAAGCAGCCAAAATGTATTAAAAATTT
TGCTTGCCAAGCATGAAACTAGAATATTAATCAAATGTTT
AATGTCATCAAGCTAAGAGTTAACTTTTTTAATAAACTAG
TATATTTTTAATTACATATTTTTGTCCATATTCACAATAA
GACACAATTTTGTGGATTTTTGTTTTTGTTTTTTTTTTGC
TTTTTTATGTTACCAGCTCTGATTGTCCATATCTCTTGTA
AATATGATAGGTCTGATATTTCATTTAGTACACAAAATAT
TTCCTAGAACTGTTTCATGTTTTTAATATAATTCTGTATT
TTTATAATTAATTCAATTATTTGTTGATAATTTATTTTAG
TATTATTAAATAATTATTGAGTTATTTCTCATGTTGGGTA
CTGGAAATTTGGTGACAAGTTAGACAAGGGTCTTCATCTT
ATATATGTTACAGTGTAGCCTGGAAAACAAAAGTTAACAG
GCAACTTCAGTACAATATTTTAAGTTTACCCGGCACAGTA
GAAGGCCATATATGAAGGACTCCCAACTCGTTCTTTGGAG
ATTGGTGAAGTCTTTCCGGACAAGATGAAATGTAATTTCA
ACCTCAATGAATATAGGCTGTATGGATTAGATTAATAAAA
TTGCTTTATGGATTTAGAATAGGAAGGGAAAACTATTCTC
AACAGGAGCTAAAACTAAGAGATTCAGGAACATGGCACAT
GAATGGAACTATACGTGTTTCTCTGTGAGTGGAGCTTAAA
GCAGTGTAAAAACATAGTAGGAAGAGATGAACGCTATTGG
GAAATTTTAAATGGCGAAGAATCATAATAAAATTTGTACT
GCAGAAAGATATTACTGATGAGAATGTGGATAATACTCTT
GGAGGTTGGAGGAAGAGACAAGGAAAACCTAAATTCAGGG
TCACCAGTTAGGTGGTTTTTATAATAATTTGTGTGAGAGA
TAGTTCCAGTCTAAATAAAAGAAGTAATTACAGATTGCAC
AAAAATAAAAAGACAGACGTAGGCTATATGAAAGGGGAAA
TTTTTTAAGATTTGATTATCAGCTATGTGTGAGATAAAAG
GAAAATTAAATATCCCTGAGAATAAATGCCAGGGTTTCCG
TTTACATCCCCGAGTGGATAGCGTCTTTAAATGGGAAATG
TATGGAGGGAAGGTTTTAGGTAAAGATGATAAATGCACCA
TTCATATGACTAATTAAATGGTCAATTAAATGATGTTTTT
CACATGTTGGTTGATATGAACTTGGAGCTCAGGAAAAAGA
GGCTTGAGATAAGTTCTAAGAATCATCTCCATATTGATTG
TATTTGGGTGTTGAAGTAATTTTTCAGGAAATGAGTTTAA
GGGAAAGATTAAGAAGGATAAACTGAGAAGGATTTGGGGA
TGCAATAGTCAGAGGTGTAATAGGAAACTCTGGAGTTTAG
CTGCCATTGAGGAGAATTACAGGCAATTCTCTACCGTGCC
TGCTGTTGTGGAGAAATGAAATAACATATGGATGGAAACA
AAAATGTTCACTAACTATAACATTAAGTCAATTTGGCAAA
AATAATTTAAGTAAAGTGTTGAATAGAAACCACATTTTTG
TGTGTTGGAAAGTAAATGAGATAGAGGGGATTAAGAGACT
AAGTGTAGAAAACTTACTCAAAGATTTTATATCTGTAAGG
AGAAAAGATAGGTCAGTAGCTAGAGGAATATTTGAAGTTA
TGATTTTAAAAATAATTTCTTGTAAGAAGATTAAAATATT
TTAATGATATCAACATGTAAAACAAAAACTTTATTGTTTT
TCAGAATTGTTTGTAATGCTGCACTTTGTCTACAGGTGTT
AACAATATGCATAAATTACAGTTGAATGTCAGAAAAAAGG
AGTTCAGGAAAAATGTCAAGAGAGAAGATGGGCGAATAGG
GAAGATAAAGGAAAGAAGGAAAAGGAGAATGCAAAGGACA
GAATTTTAGCAAATAGCACATTTAATGGGGAACAGAGGGA
GTTAAACCTAAACAGACAACACACAAAAAAAACGATCACA
CGGTATGAAGTAGGAGATATGGCATCCTACAATCCTATGT
GGAAGAGTATTTGAAAAGGGAGGGGGTCAGTATTATCAGA
TGCTGCCAAGTGGGAAGTCCAGATGGGACTCATGATATTT
CCTTATGCAATAACTTACGTAAGGAGAGCAGAAAGAGAAA
TGGGCTATAACTAGAGAGTGAGAGTGAATCTAAAGAAAGA
TTGCTAAAACTCATTTAAATCCAACTCAAATGTGATTTAT
TCTGAGAAAGTTTATCTGAAAAATCCATTAGGAACGTATT
TCCCTTCCCTCAACATTTCTATAGTGCAGCTACCATACAC
CCAAGCAATTTCAGTCCTTGGAATTTATTCCAGATAGATA
CTTATGTTCATTTTTTAAAACTATACACAAATGTTTATAG
CAGATTTATTTGTAATAACTGAAAAAAAAGAAATAACCCA
TGTTACCTTCAATGGCAGAATGGTTAAACAAATGATAGTA
TATTCATATCATGGAATATAATACAGCAACAAAGAGAAAT
AAACCATTGATACATTCATCAACCTGAATAAATCTCCAGA
GAATCAGGCTGTGTGGAAAATAGAAACATCTAAAACAACA
TATACTACATGATTTAATTTATATAACATTCTTGAATTGA
CAAAATTATAGCAATGAAGACCAGATTAGTGGTTCCCTGG
AGTTAAAAATAATTACATGTGGGGAGATGTAAATGTGGCT
GTAAAGAGGCAACATGTGTTATACTTGTAACTTTCTGTAT
CTTGATTATATTAATTAATGTCACTATCCTAGATGTGATA
TTTCACTGTAGTTTTCCAAGTTGTTACACTGGTGAAAACT
GGATAAAGATTACACGGGGTCTCACCTAGGAACTTCCTAG
GAGTTCATGTAAATCTATAATTTTCTCAAAATAAAAAAGT
TTAACTTTTAAAAGACTTAAAAATAAGTAGAGTTAAAAAA
GATAGTTGAAAGAGCCCTAGTTTTGAAGTCACATTGTCTT
AAGGTTGAATCCAAAGTCTGCTGCTTTTTTTAGTTATGTA
AATGTCATCTTAGTGAGCCTTAAATAAAAATTATCAAGAT
CATCATCATCATCACAACCACCATTACTAAAACCCTTATG
CACTTTTTAATGTCCCCGTTACTGTTCCAAACACTTGGTG
TATTTTAACACATTTAATTCTCTCAACAGCCCTATCAGGT
AGGGATCATTATTATCTTAATTTGAAATACTGAAAAACTA
AGGCACAGAAAGAAAAGGTAATATGCTCAGGGTCACATAT
TAACTAAATGAACACTAATTTGAGCCCAGATAGTCTTCCA
CAAGACTTGATACCTGCCCTGAACATTTATGGGGCAAGAC
AAAAAGTGAAAAAGAGGTCCCACGCTGGATGTCTAAATGC
TTAGGAGCTATAGAAACGAATAACTTTAAAATATATATGC
TATCCTTCTGCTTTGACAAATATACTTTGTAAGCCACTTG
GAAGATTATGTTTGAATTTAAAATTTTCAGACACTTAACG
GTTCCACTCTATAAACACGACCTACCACCTTTTTCGTTTC
CCCCATGGTTTGGTTTCACACTGTGAGCAGCTCTTTGCAC
ATTTGAGTACACACTCCAGCCTGCACATTGAAGCCTTATT
CATACTCAGGCCTAAGGGTACAAATACCAGTGAGTCAGTG
TGTTTTTGGCAGATGGACTTGGAGAAAAGGCTGTGTAAAT
GCTGGAAGCATAGAGCTTTTAGTCAGGAAATCTCAAGATC
CTGAATACCAAAGGCATGGTGTAGAAGTAGGTAGGATCTG
TTCCAACTGTAATGGTTTCTTGACTCTGTGTAATCACCCC
TCACACTCTGGGAGGGGAATGGATAAAAGAGACATAAAGT
GAGGTCCACCGTAGGGGGTCCCTCTTACTCTTAGGCCTAA
AGTCAAACTTAAGCCTGAGTGAGATACTGGTCTTATTTCA
GTGGGAATAATACTTTCCTTTTATAGTTGTGAAAACTACA
TGAGGGTCTCTCATGTATATTGTGCAAGATGTGTGCTGCG
GTGCTGCATTAGAGGGAAGATGTAGGTTTTCTGTTAATAT
TTGCAATTATGTTTTATTATCAATCAATCAGTAAATGTTT
CCAACATTAATACTATTTTATAGTTATATTATTTATTTTC
TTGATAGATGGACTAGAGGCTTTTACCAGATTTCTTAAAA
CTGAATTCAGTGAGGAAAATATTGAATTTTGGATAGCCTG
TGAAGATTTCAAGAAAAGCAAGGGACCTCAACAAATTCAC
CCTAAAGCAAAAGCAATATATGAGAAATTTATACAGACTG
ATGCTCCAAAAGAGGTACAGTAAAGATAACTGTAAAAATG
CATAATTGCTTTCAAAAATTTTTAATAATTTTATTTTTAA
ATTGTGAATTATATTTTTCCCAACTTATTTTTATTAATTT
TATTTATAATTGACATGTAATAATTATACATGTTAATGAG
ATACAGTGTGATTTTTAATATATGTATGCATTGTATAATG
ATAAAATCAGTTAGCATATTCATCGAATTAAACATTTATC
ATTTCTTTGTGGTGATAATATTCAATATGTTCTTTTCTAG
CGATCTTGAAATATACCACGTATTATTATTCACTATAATC
ACCTGTTAGGTAATATAACACCAGAACTTATTCTTCCTAT
CTATCTCTGTACCTTTTGATCCATCCTTTCTCCATCCTCC
CATCCTTCCTACCTTACCTAGCCCTTGGTAACCACTATTC
TGCTCTCTACTTCTATGTTAGAAACTTTATTAGATTGCAT
ATACAAGTCAGATCATGTAGTATTTATTTTTGTGTGCCTG
GCTTATTTCACTTAATATAATGTCCTCCAGGTTCATTCAC
ATTACCACAGATGACCGAGTTTCTTTGTTTTTTAATACCT
CAATAGTGTTCCATATGTACCACATTTTCTTTATACATTC
ATCCTTTGATGGACATTTAGGTTGATTCCATCTCTTGGAT
ACTGTGAATAATGCTGCAATAAACATGGGAGTGTATATCT
CTTTAACATGCTGATTTCAATTCCTTTAGATATATACCTA
GAAGTAGAATGGCTGGATCATATGTTAGATTTATTTTTAA
TTTTTGAGGAACCCTTATACTATTTTCTCTAATGGCTGAA
CTACCTTACATGCCCCCCAACAATGCATGAGTTTCCCTTT
CTCCACATCCTCAGCAACATTTGTTATTTTTTGTCTTTTT
CATTAAAAGCCATTCTAACCGAAGTGAGTTGGTATCTCAT
TATGGTTTCTACTGGCATATCCCTGATGGGTAATGATGTT
GAACATTTTGTCCAAAATGGCACTTTATGTCTTTTTTTGA
GAAATGTCTATTCAGAGCTAAATTTTTTAGATAATCTGTC
TTTATCAAATTTGTACCCTCATACATTCTACCAGAATGTT
CATGATGTTGCTGGAGGGAAGATAATTATTTATACATATT
TATCCATACAAATGGAAGACATTGTAAGATACTATCATAG
AAGGAAAAGTACAATTAGAGTCACTTTTCAGAGTTATTTT
CATTCTAGACTAAGAGTGAATATGATAAATTGCAACATTT
AGATTCATTCACTTATTCATATTAATCACTTTAGCACAAG
CAACCTCTCATAGAAACTAAAGATTTCTATAAGTGATGAA
GTCAAGAGACATCAAGAAGTTTGCATCATATACCAATTTA
ATTTTGGCTCATCTATTTATACGGAGTTTTGTTTGCTTTA
GGGCTACCTTAAAGACAGGTTAAAAGAAAAATCTTACAAT
AGAGAGATGAGGTAAACCTAACTAGGCAAGTTTTCAAGTG
GAAAACAATTGAGATTTTCTTTTACTCCAAACTCAATGTG
AAGTAATTGTGTGATACAATTGCTAAAATGGGTATAAGAC
TAGCAAATATGACTTGACTGCCCTAAAATATTAATTAAGT
AGAGCTTCAAAGTTTCTAATATGTGTTTTATAAATAGTGC
TTCTCCCAAAACCAACGTTTTACACCGTTTTTTAATAAAA
AGGCAGCTAGTTGTATTGTGTTATGGACAAGGGGAAAGAA
AGCCCCTACCTGAAAACCTACCACCATCAGAACCAGATAT
ATATGCAGTGCTATGATACAAGGCATTAAAGAATTTTACA
TCTTTAAAAGACATTCATACTACAGCATATGTTTGCTTGG
AGGAAATCATCATAACACAATGAAATGAGCACTGGAATAA
AGAGAAGCCCCATATTAAAATCTCAAATATGCCCCAGCTC
ATATTTTCCCATGACTCAAATAATTTAGCCTGTGTGAGGT
TTAGTTACCTATTCTGAAAGTGAGTTATGCTTTAATTATT
TCTATGATCTTTAGCAGTTCAATATTCCATTATTCTAAAT
TCATAGAGAGTAAGAAGGACCAGGGATTCCAGGAGAGAAG
AAACAGATGAAATGCTAGTCAAGAATAGAGGAAAATACCC
AAGCATCTACATTAGGCCATTCTTGCACTGCAATAAACAC
GACAGCACTGTTCACAATAACCAAAATGTGGAAACAACCC
AATTGTTTACCAACAAATGAATGGATAAATGAAACGTAGT
ATACCTATAGAATGGAATATTCAACCACAGATAGAATAGA
ATAAACTTTTTGATACATGCGAAAAAAAATAGAACTATCT
GAGACTAGGTAATTTATAAGAAAATAACTTTGGCTCATGG
TTCTGCAGGCTATACAGGAAACCTAACAGCATCTGCTTTT
GAGAAGAACTCCCGAAGCTTCCAATCATGGCAAAAGGCAG
AGGGGGAGCAGTTATCTCACATTTCAGAAGCAGGCGCAAA
AAAAGGAGAGAGAGTGAGGTGTCACACACTTTTAAACAGC
CAGATCTTGCCAGAAGCCACTCACTATCATGAGGACAGCA
CTAAGGAGATGGTGCTAAACCATTCATGAGAAATCCACCC
CCATGATCCAATAACTGCCCACCAGACTCCACCTCCAATG
CTGGGGATTACAATTAAGCATGAGGTTTGGGCAGGCTACA
CACATCCAAACTATATCAGCTTCTAAGCCCACTATGCCAA
CTCCAACATTGCATCAGTCCTGTGCTGTTTCTCAAAGTTG
TTTATATAAGCATATTAACTATAATCACACTTTTTTTCTG
TTTATCCAGGTTAACCTTGATTTTCACACAAAAGAAGTCA
TTACAAACAGCATCACTCAACCTACCCTCCACAGTTTTGA
TGCTGCACAAAGCAGAGTGTATCAGCTCATGGAACAAGAC
AGTTATACACGTTTTCTGAAATCGGACATCTATTTAGACT
TGATTGAAGGAAGACCTCAGAGACCAACAAATCTTAGGAG
ACGATCACGCTCATTTACCTGCAATGAATTCCAAGATGTA
CAATCAGATGTTGCCATTTGGTTATAAAGAAAATCGATTT
TGCTCATTTTTATGACAAACTTATACATCTGCTTCTAACA
TATCGCATGTTTATGTTAAGATTTGGTCCCATCCTTTAAA
CTGAAATATGTCACATGAAATGATTTTAAACATGTAAAAA
CAAAACTTTTTGCTAACAAAATACATACAGTATCTGCCAG
TATATTGTGTAAAACCTTCTATTTGATGTCATTCCATTCA
TAATCAGAAAAAAACATTTCTTAATTAAAAGGCAGTACAA
AAAAAGTAATAATGTTTTATAAGATTGTAGAGTTAAGTAA
AAGTTAAGCTTTTGCAAAGTTGTCAAAAGTTCAAACAAAA
ATCTAGTTGGGATTTTTTACAAAAGCAACATAGTATGTGT
TATATAAACATAATAATACTCAGATATCCAAATGTTCAGA
TAGCATTTTTCATAATGAATGTTCTCTTTTTTTGGTAATA
GTGTAGAAGTGATCTGGTTCTTACAAGGGAGAGGAAGAAC
ATTTATTGTTGGGTTACTACTTACCCTGTCCCAAGAATAG
TAATATCACTTCTAGTTATAAGCCAGCAACAGGAACTTTT
GTGAAGACACATTCATCTCTACAGAACTTCAGATTAAATA
TAATCTAGATTAATGACTGAGAATAAGGTCCACATTTGAA
CTCATTCCTAAGTGGGCATGGACATACCCAGTTATACGAA
GCACTTCTGTTGGTCACAAAAACATGACCAGATTTTGCGT
ATCTCCAGGTAGGGAACTGAGTAGACTACCTTATCACCTG
CTAAGAAAACTTGCTACTAAACTATTAGACCATCAATGGC
TTGAATAAAATCCAGAGAAGGTTTTGCCCAGGACATCTCA
TGTTTGGCCCTTTTAGAATTGGGGTAGAAATCAGAAATGA
GATGAGGGGTAGAAGCAAGGAGTCTAAGGCCCTGGCGATT
TGGGCATCTGCCACATTGGTTCATATTCAGAAAGTGTTAT
CTCATTGATTATGTTATTGTTAAACAAATCTCCTTAAGTA
ATTATTATTCAAATAAGATTATACTAATACATCTATATGT
CACTGTTTTAAAGAGATATTTAATTTTTAATGTGTGTTAC
ATGGTCTGTAAATATTTGTATTTAAAAATGCCATGCATTA
GGCTTTGGAAATATAATGTTAGTTGAAATGGAAAATGTAA
AAACTTCAGATCATTTGTAGTAATAAATATTTTTAACTTC
ATTCATACAGTTAAGTTTATCTGACAATAAAAGCTCTGAC
TGAATGTTGATTATCCTTCCTATAATGTAATAAGGAATAA
ACATATTTTCTTCCTTTAGAGTAATATTGGGATAGAAAGT
ATTAATTGAGTTATTGTATCATTGATCTTAATGCTATATC
AGTTGTTTAAACTGTTGTGAATATAAAAGCAAAGTATCTT
GTGTTTCAAAATTCAAGTAAAAAGGTGATTTTTATGTTTT
CCTTGGTTAATTCCTATTTTCTTTTTCTGTGGCAGTCTTT
TCCATAGAATTTAATTGTTTCATATACAGAGTTAAGACTT
GATACAAACTTTGCAATCTCATCATAAACATCATGGGCTG
ATTCTAACAGCATTGTTCTGGTACCACAAATATGTATCAT
GTAGCTTTTCTGTATATAATACTGTTCAAAATCATCTGAT
CTCTTTGTTAAATTATGAAATATTCAATGAGATGCTTCAA
AAACATACCAGGACTTCTTCATAAAATTAATGACTGACTT
CAAAAAGTTTGCACTCTCTGGAGGAGATAACATGGACAAA
TACAGAATCAAAATAAATAATTGGACAACTGAAAGTAGCC
AAGCACAGATGCACAGAAAGCACTGAGTGTTGGCTGAATG
ATGGCAAAATGCACAAATTGAAACTAGACTTGAAAGCCTC
AGTGTGCAAACTCCCTAACTGTATGTGGGATCCTCAAAAG
TTTATATAACTTCTAAGGACTCTTCCATCCGCATTCATTT
TAAGATAAAGACTCAGGATTTCTACTTTCTAGTGTTCTTT
ATGGTCTCCACACTCATTAATTCTAATTTGTTCACTTGAT
ATTCTCCGAAGCAACTCTTGACTTGTATCCAAGTAAGGAA
AAGAGGCAAATAAGTATAATTAATGAAGGAAAACTTAAGA
CTAAAACTTAACATGGGATTTTTGTCTAAGAATAGGGCAC
AAGATTATAGAAAACCCAGAAATATATGAAAGGAAAGAAG
CCACAAGAAATAGAGCTTGAATTTTTTTTGACCAGTCAAA
TGTATGATAACAATGTCTTTAAAGAATTGGATGATAAAGT
TGGGTTGAATTAGATAATTTGGGGCATTTTTTGAAGCCCA
TAAGCAATAGTAAATACCTAGGCTGTCAAGTTATGTACAT
AATAAAAGCTCAATAAGTGATCACAAAGTCAAGTGAAATC
AAAAGGAAGCACTATAAGGAAGTCAGAGTAGTATTTCAGC
AAAGAGTAAAGTCTTTAATATGTGGTGCATTTTTATTTGA
ATTCTATCTCTACTAGCTACCAAATGTACTATGTTGAGAA
AGCTACCTAAATTCTTATCTTCAATTTTTATTTGTAATAT
TGGAATAAAATTTTCACAATGTTCTCATGGTGCCTAAATT
GTAAATATTTGCAAATTGCCAACTACAGTATTAATTGACT
TCAGTGTGTGGATGGATTTTAGAAATTATTCCCTGTGTTT
AAGTACATTTTAATTATAATATAAATTTTTCTAATAATGT
CTTGGTTACAAATCAAAAAATACCTTTGAGAATAATGAGA
TTTTTTTTTGACTAAAGTATGGGGATGACTATTGCTCTCA
TCAAAACTTTTATAATTTGCACTTCATAAAAATGATATTT
TAGCTAAATTAAAATATGGGAACATTTTAAGCATAAGCAT
TTTTCTAAAGAAAAAGCTTTTTTAAAAAACCCTTAACTTT
TTAGTTATGTGCAGTGCAGCTCTTCTGTAAGAGGAAAAAA
AAGACAAAGCATGGTGAAGATGTTTACCCTCCCCGCCCCA
CCTCATCAGATGCTAAGCCTTAGCTATGGCATTAACTAAA
TTTAAAAATATTAATTTATTTTCATTGTGCCACATCGACT
GGTCTTATATTTAATTTTCTGGCTCTTTATCATCTGTCTA
AAAAAGAAAAAAATTACCAACACAAATTTAACCACATTTG
TTTAGCTATGTCATTTGAAGCCTTTTCAACAATGAAAATA
AAAGTTGGTACAACTTATCAAAACTCATATTCTGTAACTT
GAATACATAAACAAGTATTTATTGAACATTTTTATTTGAT
TGCTACTGCTAGCTTCTGGGCATTCAAAACTGAATTTTTT
TTTTTTGAGACCACCACGCCCGGCTAATTTTTTTGTATTT
TTAGTAGAGACGGGGTTTCACCGTGGTCTCAATCTCCTGA
CCTCGTGATCCGCCCGCCTCGGCCTCCCAAAGTGCTGGGA
TTACAAGCGTGAGCCACCGCGCCTGGCCTCAAAACTGAAT
TTAACAGTGGGAGTTACAGGGAAAGAGAAAGAAAGAAAAG
CTCTCTTCATGGTGTATTCTTTGATAAAGTTTGCATTCTG
CAATATGCAGCTGAAAGCCATGTTTTAAACTTTTCTTCTT
ATGTATCCCAAATAGCAAATTCTTCTATGACCAATTGTGC
AGATTACCATTTATCTTTTGAAACTAGGAGTTAAGTAACT
AATTTCCTCATTTATTTAAGGACAATACAAAAGATTCACT
AACTTACATATCTTTGTGCATCTTTTATAAAACAAAAGAA
GAACTGAAAGTATATGTATATATAAATACATTTTATTATG
GGTTTGAATTTTTTGGTCATTTCATTTTATTGGTTTTGCC
CTATAAATCAACCAATTATAGAAAGGTCCTTTGAAGATGA
AAAAAACTCAAGTTTTATGAGACATTTAAAAAATTAAATC
ACTTGGGAAACAATACAAATTTAGCAGCACAGGTAGTAAA
ATATTACATTTGGAAAATTTTTTAAAAATCAGATTGAACT
GTGTTTTTAAAGACATAATTATTTAATAGTTAATATATAC
ATTTACCTGGAATCTTACCTCCTGGATTAAAGACTTAAAT
GTTAGACCTAAAACCATTAAAATCCTACAAGAAAACCTAG
GCAATACCATTCAGGACATAGGTGTGGGCAAGGACTTCAT
GTCTAAAACACCAAAAGCAATGGCAACAAAAGCCAAAATT
GACAAATGGGATCTCATTAAACTAAAGAGCTTCTGCACAG
CAAAAGAAACTATCATCAGAGTGAACAGGCAACCTACAGA
ATGGGAGAAAATTTTTGCAACCTACTCATCTGACAAAGGG
CTAATATCCAGAATCTACAATGAACTCAAACAAATTTACA
AGAAAAAAACAAACAACCCCATCAAAAAGTGGGCAGAGGA
CATGAACAGACACTTCTCAAAAGAAGACATTTATGCAGCC
AAAAAACACATGAAGAAATGCTCATCATCACTGGCCATCA
GAGAAATGCAAATCAAAACCACAGTGAGATACCATCTCAC
ACCAGTTAGAATGGCCATCATTAAAAAATCAGGAAACAAT
AGGTGCTGGAGAGGATGTGGAGAAATAGGAACACTTTTAC
ACTGTTGGTGGGACTGTAAACTAGTTCAACCATTGTGGAA
GTCAGTGTGGCGATTCCTCAGGGATCTCGAACTAGAAATA
CCATTTGACCCAGCCATCCCATTACTGGGTATATACCCAA
AGGACTATAAATCATGCTGCTATAAAGACACATGCACACG
TATGTTTATTGCAGCACTATTCACAATAGCAAAGAGTTGG
AACCAACCAAATGTCCAACAACGATAGACTGGATTAAGAA
AATGTGGCACATATACACCATGGAATACTATGCAGCCATA
AAAAATGATGAGTTCGTGTCCTTTGTAGGGACATGGATGA
AACTGGAAAACATCATTCTCAGTAAACTATCGCAAGGACA
AAAAACCAAACACCGCATGTTCTCACTCATAGGTGGGAAT
TGAACAATGAGAACTCATGGACACAGGAAGGGGAACATCA
CACTCCGGGGACTGTTGTGGGGTGGGGGGAGGGGGGAGGG
ACAGCATTAGGAGATACACCTAATGCTAAATGACGAGTTA
ACGGGTGCAGGAAATCAACATGGCACATGGATACATATGT
AACAAACCTGCACATTGTGCACATGTACCTTAAAACCCTA
AAGTATAATAAAAAAAAAAAATCAGATTGAGCTGTGTTTT
TAAAGACATAATTATTTAATAGTTAATATATACATTTACC
TGGAATCTTACCTCCTAAATTTTATAGAGTAGAAATGAAT
CTTTTAGAAGTAATAAGCAAAGCAACTATTTCGAACTTCA
GACATTTGCTAAAATAACAGTATTAAATTTTAGATAGTTT
GTCTACAGTCTTACTATAAATTTCTGATTTTGTTATCTAT
CTGTAACAAACAGATAACAATTGTGGGAAAAATGAAGACT
GAATCATTGTTAAATTTTGATCCACTAAAAAATGTCAAAA
TTCTTTTTATTAGATGCTATTTACTAGAGCAAGAAAGTGA
ATAAAAAACATTAGGAAAGATTGCCATCAACATGTAAAAC
CCAACAATCATTTTTTCAACATGGAACTGTTGTTACATGT
AAAGAAACTGAAATATTGAAACATGAATCCAAGTGAGATC
AAATGAGTATCAATGATAGCAGGAATAAATGTATTTAATA
ATCCATAATTTGGAATATCTTGTATTTCATTTATCGTTAT
TTAATCGTAGAGTCCTGTAGTTCAGCAAATGTTTGCCATG
TTTCACCTCTGTCCCAGTCACTATATGGAACAGTAGTGAT
ACAAAGGCAAATAAAATAATGTAAAGGCTATCACTGTAGT
ATTACAATGAACGGTGTTCCTATGTAGGCAAAGACAAAAA
TTAGTCATTTCAATATGACATGTGAAACACTCATATATAA
TATATCTTGACTTCCTTGTGTCTAAAAAATGGCAAGACAA
TTTCATGCAACGTAGCTAAACAGCAGAGTCATGTTGCTGT
GCCTTCACAATATGTCTGAGTATATTTTATAGTATGGGAT
TAGGTATTAAATTGCTATATTCATATTGAAATCTGCTTTA
AAATAATCTCTAGAAACCGGAATTGATCTCATAAATGAGC
ATCACTCACATTAGAATGCAAGCTCCCAGAAATGTATTCA
AGTTATATTAATAGAAAATTATTTAACATAGAGGCTTTGG
AAGTAAATTTTTGATAGAATTGTGAAAGAATGTTAAGAGA
TACATTTACCTGGAATCTTACCTCCTGGATTAAAGACTTA
AATGTTAGACCTAAAACCATTAAAATCCTACAAGAAAACC
TAGGCAATACCATTCAGGACATAGGTGTGGGCAAGGACTT
CATGTCTAAAACACCAAAAGCAATGGCAACAAAAGCCAAA
ATTGACAAATGGGATCTCATTAAACTAAAGAGCTTCTGCA
CAGCAAAAGAAACTCTCATCAGAGTGAACAGGCAACCTAC
AGAATGGGAGAAAATTTTTGCAACCTACTCATCTGACAAA
GGGCTAATATCCAGAATCTACAATGAACTCAAACAAATTT
ACAAGAAAAAAACAAACACCCCCATCAAAAAGTGGGCAGA
GGACATGAACAGACACTTCTCAAAAGAAGACATTTATGCA
GCCAAAAAACACATGAAGAAATGCTCATCATCACTGGCCA
TCAGAGAAATGCAAATCAAAACCACAGTGAGATACCATCT
CACACCAGTTAGAATGGCCATCATTAAAAAATCAGGAAAC
AACAGGTGCTGGAGAGGATGTGGAGAAATAGGAACACTTT
TACACTGTTGGTGGGACTGTAAACTAGTTCAACCATTGTG
GAAGTCAGTGTGGCGATTCCTCAGGGATCTCGAACTAGAA
ATACCATTTGACCCAGCCATCCCATTACTGGGTATATACC
CAAAGGACTATAAATCATGCTGCTATAAAGTAACATGCAC
ACGTATGTTTATTGCGGCACTATTCACAATAGCAAAGAGT
TGGAACCAACCGAAATGTCCAACAACGATAGACTGGATTA
AGAAAATGTGGCACATATACACCATGGAATACTATGCAGC
CATAAAAAATGATGAGTTCGTGTCCTTTGTAGGGACATGG
ATGAAACTGGAAAACATCATTCTCAGCAAACTATCACAAG
GACAAAAAACCAAACACCGCATGTTCTCACTCATAGGTGG
GAATTGAACAATGAGAACACATGGACACAGGAAGGGGAAC
ATCACACACTGGGGCCTGTTGTGGGGTGGGGAGGGAGGGA
CAGCATTAGGAGATACACCTAATGCTAAATGACGAGTTAA
CGGGTGCAGGAAATCAACATGGCACATGGATACATATGTA
ACAAACCTGCACATTGTGCACATGTACCTTAAAACCCTAA
AGTATAATAAAAAAAAAAATCAGATTGAGCTGTGTTTTTA
AAGACATAATTATTTAATAGTTAATATATACATTTACCTG
GAATCTTACCTCCTAAATTTTATAGAGTAGAAATGAATCT
TTTAGAAGTAATAAGCAAAGCAACTATTTCGAACTTCAGA
CATTTGCTAAAATAACAGTATTAAATTTTAGATAGTTTGT
CTACAGTCTTACTATAAATTTCTGATTTTGTTATCTATCT
GTAACAAACAGATAACAATTGTGGGAAAAATGAAGACTGA
ATCATTGTTAAATTTTGATCCACTAAAAAATGTCAAAATT
CTTTTTATTAGATGCTATTTACTAGAGCAAGAAAGTGAAT
AAAAAACATTAGGAAAGATTGCCATCAACATGTAAAACCC
AACAATCATTTTTTCAACATGGAACTGTTGTTACATGTAA
AGAAACTGAAACATTGAAACATGAATCCAAGTGAGATCAA
ATGAGTATCAATGATAGCAGGAATAAATGTATTTAATAAT
CCATAATTTGGAATATCTTGTATTTCATTTATCGTTATTT
AATCGTAGAGTCCTGTAGTTCAGCAAATGTTTGCCATGTT
TCACCTCTGTCCCAGTCACTATATGGAACAGTAGTGATAC
AAAGGCAAATAAAATAATGTAAAGGCTATCACTGTAGTAT
TACAATGAACGGTGTTCCTATGTAGGCAAAGACAAAAATT
AGTCATTTCAATATGACATGTGAAACACTCATATATAATA
TATCTTGACTTCCTTGTGTCTAAAAAATGGCAAGACAATT
TCATGCAACGTAGCTAAACAGCAGAGTCATGTTGCTGTGC
CTTCACAATATGTCTGAGTATATTTTATAGTATGGGATTA
GGTATTAAATTGCTATATTCATATTGAAATCTGCTTTAAA
ATAATCTCTAGAAACCGGAATTGATCTCATAAATGAGCAT
CACTAACATTAGAATGCAAGCTCCCAGAAATGTATTCAAG
TTATATTAATAGAAAATTATTTAACATAGAGGCTTTGGAA
GTAAATTTTTGATAGAATTGTGAAAGAATGTTAAGAGATA
CTGATAAATGAGTATCAACCAAAAGATTATATATGTATGA
TAACTGAGACAACTAAATAAGTTCACTGGAAAATCATGAT
TCAACCCATGAAATTCTATTTATTTGTATTATTCTTAAAC
ACTTCTATTGAAAAATATAATAAACATGTTATCTAAAAAG
TTTGCACGATCATGAAGGGAACACTAATCTTGCAGTTTGG
TCCCATTACATATTTTTTCTTTAGTAATCACCTCACCATA
TATTTTCTTCTGTTGTTTTTTGTCTGTTATCTTTTCTCCA
GGCAGCTACTTTGACAAAAATTTGTAAATAAAAGTTTTCA
GTGTGCTACACATGCAGGAGCATGTGCACGCGTGCATGCG
CGCACGCACGCACACACACACACACACACACATAGAGTTT
GATTTTTGAAAGGTAATATATAATTATTATAATCATTTCT
TAGTCAGTTGGGTTAGAGTGTATTTTCTCTGCTGTGGAAT
ATCAGTATTTCTTCCTCATTAAAGAAAGTCTTTAGGGAAG
TGTTTGGAGTGATGTAATAAGACAACACTTACATCATTCA
GAAGACTTTTATGAGAAAACTGGGATTATAAATAACTGAT
AATAGTAATTGGAGAAATCAATAAAATAGTAGTTGTAGTG
CTTTTAAAATCACGTAAAAATAAGCATTATTTTGATCACT
GAATATTTCAAATTATTGATGGAGTTCACTCCAGCAACTG
CCATTATCTTTCTGAGGAAAAAGAGAGAGCATTTCACGTT
CATTTTTCTCATTTTTCATACAGAGTCTCTGAGGCCTTTA
GAAACTTAAGAGTATTTTAGATAGAAAGTCCCATTTTCTT
GAATGGCTGAGTCAGCAAACACATCTCTAGAGACAGAGTT
AAGTAATTATTATAGCGTATTATAATATTTCAAAGCTAAT
TTTTCAACAAATGATTGACACATGTCTAAATGATCTTTAA
CATAACAAAAAAGGTCACATGGGGGAAATCCTTTAATTTC
AAGGACATATATATTGGCAATAAAAACAATGTATATATTC
TGGAAAAAAGATTACAGAAAAGTGAAAATATTCTGAACCA
CCATCTCTACTCTAAAATCATACCGTGGTTTTTATAAAGG
GTTATACAGTGTACATATTGAAGAGTTAACATGATTAATT
CTACATATCACTTAAAGACAAATAAAAACAACATGTGAGG
AGCATAAGTTGACTAAAAAAGAAGTCTAATTTTTCATTCT
AGAAATAAACATTTTAACATTTATATTCTTCTAATATTTT
AAAAATCTACAAATTTTTGTCATTGAAACAATGGATTATG
AATATGAATATCAATTTTCATAGAATTATATTAATTACAA
AAATCGAGTTTTAAAGATAGTATTAATGTGTGAAAAAATA
CTTATCTTAATTTTTAAAATGTATTGTATGGTATCGATAT
GAACTAGAACTAGATTGAAGTTAAGAATAAAATATATTCA
AATCTCAAAATGGAAAAGTGATTATATATTTGAGGTAAAT
CCTAGACAGAGTATATTAAAAAATTGGATTATAAAAGATA
TGAAGATAAAGAACGAGAAAAAATAGAGTCCAAAAACAGA
CAGACAATATTGATATAGTGATCGTTCTAAAATGCAGTGT
TTCATTACAAATAATGTACATTGTGACATATTTTGAATAA
TAAAAGGTTTGCAATATTGGAATTGTCTATTAAAAGCATG
ACGCTGTTCTGATATGGGAAATCTACTTCATTACTGGGAG
CTGAATAAGACACTCTGCAGATTTTAAAAATTTTATTTCA
TCTTTAAAAACTAGTGCTGGAAGGAAATTAGAACTCATGT
CCCAACAAACCTTCACATTTTGTAGAGCAGAATAAGGGAG
TCATTTCTAGACTAATTTAAAACATTAATAAAGAAAGAAG
TTGAGTAAAAATGTCACTCAGATATCAACCAATATCATTT
ATGTATTCCTCTCATCAACCATTAATTTATTAGTACCTAC
AAAGTATCAAGATTCTCTTCTAATAAAACAAAATGTTAGA
TATGTTCATTATCCTGCCACAAGAGTTATCTCATTTACTT
TAATGGAAATTAAACATTAATCAAAACTCAACATGAAACT
ACGTTATTTCCTTGAAATTTACTTTTGCTAATGTTATGCT
TGTATGTGTTTGTAAACATACACATACATAATTGTTGAAC
GAAATGCAAGCTATATTAAAATTAACTTTTTTAAACTTTA
TAAAACACTAAGAACACTACCATTTAACTGAATGCTAATC
TTTGGGAGAGTGAACATTTAGAGAATTTTATTTCATGAAA
GAAATGAAGTAAATTAATTATATTTATTAGGATAGTATTT
GAATGTAAGATACAATGCATGACACATAACCGTATTAAAA
TTTTAGTCATATATGTACACATATGTCCTGTGCAGATAAT
TTCAGACTTTCAGAGTTTTATAAGAACTTAGATACTTAAT
AATACATTTTATGTTAAAATTGCATATTTAATTGAATAAA
TACTCAATTATTAAATACCAAGTTATTTCTGTCTTTGGCT
TTAAAAGCCAAAGATATGTATTCATATGTCTGTTATGTTC
ATTTATAACTATAAGCCACCTTCATTTTTAGATATTAGGT
TAAATAATTTTATAGCAATGGGCACTGCTAATCTATTTTT
TTGTTTTATAAAATGCCTCATTGCTTCTCTTTAATGTTTT
ATATATGCTACATATACTGAAATATTGAAAAGTATCTAAT
ATTTGCTTGTTTCCAAGATTCTAATTCATCTACAAAATAA
ATACTAGAATTACTAACACTGGTTAAAATCAATAGTATAA
AAGGTGAACATTTAAATTATATTAGTAAGTTTGGGCACAG
AGATTAATTTTTCCCTTCCACATTATATGGCTGACTCTCT
GGCAAAGATACAGAATGGTTTGTTTGATCAAGTTCCTTCA
AAAGGTAAGTAATGATTTAGACCAGACTTGATATCAACAA
CAACAAATAAAGGTTGATATCAAATTTAAAATTATGATGA
CACTTTTACAGGTTTTTATAAACATTCTTTTCTAAAATTC
AAATTGTGCTACATAAAAAAAGAATTATAAAAATATAGCA
AAACAACAAATTATAGAGGAGGAAATTTAAGCTTTGACAG
AAATACTACAGTGGGGGTGGGATAGGGATGGGAGGTTTTG
GGAGAACCAGAGAATTGGCACAGTATTTGAATGTAAGTCA
TAATCCTATGAAAATGTGTTCAAATAAGAAAGAATTTTGT
ACATGTCTTAATATATTTTACATAACTGACATCATAGATT
TTATTAAACCGTTAATAGATGTTTGTATTTTGTATTTGAC
AGCTCCTCAAGTTAACAAGCTTAACAGTTTTACTACCTCA
GACATTATTATTCTTTTACTTCTTTTAAAACTGAAATTTC
TTAAAGAACTAATTAGGTCTTTGTTTATCTTTGGATTCAG
TGAACAAGTCTGTGTTCATACTCGCGATTTTATGGATTTG
GTTATTTTATGTCTCAGGCTTCATCTTCCTAAACTAATTG
TTTATGAGATTATTCTAAAATCCATAGACTCTCTCTTTAT
AAATACATTCTCTTTAAATTTGGTTTATTAAAAAAAAAAA
ACTATTCTTTGGTGTAAGAATAAACACCAAAGTTTTATTT
TTGATTCCATGCATAATGTTACATTGAAAAACACTTTAAT
ATGAAAATTGAATCATGATGTTTAGATAAAGGAGGTAATG
TCCATGTAATATGATTTTAGAGTTTTGAAAATAAAATGCA
AAGTGAATTTAAGATAAATGATGCACGGGAAGCTCAAAGT
TTTTCCCCTTCTTTTGTATACAAGACATCAGTGTCACCAG
CCATTGTAAGGTTGCATTTGTGACTTTTAGTAGGTAGTTG
AGATTTTATGAACAGAAAATACACAATCCTCAGTCTATTT
TCTCTCTGAAATCATCAAAGATGTAAAAAGTTCTTCAAAG
CCATCCTCAGATAAAAAACAGCTTATTGTGTATAACTACA
TGTAAAAAATATGTCTGCCTTGTTTCTAGGTATATTTTAA
TTTCTTCATAGTAAATATATTACTGGACATACAAATTAAA
GACTTTTAGATATTAGTGGAATATCTATGTCTTAATGTGT
ATTTTTATCAATTTTAAACAGCCTAGAAAACATCAAATAA
GCCTGTATATGATGTGAAAATTACCCTCATATCCTGAAAA
TATTAAGGGCTAGTTGTAACAGCTACATTTCATTTCTGCT
GTATTCCAACATTTTAAACATTAGTATTTCAATCTTTAAA
AGAATAATTTTTATTAAATATCTAGATTTTTATTTCATTA
TATTATATTATATAATAAGATCGATAACTTGGAATGCTAA
AGGCTTCTCTTAAACCTCAACAAAAATAGAGGAAGGGATA
TTTCCTGAAAAAGATTTTCCCAAGCAGATTCATTTTACAA
GTTAATTTCCTTCAATGAAGTAAAGGTCAGTGTGAAGCTA
TAAGAAAATTAATTTGCACGAGCTATGCACATGGAATATG
AAAATAATATAATATGAAATATTCATAATTCAAGCTTTTA
AAGCCAAACTCAAGGCTATAAAAGCAATTATTATAAGGAA
TGACTCAACGATTACAACAAACTTTCTTTGATGATGTCAA
CTAATACGCTGTCATTCTCAGAGACATGAAGAGACAGTTC
TGTAGAATAATAACAAACTCTAAGAATTAGCAATCCTTTG
TATTACCTCATTAATATGTTAATTGGCTTCAGAAAACGTA
TCAATGCAAGTTTTCAACTTCAAACACAGTTCCAATAGTT
CTACTAATCCAGTAATTCCAAGTCAACTTTATAATTATGC
TATCTCTTTGCATCTCATCAATTGTATAAGTAATATTTTT
TAACTCTGGCAACCAATACACATTTCTCTATTGACTATGT
CCCATGCTTACCAATTTGAACAAGATTAAAATTTAATTCT
TATTCACAATAGTGTGGCAGACATCTGCTGATCCATTGCT
TACCTTAAAATAAAATTATTTTAGTAAAATTGTCATAGAA
TTAGTCTCAACTGATACCTAGCCTACTCTCCTGAAATCAA
AATAAGTAGCAATTCTCTGAATTTCTTGACAAAGAAAGTC
AGATTTTCTGAAACCATATTGAACATGAAAAAGAGTGTCT
TAAAATTTTATGATGAGTCCTACAAAATAATAATTCAGGG
ACATGAGCATGTTTCTCTGCTGATCTGAATTGCTGCAATG
TATGAAAAACCACATTGCAAGTTATATTCTGCTCTCAGGT
TTCTTCCTGTAGCACTGGGTCTTGGGCATTAAATTTCTTA
CACCTCTGCCTGCTGCAGCTTCTTTTCTCCTTCCACAGCC
CTCTTCACCACCTAGAGCAACCCTGATGCAGATTCCTAAT
CCTAGCACAACCCTGATTCAGATTCCAAATCCCAGCTGTT
TGTTGGGCTTTGTTATCTCTGCTTAGGTAAACATAATATG
TCCATACAATCATTATTTGAGGGCAGAGGACAGCGGGGTA
GACGTCAAGGAAAAGAAACAGTACTGTGGCTATTTATTTT
GGAAAAACCAAAATCAAGCTTTGAGAGAAACAACACATCT
CGCATTATTTTTGTTAGCTTTTTTCCATGAGGTCAAAGTC
AGGTTATGCCACTGAATCAAACCTGGGCTGAACGGTTTTC
ATCATCCATCTTCTTTTTTAAATATAATGAAGATTCTACC
TGGTGGTGGTTGGCCATTCTGTTTTAATTTTTATGATCAT
TATAAGATTTTGTCTTTTTTTCCCTGCATTTCCTTAGTCA
ATACACTGAGAAGGTGGGCAATGCTGGAACTTCTAAACGG
AAGTCACAGGCACTGCTAAACAGAAGTGATTTTGAACTAG
AAGTTCTTTCAAACTTGATTTTATACTTCTCTGGGATGAG
GATGACTACAATCCTCCACTAGTTCTAATATAAAAGACCA
ACAGTGCTAGTCAGCAAAATGTATGAGTCCTTTATGTTAT
TCTATACTATTTCCTTTTCTAATGATCCTAAATAATAATC
AAATTAATAACCACATTTTTTGAGCATATAATAAGTATTT
GGAATATTATCCTATCGTTGCCACTCACCAGCATTCTGAA
CCTGATTAAACAACTTAATCTTTTTGTGCCTCACATCTTT
CAACTATGAAAAAGGTTACAATAATGTTACATTTTCTACA
TAGTTTTTGTAGGATTAAATGAGCTAATGTAGCTAAAATT
TAAGAGTGTCTGGCACATAATAAGCATTCAATCCATGTTA
GCTATTATTTCATCAAACGAGTCAATTTTCAGATAGCTGA
ACTACAACTAGCAGAGAATTTTTAATCCTCTTCCTTATCT
CTATTCCTAATAAGAGATAACAGTGAAGAAACAGAAAAAA
AATTCAAATAAGGTTTTCCCTTGATGCTGCCTTCGTGTGA
GTGTGTGTGTGTATGTGTGTGTATGTATGTGTGTGTGTGT
CCTTCTTATGGTAGGCAGAATTCCAAGATGGCCTCCAAGT
TTCTCAGGATTCTCATTCCCTGGTTTGTAGGACTTACAAC
CATATATCTTTGAATGTAGGCTTAACATGTGCATATTTGG
GTAGTCACATGCTTGCTTAGGTCATATTACATAGCAAACT
GTGATGGGATATTGACTCCCATAGTTACACAGGCCTGGCC
AATAACTTGAATTCAACCTGATGAGACCCTGAGCAGAGAA
CCAAATTGAGCCCTGCCCAGAATTCTGGCCCATCTCTAAG
TTTGCATTAATTTGTTACACAACAATAGAGAGAAAACTAA
TACATTTTTTAAACCTCAAAACCTCTGCATCTCTAACGGC
ATGTACGTAGTCATCATCTCATTTTAATTCAGGTATTAAA
CAACTCTTATATATCATGCATGTATAAGAAGTACTGAGAA
TACACAAACTGATAAATTAAACATAATCGACAACTCCTTT
TTAAAATGTTACACCCCAAATTGACCAAATATGTCAAATG
ATTTCAGACTAATGCAAAGTTCAATGGGACCATTGATCTG
ACTACACACTTTGAGATAGATAAAGGTAGCAATAGATTTT
TTTGGTTATTTATTCAATGTTAGGTCATTTATTCCCATAG
AGAAAATTCTTTCTGCAATGACATTTTTAGAGAGATTTGT
TTCATTTTTCACAGTTACTGTGAAGCAGTACAAAGATATT
AAAAAGGCACTCTAAGCCTCTTGAAGGAAGCATACTTTGC
AAATGCAAAAGAGGATTGCTATTAACAAAGCCACTTTAAT
GATCATACTTAAAAAATCACTCCTCTCCAAATATACTGCC
ATGATGTCCTATTTATTTAAAAACTGACAAATTTTAGTTA
CTTTACCAGATCAAATAGCTTCCTCCATCTTTTGAAACAT
GCTAGGCAATGATTTGTGCTTAAAAATAGGTAGCAATGAC
ATTTTATAAGCATCATTTTAACCTTAATTTCAACAGATGT
CACACTTACAGTTAATTATAGTTTTATACTTTCAAGTAGT
ATGTATAGTACATTAAAATACGAACTTTAATATTCAAATT
TAGAATTCCCCTGAGAGGTGACAGACTGGAGTATTGTTTA
ACCTAATCATTATTATTGCTTTACCACTAATTCCAACAGG
CCTTCAAAAGATATGATGTTTATATCGAAATTCTTATTTC
TAATTGCTTTCTGCCATACTTCAAGACTGAAAGAAACAAA
ACTCTTGACATATGTGGCAATTCAGAATGGAAAACATGCA
AACAAGAAGTCACACACCTTTTCAAAAAGTTTAGTAAAAC
CTTACTATGACTTGATTTTAAAAAGAACATTGCTTTTCAT
ATAACACATATAAAGAGCCATCTGTCTTTAGCTTGAAGCA
TAATAGTAAAATGTCAGTGAGGAGCTACTACTGGTGTTCT
GGAGTGATTTTAAACCAGAAAGCATTTGACATTTCCAGAA
ACATCTACCGCCACTGTGATTTGCAGATTGATGCAGAGTA
AAAACTGTTTTATAACCAGTTTGTGTGACACTAAATACTT
AAACTTCTGAACAACTATTTCATACATATTAAAATTATTA
ACACTTTAAATAATTTTATGACCTCTGAGAACAAATATAA
ACAAACATTAATTTAGAAAGAAAATATCTTTCATGTAATG
GCCAATGTTTTCTCTAGTTTTTCTTTTTAACATGTTCCTG
CTTTGTGAAAAACATTTTCTCCCACATTCTGGGAGACACA
TTCTAGGAGGATGAGTGGAGAGAGATCAAAAGGTTGTGGA
AGGGCAAATTAATTCTGCCAAGGTTAGCTCTCCAAAATCC
AGGATGCTATCAAGAAGAATTACATGAAATAAAGTGTTAA
TGAAGTTATAATTATTACTGTAGTGATATCCAAGCTACTA
TTGCTTTAGGTGTTTATTCACCTTTCCATGAAATCCATAT
ATTCCTTAAGGATATGAACACAGACAGTTTTGGCAAAATA
AGAAAAAAATACTGGCTTTGTAGTCACTAATACCCATGTT
TTATCCTAGCCCTTAACTTCCTGTCTGTGGTAATTTTATT
AACCAAAAATCAACAGTGACTTTAAAAATTTACAGTATCA
AAATTTTAAATACAGAGCTACCATATGACCCAGCAACTCA
ATTCCTAGGGATATACTTAAGAAAAATGAAAATATATGTC
TACACGAAGACTTATACATGAATGTTCACAATGACATCAT
TCATAATAGTCAACAAGTGAAAACAACCCAAATGCTCATT
AACTTATAAATGGACAAAAAAAAGGTGGCATATCCATAAA
ATAGAATATTATCCCATGATTAAAAATGAAATACTAATTT
ATTCTACAACATAGATGAAACTTGAAAATGTTAAACAAAG
TGAAAGAAGCCAGTCACAGAAGACCGCATATTATATAATT
CCATTTATACAAAATGTCCAGAATAGGCATATTTATAGAG
ACAGCAAGTTCCTTAGTGGCTACCTAGGGATGGGGGTGGG
GGTGACTTCTAATGGGTACAAGTGTGGGTGTGTGGTGTTG
GGACAATAACAACTTTCTAAAATTGATTATAATAATGATT
GCATGACTTTGTGAATTTACTAAAAATCACGATTTAAAAT
TGTACATTTTAGATAGGTGCATTGTATGATATGTGAATTA
TATCTAAATAAATGTTATTTTTTAATGAAATCTCCAAATA
TACTGCCATGATGTCCTATTTATTTAAAACTGACAAATTT
TAGTTACTTTACCAGATCAAATAGCTTCCTCCATCTTTTG
AAACATGCTAGGCAATGATTTGTGCTTAAAAATAGGTAGC
AATGACATTTTATAAGCATCATTTTAACCTTAATTTCAAC
AGATGTCACACTTACAGTTAATTATAGTTTTATACTTTCA
AGTCGTATGTATAGTACATTAAAATAAGAACTTTAATATT
CAAATTTAGAATTCCCTGAGAGGTGACAGACTGGAGTATT
GTTTAACCTAATCATTATTATTGCTTTACCACTAATTCCA
ACAGGCCTTCAAAAGATATGATGTTTATATCGAAATTCTT
ATTTCTAATTGCTTTCTGCCATACTTCAAGACTGAAAGAA
ACAAAACTCTTGACATATGTGGCAATTCAGAATGGAAAAC
ATGCAAACAAGAAGTCACACACCTTTTCAAAAAGTTTAGT
AAAACCTTACTATGACTTGATTTTAAAAAGAACATTGCTT
TTCATATAACACATATAAAGAGCCATCTGTCTTTAGCTTG
AAGCATAATAGTAAAATGTCAGTGAGGAGCTACTACTGGT
GTTCTGGAGTGATTTTAAACCAGAAAGCATTTGACATTTC
CAGAAACATCTACCGCCACTGTGATTTGCAGATTGATGCA
GAGTAAAAACTGTTTTATAACCAGTTTGTGTGACACTAAA
TACTTAAACTTCTGAACAACTATTTCATACATATTAAAAT
TATTAACACTTTAAATAATTTTATGACCTCTGAGAACAAA
TATAAACAAACATTAATTTAGAAAGAAAATATCTTTCATG
TAATGGCCAATGTTTTCTCTAGTTTTTCTTTTTAACATGT
TCCTGCTTTGTGAAAAACATTTTCTCCCACATTCTGGGAG
ACACATTCTAGGAGGATGAGTGGAGAGAGATCAAAAGGTT
GTGGAAGGGCAAATTAATTCTGCCAAGGTTAGCTCTCCAA
AATCCAGGATGCTATCAAGAAGAATTACATGAAATAAAGT
GTTAATGAAGTTATAATTATTACTGTAGTGATATCCAAGC
TACTATTGCTTTAGGTGTTTATTCACCTTTCCATGAAATC
CATATATTCCTTAAGGATATGAACACAGACAGTTTTGGCA
AAATAAGAAAAAATACTGGCTTTGTAGTCACTAATACCCA
TGTTTTATCCTAGCCCTTAACTTCCTGTCTGTGGTAATTT
TATTAACCAAAAATCAACAGTGACTTTAAAAATTTACAGT
ATCAAAATTTTAAATACAGAGCTACCATATGACCCAGCAA
CTCAATTCCTAGGGATATACTTAAGAAAAATGAAAATATA
TGTCTACACGAAGACTTATACATGAATGTTCACAATGACA
TCATTCATAATAGTCAACAAGTGAAAACAACCCAAATGCT
CATTAACTTATAAATGGACAAACAAAAGGTGGCATATCCA
TAAAATAGAATATTATCCCATGATTAAAAATGAAATACTA
ATTTATTCTACAACATAGATGAAACTTGAAAATGTTAAAC
AAAGTGAAAGAAGCCAGTCACAGAAGACCGCATATTATAT
AATTCCATTTATACAAAATGTCCAGAATAGGCATATTTAT
AGAGACAGCAAGTTCCTTAGTGGCTACCTAGGGATGGGGG
TGGGGGTGACTTCTAATGGGTACAAGTGTGGGTGTGTGGT
GTTGGGACAATAACAACTTTCTAAAATTGATTATAATAAT
GATTGCATGACTTTGTGAATTTACTAAAAATCACGATTTA
AAATTGTACATTTTAGATAGGTGCATTGTATGATATGTGA
ATTATATCTAAATAAATGTTATTTTTTAATGAAATGAAAT
AAAAGTACAGCACAAAAGTTCAAAAGAAAATTTATAGCAT
CACTTTTCTCACATAATAAGCAGACCAGAGTTGCTCTGGT
AGCATCAAATGACATCGGTGGCCTGGATACCTTTAATGTT
TTTGCTTTATTGTTTTTCCTGTGTGCCTTTTGTTCTCATG
ATTGAAATACATTTCATCAACTATAGGCATGATGTCTGCT
TTCCTAACAGAGAGGAGAGTTGATGAAAAAGTGCAAAAGG
TGGCACCACCCTCATTTCTGTACAGACTCCTCCCAAAGGA
TTTCTGCTTGACCACATTGGCCAAAACTGTGTTATATGGC
CACAGGTTGCTTCAGAGGATACTGAAATTTCAAATTTATA
ATTTTAAAATAGATGACAATTAAATGATATAATATATATA
AAAAGCTTACCATAGTGCCTAAAACTCATACTGACAAAAA
GTAAGTATCAGTCACCTGAGTGAGTACACAGAATACATTT
AAATAGAAATAAAAGCATTTGCTGAAATACTGTTGTTGTG
GTTGTTGTTGTTGCTGTTGTTGTTGCTTTATTGGTGAAGT
TGGGGAATCAGAATCAGGTTATGTGGTTTGAATTTAGGCA
GCTCATTTGTGCTCAATGTTTAGAACTAAGAAAACTTCCC
CAATCATATATTTCATTGAGTAGCCTATTTAAAGCAAAAT
ACACATGCTTCTATTTAACATTAATATAATTGAATAATAT
CGAGAGAATTATAAACATGTTGTATTGAGCTATTGGCAAC
TGAGTTAAAATGACCCACATTCAGATGGGGAGGGTGGTTA
CTTGAGATTTTATATTGAGATTTTATACCTATGTTTATGA
ATAATATGTCATTTGCACAATAATTATATATGGTATATAC
ATATGTTTTTATGTGTGTTTAACTGTTTAAATAGACTATC
TAGTTTTTTTATTCAAAACATGGGTTCTATTTATCTCCGT
TTATCTTTTTGTTTTGTTTTGAAAGTCATGAGTCAGGATG
AAATAATAGGTTTACACCTAGACTAGGTGGATTCTAACAG
ATCAGTTAAGAGTAGATTGAACAGACCAGGTAAGAAGAAT
CCACTAGGGAATAATGACTCAAACTTTTATTGCTATATAA
ATCAACACATTTAATGAACATATTGTGAATTTTTTTTGTA
ATAATGGTGGCTGTTACAATTGCCTATCTAGCTTATTGTT
CCTACCCCAGAATTTAGCTATGACTAATAGGTGGAATGGC
AACCTCAGATCAGTGGATTATCAACTCTGCAGCAAGCCAC
TCTTGTGGTAGATCTGACATTGAATTTGGAACATCACTTC
CCTCAAATCGTTTCTCTGCTTCGGACTCTAGTTATTTAAT
GACAAGTACATCTTAGAGCCAATGAGTGCCTGTATTTGAA
TTCCCTTCCTGGAACACACAGGATTGTATGTTGGTTATAA
GCATAAAAACTGGAGTCTAGTGAGATGACTTTAAATCTCA
GTTCGAAAACTTAACTGTTGTTTTAAATTTAGGATTTGCT
CAAGTTGCTAATGGTTTTTCACTCATCAGTTTTCCCTATA
AAATGAAAATTATTTCTACCACATGTAATTGTTTGGGTAA
TTAAATAAGAACACATTTCTCCAATTAATATATATTTGAT
ATCTGCCCTGTTGAAGACTCAAAGTACTTAGTAAAAGAAA
GCTTTTTAATTTTATCATAATCATTTTTTAATTGTCTTAA
CTACCTCTCTCATCTCTTGATTTTTGTCTTTGCTATGTAC
TAGTATAGAACTCCCCTACTTTCCTAGCCTTTATATCTGT
CCTATTGTATTAATCCATTCTCACGTTACTATGAAGAAAT
ACCCAAGACTGGAAAATTTATAAAGGAAAATATTTTAATT
GACTCACAGTTTCACATGGCTGGGAGGCCTCAGGAAACTT
CCAATCATGGCAAAAGGGGAAGTGAACACAAACTTCTTCA
CAAGGCAGGAGGAGAAAAAAGTTGCTGAAAAAAGGGGGAA
AAGCCCCTTATACAGCCATCAGATCTCATGAGAACTTGCT
CACTATCACTAGAACAGCAAGGGGGTAACCACATTCATGA
TTCAATTACCTCTCAATAGGTCCCTCACATGATATGTATG
GATTATGGGAACTATAATTCAAGATGAGATTTGGGTGGGG
ACATAGCCAAACCATATCATTCTGCCCCTGGCCCCTCCCA
AATCTCATGTCTTCACATTTCAAAACACAATCATGCCTTT
CCAACAGTCCCCCAAAGTCTTAGCTCATTCCAGCATTAAC
CCAGAAGTCTAAGTCCAAAGTCTCACCTGAGACAAGGCAA
GTCTCTTCCACCTCTGAGACTGTAAAATCAAAATCAAGTT
AGTTACTTCCTAGATACAATGGGGGTACAGGCATTGGGTA
AATAGGTCTGTTCAAAATTGAAGAAATTGGCCAAAACAAA
GGGGCGGCCCCATGCTGGTCTGAAATCCAACAGAACAGTC
AGTAAAACTTAAAGTTCCAAAACAATCTCCTTTGACTAAA
TGTCTCACATCCAGGTCACACTGATGCAAAAGGTGGGCTC
CCACAGCCTTGGGCAGCTCTGCCCCTGTGGTTTTGCAGGG
TATAGCCCCACTGCTGGTTGTTTTCAAAGTCTGGCATTTA
ATGTCTGTGGTGGTTCCAGACACACGGTGCAAGCTGTTGG
TGGATCTACCATTCTGTGGTCTGAAGGATGGTGGCCTTCT
TCTCACAGCTCCTCTAGGCAGTGGTCCAGTGGGGACTCTG
TGTGGGGGCTCTGTTAGGGCACTTCCCTTCTACACTGCCT
TAGCAGAGTTTCTCCAAGCGGGCTCTGCCCATGCAACAAA
CTTCTGCCTGGACATCCAGGTGTTTCCATACATCTTCGGA
AATCCAGACAGAGGTTTCTAAACCTCAATTCTTGACTCCT
ATGAACCCGCAGCCTCAACACTATGTGCAAGCCACCAAGG
CTTGGGGCTTGCATCCTCTGAAGCAAGGGACTGAGCTGTA
CATTGGCCCCTTTTAGCCACAGCTGGACCTGAAGCAGCTG
GTAGGCAGAGTACCATGTCCTGAGGCTGCATAGAAGAGGG
GGGCCCTGGGCCCAGCCCAGGAAACCATTTTTCCCTCCTA
AACCTCTGAGTTTGTGATGGGAGGTGCTCCCATGAAGGTC
TCTGACATGGCCTGGATATATTTTCTTGGCTCCTCACTAT
TTATGCAAATTTCTGCAGCTGGCTTGAATTTCTCCCCAGA
AAATGGGGTTTTCCTTTCTATCACATCCATCAGGCTACAA
ATTTTCCAAACTTTTATCCTCTGCTTCCTCTTGAATGATT
TGCTGCTTAGACATTTCTTCCACCAGGTATCCTAAATCAT
CTCTCTCAAGTTCAAAGTTCCACAGATCTCTAGGGTGGGG
CAAAATGCCACCATCTCCTTGCATAGCAAATGTCACCTTT
ACTTCAGTTCCCAACAAGTTCCTCATCTCCATCTGAGACC
ACCTCAGCCTGAACTTCATTGTCCATATCACTATCAGCCT
TTTGGTCAAAGCCATTCGACAAGTCTCTAGGAGGTTTCAA
ACTTACCCACATCTTCTTGTCTTCTGAGCCCTCCAAGTCT
CTAGATTGTTCCAAACATTCCCACATTTTCCTGTCTTCTG
AGCCCTCCAAACTAGTCCAGCCTCTGCTTGTTACCCAGTT
CCAAAGTCACTTCCACATTTTCAGTATCTTTACAGTAGTG
TCCCACTCTGCCTTACCTATTTACTGTGTTAGTGCATTCT
CATGCAGCTATGATGAAATACATGAGACTGGGTAATTTAT
AAAAGAAAGAGGTTTAATTGACACACAGTTACACATGGCT
GGGATGGTCTCACGAAACTTACAATCATGGCAGAAGGAGA
AGCAAACGCATCCTTCTTCCCAAGGCAGCAGGAGAGAAAA
GTGCTGATCAAAGGGGGAAGAGCCCCTTATAAAACCATCA
GATCTTGGCCAGGCATGGTGGCTCATGCCTGTCATCTCAG
CACTTTGGGAGGCCGAAGTGGGTGGAATACTTGAGGTCAG
GGGTTCAGGATCAGTCTGGCCAACACGGTGAAACAACATG
TCTAATAAAATACAAAAATTAGCTGGGCATGGTGGCAGGC
ACCTGTAGTCCCGGCTACTTGGGAGTCTGAGGAAAGCGAA
TCTCTTGAACGTGGGGGTGGAGGTTGCAGTGAGCAGATTT
TGTCACTGCATTTCAGCTTGGGTGACTGAGTGAGTGAGAC
TCCATCTCAGAAAAAAACAAACAAAAACAAACAAAAAAAC
AACCATCGGATCTTGTGAGAGCTCACTCACTATTGTGAGA
ACAGCATGGGGGGGTAACTGCCCCCATGATTCAATTACCT
CCCTCTGGGCCTCTCCTTTGACACGTAGGGATTATGGGAA
CTATAGTTCAAGTTGAGATTCAGGTGGGGACACAGCCAAA
CCATATCAACTGTTTTTTGTTAAACAATCCCTGTTGCTGG
GTTAAGCATCTTTTACTGCTCTGCACACACTCGATACTTT
CCATTGTCCAAATTTTTGCTCAAACCATTCTTTGAAGATT
CCCAACTCTACTTTTGTAGAAATATTAGCCATTCCTCAAA
ATACAGTACAGGTATCTTCCCAATTCCACATGTAAACTGT
AGGCAATTAGAAATGCTCCAAATTCTAAAAACACACTGAC
CACATTGTAATGCAATCATCCTCTACACATATTTATAGTT
ATTTACATTACATACTGTATGAATCTGTCCTCAAATTGCT
ATACAGGACTACCTGAGACTTGGTAATTTTTTTTTAAAAG
AGGTTTAATTGGCTCATGGTTCCATAGGCTCTATAGGAAG
CACGGCTCAGGGAGGCCTCAGGAAATGCACAATCATGGCA
GAAGGCAAAGAGGAAACAAGCATGTCTTTACATGTGGGGG
ACATGCTACACATTTTAAAACAACCAGATCTCATGAGAAT
TCACTAATTATCATGAGTAGATCAAAGGGGGAAATCTGCC
CCCATGATCCAATCACCTCCCACCAGTTTCCTCCCTGAAC
TTGGGAATTACAATTTGAAATGAGATTTGGGTGGCGACAC
AGAGTCAAACATATCACATACTATCACTCTCCAAGGATGA
AAGGCTCACTGAAAATTTTAACGTGATTTATATGAGATCA
TATGTTGGATACAAGGGGTCTCATATATATTCAGAAATTG
GAAAAAAATCAATGAATGAATAAATATCAGCTGAAAAGAA
GAAATTGATTTTAAGACTTTATATTAAAAACAATTTTAAA
TATTCACCTCTGTTAATTCCCTTAAAATGATAGTAATTGA
AATGAGATCAGAAGTCAGATCCAAACGTTAAATTCGGGTT
TTCTAATTACAATGCTTTCTGCTTATTTTCTTACAAAACC
AACAAATGAGATGTACAAAATTTGAAATAGTTAAAGCTAC
AATTATATTATTGGTGAAAAATCTTACAGGGTTTGCAATT
CAAATGGTTACTTTTATTTAAACCATTTTTATTTTTATAT
AAAATTAAAACTAAAGAAAAAATAACCAGAACTTAAAAAA
GGAAAAAAGCAAATATAATTTTACATGCATTGTCGTATAT
CAGACCCAACATATTTTGTTTCTGAAACTTTTATAATGTG
GAGGTGTCTCATATTCTCATTTGTATTCTGCCCAAACAGC
TGTCATTCACCACCTGCTATGCAAAGCCCACTCATACTTT
TAAAAGCCTCTAGAATTATATTAAAAAACATTCTTCCAAA
TCAGTTAACTGTACTTTAAATGTCACCCACACCTCTGCAT
GGCAGTCAAAAAAAAGTATCAAAGTGAGAAGGTAAATAAC
ACTAAGCTTTATATTTACTCCCATCCAAATCCACAAGATC
TTTCATAAGCTGGCATAATATACTTTGAATTATGCTGAAG
GGTTAGAGAGTGAAATAAGCACGGAGGAAAATGTGTGCGT
GAAGACACCTATATTTTTAAAGCCATGTCTACCTAGAAGC
CAAGTTGTTAATCCACAGATGACACTAGGAAGACCAAAAT
GTTAAGACTGATGATACATCTGAGGAAGACACCCTGCTAA
TATCAGTTTTTCAATGCTTGTACTCCTGAAGCTAAGTTTA
TACTTAAAATCCTAGAAGCAACTGGACACTTCTGCAACAT
CAGCTGCTCAGGAAAAATCCAGACAGCTTCCACTAACATC
TCACAGTTGTGGTAGGCATGGGTTGTGCAGGACCTGGGTT
CAGTTTCACTACTCTATCCCAAGGAATAGTACATGTTTTT
ATGAACGTAAAAGGACTTCGTTCTCTTTCATGATTGTGAA
AATGGTTCCTCTTAAAAAGATTTCATATGTTTAGTAGAAA
AAGACGGGCAAAAGATGGTCAGATCAAGAAGGCTAGTGTG
GAGGACACAGAGGCAGTTTATTTTAACAAATGAAAAAAAA
AAGCCTACGCTAATTTGAAATCTTAATAAGGATCGACTTT
ATATCCCAATTCTCTAGGAAAACAGTTGGCAGCAGTGGAA
GAGCAAGATGGCTCAGCACACAATAGTTGCCCTGACTAGG
CTTTATTACAAGCAGAATCGATAATATTCTGTCAATGCCC
CTGTACAGATGGCATCTCACTCTCAGTTTAGAGAGCTAAT
AAAAATCTACATCCTTTCACACCACAGGAGAACTGCAGCA
CCCTATAAATAATGAGGATAATTTAAGACGAGGATTTTTC
CTAGAATTTCAATTTCCAAAAATTCATATATAACTGTCCC
TCAGTTTCTAAAGTTTTACTTGTAGAAACATTGACTCATT
CTTCCATAGAATTTTTATATGGTTGCCGAAGGTACTGGAA
GCCCATTAAAAGAGTTAAGTTCTGCCAAAGGGAAAAATAA
TAACCACGAACAGAGTTAATTCATAAGAGTAATTTCTTAT
TTCTTAGCAAATAATCTAATTACTTTTTACAATATCACAG
GAAACACACAGTTCTCTTTCATTTTAAATATGCTAATAGG
CACAAACTGCTGAAAAAAATAAAGATTTAATACTCTTTCA
ATCAAAGGAGAAAGATTTAAACTAAGAGCAAGTTATTTTA
GCCATAAAAATATAAGAATGAATTAACAAAGAAGAAATAA
AACATAGGCACTGCGCACTTATGACGTTATTGCCATTACT
AAAATTCACTAAGCATTCTCAGTGTACTGGGTCGCATATA
TAACAAAGGTTGGAACAATATCTACCTTCAGAATTTAGGA
GGTAGATATTTTGTTTTCGACTTCTTTTACCAATGGCTAT
TTTGTATCATTCTCTGTTCTTTCTGCTTACGAGGGGCATT
CAGAAGCAATTCTGTTTCTGCCATAAAAGTTTCAATATTC
CAAACCCAAGGTAAAAATGGAAAACTGCTGTAAATTAAAC
CTACCAAGAGAATAACAAGGATGAAGAACTGCAGAACAGA
GGATTACTAAGAGAACTTGATGAAAACAGGTTACTACTTT
TTTTTTTTTTTTTTTTTTTTTTTGAGACAGAATCTCGCTC
TGTTGCCCAGGCTGGAGTGCAGAGGCACGATCTCTGCTCA
CTGCAAGCTCCACCTCCCGGGTTCACATCATTCTCCTGCC
TCAGCCTCCCGAGTAGCTGGGACTACAGGCGCCCGCCGCG
ATGCTCGGCTAATTTGTTTTTGTATTTTTAGTAGAGACGG
GGTTTCACCATGCTGGCCAAGTTGGTCTGGATCTCCTGAC
CTCATGATCAGCCCGCCTCAGCCTCCCAAAGCGGGTTTAC
TACTTTTAGGTTTTAGACAGTCATTATGGAGATAAGGCTT
TGAAACAACAATAGAAAAGTAAAGACACAAGTTATTATTG
GACAGATGTAGATCATTGTCGACTGCCTTTTTTATTTTAG
ATCCACAATATTTGCTTTTTGAATCTGTCTTTACCATGGC
AGTTACAACTACTCCCTTGAAAGACGAACACGGAAATTTT
CTATAAGATGCTTGTACAGTATTTAAAAATTTGTCTTGAA
CAGCCCCTGGATATTATAATGCAGACATCAATATACTCAT
TGGTTGAATACTAGAGTTATATGAAACTTTTTCAAGACTT
TTTGTAGGTAGCTGCTCTCTTGTAATATTTTATATGGTCA
AGGGAACAAGCTCAAGTCTCCTTCCCTTCTCATAAGGGTA
CTCATTCCATCCTGGGGGCTGTACTCCCATGATCTCACCT
AAACTTAATTACCTCTCAAAGGTCCCACCTCCTAACACTA
TCCCATTAGAAGGTAGGGTTTCACCATATGAATTTTAGAG
AAACACAAACATGGAGTTCATAACAATTATGTGTCGTAAT
CCCCTGAAATCCATGAAACGTTAAGTAGCCAGGTAACATC
TCTAGATTCTGATCTCCTCTGGTTGGGATATTCACAAATT
TTTTTAATTTTTCGTTTCATGACAGAATCTTGCTTTGTCG
CCCAGGCTGGAGTGCAGTGGCACTATCTCTGCTCACTGCA
AGCTCCACCTCCCAAGTTCACGCCATTTTCCTGCCTCAGC
CGCCGGCCACCACGCCTGGCTAATAGTTTGTATTTTCAGT
ATAGACAGGGTTTCACCGTGTTAGCCAACATGGTCTTGAT
CTCCTGACCTCGTGATCAGCCCGCCTCAGTCTTCCAAAGT
GCTGGGATTACAGGTGTGGGCCACTGCACCGATCCCTTAA
ATACGTTTAAAATTGTACATACTATTTTTTTTCCCAATTG
TTGAGAAACTGCTTACATTTTCTTTAAAGTTCTGAGCTCA
TCATAAGAGCTATGCACACTAATCACTCTATTATGTAAGT
TTAATTATTACTTATATTTCATCCTCAATTATTTCTTTTT
AGCTGGAGGAATTTATAGTTAGACGTATACAACAGCATAT
GCTCCTTTTCACATGTTAAAATAATTATTCTTTTGAGAAC
ATTTTGTTAACTTCATTTATAGAGATCTAAATTCCATCCA
AGTAAAAATGTGATAAATGAAAACTCAAGTAAAAAAATAA
GTAATTAGATGTTTTTACATTGGATAAATAGACTTTAAAA
TAAAATTGCAATTACGTAACATTACTGGCCTTCCCATTTG
GTAGGATATATGTGACAAAAAACTTAGTTGTCATAAAGAG
GTGAATGGATTATAATCTATGGAAATACTGGAGTATGTGC
CAGTCCTCAAGGAAGTAAAGCGAAAAGAAGAAAAACGTTC
ACAGTGTCAAATGCTGCAAACACAATGAGCAGGACTTAAC
ACATAAGAATAAAGTCAGGGTGTGTTTTGAAAATGTGAAC
AGCAGTGTTATGGCATAAAACACATGTTATGAAAAAGGTT
TAACTGCTTATAGGATCTTTACAGTTGGTACACAAAACTC
CCCAAACAACCTTGGCTAAATAAATTTATTTTCTCTGATT
TAGACATTTTAATACATTTCTTTTTATTATGGAATATTTA
TTTCTAATCTAATTTGTGGTTATATAAATCATCACTTGTA
GTGTAATTTTTTTCAGAAGAAAAGGATCTTAAATACAGCT
ATTAGCTAGCTTCTCCCTAGTGGAAGGTTATATGTCAGTT
CTCTGTCTGATTTTACTCTCCACTTTCAATTTAAAAACAA
GCAGTGATCTCATATATATAGATGCAAAGGGAAATTTATC
AGAAGCAGACTGTCATTCCTGAATATGATGTAGGAGAGAG
AAATACTACAGCCAAGGAGGACATTATTTAATTTCAATTG
TTTTGACATTTTATATTGCAGCAAGAAAATGGAAAATGAA
AACTTACACATTTTTTCTTATGCTCAAGACAAAAATTATA
TTTATCATCTACATGTTGTTATTGTTACCAGAAGAAAATA
TCAAAAATATTGAAAATACATAATAAACTGTAAGGTTATT
GTGTGATTAGGTAAAGCATATGATATTATGATATTAAAAG
TGTGAACTATCTTTATTCAATACACTGGGCAATAGCCGTG
GTTCTATTCTGATAAATAACGTTTAAACAAAGTTCTTGAA
GTGTGATCTCTAAGTTTTGGGGTATATTTGGCAAATTGGA
TAAATATTTTATATATCATATTATAAGCTTACCATCCTGA
AAACAGAATTTAACAATTGAAGAATAATGAAAAGGTCAAC
TTAAAAATACTTTACCTATTTTTCTTCCCTCTCTTTTAGT
TCTCAACACTTTTCTCCATGTATCACTTCACTGTTGGTCA
CTCGACATATAGCAGAGGAATGAGAAAGCAATGAATATCC
AGTAACTTGGCTAAAATGTATAAATCTTATTTCTGGTTTC
TTGGCAGATATATAAAGATCTTGGAAATCATCACTGCCAT
ACCCACAACAAGAAAAATCTAAATGAACTGAAGATCAGCA
ATCCTTTTTAGATCCATCAGAAAAATTGATGTTCAGCAAA
CAGAAACAGTTTGACCTCTTCATTTCCAATTTGGATGCCC
TTTATATTTTTTCTCTTGTCTGATTGCTCTGGCTAAGACT
TCCAGTACTATGTTGAATAGAATTGATATAAGTGAGTATC
CTTGTCTTGTTCTAGTTCTTGGGGGAAGGTTTTCAACTTT
TTGACATTCAGTATTATGTTGGCTGGGGGTTTATCATACA
TGGCTTTTATTACTTTGAGGTAAGTCCCTTCTATGCCTAT
TGTGTGGAAAGGTTTTTATCATAAAGGGATGCTGGATTTT
ATCAAATGATTTTTCTGCATCAATTGATATTATCCTGTAA
TTTTTGTTTTTAATTCTTTTTATATTATGTATCACATTTA
TTAACTTGCATATACTAAACCATCCCTTCATCTCTAGGGT
GAGACCCACTTGATCATGATGAATTATCTTTTTGATGTGC
TGTTGGATCCAGTTAACTAGGATTTTGTTGAGGATTTTTG
CATCTCTGCTCATCAGCGATATTGGTATGTAGGGTTTTGT
TTGTTTTTGTTGTTTGTTTGCTTGTTTTGAGACGGAGTGT
CACTCTTGTTGCCCAGACTGGAGTGCAATGGCGTGATCTT
GGCTCACTGAAACCTCCGCTTGCCTGATTCAAGCGATTCT
CCTGCCTCAGCTCCCCCGTGTAGCTGGGATTATAGGCACG
CACCTCCATGTCTGCCTAATTTTGTATTTTTAGTAGAGAC
GGGGTTTCTCCATGTTGGTCAGGCTGGTCTCAAACTCTTG
ACCTCATGTGATCGGCCTGCCTTGGCCTCCCAAAGGGCTA
GGATTACAGGCTAGTTTTCTTTTTCTTTTCTTTTTTTTCT
TTTTGTTATTTTTTTTCCTGATTTTGGTATTAGGGTGATA
CTGGCTTCATAGAATGATTTACATGGGATTCCCTCTTTCT
CTATGTTTTAGAATAGTTTCAGCAGGAATAGTAGCAAGTC
TTCTTTGAAAGCTTGGCAGAATTCTGCTGATTGTATACCT
AGAAAACTCTAAAGACTCATCCAAAAAACTTCTGGATCCG
ATAAACAAATTCAGTTGTCTCAGGATATAAAATCAATATA
CACAAATCAGTAGTTCTGTTCCACATCAACAATGACTAAG
CTGAGAATCAAATGAAGAACTCAATCCCTTTTACAACAGC
TGCAAAAAAATAAAATTAAATACTTAAAAATATACTTATC
CAAGGAGGTGAAAGACTTCTCCAAGCAAAACTACAAAACA
CTGCTGAAAGAACTGTAAATGACACAAACAAATGGAAACA
CACCCAATGCTCACGGATGGGAAAAATCAATATTTTGAAA
ATGACCACACTGCCAAAAGCAATCTACAGACTCAATACAA
TTCCCAACAAAACACCATCATCATTCTTCACAGAACTATA
AAAAACAATTCTAAAATTCATATGGAACCAAAAAAAGAGC
CAGAATAGCCAAAGCAAGACTAAGATAAAAGAACAAAGCT
GAGGGCATTGCATTACCCAACTTCAAATTGTACTGAAACG
CTATGGTTAACAACACAGCATGATATTGGTATAAAAATAA
GCATGTGGACCAGTGGAACAGAATAGAGAATCCATAATTA
AAGCCGAATACTTAACAGACAATTGAACTTTATCAAAGCA
TTCCAAAATATAAATTGGTGAAAGGACACCCTAGTCAATA
AATGGTGCTAGAAAAACTGGCAAGCCACATGTATAAAAGT
GAAACTGGATTCATTTATCTCACCTTATACAAAAAGTACA
TGCAAGGTAGATCAAAGACTTAAATCCAAGACCTGAAGTC
ATAAATTTATAGAAGACAGCAGTGGAAAAACTCTTCTGGA
CATTGACTTAGGCAAAGATTTCATGACTGAGACCTACAGA
GCAAATGCGACAAAAACAAAAATAAATAAATCTGACTTAA
TTAAACTAAAAAGCTTCTGCACAGCAAAAGAAGTAATCAG
CAGAGTAAACAGACAACCCACAGTGTGGGAGAAAATATTT
GCAAACTATGCAACCAACATAGCTTGTTGGTTGTATCCAG
AATCTACACAGAACTCAAATCAGCAAGAAAGAAACAATAC
CATCAAAAGGTGGGCAAAGAACATGAATAGACATTTCTCA
AAAGATCTACACACATGAAAAAATTCTCAACATTACTAAT
CACCAGGGAAATGCAAATTAAAACCACAACAAGATACCAC
CTTATTCCTCCAAGAATGGTTATTATAAAAAGTCAAAAAA
CAGTAGATGTTGGTGTGGAGGTGGTGAAAAGGGAACAATT
TACACTGCTGGTGGGAATGTAAATTACAACCTCTAATCCT
TGAAGAACTAAAGGTAGAACTACCATTTGATCCAGCAATC
CCACTACTGGATATGTATCCAGAGGAAAAGATGTCATTAT
ATGAAACAGGCACATGCACTGCGTGCTTATAGCAGCACAA
TTCACAATTGCAAAGATATGGAAGCAAACAAACTAAGTGC
CCACCAACCAATGAATAGAAAAAGAAAATGTGATATACAT
ATACCATAGAATACTACACAGGCATAAAAAAGGAACAAAA
TGATGTCTTTTGGATGCAACTTGGATGGAGCTGGAGGCCA
TTATTCTAAGTGAAGTAACTCAACAATAAAAAATTGATGG
AACTGGAGGCCATTATTCTAAGTGAAGTAACTCAAGAATA
AAAAATCAAATACATGTTCTCACTTGTAAGTAGGACTAAG
CTATGAGGATGCAAAGGCATAAGAATGATATAAGAGACTG
GAGATTCTGGGTGAAAGCCTGGGATGGGAGTGAGGGATAA
AAGATTACATATTGGGAACAATGGGCACTGCTTGAGTGAC
AGGTATACTAAAATCTCAGAAATCACTAAACAACTTATCT
ATATAATAAAAAACCACCTGTACCCCAAAAACTATTGAAA
GAAAATAATTGATGTTTACAGGCAAGCCACTACTCTGAAA
ACTACAGAGAAAGACAGACACAGAGAATCACAGCTAACCA
GGGGTAGAATCTCACACCTAGAGCTAATATTAGTAGGAAC
ATAACAAGCAACAAACAACCCCATTAAAATGTAGGCAAAG
AACATGAACAGACACTTCCCAAAAGAAGACATACATGAGG
CCAACAAGCATATGAAAAAATGTTAAACATCACTGATCAT
TAGATAAATGCAAATCAAAACCACAATTAGATACAATCTC
ACACAGGCCAGAATGCTGGTGAGGTTGCAGAGAAAAGAGT
ACGTATACATTGCTGATGTGAATATAAATTTGTTTAGCCA
TTGTGGAAAACTGCTTGGCAATTTCTCAAAAAACTTAGAA
CAGAACTACTATTTGATCTAGCAATCCCATTTTTGGTTAT
ATACACAAAGGAATATAAATCATTCTGCCATAAAGACAAA
TGCACACATATATTCATTGCAGCACTAAAATAAAAAAAGT
AAAATAAATTAAAAAATGAAAATTAAAAAAACATAATCAG
TTAATTGCTGGAAGCAATCTAACAAGGCTAACCAATGGTG
TATGGAGAGAAAATTCAAATTACTAAGAGCAGAAATTAAA
TAGGAAATTACTATATATCTCTAGGATGTTAAAACAGCAA
TGAAAGAATATTATGAACTATTTTATGCCCATAAATTTGA
TAACCTAGCTGAAACATACCAATGTCTGAGAAGATACAAT
GTACCCAGATTCACACAAGGATAAATATGTAATATAAATA
GGTGAATATCTATTTATACAATTCAATCAACAATTAATAA
CTTTTCAAAATACAAAGAACCAAGCCTAGATATTTTCACC
AGCGAATTCTACCAAACATTTTATGAACAAATGACACAAA
TCCTCTACAATGTGTTCCAGAAAATAGAAGCAGAAGGAAA
ACTTCCTAACTTGTTCTATGAGGTCTCACTACCCAAATGC
CAAAACTGACAAAAACACTACAAGAAAGGAAACTACAGAC
CAATATCTTTCATAAATACAGATGCCAAAATCCACAACAA
AATATTCGAATCCACTATTGCATGTAGTTATATAATAAGC
ATGACCAAATGGGATTTCTCCCTGGTATACAAGGTGGACT
CAACATTATAAAATCAATTAATGTAGTTAACAATCAACAG
GCTAGAGAAGAAAAATGATATAATCATATTCATAGTTTCA
GGAAAAGCACCTGACAAACTCCAACATTCGTGTTAAAAAC
TCTCAGCAAACTAAAAATACAGTGGAACTGCCTCAGCTTG
ATAAAGAATGTCGGCAAAAAAATGTACGGTAAATATCATA
CTTAATGATGAGAAACAAGGTTCTTTGTCCCTAAGTTTGA
GAACAAGGCAAAAATACACCCTCTCACTACTACTATGCAA
TATCATACTAAAAGTCCTAAGGAATGAAATAAAACAAGAG
AAGAAAATAAAAGATATAAAGATTAGAGAGGAAGAAATAA
AGCTGCCTTGTTTGCAGATAACATGATTGTCTATGTAGAA
AATCTCAGAAAATCAACTAAAGAACACCTAGAAGTAACAA
GCCATTATAGCAAAGTTGCAGGCTAGAAGCAATGAGCGCC
AGGCGCGGTGGCTCACGCCTATAATCCTAGCACTTTGGGT
GGCTGAGGTGGGCGGATCACGAGGTCAGGAGATGGAGACC
ATCCTGGCTAACACAGTGAAACCCCGTCTCTACTAAAAAT
ACAAAAAATTAGCCGGGCATGGTGGCAGGCGCCTGTAGCC
CCAGCTACTCGGGAGGCTGAGGCAGGAGAATGGCATGAAC
CTCGAAGGCGGAGCTTGCAGTGAGCCGAGATCGCGCCACT
GCACTCCAGGCTGGGCGACAGAGCAAGACTCTGTCTCAAA
AAATAAAAAATAAAAATAAAAAAAAAAGAAGAAGAAATGA
GCAATAGAAATTTGAAACTAAGAACACGATGTCATTTATA
ATTGCACCAAAAAATAAATATGTAGGTATAAATTTAACAA
AATATGTAAAAGATCTGTGTGAGTAAAAACTAGAAAACCC
CGATAAAAGAAATCTAAGAATATTTAAATAAATGGAGATA
TATTTCATGTTTGTAGATAAAAAGACAATATTAAGGGCCA
GATCTTCCCAACTTGGTTTGTATATTCAATTCAATCCCAA
GTAAAATTCCAGAAAGTTATTTTGTGAAAACTGATTATAA
GTTCATTTGGAAAAGAAAAAGACTCAGAATGGCCAACACA
ATATTGAAGAAGAACGAAATTGAAAGACTTAAACTACCGA
ACTTGAAGTCTTATTTTAAAGCTGCAGTAATTAAGACAGT
CTGGTATGAGTGAAAGAATAGACAAATCAGTGGAACAAAA
GAGAGAGCCTAGAATTATAACCACATATTTATAGCCAACT
GACAAAGGTGTAAATCCAATGCAATTGAGAAATAATACTC
ATTTCAACAAATGATGATCAAACAATCGGACATCCATGTG
CAAAAAAAATTAATGTAGAAACTAACCTACAGTTTTCATA
AAAAATTAATTCATAATTGATCACAGACCTAAAATGTAAG
TAAAATGCAAAACTATGAAACCCTTAGAAAACAACAAAGA
AAACGTAAGTGCCCATAGGTTTAGCTGTAAGTTTTTAGAT
CCAACACTAAAATCATAACCTATGAAAGAAAAACTTGGTA
ATTTAGGCATTATTAAAATGAAAATCTTCTGCTCTGTGAA
AGACACTGTTAAGGGACTGAAAAGATCAGTCAGTCTTGGG
GAAAATATTTGCACACACATACCTATTTAAAAACTTATAT
ACAGAATCTACACAGAACCCTAAAAATTCAATAACAAGGC
TGGGCGCGGTGGCTCATACCTGTAATCCCAGAACTTTGGG
AGGCTGAGGTGATCAGATCACGAGGTCAGGAGATCGTGAC
CATCCTGGCTAATACGGTGAAACCCTGTCTGTACTAAAAA
TACAAAAATTAGCTGGGCGTGGTGGTGGTCCCCTGTAGTC
CCAGCTACTCCGGAGGCTGAGGCAGGAGAATGGCGTGAAC
CCAGGAGGCGGAGCTTGCAGTGAGCCCAGATCGCGCCACT
GCACTCCAGCCTGGGAGACAAAGCGAGACTCTCTCAAAAA
AAAAAAAAAATTAAAAAAAATAATTCAATAACAACGTTAT
TAAAAATTGGGCTAAAGACCAGAACAGACACTTCACCAAA
GAAGATATGCGGATGTCAAATAAGCATATAAAAAGATGCT
CAACCTCATTTGTCACTAGGAATTGCAAAATAAAATGATT
AGATACCACTAAATGTCTATTGGAATAGCTAAAATCCAAA
AACACTAACACCAAAGGGCAGTAAGGATGTAGAACAACAA
GAAACCTCATTCCTTATTGATGGGAATGCAAAATGGTACA
CCAACTTTGGAGACCAGTGTGACAATTTATTTTAAAGCTA
AACATAGTTCATTTTGTTACAGCTTTATCGAGGTATAATT
GACAAACAAAAATACCTATATATGATGTATAACATAATTT
AATATACATATACATTGTGAAATGATTACCACAATCAAAT
TAATGAACACATTCAACACCACACATAGTCACCATCTATG
TTTATATTGCTTATATTGCTGGGGGTGGGGAGGAGGACAC
AAAATCTACACTCTCAATAAATCTCCAGTAAACAATACAG
TATCATTAACTATAGTCATCATGCTTTACATTAGATCCCC
AGCATTTGTTCGTCTTATATTGAAAGTTTGTACCCTTTGA
CCAACATCTCCCCATTTACCCTAATGCCTCAGACCCTGGC
AATGACAGCTCCAGCTCTACTCTCTGCTTCTCTGAGATCA
ATTTTCATTGATTTCCATATAAATTAGATCATGCAGTACT
TGTCTTTCTACTTCTGGCTTATTTCACTCAGGATAATGTC
TTCCAGGTTCATCTATGGTGTTGCAAATGGCAAGATTTAT
TCATTTATTATTGCTGAATAAGCTTCCATTGTATACATGT
ACTGCATTTTTTATACATGCATCCATGAAAAGAAACAGGT
TATTTCTATACATAGAATATTGTTAATACTGCAATGAACG
TAAAGATTCAGCTCTCTCTTAGGAATACTGATTTCATTCT
CTTTGAATGTATAAACAGAAGTGGGATTGCAGGATCATAT
GGTAGATTTATTTTTAATTTTTTGAGGAACCTCCATACTG
TTTTCCATGGTGGCTGTACCACGTAATATTTCCACCAATA
GTGGTTTAGCAACCTTTACTTCTTCACACCCTCATCAACA
CTTGTGAGCTTTCATCTTTTTGATAATAGCCATTCTAACA
AATGGGACGTAATATCTCATTGTGATTTTGACTTGCATTT
CCCTGATAATCAGTGATGTTGAGCACCTTTCCATATACCT
GTTGGCTATTTTTATGTCTTTGAGGAAAGAGATACTCCCG
TCTTCCTTAGTCTGTTGGTGCCACTATAACACAATACCAC
AGACTGGGTGAATTATAAACAACATACATTTATTTCTCAG
GTTTCTGGAAGCTTGGAAGCCCCATATCAATGTATCAGCA
GGTTCAGTGTCTGGTGAGAGCTGCTTTCTCTTTCCAAGAT
GGTGTCTTGCTTCTGCATCCTCTGGGGAAGAGAAACATTG
TGTCCTCACAAGGTTGAAGGAATGGGAGAGCAAGATAGTG
CATCCTTCAACTTCAAGACTTTATGTATAGGTTCTAATCT
CAAACATAAGGGCAAAGCCCTCATGACTTAATTATCTCTC
AAAGGCCTCACCTTTTAATACTGTTGTATTGAGGATTAAA
TTCCAGTATAAATTTCGGAGGGAACACCATCATTCAAACC
ATAGCAATATCTCATTTAGCCAGTTTTTGGTTGGATTACT
TGTTTTTTGCTATTGAGTTATATGAATTTCTTGTATATTT
TGGATATTAATTCCCTATCATATATATAGTTTACAAATAT
ATTCTCCCATTCTGTAGGTTATATTTTCATTTTGATTGTT
TCTTTTGCTGTGCAGAAAGTTTTTAGTTTAATATAGTGCC
GCTTAGTTATTTTTGTTTTTTTGCCTGTGTTTTTGGTGTC
ATACCTAAAAACTCATTGGCAAGACCAATGTCAAGGAAGT
TTTCCCCTGTTTTCTTGTAAAAGTTTTACAATCCTAGGTC
ATGTTTACATCTTTAATTAATTTTGAGCTAATTTTTATAT
GTAGTGTAAGACAAAGGTCTAATTCCATTCACTTCCATGT
GAATATCCAGTATTTACAGCACCATTTATTGAAGAAACTG
ATTTTCCTGTTGTAGGAAGTCAGGGACCCTGAACGGAGGG
ACCAGCTGAAGCCATGGCAGAAGAATATAAATTTTGAAGA
TTTCATGGACATTTATTAGTTCCCCAAATTAATACTTTTA
TAATTTCTTACACCTGTCTTTACTGCAATCTCTGAACATA
AATTGTGAAGATTTCATGGACACTTATCACTTCCCCAATC
AATACCCTTGTGATTTCCTATGCCTGTCTTTACTTTAATC
TCTTAATCCTATCATCTTCATAAGCTGAGGAAGATTTATG
TCACCTTAGGACCCTGTGATGATTGCATTAACTGCACAAA
TTGTTTGTAGAGCATGTGTGTTTGAACAATATGAAATCTG
GGCACCTTGAAAAAAGAACAGGATAACAGCAATGTTCAGG
GAACAAGAGAGATAACCTTAAACTCTGACCACTGGTGAGC
TGGGAGGAACAGAGCCATATTTCTCTTCTTTCAAAAGCAA
ATGGGAGAAATATTGCTGAATTCTTTTTCTCAGCAAGAAC
TTCCCTGAGAAAGAGAATGCATCCCTGAGGGTAGGCCTCT
AAAATGGCCGCTTCAGGGGTGGACGTCTTTTATGGTCGAA
GCTGTAGGGATGAAATAAGTCCCAGTCTCCTGTAGCACTC
CCAGGCTTATTAGGATGAGGAAATTCCCGCCTAATAAATT
TTGGTCAGACCAGTTGTCTGTTCTCAAACCCTGTCTCCTG
ATAAGATGTTATCAATGACAGTGCATGCCCAAAACTTCAT
TAGCAGTTTTAATTTTGCCCCAGTTCTGTGGTCCTGTGAT
CTTGCCCTGCCTCCATTTGCTTTGTGGAGCACGTGATCTC
TGTGACCTTGTGAAGCACATGATCTCTGTGACTCACAACC
TATTCGTACACTCCCTTCCCTTTTGAAAATCACTAATAAA
AACTTGCTGGTTTTGTGGCTTGTGGGGCATCACAGAACCT
GCTGACATGTGATGTCTCCCCTGGACACCCAGCTTTAAAA
TTTCTCTCTTTGGTACTCTGTCCCTTTATTTCTCAGACCA
GCCAACACTTAGGGAAAATAGAAAAGAACCTACATGACTG
TTGGGGGCAGGTCATGTTTACATCTTTAATCCATTTTGAG
TTAATTTTTGTATGTAGTGTAAGACAAAGGTCTAATTCCA
TTCACTTGCATGTGAATATCCAGTATTTACAGCACCATTT
ATTGAAGAAACTGATTTTCCCATTGTATCTTCTAGGTACT
TTTGTCAAAAATCAGTTGACTATACATATATATGGGTTTA
TTTCTGGGCTCTTAATTCTGTTTCATTGCCCTATGTATTC
ATTTTTATGCCAGTATCATACTGTTTTAATTATGATAGTT
TTGTAACATAGTTAAAAATTGTAAAAAGGATGCCTTAAGC
TTTTAAACTTTTCTCAAGATTGCTATGGCTCTTTTGGGTC
TTGTGTGGTTTCATATAATTTTAGGGTTTCTTTTATTTCT
GTTAAAGAATGGCATAGGAATTTTGGTAAGCATTGCAATG
AATCTGTGGATCGCTTTGGGTATACAGACATTTTAACATT
CTTCTAATGCATGTACATAAAATATCTTTCCATTTTCCTG
TGTCTCTAAAAAAATTTTTTTGAATATCTTATAGTTTTCA
GTTTATAGATTTTTCATCTCTTTGGTTGAATTTATTTTTA
AGTGTTATATTATTTTTAATGCAATTGTAAATGGGATTGT
CTTCTTAATTTATATTTGGGATAGGTGGATTTAGTGTCTA
GAAATGCAACTTATTTTTGTATGTTGATTTCGTACCCTGC
AACTTTACTGAATAACACTATTTAACAAATGAGTCTAATA
GACAGACGTGAAATCTTCCATCCAAGAGCAGTGGACAATA
TATTATTCTCAAGTTCACGCTGAACTTTCTCCAGGAATGA
TCATATGTTGGATCACAAAAAAAGGCTTAACAAATTTAAA
ATTCAAATAATATTTTCTGACCAGAATAGTATGAAACTAG
TAATCAGTAACAGGAGGAATTTTGGAAAATCACCAATATG
TGGAAATTAAACAACACAGTCCTGAGTAACCAATGGGCAA
AAGAAGAAATAAAAAGATAAATTGAAAAATATCTGGAGAA
AAAGGAAGATAGAAATCTAACATACCAAAATTTATGGGAT
GAGGCAAAAGCAGTTTTGGTGGGAATCTTATGATAAATGT
CTACAACATAAGTTTACACCTATAGAAATTAGAAAACAAT
GGACAAACTAAACCCAAAATTAGTCAAAGGAAATAAATAA
TAAAGATTAGAGCAAAAATAAATGAAGTAGAGTCTAGAAA
GACAATAGAAATGATCAACAAAGCAGTTGTTTTTTTTACA
AGATAAACAAAATTGGCACACCTTTAGCTAGACCAACAAA
AAAAGAGAGAGGACTCATATAAAAATTAGAAATGAAAAAT
GAGAGATTATAGTGCATACTATAGAAATGCAAAACATTAT
AGGAGTCTATTACAAAAAACTGTACATCAAAAAATTGTAT
AACCTAGAATAAGTGGATAGATTTCTAGAAACACACAACC
TGCTAAGACTGAACTATAAAGAAATAGAAAATCTGAACAA
ATCAAAAACAAGTATGGGAATTGAATTAGTAGTGAAAAAC
CTACCAACAAAGACAGCTTAAAACCAGATTGCTTTTCTGG
TGAATTGTACCAAGCATCTAAAGGAGATTTAAGGAGAATT
AATGTTAATCTTTCTCAAACTCTTTCAAAAACCTCAAAAC
TTCATTTTATAAGGCAAGGATTGTCTTTATATCAAAGCCA
AGTAAGGACATTGAAATTAAAAAAAAAAAAACTGATATCT
CTGATGAACTTAGATGAAAGAATCTTCAAAAAATATTAGC
AAACTGGTTTCAACAACACCTTTAAAAAAATCAAGTGGGA
TTTATTCCTGGGATGCAAGTATGGCTCCATATATGCAAAT
TACTAAATGTGATAAACCACATTAATAGAATGAAGTACAA
AAAACATATGATCATCTCAATAGCTATAGAAAAAGTATTT
GACAAAATTCAACATCTTTTCATAATAAAAAAAATCTCAA
CAAATTAGGCATAGAAGGACTGTCCCTCATCATAATAAAG
AATACATGTAACAGATCTACAGCTAATATCATATTCAGTG
GTGAAAAGATGAAAGGTTTTTCTCTAAGATTAGAAACAAG
AGAAGGGTACCCACTTTTGCCACTTCTATTCAACATAGTA
CTGGAATTCCTAGCCAGAGCAATTAAGCAAGAAAAATAAA
CAAAGGCATGCAAATAGGAAAATAAAAAGTTAAATTATCT
TTGCAAGGGACATGATATTATAAAGAAAAAATTCAAAAGA
CTCTACCAAAAAACTGTTAGAGTGAAACCAACTATCCAAC
AATTGTACGCCTAGATATTCACTCAAATAAGTTGAAAATT
TAGGTTCACACAAAACCTGCACAAAGATGTTAAAGCAGCT
TTATTAATAATTGCCAGAAATTTGAAACAATCAAGTTACT
CTTCACAGGCGAAGTGAGGTGGCTTATGCCTGTAATCTCA
GTACTTTGGGAGGTGGGAGGACTGCTTGAGGCCAGGAGTT
CTAGACTAGCCTGGGCAACATAGCAAGACCCTATCTCTGT
AAAAAAAAAAATTCCTTCAATAGGTGAATGGATAAACAAA
CTGTAAAAACTGTGATACATCCATAAAATGAAATATTATT
CATTACTGTGAAGAATTGAGCCTTGAAGCCATGAAAAGAT
GCAGTGAAAATCCTAAATGCACATTGTCAAGTGAAAGAGG
ACTACCTGAAAAGTCAAAATATTGTATAATTTCCATCATA
TGGCATTCTGAATAAGGAAAAACTACAAAGATAGTAAAAG
ATCAATGGTTGCAAGAAATTGAGAAGAGAGGAAGGATTTA
AAAAAGTGAAGCACAGGGGATTTTTAAGTCTGTATTCTGT
ATGATGCTGTAATGGTGGATACATAATACTACCTATTTGA
TAAAACTTATAGAACTGTACAACACACATAGTGAACCTTA
ATGTAAACTATGGACTTTACTTAATAACATATTAATATAT
TGTCTCATCAGTTGTAACAAATGTACCACACCAATGCAAG
ATGTTAACACTGGGGAAATATATAGTCAAGGGTTATGAAA
AAAGTAAATGGAAATTATCTGTATTAGCTGCTTAATTTTT
CTGTAAACCTAAAGCTATTTTTATTAAAGTATATTAATTA
AATCAAAAATTATAAATGCAAATATCTGATATGAATCATT
GTCCAGAGAAACTTTCTAGGATTTACTCCTGAGATAGATC
AGATTAGTCATTTGTAGGTCACATCTTGCTTTAGAATACA
TACTTGGAAAAGACCACAGAATTAGAGTAGTCCAGTTTAT
AGGAAATTAACTAAGAAGCCATTTCAGAAGATGATTAGGT
CTTGACTGGAATTGCATCCTTTCCCTCTGGAGAGTTTAAC
CCAATGAAAAATCTTGAAAAAAAAACTTGACCACATAATG
TAGACTCGTGGAATTACTAATTTAAGCAGTTTTTTCCAAA
TAACATTAGCCTCACAAATTTCAAAACAAAAACTAAGTTG
TACCTTCTGACATTTTGCATATTTATATGTATGTATATAC
ATACCCTTGTCATGTCATAAACATACACACACACACACAG
ATGAATCTTGAACAACCTGGGTTTGAACTGCGTGGACCCT
CTTATATGTAGACTTTTAAAAATAAATATACTGGGAAAAA
TTTTGGAGATTTGCAACAATTTGTTGAAACTCAGGGATAA
TTTTTGCTTAATTTAACTTAGGTATGTCATGAATATATGA
AATATATGTAAACACTAGTTTATTTTATCATTTACTATAA
TAAAATATACACAGTCTATTATTAAAAGTTAAAATCGGCC
AGGCAAGGTGGCTCAGACCTGTAGTCCCAGTACTTTCAGA
GGCCGAAGCAAGTGAATCACCTGAGGTCAGGAGTTCAAGA
CCAGCTTGGCCAACATGATGAAACCCTGTCTCTACTAAAA
TTATAAAAATACAAAAATTAGCTGGGCGTGGTGGTGGGTG
CCTGTAATCCCAGCTACTCAGGAGGCTGAGGCAGGAGAAT
CACTTGAACCCTGGAGGCAGAGTTTGCAGTGAGCCAAGAC
TGTGCCATTGCACTCCAGCCTGGGTGACAAGAGTAAAACT
CTTTCTTAAAAAAAAAGTTAAAAATTTATTAAAACTTACA
CAAACACAGACTATACATGGCACCATTCACAGTGGAGAGA
AATGTAAAACAAAAGATGCAATTTAAACCATAACTGCATA
AAATTAACTTTAGTACACATGTAATACTATAATAATTTTG
TAGTTACTTCCTGTTGCTCTTGTAGTGATCTCAAGTGTTG
CAAGTATCCACTTAAAATGCCATGTGATGCTAATTACCTC
TGCATGAACAGCTTGTCTCTCCGGTAAATTGCATATAGCA
AAAAGGTAACCTCTTGTGATTCTCACATAGTTTTCATCAT
GTTTATTGCTATGCCATCAATCTTGAATAGCACCATGGGA
CCCATACGCAGTCTCAATAGTGATGCTGGACATGCTCCCA
AGAAGCAGAAAAAAGTAGTCATGACATTACAAGAAAAAAT
TGAATTGCTTGACATGTGACATAGATTGAGGTCTGTAGCT
GCAGTTGCCTGCCATTTCAAGAAAAATGCCTCCAGCTTAA
GACCATTGTAATAAAAGAAGAGAAAATGTTTGAAGCTGTC
GCTGCAGCTATGCCAGCTTGGGTGTTAACCTTGCACTTTT
TATAAAATATCTTTTTATCTTGTATTAAAACTGCAGCTTT
TATATGGGTGCAGAATTGCTATAAGACAGGCATACCTATA
GACTATAATATGATTCAAGATAAAGCAAAGTCATTATAAG
ACACAAAGCAAAGAGAAGGTGAAGAATCTAAATCTGGAGA
ATTTAATGCCAGCAAGGGATGGTTTGATAATATTAGAAAG
AGATTTGGCTTTAAAAATGTCAAGATGACAGAAGCAGCTT
CTGCTGACGAAGGAGCAGCAGATGAATTCTCAGGTGCCAT
TAAAAAAGAAAAAAAAAGAAAACCATTAAGAAGAAATTAT
ATCTGCCTACACAGGTTTATAATGCAGACAAATGTGCCCT
ATTTGGGGGGAAAAAATGCCACAAAGACATTCATTGGTAA
GAAAGAGAAGTTAGCACAAAGATTTAAGTCAGGAAGGGAT
GGAGGCTAACTCTACTGTTTTGTGAAAAGGCAATCAGATT
TATGATCAGAATGGTCCTTGTCTATGAAGCTGCTAACCCC
CAATCCTTGAAGGGAAAAGATAAATATCAACTGCTAATAT
TTTGGTTTTACAACAAGATAGTGTGGACAATGAAAGCTCT
TTTTCTAGACTAGTTCTATTGATGCTTTATCCCTGAAGTC
AGGAAGTACTTTGCCAGTAAAGGACTGCCTTTTAAATTTA
TTTTGATATCAAAAAATTCCCATGGTCACCCAAAACCCAT
GAGTTCTATATGAAAGCTATCACAGTGATCCACCCGCCCA
AAATACAATGTGACTAATTCAGCCTCTAAATGACTGGGTC
ATTAGAACCTTTAAATCTAATTGTATGTGGTAGTCTATGG
AAATAATTGTCAATGCTATAGAAGAGAACCTCGATAAAGA
GAAGATAATGAAAGTCTGGAAAGATTACACCGTTGAAGAT
GCCATCACTTTTATAGAAGTAGTTGTGAAGGCCATCAAGC
CTCAAAATATTAATTCTTGCTGGAGAAAACCTGTGTTCAA
ATGTTCCACTTGACTTCACAGGATTCACAACAGAGCCAGT
CAAGGCAGCCGTGAAAGAGATTGTGCATATAGCAAAAAGG
GTGAGGGCTGAAGGGTTTCAAGTTATAGATCTTGGAGAAA
TTCAAGAGCTAATAGAAACTACAACAGAGGAATTAATAAA
AGATGACTTGACGAAGATGAATGCTCAGAAAACAAATTGA
CATTCGAGTATCTGGCAGAAGGACTCTAAGTACTCAAGAC
TGCTTTTGACTTCTTTTATGACATGGACCCATCTATGATA
AAGTTACTGAAACTAAAGAAAATGGTGGGAGAAGAACTGG
TACTGTTTAGAAAGATTTTTAGAGAAACGAAAAAGCAAAA
CAGTCAGACCAAGATTCCTATGTATTTTCATAAAGTTACA
CCAGAAGTACCTGCCTCTCCTACCTCACCTTCGACTTTTT
CCATCTCTTTCAATTCTGCCACTCTTGAGATGGAAAGACC
AAGCCCTCTTCTTCACCATCCTCCTTAGCTTACTTAAGGT
GAAGATGATGGAGATAAAGACCTTTGTGATGATCCACTTT
CACTTAATAAATAGTAAAAACGTTTTCTCTACTTAATGAT
TTTCTTAACATTTTCTTTTCTCTAGATTATTTTATGATAA
GAGTACAGTATATAAATATAGGTTAATTGTTTACATTATT
GGTAAGGCTTCTGGTCAAAAGAGGCTTTTAATAGTAAAGT
TTTAGGGGAGTCAAAAGTTATACATGGATAGTTGACTGAG
CAGGATATATATATATGTGTGTATGTATATATATGTGTGT
GTGTGTATATACAATATATATATACACCCTGCATATATAT
ACATCCTGCATATATATATCCCCGCATATATATGTGTGTA
TATACACACACACACACACCCCTGCTCAGTCAGATATCGT
TTGTTTGTGTATACACACACACACACATACACACACATCT
ATTACACATACAGGTGTGGGCTGTGTATAAAATATATGTA
TTTCTTATCTCATAGCAATGCCTTTGATTGTGAATGCACA
CATTCTCCTGCATATATATATATAGTGTGTGTGTGTATAT
ACAATATATATATATGCACCCTGCATATATATACATCCTG
CATATATATATCCCCGCATATATATGTGTGTATACACACA
CACACACACACACACACACCCCTGCTCAGTTGGATATCCA
TGTTTGTTTGTGTATACACACACACACATACACACACATC
TATTACACATATAGGTGTGGGCTGTGTATAAAATATATGT
ATTTCTTATCTCATAGCAATGCCTTTGATTGTTCTCAGAT
ATTAACTATCTTGAATGAGAAACTGGAAATAATGATTGAC
TATCAAAGTCATAACATATTTGACATATGAAATATGAAAC
AGATAATAAGGTGTTACATGATGAAGTTCCCAAAAGAGAA
CAGAGACTCGAAATGTAGTATATGCTTGTGGTCTCATTAC
ATAGGTTAAATGACTCTTCTGGAAAATGCATAGAATTTAG
TTAAGAGTTGGTCAGAAATGTGGATATTCAGGGAAGAAGA
TTTTTATGTTTAACCCATCAACCAGTAAATATATATTGCA
TTTCTATTGTGTGCAAGGTTCTCATAAAATTGTGGGGAAT
CATAAAAATATACTAGATACAAGCCTATTTTTTTAGTAAC
TTAAAATCTATTGGGAAAAATGGTACCTATTATACAAAAA
GAGCACACTATAATTAGATTCAGAATTCTGGGAATTACAT
ATATTCTGTAACATTTAATCAGTTGTGTGACATTGGGAAA
TTAATTTAATCTATGAGAGAATGTTTATTCCCTTATAATA
ATGATAAAAATAATTACACATATCTCATGGTGATTTTGTG
AAGATTAAATATAGATATATATGAAATTACTAGCTCATAT
TAAGGTTTTCCTGCTTGCTTGTTGCATTGTTTGACTGAGG
TTTGAAGACTTAAATAATTCAAGAGTTGAAGAACAACTCA
AGGCGGTCACCTAGTTGATGTCAGAGGGAGCATTTCCAAA
GCAAAGGCTTCCAAAACAACAACAACAACAAAAATAAATA
AATAAATAAATAAATAAACAAACAGTACTTTATTTGGATT
TGAGTGAATATGTGAGATTTAGAAAAATAAATGTAAAAAA
CTATAGCCAATGGGGGAAATATCTGACTAAGGGCTATGAC
AAAAATTTAGAAAGACCAACTTAATTAGAATGGAGATAAC
ATTGTGAACCCCTGTAAGAGATAACATTCTTCACTTTATG
GAAATCTAAGGCAGAAAGCATTAATTTTAAATTTACAAGT
GTATATAGTGAATATATCCCAACCTTGGCTATCTACCAGA
GTAACAGAACAATGGGAAAAGGGAATTACTTAGTATTTTG
AGAGGTATTGGACAGAGCTGAAGCAAATATAAGCATAGTT
CTTCTGTTAGGGAGGCCACTGAGAAATAGAGCCCTGGCTC
CTGTCCACTGGGTGAGGGTTCATATGAGTCTGTGGACCCA
TGCTGTGTTTGCTTGCCTGTATTCAGAGCACACAATTAAG
ATGGACATACTTATCAGCTAACAAATGCTGTTTGGTTAGT
GGAGAAGAGTCAAGTCAAAGTTCCTAAAGCTCCAGCCACT
AGTAAATCAGAGGCAATAATGCATCATCAGTGGAATTAAA
AATGTTAGTTCAACCCTCAAAGTCTTAAAAGTGGTAGGAG
TAATGAGTGATTCCCACAATATCCCCATTCATCATATCTA
TATGGTTGCTGAAAAAGACAGATGAATCATGGCATGATAA
TACATTATTATTAACTTAAATGAAGAGTAGAAAAGTTGCA
GCTGATGTGCTATAAATGATGGTGCAGATCCACAGTGCTC
TGGCACTTGTCATGCAGCTCTAGATCAAGAGCTGCAATCA
ACAATCTTTTTCTGTAAAGGGCCACTTAGTAAATATTTCA
GGCTTTGCAAGCCATATGGTCTGTGTCAACTCTGTCATTG
TAGCACAAAATTAGCCATAGGCAATATGTAAATGAATACA
TGTGGCTGTATACCAATAAACCTTTATTTGAAAAAATAGA
TGATGAGTCATGTTTGTCCTATTGGCCATAGGTTGACAAA
CGCTGATCTAGAATATATGGCTTTTCAATTTCTATTAGTA
AAGATGTTCATATTTCTCTAAATTATGAAGCAAATCATTA
TCTTTCCCAGGGCTATTTTCCCTTTCCTGCTCTCTATAAA
AAAATTAATCGTTTTTACTTTTTGTATAATATCTCACTGA
AACTAGAGATTTCCATGGTAGATAGGAATGTTATATGATG
TTTCTAATACGTCTCAATAGATGTTGGAGTGCAAATGTCA
AGGAGAAAAGTACTTATCATATGAAAAGGAGATCCTGGTG
TGCTCCTTGTGCCTATTAGAGACTGAGTGCCTGCTACAGA
CATCAAACTGCACTAAAACTAGAACTGTCAATATAAGCTA
GATATTATCACTACCACCACAACATAAGATAGGATATGCA
TATGATGAAAATGGTATACTTGAGATCAAACCAAAGGAGA
TCCAGAAGTCACTAATAGTTTACTTGTTACTTGAAGAGGT
AGCTTACATGGACAAATTACCTGTCTCTATTACACAGTTG
TCCCTTCCTCAGAGCATACCAATGGTCTTGTCGATGTTCC
CTATTCAACTGAAAATAAAGGAAAAAAAAAATCCTGAGCC
TAGTTTACAGATGAATTATCCTGGTATTTGAATGGAAGCC
AGAAATGAATATTTTTACACACAGCTCCATAGGGAGTGGT
CCGAAAGACACAGAAAAGAGAAATCTTCCCAGTAGTAAGA
ATTTAAGCAATATGCTTAGTCATTTCCTTTTACAGAGGAA
AAAGTAGTTGAGATGAATATACAGATTGTTGGGCAATGGT
GAATGGCCTAGTTAGTTTGTTAACAGACTAGAGTGGACAA
GATTGAAAAGTATGGTAAAGGAGTTATGATGGAGAGTAAT
GTGAATGGGACCTGAGTGTGAGTGGACCTGCAGTATGAAG
TATTTTGTATATCACATCAATGCCTACAAGAAAACATCAG
TTGCAGAGAAGATGCTGAACAACTAGACAGATAAAAAAGA
CTTGTCCAGTAGATGTCATCCAGCCTCTGTCTTTGGTCAT
TCTATTGCTGGCTCAATTAACTAAAAAGTGGAGTATCATG
GTGGCAGGGACAAAAGTTATATGGGCACAAAAGGTATAGA
CTCCCTTGTACCAAGACTTTTATTGTTCCAAACATTACTG
AATGTCTGAACTTTTCAGCAGCGGAGAACCACTCGGTGCT
ACGTTGTATACATCAAATCTCTTCTATCATGAACAAATCA
GTGATTCATCGTTAGTGCAACAGTTTTTCACTCTGAAATA
ATGTTTTTCTTCCTTGCCTCAGCACTACTATGGAATTTCT
GACAGATTTACTAATGTTCCATACTAAATGACACTGCCCT
TAACTAATGAAGTAATTGTATAGCAAAGGAACTATAACAA
TAAACATGCACTCATGGGATTCACCAATCCCGTCATATAG
TATATTGCCCAAAAATTCACACCCTGAATTTTGGAATAAA
TATTCAAAGGTTCACTCACTTAAGATGAAAACTTGGAAGA
GATATCTTGCCAGGTTGGAAAAATCTCCTCCAGGATAAGG
TATTAACATTGAGTCAGTAACAATTAGATGCTGTTTTGCA
TCCAGTAGCTAAAACATGTGAAATCAAGAACCACAAGATA
GAAATAGAAATGGCTGCTATGTTCACTCTCAGTGATCTAT
TTAGAGAACTTTTATTTATCTTCCATGCAACATTAGGCTC
TAAACGTAAGTGAAACACTGGGCTGTAAAGGTAGTGTCAT
ACAATGGGGAATCAGGGGATGCGTCGACCAAAAGACACAG
CAAGGGTTCCATTAAACCTAATGATATAACTGATACCAAA
TCATTTTGGGCACCTCATGCCAGGAGGTCATCAGATAAAG
TAATGAACTACTGTCATAATAGGTCGGGTTGATGCGTTAT
AATAAGAGCAAAGAGAGATATGTCTTGGAACTTGAGGGAT
ACGCTGGAGCATTGCCCAGTAACAATAGTTAAAATGCAAT
TATAGCCACCATAGCCAGATAAAAGCAAGGTGACTGAGAT
TCATAGCCCTGAGGGATAAAGGTTTGAGTCCACAAGGCAA
GCAATCTAGGCCAGAAAACATGCTCCTGCGGTTGAAGGTA
ATCTAGAATAGGTGATAAAGGGTTAATATGAAGAATTCCA
ATTATATATTTTAGATTAGTGGCAGCAACATGATTAGCTG
TCTCTACCAGCCTTATAGTTTAAGACTTTTTAAAAATATA
TAGAATGCAAATAGCCACCTGCAGGGAGTACTAGCAACAA
GTATGTTCATTGTGAAGCATGAGCAAATTTAGGAGGTATG
AGTGTTGGACAGCAGCAGTTCTTTAGATGCCTCATATCAT
CTTCCCTTGATATACCTGAGTTTACCTGAAGTTGTGGTTT
CTGACACAGACACACTCATTCTCGGACCGACAAGAGCTTG
TTTCACAGTAATATGATACAGCCTAGAGTGGCAGGGATGG
AAAAGATGTGCCCAGAACAATCTTCTACCACGGATGGAAG
TCTGTGCATGTCCTAAGCTCCCATTACCTGGTAAGGTAAT
TCGGAGGCATATTTCACAGTTTCTCAGAAATTCCCCCGAA
GAGATTGAGCTACAGTTGGTAACAGTGATACATCATTAAT
TAATGCACATTTTATTGGCTTTTCTCTCCTGACCCTCTTT
CCATTTTCCCTCTTTTTATGTGGGGAGATGCTTTTTTTTT
TTTTTTTTTTTTGAGACAGAGTCTGGCTCTTGTCGCCCAG
GCTGGAGTGCAGTGGTACGATCTCGGCTCACTGCAAGCTC
CACCTCCTGGGTTCACGCCATTCTCCTGCCTCAGCCTCCC
AAGTAGCTGGGACTACAGGTGCCCATCACCACACCCGGCT
AATTTTTTTGTATTTTTAGTAGAGACGGGTTTTCACCGTG
TTAGCCAGGATGGTCTAGTTCTCCTGACCTCGTGATCCGC
CAGCCTCAGCCTCCCAAAGTGCTAGGATTACAGGCGTGAG
CCACCGCACCCGGCCCCTGGAGAGATGCTTCTTAAGATTA
TTTTCTAAATGAATTACCTGTGTTAAAACCTTTGTTTCAA
GATTTGCTTTTGACAAAACCCTATATAAGTCAGACAGTAT
CTCAAAATATATAAAGTACAAGTTAAATGCATGTAGTAAT
ATGAATGTATACATACATATAACAAAGCCAATTACATCAC
TTTATATGGATACTGAATATATGGCCTCTTCTCAAAGCCA
AGTCTTGCCCAGAAGTGTGTATTAAAGGAATATGTGAATC
TTCCTCTGATCCTCACAATAGGAAACATACTAAAACTCTT
CCAATCCGTAATGAATATAGACATGATATAATTAGATCAG
CAAATCAAGCAGAGAATTTAAGTTGTAAATGGAAGACAAT
TAAAATGGCTCACATTATTCATGCTGAGAAACTGATCCTA
GACAGCACTTGGCATTGCAAGGATTGTTATGAGATAAAAG
GGCAAACAGCCTGCACAGTCTGACCAGTATCACATTGACC
AACATGTTCTTGGAAGAGCTTTTAAGAGAGGAAAATTGAA
CCTACAAAATTAAACAGTGAAAAACTAGCTCCTTCAGTTT
AAGGAGAAAATAATTTGTTTATAAATGTTAAAAGCTCTGA
AATGTTAACTTATATGACCATGGTTTACTAGGCACCAGGA
ATAAGTTAAATGCTTGTACATGTGCACACGAACTGAAATA
ATGTGTGAAAAACTAAGTCTTTCCACATTTTGTGGAAACA
CAAGACCCAATAAATTTCTATTTTCTACCTGTATACATGC
TTTATAAAAGCCTAAAACTTTTCCAGTTGTCAAGCTTTTG
ACATTTGAAAATTAACTTCAAAATAATTCACAGTAAAACA
AATGTCAAAAATGTACTGTTAATTAAAATAGAGAGGAAAT
AAAAAATGATAGAAATGAAGAGCTTAGAAAAGTCAAGAAA
ATGATTTAAATATGTGATATTTTCAAGTTGTTTGGTCCAA
TTTTATTTGGAATTTACTTAACTATTTTATTTGACCTGTC
TTTTTCTTTGCACCGATTCTCATTCTTGTGATTCCCTTTT
CTACAACCATGATGTTTAAAAAAAAAAATCTACTACATTT
TTAAGTTAATTGGTTTCTTTTAAAATTATTGTTGTCGTTT
AGCTCTAAGTACTTTCCTCTGATGGCAGATTTTGGGTGGC
TGGAGGTGGGAGTAGAAAAGGGGTTTAGATGAAAAACTTT
ATTAGGATGCAAATGCTATAGTAATAAGGCAAAGGGAGAA
AATGAAAGAAAAATTGAAAACTATACCTTTCTTTGTATCT
AGTCTTTGATTTAATTTATATTTTATAACAATTTAGGGAA
TCAGATTAAATTACTTGTAGTAAACACATAACAGAATCAT
TATACTTGTGGTCTCCCAATCATTTAAAGTGCTATTATAT
TTTTATTAAAACCCAATAGTTTGCACCAAGTAAGCAAACT
TTATAGAAAGAAAGTTATCTTTTATGCTACTTGCAGAATA
AGAAATTATAAAAAAAAAGTTATCTGGACTTTGTTTTAAG
CTACTGTCCAGAGTTAATGTTTTGGCTAATATACATCTCC
ATAAATGTATCAAGTTATTAACATCACCTTATGTTTCATA
TTGGAGAGGGATTAAGCAACCTCAGAAGTATAGAATTATT
GCTGAATATTACATTTTATAAAGAAACAAACATTTTCACT
ACTAATAAAAAACAATGTGTCTACAAATGACACAATTCTT
ACAAGAATTAGTCTTAAATAAGGTGCCCTAGAGACACTCT
GTTCCACCTCCTTGTTTTGCAAAGGAGGAAACCTGCCTTT
GGAGGCATTTAATGACAATTCTTAACCAAGTAGTAGAAAA
GTGAATACTAGACAAGACGTTTCCCAAATCCTTCCAAACT
TACTGCCTTAAATGTAGAAAACAATCATGGTTTGTATATC
AGACAGTAATAGTTTCTGATTCCAAATAGGCAGGGAGTAA
CATTAATTGAATAAGAAGGTATCATTTTTAATATGTAGGA
CATACTTTCTATTTTTTTTTTTAGTAGAGGTGCTTCAAAG
TTCCAGAATCATCCACATTCGACAAATAACTATAAAGTAT
TATTTTGCTTTCCTGAGCACGATTTTTAAGCAATCCTAAC
AGTAATCTGTGAAAAAAAAATTAAAGATGATTAAAATGTT
CATGAAAATCTAAAGCAATGTTAAATGCCATTGCTCCTTA
ATAGTGTGGGATTCTAAAAGTATGACTCAATAGATTGTGA
AAGAAAAAGACACTACCCATAAGAATTATTAATCTCCCAC
ACTGATATGATTCTTTTTGGCTTCAAACTTTCAACTACTT
CATCTTAACTTGTTTCACTATTTGCTTCTCAGAAAAGATG
ATGTTTAATTGAGATACAACTTGCTTCTATATTAATATGA
CCTAGAAAAATTAGGGCAGATAATATCATTGGTGACACAA
AACATGCTATTATCTGCAAACCCTAAATTTCTCAAAGGAA
TAAAAGCAGTTTTCCTTAAGAGTCTCATTCTAGATCTAAA
CTTAGGTAATTTTTAAAGAAATAAATTGTTTTACCAAACT
CCCATCTGTCTTTTCTCTTGGTTCCAGTAAAGATTATTTC
CAAGTTAGGATTATGTAAACAGCCTCTTTTCTAGGGTAGT
TGGGACCTTCTCTGCTTTATTCTCAAGCCCTTTCTTCAAG
TCCATCAAATGTTGCTTTCTTCAAGCTGTCTCTATTGCAG
TTGATAAAAGAGATAACGCCAACACTTTTCTTAAAATTCA
GATATCTGCTTAACTAGAAATAGTAGGTAAGCAAAATCTG
AAAAGAACCTTTAATTGCCGCCTGACAAAGGGAAGAAAGG
CAGTTTATTTATTTATTTTTTAATCACAACCAAAAACAAA
TTAGAAAAAGTCATTATTTTTATTTTCTTTTTTATATCCT
CAGGAAAAAGGACATAACAGATGTCAGAGCAGAACTAAAC
AACTATTGAATTATAAGTAGCAGTGAATCAAAAAAAAGAC
TGCTTACATGTGTGCATATGTGTATATATGTATGTATAAA
ATATTAAATTGGGAGGAAACTTTAGTAAAAGAGATATAAT
ATTTTCTCTATTTCATCACTGTGGCTAAAGCCAAATCACA
TTGGATTTAATTCAATTATGTCTATATTTATAAATAGAGT
TATACATATAATATTAATACTAAAACTTTCAAATTGTTCT
GAGGTACACACTGAAGCTCATAAAAGGCTGGTTCTATTAT
TTAGGTGTACTGATTATTTTTATTTGTTTTTGAGACCGAG
TGTCACTCTGTCACCAGGCTGAAGTACAGTGGCGTGATCT
CGGCTCTCTGCAACCTCTGCCTTCTGGGTTCAAGCGATTC
TCCTGCCTCAGCCTCCTGAGTAGCTGGGACTACACGTGCG
CGCCACCATGCCCAGCTAATTTTTGTATTTTTAGTAGAGA
TAGAGTTTCACCATGTTTGCCAGGATGGTCTCATTCTCTT
GACCTCGTGATCTGCCTGCCTCGGCCTCCCAGTGTGCTGG
GATTACAGGCATAAGCCACCGCAGCCAGCCTGATATTTTA
TATTTTAATGTCTAATTGAATTTGAGATTGCTAAACTACA
GCAAACTACAGCATTTGTCTTAAATGTTGAAGGGAAGGGT
AAATTATAGATACACAAAACAACTGCAAACTAAGATATAA
AGTTATCTTTTTTTTTTTAATACAGAATCCTATTTTGTCA
CCCCAGCTGGAGTGCAGGGGTGCAGTCTTGGCTCACTGCA
GCTCAAACCCCTGAACTCAGGTGATCCTTCTGCCTCAGTC
TCCCAAGTAGCTGGGGCTATAGCCTGAGGCAGGTGCCACC
ACGCCAGCTATTTTTTGAAAATTTTTTGTAAAGACAGGGT
TTCGCCATGTTGCCCAGGCTGGTCTCAAACTCCTGGGCTC
AAGTGATTTGCCTGCCTCAGAGTCCCAGTGTTGAGATTAC
AGGTGCGAGCCATCGTGCCTGGCCAAAGGGATAAGGGATC
TTTCTCAAAGGTTTATGAAACTTATTATAGCCCATTTAAG
AAAAAAGTTACTAACAATATAATAAATTGGTCTCTTTTGA
TTTTTAGGAATTTGTGTGATTACCTACGAATCTCTCTCAG
AACTGATAATACATAGCTCATAAAATCATCACAGTGAAAT
AACTTGGTGATATAAGGTATTTGATAAATAATTAGAAAAA
TTAAGAATACTCATGTCTTAAATATATGAGAGAGATATAT
TGAGCTCAGAATAAAAACAGGTAATTAGCTTTATAATGTT
TGTAATTTTACATATTTTATTCATATTTACAAATTTTAGC
ATGATTATATGACCTACACATTCACATGAAAATATCATTG
GACTTAAACATCTCTGCTTATAAAAAGATTGTCTGTAGCA
TTTGATCTAACACTAAATCATTTTTTTATAAAGCCACATA
TGTGTGCTACTTTAGAAATGTTTCAAAAGTTTGAATCTCA
TTACTAAAGTTGCACACAGTAAAATGTAGTTTCCTTGTCA
AATTCTTGCAGAGAATATGGTCCCTGGAATGTTCGGGGCT
GTAGGAGGAAGACAGTTCAAAATTTCTGTTATTCACGAGC
TCTACTGTAACATCTGCTCCGAGCTAAAACCTCCCACATA
GAAGTAATGGTAATAGATGAAAGGAAGAAAGTAGCAGAAA
GGTCCATTGACTGCCATTCAATTTACTGAAATTGCCCACT
TAGAATACTTATTTAGACATTACAAGGTTCACTTTCTCCA
GTGCGTAGCCTGAGTGCCCTGAGCTGCATAAGGTGCAGGA
GCTATCTCCCTCCATGCTGCACTTTCAGGAAAGGGATAGA
CTACACAACTTAAGAAAATAGGTGAACAGCATGCAGGCAG
GAGCCTGTGATACATAGAGGCCATGCCTAGATTTATATGC
TTGTCAGGAGGGTTGAGGTGAAGATGTTGGCAGAGGGAGT
ACCTTAAGGGCTGGCTGTCTCACTGTTTCATTTGTGCAAG
CATTTGGCCTTTCCACATGCTGAAAGCCTGGCTAAAGGAA
TTACATTTCTCATGAAACATTTCTCTAACGGCCACATTTA
TTTATTATTCTCTTTTAAAGTAATTTTCAGTTTGTTTGTT
ATTGTGAGTAATCTGGAAAATTAAATAATACATCTTGATG
TTCTTTAAAATATCAGACCGCCTTTAAGCTTCATGCAATA
CTGTTGAAAAATAGAAGGATTAAGATCCTCCATGTGTGAA
GTAATTTAACTGAAGAATATCATTCTCTTCTTAAAGAACA
TAATTCTCTAGGCTGATAGTAGCTTTTTTGTAACAATACA
GAGTATTGTGAATTTAAAGGACTGTGCAAAAAAAAAAAGC
ATTTGAAGCTAAAATGATCCATTTTCCTCTCATCCAAAGT
ACACATAAACCATAGATAACAAATATCATTACCTTGGTTA
TGCAGCAAAATTAGTCTGAAAAAACATAAGTGTGCAAAAT
ATACTTTAATTTTTTTCACACAATTGTCATGCTTTTTGCG
TTATGAATATAGAAAATCTATGCAGTTTTCCTTCGTTACT
AAATATGCTGTAAACTGTCTTATTCACATTTACTTCGATT
TCAAGTAACAGGCCTGTATTTGGGGCTGGCATAAACAAGG
AGATAATATATTGGACTGTTACTAAGATCCCAGCTAAAGT
TACTCAAACCTTTGAATTTTAAATAAAATTTTTCTGAGTA
CTGCATCCCATAATCTGTGGGCAATCCAACATCCTCACCA
ATATATGAGAATTTTTAAAGTTTAAACAGACTCCATGTCC
TTGCATCTATTTAATTCTCAATGTAACTCAACAGTTTCTC
TCTTCCTCTCTCTCCCCCACACTCACACCCTCCTCAGGGT
TCACACTGATGTTTAACTTCACCCCTTTAATTTTCTCAAA
ACAGACAAACAAACAAGCCAGGCATTCATAAAAGGCATTT
TATGATGTGGTAGACTTTATAGAAGTTTGGGGCTACATTA
GGGATTAACTTCACAGCAACACTAACAGTTATAAATATTA
GATGCCTCTACACATAAAAGTCACTTAGTCACACAAGCAT
GAAGCCCAGCTTCTCTCCCTCAAGACATTCTCACCTTCGT
ATTTCCCTTACTTCATTAAGCAGAATAATTGAGCTCAGTA
CCTTCCACTCAGCTCTAGGGCTTACCTTTGTATAAATGTG
CCCTGATAAAGCACAGCCACCTATGACTTATTTCTTTCCG
TGTCTTAAATGGAAAGTAGCAACATGATAATTTACCTTCT
CACTGATATCGCTAGTACCCATTGAAAGGTAGTCATTAGT
GCTGTTCCTGATATATGTCTGATTTCCCCTCCTTCTGGGC
ACATGAGTGGGTTGTACCTCCTGGCCCTTTTGTGATTAGA
TGGAATGGTGTAACTAGTATTGAAAAATCAGTAGTGAGCT
ATACATGTCACTTTTGAGCAGGAGCACTTGATTGTCAGTA
TGAGAACCTCTTCCCTCTGGCAGGAAAGCAGCAATGTTTG
TGATGCTGGGTGCCTCAGTGTACCTGGGTGACTATGTAAA
GGAAAGACCTCTGCTGACCCCTGGTAGACATGGTTGAATA
AGTAAAAAATAAGCCATTTTGCTATTAAGTGATGGATATC
TTAGAATCCTTTGTTATCACAACCAAAAAAAACTATTAAT
AAATGACTTCACTCACTATTACTCTGCAGTTATACAAAGA
GGACACCTTCAGTTTCTGTAATGTATTTGATCTTCCTCAA
AGCTCCCACTGTGTTAGGAAGTAAAAATAAAACATTAAAA
AAAACTAAAAACCCTGCCACCTAATGATATCTAGTTCATT
TAAGTTTAACTAATTTTTTGTTTGTTTGTTTGTTTAGTTT
CTTTTGGGTGCATTCATAGACTGCAGAATTTCCTCTAGCA
TCATGGTCATGAGGGATTGCAGGCCCCAAATCTACTCCAG
CGGTAAATCTGCTCTCTGGATCCTTGCTAGCTCCTGCAGA
GATGATATTTCATATCTGCCTGTTCAGTGTCTCCTGCTGT
CAGGGGACCACAAGATGAGCAATCTCTTGGGAGCAGCAAA
CTCTAGTGAGCTCAGCCCTTTCCCTTAAGGCCTCTCTGTG
GATTCTCCTAAAGTCTGGGCATGAATCCAATTTAGTTATT
GCCCAGGTTGTCTCCCTGCAATCCTCAATTTAAGAATTAT
TTTGCATTGATAAAAGTAGGCTCACTTATCTCTCAAACTC
CCAAACCAATGACTTCAATACATTTCACACCATTTGGAAT
ATATAAGAGATTCTAGGCTATGTCTCTATCTAAACACTTG
ACACCTCTGTTTTTGTTTTTGTTTTTTTCTTGTGTGGTCA
CCCATGGTTATAGCAGGATCATTCTTCAAGGTAGTCTCTC
AGAGTCTCAAATGTGAGTAGGGCAAAGATACCTTCATTTT
TGCTTTTATTTCAATATAGAGTAATGTATATCCTATTTCT
GGGGCTTAGGTCTGGAGAGAGAAGTTAAGGTGTAGGTGTA
GTGTGATGTTTTCCCCAATTTCAGACTGTTCCTCCTGCAG
TCAATTAGGTCTGGAAAGAGTGATCATTCCACATTTACTC
CTTGTCTGATCCTTTTAATAAACAGCACTGTTCCTCTTCT
TTAAGACTGAAATGGTAGAAAGTTTATTTGGGAATCGTGT
TTATAAAGATAAAGAGCATATTATTATAAGATTAATATCA
TTGCTATTATGTTAATCATGTAGTTATATTTGTGAGGCCA
AAGAAAATAGTCTTTTTAAATAACATAGATGAATATTTTA
TGAAAACTATCATCAGAGACTACAGCTAGGCTTCCCAGAG
GACTGGAACCAAAAACTACAAAACCATTAGAAATCACATT
GGTCTTTTCTCTCTTATTCACATCTTAGTCCCTCATCTCT
CTTTCCCTGATAATTTATTTAATTTTTATTTTGTTTTGTT
TTCTTTCTGCAAACTTGATTTTCAGTCTTCATCATACATA
TTGCCCTAAAACCCACCCCCATACCATAACCACCTTAACT
CCCAAGTTGATAGCAATAAAAGTGAAATGACCAACTCAGG
CTGAGTAAAATTTCAGAATCAAAGCTTCAAATTTTAGTAA
CACAAATTCTCTTTGGTCTTTCTTGGGTCTTCTCTATACC
TGCAAATAGCAAATGCATCCAGTAACATAAGTTCATTGAG
CATAATCATGATTTCTACACTTCAGTCTCATAAATAAGGA
GAGAAAACTCTCAAGAAATGCATCATTTAGAGACCAGATT
GTAGCCAAAAATAATAGAAACTATAATTATTGCAGCAGCT
ACCATTAAAGAGTCCTTATTTCTCTCCTACATGCAAACAG
GATGCCTTGATCAAATGGCTTGGGTGTTGGAGACACTATA
TTAGTGTGTCTGTACCACAAACTTTAGGGGAGAAATGACC
TGGAAAATTGCTGAACAGGTAGTACAGGACAACCATAATC
AATTAAAATCACTGCTCAAGGACAAAAATACCAGAGGAAA
TTGGCTTAGAGGGCCATTCTGTTCTTTCTCTTTCCATCAC
TGTAATAATTTGTCACCGCCATCTATACAAGGCTCCTCTA
AGCTGCCAAAGGAAAATTGACCTTCTTGTTTCTAGTTATT
GACCAAGGCACATACTTAGTGTTAGACTTTAAGTTCATTT
CTGGGTTGTCTATTAAAATGTAGTCATCTTCTTCATATAT
TTAACTAGTCATTGAGATAGTTGATTTTATTCAGTTAATT
TTACCAATATTCCCAATATTATAAATTCATTTTATTCTTT
TTTCCTTCACTTTTATTCCAATGCTAGGTTAAAATAACTG
GGAAAGAGAAAATTTTTCATCTCATACTGTCATGTTTTTA
CTTCTTTAACAAAAATTGGATGGGCACCTACTAAGTGGCA
GGCAGTTATCCAGATCATGTAGACATCATCATGAGCAAGT
CAGAAAAGTTTATTTCCCTCATGGACTTTGCAGTCTAGAA
AAAGGAAAATTAGCTGGGTGTAGTGGCTCATGCCTATAAT
GGTAGCACTTTGGGAGGCCAAGGCAGGAGGATGGCTTGAG
TCCAGGAGTTTGAGACAAGCCTAGGTAACATGGTGAGACC
TCTACAAAAAGTCAAAAATTGAGGTAGGAGGATCACTGCC
CCAATATAAAAACAGCAATAAAAAAGGACATTATAATAAA
CAAGCAAATACATTAACCACTTTAAAGAGGAAAATAAAGA
ATATATAACAAATAATGACCAGATGTTGAATGTTCTTTTA
GTATGTGATGTCCAAAGAAGTCTCTATGAGGTAACGTTTC
TGGGCATAAGATTAGATTAGAGAAGGAATAAAGAATCATG
TGGTGACCTGAACAGTAGAATACTCTAATAAGTAAAAGCA
CCAAAAATAGTGATGTATGTGATGTTTTATAGAAACACAA
AATGGCTGGAATTACTGGCCTGTAGCAAGTAGAAGGCAAA
TTATAATTTAAAATGTTTCCCTGGTGAGGAGAACAAGTTA
GAAAGAGGAAAAAGAAAGGAGGGAGGTTTAAAAGGAGTGT
ATCCAGATTGTGTAACAGAGAACACAGAAATGTTGTTTGT
TGAGAGAGAAATTCCATAATCCCTATAGTAACTGGGAAAG
AGAAAAATCAGTTTGAGCAGTCATCAATTCCAGTGACCTA
TTTAGGAAATTTGTGTTCTCTGTACTCACAAATATAGACT
CCATCAGTTTAAAGGCCATAGTTCAAAAAGGGGTAAACTC
TTTTTCCCGGGAGACACAATCAGAATCCCACTGAACTAGA
TCTCGTGGCTACACCTGGGCATTTGGGGTTCCTTATTCCA
AGGGTTCAGCAGGAAGAAAGGGAGTCATCATCTTAACACG
TATATTTGACCCTGACCAGGAGGTGGTAGAGCTATGATAC
ACAAGAATAGCAGGAAGGAATACTTTGGCACCTATGAAAT
GTTCTTCTCTACCTCTTTGCATCACTCCCTTTCCCAAGTG
TGATGGTAAATGGACAAGAAGAGCAATCCCAAGTGAGAGG
AACATTGAGACCAAGGACTCAGATCCCTCAAAGATGAAAG
TCTGTGTTGCGACATCAGTAAATAATTGTGACTAGCAGGA
ATTATGTTGAGTGGGGGGTATCAAAATGGTTAGTAGAGGG
CGGAAAGAATAAGCATCAAATCCAGCCACAATAGTGGGGG
TCATGGTTTGTCCTACCTACCTTCCTCTGCTAAGTTTCCC
CCAGGAAGAAAGGCTTACCAGAATCTTGGAAGAGATGCTC
TCAGAAGCTGTAAGAAGGAAAATTGTGGCGGAGAATTTAA
TATACCTTGCAGGTCCTTCAGAATGAAGTGAATATTCCCC
CATCTGCTGGAAGTCTTGCCAAAAGACAGTTCTCACTGTA
AGAACTCCTTGAGGATTGCCCTGAATGAAAAAATTGCCTC
TCTAAGGTCACACCTATATCCACAGGCATTCTACACTTAA
TGATTGATCAGTATGAGAGTAGAAAAGGCCTGTACCCCTC
AATCCAACTTAATACAATTCTGAATCTCAGTTCTGTGGTC
CTTGTGAAGGGTCATGAAGGTCTTTATTGGGAAAAAGTCA
CGGAATGAACTTCTGCCTGTTTCCACTTATTCTCCCTTTC
ACAAGCCTCCATCCCAAAAATTCTTCTTAATAAAATCCCT
AAATATTAATCTCCATTTCAGAATTTGCTTTTCAGAAAAT
CAAACCCTGTAACACCAGGTATGCAGTCAATAAAATTGAT
TTTACAGGCTACATTTAGCATAATGTCATCAAAGGTTTAT
GCCATCCCTATTTTTATCTCTGAGAAGTCAAAGAAAAATT
TATTTGTTTTGTGGGTAATTGCATTACATTGGTAGAATGA
ATAATTACTATTTAAGAACTTATTATCTGTAAAACTAACC
TTTAAAATTGTCTGACAGTTTTCAACTTAAAAAAATATTA
TAATTAGTATTAGAGAGAATGCTTTCTTTCTTTCTTTGTA
GTTCCTATGGGAGCAAATCCATTAATAAATATTTCTTAAA
TGTCTATTTTGATTTGACAAGAGGTTTCATTAACAATTTG
AATGGTTATGACTAAAGTCCTAAAAGGGCAATTTTCCTTG
AAAGTTAGCTAATAAAGAAAGAATGCTGATCTAGGATTTT
TTTTTTTTTTTAATAAAATTCTCCTCACTTCTCTCACAAT
CCGGCAGTAAAAATGTAAAACTCATAAATTTATTTCATCA
CTATTGGAAATATTTTGAAGGCTCTTTGAAAATACTGTGT
CTTTTTAGAGACCCAGATTCAAGACAGATATTTAAGCACT
AAAAATAAATAAATAAATGAAAGTCTGAATTGAATAGTGT
TTCTTAAATGCAACTGATATGGGTTCAACACACAAATCCC
AAAATATGAAAGCTTCTGCAGGCATTGATTTTCTTAGTAA
AGTTAACTTTTACATTTACCTCTCAAATCCATTTGCATGT
CAAATTCAGAAATCCTATTTGCATATTCCACTGAAGATTA
ACTTCTCTGCCACATGTCTGAAAAGCAGAAGGGAGAACAA
ATCATTAATATGATTATTAGCTTAATGTATTGTTTATGAC
AACCCCAAAGAAGAATATATTAAAAACTGGAAACCTCAGC
ACAGATATTAGAAATAAGTGCTTCTCCCTGAGTAAAAGAA
AATTTGTTTAATGGCTTACTAGTTCAAGTAGCTCAGGAAA
ACAACCAAGGTAATTCAAATTGTGAGTGGATGTAATTTGA
AGAGAACCAGAATATTAAACAAAAAATGAATCTTGATGGT
TACATTACCCTTGCTCTTTCTACATAGTACTGTATCCTAA
TATATTTTATATACTTGTTGGAAAATACTTTTAAACATTA
ATTTGTTCTGTAGTAAAATTATATTACATAAAGTGCTTTA
AATGCTAAGGCTTAGTATAATTATGCAGTGCTGAGACTAT
TGTGGTGCTATTGAAAACTAGCAAACTTATCTTCAATAAA
AGAAGCCAAAAGCTTCAATTATCTACTCACAGATTATAAT
TGGGGTTTGTGTATATAGGCTTATAAAAAGAATTTTAACA
GGAAATAAGTCCCATAAATTTGTTTAAAAATTATCAGTGT
TATGCATTGCTATCTCCTCCCATATTAGTTTCTCAGGACT
TATAAGAAGTCATGAACAATTTTGGTTACCCTCTCAAAAG
CATGGAGGTGGCTTTCATAACCTTACTGGCATACTGCTAC
ATAGATTTCAGAATCTTAAAAGAAAAAGACTATATTCACC
ATTTAGTTGTCCAAACCATTGATTACTTTTATCATTCAAG
GAATGTATTTCTCCATCCTTTTCACCTCTCTAAATCTTAT
CTGATCTTCAAACCCCAGACCTATCTCCCTTGCAGAAAGC
CTTCTAAATTAATACACAAATATATCCTTAAGATTGTTAT
TGCATTAATGTCTGTACCATATATATTAGCATTTAATAAT
AACCTGTTAGTCACTGTCTGATTCTCTTTCTCACTTGTGT
CTAATTTTTGTCCTTGAAAATAATGTTAGTTATTTCAAGA
CAAAGTCCATGCCTTTTATCTCTGCATACTTTGATGCATA
CTGGTCACAAAATAAGGGACCAAAAATACTTGATGATATA
TTGAACAATCAAAAATTTTTATTTGTGGAATAATCAAGCA
AAATGCATTAGGTTAAATTTTTTTAGACTCTGAGATTTTA
CATCTCAATATTGAAACAAAAATCAAAAGAAGTAATCCCC
AATAAATTAGATAACTTAGTTTGTATTGCCAAAAAAATGA
CTTTAAATATTACATTTCATTACTAAGCATTAAAAATCCA
TTTATAAAAAATTTAACACATCTTTAAACTAAATAATAAC
CTGAGAATCTTTACACACAAACATTAACTTGTGATCTCTT
TCTAATGGAGTTCATCAATGTTCTTAGGGATTCCAAAGCT
AAGCTCAAATCTAAAAAATGTGAAATGTTACGTAAGCACA
TTTAACAACATTAAGAAAAGAGAGGTGCTCTACATGTTTT
ACGTCAAATAATACGGGCTTAAAAAGAGTATTTATCTGTT
ACCTTTTAAATATGTATTGGGTTATTTTTTATAGCTGTCA
TCTCTGAAGAAAACTCACAGAACATTATTCATATCAACAA
TTAATAATTCTTCTGTCTCAATATCCTCAGACCTACCCAG
CCCTGCTTAGCTAGGGCAGTATGAGAAGAAAATTTTCTCA
GAGCCTTATTTAGAATTGACAGCTTCACTTGTATTATATT
CTGCTCAATGAATTGTCAGTGTGGTTCACCGTACAGTGGC
ACATTTGTTAAGATGAAACTACTATATTTCTCAGAATTTA
TAAGAGTAAATTGTGGAAGTCTTTTGAGATGGAAGAAAAG
CAGATGATATTACTGTCTGTCTAAAGTTCTTCACGGTTAG
ATAGAGTGACAAACAGACTCACGGCTGCCTGCATGTTCCA
GCTTGTCCTCACTCTCCTCTGTTCATCAGACAGCTCTTAT
CCCGGACTGCTAGCCTATTGACCAAGAACATAGAAAAGCC
CATCATCATCAAATGTTCAGTAGTGTAACAACATTAGCTT
CCCATAGATCGTCCTAAATCCGTGAAGACACATACTTGGC
TTCTCAGATTGACTGGTCAATGACAACTGTGACCATTCAA
TTCCCACTTTCACAGCTTCACTTCTGAGTTCTTTCCTCTT
CTATTGAAGTTTTAATTCTCTATTTCCTGTGGCAGATTGT
ATTTTCTAAAGATAACCATAAAAATATTTCTTATACTAAA
TGATCTTCTTCCAATGTGACTTTGACAATGACACTCCTCC
CAAAGTTCTGGGATCGATTACTCTTCCTAAGCTATTGAAT
CTGGGAAAGCATTTATGACAACCCCAAGCAATAGACTGTG
ATTGTGTTGATGCTGTATGATTTCTGAGGCATATCATTAG
GTTGCCATATATTTCCACCTTGCTTTTTTGGAATGCTCAC
TCTTCAAGCACACACCATGCAGTCTGTGACGTAGATTCAC
TGTGGACTGGTTAGCAACTTGTCTAAGTTCAGTGAGACAG
AACACCCACACACACAAGTTACCTGAAGCAGGTTTATTAT
TTTTACACATAGGCAGCAAGGGACAACACAAGCCTAGGAT
TGATTGTGAGCCATTCCTTCAAGGCTCAGGAAAGCTGCCT
GGGGAGGCCATATCTGCACATGTCCCCCTTGCACTGCAGC
TGAGGGACCCTGGAAAGCAGCCTGCCCCGGATTTTCTACC
TCAGGTGTCACATGACACAATAGGCTAAAGCACTGAAGGA
TGTCCTGTTTCTAGGGGGCACTGGAATAATGCTCAGGTTG
TTATAGCCAGTACCTCCTTATCTCAGAATGTTGCATGCCC
ATCACATTTTACAGCTATTCTTGAGAACTACAAGCAAAAA
AAGGGGCAGAACTAGGTCAGTTCACAGTCACCCAGAACTG
CCCTGCACTGTGATGAAGCCCAAGCATATTATGCAGAAGG
CTACATGGAGAGGAACTAAGGTCTTTGCCTAAAGCCCTAT
GTAAGCTCCCAGTTGACAGCCAGTACTAACTTGTAGCCAG
GTCAGTGGGCCAGCTTTTTTAAAGTAAGTCTTACAATATC
TATTGAGTCACCCTAGCTGACTTCACATGAAAATTATATG
TAAACAGCCATCTACATTAAGCCCTCCCAAATTGAAGAAT
CATGAGGAGGGAAAAAAAAAGTTTGTTGTTGTTTAAGCCC
CTCAGTTTAGGTGGTTTGTTAAACAGTAATAGGTAATAGG
TACAGATTTTGGTATCAGGAAAATAAATTTCCAGGAAGAA
CATTGAAAGGGCCAACTGTATTCCCACTGCCTAGGATAAA
ACGTAAAAGAAAAGAGATGAGCTAAACAATAAGTTGTGAA
ATATAGTGGAACTGAGGCTTGATGGGCTAAAAACTGAAAT
TCTTCCTTATTTTTGGCCTTTGCAGATAGCAAACAATTCT
CAAATTAGGAAATGGATTCTGGGAAAAGACCAAATTTAGA
GGGAGAGATGTTTTAATATCTGTTTTAAAGATCTTTGGTG
CTTCATGTTACCCACCTGATAGTTAAAGGACTCCTAAAGA
CCTTAAAAATATTCCTTAAAATTTATCTCTGTTAAACAAT
AAGGCTTCAGAGAATCTCACAGGGAGCCTAAGTTAAAGAT
AATGTAAAAGTTATATTAAATATTTAATACTTAGTATATA
TTAAATATTTAATATAAAATAAATATTGGATGTGGCTTTC
ATTTAATGGGTTAAATCTAGTAAGATTCATGCAAAACATA
CAAAACTATTAAGAGAATTGTAATGGTAAAATTGTCGCCA
GCTTGAAAAAAAAAGAAATAGAGAAAAAAAATTAAAAAAT
GTTTTTAAGCCCCAGACATTTACAAGTAAATATCAATTTA
AAAAGAACACTCAGTTACAAAAGAAGCCCTTTTTATTGAA
AAGAAAGAATAACTCAGTAGTCAAATCAAGATCTCAAGAA
TTAGAGATAATAGCCATAGGAAGTAATTCTCACAGTAACA
ACATAAAGCCAACCTAGATTTCAGAACTCTTATGAACTGG
TCACTGCTATGTGCTTCTCATCTTTCCCTTTCATAAATGG
GAGTGTCTATTGTGGTTATCCTGTGCCTGTCTACGTTATA
TGTTAGGAATGTAGGAGGACAACTTGGTATCATTTGTTCA
CAGTGCTTCATATGGAGAATAATAATATTCAACAAGCTGT
ATCTACAGAACTATACCTGATAATGCTCATCTAAACATGG
ACCTGAGTTTTGTAAAGAGATTCTAGGCTTTGAACTGATG
ACCTAATGAGATATAATTTGGTTATTAGAAGAAAAGATAC
ATGAATTTCTCAGGTAAGAACAATGTGGATTTTTGTGCCT
AAAGGTCAATTATAAAAGATTAAAAACTAAAATTCTTCTT
AAATTCTCCAAAAAATAAAAAGTCCTCAATAATATCTCCC
ATCCCACACACTCTGTTTACAATATGGCATTAATACTTCT
ATTCAGGGGTAGTATTTACATCCTCCCCCCCTTGAATGTA
GGGACACATAGGATTTTGTGACTGCTTTAATAATGCAGTA
TGACAAAAGTTATGATGTGTAACTCGAGGTTAAATTATTA
AAATGCTATGGACTTCTGCTTTCTCATCTTGTGATAATTT
ATACTTTGAATTAAGTAACTATGGTGAGCAGAAGACAAAG
CATAATGTATAAATTTTAGAAGAAAATAAACTTAAGACCC
AGTCTCCCAAATAAAAGCCAGCAACAATTCGTCTGCCAGG
CAAGTAAATCATCCTGAAAGACTTCTTCACTCTCAATCCA
CTGTAAATGATACCCCATGAATTAGAGACAAAATATCCTC
TCTGACTCTTACCTAAAATGCATCTCATGAGGAAAATAAC
AGATTGTTGTTTTACGTCACTAAATTCTGGGGTGATTAGT
TATATAGCAGTAGATTGCCAATAGTTTTCTTATCCCATAA
CTCAATTGACCCTGATCAACACAACCACTCTCAATAATTA
AAGTGGGGTTTTTTTCAAGGTAGCAATATTTTAGGTAAAA
CAATAATTGTCCTGGCCAGAACTTCCAATACCATTTAAAA
AGGAGTGGTGAGAGATGGCATCTTTGTCTTGTACTGGTTT
TCAAAAGGAATGCTTCCAGCTTTTGCCCATTCAATATAAT
ATTGACTGTGGGTTTGTCATAAATCTTATTATTTTGAGAC
ATGTTCCATCACTACCTAGTTTATTGAGAGTTTTTAACAT
GAAGTTATGTTGAATTTTATCAAAGGCCTTTTCTGCATCT
GTTGAGATAATCATGTGGTTTTTGCCTTTGGTTCTGTTTA
ATGTGATGGATTACGTTTACTGATTTGCACATGTAGAACC
AGCCTTGCATCCCAGGGATGAAGCCGATTTGATCATGGTG
GATAAGTTTTTTGATGTGCTGCTGGACTTGGTTTGCCATT
ATTTTATTGAGGATTTTTGTGTCAATGTTCATCAGGGATA
TTGGCCTGAAGTTTTCTTTTTTTGTTGTTTCTCTACCAGG
CTTTGGTATCAGAATGATGCTGGCTTCATAAAATGAGTTA
GGGAGGAGTCCCTCTTTTCAATTGTTTGGAATAGTTTCAG
AAGGAATGGTACCAGCTCCTCTTTGTACCTCTGGTAGAAT
TCAGCTGTTAATCCATCTTCTCCTTGGTGTTTTTTGGTTG
GTAGGCTATTAATTACTGCCTCAATTTCAGAACTTGTTAT
TGGTCTATTCAGGGATTCAACTTCTTTTATTTAGTCTTGA
GAGGGTGTGTGTGTGCAGGAATTTATCAATTTCTTCTAGA
TTTTCTAGTTAATTTGTATAAAGACATTTGTAGTATTTTC
TGTTTTGTTTGCATTTCTGTGGGGTCAGAGGTGACATCCC
CTTTATCATTTGTTATTGTGTCTATTTGATTTTTCTCTCT
TTTCTTCTTTATTAGTCTAGCTAGCAGTCTATCTATTTTG
TTAATTTTTTCTAAAAAACAACTCCTGGATTCAATGATTT
TTTGGAGGGTTTTTCATGTCTCTATCTCCTTCCATTCTAC
TCTGATCTTAGTTGTTCCTTGTCTTCTGATAGCTTTTGGA
TTAGTTTGCTCTTGCCTCTCTAGCTCTCTTAATTGTGATG
TTAGGGTGCTGATTTGAATTCTTTCTACCTTTCTGATGTG
GGAATTTAGTGCTATAAATGTCCCTCTTAACACTGCTTTA
GCTGTGTCCCAGAGATTCCAGTATATTTTCTCTTTGTTCT
CATTGTTTTCAAAGAACTTCTTGATTTCTGCCTTAATTTT
GTTATTTACCCAGGAGTCATTCAGGAGCAGGTTGTTCAAT
TTCCATGTAATTGTGTGGTTTTGAGTGAGTTTCTTAATCC
TGAGTTCCAATTTGATTGTACTGGGGTCTGATAGACTGTT
TATTATAATTTCAGTTCTTTTGCATTTTCTGAGGAGTGTT
TTACTTCCAATTGTATGATTGATTTTAGAATAAGTATCAT
ATGGCACTGAGAAGAATGTATATTCTGTTGATTTGTGGTG
GAGAGTTCTGTGTATGTCTATTAGGTCCACTCCAGAGCTG
AGTTCTAGTCCTGAAAATCCTTGTTGATTTTCTGTCTCAT
TGATCTGTCAAATGTTGACAGTGGGGTGTTAAAATCTCCC
ACTATTATTGTGTGGGAGTCTAAGTCTCTTTGTAGGTCTC
TAAGAACTTGTTTTATGAATCTGGGTGCTCCTGTATTGGG
TGCATATATATTTAGGATAGTTAGCTCTTCTTGTTGAATT
GTTTTCTTTACCATTATTTAATGCCCTTCTTTGCCTTGTT
TGATCTTTGTTGGTTTAAAGTCTGTTTTGTCAGAGACTAG
GATTTAAATGCCTGCCTTTTTTTTTTTTTTTGGCTTTCCA
TTTTTCTTGGTAAATTTTCCTCCATCCCTTTATTTTGAGC
CTATGTGTGTCTTTGCTCATGAGATGGGTCTCCTGAATAT
AGCACACCAAAGAGTCTTGACTCTTTATCCAATTTGCCAG
TCTGTGTCTTTTAATTGAAGCATTTAGCCCATTTACATTT
AAGATTAGTATTGTTATTTGCGAATTTTTTCCTGTCATCA
TGATACTATCTGGTTATTTTGCACACTAGTGGATGCAGTT
TCTTCATGGTGTCATTGGTATTTATATTTTGGTGTGCTTT
TGCAGTGGCTGTACCAGGTTTTCCTTTCCATATTTAGTAC
TTCTTTCAGAGGCTCTTGCAGGGCAGGCCTGGTGGTAACA
AAATCCCTCAGCATTTGCTTGTCTGGAAAGGATTTTATTT
CTCCCGTGCTTACGAAGCTTAGTTTGGCTGGATATGAAAT
TCTGGGTTCAAAATCCTTTTCTTTAAGAATGTTGAAAGGA
GTATAAATCATGCTGCTGTAAAGACACATGCACACGTATG
TTTATTGTGGCACTATTCACAATAACAAAGACTTGGAACC
AACCCAAACATCCATCAGTGGTGGACTGGATTAAGAAAAT
GTGGCACACATACACCATGGAATACTATGCAGCCACAGAA
AAGGATGAGTTCATGTCCTTTGTAGGGACATGGATGAAGC
TGGAAACCATCATTCTAAGCAAACTATTGCAAGGACAGAA
AACCAAACACTACATGTTCTCACTCACAGGTGGGAATTGA
ACAATGAGAACACTTGGACACAGGGTGGGGAACATCACAC
ACCAGGGCCTGTCGTGGGGTGGGTGGAGTGGGGACAGATA
ACATTAGGAGATATACCTAATGTAAATGACGAGTTAATGG
GTGCAGCACACCAACATGGCACATGTATACATATGTAACA
AAGCTGCACATTGTGCACATGTACCCTAGAACTTAAAGTA
TAATAAAAAAATGAAATAAAATGGCAAATAAAGGATTTGC
TCTTAAAGTTTCTGGAAAAAAATACAAACAAATAAAGTTT
ATAGCTCAAAAAAAAGATTCTGTTCTTTAGAAACTGCATT
AACAATGAAGAAGAGACATTAAAATCTGACAAGACTTTAT
TTTCTTAATTGAACTTTTCAAATCCAGGACCAACAAGTTA
CTGTGAGCTGTTGATTACTTACTTAACTGTGAATAAACTT
TACAGTTAAATGTCACAAATGGACAAACTGTAGGCAACTT
GAAAACACAATCCAGTTCTCCTGGCCTTATCTTATATTTG
GATCCTTTCACCTTTTCAAAGTCATTCATCAGGAGACTGG
CAAAGAGCCCTGTCATCTCAAATTCCCAGTGTTTACTTAT
AAACACAGGAAGTTCAAATTTCTTAGAATTAAGCCTAATG
CAGAACCTGTCTTCCATGGAATGAATTCTGCAAGTTTGTA
AAGAACCTACATGAAAAATACCTGAAAGAACATGTACACC
AATGAATATCTTACTGAATCAGATCCCACTAAGAACCCAG
AGTCATTCAGACATTATGTGTAAAATCTTTTTATCTGCCT
GTGAAGAAAAATCTGCTAAACAAATTAATACCATGCAGAT
AAGAATTCTAGAGAGATATTTAAGGGATTCAATAGTTCCA
GAACGGACCAACTGTTTTAAGCCCTTTTCTGGGGCCTATG
TTGTTAATTGGTGCAGTGTGATTTCAGAATAATTGTCCTC
ACATGCTAGGTGGCTATTGTCTGCAAGTAATCTGAATGCC
TTTGAAAAACAAAACAATGCAAATATGTATTGTTCCATAC
CTATACTCTAAGTGACCTGTATAGCACCATTCATCAAGTC
TTAGCCAAAACCCCAAAAATGGAAGACTGAGGGGTCTACG
GGTAGGGCAGTTGCTGGAGAAGACCTTCTCCCCAATTATA
TGAGCCTGAAAATAAAGCTCCTCTTTTTGCTGGAAAAAAA
AAAGAACGCTGAATATTGGCCCCCAATATCTTCTGGCTTT
CAGAGTTTCTGTTGAGAGGTCCACTATGAGTCTGATCAGC
CTCCCTTTGTAGGTGACCTGACCTTTCTCTCTGGCTGCCC
CTAACACTTTTTCCTTCATTTCAACCTTGGAGAATCTGAA
GATTATGTGTCTTTGGGTTGAGCTTCTCATGGAGTATCTT
ATTGGTGTTCTCTGTATTTCCTAAATTTGCATGTTGAAAG
GAGTATAAATCATGCTGCTGTAAAGACACATGCACACGTA
TGTTTATTGTGGCACTATTCACAATAACAAAGACTTGGAA
CCAACCCAAACATCCATCAGTGGTGGACTGGATTAAGAAA
ATGTGGCACACATACACCATGGAATACTATGCAGCCACAG
AAAAGGATGAGTTCATGTCCTTTGTAGGGACATGGATGAA
GCTGGAAACCATCATTCTAAGCAAACTATTGCAAGGACAG
AAAACCAAACACTACATGTTCTCACTCACAGGTGGGAATT
GAACAATGAGAACACTTGGACACAGGGTGGGGAACATCAC
ACACCAGGGCCTGTCGTGGGGTGGGTGGAGTGGGGACAGA
TAACATTAGGAGATATACCTAATGTAAATGACGAGTTAAT
GGGTGCAGCACACCAACATGGCACATGTATACATATGTAA
CAAAGCTGCACATTGTGCACATGTACCCTAGAACTTAAAG
TATAATAAAAAAATGAAATAAAATGGCAAATAAAGGATTT
GCTCTTAAAGTTTCTGGAAAAAAATACAAACAAATAAAGT
TTATAGCTCAAAAAAAAGATTCTGTTCTTTTGAAACTGCA
TTAACAATGAAAGAGGAGACATTAAAATCTGACAAGACTT
CATTTTCTTAATTGAACTTTTCAAATCCAGGACCAACAAG
TTACTGTGAGCTGTTGATTACTTACTTAACTGTGAATAAA
CTTTACAGTTAAATGTCACAAATGGACAAACTGTAGGCAA
CTTGAAAACACAATCCAGTTCTCCTGGCCTTATCTTATAT
TTGGATCCTTTCACCTTTTCAAAGTCATTCATCAGGAGAC
TGGCAAAGAGCCCTGTCATCTCAAATTCCCAGTGTTTACT
TATAAACACAGGAAGTTCAAATTTCTTAGAATTAAGCCTA
ATGCAGAACCTGTCTTCCATGGAATGAATTCTGCAAGTTT
GTAAAGAACCTACATGAAAAATACCTGAAAGAACATGTAC
ACCAATGAATATCTTACTGAATCAGATCCCACTAAGAACC
CAGAGTCATTCAGACATTATGTGTAAAATCTTTTTATCTG
CCTGTGAAGAAAAATCTGCTAAACAAATTAATACCATGCA
GATAAGAATTCTAGAGAGATATTTAAGGGATTCAATAGTT
CCAGAACGGACCAACTGTTTTAAGCCCTTTTCTGGGGCCT
ATGTTGTTAATTGGTGCAGTGTGATTTCAGAATAATTGTC
CTCACATGCTAGGTGGCTATTGTCTGCAAGTAATCTGAAT
GCCTTTGAAAAACAAAACAATGCAAATATGTATTGTTCCA
TACCTATACTCTAAGTGACCTGTATAGCACCATTCATCAA
GTCTTAGCCAAAACCCCAAAAATGGAAGACTGAGGGGTCT
ACGGGTAGGGCAGTTGCTGGAGAAGACCTTCTCCCCAATT
ATATGAGCCTGAAAATAAAGCTCCTCTTTTTGCTGGAAAA
AAAAAAAGAACGCTGAATATTGGCCCCCAATATCTTCTGG
CTTTCAGAGTTTCTGTTGAGAGGTCCACTATGAGTCTGAT
CAGCCTCCCTTTGTAGGTGACCTGACCTTTCTCTCTGGCT
GCCCCTAACACTTTTTCCTTCATTTCAACCTTGGAGAATC
TGAAGATTATGTGTCTTTGGGTTGAGCTTCTCATGGAGTA
TCTTATTGGTGTTCTCTGTATTTCCTAAATTTGCATGTTG
GCCTGCCTTGCTAGGTTGGGGAAGTTCTCCTGGTTAATAT
CCTGAAGCATGTTTTCCAGCTTGTTTCTGATCTCCCTGTC
TCCTTCAGGTACTCCATTGAATTATAAATTTTTTTTTTTT
ACAAAGTCCCATATTTCTTGGAGGCTTTGTTCATTCCTTT
TCATTCTTTTTTCTCTAATCTTGTCTGCATGCCTTATTTC
AGCATGGTGGTCTTCAAACTCTGATATCCTTTCTTTTACT
TTTTGCTTGGTCAATTTGGCTATTGATAATTGTGTATGCT
TCATGAAGTTCTTGTGCTGTGTTTTTCAGCTCCATTAGGT
CATTTATGTTCCTCTCTAAACTGATTATTCTAGTTAGCAG
CTCCTTTAACCTTTTATCAAGGTTCTTAGCTTCTTTGCAT
TAGGTTAGAACATGGTCCTTTAGCTCAGTGGTGTTTTTTA
CTGCCCATTTTCTGAAGCCTACTTCTGTCGATTTGTCCAT
CTCATCCTCTGTCCAGTTCTGCACCCTTGCTGGAGAGGTG
TTGTGATCATTAGGAGGAGAAGGGGCACTCTGGCCTTTTG
GGTTTTCAGCATTTTTGTTGTTGTTTTTGTTGATTCTTTC
TCATCTTCACGAGTTTGTTTAGTTTTGATCTTTGAGGCTG
CTGAACCTTGGATGTGGTTTTTATGGGGACTATTTTGTTG
TTGTTGTTGCTTTCTGTTTGTTTTTCTTTCATTGGTCGAG
TCCCTCTTCCATAGGGCTGCTGCAATTTGCCAGGGGTTCA
CTTCTGGCCCTATTCATCTGGTTTGCTCCCTCGCCTGGAG
ATTTCACTCAAAGAGACTGGAGAACAGCAAAGACGGGTGC
CTCCTCCTTCTTCTGGGATCTCTGACCTCCAGGGGCACCA
ACCTGATGCCAGTAGGATTGCTCTTGTACAGGGTGTCTGA
CAACCCCAGTTGGAGGATCTCACCCAGTTGGGTGGCACAG
GGGACGGGACCAGTTTAATGAAGCACTTTGATTGTCCCTG
GTGGAGGGGGTGTGGTTTGCTGGGGGAAAACCTACTTGCC
TGGGCTGCCCAGATTTCTCAGAACTACCAGGAGGAAAGGC
TAAGTCTGCCTGTCCACAGATACTGTGGCCACCCTTCCCC
CTGGAGGCTCAGGTCCAGGGAAATCCAGGTTCTGTCCCTG
AGACCCTAGCTGAAGTTGTTGGAGTTCCTGCTGGGAAACC
CTACCCAGTGAGAAATAATGTGTCAGGGTCAGTTCTGGAG
AGGCACTCTGGCTGCAGTCTGTCACAGCTGGTGTGTTGGG
CTGTGGGGGGACACCTCTTGGTGTGTCCGGAATTGGTGGG
CTCTTGGTCTCACTGACTTCAAGAATGAAGCCACGGACCC
TCGCAGTGAGTGTTACAACTCTTAAGGTGATGCATCTGGA
GTTTGTTCCTTCTGATGTTTGGATGTGTTCGGAGTTTCTT
CCTTCTGGTGGGTTTGTGGTCTTGCTGGCTCAGGAGTGAA
GCTGCAGACCTTCATGGTGAGTGTTACAGTTCTTAAGGCG
GCGCCTCTGGAGTAGTTCGTTCCTCCCGGTGGGCTCGTGG
TCTCGCTGGCTTCAGGAGTGAAGCTGCAGACCTTCGCGGT
GAGTATTACAGCTCATAAAAGCAGTGTGGACCCAAAGAGT
GAGCAGTAGCAAGATTTATTGCAAAGAGCAAAAGAACAAA
GCTTCCACAGTGTGGAAGGGGACCCGAGTGGGTTGCCACT
GCTGGCTCGGGCAGCCTGCTTTTATTCTCTTATCTGGCCC
CACCCACATCCTGCTGATTGGTAGAGCTGAGTGGTCTGTT
TTGACAGGGCGCTGATTGGTGCGTTTACCATCCCTGAGCT
AAACATAAAAGTCCTCCACGTCCCCATCAGATCAGTTAGA
TACACAGTATGGACACAAAGGTTCTCCAAGGTCCCACCAG
AGCAGCCAGACACAGAGTGTCGATTGGTGCATCCACAAAC
CTCGAGCTAGACACAGGGTGCTGATTGGTGTATTTACAAT
CCCTGAGCTAGACATAAAGGTTCTCCACATCTCCACCACA
CTCAGGAGCCCAGCTGGCTTCACCCAGTGGATCCTGCACC
GGGGCTGCAGGTGGAGCTGCCTGCCAGTCCCGTGCCGTGC
GCTCACACTCCTCAGCCCTTGGGTGGTCGATGGGACTGGG
CTCCGTGGAGCAGGGGGTGGCGCTTGTTGGGGACGGGAGC
ACAGGAGCCCATGGAGGGGGTGGGAGGCTCAGGCATGGCA
GGCTGCAGGTCCCCAGCCTTGCCCCATGGGAAGGCAGCTA
AGGCCCTCAAGCGCAGCGCCGGTGGGCTGGCACTGCTGGG
GGACCCAGTACACCCTCCGCAGCTGCTGGCCTGGGTGCCA
AGCCCCTCATTGCCCGGGGCCGGCAGGGCCAGCCGGCTGC
TCTGAGTGAGGGGCCTGCCAAGCCCACGCCCACCCAGAAC
TCCAGCCAGCCCGCAAGCACCACGCACAGCCCTGGTTCCT
GCTCGCACCTCTCCCTCCACACTCCCTGGAAGCTGAGGGA
GCCGGCTCCTGCCTTGGCTAGCCCAGAAATGGGCTCCCAC
AGGGCAGCGGTGGGCTGAAGGGCTCCTCAAGTGCCACCAA
AGTGGGAGCCCAGGCAGAGGAGGTGCCAAGAGCAAGCAAG
GGCTGTGAGGACTGCCAGCCCACTGTCACCTCTCATTGGG
ACCAAGCTGTCCAGCCTCCCTGGCTGCAGCAGGGGAAAAG
CACAGATTGGAGCTATAGAGATGGATGCCGCTCTTCCCCC
ACCCAGGGAGCTTAGCCTGTTAGGCAGTTGTGAGTCCCAG
TGCTGGCTGCTGCCCTCACAAAAGGGGCTCAAATGGCTTC
GACAGCAGGCAGCAGCAGCTGTGGTGCTGGTTGCCCCTCA
CCCGAGAGCTAGGCAGGCTTAAGCAGATTTCATCTAAGAG
GCTGTTGAGAATCTGTGCATCTCTGGAGTTGAGATCCTAG
GCCCCAGTGGCGTGGGTTCATGAGTGGGATCTTCCAATCC
ATGGGTTGCACAGTTCCGTGGAAAAAGCATGGTTTCCTCA
GCTGGGTAGCACACTCACTCACCACCTCCCTTGGCTGGAG
GGGTGGGGGTTCCCCTCCCCCGTGTGGCTCTCAGGTGGGC
TGCAATACCACTCTGTTCTTCCTTCCTCTCTGTGGATCAC
TCCAGCCGTTGCTCCAGCCTCCTAGTCAGTTCTGATGAGA
GAACCCAGATACCTTCGTTGCCAGTGAAGGATTCACATGC
TAATTATGGTTCTTTTTGATGGGAGTCTCTGAATGCCACT
GTTTCTAGTTGGCCATCTTGGCCCTGCGCCCTGTTTTCCT
TTCTGATGTAGGCATCTACAACTGTACATTTTTCTCTAAG
CACTGCCTTGCCTGCATTTTATTAATTTTAATTCATAGTG
TTTTCATTTTCACTCAGCTCAAAGTATTTTCTAATTCCTC
TTCTGATATCTTCTTTGACCCATTGGTTATTTGATAGTGT
GTTATATAGTTTCCATGTATTGGAGATTTCTTAAATTTCT
TTCTGTCAGTATTCTCCAATTTTACTACATTATAATGAGA
GAACATACTTTGTATGATTTTAATCCATTTAAATATTGAA
ACTTGTTTATGGCCTAACATATGGTGGGGAATTTTTCATG
TACACTTGAGAAGAATGTGTATTTCACCATCATGGGCAGA
GAGTTCTAGAAATGTCCGTTAGATCTAGTACATGTGTAGT
GTTGCTCAAGTCTTCTATTTCCTGGTGGATTTTCTGCCTA
GTTGTTCTGTCCATTATTCAAAGTATAGCATTAAATTTCC
GCTATTATTGTTAAATTGTCTATTTTTTTTACTTGTTGCT
GTCCATATTTTGCAGCTTTGTTTTTAGGTGCATATATGCT
TATAACTGTTATAGCTTACTCAAAAATTGGCACTTCTGCT
CCTCTTTATCTTTAGTAATTTTTTTTGTTTTAAAGTCTAG
TTGTGTGTTTTGTTTTGTTTTTTTCTGATATTGCTGTAGC
CACTCCATCTATCTTAGGGCTGCTGTTTGCAAAATGTATT
GCTTTCTGTCCTTTTGCTTTGAATCTATTTGTATCTTTGA
ATCTATAGGGCATCTCTTGTAGATAGCATATATGAATAAT
GTTTTCTAAATCCAGTCTAATATCTTCTGCCTTATGATTG
TTTATTCTATTCACATCTAATGTCATTAATGATATAGTTG
GACTTATGCCTGCCATTTTACTTTTTGTTTTCCATATGTC
TCATATATTTTTGTTCTCCATCCCTCTTTGTTTCTTTTGC
ATTAAGTGAATATTTTCTAGTCAAAACATTTTAAGTTTTC
TAATTATTTATTCACTTGATAGTTTTGAGTTGCCTTTTTA
GTGGTTGCTTTAGAATTTACAGTATGTATGTTATCTGATT
TTACTTCAGATTTATACTAACTTAATTCCAGTGAGATATA
GAAACAATATTTTTACGTAGCTCTATTCCCTCATCCCTCT
TTTTGTGCCATTATTGTTATACATATTGCATCTATGTATG
TTACAAATCCAATAATACATTGTTATAATTATTACTTTAC
ATAATTACTGTATATGTTAAAAGCTGAAAAACAGCAACTA
CATATTTAGTTCTTTTACTTTTTGCTTTCCATATGTCTCA
TGTATTTTTGTTTTCCCAATCCTCTTTACTTTTTTTTTTT
TTTTTTGCCTTGAGACAAAGTCCCACTCTGTTGCCCAGGC
TGAACAACAGAGTGAGTGCACACAGTGCAGTGGCACAACC
TCAACTAATGGCAACCTCTGCCTCATGGGCTCAAGCAATC
CCCCCACTTCAGCCTCCTGAGTAGCTGGGACCACAGGCAT
GTGCCACCATGCCCGGCTAATTTTTGTATTTTTTGTAGAG
ATTCGGTTTTAACATGTTGCCCAGGCTGGTCTTGAACTCC
TGGGCACAGTGATTCACCTACCTTAGCCTCCCCAACAGCT
GGGATTACAGGCATGAGCCACCACATTCAGTCTATAGATT
TTTTTTTAATTATACTTTAAGTTCTGGGATATCTGTACAG
AACGTGCAGGTTTGTTACATAGATATACATGTGCCATGGT
AGTTTGTTGCACCCATCAACCCATCATCTACATTAGGTAT
TTCTCCTAATGCTATCCCTCCCCTAGCCTCCCACACACTG
ACAGGCCCCAGTGTGTGATGTTCCCCTCCCTGTGTCTCTG
TGTTCTCATTGTTCACCTTCCACTTATGAGTGAGAACATA
ACATGTGGTGTTTGGTTTTCTGTTCTTGTGTTAGTTTGTT
GAGAATGATGGTTTCCAGCTTCATCCATGTCCCTGCAAAG
GACATGAATTCATCCTTTTTTATGGCTGCATAGTATTCCA
TGCTGTATGTTTTCTATATCATTTCTGTTCTTCTTATTTT
TCCCTATGGATTCAAGTTACCATATGGCATCACTTTTCTA
CTCCAATACAACTTTGCTCTCACCAACCCACTTGGTGTTG
CTTTTATTAAATATATTTCTACATGTTATAAGCCCAAAAC
AAAGTATGTACATACTGTTATATACAATTATTTTTACATC
AGCTGAGAGATGAAAAAGGAAATATCTACTTATATTATCT
TTTGCAATTACATAATTGTCTACACTGATGGTCTGGCTTT
TGAGTAGATTTCAATTTGCATTTGGGTTTATTTGCTTTCA
GTTTTCAAAAAATACTTTAGTAATTTTTAAAGTGGATTTG
CTAGACATTAATTATCCCAGCTTTATTTATCTAGGAATGT
CTTTGATTTGGCCTGAGTTTGGAAAGACAGTTTTTCTAGA
TATAAGATCCTTGGTTGAGAATATTTTTAAAAAGTTTGAC
TGCCATCTCACTGCATTCTGGCCATTGTTTCTTATAATGA
CTCAACCGTAAATTTTATTGTGGTCCACTGTGTAAGTTGT
TTTTCTCTTGATGCCTTTAACATTTTCTCTTTGTTTTGAC
TTTCAGCCTTTTTACTCATATGTCTAACTGTGGATCTCTT
TGCATATATCCTACTTGGACTGTGTTGAAATTCTTGGATA
TGTACAATGTTTTTCAACAAATCTGGGAAATGTTAGGAGT
TTTTTTAAATTTTTTTTTTGCTCTTTTTTCCTATTTTTCT
TCCAGTATTTCCATTATGCATGTATTAATTCGTTTAATGG
GTCTCACATTTCTCTTAAGGTCTGTTTATTTTATTTGCCC
TCTGTTCTTTAGATTGCATAATCTCTCGATCTATTTTCAA
GTTCACTAATTCTTTCTCTTGTCAATTCACATCTTCTGTT
TAACCCCTTAATGAATTTTCTTATGTCATGTATTATACTT
TTAAATTCATAATTTCAACTTAGTTCTTGCTTTTTTATAA
TTTCTAGTTCCTAATTTATATTTTTTTAACAAGACATTGT
CTTCATACCCTTCTTTCTCTAAGCATAGTTCCATTAATCC
TCTGAACATGTTAAGAGTGGTTATTTTGAAATCTTTTTGT
GTTGAATTTGTCATATCATCCTTCTCATAGTTTCTATAGA
CAGCTTTTTCCTATATGTTTCACAATTTCATGTCTCTTTG
CTTGTCTCATAATTTTTTGTTGAAAACTGTACAGTTTAAG
TCATATATTGCAACAGTTCTGAATACTGATTTGCCTCTCA
CCTCTCTGGGTTTGTGGTTATTAGTATTTGTTTTGTGATT
TAGTTACCATCTTTCAGTGAAGTCTATTTCTCCCATGCTA
TGAAGCCTTTGGTGTCACTCCTCATAGGGCATATTATTGG
GCTTGTATACAGCCATCTGTGATTATAGTAGTAGTAGCGG
GGATGTCTTTTGATCTTTCTTTTCCTAATTTCTCTGTTAA
GCTCTCTACCTCATTTGGCATCACAGCTGAAAGTTAGTCT
CCGCTGATTACTGGCTGGTTGTTTTATTATTTTCAATAAT
GTCTGATACACAAATTTCTCAGCAGTCTGATTCAACTACA
TTTATGCAGGGGTAATTTTTGACACCAATTTAAGGTTTGT
CCTGATCCCAGGAGATCTCTTCTCAACTGACTAATTTTCT
TTTTATCTGTTAAACTATCTGGCTTATAATTTAACTTGTT
GTTCTTAAAGAACATTTGAGAACACCCTTAGGCTTGAACT
TCCTCACACTCTGTTTCAAATAAAGTCAGCTCTAGGGAAA
GCTCCAGAGCTAGTGACTGTTTTACCCCCTGATCAAAATT
CTAAGCCACTGCTCTTGAAAGTTGGTGTAGCAACATTTTT
TCTCTTTCGTGGATTGCCTCTTCGGGATGGAACTTCTGCC
CTATAAGAAAGTTGAGATGAATATACTCAGGGACACAGGA
TTTTCATCCTATTATGCCTAGGATAGAACCTCCGTTCTAC
AGGTAGGTAATTGGTATAGGAAGGGAGCCCCTAACTTCCA
GAGAATACTCACCAGGAATTTAACTTTTTCAACTCAGAGT
TAGAGGGCATAATAAATGCTGTTGGCCTGTTCCTTCCGAG
GAGGTACGCTAACCCATAATTGGGAGATAAAGAGAGAGAA
GCCCAACTTTTCAGCCACACCCTATCAAGTGGAGCTTCCA
CCAAGCTGAGCAGGAAGGGTGAAAGGAGGAAGTGGATGCT
TATTCCAATGCCACGGATCTTTGCTGCTCTTGTCACATTT
AGTGGATTGTCTTGAATAAGCATTTCTTAATTTGCTCTAT
GCTCTTAGAACTATTTTAAGAGAATATAGTTATTTCTAGA
ACAGTTTTCACCAGCTTTGCTAGTTTTACTGGAGAGTAGG
TCTGTGGAATGCCTCACATTGTTGCCTCGCTTGCCGCATT
ACACACCTGCTTCCACTTTGCCTCCCATCATGAGTAAAAG
CTTCCTGAAGCCTTATCAGAAACTGAGCAGCTGCTGCTGC
CAGGCTTGTACAGCCTGCAGAACTGTGAGCCAAACAATAA
ACTCTCTCTCTCTCTCTCTCCATATATATATATCTATATA
TCTATATATAGATATATATATATCTGTATATATATATACA
TATATATATATACACACACATATATATCTGTATATATATA
TACATATATACACACACATATATATTCTTTTCTGGATATA
TACGTGTGTGTATATATATATACGTGTGTATATATATATA
TACGTGTGTGTATATATATATATACACACACACATATATA
CATATATGTAATACATCACATATATACATATATATCACAT
ATATACACATATATACATATATACACATATATCACATATA
TATCACATATATATACACACACACATATGTGTGTGTATGT
ATACACACATATGTATATATCCAGTCTAAGTATTATTTGT
AGCAATGCAAAATGGACTAATATACTTCCCAAGAGAGAAG
ACTGATTGGTTTGTCCCTATCATGTGGGTAGTGTGGAGAT
TTTACATAAATGACTTCACCAAACAGTTCTAGTTCATAAT
AAACTGCAACTACAATGATTTTCTTAAAATAATCATTGCA
TATAGACATAATATATATTCATTATTTGCCTACAGTCAAT
TCTTTTACGTAGATAATGAAGATAAAACATTGATATTTAA
AGCAGGAGAATGAAGAAACAGTCATTTACAGTTTGGTCAT
CAGTTTTACTCCATTATCTGTATCTCAACTTTTTGGTCCA
AATCATAGTTTGTGCATGTTTAATTATTTTCATTGAACGG
GAAAATACAGCTTTCATCAAAATCCACTTTTATGTCTAAC
GTCTCTTTGAACCAGAAAGACTTTTGATATGCTTGATACA
AATTACTCTTGCTCAAATTTAAATTAATTTCCTTTGTTCT
GTTTTTAGCAGTCAGATCAAGCACTGTATTGCAGAATGAA
AGTAACACAAAATATTCCTATTATTTCTCAAATATGTCAT
AGTCACTTTAAATTCTTTTTTTTTCCTCTCAGATTTTTAG
CCATTTTTCTCATCATAAGGTCACTGCAATTCTAACAAGA
GATACAGAGAAACCCTCAAAATTATTCTTAAAAAGAGTCT
TTAGCAAAACTATGTACTAATGGGTTGCTTGGACTGTATT
TTTAAGTTGTATATTGCATATAATAGAAAAATTATCTCCA
TACCTCACACAAGACAGGGAAATAACCATAGGGTTATATC
CTTTGCATAATTGATTTCTAAATTTTAGAAATGTTATGAT
TTTGTTGCTAAGTAATTTGCAAATCAATGGCTCCTAAGGG
TCTTGTATCCTTTGGAAAAAGCTGTATTTAACAGTTCGTT
TATATTGTATTTTCCTAAATGCAAAATATCTACAATGCTG
CTAGAACACCTGGCTTTAGGGTCATCCAGTGAAACTAATT
TGAAACATATCTTAGAAATGTTTACTTTTCCAACTACATT
ATGTGAAAAATAGTGTATTTATGTTTTTATGTATATATAT
GACCACACTATTTTTACGTGTGCATTAGTACTAGATGTGA
AATGTCTGAGTGGTCTATATGTGAAATCTCAAGTGATTTA
CAGGAAGAACACCTGATACTGTACCTAACAGAAGGGTTCT
CCTTAACCCTTGCCATGATGGCCATAGAATCTTTCTCCAA
TTCTATGCTAAAGCCTTTCTTTTTTTTTTTTTTTTTTTTT
TTTATTATACTTTAGGTTTTAGGGTACATGTGCACAATGT
GCAGGTTTGTTACATATGTATCCATGTGCCATGTTGATTT
CCTGCACCCATTAGCTCGTCATTTAGCATTAGGTATATCT
CCTAATGCTGTCCCCGCCCCCCCCACCCCCCACCCCACAA
CAGTACCCGGAATGTGATGTTCCCCTTCCTGTGTCCATGA
GTTCTCATTGTTCAATTCCCACCTATGAGTGAGAACATGC
GGTGTGTGGTTTTTTGTCCTTGCGATAGTTTACTGAGAAT
GATGTTTTCCAGTTTCATCCATGTCCCTACAAAGGACACG
AACTCATCATTTTTTATGGCTGCATAGTATTCCATGGTGT
ATATGTGCCACATTTTCTTAATCCAGTCTATTGTTGTTGG
ACATTTGGGTTGGTTCCAAGTCTTTGCTATTGTGAATAGT
GCCGCAATAAACATACGTGTGCATGTGTCTTTATAGCAGC
ATGATTTATACTCCTTTGGGTATATACCCAGTAATGGGAT
GGCTGGGTCAAATGGTATTTCTAGTTCTAGATCCCTGAGG
AATCGCCACACTGACTAAGAGAAGACATTTATGCAGCCAG
AAAACACATGAAGAAATGCTCATCATCACTGGCCATCAGA
GAAATGCAAATCAAAACCACAGTGAGATACCATCTCACAC
CAGTTAGAATGGCCATCATTAAAAAATCAGGAAACAACAG
GTGCTGGAGAGGATGTGGAGAAATAGGAACACTTTTACAC
TGTTGGTGGGACTGTAAACTAGTTCAACCATTGTGGAAGT
CAGTGCTAAAGCCTTTCTACTACACAGTTAGACCAACTTA
TCATCACAGAAGTTTCATCTAGGCAGATAAACCTCTCAAT
GTGTTCTAAAATTTCAAGAAGGCCTCGAAAATTAGAATAA
TTCTTAAGTCTCAATAGTTCTAAGTCCCCAGAACTGAACA
TTATAGAAATCTGTAAATGAAGATTGTCAATCACATAAGA
TCTGATTTATTCTTTCATGCACTCATAAATGCAATAAAGA
TTTGCTGAAAGCTAACTACATGCTAGGTGAAAAAAGACAA
ATATCATTTAATATCTTCAAGACACTTAATATAGGTTTGT
GTATATTTATAAACTAATAAGGGTAATAAGTATCATGATT
GCTTTAATAAAAATCTGATTAAGGTAATAGGGTATAAAGA
GAATCCTAAACAATTCACAGGTGGCAAATGAGAGGACACA
AATAGAAAAAAAGCTACTGAACGTAGACACATAAACATAA
ATTGATCTTATGCATTTGGGTAAACACAGGATTATACTGC
AGCTGGAGAGAAATTTAAGAGAGAGAACAGCAAGTAGGAG
AAAGGTCTCATATGCTGTAGCATGCCTAATGGCAATGAGA
GCAAGTAATAAACTTTGAGCTGGTTATTGAAAATATCAGT
ATTGATTACGTTAGCAATAGTATAAGTGATGAATTGGAAT
TGGAGACAGAGGGGATTAAAGGTAAGACAGTAATCAGAGA
AACCAGTTTGGAGAGCAATTTAGAAATATTCAGAGACAAT
TAACTGACCTAATTAAGAGTTTACAAAAGCAAGAACAACT
GGACTTAGTAGTCCCATGTTTGGAGGGGAGAGAATGAAGA
AGAGGTATATTAAAAATATGTAATTTAGAAAACTTGATAA
GAAATAATATTAGTTGGTGAATAGCAGAAATAACCTTTTA
GTTTTAGTCCCAGATTTCATTAATTCACCTAAGTCCTTTT
ATTAGCAAGCACTGTACTAGGTGTTGGAGATATAAAGATG
AATAAACAAGTCCAAACCCAGCCATTAAGGAATTGAACAT
GTAAACATAAAACAAATATGAAAACAACTAAATAAAACAC
CGTACAACAAGCATTTTAGTGGAATAACCACATTGCACAG
TATAAACACATAGAGGAAAGGGGAAAGAGGAGGAACTAAA
TGCAGGCAGCTTTAAACTGTGGGAGGTAAGCAGACCCAAA
TGAGATGAAGAGTTAGGAGTAATATTACAGAAATTCTTAC
ATTCTAATGTTAAAAAAATTGGACTCTAACCTGTAATTAT
ATATCCATGAGAGAGTTTTAAGCATGCTAGGATATGAATA
TTAGAAAGATTAATTAAAAGATTATTTGAGTGGTGTGTTT
GTTAGGCCATTTTTTGTACTGTTATAAAGAAACACCTAAG
GCTGCGTAATTTATAAGATAAGAGGTTTAATTGGCTTACA
GTTTTGTAGGCTATACAGGAAGCATGGTGCTGGCATCTGC
TTCTGGTGAGGGCCTCAGGAAACTTACTCATGGCAGAAGG
TGATAAGAGAGAAAAGGGCAAGGTGCCACACTTTTTTAAA
CAACCATGTCTCATGAGAACTCACTCACTATTGCTAGGAC
AGCACTAAGGGGATGGTGCTAAACCACTCATGAAAAATTC
ACCCCAGTGATCCAATCACTGCCCAACAGGCCCTAGCACC
AACACTGGGGATTACTTCTCAACATGAGATTTTAAGAAGA
CATCCAAAATACATCAGGTGAAATTATAGAAAACATAACT
TCAAGAAAATTGAAGGGTAGGCATGACATAGGAGGCTACC
AAAATTTTGAGTCAAATATCTGAATTAAACAAATGGCTGG
AGGGAAAAGAAATAGAGATGAGATAGGGGGCAGTGGTTCA
GAAAATATAACTGATTAGTTACACATTGTAAGGGAAAAGC
ATCCTATTGGATAAACCATCCTGTTGGATAAAGCATTCTA
TTGGATAAAGTTTATGATTATAGGACTGTTTTGATGGTGT
ATGGTCAACTAGAATAAGGAATTCTAAAGAAGAAAAGGTT
ATTAGGTTAATTTGTGGTCAGTATAGTGAAAATATAATTC
AATTTCTTTCCATGCCTGTGCCTATTCATTGAAATGTAAC
TTTCCATAGTCCGTTAAGTGGGCAGGATAATCGACATCCT
AACTATAAATAATTGGACAAAATCTACAATCGTGACCAAA
GATGGATTAGTCATAATCCTTTCCCTGAAATTGTAAAAAG
AAAGACAACTGCCTTTGATTGACTAAACTGGGCTTGAAAC
AATTCTACTCCTAGACATGTTCCTAACCAAAATTCATGCA
CGTGGGCACCAAAAGGCATGTACTAGTGTCAATTCCAGTA
TTAGCTGTAATAGCTCCAAGCAAGAAATAACCCATCGAAT
ATTTATCCAAAGTCGAATAATGACTGTATTGTAAATTTCT
CACACAATGGAATAATATGCAGCCTTAAAGAACTACAGCT
AAATCTAGCAACATTGATCAATCTCAAAGACACTTTGTTG
GTTAAGTAAACTAACCTAAATCAATTTATAAATTCCAAGA
AATCCAATTCAAAACTTTAATTGTGTTTTTGAGTGATTTA
GTTTAAAATGTATATGGCATAAAAATGTACTCAATATCTA
AGTTAACCTACAAGAAAGAAAGAGATACTATTATTATACT
AAGTTATAGCAGTCATTAATGCTGTTTACTGAACATTTAT
TTTCATGCTGTGATCACATATTAGGATGTAACTTCCTGGA
TTTTTGTTTTGGATGATAAATTATAAGCCAAACTTAGGTA
TGTCACTTCTGGACTGGAACATTCATTTAATTATCAGCAT
GAAAACTTCTAGTCTGTTCTTCCCTCTGGCTCGTGAATGG
CAACACACAGTTTCAGGTTTCAGTAAAAACCACTGTTCCT
GAGTTACTAAGACAATTGGAGTATCTTGCAGACCTTCAGT
GGATCTGCAGCATGAGTGAAATTAAACCTCTCGTTCTAAG
CCACTGATGTTTTCAAGTTGTTTATTACCACAGCATAACA
CAGCCTGCTCTGACTCATTGAAAAGCCATTGGTGCGAAAA
AAGACTAATGGACCAATAGAATAAAATGGATAGCTCACAG
ACATATATATACAAACACTCTATGAACACGGTACACTACA
AATCGAGAAGAAAAGAATTGTTTGGTGTGGGAAAACTGGT
TCACTACATGGATGAATATAAAACTTGATGCCTACCTAAG
ACGACACAAAAAAATGGGAAGCCTAGGTGGTGGATTAAAA
GCCAAATTTAGAAGAAATGTTCAGTAGAAGAAATGTTGAA
AAATTATTATGACCAAAAAAAATCACTTATTAAGTAAAAA
TTTCAAAACACAAGCCAAGAAGCAAAAAGTATAAAAATAA
ACCTGGAAATCAATCAGAAAAAGCCTGCAATCTCAAAACA
AAAATAAAGGATACATCAGTCACTTTCCAGCAGAGAACCA
AAAACGTTGACAAATAGAAGATGAGGTGCTCAAAAGTATA
GTGGTCAAAGAAATGCAAATTAAAGCAATGATGCGGTATT
ACTTCTTTTAGAAAGTTGTATAATTCTAAGTGTAGAGGAC
ATAGAACCCCTCATTCCTTGCTATGGAAGGATAAAACTGA
TTAGATCACACTGGGGAACAGTCTTGGTTTATTTAGTTTA
ATAAAATATACACAATTCTCCTCCTAATAATACAACACAA
AGGTAGTCTACAGGACATGCAAACAGCTGTTCACTGAAGA
ATTGTTGATAGAAATGGGGAGAATAGATGGGCAAATTCTG
GTAGAGGCCGTGAGTACTGTAAGGCAGTTGGAAGCAACAT
ATTAGACGAAAACCTAGGAATGTGAATGATCTCAGAAATA
AAATGATTATTTTAAAATGGAAACTATATTATGTCATAGA
ATTCCAGTTATGTATACTAAATGTCTGCAGACAAAATAAT
CAGCTGAGAAAGAACATAATTAAATACTAAATATGCAATA
GGCACAACAAAAATGGTTGCCTATGTTCGGGAAGAATGGG
AGTCAGGTAAAGAGATAGAAAATAATAAACAGGCAAATAA
AAAAAAGGAAAAATACTGTTGGTTTTCAAATGTTGACTAT
TTGCAAATTAAGAACTACGTATGCTACCAAAACCAACGAG
AAATGTCATTTGTTGAATTAACAATTTGAGACTAGTTTTA
ACGATCTATATAAAACATCTAAGATGGGGAAATAAAAATA
TGTTACAGTAATATATGCCTGTGTTATAATTGTGATGGGC
AAACCAGTTTCATCCAGGTGTTATCAGAATAATTTGTATG
TAGGAATTCCAAAGTGCTTCCAGAATTCAATGTGGACTTT
CACAAGACATCTTAAACTTATGTGTGCATTGTAAAAAGAT
TTTTAAAAATTTAAAATCAAAACTTTGCCATGCCCACTCT
CAAATTTTATTTACTTCCTCCTTCTTTCACTGCTATCTGC
CTGTTCTGCTTATCTCTCAAACATTAGGTCACTCATTCTA
ATAGAATATAGACCCCTATGATTGGTGTTAAGGATAATAG
ATACAAGCAACAAGAATATGAAAAATAACTTGAGCTATGA
TTTTGCATTCTTACTATGTTGTTGTAAAGTGCTGAGATAT
ATGCAAACACCTACATCATTTACTAAAAATTATATACACA
AAGACAGGAAGAAATGACTGAGATGAACCTCTAGATACAG
TTCTGCAGGCTGCCTGGATATAAGTGATTTGTGTGTCTAA
ATGTGTATGTATCTATTAATGAAACATTACTCCAGGAATA
GAGGGCTAGATTAAGTCTGACATGTTTTACCAACTGCATT
TTAAAAAATGTGAATTGGACAGACATCAAGAAAACAAAGA
GAATCTATGTGGGAGGGAGTGATTCACGTTTCATGTGACC
AGCACCTGTGAGACCAGTGGACTCCAGGAAGAACTGGCAG
TTCTGGAGAGAAAGTGTGGCCTTTACTAGTACAGGAGGTC
TGGAAAAATGAATGTAAGTTGCAACAATTCAGAGTTGCCC
TTTGGATAAATGTTCATAGAGTGATTGTATTTCACAGGAC
ATTGCTAGTCAATTTTATGTGATAAAGAAAAAGGGAAGAA
CACACTCAAGAGGAACCAAAGTTTAACATGTAACAGGATA
CATTTTATGTCAAAATAAAAATACAATAATTCACTGTGAG
GAGTAAGAGGACAAATAGAGCTATTAATGTTACATAAGGC
AAGTTCTAAGCTTAGGAAATAGAAGAGTACTTACTGGTGT
CACAGAACATTTTTAAGTGTTCTGAAGACATAATAGATTC
TATATTTAAAATAACACAGATAATGTAGGAATTTAACTTG
AAATGTAAACTCTATAATTACCATTTCATGTCTTCAATTG
CTTATTGCAATAGCAATATTCAGGAGCACATTACAAATCC
CCTTTTTTAATCATTTGTCTCTCATTTTTTTCCTACAAGC
AATATATTGCTGACAAAACATCACGACTCATTTCTCTTTC
CATAAAATCCATTCTCATTTGTGTCTTGTTCAACATTAAA
TTTAAACATACAGCCTTTAATTTAGTGTCAGAATTCTGAA
ACAAAACTATTCATACCTAATATATATCTGTTTGATATCA
AATTCTATTATATCTTTATTTCAATCAATACTTTTCTCAT
CCTATCTAGTAGCCCCTAGATATTTGTATGTTATCATTAA
ACGTTATTTTCTGTATTAATTTCTTCTGAAAAGTAATTGA
TCCGCAGCACCAAAAATGGCAAGCAGTAACATAACCAAAT
TAGAGACTTGAGCATTAAAGTGTATTCTAGTAGATTTGTT
TGAATACCTTGGTATTTGGTTCGGAATATTCTGAGCATAT
TCTCACCTCTAGCAGTTTTCCTTCTTTACTCACAGGAAGA
TTAATAACAGAACTATTAAAAATTAAAGAAATTATGTAAT
GCTTTATATAGTCTCTCTCTATATATATATATATTTATAA
TATATATATGAGATCTTAATATATAATTATTTTTTCTTCA
GTTACCCCAATCAAAAGAGGAAGCATGAAGGCCTTTCATA
TGTTGCTATTTGATGACCACAACCTTAACTTCAGTTACAA
ACTTTTTAAAGAGAAGTGACTTTTGCACTAATATAATCCA
TTTTTAATCCATTTCCTAATCCATGTGTATTTCTTAAAGG
TAATTACTAAATATACATGTTAACCATGACCATCTAACAC
CATGGAAAAAAACTATACCTTAGTTCTGACACTAAGAACA
TCAGGCAATAAGGGTGACATTATTCTACAAATAGCTGCTA
CTTCTAGGGGAACATTTTTCTCTTTCAAGTGAAAGCAGAT
GTTTCTATATAGAATTAAATAGACTTTTTAGTCGTTAATC
TTCCTTATTTTTTAGTACTAACCTTCATATTCATTTTACA
TGTCTTATAAAATGCCTAGCATTTTTCTGTGTGTTACTTC
TTCCAGAGCACAAATTAAAAATGAATGAAATAGAATAAAT
CCATTCCTCAGAAACAACACACATAATACAATAAAAAGAT
ATACTGCACAATGCAATGTTAAAAAATCCAGAAAACAGTG
CAATTAAAAATAACTAAGGATTAGCTTATTTTTATCCACA
TAGAGATAATGAGGGAAAAAAACCTCATATTTTATGTCTC
AGAAGACACATATTAGGATGCTTCCTTAAATGAATATACC
TTGAATTTAATGTAAATTCCCAGAAAATATTTTGATTAAG
AAATTCATTTTCCAAAAGTTATATTCCTTGCGTTGAGACT
GTTTTTAAAGTATATTTGTGACCTTCTTTCAAGGAAAGTG
ACAAAATGCAAGTACAGAAGAAAAATTACCGTAAAGCATG
TTCTGTGTCTAAGTGTCATTGATACAGATGGCTAGTTAAC
AGTGCTGCTGCATTTTGATAACACTGGAGGAAATGCATGA
TTATATTTCAGCATTAGCAGATTGTCCTCTCTTTTGCTAT
GTTATACCTAAAACATTGGCCTTTTGCTTTTCTGTCCTTA
CATAGAGATAAACTTTTATTTTTATAAAAAATCTGCCATT
TAGAGCTTAGTGGATACAATAGTTTCTGTGGTTAGACTTT
TTGAGTTTAGAAACATGCTCAGCAACCTACTAGACTGACC
TTGAATATAATCCTTCTGTGTCTCATTTTCATCATCTGTA
AAATGGGGCTATTAATAGTATCTCCCACGTAGGAGTCCCA
TAAGAATTAAATGAAACAATACACCTGGTGAGAGTTCAAT
AAATGTAAGCTATTAAAGTAGTTTAATCTACAACAGAAAA
GAGAAATGCAAAAATCTAATTATAATAATAATAAAACTAA
AAATAAGTGGCACAATAAATTTACAGGCAAAGTTACGGTG
CATTTAAACCTGCCTGAATAAGTCGTCTCAGAGAAAGCCA
AATAAATGAGAGGTCTTTTCAGTTGAGTGTTGAAGAATAC
ATTTACATATACATACATATATATATATACACACACACAT
ACATATATACACATACATATATATATACATACATATATAT
ACACATACATATATACACATACATATATATACATACAAAT
ATATATACACACACATATATATACACATACATATATATAC
ATACATATATATATACACACACATATACATATATATATAC
ACATGAAAATAGGCTTAGAGAATGGAATAAAAAGGTAAGG
AGTTACGAAAGTGCTTGTCACACTTTGAAAATATCATATA
GTCTTGGTGATTGGAAAGGATATTTAAAAATAAACATCAC
TTTTTGATTAATGGTTTTATTTTCTTTGTAATGATGGCAC
TAAAACAAATGAGAAAATAATCGAAAATCCTTGTGCCTCC
CTTTCCTTTGCTCAATTTTTCTATTTTTCTCTGTTTAAAA
TTTCTCCATTAGTAAAAAAATTAACCTCTTTGAATCAAGC
AGACAAAAAAATTTTTGGCTTTTTTTTTTTTTTTTTTTTT
TTTTTTTAATGAAGAGTTTTTTAAAAACCCCAAAAGTTTC
TGGTGGAAGTGTTGACTTAAACTGAACTTCAGTATCCATT
AGGAAGTCTGAGTGAAGCTGTCTCTACAGAACTGGACTTC
ATGAGCCCAGATAATGATTTCAATACTGCTGTTTCCAATT
ACTCTGAGCTGTGACCTCCTTCCGTGATCTTTCAGAGCTG
TATCAGTGAGCACGTATTTGTCAGAGTGCAGATACAAAAC
CCAATGCAGAAAAGCTTGTGAATTCAAAGAAAGGCTTGTG
GAACTTCCCCATTGAAGGTCCTGCCATCTAGATCAGCAAG
GTCCCTCTGGGATGAGTCAGTCTTATATAAGCAGTTGTCC
ACTTGATTTGATTTTATGGGTTCTTCTGCATGCTCTACCC
CCACAACTATCCTACCTATTTTCCACTCTAGAGTGGAGCA
GGCCTTCTAAAAACAACCTAGATACTGAGTTGAATTTGGG
ATCAACACCTTCCATAAAACCTGATGTTCTGGCAGAGGCC
TGGGCAGTTCTCTTCAATGTCTTCTTAGGTTCTTCCTCCT
GTTCTTTTCTTCCATTCACAATCCCAGGTCGGATTCTCTA
CCATCAGCTACATACTTGAAATGGGGTTTAGAAGAAGACC
CCAAATATCACTTCTTGTATATGACACATGATTCCAGTGC
CTCTGTTCTCAGCTCACACCTAGCACTGCAGTTCTCTACC
TCCAAGTCACTCTATTGTATTATTCACCATTTCTGACTCT
CCTTCTTATCATTTACAATTTAGTACAGGCTTTCTTCTAG
ATTAATTCTGTACAAAACCTGTGTTTTGGTATAGGAGTTA
TCTCTACTCTCCATACTTTCTTCCATCATATAAGTTCTCA
GTTGTATAATTATTTACCTATAGGTGTCGTTAGTCTCTGA
GCTCTTGGATGTGAGGGGACTTCTTTTAATTTTTTTTAAC
CTCAAAACCCAGAAAATATCTAGCGTTAAATAAGTGATCT
ATAAATGTTTTTTGAATTAACTAATTATCTGCTTTCCCTA
AAATAACTTGCATACTAAATAAAAATGTTATATTAATTAT
TCATTTATCTGTATATAACCATTATCCTTTCACTACAATT
TTTTTTTTTTTTTTTTTTTTGAGGCAGAGTTTCATTCTTG
TCGCCCAGGCTGGAGTGCAGTGGTGCAATCTTGGCTCACT
GCAACCTCCACCTCCCAGGTTCAAGTGATTCTCCTGCCTC
AGCCTCCTGAGTAGCTAGGATTACAGGTGGTCACCACCAC
ACATGGCTAATTTTTAAATATTTTTAGTAGAGATGAGGTT
TCACCATGTTGGGCAGGCTAGTCTCAAACTCCCGATCTCA
GGTGATCCAGCCACCTCAGCCTCCTGAAGTGTTGAGATTA
CGGGCATGAGCCACCACGCCCAGCTTTTCACTACAATCTT
TTTTAAAAATATAAATGCGTTTTTGGTAAGTAGCACATAA
GTTTTTAATATATTGCTATGAGTACCATTACTGTAATGTT
TCTCTAAGATTGGAGTAAGTAGGACTTAAAGAAGAAGAAT
AAATGCAAAATTCTAAAAGGATGCTGAGAACAAGCCTTTT
CTTTTCGAGACGGGGTCCCTCTCTGTTGCCCAGGCTGGGG
TACAGTGTCATAACTCTCAGGCTCAAGTGATCCTCCCACC
TCAGCCTCCCAAGTAGCTAGGACCACAGGCATGCGCCACT
ACGCTCAGCTAATTTTTTATTTTTTAGAGAAGGGATTTCA
CCATGTTGCCCAGGCTGGTCTCAAACTCCTGGACTCAAGC
GATCTTCCCACCCTGGCCCCTCAAAGCACTTGACATTTTA
GGTATGAACCTCCATGTCGGGTCCTTTCCTAATCTTTAAT
TTCTCCAAAAATAAAGGTGCCCTTAAATTTAAGACAAAGC
AGTCTTCAACATTACCACACCAGCCAACAGTGGTTGTTAT
TTGTGTCAGGGAGCAAACTGCAGCTTCTAGCTACTTAGTG
TCTGAGATAGATGGTATGGATTTTAATACAAATGTGGAAA
TTCACTTAAGCCTTTCACACTGTGAAGGTTAAGTGACCAT
TAAAATGGGAAAGTTCCATATGTCATTTTAGTACATAGAC
AAAAAAAGATACATCAACTACAAAACATAATCCATTAGGT
TAATGATCTATGCTGAGGTTGCAGATACATATTAGGGAGG
TGATTCATTGATTCCATCAACATTTCCTACAGCAACCTGC
ATTTTTAGAGATGTAATGTTCATTTTTCTTTGGATCATTG
TGTAGTAAATGATGACTTAATTTCTCTTTCAAAATAGCAT
TCTCCATGCAAACCCAGAAGAATTGCATCAAGTAGCATCC
TTGTGCAATATATTCCAATCCAAGCACATCTCAGCCTTTC
TCAGTTGCATTTTATTTTAGCAATGACAATTTCTTTATTA
CAATATTTATGTATCAGGTATGCAACCCAAACAACAAAAA
GGGCAACAAAACTGTGTTCTTGAACAGCTGCCAATGATGC
AGTGTTAGGAAATAAACTTTTAAAATTTTCTTTTAAAAAC
CTTCTTCAAACAAGACATATTTCATGGAGGTTAACAGTTT
GCCAGAGAAACGTGATATAATCTGAAACACGCTCTGGCTT
TCTCAGGTATTGTGAATTTCTGGTAATGTACATAAACTGG
TTGATCTCAAATTAACTCTATGTGGATGTGAGGTGAAAGC
TGAATATAGATAGTTAGTACTCAAAGCTATGTGGATACTA
TTCCAAGCAGCGAATGGGATCTGAAATTTAAAAGTTTGGA
ATCTTATGTCGCCCAACAATGTGGAGGATGGGAGACAGAT
GTGAGTGTGGAGAATGGCAAGGAATGATACTAGAAAGGTA
CAGTGGAACTAGATAGGAACCATGTTTTAAGGTCTTCACG
TTAAAGAGGACACATTTTTTTTTCATAGAGTCGATAAAAC
ACCAACAAAGATTTACAAGGAGTGGTAGGCAGCGTTTATA
ATTCTTGAAAGAGTCTGGTGATAAGGAACCCCATTAGGAA
ATTCATTGACAATCCAACTGAAACACTGTGAGTAATGAGG
ATAAGGTGGGTAGACAGGGAGATGAGACACCAAGAAGAGA
GTTGTGTTTTAAATAGAGTCTAACTAGACAGAAAAGGTAA
GAGAGAAAGTGAAGTCTAGGATAATTCTAGATTTTCTGGC
TAACACTGAATATATTGTGATATAATTAGGAAGGAAGAAA
AGTATTGTAAAAAAAAAAAAAAAGAAGGAAACATGGAGAT
TTTCACAGAATGGGCACTCAAATTGTTGAAGAATTGAATT
AGAAAAATATGCCCATTCTACACCACAATCAAGCAATTTT
TCCTTTCTCTGTGACTTTTTTCAGTGTATGCGTTTGTTTT
TCTTCCCTCCTGTATGTTAATCCTAACTAAACAGATATTC
TAGCAATATATTATGAATGAATGTATGAACTATATGAGAA
AAATCAAGCTGGGAGTTTTTATTTTACAGATGAGTAAAAT
GAGGCTTAGAGAGAGTTTTAATAACAAAGATGTGAAAAAG
AACAAGACAAATTTGTGCGTGTGTGTGTGTGTTATATTTA
AGGCAGGCTTAGGCTTAGTGTGTTAAGGACACGAATAAAT
ACTTTCAACAATGTGTTAAGTATGTATGAAAGGGGCTAGA
AAATGGCTAACAATTTGATTGAATTATTGTACATTCTTGG
AGAGTAAGTTCGTCCTATTATAATAATATAATCCTAATTG
AATTGCATGACCAATTAAGGTTACTAAAAGATAATTATAT
ACTGAAATATAATAATGTATAAAAATATTATTACACAGTG
AGGCATGTTGTGATGACTCAGTCAATAAGAGTTGCCTGAT
GATGGAGAATAAATACAGGGTGCAATGAATATGACTCATT
CAGGGCAAAGCGGGAAGGAGGGTGATGACCAGGCAATTAT
TCTGTTCTTGATTCCAGTATGGCCGCACAAATCTTGAGGA
ATGTCAATATCTTCCTAGGAGTAGGCTACACTTTTGAATA
GTCACTTTATAGTTTTAGATAATGCCTTTTTCCCTTCCTC
CAGGTAAAACATGCGTGAAATATGAAATATCTAAAAAGGA
GTATCTGAAAATAAACATTTTGCAAATTGTCCCATTTGAG
TGTGTTTGAATATGCTAGTATATTTGCTACGTTAAAAATC
TTCTTGCTCAGTTACTACTTAATATATTCAAAGTTAATGC
AAAGGTAATTCCATAGAGGAAAATACTTATATAATTAAAT
TGATATATCAACTTCATATCTATTTTAAAGCTTAAAATAA
ATTTATAATCTTTCTCTGTAAAACATGACTCATTTTGCTC
TTTTTTTGCATTGTTGGATGTCGTTTTCATTTCTGAAAGA
ATTTACATGCGACAACATTTTAAAATAGAGGAGAAAAAGC
ATAGCTAACACTGAATATTTTAGAATGGCTACATTTGGGA
AAAATTGTTTTAAACCTTGTTATTTCACAGTAAAATTAAA
GCAACTAAGTTAGAAAAAAAAATGTTTGCCCTCTTATATT
TGAAACTGAAGCACTGCTTCTTCGCTATGAATAGAAATTT
GATATAAGTTACACAGCTTTAGAAAACATACCATTTTATT
TATGTCAATTAAATCTGGACACAACTTTTGAAGTGTATGA
GATATAAAAACTTTAATTCTATTTGTTTAGAACTAGGGTG
TCATTCAAAATCTTGTCATTACCAAATATTATATTGCACC
AAAATTCAAACCTACACAAAACAAATAGTATAAATGTCCC
AGATTTTGTAAAGAAAAGGCCCATGTAATCAGTCATCATT
GAAATGTAAGTAATTAAAGAGTATATTTTTCAATGCCCTG
AGATAAACTGCCATTTGTTTTCATAATTTTTTAAGGGTTA
AAAAAAGAAAATGAAAGGAAATAAAAGGAAGAAAGGTTGT
CTAATAATTTAGGTTTCTTTACATGCTAAAATACTTTGCC
ATAGCGATCTAAGCTTAGAACTCCATCAGGTGAAACTTTC
TCTTCTTATTTAAAAAATATGTGATGTGTTATGAAGTCAC
TGTGTTTCTGTTAAAGAAATCCAATCCATTCAACAAACAT
TTGTCATCATGTATCATATTCAAGGCAATGTGCCTGAAAA
AGCAAAAACTATAGGAACCTTGTCACTTGTTACTTTCCCT
TGTCCCTCTCTCACATTTTAGATGATTCTTGTCAAAGAAA
TTAACTGATAGCCTTTTTTTCTTTAACATAATTATATTTT
ATTCAATATTTAACAAATACTATATGTACCCTGATATAAA
GCAATTCATGCTAAAAAGTTTTTCTACCATATTCCCAACT
AGAACAACCAAACATTTTTAAATAATTTGAGTTTATTGAC
TTTTGGCAATTTTTGCAGAGACTACTAAGCTGTTCACTAA
GCCTGCTCTTTTTTCCCCTAGGTGCACACTTAGACTGCAT
TGCTATTAGATGTTTCTATGGATTGAATGTTTAAGTGATG
TAGACCATTCCTAGGCCTTCTAAGTTGGATGGGGAAAACC
ACAATGGCCTGGAGGATGGCAGAGCCTCCATTACCTCAGG
TTTCTTAATAACTGTGTGGAATACTATTATACTGCTGACT
TGGGACAATTACTCTGGACTGTTATGTGATAATTTAATAA
ATTTTGTTTCATATGATCCACCACATTTTAGAGGTTTACC
ATCACAATAGTTTAACTAGATATGTTGAGAAAATTATCAA
ATGTATTATATATTAATTTTTGAACTTTTAAAACATTGTA
TATATACATTTAAAATCTATATAGTGTATTAAATATTATG
TTGATTTTGGAATAAAATAATTCTTACAAGTCATAATGTA
ATTTTGTTAAAAGCTCATGTTTCTTTGACATTAGCGTTAT
CTTAACTTCCAAGTGAAATGTTTTGGACAAAAACATTTAG
AGTTGATGTTATCAGCTAATGATTATTCCTTTCCTCCTCT
CCCCTCTTATGTTATCATGGTTCCCCCTTTCTCCATGAGA
GAATAATAATCGACCACTCCATTAGCTGTGGGCTCAGTTG
TTAATTTGCATTAATAAATAGAATGCTAGTGGACCTGAAG
CAAGAAGAGGTTTTAAATCTGCTGGCAGGGATGGGCTTTC
TCCAAAAGTCTGCTTGTCCTGAGTTTCTCCTCAGGTAGCT
GCTGATCCAAGGAGAATGAGGAGACTGACAGAACAGGTCT
CCGCTCAACCCGAAGTCTGAAGCAAAGGCACCCTATCCAA
CACACAGACACGTCAATGAGCTAAATAAACCCTTAGTGCT
GTTCACCATTGGGGTCTATATTTTCATGCAGCATTACTGC
AAGCAGTAGCTGACTAATATAACATGTATAATGCTCACTG
GAGATTTTAACATAAGTTCCAGCTTTTATAACACAGAAGG
AGTTGATCCTACTTTTTATACTTATGAACTCCAAAATCTA
ACAAAAATGATTTTTTTCAATTCTCTTTAAACAGACTACA
ATGATATTTCACATTTGCAATCCTGCGACCATACGCCAAG
ATATAAAATCTCTATTAAATGTGTTTGCCTCATTTTCTAA
TTTTTCTATTAAATGATCTCTCTATGCATCAAAAGCTGGC
ATTAACTGAAATAGTTTTATGCTAATATTTTTCTTCTGAA
TAGAACATCTTATTTCAAAAAAGTAGTCTGAGATATTTTT
AAGGGCTTATAGAAGAGCCTTTCTTAAGATTTTTTAATGG
AGGACCTCATTTTCTCTTTAGACAAATAAGATATTTATTT
AGCAACACTATGTTTCTGTACTGTGCTTGGGGCTGAAATT
GAAAATGTAATTTTTTAGAAAAATATCTTGCTCTCAAAGA
TTTATGTGAATTTGGCAGCAAAATCTCAGAATACTGAGAT
ATTAGGGAGTGTTGTTTCTTTTTTATTTTTCTCTCTCTTA
TGCTCATTGCTGTAAGAGGGAAATAAGATATTTATTTAGC
ACAAATAAGATATTTATTTAACAACACTGTTTTTGTATTG
TGCTAGGGGCTGAAATTGAAAACATGATTTTTTTAGAAAA
ATATCTTGCTCTTAAAGATTTATGTGGATTTGGCAGTGAA
ATTGCAGAATATTGAGATATTAGGTAGGTTTTTTTTTTCT
TTTTCTCTCTTATATGCTCACTGCTGTAAGAGAGAAATAT
GTTAGTGCTACAAAAAGAGATAATCTCTGCCAGAAGCAGG
GGAAAGAACACTTCTTCCATTCCAGTCACATAAACCACAC
AAACACATACGCACCTTCTCCTCTACTTCCATCATCTCCA
CTATCACTAGACTACAGAGAGAAAGATAGAAGAGGCCGGA
TGTCTTAATAGTAAAAAGACCTTGCCACCTAACAGCATAC
CAGAACAACAGAAATAACCCAGCATGAATTGGCTGAATAT
ATGCCACAGGAATATGACACCAGAGGTACCCTTACTGAAA
CTCCAAGCCCTGGAATAAGCAGAAAGCCACTGGTTTCAAG
AGCAAATGACCACTAGTCAATGGAGATTTCAAGGGTAATC
TATATGGACATATGGCCAATGGCCAGAGGGGCTGCATCCC
GCTTATACTGTGTCTGAAGGGGCCAGAGTGATAGAGAGGT
AGAAATTAGCTTTACAAAGTATGTAATGTTTTGGCATTCT
TTAGTTGTTCCTTTGCCCTCATGCACACACATTTTTAGTA
ATAGTTTGTACACAACCTTTTAATTTTATTTTTGATCTTG
ACTTGCTGTAAAAATGTCTCACATTTTATTTTAGTATTTG
TAATTATAAATATTGCATGGTCTGTTAAAATGATATAACA
TAATTTATCCCACCTTCTCATTCCTCAATCCAAATACCAT
GAAAAAAAAAAAAAGAAAATAACTGAAACATTCTTATATA
CTATATCTTAAATATCCCTAGAATCTGGCCTCCCTTCTGT
ATTCTCACTACATTATTTCCAGCTCTCAACATATTTCTCC
TGAACCACTGTAACTGTGTTTAACCTAACTTTCCTGTTTC
CAGTCTCATCTATAAATAAACCAGCTTCGGCAGTGCTGGT
GAAGTTGTTGTACATTGAAAAATCTCTTAAGCCATATTTA
AGCCTAAAAAAGGTAGTACCTAACATATTAGCAATACTTT
CTGTTTCACAAAGCAAGGATCTCTCATTTGATCCAAGTGT
ACCCATTGATCTTCATTACTAATATCTTCACCTGTTTTCC
CCAACTACATTGAATCACACCTGGTTGCTTTTGTTGAATT
TTATCAAGTATGCTATCTAATCTGATGCTGTGACTTTATG
AAAAATCTGTGCACGTAAAACAAAATGTTAAGGCTATTTA
CAAAATATGTATCACTTGACTTTATTTGTCCATAGGAAAA
TTCAAATGAAAGGGAAATATAAGTTTTTTAAGAATCCCAA
ATAACACCCAGAGCCTAAACTATGAAGCAGAATAATCATA
TATGAAAATAAATTAGGTGTAAATGGATAAACCAAAGGAA
GACAGCAGAAGTTGAGTAATTTGAGACCTAGCAATATTCT
CTAATTGGAGGCTACTTCCTTGTAGAAAGTGACAGGTCCC
ATAGCTGAAAGATGGAAATAAATCCTATATTATTTTGCTG
AGAGGCACACATTTCTGACATTGTCTATCTGACATTTCCA
TTAGAAAGAGATGTCCAGTATTACCAAAAGCCTCCACTGG
GAAAAACAGTGGAGCTTCCAGAAGGCTCTATTGCATCTCT
TCACATGTAAATCTCTTCCTTATGTTATCTACTTCATGCA
TTAATATATTACCACTAATTCTTTTCACATTTTTCTTAAG
CACTCCCCCACTTTCAATAATAAATTGCCAGTCATCAGAC
ATTCTATGCAGAACTTAAGCTAACTTATACTTAAATACTA
TTTACTCCAATTATAAAGTTAGCTATTTTTTTACTCTCAT
GATTTAAATCGGGTTAATAAGTTCAAATTGAAATTATATA
GATTTTCTTAAAAAGAAAGAAATAAACGCAGTATATTTTA
CTATCCAAAATGGGATAAATTATATTTTATTACGCAGGAG
AATTCTACTCTTTAAACTGCTATAGCCTATATTGGAAGTA
CTAAGGAAACTTTACCTATCACTTGGCTAAATGTAACCAG
TGAAAGGGGTTGTGCTGACACAGATAACTCAAAAACCCTC
AGGACTCAGTAGCCCTTAAATACCCCTCAGCCCCATCAAG
CGTTCCTTAACCATTAAGACACCTGAACCACATTACAAAT
ACATGTGTTCATCTCCATTCAGTAACTGTTAGCCAATTGA
TAAATTTAATGGGTGGGGATTCTGGACCTGTGCACATAAC
ACGGCCCCCACAATTTCCAAACACAGTTCTATGCTTTTTC
TCTCTAGACCATCCTGGAGTTTGCTTCTAATTGTTCCCAA
ATTTATCGCAGTATCGAGTTATCGCTTTGTTTAGAATCTA
GTTATACACCCCAAAATCTCCTTTACCTAAGCTAGATCCC
TTCTCTCTTCATTTAATCTGAGACAGTGCTTCACAGCAAA
ATGATTTTGGGGGACATTTTTTAGACTAGACTGAAAAAAA
AGAAAGAAGAGACACATATCTAAAGGTAGTCCCAATTCTC
AATTCCTCTTCAACCTGCTTTTTTCTTCAACTTTTATTTT
ATACAGAATGTGCAGGTTTGTTACATAGGTAGAGGTGTGC
CATGGTGGTTTGCTGCACAGACCAACCCATCACCTGGGTA
TGAAGCCCTGCTCTCCCTCTCCCCACCCACCCCTGACAGG
TCCCAGTGTGTGATGTTCCCCGCTGTGTCCATGTGTTCTC
ATCGTTCAGCTCCCACTTGCAAGTGAGAACATGCGGTGTT
TTCTACCCCCTTTTGTTGTCCACTAATAATAGAAAAGCTG
CTAATCGTGATCTATTGTCTTATAAACCTAGAACATAACT
GATGAGGGAATAATTTTATATTTTTATTTATTTAATTTAA
TGACATTTTAGATCACAGTGAGAAAATAAAAAATAAAGTT
TTAACTTATTCTTCTGCCTTTATGTAGAGCAGTTCGCTGA
TTTAAAGTTATCTTATTTCAACTCTGTAATGCAAGTTAAA
AAAAAATACTTTCTAGTTTATTTGAAAGCTTTTAAAAGAA
AAGAATCATGTTTTTTTCCTCAAATGGTTAAATCGGCATT
AAAAGACATTTAAAACTAAGTTATAATTTTCACACCACAC
TTCCTCATAGCTATAGTTGTTTTTTATGTGGCACCTTTTC
TCCAAGCAGCACCACATGTTTTATAGACTGTAAGTTACTA
ATCAAAAGGGTAACTATGCTTTAAATTTGAATCTATTTCA
CTTATCTTAAAGGTAAGTGCTATTTTGAGTGTTTTGCACT
TTCAGAATTTTTCACCTCTAAAAAGTAAGTCAAGTTTCCT
TCTGGATATAATAAACTGCCAACAACCTAAACATATTTTT
AAAGTTAGTAGCTGAATGGAAAAGATAGGAAGAGGAAGAT
TGTTTTATGAGATCAAACCTCTGGTTTTTCTCTGTCAAAA
TCCTACCTCTAGCAGTGGCCATTATCTGATGACTTACAAG
GTGAATGGAAATGAACCTTTTTTGCATTTTGATAACTTTG
AGGTATTCTACATGGAAATAGATTTTTCTATAAATGTTTA
TGGAAATGTAATAATAGAAAGCTATGTAAACATGACAGCA
ACCAATTCTATAAATATAAAAAAACATTTCATTAGAACAC
GGATTTTTAAAAGAAGACATTTATGCAGCCAGAAAACACA
TGAAGAAATGCTCATCATCACTGGCCATCAGAGAAATGCA
AATCAAAACCACAGTGAGATACCATCTCACACCAGTTAGA
ATGGCCATCATTAAAAAATCAGGAAACAACAGGTGCTGGA
GAGGATGTGGAGAAATAGGAACACTTTTACACTGTTGGTG
GGACTGTAAACTAGTTCAACCATTGTGGAAGTCAGTGTGG
CGATTCCTCAGGGATCTAGAACTAGAAATACCATTTGACC
CAGCCATCCCATTACTGGGTATATACCCAAAGGAGTATAA
ATCATGCTGCTATAAAGACACATGCACACGTATGTTTATT
GCGGCACTATTCACAATAGCAAAGACTTGGAACCAACCCA
AATGTCCAACAACAATAGACTGGATTAAGAAAATGTGGCA
CATATACACCATGGAATACTATGCAGCCATAAAAAATGAT
GAGTTCGTGTCCTTTGTAGGGACATGGATGAAACTGGAAA
ACATCGTTCTCAGTAAACTATTGCAAGGACAAAAAACCAA
ACACCGCATGTTCTCACTCATAGGTGGGAATTGAACAATG
AGAACTCATGGACACAGGAAGGGGAACATCACATTCCGGG
TACTGTTGTGGGATGGGGGGTGGGGGAGGCGGGGACAGCA
TTAGGAGATATACCTAATGCTAAATGACGAGCTAATGGGT
GCAGGAAATCAACATGGCACATGGATACATATGTAACAAA
CCTGCACATTGTGCACATGTACCCTAAAACCTAAAGTATA
ATAAAAAAAAAAAAAAGGGTTTTGGCACTATAACAATAAA
TAAGTCTAATAATTGGATTTTCATTTCTCTCCTGTTTTCT
AGTAGCAAGATATATCAGAAACATTTTTACCTCTTTCAAA
ATCATAGCACATTTGGAAAAAACTGTAAAGATAGCCCAGT
TGAGAAACTAATTCTATAAAATTAATAAGATCAGTTTTTC
AACCTGTCCGCTTTTTTTTTTTTTGGTCTGGAACTTTTGG
CCTCAAGCAATCCTCCCATCCAGGACTCCCAAAGTGCTGG
GATTACAGGCATGAGCAACCGCATCCGGACCCCTTGTTTT
CTCCCAAGGCTTTGACGTGTTTTTTCATTTCTGATATTGG
AGTCCCTTTACAGACTGTAGTTGGAGCCCCAGCCCTTTTA
ATAATCTTCCACAAGCAGGGCTGGTAACCCCTTCTGCATG
TCTTAGATTCACAGGTAGAACGTACTCTCTAATTTCTTGC
ACCTCTGTTTCTCACTTCTGCTGAATAAATAATATGACAT
TTTGATGGAGAAAAAGACAAAGGAGGCATTTTTCCCTATT
GCTTCCTTTTTACTTAATTTATTTTAGTTAAAGCAGTCTG
TGTGTGTGTATGTGTATGTGATACAAACTTTTTAAATCGT
AGATAAAATGGCAAAATATAAAGATCAAATTTTTCTCAGT
AAAGTGTTATTGCAACAGGTTTTTAAAAAACACAAATTTC
TGGCTCATGCCTGTAATCCCAGCACTTTTGGAGGCTGAGG
TGGGTGGATCACCTGAGGTCAGGAGTTCGAGACTAGCCTG
GTCAACGTGGTGAAACCTTGTCTCTGCTAACAAAAAAAAA
AAAAAAAAAAAAGAAATACAAAAAATCAGCCAGGTGTGGC
AGCACATGCCTGTAATCCCAGCCTTTCCAGAGGCTGAGGT
AGGAGAATCGCTTGAACCTGGGGGTGGAGGTTGTAGTGAG
CCAAGATTGTGCCACTACCCTCTAGCCTGGGTGACAGAGA
GAGGCTCTGTCTCAAAAGAAAAACAAACAAACAACAACAA
CAACAGAAAAAACCCACAAATTTCATAGCAGTCCAGCTGC
AAACAAACTTCCCAAAATAAGAGAGAGCAGCAGTGAGAGA
TTCTGACAGATCCCTGGCATCTCAGTGCGTGTGCTGCAGT
TACCTAAGGGGATTGAGTTTGATACATTTGTGTGAATTTG
TGTGGTTTACTAATGCAGAGATTACACGATGAAGGGTAGA
AAATAAGCTAGAGTATTTTAAGAGCAGCCTTCACAGAAAG
TGAAGAAGAAAAGGGAGTTCAACTAGATTCTCAGGGGAAT
GGATACCAAGGGGCCCTGTTCCAGTGACCTGCAGGTATGG
GCTATGTTTGTCTCACTGCCTGAAGGATTTGCCAATTATA
TGCTCTGTGACTATGAGCCAGTCTCCAGCTAGAGAAGAAG
ATGAAATGGTGTAAAAACACTTCTCAAACTTAGTGTTAAT
GAGGCATTTCCAAAAAGATGGAAGGAATAACCTAGTGAGG
AAGTGAAAAAGAAAGAAAATATGGTTCTGAAAGAATAGAA
TAGAACAAAACAAAAGCATAAGGCTGATGAATTCAAGAAT
ATATTGCAGAAAAGGAAGAAGAGGATAAATATGTATTCCC
AAAGCTGTATAATTAAGAGTTTTTTTGTAGATGTTGTTTC
TAGGGGTCTCCAAACTTTTCTGAAGACTAATTTATATCAA
GTTAAAAGAAATTTAAATTGTTATATGAAGAGCTAATCAG
AGTGTGGGGAAAAAGTTTCAATGAAGTTAGGTATCCAGCA
AGTAATTTTAAAAATTATTATATTAAAAATAAAAGAAAAA
GGAAATATTTTTATATTAAAATATCTTTTATATTAAAAAT
AAAAGAAAAATAAAAGAAAAAATAAAAGAAAAAGGAAATT
GAACATGTACTTTCAGTACATGTTCAATTATTTATTTAAA
ATTATATTCACATACTAATGTGCTGACATATTGTATACAG
ATTAAGATACACACAAAATATAATTCTTCAAAAATGGGAC
AATATTTTTATAAAAAAAGTTATTGGCAAAGTGTACAAAA
ACTTTCTCACTGTAAATCCTTCAATATTTTTTGTTACAGC
ATCCAAAGTTTCTTTCCAAATAGAATGCATTTTAGTACTT
GGTTTTAAGAGGTGACATTACCATTTCAGCTAAATAAAGT
ACCTAGAAAATATCTAAATAAAATAGAAAAAAGTACATCA
TTGGCTTCAATAATAATCAAGACAAAGAGTTTTCAGTATA
TATATAGTTTGGCAAACATCTTGTTGAAATCAGGCTTTGT
ATTAAATTTCTGTAGTCCTTCAGCTGGTTGTTCTTAGGAA
CTGCTCAAAAACGATTTCTAGATTTTTAAAAATGTGAATA
GCAATGAGAATCTTTATGGGTAACATATTTGCAACAAAAC
AATTCCAAATTCCTATCTATTAAACGCTACCTCCATGGGA
TGAGTTTCCTTCTCAAGGCGGGGAAAAACAGCCATATTTA
CCATTCCATTCAGGGTCTAATTAAATGTAATTATTTTTAA
AAATAAACTTTAGGTGGTATGCAACAGTGTGATTAGGTTA
GGATGCTCTTGTTTTTACTAATCTACCCAATATATGCCTG
ACAAAGCACTGAGGTATTAACTTTGACAGTTATCTTCAAC
CAGAGAGTATTTTGCAGAAATCCTTTTAGGCAACTTGCTC
ATTTTGTGAAGGTTGGCTTTGTTGGAATTAAATCACAAAA
TTTTTAAATTTACTAAACACAAACTGAGGCCACCAGCATC
AATCTCTATTATTTATACAATAAGCTTTATATATGTCTTC
ACTTATGAATAAAAATAATCCAGATTCAGGAAATACAGAG
AACGCCACAAAGATACTCCTTGAGAAGAGCAACTCCAAGA
CACATAATTGTCAGATTCACCAAAGTTGAGAAGGAAAAAA
TGTTAAGGGCAGCCAGAGAGAAAGGTCGGGTTACCCACAA
AGGGAAGCCCATCAGACTAACAGCTGATTTCTCGGCAGAA
ACTCTACAAGCCAGAAGAGAGTGGGGGCCGATATTCAACA
TTCTTAAAGAATTTTCAACCTAGAATCTCATATCCAGGCA
AACTAAGCTTCATAACTGAAGGAGAAATAAAATACTTTAC
AGACAAGCAAATGATGAGTGATTTTGTCACCACCAGGCCT
GCCCTAAAAGAGCTCCTGAAGGAAGCACTAAACATGGAAA
GGAACAACTGGTACCAGCCACTGCAAAAACATGCCAAATT
GTAAAGACCATTGAGGCTAGGAAGAAACTGCATCAACTAA
CGAGCAAAATAACCAACTAACATCATAATGACAGGATCAA
ATTCACACATAACAATATTAACTTTAAATGTAAATGGGCT
AAATGCTCCAATTAAAAGACACAGACTGGCAAACTGGATA
AGGAGTCAAGACCCATCAGTGTGCTGTATTCAGGAAACCC
ATCTCACGTGCAGAGACACACATAGACTCAAAATAAAGGG
ATGGAGGAAGATCTACCAAGCAAATGGAAAACAAAAAAAG
GCAGGGGTTGCAATCCTAGTCTCTGATAAAATAGACTTTA
AACCAACAAAGATCAAAAGAGACAAAGAAGGCCATTACAT
AATGGTAAAGGGATCAATTCAACAAGAAGAGCTAACTATC
CTAAATATATATGCACCCAACACAGGAGCACCCAGATTCA
TAAAGCAAGTCCTGAGTGACCTACAAAGAGACTTAAACTC
CCACACAATAATAATGGGAGATTTTAACACCCCACTGTCA
ACATTAGACAGATCAACGAGACAGAAAGTTAACAAGGATA
CCCAGGAATTGAACTCAGCTCTGCACCAAGCAGACCTAAT
AGACATCTACAGAACTCTCCACCCCAAATCAACAGAATAT
ACATTTTTTTCAGCACCACACCACACCTATTCCAAAATTG
ACCACATAGTTGGAAGTAAAGCTCTCCTCAGCAAATGTAA
AAGAACAGAAATTATAACAAACTGTCTCTCAGACCACAGT
GCAATCAAACTAGAACTCAGGATTAAGAAACTCACTCAAA
ACCACTCAACTACATGGAAACTGAACAACCTGCTCCTGAA
TGACTACTGGGTACATAATGAAATGAAGGCAGAAATAAAG
ATGTTCTTTGAAACCAACGAGAACAAAGATACAACATACC
AGAATCTCTGGGACACATTCAAAGCAGTGTGTAGAGGGAA
ATTTATAGCACTAAATGCCCACAAGAGAAAGCAGGAAAGA
TCCAAAATTGACACCCTAACATCACAATTAAAAGAACTAG
AAAAGCAAGAGCAAACACATTCAAAAGCTAGCAGAAGGCT
AGAAATAACTAAAATCAGAGCAGAACTGAAGGAAATAGAG
ACACAAAAACCCTTCAAAAATTAATGAATCCAGGAGCTGG
TTTTTGAAAAGATCAACAACATTGATAGACTGCTAGCAAG
ACTAATAAAGAAGAAAAGAGAGAAAAATCAAATAGATGCA
ACAAAAAATAAAAAAGGGGATGTCACCACCGATCCCACAG
AAATACAATCTACCATCAGAGAATACTACAAACACCTCTA
TGCAAATAAACTAGAAAATCTAGAAGAAATGGATAAAAGT
ACATCATTGGCTTCAATAATAATCAAGACAAAGAGTTTTC
AGTATATATATAGTTTGGCAAACATCTTGTTGAAATCAGG
CTTTGTATTAAATTTCTGTAGTCCTTCAGCTGGTTGTTCT
TAGGAACTGCTCAAAAACGATTTCTAGATTTTTAAAAATG
TGAATAGCAATGAGAATCTTTATGGGTAACATATTTGCAA
CAAAACAATTCCAAATTCCTATCTATTAAACGCTACCTCC
ATGGGATGAGTTTCCTTCTCAAGGCGGGGAAAAACAGCCA
TATTTACCATTCCATTCAGGGTCTAATTAAATGTAATTAT
TTTTAAAAATAAACTTTAGGTGGTATGCAACAGTGTGATT
AGGTTAGGATGCTCTTGTTTTTACTAATCTACCCAATATA
TGCCTGACAAAGCACTGAGGTATTAACTTTGACAGTTATC
TTCAACCAGAGAGTATTTTGCAGAAATCCTTTTAGGCAAC
TTGCTCATTTTGTGAAGGTTGGCTTTGTTGGAATTAAATC
ACAAAATTTTTAAATTTACTAAACACAAACTGAGGCCACC
AGCATCAATCTCTATTATTTATACAATAAGCTTTATATAT
GTCTTCACTTATGAATAAAAATAATCCAGATTCAGGAAAT
ACAGAGAACGCCACAAAGATACTCCTTGAGAAGAGCAACT
CCAAGACACATAATTGTCAGATTCACCAAAGTTGAAATGA
AGGAAAAAATGTTAAGGGCAGCCAGAGAGAAAGGTCGGGT
TACCCACAAAGGGAAGCCCATCAGACTAACAGCTGATCTC
TCAGCAGAAACTCTACAAGCCAGAAGAGAGTGGGGGCCAA
TATTCAACATTCTTAAAGAAAAGAATTTTCAACCCAGAAT
CTCATATCCAGCCAAACTAAGCTTCATAAGTGAAGGAGAA
ATAAAATACTTTACAGACAAGCAAATGCTGAGTGATTTTG
TCACCACCAGGCCTGCCCTAAAAGAGCTCCTGAAGGAAGC
ACTAAACATGGAAAGGAACAACCGGTACCAGCCACTGCAA
AAACATGCCAAATTGTAAAGACCATCAAGGCTAGGAAGAA
ACTGCATCAACTAACGAGCAAAATAACCAACTAACATCAT
AATGACAGGATCCAATTCACACATAACAATATTAACTTTA
AATGTAAATGGGCTAAATGATCCAATTAAAAGACACAGAC
TGGCAAACTGGATAAGGAGTCAGGACCCATCAGTGTGCTG
TATTCAGGAAACCCATCTCACGTGCAGAGACACACATAGA
CTCAAAATAAAGGGATGGAGGAAGATCTACCAAGCAAATG
GAAAACAAAAAAAGGCAGGGGTTGCAATCCTAGTCTCTGA
TAAAATAGACTTTAAACCAACAAAGATCAAAAGAGACAAA
GAAGGCCATTACATAATGGTAAAGGGATCAATTCAACAAG
AAGAGCTAACTATCCTAAATATATATGCACCCAACACAGG
AGCACCCAGATTCATAAAGCAAGTCCTGAGTGACCTACAA
AGAGACTTAGACTCCCACACAATAATAATGGGAGACTTTA
ACACCCTACTGTCAACATTAGACAGATCAACGAGACAGAA
AATTAACAAAGATACCCAGGAATTGAACTCAGCTCTGCAC
CAAGCAGACCTAATAGACATCTACAGAACTCTCCACCCCA
AATCAACAGAATTTACATTTTCTTCAGCACCACACCACAC
CTATTCCAAAATTGACCACATAGTTGGAAGTAAAGCTCTC
TTCAGCAAATGTAAAAGAACAGAAATTATAACAAACTGTC
TCTCAGACCACAGTGCAATCAAACTAGAACTCAGGATTAA
GAAACTCACTCAAAACCACTCAACTACATGGAAACTGAAC
AACCTGCTCCTGAATGACTACTGGGTACATAATGAAATGA
AGGCAGAAATGAAGATGTTCTTTGAAACCAACGAGAACAA
AGACACAACATACCAGAATCTCTGGGACACATTCAAATCA
GTGTGTAGACGGAACTTTATAGCACTAAATGCCCACAAGA
GAAAGCAGGAAAGATCCAAAATTGACCCCCTAACATCACA
ATTAAAAGAAATAGAAAAGCAAGAGCAAACACATTCAAAA
GCTAGCAGAAGGCTAGAAATAACTAAAATCAGAGCAGAAC
TGAAGGAAATAGAGACACAAAAAACCCTTCAAAAAATTAA
TGAATCCAGGAGCTGGTTTTTTGAAAAGATCAACAACATT
GATAGACTGCTAGCAAGACTAATAAAGAAGAAAAGAGAGA
AAAATCAAATAGATGCAACAAAAAATAAAAAAGGGGATGT
CACCACCGATCCCACAGAAATACAATCTACCATCAGAGAA
TACTACAAACACCTCTATGCAAATAAACTAGAAAATCTAG
AAGAAATGGATAAATTCCTTGACAAATACACCCTCCCAAG
ACTAAACCAGGAAGAAGTTGAATCTCTGAATAGACCAATA
ACAGGTTCTGAAATTGTGGCAATAATCAATAGCTTACCAA
CCAAAAAGAGTCCAGGACCTGATGGATTCACAGCTGAATT
CTACCAGAGGTACAAGGAGGAACTGGTACCATTCCTTCTG
AAACTATTCAATCGATAGAAAAGAGAATCCTCCTAACTCA
TTTTATGAGGCCAGCATCATCCTGATACCAAAGCCTGGCA
GAGACACAACCAAAAAAGAGAATTTCAGACCAATATCCTT
GATGAACATTGATGCAAAAATCCTCAATAAAATACTGTCA
AACTGAATCCAGCAGCACATCTAAAAGCTTACCCACCATG
ATCAAGTGGGCTTCATCCCTGGGATGCAAGGCTGGTTCAA
CATACAAATCAATAAATGTAATCCAGCATATAAACAGAAC
CAAAGACAAAAACCACATGATTATCTCAATAGATGCAGAA
AAGGCCTTTGACAAAATTCAACAACCCTTCATGCTAAAAC
TCTCAATAAATTAGGTATTGATGGGACGTATCTCAAAATA
ATAAGAGCTATCTATGACAAACCCACAGCCAATATCATAC
TGAATGGGCAAAAACTGGAAGCATTCCCTTTGAAAACTGG
CACAAGACAGGGATGCCCTCTCTCACCACTCCTATTCAAC
ATAGTGTTGGAAGTTCTGGCCAGGGAAATCAGTCAGGAGA
AGGAAATAAAGGGTGTTCAACTAGGAAAAGAGGAAGTCAA
ATTGTCCCTGTTTGCAGATGATATGATTGTATATCTAGAA
AACCCCATCGTCTCAGCCCCAAATCTCCTTATGCTGATTA
GCAACTTCAGCAAAGTCTCAGGATACAAAATCAATGTACA
AAAATCACAATCATCCTTGTACACCAATAACAGACAAACA
GAGAGCCAAATCATGAGTGAACTCCCATTCACAATTGCTT
CAAAGAGAATAAAATATGTAGGAATCCAACTTACAAGGGA
TGTGAAGGACCTCTTCAAGGAGAACTACAAACCACTGCTC
AACGAAATAAAAGAGGCTACAAACAAATGGAAGAACATTC
CATGCTCATGGGTCGGAAGAATCAATATCGTGAAAATGGC
CATACTGCCCAAGGTGATTTATAGATTCAATGCCATCCCC
ATCAAGCTACCAATGACTTTCTTCACAGAATTGGAAAAAA
CTACTTTAAAGTTCATATGGAACCAAAAAAGAGCCTGCAT
CATCAAGTCAATCCTAAGCCAAAAGAACAAAGCTGGAAGC
ATCACGCTACCTGACTTCAAACTATACTACAAGGCTACAG
TAACCAAAACAGCATGGTACTGGTACCACAACAGAGACAT
AGATCAATGGATCAGAACAGAGCCCTCAGAAATAATGCCA
CATATCTACAACTATCTGATCTTTGACAAACCTGACAAAA
ACAAGCAATGGGAAAAGGATTCCCTATTTAATAAATGGTG
CTGGGAAAACTGGCTAGCCATATGTAGAAAGCTGAAACTG
GATCCCTTCCTTACATCTTATACAAAAATTAATTCAAGAT
GGATTAAAAACTTACATGTTAGACCTAAAACCATAAAAAC
CCTAGAAGAAAACCTAGGCATTACCATTCAGGACGTAGGC
ATGGGCAAGGACTTCATGTCTAAAACACCAAAAGCAATGG
CAACAAAAGCCAAAATTGACAAATGGGATCTAATTAAACT
AAAGAGCTTCTGCACAGCAAAAGAAACTACCATCAGAGTG
AACAGGCAACCTACAAAATGGGAGAAAATTTTCACAACCT
ACTCATCTGACAAAGGGCTAATATCCAGAATCTACAATGA
ACTCAAACAAATTTATGAGAAAAAAAAAAAAAAAAAAACC
CATCAAAAAGTGGGCAAAGGACATGAACAGACACTTCTCA
AAAGAAGACATTTATGCAGCCAAAAAACACATGAAAAAAT
GCTCATCATCACTGGCCATCAGAGAAATGCATATCAAAAC
CACAATGAGATACCATCTCACACCAGTTAGAATGGCAATC
CTTAAAATGTCAGGAAACAACAGGTGCTGGAGAGGATGTG
GAGAAATAGGAACACTTTTACACTGTTGGTGGGACTGTAA
ACTAGTTCAACCATTGTGGAAGTCAGTGTGGTGATTCCTC
AGGGATCTAGAACTAGAAATACCATTTGACCCAGCCATCC
CGTTACTGGGTATATACCCAAAGGACTATAAATCATGCTG
CTATAAAGACACATGCACACATATGTTTATTGCAGCACTA
TTCACAATAGCGAAGACTTGGGACCAACCCAAATGTCCAA
CAATGATAGACTGGATTAAGGAAATGTGGCACATATACAC
CATGGAATACTATGCAGCCATAAAAAATGATGAGTTCATG
TCCTTTGTAGGAACTGAAACTGGAAATCATCATTCTCAGT
AAACTATCACAAGGACAAAAACCAAACACTGCATGTTCTC
ACTCATAGGTAGGAATTGAACAATGAGAACTCATGGACAC
AGGAAGGGGAACATCACACTCCGGGGACTGTTGTAGGGTG
GGAGGAGGGGGGAAGGACAGCATTAGGAGATATACCTCAT
GCTAAATGATGAGTTAATGGGTGCAGCAAACCAACATGGC
CCATGGATACATATGTAACAAACCTGCACATTGTGCACAT
GTACCCTAAAACCTAAAGTATAATAATTTAAAAAAAAAGA
ATAAAACTAAACCCCTATCTCTCACTGTATACAATAATCA
ACATGGAATGGATTAAGGACTTAAATGTAAGACTGAAACC
ATAAAATTACTAGAAACAAAAAATGGGGTGGGGAATGCTT
CATGGCATTGGTCTAGGCAAAGGCCATTTTGTAAGGCCTA
GAAAGCACAGGCAACAAAAGCAAAAATACACAAATGGAAA
TACATCAAACTGAAAAGCTTCTGCACAGCAAAGGAAACAA
TCAACAGAATGAAGAGATGACATATAGAACAGGTGAACAT
ATTTGCAGACTATGCATTTGAGTCAAGGTTAAGATCTCAA
ATATATATATATATATATATATATACACACACACACACAT
ACACATATATATACACATATATACATATACATATACACAG
ATATACATATACACATATATGTGTATATATACGTTTATAT
ATATATTTTTCAACTAAAAAGGAAAAGAACAAACACTTCG
ACCTAAAAATTGGCAAGTTTGGCAAGTTATGTTTTTATGC
CAGTACCATGCTGTTTTAGTTACTATGCTTTGTCATATAT
TTTGAAGTCTGGTATTCTGATGTCTTCATCTTTGAGCGAA
ATTGATTCATTTTTGCTCTTTTTGCTCAAGATTGCTTTGG
CTATTACAGATTTTTTGTGATTTTATACAAATTTTAAGAC
CATATGCCCACGTTTATAGATCAGAAGAGATAAAATTGTT
AAGATAGCAATATTTTTCAACTTAATCCACAGATTCAATG
TATCCCTATAGAAATCCCAGCTGGCTTTTTAAAGAAATTG
ATAAGCTGATTGTAAATTTTATGTGGAAATTCAGGTGACT
CAAAAAGCCAGAACATTATTGAAAAAGAACCAAGTTAGAA
TACTCATATGTCCTGATTTCAAAACTTACTACAAAACTAC
AATAATCAAGACACTGTGGTACTTGCATAAGGATAGATAC
AGCAATAAAAGGAATAGGATTTATAGCCTAGAAATAAAAT
CATTGTATTCAGTTGATTTTCAACAAAAGTGCCAAGATAA
TTTAATGGATAAAAAATAGTCGTTTAATAAATGGTGCTGA
GACAACAGACTAGCCATAGGCAAAATAATAAAACTGAACT
CCTAGCTTACACCACACACATAAAAATACCTCATAATGGA
TCATAGAGCTAAATAAACTAAAATTATAAAAACTTTAGAA
GAAAATATTATATAAGAGCAAATATTTGTGACTTGCACAA
GACAGGGGTTTCTTATGCATGACACCAAAACACCAAGTGA
CAAAATAAAAAATTACAAAATTCGACTTCAGCAAAATGTA
AAACTTCTGTGTTGTAATGATTCAATCAAGAAAATGTACA
GAATGAGAAGTAATCTTTGCAGATTATCCATTTTACAATG
CAATTTTATCCACAATATGCAAAATCTTCTTATAACTAAT
TAATAAAATGATAAATAGCCTAATGTTTAAAAGGACAAAG
GATCTGAACATAAGTTTCCGAAGAAGATATACAAATTACC
AAGAAGCTTATGAAAAGATACATAGCATCATTAGCCATCA
GAGAACTGCAAGTCCATACCATGAGATCCTAACATCATAC
CCATTAGGATAAGTAAAATAAACAAGACCTATAATAGCAA
AATGTTGCCAGGAATGTGTAGAAATAGCAACTCTCTCATA
CATTTCTAGTGGAAATGTAAAACGGTACAGCTACTTTGGA
GAATAGCTTGGTAGTTCCTCAAAATGTCAAATATATAGTT
ACCTTTTGATCTAAAAATTCTAGCACTATATATCCAAGAG
AAATAAACATATATTCCAAATAAAAACTTATATATGAATA
CTCATGCAAGTCTTATTAATATTATTCCAAAAGAAGAAAC
AGCTCAAATGGCTCCCAACTGAAAGATAAATAAAATGTGG
CATATCCCTTCAACTGAATATTTTTGGCAATAAATAGAGG
TGAAGTAATGATATATGCTACAACATGGCTGAACTTTGAA
AATGTGCTAAATAAAAGCACAATACCGAGTAAAAAGAACA
AAGCTGGAGGAATCAAATTACCTTATTTCAAATTACACTA
CAAAACTATAGCTATCAAAACAGTATGGTGCTGGCATAAA
AACAGATATATAGATAAATGGAACAGAGAGAACTTAGAAA
TAAATCCAGGCACTTACAACTAATTCATTCCAACAAAGAT
GCCTAGTACATACACTGGAGAAAGGACAGACTCTTTGACA
AATGGTGCTGGAAAAACTAGAAAGCCACATGCAGAAGAAT
GAAACTAGATCTTTATCATTCAGTCTATACAAAAATCAGC
TAAAAATGGATTAGACACTTAAATGTAATATCTGAAACTA
TTACATTTCTAGAAGAAAATATTGGAGAAATGCTACAGGA
CACTCATCTGGGAAAATAATTTTTTAGTAAGACCTCGAAA
GCACAGGCAACCAAAGCAAAAATAGGCAAATGGGGTTACA
TTAAACTTAAAAGCTTCTGCACTGCAAAGGAAATAAAAAT
TAACAACATGAAGAGAAAACCTATGGAATGTGAGAAAATA
TTTGCAAACTATGCATCTGATCAGGAATTAATATCCAGAA
TATAGAAGGAACTGAAACAACTCAATAGCAAAAAAATAAC
AATCCGATTTAAAAATGGGTAAAGGAATTAAATAGTCATT
TATCAAAAGAAGACATACAAATGGCCAACAAGTATATGAA
AAAATGCTCAACCTCATTAATAATCAGGAAAATGAAGGTC
AAAATCACAATGAACTATCACCTCAATCCAGTTAGAATAG
CTCTTGTCACAAAGACAAAAAACAAATGTTGGCAAGGATA
TGAAGACAGAGGAATTCTTGTACGTTGTTGAGTTGTTGAT
AGGAATGTAAAACTGTAAAGCCATTGTGGAAATCAGTATG
GAGGGTCCTCAAAAAACTAAAAATAGTGCTACCATGCCAT
CCAGTAATCCCACTGCTGGCCATGTATCCTAAAGCAAAGA
AATCAGTAAGTTTATTGCAGTACTATTCACAACAGACAAA
ATATGGGATCAACTTAAGTGTCCATCAATAAATTAATGGA
TAAAGAAAATGCACAGTGGAATATTATTCATCCATAAAAT
GATGAAATCCTCCCACTTGTGGCAACATGGATGGAATCAG
AGATCATTATGTTAAGTGAAATAAGTCAGGAACAGAAAGA
CAAATAGCATATGTCCTCACTTGTAGGTGGGAGCTAAAAA
GGTTGATCTCATTGAGGTAGAAAAGAGAATGTTGGTTACC
AGAGGCTGGGAAGGGAAGGAGGAGGGTGGGAATGAATAGG
AATTGGTTAATAGGTACAAAATACAGTTTGATTGAAGGAA
TAGTTTCTAGTATTTGATAGTACAATAGGGACACTATCCT
TAACAATAACTTACATATTCCACTATAGGGAAACTATCGT
TAACAATAACATATATTTCGAAATAGCTAGAAGAACTGTA
ATGCTCCCAATTTAAAGAAAAGATAAATGAGTGATATATA
TTACAATTACTCTGATTCAATCATTACACATTGTATACAT
GTATCAAAATATCACATTTACCACAAAATATTTACAACTA
TGATATATCAATTAAAAATTTAAAAGTTGCCAGGGAGCGG
TGGCTCACGCCTGTAATCCTAGCACTTTGGGAAGCCGATG
AGGGTGGATCACCTGAGGTCAGGAGTTCGAGATCAGCCTG
ACCAACATGGTGAAACTCTGTCTCTGGTAAAAATACAAAA
ATTAGCTGGGTGTGGTGACGCATGCCTGTAGTCCTAGCCA
CTTGAGAGGCTGAGGTAGGAGAATCGCTTGAACCAGGAGG
CGGAGGTTGCAGTGAGCCAAAATTGCACCATTGCACTCTA
GCCTGGGTGACAGAACGAGACTCTGTCTCAAAAATATATA
TATATATATTAAAAAGTCACAAAGACCACATATTGCATGA
TTACATTTGCATTAAATGTCTGGAATGGGAAGAAATATAG
AGAAAGAAAGTAGAATAGTGGTTGCGTAGTGTTGGGAGAG
AGAACAGTGATGATGAATGCTAACAGGTAAAGGGTCTCTT
TTGTCAGGAGACAAAACTGTTCTAAAATTACATTGTGGAG
ATGGCTGTATACCTTTTGAGAATACTAAAAAAACAGTAAA
TTATGCACTTTAAATGAATTAAATGGTATGTTAATTTTAT
CAATGAAACTATTTTTAAAATCTCAAGCATTTCAAAATGA
ATTGGAATGGGAAGTAGGAAATATGAGGATCAATGATGAT
AACTAAGTATCTCCTTTGTTACAGTGGGTCAAATTTTGTA
CCAATCACTAAAATGAGTCCTTGGTTTGAATAGGGATGGC
ATGAATTAAGTTTTAAACATTTTAAATTTAAAATGTTTAT
GAAATATTCAACTAGGCAGATTAATATACATGTTTAGAAC
ACAAGAGATATGGAAATTCGGTTGACCTTATTGTATAGAT
TGAAATTGTAGCCAAGGGTTTCCAAATTTGAGAAAGTACA
TAGTGAAAAAGGACCCAGGACTGAGATTTAAAAAATTCCA
AACTCAAAGGCTAGAGAGAGGAACATAACTGGAAACGGGA
AATGATCTGTTCTGTGTATCTTCACCAAACAGGAAAGAAA
AGAACAACTAATAGCATTGACAGAAGTGGATAATATTAAA
AAAAAAATCCTAAAAATGAAGGAATTCCAAAAAAATAGAA
TGTTTTTCTTCACAAATATTCAATTGTATCTGGTGAATAT
TTTTATTTGCCTAGCAATTTTAAGTAAATTATACTATTAA
ATATTTTATATGCGATTTTCTTCCCATCCTTTGTTTACCA
CCCAATCTCATAAGTTAAGGCTTAATTTTGAGAAGTGTGC
AATTTATATAAAATTTAATCTTAAGTGATAATAAATATTA
TGGATATGTATAACTCATCTAAGAAATTTGAGAAACAGAC
TATTTTCAGTTGTGATTGTTTCACTCTTATACTTTTAATA
GCTCGTGCTTATTACATGACTTATCTGCCATCTAAAAGTA
AATGCTGCTACTTATAAACTAGAGACAAGTTAATCAATGG
CAATGTTGCCATTCCCCAATCACCCACTGGCCATTACATG
TCATCAAGTCACATTTGCTTTTTGCTGGTCTATAGAATGT
CAAAGGAAAGGAAAAGGACATTTTAAAGGTTAGTGTTATA
TCATGCCAAAGGACACATTGGAAGTCTTTCTTCTGTTTGA
AAAATATAACCAAAGGTTATGGCAATGTTATTGTTTCTGT
TGCCATTTATTCTACTTTGTTATTTGATCTGATTGGGGGA
GAAAAAGGAAGTAGGTCATGTCTGTTGCCATTTTGCTCTA
TAGACAAGCCGTAATGGGAAATAATTAGATGTAGCATATC
AGCACAATCACCTAAAACAAAAAAATAATTCTGCAATTTC
TACATTATCTCTGTGATTTGAAAAATCCTGATCCTCACAC
CCTGAAGGTAGCGGTTAGGCAGTTTTCTGCCTTAAATGGC
AGAACACATCAACCCAAACTGACTTAAACCATAAGAAATG
TTGGAGTTTTATTTCATATAAAAATAAGTCAAGGGGCGGG
ATGAGCCCCAGGCCTCAATGCTCTCGTTTCTCTTTCTCTA
ATATTCCCTAGTGTCTGTGCTCTGCTCAGGGCTAGTTTAA
GAACTTCTTGTAGGAAGATGATGGAATGCAGTAGTTACAT
TTGTTTCACAACCAAACGCAGCAAATCTAGAAACAGAAAA
ATAGCATTTATTCTTGTGCTTCTGTCTTAGAATGAAATAA
ACTTTTCCTCACTGTTTGGGATAGATGTCCACTGGTAAGG
AGAATGAGATTAGCATAATTCATTTAAAGTCTTAAGCAAT
TTTCAAAATTTAAGATCTAATCTTGAAACTACAGATGAGG
TTAACTTTGTCATACAAGAAGTCGAATTTTTTTTTTTTTT
TTAGAAAATCAAGGCTCTGTTAGAAAGAAACATGGGTTGG
GTAGATAGCTAACAGTATTCACTACATTGAACGTATCTTC
ATTATCATGAAAAAAATACCAAAATTTGTTAGATGATAGT
TTACTGATTTTATACATTAATTAGATTATAAGTATATAAA
TATGTAGGTAAAAATGTTTACATGGTCACCTTTGTTTAAA
ATAATGAAAAGATCTGGATTTCCAACTAATTTTTGTATCA
CTTCCTGGAGAAATCACACAATCACCTTGCTTAGAAGCCA
GAGTTTTCCAAGAGAAATAGGATGGTGGGGCTCAGGCCAT
AGCTCTTTGAGTGACTTCCATGTCTGAACTAGCAACTGTA
TGACAAAATCAGACTGATAGTTTCCAAAGTGCTTTGTTCA
GACCAGCAATATCAGCATCACTTAAGAACTTTTTAAACAC
ATAAACTCTTGGACCCCACCCAAACCTACTGAATCAGAAA
CTCCGGGTGTGAGGACTTGTAAGTCCTCCAGGTGATTCTG
ACCATGTTAACATTTCAAAATTCTTTTCAATTTTTGTGGG
TACATAGTAGGTGGATATATTCATGGGGTATGTGACATAT
TGGGGTACAGCCATGCAATGCACAATATTATCATAGAAAA
TTGCACATCCATCCCCTCAATCACATATCCTTTGTGTTAC
AAACAATCCAATTATCCTTTCAGTTATCTTAAAATGTACA
AATAAATTATTATTGATTGTAGTCCCCTCGCTCTGCCGTC
AAATACTAGGTTTTATTCTTTCTGTCTGACTATTTTTTGT
ACCAATTAACCATCCCCACCTTCCCTGCCTCCGCCACTAC
CCTTCTCAGCTCCTGGTAGTTATTCTTCTATTCTCTATCT
CCATGAATTCATTTGTCTTGATTTTTAGACCCCACAAATA
AGCAAGAACATGTAATGTTTGTCTTTCTGAGCCTGGCTGA
TTTCACTTAACATAATGCCCCCCAATTCTATCCATGTTGT
TGCAAATGAAAGAATCTCATTCTTTTTTATGACTGAAGAG
TACTCCATTGTGTATTAGTGCCACATTTTCTTTATCCATC
CATCTGTTGATGGACACTTAGGTTTCTGACCACATTAACC
TTTGAAAACCACTGGAAGCAGCTCTGTTGTCAATTTTTCA
TTTTACCAATTGTGCCAGTTTATTTAAAGCTTCTCACCCC
ACTGCAGCTCCATAGTTCTAGTGTTTTCATTTCAGTATTT
TTGCTTTTTTTCTTACTCTGCTACATACAGTAAAATTAAA
ACCATTTCTCTCACCCTCTGCACTGTCCAATACAGTAGCA
GCAGCCACATGTAACTATCGAAATTGAAATTAATTGAGCT
TTAAAAATTGAGGCATGCCAGCCACATTTCAAATATTCAG
TAGCCACATATGGCAAATGGTTACCGTATTGAACAGTATA
GATATATAGAGCATTTTTATCATTGTAGAAAATTCTACTG
GACAGGGCTGAACTAGAGCATCACAAATTCGTGTTTTTTT
ACAAAACACTTTTAAGTAACATGCACTAAACATATTTTTT
ACATATAAAAGTGGCATCAATCTGGAATATATTCAATTGC
TGGAAGAAGAGTTATTCACCTTTAATTCTCCTGTATAAGT
TTGTGGTTTTCAATCTTGGAAATATGCCAGACAATATATT
CTGAAGACAAAAGTGACAAAACTGCTTTTTTGAAGACATA
TAGCTTCTGGCCAAATATAACAAGTATTCTTTTCAATGAA
TAACTGAGCTTGGAAAAAAAGACGGGCAGGTGAGAACTCC
AAGGTACATGAAGCTTTGCCAATCTTGGAAACTGGGCGGC
TATTTTTTTTTTTTTTTTTTTTTTGGTTGGGGCAGGGATG
GATTTTCGCTCTTGTTGCCCAGGCTGAAGTGCAATGGCGT
GATCTCCGCTCACCACAACCTCTGCCTCCCGGGTTCAAGT
GATTCTCCTGCCTCAGCCTCCGGAGTAGCTGGGATTACAG
GCATGCACCACCACGCCCGGATAATTTTGTATTTTTAGTA
GAGATGGAGTTTCTTCATGTTGGACAGGCTGGTCTCGAAC
TCCTGACCTCAGGTGATCTGCCTGCCTCAGCCTCCCAAAA
TGCTGGGATTACAGGTGTGAGCCACTGCACCCAGCCACAG
GAGGCTAATTATTTTAAGGTCAGTTCAATAAGAGGAGACA
AAGATTTTGGTGGGAAATAGAAATTAGATCTCTACATAAA
TTTGAGACAATTGAAGTCTCCTCACTCAGTGAAAGGGTGG
GCTAGAAAAAATAAAATAAAATAGTGTGAGTGGAAAAAGT
TCCTGAGGATTTTAGCCACAGGTCTACCCTACTAAGGGTC
AGCAATTCAAATGTATACTGTCAAGTTGATTCACTAGACC
CTAGAATCTCTGGCAGACACAAATGCAAATTTTCTCTCAA
TGTGTGCAAATTCAAGCCAGGCTTTTTAGGATTCTCACAC
AGAGCCATAACAAAATGTACAAGGAAACAGATTGTCATGA
ATAAGTAGGTCATTACAATTCGAGTATTAGGTGGGAGAAG
GAGCACGATGGGAGAGTAAGTTGCAAGAGGAAGAAATTGA
AGATTGGTCACAGAGGACCAGAAAAAAGATATAGGCATTG
TCTCCTGGAAAATGAAAACCCACTAAAAGATTCTAAGTTA
AAAGTAGTATGGTCAGATTTTGTTTCAGAATCTTGTCTAT
CATAGTTGATTCTGATTCTTTTGCTGCTTCTTTATTGAAA
GGACTTGAAATATTTATGCCCCCTAACTGAAATTCAAGGA
AATCACTGTAAGACGTGGGGAAGGCTGAAATCTTGCCTTT
ATAATCCAATTCTGCATACTTGACCATAAGAAAATGGTTT
TAAAATGATTAAAGTAGTTAAGTATATCTAATGAATATTT
CCTGATCTCAACATCTATAGAAATGTTGCATACTTCTTAA
TAAAATTTTGAAACAGGAAATACTTTTCCAGGGTCAGGGT
AAGAAACAAAAAGAAAAGACTTTTCAATTAATTGTATCTT
CTGATACTCAATTACTGAATAGTTTGGTTCTCCAGTAAGC
TTCGTTTTAACCTACTAATTAGACAATAAACAGCAATATG
CTTTAGTATAGCATTTTACATAGGGCAAAGTAAAATGACA
AAATGACACAACTGCACATTAAAAAACAACTTTAAATTAG
ACTTTGGTTTCTTTCTACAATAAGAAACCTTCAACTTCTG
CACAACTTGTCATAGAATTTTTTTTTTTCTCCTTTTTCCG
CTCATGGCCAAGCAGAAAACAAAAATCAAATAATATAGCA
TGCTGCCAATTTTGGTCTTTGTGAAAACCCTTTAGTGGTA
TCTTTCAAACAGTGGTTTCTCTTTACTTAAAATTTTAATT
TTAATTTATCTTTTTTTACTGTAAAGATAGTCTGTAGCTT
ACCCATTTCCTGCTACCACCACTGCCATCTCATAATACCC
TCCTTTCCCTTTACTCTAACTCTCACCTTTCATCACCACA
ACAAATATTCTTTAAGGTCAATATTCTACAGAATGTCAAA
CTACCAACCTATTGTTTTCTTCTGTAAGATCCTAAATTTA
TTAATATTCAAATTATTGGAGGATTTAACCTTTCACCCAA
AGATGTTATTTAATTTAAGGCCTCCTGATTACCTCCACTA
GTGGTGAATGTAGGAATATGTTGACAGAACTTAAATATGA
ATGATATTAAACTGTCTAATAGCCTAGTGGATTGAGGTAC
ATATTAGTAAATATAAATTAATTTAGAGAAAATAAAGATG
TAAAACCTAATATCAACCTTAGAGAATGTAAGAAACTTTT
CTATTCACACAACTAGAAAGTTTTCTTCACACCCAGATTT
CTGTGACTCAAAATTCAGATTCCATATCACCCCCTTCACT
GCTTGTAGCTAAGCTGCATTTCTTCTTCAAATTTCTCTCA
TGAGGCAGAAAGCAAACTCATGCCTGAATTCCTGAGAAAA
AAAAAATGACCTATGTAAATATAAATCCTAAATAATTATT
GGTGGGGAAATTCTGATATTTTGATGATGACATTTCATGG
AATGATACAAAATACAAATTATTGATATTCATTTCCAAAC
TTGAGCCAAATAAAAGCTAACTGAGAATCAACTATATTTT
TTTAATTATCATTATGAGTACATACATATCGTTGACTATT
AGGTCCACATTCTTTGTGTGGTACAAATATTTTCCTATCA
TTTTTATACCTATACATTAGAAAAATCTCTTGATTGTTAT
GTTTGTATAAAAAACATATTTCTAAAATTATATTTATTTC
AAAATATATATTATGTTTTAAGTCATAAAAAGTAATTTGG
GCTCCATCAACAGTGCATATATATATATATATATATATAT
ATATATATATATGCGCGTATGTGTGTGTGTGTATATATGT
ATATATATATACACACATATATACACATATAATGTGTATA
TATATATATGCACGTATGTGTGTGTGTGTATATATGTATA
TATATACACATATATACGTATATATACATATTATGTATAT
ATACGTATATCACATATATACACATATATATACATATATT
AAATAAATAAATAAAAATTATATACAGATGTATAATAGTA
TCTTCGGTATTTTGCTGAGTTTTGTACGTGAAATGGGATC
AATAAGAGAAGCTTTCCAATCAGCTAAGCTGCATATTTTT
CACCACTGGTGAAATGTATATATACACATATATATATACA
CATATATATACATATATATGTGTATATATATACACACATA
TATATACATATATATGTGTGTATATATATACACATATATA
TAATTGTTACTTCCAGTGGTGAAAAATATGCAGCTTAGCT
GATTGGAAAACTTCTCTTATTGACCCCATTTCACGTACAA
AACTCAGCAAAATACCGAAGATACTATTATACATCCGTAT
ATAATTTTTATTTATTTATTTAAATTTTAGGTTCAGGGAT
AGATGAACAGATTTGTTATATAGGTAAACTCATGTCATGG
AAATTTGTTGTACAGATTATTTTGTCACCCAGGTATTAAT
CCTAGTTATTTTCTGATCCTCTCCCTCCTCCCAGCCTCCA
TCTTCAAGTAGGCCCCAGTGTCTGTTGTTCCCGTCTGTGT
CCATGTGTTCTCATCATTTAGCTCCCACTTATAAGTGAAA
ACACAAAGTCTTTGGTTTTCTGTTCCTGCATTAGTTTGCT
AGTAATAATGGCCTCCACCTCCATCCATCTTCCTGCAAAG
GACAGAAATTTTAAAAATAAAACAGATAATTGAAAAATAT
ATTGAAATATTTGATCAGTTTAGAGAATAAATGTGTACTT
TCTCTGAGTATTGACCTTGGAACCAATTTTGAAAAGATAA
TATTATAATGTATAGCCTTAGACATTAGAAAATATCTGTA
CAATGTTGCTGTGCTAAGCCATGATACAGCCTGAAACAAA
AGTAAAATTTTGTCATTCTCATCCTGTTTTTACATAAGAT
GTGAAATTTTATTCATCATTGATTTTTGTACTAATTTTAA
TTTTTTAAATATCACATTTAAACATTATCTATCTAGATTA
CTGAGGGGCTTAATGTGCACATTTATATCTGAGAGCACCT
CACTCCCTTTACCCTAGTATAGGCCCTGCTATATACCTAC
GCTGTTTGATTTCTAGACGATTAATCACGATGCCTAGAGA
TACCATGTGAGGAGATAAATATTTCTTTGGCTATGAAAGT
CTATAAAACAATAAGAGTACACAAAATCTGAGTCTAGTGT
AATAAATTATATGCAATTTATGTCATTTATTTTTTGACTA
GAGATTTACCTCAGAACGAAATTCCTTACACACACACACA
CACACACACACTCATACACAAACATGAAGAAATATACAAA
CTTACTAAATTATTTGTTGAGTTAGTACTGAGACAGAAAA
GAATTTTGGAATGTTTTGACATAATTTTAAGCTTTTGTAT
TTTTACTCATTTAGGATTTAAAGGTTCTCTCAACAATAGT
TTACTGAACTACTGATTGCAACATATCTGAATATTCATTA
CCTTTATTTTAATAATTCATATAGAGTCCAATTAGCATCT
GTATTTTGGGATTTTTCAATTAAATGGCAGCTGTATGTTA
TACCACAGGGAATTTTTGGTCTTTGGTTTGCTTTTTTGCA
CTCCTATTACTTTTTGTTTCATGATAATAAAGATACCTCA
TCAAACAGCTAGTTTGTAGGGTGGGATTTGGGAATTAATG
TCATTCAGTAATACCTTCAGTAGTCATCAGTAAACAAAGA
GTCAGATTCTGAAATTGAGCATATTAAAGGTCATACCAGA
AAAAAAATGCCAGAATTTTCATATATAACTATACTCTAAG
TATATATAACAGCAAACAATAATACTATACATTTTATAGC
ACTCTATAATTCACAGATCACACTTACTATTTTCATTAGT
GTCATATAACAACTTCAGAAGCTAACTAGTGTGACTATAT
TATTGCTATTTTAATTATGAGGAAACAGGCATGAAGCCTC
CCAAATGCCATATGAGAGACACATTGTATTGTTTTCTGTG
TATAATGTTACTCAATATTTTTGTCAAATGCATGTAACAA
ATTTACAAATCGAATAAATTCAGTAATTTCAATCTTTTTA
ATCCAGCCCAAAGAGCCTACCCCCTTGGTAAACAGCAAAG
ACACATAGTCAAAATTAGAGGATTGAGGTGCTAAAACACA
ACCACCCAATATCCCTTTCTTGTATCTGTATTTATTTTAT
CTGTTCTAAAACTACTATGATGTAGTCCTTTTGATGAATT
AACAATAAAGGCAGAATTATAGTACCCAAATGGCTAAATA
GAAATATTTTATGGAAGGAGGAAAGAAAATACCCAGTCTT
CTACTATTAACATTAATGCAGGTTGGCTCAACTGGTTACC
TCATTTTATCTTGAAATATTGAGAAAGGGATCTTGAAGAA
TTGATATAGACAGATCAGAGACTATCAACGCATAGAGGTG
AGAGAACAGAGGCCAGAGAATAGGGGCAACCTTTCTAAGC
TTCTTCAACATGAATCCCATACTAAATATCTGGTCCAAGA
GAGGGCGAGTGACAAAATAAAGGCATTATCAGCTAATTTC
ACAACCTTGTCAAGGACTGATGTTGTTCTCATAATCTGGA
AAATTAAACCATCTAAGATATTTTCTAGAAATATATTCTC
ATTTTTGTTCTTTCTAAAGTTTTCTATATCTACAACTGTC
TTTATATTTCTTTTGTATCCCCAAGAAGACACATTTTCAA
TTTTCAACTTTTCATACCTCACAGTCTGTACTATATTCAT
TCTTATATTGGAGAATCATGTTCTTATATAAATTACTTTT
CTAAGCAATAAATGTTTAAAATGTCAGACTCATCTGTGAC
TCTCCCTTTTCCTTGCCCACAAGTAATATGCTAACTTTTA
TGCATTATATTTCTGTATCTACTAATTACCGTATTCCTAA
ACCCACTATCCTAATTCAGATTTCCCCATAGGCTACTGTG
ATAGGCATCTTCACTTGCTTTCTGCCATGTCTATGTCATA
TCTGATCCATTTTATATACAGCTGCCATATTTTTATGAAA
TACAGCTATCCTCAAGTCATATCTCTGTTCCAAAACCTTG
ATCAATTTTCCATTCCTGAAAGAAAAATGTACAATTGCAG
GCTTGCATATAAGGAGCGATTGGACAACCTAACTTTCAGA
ATTTCTCCAGAGTTGTAAAATTCCATATATTTGCTCATAG
GATTCACTATTCATATTCTTCTGACCTTCCTCTCTTAGCC
AATTTACTACTGTGTTTTGAGACCCAACTCAAATGTCATC
TGTTTGATGATGCTTTCCCTAACTCAATGAGATTCTTCCT
CTGAACTCCTACAGTGACTTGATTATGAAATATACCACTT
TCAGCCTTCTTTTTGCAGTTAAGTTTTGTGGAGTGTGTAT
GTGTGTGTGTTGTTGTTGTTGTTTGTTTTGTTTTGAGACA
GGGTCTCACTATGACTCTTAGGCTGAAGTGCGGTGGCATG
ATTAGAGCGCATTGCAACCTGGAACTCCTGGACTGAAGTG
ATCCTCCTGTTGCAGCCTCCCAAGTAACTAGGACTACGGG
GGCAGGCCACTGTGCCTGGTTTTATTTTAAATTGTTTGTA
GAGACCAGGTCTCACTATATTGCCCATCCTGATCTTGAAC
TCCTGGCCTCAAGCAATCCTCCCAGCTCAACCTCCCAAAA
TTGCTGGTATTACAATGTATAGCCTTAGACATTAGAAAAT
ATCTGTACAATGTTGCTGTGCTAAGCCATGATACAGCCTG
AAACAAAAGTAAAATTTTGTCATTCTCATCCTGTTTTTAC
ATAAGATGTGAAATTTTATTCATCATTGATTTTTGTACTA
ATTTTAATTTTTTAAATATCACATTTAAACATTATCTATC
TAGATTACTGAGGGGCTTAATGTGCACATTTATATCTGAG
AGCACCTCACTCCCTTTACCCTAGTATAGGCCCTGCTATA
TACCTACGCTGTTTGATTTCTAGACGATTAATCACGATGC
CTAGAGATACCATGTGAGGAGATAAATATTTCTTTGGCTA
TGAAAGTCTATAAAACAATAAGAGTACACAAAATCTGAGT
CTAGTGTAATAAATTATATGCAATTTATGTCATTTATTTT
TTGACTAGAGATTTACCTCAGAACGAAATTCCTTACACAC
ACACACACACACACACACTCATACACAAACATGAAGAAAT
ATACAAACTTACTAAATTATTTGTTGAGTTAGTACTGAGA
CAGAAAAGAATTTTGGAATGTTTTGACATAATTTTAAGCT
TTTGTATTTTTACTCATTTAGGATTTAAAGGTTCTCTCAA
CAATAGTTTACTGAACTACTGATTGCAACATATCTGAATA
TTCATTACCTTTATTTTAATAATTCATATAGAGTCCAATT
AGCATCTGTATTTTGGGATTTTTCAATTAAATGGCAGCTG
TATGTTATACCACAGGGAATTTTTGGTCTTTGGTTTGCTT
TTTTGCACTCCTATTACTTTTTGTTTCATGATAATAAAGA
TACCTCATCAAACAGCTAGTTTGTAGGGTGGGATTTGGGA
ATTAATGTCATTCAGTAATACCTTCAGTAGTCATCAGTAA
ACAAAGAGTCAGATTCTGAAATTGAGCATATTAAAGGTCA
TACCAGAAAAAAAATGCCAGAATTTTCATATATAACTATA
CTCTAAGTATATATAACAGCAAACAATAATACTATACATT
TTATAGCACTCTATAATTCACAGATCACACTTACTATTTT
CATTAGTGTCATATAACAACTTCAGAAGCTAACTAGTGTG
ACTATATTATTGCTATTTTAATTATGAGGAAACAGGCATG
AAGCCTCCCAAATGCCATATGAGAGACACATTGTATTGTT
TTCTGTGTATAATGTTACTCAATATTTTTGTCAAATGCAT
GTAACAAATTTACAAATCGAATAAATTCAGTAATTTCAAT
CTTTTTAATCCAGCCCAAAGAGCCTACCCCCTTGGTAAAC
AGCAAAGACACATAGTCAAAATTAGAGGATTGAGGTGCTA
AAACACAACCACCCAATATCCCTTTCTTGTATCTGTATTT
ATTTTATCTGTTCTAAAACTACTATGATGTAGTCCTTTTG
ATGAATTAACAATAAAGGCAGAATTATAGTACCCAAATGG
CTAAATAGAAATATTTTATGGAAGGAGGAAAGAAAATACC
CAGTCTTCTACTATTAACATTAATGCAGGTTGGCTCAACT
GGTTACCTCATTTTATCTTGAAATATTGAGAAAGGGATCT
TGAAGAATTGATATAGACAGATCAGAGACTATCAACGCAT
AGAGGTGAGAGAACAGAGGCCAGAGAATAGGGGCAACCTT
TCTAAGCTTCTTCAACATGAATCCCATACTAAATATCTGG
TCCAAGAGAGGGCGAGTGACAAAATAAAGGCATTATCAGC
TAATTTCACAACCTTGTCAAGGACTGATGTTGTTCTCATA
ATCTGGAAAATTAAACCATCTAAGATATTTTCTAGAAATA
TATTCTCATTTTTGTTCTTTCTAAAGTTTTTCTATATCTA
CAACTGTCTTTATATTTCTTTTGTATCCCCAAGAAGACAC
ATTTTCAATTTTCAACTTTTCATACCTCACAGTCTGTACT
ATATTCATTCTTATATTGGAGAATCATGTTCTTATATAAA
TTACTTTTCTAAGCAATAAATGTTTAAAATGTCAGACTCA
TCTGTGACTCTCCCTTTTCCTTGCCCACAAGTAATATGCT
AACTTTTATGCATTATATTTCTGTATCTACTAATTACCGT
ATTCCTAAACCCACTATCCTAATTCAGATTTCCCCATAGG
CTACTGTGATAGGCATCTTCACTTGCTTTCTGCCATGTCT
ATGTCATATCTGATCCATTTTATATACAGCTGCCATATTT
TTATGAAATACAGCTATCCTCAAGTCATATCTCTGTTCCA
AAACCTTGATCAATTTTCCATTCCTGAAAGAAAAATGTAC
AATTGCAGGCTTGCATATAAGGAGCGATTGGACAACCTAA
CTTTCAGAATTTCTCCAGAGTTGTAAAATTCCATATATTT
GCTCATAGGATTCACTATTCATATTCTTCTGACCTTCCTC
TCTTAGCCAATTTACTACTGTGTTTTGAGACCCAACTCAA
ATGTCATCTGTTTGATGATGCTTTCCCTAACTCAATGAGA
TTCTTCCTCTGAACTCCTACAGTGACTTGATTATGAAATA
TACCACTTTCAGCCTTCTTTTTGCAGTTAAGTTTTGTGGA
GTGTGTATGTGTGTGTGTTGTTGTTGTTGTTTGTTTTGTT
TTGAGACAGGGTCTCACTATGACTCTTAGGCTGAAGTGCG
GTGGCATGATTAGAGCGCATTGCAACCTGGAACTCCTGGA
CTGAAGTGATCCTCCTGTTGCAGCCTCCCAAGTAACTAGG
ACTACGGGGGCAGGCCACTGTGCCTGGTTTTATTTTAAAT
TGTTTGTAGAGACCAGGTCTCACTATATTGCCCATCCTGA
TCTTGAACTCCTGGCCTCAAGCAATCCTCCCAGCTCAACC
TCCCAAAATTGCTGGTATTACAGATGAGAGCCACTATGCC
CAGCCTAATGTATTTCTTTTACACTTCTTATCCTCCATAG
AATTAGAAAACAACTGAGGATAGTAATTTTGCGGATCCAA
TTTCAAATCCTCGCAGTGCCCAAAATGGAACCATGTTCTA
CATAGATAGCAAATAAAGCTTGGTTAAACTTTCTTAAATG
ATCATCCATTTCATCATAATTGAATTAATATAATCAAAGC
GATTTCCTTGCAAATCTTCATTACAGCAAATAACATATGT
TGCTTTTTGCATTCAGTCTTTTGTTAATTCTACATATTTG
AACAAGAGTAACCGAACAATGAAGATGTTGGCTTCATGGG
GGACACAGTCTAGCAGAAAAAATGGAAGGAAAAAAGAAGG
AAATAATCCCAATGAGTTGTCATTTATATTTTGATTGTGA
CAGAAATAAAATCATATTATGTTAGGAATAAAAGAATCCA
TCTACCCAGACTGTGCTCACAAATACAACATAATATCTAA
TTTATGATATAATTTAAATATAAATATACATAATAGCTTT
TTTAAATAGAACTAATTGTCATAATATTCTAACGTAGTAA
ATAAACACTTACTTTTAGCTAAATCTTTGGCACATATGAG
ATTAACATAATTCCAGACTTTGGGAGAACAAGAAAACAGG
AAAAGACATGAAAAATGGTCAGAAAGGCTTATTTAGACTG
AATGATAATGAAAAGTTGGTAATTAAAACCAAGGCAGAAA
AAATTGTTGCAGTTTGAAGGCACAACATCTGAAAAATCTG
AAGGGAGAAAGAAAGACAGTGTATTTTGGGAACTAAAATA
CTTTCATAGGACCACACCTTAGGGTACAAAAAAGAGAACT
GCAGGATGTGATGTTATACCAGGGCACAGAATTGAAAGAA
ATTAGTGTTCAAATGTGTGAAAATAAACTGTGACAAAGGA
TGTCTGTTTCCACACACGCACTTTTGTTTTTGATACTGTT
GCACATCTTCCAACAAAACATGATGAAAATTTGAAAATAT
TAATGTTTCTTCTTTCCAGACAAAAGTTAAAATTATTTCA
AGCCCCTTCCCTGCTCAGATTAACATTACTACATGTTTCA
AAATTTTATATGTAAAAATATTGTGTCATTTTTTACTTGT
TTGCATTTTGTTAATTGATCTCGTTTTCATTATTCTTTCA
TACTCTAGATTCAAGAACCCCTATGGAACAGCAGCAAAAT
TAAAAATTTGGGGTATGTAGATCTTCTTAAAACATTAAAG
TAGTTCGGTTTATTTGTTTAAATAGCTTCTTCCAAAATGG
AATTGTGATCCCATAAGACATATTTCAGTAGTGTGCCCTC
TGTTGTCTTTCAATGAGTGGTTATTAACTACTTTTAGAGG
GAGATGAAAAGACTAAAGATAAATCTGAAGATGCAGCACA
CCAACATGGCACATGTATACATATGTAACAAATCTGCTCG
TTGTGCACATGTACCCTAGAACTTGAAGTATAATTTTAAA
AAAAGAAAATTATCAAGAATACGGGTACCTGTGGCACTTA
CACGCTATTTAGAAGAGTTTCCAATGGAATTTTGATGTAT
TAATCAGTTATTAGGCTAAGCTACACTTACAAAGATATTC
CAAAATTTAATGGCTCAGCCAACTCCAAGCTCACTTACTC
TCACATGCCAGTCCAGTATTTTGCTTTGCCACATCATCCC
GGAATCCAGTTAGCCTTTTGCTTCTTCCTCATCCTCGTCC
CATCCACAGTACAGTCAATAAGAAGAGAGAAACTGGAGGG
CAAGCAATTTTCTCATAAAATTACAATCTAGAATTAATGA
CCATCACTTCAATTTGTTATTCTTGGCAAAATCCTGGTCA
CATGGTTGCACCTAGTTGCAAGAATAGCTGGGAAATCTGC
TTAGCTAAAACTCAGGGATTCCATTAGCAAAGGAAAGAAA
GGGATAGTGGTTGCCATAATTTGCAGATACTGCTACACAA
ATTGACATCTCAAAAAAAAAAAAACTGAGCTATAGGAATA
CAGAGCAAAGCTCTTTAGATGGTAAAAATAAATGCATTGG
GAATTTGAGAGAAAAACTATCCAATTAATAGTAATATAAT
GATGGACTCCAAGGCTATTGATTTTTACTAGGTAAAAAGA
AGTGGAACTCACTGTGACATACTCTCTGAATATATTAGTG
CAGTGTGGTCTTCTGGCTAAAAAAAATTATAATACCATAA
GCAAGGAGAAATAGAATTTTACCCTCAAAATAAAACGTCT
TAAACTAAATAATGGAAGTGCAAGAAATAGAGATGCACCT
TAAAATCTAAAAAGGGAGAAAAATTGAAAAGATAAAAGAA
GTGCTTTACATGAAGGAGAGAAAATTGATGGTAAATTTTA
TTTCCAAACTGAGAAAAACATAGATTCTATTATAATCTCT
ACACAATAATGGATAATATGATTGTAGCAGACTGTATTAA
AGGAACATTAAGATATTTGGGAGAAATTTAGTCAGCTTTT
TGAGGATGCTATGGCTGACTTAGAAAAGAATACTAACTTT
CAAAATTATTTCATTTGTATCAGTGTCAGAGATAGACATT
TGGTTTTATGAACCAAGAATCTGACTTTATTTTAATGAAC
CAAGACTTTATTTTTTAAAGGTACAGCTAAAGATTATAAG
CCTGTAAATCACAGTCCCTTTGGGTAATCGCCTGTATCAA
TACTGTCACAATCAGGCAAAATGGACGTAAGCTAAAGAAT
GTAACTGGAAAGTCAAATCTTTTTTTTTATTTTCTCTTAA
TCTAATTTAATAATCTCTTAATGATCTATTAGAAAAATAC
TACTTCTATAAGTGTTAAGCAATGATATTAACTCAACTGA
ATTGACATTATCTGGAAGTTTCTAAGAATCTAGCCTTTAG
TGGAAATATATACATGATCACACATATTATTTGAAGTACT
GAAGTTCTCCAGTGAAGTTCAAGGACAAAAGTTTTGTACC
TCGAAGTCATGTTTTTGTTGTTGCTGTCGTTAATACATAT
TCAACCTCTTTAAAACAAAATACAAAGTCACCATTCTTTA
GAAATAATTATAATACATGTGGTTCACATTCCATTAGTAT
TATGCTCTGACTCATTTTCGTGGGATCTCAGAATTACTTC
TGAGAAATTCCTGAATATCATTCCATGTGAACAGTGGCAT
GCATTTCCAGATAGCTATGAGATACTGAGTCAAAAATCCA
GAAGTGTGGGACAGTTTTCTGTGACAAAATTAAGAATCCT
GTATTATTGTTCTTATGTCTCCCATGATCCTGCATTATTA
TCTTTGACCTCTTTATTGTGCTCTTTTAATAAACAGACTA
TAATTTGTTTAAAATAGTAAAGTTAGATAAGGCAAGGAAC
TAGCAATTTTGAACAATATGCAGATACAGAGGCTTTGCAC
GCAATTTTAGGAGCTTCACATATGTCACCAAATCTTGACA
AATTAGCTAAATTATTTTTCCTATTTAACAATTGAGCGAA
CAAAAATTCAACTTGCCCAAGTTTTCACTGGAATTAAATG
ATAAAGCTGTATTTCTTATATAAGTTTTTGCAAGTGAGAG
AAAAGTATGAAAGGTAACTATATATATTCAAGCTTAATTT
TTAAATTCACTTGCATTCTTGCTAGATTTCTTATGGTCTG
CCCCTTTAAACTGCGAGTTCTTCATGAGCAGAGTAGAGTG
GTTTTGTGAGGGATTTATATTGCTTTTTCATGTGCTTTGT
TTTTTTTTAGCAGTGATAATTAGAACACTCTATAGAAAGC
ATTTGTTTATTTTGAATTGCTGATATTCACATTTGTTGGA
ATGTATAGCATTATTCTGGAACTATAAGGAAGGTTCCAAA
TCTTTCTTCCTAACTCAGCCATTTTAATGAATAAACTGAG
ATCCAAAAATAATTGTCGTCTTCAACATCATTCAGCTATA
AGTAGCAGAATGAAATTTTGACTTATGTATTTTAATACCA
ATTCTAGTGAAATTCTCACCCCCCGAAGGTGGTGGGAATT
TCCTATAGAAGGTGTCCTATGATAAAAAAAAAAAAAAAAA
AAAAAGCAGTACTTTAAAAAATACTGTTTTATTTTACAAT
CAGGGAGTATATGTGCAGGTTTGTTATGTGGGTATATTAA
ATGATGCTGAAGTTTGGAGTATGATTGATCCCATCACCCT
GGTAGTGATCATAGACCCCAATAGGTAGTTTTTCAACTTT
TATTCTCCTCTCTTCCTCCCCCTACTAGAAGTCTGTGGTG
CCTATTGTTCCCAACTTTATGCCCATGTGTACCCAATGTT
TAGTTACCACCTATAAGTGAGAACATGCAGTTTTTTGTGT
GTCTACATTAATTCGCTTGGGATAATGGCTTTCTGCTACA
TCCATGTTGCTGCAAAGGACGTGGTTTTGTTCTTTATTTG
CCTGTGTAGTATTCCATGGTGTATATGTACCATATTTTCT
TCATCCAGTTCACTGTTTATGGTCATGTAGGTTGATTCCA
TGTCTCTGCTATTGTGAATGGTACTGCAATGAACGTAAGA
CGGCATGTGTCTTTTTGGTAGAAGAACTTATTTTCCTTTG
GGTATATGCCCAGTAATGGGATTGCTGGGTCCAAGAGTAG
TTGTTTTAAGTTCTTTGAGAAATCTTCAGTTTTCAAAACT
GAAGAGTAATACTTTTAACCTACTTATTATTTTATAACTT
CTGCCTTCACTAGCTTTAAGAGTATCTTTTCTCATTGGGA
TGCCAAAGTGGTATGATCACTTGAAGCCAAAATTCAAGAC
CAGCCTGGACAACATAGCGAGACTCTCTCTCTATAAAAAA
AAAAAATTAAAATTATCCAAGCATGGTGGCATGCACCTGT
AGTCCTAGCCACGCAGGAGATTAGGAGGGAGGATTGCTTG
AGCCTAAGAGTCTGAGGTTGCAGTGAGCTATGTTTTGACC
ACTGCGCTCCAGCCTAGGTGACAAAGAGAGATCCTGTCTC
TAAATTTTATTTTTTTGAAAGAGTGATTTTTTAAATTTGG
TCTTTCAATTGCCTTTGCCTATGAAAAACTCATCAACTCA
AATTTCAGAGAGCTCCAGAAATATTTTCTAAGACAGGTTC
TTGACCTTTAAATTATCTTCACTTTCCTTCTGTCAAAATT
CAAGTTTATCAATTTTCAGGAGGTTACCCCATGCTAAATA
TAAGGGAAATATTTCTGCTTTAAACAGTTCTTTTTTCCTT
TATGTTGTAAGAAACCTCAAGAGAAACATCCCACAAACCC
AGAGAAAAAGAAAATAAAATTTTCAAGTAAAATATTAGTT
TTCCTAACAATTTTTACTTCTATTTCTATATAAATATTCA
CAAATGTGTATAGTAGACAACAAGCTTATATATGTATAGT
ATACATATATGATATATATGCAGTTAATTCTTGAGTAAAA
TGAGTTTGAACTGCATGGATCCACTTATACCTAGATTTTT
TTCAATAAAAGTTACACTGAGTGTGCCTGCTTCTCCTACC
TTCCTACCTTCTCTACCTCTTCCATCTCTGCCACCCCTGA
GACAGAAAAAGCAACCTGTTCTCTTTGTCCTCCTACTCAG
CCTACTCAACATGACAACCACAAGGATGAAGACCTTTATG
ACTATCCATTTAATATATATTTTCTCTTCTTAAAATATAA
TTTCTCTTCCTTATGATTTTCTTAATAACATTTTCTTTTC
TCTTATTTATTATAATAATACATTATATAGTATATGTAAC
ATACAAAATGTGTGTTAATCAACTGTTTATGTTATTGGTA
AGACTTTCAGCCAACAGTAGGGTATTAGTAGTTAAAGTTT
TGGGGAGTCAGAGTTACATATGAATTTTTGACTATGCAAT
TGATCAGCACTCCTAACACCTGCATTGTTCAAGTATCAAA
TTTATATCTATTTATCTAGTTTATATATGTAAAATGTATG
TATACTATACATATACAATTGCACATAAATTTTATGTGTA
CAATTTGTATATGCACATATATGTATATGTACTATATAAT
CATGTTTCTTGCACTTATGTCATTATACATCATCATGAAC
AAAATCTAACACCATCATAATTGTATTTTCAGCTTTCAAG
TACAGAAAACTAAGAGAATGTATATAAGTTCAGTCTCTCA
GATCCCAATCCCAATAACAACTTCAAGTCTGAAAAGATTT
TTCAGTATTCACCTTTTTTCTTCTGTACAGTCATCAACCC
AGGATACTCCTCTAGATAATATAATGTTTCCAGACGATAA
TTTTGAAAATTTTGAAAGGAGCACTTCAGTTTTTCAGTAT
CTATAACACATAAATTCTACATATATTTAGCTATGGTGTT
ATCAACGATGATGAGAAAGCCTTATCGGAAATATTCAAGC
TCCTCACAGGTGATCATAGCTAGAAGGAACAGCCTGAAGC
TCATTTCCTGAAGGTCTACAGACTACAGGTGAAGGAAATG
ATTTACATTCATTCAAGTTTGAAAAACAAACGAAAAAGAG
AAGACGTGATTTTTGGCTAAGCTTAAATTGTGTACTTGTT
TTCCTCCCATTATTTTAGCCATATAACTTAAACAAATGAT
ATACTAAAAAAAAAAAAAAAAAAAAAAAACTGGGAGAAGA
TGAACTGAATGTAGTCCATGTAGCCATGTGTGTCATTAAG
TGAATGTCATATTAGAGCAAAATAAGCAAGGAAAAAGGAC
AATAAGAATCTCACTTTAAAGTGTTTTCCTTGTAAGGAAG
TTTCTATTATTATTTAATGCTATGTTGTGCACTTATTACA
CAAAACATAAGCAATCAGTAAGTATTTGTGGTACTAAGTA
ACACTTTTTTACAAAATATTGTTGACAAGAAAGAGGGAGT
GATATATACTTTTTATTTTATTTTTTATTATTATTATATA
GAGGGAGTGATATATTTTCAACCAGAGAAATATTCCTTTC
CAGGGAATTTGGCTATTTCCGTTGTTTTTCATACTAGGTT
TCAGATATCTACAAGAAACTGAATATAAAGAATTATCACC
AGGAAGAATTTAAACACATAGGTAACATGATTCTTAATTT
GATTTGTTTGGTTGTATATGTATATGGTACAGGGTACATG
TAAATGTATATGGTACAAACACAGGCATTATATTGTTTAA
TGACCCTTATATTTTTGAAAAAGAGAAAAAAATAGAGTAA
GATTCTCTCAGAATTAAGAGCTAGTAACAAGTTTGATCCG
TATTCTAATATGCCTTATTATCTCAGGTAAAAAACAAAAC
AAACCAAAAAAAACAAACAAACCTGTATTCCATTGTGTTT
TTCTCATAATGTTCTTTCAAAAATTTTAGAGCTTAGTTTT
GTGCTTTAAATGGCTGTTTAGTGCAGCATCTCAAATAGAA
TAATCTCACTTCTGCCTTCATCACCACAGTCCTGTTCTTT
CACCCACATAATATGATATAGACACTGGTTAAAAATGTAA
ATGAGTGAATGAGGAAAGCCTTCTGCCTACATTGCAAAGA
GTCTCAAGGAATCTTTTACTTGGAATAGACAGATGTTTAT
GAAGTGATAGAAGATGTATTAGTGTTATTCTATTAACAAT
TATGAAAAGAGTAATCGGTTCGATTTCCAACTAAATATTT
ACTGAAGTATCGCACATATACAGAAAGGTAGACGAATTGC
AATAATTTTATAAAGTACACATTCCTGTGTAAAACCATCC
AGATCAAGGAAGAGAAAATTACCATCTTTCTAGAAGCCTC
CCTCATGACCTCCTTCAGTTAATAGCTCTCCTAAAGGTAT
TGTTGTTTCTGCCTCCACAGACTAGTTTTAACTGCTTTTG
AACTTTATATAAATAAAATTAAATTATAATATTTACTTGT
TTAGTTTTTTTTTTTTTTTTGTATATATATTTTGACACAG
AGTGTTGCTCTGTTGCTCAGGCTGGAGTGAAGTGGTGCCT
ATCAGGGAAACCTACACCCAATATTTCAACATAGGTTCTT
TCTATTTTCCCTAAGTGTTGGCCAGTCCATGAAATAAAGA
GAAAGAGTACAAAGAGAGAAATTGTACAGCTCGGCCACCA
GGGGTGACATCACATATTGGTAGGACGGTGATGCTCACCT
GAGCTGCAAAACCAGCAGGATTTATTAAGGACTTCAAAAG
GGGAGAGAGTGTATGAACAGGGATTAGGTCACAAAGATCA
CATGCTTCAAAGGGCAAAAAGGAGAACAAAGATCACATGC
TCCTGAGGCCAATAAAGATCACAAGGCAAAGGGCAAAGCA
AAGATCACAAGGTAAAGGGCAAAATCAAAAACTCCTGATA
AGGGTCTATGTTCAGCTGTGCACGTATTGTCTTGATAAAC
ATCTTAAACAACAGAAAAAAAGCAGCACAGAGAACCAGTC
TGACCTCAAATTTACCAGGGAGCGGTTTTTTTCCCCACCC
TAATAAGCCTGAGGGTACTGCAGGAGACCAGGGCGTATTT
CAGTCCTTATCTCAACTGCATAAGACAGACACTCCCAGGG
TGGCCGTTTATAGACCTCCCCCTAGGAATGCAATTCCTTT
CCCACAGTCTTAATTATTAATATTCCTTGCTAGGAAAAGA
ATTTAGTGATATCTTCCCTACTTGCATGTCCGTTTATAGG
CTCTCTGCAAGAAGAAAAATATGGCTCTATTCTGCCCGAC
TGTGCAGGCAGTCAGACCTTATGGTTGTCTTCCCTTGTTC
CATAAAATTGCTGTTATTCTATTCTTTTTCAAGGTGCACT
CATTTCACGTTGTTCAAACACACATGATTTACAATAAATT
TGTACACTTAGATACAATTATCACAGTGGTCCTGAGGTGA
TGTACATCCTCAGCTTACGAAGATAACAGGATTAAGAGAT
TAAAATAAGGCAGGCATGGCTGGGCATGGTGGCTCATGCC
TATAATCCCAGCACTTTGGGAGGCCGAGGTGGGCAGATCA
CGAGGTCAGGAGGTCGAGACCATCCTGGCTAACGTGGTGA
AACCCCGTCTCTACTAAAAATACAAAAAATTAGCCGGGCA
TGGTGGCGGGTGCCTGTAGTCCCAGCTACTAGGGAGGCTG
AGGCAGGAGAATGGCTTGAACCCAGGGGGCGGAGCTTGCA
GTGAGCCGAGATGGTGCCACTGCACTCTGGCCTGGGTGAA
AGAGTGAGACTCCATCTCAAAAAAAAAAAAAAAAAAATTT
AAGACAGGCATAAGAAATTATAAGAGTATTATTTGGGAAG
TGATAAAAGTCCATGAAATCTTCACAATTTATCTTCCTCT
GCCACAGCTCCAGCTGGTCCCTCCATGTGGGGTCCCTGAC
TTCCCGCAACAGGTGCCATCATGACTCACTGCAACCTCCA
CCTCGTGGGTTCAAGTGATTCTCCTGCCTCAGCCTCTGCA
GTACCTGGGACTACAGGTGTGCACCACCACGGCCCGGTTT
TCTTTCTTTTTTTTTTTTTTTTTTTTTTTTGTGGAGAGAC
AGTGTTTCATCATACTGGCCAGACTGGTGTCAAACTCCTG
GCCTCAAGCAATCCTCCCATGTTGGCCTCCCAAGGTGCTG
GGTTTACAAGCATCAGCCACTGCACCCAGCCTCAATATAA
TCTGTTATGCATTCATGTTGTTGCATATAGCAAGAGGTCA
TTCTTTTTCATTGCTTTATTCTTTGTATGAATACTCCACA
ATGTATTCATTCTTTCTTTCATAAATGAACATTTGGATTG
TTTCTAGTATAGTGTTTTTACAAATAACACTGTTGATGAA
ATTCTGATGCATATCTCTTTCAGTATACATGTGTATATGC
AATTGTTTTGGATAGATACCTAGGAAATAAACTACCAAGT
CATAAGGTTTGCAGATGTTCAGCTTTAAAAGATACTTCCA
ACCAGTTTTCCAAGATGGTTGTAACAATGTACACTTCCAT
CAAATCTGTGTGAGAGTTTCCTGTTGCTCCACAGTCTTGT
TTTTAAATTTTAGACATTATGGTGGGTATATAGTGATTTC
ATTTTTATTTCTCTAATGACCAATATTGGTGAGCACTTTT
TCATATGTTTACTGACCATTTAATATGTTCTGTGATGAAA
TGTGCTTGCCTTTTCCTCCCTTTGTAATAGTGGGGTTATA
TGCCTTATTCTTGATTTGTAAGAGTTCCCTATATATGCTT
CATGCACAACTTCTGTCAGATTAAGTATTGCAAATATTTT
CTCCAACTCTGTGTCTTGTACGTCCTTTCACCCAATGAGC
TTTATTTTATTTTATTTATTTATTTATTTATTTGAGACAG
AGTCTTTCTCTGTTGCCCAGGCTGGAGTGCAGTGACATGA
CCATGGCTCATTGCAAGCTCAATCTCTCAGGCTCAAGTGA
AACTTCCACCACAGCCTCCTGAGTAGCTGGGACTACAAGT
GCCTGTCACCACACTGGGGTAATTTTCATATTTTTGTAGA
GATGGTATTTCACTTTGTTGCCCAGGCTAGTCTCAAACAC
CTGGGTCAACAATCCTCCCACCTTGGCCTCCCAAAGTGCT
GGGATCACCACACGCAGCTGAATTTATTTTTTTCAATTAT
TTTATACATAGAAAAAGAGAAAAAAAAACCTTTACATGGC
AACAGATAGCCATAGTAAAAAAAAAAGAAGACAAGTTAAT
GATCTCTAGTAGAAGCTCAATAAATATATATTGAATTAAT
CAATAAATGATGGCACATCTTTTAGTTCTGTTCAGTAAAA
CCCTTATCAAAATATTTTGCCTCATTATTTTGTCCAACAT
AGTAACAGCAATTTTCTAGAAAAAATAATCATGATTAGGA
GAATTTTTTAAATATCTCAGAGGTCTGTGAATTTCCCACC
GACCAAAGAAGAGAAGTATGATATCATTCTTGAAATTTTT
AAAGATCTGTTGACAGGTATTTTTGAAACTATAAATCCAT
GTAAGTATAACATATATTGTTTATTTTTAACATTAATTTT
AATTCTGAAAGATACAATTAAGGAAATAAACATTGAGAAA
AAATATTAAGTAGTAGAACAAAAAATGGAAAACAATTGTA
TCGCATTGGAGGTACTTAGGACTTTGGAACAAGAATATTT
ACGTTAAAAGCAATGTTCACAATCATTCTTAAAAGACATA
AGATGATGACTACTCAATTACCATTTATAATTTAAAAAAT
AAAACTCTTTTCAAACTGCCTTGGGAATTGTACTGGATTA
AACTAAATTGATTGAAACCTGGATAAAAGTCTCCATAGCA
AGCATGAATGTGAATAAAACACTATATGTACAAAAAATTT
CTTTCGCACTTTGAAAATTGCATGGTTGGAGGAATATACA
TAAATCTGTATAAACAAAGCAACCATTTAAAAAAGTCATT
TTAATTTGAATACTTCATATAGCCCTTAAATTTCAATAGC
TTCAGTATATTAGGGAATCTATTAACATTTCGTCTTGTCA
ACTCTATCATATCATAATATATATTACTTCTCAAGGTAAA
ATAATAAAAAGGATCATTTAAGAAATGAGACACTCCTTAA
AGACTAGCCTTTTAAGAGTGGCATAAAACAAGTGTATCTG
CAATAATTTCACTCATATGGTCAACCACTGACATCTATTG
GCAAAAATAAGCAGGCAGGGTTTGGTTAACTTATGAAAGC
AGATAAGATTTTTTTTTAATTTTTTTGTGGGAACATAGTA
GATATATGTATTTATGGAATACATGAGACATTTTGATACA
GGTATAGTTTCATTTTTTCATGAATATCCACAGGCTTTTC
ATTCCCCTTATGCCATCCTTTCTCCCTAACTTCCCTCTCC
CACTGAGTACTGCTTCCTTGACTTTTTATCTAGTGACCTC
TCTCCAGTATTTTAATACTTCTAGACAGTAATGCATTATC
AAGGTGCCATTACATTAGCCAGCTTCTGGGGGTGACATAT
TTCATTTACACATTTAATAAATATTTTTAAGAATCGCTAC
ATGCCATAAACTGTTTTAGGTGCTATGATACAAAAGTAAA
CAATACAAATAAAAATCTAAGCTTACCTGGAGTTTTCCAT
TCAAGTAGTCAAGTAGTAAGAGAGAAAATAAACAGAAAAA
TAAAATAAATGGTATAGTATACCAGGTGGTAATAAGTGCT
ATTATATGTTATGGATAAAATACACTGGGGAAGGGGAAAA
AACAATTAGGGAGGAGAAGCTGCAGTGTGTTAGCCATGTT
AAGTGTACTGGCCAGAGAAGCCTTCATTTGACATTTAAGT
AAATCAGGTGCAGTAGTAAGCCATGGGAATAGCTAGCTGG
GGAAGGAATACTCAGAAAGAAGGAAAAGCAAGTGTAAAGA
TGCTTAGGAATAAGGGTGCTTGGACAGGTAGGAAGGCAGC
AAGTAGACCAATATGCCAAGAGTGGAGCAAGCAAAAAGTT
GTGTAATGGGAAACCGTATCAGAGAGGTGGATGGGGACAC
ATTCTGTAGGGATGCTCAGGCCACTCCAGGACATGCCTTT
TTTTGTTTTTTGTTTTGTTTTGTTTTTGTTTTTGTTTTTA
GATGAAGTCTCACTCTGTTGCCCAGGCTGGAGTGCAGTGG
CATGATCTCGGGTCACTGCAACCTCCACCTCACAGGTTCA
AGCGATTCTCCTGCCTCAGTAGCTGGTGGCTGGGATTACA
GGTGCCTGCCACTACACTCGGCTATTTTTTTTTTTTTGTA
TTTTTAGTAGAGACAGGGTTTCACCATGTTGGCCAGGCTG
ATCTCAAACTCTTGACCTCAAGTGATCCACCCACCTCAGC
CTCCCAAAGTGCTGGGATTACAGGTGTGAGCCTGTGCCCA
GCTGACATGGCTTTAACTCTGAGCAAGATGGAAAGCCAGG
GGAAGGTGTGAGTGGATGTGTGATATGATCTGACTCGCAT
TTTAAAAGTATCCCTCAATTGGCCACACTGAGAATACACT
ACAGGATTAAAACTCAAAAAGCACAGAGGTAGCTCAGAGA
CAACTGTAGTAATCCAGGGAAGAGGCAGTTTAGGCTTGAA
TCAATATAATGAAGATAGAGGTGAGTGAGTAAAGACAAGA
TTATATTTTGAAAGTGGAATCAAATAGGTTTGATAAGTGA
ATGGAAGGAGGGAATGAAAGAAAAAGAAGGGGAAAAGAAA
AAGTCTGTTAACAAAGCCAAAATTACGTCCTCTCTGCAAG
TAAAGAAAAACACTAATGGGAAAGCCCTAGATTATTCTTT
ACTTTTTTGCACTTACATATGTGATAAGTTAATATAATAA
AAGAATCTTGTAACATTCTGAACTCAAAGACATTGAATTA
CTTTTTCCATAAGATTTTTATGGCCATGGGTGTTACAAAT
GGAAAAGTCCATTATCTTTTCAAGTATATTTCAGATACAT
TACAAAACACATGATTTGAATTTATCATAACACTATAGGA
TTGAATTGTTTCCCATGAGCATTTGATAAATATGTTTTCC
AAAGCCTCTTCCTCAAGTCATAAGACATTAATTATTAGAT
CTCCATTTAACTATAAAATTCTAATTGATAAGACTACTTA
GAAAAAATACGATATGGTATTCTAATTAGAGCATCAATAC
TACATCCAGATTTAAATCACTAAGGAGGTATACACCTTCA
ATAACATATTTCAATACTGTTTGTAATTTGGATGCTTGAT
TTATTTCAAAAGTGTCTGTTGGCTAAGTTAACTGATAGCC
ACCTCTGCATCAATTATGAGATCCGGACATGCAATCAGCA
GCTCCACATGAGACACTCTGGGTGGCACACTCTAATTTCC
TTGTATTTCCTCCAACTCTTTTTATATATCTAAAATTGGC
CATATATCTTCTGGCAAGCTATTGCTTTATCTACCATATA
CAGAACTTCTTAGAACAGTTCTAAATTCTATCCTTTAAAA
CATTTTCTTGAACTTTTTGGCAAAATAATTTTTATTCAAA
AACCTATCTCTTTACTGTTTTTATTATGCCATTTCTTTTA
TGATATTGTTTCCTTAGACAATTAATCCAACCAAATTCTT
TCTTTCCTCACCCCTACCACTATATTCACTTTAACTTTAT
GTGCTTAAATTATTCAATTCTAAGTGAAGCTATCTTGGAA
ATCAATAAACTTAGTTTACAGAGTATTCCCAATGAAAATA
ATTCTGTTTAAAACTGTAGTGTACATGTGCGTGTGCGTGT
AGTCTTGTAAGAAGCATTCAAATTTTATTTTTCCTTTCTT
GTTTCTGACCTTCCATTTCCAATATCCTTTGCCTCTCACT
GGGTTGTGAATGTGCCCTTTCCCTACATCTGAAAATCCTT
CAACCTTCACCATTCATTCTAAGAATCAGCAATATGTTAC
GTTTTTATAGAACCTTTCTTCCAGGGAACAGAGTGTTTCA
TATATATTACCACATTCATCCTTAAAATTTCTCTCACAAC
ACCCATAGCCCTGCCTAAACTATGCTTCAGTTGAAACCTC
AATCTGTATCTTTAGTTCTTTCTTCCTTGACTGCCTTTCC
TATAAACTCTGTAAATCACATTTTTAGAATCCTGCATCTG
TAGAAAATATGCATAATTCTATCATTCAGGTGACCTTTCT
TTCGAACCCTGTGCTCAGAATTCACCATTTCTATTTCAAA
ACTTTGCCACAGGCTAGCTAGTAGGATTTAGGTTACTAAG
GTCTTACTACTTCTCTCTGTAACTTCACTTTTTCTTTGTG
ATAGTGAAATAATCTGACTTGATTATCATACTGTGATTAC
TTCCTTTTTTTAACCATGTCACTTAAATTTGCTCTAAACT
ACATTTGTGTCCCTTTTACACTTGACCTTAGCCAAAAGGC
TGAGAAGTGATTGTTTATTTTAAGCATATTTTGAATGTGT
TTTCTTTTTTCAACAATGATTGAAAATCATATTCTAAATT
TTATTTTTATGGTCATATGAAATTTAAGTATTAAAATAGT
TTCCTTAGCAGTAATAGCTAACATGTGTTAATGTTTACCA
TGTAGTGATCACTTTGATAAATGCTTAGATGGTACCTCAT
TTAATTCTTACTGTAATAGGTATAAGAACTCAATCCTATT
TTCTATATATTACTGATAGAAAAATAAAGGTTTTTAAAGG
TTATCTGGCACAAGAATGTACATAGTATGTAGCTGAACTC
AGACTTTGACTAAAGTAGCCAAAGCACATCCCTATTTGTC
ATTTCTCTAAACATTTTCTCTAAACAATTACTGTAAATTG
AGAGTTAAAAAAAAAACCTACAATATTACTTTTTCTCAGA
ATTTACCAGTTGCCTATAAAAACACTGTATTTGGTAACTT
AGTTTTAGATTTGAACTGGTTCAGAAAAGTAGTATAAAAT
CTGTTTATTTGGATGAGACTACCACTACTCACAGGTTAAA
AAAAAATCAGACTTAAAAGTAAGTCATTACCTCTAATCAG
AATTAAAATAATTCATTACGTTCAATATGCATTTCAAAAT
GAAATCAAAATCATTACAGAGAACTTAAGAGGTAAGAGCT
ATTATTCTATAGAGGATTTGTTTTCTGTTTTTTTCCCTGA
GCTATCTAGTGCCCCATTTTGTTTTTGTTTTGTTTTGCTT
AATGAAATGGCATACTTATACAGTCATGTATCGATTAACA
AAAGGGATACATTCTGAGAAATACGTCATTAGGTGATTTC
AATGTATGAACATCATAGAATGAACTTACAAACCTAAGTG
GCATAACCTCCTACACATCTAGGCAATATGGCATAGCCTA
TTGCTCCTAGGCTGTAAGCCTGTATGCCATGCTACTGTCC
TGAATACTGTAGGCAAGTACTTGTATATCTAAACATAGGA
AAGGCATAGTAAGATTGGAAAGTACTATAATCCTACAGGA
TCATCATCATCTATGTGGTTCATTATTGAATGTAACATCA
TTAGGAGGCACAGATCTGTATTAGTGAAAGCTAGTCTGTT
ACATATGGCCAAATTTATTACACAGTATCAGCATTTCCCT
TTGATTTATTAATCCTGAGAAACTGATCAAAATTTCTATG
TGAATGTTTCTTCTCATGAAGCTTACTTTTCTTCAGTCAT
TGTGTGTGGCACATGAGGGACATTAAGTATACAGACACTG
AGACAAAAAGAAAATAAATAACTTTCAAAATTGTTTGGGT
AAAGCTAACAAACAATTATGCTAAATATTTTCCTTTATAG
ATGTATCACATTTCAAATACTACACACATAGCATATATTT
AACAGAGTTTAGTAAAATGTCAAATAAACTACTTAGTAAA
TCAATATATTTTTTCCTGCAATAATACTTAAATACATTTG
AGGGTATGTGAGTAGTAAAGAGTTAATTATTTGCACTAAA
ACCCAAAGGTCAAGAGTTAAAATGTGAAAATCTATTGAAG
TTTTTGATATGCCAGTGTTACAGCATAGAAAACAAAACAT
ATTCAATAAATTAATCTTCAATGCATCTAGATCATAAAAT
AGGATGGGCATTAAAAGGATCTCACCGCAACAGCTGATGT
TTCATTGATACAGGAAAGGCTCAAATAATCTGGACAGATG
AAGTGGTTGTATAATATTTTCCTCTTTCACCACTTCAAGT
ATATCTGTCTAATTTTAGGCCCATTACTTTAAAAAAGAGA
CCATGGTTTGATAATTTCCCTTCACTATCTGCTTGACTTG
ATAGAGATGTTGTTTATACATTAAAAGTTATGTCTTGATT
AGCTGAAATCATAAAATAATAGTATGTAGCTTTTAAGCAT
TTTAAGTGTCTTCCACATAAGCTTTGAATCATTGAAACTA
AAGGCTATAATCTGGGCAGATGTGAAACTAAAGACAAATT
TCCTATGCAAACATGTATACCATATGAAAGCCATGCAAAT
ACTGCCTTCAGAAGAAAAATAAAGGCTTGTTTTATTTTTT
TTCCCTCAAACGGAGCTACTTTATCAGAGTACAATTGCAA
AGTAAAGATTTACATATTTTTGAATGAAAAAATAATTTCC
ATACCACATGTATGTGACTTCACAATGTGAAGATTTTAGG
ACACTGACACAAGTAGGTACCACGTCATTTAAAAAAAAGA
CTCAGATAGTCGGAGTTACTGTTAAATTTATTATACATTT
GATAGGAACACCACCAAAATTCTTCAAATTAAAACTAACT
AGAATCTAAATGTCTTGATTATGGAATGGATTCAATGGCG
TTTAGATATTAAACTTAACGTCAAAAATAATGTGGTTATA
TGAAGATAGTGTAGAAAAGAAAAATATATGGTAGGGAGCA
TGTTAATATAGAAAAGTCACCACTTGGAAAACAATTCATC
TGAAAGAAGCACAGATTTTCTCATCTATCCTGTCAACAAA
GAAGGAATCAAGAGAGCAAGGACAGTGATTTCCCCTGCAT
TGCATTTGTGTGAGTATAAAGAGATTTAAAGTTTATTATA
TAAATGAACTTGTTACAAAGATTAAATTGATGACATTTAG
AGATAAAGATGCCAAATATTAGATCCTATTCATCAAACCC
AGCAAGTTTGGAATCATAAAAAGAAAAAATTTTACTAGCT
ATTCATTTGGTAACATTTGCACAGAATAATATATTATCAC
AGATTGTCAGAGAACTGACACTTTGCCAACTAGTCTGATT
CAAATTTGTAAAAAAGATGAACAAAGGATATTAGACTCCA
CAGGAGGGCAGACAAAAAAGACATGACATAGGGTTATAGA
ACCCATAGAATTTTACAGCTAGAAGAAATGTAAAAAAAAA
AATCTATCTCATACTTTTCTTATATCCTTTTAGAAAAGCA
ACTAGAACAAGTAGTAATAATAACATCTTTCTCAAGGACA
CACAGTTAGCAGGTGGCCAATTACCATACCTGAAAGTAAT
GAATTATATAAATAAAGAAAATGTGAGAAAGATGTTATAT
ACAGCATACAAAAGCACATTAAATATAATATTACTATTTT
TATGTCTTTACTTATATATGGTTAAATGACTTGAGTAGAA
CTTGATAGGATAAAAGCACTACTTTGACAATGTTTAAAGT
TTTAAAGATATATTTCAGTTAGTACTTTCACTATTCTTCA
AATTTTATTTTTAAAATAATTTTGAAAAATGCATCTTCAT
ACCACCCTAAGTAAAGTCTTATTAACTTATAACTTATATT
AAGTTCTTTAAAATTAGTTTATATAATTTAATTTGTAATT
TCATAAAATTTTTAGTCAACATGTGCATTCACAACTCAAG
ATGAAATGGTGTTGCCTTGTTTTGGCATTTACTAGTATAT
GTATTAAAGTATATGCACGACATATTAGTGGTTTGTACTA
TGCCCTAAAACTTATTACACCAAATGCTGGCAACCCTTTC
TCCTGCTTTCTAAAATGTATTATAGTCTAAAATATTAGCA
AATATTAATATATTCATCATATAATTGCCTTTTTAAGAAA
TCAATATCCTGTTATTTTAAGACAATGTCAAAATATTGCA
TTATCTAAAAAAACCTAGTCATTAAACTTAGAAATGTCAA
GTACACCTGTGAATTTGTTAAGGGGACACTATAATTTTCT
ATTTGATTTGAAAATAAATCAAGCAGCCGCAGCATTCTCG
AAGTAACACTATTAATTACTTGTGCTAATTGCCTCTGAGC
AATTGGGAAAGAAGTAAAGCAATCTCCTCTGGTTTGATTT
GAAGGACATCACAGGATCTCACCCCATCAGACTGCCTCTA
ACTTTCCCCCTCCTTGGGGCTAGATTCTATCCCTCCCAGA
ACAGCAAAATCTGTAGGAAGTTTTACGCTGAGCTCAACTC
TGTTCAGGCCCTTATGCGATGTTGTCCTCGCCCAAGATTT
ATCTTCCAGCAGAAAAACAGGGAGAACGTCGTATCTAAAG
GAGAAATTCCTAGGTCAGATATCATTTACTTCTTAATTTT
GGCTTAGTCTGCCTTTATTGATGGGTTTTATCATTCAGGT
GCCACTCTAGTACTTAAAATGATATTGATTAATCATCATA
CTCATCACTGCTCAAGCTTGGAGGAAAAAAATGTCTATTG
AAAGAATAAAAAAACCTTTTTATTCAACAATTTTTTGAAA
AATAACACTTCCAAGAACTATTGCTGATCCATGTCATTAT
CACCATAAAACCAGCTAGTAATTTTTACTTAGATATAAAT
GAAAGATGGGAATAATTTTATGTAGTCATGGTGTCCATCT
GTAAATCAATAAACAAAAGGAAGGGCAGAGTAAAATCCAT
TTCAAGAGTTCAAGAGTGGGTACGGTGGCTCATGCCTGTA
GTTCTAGCACTTGGGGAGGCCAGAATGGAAGGATTGCTTG
AAGCTAGAAATTCAAGACCAGTCTGGGAAAACTAGCAAGG
TCCCCTCTGCACCTCCATCTCTATAAAAATAATTTAAAAA
TTAACCTGCTGTGGTGTGGTGGTCCATACTTGTAATCCTA
GCTACTTGGGAGGCTGAGGAGGGAAGTTTAACTTGAACCC
AGGAGTTCAAGGCTGCAGTGAGCTATGATTGCACCACTGC
ACTCCAGACTGGGTGAGAGAACAGAACCCTTTCTCTAAAA
CTCCAAAAAATAATCCAATAAGCTTTTAACATGAGAATCC
CTTCCACCTTGTTTTTGTATCAGTCGTTTCAAAATGTTTG
TTTGCCAGGAAAATTAATCCTCCAATCTATATGTATGCGT
GTGTGTGTGTGTGTGTGTGTGTGTGTATAAAACTTTCTTC
TGCTGCTATAAATTATCCAAAAATAAGAAAACAAACAAGC
AAATAAAAATTGATATCTGGGAAGAATTTTATATGCTCTT
TGCTAAGGCTATGTATGCAATTTTCCAAAATGAGAGAAAT
ACCTGGGTAATCAAGCAACCTTACGTCCATATTTTTTAAA
ATAATTTTGAAAAATGCATCTTCATACCACCCTAAGTAAA
GTCTTATTAACTTATAACTTATATTAAGTTCTTTAAAATT
AGTTTATATAATTTAATTTGTAATTTCATAAAATTTTTAG
TCAACATGTGCATTCACAACTCAAGATGAAATGGTGTTGC
CTTGTTTTGGCATTTACTAGTATATGTATTAAAGTATATG
CACGACATATTAGTGGTTTGTACTATGCCCTAAAACTTAT
TACACCAAATGCTGGCAACCCTTTCTCCTGCTTTCTAAAA
TGTATTATAGTCTAAAATATTAGCAAATATTAATATATTC
ATCATATAATTGCCTTTTTAAGAAATCAATATCCTGTTAT
TTTAAGACAATGTCAAAATATTGCATTATCTAAAAAAACC
TAGTCATTAAACTTAGAAATGTCAAGTACACCTGTGAATT
TGTTAAGGGGACACTATAATTTTCTATTTGATTTGAAAAT
AAATCAAGCAGCCGCAGCATTCTCGAAGTAACACTATTAA
TTACTTGTGCTAATTGCCTCTGAGCAATTGGGAAAGAAGT
AAAGCAATCTCCTCTGGTTTGATTTGAAGGACATCACAGG
ATCTCACCCCATCAGACTGCCTCTAACTTTCCCCCTCCTT
GGGGCTAGATTCTATCCCTCCCAGAACAGCAAAATCTGTA
GGAAGTTTTACGCTGAGCTCAACTCTGTTCAGGCCCTTAT
GCGATGTTGTCCTCGCCCAAGATTTATCTTCCAGCAGAAA
AACAGGGAGAACGTCGTATCTAAAGGAGAAATTCCTAGGT
CAGATATCATTTACTTCTTAATTTTGGCTTAGTCTGCCTT
TATTGATGGGTTTTATCATTCAGGTGCCACTCTAGTACTT
AAAATGATATTGATTAATCATCATACTCATCACTGCTCAA
GCTTGGAGGAAAAAAATGTCTATTGAAAGAATAAAAAAAC
CTTTTTATTCAACAATTTTTTGAAAAATAACACTTCCAAG
AACTATTGCTGATCCATGTCATTATCACCATAAAACCAGC
TAGTAATTTTTACTTAGATATAAATGAAAGATGGGAATAA
TTTTATGTAGTCATGGTGTCCATCTGTAAATCAATAAACA
AAAGGAAGGGCAGAGTAAAATCCATTTCAAGAGTTCAAGA
GTGGGTACGGTGGCTCATGCCTGTAGTTCTAGCACTTGGG
GAGGCCAGAATGGAAGGATTGCTTGAAGCTAGAAATTCAA
GACCAGTCTGGGAAAACTAGCAAGGTCCCCTCTGCACCTC
CATCTCTATAAAAATAATTTAAAAATTAACCTGCTGTGGT
GTGGTGGTCCATACTTGTAATCCTAGCTACTTGGGAGGCT
GAGGAGGGAAGTTTAACTTGAACCCAGGAGTTCAAGGCTG
CAGTGAGCTATGATTGCACCACTGCACTCCAGACTGGGTG
AGAGAACAGAACCCTTTCTCTAAAACTCCAAAAAATAATC
CAATAAGCTTTTAACATGAGAATCCCTTCCACCTTGTTTT
TGTATCAGTCGTTTCAAAATGTTTGTTTGCCAGGAAAATT
AATCCTCCAATCTATATGTATGCGTGTGTGTGTGTGTGTG
TGTGTGTGTGTATAAAACTTTCTTCTGCTGCTATAAATTA
TCCAAAAATAAGAAAACAAACAAGCAAATAAAAATTGATA
TCTGGGAAGAATTTTATATGCTCTTTGCTAAGGCTATGTA
TGCAATTTTCCAAAATGAGAGAAATACCTGGGTAATCAAG
CAACCTTACGTCCATATTTTTTAAAAATAATAGATTAATT
GAAATGAGACACTGGTTAATTAAAAAACAAGATGAGCTTT
AAGGGATGACCAGTATTAACTAAACTTCTGAATCTGCCAA
TTATCAATTGTGATTATTCAGGCTACTTTTCTGATTTTTT
TTTGAGTCATTTTAGCTACTACATAAGGCACCTAAGTGGA
TAAAATTGATTTTTTGACATAAAACTTCTGCTACAATGTG
TGATACATAGTAGATGTTTAATAACTGATGGTTCTCTTTC
CTCTACGTGCCTGCCATTAGACTAGTTCTAATCCCAGCTG
TGCAATTCTGATAAGATTATTCAACTCTCTATGCCTCTGT
TTCTTCATGTAAAAATGGTGACAAAGGGGAGCTGAAGAAG
GATACTCAATTGTGTCTTACCTGTGGTTGCTGGAAGTCAG
AAGCCTTTGGGTAAAGGGAAAAGATGATGGGTCCACACAG
TGAAGTATATTATAGCAATTAAAAGCAAAGGTCACACAGC
AATATAGATAGATCGTTTTAAAACCACAATACCAGGTCAA
AGACATTAAGAAACAGAAGGGTAACAACACACACTGGGGC
TTTCAGAGAATCGAGGGTGAGAGGAAGAAGAGGGTCAGGA
AAAATAGCTAATGGGTACTAGGCTTAATATCTGGGTGAAA
TAATCTGTTCAACAAACCCCCATGACATAAGTTTACCTGT
CTAACAAACCTGCACTTGTACCCCTGAACTTAAAAGTTAA
GAAGAAGCAAAATGAAATATATCACACAATGACATTTGTT
TAAAATATTTGCATAAAAATTGCAGCACACATTTTGCAAG
AATACATGCACACAGATGTTCAACATCACAAATGTGGCAT
GGGAGGTTGAGAATCAGAGCACCTCATATAGTAGAAAATA
AATGCTAATCCTCCAGCACAGACCATGTAAAATGTAAAGG
AACGTGTATGTGTATGTGTATGTGTATGTGTATGTGTATG
TGTATGTGTATGTGTATGTGTGAGGGTGTGTTGTAATAAC
CTCTCCAGAATTTCCTGGTAAGAAAACACATTCAATCTAA
AGCAGGGCTACCAGTGATAAAGCTAAAACCTTGCTTGAAC
ATGACTTTTATGATTTACTATATTATTAGTTTAACTTCCT
ACTGCTACATTAGCAGTTTCAGAAAAAAAAAAGAGAATAA
GAAATAACATGAGAAGAAACAAAGTCAAATTAGAATTAGC
TAATTGACTAAAAATATTTTTATATTTTTTCAGCTTGGCT
GACCTTAAATTAAACATTTGTACATTTTTATGTCTGGCCA
GCAACAACAAAAAAAGATTCTAAAGACTAATTATAATGCT
TAAGGATTTACAAAACTCTGACTCCCCATATCATTTATAA
ACCTTGCAATTAGCATATTTTTAAAGGATTGACTGTATAA
CAGGTAATATTATCATGACTCTATATTTTTAATTCATCTA
ATTAAATATCTATTTTGAATTTGAATTTTCAGTTTAATGA
AGAAATATCCTAATATTTAAATTATAACGCTAAGACTTCA
TATCTTTAAAATATGTATATTAAAAGCTATTAATAAAATT
AAGTCAATATTCATGACAAAATTACCCTTTTCTGTTAGAT
TTAGATTTCTATTCAACCCCATTTTTTCTAATAAGCACTT
CTTTAGAAACAGAAAGAATAATACACCTTGATTTTCCAGA
AGAAATAAACTCTTTAAAACTGTCCATCAACTAATGAAAC
CACCAATTTAATTACTTTTCTCAATCTCGAGAATATAAAA
TGATCTAATTTATAATTAGTGTTATGACAAGTGCCTAATA
AACTTAAAATGATTTGACATTAAGGCTGAATTTTCACTGG
AACTGGTGGCAAGTTTTATAACTCGGGGATTTTCTAATCC
CCAGGCATACTGATGAAATCTAACTCTAATATAAAATCAT
CCTGATCCTTGCTGTTTTCTGATTATAATTTTAGGTACCA
AACACTACAAAAGTAAATAAATTAAAAAGTTATTGACACT
TCATAAAAAGGAGCTAATTCTTATTGATTTTATTTTAATG
CCATTTTTACTCTTAATCATTTGTATATTTATAATATGAG
CATAAGTTAAAAGATGTACCATATGCATGTACAATTAGTA
TAAATCAAATTATTTTCTCATGAATCTGACATACTCACTT
TTTGATGTATTAAAAAGAGCCCTGATCTGAAGAGAATATG
ATATTTGAGTATGTTTTTATTTTCAATACTTGAAATAAAT
CTTTCATTTTGAGTAGCTCCTTATATTAGAATTGAAAACT
TTGACTAAAAAATAAAAAACAGCTAAAACCACAAACACAC
ACCCACAATTTCCCCCAACACACACACACACTGAGATTAT
AGCAAGTAAATCTTCTGCAAGTCTCATTTTTAAAAAGTAA
TTTGATGCAGATTTTTCTTATAGTATCTTTTAAACACACA
ATATGTTCCCAGGAAATTAAAAGTGGAACAGCTAATCTAA
TATCCTGCCCCTTGCAGGGGACTGCAGCTGATAACTTCCA
GGGAAGTTGACAACTACCCAATCTTTCCCCTCAGGAATGT
ACATGACTTCACAAGAAAGGTATATTCAGTTCCTTTAGAA
CCCGAGAAGATTCATTTGAATATAGAAGCATGACATTCAA
ATATCTAAAATTCATTATAAATTTTGTATCAGCAAAAAAA
AAATCCTATCATGGAAAGGATCAATCTAATCAATCAAATT
AATTGTTCCAAACCTCAGAATATTTTTTCACACTCCCAGA
CCAACAGGCCCATCAAACGCCACAGGAAGGCTCTCTTAGG
AAGAAATTTACAAATTCACAGTTCTAATGAATGGCACATA
TGCTTTCATTTACTTCCACAATTACTTTCCCATTCTGAGG
CTGGACTCATGATTTTATCCATTTCTATGTAATCAATAAA
CATTCTCAAACATACAACTGAAATGTTTGTTTCTAACAAC
GCATTTTGTGTTCTAAAAATCCCCTTAATTTGTATCTTCT
AAATCAAATCTCCTCGTGGCATTACCTGGTTTCCCAAGTT
CTTCCACTAATGCCAGACACTTCCAGCCAGGATCCCATGC
TAGAGCACACCACTCAAACACCCCAACAGTAAATAAATTA
AAAAGTTATTGACACTTCATAAAAAGGAGCTAATTCTTAT
TGATTTTATTTTAATGCCATTTTTACTCTTAATCATTTGT
ATATTTATAATATGAGCATAAGTTAAAAGATGTACCATAT
GCATGTACAATTAGTATAAATCAAATTATTTTCTCATGAA
TCTGACATACTCACTTTTTGATGTATTAAAAAGAGCCCTG
ATCTGAAGAGAATATGATATTTGAGTATGTTTTTATTTTC
AATACTTGAAATAAATCTTTCATTTTGAGTAGCTCCTTAT
ATTAGAATTGAAAACTTTGACTAAAAAATAAAAAACAGCT
AAAACCACAAACACACACCCACAATTTCCCCCAACACACA
CACACACTGAGATTATAGCAAGTAAATCTTCTGCAAGTCT
CATTTTTAAAAAGTAATTTGATGCAGATTTTTCTTATAGT
ATCTTTTAAACACACAATATGTTCCCAGGAAATTAAAAGT
GGAACAGCTAATCTAATATCCTGCCCCTTGCAGGGGACTG
CAGCTGATAACTTCCAGGGAAGTTGACAACTACCCAATCT
TTCCCCTCAGGAATGTACATGACTTCACAAGAAAGGTATA
TTCAGTTCCTTTAGAACCCGAGAAGATTCATTTGAATATA
GAAGCATGACATTCAAATATCTAAAATTCATTATAAATTT
TGTATCAGCAAAAAAAAAATCCTATCATGGAAAGGATCAA
TCTAATCAATCAAATTAATTGTTCCAAACCTCAGAATATT
TTTTCACACTCCCAGACCAACAGGCCCATCAAACGCCACA
GGAAGGCTCTCTTAGGAAGAAATTTACAAATTCACAGTTC
TAATGAATGGCACATATGCTTTCATTTACTTCCACAATTA
CTTTCCCATTCTGAGGCTGGACTCATGATTTTATCCATTT
CTATGTAATCAATAAACATTCTCAAACATACAACTGAAAT
GTTTGTTTCTAACAACGCATTTTGTGTTCTAAAAATCCCC
TTAATTTGTATCTTCTAAATCAAATCTCCTCGTGGCATTA
CCTGGTTTCCCAAGTTCTTCCACTAATGCCAGACACTTCC
AGCCAGGATCCCATGCTAGAGCACACCACTCAAACACCCC
AACACCGTCTCCCCAAATTTCACTGCCGATTGTCCTATTT
GTTCACCCTTCTAAAAGGGTGTCTTAAACTGTCTTAAACT
AAGATTCTAATAACTGCAAAAAGTTTTCTCTGTCAAAAAA
AGCATTATTTAAATTCCCTGATATTCTGGATTGGATTCTG
AAGTAGAAAGAGGAAATCAGTGGGAAACCAGATGAAATCT
GAATAAATTTCAGAGTTTAAATATCAGTAATATACTACTG
TTGACTTCTGTTTTTAAAAACCTGTCATGATGATGTAAAA
TATTAAGGGGGCGGGGATGGATGAAGCATCTATCTGGATT
TTATATCATCTTTGCAACTTGTCTGTAAGACTGAAACTAT
TCCAAAATAGTTTATTTAAAAAATAAGTGTTGTGTTTTTA
AAAGAGACTTTGTGTCTTGATACAAAGGATGAGGAAGATG
GAAATTGCAGATACAGGTTAGTTTTGCAACAAGAGAAGTT
TGAGATGAAGAAAGTGTAGTCACTCCTTGTTTTACCCCAC
AAACGCAGTTGCCTCTTTCTGCCTTTGCATAAAGTTTGGC
TGTGAAGGAAATTCCATTTATTTGCATGGCATCTGCTCAG
GCAACTACATAATCTCAGATTGGCTTTTCACAGAGATGAA
TCCTGTTGCATTATGGAGTATGGCCTTTAGAAAGGAAAGA
GAAGCTGCCAGGTGAGCACTTAAGGCTCTGTTGCAGGAAT
GTCAGGCAAAAGTTGTGACAGACTACCGAAAGTAAAGAGA
AACTGAAATGAATAAATCAGGAAATATGAAGAAAATATAT
AACATGAAGAAAATAGATAATGGCAAGAGTGAGGGAAGAA
TGAAAAATGACTCCCAGATTTGCTTGTGTCACTGAGTAGA
TGATTGAAAAATTGACTGGGAAAAAAAGTTATAGAAGGAG
ACATGTGGATAGAGGGCAAAGATGATGAGCATATAGATGC
TTAGACGCTTATGGAGATTTTAAGTGGCAATGGAAATGAT
AATAAGCTCAGAAGAAGGGTTGAACTGCAGGTGAAGACTG
GACAAACATCAGCCTGAAAGTGATGGGGATAAATTTCCTG
AAGATTACTCAAAAAGTTATTAAGATGATCCAAGTAGAAT
GCATAGGTTCAGAAATGAATAAAAACTAAAGTTCCAAATC
ATAAATGCACAGCCCAGAGATTATAAATCAGGCTATTCCT
TAGACAGATTCAAGTATTATGCTAAGAAATGTATTCAAAA
AGGTTGTTTGTAAGCAAAAAAAAAAAAACTGATTGTTAAA
AAACTAATTTTGCCTCATGTAAATGTTTGCATCATGTTTC
ATTATTCATCCCTAAGAAATACCACAGTTAATAAAGAAAA
GCAAATATATAGCTAAATATAGATAGAAATAATACACATG
TAATCATTATTAACTGTTTCCACAGACATATGTTTATTTC
TCTACAGTCATAACTTCATAAAAACAGCATAAAGAGTTTT
CTTTAATATTAAAGGATCAATGGGTCTTTTTACTAACAAT
ATCTTTAGTTATATTTTGGTTGAAATGAAGTTAGTAAAGC
TCTAGAATGACCAATTCTACAAGATATTTAAACAATTTTC
TCATTAGGCGAGTTTTCACTTCAGTTTGATTACTGATCTA
CATTTACATATAATTATTCCTTGTTTAGATTCCTCTATTG
AAAGAGATCTGCTTCACAGCAAGATAAGGCATTAGCAGTT
GCACTTAACAACGATTTCATATAGCAGTAGTTGTAGAATT
GAACTGAGTATCAAGCATATGACTTCTTGTTCCCTTAAGA
ATAGTATTTCATTTCAATGTGAATTTCACATTGGAAAAAA
CTGAAATAATGATTACGTTGCAGTTGGAAATCTGCCCATA
AAACACCAAAAATATTCACAGAGGAATGTGTGTGTGCGTG
CACACAGATGTGCACGCACACACACACACATAATTATAAA
ATGTTGGCATTCAAAAACCTCCATCCATAGAAAAAAATTA
CATTTGCTTTATTCATATTTACTAAACACTACTTATCCTA
ACTTCGATGTTAAAAAATTTTGTATTGAATCTCATCAAAG
GTAAGCCTACAAAGTCCATCCCAGGACAAGAAATGTCTTA
GTAGCATGGTAATCATTCAGAAGTTTAATTGAAAAATAGG
AAATTGATGAGTCTAAGAGAAGGATGGAAAGGTGAGACTC
TATAAGCTACAAAAATCCTTTTGGTGATAACAGAGTTAAA
TCTTGGCCTCTTCTCTCCGTTTTTAATTTCCACTATCCTT
GGGAATAAGGATGATCTGGCTTGAATATCTTATTTTAGTT
TTGTTTTTCAACTTTTATTTTAGGTTATTATATTATGCTG
GGGTTTGGTGTACAAATGATTTCATCACTCATGTAGTGAG
CATAGTATCCAGTAGGTAGTGTCTATTTTTCCCATCTTTG
TGTTCACATGGACATAACGTTTAGCTCCCACTTATAACTA
AGAACCGGAGGTATTTGGCTTTCTGTCTCTGAATTAATTT
GTTTAGGATAATGACGTCCAGCTGCAGCCACATATCTGCA
AAGGACATGATTTGGTTTCTGTTTTATAGCTGTGGAGTTT
TCTATGGTATATATGTAGCATATTATCTTTACCCAGTTGA
TGGGCATCTTGGTTGAGTACCCATCTTTACTAATGTGAAT
AGTACCGCGATGAATATATGGGTGCATGTGTCTTTTTGGT
AGAACAATATATATTCCTTTGGGTAAATATCCAGTCATGG
GACTGCTGGGTCAAATGGTAGTTCTGTCTTAAGTTCTTTG
AGAAATCTCCAAACTGCACGGCACAGAGGCTAAACTAATT
TACATTCCCACCAGTGTATAAGTGTTGCCTTTTCTCTGCC
ACTTTGCCAACATCTGTTATTTTTTGACTTTTTAATAATA
GCCATTCTGACTGGTGTGAGATGGCATCTCATAGTGGTTT
GATTTGCATTTCTCTGATTAGTGATGTTGAGCACTTTTTA
TATGCTTGTTGGCTGTATGTATGTCCTCTTTTGAGAAGTC
TCTGTTCATGTCCTTTGCCCAATTTGTAATTGGTTTGTTT
TTTGCTTGTTGAATTGTTTAAGTTCCTTATAGATTCTGGG
CATTAGACCTTTCTGAGATGCAGTTTGTGAGGTTTTCTAG
TTTTAAATCATCTTGTGATACTAATAAAAATTGTTATTTG
ATTAACTGTAGACAGATCGTGCAGAAAGAATATGGATCTG
TATATGTTACCTTGCAAAACAGAAGTTGTATTCTATAGGA
ATGATTTTAATTATTTACATTATTAAGATAAAATATGGCT
CTTCTGTGACTCATAATGGATACTTGAAAGCTATGAATCC
TGCAAATATTACAACTTAAATATAAGGAATACGGAATGAC
TGTTGTCTCTATGGACTAACAAATCTAGGTAGCCTTTGTG
GCACTAGATTTGTAAAAAGGTTTGACATGACTTTAAAATA
ATGATGTTTCTTTTTATGTTATACCACTTAATGACATAAA
AGTTATTTTAAAATACATTAAGCCATTATGATATACACAA
TGGTGTTGTATCCAGTGTTATGAACTGGATAGAGAAAGAA
AGAAGCCAAATTAGACTCTCTAAAAATGGCTAAACAAAAT
GTGTTCAAATTTTAACTCTACAGCTTGCTAATTTTATGAC
TTAAGAAAAATTCCACACCTAAAAAATACAGTTAATAATA
TTTACCTCAAAATTATTTTTAACAACTTGGAATGACATAA
GGAAATAATTTTATAAATTGAAAAGTACTTATGTGTGTAC
TCATTATGTTTGTCATATTGCTTAATCAACATGAAAGCCA
AGAAAGTTGTCTTTATTTTGATGAATAAAATTCAAGAAAT
TGAATATGCAAAGTGAAATACAATTTTCTCAGTTTTAGAA
TATGGAAATGCACACAATGATAGAGTCCTGTTGAAATAAA
AGTATTTTATATGCAATATGTATTAACTCAGTTTGTATTT
ATAATATACACAACTGTTTTCAAACACAATATTCTCCCCA
AACTTTGGAAGTAGCATCTTTATGTGCCTATCATTTAAGT
CAAGAAGGACATAAATTGTACTAACCACTTGTTCACAGCA
GGTAAAGAATGCCAATAAATTAATGTACAGATCTGCATAA
TTCTAATATTATAGATAGTAAAGTCAAAAGAGCTTTCCAA
AAAGTTCTAACACACACAAAGTTCTAGGGCTCTTTTATCC
TGTTTTAGAGTATTGTCAAGGATGGTAGAAAAATCCACTT
TATGTTCTAATAAAATGGTTTTTCAACGAGTCCTAGAGAA
GTCATCCATTTCCTTCAAAAATAATAATAGAATGTGTAGA
AGCACATAAACTCTTTCAATGTGCATCGAATAATAGAGAA
ATTGTTAAACATTTAACTGACCTAAGAAGCCATACAAGTC
ACCCAGACGGCATGTGACCTTAATAAAGAGGTTGATATGG
GTATTACCAAGTGGCAAAGAGCAATGAATAAAAAGAAAAT
AAGTGCAATATAAAATGTGCACAGTTCAGGAAAATGACAG
TAGCCTCCGAAAAAGCATCAGAAAAAGACAAACAAAATAT
TCTAGCAATGAGTAGATTATAAAATACATAGATCATATAA
ATACAAGAAATCCACAAAGTAAAAACCTAGTAATAATGCT
AAATCTCAAAAGTCTATAAGATTTAAAATTATTGCATTTT
AAAAAACATTCTTATTTTTTTTAATTTTTTTTATTTATTT
TTGAGATGGAGGTTCACTCTTGTTGCCCAGGCTGGAGTGC
AATGGCATGATCTCAGCTCACTGCAACCTTCACCTCCTAA
ATTCAAGTGATTCTTCTGCCTCAGCTTCCCGAGTAGCTGG
GATTACAGGCATGTGCCACCATACCCGGCTAATTTTTGTA
TTTTTAGCAGAGACAGGGTTTCACCATGTTGGCCAGGCTG
GTCTCAAACTCCTGACCTCACGTGATCCACCCACCTCAGC
CTTCCAAAGTGCTGGGAATACAGGCGTGAGCCACCGCTCG
CGGCCACAAAAAAACAGTCTTACAAGAATTTGCCATATGG
AAAGCAAAGTTCTATTAAGTAACAAACTGAGCATTTAGTA
AATATAGAAAGCCTGTTATATCCCCTGTTATATGCATGAA
ATGATGACACGAGGAGTGAATTAACATGGCAAAAAATAAA
GACTCTGACTTCTATAGCAACTGAAGATTTACAATTTCTC
ATGAAATGCTTATATTTAAGTCATATTGTCTGATCAAAGT
GGAAACCAATAAGGTTGTCTTTACTTTGAGGAGTAAAATC
CATGTAATTGGCAATGTGAACAATATCCCATAGGCAAAAT
GAATACCATATTCTCAACTTTAAAAAAGAAGGCATACAGG
GCCGCGTGCGTCTCTGTCATGGACACACGTGATTGATCCT
TTAACTGTATCCTTAACCACCGCATATGCATGCCAGGCTG
GGCACGGCTCCGAGGGCGGCCAGGGACAGACGTATGATAC
AAGACTATTGGAATTAATACTAATTTCATATGTAAAATGT
ATTAGCTCAATATACAGGATAAGAGGTATAAGAATTAGAG
ATAAAAATTAAACACAGATGGTTACCTGAAATTAGTTGAT
TTTATTATTTGTAGAGTAAGTGCTTAGTAGTTGAATTAAT
AAGTTAGTAATTGAATTAATAATTTGTCTCTATGGTTCAT
TATGTTTTTCTAAGTTAAATGTTTCTGAGCTTCAGATAAG
AATCTTAACAAAACAGGCCATCAACTATGCTAGGCCATTA
TATTATTTTCTTTAATCGAAATGGCAAAGACTTTTATTTT
AAATGATAAAAACTCGTTGGAAAAGTTCAGAAAAATAGGA
CTTGCAAAAGCAAATTGGTAAAGAGTGTCTAATGGGAAGT
TTGGAAATAATTATCAAAATATACATGGTGCATAAAATTT
GATCTAGCAATCTCATTTCTAAGAATTTACATTGATATAA
CTATATATGTATAAAATATGGGTACACTAGGATGTTCGTC
ACAGTATTACAATAGTGGATAAGGAGAAATAACCCTTAAG
TTTAATAGAGGATTGATTAAATAAATCAAAAAATAATTTA
CAGGGGATAGCTATTATGTTCAAGAATCATATTTATTGAT
ATAGAAATATTAAAGCTTGATACTGAAGTCTCATACATTC
ACATTGTAAATATGATTAAATTCAATTAACTTACTCCTTT
AAAATGTTATACAATTTAACATTATTTCTCATAGATCAAC
TTTACAATTCCATGAGCATTTTTTTTCTTTTTAAACAAGA
AGACAATCAGGGAAGTTAGTATCACTCATAATGATGTAGG
TTATAAGTTTTTTGATATCATAAATCACAAATTTAATATT
AACAGATATTACATAGATTTTAGTGGCCAATATTGTCAGG
TTTAACTGGAAATAAATTGATAACACCTCAGTGAATTCAG
TGATACTGAATATCTAAAATATACAGAACTGATCCCATTA
GTATGAGCATAAAATTCAATTACCTGTTCATTTTTCCTTG
GATATATGTTAGCTTCATTATGAGCAGAGGTATAGTTCAT
TTCATTGTTAATTTTGCTTCCCTAGGCCATTTCTCTGAGA
TTAACCAGGCCTTCTGTGTACCACAACTACATTTTTTCTA
TTTCTGATTCTATTTTGAAAAGAATATGGAAGTGTCCTTT
AATTTCTCTGCTTATTATTAAGAGAAAAGGGGCATCTATG
TAAATTGTGACTTACATAAGAAAAATAAAAACATATAATG
ACCTATTACTCTAACTTAAAAGAATTTCTGTAACAAAGGA
ATTAAAGTACTAAGGCAGTTTCATAGATTATATGAAGAAG
AGAGATGTTTCTCAAATGAGGTGTGTCATGCAATTAATAT
AAAACTGTAGTCAAATCTTTGTGCTATAATCTTACTGCCT
CAGGCAATAGTACAGATGAGAAAAGGAGGTCAGCATAGGC
AGGGAAAAGTAAAAAAAAAAAAAAAAAAACTGAATCATGC
TCCAAACCCCAAAAACCTACACACACAGAATAGACATTCT
TTGCCTTTTCCATATTATAAGTAGGATTAGGTATACAAGC
TTATTGATTTAAACAGAAGTATTCTAATTCAGTGATAAAT
TTCGTCTTTTATACTTGTTTATAATAAGCTAAAATCATGT
GGTGAAGAGCTCCCTAAAGGTTGAGGGAGGAAGAAAAATA
TAAATTTTTAAACATTTTATATTTCTACATCCAACATTGT
TATTAATATTATATATCAACTGGTATTGTTATATATGAGG
TAATATGTTAGTTGTTGAGAAGAATTTAAAGCTGAATAAA
TATTTAACTTATCCTTATGGAATAAGAAGTCTAAAAGGAG
AGATAAGACATGGTCACACACTAGAAGTACACAAGATAGA
AAGTGATAAAGCATATAATAGGTGTTACGAAAGTTCAGAG
GAGCAAGAGATCATTTCCAGTTCTGTGGATCAGAGATGGG
AAATCATGAAACAAAGCTTTGAAATCCATGGGTAGAATTT
AGACAACTAAAGATGGTGAGGTTAAATCAATTCCAGAGGG
AGTTTAAAATACCGACAGATGTACGAAATGGTTCAGAATT
CAAGAAAAATACGGGGGCGAAGAGAATTTTCCTAAAGTAG
AAGCTACTTTGACCCAATAAACTTTGAAAAAAATCTAGAA
AATCAGGTTGAAACCAGATTTTGGCAGATGTTGAAAGTCG
TCTTAAAAGGTTTACACAAAATTTGGTAGATTATGGAGGC
ATGTAAGAATCTAGGGCAAAAAAAAATGAGATCTTATGTT
TTTCAGTAAGACTCTTCTAAGATATGTAGGATGGATTGGA
AGGAGAAGAATCTGGAGACAGTACAATTAGTTAAGAGATG
CATTAATCACTAAGAAGTGAGGCATGGACAAAGGGAATGC
TGCTGGAGTTGGAGAGTTATAGATAAATGTGAGAGATATC
TAAATGAGACCTGACAAGCCATTATCTTCATGTGAAGTTA
TGTTAATGATAACTCTGAAGCTTTTAATTTTAGTGACTAC
AAGTAGAGTTAAGTCAAAACAAAAAATAAGGATTGAATGA
TAGACAATGGAAAATGAATTCAGTTTTAGACACTTTGAGT
TTGATGAGCTGAGGGGTAACCAAGTGTATCTGTGCAATAG
TTGGGAATGTGGCACTGAGATGTATTTTGTAATTAATTAG
GTGATTATGATGTAGTAGATTGTATCAGTGCTTGTGTATG
TGGCACTAACTCAAACCTATGGTTGATGAATATGTTCTGG
CTCTACTCAACTAGACTACTTTAAGAAAGACTATAATGGA
ACATATGAATCCCTGAATAAATAATAGCTCTACATTCTTG
TTAATGTCCGGCTGTATGCAGCCATGCAAATTTTGTGGAA
TTTATTTTCTTCCTTGTTTCTGGATCAAAAAGTTGTAAGT
AATCTGATTTTAAAAAAATCTATTTTAAATAAGTATGACT
GTGGCTGGGTGTGGTGGCTCACGCCTATAATCCCAGCACT
TTGGGAGGCCTAGGCAGGCAGATCACGAGGTCAGGAGATC
GAGACCAACCTGGACAACATGGTGAAATCCCGTCTCTAGG
CTAAGACAAAAAATTAGCGTGGTGGCAGGCACCTGTAGTC
CCAGCTACTTGGGAGGCTGAGGCAGGGGAATCGATTGAAC
CCGGGAGGCAGAGGTTGCAGTGGGCCCAGATCGTGCCACT
GCACTCCAGCTTGGTGACAGAGCAAGACTCTGTCTCTAAA
TAAATAAATAAGACTGTGTATAATTTAAATTGACTTTAAA
ACATATTATTCAAAAAGTCTGACATACTTAAAAACCTAAT
GAGTGGCACAATGAGAGTAACTTAAAAATTAAGGTACAGG
TATTTGATAAAATACTAGAAGATTATGAAAATCATGAGTT
AGAAAAATAATCAAACATTTTGAAACATTTACTACTTTAA
ATATTTTTTAAAAATTTAGATACAAGTGTCTCTACTTTTG
TTAAAAGATTGAAAATGTATTTATCTCTTTTCCCTTGAGA
CCATTTAAAAGTAATATTAAACGAATGAACATTGCATATA
TCCACAACAATGAAGATATTTAGAGAACGGTCTTAAATAA
AAAGAAATCCTTTTTAATTCTGGGGAAATTATTTGATGAA
AAAAAATACAACAGGGAAAATGAAGTAGAATCTTAGACTG
AGGGCTTACCATGGTAAAAATTACTAATAAAGAAGTAAAA
TTCAGGATGTTCATAATCTAACTGATAAGCTTAAGGTACA
AAAAAAGAAAACAGAATTGAAAGAGAAAATTATTTTTTAA
AATAATGAAAGAAAAATTCCCAGATCTGAACATAAAGCTC
CATATTTAAAAGATAATTCAGTAAATGAAAAAAGAACCAT
GCAAAGGAACAGAATCAAAATATCTCATAATACCAGTAAT
AAAAATGCAAAGAAATGAGAATTATATGGATCAGTAATCA
GTAAGATTGGATAGAAAAAGACAATGGAGCAGTACGATCA
AAATTATAAAGGGAAATGATTTTTAGCCCAAAATTTAATC
CCTGCCAAACTATCAATTGAATATCAATAGGCAAAAAAGT
CAACCTTGTTCAAAACTTCACATCTTATACTTAAAAAATT
AGTTTTAAATGAATCATAGACTTAAATGTAACTCTAAAAT
GGTTAGAATATAACAGGAGAAAGTATTTGGGATCTAGGAC
CTGGGGAAGAGTCATTAGACATGACATCAAAAGCACAATT
CATAAAAGAAACAACAATAAATTGAACTTTACGAAAATTA
AAAACCTTTGTTCTGTGAAAAAGCCTGCTAAGAGAATGAA
AAGGCAAACCACATACTAGGAAGTAATATTTGCAAGCTGC
ATATCTAGTAAAGAGTTCATATCTACCATACATAAAGAAT
TCTCAAAACTCAGCAGTTTAGCCAGACATGGGGCCTGTGC
CTTACACCTGTAGTCCTAGCTACTCCAGCGGCTGAGGCAG
GAAGATGGATTGAGCCCAGCAGTTCAAGGCTGCAGTCAGT
GAGCTACAGTCATGCCACTGCATTCCAGCCTGGGTGACAG
AGCGAGATACTCTCCTCCTATCCAAATGTCTCAAAAAAAT
TGTTTTAATTAAAAAAAAAACCTCAACTGTTAAAAAAAAT
AATAACAACTAACAATTCAATTAGAGAAAAGGTAAAATAC
AAGAGGCACTTCACTGAAGAGAACATGTAGATGGCAAATA
TCACACGAAAAAAAGGGTCAACATCAAGAGCTGTTAGGGA
ATTAAAATTAAGACCAAGATGAGTTATCACTGCCGATCTA
TTAGAACAGATAAAAATGTCTTTAATGACAAAACAAAAAT
CTCATTAGGATGCAGAAACAGTGCACCTCTCATACACTGC
AGGTAGCATATAAAGTGATAGTCTCTCTGAAAGTAATTTG
GCAGTTTCTTAAATACACACACACACACACACACATACAC
ACAAACACACACTTACCATAGGACCCATCAATTGTAATCC
TACACATTTAATCCAGATAAATAAAATGTATGTCTATACA
AATACCTACACTATTCATAGCAGCTCTATGTGTCATAGAT
CAAAACCCCTAAACAAGCAAAGTGTCTTTAAGTAGTGAAT
GATTAAATTAACAGTGATACACACATACTATGAAATACTA
CTCAGCAATAAAGAGGCAAGGGCTAGTCACATGGGAAATG
ATGTGGATTAACCATGAGAACATTATGCTGATTGGAAAGA
GCCCATCCCAAAAGGCCATGTAAGGTATGATCGCATTTTT
ATAATATTCTCAAAATGACAAAAAAAAAAAAAAAAGGAGA
GATGAGTGGTTTCCAGGGTTTAGGGATGATGCAGAGAAGG
TACTATAAGGGCATAACATGAGGGAGATCTTTGAGGTAAT
GGAATAGTTCTGTGTCTTGACTTCACTGGTGGTTATGTAA
ATCTACAAATGTGATAAAATGACAAAGGACAAACACATAT
TCCCCAGTGTCAACTACTGGTTTGTTACTGCACTATAATT
ATATAAGATGCAAACCATGCCAACCACTGGGATAGACTTG
TGCAAAGGGTCTGAAACCTGTCTGTTCTGTCTTTATATCT
TCCTGTGAATATATAATTATGTCAAAATAAAAAGCTGAAA
AAAGTAAAACAAAACATGTTTTATGACATAAAATACAATT
CAAAATTATTAATCCTTTGGAAAAAGTTTAACATATGGCT
CTCTAAACACATCATGATTATAAAAAGATGTATATATAGC
ATTGTCTTTGGGTCTGCATGCCTTTGCTAATCTAGGCTAC
ATTTCTAGACAGTGAACTTTTCAACATAAGTGTAGTAGAA
AGTATATTTGGACTTAAAGAGACCTGAGCTTCAATTCCAC
ATCCAGCAGTTATTAATTTAAAAAGCGTACTTCTCATGTA
ACCATAAGTAAAAAATCTTAATGCTCACTTTAGGTTATCA
CCTTTAAAGAAGAGATAATAAATAGTTATATGCTATTACA
GTCAAGATCAAATACAGTTTATGAAGTATTTTCTACTAAC
ATTCTTCCATTTTTGTTTTAGAATTGAATTGGATTCTATA
TTGAATTCTATTTCAGGAAGAATTAAATCTTTTCATAGGA
CAATGAGTACAATATGCTTTTAAAGTTATATCATGGAAGG
TCACTGGACATTGTTTCTATTTCTAGCTTAAAAACTTGAT
AAAATAAAAAAGAGGCCTCTGAATTGTGTTGTAATATATG
TAAGAAACTTGGGACACAAAAAACACAGAAAAACACAGAT
GCTGAAGAGAAAAGAGCTATTGGAAATAAAGCATGAGCTG
CAAATTTTAAACGGACAGTAGGAAATATGTGGTATTTATG
AGTGTGTATATTTAACTACTAAGAGAACAATCCCACAGAA
TAAACAGCATGAAGCATGTGAAATCATTTGTTAAATTTAC
AAAAGAATATGCGTTCCATCTCTTTTTTTCTCTTTCTCCA
CTTTCTTTCCCTTCCCCCAACAAGATTGGGTTGACACATC
TTTTAAAAAAACCATAATCCACTTGTCACTTATGTCATTA
CAAAGCTTGAAAGCCTGCCTAATGAGTTTGCACAAATCCT
CTTTTTAACATGTGTTCCGTATACTCTTCTAATTAAATAT
TTATCACCATATCTGGACCTACAAATAACAGTATTAAGGT
ATGACCCTGAATAAACCTGTTCTTGTATTATTCTCACAGA
GCTTAGCTTCCCTAAAAAAAATCATTTCATGGGTCATCAG
GATAAAGCTTGCTACTTTTATTCTTTTGTTGCAGCAAAGG
ATGAACATAATTTGAAATTTTAAATCGTGAAAGAACATGG
ATTTTGGAATCAGTTAAACGTGTTTGAATCCTTTCTCCAC
CACTTAAACTAAGTAACTTTTGGGAAGAAGGAAATGATTC
TCTGAGCTTATTTTCTCACATATATAATGAGGATCTTAGA
ATTTTTATAAGAATGAAATTAGATACTCTCTTTAAAGCTA
GTATGCAGTGTGTTGCACATGATAGCAGCTTACTAATAGA
GATCACTGTCATTAATAATTTATTTAAGAACCTCTTCCTC
ATTTTTGGTTACTCATTTTTTTGAGTGTGTTCCTTAGTTT
TACATATTGTTTTTCTACCTATCCATTTCATTTATTCTTT
TTGCAAATATTCACTGAACATTCATATAGTGTTAGGCACC
ATGCCATATGCTGTGAGATGTACGAGACTGTCTCTACCTT
AGATAAGAAAAAAGACTGGAACACTGGATATTGCAGTAGA
AAATACGTAGTCAGCAGCATCACAATGCTACCAACTGAAG
GTTATTGATAGGTTGGTTCTTTGGAGAACACCAAAGCCTT
CTAAGAGGGGAAACTTTTTAAGCTATGCCTTGAGAAATTA
CAGAAGACAAAAACTGGGTAAAGAATTCCAAGTAGAAGAA
ATTTCGAGAACAGAAGTAGTTATAAAACAGTGGGACTTTC
AGTCAGTGTGTCTGAGAGGGAAAACAAAAACACAAACACC
TGTGTTTTAGAAAAACAGTTTACATACTACCAGGCCAGCA
TTTTGGACTTCTAGGTAATCAGTGGGAAATCAACAAAAAA
AAAGTTTTTTAGTTGCTGTTGAACAAAGTATATTTGTTGT
AATAGCATCCAGATTAACAACTTGTGTAATGTTCTTCCGT
GTAAAGCATATTATCTAAAAATCAGTTAGTTGAAAATTAA
TGCATGTATGACATTTCTGAATTTCCTGTAGCCAGTCTAT
AAGTGAAGCCTAAAGCACCACTACTCAGAAGATTAAAAGG
CTCAGGCCGGGCACAGTGGCTCACGCCTGTAATCCCAGCT
CTTTGAGAGATGGAGGCAGGTGGATCACCTCAGGTCAGGA
GATCGAGACCAGCCTGGCCAACATGGTGAAACCCCATCTC
TAATAAAAATACAAAAAAATTAGCTGGGCATTCTGGCATA
TGCCTGTAATCTCAGCTAGTTGGAAGGCTGAGGCCGGAGA
ATCGCTTGAACCTGGGAGGCAGAGGTTGCAGTGAGCTGAG
ATCGCACTATTGCACTCAGCATGGGCAACAAGAGTGAAAC
CCCATCTAAAAAATAAATAAATAAAATAAAATAAAAGTCT
CAAGTAGTCAAAGAATGATAAATTCAATGCAAGATGTGGT
TACTGTCTGATTCCTGGCAGTGCACATATTAGATGACTTC
CTGCCTTCTTTATGCTGTTAAAAAGAGAGTTATTTCAGCA
ATAATCTACATATTAAGAGAAACCCATTTAACCTGTCAAA
AAAATGAATGGTTGAATATCCCTAAGAATCAAGCCAGGTA
TTTTATAATACTTGCAAGAAAGAGTGAATAGTTTCTAATT
GCCATTTTTCCTTCTCCATTTAAAAAAATGAAGTTTACAA
GTTAAGGATTAAAAAAAAATGATGTGAAAGCAAACTGACC
ATGCAGGAGGAGATACCTGGTCATGAAGAAAATAAATAAA
AATAATCTTGCTATGATTTGAGGGAAAAAAAAGTGATTGG
CTTCGTGAGAATTTTGTTTGTCTTTTTCCTTTTCTATTCA
GAATAGTTTATAAATAGGATGGTACAAGTTATCCATAGTT
GAAATGTGGATATAGTTGCAAAAACATAATTAAATAAACT
TTAATTTATATCATGGCTTTGACAATTTATTCTAGTAATA
TATTATAAAAGGTATTGAGCCATTCCCTTATAAAATAGTC
AACGATCTTGTATGCTATACTTAAAATGTATTTGGATGTA
ATAGACACATATAGCTTAAATTTGTGTTACTTCCATTTTT
TATTAGGCATCAGTGTCTTAAAATATTAAGAGAATCTTAG
TACCATCTCAAATATTGTACATTTTTAAAATGCTAGAATT
TACAAAGAATCATTCTTCTCAGTATGTCAACATTCCACTA
CACAGACTGTGATATTACCTAATAGAATCGTACTACCCAG
ACTGTGGTATTCTATTGAGCTAATTTCTTATTAAATTTTT
TATTAAAAAGTTAATAAAAAAATTTGGCTAAGTGTGTACA
TAGATTTCAGTTAAGATACTCTTTTTAAAATTATATTACT
TAGCTTTATTACTCTCTCCCATGACTGCTACTCTGCCTTG
CATATTTTTGCATTGAATACTGAGGTCTTCACCAGACAGT
AAAGACAGGAAAGGTTAGCTCAGGAGAATAGTTTAACGGA
TGCTGTGTATACACTATGGCAACACAGAAATGTAAAACAC
AGGGGAAGGGGTCAATTAAATGATTATTTATCTTTGTGTT
CTAAAAATATTCAGCTACAATAAAAGAAAATTGCAACAGA
TCAAATGATAACAAATATGATGACGACTATGAGATTACAA
TGTGGATTTAAACATTCTCTACCTCCCAAAAGCTGATTTT
TAAATTTATACAATACTTCTATATCTATCATACTATTTTA
ATTAATTCATTGAGGTATATGAATTCACTAAAGTGAAAAA
AATGTTATTTACTTTTAAAACATAAGAAAAGACATTTTTA
CTTACATCAGAAATCTTAAACTTCTAAATATTTTGTTTTA
CTAAGGCAGATATTTCTTTGACTATCAATGATAGTACATG
TTCTAAGAAAACACAAAGAAAATACATTTAGGACATACAA
TCATGAAGTGTGACTAGCAAGTAATGCGACAAATTTGTCA
ACAAGCACGCTAAGAACTATACACCCAAATGAGCATTATA
TTTCCAAGCAGCCACTTTGGGAGATCAGACACATTTCAGT
GGTATCGCCATTGCTCAAAACATTTCTAACTTCTCCATTA
GAACCACTCTCAGAAATAATTGATGAACCATGCACAACTC
AGGCTCATTGCTTTATAAATTGAACCTCATACAGCAGTAA
CTTGAGGCAAAGCAGAATCAAGAAAATATAATTTTCTCTT
CCCATTTGTTTATGAAAAGAAAATTAACTTTCAAATTATT
TAGTCCTAAAATGAACCACTTATATAACCCTATCATATAA
ATTTAAGAAGACAATTGTAAAAAAATAATTAATCTTTCCT
TTCCTATTATAATTTGAATAGAAATGTAATATGGGCAAAT
AACAATCAGTGCAATTTTGTGGTGAACTGTCCTGCTCATC
TAATCTGATTCTTGCTGATCTCCTTTGCTGTGACCTGTGC
AAGAGACCATCTTAACAAATTTCACAGTATTTTATTGCTC
CTCATTCTCCTTAATCTCTCTTTGTCACCTGACCTCTTGA
TCATTCTTTCTTCTTCCCAAAACGCTGTGAACAGTGTTTT
TAAAGGAAATTCCATGCCACACTGTACCCTTAACTTTTCT
CTGGCTTATTGCATTAAATCTTCTTCCCTAGTTCATTTCC
CTTTTCTATTCCTAAAATATAAGTGTTATTCTACATTCAG
CAGTCACTAAAGTATTTAAATATTTATTGAATAAATGAAC
ATTTAAGCCCTCAGTTCTCAGCTCCATTTTTCTCTGTCAT
TTCACCTGCTAAACTAAATCTAACAGATTTAACTATCACT
ACCACCTAAATACCAAGTTGCCCCCACTCAGTCTTGCTCT
AGCCCTTCTCCTTTCCAGTTATGCAACCCTAAGCAAGTTA
TTTAGCCTCTTTGAGTCTTAGTTTCCTCATATTTAAAATA
TGAATAAAAATATTGACTATCTTATAGAATAATAACCAAG
GAGATAATGCTCAGAAAGTTTCCGACACGTATGTCTGAAG
CATTTTAACTATTATTGGTTAAAATCCTCAATTATTTTAA
CTGCTATGGTGTTTTTTCCACAAATCTTTTATGACATTCT
CACTTGGATATCATACAATCAAATCGGCAATTTAAAAAAA
AAAAAAAAAGAACATTGTTTAGCACTTGTATCAAGATAAA
ATTTGATACTTTTGATTAAATTAAATTTTGCAAGTAGCAG
AATTAAATTCTTATTAATTTTTTTATCCTACCTTTAATGA
TGAAGTATAAACAGCAGCAGTTTCTTAGGTTAATAGAGGG
GTCTCATGTAGATTTAAATGCTCTATATTGTCTTTGAATA
TGCCTATGAAATTACTATGACCTCTGACAGGAAAGTTAAG
CAAACCATAACTAAATGTTCTACATATCTTTAAACTTTTT
TTATGTATTGATTTTCCTAACCCTGTTTTTTTAATGGATT
GCCATGATCATGAGTGGAATCACCATTCTTTCAAGAAATC
TGTTCCTTTGACCCTCTTAATCCCATCTCCTCTGCACAGA
CGTAATACCACTGATGTTTACTGTTCCATCCATCTATAGC
CACCCTTGTTCTCTCATGTTTGGACCAGCATACTATACTT
TAAAAAAAAAAAAAATTCTTAAACTTTGTTTTGCAATTTC
AAGGAGAAAAAACTATGTAACTTTTTAAACTAGAAAGTTG
ACTGCAGAGTCCAGTTCCCAAAAATACTATAGCTCTAAAG
TGGTTTATGAGTATAATTTGTGTCATTAACCCATAAACTG
AAAAGAAATACCTTCTATGATTCTGCTAATTCCCCTTTAC
TTTTTAAATTAATTAATTTTGTAATTGACAAATAAAACTT
ATATATGTATATTATATATGTATGTATATAATTATATATA
TATATATTATGGAGTTAAACATGATCTTTAACTTTCCCAT
CTGCCTCTCAGTCTTCCAATTATTCCACACATACTCTCAT
CATGTTAATTCTCCAGAATGACCAATTTTATACTGTCTGA
TTAAAGTTTTGTATTCCTCCGGCACCTATCTATGATTTCT
TATACAAGTATTTAAAAATATTGCAGAATAAATCTCATAT
CTTTCCACAGAAATTCCCATTGATTGCATGACAGTATTGT
CCATAAGATCTCTCATATTATTATCTTTACCATGGTTCTG
TGACTGTCAAATGAGGAGAAAGGAAACAAAATAAATAAGC
ATATATAAATAATCCTATGTAAGACGTGTTGGCTTGCTAT
ATTTTCTTTCAATTTCACACAATAACTTTGTGAGATAGGT
ATTATCAATACTATCAGTAGCAAAGAGACTCAGAAAGGTC
AAGGTTATTGTCCAGGATGAAGAATCCACATTTGCATATG
AACTTGTTACTCTTGTCTCAAAATTTATGCCTATTTTATT
ACTTACCTCCCTTCTTTTAAGGAGGGTTTTAAAGAGGGGA
GGTCCCTAGATGTATTCAGTTTCTATTGCTGTTGTAAAAA
ACTGCCACCAACTTAGTTGCTTAAACAATATACATTTATT
ATCTCAGAGTCCAGGGGACCTGTATTAGTCTGTTCTCATG
CTGCTGATAAAGACATACCTGAGACTAGGTAATTTATAAA
GAAAAAGAGGTTTAATGGACTCACAGTTCCACGTGGCTGG
GGAGGCCTCACAATCACAGCTGCTGAAAGGCACATCTTAT
ATGGCGGCAGACAAGACAGAAAGAGCCAACCAAAAGGGGA
AACCCCATATGAAATTATTAGATCTCATGAGACTTATTCA
CTACCACAAGAATACTATGGGGGAAACCGCCCCCATGATT
CAATTATCTCCCACCAGGTACCTCCCACAATATGTGAGAA
TTATGGGAGCTACAATTCAAGGTAAGATTTGAGTAGGGAC
ACAGCCAAACCATATCAGGACCAGAAGTCCAAAATCAGTC
TCACTGGGTCAAAATCAAGGTTTGGGCAGGGCTGGGTGCT
TCTGGAGGCTTTGAGGAGACTATCTCTTTTCCTGCCTTTT
TCAGCTTCTAGAGGCCACTTAACTTCCTTGGCTCTTAACC
CCTTTCTCACATCACTCCAACATCTTGTTTTCATCCCGAA
ATATCTTACTACTAGACGTTAACCCTCCTTTCTCCCCTCT
TAAAAGGTCCTTTATAATTACACCCCGTCCACCAGGATAA
TCTAGGATAATCAGCTTCTCTTTTGTCACATAAAGTAATA
TATTCACATGTTCCAGGCATTAGGACACAGACATCTTTTC
AGGGAGGGTTGTATACTTAGCTTATCACACTGGGCATAAC
CTCTGATAATGGAGCCTAAACCCATTGGACCAAAAGCTGA
TGGTATTTAGATGTCCCAACAGTATCTATATGGCAATCTT
TTGTCAAGATACATTGAATGCTATAAAGCATCATTCAGCC
TAATAAGAAAGCTTATTTCCGCACCTGCTCATTGTATTAT
GAGGCTTCATTTCGATAAATAAAATTGAATTATTAGTTTT
TTCTAAACAATGAAAAGAAGATTGAAAGGAATGGAAAGTG
TACATTAAACTAATAATTGTGGTTTGTGGAAGGATTTATG
AGAAAAAGCATGCTTGCAATTGCACTAAACTCAAAATAGA
AATTTAAATTTTTGTTTTCACATTTTAATGTAAAATAAGC
CTATTCCTGGCTCCTATTTCTTAAAGACTTTGCATGGTTC
TTTTTTTTTTTTAACCAAGAGGGTCTTTAAATTTTGACAG
TGTATTTTCCAAACTGTACTATTTTCAAGCATATATTATA
AAATTAATACTTCATTATCCACCCTGAGCAAAACAAAAAG
TCAAAATTTGTTTAATGATTCAGTTTTTGCTTATCATAAG
AACATTACTTAGTGGTGCTTGAATTAACAAAAGGGATTGA
GCTAATTGATGATTTCCCTTCTTAATGATACGCTAACTTT
TTAGGTCATTTCTTCTACTTCTCTCAGTTTCGTTAGTCCA
GGGCCACTGATACTAACCATTTCTACAGATCAACTAGGGC
ATTTCCATGGTAAGTCAAGGAGAAGGACATTTTCTACCTT
CTTCTGACTCCTTTCTTTCTCCCACCTGAAAAATTGTCAA
TCTTTCAAGAGTTTTTAATTGACATTGAGGGTCATAAACA
CATACCAGTTGAATTTTACTACCAAAGAACTGTATTACAT
TGAGATAAAAGCTTGACTAAGCATGAAGTTACAAAACTTA
AACTATAATTAAAATTGCCAATATATGGTCTTTGTTTTGA
TAAATATATTAGCCTTATTACATTAAACATCATATTGCAT
AAAGAAATATTGGCATAAAATGACATGAGATCCATGGTTA
AAAGAGAGAAATGTATGTTATTAAGCCATAAAAACTGCAT
AAATTTCAAAGAAGACTGCAATGTCTTATATTAGAACATT
TTAGTTCACGAATAAAATTGCTTAAATAGTTAATCATATA
CAGTTGTTTAAGATAAGTATGCTAAATGTAGAGCCCTCCT
CAGATTCTCTGAAAATCAAAGAACAAAGGAAAACAAAATG
ATCTCTTAGGCAGATTAAAGACTTAAAGGTGAATATTAAT
TATAAATATATGTATTTCAAATATGTATATCATTATATAT
TGATTTAATCTCCCGTGAACAATAGTTGTCTTGTAAACAG
ATGAATATGAACTTCAGAAAACAAACTTTCAGATGGAATT
TATTTCAATTATGCCACAGACTCAGAGAAATGTCACATTT
ATTCAAAGAGTTATTTATTACTTAGAAGTCTAAGTGCTTT
GACCAGTGAAAAGTTAATAACAAAAAGAAAAAAGCTGAGA
ATAGCAGGATTTAAAGAATGCCAATTTGTAACCCAGGGGA
TAGGTATTTGCATACTAATTGTAATGTTCCTGCTGTCACA
TTACCTTCAGCTTGAAGATCAGTCAGAAAGAGAAACTCGG
CATCATCTGTGACAGACAGTGGAACGAAAAATGCCAGTGA
AGTGAGTTGCCGTTTCCAGCTATTTTTATCTCAGAAGATG
TACAAATGAAACACTTGAGGCTTCTTTTAGTCTCGATGGT
TTATTTCCTTCATTTATGATAAATACGCTAATTGTTGTCT
TTCTTCCTGATTTTTTCTCCTTTCTCTATTGATTTCTTCT
TTTTGAAAACATGTCAAGAATTTGTGGCTTACTTTTGCAC
TTTATTCTTTATGTGGGCTAAAGAAAGGTTGTGAAGTGGA
GATAGACCACTGAACTTTCTTTATGTAATTTTTTTAAATT
ATGAGATGAATTAGAGACATAAGATATACATGATCCTTGC
AAAAATTATCACAACGTTTATTGAAAAAATTTTACATGGA
TATTAAATGCTGGGTAAGGAAGCAGCTGTCACTTCCTGGA
GCACATGGACTCCTTGCTTGAATTTTCCATTCTCCAGCAC
ACTGCTAATTGAGTGTGAACAGCTAAGTTGTTGGATTCCA
CATTTTTTAATGCAATACAACTGGTTCTGGCTGGCACAAT
TAGCAAGATAACTGGTAGCTTTCACGCAGTTCCCATCTGG
CCTGGCTCTTCTCTGGACATATAATATGGGTACTGCTGGC
CTTGATGGCACTTGCTTAATGAAGAAAATAGAAAGGAAAT
CAGCCAAAACCCCATGAAATACTAAGTGTAATTTTGGCTT
CAGATACACAGTGACTTTTCATGGCAAATCATACACAAAC
AAAAACTTACTCTGATTATGCATCACAATTTTACAGGAAA
TAAACACAGAAATGAAAAGAGCCAGACAAAACTTCTGTTA
AAATTCAGTAAAAGGAAGAAAAAAAGAAATGAGGGAGTGG
CCATTGTCCATTTTCTCAGGTAGCACATACCAAGTAAAAG
TCAACCAAGTCAGTAGAGTTTAAAATCAACCACCTTCTTT
TTTCTCCAACTTTTACTCAATAGATTTCTTTCTTAACATT
TATGTAGTTACATTTTTTAAAAACAGAAGGTGATATTTCT
TACTCTCATCTACCGTAAGAAATGCCCTATTTTTATTTGA
TAGTGTACAAGCTTTAAGAATCTCTGTTTCATGTAAACTT
TCAATTGAGCAGCCAGTTACCACAATTTACCTATTATTTA
GAGGAAATATAATATTTCTATGAAGTATGATAAATCTCTA
TTGCAGAAAAAAACACTTTTTAGATAGTTATTATAAATGT
TCCAAAACATGAATAAAGTACAAATATATATGTATTAACT
CATCCATTTAAGAAGTATGAAATAACTTGGGTTAAAGCAG
ACACACTTGTGTTTCAATTCTAACTCTGGCCATTACTGTC
TGTGGAATATCGCACTACTTATTTGTATCTCTGAACCTCT
TTACTCATTGGTAATATTGGAATAAAACAGACTGCTATTT
TCAAGACTAAATGAAGTCTATGATATACTTAGCACAATGT
GGTATACACTGTAAACATCCAATACATAGTTGTGCATTTT
AGTGCTATTATAAATATTGTATTTCAGTTTATTCATAGAT
ACCATCAATTTGCGCTTTCACAGAATTATAGGAAACTCCA
AATTTTACAAATTTAACTGGCAACAAACAAGCATTACTCC
TTAAAATAGTTACATTTCACCTAATTTCTGAAAAGTAAAT
GCTGTGTTACCTCCAACTCTTTCAACATCTCAAATAGTCA
AAATTTAACCTTCTGGATAAGAAATAGGCTATAAAGGAAT
GAGCTGAGGGCATTCCAGGCATTGCTACACACCAGCAGAG
GTACTCCTTCAGAGCTGATGGGCAATTTTTTTCTCCTTAT
AACAATGTCAGCATTTTGTGGACCTTGATTAATACTAGGA
TATACCCATATAACTAATTCTATTATCTATAGTATTCCAT
GTCTATATCTATAAAATATCTATAACATTTTAGCATCTCT
CTGTAATTTAAAACATTAGGAATTTTTCTTTTATCCTTGG
TTCTACACCATCTCCCACACTTTGCTTTCTTTCTTTTACT
GTTTCTCTACGTTAATGAAGACAATACAAATAGCCATTTT
TCATGTAAATACCTTCATTCTATAAATACTCCTTTATATC
CAAAAAGATCTTCATGGAATATGCCTTTTTGCTTTTGACT
TAAGTAAAACCTGTCTGTCCTTAAAGGACACTGCCTTCTA
GAATGGATGTCAGCTATTCTCTCCAACCTCACATACCTCA
GAGTTGAGAGTGAGGTCCATGATGATCCAGTGACGTTTTC
ACATTATTTTTCATCTTCTCTTGCCCAGAACACTCTATGT
CTTTGAAGCTAATACAATTTAGCTATACCTTTCAATACTT
TTCATCACTATAATTTATCAGCATCTTGAAGGCCATTTAC
CCTCTTCCATTGAAGGCTTTAATATGTGTCAATATTTGGG
GTTTGGTCATCCATTGTTTATTTGTTAATATGTTCAATAT
TTCATAGACCAGGCACACTGTTCTTGGTGCTAGAAAATAA
CATTTAGTCCTGTCATCAGATAACTTACATACTAATGGGA
ATATAAATGTTCATCTTTGAATGAATTTGTCTAGATTTTA
TTTTTCAGTTTTTCCTGGATGCCTGTTCCTCATTCAAAAT
GGGCATTGTGCATGGCCAGGTTCCTCTCTATCCTATTCAT
TAGCATATGTTCCACAGGTCTAAGTAGCTTTAATTTGAAT
ACGCCTGCTAACAACCAAATTTTAGTATACAAACAGAAAT
ATTTTTTAAGCATGTGTATTTTAAATGATCGTGTAACTTT
AGAATTCCTATAAGATCTAATATTTGAGTTATATGAAATA
TAACATAAGCTTATTTGAGTAACAGGTTATAGAGTACACA
AAATCTCTTCAATGTAAAATTAAATCTAGCATTGTGTCTC
ATCCTCCATTTATGAAAGACAGAAACTGAACAACCCAATT
TCTGTGTCTATTTGAATGAAAAAAATAAAACATCATTTCC
AAATGGTTTCGCAGGTAATCTGTGTCCCCAAGTTTAGTAA
GTCAAGTAAGAAAGGAAAGTCAGCTGCCTACAACAGGAGA
AGGAAATTTGAGATTGGAAATGTGAGTAATGGAAAATAGT
AAAATGAATTTTTAGCTACATTGTCCTCTGTATGTGTCCT
CAATGAGGATGACCATTATTAACTGAAGATGCAACTACAA
CTGCATCAGTAGAGGAAGTACAATCAATCCTAGCAAAAAC
TATAAAAACTGCAGCAAATTACAGGAAGTAATACAAAAGC
ATAGGAATCACTTCACACTAGTATATTTAAGATTAGTTAT
CTTGCCGTGCAAATACAAAAGTTGTATAACAATTGTGATA
TATGAGTTTTTCTCTATTTTATTATTGGTAATTTCAATAC
AAACTTTAAATTGGACCCTCTCTTTCCATAACTAAGGCAT
TTGCACATCACAGCTACATAATCCAACGTGGTTTTATTTC
TGGGCAGCAGATGCTTTCTATGAATGGGGGCTTATTTCAT
CAGGATCTTTGTTTATTAAGAGGAATAATGTATGATATAT
TTGCATCTCAGAAAATTTATATCTTAAACCTGATTTATTA
TTTCTACACCACATCCCCAAAAGTAACCTTCTTCAGAAGA
CTTAAGTCTACAAATTTTTTGACTGCTTTGGAAAAGACAT
TACTCTGTCTTGACAGATTCCTAGATTTAAATAAATCAAC
TCAGAACTAGAACTATACCAGTCTAAAGAGAAATAAAGGC
TGCCTCAGAGTAAGTAAAGACGTTTTGAAATATTACGAAC
GAAATGTTTTCAAGTTCATCACATGCTAGAAATTCTTAAA
ACTTCAACTTTTTTGAGATGCATAATTGTGAAATAATCTT
TACACTATAAAAATTTAGAAAATAGTTTATTCATCACCAT
TGCTATCATAACTTTTTGACTAGAGTAATGTCACATAAAC
AAATAATATACTCATAGTTGAAAAGAAATTCACCATTGAT
CCACAGAACCGATATCTTTTATACCTTTATTAGAATTTAA
GAATTCTCAAATATTATTAACACTGTCAGCTAGATTAATA
AATAATTTGCTGATGTCAAATTACATCCCACTTTATGTCC
CTATAACTACTGTAAATAGCATTGTATAATTTTTTGACAT
TTGGCTGTTTAACAGCATGAAGTTCATTTGAATGATGTAA
TTCAAAATACACATAACTCAAATATTACTATTGGTTAGAG
AAGAAAAAGATCACAATGCTATTGTCAAGGTTAGATGCTG
TTTCTACAGGTCACCAACTGCGGAAACAATGACATGGTCT
GAAAATATGGACACACTTTTAGCCAACCAAGGTAAGATCT
AACTAATAATGGGCTTAAAATACAATAATTAAATATAAAT
TATTAAATTCTTAAAGTTGGTAACATATCATAAAGTAAGA
GTTTAATCATTTAAGTATAAAATTATTAAGAATCATAAAT
TCATAAAAATCCGAAATCTAAATAGAATCAGGTTGGGGCT
AAAATAAGTTTATAGGAACTCTGTGCATTAAAACAAAAGG
AAAATTCAAACTTGCGAGTGAAGTTTTCCTTTTCCTTAGA
CTCACTTTAACATTTTTTATTATTTTTTATTTTAATACAG
AGTCTCACTCTCTCAATCAGGCTGGAGTGCAGTGGCATGA
TCTCAGCTCACTGCAAACTCCACCTTCCAGGTTCAAGCAA
TTTTCCTGTCTCAGCCTCCTGAGTAGCTGAGATTACAGAC
ATGCATCACCATACCCGGCTAATTTTTGTTTTAGTAGAGA
CAGGGTTTCACCTTGTTGGCCAGGCTAGTATCAAACTCCT
GGCCTCAGGTGATCCACCCACCTCAGCATCCCAAAGTGCT
GGGATTCAATTCAGGTGTGAGCCACTGCGCTAGCCCTCAG
CTTGCTCTGTGTGTGTGTGTGTGTGTGTGTGTGTGTGTGT
GCGCGTCTAGACACATATTTTTTTTTTTTTGAGACGGAGT
CTTGCTTTACCACCCAGACTGGAGTGTAGAGTATAGTGGC
GTGATCTCTGCTCACTGCAACCTCTGCCTCCTGGGTTCAA
GGGATTCTCCTGCCTCAGCCTCCCGAGTAGCTGGGGCTAC
GGGAGCATGCCACGACACCCAGCTAATATGTGTATTTTTA
GTAGAGACAGGAGTTCACCACATTGGCCAGGCTGGTCTCG
AACTTCTGACCTCAGATGATCTGCCTGCCTTGACCTCCCA
AAGTGCTAGGATTACAGGCATGAACCACTGCGCACAGCTG
GCTCACTATAATTTGATGTACATTATGACTGCCTTTGGTA
CAAGTTGAAAGAAACATACAAACTGTTGAAAAATTTGAAA
ATTTAAATAAATCACTTGTTTTACGTGCACTGTTGGTCAA
AATAAAAAATATTTTAAAGTACTTTATATCAACTATGTTA
TTCTTTCAGTGAATATGAAAACATTTAAATGTATATGTTT
GTATTAATATGTATATGTGTGAATATGTATTTATAATTGA
TAAAATGGTTCAGTAAGGCAATTTTGGCCAATTATAAATA
AAACATCCTAGTCTTTAATAAAATATCTTAGTCAACACAA
CTTACATACGAAATAATCATTTACAAAGGTATAGCTTCTG
TTTGTGTTATAAATAATCTGCAATTCTATCTCATCTGAAT
AAGGAAAAATGACACTGTGAAACACAGAGAGAAAATGTTT
ATAGTATAACATTATTTGTATAAATCAAATGGCATTTTAT
TTTAAATTCATAAAGAATAAAAATTAGAATATTAGAAAAA
TATAAAACACAATAGAGCTGAATAATTCACAGCTGCTTAT
TTATGTATAAAGTTAGATTGACTTAGAAGAATTTAGATAC
TATAAACATATTATTTGTAGGTGACTAATTTTTAGAGTAT
AAACATCAAAGGATCCACATAACTACCAGAATCAACCTAA
GAGCATATATTAAAGAGATGTGAATATGGAATTGCAGTTT
ATTAAGTGTTAAATGGTGTATTTCCTTTCTCCTTAAGTGT
ATAACCAATGGGACAGATCAAGTTTGCTAAAAGGCTTACT
GAATTTATCTCTCTGTGTGTTGTGACTCAGAAGGCTCCAG
AGTGGTGGAAGTCCATACAACAGTACTATAGAGGAGAGGC
AGGAAGGGTGAGATGAAGGCAAACTCATTCCTCTGCATAC
CCTCTGGGATTTTATATTTCACGCCCACATGAAATAGAAA
AGTCATATACATGTGAACAGTTGTTTGGTTTTGCTTTTCA
TAATACCAGAGAAATGGCAATAGTATGAATGGTTTTTAAT
GCTTTAAACAGTTAAAGGACTCACCAAATTGCCTAGTTGT
TTTTGTTGATTTGCAGACATACTTTGCATGTACTAAGCAT
AGGCATTAGCCTAGTTTTCACCGCATAATGCTGACATATT
CCATTTAACGCCCTTTGTTGATGCTAACCAGTAAGCATTC
CATTCTATGGAGAGTGCCCTCAGATAATAAGTTTAATTTT
ATGTAGCATTGTTACTTTAAAATCATTTGGCATCTTTTGA
ACATTCAAACTGTATGTATAGGAGAGTAAATCAACAAAAT
ATCATATTCAAGATACAGATAACTAGCCTCAGGTTGAGTT
TTTTAAGCTGTTTATTTTGTTCCATTGGGTTCTAAACCAA
GCTACGGGAGGAGGAAAGATATTAATTTTTAGTTGAGAGT
AGCCCATCATTAAAAGTGGAGAGCAAGGGAAAATAATAAT
TGTATCTTGATCTCTAACTTCCCATCTCTCTGGGATGCAT
TTAGAAAATCCTGCTAGGGAGAAGCTCCATATGCCTTGAT
GATGCACATATAAAATATTGCCAGGCATGAATCTACAATA
TTCTTTCTCTATTATTAAAGAACACTTTATTCTCTCTATA
AAAATACATCTTAGCATAAATTCTGTTTAGATCTCTGAAA
TTTCATCATTGTTTGAACTGAATTCAAGAACAATTTTAAT
TGAGTGTTACTAAGAGGATTTTTATAACCTAAATTGGTGT
CACAGAAACTTCTTGAATGTATTTTTAAATGCAAGGAACG
TGAAGTTAATTGAATTTTTATATAGTGCTCATATATTAAC
TGCATCCACACACTCCAGTATTTCAACCAAGAATTTTAAT
TGGTACCTGATTACCTTTTGCAATGACTTGTTATTTCAAA
CTTATTTCAAATAACTTTAAAAAAAATCTGTTAAATCTAT
TTTAATCCAGTGTTTTTAGACACTTTAATTCTGCTCCAGG
AAGTCCTTTTTTATTTTATCTTTATAAACTTCACTTTTGC
ATTCTGCAGGCAGCAACCCATAAACAATGGACTTAAGCCT
GTTTTCATTCACTTTTCTCTTATTGTTTTCTATTTCTTTA
GCCAATTTTGCCTATCCCCTGCTTTTCCATAAACTTATTC
CTCCTGTACTTTGGAACTTGAAGGATTAACTCTCTCCGCC
TGCAGGAAAGGAGCAGCTGCTTGGAGCACATGCAAAGGGG
GCCTCCCTGGCAGGAGGAGAAAACCACCAACGTTTTGGAA
GGCAAATTTCTCTGAGTGGAAAAAGTGCTGACGTGTTTTA
CTCCTCAGAGAGATATACATTCTCAAAAATAGAGACAGCC
AGCAAAAGGGGGCAAACTGTGACACTGAATAACATGACCT
AAATGTACTGGTTTAGTTTTGTCCACAGTGGGAATGTGAT
AATGATCTTTCTGACCTGTTGTCTAACTAGAGGCCCTTAC
CTTCTCACATAAGCTCTGGGTATACAAAAGAAGAATGTTT
CCTGGCCCATTTTTATGAGGAAAATAGAGAAGGAAGGGTC
TAAACAAGTGGTCACAACATCAAATATCTTTAGGAGCAAG
GGATATAAGTGTAAATTTGACTGAAAGTAAGATAAGGGAA
AGAAGTGAGACTCATGGGAATCACCGACTGCAAGCCCTGC
CTGTTGTTATTACATTTAAAAGAGCATATCATAATCAAGT
GAAAGCAAACATGCGAGTGAATAAGTGACTCCATTGCAGT
TTCTGATCTAAAGTTTCTGGAGAAGTACATGCTAAGCATA
ATACCTGGGCGGAGGAGGAAAACGCTATAAACAGGTACTA
CAGGGGAGAATGGGAAGCATCAATATTTTCCTTAAGGCAA
CATTGGAGAAAAACTCTACGTATTTGTATTTACCTTATGG
AATTAAAGTTGCTCATCGCCACATAAAGGGGAGAAGCATT
CACATCAAATATGTTGCCAGTTACTTTCTTGGTTTTGAGA
TTGAGTTGGCCTGTATGTTTACCCAAAACTAATAAATGCT
AGCTCTTCCTTCTTTGCTTTAAGCCCAAACCAATACAATT
TAACACTTTAGCATCAAACTTTGTTTCTGCACCAACTCAT
AGCAACAAAGATATTCTTACCCTGAATTGAGTATAACATA
ATTAATTTGACCTGAGCGTAGTGCAATAAATCTTAAAAGC
AAAATCTGTGGGGCTTCCTGTGAAGTAACTACCATCAAGA
TCTCCTAAACATAACTTCTAGATTTCTCAAATACAGAAAG
AAAAAGTACAGGTTTTCTTTGTTAATGAAGCTAATGGTAG
AAATATATATGCATATATATAATATAGAGAGAGACAGCAT
ATATAACATATATGATACATAACATATATAGCTTATGTAT
ATGTTATATATGTGTTTTATATATATAGCTTATATATGGC
TTATGTTATATATAAGCTATATATATGTTAACAATTACTG
ATTGAAAATAAAGTTTTCTAAAGTTAGCAACTAAAACATA
CATTACGTTTAGGTGGAATGATAAATATTTGCCACTGAAT
ATCCAGTAAATGCTCATACTATACAATGTACTCATTTCAG
TCATATTACTACTCTGTAAGCTATTATACAAAACTTTTTC
TTATATATTTCATAGCTGGTCTAGATGCTTTTCGAACATT
TCTAAAATCAGAGTTTAGTGAAGAAAATGTTGAGTTCTGG
CTTGCCTGCGAAGACTTTAAGAAAACGAAAAATGCAGAAA
AAATTGCTTCCAAAGCCAAGATGATTTATTCTGAATTCAT
TGAAGCTGATGCACCTAAAGAGGTGAGTGAACCACTTCAG
AACAGTGAAGAGTCATCCTGTAACAGATCTGCTCCCAATT
AGAAGACCTTAAATCCATCTAAAAGATAATCAAATTCTCG
CTATGTGTTTAAATAGAAAATGTCAGTAGATTCCAAGAGA
AATTCCTTAAGATGACTCTCTTTTTTTTCATTGATTCAGT
AAGTATTTTTCAACACTTATTATGGGCTAGGTATGACTAT
TATTTCTGTCTCTTTGGAACAATACTCAGGCCCTTGAAAA
ATAGCGTCTAATATCTCAAACAGCGCTAAAGTCAACCCAA
TATAAATCCTACTTCAAAATGCTGTTGAATTTCCAGTGTA
GTTTCTTGTTTTTATTTTGCTAAACTAGGAATTAGACAAA
GTCAATATGGATAGCATTCTCGAATATTTAAATACAAATT
AACGTGTGGGGATTAAACAAATTAATATGTTGCTCGCCTT
TATTTCTTTGATGGTAAAATTCAGCCAAAGATGTGGGGCT
CTATGTCAAGTGATCAGGACTCACCTGTGCTGCTTAAAGA
TCAGGAAACTAGAAAGAGCCTTGGGGAGAAACCTGCAATG
ACTCTGATAATAGCCCCCCAAAAGTGTTTTATATGTGTAA
TATCTCATTTATAGTTGATTTAATTTCCAGAGCCAAAACC
ATAGTCATCTTCAAATCCTTTTAAAATTTTAACTGTAAAG
TTTAAGTAATTTATATTTGTAAACTGCTTTGGATTTCTTG
CTGAATATATTACATAAACAAAGAGTGTTAATGTATAAGT
AACTTACAAACAGGAAGCTCCATTAAAACTACTAGTACCA
AACCAACTACTATTACCAATCATCTTTCCTACAGAGGTAA
AATGCTGACATCTTTATAAGTGACAGTTACTATGTATTCT
GATCCAAAATGAGGATTCATGGTATGAGAGGATGGTTGTA
CTTATAGGAAAAAAAGATAGACTAGATGAAATGCAAACAC
TTTCAGAAAATATGAGACACAGAGTTAGTTACCATAGTTC
AAGTTTTAGATAGACATTAATTACTGCAGCATATATTAGT
CTAGTATAACATTAATAGTCACGTGAACCACTGAAGCATG
GCCTGGAATTCATCGGGGTGGAAAAAGAACTTTAACTCCT
GTAGAGCTATTTCAACATTTATTTCCAAGTCATCATCTAA
GAATCAATAAATAATTCTGGAAAATTGAAAATGTTGCAAG
ATTTGTCAGGTTGATTGATGTGTCATTTTGCTTTGAAATT
AACCCTAAAGATATCCTACTTATTGTTATATTGGTCTGAA
AGTCATATTTTTTCCTCCTTTATGAATTCATCTAATTAAT
AGCAGTTGCTTTAGGATAATATTTTGAAACATTGTGTGTG
AAAAATCTTCTAACACAAAATGTCGTCTTTTAATTATAGC
TGAATTTAAGGTTATAACATATAATAAACCATCAATTTTG
ATAAAATAGTTTTATTTATTTTCCTAACCCTTTCTTCCAA
ATTAATTTATATTGTAATAATTTAACTAAATAGTGTAGCT
ATTATTTTGGGATATAAAACTTCACAGCTTTTTATAGATT
GTCCATCTAATTAATTTTGATAAAACAAACTATAATTAAA
TTGAAGGCTGCTTTTCAAATAATAAATTATAGTCTTTCCT
TGAAGTATCTCTAAAAATGCTATTAGATATTACCAAATTA
ACTGAAAATATGCAAGTATAAATATATATACCCTATGTTT
ATATATACATATATATATGAAATACTTATTCTGTTTCCTA
TCATTTTCTATTAGTTGTTTCCTATTCAAATTACTAAAGG
AAGTTTGCTTGTTATATATTATACCAATTGCAATCTTCAA
GGTATTTCTCTATAGTTCATCAGTTATGTGTTAAATATAG
TGATACTATTAGTATGTTTATTCATTAAACTGATTTTTTG
AGTATCTGTTCGCACAGTGAAGTTACAGAGTGAAAGAAGA
GACTGACATGTAATAAAACTAGTCAAATACACAATAGGTG
ATATAATAATAAAACTTCATTTGAAGTTCATTATTAGCCT
GGTAGGAAAGAGTGATTTAATCTACCTGGAGAGTTAAAGT
TAGATGCGCAGTGTGGTTCACACATGAAAAATGAGTCATA
TTTTACGAAAGGAATGAATGAAGAAACACTATTCCAGCAC
TGAGAGCACCAATGTATAAAGCTCCCTAGCATTTTCTAGA
AATTGCAGGCGTATTGATATTGCTAACGTGAGTAGAGGAG
TTGGGGATGAGGTTGGATAGGTAGGCAGCAGTGGAGATAA
AGAAATGATGGAATGTATTCTAGATATATTCAGTAGGAAG
ACTTGACAAGACTCAGTGACATATTTGAGGTGGTTGGAAA
ATATGATTTGCACAAGTGGAAAATTAAATCAAGAATGAGA
TTTATATAAGAATATTCTCTGTTTTTCTATATTCTATATT
ACACTGTAGTTGTATAACAGACTCTTATAAAGAATCTAAA
TTATAACCAGTTTCCTTGGTAAAATAAAGAACCACAAGGT
CATGTTACTCATATGCCTATTGTATCCCATTTACTTTCTT
TTCAAAGTTTTATATCTTTATTTCACCTATTTCATTGCTA
ACATTACTTAATAATTATTTACTGATGCAATTGGGTAATT
TACAATTAAACTATATGAAACTTACTAAATTATCCCTGAC
TATAAATTGACATTACTAATGGGCATTAGTTTCCTACTCT
AATAGGAAAGACTATATATTGAACTTTCAGGTCTCTATGA
GAGATGGTAATTTTAGGTGGATTTTATGTCCTCTCCTTTA
AAGTGTTACATTCTCTCTGGTTCCCAAATTAATAGGGTGT
TAGTATGATGTAGCAGAAAAACTAAAGTTTGGAGCTATCT
AGACCTGGGTTCAAATCCTGATCCCTCACTTGTGTAATTC
TGTCATAAGCTATTTATCTCTCTGCCTCAGTTTCCTCATC
TGAAAAAGCATAATGATACATTTACATAGGAAAAACGAGA
ATGATACATGAGATAGTGTGTCTAGGGTTTACATCATGCA
GAACGGTTTTTAAGGAATGTTGATTCCTTTCTTTCTTTAA
ACAAGTCACGATAAGTGCTATTGAAACTAACTATTGAAAC
AACCCTTAGCTTATTTCTAAGAACATATGTAGATAAGCAA
TGTTAAGACTTAAGAGAAGTGGAAATGTGAACACATATTA
TAAAAATGAGTTTGCAAATTGCCGGGTCCAAATAAAAAGA
GTTGCTTATTGAGAAAATTGTACCTAGATGGCTTCAGGAG
AAAATACAGCAGAAAAAAAAAATCATGACCCAAGTATTGT
GACTAAGTGACTTGAAAATAAGAAAATTATTAGAGAAACA
ATAGATATTTTTTAAGTACCTCTACTTTGTACATACCAAT
AATGTGGAAGTGGCAAAGAAAAAAATTCTTAAACTTGCGC
TTATTTTTGCTTCAGTTTGGATTGCTAATTTCAGATTATT
GAATTTTCAAGAAAATATTACTTAACTTTGAGAAAATAAT
ATTTGAAAAATATTAATAATATTTTCATATTCAGCTAAGA
AATTAACATATTTAAAATATATATTATATTTATGTCATCA
TTCCTCTATATTAAAAGGAAAGTCATAGAGGATGAAAAAT
GTGTCATTAAAGAGAAATGTTTAATGTTGATTGTCATTCT
ATGAAATTAGAAAATAGTATCAAATCATATCATGGTGTAA
TGTTTAAAAATTATATAAATTCAATTTCACACTGTCAACA
ATCCAGGAAAAAACACATTGGTAGTTAAGTCAGAAAACAG
CAGAAAATGTTTAATTCTTAAATGTATCTACCAAATGTGA
GGACAATATATCTCATAAAACAAAGAAGAAATTATAGTCA
TAAAGGAAAGTACATCTTCATGGGTCTGTGCAAGACACTT
TTTAATATTTGTGTTTGGCTTCTTACTTTCATTTTTGATG
CAGCACAATGTTGCTTATTGAGTCACATTATCTTTCACAT
CAATAAATGTTTTTTATTATGTGCCTAGTCACATCCTTAT
AAGATAACATCCCTCCATGGAAGAGAAGCTCAGTTTAGGC
AGGAAAACAGATAATAAACACGTAAGTATAACACAATGTG
TTGCTGTGCTAGGCAGCTCTCGATAACGAAATGGAAGAAA
ATAAATAGAAACCTTAGTTTGACTCTAAAGAACTTTCCAA
TATAGTTGGGTTAAAAACTAAAGTGTATAGAACTAGAGAA
AATGGCAAAGCAACAAATGATTAAGTGCAAAACAAAGATG
AAATTATTTTTATGCTACCTGGAAGGATATGGTGATTAAA
TACCAGTGAGACAGCAGCATATTGAGATAAGACCTTCATT
ATAAATAAGGATAATTTTAAATTGAGTCTTAGGGGAAGAA
ACAGATATATGAGTTGTTGACAGAGAAAAAGCCCATGAAA
ATAGGCATCTAGAAGCATTTTATCCTATTACTGTGATGCC
AATTTGTAATCTGCATTTTATATTCGTATTTTTCCTTTGC
ATTTTTAAATGCCACTTCCTCTATATGTTGATGTTATTTT
GAGTAGCTTATTTCTGCTCTACTAGTGACTGGTAGCCAAC
AGTGCTCCCCCAACTACAGAATCATCTCTGGATATAATGT
GCTTATTTGTTAATTTTCTAGGTTTTTGTTCATTAATCAA
TATTTGAATACTTACTATCTGCTAAGCATTATGCTGGTGC
AACTAAGAAAAAGACAGTCATGGTCCCTGAGTAGATCCTT
CCCCATACTCTGGTAGAAAGACACCAGATAAAAAATAATA
ATTATAATAAACTTCCATGAGTGTCCTAACAAGGAAATAT
AAGGTGAGATGGTAGTTTGCAACAGGAAAATCCAAGTCTA
GAGAATCAGGGAATGTATTTCGAAGAAGTAACTGGTAAGC
TTTGACCAGAAACTTGACTATAGAGGGAAACAAGACAAGA
TGGGAAGAGAGAAGGATAGGAGAGGAAGAGGAAGAAGAGC
CAAGCAAAGGACTAGCCAATGCCTAGAAGACTGGTCCAGC
AGTGAAAGAAGCCTGGTATTGTGTGTGTTCAAGTATAAAT
TGAGGTTAACTGCACCTTCTGGATCCCAATGATTTCCACA
TTTTTATTCATTCCTTCTTAAAGAGCTCTCCTTCAAAAGA
AGAAAGGGAGACACAGAAAGAGGGAGGGAGAGAAAGAGAA
AAGGAGAGCTAAAGAAACTATAATATCTGTACAGACATTT
TACATGGATTATCTCATTTGGTCATCACGTTCACTCTCTT
AGGGAAGTATTACATTCATTCACATTTTAAGTTGAAAAAC
TGAGGCTTAGAGATAAAATGATGAGCCCTGCAGTCATTAA
GATCCATGGAGAAGGAGGTCTTCAGCCCACACTTCTCAGT
TTCAAATTTCTTCCCGTAGATCTACCACTAATTTGAAGTG
TTTATGACATAGCCTGGGATACTTGATGTTTATGATAAAG
GCAGAAGCATAAAATTATCTAGTAACATACAATATATCTT
CCTATCAACAGTTTTATTTCTCTTCTCATATTCTCTCTAA
TTTGTGTAACTTCTTAGACTATGAAGCCTAGATTCAAATA
TGACATTAGAAGGAAAAAAGTGTCAGAAGTATTTCTTCTA
ATAATCTGCAGAATCATTCTGTGCTTCAAAAAATAATTTC
TGCATTTCAACTCAAAAACAAAAGGCTCAGGTGTTCTTTA
CACTTCTGTGTCTCTGTGCCGCTTAAAATGATCTTAGTTT
AGCATGTTGGGATTGGTGATGGAAACAGGTCAATCTGATT
CCCTTTCAGTTGCTCTAGTGTAACTGTAGCTTTTGTATAT
CTATTTTTAGCCATCCATACATGTTATGATTTCATATGTG
TCATCTCCTTTATCACCACAGAAATTGGAGAAGCATCTGG
TTTCTATTCAGTTCTATCTTTGCTTTGACTACTTGTCTAA
TTAATCAAGATGGTTTTGAATTATATTTCTCTCATTTCTC
TTTCCCAATTTAAGGTGTTAATCTTACCTCCCACCTTGTA
TCATCTATTTCTGCCTCCAAAGCCAATGACAACAAAAGGA
TACAGTCTTATGCAGGGATGAATTCCTTCTAGATGTTACA
AACTTTGTTATATTCAACTTTAATAGCCACCTTTGAGAAT
ATATTTTAGGATATTCATTTGCTTTTAATGATGCCAAAAT
GAAGTAATACTTGAGGTGTTAGTGGTGATTAAAAGAATTA
TGTAACCAAAAACATGATTATAGATGGCCTTAATTTGAAT
AGTAATTTTTAAGCTCGGTTGTGAATGAGGTCTAAGATGC
TGCCGGCTCCATTTCTGTAAGGCGTTTTACTTATGCATGC
ACACACCCTTTGCATAATGACAGTCTCCTGCTACACTATA
CATTCTAAATGAGGAAAGGCTATCTAATTTGAATGTGAGA
GCACAGTTGAAAACTTTTCATTCAAATTATGTAAAAATAC
ATAAAGCACAGATTAGGGTCACAAGAGAGCCAACAGGTAC
ACTTTAAAATATATTCTTTCTGCTAAAGTAATTTATTGAA
AGCCAAAAAATTTAAGACTGCTGGTGTAGAGAAAATAAAT
TTGGATTGCATCACTTTCAGTTAACAAAAATCACAAGCAT
ATTAAAACATCCTGGGTCTTCATAATAAAATTGTTTTACA
CAACTACCTGAAACATCATTCATAAGGCAGTCATTTTAAT
GCAATGGATTGCTGTCAATGTCAGTTGTGTCAAGACCTTT
TCAAAACTGACAGGATTTAAAAGCCTCTAAATGGTTTTGA
TGACATCTCAGCTGTCATTTTCTAAGAACCACAATCCTGT
GTCTTGTTTTCTAAGATTGGCAGTGTAGTGGTTTCAGAAA
TCTAAGATAACTTATGACCTTTTGAAAAATAAGCAAATAA
AATATTATGTTTCACAAACATAATATTGAAAGTCATGAAA
CCAAAGGGTATCCATACAAACAATACAAGTAGCTATTTAT
GTCAGTAAATAAAATACATACGGCACTGTTTTTTTGATTA
ATTGATATAATGTTCAGCCCACACTCTGCAGTTCATAGTT
TGAGATGCTCGGCAAAGTCTAAGCTTCTCTGTAGCTTCCA
AGAGGCTCAGGAGTGCCTTCAACATGCAACTGGCAAGTAT
GAGTTTCTAGAGCGTCACCTCCTGATGGAGTCCCACCTTC
AGTATACTTCAAACTCAATATTTCATCTGTCTTACTTTTA
GAGATAGAAATGTATCCAAATATCTTCTGGCAGAATACAA
CCAAAAATCACATTTGAGAGGAGTGCCAAGTTGAGAGTGC
AGTTCACAGACATGTCCCAAGGAGTGACTCTATTAAAGGA
AGAAATATGTATGTATGTGTATGTGTATATATATGTTTAT
ATGTGTGTGTGTGTATATATTCCTGTTTACCATTCCATGT
GCAAGTCTCCTCTTTAATATTTCAGAGTTATATATAGACA
GACAGTTATATATAACTCAATATGTAACTTTCTCTCTCTA
TCTCTCTCTCTATATATATATACACATAGTAAGTTATATA
TATTATTTAGTAAGATATATATATATATATCTATATTACT
AAAATTTCAAGGGAGTTGAAAAGGAAAGATAAGGCACTCT
TGATAGCATAGTTCCATACATCACCAGAATTGACTTCTAG
GGGCATTTAACAAAACATATGACTCCCTCTTAATGGAAAT
ATCTTAAATTGGCTTCTAGGATTGGATTTCTTTCTCCCCT
ACTGACTGCTCTTTCACCATTTCTTTTCCTGTTCCTACTC
ATAATCCAACATGTATTATAATGAGAAGAGACACTCCTCA
TCTATTTTCTGCTTCCACTCACTCTCCTGATGATCTCTTC
TAGTTCTATGGCTTTTAAAGGGAATATCAAACTTAACAAA
TTTAAATCTGAGTCCTGATTTCCTGCTCAAAGCTTTCTCC
AACCCAAGTTCTCTCTATCTCTGTTAATAACTACTCTGTT
CTTCCACTATTCTGGCTAAATAATTTGTAGTCAAGTCATC
CCTTGGTTCTTCTCTTTCTCATATACCCTATATTCAATCC
ATCAGCATTTTCTGTCATCTCTTTCTTTAGTCTATTTCTA
ATATCCAGCTATTCTTAAAAAGATGTTCTCCCTTGCCCTA
GCTCATAACTATTCAATCACAAGTCCCATTCATTCTACTT
TCTGAATAGCTTTGAAATCTATGCACTTCCCTTTATTCTC
TGTGACATTACCAAACCTAATTCACCATCAATTGTCCTCC
TGATCTCCTGGTGTGGCATCCTAATTTTTCTTTCCTTCAC
CCACAGCCAGCTATTACACCACATGGGAGCCAGCGATGCT
TTTTCAAACACGTGGCTACATTAGTCCCTGACTTAAAATT
CTCCTCATTGGCCTCAGAATAAGTAAAGAAGTCCTTCACA
AGACCTACAATGTCCTACATGATTTGGCACCTTTATGCCT
TTTGTGATTTATCTTTCTTCTCAAAACCCACAGGGCTTCT
TCCAGTTTACCATTCCATGTGCAAGTCTCCTTTTTAATAT
TTCATGGTCATAATACTACTTGAAAAACCAGCTTAAAATT
TCATTTCCATCAGAAAGCTTTTCTTTAGGGAAGCAATTTT
TTTCTTTTGGGTTACTTTTTCAAAATCTGATTTCTCGATT
GACTTTTTACCTTAATCATCTTTTATCTTCAAATCCTAGC
ACAGTTCCTAAGCACCTACTCCATAAATACTCCAAATAAA
TAAATTGAAAAAATTACTAAAAATAAAGTAGATAGCTTTC
CAAAATATGTTAAGACTCTCCCCTCTGCCACCAAAAGAGG
ATAATTTTATCCATCTTATATGGGTGTGTGATATTTAGCA
TAAAGTAGCCATATGAAGACTTAGCACATCAGTGCTAATG
TTTAATTAAAATAACATATTATTTACACTTAAAATAATCA
TCCTGAAGTATCCTTATGATTATTTTAGAGTTGATGTTAT
TGTTCAAAATACTTTGCCACGGGAGAAGACAAAATCACTA
AGGAAAAAGTCTAGAAAGAAAAGACTTGAGGCAGAACTTG
GAGAATATATATATGCTCTGCTTATATTTTTCAAAGACCT
GTGGAGAATAAAAAATTAGTAAAAGAAATAGAGAAGATAG
TAAATTAAAGACAGCTTAATTCCACTTCGTGAACTATTGA
ATCCATCTGTAGTGACAAATCTTTCTCTGATAATCACATT
GAATACTTAACATTATCAGAAGCTTTTGTATTCAAATCTG
TTTAAAAAGTCAATTCTGGAATTTTTTTTTTCTTTTTTTT
TTTTGACAGAATTTCGCTCTGTCGCCTAGGCTGGAGTGCA
GTGGCACGATCTCGGCTAACTGCAACCTCCAACTCCTGGG
TTCGAGCAATTCTCTTGCCTCAGCCTCCCGAGTAGCTGGG
ATTACAGACACCCGCCACCACGCCTGGCTAATTTTTGTAT
TTTTAGTATAGATGGGGTTCCACCATGTTGGATCTGGCTG
GTCTTCAACTCCTGGCTTCAGGTGATCCACCCACCTCAGC
CTCCCAAAGAGCTGGGATTACAGCCGTGAGCCACCATGCC
CGGCCAATTTTCTGGAGATTTTTAAACCAAAATTGAATAT
AATAAAAAGGAAATTATAGTGACTTTGTGTGAACAAGGAA
GGCTTCTCAGAGGATATTCAACTTAAGGTAAATGATAAAG
TGGAAGACAATCTGTACAGGATATAATTATGGGGGCAAAA
GGAATTTTAGATGGTGAAACAGTGTAAACAAAAGTTTTAG
GTAAAATATTCACTTTGGGAACAGAGAGTAGTCCAGTTTA
TGTACATCAATAGGAAAAAGTAGAAGATGATTTCAAAACA
ACGTATTAAAGTCAGGGTGTGAAGAATCTCAAATGCCACA
GTGAGATGTTTAACTTTTATGTTATAGAAAATAATGGGTT
TTCAGCTGAATTTTTATATGATAAAAGTTATAGTTTGGTA
AAACTGATTTAGTAATATTATTTATTGTATTCAGAAGGGA
AAAATACTGTAAAAAGAGGTATCAGATAAATTATCAATTC
CATAACTTAGGGAAATGTTGGTTATAAAGCCCTAAGCTGG
AAAAATAAGTGAGAATGAAAAAGACCATTGTGAAATTAGA
AAATAAAAAAAAGAATTTACATTCATATGTGCATGTGCAC
ACGCACAAACACACAACATAAGTGATCAGAGAAAAAAGAG
GTGTCAGAGACAATTCCTATGTTTCTAGCTTGAACAACTT
TAAGAAATATAATTACATTTACACAAACATGGAGGTGTGA
TGTTTTGTCACTGACATTAAGCTGAATTGCCAAGACACAG
CTTTATAAGACTACTGATCATCTCCTGAGAACAGTAAACC
TGCTCATCACTTAGCTACCAATTGCTGATGCTGGCAGTTC
TTTGGTAGGAAAATAGGCAAATCAGAAAAGTGACGAGCAT
AAGTCAGAAGTACAAGGTTAATATATTTCAGTAATAATAT
TAATTAGCATTATTATATTGAAATTGAAGAGTTCTCTCTA
AAATTTAAACATGATTTTGAACAAATATAGAACCATTTTT
CACTTGCTTATACATGTATTTATTGAGTTCTTACAGTGTG
CAAGGCATAGTAAAGCATGTTCAAAATGTAAATATCATCT
TAGCAATGCAAAATCCCTTAACAGATCAGAAAGAAAAAAA
ATCCACACATAAACTTCAATGTTAGGTGTTAGTTAAATTT
AGTCTTAAAGACAAAAAGACTTGTGAAAGACTTAGGATAA
AAGGAGTGACTCTCAGTTTGATTGAGATATTATGAGAAAT
GTTTAAAAGTAAGAATATACAAGAAATGTAAGTGGAATTG
TCTAGCTTGATGGGAATACAGGGCACACATAAAAGAGAAG
AAATGTGTATAAGTAGGTATTACATTGTAAATGCCATGAA
TGCCAAAATCACGGCTTTGGACCTTTTAAGTAGGAAATGA
GGAATTATTATAGGTGTTCAGTTACAACAACAACAATAAT
AATAATAATAATACGCTAGCACTGTTTGGCAGGCACACTT
TGGCCATGCTGTCAGTAAAAAACTCCCTTGATGAGTGTCT
AAACAGGTTAGGTTCCTCTGCTTAACCACTAGGGGAAATA
TAAAGTTAAACAAACCACAGATGATGCTGTTAAAGACTTC
ACAATATAGTTAATTGAAGAAACAGGCTACATATACTCTC
ATATTCCCACAACAACAGATAAGTTTATGAAACAGACTAT
AGTAGATGTTTAAAAACCACTACAAGATCTTGATAATAGC
CACTATTGATTCCCACTATGAGGCAGAGACACTGTATAGG
TTCATTATATAAGTTATCGTGCCACTTAACTGCACAAAAC
CTTTCAGTATCTTTCTATTGCTTCTAGTAGGAAAATAAGA
AGTCCTGAACACAGCACATAAGCTCTACAAGACCTGGCCT
GGATCTCCTCCTACAACATTATAACAAAAAATCCTTGCTT
ACACCCTACACTCTAGCTATCAAGGTGTAGTGGCTCTTTA
GAACCTAGCAATTCTTTTCCTGCATTAGGGTCTCTGTGTT
TATTTGTTTATTTTGCCTGCCCTAAGTGTTGTTCCCCAGA
TTCTTAGAGCGCCATCTTCTTCTTATCTTTCAACTTTAAA
TCTAAAACATTTATTTAGTTGTTGGTTTTGTTTCCCCAAA
TACAGCAGCATCTTGTACATAACAGACACTCAAAACTTTT
TGTGAAATAATAAATATACGGATCATCCTGCTTTAATTCC
TATATCACTGGGTCAAAAACTATCAGTAGCTTAAAAGTGA
AGCAGCAGAAACTCAGAAATATTAAGCTAACTCACCCAAG
GTCACCAAAGCCGTAAGTGTTACAGAACAGACTTGAAAAG
GATCCCCAAGTGTTTCCACTGCCCTGCACCATCTTCCGGT
ATAATAAATGGACAACTGATTCCAGATTTTCAGGCCTTTA
AGATTATTTTGGCACTTGTTCTGGAACTTTGCTGAGGGAC
TCAAGAAGGTAATCAAAGGAAAAAAAGTGGAGGTATATTC
TGGGATCATGAGTAACTGAAGTCCCAAAGGAAAGGAAAGA
TCTATGAGCAAATAGTGGCCTTTTGATGATTCTTTTCAAA
TTACTTTTTTTTTATTCTTTTCTTCCTAGAATAATAATAT
TAAAATAGTTTGGTATTCTTGTGCCATTTAATCTTTAAAA
CATTTTAAGATAGGTGCTATTACTATTCTCTTTTACACTA
TGGAAACTGAAAATGAAAGGAAATTATAGAAACTGCTTCA
CTCATGCAAACAGCAAGTAAGTAGCTGAGGAGGAATTTGA
TTGCAGGGGTCTGTGCCTATTGTTTAACCTCAATTTAGTG
CACCATAAATTGTCATTTATAGTTCCAGACTCCAAAATTC
TAACATTTTTACCATCTCCTGCATTTTTCCAAGGGACATT
TAAATTCCATTTAACAAATATTTATTGATTATTATGTGGT
AGGTATTCTGCTAAGTGCTAGAAAATAGAATGATGAATAA
GACAGATACAGAACCCGCCTATGGTGAGCTTTTAATTTTA
AGATTAAAATCTCTTTTGAGGCCAGCTACGGTGGCTCAGC
CCTATAATCCTAGCACTTTGGGAGGCCGATGCAGGCAGGT
CATCTGAGGTCAGGAGTTCAAGAACAGCCTGGCCAACATG
GTGAAACCCTGTCTCTACTAATAATACAAAAATTAACCAG
GTGTGGTGGAGTACACCTGTAATCCCAGCTAATAGGGAGG
CTAAGGCAGGAGAATCGCTTGAATTCGGAAGGCAAAGGTT
TCAGTGAGCCTAGATTGTGCCATTGCACTCCAGCCTGGGC
GACAAGAGCAAAACTCTGTCTCAAAAGAAAAAAAAGCTCT
TTTGAACTTCATGACTATTTTCAGTTTAAGTTAGATAACT
TGGATATAAACCTTTGTGCTTCTCAGAATATATCCTGGAA
TATGTGGGGATCTTAGTAGCTCTATAAGAAGGTTTGGAGC
ATTTTACATATTTGTAGGTGAATGGTGTGTTTCAATGTAA
TAGATCTCCATTAGACCTCGCTGGAAATGCCTATGTGTGG
TAATGGTAAAGAAACAGGGAGATTATATGTAGACACATGT
TCTGTGGGAGAGATGGGAATCAGTAAAGAGGGGATGTTAT
TGATCCATTTATCAAACAAAAAGAAACACAAATTAGAAAG
AAAAGCAGTGTTGTGAGGAACAAAGGAAAATATGGAGAAT
GGGAATGAGTTGGTATATTCAAACCTAATAAATTCTAGTA
ATAGTTCTGCCTAGGAAAATTACATTTTATGTACTGAGGT
CAAAGTGTTAGAAAAGAAAAGGTAAGTGAAAAAAAATGTG
AAGTCGTAAAATATTTTGCTTGCTTTTTCACTTTGCCTTT
TTTAAAAATACATCTCAAAATAAGGTTTTACCACTGTTTC
CTGTCAATGCTACCCCTCTCAAGCATGGAAGAAAAATAAT
TAAACCAAGCATGTATTCTGCATTCTAGAAAATGAATACA
TGACCTTTCTGCTGTTTTGCATCAGATTAGCTTTGTGTTT
AGAAAGAATTTCAAATAATATGTATGTATACACTATATAT
TATTTGACTAAACTAATCCAATGATATGCAACCTTATTTT
CCACAGATTAACATTGACTTCAGTACCAGAGACCTCATCT
CAAAGAATATTGCTGAACCAACACTCAAATGCTTTGATGA
GGCTCAGAAATTAATCTATTGTCTCATGGCCAAGGATTCT
TTCCCTCGATTTCTAAAGTCAGAGATTTATAAAAAATTGG
TAAATAGCCAACAGGTTCCAAATCATAAAAAATGGCTCCC
TTTTTTGTGAGGAAGGTAAAAGTTAACTAATTAATCACTA
TACTTCAGGGCTACAACATTTTAAATATACAAGCACGATG
CATTGTCTTTTGTTTTGTTTTTAGGATTTAGAAAACATTT
TTTACCCAAACAGACGAATAACATTTTATACATCAAGCCT
GAATTTCTAACTCATTTGTTTAGAAAGTATTTGCCTTACC
AGCTATTTAATTTCCTACTGGGGGAGTACAAAGAAAGTTT
ATAGAGATATAATATAGTCCTAAACCAAAACTGAATATTC
TTATTACATTATAATGTAAGGAATTATACATATCTTCACG
TGGCGGAATGAAAGACTTTTAAGCATCATATACACAATTT
TAAATACCATTGCTTTATTCAAAAAAATCTCACTTTTGTA
AAAAGAGAATTTCTGAACCAAAACACATGCCTTCATTTAA
TATATTTAACTGTTTTTTTTATACCATTTCTTTCCAACTA
TTTCTAATAATGTGGTGGTTATTGAAACTGCTACGCCTCT
CAAATTATTTTTTTTAAAAATCACAGGAATGTATACACAT
TTATATGTATGTCTTGAATGCACCATGGACCAAAGTTTTT
CAAAATATATCACTTGGCTCAATTCAGTGGCATCACATAT
GAAATGTGATGAGTTATGTATGAAAAAGGCCTCAAGGGTG
GAGAATACTGATTTTCCTATGTTAACAGAAATATAAAAGA
AAGTGGAAGACTAAGGAGCATGGATAAATCCTTATAAGAT
GAAGTATATAGCAAGTCATAAAATTTAAAAATTTGCAACA
TTATCTACTCAATTGTGGGGAAGTATCTATTCACTCCTTT
AGCACTGATACTTGTTTATAAAACCCAAACTTTTTTTTTT
TTTTTTTTTTTGAGACAGATTCTCGCTCTGTCACCCAAGC
TGGAGTGCAGTGGCGCGATCTCAGCTCACTGCAAGCTCCG
CCTCCCGGGTTCACGCCATTCTCCTGCCTCAGCCTCTCCG
AGTAGCTGGGACTACAGGCGCCCGCCACCACGCCCAGCTA
ATTTTTTGTATTTTTAGTAGAGACGGGGTTTCACCGTGGT
CTCGACCTCCTGACCTCGTGATCCGCCCGCCTCGGCCTCC
CAAAGTGCTGGGATACAATTTTTTAAATGCATTTATTGTG
AGATGTTCCTAAAATTTTTTCATTCTATATGTAAATATCC
TGTGATAAATATGAATAATTTCATTTCAATATGAGAAGCT
GTAAAGACTGAACAGATCTCCCATGTTTCCATTTTCTTTG
CACAGATTTATTTATCTGTATTGATATTTCTACTTTTAGA
TTGCTTGAACATTAAAAAATGGAGGAAAAATAGCATGGCT
TATTTTATGTTTTCACAAACTACTCATTTGATAGACAAAA
TTTTGTCTCCCCTTCGTCATGAAAAATAAACATTTAAACA
TATGCAAATAGAATATTCCCCATGCATTTGCAAATTCTTT
AAAAGAAGGCACAAATAGAAATTGGTTGTGAAGCATTCAG
TGTGCCTTAAGGTGCACTTAGTGGAAAATAGCTACACTTT
TTAACATTTATTCTAGAGATTCCAACCTTAATTTACTCTC
TATTTAAATGGGAAACTTCAAAATTACTCTCAGAGAAGAA
ATAGACTTTTGAAGATAAAAGGAAACTTAGAAATTAAAAT
CACATTCCCACTTTTAGATATGAAAAGAAAAAAATCTCAG
TTATTTCCTCAGATCACAAGGCAAGTAAGTGACCAAGCTG
GTCAGAGCAGTGCTTTCCCCACGTGGGCTCCCTGCTCTGA
CAGAACAGTGTAGTCACCTCTCCAATTTAGAACTGTTCTG
AGGTCTGGAATCTAAATTCCAACTAATCCTCAAATACCCA
GGCATGATCCCTTTCATCAGGTATTTCAATTTTCTCTTTA
CAGTCAGTTTGCAACTTCTTTCTCATTACCATAGAGCAAG
ACTTTATGTTAAATGATTGCCTCTCAAGTTTTCTCTAATG
ACGTGAAAGAAGACACAAATCAAACTTTCACTACCTAGAA
ACAGTAGGTGCTTGATAGTACCTAAAAAAATACAGCTGGT
GTCAAAATGGCTTGTTGAAAATTGGATGTTAAATGACCTC
TAATAGAATCCCAGCCAAAGACCCTCAATAACAACACCTA
CCACCTCAACTCACTCCCGCCCTAAGTGACAATTCTAGGT
ATTCTGATTAAATAAAAGAAAACAATTGCAGGTTTTTGAA
CACTTATCAGTCAGGATTTTTAATAAAATATCAGATATAC
ATCTTACACACGTGGTCTCTTTCATGCCATATGTTATTTT
ATTTCATCAGTTATCATTGATGCGTAATTTTATGGATGAA
ATTTTAAGTAAAAAAATTAATTAGCAAGAAATGAATAACA
ACATTAACATTCCTGAAAATGCATTTAAATATTCAATGAT
TGTTTAATGTCATTTCCTAAAAATGTTTCCATCAACTTTA
AGAAATGAGGTGTTAACATTAAAAACTAAGGTAATCAGTA
AAACATTAATATAATTAACAAGATATTTAAATTGAAACGA
CCTTCAAATTGCAAGATTTTTCCAAGCACAGTGCTTTCCA
CTTTCCGATAGTTTCCACAGAATGTGTTTTAATGAAATTT
CTGCTTGCCCTCCACTAGTGAGACCTAAAGAAGTAAAATG
ATATCGTTCTAAATTAATCTCACCTTTTTAACAGTGAATT
ACAGAGCTATAATCCATGAATGTATCTAAAATCCTTTTGA
ATTTATTTGTATTTCACGTGTTAATAATTCCATCCATAAT
GATTCTTTTAAGTTTATATGCAGTTTCTTATATTTGCCTA
GAAAAGATCTATTTCTGCCTCAAGATATAATCAAAGTTTT
TTCTAATACTATATTGTAAAAATCTAAAATCTTTAGGGCA
TTACAAACATAATCTCATCTGCAACTTTACCTTCCCAAAT
TTGCTTTTATTTCTTGGGTTTTTCTTCAGTCTGCCTATAT
GTAGAATTCATTCTACCCACTTCCATTGTTTTAGTTACTT
TGCTCTACAGTTTTTAAAATTCTGTGTGGTGTAGCAACTA
TGTGTACTCAGGATATTGTTGATGAAAACACATATTGATA
TAATAAAAGGAAAGAAAAAAGTGTTTTCAGTTTCTTTTCT
GATATCCCTTCTAATGAAGCCTGGTATCAACCTGGCCTTT
TATACCATAGTAGCATTCTGGGCCATAATTTTGGAAAATG
GTCTAGATTTCTTTCCTGAAATTTCAAGAAAAGTTTAGGT
TCACTATCCTAGACTTGAAATTTAGATTGAACTTTCTTTT
CTTTGTCTATGTGGAAGATAATTAGCCAATATTCCCAATC
ATGTAGGCTATGCCTAACATAAATACATAATTATTGGAAA
ACTTAAGAAATTTATTCTAAAAACAGAAAATTCTCCTTAA
AAACAAAACCAGACAAGTTGGTCTCAGTATTGCTAGTCTC
TGCCCATTTATTTGCTATGTAAAAATTATATCTTTAGTTT
TCACTCACACAATCCCTATATAACAGTTTCACCCCAATTA
TATCAAATGTGGGCCTGATTTGCTTCCCAACCACACGGCC
AGGTAATTTATTTCATGGTGATGCCAATTAATTTAAAGTG
AACTCATTTCATAACTGTGAAAAAGGTGGGATGTTGTCAC
AGCAGTAATCAATTATTATATGAATAAAGAGTCACACAGG
CTAGCTTCCTCTTATTGTTTTGTCAGATTTGCCACTGCAT
TTTAATGGGCAACGAACAGGAATGAATATTAAGTGATAAC
TTATTTACCTAGGCTATGCCATTTTGGAGAAATTTTTATA
TGTTCTGTATAAATACTACTTACAGAGTGAGTTGAAATAT
GTATAATTAATTCTAATAATAAATGAACATATATTAGTGT
GTTTCCAAGTATAACAGAAAGTGGCAAAATAACATTTACT
TAAAAATATATTTTTTTTAAAGAAATCACATTAGCCTTTC
TTCTTCTTTTGTTCAAGAAGCAAAAACAGGGCTAGATATC
TGGAAAAGAAAAAATATATATGTACACATATATGTGTGTA
TATATATATATATATATATATCCAATGAAGTTTAATCAGA
TTATTGGGTAGCCATTGAGTATTTATGATTTGTGTTATAT
CTAGAATAAAGTCAGCTATGAGTATTTCTAAGAAAAAAAT
TGCTTTATTCAATGCACATTGTTTTCTTGGGTGATTATTG
TTTAATTATTCCTGGAAGTTTCACATAAAACATAATTTCA
TTTATTTCTGTTTTCAAAAATAAGGATTTTAAAGCAATTA
ATTCTTTATGAATATGATTTGAGTTCTTTTTTTAATACTT
TTATTTCTTTTGTGCATTTAGGAAAATAAGCTGTAATATT
TAGATCATTAATGTTATAAATGATGATGGCTTAGAGATAA
AATATAATAAATAGCTGGCTCTTTTTAAAAATGAATAAGA
AAAAAGTTAAATTTTTTAAATTATATTAAATATTATTGCA
TTTACTTCTTATAGATTTTAGTTAAAATATCTTATTTTTA
TAGTGTCAGTTTTAGCTTTAAAGAAGTAAATATTTTGGTC
ATGATACTTTTAAATTGTTCTTTTTCTTGCACTTTCCAAA
TATATCATGTTTACCCCAAAGATATAATCATGAATTCAAA
GTTATAACAGTTTTTTCTTACATATTATGAGGAAAAGACA
AAGAAAATGCCTATTACTTGGTAGAAAAAATAAATTTCTT
ATTAATCACTCAAAGTAATGTTTAATATCTGAATATGAAT
CTTTTATGACAACATACCATAATTCAATGTAAAAGACCAA
GAACACTGTAAGGGAGATTTAAACTGTTGGAGTTATGATT
GACCTGCTAAAAATTTTCTTTTAAAGTATTGTTTGCTGTC
CAATGATTCTCTAGATTCCTTTTCAGGTTTGTTTATTTTT
AACCTAGAAGCAGTCTTTAAAAAGAGTAAATAAACCCTAA
CACTAGAAGGTTAAAGATTGATTGAAATTTCAATCCATGA
GTCTTAACTGTGTTTTAAACTAAATAATATAGAAACTACA
TCTGGGAAAATGGCTTTTGAGTGGTAGAAGCCAGTGGAAA
TTAAATAGTATTATTACATAGTAGCTTAAAGTAAATTTAG
AACTTTGTTGAAAAATCTAAGGTTACAGGCATATATGAAT
ATACACATATATTTACTTAATGAACTCTGTTTCTGTTTAA
ATTTCTGTTTTTCGAAAGTGTTAATGGCATATATCACCTG
GCTATTTTTAAGTCTATATAAGTTGTGTTTCATAGTATCT
CCATTTCAAAAAGGATTAAAGCCTCAGAAAAACATAAAAT
GAAATCAGTGTTAATCAAATCAGAAGATCTATTTTCTAAA
TCAATAACTTTAAAAAAATAGGCTAAATATAAGTAAAACA
TACTTCTTATTCCACGATTAAAATGCAGTCATTAGCCCTG
ACATGTGAATGGACATTTCTTAACTCAAGTTTGAAGGACT
GTGACTATAAATGCCTAAGCATTTAATAACTACTGTCTGA
CTAGTTGAGTTGTAAGAATTTCTCACTGAATTAACGCTTC
TGAGGTAGGCAATGTGGAAAGGCGAAAAAAGATTTTTCTA
AGTCTTTCAAAAGTGTACAGTAAACTGAAAAGACAGCATT
TGGATAACAGCTCATAGTTCAAAGTATTTTCACAGAAGAA
AAGTAATTCTATTTTCACATAAAATATACAACTAAACTAC
AGCATAAATGTTAATCGCAGGATAGTGTACATGGATATAA
ATATTGGTAATTCATATCACTATGTATCAATGTATAATTG
TAAAGACATAGACTAGTTAAACCAGAGTCAATAGAGACTT
CACAAAGAGAAATTGTAAACTGATGTGTGAAAAAAAATGC
AAAGAAGAGAAGGAGAAAGCATGGGCAAAGCATGCAAAAA
GTATATGAAACCCCAGTCTAGTTGTGGAGTCAGCACTTAG
AATCTTATAGTAGTTGCCTGAATTCTTTACTTGAGAAAGG
AGAAGAGTTCAGCTATTTAGAGCAAAAGGTACACCTGCTC
CCCCATGCCTTCCGAATGCCTCACTAAGTGCACCCTGGAT
CTTTGGGTTGATTAAGGAGAGAAGAATCTCCCTGGGAATG
GGTTTTGAAACTAATTAACCCCAATCAGCAACATTGTCTA
TTCAATTATTTATGTACTCATTCATCACTGGAACCTACTT
ATGAAATGCGAACAAATTTTATTTAAAAAAACATTTATTT
TGAAATGCTTCTAAAATTATTTCTTTCTATAAATAAATAT
CCTTTGATAAATAGGAAAAAATTTCATGTCAATAGGAGAA
GCTGTGAAGATTCAGCAGATCTTCCATGTTTCCATTTTAT
TTGTACAGATTTATCGGTATTGATATTTCCATTTTGATAG
TTTGAACAATAAAAAATAGAGGCAAAATAGCATGACTTAT
TTTATGTTTCCAAAACTATCCATTTGATAGGCAAACTTTT
GCTTTATATGCAGCACATGTGTTTTCAAAATTAGATGCTT
CCAAGTAGAGGCCTGGTCACAGCCAAACACACCAATCTCT
TGTTATTGCTTCACCCACACTTAATTGCATGGCAATTATT
TAGCAATTCACCTATGTCTTTAACAAAGACCTAGCAAAGC
ATTCAATTTCAACTTCATTGAATTAAATCTCCCCCTGCAC
TGATTTCATCTCATTGTATATTATTTAATTAAATCATGAA
ACAACAATAATTAAAATTTGCATAAAGAAGCTTGAGGAAA
AAGAGAAACATGACAGTCGTTGATAAACCTACAACTCTAT
TGGTATCAGCAGATGAGCACTAGCAATAAGAATTCACTAT
TCCACAAACATGATTATCAAAAAGATGGAGAATCATAATG
TAAAATCTAGACTCTAGATGATAATGATGTGTCAATATAG
GTTCATCAATTGTAACAAATATACTACTCTGTTGGGGATG
TTGATAATGGGGAAGTTATGCATGTATGAGGACAGATGCA
AGAAATATCTGTACTTTCTTGTTAATTTTGCTGTGAACCT
AAAACTAGTCTAAAAAATGGTCTTTGAAAAATCTGGAGAG
AATGGAATAACCCTGAGAGGTTCTTAATTGGAGTTCTGTT
AAAAGAACATCTAGACTGATATTTAAGGTGAGCAAATAGA
GTCCACTTACTGTCTAAGACCATATTGTATTAAAACCCTG
AAAGAGCTGATAGCTAAATAGGAAAGTGGCAGACTGCCCA
TTTATTGTTGATGTTTAAATATCTAAAAGTTAAAAAGATG
ATTCAGATACAAATATAAAATAAAGACATGTCAATAAGAT
TATTTTCTTAATTAATGAGGAAACCAGCAGGATAGTAAAG
CTTTTTCAAAAGAGAATGAGACTGAAGAAGTTACGGCCAA
TTAAAAAGATGCTGAAATACTATTACAAAGTGATATATGA
AAATGGTTAATGTCTTAAAGAGTAATACCATTATGTCCTT
TAGGGTTTTTTTGTTTGTTTTGTTTTTGGTTTTGGTTTTT
TGTTTTTAGATGGAGTCTCTCTCTGACTCCCAGGCTGGAG
TGCAATGGCGAGATCTCAGCTCACTGCAACCTCCACCTCC
TGGGTTCAAGCGATTCTCCTACCTCAAACTACCAAGTAGC
TGGGACTTAAAGGTGCTCATCACCACACCCAGCTAATTTT
CTGTATTTTTAGAAGAGACTAGTTTTCGCCAGGTTGGTCT
CGAACTCCTGACCTCAGGTGTTCCGCCTGCCTCAGCTTCC
CAAAGTGCTGGGATTACAGGCGTGAGCCACAGCCCCCAGC
TGGGTTGGTTTTTTTTTTTTTAAAGCAGACAGAAATCATT
GCCTCACCAGGAGACAAAAATCATTTGTAATTTATTAATC
TATTGGTTATCATCTGCTTTCACTGAGTCTGAATCCTGAT
CAATAGTACATAGTTAAATCAAACAATGCTTCATTCCTTT
AGAGCAGGGGTAGACAAATGTTTTCTGTAAAGGCTCAGAT
AGTAAATATGTTAATATTTGTGAGCTACTTCAAGTCTCTG
TCACATATTTGTCTTTGTTTCTTTACCTTTTTTAACAACT
TTTTTAAAATGCAAAATCTATTTTTAGCTCAAAGAATGAA
CAAGCATGGGATTTGGGCTGGATTTCACCTGTGGGTTAAA
ATTCGCCAACCGCCTACCCTAGCGAATAAAATAATCCCTG
AGTGAGTCTGTGGCACAATGTTTTATTGTGACACTGAAAA
AAAAATCGCAGTTTTCCCTTGCCTTATTTCCAAATTTTGG
ATAATTTGTTAACTATATAAATGAGAAAGCACAGGGAAAA
AAGAGTTAAGTAGCTAAATGTCCCAAAGCAAGCTGCATAG
CTGGGACTTGAGTCTCGTAATCACGCTGATGCACACACAC
AAGCACATTCACAAACATACAGTTTCGGTGAACTATTTTT
CGAAGAATTTATTTCACTTTCTTATTCCTTTTACATTACA
CAAAAAAAGATATTTAGTAAGGAGTCCAGTTGCTATTGTT
TTTCACTGTTATGTTGGGTAGTTGCAATCAGAAGCTGTTC
TTTAAGAAGTCAATGTCTAAGTCTAAGAGTAAAAAGCTAA
AAGGAAAAAGCAAAGAAACCTGGAATGAAGAGTAAATGAA
AATGAAGAGTAAATATGAAAAGAGTAGCGGAAACAAAAAC
CAGAGATGAATCAAGGGAGAAAAAAGCACAATGCACAATA
AAGCATATTTTTGAGAGTAGAATCTACTAAACTATTGATT
CTTCAGAGTAAAATTTCATTTTCCCACAATAAAAATAGCC
AGTCCCTGATAACATATCCAGGTTAATCTATGAAAGGCAG
GGCACTGAAAAAAGAAAACCTATGAAATACACATAACTCA
TTAATTTCAAACACATTTCTCACTATTAACATTATAATTA
TCAGACGCTGACTATTATAAATTAATATTAAAATGTAATA
AATTTGCATAAGAAGAATACTATTATATCCCACTGCATTT
GTGTTTCTCAGGTAATTCAAAATTCTGAATATATAATAAC
AATATGATTATGCTGAATTACTTTATTAAATCTATAATAT
GAAATAAAAGATATTTAAATCTTTAGGTATTTAATTTTTT
TATTTTATGAAATGCATGCATTATAAAACTGTACTTGAGT
TATCTAAAATTGTTGTTCAAATTAGGCCTCAGAATAGTTT
TAAAAGAATAATCTCAAACTTATAAATAATTTTTAATATT
TCATGAATTTGAAATAATATAGCACTAATTAAACATATAT
AAATGATCCAACTTCTAATATAAATCGTATTTGAATTGAA
AAAAATTTTATTAAGTATGAGTATTTCATATAGATGCTTA
GGAAAAATACGATTTCTTAGGAACATGAAATATATGGAAG
TAATTGAAGAACTTTACGTAGGACATATCTGAAAAAATTT
TAATGCAAAACGTTTAATTTAAGATTACTTCCCTCTCAAG
ATTAAAATGTTAAACTTAGAATTCTAAGTACCAACTTTCT
GACAAAAAGAGGCAGTGTACTGGCTTTCAAGAGCCATGCA
ACACATTATGTAAATATAATTTTACCCTTGCTATAACACT
GAATAAATGCACATACTATATTATAATGAAGCATTTCTTC
CTAGTAGTATTCTAAACTTCCATATAACAACGCAGACGTT
AGTGAACATATGCTACAACTATGTGTTAAAACCAAAGCAT
AATTAATTCTACGTCTCAGTGCTTAATATATCTTACCTTA
CCATTCTTCCTTGCTGTGAATGATATATTACCCTATTTTA
AAGCTAACAAGTTAGCCTTCTACGATTTCATGAATACTAG
CAGAAGATACAGACTCCTAGAACTGGAAAAAAAATATGTT
ATAGCTTACAACAATGGTAATATACATTACTATTAGTAAT
ATGTATTACTAATAATAGTAGCCAGAGAATCAGCAACTTC
AAGCCCCAGTTTCCACAGGATGATACTCAGAGGGCCAGGT
GATACTTGTAAACTCTGCAGCCTGCGTTTCAAAAGAGAAA
AGCTAAGCTTAGAGTACCTGAATCTTTTATAGTGGGCAGT
AAACATGCCTATCTTCTGCTCTGGAGAGAGACACTATGCC
TCTTTCCAAGGTCGTTTGCTATACAAATATTCTCGAAAAA
TTGCACCAAAACCAAAGCAGTCAGTGCCTCTGCTTGCAAA
ATGGGCAAAGATGTGAGAAGCCTGTAAAGAACTGTGTCCT
AACGACCACCCAAAGAGTAGAAAATAACTAGTCTTATTTC
AAGGAACATGGAGAGAATCCTCAGACATTTTGTTGTGTTA
ATTGTGACTACAGAGGCACATTTGACCTTGCAGGAAGCCA
TTCCCTGAGAGCAGGAGGTAATAATCGATAGAGAAAAGGT
AATAGTCATCTTTTGTTAGAGAAGATATACTCAATGAAAA
GATATTAAAGTACATTATTTTGTATGAGATGAGATTTTTC
TCTTTGAAAGCTCTTCAACAGGCTGCCTACAAACGGTTAA
GAGAAATGCCCTGGGAAAGAGGCGTGTATTTTCTAAAGTT
GGTAATACTTTGGGCTAAACAGATTGCATTTAAAATAAGT
GTCACAAGCGTGATGACTCAACTGAAACTTTACTGCTCTC
AAATCTACTGTTTGCTGTCTTCTAACAAGAAGTCATCACT
GTAAATCCTGAATTTACCATACATAGTTTTAGTTGTATCA
CACTACTTGTGGTTCCATATCGTAGTTACGCAACATTGCA
GATGAGCAAGGTTGCCCACTTGAAAGTCAGCTTCATTTAC
TGTGTTGCTGTATTCCTGAGAGCCCTTTGCTGTGGTATAA
CAAAGCCATAATTCCCTTTGTTTAAATCATTTTGTGTATA
TTGAGGATGATACAAAATTCTAGTATTATACAAATTTTGA
AAATAATTAAACACCTTTTCCTCTATAAGTGGCACGAGAC
AGCTGCCTATCAATTTGCTAATCTATCCAATACACAGATA
TAATTTATGCATGTACTAAATATACTACAGTAAGAAGTTT
TAAGAAAAACTATTATCAAAACACATTAAAATTAGTTTAA
TTTTTGGTGTTAAAATTTTAAAATTTATACTATCTATACT
CCAACACTAACAAAAATCTCCACAAAATACAAAAATGTCT
AAGTAAATTGGTATGTTGATGCATAACATCTAAGAATGAG
GATGAGTACTTGCAATAAGTTTTTCTGTATATTTTATTTT
GCTGCTTATTTTGCTATTATTTTCTTCCTGCAGAGTTTTT
ACTCTCACCTACCTAATCTGTTGTTGGACTGTAAGAATAA
TCCAAGTTGACAGACAATGAATGAAAAAAGAGTTACTGCT
CCAGTCTCTATATGTATCCATCCATCCATTCATCTATTTG
CTCAGTCATCTAAATGGTCCTTTCAACCATTAAGCAGTCT
AGGAAATAACTAACCGTTAGGTTGTTTCCTAACTGTGAAG
GATAGAAAAGTAAATAAGAGGTAGAAACTTATTTCAATGG
GTTAAATAACATATTACTTTCACTGATCACATTATAGGGA
AATTATTGTAGGGATTCACTGATAGAGGGCCCTGTGGGTA
TGTGTATTGATGAAGTGGGGCAGTGGGAAGTTTAAGAGAG
AAAGAAAGATTGGGTGTGTGTGCCTATGTGTTTGTTTGGA
ATAGGAAGAGCCTCAAATGAAATATGAGGGAAAAGTTATG
CTTTAACTGGTCCTAAAAACCTACCAGACAGAGTGATAGC
GCATGAAAAGGAATGGGGGAAACTCATAGTGATCTCTCCT
TTCTTTCCTCCATACCTTTGGAAGCAAAGAAATGGGGAAA
GAAAGGAGAGATGCCCAGCCAGCTCCACATTTAAATAAAT
GATTTAGACTTATCTGTTGGTATTCACTGATCTCCTTATT
ACTATGGCTGAATCTGAATGTGGAGATACGGTGTGCCTAG
ATATTCCACCACTCCTCTCTACAAGCTACACATAACAAAT
CAAGATTGTAGGTGTCTACACAAAAGAGAAATAGAACTTT
TCTTTTTGGTTTTGCTTTGTTGCCTGCTGATGTGCCACCA
GTTAGAGGTATTAATATACATATACTCCAGAAATCTTTAT
TGAATACTTGATGAGGCACACAGTGAGTTCGTTTCTAGGA
ATACAAAAATGCATAGGATAGATAGGATATCTGCTTCTTT
GGAAAGTACAGTTAAGTAACAGAGAGAAAATTAAACAAGC
CCAGGACATATTTGCTATGAAAAGAAAAGGGCAAGGTTCA
AGGAAGAATATACCAAGTTCTTAGGCAGGGACGGAGGGTT
CAGATAAAGCTTTCCAAAAAACATCAAACATTCTGTGTAC
AGGGTAAGGAGCAAGCTTTGAAGGAGTTGAGTTTGAGCAA
CAGAATAACAAAATCAAAATTTTCTTTTAGAAACATAAAT
GTATGTAGTGTTGAAACGCCTAGGAAAAGAAGAAGACTTC
TGCTTCCAGATGTTAAATAAAATGTTCGTCTAAAATTCTA
TTGACCAAAATATTCTATTTCTTTGACCTTCTTTCTACAT
GAATGGTAAGCTCCTCCAGGGCAAGAAACGTTTCTTTCAC
AAAGCAGTTTGACAGTGCTTCATATGCAGTAAACACATTT
TAAATACTCCTGTAATGTCTAATCTGGAAGCAGAAAACAC
AACAAACTGAAGGTGGAAGTGTCTGTTTGCTTTCTGTAAA
CTATATATAAGTTGGTCACAAACTCTAAAAGTGCTTACAA
ACATGGTTGACATGTTTAAAAGCACCTTCATTTTGTTATC
CTTTCATGGTCTGTGTGAAATTACATTTTAAAAAATCAAA
GTTTGACTAAATGTCTGTAACCAGTTCCTTAAATATATCA
AGTAGCCTGTCTCTTGCCTATTTCCTTAGTCCTGTTCTCT
AGAAGGGTGGGGTCATGAGTAGGGAAACAACTAACAAAAC
CACTTTTCACAAACTAAACACATGAAACTCTCCAGGTAAT
CGCCAGATGAGATTCCCAGTGGGAACTGCATATGTGTTAT
AGAATTAGAATGAATGTTTCCATCATGGAGAGAGTAACCT
CCTACCTGATCATTCCACATCAAAATTCATACCATTAGGG
GGAAAATTCACCTCTAAACTTTCATCCAGTTCAAAATCTA
AATGTGGGAGGAAGTGAAAGAGCACCTTGGTGGAAAATCA
ACTGCTTGCTGCTAATTAGGCTCCTCCACAATCCCCCAAA
GAAGTCCAGCTAGCCAATTAAGCTTAATTGCTGCACACCA
GGGCCTTGGGGTCTGGCCCCTACGGAACTCACAGCAGTGG
CTACAGGGACTTCTTTGCCCAGAGCAGGGTTTCAACCCCA
CACTTCTCAAACTAATCTCAGTGATACTTTACCTAATACA
CTCAAGCTGAGAGAGGACATATTGTACCTTTAGAATGATG
CCATATTGTTTAGGATTGATTTCCAATTAATGTTCTGCCC
TGAATTTCAATGTATGCCCTAGTTTTCGTTACTTATTTAA
GTTTATGATAATCAAGGGAAATGCAGAGAAAAATACACTC
ATGGGGAAAGATGAATGTAAAATTATCATTATAAAACCCA
AGATACATGATATAATAGAAATCAGTACATATTATCCATT
CTCTTTGTTTCACACTTAAGACATTACTCCTTGACTGTAA
TTTAGAAAGTGTTCCAGAAATAGTTGCTGGAATCTCAAAT
AACCTGCAGATAAATATATTTTATATCTCTATCTTTGTAA
AAGTATGGTTTTCTGTTATCCTGTTCTAATGCTTTTCTCA
GGATCCTGATAACTGAGATTTTCAGGATATAGTCTCCATC
TAACATTGACAGGAGTAAAATCGCAAACCTGTGCCTAACT
CACTCTTTTAGATTTATTTTTATAATTAAGTTGCTATGCC
TCCTAGTCACCATGACAGCTTTCTGCAATGCCTGAAAAAC
ACGCCCTTCCACTCTAACACTCTTATCCTACTCAGATTCC
ACTATTTGCATTTAAAATAAATGAATGCTGAATTTTATTC
TTATTCAAAGCCCTCTGAAAATGGGTTTTTATCCAGGTTG
CTGCTGAAGTGTGAATAATTTCCATACTGCATTCATTAGT
CATAGAAACAAACAAATATGATTTATAGGAAAAGATTGAA
TCCGGAGGCTAATTTTCTTCTTTCTGGTGGTATTACCGAT
TCCTTGACTTCCATTATTCTTTAGCTCTAAGAACACAAAT
GATGGGCAAAAAATTTACTAAAATGTAATTAATTACCGTC
TTTCAAAAAAAAATGTATGTCAATTGAGACAGGAAAAATA
TATTTACATAAGGGTAATACCAAAAAAAAGGTGATAGAGA
AAGAGAAGCATCAATGCCTTGACAGGTAGGAAGCATGAAA
AAAGGAAAAGACCAAAAAGAGAGGCATATTATGTAAGTAC
TATACTAATTATGATTATAAAGAATGCAATGCATTCTACC
TTACATGCTTTTTGATCCAAGTATCATTATAGTCTAATTA
TATATCACATTTATATATACTATACCTTAACAGTTTCTGT
ATGATGGTCAATTTGGACCTAAGGTTTTTTATTCTCTAAA
ATTACATGAACATGAAAATAGAGAAAGGGGGCAGAAAAAA
AAAGTGACATCATAAAGATTATTTTAAATTGATACTTTCA
AGCTCTAGTTAGTTCAATAAATAATATTGCAAGTAAATTC
TTAGAACAGTTAGGAAAGAAAATGAAGTTTGTAAATAGAT
ATACATTAAATTTTTTCCAGCTAAGCAATTAATTGTGTAT
AAAAACTTCAAGAATATTGAGCAAATTTGCAGAAGAGACT
AAAACTATATATTTTTATAACTTCATCAGATATTGTATTA
GCTTTCTAGGGCTGCTGAAACAAAGTGTCATAAATTGGGT
GGCTTAAACAACAGAAATTTATTGTCTCAGAGTTTTAGAG
GCCAGAAGTCTGAAATCAAGATATCGACAGGGTTGCCTCT
GAGTGCTCTGAAGAGAGACTGTTCCAGGCTACTTTCCCTG
ACTGGTAAATGCCTGTCTTCACATATGCACGATGTTCTCC
CTGTATGCACGATGTTCTCCCTGTATGCATGCCTGTGTCC
AAATTCTCTCCTTTCATAAAAACATAAGTCATATTGCATT
AGGGGCCTCCCACTTTTATGACTTTATCTTAACTAGTTAC
ATCTGCAACAATACTATTTCCAAATAAGTTCACATCCTGA
AGTCCTAGAGGGCTAGGACTTCAACTTACCAGTTTGGAAG
GATATAGAATTTAACTCATAATGGGTAAAAACCTATTTTA
GTTGGAAAAATATGTGAATGTATAACCAATATTGATATAT
TATTTTCATTTTAATGTTACCTGAATAAATTCCTATTTTT
TATAATTCCCTTAATACTAAATAACCTCCCTCCAAATTTT
AACTATATTAAAATTAGGTAAATTTAAATGAACATCACTA
ACTTATCATGATAAAAAAAAAGTTAGTCTGCTGTTGTCAA
ATTACAATTCAGAAGTGAATGTGCTTTTGGCAGCTACGGT
ATTATCTCTTTTGATTTTAGTATATCCGATAGATAATTCC
TATTTTTCTACTAGCTTTCTCTATTGGAACTATGGCTAAA
CATTTGTATGAGGAGACTACTGTATCAGTCTGAGTCTGAT
CAGGAGAGAGAAACTGAACAATTTGGACAGGAAACATTTA
ATATAAAGAATTACTAACTATTGTATTGGATTGGAGTAAA
AACATATTTGCTAGTTAGATGTAAAGAGAACTTTAAAAAT
CCAAAATTAACAAATATAAGGTGCAACTATTACCTCTAGA
GTTGAGACAGAACTCCTGAGAGTTCCCACAGGAACGACAT
TTAGAACCTAGAACAGTGGCTCATTTTATGACAAAGAAAT
CACTGTAGTACTGTACCAGTAGAACTTGCCAGAAACAAAT
TCTTTGTAATGCCAGGTAAACCTACTCATGGAGAGACGTT
TGACCAGAGACACTCTGCTACAGGACTGCCTAGGGTGGTA
TCAAGGGAAAGCTGCTAGCTGCCATGTGCTCAATGATCCA
GGCACTGAAGTTGCTGTACACTCTTTATTTGCAAATCTTT
AGAGCCAGCTACCAAAGGAAAAATATCTAAAAAGCTCAGG
TCCATTTTCACAAATAAGATAAAAAGGGTGAATTTTGAGC
TAGAGGCAATAAATCAATAACCGCATCCACTAAATCATTA
CCACCACCCCTGCATGTACATATCATTTATATATTAAGGA
CACTGTATTATTGCTGTATTTGTCAATGAAAATGAAGTAC
TACTGATTCACAATTACTTATCCTCACTCTCCACCTCAAA
ATGATTTGAAATCCAAATGATTTTTATTAAAAAAAATCCT
GATACAATATAACAAGAGTATATTTATAGTCATTATTTCC
CACTTACTTGAATAGCCACATATGTTATTGTAGAAATTTG
ATTTGATTCAAGTTTATTTCTATTGATTTCAGTGATTCCC
CATCCTCCCTTGAGAAATTATATACTTTTCAGTGTATGTA
CTGTGTTATCTTTCTCAAATCTAAAGCTATGGAAAATATC
TGGCCCTAGGGTTTTCAGATAAGGGATTGTAGACCTTCTA
CTTTGGAACCATTTTGATCTTAAGTACAAAACCAGATATG
GGAAGGTGAAATCAGCAAGATGGCAGAATAGGAAACCCTG
AGCCTTGTTAACCCATAGAAACAAGACTTAACAATAATAT
ATAGTCTGAAAAGTCTTTCTAAGAACTTCAGAAACCCATT
AAGACGTCATAATATCCAAGGCAAGTCCAAACCCAAGGCT
AATCACATTGAAGTAGGTAAGAAAAGTGACTTAATTTTAA
TTGCATCAGCCTGTCCCCCAAGAGAGCACAGTTGATGGAT
GAGAGGCAAATCCCAACTTTCATCGTCTCTCTATGGAGGG
AAAGAGAAGATGGAAAGTATATCCAACATTCTGGCTTTTC
AGAAAGCTGCCCAAGAGATTGGTGTCTGTCTTGCCCAGTT
TAATGGGAAACTCATATACTATAGAAGCCCAGGAAGTGCT
GACAACAAAAGAGAGCCTAGTGGCTCATGGGAGAACTATA
GAACTTGTAATACTGTGGACAGAAGCTGATAAAGTCCACT
GTGATTGGGAGAAAGTACCCAGTGCACGGTTTCCTTCTTA
GGATGGATGGAGAAAAGTGGAATGTATGTCCAATATTCTG
GCTCTTCAAGGGGCTTCCCAAAGGACTCTTTTCTGTCTCA
CTTGACTTGACTTCAAACACTGATGAAAGAGGAAAACCAA
TTCTTTTTTGAAAAGATTAATAAAATCAGAAAACCCTTAT
CCAATCTAAGACAAAAGACAAAAGACTCAAATAAAAACAG
AAAGAGGAGACATTAGGACTGGTGTCACAGAAATAAAAAA
GTTCATAAGAGACTACTATGATTATACTAATAACAATTTT
ATGCCAACAAATTGGATAACAAAGAAGAAATGGGCAAATT
CCTAGATATGTACAACCTGCCAAGAGTGAATCATGAAGAA
ATAAAAAGTCTGAAAAGACCTATAATTAATGAGATTGAAT
TAGTAATCAAAAACCCCCCAAGGAATAAAATCCGAAGATC
AGGTGGCTTCACTGGAGAATTCCTTCAAACTTTTAAAGGC
AAATTAACGCCAATTCTTTTCAATCTCTTCCAAAAATGTG
AAGATAATTAAACACTTCTGAACTCATCTTAGGAGGCAGC
AATACCATAGTACCAAAACCAGACAAAGATATTACAAGAA
AATTACACACCAAAATCCCTGATGAATATTGATGTAAAAA
ATCTTCCATAAAATACTAATAAACCAAATGCAACAGCATA
TTAACAGGATTATATATCATGATCAAGTGGAAATTATTCC
TGGAATGCAAGCAAGTTTCAACATATAAAAATCCATCAAT
GTAATACAACACTTTAACAGAATGAAATGTAAAAATTACA
TGCCGTCTCAATTGATGAAGAAAAAGCATTTGACAAAATC
TGGCACCCTTTTATAATTAAAAAAGATAAAGAAAACTAAT
GAAACAAGAAACAGAAGGAAATTACCTCAACATAGTAAAG
GCTATGTATCAAAAGCCAAGGGCCTAACACCACACTCATG
GTGAAAACTGAAAGCTTTTCATCTAAGGTCAGCAACAAGG
AAAGGATGCCCACTCTCATCACTTCTACTTATCAAGTGCT
AGAAATCCTAATCAGAATAATTAGGGAAGAAAAATAAATT
AAAGTCACCTAAATAAGAAAGGAAGAAGCAAAATTATCTA
TTTGCAGATTACATTTATATATTTTTAAAAAATTCCACCC
CCCCAAACAGAAAATTGTTAAGACTAATAAAAGTATTCAA
TAAAGTTGTCAGATGCAAAATCGATACACAAAAATTAGTG
TGTTTTTAATACACTAACAAACAATTCAAAAAGAAAATTA
AGAAATAATTTCATTTACAATAGCATCAAAAAGAATAAAA
TACCTAGTAATAAGCTTAACCAAGGAAGCAAAAAACTTGT
ACACTGAAAACTAAAAAATGCTCCTAGAAAATTAAAGACA
CAAATAAATGGAAAGCCATTTCATGTTCATGGATTAGAAG
ACTTAATATTTGTAAAAAATTTATACTATCTGAAGTAATC
TACAGGTTCAATGAAATCCCTATCAAAATCCCAATGGCAT
TATTTTGCAGGAATAAAAACCAAATCATTAAATTCATATG
GAATTCCAAAGGACCCTGAATAACCAAAACAATCCTGAGA
AACAAAAGGAAAGCTCGAGGCCTCAAACTTCCTGATTTTA
AAACCTATGATAAAACTACAGTAATCAAAACAGGTTCATT
TACACCAGCATCACTGCAAACATATAAGTAGTGCATTGTA
CTGTAAAATTATGACAGCTATGACATCACTAGGCATTCAT
TTTTAGCTCCATTATAATCTTAAGGGACCATGGTTTACAC
ATATATATAAAATATACAAATATATATAGAAAGAGCATAC
ATATATATATATATCATATATATAAACATGGTCCCTTAAG
ATTACATTGTGGCATTGCTTAAAACATAGTTATGAGGCAT
ATGACTGTACTGTATGATTCTACTTATATGAAGTATCTGA
AATAGTTGAACTCTTAGAAACAGAAAGTAGAACAGTGTTT
GCCAGGAAGTGCTGGCAGGAAATTGGAAAGGAGGATGTTT
TAATCAGTCTTCCTCAGAAAGACAGAACGAATAAGTTATA
TGTAAAGAGAGATATATGAAATGGGATTTATTAGAGGAAT
TGGCTCACCCAATTATGGAAACTGGGAAGTCCCACGGTGA
GCCGTCTGCAAGCCGGAGAAACAGGGAAGCCAGTAGCGTG
GCTCAATCCAAGTCTGAAGGCCTCAGAACTAGAGATTCCA
ATGGTCTCTTAGTCCGAGGCCAAAGTCTCAAGGGTCTGAG
TGGGCCACTGCTGTGAGTCCCAGAATCTAAAGAACAGAGT
CAGGAGTTCTGAAATCCAAGAGCAGGAGAGAGCATTCTGG
CTCTGGAAAAGAGAGCAAGTATTTGCCCTTTCTCCACCTT
TTTGTTCCATCCTGGACCCCAGACAGATCGTGCCCGCCCA
CATTGAGGGCAGATTTTCCCCATTGCCAATCTCCTCCAGA
AACACCCTCATAGACACACCTGGGGCAGCCTCTCATACTC
ACCAAAAGACAAATCACCTGGGCCTGCCTTTCAGCAGAAA
AGAGATGAGCTCAGTTCCTATCAAAGCATTGAGAACAATT
AATGCCTTACCAGCTATCTGGGTATCCCTTAATCCGGCAG
AACTGATGCCTAAAATCAACCATCAGAGGGGATTTTTTCA
ATGGGTATAGATTTTTAGTTTTTCAGGATGAAAAAGTTCA
AGAGATCTGTTGCACACCAATACGCATATAGTTAACACTG
TATATGTATTCTTAAAAACAGTTAAGATGGCAAATTTTAT
GTTGAGTCACTGTCCAAAATGAATAATAATAACAATAAAA
CAGATATGGGCTCCAAAAGGCCTAACTATATGCAGTTACA
ACATAATCATCCAGATAATTCAGAATGCGCTTACATTTTT
TAAAGGAAATTGTGTAAAAAATAATAATTAAAATTTTCTC
ATGAAGAGCCAGAGTCTCTTCCAGGTTATTTCCAGAACAC
AGAGAGTGGAAGGGGAAGAGGTGTGGAGGAGGTGGATGGG
GAACTTCATACCTGAATTTGAGAAACCCATTGTATACATA
CCTCACGCATGAAAGAGTAAGATTTAGATATTGCTTAATT
GTCCTTTTAAAGGCCAAATCACCAGGAAAAAGCAAAATAC
GGGGTGCCACCTTCTATAGCTAACCTTAACACTGACCTTA
ACCTCAGCTTCTGCAAATTTTTGTGTATTTCTGACAGATA
ATAAAATCCTTTATTTTTTTTTTTTTTTTTTTTTAATTAA
TTTATTATTTTTTTATTATACTTTAGGGTTTTAGGGTACA
TGTGCACAATGTGCAGGTTTGTTACATATGTATCCATATG
CCATGTTGATTTCCTGCACCCATTAACTCGTCATTTAGCA
TTAGGTGTATCTCCTAATGCTGTCCCTCCCTCCCCACCCA
CAACAGTCCCAGTGTGATGTTCCCCTTCCTGTGTCCATGA
GTTCTCATTGTTCAATTCCCACCTATGAGTGAGAACATGC
GGTGTTTGGTTTTCTGTCCTTGCGATAGTTTACTGAGAAT
GATGTTTTCCAGTTTCATCCATGTCCCTACAAAGGACACG
AACTCATCATTTTTTATGGCTGCATAGTATTCCATGGTGT
ATATGTGCCACATTTTCTTAATCCAGTCTATCGTTGTTGG
ACATTTGGGTTGGTTCCAACTCTTTGCTATTGTGAATAGT
GCTGCAATAAACATACGTGTGCATGTGTCTTTATAGCAGC
ATGATTTATAGTCCTTTGGGTATATACCCAGTAATGGGAT
GGCTGGGTCAAATGGTATTTCTAGTTCGAGATCCCTGAGG
AACCGCCACACTGACTTCCACAATGGTTGAACTAGTTTAC
AGTCCCACCAACAGTGTAAAAGTGTTCCTATTTCTCCACA
TCCTCTCCAGCACCTGTTGTTTCCTGATTTTTTAATGATG
GCCATTCTAACTGGTGTGAGATGGTATCTCACTGTGGTTT
TGATTTGCATTTCTCTGATGGCCAGTGATGATGAGCATTT
CTTCATGTGTTTTTGGCTGCATAAATGTCTTCTTTTGAGA
AGTGTCTGTTCATGTCCTCTGCCCACTTTTTGATGGGGTT
GTTTGTTTTTTTCTTGTAAATTTGTTTGAGTTCATTGTAG
ATTCTGGATATTAGCCCTTTGTCAGATGAGTAGGTTGCAA
AAATTTTCTCCCATTCTGTAGGTTGCCTGTTCACTCTGAT
GATAGTGTCTTTTGCTGTGCAGAAGCTCTTTAGTTTAATG
AGATCCCATTTGTCGATTTTGCTTTTGTTGCCATTGCTTT
TGGTGTTTTAGACATGAAGTCCTTGCCGCCTATGTCCTGA
ATGGTATTGCCTAGGTTTTCTTGTAGGATTTTAATGGTTT
TAGGTCTAACATATAAGTCTTTAATCCATCTTGAATTAAT
TTTTGTATAAGGTGTAAGGAAGGGATCCAGTTGCAGCTTT
CTACATATGGCTAGCCAGTTTTCCCAGCACCATTTATTAA
ATAGGAATCCTTTCCCCATTTCTTGTTTTGTCAGGTTTGT
CAAAGATCAGATAGTTGTAGCTATCGGCGTCATTTCTGAG
GGCTCTGTTCTGTTCCATTGATCTATGTCTCTGTTGTGGT
ACCAGTACCATGCTGTTTTGGTTACTGTAGCCTTGTAGTA
TAGTTTAAAGTCAGGTAGGGTGATGCCTCCAGCTTTGTTC
TGTTGGCTTAGGATTGACTTGGCGATGCGGGCTCTTTTTT
GGTTCCATATGAACTTTAAAGTAGTTTTTTCCAATTCTGT
GAAGAAAGTCATTGGTAGCTTGATGGGGATGGCATTGAAT
CTATAAATGACCTTGGGCAGTATGGCCATTTTCACGATAT
TGATTCTTCCAACCCATGAGCATGGAATGTTCTTCCATTT
GTTTGTATCCTCTTTTATTTCATTGAGCAGTGGTTTGTAG
TTCTCCTTGAAGAGGTCCTTCACATCCCTTGTAAGTTGGA
TTCCTAGGTATTTTATTCTCTTTGAAGCAATTGTGAATGG
GAGTTCACTCATGATTTGGTTCTCTGTTTGTCTGTTATTG
GTGTACAAGAATGCTTGTGATTTTTGTACATTAATTTTGT
ATCCTGAGACTTTGCTGAAGTTGCTAATCAGCTTAAGGAG
ATTTTGGGCTGAGACAATGGGGTTTTCTAGATATACAATC
ATGTCATCTGCAAACAGGGACAATTTGACTTCCTCTTTTC
CTAGTTGAATACCCTTTATTTCCTTCTCCTGCCTGATTGC
TCTGGCCAGAACTTCCAGCACTATGTTGAATAGCAGCGGT
GAGAGAGGGCATCCCTGTCTTGTGCCAGTTTTCAGAGGGA
ATGCTTCCAGTTTTTGCCCATTCAGTATGATATTGGCTGT
GGGTTTGTCATAGATAGCTCTTATTATCTTGAGATCGTCC
CATCAATACCTAATTTATTGAGAGTTTTTAGCATGAAGGG
TTGTTGAATTTTGTCAAAGGCCTTTTCTGCATCTATTGAG
ATAATCATGTGGTTTTGTCTTTGGTTCTGTTTATATGCTG
GATTACATTTATTGATTTGCGTATGTTGAACCAGCCTTGC
ATCCCAGGGATGAAGCCCACTTGATCATGGTGGATAAGCT
TTTTGATGTGCTGCTGGATTCGGTTTGCCAGTATTTTATT
GAGGATTTTTGCATCAATGTTCATCAAGGATATTGGTCTG
AAATTCTCTTTTTGGTTATGTCTCTGCCAGGTTTTGGTAT
CAGGACGATGCTGTTTTGGTTACTGTAGCCTTGTAGTATA
GTTTAAAGTCAGGTAGGGTGATGCCTCCAGCTTTGTTCTT
TTGGCTTAGGATTGACTTGGCGATGCGGGCTCTTTTTTGG
TTCCATATGAACTTTAAAGTAGTTTTTTCCAATTCTGTGA
AGAAAGTCATTGGTAGCTTGATGGGGATGGCATTGAATCT
ATAAATGACCTTGGGCAGTATGGCCATTTTCACGATATTG
ATTCTTCCAACCCATGAGCATGGAATGTTCTTCCATTTGT
TTGTATCCTCTTTTATTTCATTGAGCAGTGGTTTGTAGTT
CTCCTTGAAGAGGTCCTTCACATCCCTTGTAAGTTGGATT
CCTAGGTATTTTATTCTCTTTGAAGCAATTGTGAATGGGA
GTTCACTCATGATTTGGTTCTCTGTTTGTCTGTTATTGGT
GTACAAGAATGCTTGTGATTTTTGTACATTAATTTTGTAT
CCTGAGACTTTGCTGAAGTTGCTAATCAGCTTAAGGAGAT
TTTGGGCTGAGACAATGGGGTTTTCTAGATATACAATCAT
GTCATCTGCAAACAGGGACAATTTGACTTCCTCTTTTCCT
AGTTGAATACCCTTTATTTCCTTCTCCTGCCTGATTGCTC
TGGCCAGAACTTCCAGCACTATGTTGAATAGCAGCGGTGA
GAGAGGGCATCCCTGTCTTGTGCCAGTTTTCAGAGGAATG
CTTCCAGTTTTTGCCCATTCAGTATGATATTGGCTGTGGG
TTTGTCATAGATAGCTCTTATTATTTTGAGATACGTCCCA
TCAATACCTAATTTATTGAGAGTTTTTAGCATGAAGGGTT
GTTGAATTTTGTCAAAGGCCTTTTCTGCATCTATTGAGAT
AATCATGTGGTTTTTGGCTTTGATTCTGTTTATATGCTGG
ATTACATTTATTGATTTGCGTATGTTGAACCAGCCTTGCA
TCCCAGGGATGAAGCCCACTTGATCATGGTGGATAAGCTT
TTTGATGTGCTGCTGGATTCGGTTTGCCAGTATTTTATTG
AGGATTTTTGCATCAATGTTCATCAAGGATATTGGTCTGA
AATTCTCTTTTTGGTTATGTCTCTGCCAGGTTTTGGTATC
AGGACGATGCTGGCTTCATAAAATGTGTTAGGGAGGATTC
CCTCTTTTTCTATCGATTGGAATAGTTTCAGAAGGAATGG
TACCAGTTCCTCCTTGTACCTCTGGTAGAATTCAGCTGTG
AATCCGTCAGGTCCTGGACTCTTTTTGGTTGGTAAGCTAT
TGATTATTGCCACAATTTCAGAACCTGTTATTGGTCTATT
CAGAGATTCAACTTCTTCCTGGTTTAGTCTTGGGAGGGTG
TATTTGTCAAGGAATTTATCCATTTCTTCTAGATTTTCTA
GTTTATTTGCATAGAGGTGTTTGTAGTATTCTCTGATGGT
AGATTGTATTTCTGTGGGATTGGTGGTGATATCCCTTTTT
CGTTTTTATTGCATCTATTTGATTCTTCTCTCTTTTCTTC
TTTATTAGTCTTGCTAGCGGTCCATCAATTTTGTTGATCT
TTTCAAAAACCAGCTCCTGGATTCATTAATTTTTGAAGGG
TTTTTGTGTCTCTATTTCCTTCAGTTCTGCTCTGATTTTA
GTTATTTCTAGCCTTCTGCTAGCTTTTGAATGTGTTTGCT
CTTGCTTTTCTAGTTCTTTTAATTGTGATGTTAGGGTGTC
AATTTTGGATCTTTCCTGCTTTCTCTTGTGGGCATTTAGT
GCTATAAATTTCCCTCTACACACTGCTTTGAATGTGTCCC
AGAGATTCTGGTATGTTGTATCTTTGTTCTCGTTGGTTTC
AAAGAACATCTTTATTTCTGCCTTCATTTCATTATGTACC
CAATAGTCATTCAGGAGCAGGTTGTTCAGTTTCCATGTAG
TTGGCGGTGTTGAGTGAATTTCTTAATCCTGAGTTCTAGT
TTGATTGCACTGTGGTCTGAGAGACAGTTTGTTATAATTT
CTGTTCTTTTACATTTGCTGAGGAGAGCTTTACTTCCAAC
TATGTGGTCAATTTTGGAATAGGTGTGGTGTGGTGCTGAA
AAAATGTATATTCTGTTGACTTGGGGTGGAGAGTTCTGTA
GATGTCTATTAGGTCCACTTTATGTAGAGCTGAGTTCAAT
TCCTGGATATCCTTGTTAACTTTCTGTCTCGTTGATCTGT
CTAATGTTGACAGTGGGGTGTTAAAATCTCCCATTATTAT
TGTGTGGGAGTTTAAGTCCCTTTGTAGGTCACTCAGGACT
TGCTTTATGAATCTGGGTGCTCCTGTGTTGGGTGCATATA
TATTTAGGATAGTTAGCTCTTCTTGTTGAATTGATCCCTT
TACCATTATGTAATGGCCTTCTTTGTCTCTTTTGATCTTT
GTTGGTTTAAAGTCTATTTTATCAGAGACTAGGATTGCAA
CCCCTGCCTTTTTTGTTTTCCAGTTGCTTGATAGATCTTC
CTCCATCCCTTTATTTTGAGTCTATGTGTGTCTCTGCACG
TGAGATGGGTTTCCTGAATACAGCACACTGATGGGTCCTG
ACTCCTTATCCAGTTTGCCAGTCTGTGTCTTTTGATTGGA
GCATTTAGCCCATTTACATTTAACGTTAATATTGTTATGT
GTGAATCTGATCCTGTCATTATGATGTTAGTTGGTTATTT
TGCTCGTTAGTTGCTATTGTTTCTTCCTAGCCTCGATGGT
CTTTACAATTTGGCATGTTTTTGCAGTGGCTGGTACCGGT
TGTTCCTTTCCATGTTTAGTGCTTCCTTCAGGAGCTCTTT
TAGGGCAGGCCTGGTGGTGACAAAATCACTCAGCGTTTGC
TTGTCTGTAAAGTATTTTATTTCTCCTTCACTTATGAAGC
TTAGTTTGGCGGGATAGCAAATTCTGGGTTGAAAATTCTT
TTCTTTAAGAATGTTGAATATCGGCCCCCACTCTCTTCTG
GCTTGTAGAGTTTCTGCTGAGAGATCAGCTGTTAGTCTGA
TGGGCTTCCCTTTGTGGGTATCCCGACCTTTCTCTCTGGC
TGCCCTTAACATTTTTTCCTTCATTTCAACTTTGGTGAAT
CTGACAATTATGTGTCTTGGAGTTGCCCTTCTCGAGGAGT
ATCTTTGTGGCGTTCTCTGTATTTCCTGAATCTGAATGCT
GGCCTGCCTTGCTAGATTGGGGAAGTTCTCCGGGATAATA
TCTTGCAGAGTGTCTTCCAACTTGGTTCCATTCTCCCCAT
CATTTTCAGGTACACCAATCAGACGTAGGTTTGGTCTTTT
CACATAGTCCCAAATTTCTCGGAGGCTTTGTTCATTTCTT
TTTATTCTTTTTTCTCTAAACTTCCCTTCTCTCTTCATTT
CATTCATTTCATCTTCCATCAGCGATACCGTTTCTTCCAG
TTGATCGCATCTGCTACTGAGGCTTCTGCAATCTTCGCGT
AGTTCTCGAAACTTGGCTTTCAGCTCCATCAGCTCCTTTA
AGCCCTTCTCTCCATTGGTTATTCTAGTTATCCATTCTTC
TAATATTTTTTCAAAGTTTTTAACTTCTTTGCTATTGTTT
TGAATTTCCTCTCGTAGCTCAGAGTAGTTTGATCGTCTGA
AGCCTTCTTCTCTCAACTCATCAAAGTCATCCTCCATCCA
GCTTTGTTCCGTTGCTGGTGAGGAACTGCGTTCCTTTGGA
GGAGGAGAGGTGCTCTGTTTTTAGAGTTTCCAGTTTTTTG
TTCTGTTTTTCCCCATCTTTGTGGTTTTATCTACTTTTGG
TCTTTGATGATGGAGATGTACAGATGGGTTTTTGGTGTGG
ATGTCCTTTCTGTTTGTTAGTTTTCCTTCTACCAGACAGG
ACCCTCAGCTGCAGGTCTGTTGGAGTTTACTAGAGGTCCA
CTCCAGACCCTGTTTGGCTGGGTGTCAGCAGCGGTGGCTG
CAGAACAGCGGATTTTCGTGAGACCACAAATTCAGCTGTC
TGATAGTTCTCTGAAAGTTTTGTCTCAGAGGAGTTCCCGG
TTGAATGAGGTGTCAGTCTGTCCCTACTAGGGGGTGCCTC
CCAGTTAGGCTGCTCAGGGGTGAGGGACCCAGTTTGGGAG
GCAGTCTGTCCGTTCTCAGATCTCCAGCTGCGTGCTGGGA
GAACCACTACTCTCATCAAAGCTGTCAGTCAGACAGGGAC
CTTTAAGTCTGTGGAGGTTCTTGCTGAGTTTTTGTTTGTC
TGTGCCCTGCCCCCAGAGGTGGAGCCTATAGAGGCAGGCA
GGCCTCCTTGAGCTGTGGTGGGCTCCACCCAGTTCGAGCT
TCCTGGCTGCTTTGTTTACCTAAGCAAGCCTGGATAATGG
CGGGCGCCCCTCCCCCAGCCTCGCTGCCGCCTTGCAGCTT
GATCTCAGACTGCTGTGCTAGCAATCAGCGAGACTCCGTG
GGCACAGGACCCTCCGAGCCAGGTGCGGGACACAATCTCC
TAGTGTGCCGTTTTCCAGGCCCGTTGGAAAAGCGCAGTAT
TGGGGTGGGACTGACCCGATAATCCAGGTGCCGTCTGTTT
CCGCTTTCTTTGACTAGGAAAGGGAACTCCCTGACCCCTT
GCGCTTCCCGAGTGAGGCAATGCCTCGCCCTGCTTCGGCT
CGCGCACAGTGCGCTTCACCGTCTGTCCTGCACCCACTGT
TAGGCACTCCCTAGTGAGATGAAACCGGTACCTCAAGCAG
AAATGCAGAAATCATCCGTCTTCTGTGTCGCTGGGGCTGG
GAGCTGGAGACCGGAGCTGTTCCTATTCGGCCATCTTGGC
TCCTCCAAATCCTTTATTTTTAAATGATAACCTTGTTGTA
AAAGGGACTTACAATGAATAAAGCTACTTCTAATGGCAAA
AAATTTGGCTGCACTCAGATTAAATATTCACCATGATCTA
AAACTTCCTACACATTAAACAATTTGGTAACACTTCCTGT
TTTTCATCTTCTTATATTGCTACTCATTTTTGAAATATAC
TTAATGCCAATATACTTCATAGCTTTCATAAATTTTTAAT
TGAAACTAAAAGAATAAAATAACATACTTATTACTGACAA
AAGCATTGTTCCATATAGTTGTCACAAGTTCAGAACCTTA
CTGTTTTATCACCAAACTCGGTGCAGAGCAGACATTGTTC
ATTTTCTTTATATATATTTTATGAAGTCCATGCCTGCATT
GTTTGCTATAACTGCTACTGTAAAAAGTAAATCAACTGTA
ACCTATTGTGCTGAGGAGACATGATCGATCAATTAAACAA
CACAAGAACCATTCAAGTCATGTCAGACCTTCATTAAATA
TTAGACTGTAACATCATACCTCATTATTATGATTCAATAA
TTTAATTAAAATGTCCTATGAAATAAAATAGTGGTCACAA
AATTGGAAGTAACTGAACATTAAAGAAAAGATTTCATAGC
CATCCAAAAGATGAACATCTTGATTGCACATTTGGCAGGT
AAATGAAGACAGTAAAGTCCCCCCAACTATTGCCCAGGTA
CCATCATTATTGGCACATTGATATTTGCAAAGATGACTCA
GATAAAAATGTTATAAACTGTTGTGAGTACATATTATCAA
GCATTCATGTACTTGACTCTAAGCCATTAGATCATCTGTT
CTTTGAAAATTTACCTGGCTAAAATTGTAGCCATTGCTAA
CTAAGGTGCAAATTCGCTATTTGCAAATTAATTTTGTCCC
CACAATTTGCTATTGATTAATATCGTTAAGCAATTTCATG
AGAAAGTTTGAAATAACACAAATGTGAAATAATTTTATGA
TTCAGTTAATAATAAAAAAATTGCAGAGCTGACAGGCATA
TGAATTATAAAGTCTGTTAAAGTGTAGGCTTCTCATGGAG
GAAGTACTTTTGTTGGTAAACAGAAATCTCCACTTCTAAA
GTTTTACAGTATCTTGTGATTCAAGCTGTTATTTACACAC
ATAGGAACTTCTACAGTTGATTTTGATTACCCCTGTGCTA
GTATTTTATCATAAAGTCACCTACATCTTCTTTAAAATTC
TAATAATATCATGCAAGGATTCATCAAGTGGTAGTGCTGG
TGCTGGAAAATAAATGATTAAAATCAATACCTTTAGAATG
CAAATTAATATGAAAAAAAACACCATGATGATGGTCAAAG
AGCCTGCATGACTCACTGTGCTGTTAACTTAGGAAAGCAC
ACTCTGTGACATTTTAGAGACAAAGATGAGAAAATAAATA
TACCATTAGGCCAGGCATACCTTTAAGCTAGCCAAAAGGA
CCACATGTCAGCAGGGCAAATGGGAAAAATACAAGCAATC
TCTCATTATAAAGTGCCCCTAAGTTTAGGTGGTCCTAAGG
GAAATTAGTTTTATGTGTGATGACCAAGAGGGCCTTAACA
TTCCCCTCAGCTTCACTTGACTTTAGAGACAGCTGATGTA
AAAGACTCTGAAGCAAAGGACTTGATTGTAGGAAGAATGT
AAAGAGTCTCAGTGGGCTAACACATGGAAATGAAATAGGG
AGTAGGATAAAATGGGGGCATGGAAGAGCATGGGAGGGGT
TCAAGCATGGGAAGAACAGCAATTCAAGGCATTTGTACTA
TGGAGTAAGTCTGGAAAGCCAAGTCCTAGAGCACTGGATC
CTTGGGAGACCCAATTGAATAAGAGTAACAACAACCATGA
ATTGGTTCAATAATACCCATACCACTCGCTTTACAAATGT
TTTTGTTATATCTTCAATTGCCCAACAATCTAAGCTTCAC
CCCATTTTACAGCTTGAAAAACTGGAGTTTAGAAAGGTAT
CTTCATACTTAATGCTGTAGGGCACACTAAAGGCAAGATC
ACAAGTTTAGTGCATTATGGTTCCAAAGTATTGCAAAGTA
ACTTTCAAATTGCAAGTTTCTCTAAAAACAAAAGCGAGTT
TATTAAACTTCTACTTGTGATGAGACTATAAGGAAAAAAT
AAATTGCTCTACTTTCCCTCTGAATAGGAAAAACTAATTT
TATGTAAGGAACATGCCGTGGAGTTTTATTTAACCACACA
CACATTTGACTGAGTGTGTCTGAAGTACTTCAGCACCTCT
TGGTATGTCATCATTCTGAACTTGTTTAGAATTCAGTGAA
ACATCACAGAGAATAATATATTCATTTGGTAACCATTTGG
ATGTCACACTCATTTCTATAGGTATTCGATTGTAATTCAA
CATTACTGGGCACTCAGGAAAAGCATTAGCCTTAATTTCT
TTACTTGCCCCACTGTTAGAATTCATCCTCTGCATATAAA
TCAGCACATTTGCATGTACAATTTATTCTCGATCTGAGCT
TTATATTTTAAAGAATCTCTTTCTCCTTATTATCACGTTT
AAATGCAAATTGTTTGATACACTGCTAGTCTATTACAGCT
GTGAAGAAAACTCATAAAGCAAGAGATTCCATAGGTTCAA
AATTGCTGCAAAAGTTAGCTGACTTTGCCTTGTTTTATTT
TTTTAAAAAGTCCATTGTGCCTAAATAATATAAACATATT
TTTGCCATTTTTGTTCCCCAGCTAAATTCAACCAGATCAT
GTTAAAATATAAATATCTATGGAAAATCAGTCAAATTTTG
GGAGTTATGAGGAATGCCATCCCTCACGTAGAATGTGGCC
TCTCTCTATTTTAGTGGTAAAAGTTAAGCAATAATACAGT
GGTCATATAATGGTCTTGGAAGTGGATAGAATGCCTCTGC
TCTCTGATTATCAGGGGTTTTACTGCAAGTACGAGACCTA
AAAGGTAGGAGTAAAAATGATGTGACTGGAAATGTTCCAG
TTCTAAATATGAATACAGAGATAGAGATATTAACCAAAAG
TATAACAATTATAACCAGTTGAGCTAAATCTACAGGGTCA
TGGCGGATAGATAGATAGATAGATAGATAGATAGATAGAT
AGATAGATACAAACAAACACACATAATATGTGTTTGTGAT
AAAAAATTTTCCATTGTTAAAAATCATAACTACTTAAGCT
AAACTACAAAATACATAAAATGTATATGTAAATATAAATG
TGAGTGTATTATATAGTGATACCTAAGGAGTAAAATTATT
AACTTTTGGTCATGGAATAATATTATTCTTAATTATAACA
TAACTAGCTATAACTAAGATCTAAAATATTTCAAAGGTAA
GATCTCATATAGCACTCCAATACTTCATTAAAGATGTAAG
ATGATGTTAAAACCCCATTTTATAGAAGACAAAGTAAAAT
AGAGGTTGATTTTTGGATTTGTAATATATTGAGTTCATCA
TGAATACGAAAGGGCTAAATCTCACTCCATATTTTTCTAT
TGGTTTTAAATTGCTTAGCTGTCTTCAATTCTCAAAGCCA
ATAGATTGTGTACTGAGAAAAGAAGATTAAAGGCAGTAAA
TCATTGCTAAATTAATTTATTCATATTTCTTGTTAGCCTT
TTAAAAGCTCAATAGTAAATGAATGAATAAATGAATTGTA
AACAAAGAGATGCATAGACCTAGTTTTAGACTCTAGCAGA
GATATCAAGACATATTTATAAATACCCACAGTGTCTTGGG
TAGACTCTTTGCTATTCCCTGTGAGGAAATTCCACCTTCC
ATTAACTATCCCCTACATTTTATTTTATTTTGTTATTTTA
TTATGGTAACTCAACATAAGATCTACCTTCCTAAATGTTT
AAGTGTAGAATACATTATTCTTGACTATATTACAACATTA
TATAGCATATCTCAAGAGCTTATTCATCTTGCTTGACTAA
AACTTTATATTCATTTCTGACCCTGAGCTTAAAACTGATA
AGCTCTACTTTTCTAACAGCACTAAAAAGAACTTAACTGA
AAAATAACTGAAGTAACATACTGTCTCTTTTAAACAGTGT
GCCAGTCAAGTAATATAGGAAATAAATGTTGATTTTTAGT
GTGTATAATTATGCCAGCTGAGATGTGTGTGTGTGTGTAT
GTGTGTGTGTACACATAAAGAAAATCTGATTTAAGAAAAG
TATCAAGAGAGGGCTTTTAAAGAATCATAGTTTCCTTTTT
CCACAATCTCTATTTTCCCATATGTTGTTCTTATTTTTAA
TTCCTTAGGGTTATAAATCTGCCAAATGCCATGTAGTTAA
CACAAGCTCACATCATGGAATATGTTGTGTTGCAGGGGCA
GAAAGGTGTGATACCTTTCCTTACCCATCATAGGGGTCAC
AGCAGACACTCCTGTAAGAAAAGTTGGATTAACAAGAGAA
AAGAATAACAAATGTATTTATTCAAAATGTTTTCTTGACA
CAGAAGCCTTCTGAAATGAAGACCCAAAGACTTAAGGAAA
AATGTCTATTTTTACTCTTAGGTTTGATGAAGAATGGACA
GCCATGTGCAAATATGATTGGACAAAAGGATATGAGCTAA
AGGAACAGACTGAGGCAGAAAACCCCGCAAGGCCTTCGGT
TCAGATTCTTCTTGGCCTCTTTGTATGGCATTTCTTGCTC
CCGGGTATAAGGCAAGACCCTTCTGGAATGAGGATCTTAT
AATCTACCAGCAAACAAGGTAGGTCAGATCATTTCTTTAC
GGCCAGCTCCTACACAGAAATGTGGGGGAAGCAGAGAGTA
ATATTTCCAGTTTCTATGGCTTTCCTTGGGGAAGGAAGAG
GAGCAGGAGAAAGAAAGGCCAGAAAGAATCAGAAAGAGAC
TTCACTTCTGAGGCCCTTCCAATGTCCTTCAGCTCAAAGT
CCTCATCAGGCCAAAGCATCATACTTTGCGGTATCGTTTT
CAGAGTCCTAACAATACAAAAGAAAATTTTATTTAAAAGA
AGCATCTTCCCGTCTCAAAAATTGTAATTAGAGGTATTCA
TGATTCTGCAATGCAGTTTTGTATTTAGAATATTTCCTGA
GAAATACTATCAATCAGTATTTTTAAGTAAGAAATAGAAG
AAAGATGTTTCAGGAAGTTTTTGTCATTAAAAAGAACATA
GATTTTGTTATGACATTTAAAGTGTCCTGAATGACTAAAT
AATGTCTACTATATAAAATAAAACATTTTTTCTTGTCATT
CTGGAATGATTTTTCTTTGACCTTGAGATGACAGTCATAC
TATACTAAAATTCTGGACCTTACCAAATATAATGCTGTTT
ATCTTACCATGCTATAATATTGACAGCTACTAAAACTTCC
CACCAGGTGATGGTGTAACAGTATTTCTAGCAAATAGATA
TTAACCCCTTGCCTAATGAGATTAATTTGTTTCCCCGTGA
GCTGGAGATACGTCTGTAACAATTTCCATTCAGAGGATAT
CTGCTTTATCAGAGATGGCAGACAAACATTTAATCACCCC
CTCATCTCTCTTCCTTTTTCCTGACCTGTTTCCTAAGAGG
ACAAGCCTGGTTGCTGAGCAACAGACTACTCTGAAAAAGC
TCTAGCGTTCCACCTTCCTTTGCTAGTAAAAAGCAGGCAG
ATGAAAGCAAACCTAAGGTTTGGACACCAGGAAGGAGTAT
GAGCTAAGCCACTTTTTCGAGGCTGGGACAGCATTGCAGT
CAATCTTGGAGTTTGTCAGCCAAATAATTACACAGTTGCA
GAATATCAGACACTTTTGTAATAACAGTTACTAAATCAGA
GTGAACTGAACATTTTAGAAGAACTAAAATTAACCAGCCT
AAGTCTTAGAACATTTAATAAATCAAAAAAGTATTGTTTA
GTCCTAAGGCAATAACTTTTGTATTCTCACGTGGCTTACA
CTGAGAAGCATGGCAACATCTAATTTACTTGTTTTTATCT
CTCTATCTATCTATCTATCCATCTATACATTTATTCACTT
ATGTTGGGGGGATTTGGGTTTATTTATAAGCACACATATT
CTATCAGAAGGTTATTTATTAGATTTTCCCTGACTTCAAT
TGTGCTGTCCTGTAGTTTATATAATTGATTTTAAATTGAA
AATTCACCTAGTTTTTCAGGAATTAAGACATTTCCTGTTG
CTTTCTGTGAACAGAAGAACAGTCCTGTTTACAGACCCCT
AAATTGTTTACAATTTTAGCATCACTTCATCATTGGAAGT
GAGTTCCCAATTTTTACTTTTTTGATAAAGTTGCTGCTCT
GCCCAAACTTTTAAACAAATCAACAGGATTTAATTAAAAA
TTAACAAGATTCAGTTAACATGTTCTTGCTGTATTTTGGA
ACTTAAATGAGACAAGATTTCACTAAAGATAGCTTAGTCT
CCATTGAAGGTAAAAGATACAGGAGAGCCATGCTAAAGTG
CTATAGTAAAGTAACTGAAAGAATGAATTCTTTCCACCAA
TATTTACTGAGGTGTGAAGCATCTCTCTGAGTCACTGGAA
TCAACCATGGCTGAAACTGGCATAGTCTTGCCTTCACGGG
GCTTATAGTCTAGTAAACCTGATAGATATTTTAAAAAAAT
TATCATGTGCCTATTTTTCTTCCCGTAGTATCTGGATGCT
GAGGATACAACAGTAAACTAACAGGCATAACCTTTGCTTT
GGGGAGACTACAATTTCAGCTGGAAGAGGCAAATAATGAA
CCAAGGCTCACTTGTATGTTGGTCGGTTGGACCTGCACCA
TGAAAATCAATGAATAAAGCAGCCTAAGGTGGTAGAGAAT
TAAAGATGACAGTGCAGGCCGAGATAAGAGACATTGTCAA
GGGACTGGATTTAGAAAGGTCATTTTAGAGTTTGACTCCA
TTTTTGGTGCTTGACCTCAGACAGCTTTAGATCCCATCTC
TTCCATTTTCTCTCTTGCTGCATTATCTGGGCACACCATA
ACAAAGCCAGATGGGTTCCCTCCTTTAGTGACAGTAGAAA
GTTCCAACTATGTAAGGCCCCACTTAACCTGGGAAACTTC
ACCTCGCCTACCCTCAAAGCACAATAAAAATAAAAAACCC
TGGCCTGTCCCTTCTCTCAGACCAGCTTTGGAGCCTGTGC
TGCCTTCACCAGAAATCCTCCTTAGGAAAGTAGCACAGCT
CTACATATCTTCGTAGTGTGTGTGTGGTGTCATTAGTCTC
AATATCCAGACCAAATTTGGTATCAGGGGTTCATCCCACC
TTCCATGGGATAATAGTGGAATAGCTACTTGGATTTTTCC
TTTAGCTGTAGGAATTTTTAACATTCAGAGAATGTGATCA
ATGTATATGAACAAATCCAGTCACTAACTATTTAACAATT
ACTACGTAGGCTTTTTGGTAGTTACCAATACATTAACATT
AAACAAACAAACTTAAGACACAGAAAGATCTAGAATTTCA
GCTAAGACAGTTAGTATGTCGTGCACTCTACCTGCATGCT
TCACATTTGTTGTGCTAATTACTTATGTCACTTTGAAATT
TTCATAAAATAAGAATTAGTAAATAAATAATTATATTAGC
TAACTCAAGCAAAACATTCATGTAGAATACTCATCTCAGT
GACAAGAGATCCCCGAGAAGAGAGAACAAAATTGCAAATA
TGAAATATTCCAGACACAAAACATTTTAGACAAGTGCCTA
GTGTTCATATTTTGTTTCTCTCTTGAAAATTTTCTCTTGT
GAACTTTTAATTCTTCTGCTATATCAAGAAGAAAGCATAA
TGTAGGTGCTAATCTATATTTAGCGTCTCTCTATAAGGTG
TGTGAATCTCCACATTAACAAGGAAGGCACTCTCTCCAAT
CCACTTGGTAGTTAAGAGTGGCATGCAGGAGTGACAGGAC
CGACATTCCGGGGAGAAGATGGGTGAAAGAGAATACAGGA
GATGATGAGCAGGGGACCCAGAAGGCAGCAGTGACTCCAG
GAACAGGTGACAGTTATATATCCAGGGTACACTATTAGGT
GAACAGCAAATATTTGAAACCTCAAGTTCTGAATCTAAAA
ATCAAGGGTATTTCCTGAATAATAGCACATTATATAAAAC
AAATTGACCTCTTTATCTATAGATGCTGTAAATTGCAGCT
ATTTCAATAGAAGACACGTGGGGTGTGATAGTTTGCTCTG
AGGCGGGCATTTCATGCATCTTTTAAAAGTGAAACCAAAG
TTCTAAAATAAGAACAATAATAGGAAAGAAATGTAGCAGA
GCCAGTGGGAATTTTTCATGATCCCACATGTAATTGAACA
GCATGAATACAAAACCAATTGCATATTAGCTGTCCTGACA
TGACTGTCTGGGCACCTTTCAAAACAAAATGAATATTTCC
TATTATTACCTTCCCTTTTATCACCAATTTTGTTCTGATT
TAACATTTTCACAGTACTTTTTAGGCATCTTAACTGAACC
CAGAGCTTTCTTAACTTCAAAGCAAGCACTGAGCATTACA
AGTTCCAAAGAGGTATGAATATTGAAAAGAATTATGTCCC
AAACCATAATTACTTAATGTATGATAATTGTAAAAACAGG
ATTTCACCAGGCTTTCTTGCCTGATTTTACTTGATAAGGG
TGAACTTACTAGCTTTTTTTCATAATCATGAGTAAAAAGT
AACCCCCAAATTACATTAATTCCAAAATAGTCTTAAAGAA
TCTAAAAATAGAATAAGCTTTGGGGTTTTATTTTAACTTG
TCACCTGAGGGTAAGAAAACGGATCAGATTATTATTCAGA
ATTTCTTATTTGAACTAAAAAACTATGTTCCTATACCACT
TTAAACCTTATTAATTTTGTTTTTTTAATTTTGTCTAAAC
AGAAAAAAATGAAGCACAGTAAAAATATTTACACATTGTT
ATCACATCAAGGAAAAAACTATAGGATATCCTTCCCTCTC
CTTATCAGACTTGTTCACATAGTTTGAAGTGCAAAGCAAT
TACAGTCTAAATTCCTTGTTGGCATTATAGGAATTATCCA
TCTCTCCATAGTGAAGCCTCTAATGTGCTTTTGTCTTAAG
GTTGCTTTTTTTAACTTGGAAAACCCTGATGTAGGCTCTC
ATTTTTACAATGCCTTTTTCATGAAATGTAACTGAGGCTT
TTAAGCAAATAATTAACATTTTATGTTAAAACTTTAATAT
GTCACTTCATTTTGACCTCAATAAATAATTTATTTTGCTT
TCTTCCTTTTATGTAAATATTATTTTCAATATTATAGAGT
CCAATTCTTTTTTTAAGAGGACGAATTGATATATTTCACT
TAAATTGCAGACTTAAATAGTCAGGGTTGGTATCTAATGC
AATCTGTGTTCATCTAGAACAAAGAGAGACATTGAATGTA
ATTCTTGCTTGAGCATGGCATTTGAGGCTCTTAAGACTCA
AATCCTTGTTCCTTATGTCCTTTCTTCTTTCAATCGTGAC
ACCATCTTAGGTGCCTACAGTGTTCATGTCTATAGCTCTT
CAACATCTCTCATGTCTATAGCTCTTCAACATCTCAGTGT
TCATGTCTATAGCTCTTCAACATCTCTCATCGTCTTAGTT
ACCTGTTTCCAGACAACTTCACTTCCTTTCTACTTATTCA
CCGTTTTCCATGACCACACCCTGGACTTTGTCATAACCTA
ACAGTTCTTCCTAAGAAATAATAAACTACTCTACAGCTTC
CTATCCTTCAGAAGCCCTCATCCCATTACTTCAACCACAC
GTGTTTTCGTTTGTTGGTTTTGTTTGTTTGTTTGTCTTTT
GTTTGTCTGTTTGTTTTCCCTTCAGAGGGACCTCTGGTTT
TTTGACCCATCTGCTATAGAGCCTGATTCTTAGGCTATAT
ACTCTCTCAAAAAATTCAGGGCAAAAATTTCCCCGTTTAA
TGTTGGGTAAATAAAAATGTGAGTGAGAAAACAAAATTAG
ACCAGTACTATCAGAGTTAAGAGTGGAAATTAACTTCATG
GCAGTGTTCAGTGCAGCTCACCAGTTCTTGGGTTCCTCTC
CCCTTCTGAACACCTGTGTCATCAATAAACATTGACTTAA
TTATCATGAAATCTTCATATCTGTAAAGACATACATATAC
ATATTTATATTAAACTATTAATAAAATATAAGATATTTTG
ATAACTATTACTATAACTTCTACTACTATTATAAATTTTA
TCAGTTGTCTATTATTTTACAAATTAAATGAGCTTTGGTT
TGTTTGTGTAAGACTATCAGAACAGAGTTTCTTTTCAGAT
AGAAAGCCTTCACAGTATCTACACAATCCAGATATCCTCA
CACTGTGGGCTTCTGTTTATTTTACAATGACCATTTGAAG
AAATTATATACACTAAATTTTAACTAATTGAAAGATTATG
CATCAATGAGACACACAAACAGGTATGACGCCATAACTAA
TATACAGGTTAACATCTCTGTCCAAACAAAAACTATTTCA
TGAGAATAGTAATTAATAAAGTATGAAAACCCAGTCAATG
TGAGTTTATCGCAGTAGGAGATCAAGAACTAGATCCCGCT
CCTTGATAATATTTAGTATGCTGAATTTCTATAAACTGCC
CTCACCTCACATTTCCTTATAATATTCTAAGAGTGAAGTG
AGATTTTAATTAAATAAAGCTGCAATGCTTGCAAATAATT
TAACATTTTTACAGTTTTCTTGAATAAGATTAAGTATGCT
GCTATTATGGTTGACTAAGTAGAATGCAGAAGAAAACATT
GTGTGATCATAACTGTAAGAATATGAAGATCAAAAAGTTT
TTCTCATCATGACAAAAAATTCTCAAGTAGAAATTCAGAG
TAGTAATTTTTAGACTTTCTCTTTCTTTTCATGAGCTAAA
GAATGAAAACAACAAATCTGGAGGAAAATAAAACTTTTAC
TAGCAGCTATGGATGTAAGACTTTTTATTGTGTGTGAGCA
CAGGGCATCCATGATAAAAGTAGTTGTCTGTCAGCCATAA
TCATATTCAACATCTGATATATATTAAATAATTATTTTAA
ACTAATTTTGTAAATTGAAATAGAAAAATAACATCCCACG
TCATGTTTTATTCCATTTGTTTTATTCCATTCCTATGGTA
TTTTAAACAACTATATTACTGGCTTTAGTACTTCATAGTT
TAGCATTTCTCCATTTCAATTTATGTAATAGAAAATATAT
CATCTATCAATATATCCACCTTTAACAAATCATACCCATT
CATCCTCTGGCACTCCGAAACTTTTAATACTTGCATGCAC
AAAAAAATAATGTCATATCTCTAATGGAATAATATATGTC
TACTCACTTTTAAGTTAATTTTTATTCTGCCCTCCAAACA
CACACACATACACACACACACACACACACACACACACCCT
CCCCACATAAATACACAAAGTAGTATGTCAGAAAAAAGCA
ACATTTTTAATGTAAAAAACTAGCAATGTTGTTAATGCCA
AAGGTATTTTCCCAGACCATTTAGAATTCCTGCAGGACAA
TTTTGACAGAGATTTAATCTTAATGACATACACAAAGTTG
CTACTAAATAATTCATTTTCTAAAAGCAGAGGGAAAGACA
GAGAGCGAATGCGTGACTCTACATCACTCCTTGGATCTTA
AAGGGTCACAGACAAACCATAACAACTTTCTAATCAAAAG
TCAGGTGTTCATGTTCATATATGAATGGATTTGGTAACAA
TGTTTGAAGTTTTCTGAAAACTAAAGCATATATTTATAGA
AAATAATATCCACGTATAATAAATAAAGGTATATAAATTT
GTCCAATTGTACACAGAAATATTACAATGCATAAATACAA
TGAATAATTTTAACAATATTTTGCTATTGAGACTATTTAG
CTTATTATAAACACTAATATTTTAGTGGATTTTTTTCAAT
ACTTAACAAAACTAATCATTTTTGCCCAATATTTATTTCA
ATGATTTCTCCCTACATGTATCATAAAAACGTATTCTACT
GAACTTAATTTTATTTATTGAAGTAACTTTTTCAAATGAT
CCAAATAAAAGCTATTATATGTAGGCCCCTAGTGAATTTT
ATATTTATTTGCATTCTGGGGCCTTAAGAGCCACACTGTG
GAAGGATATGATGTTCTCCTTGACAACTAGTCACGGCTTA
TGTAATAAGTTATATATGGCTCTTTGATTAAAGGCAAAAA
TCATTAACTCCTTTTATTAAACTGTATTCTCTATGACTAA
CCTTTAGATTTATGAAATTCTGTTGACTGTATCAAGTAAA
AGTTCATTTTTTATTGATAACATTTTAAATATGTGCATTT
TTCTAGCGTTTGATAATTTTTTGTAAAAAAAGTTCTTTAC
CTCATTCATGACATTAAGGAATTTATGTATCTAGATTTTC
TTTCGATCCAGTTTTTCTATTTTTTAGCATTTTGAGCCTG
AAAGTTTATACCTGTCTCTATGCATTGCATAGCCTTAAGA
AAATTCTGAGTAAACTATTTATTGGTTTGTTTTCAAAAAT
TACACTAGCTCTTTTGGCTGCTGTATACTAGTATCTTAGA
ATACCATCTCTGAATCAACGATGCTTTTCTGGAGCTAACA
TCAATAGCCGTTAAATATTTAACTGCTTAAAAAATCTATA
GTGTTTTACCATTTACCAAACATAAAAGTAACCTGACACC
ATTTTAAACTGATGCAAATGATGGCATGTCTCCTTAATAC
AAAGTAAGTATGTCCTTGCCCTTTGTCTTCTAAGCCATTT
TCCTGAGAAAATAACTATCTATGTAATACACATATAATAA
TTTGGACTGTAGTTCTTTGTAGAATCCCAAAGATACTTTT
AAGAAATTCAAATAGATTATATAAAATGAGTTTTTCACTT
ATATAACCTAAACTAGCATGATTTGCTATTGGAAGGGTAA
AAACAATCCCATAATCTCTTTTTTTCTAATTTGTTATATT
GTTAAATATTTAGCATTTTTTCCTTCTATTTATAAATGTT
TACAGTTTATTAACTGTGGAATTGAGACTAAATCCCTTCT
TATGTTGAATTAAATTAATAATCAAACTTAAAATATGTCA
TTAAGCATTTTACATATAAACAGCACATTTTATCTCATAA
AACTTTAGGTTTCATCTTGAATTTCTTTAAATTTCTCAGA
TAGATGAAATCCAGTTTTATTTATCTATTTTGATTATGTT
AGATAGACTTGAAAACTTTTTGTTAACTGGCCACACTGAT
CCAAATTAAAAAAAAAAAATTTTAAGAGAAGCTCTATCTA
CTATGGATGTTAAATGTTAATATATTCCAGGTCATTGTGG
ATATAGGTCTGTTCTATTCTTTCTACAAAAATTTTAACTG
TATTCTCATTTCTAATTCCAGTGTATGTCAGTTATCAACA
TAATGAAGATTATCTCTCTCATCTCTAGATTTCTAAAGAA
AAGAGTAATAGAATCAAATTTAAGTATTACTCTTTCACAA
CATGACTGATTCCAGAGTCAATAATATATAACACAACACC
TAGGATGACTTTAAACTACTACACAACCATCTCCCAATTG
TTTTTAATTTAAAATTCGACTGTTTTCTTAGATGAAAATG
TTCCTTGCAATCCTTTTAAGAGGAGTTTTCATCTAAGCAT
TCAGATTTTTTCATCTAAGCATTTCAGCTTCCTCCAACAC
AGCCTCTGTAATTAGTGGCTCCAGGCCAGAAAATGCATCC
TGCACAGCAATCCCTCTGTTTCTGCTTGTTTTAGCCCACA
GGTGCAAAAGCAACTGGCTTCTGATTTGAAATTGAATTTT
ACAAAACACTCTTTGAGACTGATATAGGAACGGGGCTACA
GATAACAACGACACCTATTGCAAAGGTCATATTCTAACCC
TATTACTTATATTTTCTGCTGACTTCAATAATGTCATTAA
AATGTAAGAAAGAGCAAAATTTGTCACTGACTTCCTAACA
AGTTCCTAATGTCATATAGGAGATACCATGTTTCTCACTG
AACACCTGGAGTTCCAGGTTCCAAGTGATGACACTTTGTT
TTTAATTTGCTATTTATATAATGTCCATTTTCTTATAGTA
TTTTTCTCCAAACGAGTCTCATTTTAATCCACAGTGTCAC
AAGAGTGTAGTCTCAAAAGCATAGTTATAAAAGACAAAGC
TATCATGCATCTATGTTAAGTGCTGACAAAGTCAGAAGTA
AAATCAACAACAAAAAAAAATGATGAAGTAGTTTCAGAAA
ATGTGTGAGCAGCAATGGAAATTACAGATCTTTTAATACT
AGGTCTTCATTTTACCTAAAAGAAAACATGGGTCTTGGGA
AGAAAATGACAGATTGCTTCTTCATATCATTATTTTACCA
ATCACATTTGATTTTATTATAATTATAAATTCCAAATAAT
TTACATTCTGTTGTGAAATTTAAAGTCCAAATTACTTATT
TAAAAATATTAAGCCAATCATATATTTATTACTTTATTAA
AGATTGCTGCCATGATCACTTCTAAAAGTTCTGTTTAGAA
TATTTTTAATTTCCTCTTGTTTCTTCAGGCTTTTTGTTAA
AATTCAAAAAACTAGGGGCAGAATGTTGGGCTTTGTTTTG
TATTGACTTGCTGAAGAATGAGTATCTCAGCCATATGTTC
CCCCTAAAGCTTCTGTGTCAGAAAACTCCTAGAGAGTGCT
GTACCCAGAAGAAGACCGAATGGCAGTGTAGCCTTTAGTC
TCTAATTAGTTTCATGCCTATCATTCCACCATTCAAACAC
AAATGAATTTGCAAACCTCAGTGGACATCTTTTGAAAAAG
AAGACACTGGTTGACTTTTGATTGCTGCTTTAAAAAATGT
CCTGAGGAAATGTTGCATCTTTTATACCTGTACATTCTGG
ATCACACGAGAGGACAAGTGCTCCCAAATAGCTTGCAGGT
ATTATTTATTACATTTGCAGTGAGCAGAGCCTCTTGAAAA
TGCACACATCTCTGTAATATCAGTGCAACCACTGATATTA
TAAAATAAAATGAATAAATACATGAATAATAAATGAAAAA
ATCACAAATGCCTTCACCTTTTCCTTTCATGTAAATTATA
ATGAGTCTATAAAAGTCTCATAATAAATTCAAGTAATTAA
GTATCAGAGTTTTAAAAATAAAGATGAACGCTATAGAGGA
TTACTTCTAGAATAGCATGGCTTATTTCAGATCAGCAACT
GCAAGGGCTCATTGCTTACATCTAGGACTACCCTAATACA
AAGAGACTTTGGGGTACTTGATATGTTTTCTCCCTAATTC
AAAACTGAAACTTCTACTTCTAATAACAGTTGAAAACTTA
GGACATTCCTCAGGGCATTTTTTAAAGCAGCAGTCAAAAG
TCAACCAGTGTCTTCCTTTTCAAAAGATGTCCACTGAGGT
GTGCAAATTCATTTCTGTTTGAATGGTGGAATGTTTCGAC
TCCAGAAACAGAAGAACAAAAATGATGACTTAAAAATCTC
AATGGGTCACAGACGGTTTGCATCAGTGTGGAAGCAACAG
CTAAATAGCATATAAAATGGTAAGAAGTAATATTTCTCGA
TTAAGTTGCTTCAGATTATGCTTTTCCAAGCACTTTTTGG
AAATCTACATGTGCCAGGCCACACGCTAGGTATTTTCACC
AGTATCACATTTATTCTTTAGAGCAACTGTATGAATAGTT
ATTCTTTATAAGAAAACTACAAGTCAGTGAGATTAAGCAA
CATAATCAAGGTAACACAACTGATAAGAGCAGAGGTGTTT
TCTTACTCAGTTTCCCTCTATTATTTTCTTGTTCTTCAGC
AAAGGATGAAACGCATGCAAAGGGTGAACAGCATGTTTGA
ATGTCACAGTCATGAATTCAGTCTTTCAAAAAATGTGATT
TTTACTTCTAAAACTGAATGCAATTTGGTTTACAACATTC
GTTTTTAACTAAAAGAATCTTACCAACTCAAGATAATATA
GCCTCTTCCAAGATAAACATGAGTCAAACCAAGTTTCCTC
TCTCTCTCTCCTTCTTCTCCTATTCCTGAAATAATACAAA
TTCTAAGTGGCCTCACATGTTTTCCTGGCACTGAGTCAAG
GATGTCTTGTCCATGTAACGTCTGCTGCCATCACTGGCCA
TCATCAAGGCCAGCTGATCTTTCCTTGTCTAGGTATCATC
CTTTACCTCTATTGCATCTGCTACTAATGTCTCTGATCTG
CCATGACATCCAGCTGACAGGTCCACATTCAATATACCTC
TTCTTCCTATGGTGAGACCTCTTCTTCCTATGGTGAGACC
TCTTCTAGATCACTGGTCTTCACATCTGCTTTCCCATTTT
TATTGTAGATACACTAACTTTTAAAATCCCTTCATCAACA
TGCTTGGGTGTGCAAAGCTATGATACTACCCTCAAGCTGG
TCCACTAAGTCCTTCATGCAACCATTGATAATTCATGATT
CTGATATTCCAAGAGACTCTTGTTACCTTGCTGGCTGTGC
CCTGGGAAAATTATTCCATGGTATATTCAGCACTGAGATA
CCTACAAACTTATGTGATATCTGCAGAGTCATACATTCTC
CCTGGACAAAGCTGAAAGATATGGCAAACACTGGATTTAT
TTCCAAAGACCCAATAGCCGTTAACTGAATGCACCTTTCC
TCCAGTCTCTTTCCTGCTCTGTAGCTGAATGTATCTTCAG
GAATTTCTCCCAGAAAGAAAATAATTAAGCACAAGGTCTG
CGATATATAAACTTCCTTGAGGCCGGATAAGGCAGATGGG
GAGACTCCCTATTATCTATCTAGAGAGTTCTTATCTATGA
AAAGATTTTAGCAGAATATACATAGTTTGTCTAGGATTGT
TAGTACAAAGTGAACCAGGAATCTATGAATTTATAGCATA
TGGCTCTCTAGAAGATGTCACGTAAGCTATACAACCATCT
GAAATAATTTGCTATGACAGTATGTCATAGAAAAACGGTT
CTCTCCTGTGTCATTTATGCAACCACAAATATCACACAGA
GGCCTCACATAGTAAGTCAACCCAGAGCACATTCTGACTG
ACAAGAAACAAACTGGGTAACGGCATTGAAGGTCCTAGAT
CTCTCCATGTTTTACCTACACCTCATGATTACATCTCAAA
ATGATAGCAACACTTGTTATTGGGTAAGACTTCTTACTCG
TTTGAGTCTACTTTGACAATCCAGTGCTTTATGTTATTGA
GAATCATTACCAATTCCCTATCACTGGTATAAACCCTATG
CTCTGAGTCACTCACATTAGGGCTGTTGATGTTTGTAAAT
AAGATTACAAAATTCAATAAACACTTTTCTCCTTCAAGCA
CCCTTTATTCTTACAATTAAAAGTAGGAGTGCTTTTGAAT
ATTGTATGCTTGAGGCAGTGGACATAAAAGACCCTTACTG
ATGTTTGAATGGTGAGGGGAAGAGTAAGGATAACAAGAAA
ATTAAAATACATAATCCAATATACAAAATATGAACCAGTA
CTTTTATTTCAGGTGTTTATTATGGCACTATCACTACATC
ATCTTTAAAATATATTAGAGTCTCACTTTTATTACTCTTT
TCTCACTGAGACTTAAACTAAATGAATATTTAGCTCTTTT
AGACAGATTTCAAATAATTATGAATGTGTTGTTTATAAAT
AATATGATGAAGAAATTGACAAATTCCTGTTATCATATAT
TTTCCAGTATTGTTTAAAAAACAAATATGAATTATTACAT
CTCTGCACCATCTTGTCAAGAATATATACAGAAAAATTAA
GTGAAATATTCAATTACAATAACAATCAATTGTGAGAATC
TGGTTTGTTGAACTCTTATAAAGGAGTTCCTATGTAAGTT
TTTCTGACATGATTCAAATACAGGAAAAGTCACACGTACA
AATACATTTCTAAATACGGCATAAACGATCATTTTATAAA
TAAAAAAGTCACATTCACTGATCAAAAGCCAATAAATCTA
AAATTCTAAAGTTCGCAGAAATTTCAATATGGAAACTCCC
TATATAATCTAAACCAATTTGCTATTTACATTATGATATG
ATTTTTATTTTCTTTGACATTAACTGAAACAAACTATAAG
TAAATGAAAAAACACCATAATAGAATAAAGAAAGAAACAT
TCTGAGTTTTCCAAATAAATCTACTATTATGAAATAAGTT
GCATGCCATAAACATAAGAATAAAAATATTTTTGCTAAGG
ATTGACTTGGCAATGCGGGCTCTTTTTTGGTTCCATATGA
ACTTTAAAGTAGCTTTTTCCAATTCTGTGAAGAAAGTCAT
TGGTAGCTTGATGGCAATGGCATTGAATCTATAAATTACC
TTGGGCAGTATGGCCATTTTCACGACATTGACTCTTCCTA
TCCATGAGCATGGAATGTTCTTCCATTTGTTTGTGTCCTC
TTTTATTTCATTGAGCAGTGGTTTATAGTTCTCCTTGAAG
AGGTCCTTCGCATCCCTTGCAAGTTGGATTCCTAGGTATT
TTATTCTCTTTGAAGCAATTGTGAATGGGAGTTCACTCAT
GATTTGGCTCTCTGTTTGTCTGTGATTGGTGTATAAGAAT
GCTTGTGATTTTTGCACATTGATTTTGTATCCTGAGACTC
TGCTGAAATTGCTTATCAGCTTAAGGAGATTTTGGGCTGA
GACGATGGGGTTTTCTAGATATACAATCATGTCATCTGCA
AACAGGGACAATTTGACTTCCTCTTTTCCTAATTGAATAC
CCTTTATTTCTTTCTCCGGCCTGATTGCCCTGGCCAGAAC
TTCCAACACTATGTTGAATAGGAGTGGTGAGAGAGGGCAT
CCCTGTCTTGTGCCAGTTTTCAAAGGGAATGCTTCCAGTT
TTTGCCCATTCAGTATGATATTGGCTGTGGGTTTGTCATT
AAATAGCTCTAATTATTTTGAGATACGTCCCATCAATACC
TAATTTATTGAGAGTTTTTAGCATGAAGAGCTGTTGAATT
TTGTCAAAGGCCTTTTCTGCATCTATTGAGATAATCATAT
GGTTTTTGTCTTTGGTTCTGTTTATATGCTGGATTACGTT
TATTGATTTGGGTATGTTGAACCAACCTTGCATCCCACGA
TGAAGCCCACTTGATCATGGTGGATATGCTTTTTGTTGTG
ATGAGCCAAAAGAACAAAGCTGGAGGCATCACGTTACCTG
ACTTCAAACTATACTACAAGGCTACAGTAACCAAAACAGC
ATGGTACTGGTACCAAAACAGAGATACAGACAGATGGAAC
AGAAAAGAGCCCTCAGAAATAATACCACACATCTACAACT
ATCTGATCTTTGGCAAACCTGACAAAAACAAGAAATGGGG
AAAGCATTCCCTATTTAACAAATGGTAGTGCGAAAACTGG
CTAGCCATATGTAGAAAGCTGAAACTGGATCCCTTCCTTA
CACCTTATACAAAAATTAATTCAAGATGGATTAAAGACTT
AAATGATAGACCTAAAACCATAAAAACCCTAGAAGAAAAC
CTAGGCAATACCATTCAGGACATAGGCATGGGCAAGGACT
TCATGTCTAAAACACCAAAAGCAATGGCAACAAAAGCCAA
AATTGACAAATGGGATCTAATTAAACTAAAGAGCTTCTGC
ACAGCAAAAGAAACTACCATCAGAGTGAACAGGCAACCTA
CAGAATGGGAGAAAATTTTTGCAACCTACTCATCTGACAA
AGGGCTAATATCCAGAATCTACAAAGAACTCAAACAAATT
TACAAGAAAAAAAAAACCATCAACAAGTAGGCAAAGGATA
TGAACAGATACTTCTCAAAAGAAGACATTTATGCAGCCAA
CAGACACATGCAAAAAGGCTCATCATCACTGGCCATCAGA
GAAATGCAAATCAAAACCACAATGAGATACCATCTCACAC
CAGTTAGAATGGCGATCATTTAAAGGTCAGGAAACAACAG
GTGCTGGAGAGGATGTGGAGAAATAGGAACACTTTTACAC
TGTTGGTGGGACTGTAAACTAGTTCAACCATTGTGGAAGT
CGGTGTGGCGATTCCTCAGGGATCTAGAACTAGAAATACC
ATTTGACCCAGCCATCCCATTACTGGGTATATACCCAAAG
GAGTATAAATCATGCTGCTATAAAGACACATGTACACCTA
TGTTTATTGCGGCACTACTCACAATAGCAAAGACTTGGAA
CCAACCCAAATGTCCATCAATGATAGACTGGATTAAGAAA
ATGTGGCACATATACACCATGGAATACTATGCAGCCATAA
AAAAGGATGAGTTCATGTCCTTTGTAGGGACATGGATGAA
GCTGGAAACCATCATTCTCAGCAAACTATCACAAGGACAG
AAAACCAAACACCGCATGTTCTCACTCATAGATGGGAATT
GAACAATGAGAACACTTGGACACAGGGTGGGGAACATCAC
ACACTGGGGCTTGTTGTGGGGTGGGGGAAGGGGGGGAGGG
ATAGCATTAGGAGATATACCTAATGTAAATGACGAGTTAA
TGGGTACAGCACACCAACCTGGCACATGTATACATATGTA
ACAAACCTGCATATTGTGCACATGTACCCTAGAACTTAAA
GTATAATAAAAATATATATATTATATATATATTTTTGCTA
TTAAAATTAAGTATTTCTCAACTGATAACTATTTAGTAAT
TCATTTTTTGTGTTTATTTTGGTATTTTTCCTTATCAACA
ATGTCAGAAAGCTAAAAAAATTCTATAAATGTGTAAAGAA
GAAAAAGTACAAAGTCCTTAAAGACGAAGTTTAGAACCTC
CACTAGGCAATGTCTATCAATGATAGACTGGATAAAGAAA
ATGTGGCACATATACACCAAGGAATACTATGCAGCCATAA
AAAAGGATGAGTTCATATCCTTTGCAGGGACATGGATGAC
ACTGGAAACCATCATTCTCAGCAAACTAACACAAGAACAG
AAAACCAGACACCACATATTCTCACTCACAAGTGGGAGTT
AAACAATGAGGACACATGGACACAGGGAGGGGAACATCAC
ACACTGGGGCCTGTCAGGGGGTGGGGGACTAGGGGAGAGA
TAGCATTAGGAGAAATACCTAATGTAGATGACCGGTTGAT
GGGTGCAGCAAACCACCATGGCACATGTATACCTATGTAA
CACACCTGCACATCCTGCACACATAATCCAGAACTTAAAG
TATAATTTAAAAAATACAATAAGAATTAATTAAAAATAGT
TATAATAATATTTTCTATAATCATAATTTTTCAATTAAAA
AATGTGAATTTCTATGATATCCTATAAATATGCCTTAGGA
GAGACTGGTTTTTTTTTAATCACTGGAAGAAAGTGTCAGA
ATATAACTTTTTGAAATCCAGAGCTTTCTATAGGACCTTG
AAGAGTGTAATTGTGACAGCAATTTTTAAGGAAATCTATT
TTAGTAAAAGGAAGTGACAGTGTGGCCCTTGGCAAACCTA
CACATTTAAATAAAATGTAAAATGATGCGGTTTATATATA
AAACATTTCATGCCAATGATATGCTATTATATGATGTCAA
GTAAACTTTTGAAGCTTGATAACACATGTCTACATGGTTC
AAAACTAAATGCAGAAAAGCCAAACAGCTGTTTAAATTCA
CATTGTTTTATGTCATGTTATTATAGAACACGAAGGGTGT
CAAACAACATTTAGATAAGACGCTTCACTAGGTAAGACCT
GTTTTACTTTTAAAGCAGAATTTCCCAGGTAAAACAAACA
TTCACAAGTGAAATAAACTAAATGTGTTTGTTACTAGAAT
TATATTTTGTGGAAGTATATCACATGGTGCAGTCTATAAT
TTAGAATAATTTTAATATATTATAAAACATCATAATATAT
TAGATTATGCACTCTTTTATACATAATCCTATTTACTCAG
AATATTTTATATAATATGGATGACTATAAATAATTCAGAA
ACGTCTCTACTCTTCCATGAACTTAGATACATAGTCCAAA
TGTAGCATCCTCAGTCTGTAGCACAGAAAAATTTAACTTA
TATCTGTCAGTATAAGAAGAACAAGAGGAGGAAAAAGAGG
AAAGAGAAGCAAAACGGCACTGCTAGAAATTAAGAATAAA
AGTGACTTCTGGATAAAATAATATCAATATCAAAAGAACA
ATTCAGCTTTCAGTCTGTGGTCAGCCTTGGATAGAAAGTC
GTCTTCTGTGTATTCCTCAGCAAATAAGGCTCATACCCGA
ACTTTTCTTTGTCAACTCAGTGTAGAAAGTCAATGAGAAC
ACATGGACACAGGAAGGGGAACATCATACATCGGGGACTG
TTGTGGGGTGGGGGGAAGGGGGAGGGATAGCATTAGGAGA
TATACCTAATGCTAAATAACGAGTTAATGGGTGCAGCACA
TCAACATGGCACATGTATACATATGTAAGAAATCTGCACG
TTGAGCACATGTACCCTAAAACTTAAAGTATAATAATAAT
AAAATTAAAAAATTAAAAACTAAAAATAAAATGGGGCAAA
CAATTTTTAATTAACCACATGTATAAAATGCCTAATAGTT
TATAACTTTAATAAACAAGGAGAATATTATTTTATGAATC
CTGTTTTATTGATTTAAATTATTTTTCTAAATTAAAATTC
AGTTCTATAAGTTTATGAGTTTAGAGCAGTGGTGTTCAAT
CTAGAACCCTGGACTCCAGGGTTCACTCCAAAATGAGTTC
AAATGTAACTATAGTGATGCTAACGATTGCACTGATAAAT
AATAAGGAGTAACATTTATTGTGTGCCTACTTTGTTCCAG
AAACTCTCCCATGCACTTACATGTATTAAATACAACAAAA
GTATGAAGTCAGTGTCCTTAAATCTACAGAGGAGGAGATT
AAAGCATGGGGAGTTGATGAAGCCTCATCAGTGTCACTCG
GTAAATGGCTGAGTTTAAATTTGAACCCAAGCAACCCAGC
TATTTTAGTCAATATGCATACCACTTTTCAATATAGTTAT
GGAGAGTGTGTGAGCTATTTTCACTTCCAAATTTTCCCTA
CAGATATTGCACATTTATTTATTTTGGATGAACTGCATAA
AACACTGTTTCTTTGACTTTCTTCAAAATTGAGAAACAGT
TTGGAGTGACAACACTAACTGATGACAAATTCTGATCATA
CGTCTGTAGACATCCATGACACAAAGATCACTTATCCTTC
ATGTCACAACCCGTTGGTAGGGAAGTTAAAACAAGAAAAT
CTAGTTATCTTCATTTCTTTCCAACATGTTCCTGAACTTC
CATCTACTTTCCTTAATATAATAGCGTATCAGAATTTCCT
TCACATGATGTTTTATATTTTTCACTGCACTTTCTAACCT
TAGCACATTTGAAATATCTAGAGCTAATGCTTTACAGACT
TGCAAACTTTTAAAGAGGCTTACATGCTCAAAAAATATGA
AACAACGTAAAACCCACTTTTTACCCAGTCAGCCCATCCT
TTGGTAACATATTCTGTTTCTTCCATCTAATTTTAAGGTG
CCCAGTTGCAATGGTGTGTAACAATCTGATAAGGTTTCAT
TGCAAAATTCAGTCACAGGGTAGGTCAATCTGAAAATAAT
AATGTTCACATAAATCCGATCTGGATCAAAATTTTATTGT
AGACATGAAAGTAAGCTAGGGTTGGGGTAGAAATGAAAGA
GCTATAGAAATATAGCACACTCATAATCTTTCATTTCTGC
CCTGGAGAGGCTTGAAAGGTTGAAGCCACGAAATAGAATA
TGATCAAACATCTCTGCTTGTATGTGACTAAATTGATAAA
AGCTATGAAAACCTAAATCTAAATTATAAAGCACATTTAT
GAAGTCCTATCAAACTCAATTGTTATCTTCAAGTGCTTTA
AGCAGAAATTCTGAACATTGAATAATGGCCCAATAAATGC
TTAATGAAGGAATGAATATATGGTTCTACCAAACCATGCT
TTATCTTTTGTGATACTTTCTCTCACATCTCTGAAATCCA
CATGAAGCCAAGACTTGCAACATACTCTGAGTGATTTGTG
TGACAAAGAAAGGTGCTGTATTGCTCAAAGAAGAAATCCT
ACATATTTTGAATATTGCTAAGTTCTTTAAAAGCATAAAC
AAAAAATGCAGTATATGTCATAAGATTATTTGTTTTCCGT
AGGAAATCATCACACCCCACAAATTATTCATTAATTATAA
TTGTAAAAATATTCAAAATGGTTACACATTTGACATGTTA
CGCAATATAGTTACTTTAAATTGTCATTTGATAGGTTAAA
AAAATGGAGACAACAGTTCCAAACCAAATGGCCAGTGTGT
ACAGCCATTTTAAGTTTAAATGATTAAGAAAGATTACACA
GCACAGAAAGCACCAGTTGGTTCAGGCTTTAAGAAGTTGG
AAATTCTATCACGTATAGATAAGAACTGAAGAAAGAAAGA
ATATCATCTCCTAATTTCATGCACTGAAAACCTCATCATC
ATGTCTGTTACTGTTTTGGGAAGACTGGGAATGCTGGAAA
TACATTCACAGAAGCAGTTTTAAATTGTAGGTATTGAATT
GCATATTTGTTCAAATATTATGCATCCACTCATCAGCACT
CCCCCAAATTACCTAGACTGTGAAGGGAAACACTTTTCAC
ATGTGCTTATAGTGGCAATGTATCATAACATTTTTAATTC
TGGTTTTGATATAAATAAACAGAGCAATTGGCAAATGTGC
ATAAGTTTTCTCTAAATATCCTTTTTGTTATTATTTGACA
CAAAAAGTTAAAATTATCTCTCAATAACTATCTCCTTTAA
TGAGCAATTTACTATAAAAGTTAAAGATTCAACATTTGTT
GTCCTTAAAGAGAAATACAGCATGAATATCAGCTCAGTGA
AGGAAATGGAGACACGGTGCTTCCACAGCTGCTAAAGAAG
GGATTGCTGGCACAACTCCTATTTCTGCCCTTCAGCAGAG
CTATAGTTCCAACCACAGCAACAAAATAAGTAGTAGAAGA
ATTATTCTCTATTTGGGGAAGAAAAAGTTTAAATTTAACT
TAATCATGAATTGCAACATTTTCAGAGATGGATATACAGA
AAAATAAGCTTGAGCAGTGCTACTCGGTGTCCTCCAGGGA
CCAGGGCTGGCCAAAAAAATCTTTTCTCAGTACATAGAGA
GACAAGGAGCTTGAGGCAGAATATAAATCAACCTACATAG
TCATGAAGAAGTATTTAGTCCGACCATCATATTTTTCACA
TTTTCACATATATTGCAAGACTTCCTCAATGAAAGAAACA
CTATACAGATTTACATTCTGGAAAAAGCTCCTTATCACAT
TCTAGACTGGTAATAGACATTCCATGAACCAGGTGCTATA
AATAACACTGAGCTAAAGCAGGTATCAGGGAACTAAGACC
TGTGGACCAAATCTGACCAACCACGTGTGTTTGTAAATAA
AGTTTTATTGGAACACAGTCATGCCCATTTGTTTACTTAT
TGTCTACGGCTACTTCCCACCACAGAAGCAGAGTTAAGTG
CGTGCAGCAGAAACCACCTGGTCCACAAAGCCTAAAATAT
TTAATATCTGGCCTTTTACAGAAAATATTTGCTGATCTCC
AGCTCAAGGACGAGTATTTTCTTGCAAGCTTTTGAAAAGG
AAAGTTGAAAATCAGAACTAATCATCAAAACAGACACATG
AATAATAAAATACCTTCAAATACGAATGTTAAGATACATA
ATATTTATTGTGTGACCTACTGGGAGAAATGGCTTTGCCT
TTGTGGATCCCAAAGATATAAGCCATTATCCAATTTGAGA
AGAAACATTTATTCTAACCAGACTCACTAACTTGGATAGG
GGAATTAAACATTTCTAGAGAAATCATGTTGGTTGTTCAG
GTTTGAAGCTGAGCAGTATTCAATGTGAAATGTAACAGAC
GTAGAGAGTTTTTTATTCCCTTTTCTCAGGGTATGAATGA
ATTCTGCATCTGGGAGGTATTTGTGTTCCTTCTTAGAAAG
GCAGAGCATCTTCCAAAACTAGCCATGAGGGACCTTCAAA
AAAATGTTGTAACAAAGTTATATCCTAGGTATATAAAATT
GTATTTCAGAAAAGGTAAACTGACAAAGACATAAATGAAA
ATGAACACATCAGAAAGACCTTTTCCCGTTTAATTTGAAA
TGTGTATTTGAATTATAAGACATTTTTATTTCTTTCAACC
CACACTAGAATATGTTATTATTTTCTCTCTATTCTACACC
TAAAGGAGGCTGTCATGAGAAAATTTTATTTAATTCGAAG
AAGCAATGACTTATGTACATAAATATCTATGTGTATATAC
ATATGTAGGTAGGGAGATATGAAGGAAAAGAAAAATCTTC
ACGTCTTGATTAGTCAAGTGGAAAGGAAATTTTAATACTA
TGTATGGGCCAGGTGCGGTGGCTCACACCTTTAATCCCAG
CACTTTGGGAGGCCAAGGCGGGAGGATCACGAGGTCAGGG
GTTCGAGACCAGCCTGGTCAGCATGGTGAAACCCCATCTC
TACTAAAAATATAAAAAATTAGCCAGGCATGGTGGCGTGC
ACCCATAGTCCCAGCTACTCGGGAGGCTGAGGCAGGAGAA
TTACTTGAATCCAGCAGCCTGAGGTTACAGTGAGCCAAGA
TCATGTCACTGCACTCCAGCCTGGGTGACAGAGCCAGACT
CCACCTCAAAAAAATAAAAGAAGAATAGTTGAATATGTTA
AATGAGCATCAACCCAGAAGATTTGTTAAATGTTCTAATC
AATTTGATTATATTTATATATGTGGCTTTAAAAATATATA
AGCTGGTAAAAAACCACTAGTTATTGTTATAAAATGAAAA
TACACAGACAAGCTAATGAGGTTTTCTTTCAAATCACCAG
AGAAGCATTCAGAGGCTGGTATGACTCAGCAATCAATAAT
TAAAAAGAAAAATGCTCTAGTTTGTTTTCCAGCTTATGTT
CTAATATTAAGGTGATAAGTCTATCACAAGGAAATATCAT
TTTGCACTCATACAACGTGGGTCAAAGGACAATGCATGAT
GCTTCACCAGGGAGCTGCAGGTAATGCAGATATCGCCACA
TGCACTGCTTCACCTTTGACCACACTCTTCCCAGATGGTT
GGACAAGTACATATGATAAATATAAGCAAGGCAAGTCTTG
CTGAGGAAGTTTTGCAAAAGCGTCAGCCTGAAGCCTGAGG
CATCGGGAAGATAGAGGCTATGTATTAACACAGAAAGGAT
CCATTATATATTCTGGAGTGAAAAATAATAATAATTTGCA
AAATAGTGAGTTAGCATGAGTGTATTTTAAACATCTGCAC
GCACACACATACACACCTGGAAAGATATATTCACGGACAT
AAGTGGACCAATGGACATTTTCACTATTAGTAAACTTTTT
TTTGATTTTTTTGCAAAACTACTTCCTTATTTAAAATAAA
ATAATTAAAATCACTATGAGGAAGGCTTAAAATCGTATGT
TGCCATTAGATAAAAAGAGGGACCTGTCTGACAATTTTTA
CTATGCCCTGACCTTTGAAACCTGGTCTGGGTCTCCAGCA
ATGTATTTCATCTAATTATCAAGCAGAGCATTGGGGACTG
GAAAGACAGAAGACATATTGGTCTAGATGTAAGCAGTAAT
TAGCTGATTACTTAATTTTACTTAGAATCAGTTTTCTTAT
CAGATTATTCATCCTGATAGCATGGTACTGAGGGAGAATT
AATTACATTTTAGGTGTCAAGAATTCTTAAGAGAATGAAG
TAAATCAATATTTAAAATACGTATGCAAGCAAATATATAA
ACATCATCTTCAGTTTTCATTTTCATCAGTGGTTCTGTCC
CTGAGTACGCATGGGTGGTTTTACAAATTTATTTGTAAAC
AAGATTGTCGCTGGTTCTCATGTAAAACAGAAGGAGAAAC
CCATGCAGCCAGGAACGACCTAGCCCTAGCCTGTCCCAAG
AAAAACCTCTGGCACAGGAATGGAGAGAGAATTTGACCTT
CAATCTGCTGGAAGTGATGCAAAGTCTCAGCATGGCTAAG
AACTCTACTGAGTTCCTCAGATTGATTACTGATAATTAGG
CATTATTTAGAAATGGAATACATATGACACTTGTAAACTG
GTTGGTAGAAACAGTGGTTAAGCCACATGCATAAGTACCT
GAGAACTAAGTGAACATAGACCCTGGACATGAAGGACAGT
GCTAGGTTACACTGTGCATCACAGATGCTGGCCGTATGTA
AAGCTGAGCTCACGACTCCGAAAGGAGCTTGCCTTAACTA
GACTCATTATATTTTCTACATAAATATGACTTTTCTCATT
AAATACAATGAATATGTAATTGAATCCTCTTCAACTCACC
AATGAAGCATAACTGAGAAATTAAGAGGTTGTGGGAAATT
TTTTAAGTTAAATTAAGAGAAGTTGCCTGACTTCAAGGAG
CTTACAGTACAGAAAGAATCATGACGTAACAAGAATAATG
TTTAAAATGTATAACAGAATTGAATAAGCCCCAAAGACTA
GACTGGTACAAGTGCGGAATTACGGGGATTCAGAAGAAAG
GAGAGGCAGCCATTGTACAGTGGACTATGCGCTGGAGTTA
GAATTAGAAGGTTGGCATTACAGTCCTGTCACTAAAAATT
AAAAGTGTGGCTTTAGGTAAATGATTGAAACCAGGGGTCC
CCCCACAAAAGCAGCCCCTGGTGCCAAAAAGGTTGAAGAC
CACTGATTTAAATTATCCAACCTCAGTTTGCTTGTCTGCA
AACTAATAGGTTATTCTGAGGATTATGGGTTATATTTGTA
AAATGTTCATAAACAAATGAGAAATTTACATATATAAAGC
ATTATCAAAGACTAGAAAACCCAAGAAATCTTTCACTAGA
AAAGACAGCACTTGAGCTGCTCGGCAGGGCAGGGGCAACA
TTGAGTGAGAAAACAATCGAATCCTATAGGAGGGAAAAAT
AAAAATGAGATACGTAGAAGACAAATCTCCAGGAATGCTT
GGAGAATAGATTTTCCCATTTGCTCACTAACAAAACGTGT
GAGATAGACAGTTAAATATGAGGCTGGAAGGTTAGGAAAT
TAAGGTTGCAGCCATGAATGCCAAACAAAGGAGTTGGGAT
GTTATTAGGTAGACTATAAGAAAACACTGAAAGTTTTAGA
AAGGTTATTGATTGCATGGTCAGGGATATGTTAGTGTAAC
ACTAAAATGTCTGTGGAATAGAGGAGTGGGGAAGACATGA
AGATGGCATGATCTCTTAATAAGTTATTGAAACAGTTCAG
GTAAGAAAAACTGATTAAAATAAAATGCACACATCTTTAC
TCTAGAAATTCCATTTCTAGGATCTACTATATACAAATAT
GCATATATTTACATGAAAATATATGTAAAGAGAAATTGTG
TAACTGTTTTAAAACAGTGATTTTGTTTAAAAAAAAAAAC
TACCTATTGTAATGAAATGTTAAGTAAGTTACGGTGCATC
CATACTATGCAGTGTTATCCCATAATAAAAAGACAGAATT
AAGCTGATGTGAGGTGACATGGAATATTTGGAATATTTCT
AAGACATGAAATATTTCTAAATATTTTGGTGTTAAATGCA
AAGTCAATGCTCAAGACATAAAGAAAAATCTCATAAAATG
TTTTAAGTATATATTTTTGTATGTATACATGAATAAATAA
AATTAGAAATGGGAGGTACATACCAGAATATCAGTAGAGG
TAAACTCTGGAAAAGGTGTAAGTACAGAGAGGAGTACGAG
TAGCATTTTCCCTTTTTTTTTTTTTTTTTTCCCACATTTA
TTCATGTCAGTCAACACTAATCTACATAAAGGAAATAAAA
CTTTACATAATAGAGTCAGATAACTGTCTTCATGTTGCTT
CCATTCTGGTAATGAGAAACAAATAACAAGTAATATGTAG
ATAAATAAAATATTTATGGATATAAGTATTATGCAGAGAA
TTAAAACAGAGTGATAATTTACTGATATTTTACTGAAGGA
ATAATTTACCGATGTTTTAGTTTTCTGTTGCCACAAATAT
AGTGGCTCAAAACAACACAAACCTCTTATTTCACGGTTTC
CATGGATTAGAAGTTCAATGACCATATTTTCTGGATCCTC
CACCCAGGTCTCACAAGGCTGCAATCAAGGTGTTGGTGGA
GCTGATTTTTTAAACCCTACTTGTATTGAGTTATAATAGA
CAAACGTTTAAGTTGTATATGAGAAGGCACTTCAAGATGG
CTGACTAGAGGCATTCAGGACCTGCCTCCTCTACAAAGAA
GAACCAAAATAGTAAATAAATACTCACACATTGAATAAAG
CATCTAAGAGATCACTGGGAATTTAATGAAAAAGTGACAG
GAAATACCTGAGGCACAAAAGGAGAGAGAAGCAAGGCAGT
CAGCTCAGCTGGGATGGGCTGGAAACCCAGAGAGTTTCTC
CAGCACGGAGAAAGATAAGTAAGTAATCCCCAGTGGCCCA
CATTCCCACCCTGGACTACTGCCCTCAACCCTTGTGGGTC
ATGAGGCTACTATAGGGAGCTTCCTGGAGACCACACAATA
ACATTCCTCCAGGAAAGGAGTTCAAACTGGGTCCCATACA
CACCCCGAGTCCTAAGCAGCTGCAGCACAGTGCCAATTTG
AGAACCCAGCCCCCACCAGACTGCATCCTGCCCCAGAGCC
CAATAGCCTCTGAATCTCTATGCCCCTGAAGCCCCGCTGA
CATCCCGTCATATATACCTGGAGGATTGTAGTGGCACAAG
GCCTGTTGGACCCAGCAGAGCAGTGGGGTCCCCAGCACTT
TAACACACACAGTGTCCTACACCCCAGAGAATATAGTGTG
GCAAACCAGGGAGGCTGCCCCCAGAATGAATGGAGTCAAA
ATATGTGCTCCCCAGAGCTTGAAACCTGCCTGCCTGTGGC
CACTGCCACTGACAGCAACCCATCCCCACCAATAGGAGGG
CCGAAGTGCACTTGCACTCACCCTTAGGACAGGCTCTCCA
TGCCCACAGTCACTGATGCTGCTGCTGGGAGCTAAACTGC
ATGCTCCCCAAAGTATGATACTCACTTACCTGTCGCTACT
GCCACTAACATGAATGCTGTCAACCCCCCAGCAGCAGGAC
CACAATACACTTGCACGTGTCCTGAGAATGGGCTCTCCCT
GATCACACACTGATGCTACTGCCACCTGAACACTCTACCA
GGACACTTGAGAATCACCTCACTCTACCAAACACAGCCTG
CACTTGTATGCACCAATGGGGATCCTGAAGACAGGTCTGC
CACTGCTGGCACCAATATCCTCAGTGCCTGAGCACACCAC
CCAGGGGCCAGGGGATTACCCTGCCCTGTCCACCACTGTT
GGCGTCTGTGCACTCCTCCCAGGTACCTAGGGATGGACCC
ACCTTGACGACCACTATTATCACAGCCAGTACCCACATCC
ATGCACCACTAGGGACTGGCCTACCCAAACTGTTGCAGCC
AATGTTAACCTAAGTATGTACCATCTAGGAGCCAAAGGGT
TTTCCCTCCACTGCTATGGCTATTGATCACATCTCACATA
CTGCCCAGGGGCCTGAAAACCTGCCCATCTACTTGGCCTA
CCACTGCCACTGCCAGTTCCTAAGCAAGCCACCTGAAGCC
CCAAGAATTGGCCAGCTTGGAATCATTAATACTGCTACAT
TCATATGCTGTGCAACAGCACAAAGACAGGAACACTCAGC
CTGCCACTGCCACCACTGAGGCCCAAAGACTGAACCACCA
GGCATCCTTGTCCCAAGCAAAACCTCATCACAGCCTCCAC
TAACAACCATAGCAAAATCCACTGAGGAAATAACAGATAC
CATTAATGCCGTTTGCAGCTGAAGAAATCATACAAAGACT
ACAATTCTGCGCACAGACAGAATCAAAGCTAAAATGCTCT
ACCAAACCAATATCATAGATACGTCTTCAGGAAAAACCTT
CCCCTATGAAAGCCAATTCAAATAATAGGAAGAAGCAGTT
GTTACATCAAATGCGTAGGTATCAATAAAGGAAACAAGAA
ACATAAAAAAGCAAAACACCTCTGAAGGAACACAATAATT
CTCCAGCAACAGATTACAATGGAAAAGAAATATTTAAAGT
GCCACAAAAATAATTCAAGATAATGATACTAAAGAAGTTT
GGTGAGATACAAGAGGACATAGATAAATAATTCAAAGAAA
TAAAAAAAAAAACAATTGAGGGTATAAATGAGAAATTCAC
CCAAGAGGCAGATATCATAATAAAGAACCAAACAGGCCAG
GCATGGTGGCTCATGCTTGTAATCCTAGCACTTTGAGAGC
CCAAGGTGGGTGGATCACCTGAGGTCAGGGGTTTTAGACC
ATCCTGGCCAACATGGTGAAACTTTGTCTCTACTAAAAAT
ACAAAAATTAGCTGAGCCTGGTCATGCATGCCTGTAATCC
CAGCTACTTGGGAGTCTGAGGCAGGAGAATCACTTGAACC
CAGGAGGCAGAGGTTGCAGTGAGCCAAGATTGCACCACTC
CACTCCAGCCGGGGCAACAGAGAGAGATCCTATCTCAGGA
AAAAAAAAAAAAGAACCATACAGAAATTCTCAAATTAAAT
AATTCAATAAATGAAATTTTAAAAAATTTATTTGAGAGCT
TCAACAATAGACTATATCAAGCAGAAGAAAGAATTTCAGA
ATTTGAAAACAGGTTATTTGCAATAAACTAGTCAGAAAAA
AAAGAATAAAGAATAAAAAAGAACAAAGCATAAGTGGCAT
ATGGGACATGTTAAGAAACCAAATATTTGAATTCGGGGTG
TTCCAAAATGTGAAGAGAAGACCAAAGTTAAAAAATATTT
TTTAAAAAATAGCTGAAAACTTCCCAACTCTAGCAAGAGT
TTTAGACATCCAGATACAGGAAGCTCATCAATTTCCAAAT
AAACGCAACCCAAAAAGGTCTTCTTTTTTTTTTTTTTTTT
GAGACGGAGTCTTGCTCTTTCCCCCAGGCTGGAGTGCAGT
GGCGCATCTCGGCTCACTGCAAGCTCCGCCTCCCGGGTTC
ACGCCATTCTCCTGCCTCAGCCTCCCGAGTAGCTGGGACT
ACAGGCGCCCGCCAACATGCCCAGCTAGTTTTTTTGTATT
TTTAGTAGAGACGGGGTTTCACCGTGTTAGCCAGGATGGT
CTCGATCTCCTGACCTCGTGATCCGCCCGCCTCGGCCTCC
CAAAGTGCTGGGATTACAGGCTTGAGCCACCAAAAAGGTC
TTCTTCACAGCTACCCAAAAGATAGATACAGCCCAAAACA
TTATTCTCCACATTAAAGTAAACTGTAAAAACTCAGAAAT
GAGAGATAATTCTAAAAACTGCAAGAGAAAAGCATCTGGT
CACTTATGATGGAAGTTTCATTAGACCAATGGCAGATGTC
TCAGGAGAAATTTTACAGGCCACAAGAGAATGGATGATAT
AGTCAAGCGCTGAAAAACAAAAAACTGCCAGCCAAGAACA
CTACACCCAGAAAAGCTATCCTTCGTACATGAAGGAGAAA
TAAAGTCTTTCCCAGACAAGCAAAAACTAAGGGAATTCAT
CACCTCTCAACCAGCCCTATAAGAAATATTTAAGGAAGTA
CTACACCTGAAATGGAAAGGTAAATATCTACCATCCTGAT
AACACACAAAAATATAAATCTCAGTGGTAGAACAAATAAC
AAATCAGGAAAAGACTCAAATGTCAATACTACAAAATGAT
CAAACCACAATGATTGTTCCATTTTTTCGGTTATTGTCTA
TCGAAGGATATTTTTAAAAACAACAAGAAAACAATTAACA
AAGTGACAAGAATAAGTTCTTACCTATCTATAATAACTTT
GAATGTAAACTAATTAAATTTTCAACTTAAAAGATAGACT
GGCTGAATAGAGAAAAAAATACTAACCAATTATATGCTGC
CTACACGAAACTTCCTTCACCTGTAAAGACACATACACAG
AAATATAGGAGTATATGCAGAAACAGCTCTATGTATATAC
AAAAGTAGCTATACTTAGATAAAACAGTTTTTCAGTCAAA
CAGTAAAAAGTAACAAAGAATATCATTACATAATATTAAA
GTGATCAATTCAGCAAGAAGATATAACAATTCTACATATA
TACATTCAACACTGATGCCCACACAAAATATATAAATATA
TTTGTTACATATATATATATTAGTATATGTAAGTATACTA
GTATATAATATATAATGTAAGTATATATTAGTAATATAAG
TATATATAAGTAATATAATTATATATTAGTGTATGTATAT
ATAACAAATATTAGAGCTAATGGGAAAAATAGGCTCTGAT
ACAACAATATTTGGGGACTTCAACACCCCAGTCTCAGAAT
TAGACAACTCATCAAGATAGAAAATTAACAAAGAAATATT
GGATTTAAATTGCACTTTAGGCCAAATGGATCTAACAGAC
ATCTATGGAACATTTTATCCAACATCTGTGGAATACACAA
TCATCTCATCAGCACATGGAATATTCTCCAGTATAGACCA
TATGTTAGGCTACAAAATAAGACTCAACAAATTTTTAAAA
ATTAAAATCATACCAAGTATATTCACAGACAAACGTGGAA
TAAAACTAAAAATCAATAACAAGAGAAATTTTTTAACTGT
AAAAATACATGGAAATTAAACAACGTACTTCTAAATGACT
ATCCAATGAAGAAATTAAGAAGAACATTTTTTAAATTATT
GAAACAAATGAAAATGAAAACATAGCATACCAAAACCTAT
GGGATACAGCAAAAATGAAGTGGGAGTTTAAAGCAATCAA
TGCCCCCATCCGAAAAGTAGAAAGATTTTAAATTAACAAT
TGATTAATGCATCTCAAAGGACAAAAAAGCAATAGGAAAC
CAAACAAAAAATAGTAGAAAGAAACAATAAAGATCAAAAA
AGAATTAAATGAAATACAGACTTAAAAAAATATGAATATT
TAACAAAACAAAAACTTGGTTTTTTTGAAAAGATAAACAA
AGTCAGAAAACCACTAGCTAGACTAGCCAAGAAAAAAAGG
AGAAAGGGCTCAAATAAGTTCAGAGACTAGAAAGGAAATA
TTACAACTGACAACAGAGAATTACAAAAGATTATCAGAGA
CTGTTATGAACAACTACATGCTAACAAACTTGAAAACCTA
GAGGAAACGGATAAATAACTGGACATACACAACCTATCAA
GATTGAATCAGGAAAAAACAGAAAACCTGTTCAGACCAAT
AATGAGTAATGAGATTAAATCAGTAATAAAAAAGTCTTCC
AACAAAGAAAATCCCTGGACTAGATGGCATCACTGATAAA
TTCTACCAAATATGCCGTGAAGAACAAATGTCAATTATCC
TCAAACTATTCCAAATTTGAAAGGAGAGAATTCTTCCTAA
CTCATTCTGCAGGTATAGCATTACTTTGATATCAAAACCA
GTCAAGAACATAACAACAACAAAAAAAACTACAGAATGAT
ATCTCAGATAAATACAGACAGAAAATTACTCAACAAAATA
CTAGCAAACCAAATTAAACACCACATCAAAAAGATAATAA
ATTCCCCTTGATTTATTCTTAGAATTATTTATAATGTAAT
AATTATAAGATAATTATTTATTTTCTTAATTATCAATTTA
TTATCAATAAATCCCTGACATTAATCCCACTTGATTCCAC
CATGACCAAGTGGGATTTATGCCAGGGATCCAAGGTTGAT
TCACTATATGCAAATCAATAAACATGATACATTACATCAA
CAGAATGAAGGAAAATGATCCTATGACCCTCTCAATAGAT
GCAGAAAAACAACTGATAAAACCGAATATCCATTTTAGAT
AAAAACTCTCAATAAACTAGACACAGAAGAAAAATATCTC
AACATAATAAAGTCTATCTATGACGAACCCTTTGCTAGTA
TACCAAACGGCTAAAGTTAAAGGCCTTTTTTATAAGATCT
GGAACTAAACAGGGATGTCCATTTTCACCACTCCTGTTCA
ACATAGTACTGGAAGTCCTTGCCAGAGCAATCAGGTTAGA
GAATAAATAAAAGGCATCCAAGTTGAAAAAGTTGAAGTCA
AATTGTCCCTCTTTGCAGATGACATTATCTTTTAATTAGA
AAAACCTAAACACTCAACAAAAAAGAAATCTCTTTAAGCT
GATAAGCAAATTCAGGAAAGTTGTAGGATACAAAGTTGAT
ATAGTTTGGCTCTGTGTCCCCACCCAAATCTCATCTCAAA
TTGTAATCCCCATGTGTTAAGGGAGAGACCAGGTGGGAGG
TGATTGAATGATGGGAGTGGTTTCCCCATGCTGTTCTTGT
GATAGTAAGGGAGTTCTCACAAGATCTGGTTGTTCGATAA
GTGTCTGGCCTTTCCCCTGCTTGCTTTCTCCCTCACCTTC
CACCGTGTAAGATGTGCCTTGCTTCCCGTTTTCCTTCCAC
CATGATTGTAAGTTTCCTGAATTCTCCCAAGCCATGAGGA
ACTGTGAGCCAATTAAATGTCTTTCCTTTGTAAATTACCC
GGTCTCAGGTAGTATTTTTGTAGCAGTGTATAAACAGACT
AATACAGAGAATTGGTACTGAGGTAATGGGGCATTGCTAT
AAGATCTCATACTTGAGAATGTGGAAGCAACTTTGGAACT
GGATAAACAGCAGAGGTTGGAACAGTTTGGAGGGCTCAGA
AAAAGATAGGAAGATGCAGGAAAGTTTGGAACTTCCGAGA
GACTTGCTTAATGGTTTTGACAAAAATGCTGATTGCGATA
GGGACAATGAAGTCTCTGCTGAGGTGGTCTCAGATAGAGA
TGAAGAACTTACTGGGAACTGGAGTAAAGGTCACTTATGC
TATGCTTTAGCAAAGAGACTGGCAGCATTTTGTCCAAACC
CAGGAGATCCGTGAAACTTTAAACTTGACAGAGATGATTT
AGGGTATCTGGCAGAAGAAATTTCTAAGCAGCGAAGCATT
CAAGAGATGACTTGGCTTATTATGAAAGTGTTTAGTTATG
TATGTTCACAAAGAGTTGTTTGAAATTGGAACTTATATTT
GTAATGGAAGAAGAGCATAAACATTTGGTAAATTTGCAGC
CTGACCATGTGGTAGAAATGAAAAACTCATTTTCTGAGGA
GGAATTCAAGCCTGCTGCAGAAATTTGTGTAAGTACTGAG
GAGCTGAATATTAATAGCCAAGACAATGGGGAAAATCTCT
CCAAGGCATGCCAGAGACTTACATGACAGCCCCTCCTATC
AGAAGCCTAGAAGGAAAAAATGGTTTCACGGGCCAGGCCC
AGGACCCAGCTGCCCTCTGCAGCTCCAGGACTTGGTGCTG
TGTGTCCCAGCTGCTTCAGCTATAGCTGAAGGGACAATGT
ACAGCTCAGGCCATTCCTGCAGAGGATGTAAGCGCCAAGC
CTTAGTGGCTTACACATGGTGTTTGGCCTGCAGGTACACA
GAGGACAAGAGCTGAGCTTTGGGAGCTTTTGCCTAGATTT
CAAAGGATGTATGGAAACACCTGGATGTCCAGGCAGAAGT
TTGTAGCATGGGCAGAGACCTCATGGAGAACCTCTGCTAG
GGCAGTATGGAAGGAAAGCGTGGGGTTGGAGCCCCCATAC
AGACTCCTCTCTGGGGCACTGCCTAGTGGAGCTTTGAAAG
AGGATCACTGTCCTCCAGACTTCAGAATGATAAATTCACC
AACAGCTTGCACCATGCCCCTGGAAAAGCCGCAGGCACTC
AATGCCAGCCAGTAAAGGCAACTGCAGGGCTGTACCCCCA
AGAGCCACAGAGCCAGAGCTGCCCAAGGCTGTGGGAGTCC
ACAACTTGCATCAGTGTGCTCTGAATGTGAGACATAGATT
CAAAGGAGACCATTTCAGAACATTAAGATTTAATGAGTGC
CCTGCCAGGTTTTAGACTTGCATGGGGCCTGTGGCCCCTT
TGTTTTGGGCAGTTCCTCCTATTTGGAATACAAAGATTTA
CCCAGTGCCTGTACCCCCATTTTATCTTGGAAGTAACTAA
CTTGCTTTTGATTTTACAGGTGCATAGGCAAAAGGACTTG
CCGTGTCTCAAATAAGACTTTGGACTTGGACTTTGAGTTA
ATGCTGGAATGAGTTAAGACTTTGGGGGACTGTTAAGAAG
ACCTAATCGGTTTTGAAATGTGAAAAGGACATGAAATTTG
GGAGGGGTTGGGGTGGAACGATATGTTTTGGCTCTGTGTC
CCCACCCAATCTCATCCCTAATTATAATCCCTGTGTGTTG
AGGAAGGGATCTGGTGAGAGATGGGTGATAGGATCATGTG
GGTGGTTCCCCCATGCTTGTTTCATGATAGTGAAGGAGTT
CTCAAGAGATCTGATTGTTTAATAAGTGTCTGGCCTTTCC
CCTGCTTGCTTTCTCTATCAGCTGTGACCATGTAAGATAT
GCCTTGCTTCCCATTCACCTCTGCCATGATTGTAAGTTTC
TCGAGGCCTTCTCAGCCATGTAAAGCTGTTAGTCAATTAA
ACCTTTTTTCTTTATAAATTAATTACCCAGTCTCAGGTAG
TATTTTTATAGCAGTGTGAAAAGAGACTAATACAAAAGTC
CACATGCAAAAATCAGTAATGTTTCTATATAGCAATAATG
AAATAGTTGAAAAAGAAAGCAAGAAGTGATCCCATTTTAA
ATAACTACAAAAAATAGGAATAAATATAATCATGAGGTGA
AAGACCTCTGCAAGAAAAACTTTAAAACATTAATGAAAAA
ATTGAAGAGGATGCAAACAAATGGAAAAACTTTTCATGAT
GATGTATTGAAAGAGCTAATATTGTTAAAATGACCATACT
AACAAAGCAATCTACAGATTCAATTGAATCTCTATCTAAA
TACCAATGTCACTTATCACAGCAATAGAAAAAGCAATCCT
AAAATTGATACAGAATCAAAAAAGAACCCAAATAGCCAAA
GAAATCTTGCACAAAGACAACAAGGGTGGAGACATCATAC
TACCTGACTTCAAAACTTATTACAAGATTAGAACAACCAA
AACAATATAGTAAAGGGGAAAAAAATGCACAAAAAAACAG
ACACAAAGACCAATGGAACAGGATAGAAAGCCCATCAAAA
AATCCACACACTTAATGACCAACTCATTTTCAACAAAACT
GCCAAGAACATACACTGAGGAAAGAATATCCTCTTCAATA
AACGATGTTGGAAAAACTGGATATTATATGCAGAAGAATG
GAACTAGACTTCTATATCTCACCATATACAAAAATCAACT
CAAAATGGATTAAAGACTTAAATACAAGACCTGGTATTAT
AAAACGACCAGAAGAAAATGTAGGTGATACACTACAGGAC
TTTGGTCTATGCAAAGATTTTTATAGCTAACACCTCAAAA
GCAAAGGCAGCAAAAGCAAAAATAGACAAATGGGACTATA
TTAAACTAAAAACTTTCTGCACAACAGAGCAAACAATCAA
CTAAGTAAAGAGACAACTTGTTGAATGGGAGATGACATTT
ACAAAATATTCACCTGGAAAGGGACTAATATCCAAATATA
CATGAAATTCAAACAATGCAAAGAAATAAAAACAAATAAT
CTTATTAAAAAGAAGCAAAGGACATGAACAGACATTTCTT
AAAAGAAATACAAATGGCCGGCAGGTATTTAAGATAAAAC
ATTCACCATCACTAATCAATCATCAGGGAAATGCAAATCA
AAATCACAATTAAGTATCATCTTAACCCAGTTAGAATGAC
TATTACAAAAAATACACAAAATAAGAGGCACTGATGAGGA
CACAGAGAAAAGAGAACTCTTATATACTGCTGATGGGAAT
GTATATTAGTAGCACCATTATGGAAACTAGTATGGATATT
TCTCCAAAGACTAAAATTAGAACTAGAATACAATCTAGCA
ATTCCACCACTGAGTATTTATCCAAAGGAAAGGAAATCAG
TATATCAAAGTAATACCTGTACCCTCATGTTTATTGCAGC
CTCACAATGGCAAAGATATGGAATCAACTTAAGTGTCCAT
CATTGGATGAGGGGATAAAGAAAATGTAGTATATATACAC
AACAGAGTACTATTCAGCCATAAAAAAACACTGATATCTT
GTCATATGCAGCAACATGGATGAATCTGGAAGGCATTATG
TTAAGTGAAATAAGCCAGGCATAAAAAGACAGGTATGTTC
TTACTCATACAAGAGCTACAATCATTGATCTCATAGAACT
GGAGAGTAGAATGATAGTTACAAGAAGCTGGGAATAGTGC
ATTCATTGTGGGGGGGTGAGGGTGGATGAAGAGACATTGA
TTAAATAAACATAAAGTTTGATAGAAGGAAAAATTATAAT
GTTTGATAGCAGAATAGGGTTACTATAGTTAACAACAATA
TGTTGTGTATTTCAAAATAGCAAGAAGAGAGGACTTGAAA
TGTTCCCAACACATAGAAATGACAAATATTTGAGGTGCTA
GATACCCTAACTATCCTGGCTTGACCGTTGTACATTCTAT
GCTTATAATGAAATATCACATAAACCCCATTAAAATGTAC
AAATATTATGTATTAATAATTTTTAAGATTTGTATATATT
TAAGGTGTACAACATTATGTTTTGATATACTTACATATTG
TGAAATGATTACCATGGTCAAGTTAATTAATATATCCATC
ACCTCACAGAGATACTGTTTTGAATGGTAAGAATACTTAA
GATCTATTGTCTGACCATATTTCAAGTATGAAATACATTA
TTATTATCTATAGTTACCATGCTGTACATTAGGACTCCAG
AATTTATCTTATCACAGAAACTGCATTTTTAATCAATATC
TCCTAATTTTCCCCAACCTCCATAATGTTTTCCATAATGA
CTGTACCAATTTCCATTCCCAAAAACGATGTATAAGATTT
AGCTTTCTCCACATCTTCACCAACACATATTATCTTTTGA
CTTTTTGACAATAGTCATCCTAACAGGTATGAGGTAATAT
CTCATTGTTGTTTTGATTTTCATTCTTTCTGGAGTTCAGG
GTCCCTCTCCAAACTCACTAGACCATTCATTGGTAGAACT
CATTTCCTTATGATGGTATGACTGGGAGGCCCTCATGATG
GCCTGATGGTATCACTGCTATCAGCTGGAAGCAGCCCTCA
AGTCGTGGAGATAGCCTGTAGTTACGTGCACATGGCTTCA
TATTCATAGGCAGTTCACACCATTGCTGTTTGTTTCTTCC
AGGCCATCAAGATTCTCTCTGACACCAGTCAACTAAGGCA
AGGTTTTATTTTGTTTTTTGTTTGTTTGTTTGTTTGAGAT
AGGTCTCAGCTCACTGAAACCTCCACCTCCCAGGTTCAAG
CGATTCTCCTGCCTCAGCCTCCAGAGTAGCTGGGACTACA
GGTGCCCACCAGCACACTCAGCTAATTTTTGTATTTTTAG
TAGAGGTGGGGTTTCACCATGTTGGCCAGGTTGGTCTCGA
ACTCCTGACCTCAAATGACCCACCCACCTCAGCTTCTCAT
AGTGCTGGGATTACATGTATGAGCCACTGCCACCCTGCCT
GGCCAGCTAAAGCGAAGCCTTATATGGCTTAACATAATCA
CGGGAGTGGTAGCCCATCACCTTTGCCATGTCCTATTGAT
GAGAACACTCACAGCTAAGGAGAGGGGCAGACAGGGTGTA
ACTCACTGGGGATCTTCCACAGTGAAAAAGAGAAGCCCTT
CTGAATAGATGACATTTAGGCTGAGATCTGAAAAAGACAG
AAAAAGGCAGCCGACTGGACCCTATGAAGATTCGCTTAGA
GTGGATATTCCGCTCACTGCTGGAAGTACTGCTGACTAAG
AACTCTCTAAGTACTGCTGACTAGGCCCCTCTGGAAATGT
TCTTTACTGGAAAGAGCTTTCTTGCCCAATCACACTCCTT
CCATGAGCATCTTGCATTCCCTAACAATTAACGATGCAGA
ATAAAGTCCCGACCTCCTTGATCCAACTCCAGACAACTCC
TAGTGGTCTCAATTTCCCTATGAGGCCACTTAAGTACTTT
ACTGAGGTTGTGTTGCAGCCCAACTTCTCTTTGTGCCTAA
TCTTGCTTTCCTATCTTGCAAAACATTGACCCTGACAGCA
CTCCCTGATAAACTCTGTGCATCTTAATTTTCACCTCAGA
GCCTGTTTCCCAGGAAACTTATCTGCAACAGTAGCTATGG
CATGATTAGAGCGATGAACATTCCAGGAAGAGGAGACTGG
TAGTGCTAGGGCTGCTAAGGCTTTTCAAGTAGGAAGGACA
AGCAAAAAAAAAAGAGTTAAGGGCTAGAGTTTAATTGTAC
TGAAAAAAGGCTTAACTCGAGGTCAGAAAATCAGGCTGGG
GGAAGCCAGTGTTAGATCATGTAGGCTGTGTGAGCCAGGA
TATGAATGTTTGATTTTTCAATGTGATGGAAAATGATTTA
TATTTTACTTTTAAATTAATATATTAAAAATCAATAAAAA
TCAATCCAAAGTAAAGATGAAAACATGCAAATAAAGAATT
AAAAATACCTGAAAAAGGGAAAAATGGAAGTTTCTCTTAT
CAAAGCAATCGACAAACAAAAGGGATAATTAATTATTTAT
TATTCGTTATTCATCTATGATTTAGTTTTAATGAAAGAAT
TACTGAGACAATGATTGTGATAAACGAGTATTTGAAAAAT
TCTTGTTGATGTCTTCATGTACTTTTAAACTGAGTTCTTT
TGAATGAGCATATTCTTTGCAAACAACACCAAGACGGCTG
ACCCTCTAAATACGGCAACCTAATAGGAGCTAATACTTAA
ATAGAACTTAAAATCTACAATGTTCAATACTGTCAAGCTG
TGCAATGCACACCTGCAAAGAATGAGTCTTTTCTCTGTCA
AGCACAAGATAAAGAAACCTCTGCAATACAAGGCTTGCAT
GGCTTTATCAACAATGGGTTCCATTCAAAAGCAGAGGAAT
CTGACAGAAAAGATGTTTGAGAAGTGGGATTTGGAGAATT
TTATAAATTCCTCATTTCGTTTCTTTCCACTTAAAGACAA
TTCTAATAGCTTGCTTCTGCCCTATATGACAAGACACTAT
TGAGCTTTTAACCTTGACAGAGAGCGAAACTGCAATCTCA
TTGTGTAGGAGGCTTCCCACCGAGTGCCACTAGCAACTTA
AAATTCTTGCTCAAGTGGAAAGATGAAAGTTCTTGGCAAA
TTTCATCAAGAAAAGTCAAACATTAGATTTCTGGGACTTA
AAGATGGAATTATATTAAAATTTCAATAAACTGTACATAC
ACTACTAATATTAAGATTTCAGTCATTTAAGTGATGCAAA
AATGTAATTCTGATGGATGTTAATTACTTTCAACCCATGT
ACTTAATGAACCACAGAGTCTATAAACACACAGATGAAAA
ATACTTTACCTCATTTATTCATCAACTCAGTTTTAGATCT
TTGTAAAATGAGTTCACTGTAAACACAGTTGGTCCTTATT
TAATAATGAGGGAGAAACTAACCTATGTGTAGAATTGTTT
ACAAGATATTTTCATAGACATTTTATTTACTGTTATAACA
ACCCTATAAAGCAACAAAAGAAAAATCAATATTACTCCCA
CTTTACAGATGAGGAACAAGTTCAGTGACCTCAGATAGCT
TATTCAACATCACATAGTTGGGAAAATGTCAAAGAGAGAG
GCAAAATATATGTGTGTTTCTTTTGACATTCTATGCAGAT
ACGAGCATTCTTAGAAATCCACACCAGAATTGTTACTGGG
TAGATCACTTCCTCCAAGCACCACTGACACCTCAGACAGA
GAGTTAAAGACACCTATTAGATATTATCAGAAAAATCAGG
CATTAGATACTTATAGCTGCTGCGCTGTGGAAACATTTTT
TTTTAAGTAGTCACTTGTGCTACTTGATTTCAGCCTGCTT
GGTTAATAATAATTTATTCTTTCAATATCTCTTCTTTAAT
ATCTGAAGCTTTTTTAAAGTGGAGGATAAATGTAATTATC
TGTGAAAGATGTAATACATGTGCTTAACTGTATATCACTC
AGCAGAAAAGGGGATTAACTGTAAACAGGCACAAGGGAAC
TTTTGGGAAAAATAGAAAAGTTTTAAAATTGGATTGTAAT
GAAGGTTGCACAACACTATAAATTTACTAAGATCACTGAA
TTGTAATCTTGCAATGTGAATTTTATGGTATGTAAATTGT
ATTTCAATAAAGTTGTTAAAAAAGAGAGCATAAAAATGGG
GGAAACGTATATTACTGTTAAATTTGAATAAATATGAATA
TATTCATATACATAAATTAATGTTGGATTTGAAGGAAAGA
GAAACACAAAGTCAGAGTCCTAAATTTATGAAAATTGACA
CTTGGGACCTAAAGAAAGAACACAAAAGAGAAGTGATGTT
ACCATGGAACATTCTGCAGCAATTTTCCTATGACATCACA
CGGTGGCAAAACGATGACCTAATCTGATCCTAACGAGGTC
TCCATTTTATATTCTCTCGAGGAAAAATAAGCATGAAGAA
GGGAGATGATTTATCAAGATCACAGAACTGGTCTCATTGA
TGGATTTCACACTCAGTCCTTAGAATACAAATCCTGCATT
CCAAAGAAGGTAGATTTCTTCTTTAGCCCTTTGGTAGTAT
TCTATTATTTCTAAATATTTACTCATTGAGTAAACTTTTA
TTGAGTACCTTATATACCAGACATGAGTACCCCTACAGCT
ATTGTGTGTAGTCCCATAAAGCAGAAATTGTTATTGTGAT
TTTAGTACAATATGATTCTCCCTGGACCTCACCAGCTCAT
GGGGAGGTTCTCCAGAAGAACAGAATTAATAGAATATGTA
TAAATATATCCAAAGAGATTTATTATGAGGAATTGGCTCA
CCAGATTATGGGGGCTGAGAAGTTCCACCATTTGTTAACT
GCAAGCTAGAGACCCAGGAAAGCTGGTGGTGTAGCTCCAG
TTCAAGCCCAAATGCTTAAGAACAAGGAACACCAATGCCC
AAAGGCAGGAGGAGGTTGATATCCCAGAACAAACAGAGAA
AGCCTGTAGTTGCCCTTTCTCTGCCTATTTTTCTACACAG
GCCCTCAAAAGATTGGAGGATACCTGCCAACATTGGTATG
GGTAGATTTTTCACTCAGCACATCAATTCATATGCTAATC
TCTCCTGAAAACACCCTCATAGACACACCCAGAAATAATG
TTTTACCACGTGTCTGGGTATTCCTTAGCCCAGTCAAGTT
GTCAAATAAAATTAACCATCACAGGAACAAACAAAGTCAT
ATAAACAATATTAGCTCAAATTCTCATGCTCTCGTTAACA
CTTACATCATAGGATCCGAAATAATTGCCAAGGCTTCTTT
TTCAAAATATTTTTGAGAGTTCTGAAGGTTATACTCAAAG
AGAAGCTCTGAGATGCTGCTTTACTCTTTCTCGTGGGGCA
GCAAAATCTGCATCTGGGCTCTTCAAATGTCAAAGCTGTA
GAGTGGGTTCTGGTAAAATGGGCCGATATTTCTCATCCCC
TTTTGTGTAAGAAATCCCAAGGCAATGTTGCTTTTCTATC
AAGATTTTAAAATGTTTTTAGCAAGAAAAGTGGTTAAGTC
TTTGTTTACTTTTTCTTCTAGTCCCAGACAGAAGCAATTA
GCCTTGAGTGAACTCATATGCCAGCCACCACTCTGAACTC
AGGACCACTGCTTTCCACAACGACCAAGGCTTTGTTGGGA
AGTACAGCCCCATCGTGACTGGCTTTGTCTCTGCTTATTA
GGACCATCTAGGGGATTTCAGAGTTCCCCGCTCAATGAAA
CACCTAGTGATTCATTTATGATTCACCCCCATCAGTTCTC
CCCTCATGTTTACATAGTCTGAATCCCAGTTTAGATTGTG
TTGTAGTCCAACTACATTAGTTATTCTGCTTGTGGTGGTT
AATTTTAGGGGTCAGCTTGATTAACAAATGCTCACACAGC
TGCTAAGGCATTATTCCTGGGTTGTCTATGAGGGTGTTTC
CAGAAGAGACTGGCATTTACATCAGTGGACTAAGTGGTGA
AGATTCACCCTCAATGTGGGCGGACAGCAACCAATCAGCT
GAGGTCCTAGATGGAACAAAAAGGCAAGGGAAAGGCAAAT
TTGTTCTCTATCTCTCTCTCTTCTGGAGCACAAGTTTGTT
CTCTCTCTCTCTCTTCTGGAGCTGGAACATCCTTCTTTTC
CTGCCCTTACACATCAGAACTCCAGGTTCTCCAGATTTTG
GACGCTGTAACTTGTACCAGCATTCCCATGGGTTATCAGG
TCTTCAGCCTCAGACTGAGAATTACATCATTAATTTCCCT
AGTTCTGAGGCCTTCAGACTTGGACTGAGCCATACTACCA
GTTTCTCTGATTCTCTAGCTTGTAGACAGGTTTTTGTGAG
ACATCTAAGCCTCCATAAATAAAAAAGCAAATTTTCCTAA
CAAATCCCCTCTTATCTACCTATCATCTGTCTGTCTACTC
ATCTATCTATCCATCCACCCATATATCCTATTGGTTTTAT
CTGTCTGGAGAACCCGGACTAATACACTGCTATAAAGTGC
ATCATTTGCCTAAAGAATAGTCTAACAGGGCATAATTCCT
TCTGAATTAGAAATTTTTTCTTATATTCACCTCATTAAGT
ATTTCACCTTAAGAAACTTTTCTAACATCACAGAAAATTA
ATTACATTGTAGAAATAAACATGCATTGTAATTCTCTAAT
GCAAGCTTTGTGATTATAAATAAACCAATTCATAAATGTT
TACTCAGTTTTCAATATTCCTAAATTTTAACCAATCATAT
CTTATTTACAACTCAAATTTAAATTTAGCATATTCAAATA
ATGTATCAAAACTGACAACTGAATTAAAAATAAAGCAAAA
GTGACAGAACCAAATATAAGACCCTTAAATATAACAAAAC
AGTTCATCTTTGAAACAAAATGAATTTTTTATTTTGTTTT
GTTTATATAATGTTTTCTCTGGCTGTTAAGAGAAATCCAC
AGAGGTAAAGCACCTCATTCGTTGGAAAGCCCAGTAAATA
GCAGTATTTACACAGTTCTTCATATAAGCTTTTAAAAAGC
AGATCACATAGCCAGACTATCCATCTGAATTTCATGATAC
ATATAATTCACAATTGGTACTACCCTTGGTTTAGAAGATT
GCTAAATTATTTTCTTGATCTTATTTTTAATCATGGAGAA
TAAATCCACATTTGGCCAAGTATTTTTATATTAAACATAT
TTATAAGAACAGAACATTTATAATTTTATAATATTGGCTA
CCCTTGGTCTCAATTTGTCTTACAGATGAAATCACTACTT
CCCTGTGTTTGTTAAAAAATAACTTACAAAATCATATTTT
AAAAATACATAACAGTATCTCCCAAATTATGCAAATCATT
TTCATTTTAAATAATAATATATTTAAATGAAGATACAAAT
TGAGTCGTATTCTCGTGGAATTTAAATTCATAAGTTATTT
AACTAGAAAAGTTGCATCAATAAGCACAAAACATTTAATA
AAGGACCAATAGTCTGTCAAGACTCTTAGGAAAGCAAGAT
AACACGAAATAAACTTAGCATACTAAAAAAATCTAACTTG
TGGAAAAAATACATATTGTTTTTGATGGATATTATTTTTG
ATAAATATCTTATAGATGACAAAGTATTTCATTTGAATAT
AAACGTATAATTATATTTGGGATGTTATTAATTTACTCAT
TGATTTGATCAATATTTCCTGAGTCCCTGAGAAAAGCATC
GTGCTAGGATCTGGGAGAGATTAAGTTAAATAAAAAAAGA
TGAAAATCCCACTTGCTTTCCGGTAAGGGAATGAACAAGA
AACAAAATAATTAAAATAAATGTCAGATGGTGAAAAAGTG
CTGTGGGAAAAATAAAGCGGGGAGGGATGATGGAGAATGT
TGGAGTAGTTATGATTTCAATAGAATGATCAGGATGGACT
CATTGAAAAGGCGACATTTGTACAACGGCCTGAAGATGAG
AGAGCCACTCTTCGGACTACCTGGAAGAAGAGAAATTCAG
GATGAGGAAAGGGCAATTGCAGTAGCCCCGAAGCAGGAGC
ATGCTTGGTAAAAGGTCAGTGTAGATACAGTGAAGAATAG
GGAAGAAAACCAAGAAGAAAGTTACATGGGGATGTGTGTG
GTGGAGGCTGAGGTGTGGATTTCTCAGGCATTTTAGGCCA
TTGTAAGAACTTTGACTTGAGGTCTGAGTTAGACAGAAAA
AGATATTGAGTAAGATAGGAGGGTTTTAAATAAAGAAATA
ACATGAACTGGTTTATATTTTTTAAAAATCATTCTGACCA
CTTCACTGAAAATAGAATGCAGGAAGAAAAGGCAGAAGTG
CTAAGACCAATGAGGAGGCTAAGAAAATAGAATACGAGAG
AGGTGATAATGGAATGGATCAGAGCCACAGCCGTGGAATG
TGAGAAAGGTGACAATGTATTTTAAAGGCAGAGCCAAGAG
AATTACCATGCATATTGAATCAGACAGTAGGAGAAAAAGA
GAAGGCAGAAATAATGAGATAATTCTCAACCAGAGCAACT
GAAAGTATAAAGACAGAAGAGGAAGGAGGTCTCTGGATGC
AGGTTGACGGGTTCCTGAGGGCAGTGGAAAATCAGAAAAT
CTACTTCTGGAAATGTGAAATTTAAGATTGCTGTTAGATA
GACAAGTGAAGATGTAGAGTAGACAGCCTGGACTAGAAAT
TATGTGTATATGACAGTTTTTGATAAGTCAATTGATTGAT
TGGCAGAATGATAGATAGGCAGATACACACAGACAGGTTT
TTAAGGTCATGTTACTGGATAAGATTACTAAGGCAGGAAG
TTTAAGTAGCAAATAAAACAAAAGCAAGGACTGAGTCATA
GGGGAAGGCAAGTTAAGATGAGGAAATTGCAAAGAAAACT
AAGATAAAGTTACAACACATGTATATAAAAAATTGCCCAA
ACAAGAAAACGTTCTGTCCCTCCTAACCTCAAAGGGCTGA
AACAGCTTCACAATGTTGCCAAAAGTTACCCAAAGATAAA
GGGAAGGCACCTGGCTAGAACTGGGCACCGTTGTCTCACT
TTATAAGAATCACGAATCTACAGGCTCTAGTCATCTCAGT
GGACAAACTCTTCTAGCTCATTCCAGGAAAAGGTGTCAGG
TTGCACTGAAGATCAATAACTCAAATGTGTGATCAGGAGA
TAGAACTAGTTCAGTCACCAAAACATTCATATTCATTCAA
TGAATAATGACTGAGAGCCAGGTATGTAAGTCACTGTCCC
AGGTGATGAATTCAGAGTTCTTACTAAATTCAGAGCCTAT
TGCTCAGACTACAAATGCAAAAGCATCCATAAGTAGGCCG
GGTGTGGTGGCTCATGCCTGTAATTCCAGCACTTTGGGAG
GCTGAGGCAGGCGAATCACAAGGTCAGGAGCTCAAGACCA
GCCTGACCATTATGGTGAAACCCCATCTCTACTAAAAATA
TAAAAATTAGCCGGGCCCAGTGGCACACACCTGTAATCCC
AGCTACTCAGGAGATTGAGGCAGGAGAATCGTTTGAATCT
GGGAGGTGGAGGTTGCAGTGAGCAGAGATTGCACCACTGC
ACTCCAGCCTGGGCGACAGAGCAAGACTGCATCTCAAATA
GATATATAGAGATGGAGATAGAGATAGAGATAGAGATAGA
GATAGGGATAGAGATAGAGATAGAGATAGAGATATATATC
TGTAAGTATACACTATAATTATATAGGACCCTTTACAATA
ATAGCAAAATATTTTTGATCACTTAGTATATGCCAAGCAC
TATTTACACAGATTGCATTTTACAAAGATGACCACAAAAT
TATCTTCCACCCATAGGTCCTCCTGCAACGTGACCTTTCC
CATTCTTAAATGAAGTCTAGTTCCCCTTTCCTTGGCATCT
AGGCTGGATGTAGTGAACAGCTAGTAACTAAAAGAACACA
GGGAAAGTGACTTCCTGTGAAATCTGAGGCTAGGTCAGAA
AAGCCACACATCTTCCACCTCGTTGTTTGGAATGCTTGCT
TTCCACATACCCTCCCTGAAGACGCTCCCTCTTGGAGCCC
AGTCACCATGCTGCAAGAAGCACACATCAAGCGGAGAGAA
CACATGTGGAATCCCCAGTGGACACCACAGAGAAGCTCGT
TATTCAAGTCATTACAACTATGTGTGTACATAAGGAACTC
TGCACATGATTACACCACCAGCATTTGATGCATCCCTGGC
TATTTGAGCCTTCTGGGCTGAGGTACCAGATATCCCCGGT
CCCTAAACCACAGAATCTATGAGCATAATACAATAGTTTT
CATTTTATTCCACTAAATTTTAGAAGTGGTTTATTAACCA
GCAATAAATGACTGGATAAAGTTTGTTAACAGTTTTTATC
ATATAATTTCATTTAATCTTCGAGAGAAACCTATTAGCCA
GTTACTATTCTCTGCATTTTACAAAGGGAACTCAGCCTGA
AAAAAAATGATTAATACAGCTAATAAATGATAGAGCCACA
ATTCAAACACAATTACAGAATTAGAAATTGTAAAGACAGC
ATTATTATACATCCTTTGGGTAAGAAAATTCTGGTAGGCA
CTGAATAAACATGAAAAGAATATATAAAAGAACCCATATT
TTGAGATTTCTGTGAACAATGTAAGAAGTCAAAACACATA
TATGTGACAACTGCTCTCATCTCAAAATCTTTAATTCAAC
AACGGGGCAAATGGTGCATTTATTCATTAATCAGACTTTC
AATAAGTGGCCACTGGGTGCCTAACATTGTATTAATCAGA
AAACTAGCCAAAGGTATAGGCAGAGAGAACAAAAAGTAGT
GTAATTAAAGAGAGAAGGAACTTTCACAAATCACTCATTT
GTCCTCTATTCTGGAAGTAAGGTATCTGAAACACTTTCTT
AATGAAAGAAACAGATTTGTATTGTTAAAGATTTTTGGAA
ATGATTCATCAAAGTGATACATGACTCCTGCACAGAAAAC
TGGATTTTAAAAGAGTATATAAAGTATGGAAGAAATAACC
AAAATATGTATGTATGTTCCTGGATGGGAGAGGAAATAGA
GGAGAGATACAGAAAGGAGAGTATGCATGGGATTGTTTCT
GCAAAGAATAAATGTGTGGCAGTTAGTGTTGTCCATGTTT
AGAGCAATGGTTTATATGCATAGATTTAAGATTCTACTAT
CTATATTTTTTAAATTTCTTCCTACAAAATCTACATAGAT
TGTGAAGGAGAAATAATTTTTCTCGTATTCCTGGGAAGAA
TAAGGATCACCTTTGAAGACACAGAAAATGTTCATATCTC
TTCTAGATTTTCAGTGTTAAATAGCTTATTTTTTTTTTTT
TATTTTTATTTTTTCCTTGAGACGGAGTCTCGCTCTGTCG
CCCAGGCTCGAGTGCAGTGGCGCAATCTCGGCTCACTGCA
AGCTCTGCCTCCCGGGTTCACGCCATTCTCCTGCCTCAGC
CTCTCCAAGTAGCTGGGACTACAGGCGCCCGCCACCACGC
CCGGCTAATTTTTTTGTATTTTTTGGTAGAGACGAGGTTT
CACCGTGGTCTCGATCTCCTGACCTCGTGATCCGCCCGCC
TCGGCCTCCCAAAGTGCTGGGATTACAAGCGTGAGCCACC
GCGCCCGGCCAAATAGCTTATTTTTTAAGTCTGAGAAAAC
ATGAAAAAGTCCATGAAAATGGCAGAGTTAGAGCTGCAGG
GCCCAGATTCTATGCTGCCTCTCGGTTTGTCCAGTGAACA
TCATGGGAGACTTTGTGTTTTGCCAGAATGCATTATCATT
ACCTGTCTTTAATCTCAACTCATTTAAGTTCTTAATTAGT
GGAGATAGAAAGTGTGTGCATATGTGAGTGTGTGTATGGG
CTATTTTAACATGTTGATATGCAGCAGAAACGAGATCTCA
GTCAATTCCATTTTCCAGCTTTACAATGGAAATTTAAACA
CTGTTTGTTACAATGTTGCCGTTGAAAATATTATTCCGAT
TTTATACAATACAGATTTATTTATCTGAAACATTTTTCCT
TCAAAGAAACTAAACTACTCACAAAAGTGTTCATTAACCC
ACATAACTCCAAGATACTGTGTCTTTATTTAGCTGAGCAT
TTGGTTCTTGAAAAGTAAGCCTTGTTGGCTCAGATGTTAG
CATTGCAGCATTATTTGGAAATAAGCAGAAGGTTTGTAAA
CAGGGGGTTTAAAAAACTTAAAACTTAAACTTCTAGCTGA
TGAGGGAGTGCCAACCAGCATATGGAAGGATCAGTGTTGA
GTCTAGTTTTATTTGGTTCAGTTTACAGATGCAGTGAGTG
AGGAGATGGAGAGTTTTGCAAGTACAAGTTAATGTTAATA
TGCAAAGTGGTTAAGATAATGTTTATCTCTCTAACCTTCA
TGTCTATTAAAATTAGTTTATTTAACTCCACACCCCACGA
AATAGGAAGAATAGTAATCATTTCATGATAATATTCACAT
TCATGATATTAGCAAGTTAATGATGAATTTATACTCACTG
TTATTGATTAAATGTGATTGATAACAATATTAGCTAGAAA
ATGTTCACTTTGGGACCATTATTTAAAGTACATTCTGTGT
TCTGTGTGGCTTTTTTTTTCATTCTCCTCCGTCAGTATGA
AATGCCTGTCATTCATTCATGAAGCATTTCTTAGATTCCC
ATTATGCACCAGGCTCTCAGAGGCAAAAGCAAACAAGATA
CAGTTCTTTCCTCAAAGGATGTACAATTAAATAAAATATG
GCAGGTTAGAAAATAAATATGTCCACTGAAAAGGCATAGA
TGCTGATATAAGACTGTGTAAGGCAACAATGGGGCACAAA
CTATAAAGCAAGTAATAGGTTTTACCCGGGCAGGCGTCAG
GAAGTGCTTTACTAAGGAAGGAATTTTTGAGTGGCCTCTG
AACAGGAATGTGCGACAGGGAGCAATTCCAGGAAAGGCGT
GGAGACACAAAATAACCCAGCAAGGTTCCTTTGAAGAAAA
TGGTCCACTGCTTTGTGTGGGTGCATGTTTGTGTGTGCTG
TATGATATATAGATAACATTACATATGACATATATTACAG
ATACTACTATATGTTTTATACATGACATACATATTATACG
TAATATGTGTAAAATGTATTTATAAAATCAGTATACACTC
GGCCGGGCGCGGTGGCTCACGCTTGTAATCCCAGCATTTT
GGGAGGCCGAGGCGGGCAGATCGCGAGGTCAAGAGTTCGA
GACCACGGTGAAACCCCGTCTCTCCTAAAAATACAAAAAA
TTAGACGGGCGTGGTGGCGGGCGCCTGTAGTCCCAGCTAC
TCGGAGAGGCTGAGGCAGGAGAATGGCGTGAACCCGGGAG
GCGGAGCTTGCAGTGAGCCGAGATCGCGCCACTGCACTCC
AGCCTGGGCGACAGAGCGAGACTCTGTCTCAAAAAAAAAT
AAAAATAAATAAATAAATAAAATCAATATACACAATAAAT
GGATGCATGTATATACATACATATACACACATGTCAATAG
ATACATATATGGATTTTGTGTTGTTTAGAGCAAAGTAGTG
ACATTTTCATCAGCCTCTGGAATGCTATGATCACACATCC
CTTCTTCGGCCCTCCGTTTCTGATTTGCTCCTCAGTTTAG
TCGTTTAAAATGTTTAGCCGGTGGGCTCTCACATTTGACA
GCAAAATAGTACCCAGACCCAGAAAATATTTGAAATTTAA
ATTTTTAATCCTGTTTTTAAGTCATTTACATGAAAATCTA
AAAATATCCTTTAAAAGAACATTACCCTATCGTTGTCTTA
GAATAAAACAGTAAATACAGCAACTTTAGGTACTCTGGCG
CCACCTTGTGGTTTCTTTTCATATGACACTGTCCCGGCAA
ATATCATTTTTTTAATTTTCTGTAGAAAACTTTAAAAATA
CTATATCCAGAATCTACAAGGAACTTAAAAAAATTACAAG
AAAAAAATAACCTCATCAAAAACTGGGCAAAGAATATGAA
CAGACGGTTCTCGAAAGAAGACATTTGTGCAGCCATCAAA
CATTTGAAAAAAGCTCAACATCACTGATCATTAGAGAAAT
GCAAATCAAAACCATAGTGAGATACCATCTCACTCCAGTC
AGAATGGTGATTATTAAAAAGTCAAGAAACAATGGATGCT
GGTGAGGCTGTGGAGAAAAAGAAACGCTTTTACACTGTTG
GTGGGAATGTGAATTCGTTCAACCATTGTGGAAGACAGTG
TGGCAATTCCTCAAAGATCTAGAACCAGAAATGACATTTG
ACCCAGCCATCCCATTACTGGGTATATACCCAGAGGATTA
TAAATCATTCTACTATAAAGACACATGCACACGTATGTTT
ACTGCAGCATTATTTACAATGGCAAAGACTAGGAACCAAC
CCAAATGCCCATCAATGATAGATTGGATTAAGAAAATGTG
GCACATATACACCATGGAATACTATGCAAACATAAAAAGG
AATGAGATCATGTTCTTTCTGGGGACATGGATGAAGCTGG
AAGCCATCATTCTCAACAAACTAACACAGAAGCATAAAAC
AAAACACTGCACGTTCTCACTCGTAAGTGGGAGTTGAACG
ATGAGAACTCGGACACAGTGAGGAGAATAACACACACCGG
GCCTGTTGGGGGGTGGTGGGTGAGGGGAGGAAACCTAGAG
AATGGGTCAAATAGGTGCAGCAAACCACCATGGCACACAT
ATACCTATGTAACAAACCTACACTTTCTGCACATGTATCC
CAGAACTTAAAGTAAAATAAAATTTAAAAAATACTATACC
CCAGCATCTGTTCAACAACTATTTCTTAAGCATTACATTG
GGATCAGAAATATCATTCGCCACTAGGTTTACAAAACAAA
TAATAAGTGGACATTTTTAAGGGGCTTAATTTCTAGTATG
TGTTTTGAAGACAGGCCTAGGGCTGAGATATAGACACCAT
GTATTGTTACATTACCCTTTCTAGAAGTGAGAACAATGTC
TGTATTTTATCATCTTTGTAGCAGATTTAAAAAAAAAGTC
ACCTTTTGGTGACCAGCTGAATGATATCATCTGTTTGAGA
AAGCTTTAGAAGCAGTTCCTGGAAAAAGGCTATACAATGA
ATTATTTTTCTCACTGAATTTTCTAGAGTGCCACAGCAAC
AATGGTTCAGCACTGTCAGGAGGTAGATCATTTCTCTGCA
CTCACACGTCAGAAATCTATGGCACACAAGAGTGGACCAC
TGACTGCATATCCCGCTTCTCATAGTGCTCTTGAGAGCAG
TTCCCTCTTTCTGCGAGAGGCCAAATAATAGACTTCTTAG
AAACAGGCTGTTTTGGCTCATACTGTGTTTTTATTAAATG
ACTTCAGAGTGGGGAAAACCTTTGCCTTGAACTTGGGAAG
ATGCATCATGAATGGATAGGAAATGGCCCCACGGAAAGCC
ACTTAGTAAATATGCAGGTCTGACAGGGTACTGGGTAAAC
AACTCTGTGAAAAGACAATGAAATTCTATGGAATAATCCT
ATGATTCTATCCAAATTAAGACAATTCATGAAACAGAAAA
CATTTTTTCTTTCATTTTTCTTTGGCTCTTGGGATCATCT
GACATTGATTCAATATAATTTTGTTACAACACAAATACAT
TAAATAATCACATTTCAGAAGGAATCAAAACAATTTTAAT
TAGAAAACACTTCTTGAGGACTTTTCACTGTACTGAGGAT
GTTAAAAAATTATATTGACTGCCTCTTCTTGCAACTGTCA
AGAGGCTAAGAATTTAAACAAGCAGTTGATTATTTTGAGA
TCTGCAGTACTATCTTTTCCAATGTTTAATCAAATTGTAT
AATTTACATTTGAGAGTTAAAAAAGAGCATACTGGTGTCA
TTTAATGATAGTATCAAGAGCAGAACTCATTTAAAACTCC
TTTATCACTCCCTACCCCCAATGTTTTTCTCTCTTGCCCA
GAGTACTTAAAAACCACCGCACACCTGTCTCTGCCTCTCA
AGTAGGGATATACCAGACTATGTTGTCGATTGAGGGAGAC
TTTGCCCACTTCAATTGCCTTACTTGGTAGTAGCTACTTA
CCACTCCTTAGATCAGCATTCCCAGTGATCCATTTTTGAC
ATTGAGAAAGAAATAATTATTCACTGTGAAGCAGTGTCTC
ATACATTGCGGAATATTTAGCATTCCTGGGTCTTATGTGT
CAAATACCAGCAGCATTTATCAGCCTTTATTAGAAAACAA
AACATTTTCATACATTTTCAGATGACACCCTGGAGGCTTA
GAGCATGAGTATTGACATAGATATGAGGGAAATACTCATT
CATTTATTCAATAAGTCTCTCAAACATCTGTGACTATAAA
TCAATTATCATATGAGGGATAACTTACTATCTAGTTGGAG
AGACGACAAACTAAACATGAAATCACACTTTAACTTATGG
AACTTATATACACAAAGTGTTAATAAAAAAGAAAAATATT
ACTGGTAAAATTAGAGAAGGCTATAGAGAGGATGAAAAAA
ATATTACCTCAATTTTGAAGGACCTAGAAGAATAGCCCAG
GAGAAGAAGAGTAGAACATTTCAGTCACGAGGAATAGAAT
ATGCAAAATCTCAGTTGTATAGAAGAAAATTCGAAATTGC
GAGTGTCATTCCAGAGGGACTGAAACAATAAATAGATTTT
GGAAGAGTGATTAAGAGAAGATATTAAATGGCAGGAAAGG
GGAAGAGAGAATGAAAAGGAGGGTTGTAAAGGACAAATTT
TGAGCCACCTGTGAAATATGAAAGATTTTTGTGTCCTCTG
ACTTTCCAAGCCTCCTGTGAGATTTTACACTCATCCCATC
AATCACAATGCCTATGACTGTGAGTGATATCAAACTCTCT
TGTCATGCCTCACCCTTCCCCCGATGTTCACACGACATTT
CCACTCTCTGCTCCCCATCTTTTTAACAGTTCTGCCCCAA
CCTCAGACTTAAAAGGTCTATAATGAACTCCTTATCTCTT
CATCTGAACTAGGTTTTGGCTTCTCTGTCACTATTTCTAT
ATTAAAGTCACGAACTTTTTTCTTTCATTCAGATTTCCCT
CCTGCCAGTTACTGTCTTCTGTTTGAATTTTCCTGAACAA
TATCTCATCTACAAATTTCCCTCATAGATTTCAACTGTTA
TAACTCAGGAGCCCATTCCTAGGCTACTGTACACCTTCCC
TAGCTGGTTTCCCAGCCTCCACTTTCTGCTTCTTCCATCA
TTCCTGCACACTGCCATTGCACAGATCTCAACATATTCCT
TTGGTTGCTTTGGCCTTGTGCTCAAAAATAGGCTTCAATG
ACAGAGAAAAGAAAAGGGAAAAGAAAAATCTGCTTATCTC
GGCATTCAAGGCTCCCACAATCTGGCCCTAAATGCTTTAA
TTCTATTAGTGGCTCGCCTTAACTTTCAATGATACTCAGC
TGGTAAAAATGTTTTGGTATTAGCCACGTATTGAGCACTT
TCTATTACCTGACATTGAGGGTAGTGCTTTCTATGAATTT
TTTCATTTGGCCTTTATTAAACCTTATCAATGGGTGCTTT
TATTTCTCATTTTATAGATGGAAATAAAAAGATTTAGAGA
CGAGGTAACTTGGCCGCTTTTATACAGATAGAAGATGATA
GGGCCAGAATTTGAAATTTAAATTTATTTCTGATTCGTAA
TGTCATCCTATACTTCTGATTCGCTCTCTCTATATTAACT
ACTCTTCAGTCTCTGAAACCAATATTATTATATCACTTTA
AATGCTTCCAAGTTTTTTCTTATCAAAATTCAGCCCATCT
TTCAAATCCTACTGAGAAACTACTTTCTCCATAAACACTT
CCCTACCAACTTAAGCCAAAGTCACCTCTCCCTCCTGCCA
AGCCAGTGGTTTCCAGCTTCGGCTGCACATTGGAATCACC
TGTGGATACTTGATATAATTGGCCTGGAAGCCACCTGGGC
ATTGAGATTTTTTTTTTTTAAATCTCTCAAGGTGATTCCG
ATATGCAGCCAAGGTTGAAAAACACCACTTTAGGATCTTA
AGCAAATTTTTAAAAAATTCTACATTTCTTTTGTCAATTA
AAATGACAGACTGGCATAATTTAGGGACAGATTTGGAGAT
CAGTTTATTCTGTAAATGAGGATGTTGAATATGATTCATG
ATCTATGATTAGGGATCTTCACATATTTTTGGCAAAATAC
TTCATTTGAAATCTTTTGGAGACACAGAATTGGTGAAAAA
ATGTTGAATTCCATTTTTAAAAATGGAGAAGGAAAACATC
CAATCTCCTTTTTCCATAACATCCCTGGGGTCTCTCAGGA
AACTACATGAAAACTCCATAGCATCTAAGATAAAAATCTG
CATATACTCAGTTACAAAAGTCCTTTCTGTCTATAAAAGT
CTGATATTCTGTGGTATCATGGCTAAATTCAAGATAAATT
CTCTCTACGTTAGCTGTTTTACTGGACTATTTCTCTCCCA
ACAATGCATTATTCAGCTAATAGAGTTTTCTTAGGGAATT
ATATTCAATTAATAAAAACAGTATTTTCAAATGGCCCAGA
AATGGCATCATGTCCCCAACAGCTGGTACTAATGTTTCAA
ACTCACAACCACCTCTGAGGACAAATACGAATCTATCCCT
TTTACCAAATGAAGACATTGAGGGTTAAGGGGTTAAGCGA
CTCACCTCAACTTGTGGTTCAATTTAGTGGTGCACTCCCA
ACTCCTAATCCAGTTTATTCTATTTCTTATAAATATTTCA
CGAGCCTCTCCGTTACCTGCCACCATGGGCTTAAAAACAT
CTCCACTAATGAGCAGCACAGAGCTGTCTCTAAGCTACTT
GGAACCAAAGTTCAGCCAGAATTTAGTACAATAGACAATT
CACAACACATTTCCAGAGATCAGCAGGGGGAAAAAATGCA
CAACACAGTTTTGCATTCAGGTGAAGTGTACTAAAGACAT
TTTTTAATGGCAAACGTAAAAATAAAATGCTTTGTAACAA
AAAGGAAGTGGCATATTGAGCTTGGAATCTGTCTATCAAG
TAAAGAATAAAGAAGAGGTAAATCAATGAAGACCTGTTAC
TTCAAAACATATCAAATTTTAACAAAAGAAAGAAAAGTTT
TTTTAAAAAAATTCTGACCTGGGTATCTCAGTTTTCTGAG
AAAACTCCAGCTAACCACAACTCATTTTTATTCCCATTTT
CGTTTTCTCCTCTTTTCCCAGCTAATCATTTTCCTTACAC
ATGAGGATCAGTTCGGAGGTCTGCCATATGAAACTGTCAC
AAAAATACGGGGGGATACAAGATGCCTGCTAGTGAGAGAA
GCTTAGGTGAATAATCCATCAGGAAGTGCCATCACTAAGT
CAAGGCAATAACACACGTAGGAGGACACATAACCATCCGC
AGGGACTGAATCCTTTCTGTTTCATGTATCTTATTACTTG
AGCTGGCAATCTTTAAAACTTGAAAGACATGTAGTGCCCT
AGAATTTCAGAGTAATTCTTTTTTTTTAACAGCCAAATAA
AAGGAAGCCAATAGTAACAGAACTGAATAATTTAAGGCTC
ATGTGAAAGAATTTACTTCAACGTTAAACTTCTAGTTCTT
CAATGAGAGACACATCTGCTCTCTGTTCTTAAATCTTTGT
AAGAAAATAAGTGTGAGGATTAGGAAGTTGGCTGTGTAGG
TTTACAGTCACACAAACTGTAGAACATTTCTTCAGATTTA
ATACTTAGCTAATAATTTTACCTGAATTATGTGTTTAGAA
AACACTACTTTCATTTATTTTAAACAGACTTTATTAACTA
TAATTGATATCAAGCTTAACTGAGAAAAGCTATTAGGCTG
GTTAGCATTTATGTAATTCGGGGGAAAATACATGTAAGTA
CAGTTTTGACGTAATATGCTGAATGTCTAACTGCCCTTGG
CTCTCTTCTGAGGGAATTGGCCCCAGGAATTTCTAAGGCA
TAGGTTGTCAATCTTGGCTGCAACTGTCGGACGCAGGAGT
GGATGTTGGACCCTACGGCAGCCATCTACAGGGTATTGTC
ACAGGATTCTGTTCATAAGAAATGCCCTTAGACTGGATGG
TGACAATTCAACCAAAACAAATACTCTCTCTCAGGGAGTT
TGAATATGAAACATATAAATACAGAGCCAGCTAGCAGCAG
CAGAAGGAAAAGCAGTTAAAACAGAGACAAAGGCATTAAC
TAGCAGAGCTCAAGAGAAGAGCATGCTGGACTCATCCTCC
TGGAGGCAACACAAGATAACCAGGTTATCACCAGAGTAAT
GCTGAATGCTGAACAAAGTTCCACTTCTCTCAAGGCGTGA
CTACAGAATTACAGCTACATTCTCAATGTAGGGCCTATGT
AGCTTTTCAGTCTATTTCTTGTTCTCCCTTCATCAAAATC
CTCACTGCACACTGTAACCAAACCTCTCTCTGTTCCTTGC
AGCCTCAAAAAAGCATAAGGTCATGTGCATTAAACATCTT
TAATTGGAAGTGATCAACAGGGTTAAATATCACTGGATTT
CAGTGCTAATTCCTCTATTTAGTAATGACATTAGTATTTT
CCAACTTATCCTTTCTGCTACCAGATAGTAAATCAGCAAC
ACGAAATAATCCTAACTGGTATTATAAATTTTCGAGAGGA
AGTACTAACATAGTGTTAAAAAGCATAGGCTTTATAATTC
AAATCATAACTTTACTACCTGATAGCTCTGTGATCTTGGA
TATGTTTCTAAACCTCTCTGGATCTGTTTCCTCATCTGTA
AAACAGAGATACTAATTTTATGTACCTCATAGAGTTTTTG
TGACTAGAGTTTTTGTGGAAAATTAAATGAATTAGCATAT
GTAAAGCATTTAGAACTTCAGCAGATAATAAGCACTGTAT
AAGAACTACTTATTATTTTAATGTTATTTAAATGGAAACC
TAATTTGAACTTCAGAAGATTATATTCTCATTTTTAAAAA
GCATCATCTACTTAAAAGAGGATGATTCAGCTTTGTGGAA
ACTGGTGGTGTTCTTCACCCCCAATGTGTTTTCATTGTTA
TTAGTCCACTGCAATATAAAAATGAAAATGAAGGCAACTC
TCAAAAGACACCAATTAGGCACATCAGTTGATTACAATTA
ATTTTGGATACAAGATTTGGCAAGGAAAATATGCTTAGCC
AAAACATTCTAAATTCTTCTGTTATATAGACAAGCACCTT
AAGCTATTCATAAAAATTCCAGGCCCCGGGATATTCGCTG
GAGCTATTCATCAAATAGTTTAACAGCTGATAAAGAGTTG
ACCGAAACAGAAATGATTGAATTTCTCTATAAGGAGCCAG
AGTGAGTCTCTGGCAAAAACAGGAAGCTATTATGTCATGT
CCAATTTATTTAGTCTAGTGATTCAAAGAACACTGCTCCA
TCCATTATCATCATTTCCCCTTCTAAGGTTCTTATATTCA
TTAGGAAATGTCCTTAGCCACCCTAAAGATTTCATGTTCA
TTATCTACATTAGATTGAATAAACTGGACATGGCCTAGCA
GAGTGAAAACACAATATTAGCAAACAGATGCTGGACTTTA
GTGCCTTAAAGTGGCTTTAAGCGATGCTCTCAATGGCCTG
CGCCCTCCCCGTCTGAGGATTCCAGCAGTGAGCTCTGCCA
CCCCCACTCTCCTCTTTGCACTCAGGGGTGGATGGTTTTT
ATAAGCAAGAGGATTAATAGGCCCAGGAACAGATGCTCTT
TTACAGTAAGTACTATTGCAAAATCCAATTGTGCTTTACG
TGAGGTTGATAGCAATCACTCCCCAAAGAGACATTTCTTA
AATACCTCTCTAGTTTAAGATCCACATTTTGGTAATTTTA
TTAAGTTAGAAATTAAACACTTGTTGGCTAAAGTGCATCA
CTGACTGTGAACCAACTGTGCTTAGAGACCCTTTGAAAGT
ATATATTCTCTGGATTGTTCAACACAACATTTGCCCAACT
AAATAGAGAGCAAAATTGGTGAATACCTGGGACATTTCTA
TCTTGTCTAGCCATAGAGATGGTAAATCCAAAGCACAGTC
AAAAAACGAATTAAGGCACCTGTAAAAAATTTGCACTCCA
TTGTCACATCTTAGGCCCTCAAAACTGTTTGTGGAACTCA
TCAGTAAAGTTTTCATGATAAAAAGATGGTGGATTTTTCT
CTGCCCTCTTCTAGCAGAGAATAAATATATTCTCAGGATT
TTCTCTATGTATTTGTTGTAGTGGGGAGTGTTAAATATAG
AAATCGCATTAAATCTCAGTTCGTTTTGCCCTGATTTTAT
TCTAAATGAATATGTGTCCATGGTGAGTGATGGGAAGACA
GCAATTAAATTGATTATTTATGTTTAGTTCATTCATTGTT
AATATCGGCATGGCCATTCATTGATAGCCATTTTAGTAAA
ATCGAACCAAGAAGAAAATTCAAAGAAAAGTGTAAGATGA
TTGAAATTATACAAAAGGTCTTGATTTTATTCTTTCTTTC
ATGTGCTTTGACTTTACTGCCAGTTATTTCTGTATCTCTT
TTTCTTTCCCCAAGCAATTTCTCATCCTCGTGATCCCTGT
ATAAAATTATTCTGATCTGTGTTTCCTTACAAGAAAAATG
TTCAATATATTCAGAATCTTTTTCAGTAAAACTCTTGATC
ATCTCTAAATGTCAAGAATTTTATAGGTTGACAGATATTA
TATGCATGTCTCTAGATACTGTAAGCATATATGTACCAAT
GCATTTATATCTGTAAACACACATACATGAATATACACAT
ACACACATCTTTAATTGATAGATACTCTATATAGTATATC
TATATAATATACAGTTCACAGAGTCATAGCTATATCTTTA
TCTGTAGCAATATTTATAAATCTTTATGAAGAGATATAAA
CAATATTTAATATTTTCCAAATCTTGAATTCCTTGGGCAA
TCCAATAAAGTGGCCCAAGGAAAGTGAACCTGTATACAAA
CAAAAACCAAGGCTACCTACAGGGATAAAATCACATCCAA
ATCTGTGGATTGCAAATTAAGAACTTTGGCTAAAACTTGT
ATTGCTCAGTCAGCAAAAGTATTAGGTTCAGAAAAAGTGT
TAGAGAAGTATTATAACATGTCATTCTTTTATATATTATC
ATAAATAGGATAACATTAAAAATAATATTCACGTGATTTT
ATTATTAAGTCAGGACAGAGAACTGTAAGGAAGTATCCTA
AGACAAGGGTCATCGGTCCAGCCTCTTCATTTTTTATCTG
TTGTGCCTCTGCAACTTTCCCACACACAGCACAATAAGGA
GAATTACATCTCTCTTTCTTTCCTCTGTTATTCTCCAGAG
GAGGGGGAGAAAAGACCTGCATGTAGGAGGATAGACAGGT
GATATTATCAGAGTAACTGGTGGAGAAGAAGATTAGGATG
AAACCAGAATGTGGATCACTGAATTGCAAATGACTCACTT
GAGTAAGAGAGCATTTCATGGGTCCTGATCAAGCTATAGC
ATTTCTCCTTTTTCCCCCTCTAATGGCTATGTCAATACTT
CTTCCCAGGAAGAAAAACTTTCCTTAACATTGAGGTTGCT
AAGCTTTATATGATGGAAAGTTGTAATAATTAAGGTCTAG
CCCTATGTATAAAAACAGGGAGAGCTATTTGTTTGTGGCT
ACATATAACTATCAGCCCACCACTTTTTTTTGTGATAGTC
ATCATGGCTTTTGTGACTGGTATAATTTCAAAAAGGAAGC
AGAGACCGTGACTGAAAAAATGTTAAAACAGTTTATTGGT
CACAGGGTATCCTCTGTGTCCTAGGAGTCAGGCAATATAA
TTTAACTCAGAGAGCACAGCTTTCATAAAATCTTAGGAGT
CAAACTAGTACACTGTGTTCTTCAAGATGCTCCCTGTCAG
AAGCTCTTCCCATTTCCATGACAAAACAAAAGGAGTGGGA
CAGTTTGGCTTGTTTCCTCTTTCAATGGTCCAACATTTTT
AACATCATCAATATATTCTGCATCGTACTCAGAACATCCC
AAATTCCCTTTATAAGTAAGGTGAGTTCTATTTGGAATAC
GGGGAATTTAAACATATTATTGTGGATTATTTGGAAATAA
GAAGAAAAGTCTTTGCACAAATCCTTTCACCATTATTACG
TTGGATAAAATAAGTCTGACTGCAGATAGAAACTCAGAAG
CAATTCAGCAAGTATAAAATTGCACTGACCATTTAATTAC
TCAAATTATATTTGACATAGGATTAGCATTAGGCCTCCCC
ACCACCAGGTCTCTATTTTGCTGACTTTTATAATATATCT
TACAAATTCTAACAGAGCTCCAGGATTACATGTAAGTTAG
CAAGTAGTCAAAATAGTGATTTTTAAATATCCCCAACATT
TTCAACTTCCTTGTGTTTCATAAGCTTTACCTGTTTCTCT
TTATGCAGTTAATAAATGGTTATTGAATGCCTAGTGTATC
CCAAGCACTGTGCACGGTATTGAATATATGATAGTAAATG
AGATAAATACAGATTCCTTATCCTGAAAGAGTTTGCAATA
TTTTTGGAGACACCAGAAAGCAATGAGGCAATTCCAGCAT
GACACATACTTTAACAGGAAGGAGCAGTTTTCTAAGGAAC
TGCAGTAGAAAGGCATCCAGGCAGAATTGCAGTAATTACA
GAAGTATTTCTCAATAAAGTGACATCTAAACAGAATCTTT
AGTGATGAGCCATTAGCCAGATGAAGGAGGATTGGTGGTT
CTAAGAAAAAGAACAAGATAGAGCAATGAGAGTTGGAAAC
AAACAGCTTTACATTAAAATATCCGCCACGCTGTACAGGT
CTAAAGGTTAAGGGGGAGACTCCAGTTGAGGAAGAAGATG
AAGAACAGAGGAGGTAGTGGGTAAAACTAACAGAACAAAT
ACCTCGTGAAGGCATAGCACTGCTGCAGAATGAGTGTTTA
AGTTGAGGAAGGACTCTTATTGCACTATAATGGAAGGAGA
AAGTTAAAAAATAAACATAAATATAGATACATTTAAAGGT
GCAGTGGCAAGAATTTGAGAGAATTCCCCTAAAAGGGTTT
CAATTTTTTAATATGAACAAACGTAGCAATCAATAATAAT
TGATTATATTTTACATCCCAATCGGTGTGATTACTTTATC
TAATACTCGGAACTTCCTGTGACATTGACACTGATACCTC
CCCAGTTTGCAGATGAACAAATACTTCAGAGAAGATACTT
TTTCCAACATCGCACAGTCAGAATGTGACAGAGTCAAAGA
TAACAGTCCAGATTCTCCATACCATATGTTTATTTACGGT
TCCTCCAATAAGGCAGAAGCCGTTCTCTGCTCTGAGAATG
GACCAGGAAACAGAGACAAGTATGAAGAGAGTAGAAAAGG
ATCAAAATAGCCACTAATTTCTCCCATTCTAACTACATTC
TAATTACAAGGGCTGCTAGATAGTGCTGAAGATGAGTAGA
AACAGATTGTATCACCAGTCATTTGGAAATGTGAGATTTG
CTCAGCAGCTCCATCAAGTGTGGACACGGGAAAAGGAAGC
AGTCGAACTGACAGATTGGAAGAGCATTTTCCAGATAGAC
GATGTCTCCGTCAGCCCAGGCCACCATAATAAAATACCAC
AAACTTGGTGGATTAAACAACAGGTATTTATTTCTCATAG
TTCTGAAGGCTGGAAGTCTGCGATCAGCCTGCTGGCATGG
TTACTTTTGGGGAAAGGCTCTCTCCTTAGGTTACAGAGAG
CCACCTTCTTGCTGTGTCCTCAGATGGCTAAGAGAGAGGA
AGAGAAAGCTCTCTGGTCTTTCTTTCTATAAGGTCATTAA
CCCCATCATGAAGTCCCCCTCCTTATGACGTTATCTAACC
CTAAATACCTCCCAAAGACCGCATCTCTGAATACCATCAC
CCTGGGGATTAGGGGTTCAACATATGAATTTGGGAGTGGG
GTTCAACATTCAGTCCATAGCAGATGGGAAAAAAAATGAA
TGATGATTAAATATGTGATTTAAAAAATAAAAGGTTCAAG
AGCTGGTCCATGAGAATCTATAATGAACGAGAAAGGAAGT
ACAGACCAGCAATGCAAGGGAGAAAGTGATGGCACCCCAA
TGAGGTGAGAAAACATATGGAATAGGAACAACTCAGCTCC
AACAGGGGAGAAGAAAGATGCAGTGAGATAACTATGTAAT
GTTTCATATCTCCCATGTAGACTTTCAGTTAATATCGAGA
AGTAAATAAAGGTCTGTAGGCTTATTTTTACTTAGGCAAG
AAAGGACTTGGGTGATTGGGGTATGCTCTGCAAACACACT
TCAGGAGAGAGAAAACCTAAGAGGCAGAAAGAAGCTGACA
ACTTCAAAGAAGAATGAATGTCAAGTGAAATTTCCAGGAG
AGAAGAGAAGGTCAACAAAGGAAGCTGAAAGACAGCTTGG
ATAAAATTGTCTTTTTATCCAATAAAAGACGCTCCAATAA
AATTGTGCCCTGTGGCTAGTAAAAGGGAAACACAGATAAC
TAGAAGAAAAAAAATCAATTCCTACTATATGCAATGTATA
CTCACTGCATGGAAATAATCTATCTTACTGGATAATGAGG
CTTAATAGTTATAATGAATGATTGAAATAAATTTTAAAAA
GAATAAGAGATCAAGAGTCATTGAAGAAAATGTGATAGTT
ATTCAGATATAATTTTAAATAATATATTAACAGCATTTTT
TTCCTTAACCTATCATCTTTCAAGATAGAGCTCAGAGAGT
ATCATCTACTTTCTGCTGCTCCATAATTTATATTCTTCAA
GGAAGAGGATTAGCAGGGAAGACATAATATTCAACTATTT
CTGTCACTAGTAGACATTTTCAATTACCAAAATAAGTTTG
CTCAGTAAACTATTTATTTGATTGCGATTAAGAACACAAA
AATTAATTTGTGTTGTATTAACTTTCAAGGAGTTCGATAA
AAGAACTGAACACTAAAATCCAATGGTATCTGGTTATGTG
GAATCATACATTTGAACACTTTAGCTTAGCAGTTCTCAAA
ATGTGGTCTGCAGACCCCTGGGAGTCCCCCAAGACAATTT
CAGGGGGTCAGCAAACTCAGAGCCATTTTAATAATAAGAT
TATTTGCTGTTTTCACTGTGTTGAGATTTACACTGAATGT
GCAAAAGAGTGATGAGTCCAACAGCTAACATTTTAAGATG
AATCAATGCAGTGGTACCAACTGTATAGTGGTTTGATATT
AATCTCTTTATTATTTTCCTCATTGCCAATACATCCACTT
TCACTTAAGAATGTCCTTGGCCGGGGTGATGGCTCACACC
TGTAATCCCAGCACTTTGGGAGGCCAAGGCAGGCAGATCA
CCTGAGGTCAGGAGTTGGAGACCAGCCTGGCCAATATGGC
GAAACCTCGTCTCTGCTAAAAATACAAAAAATTAGCCAGG
CGTGGTGGCAGGCACCTGTAATCCCAGCTACTCGGGTGGC
TTAGGTAGGCAAATTGCTTGAACCCGGGAGGCGGAGGTTG
CAGTGAACCGAGATCTCACCATTGCACTCCAGCCTGGGCA
ACAAGAGTGAAACTCTGCCAAAATAAAAAATAAAAAAATA
AATTAAAAAAAAAGTCCTTGGTGAAACAACAAAAAGTATT
AGTGTTATTAAATCTGGACCCTTGAGTACTTATCTTTTCA
ACACTCTGTGTGATAAAATGGAAAATATACATAAAGCCCT
GCTGTTGCATACTGAAGTATGATTGTTGTGAGAAAAAAAA
ACATTTGTGCAATTAGGTTATGAGCAGAACTAGCTGCTAT
TTTATGAAACAATTTTTACTGAAAAGAAAAACTTGTAGAT
AAATGTGGTTATGGAGACTTGGATATTTGGCAGACATTTC
CTCAAAAATGAACAAAATGAGCCTGTCACTTAAGGAAAAC
AACTGACAGTATTTATTGCCAATAGCACAATTTAAGCTTC
AAGTGAAAGCTTCCATTAGCTTGACAGCTTTCCAATACTT
AAAGAGTTGCCTGATGAATTTTGGTAGTGATATTAATGAA
TGAAATTTTTGATATTGTGTAATGAAATTCATCAACATTT
GGAAGATCTGTATAACTCAGCATAACAATATTCTCTAAGT
GTTCAATGCATCATATTACAGAATCAACATTCACATTACA
CAATAGACCAGTGGATTTTAATGTCATGAGAAGTTTATTG
AGATAGTTTTAGATTCTACATTACAATTAACCCTGAAGAA
ACTACTATAGCCAAGTTTGGATGTAGTTCCAAAGAAGACT
ATTCACAGCTATCTTTAAAAGCTATTAAAATATTCCTCCA
TTTTAAACTACATACATGTATGCAAGACTGGGGTTTCTTC
ATTTACTTCAAACAGAGCAACATATCAAAAAAGATTGGAT
GCAGAAGCAGTTACAATAATCCAGCAATCCTCTATTAGAC
CCAATATTAAGGAGATTCGCAAAAATGTAAAACACTGCCA
TTCTTCTCACTAAACTTTTATTTGAAAAATATAGTCATTT
CATTAAAATATATTATTTAAGCTAGTGTGTAATGGGATTA
TTATTGGTTTTTAAATAAATTAATATAAATTTTTTAAATA
TTAATTTCTATTATTGTAAATACAAACATATAAAATTTTT
TCATGTCTTTAGTAGAGTTTCAGAGTATAAAGGGGGCCCT
AAAACCAAAAGTTTTGATAATTCCTGATTTTGTTGAGCAA
AATTTACCTTTAACCATGATTTCTATTATATCCATAAATA
AATTTATTTAATTTTAAATGTTATAGTACTACTAATTTAT
AATTTATGCCAGTCAAAAAAAATCTGGCCCTCACATTCTA
TTGCAAAAGAGTTGAAACACATCTGATTGTAATAAAATTA
AAAATCTATAGACCCCTCTCTTTTTCCGCCATTTTGTCAA
GACCGCAAAACAAGTCTTGTGGAAGTATGCCTAAGGGACT
TTTGCACCAATATTGTACTGGCAACCCACCACGTATACCA
ATTTTTATTGTCATGGCCCAAATTGAAAAACAGGTTTTTT
TACTTTTTCCCTCCTCAGAGACAGTTTTTTTCTTTTGGTT
TCTGGAAGCATAGCTTAGGAGCCTGAGACAATAATTTTTG
CATGTATTTTTCTCCTTCCTTTGGGAACCTTAACCATATA
GAGACCTCAACACAAACCCTGATGCTCCCTTCGTATTTAT
CCAGAATAGCCAAAGCAAAGCCTGCAAATAGGGTATCAAC
AATACAAATCAGAAATTTGATTCACAGATCAACACTTATA
TAACTGGCCGAGGTGTTGGCAATAATCCTCAATTCACATA
ACATATATTTGTTTAATAAAAAAGAGACAATGTTTGTTAG
AAATACTTTAAAAGGTACCTAATCAGATATGTTTACCAAA
ACAGATGTTTCAGATGACAGAATATAGAAGTATAAATCCG
AGTTGGGATGGGTGGGTATAAAGAGGAGTTCTGAGAGTGA
AGTAAAATCTAAGCTGCTACAGTCTAAGAAGTGGACAAGA
GGACTTCCTAGCCCATGATTCATATGTCTGCCCCCTGGGT
ACAGGTAAGTCTTATTGAGATCAAATAGAATATTCAAGAA
GAATGGCTTGAGCCCTTGCTGTGCATCCTATAGCAATTGT
ACCAGTGTCCTCCAATAAATTCCCGCACATTTTCAAGGGT
GGGGTTGAGGGGTTAGGGCTGGAGTGGGGCTGATTTTCTG
GCAGTTCACTTCACAGCTTGGTTTCCTGCTGCTGTCCAGC
TCACCCAGCCACAGTTCCCATTTGGCCCACCATGTCCCTT
CATACTGGATTTCATCTTTCTGTGGCAGAGGCACATTGTC
ACCTTTCAAATTCACATTCTTATCTTTCAAAATAATAGAG
TCCTAACTTTGACCTTCATAAATTGCAGTCAGCTGAAAGT
CTATGTTTTCCGATTTTCTTTACCTCTACCTGCTGGCCAG
TAAGATGTGTGTAAAGTTCTGCATAAATGGAAGTGTTCCG
TGGAACTTCCAGAAAGCCTCATTAGGAAAGAAAAAATATG
TTCTTCCTCCATTTCTCTGTCTCATCCCCGGAAATGCAGA
TGAGAAGTTCTGTGGGAGTGACTACATGGGGAGCCACAAG
GATGCGAGCTTCACCCTCAGGGTGGCAGAGTGGAGATCTA
GAAGGAGCATGGGTTCCTGATGACTGACCATGGAGTCACC
ATACCTGCTATGGACTGCTTTTCCCTGGAATTCTTTATGT
GAGAAACAAATAAGCTTCCCACCATATTTAAGCCACGTTC
TTTCAAGCTTTCTGCCATACAGAGCTGCATCTGGTCATAA
CCAAAACAACATCTTTTTTTTAGTTCCCCAAATTATAAGA
AACACAAGCCCATTTTAAATAAAAAAAAAATGTTCAGTGG
AAACTTGATGGCAACAGATGGGGAAGTATTGAATAGGAAG
GAAATACTGCAAATTCAATAGAGGTCATCACTGTTTCTAG
ATACTTGTTATCACTTCTCTGCCACAGACATGTTCATCAT
TGTCTAGATGTGTTCATAAGCCTTTTCCTTCTGACATGCT
TTTAAGGAGCTCCTCCTCTCTGTTTTGACTTTTCTTTTTA
ATGCTATCTTCTCATTTACTCATAGTAACTCCAAATACCT
CTAACTTTATATTGTCTGTCTTCTTCCCAGCTACTCCATC
CAAACTACATCCTTAGCCTTGCATTTCTCAAGCAAAAATG
ATATCAAATCCTACCCCGTGCTTTTATTAACAAAAGAACC
ATCTTCCCCAGAGATAAACTAAGCAATTCCATTAGGAGGA
GGAAACAGCCACAATCTTTTTTTCAATAGCATTTTTCTTC
ATACTCTATTATTACTTAATTAAGAAGCAGCAAAAATACA
ACTGTGACAATTTAATGAAATCAGAAATTCCTCCACAGAT
TTTAGCAGAATTTCTGTGTATAATAAAAAATGCCTAGAAA
AGCATGAACCCAGATTCTGCTGATGCTCTTGTGACTCAAT
TAAAAGCAGGAACCCTCTCTTCTAACACGGAGATGCACCT
TCAGTAATCTGTTATGCTCTCAAATTCCAGCCAGCTCTTG
CTGATGCATGCAGACACTGCCACCATAAGCCTGCACTTTC
TCACTACATCTGTTATACAATGATTCATCTCTTAAGCTGC
CATGCGCTGCAGCTTCTCTCTTAAACACAGCATTATAATG
CTTGCATTTGTATTCTTTCACCACTTAGCTTTCAGTTAAT
GCACATTATCTGAAAACTTTGTTATATAATCCACAATCTT
TCCTCCAATCCCAATTACTGCAATTATCCTTCCATTTTTA
CCTGAATGATGGAGTAAAAATCCCTGCTCTACAGCTTCCT
CACTTCTTCATCTCTATTATTTTTCATCTCCATTCTACCT
CTGATAGAATGGAGATGAAATTAGAACGTGTCACCATCTC
AAATTCCTTCACCTCTTAAATCTTAAACTTTAATTTCCTA
TCACCAACAATTTTCAGCATTCCGTCTCTCCCTGCCTCTC
ACTAAGACTACATTTTAAGTCTTTTGAGAAAATTCTGGGA
AAAGAAGGCTGAGCCAACGTCTCTGACTCTTCTTTTCTCT
TCTTAGAAACTATCCAAAAGTAACAAGGGGGAAGAACAGA
AAAGACCACTACACCTTCAGTAAAATTAACAAAAGCTCAT
AACTCTGAATGGAAATGTATAAAGATGAGTTCTGAAGTAC
AGTGAAAATTGGACCAGGGCTTGTAGGAGATCTGAGCAGA
GCCCCGGTACAGGGCTCAGGGCAGGGCTTGCTCTAGTTGC
ATCACACCTTAAGGGGCAAACAGTGTTCTCCTGTTAGAAC
AGCAAGATTCCCGTGGGTGGACAGGCATTGGGAGCCTCCC
TGATGCCTTTGTATTACAAAGAAGTGGCCGGGAAGGTGGA
ACTCAAAGAGGAAATATATGGAAAACTGCCTTTGCTGTGA
GAGTGGCAGCATAGAAAATAAAATATAAATAACTAGCAGT
CCTGTACCGGCTAGAAAAGAAGAAAAGATCTCAGTACTCC
TGTGCGTGTACATTTGGAAAAACACACATGTGGGAGACAT
AGTGGACTTCGCAGAGCCCCCCAGGGGACCTTCCTGCTAC
CCTAAAATATGGAAGAGTATAAGAAAACACTTGGGGAAAT
CTGTCTGAATTTTTATACCGCAAGCCCACCTTCCTCTCTG
ATACCTCTCCTAACTCTTCTTCAAAATTAACCGGTTGTCC
AAAATGAGCAATACTTAGGAAAATAAAGAAAGAAATAGAA
GAAGGATGAGGAGACGAATTCACTAAACAAAAGGCAGATA
ATCATTGGTCAAAAAATAAATACAACAAAATAAGTGATTG
CTATTTGCACACCTGACTCCCTGCACCAGACTGTAAACCA
CTATTTTTTGTATTCCCAGCACCAAGCAGAGTGACTTGTA
CCTAATAAATCGTGCATCTAGATTTGATGAATAAATAAGT
GATTTTCTAAAGTAGCATTTCAAATATTACTGATCTTCTC
GAGAATATTACTTGGGGTGATTGAGCCTTCCTGGATTTTC
TGAAATGAAAGAAATATAAGTAATTTTCTGTGCTAAGTTT
AATTAAGGCAGGTGCTCTTGTTTTTCAGTATCCTTAAAGT
TATAATGAAAAGTTGTTCCCATCATGGTGATATGTAAGTT
CACGGAAGTGGTTTTGCATCTTTTTTTTCTTTTTCTTTTT
TTTATTATACTTTAAGTTTTAGGGTATATGTGCACAACGT
GCAGGTTTGTTACATAGGTATACATGTGCCATGTTGGCTT
GCTGCACCCAACAACTCATCATTTACATTAGGTATTTCTC
CTATTGCTATCCCTCCCCCAGTCCCCCACCCCACAACAGG
CCCCAGTGTGTGATGTTCCCTGCCCTGTGTCCAAGTGATC
TCATTATTCGATTCCCACCTATGAGTGAGAACATGCAGTG
TTTGGCTTTCTATCCTTGTGATAGTTTGCTGAGAATGATG
GTTTCCAGCTTCATCCATGTCCCTGCAAAGACATGAACTC
ATCCTTTTTAATGGCTGCATAGTATTACACGGTGTATATG
TACCACATTTTCTTAATCCAGTCTATCATTGATGGACATT
TGGGTTGGTTCCAAGTCTTTGCTATTGTGAATAGTGCCGC
AATAAACATACGTGTGCATGTGTCTTTATAGCAGCATGAT
TTATAATCCTTTAGGTACATACCCAGTAATGGGATTGCTG
GATCAAATGGTATTTCTAGTTCTAGATCCTTGAAGAATCA
CCACACTGTCTTCCACAATGGTTGAACTAATTTACACTCC
CTCTAACAGTGTCAAAGCATTCCTATTTCTCCACATCCTC
TCCAGCATCCGTTGTTTCCTGACTTTTTAATGATTGTCAT
TCTAACTGGCGTGAGATGGTATCTCATTGTGGTTCTGATT
TGCATTTCTCTGATGACCAGTGATGATGAGTATTTTTTTC
ATGTGTCTGTTGGCTGCATAAATGTCTTCTTTTGAGAAGT
GTCTGTTCATATTCTTTGCCATTTTTTGATGGGGTTGTTT
GTTTTTTTCTTGTACATTTGTTTGAGTTCTTTGTAGATTC
TGGATATCAGCCCTTTGTCAGATAGGTAGATTGCAAAAAT
TTTCTCCCATCCTGTAGGTTGCCTGTTCACTCTAATGGTA
ATTTTTTTTGCCGCGCAGAAGCTCTCTAGTTTAATTAGAT
CCCATTTGTCTATTTTGGCTTTTGTTGCCATCGTTTTTGG
TGTTTTAGTCATGAAGTCCTTGCCAATGTAAGGCAGATCC
TTTTAAAAGTTTAATTAATTCAACAAATATTTGTTGGGTT
CTTTACTACGTGCAGATCAATTTGCGAGATTCTACCTTGG
ATCTAAAAACAAGACCTCAAGTTGCACATCTACTATTTAA
GTAATTCAATTCTTAGTTTTTTTATTTTTAATTTTTAACT
ATTACAGGTACATAATAGATGTATATATTTAAGAGATACA
TGTGCTGTTTTGATACAGGCATGCAATGTATAACAATCAC
ATAAGGGTAGTTAAGGTATCCATCACCTCAAGCATTTATC
ATTTCTTTGTGTTAGGGACATTCCAATTTTACCCTTTTAG
TTATTTTAAAATACACAATAAATAGTTGTTAACTATAGTA
ACGTTGTTATGCTGTCAAATACTAGATCTTATTCATTCTA
CCTGACTATATTTTTGTACCCATCAATCATTCCCACTTTC
CCCCCACCCCTTGTCTCCGCTACCCTTCCCAGTTTCTGGT
AATTATCATTCAATTCTTTATCCCAGTGAGTTCAGTTGTT
TTAATTTTTAGCTCACACAAATGAATGCAGACATGTGAAA
TTTGTCTTTCTGTGCCTGGCTTCATTTAACATGATGTCCT
TCAGTTCAATCCATGTTGTTGCAAATGACATGTTTTCATT
CTTTTTAATTGCTGAATAATATTCCAATGTACATATGCAT
ACTAAATTTTCTTTATCCATTCACCTATTGTTGGACACTT
AAGTGGATTCTAAATCTTGGCTATTGTGAATAATACTGCA
ATAAACGTGGGAGTACAGAAATCTCTTTGATATACTGATT
TCCTTTCTTTGGATATATACCTAGCAGTGTGACTGCTGGA
TCATATGGTAGCTTTATTTTTAGTTCTTTAAGGAGTTTTA
TAAGCTTTAGTTCTTATAAATAGCTTTATACTGTTTTTTA
TGTGACTGCACTAATTTACATTCCCACCAACAGTTTACAA
GTGTTCCCCTTTCTTCACATCCTTGCCAGCATTTATTATT
GCCTGTCTTTTGGATAATAGCTATTTTAATTGGGTGAGAT
GAAATCTCATTGTAGTTTTAATTTGTATTTCTCTGATGAT
TAATGATATTGAGCATTTTTTATATACTGTTGGTCATTTG
TATGTCTTCTTTTGAGAAATGTCTATTCAGATCTTTTGCC
CATTTGAAAATTTGATTAGTTGTTCTTTTTCTATTGAGTT
GTTTGAACTCCTTGTATATTTTGGTTTTAATCCCTTGTCT
GATGGGTAGTTTGCAAATATTTTCTACCATTCTGTGGTTT
GTCTCTTCATTTTGTTGTTTCCTTTGCTATGCAGAGGCTT
TTCAGATTTTTATGATCCTATTTGGCCATTTTTGCTTTAG
TTTCCTGTGCTTTTAAGGTATTACTCAAGAAATCTTTACC
CAGATCAATGTCTTTGAGAGTTTCCCCAATGTTTTCCTTT
AGTTTAAGGTCTTAGATTTAAATGTTTAATCCATTTTGAT
TTGATTTTTATATACGGCAAGAGATAGAGATCTAGTTTCG
TTTCTCTGCATATGGATATCCAGTTTTCCCAGCATCATTT
ATTGAAAAGACTATCCTTTCACTGATGTATGTTCTTAGCA
CCTTTATCAAAAAAAGAGTTCTCTGTAGATGTCTGAATTT
ATTTGTGGATTCTCTATTCTTTTCCACTAGATTTTGTGTC
TGTTTTTATATATTACGCTGCTTTGGTTATTATAATGCTG
CAGTATAATTTGATTACAACAGGAACTAATGTGCTTTTTG
CTCAGGATGACTGTAGCTATTTTGGATCTTTTGTGTTTCC
ATATAAATTTTAGGATTTTTTTCTATTTCTATGATGAATG
TCATTGGTATTTTGATAGGGATTGCACTGAATCTGTAGTT
TGCTTTGGGTACTATGAACATTTTAACAAAGTCGATTATT
CCAATCCATGAACATGGAATATCTTTTCAATTTTCATGTT
CTCTTCAATTTCTTTCATCAATGTTATATAGTTTCCATTG
TAGGTATCTTTCATTTCTCTGGTTAAGTTTATTCCTAGGT
ATTAATTTTATTTGTAGATATTGTCAGTGGGATTACTTCC
TTAGTTTCTTTTTCAGAGTGTTCACTGTTGGCATATTACA
ATGTTACTGATTATTGTATGTTGATCAACAAAATTAACAT
ACAATAATCAGTAGCATTTGATTATTTGTTTATCAGTGCT
ATATTTGAATTTATCAGTGCTGATAACTTTTTGATGGAGT
CTTTGGGTTTTTCTAAACATAAGATTATATTGTTTGCAAC
AAGAATAATTTGACTTTCCAACTTGGATGTCTTACATTTC
TTGCTTTTGTCTAATTGCTCTAGCTAGAACTTCCAGTACT
ATGTTAAATAACAGTGGTGAAAGTGAGCATTCTTGTCCTG
TTCCACATCTTAGAGAAAAAGCTTTTGGGCTTTCCTGTTC
AGTATGATGCTAACTGTGGGTCTGTCTATATGACTTTTAT
TGTTTTGAGGTATGTTCTTTCTATACCCAGTTCTTTGAGA
GTTTTTATCATGAAGGAATGTTGAGTTTTACTGAATGCTT
TTTCAACATCTAATGAAATGATGATATGCTTTTTGTTCTT
CATTCTGTTGGTATGATGTATCACAACGATTGATTTGCAT
ATATTGAACCATCTTATTTTAAACTGATGACAACATAACT
CTGATTACAAAATGATAACAAACAGAGAAGCAAAGAGAAA
ACTAGTAGAAACTCTACAGTTTAATGCTATCTCCCCTCCC
ACTTTTTACCTTTATTTGTTTCTATTTACATCTTTTTATA
CTATCATTTAAAAAGTTGTTGTAGATATTATTTTTTGTTG
TTGTTGTTATACTTTAGGTTTTAGGGTACATGTGCACAAT
GTGCAGGTTTGTTACATATGTATCCATGTGCCATGTTGAT
TCCCTGCACCCATTAGCTCGTCATTTAGCATTAGGTATAT
CTCCTAATGCTGTCCCCGCCCCCCCCACCCCCCACCCCAC
AACAGTACCCGGAATGTGATGTTCCCCTTCCTGTGTCCAT
GAGTTCTCATTGTTCAATTCCCACCTATGAGTGATAAGTT
TGTCTTTAGTCTTCTTGCTCAAGATATGAGTGGTTTACAC
ACCACAATTACAGTGTTAGAATATTTGTATTTGTCTGTAA
ACTTACTGTTACCAGTGAGTTTTTGTACCTTTAGATGATT
TCTTATTGCTCATTAATGTCCTTCTCTTTCAGATTGAAGA
ACCCTCTTTATAATTTCTTATAGGACAGGTCTGGTATTGA
CAAAATCCCTCAGCTTTTGTTTGTCTATGAAAGTCTTTAT
TTCTTCTTCATGTTTGAAGGCTATTTTCACTGGATAAAAT
ATTATTTGATAAAAGATAAAGATTATTTTCCTTCATCACT
TTGAATATATCATGCCAATCTCTCCTGGCTCATCAGGTTT
CCACTGTGAAGTCTGTTGCCACACATATTGGAACTCCTTT
ATATGTTGTTTCCTTTCTCTTGCTGTTTTTAGATCCTTTA
TTTATCCTTGACCTTTGGGAGTTAGATTATTAAATACCTT
ATCATAGTCTTATTTGGGTTAAATCTCCTTGTTGTTCTAT
GCCCTTCTTATATCTGAATATTGATATCTTTCTTTAGGTT
TGGAAAGTTCTGTGTTATTGTTTCTTTGAATAAACTTTCT
ACCCCAATCTCTTTCTCTACCTTGTCTTTAAAATCGATAA
CCCTTAGATTTGTTTTTTGAGGATATTTTCAAGATCTAAT
CGATATGCTTCACGTCATTCCCCTTTTTTCTTTTTTCTTT
CTTCTTCTCTGTATATCTTCATACAGCCTGTCTTAAAACT
CACTAATTCTTTCTTCTGCTTAATTCTGCTGTTGATAAAC
TATGATGCATTTTTTAGTTTCTCAACTGAATTTTTCAGTT
CTAGAATTTTGGCTTGATTTTCAAACAATATTTCAATCTC
TTTGTTAAATTTCTCTGATAGAACTCTGAATTCCTTTCCT
GTGTTATACTGAGTTCACTGAGCTTCCTCAAAATAGCTAC
TTTGAATTCTCTGTTTGAAAGATCACATATCTCTGTCACT
CTGGGATTGCTCACTGCTTCCTAATTTAGTTCATGTATTG
AGGTCATGTTTTCTGGATGGTCTTGATACTTCTGGACGTT
CATCAGTGTCTGGGCTTGTTTGTATCCATCCTTCTTGAGA
AGGTTCTCCAGGTATTCAAAGGAAATTGAGTATTGTGATC
TAAGTCTTTGGTCACTGCACCCATATTGTACTGGGTGCAC
CTCAAACCGGATAATACTCCAAATCTTGCAGACTTGTACC
ACCTTAATGGGCTCAGGTAAGATACAAGATAATTTTCTGT
ATTACCAGGCAGAGTATCTTGTTCTCCTCCCTTACTTTCT
CCCAAACTGAAGGAAACTCTTTTTCCATGTTGTGCTGCCT
AGCATTGGGGGTGAGGTGATACAAAAACTCTCCTCGTCAC
CCTAGCTGTTGTTTTACTGGGATGTGTGCACCTCAAGTCA
CTGGCTCTGAGCTCAGCACAGCACCAGTACTTGCCCAAGG
ACCGCAGCCCTTGTAGTCTGACTGCCTTTCAAATGTATTC
AAGACCCCATGCCACTTTAGTCAGCCAGTAGTGAAGCTAG
CTGGAGCTCAGGCCCCTACTCCTGGGGCAGAAGTTTCCCT
TCTGGCTGAGGCTGTTTTAAATGTTCCCTCCATGGGCACT
GGCAGAATTTTGCCATGTGTAATATGTATCACACTGTGAA
AGGGTAGAACTAAGTTCCAGTGCAAATTCCCACAATCACT
TCACTTTCCCTCCCCCAAGCACTCAATATACTCTCTCCAT
GGCACTGCTGGGGTTGGGGAGAGGTGGTGTTGGCAATGCA
AGACTGTCTTTCCCACTCACTTCAATGTCTGTTATTTTGA
TACAATGTTAAAACCAAGCACTATAATCACTCATCTGATT
TTTGTCCTTATAAAGTTGCTTTCTTGCATGGATAGTTGTG
CAATGTGGTGTTCCTTTACAAGGGGTATGGAGGGGGAATT
TCGGGAGAGCTCTATTTGGTCATCTTGTTCTGCCTTCCTT
AAATTCTTCATTTAAAAGAAGTAACATTCTTGATTGATCT
AGAGAAGGGAAAATGCTATTTTCTCCTTCTCACCCATTCT
GGAATATATTTTGACCATAAAAAAATTGCTATGGCTCACG
CCTGTAATCCCAGCACTTTAGGAGGCCAAGGTGGGCAGAT
CACGAGGTCAGGAGATCGAGACCATTCTAGCTAACATGGT
GAAACCCCGCCTCTACTAAAAATAAATACAAAGAAATTAG
CTGGGTGTGGTGGCGGGCGCCTGTAGTCCCAGCTACTTGA
GAGGCTGAGGCAGGAGAATGGCGTGAACCGGGGAGGCGGA
GCTTGCAGTGAGCTGAGATCACGCCACTGCACTCCAGCCT
GGGTGACAGAGAGAGATTCCATCTCAAAAAAAAAAAAAAA
ATTGCTACCATTTTAATATAGCAATAGAGCAGATAGATAC
TTCAAATTTATAAATTGTGCATGTGAACTGGGTTTCTTTT
TTATTTAATAATAAATGGACAAGGTAAATGAGAAATCATA
TACTTATTTACTTATTTAATAAGTATGTATAAAATGACTT
CTCTTTGTAAGATGCTATAGTATATATTAGGCAGGAAAAT
TTCCCAGATCTTACTATATTCAAAGCATAAGTGATAAGCA
ATTGTGATACATGTTTAGTTCTATTTGTAAATAAAGAAAT
TTTTATTTATATTTTGATATCAGATAAAAAGTAGTCCTTT
TGCTATTAGTGTTAGGTTTATTAAGGGAAGAACAAGAAAT
TACTATAAATAACATGTGTCTACAGGCTTACCATATTATC
TCCAATCTCTTTATTTTGTATGAGTGCTAGAAAAATGGGA
TTTATGACAAAGCATATAAAGAGAAAGTCCTCTCTAAAAA
ATTAAATTTAACAAAATAAACACTAGTCATTTTGTTTATT
TAGAATATCTTAAAGTATGTTTCTTGAAAAACTTCTTCCC
ACAAGTATAATGGATAGTTCAAGAAAAAATGTTTATATGA
TCTAATCAGTTTGGGAAATGCTATATGTTATAAACTCTCT
TTTGGAAATTCACAATACACATGCACAAATTAAAGGGTCT
GAAGAGTCCCACAGTTTAAAAAAGTTGTTTAGCCCAATGT
TTCCCAAATTTTGGATAGCATAAAGAAATTTTGGCAAAGA
ATGTGATCTCTTATAATTCAAAATACAAGATTTTTAAAGA
TAGTCAAGTGACATCAGCTAAAGATGAATATGATCTGCAT
ATACACCCCAAATCTCTGTCTCTTCTGCTTATGTCTCTTC
TGTGTGTAAAAGGTGTCCTGTTTCTGTTTAAAGGCTTGCT
ATCCCACTTGACTCTGCTTATCACCTAGTTTAACTTTCTC
AATGACTTCATTCCTGCATCATCAATTTTTTGTTGATATT
TTTCTTTATTGAAATGCTGGTCCACTGACTATGAAAACAA
TCTTTTGTAACTCCCTTTTGGGAAAAGATTACTTGAAAAA
TGTCAAGTTATCACCTATTTCTTTGCTGCCCATTAGGGCA
AAATTCTCGGAAGTTTGTACTTGATCTATCTTCTTGATGA
TGTTCCAGTGTGTTTTCAAACACCTTCCAGTCTGCCTTTC
CTCCACACTGCTCCTCTGAGATTGATTGTTCTTGTCAAAA
TCTCAAAAAATTCCATGTTGGGAAATGCAGTGGGCCTTTT
TCAATTCTTCTCTTACTTCATATTCAGTAGCATCCACGTA
AGTGGCCACTCATTCCTTGAAACTTTATCCTTTACTTCTG
AGAGATCACACCTTCTGGCTTTCGTTGTTGTTTGTTTGTT
TGTTTGTTCATTTGTTTGTTTTTTACCATATGTCACTTCA
ATCTACTTCGATGACTTCACTGTATTCACCAGACTTCAAA
AAGTTAGAATTCCCCAGGCTCAATTCAGGTTATTTTTGTT
TTTCTAAGCTCTTTCTAGATAATCTCATTAGTTTCCATAG
CGTTAAATAACATGATATGAATAGATTTTGATTGCCAAAT
GTATAGCTCTGGTTCTTAATCGGTTCTGAGTTCTAAACTC
TTAGCGCTAGCTGTCTGTTGACATTTTAGTGTATATACTG
CATGCATCTTAAAAGTAACAAGTCGAAAAGGGAACTCTCA
CTTTCCCACCTCATCTCTTTCTGTTTTACCCATAGCAATA
AACAGCACCACTCTCTACCTAAATACTGCAGTCATCGTCA
TTCCCTCTTTACCTTATCCCTTAGATTTAATTCATGAACA
AGACCTGTCCATTTTTCCCTCAAATATTATCTTGGATACA
TATCCACTTCTCAAATATCCATTCCTTCAAATATTTATAT
TGGATAAATATCCATTTCTTGACATCCCCATTTCTACCAT
TCTAGTTCAAGCTGGCATCTAGTCTTGCCTGGACTAGTGC
AATATCCTTCTAACTGATCTCTTTCTTTTCTTGTTTCACC
CCAATCAACACTGCCCTCAGTATATGAGTGACTTTTAAAA
AAAAATGTTATCTGATTGATTGACTCATCTCATACCTCAC
TGCTTAAAAGCCTTCAATGGCTTCCTAAAGAACTTGGAAT
AAAATACAATGGGCAAGCTCTTCTTCGTGTCTACCTCAGC
TTGATCCATTTGCCCCATTTCTCTGTGCTTGGCATTTCTG
GTTTCTTTTCTCTTCTTGTAAACATGATCAGTTCTTTTTC
TCCTCAGAAATCTTTGTCCCTGATTTTTTCCTCTACCTGA
ATTGCTCTTTCCCCTATTTTTCCTACAGTCTACCTTTCTT
CTTTCATATATCAACTCAAGCCACCTCAGTCTATCTGTGT
CAATCCTACCTAAAGTTGCCAGCACACACATCAGATTCTA
TATTCTCCAAGTGTTATTTCTTTCAAAACATTTAAAATGA
TATATATTGATTTTGCTTATTATTGAGGAGTGATGATGAG
TTAGGCTGAGCAGTAATTGGGCACTGTTTTCTCCCTAAAC
ATGCTCCACATACACCCCATACGTATCACTGAGGTCAGAG
GTCTTTGTGGTCTAGTTGGCCAGTGTTACCCAAATGCCCA
TAGCTGTACTATAGCACAAAAAAACCTGCTGAATTAATAC
TCGTTGGATAAATTAATGAATAATCTTCATTATAAACAAA
TAAAGACTCTTATTTTTCAGTATCAACCCAGAAGATCTAA
TCCTTGTGCATTTTGATGGGAAGTAAATCTAAGGAGGTGA
GTCCACGTAACAATATAGTCTAGATTACAATAAGAAACCT
AGTTAAAAGAAAAATGTGGATCTTCTAAGGTGATACATAT
CCCTAGCACACGGGAAGTATGGATATGGAGAAAAAATTCA
CCACCAATTTTTGCAGGTGATTTCAGATAACAGTCACACC
TCGCTGTATCCATATTTCCTTTTCAGGCCACAACTACCAA
TATCTTAAATTAAAAATCTTGGGTTCCAAGGTTATTTTTC
TTCTCTGCTCATCTTTTTCATAGAAAATTTTTTCACTAAG
ATGTAATTGAGAGATTGGCCACTTGAGGGCACTTTAGCTC
CTTTATAAACGCTCCAAAAAAAAAAAAAAAGCCAGCTTCC
TTTCAAAGAGGCAAAAATCACTTTCCCTAATATTATATCC
CTGATTCTGACACTTAAATCTCAGATTCCTAAAATTCAAA
TCAGCTACTACTAATTCAAGATATCAACATTACTAACTCA
GGGCATCATCTTTTTCAACTTTCTTATCACAACCCTGTTT
TCTGGCTGCTCGCTCATGAAGAGAACACAGCACTATCCAT
TTTAGGCTAATGATCAACAACTAGGGTGAATACTAGAATC
ATGTGGAAGAATTATCAAAATATGCCTTTTTGAGCCCCAC
TGTGATCCACTCAGACGCACTAAATCACAACCATCAAAGA
CGTAACATCAGTGTAAGAGTTTTTTTAAAAAAGCTTCCCA
GGTGCTTCTGATACATACTTGGATGAGAACAAGGGACAGG
GCCAATGTTTCCAACCAGCCATGTAAATAATAATAATAAT
AATAATAATAATAAATCCATACAACTACTTCTGCTTATCC
ACAGAATCTGAGCACAAAGTAAGAAAGTACTCACTCCATT
CCTGGGTTCTTACTCTTCCTAGATTACTGGTTGCTTTTTG
TTGTTCCAGCTCCCAGTAAAGGAAAGAATTATATCCCCGT
TTTCACCTTCACCACCGCATTTTAAGCAGCTCTGCGTTGC
TCGCATACTCTTTCTAGAGTAATATGCTCAGCTGTGGTGG
CACAGAGAAGGAAACTGGCCTAAATTTTGTCACAGGCAGC
TAGAAAATATTAAAAAGTAGATTGTGATACCTGGACAATT
GTTATGTTATTCCAACTGCGAGGGTGAGCTCTTCAGAAGT
ATAATGATAAAATAAACTTTCATTGTACTCCTCAGAAAAG
CACATCTGCAAACCATCAGGAAAAAATAGTAACCACTTCA
TCTCTTCACCTCCTTTACCAGCACAGTCTCCCACCTTTGG
TAACAGGTACTAAAAACTGGCTGTAACTTAAACAAGAAGA
GACGTTTTCTAGGAAGAATCCAGAGTGGTTCTGATATAGG
AGTTAAGAAGAAATTACTTAGACAAATAGTGAGGGTACTG
GAGTCTTTGGTAAGGTTTTGCTTTTAATGAAAAGCAGCCC
CAGATCATTTTCTTTTCTAACAAAAATCAGCCTGTAAAAT
CGAGCTGCAGACATAGATGCCAGCAGTTGTGCCATTCGTG
TTCAAACTGGCGGCTCCATCTTCTCTTCTTTTTGCCAGCC
AACGTACAGTAAGGAGCAGCCAAGATGGCGCTGGTCAAAA
TGGAAAGGCCATTTGCATAACAAAGTTAGGGCGAGGTGAC
CAGCCTTCCCTGCCCACTTCATAAATGTCACACCTGATCA
AACCAGTCTGTGGGCCCTACGTACATCAGACACCTCCTCC
TCAAGCCTGCCTATAAATCCAGCAAACTCTGCCACGGTTT
GGCCTTTTCCCCTCGGAAGCCCCTCTCTCTCACTGGAAAG
AGAACTATTCTTTCTTTCTTCCGCCTATTAAACCTTCGCT
CCTAAAATCCTCATGTGTGTCTATGTCCTAAATTTTTTTG
GTGTGAGACAATGAACTGAGGGTATGTACCCCAGATAACG
AAGCTTCAGTTTCAAGATGGAAAATGTTGTGAACAATTGC
ATCTCAGAAAAGACAAGAACCAGGGCACCTCTGGGAATCT
CTGCAGGCATCATGGCATTTCCTTTAAAGCATATGACTGC
CCTAAGGACTGCCATCTAAATGTTTCTATCTGACTACCTT
CAGTTCCGAGGCTTCCTCTGTCAAGGTTCTCATTCCCAAG
GTAAGAAGTCAGACGGCCTGATGTGGATCCAGTATCCTTC
TGAAGTGGAAGGACAGTATCTGGTGAGCAGGTGGCATGCA
GGGCCAGTGGCATGTGCCCGTTGGGAGGGGTGCTATGTGA
GTCAAGCTGCACAGACAAGAATAGCATCTACTGTTTTGGC
ATCTTTCCTTACCACCACATGATGTTTCTCTGCTCTGAGG
AGATCATACACCTTGATTTCTCCAAGTATGCCGGCTACAG
TCACATTCCAGTGCCAGCAATGCCATTAGCTCCCTTTTTC
AGGCCAAATCATATGTATTAGAGAATATATTTATTATTCC
CGCAAGAATATGAGATGCAGGAGGGCTGTACATTGATTCT
GCATATTTTTATCCCAAGACCAGGAGGACAGCTCACTCAG
GAGACAACTGGAGAGCAGCACCCTCAATTCACTTTTCTTG
GAATCTAGGTTGTATCTTGATAAGAAGCATGTGGAAAAAA
AAAAGTGTGTGTGCGTGTTGGTTGGGGTTGAGGGAGAGAT
GTTCAACATTAACACAGAATTAATGAATTAATGATAATAG
TGTAGTCATATTGAGATAGTGAGATGTGCTGCACTTTGGA
ATAAGAGAGACATAGGTTCCTATCCTGTTTATTTAGCAGA
TTATTTAACTTGCCGGTGCATCTATTTCTTCCTCTATGAA
ATGGAGAAACAATCCTATCAATCTCTATGAGGACTAAATC
GGATAACGCGTTATGCTGGGTGTGGTTGACTGGCCCCCAG
CAACCAACCCCACCTGTTTCCATGTTCCTTTTTTGTACAT
ACGAGCTGAGGAGATAAACGCTACATTTAGCAGACTCCTT
GGCAGCAAGGGCTCTGGGTGTGAATTGTGTCTGCCAACCA
GAGGGAGAAGTTGGACGTGAACACTTGGCTGTTCCTGCTG
GCTAGCAATGTGGTAGGAACAGGTTTCTGTGCAACAGAGT
TTCCATGCATATTTCAGATTTTTCAGTGTTTTGAGATTTG
TGACACCACTGCAGTGATGACCTCAGAGCGGGCACTCCTG
ATGAGTCAGTTCCACATTGTTTTGGCAGTCATTCCACAAT
ATCCACTCAAAAACCGACTTCTCTGGCCCTCCCACTGATT
GTCAGGATCTCACTTGCAGTATTAACCCACTTCTGTTTTC
AGTGTCTAGAGTGGTTTCTGTTTCCTGTTCTGAGCATTGA
CTAATATAGACATAAAAAGTGCTTAACAGAGCACCTTTTT
CTGGCACTAAAAAATACTTGATATATATAGCTATTAATAT
TATTATTATCTAGTATTTGACCTTAAGTTGCTTAACCACA
CTAAGCCTGAATTTTCTTATCTATGAAACAGGGACCTTCT
TGAGGAACTGCTGTACAGATAAAATGACATAATGTATGAA
AAGAGAGCTTAGCATAGTGAGTAGGTGCCCAATAAATTTT
GTGTATAATTATATATTCCTTTTATTCATTTTCATTTTTT
CAACATATAAATTATTTTATTAGTCGTTTAGCTTAATCCA
CACATAGTATAACATTATAACAGCATCAAACTGTTGTATG
CCAATGTCTATGTTATTGACGTGTAGTAGATTTCTAAATT
TAGAAATGTGTTATACAAGAAGCCAGGTTAAAACTGAATA
ATGAGAGTTTCTGCAAAACTAATCGACTGACTCTTACCTC
TGGTAATTTTTCCTTAGACTTTGTTCTACAATCACTAGAG
GGCAGACAAATACAGTGAATAATCAGTACCAGCTAAAGCA
GTAAATTCCTGATGAGCTTTCTGAATATGGGTAGAAATCG
TATTTTTCAAACATGAAAATAGAAGAACAAAGATACTTAC
TATGTAAGGACACAAACATCAGTTAAAACTTTATATGTTT
ATTATAACTTTATAGTTATATAAAATTAGTAAGCGCAATT
TTCTACCTCATACTTAATGTAAATTTTAAAGTAAAATCAT
TCAACAACACATACATTAATTTTTTAAATTAGCAAGATAA
TTAAATAATATATTCATTAGAACAGAGAGAGAAGGTAGCA
TAGTAAGAGGATCATGAATCTGGGAATACAAAGACCCAAA
CTCCAAATGGGTCATTTTACCAATTAGTTGTTGTAGGCAC
AGTGCTTTGGGCCGACAAACTTTCAAGATACTAGAAAAAT
GTTTGAAACTTGTAAAATAATTGATTCCAGACTTTGAAAT
GAAGACTGTTTTTGCTGACACACACACACATGCACATATA
TGCACACAACCTAACAAGCAATATTCCCAAAACAGTAAGA
ACCTGTTGGAATTTTGATTGAATGGCAATAAATGATTTGC
ATAGAAGTGCCCTCTTCACAATATTGGGTCTTACAACCTA
TGAATATAGTACGTCCCTCTGTTTCTTTGTTTATTTGACT
CTTATTTTAATTCTTTTAAATGATATTTTACACTTTTCTA
TGCAGACTTCTTGAACATATTTACAGTTAGGTGTGTAAAT
ATTTTTATACTATTTTAAATAATATCCTAATTTTAATTTC
TAACTCTGTTACTGTTGCATATAAATACAATTTCTGTACA
TGGCTGAAGTTATCTAACTTGCTAAATTCTTTTATTAATT
GATATTAACTATGCGTAGAATCTCTTGAATTTTCTGTATA
TATGATCCTCTGTTCTGCAAATAATATCAATTTTCTTACT
TTGCTATATTTTTATTGTTATTTCTTTTTCCTACTGCATT
GCTACATATCCTCCAGTATATGAAGAATTAAATTAATGAC
AGCAGTCTCCTAGCCTTTTTATTGAAATAGATGGAGAACT
TATTTATAATTATACATAATATTTGTTAAAGGTTTATCAA
TTTTATTAATATTTTAAATTTAGCAACTTCGATGATGCCT
TTGTTTATGTGTTTGTTCTACTTTTTTTCTGCTGTCTTGT
TTTTGTTTCTATTATAGCCTTTGGATTGAATTTGCTCTTT
TTTTTCCTACATTCAACACCATGAAATGGAGGCTTAGCTG
ATTGATTTTTAGACTTTCCTGTAAAATACAGACATATAGG
ATTTTCGATTTAAATTTCTCTTTGAACTCATCTTTAATAC
AGTCCCACAAATCCTACATGTTGTATTTTATTATGTATTT
CATGATATTCCTAATTTTCATTGTGATTTCTTCTCTCATA
GTTTTTATATAAACACACTTTTTAATTTTCAAGTATACAG
GCTGTTTCCAGTTTAGTTTTCTTTTTTGTGGTCTGGTTTA
CTTTATTTTTACTGTGGTCAGAGAACACACTGTTATTTTA
AATGCACTGAAATTTATAGATGGTTTATGTGTGATAGAGG
GATATGAATTTTGCAGTTTCAAAGTTTGTATTACCATTAG
GGGAAGCTGCTTTGAAATCTTCCCATATCACTGTGTATTT
AATTATTTCTCAATCTAGTTCTGCTCATTTTTATACATAT
ATATGTCATATAGTTTGTCCGTTCCAAATTAGAATTTATA
TTGCCACTTGCTAAATTAAACTTCTTGTGATTATGAAGTA
GTCTACTTAATCTCTAGTGATATGTATTGCCTTAAAGTCT
ATTTTGTCTGATATTAATGTGTTTATATAGCATATCTTGA
TAAATATAACCTTGTTTTGTAGTTGTTGGTGAAGCAGGAC
AGATCAGTTATACAACTGGTACACATAAGTATAAAAACTG
AGTTGAAAATAATAAATTATAATTTTTCCACCTGAAGTCA
CAGCATCTTCATTCTGAAATTAAATTATTTAGTAATTTTT
CAATATTATTTAGATTAAAATCCTCCTTCTATGTCCTTAG
ACTGTGCCTTTTCTAGTCTTCCATATCTATTCTCTTCCTT
GGTGTGTAATGTTTCACTTCAAAACACGTTTGATGCACTT
GCTACTGATATGGACAGGAGATAGGGAAATACTGAGTAGA
AGAGGGCAGTTCCCCAGCAAAGGCTTCACCCTCAAGCCTG
GAGACCCACAGCCCTATGGGAACAGTCATTTCTGTCTTTG
TACCCAAAAAGCTGCCTTTTGGCCCGCCATGCCCCTCTAT
CCTGTACCCATAAAAACTCCGAACCCCAGGCTCCAGAAGC
AGACAAGCAGACAAAGAGACAAGGAGATAAAAAGACAAAC
AGTGTAACAGCACAGCAGAGAAAGCAAAGAGAAGGCATTT
CTCAACACTGAGAAGAGTTTGGCTGGGGATGGTCGAAGAG
GAGCTCAGCTGCTGGATGGCCATACTCCCGCGGAAGGTCA
TTTTTCCACTCCATCCCCCTTCTAGCTCCCCATCCATCCT
GCTGAGAGCCACCTCCACCACTCAATAAAACCCCACATTC
ATGGCTTGTGAAGACTCAATTCTCCTGGGATACTGGGCAA
AAGCTTGAGATACAGAAAGCTGTCACACTGGCCCTCTGCC
CTTCTGCAAAGGCAGAGGGACCATTGAGCTGGTAACACTT
AAGCCATCTGCAGATGGCAAGGCAAAAATAGCTGGAGGCA
CCCACTCACGGGACTGGAGCCCAAAGCACTCACCCCGGCT
CCTACACATGCCCATCTGCATGCTCCCCCTCTTGTCAGGG
GTTTAAGCAGTGAACAGTGGTGGCAATGAAACAGGAGAGC
CACACCCATGTTGCAAGTACTGTGAGGGGGATCAGGGAAC
TCTCCCATTTCACTACCACTCTAGCTTTGGGACTCTCCAT
GGCAGGGCTACATCTGGTCCAGCCCTTCCTCTGCAGTCAA
CAGAATACACTTGACCCATCAGTTAGTCTGCTTCTGAAAA
CTTATGCGGTCTATGAAGTTTCTCCTCACAACTGTAAGTA
TTATTTATCTGTCTCTGTGTTCTAATTTAGGAATGGTCAG
GGTTCTAAATATATACACATATATATACACGTATATATGT
ATATATATGTACACATATATGTACATATATACATATATAC
ATATATACACGTATATATGTGTATATATATGTACACATAT
ATATGTGTACATATATATGTGTACATATATGTACATATAT
ACATATATACACGTATATATGTATACATATATGTATACAT
ATATATGTACACATATATATGTGTACATATATACATATAT
GTGTACACATATATATGTGTACATATATATACATATATAC
ATACATATATATAGATATATGTATTTTTGAGACAGAGTCT
TGCTCTGACACCCAGGCTGGAGTGCAGTGGCATAATCTCA
GCTCACTGAAACCTCCACCCCCCAGGTTCAAGCGATTCTC
CTGCCTCAGCCTCCTGAGTAGCTGGGACTACAGGCGCCTG
CCACCACAATATTTTTAAGAAATAATTCCACTATATCTGC
TTTCTGATCAATTCTCTTTGGTTAACAGGTTTGCATTGAA
AGTTAAACAGTGATTTGAATTTACATTAGTGCCAATTTTG
CTTCAATTTTATGTCTGCATTATTTGTACCCTATTGAATG
GCAAGATGAATTTTCTATTAATGCTAATTCTCCCCTGTCC
CCATGAAAGTAAAACTAGATTAAATAAACTCTAATAATTC
TCACAGAAAATAGTAGACTTATTATTTGGAGTGTGGTGTT
TCACCAGCCAAGCCCTTAAGATTGTGCAACATTTTATTTG
GTTTTATTCCATGGTTTAGCCTGGCACTGACCCAACCAGT
GCTCTTGAAAACATATGCTCAAGGTCACATTAGGTAAGAA
TATGAGTGGGTGAGTGAGTCAGTGCGTGTCCACTAACTCC
TCTAGAATAAACAAATATCTGTCTGACCAGGTATTAATCA
ACTTAGTAGGTGGAAAGCTTATTTAAAAAAAGAATTCCTT
CTAGATGCCAGTAGAAAGTAGGTTACCAAAGAACTGATTT
GGCCAAAACTTTTCTTATAGAATTATTAAAGGTTAAAACA
CTTACTACATTCTAAATTAAAAGAATTATCTACTGCTAGA
AGTTTCTGGAAGCCATATTCCTTAGGAACAACTCAAATGT
TTGGCCTCAATGCAATTTATCAAAGTGTCTTTCTCCAAAT
CTCGCTGTTACCAGAAAATTACACCATATTACTCATTCCT
AAGGCAGATGAAAAATGTCATCCCATTATTGCGTTATATT
TCCTAGAGTGAACTGACCAGTTGTATATTGGTAATTGCAT
AAATTCCTTGAGGGCAGGAACTATGACTGGTGGAGTTATA
GACATATCATATATATGTAATGAATATTTACTGAATTTTA
CTTCATGACAAATTCTACCACAATTTCATGAGAACTTAAA
AAATAAGTTTGCAAGAAAATATTTTATAATGGTGGTACAT
ACTGAGACCATTTTAGAAGACTACTGTGCTACACAACACT
GTTACCTAAGAGGAAAATAAATTGGCATGTAGTTATCCAA
ACTCAGTAATCATTTTTAGGGTAAATGATGAGATCACACT
ATATTAACATATTTATTAATGATGATCATAAAGCAATACT
TCCACAAAAATAATCACCACAAACTTAGAGTGAAGTGACT
ATAAGGTGATTTACTAATAGATGTTCAATGAGGATCAAAT
AAATACAAGAAATTATAAAATTTAAAGTTGTGAGCATCCA
AATGTTAGCATAAAACTCATTTTCCTTTCACATTTTATTT
TGAAAGTTTTGAAATCAAAAGAAAAGATGCAAAAATAATA
TAACATACATAGACTCTTTCTCTGGATTCCTCAATGTTAA
CCTTTTTTAATTTTATTTTTATTTTTATTATACTTTAAGT
TCTAGGGTACATGTGCACAACGTGCAGGTTTGTTACATAT
GTATACATGCGCCATGTTGGTGTGCTGCACCCATTAACTC
ATCATTTACATTAGGTGTATCTCCTAATGCTATCCCTCCC
CCCACCCCACGACAGGGCCCGGTGTGTGATGTTCCCCTTC
CTGTGTCCATGTGTTCTCATTGTTCAATTCCCACCTACGA
GTGAGAACATATGGTGTTTGGTTTTTTGTCCTTACAATAG
TTTGCTGTGAATGATGGTTTCCAGCTTTATCCATGTCCCT
ACAAAGGACATGAACTCATCCTTTTTTATGGCTGCATAGT
ATTCCATGGTGTATATGTGCCACATTTTCTTAATCCAGTC
TATCATTGATGGACATTTGGGTTGGTTCCAAGTCTTTCCT
ATATTTGATTTTCTTATGGTGTGTATGCGTTTGTGTGTGT
GTGTGTTGAACCCTTTAACCATTATTTGCAGTTATTTATT
ATTTATTATTTAACAATTATTTGCAGTTCATCCCTAAATA
CCAAAGTGTATATCTCCTAAGAAAAAAGGCATTTTCCTAT
ATAACAATAATACAATGATCTCATTGAGGAAACAACATAC
AATGTAATATAGAGTTCATTTTCAAATTTTCCCAATTATG
CCAATAATGTCCTTTGTATCTTTCGCTTCTTTCTTTCCTT
TTTTTTTTTTTTTTTAGACAGATCTCATTCTGTTGCCCAG
GCTGGAATGCAATGGTGCGACCTTGGCTCTCTGCAACTTC
CACCTCCTGGGTTCAAGTGATTCTCCTGCCTCAGCCTCTC
TAGTAGCTGGTTTTACAGGCACACACTACCACACTTGGCT
AATATTTGCATTTTTAGTAGAGACGGGCTTTTGCCATGTT
GGCCAGGCTGGTCTCGAACTCCTGATCTCAAGTGATCTGT
CCGCATCGGCCTCCCAAAGTGCTGAGATTGTAGGCATGAG
CCACTGCACCCAGCCTCTTTTTATTAAGTTTGCCTAAGAT
TCAATCACTAGTCACACACTGCAATTAGTTGCCTCTTTAG
TCTCCTTTATCCTGGAACAGTTTCCCAGCCTCTTTTGTTT
TTCATAGCATTGGCATATTTGAAGGCCCAGACCAGTTGTT
TTCCAGAATAACAATTTGGATATTTTAGATGATCAGATAA
AGTTTATGTATTCTGAACAAGAATGCTGTACAGATGAAAG
TGTGTCTTTCCTGGTATATCCCAGAAGGGGCAACTGATAC
CTGTTTCTCACCTCCTACTTCCCTTCTATGTCCCCTGTAG
GCAAACTGTGGTATTACCCATCTCCTGAAGCCATCAGGGG
TTTTATTTCCCCTGGCCTCTGATGATACAGCCTTCCCTTT
AGAAAAACCTCTTTCCACTTTTTCTCTAACTTTTCAAGGC
TTCCATTTGTTCACTGCTCAATTCAAATATCTCCCCTTAC
CATAAAATATTCTATACTACGAATAGTATTCTATTCATAT
TCACATTTGCATACTATTCAAATAACAATATGAATAGTAT
TCTATTCATATTCGTATTTGAATAAAATGCTATTCATATT
TGTATAGAAAACTATTCAAATTGTTATTCTGGAAAACTGG
TCTGGGCCTTCAAACATGCCAGTGTCATATGTCTTGTCAT
CCTGCTAGCCTGCATGCCTGCTGGCCTATTCATAGCATAG
ATATTTTACGGTAAGGGGTGATGTTTGAATTGATACTATA
CTCCCTCAAGCTGCATCTTATCTCCCTCTTCAAATGTCTT
TTAGTTTTTAAATACACGATTACGAACTGAGTTAGGTCCC
CTCAAAATTCACATGTTGAAGTTATAAAACTCAGAATGTG
AATGCATTCAGAAATAGAGTCTTTAAAGCAATGACAATTA
AAAATAAATAAGCAAAGTAGGCCGTAATATGACTAATGTC
CAATCAGAAGAGAAAATTAGGGCATAAACATGTGTAGAGG
GAGGACCACGTGAATACACAAGGTGAAGACAAGGAGAGAG
GCCTCCTAAGAAATCAACCTTGCTAACACCTTCATCTGAG
GCTTCTAGCCTCCAGAATTGTGAGGAAAAGTATACCACAG
ACTGGTATACTTTGTTATGGCAGCCCTAGCAAGCAAACAC
ATGCACTCAGTGCTTTAACCTAATGAATGACTTGGTAGTT
ACACTTGTATTGATACTAATGTTATAATTACCATATGCCT
TGTGATCCTGCTGGCCTGCCATCGCACTGAGAGCAGCAAC
TATGGACCTAGAATTCCCCACATCTGGATTTCGTTTCCCA
CAGAGCTCATCAGGATCCTGTGCACTCAGTAAACAATAAT
TTGATGGTCCTTGATGGATGACTAAATTTAAATTACCTTA
GGAAAAAAATCAATCCTATAATTAATTGCCCCATTGTTTA
TAAGAATTCATCCATGACACGTTTTTAATTTACCCCTTAC
CCTCTGAGTGTCATATAACTCCAGAGATTTTCTCTTCCTC
TCTATAAAACTACTTCTTAAAAGTTTTTAATTCTTAAGGA
AATTTTTAGAATTTAAGAAAGAAAAAAAAATCCAGTTTAC
TAAGTGCCTACTCTTCCTTCAAAACAGTTTTCTCTATTTT
CTAAAAATATGTCAAATTGACTTAAAATAATCATAACAAA
AATGACAAAAATTAAGGCAATAAAGAATATCACGTTATTT
CAAGTAACTGTAGTATTTATTTGTATTACTTTGTACATAA
ATTTCCAGAGAAACCAAGGCTTTATAGCGGGACTCTGTTT
GCATTAATGCTTACCATTGCTTTTAGTGTAGGAGACATTT
TCCAGTGGTAAACACTGCTTTATATCTTCAGGCTCATTAA
TCCCCAGCATCAGCGTGCCTCATCACAGATGAGAAAATGC
AGAAGGTTCCTGTTTTGGGCCTTGCTGTCATGGTTTCTTG
TTGCTAGCAACACACAGAAGCATGACCAGCTGCTGCTGCT
GCTGCTGCTCCTGTTAGTCTGCTAACTAAATATAGGTGAA
TTTTCCTACGAGTCAGTATTTCTATACTGTCAGTAACAAT
ATGTGTGTGTGTTTAAATTAAGGCCTGATTGTTAAAGTCA
CTAAGGATCGACTGAATCCAGTTCTAACATGAATAATCTT
CAAAATTTGGCTTATGGTGTGCCATAGATGTCCAGCTAAA
CTGAATATAATACTCAGGCATGAATTATGTTAAGAAAATT
ACTGCTGATCGAAGCTATCGTTCATGGATTAACTCACACT
TAATAAAAAGCTATGTTCCTTTGATATCTTTTCAGGTTTA
GTCCAGATTTGGTGGGAGTGGGTAGAGGGATGTTCTGTGG
TCTTGTAAAATTGGGAAGCATTAAGAAATATAAAATTAAA
CATATTCCAATAATACATAAAGTTTTGGAGACTAATGTCA
ATTTGTATCATGACTCTCCTAAAAGGGAATAGAAAATTTT
CTAGTTCTAACACTCATTTGGAGTAACTTATGGCAACTAC
AGAAAATATGGTTTAAGACACACAGGAGTTCCATACGTAT
TTGCAAGTAATTTGGGAGGCAGTATCATATGATGTGGAGT
TAGAGGCAGAAGACCTGAATTCTTCTCTTACCTCTGTCAA
GATTAGCTGTGTGAACTTGGGAAGGCCTGGGGAAAGGCAT
TTTTATCCCATGTCTCATTTTTAAATTTGTAAGATGGAGA
TAAACTTATAAGGCTATTGTGAAAATTAAATTAACAAATG
CATAGTGAAATTGTGTCCAGAATTGGTGGGTTCTTGGTCT
CACTGACTTCAAGAATGAAGCCACGGACCCTCGCGGTGAG
TGTTACAGTTCTAAAGGCGGCGTGTCCGGAGTTTGTTCCT
TCTGATGTTCGGATGTGTTCGGAGTTTCTTCCTTCTGGTG
GGTTCGTGGTCTCGCTGGCTCAGGAGTGAAGCTGCAGACC
TTCGCGGTGAGCGTTACAGCTCTTAAGGCGGCACGTCTGG
AGTTGTTCCTCCCGGTGGGCTCGTGTCTCGCCGGCTTCAG
GAGTGAAGCTGCAGACCTTCGCAGTGAGTGTTACAGCTCA
TAAAAGCAGTGTGGACCCAAAGAGTGAGCAGTAGCAAGAT
TTATTGCAAAGAGCGAAAGAAAAAGGCTTCCACAGTGGGG
AAGGGAAGCCAAGCCGGTTGCCACTGCTGGCTCGGGCAGC
CTGCTTTTATTCTCTTATCTGGCCCCACCCACGTCCTGCT
GATTGGTAGAGCCGAGTGGTCTGTTTTGACAGGGCACTGA
TTGGTGCGTTTACCATCCCTGAGCTAGCCATAAAAGTCCT
CCACGTCCCCACGACATCAGTTAGGTACAGAGTATCCACA
CAAAGGTTCTCCAAGGCCCCACCAGAGCAGCCACACACAG
AGTGTCGATTGGTGCATTCACAGACCCTGAGCTAGACACA
GGGTGCTGATTGGTGTATTTACAATCCCTGAGCTAGACAT
AAAGGTTCCCCACATCTCCACCAGACTCAGGAGCCCAGCT
GGCTTCACCCAGTGGATCCTGCACCAGGGCTGCAGGTGGA
GCCGCCTGCCAGTCCGGTGCTGCGTGCTCGCACTCCTCAG
CCCTTGGGTGGTTGATGGGACTGGGCGCTGTGGAGCAGGG
GGTGGCGCTCGTCAGGGAGGCTCCGGCCGCACAGGAGCCC
ATGGAGGGGGTGGAAGGCTCAGGCATGGCTGGCTGCAGGT
CCCGAGCCCTGCCCCACGAGAAGGCAGCTAAGGTCCGGTG
AGAAATCGGGCACAGTGCCGGTGGGTCGGCACCGCTGGGG
GACCCAGTACACCCCTGCAGCCGCTGGCCTGGGTGCTAAG
CCCCTCACTGCCCAGGGCCGGCAGGGCCGGCCAGCTGCTC
TGAGTGGCGAGGCCTGCCAAGCCCACGCCCACCCGGAACT
CCAGCCGGCCCCGCGCGCAGCCCTGGCTCCCGCTCGCGCC
TCTCCCTCCACACTCCCTGCAAGCTGAGGGAGCCGGCTCC
CACCTTGGCCAGCCCAGAAAGGGGCTCCCACAGTGCAGCG
GTGGGCTGAAGGGCTCAAGTGCCACCAAAGTGGGAGCCCA
GGCAGAGGAGGCGTCGAGAGTGAGCGAGGGCTGTGAGGAC
TGCCAGCATGCTGTCACCTCTCAAAATTACTGTGTAAGAT
GAAAATCACTATATGAATATGAGTTGATATTCCATTTATA
AGATGCCGCTTACATTTCCTTCAGGATTTATAGTACTTGC
TGTCTCTGATTAGAAGTTGTCCTACTCTCTGGCTCTAAAA
TACTGCAAAATGAAGCAATCTTCTATCTGATATAGTTGTC
TAATTTCAAGTCCAGGTCAAGCAAAATAAGACAATGTTTG
AAAGTTTTTCTGATTTTTGAATTCAAAGAAATACTTTCAA
ATAAAGACTATAAATATAAATTTCCTTTTACTTTGAAACC
ATAGAATGATAAAATAAAAATTATTAGGATGGTTACTTAT
GGCAAAAGACACAGGCACAGAAAATGGATGTCTCTGAATA
TGTGTGTGTGTGTGAGTGTATTTACATAGACATGCATACA
TGTGTGTATACATATATACATATACACACACACTTTGGAA
CCCTGTAAATGCTTTATGCTCTATGTAATCAAAAACTGTG
ATTATTTCAAAAATAAAAGCTAAGCAGTTGCTCAAAATTT
TTTGAAGCGAAGGGATCTAATTGCATATCAAATTGTTGAC
AAAAGCACACAGAGAAAAATTATTTTGAGTGACTTTAAAA
CGCAGGTTTTTTTACTATCACTAGTGAAATATATCCCAAC
TATAAAAATCTCCACAAAGAAATCACAAGCTTTATTCAGT
AACATTATTATTAATGATAATAATGTTTGTATTGTTATTT
TGAAATTACTGCATGTATATAGTATAAGATAAATTAAATA
AATAAGTATGTACATGTAATTAGGAACCAAGAGTTTCAAT
ACAAGAAAATTTGGGGAGAAAAGGTATAAAAGCAAAATAA
TAGAGGTATAGAATTATCAAGGTAAAACAACATAAATTAA
GACATGTAATTATAGATTGAAATATAAATATCAACATGAA
CACATGATTTTTCCTTTTTCTAAAATATGTAGACCTTGAA
TTTATTTTTAAAATATATAACTTGAATTTATTTTTTTAGA
TATATATTACATAACTACCTCTTCACTGAAAAGCTACAGA
AGCAGTGGCAAACCAGTAGTAATGACCACCTCTGGGGCCC
AGATTCAGGTCTCTAAACTTTAATTCTGTCCTCAGGGAAC
TGATTGGAAAGGTCATATATATCCATAAGTTACTAATTAT
ACAAAAACAAAACACACATGCACGCACAAACACACTCATT
GGTCACCTTTGATAATTACTAGAAAATTTCAAATACTGAT
TTTAAAAAGAGAAAGCATTATGGATCGTTCTGTCTTTCCT
GTGTGTAGCGTATTTCATGCTGTTTTCCCAAGGTAATTGT
TCAGTATAAAATCCTGTTTTCTCAACTGAAGATGACTCAG
AAGTCTACCAGAGCACCGAACTCTCTGTGGGATCAGCTGA
AGCCATTGCTGAAATTGTATCACAGGTCAATTCCTCCTGC
TGCCCACTCCTGTTCCCAAGGGCACTCCCTAGTCAGTATC
CTGGATGCTAACCTCCATGACAGTTTGCTTCCCAAGAAAT
CTAACCTGTTGCAAGCAGTTATTGTCATGTGTGGTTCAAG
AAAGCAAAACCTAAAATAGGGTTTTAGAGCTGAATTAACC
TGCTCCAGAGCTGGCAGTGAGGAGCCTACCGCTGATGGCA
GGTGGAGCACAAATAGCCACCGGCACAAGATAGCAATGCA
AATGGTAATATTTTCATTAGGTTGGTGCACTGCTGAAGAG
AAATGCATTAGCTAGTGCAATGTGTCAGAAATTGTGAAAC
ATGGGGGAGTAGTAATTATAAGGAGACTTGAGTGAGCTCA
AGTAACACTCTGGGAAGAAAGATAAAAACTAAGAGTGATT
AATTTACAAATATAAGTTAAGTGTAAAAGTCATAGGTCAC
CTTGGTCAGAGACAGAGAGAGACTGGAGGAAGGGGAGTCA
TGTCTTTTCTCCTAAGGTGGGAAGGCAGACTGTACAGAAA
AAGCTGATGACGAGGCCTATAAAAATAGCAAAATTCCAAA
AAAGGTTAAACTTCCAACCAAGGCAGGTCTGCAACATCAA
CATCAGGTTTCTGTCTGGGAAAAAGTATGATCTTGACACA
TGAGGTAGGGAGAGCTAGGTTGGTGTACATGAACATCTTG
AACTCTCTTCCAAAAAATATTGATCCCAAAAGCAATGCCT
ACTAAATGTCCTCCACTTATCTCCGTCTCAATGTCTGCCT
TTCAGGAAAATCAATCTGCAATAGTAACCAAATACCTAAT
GAAAATCTTCTCCATGGAAGAATTCTAGCTAATAAATGTA
AAAAGATTATAGAATTAGTAAATCACCACTGGCAAACTGT
AATGAAATTATGGGGCCTCTCATCACTATTTACCAAGCAA
CACATTAACCTACTGATCAATCTTAACATCACTAAAAGTG
AAACTCAATAATATGCCCCCTACATGCCCCAATGCAATGA
AAGATGCTATGTATAGCACCACCTATAAAGTATTTTTTCC
AAAGTTGAACCTGAATCTAATCAAGTCTATAAATTATCAA
CTTACAGGAAATATGGGTGATAGAGATACAACCACCATAC
CTAGAGGTCGAAAAATAATAAACTAGTATCTTCAACAAAT
ATATGGCATTATTTTAAAAAGGCATTTAGAGACATATTAA
CTAAATACAATATATGGTCTGTGTTTGGATCTTGATTCAA
AAAACTGTAAAAAGACATGTTTTTAGATAAATGAAGAAAA
TAGAACATTGGGCCAGTTATCGGATGATGTGACATTATTT
GTAAAATGTTGTTATTCATGATGAAATACTGCTAAGCTAA
GCCTTTTTTATAATTATCTATTAAAGATGTATATTGTAAT
ATTTATAGGTGAAATTATGCAATATCTGTTATGTGGTTTA
TAATAATCTAGAGAAAACTCATACATAAGATAGGGTATAG
ATAAATAAGAATGGGAAAATGTTGATAATTGTTGAGCTGG
GTGATGGGTAGATAGGAATTTATTATATTATCAACTTTAG
TACATGTTTAAAATGTCCCAAAATAAGTTTTTAATAATTA
TTTACATCTTTAATATTACTCTACATGTAATACCAAATCA
AAAGGTTGAGTTAAGAATTTATGAGGTAATTAAGTTTAAG
AAATGTTAGGAATTTTAGGAAAATCTCTTCAGGGCATTAG
CCTATGCAAAGAATTTATGACAAAGACCCCAAAAACAAAT
GCAAGAAAAACAAAAATAGATACATGGGACTTAACTAAAC
TAAAAAGCTTCTGGATAGCAAAAGAAATAACCAACAAAAT
AAATAGACTACCTATAGAACGGGGGAAAATATTTGCAAAT
TATGTCCCTGGCAAAGGACTAATATCCAGAATTCACAAGG
AACCCAAATAACTCAAGAAAAAAGCAAACCACCCTGTTAA
AAACTGGGCAAAGGACATGAACAGACATTTCTCAAAAGAA
AAAATACAAATGGCCAACAAACTCATGAAAAAATGCTCAA
TATCACTAATCACCAGAGAAATGCAAATTTAAAACACATT
AAAATATCATCTTACATCAGTCAGAATGTCTTCTGCTAAA
AAGTCAAAAAACAAAAGATGGTGTAGATGCAGGGATAAGG
GAATGCTTATATACTGTTGGTGGGAATATAAATTAGTTCA
ACTTCTATAGAAAATAGTATGGAGGCCAGGCTCGGTGGCC
CATGCCTATAATCCCAGCACTGTGAGGGGCGGAGGTGGGT
GGATCACTTGAAATCAGGCATTTGAGACGAGCCTGGCCAA
TGTGGTGAAACCCCATCTCTACTAAATATTTTAAAAAATA
GCCAGGCATGGTGGGGCATGCCTGTAATCCCAGCTACTAG
GGAGGCTGAAGCAGGAGAATCACTGGAACCTGGAGGCCAG
AGGTTGCAGCGAGCCAAGATCCCACCAGGTCTCAAACTCC
TGGTCTCAAGTGATCCTCTCATCTTGGCCTCCCAAAGTTT
TGGGATTACAGGCATCAACCACCACACCCAGTCTTGTAGC
TTAAATATAATATAAAAAGTGAAAGCTTAAAGGAAAAAAT
ATATATGTGCTAAGCAAAGGGTGAGCACATGAAATTCGGT
GTGGCTATATTAATATCAGATAAGAAATGCAAGCAATGAA
GGAGATAGATATTAAAAAGAGATATTTGGTAATAACAAAA
CGGACCATGCATCATGAAGGTTTAACAATCATAAATGCAT
ATGGATCTAATGACAAAATTCAAAATACGTGAAACAAAAA
TCATGGAAATAGAGGTACTAATAGACCAACAACTATAGTT
GGGGATTATAAAATCTTTTTGTACACAAAAGAACAAGTAG
ACTTTTAAAAATAAGTATCATCATAGTCTAAACCATACTC
TCAACCAACTTGATTTAACTGACATTTATAAAACACTTTC
TTTTCAAGTGCACATGGAACTTTCATCAAGAGAGACCATG
AGAAATACTATAAAATAAATTTCAGTAAATCCTAAAAACT
TAAAAGACTTATAGAATTTTTTTTGAGCACAATGGAATTA
AAATATAAATCAATAACAGTAAGTCTAAAAAAGCCTCCAA
ATATTTAAAAATGAAACAACAATCCTATAACAGAGATTAT
AAATAAATCATGCAGAAATTAGAAAATATTTTAGACCTGA
TAATAAAAAATATAATATGTTGAAATTTATGGGATTGAGC
TAAAAACATACTTAGGAGAAATGTTTAGCTTTAAATGGAT
ACCAGAATTTTTAAAAAATTTAAAATCAATTATTTAACCT
TTCATCTATATAAGCTAGGAAAAGAGACCCTATTAAAACC
AAAGTAGAAGAAAGGAAATAATAAAAATTAAATCAGACCA
ATTAAATAGAAAACTAACAATAATTACATAGAGTCAAAAA
GTGGTTCTTTGAAAACACTGATAAAATTGATTGACCTCTC
TCAAGATTGACCATGAAAAAGACAGAAAATACAAGTCATT
AATAGCAGTAAAAAAAGGAGGAAATAGACATATATTGGCA
GTAAACAGTATTATTTCTGTGTAGAAATCTTTTATATTTT
GTGTTAGATTTATTGGTAGATATTTTATTTTTTCCATGCT
ATTATAGACAGTAGTACTGTTTATAATAAAATGTAATAAA
ATACTGTTCATAATAAAATAAAAAATCAAATATCTATTAA
TAAATCTAACAAGAATAGAAAAGATCTGTATACTGAAAAT
AATACCTTGCTGAGAAAAAATAAAGACCTAATTAAATAGA
TATTTTATACATGTAACATAGAAAATTTCTTATTAATACA
TTTTTTCTACGCTAATCAACCTATTCAAAACAATCCCAAT
CAAAATCTCTGTATGCTTTTTAGAAGAAATTATGAAAGTG
ATTATAAAATTTATATGAAGTACAAAGGATCTAGACTAGT
CTGATTGATCTTAAAACACAAGAACAAAGTTGGGACTTAT
ACTACTCAATTTCAAAACTTAATAAAAAGGTACTCTGATC
ATGACAGTTTAATATTGGCATAAGAACAAAGTTTAATATT
GGCATAAGGACAAATAGTTCTTAATACAAAGGTACTGTGA
TCATGACAGATTAATATGGGCATAAGAACAAATAGTCCTC
CATCTACTGGACAAATGTTTGAAAAATATTAAACTTTGAT
TTCTATCACAATCACATTCAATACAAATGTTTGTATATTA
AGATGAATCACAGACCTATTCATAAGGGCTGGAACTATCA
AGCTTTTATGAAAAATGAAAAAAAATATTTTTGTAACCTT
AAGTTTGTGAGTTAAAATGTATCTCTGAAAAGGACATGTT
CAAGTCCTAACCCCAAATATTTATAAATATTACCTTAGAC
GGAAATAGAGTCTTTTCAGATATAATTAGTTAAGTTAAAA
TGAGGTCATACTAGAGTACGGCAGGCCCTAATCCAATATG
ATTGGGATCATTACAAGATGAAGAGAATGGACACAGATAC
ACACAGGGGAGAATGTCTTATGAAGACAGAGGCAGAAATT
ACAGTGGAATGCGAATGATTCCCAATAACCAATGATGTTA
CGAGAAGCACATGAAATGGATTCTCCCTCAGAACTTCCAA
AATAAACTAACCCTGAAAACTCCTGGATTTCAGACTTGCA
GCCTGCAGAACTATAAGAGAATAGTTTTGTTTTGGTAAAC
CAGCCAGTTTACAGTGCTTTGTTACAGCACCTCTATAAAA
CTAATATACTTTGGCAAAAATTTCTTAAACAGGATATGAA
AAGCACCAAAGAAAAAATATATGTATTTCATAAATATACA
CTTCATAAAAGTTTTTTTTCATCAAAAGTTACCGTGTAGA
AAATAAATAGGCAAGGCAAAAACAGCAACACATATGACTA
GCAAAAGATGTATATCCGCAATACACAAAGAGCTCCTCTA
AATCTAAAACTTTTTTAAATGAGCAAATACTTGACCAGAT
ATTGTATATTAAGATGAATCACAGACCTAATCACAAGAGC
TGAAACTATCAAGTTTTGCAAAAAATAATGGAAAAATGTA
TTCATACAAAAATGCATCTTCTTCATAAAGGAGGTATTAG
TAAAAATGAGCATATGAAAAGTTGTTTACCATCATTATTC
ATCAGGTAAATGCAAATTAAAACCACAGTGATCTATATTT
CAAACCCACTGCGATGGGTAAAATCAAATATTGCTGAGGA
TGGAGAGCACCTGTGCTTCTCATATATTGCTGCTGGAATT
GTAAAATAGTAGAACTGCTTTAGATAACTATTTCATAGTG
GATTATAAAAGCAAACACCTACTCTATGAGAGAGCAATTT
CATTCTAAAAAAAAAAAGTTTGTTCATTAACCAAATGTGT
ATATTCACAGAAGCTTAATTCATTACGGCCAAAAACTGGA
AACAACCTGTATCCGTTTTCTAGGACAGTCATAACAATGT
ACCACAGACTAGGATCCATGAACAACAGAAATTTGTTTCC
TCACAATTTTGAAAACTACAAGTCCCAGATCAAGATGTGA
GCACAGCTGGTTTCTTCCGAAGCCCTTTCTCCTTGAGTTG
CAGATGGCTATCTTTTCCCTGTATGTTTACATGGCATTCC
CCTAGTGTGTGCATGCAATGATCAGTATTATATTAGGGCC
TACCCTAATGACTTTATTTTAACCAAATTATCTCTTTAAA
GACCCTATCTCCAAATGTGTCCAGAATTGGTGGGTTCTTG
GTCTCACTGACTTCAAGAATGAAGCCGCGGACCCTCGCAG
TGAGTGTTACAGTTCTTAAAGGGGGTGTGTCTGGAGTTTG
TTCCTTCTGTTGTTTGGATGTGTTCGGAGTTTCTTCCTTC
TGGTTCGTGGTTTTGCCGGTTTCAAGAGTGAAGCTGCAGA
CCTTCGCGGTGAGTGGTACAGCTCTTAAGACAGCGAGCTG
TTCATTCCTCCCAGTGGGTTCGTGGTCTCGCTGCCTTCAG
GAGTGAAGCTGCAGACCTTCACGGTGAGTGTTAGAGCTCA
TAAAGGCAGTGTGGACCCAAAGAGTGAGCAGTAGTAAGAT
TTATTGCAAAGAGCAAAAGAAGAAAGCTTCCACAGTGCAG
AAGGGGACCCCAGTGGGTTGCCACTGCTGGCTAGGGCAGC
CTGCTTTTAGTCTCTTATCTGGCCCCACCCACATCCTGCT
GATTGGTCCATTTTACAGAGAGCCAATTGGTCTGTTTTAC
AGAGAGCTGATTGGTCCGTTTACAATCCCTGAGCTAGATA
CAAAAGTTCTCCAAGTCCCGACTAGATTAGCTAGATACAG
AGTGTCAATTGGTGTATTTACAAACCCTGAGCTAGACACA
GAGTGCTGATTGGTGCGTTTACAATCCCTTAGCTAGACAT
AAACGTTCTCCAAGTCCCCGCCAGATTAACTAGATACAGA
GTGTCAAATGGTGCATTCACAAACCCTGAGCTAGACACAG
AGTGCTGATTGGTGTGTTTACAAACCTTCAGCTAGATACA
GAGTGCTGATTGGTGTATTTACAATCCCTTAGCTAGACAT
AAAGGTTTTCCAAGTCCCTACCAGCCTCAGGAGCCCAGCT
GGCTTCATCCAGTGGATCCCGCACTGGGGCCACAGGTGAA
GCTGCCTGCCAGTCCTGCCGTGCTCCCGCACTCCTTAGCC
CTTGGGCTGGGGACTGGTGCTGTGGAGTAGGGAGCAGCAC
TGTTGGGGACACTTGGGTTGCGCAGGAGCCCACAGTGGTG
GGGGGAGGCTCAGGCATGGCGGGCTGCAGGTCCCAAGCCC
TGCCCTGTGAGGGGGCAGCTAAGGCCCAGCGAGAAGTCCA
GCACAGCAGCTGCTGTCCCAGGTGCTAAGCCCCTCACTGC
CCCAGGCCAGCAGGGCCGGCCGGCTGCTCCAAGTGCGGGC
CCACCGAGCCCATGCCCACCTGGAACTCACGCTGGCCCAC
AAGCATCGGGCGCAGCCCTGGTTCCCGCCCACACCTCTCC
CTCTCCCTCCACACCTCCCTGCAAGCTGAGGGAGCTGGCT
CTGGCCTTGGCCAGCCCAGAAAGGGGCTCCCACAGTGCAG
CAGCAGGCTGAAGGGCTCCTCAAGGGTGGCCAGAGTGGGC
ACCAAGGCCGAGGAGGCGCTGGGAGCGAGCGAGGGCTGTG
AGGGCTGCCAGCACGCTGTCACGGCTCACAAATACTGTCA
CATTCTAAGGTACTGGGAGTTAGGACTTAAAAATAAGAAT
TTTCTGGGGACATGATTCAGCCCATAACACAACCCAAGCG
ACTACTAACTTCGGAATGGGCAGTCATCGTGATGGTTAAA
TTTTATGTGACAAGTTAACTAGACTACCATGCCCAGGTGT
TTAGTCAAACACCAGGCTAGATGTTGCCATGAAGGTATTT
TATAGATGTGGCTAACATATATAATTAGTTGACTGAGTAA
AGGAGGCAATCTTCTCTATATTCTCTAATATGCATCACTT
CTCTAAGATGCACAATCTTCTCTAATGTGCATCACCTTCA
GCCAATCCTTGAATAGCTTAAAAGCAAAGGTTGAGATGTC
CTGGAGAAAAAGGAATTCTGCCTCAAGACTGTAACATAGA
AATCCTGCCTGAGTTTCCAGCTCACTAGTCTGCCCTGCAT
ATTGCAGACTGAAGACAGGGACATCAACTGTGACTTGAGT
TTCCAGTCTGCTGACCTACCCTATGGATTTATACTTTCCA
AGCCCCTACAACTGACTGAACCAATTTCTTAAATTAAATC
TTATTGGTTCTATTTCTCTGGAGAATTCTACATGTTATAG
TCATATATGGAAAACTACTGTCATAAAAAGGACCAAAATA
TTCATACATACATACAACATGGATAATGCTCAGGAATGCT
ATGCTGCGTGGAAAAAAAAAAGCCAGACAAAAAAGGATGC
ATACTCCATCATCCCATTTATATGAAGCCCAAGAACAGGC
AAAACTCATCTATGGTGATAGAAATAAGAAAATGGCTGTC
TGGGGTAGATGAATGAGGATAGATATTGACTGAAAACAGA
CAAAAGGGACCTTCCTGGAAGGATGGAATTGTGCTATATC
TTGTTTTCAGTGGTGTTTTCATGGATATGTACCTTTGTCA
AAATTCAGAGACTTGAATAGTCAGGATCTATGCATTTCAT
TCTGTGTAAATTGTATCTTTAAAAAACAATATGAAAAAAT
TACATATTACCTTAAATTTCAATTGTGTATATATATTTAT
TTCAAATATATTTCAAATATATATTTTTCAAATGTTAAGT
TTTTTATTCATTGTAGAGGTAGCTACAATGCATAAAACAT
ATGTAGATGTTTAGGAGTGACTTAACATCAACTCTAACCT
CCTAACCATTGTCTACATTCTTTTTCCTGGCCATCTTTCA
GAGACTTGTTTAACCATTAGGGGGACCCCTCAGGTCACGC
AGGCAGTGTGCGACTACTCTTATTAGACATCCAACTTCAG
GTTGGTGATCAGTTCATCCCAATCAGGTTCAATGTAACTC
AGTCAATATTTACAACAAACAGGAAACTTTAACTGGAGTG
AAAGTTATAATTAATCTCTTTGTTATTTTGGTACAGATTA
CAGTTAAAATGTAACACATTAATTATATTCATGTGTATCA
TGCGTTGTTAACTACTTAGCTCACTTAAATATCCATTTCC
CAGCTGTACTATAAATTCCTCACAGGCTAAGATCATGTTT
TAATATTTTTCTGTGTCTCCCAAAAAACTAAGACAGCCTG
GATATATATACTTGACAATTGGATTGATGAATAAATTAGG
TGTGTTGTTTTGGCTTTGCCCAGGGAAAATAAGTTAACTC
ACTTCAGGCTCCCTTCCCCAGCCACTCCCCAGACTCCCCC
CGACCCTCCACTGAGTTATCCTATTCTATACCATTGAATA
AAACCATTGAGTAAATCCATAAGTTTGATTTCAGCTCTCT
GGAAGCATTTGATTCATTGTGAAATTTTTTCTCAAAATTA
TTATAAAATACAATTTAAAAAGGGAATATATGGAGCAAGA
GGAAGACAGGGAGATGGTGGAGGAGGAGGAAAAAGAAAAT
GAAGAAAGCAAAGGAGGAGGGGGAAGAGATGATGAGGATA
AAGAAGAAATGTAGAAATTGCAAGTACACAAAATCAGGAA
TCTTTTAAAAGACTTTGGTTTTATCCTCTAAATTCTTAGG
CATAAACGCTATCTCTCTGAATGACTTAAAAAAATCAATA
TAAAGCTTGATTCTATGGTTTATTGATTCTATATTTCAAT
TATCCCTAATTAAAATGTCTGCTTTGATTTTAATTTCTAA
ACAAGGGGAAAAAATTACAGGAATTTCTTTTAAATGTACT
ATTTCATCCTCAACCCAGTGGATGCCATTCCACTATATTT
AGTGAATTCCAGTAATATAAATATATATGATATTCTTGCA
TATAGATACATATATATTCTTATGCACGAAATTGAGTGGT
ACTTATTTTCAAAGGATTTAGTAGGAGAGGAATATATAAG
TGAGTGTCTCTTTCTCCCTAGGATCACAGACCTGTTGCTC
CAACTAAAATAAAAAGTATATTAGATTTAAGATATGATGA
CTCTCTGTGATTGATTCAACACATATTTATTGAGCCCTTA
CTTTGCACCTACTACTCTCTTAGTACATGAATGCTACCTA
TCCATAAATGAGTGAATAATATTTATAAAGAAATATGGCA
TAGAAGACTAAAACAGAGAACAATGTGAGATGGAAAATAA
TCAGGTGCCTTAAATATAATATGGACAATAAGGGCTATTT
AAAATCTAAAGGATAGAATAATTGAAGAGTGCTCTGAGAT
ACATTTCCTTCTCTTTATCATCTACACAACACAACTAATA
ACCTCCTATGAGTGTTTTAAATACCAAATGAAATAATAAT
ATATATAAGAAGAGTTAAGTACCCACTATGTATATAAGAA
ATTGGCCGAGCGCGATGGCTCACGCCTGTAATCCCAGCAC
TTTGGGAGACCGAGGCGGGTGGATTACGAGGTCAAGAGAT
CAAGACCATCCTGGCTAACACGGTGAAACCCCATCTGTAC
TAAAAATACAAACAATTAGCTGGGCCTGGTGGCAGGCAAC
TGTAGTCCCAGCTACTCGGGAGGCTGAGGCTGGAGAATGG
CGTGAACTGGGAAGCGGAGCTTGCAGTGAATGGAGGTTGC
ACCACTGCACTCCAGCCTGGGTGAGAGAGCGAGACTCGTC
AAAAAAAGAAGAAAGAAAGAAAGAAAAGAAAGAAAGAAAG
AAAGAAAGAAAGAAAGAAAGAAAGAAAGAAAGAAAGAGAG
AAAGAAAGAAAAGAAAAATTAAAATGGACCAGGTGAAAAC
AGGCTTACAGAAGTTAAAAAAAATAAAACTCTAAATTCAC
GTACGAAGAGACACTGCAACCATGATGAGTATCCACAACA
TTTCTAGTCCTATGCTTAATAACATTAAAAGAAAAACTTC
AGCCAAATTAAATTTAAAGGAGTTTAATTGAACAATGAAC
GATTCGTGAATCAGGCAGCTCCCAAAATCACGGCAGATTC
AGAAGGACTCCAGGTATGCCTCGTGGTCAGAACAAATTTA
TAGACAAAAAAAAAAAAAGAAAAGTGACGTATAGAAATCA
GAGGTGAGGTACAGAACAGCTGGAGTGATTACAGGTTGGC
ATTTACCTTATTTGAATACAGCTTGAACACTCAGCAGTGA
ATTACTGGTTGAAGTATGGCTGCTGGGACTGGCCAAGACT
CAGCCACGGTTAATAGGCCCATACTCCTAAATTAGGGTTT
CGGTCTTGTCTACCCACTAGGTTAGGCTACACTTGCTCCA
CAAGGACTCAAATATAGAAGTATGGAGTCCTTCTCAGGCC
ATATTTAGTTTGCTTTAACAATTATGAAAGAATTTTTATA
AAGTATTACATAACATCAAGTATTTGATGATAGGAGACAA
AGGTGATAGGAGATAAAGTCATAGAGGCAAGGAGGGCAAA
GGTGCACAGCATCTTATAATGATGTTGTCTTCACTCTTAC
TAAGGTAAGAATTTTTATAAAGTATTACATTCATTAAATA
TTTGATTGCTTTATCTGTCATACCAGTAAAAATGTGTTCA
TAAATACATATCATAAGGTGACAGGCAATAAATACAAAAT
ATGTAGCATGGTACATGTTGATAAATACTAAGGACAAGTA
CAAGCAGGGAAAAGAGATAGAAATTATGGGTTGGTGGGGG
GAATTGTAATTTCAATTTAGATGACCAGAGACAGCCCCAC
TGAAAAGGTCTCATTTGAGCAAAGACCTGAGAGATGAGGT
GAGGAACAATGACATGTAACTATTTGGAGGAACGGCATTT
CAGGTAGAACAACATCAGTAGCAGTTCTGACGGGGGTGAG
GCCCGTTGTGTTTGAGAAACAGCCAGGTGAGCAGTGTGCC
TAGAGGCAAGAGTGAGAGGAGGATGACAGGAGACAAAGAC
ACAGGCAAGGAGGGTGAAGCTGCACGGCGTCTTATAATGA
CGTTGTCTTCATCTTACTAAGGTAAGAAGCCATTAGAAGG
TCGTGACCAGAGAAATGAAATTATTGATTATGGTAGGAGA
TTATTCTGGCTGGTGTCACTGGTGAAGTGGAGAGAATAGT
TATAAAGTTATCATTGCAATTAGGTGAAGAGGTGATAGGG
GCTTGGACAGGATGGTTGCAGTGAATGTGAGAAGTGTTTG
GATCCTCAACTCTACTGTCAAATTCTTTACAGCCCAGTTA
GGAGAAAAAGTCTGGGAAACTTTAATGTATTTTTTAAAAA
CAGAGAGAAATAAATCATTAGAAGCTAAATGGTATGAGTA
CAATTACAAATTTAAGAGGGATTTGGGAAAAGCAAATTGA
ACAATGTGACAGAAACGTGACTGATTAATAGTGTTTTAAT
AAAAATAATAATTGCTGACATTCGTTGTGTTCATTACATG
CCAGGTGCCAGGCATAGCGCCTTACATGTGATATCTCAAT
TAATGTCCACCAAAAATCTATGATAAGTTGCTGCTACTGT
CCTGTTTCCTATGTGCTATAAGAGGAAATCAAAGAAAGAA
TGTCTGGAAAGGTTAATAAGTTGTTCAAAGGACATAGCCG
TAATTTCATTATGATTTGGCTTTTATGAGAGCCCAAGCTC
AACACTGACACACTATTCTGATTTGCCATACAGGTGGAGG
GGGAAAGAAGACATTCTAAATGGGTGAATCCATGTGAGTG
AAGGTTAGGAATTCATATGTTTTGTGTGTGCATGAGAATG
GCAGGTCTGGAGCAGAAGGTTCATTTTGGGGAACAATAAA
AGAAATAGTGGAGACTGAAAAGTGTAAACAGATTTTAGAA
GTCCTCCAGAGCTAGCCAAAAAAGCTTTAATTGTATCCAG
GAAAGCCTGGGAATCTAAGATGAACATGGAAGGAGAAAAA
TTATTATTATTATTATTATTATTATTATTATTTTGTGACA
GAGTCTTGCTCTGTTGCCCAGGACAGAGTGCAATGGCGTC
ATTTCGGCTGACTGCAACCTCCACCTCCCGGGTTCAAGCA
ATTCTCCTGCCTCAGCCTCCCGAGTAGCTGGGATTACAGG
CATGTGCCATCACGCCTGGCTAATTTGTTTGTATTTTAAG
TAGAGACAGGGTTTCACCATATTGGTTAGGCTGGTCTCAA
ATTCCTGACCTTGTGATCCACCCACCTCAGCCTCCCAAAG
TGCTGGGATTACAGGCATGAGCCACCGCGCCCAGCCAAGA
AAAATTAATTTAAGATTATTCTGGCTCCCAGGTGCAAGAT
GAGCTGGGGGCAGTAGAGATCTGGCAAGTAGAATAGCAAG
AAACAAACATGATCATTTATATATGAGGTAATAAGAACTA
GTAAAAGTAGGGATTGAAAGGTAAATGTCAGCATATTTCC
CAGAATTTTTTTTTTAAATCCAGGACAGAATTTGGTTCTG
AGTTGTTTATTAAAACTATTGAATTACAATCCATGCCATG
TCCACAATTAGTTGTGTGAATTTGGGCAGGTTATTTATTT
GAGAAGTTTCTTCACCCATAAATAAAGTTGTATTAGATTA
CATTTAATGTTTTCTTCCTTCTTTTATATTATGATTAAGA
TTTGTTTGCTGATTTGTTTTAAAGTTACAGTTTAGAACAA
TATAAGAGCCTTTAGCATCTATTTCTTTCAAGGCATTAAG
ATTAAATTTCACTGAGTGTGTGGCGCTATGTTTGGAACAA
AGAAGATGCACGGAAATACTCCCTGAGTTGAACTGAATTT
AATTGAAACTTAAAAATTATCAAAGAAAAAGAATAAATTC
TAGCCTTATCCCTGTATCTATTAAAGACTGAATATCAAAA
AATAAAATGTTTAGAATTGGTCTAGATTCTTCCATTGTCC
TGCTGAATTTCTTGGCCAGTGATATTCCAAGTGTGGTTCC
TGGACCAGACTATAGGTTACTAAATAATTTATATATAATT
GTGTGTGTGTGTGTGTGTGCGCGCGCGCACGTGCACGCAT
GTGTGTGTGTGTGTGTGTGTGTGTGTGTGTGTGTGTGTGT
GTGTGTGTGTAAAATCATCTCAGGCATTTTTCCACACTGG
AAGTCACCTCACAGCCTTAGGTAGCAAAACTATGCCTGGG
ATAGCTGTATTATTCCAGAACTTTTTTAATATTCCTAGAT
ACTCTTTATGAATGTATCCAAAAAGCGAAAGACAGAAGCA
GCCTGACTGAGAAGGCCTGGCTCCTTGTTTCTAAGAAAAC
TATTATACAAAGTGAAACAATATAAACAAGATTTATTTGT
TTGTTGCCTAATCTTTTAACCCAGAGAGATGATCATCTAT
AATGGCTTTGCTTTTCAGCTTTTTCTGCCTCCTGCTGTTC
AGAGTAATGACGTGGAGAGAGCTCCAGCCTGAGGAACTGA
CAGTTATTAGTTCAAAATCCAATTCTGCTGTGCAATCTCA
GACATGTTTCATAAACTCTCCATGCCTCAGTTTCCTTATC
TCATTTCTCAGATTTCTTATCTGATAAATAAATAAGACAC
TATAATAATAGCATAGTATTTGGCACAAATGAAGTACTCA
ACAGATTTGTGTTCCCTTCTTCCATCTCTAATTTGTGAAT
ATTATTTCTGAACCTCTTTCTTAAATCCTAGAACTAACAT
AGGAAATAACTTCTCCTCCACCCCATCCATGGTGTTATAC
ATGGAGGAAATACACATTTGGGGAAGTGCACAGCTCAAGT
GACTCTAACCCTGGATTTCCAGCTGCTCCCACCCCAGAGC
CACCCACAGGGAAAAGGAAGAGAAACCACTTCCCACAGCT
GGGGCTTTCGTCATTTCCGAAGCTACAGAAGAATGATCAT
AGTACTCAGAGGAAGCACTGCCAGTCTTCAGGTCATTTGC
CACAAAGAGGGAGTTCAATAGCCCCTTAGTCCTGTCAGGG
CTTCTCCCTTATTCCACATTACTCATCGGTAACCTCGTAC
TTTAAGTAAAATCTTGTCTTTTGCAAAGTAAAGAACATTA
ATCTTCCACCTTTTACATTCCTACTTTCTCAATTTATGTT
TTGTTTGAATAACAAGAATGGAGGAGATAAGGGGAACAAC
TGTACTTCCTAATGGTTAGTCCACAAAAAGCCATTAGCAT
TCACTCTAAACAGCATTCATCAATGTGCTGTCTTGGGTCA
GGATCAACTTCCTTATCTGAACTTGAAAAAGGACTGCCCT
TTTTTCTCTACTTGTGGGTGGCAGAAATGACAGCAATCAC
ACACTGCCACACAAGAATGAATCTGACACTTCACTGTTGA
AATTCTGTAATCTTTTATCTCTTTGATATCCTTTACATTA
AACTTAATTCTCAAGTTCTCCAATTGGTGTCTACATCAGA
CTTGTAAAGAGTTATAGAAATTATAGGAGTCAAAAATAGT
TTAAAAGCCTTGTGATATCCATATATGTAAGAAATACTCT
CTTTGAATAGTAAAATACCTTAGCTCTCTAGTTCAGCTAA
TGCACATATTTTCAAAACAGGGAAAAGACAGCTCTGTGGA
TGTAGAGAAGTAGGAGAGAGGAGAGGGTGGATTTGCATTA
ATGCTGGGGCTTCACTGGGAAGGCAGGCAGGCAGGCAGGC
GGGCAGGCGGGCAGGTGGGCAGGAGGGCAGGCAATAGCTA
GCTTCATTTTAGTTTCAAGTTAAATGAAATACAAAAATAA
AACCACATTCATTTCTCCCTAAGCATTGATACAGATATAT
AAATAAAGTATTGTCAGAAAGATGCTGTCTAAATAATTTG
AAGTTACAGAAAAGAATCAATTTTCTTGATATTTATCCCT
TCAAAATCTTAAGACTCCTTCTTAGTGTGATTTGGACCAA
AAATAAAATAGAATCAGACAAAAAAAAAAAAAAAAAAACA
AGACAACTCTTGTTTTTTAATTTACCCTACACAGGATGCT
TGTACTATAAGGTAAGCTGTTGGCTGCTCTTCAGCATACC
ACTGCTTTCCTGACTTCCACAGGTAGGCAGGAAGCTTGGC
TCTTGGGGCCGGCACAGGCCCTCTCAGTATGGAAGTAGGA
TTACACACTGTTGAGTGTGTAATCAAATCAGTCAAAGTAC
TCCTCATCTCTACCTGGTCCTTTCCCTTTCATTTCATCCC
AGAACCCACCATCAACTCAAGTCGATTCATTATTATTAAC
CAACAAACTTTGATCATTTTTAAATTATTCATAATTAATT
CACTTTGGCTACATGTTTATGAGTGTAAAGCAAAATATAT
GCCTCATGATCTCAAAAATGGTTCTAAATAATGAGATCTG
GGCCAGTGTTATGTGAGTTAATTTTCTTTTGCAAATGTTT
GGGCTTGATCAGCTTACAGAGATTTTTTTTTTTTCCTTTG
CCAGGATTCCTAAAGACATTTCTGGTTTCTGAGAACAGAA
GGGTTTATTATTCCAATCTGTTGTTAGCACCTTGGAAACC
AAAGACATTTATTAGATTGCCCTTTATAAAACTACATTTA
GTAACCAGTACGCCAAAATTTACATTAGATTCTCTTTGTT
ATAGTGATTTCGGCTGATACATATACTATGCTAGGAAGAT
TCCAGTCAGTGATTGTGAAATATCTCCTATATTATTTGAA
TTAAATAGGCTATGGTCCCAGCTCAAGTCTTAAAACTCAA
AGATATATATGTCTATAGATACATACATAGACAGATACAT
ACCACTAGATATAGATATATATTTGCCACTGTAAAGAGTT
CATATTTTATTGCTATTAACTCTTTTAACCACTAAGTGTC
TAAGGTTATGAATTCATCAAATATACAAATGCAATTTTTT
TTTTTTGAGACAGTCTCACTCTGTCACTCATGCTGGAGTG
CATGGCACTATCTCGGCTCACTGCAACCTCTGCCTCCCAG
GTTCAAGTGATTCTCCCACCTCAGCCTCCCAAGTAGCTGG
GATTACAGGTGTGCACCACCACACCTGGCTAATTTTTGTA
TTTTTAGTAGAGATGGGGTTTCACCATGTTGGCCAGGCTG
GTCTCGAACTCCTGACCTCAGGTGATCCACCTGCTTCAAC
TTCCCAAAGTGCTGGGATTACAGGTGTGAACCAGTGCACC
CGGCCAGTGCAATGATTTCTAAGGCAATCAAAAAGGAGTA
AGATTTATATTTATTAAGCATCTGTTATATACTTGGTTTC
ATGCCAGATGCTTTATATTTATTATATTGTTTAAATTTTT
ATAGCATTCTAAATCTAACCCCATGATTCAGAGTTGACGT
GAAGCTATCGTATAGCCAATCCAATTTTTTTTTTTTTAAG
ACAGGGTCTTGCTCTGTCTCCTAGGCTGGAGTGCAGTGGT
GCAATCATGGTTCACTGCAGCCTCGACCTCCTGGGCCCAA
GCAATCCTCCCATCTCAGCCTCCCTAGTGGCTGGGACTTC
AGGCCTGTGCACCACCATGCCAAGTTTTGCATTTTTTGTA
GAGACGAGGTTTTGCCATGTTGCGCAGGCTGGTCTCAAAC
TCCTAAGGTCAAGCGATCCACCTACCTCAGCTTCCCAAAG
TGCTGGGATTACGGGTATGAGCCACCATACTTGGCCCACG
AATCTAATTTTCTATGAAAGGAAAGGCACTAAAATCAACA
AGTCCTGTTGAAAGTATCCGCTGTTTAGGGCCAAAGAAGC
CAGGACACACATTCTGCCTCTACAGTGTGTTCTGAAACTC
CAAATCCTTGTTTTTCATTTATAAACCAGGGATAATAAAA
CCACCTCATGATGGGTTGGTGATGGTTACAAGAGACAATG
TAAAACAGTAGCTATGAAGTAGGGACTAAATTAACATCAG
TGTACTACTTCTATGTGCTCCTTCTTCTTCTCCTTCCTTT
TTCCCTATAGGTTTCTCTCCTGTCTTATAATCCACTTACG
TTGGATAGGTAACTAAAAAATAAAATCGAAAATGGTAAAG
CTGAAAGCGGCTGTAGTGGCCTTTTTTAAAAAATGAAGAG
AGGCCAGGCGCGGTGGCTCACGCTTGTAATTCCAGCACTT
TGGGAGGCCGAGGCGGGCAGATCACGAGGTCAGGAGATCG
AGACCAGGGTGAAACCCCGTCTCTACTAAAAATATAAAAA
AATTAGCCGGGCGTGGTGGCGGGCGCCTGTAGTCCCAGCT
ACTCGGAGAGGCTGAGGCAGGAGAATGGCGTGAACCCGGG
AGGCGGAGCTTGCAGTGAGCCGAGATCGCGCCACTACACT
CCAGCCTGGGTGACAGAGCGAGACTCCGTCTCAGGAAAAA
AAAAAAAAAAAGAAGAAGAAGAGAATAAGGTCCAAGTGTT
TAAAGATACAAACACAGCTAAGCAGTGGCAAATATACTAA
AAAATGCTCCCAAGTTCAGTGTATTTTTCACTCTATCTAG
ATAATGTGTATAGCTAAATTAAGTTAGTTCATGTTTCACC
CACCCTCCAGAATCCCTTCCATTCTAGACTCAATCAAGAA
TTTTTCAGCACCCAGGTTATTAATTACTGCAGATAGTGAT
TGTAAAGTTCCATGTGCCTCAAAAATGGATACAATGGCAA
CCTGGAGATACTACCCATGTACCCTCTTTAAAGGTTGCAG
CCACTGTTTAGTTTCCAAAAATTATTGCTATGCAGAAATT
TTGACCTACGGTTGCAAGATATTTTTCAAGAACAGAGTAT
CAGTGTAAATCTGAATATCAGTGTAAAATTTTCCATTTTT
TTAACATTGAGAAGGCTAAATAAACCACCAGTTCATGCCT
TTCATGATAATATCTAGAATGGAGGAAACAAGCTTTGGAT
AATCCAAGAACATCCATGCAAGTTCCCCTCTCAATAAAGG
AATTAGGGGAGAATAGAGGAGAACCCTTTTTCCTCCCAGT
TTCTGTTTTCACTTGCTTGCATTTTAAATTGAGTAAAAAG
TGATCCTGAATGAGTCTGTTCTATCATATTTCCCTTCACT
CTCTTTGAAGTTCAGGGCTCAAAAGTAGGAGATTAGTAAA
CATTTATCAATTAATTCATTGGTTGTGGGACTACTATTAA
TTTCTCCACCTCTCAGATTTCTTTATTTCTCCATCTCTTG
ATTTCTTTATTTTTTCTGCAAACACTCATTCAATAAACAG
TCACTAAGCACCTGCCAGGCCCTGTGCTGGAGATGATGAA
GAAATAAATAACAAATAGTCCCTGCCTTCGAAGAACTCCT
AGTGTAGAGCAAGACCTGAATATGTAAACAAATAACTCTT
TGTGATGATATGTAAAAGTTATACCGAGCATGATTACCTT
TAAAGTGGCATTTGCTTTACTTACAACCCGCCACATTGCC
ACAAAAGAGCTCAGAAGTTTAAAAAAAAAAAATGTGGCTG
TCAGTAGTGATTAACACAACGGCTAGACACTGTGTATGAG
AACGGATATAGGTGGTTTTATAAGGATCATGTGGTTAAGT
GGGACACGAATGTTGAACAGAGTCTGCAGACATTTTGCCC
AAAACTTCCTTTCGCAGTGTGCACATGTAAATGAGCCTTG
CGTGGAAGTTTTTGCTTCTGGAATAAGATTGACTAACCAG
TGAAGCTCCTTATTACTCATTTCAGCAATCATTTGCTTTT
CTTGATGCAATATATAAGACATGTACAAAATACAGCAAAG
GAACTTAGGTCACCCACGTTAATTTAGGACGCTTCTGTTG
ACTAACTTTGGGCGTTCTATTATTAAAATTTGAAAGTCAC
AAATGCTGAGCTTAAAAGAAAAGAATCTCTCAGAATCTGA
AATGAAAATTTGGCATTATATGATAGTTTTGAGAAAAATG
ATTCAGAGTTCTTTAAAAATTAAACTTCCCAAATGATTCT
AGATTGAATTATATTCTGAATACCTAATATTTGCAGATTA
CTGTTTTAGATGCCATAGAAACGAAAAGTAGGTGAATTAG
CCTTCTAATCCTTAAAGAATTTGCAGTCCAATTGGGGAAG
TAAGCACAAGGCAGGTGAAAAAGAGAACTAATAAAACAAA
GCAGCATACAATAAATTTCCAAATGACTAATGCCAATAAT
CAGAGATATGTGCGCAGTTAGATAACAGTAACTGAGTTAG
AACCATCTAGAAAGAAATTGTACTTGATGTGAGTCTTGCA
GAAGGGACTAATTTGGATAAAACAGGAGAATAATTGGTGT
ATAAAGGAGAAAGAAGAGTGGAGCAAAAACATAGGTGTAG
ATAAGCTTCAGAGAAATTTAGGAAACAGGGATCAGGCTCC
CCCGGCTGTAGCAGAGGAACCCTGGGAGGACAGCGAGGAC
TTGGAGGGAATGAAGGTTGAAGTGAGACAAACAAGAACAT
GAATGCAAAGCCAAGGAGTTCAGACCTCCTCCCACAGGTA
ACGATAAGCCACTGGATATTTTCTCTTAGCTGAGTCATGT
GATGAACCTGGAGGTTGCGTGAAGGAAAAAGGCCAGGAGT
CATAGTTAGGACTAGGTATGTTGAGAGAGATGTAAGAACT
TCATCAGGCTAACAACTTGACATTGCTTCAAATATACATA
TTCTTTAAATAGAATGTTCAATATTTCTTTAGAAGGATTA
GAAGAAACTAACTTTATTTTATTTTATTTTATTTTATTTT
TTGAGACGGAGTCTCGCTCTGTCACCCAGGCTGGAGTGCA
GTGGAGCAATCTCAGCTCACTGCAACCTCTGCCTCCCGGG
TTCAAGTGATTCTTCTGCCTCAGCCTCCCGCGTAGCTGGG
ACTACAGGTGTGTGCCAACACGCCCAGCTAATTTTTGTAT
TTTTAGTAGAAACAGAGTTTCACCATAGTGGCCAGGCTGG
TCTTGAACTCTTGACCTTGTGATCTGCCTGCCTCGGCCCC
CCAAAGTTCTGAGATTACAGGCGTGAGCCATCATGTCCAG
CCTGGGAGAAACTAACTTTCTATTAGTGTAGCTTATATTC
CACTTTATATTAAAAATAGATTTATTGTGTTGACCGAGCC
TTGCGTAGAAGTTTTTGCTTGAATTTTCAAAGGCTTTGTT
GTTTTTTCAGAATCAATTATAAAATTCTATCCATATGAAC
ATATGAACATATGGATTTCCAAGTGTATGATCCCTAGCAT
GAATAGTATGTAGCATTTTCACTCTTTTGGAATTTTCTGG
TTTTCAGGTTGTTTCCTACTTTTCAAAATTCATATTTTCC
TTCTATTTTCCTCTGTGATTTCTTGTAACATTTGGCTACT
TGGCATAGATTTGAGAATATAAATAATATTTATATTCAGT
AAATAGTGCTATGTCATGCATTATTCATTTTCAGAGTTTC
AGTGTACTTAACCACCCACCACCTCACAAGCTGAGAATGA
CTCTCAGCTGACTAGTTTCAAGTTAGTGGTGTGGCCTTTA
TGCACCATAGAGCTTCCATGTATGTTCCCCAAATACTAAG
TCAAGATGGGTCAGTGTCCATGAGAATGTATTTGATTTCA
TTATGTATGTACTTTTCATTTTTCATTACATGTTTATATT
AGGTATTTATTTTATATATTTTACTATGTATGTATTTTCA
GCCTTGGGCATTGCTTCTTTTGGCTAGAGTAAGACCAAGA
TTCATTTTGCCAAGTTTGAAAATGGTATAGTTGGAGAACT
GAGTGACCTGGCACTTCATTGATTATATAGATATTATATA
TTTATATGATATATTTATTATAGTATATGAATTTATTGTA
TAGATTTATTATATAGATATTATAAGGTCACATAAATAAA
TAGCCCAGACATCTGGTTGCAGTCCTCCTCTTAACCTGAA
TATGATTACGACAAATCAAACTTCCCCTTTTAACAATTAG
TTTAATACAATCTATTTAACAGCTCTGAAATGGTTGCTGC
ATATCCTATCAGAAACCAGAGTAGGCCACACACTAGAGTT
TATATTTGTGCAACCACATTCCATAGGATTATCCAAGCTT
AAGGTCCAGTTTCGGGGTGGTTTGACATCTCTGGCCTGGT
CCTGAATTTATTAAGTTGTCTTTGGGGTTCTTACTCTTAT
CTGCTAAAAATGCAGGAAGGCAGCAGAATCATCTTTCTTG
GGTTCAACATTAAATTACTTTTTTTTTATTTTTATTTTTT
ATGGAGACGGGGTCTTGCTCTGTTGCCCAGGCTTGTCTCA
AAGCTCTGGGCTCAAGCAATCTGCCTGCCTCCCAAAGCGC
TGGGATTACAGGCATGAGCCACAGCACCCAGCCCCAAATT
ACATGATTTTACCACATGACCCACAGTACCTTTATTAGGC
TGTAAAGTTCTGTAACATTGAACCATCTGAAGAGAAGTGA
AATCCGTAAGTAATAAGGTAACTTGCTTTACAGAATTAAT
TTGCAACCTTTTAAAAAAAAAAAAAAAAAAGTAGGCTACT
TTAGTAAATCAAAATACCCTAAAATATACCTACCCATTTT
CTTACACCCATGGCCAAACAAAAAACTTTCCAAAAAGTAA
AATTCACAAAACAAAATTCTAAACAGAAAGACTAACACAG
GTTTTGTTTTGTGTTTTCATTTTTAAAGAAGGATTCTTAT
TTAAGGCCAGAAAAATATACAAACATTATCATAATTAGAA
TGTTCTCTAAGAGGCCATCATAAACAATGTATAAAACTAT
TCTAGGTTTCAAAACTGATCATATGCATGTATTATATGCG
TAGAATATCGTGACAAACAAGTCGCAATTCTGTCTGCATA
GTGTTCTGTCAACTGTAGGGAATACATTGGTGGTTTTCTC
CACACACGCCAGAGATGAATATAAGAAAACCCACATCACC
GCTGAAAGTATAGACCTAGTTAACAGTCTTAGGGAAGAAC
CAATAAGAAGTACTTCTGTGAGCCTGCATGCCAAAAGGAA
TATTAATTCTCTTCAAATATTGTTATACTTTTCAACCCCA
AGATTAAACTCTGTCCACATAATCCTGAGTATATGGGAGA
AGGGATGCTGTTTCTCCCTCAAAAGAATCTTCCCCAACTG
CTGCTGTCTGAGAGTCTGCAGTGAAGCCTGCTGTCAACAG
AAATACACTTTGAAGTGCAGGTTGAGCATCACTAATCCAA
AATTCCAAAATCCAAAATGTTTCAAAACCCAAGCCTTCTT
GAGCACCTGCATGATGCCGCAAGTGGAAAATTTCACCTCG
AGCTCATCTAACAGGTCAGTGTGAAAACACAAGGGCCCAA
CACAGTTAATTCAGTTTCCTCAAGGAAAAAAGATACCCAC
TCTGCCCTCTTTCTTTAAATACATCCTTTTCACACATGCC
CAGTTTCCCCACACAAACGCAACCACAAGGGTAATATCAA
AACTTTGTTTTATGCACAAAATTACTTAAAGTATTCTATA
AAATTATCTTCAGGTTGTGTATATGGTATATATGAAACAT
AATAAGTTTCATATTTAGACTTGGGTCCCATCTCCAAGAT
ACCTCATTATCTGTATGCAAATATTCCAAAATCAGAAGAA
ATCTGCAATTCAAAACATTCCTGGCCCCAAACATTTAGGA
TAAGGGATATTCAAACTGTGTATATACATATATATACAGT
TAACTATGTCTCTATATATAGGCTATATATACATATAAAA
CGATGTCTACATATATAGACTATATATATATGTGTATATA
TATAATTTTCCCAAGACATAGTTCCAAAACTGTGCATTTG
TGAAATAATAATTATGAGATCCTTTCCTTATTACAGAAAC
ACAGACAATCTTGCTATAGTTTGGGTTTAATTACCTTGCA
CATCTAATGTAATACAGAAGAACACACACAACACTCACCG
TAAGAAGATGTGTGGGCACTGCCATTTATTACCTAGGACA
CCTGGAGATAGACACTTAGTTTTCTAAATCTCAGCACTTT
CATCTGCACCTTAAAGATAATGTTATCTACCCCACCAGTA
CACTAACCAAATAAAATAGCATATACCAGAATAAACTACA
AAGCAGCATGAATTTTCAAAGGTTTTGTTGTTTTTTCAGA
ATCAATTTTAAAGTCCTATCCATATGAACATATGGGTTTC
CAAGTGTATCATCCCTTCCTTTATTAAACATTTGCCAAAA
CTAATAAAATACTAGGAATGATATCAGACACCAAATGTGC
ATTGGTGATTAAATAGACAGAGTTCCTGCCTACATGGAAA
AAGCATACAGACAATAAGTGAGTTTGTGTGTGTGTATTTG
TATATGTGTATTCACAAAATTTACAACTGTAATAGGTGCT
ACAACAATAAAAGCTGAGTTAAGGGAGGGTCCACTTAACA
GGCTTAGAGAAGTTCAGCAGAGTCTCTGAGGAAGTGACAT
TTATGCCAAAACTGGAAGGACAGGAAAGAGTGAATCAAGC
ATGGGGGTGGGGTGGAGAGATGGGTTAAATGTGTGAATGA
GTGACTTTACACTAAGGAACATTTTTAACTTGGCCATTTC
AGAAGAAATATTTAACAATGTGCACAACCAAGAGAGCCAG
TAGTTATTACAGAAAAAAAAAAAAGTCACACTTCCTAATT
TTCTTTGTTCTTCACTTATTCCCCGAACATCAATAATCAG
TCAATATGTGTTTTTTGAACTCTTACTACTGACTCTAGTA
TTTTTCAAAGTATAGTAATGATCCATAGAGATAATTGTTT
AAAAAAAAATTATGAGGCTCCACCCTATAATTCCTAAATC
ACAGTACCTTGGGAGGGGCTCTGGAATATGCTTTGTAACA
AGTATCTCAGGCAATTATGGTAGGCGATAAAATGGGAAAA
ATGCTGGATTAGGCACTAAACTAGGTGTTACATACAATAT
CAAAAGAGATACTCATGTTTTCTGACCACAGGGTACTCAA
AATATAGCTGATAGGTGATAAGACATATACACTTGAAATT
ATAATTAACACAGTATCTTGTCAGGATACATGCCCAAACA
AATGGAACCCATAAATGGCTTAGTAGTCCAGGCACTAGAG
ATCAATGAAAATAGCAGCTTCTCAGCTGCAGCAACTAGAT
GTTCTCCTCGGGTACACACTGTAAGGCAAAAGTGAGGCCA
GAACCCTGTGAATTCTATGAAATGCATGAAGAAGCATTAG
TTGGGATACTTTGCTGAGAGACCAAGTGACATTTTAGAAG
TTCTAGTCATGATTGGGGAAATATTTGTGCAGCAGAGTCC
TGTCCAACTTCTTCAACAACGGATGTCGAAGGAAATGTAA
AGGATAGTGCCAAACACACATGGACAGAGCATAGGAATGC
CAGGACTGTATCTTCAACTCTCTCCCCCTGTGAAAATCAA
TCCAGGAAAGGTGATCTGAGTCACTACAAATTCATAATCT
AGGAATTCAACCCGTGTTTTCAGGCCTCGTTCTCCCACTC
CAGCCAAACATAAAAAAAGCCTTCAATTATGAAATCAGAA
TTGCCCACCCCTGTAACAGTTACAGCCTTAGAAAGGATAT
GTGCTCCAACCTGCACCAAAAAGACTTTGGTTTAGGATAA
GACAACATACAAACTTAACTGTCATTATCCATCCCTGTTT
CCCAAATTGCTGCCCAGAGTGAGGTACTTTGCTAAGCAGG
GTATTTTACCTGGATGCCTAATCCTTCTTTCGTGTTTTAA
TCTCTAGGGTTGATGGGACTTGGTTTGGACTGAATTTTAT
GATTTCCCGACCTGCATGCACTTAACTCTTTGTTGCGTTG
TTCAATTTTGCCAGACTTGATTTAAGGCCTTCCAAATAAT
ATTACTTTCTGATGTTATATTCTAAGGGCAACGAATGCTG
ACAAAAGAGATGCTCAGAAGCAAGTGTAGGATTGAAGAGG
GAATAACTTGCCCCACTGCCTTCCCTCTTTTTCTCTATAT
TTTGATTCTTGCTCCTCTAAGTGACTTGACAGCACAGAAT
TTTGAGGAGCTTTCCTAACACATATCCCCAACATGCCTTA
CATGATTATGAGGCTCTGCCCCATAATTATTAAATCACAA
TATCTGGCAGGGGCTCTGGAATATGCTTTGTAACAAGCAT
CTAAGGCAATTATGGTAGGTGATAAAATGGGAAAAATGAT
TGTTATATGATTGCTCATGGAAGCTTCTGGGTATGTATGC
CACCACAACCTCCCATCACCACCAGCCTATGCCCAATTTG
AAAGAGCATGAATGAATATTTAAACACAAAGTGGCCTGAA
ATTCTGCTTTGGAAAACTTTTGAACAACTGGTTTATTAGC
CATTGAGATCTTCTGCATACTATCACAAAAGTTATCACTG
ATAATTCTATGCCTTTTCTTGTGTTTCTCCAAAAGTTGGG
AATGTCACTATCTCTCATCCTTATGTGTTAAGACACAGCA
GAAAATAGACATCTGTGACTGTTTTTGGCCTTTTCAATGG
ATAATTACTTGTTCCTGCCACTGGTTCACAACAATGAACC
ATGTTTATCACACTGTATACTGCTTAGCTGTGTATCTGTC
TGTCTATCACTTAAATCGTCAGCATGTTAGAGTGGAAGGA
ACATGGGCTTTGAATTTGGAAGGTTTTGGCTTCATCATTT
ACTTCCTATGTGCGTTTGATAAAATTACATAAATACTATC
TGTTTTCCAATTTTCTTCTATTGAATGTAATTAGTCATAT
CTATTTAATGGGCTTGTTGGGAATATTATATGAGAATATT
TATAAAGAGGGCCTTGTACAGTGCTGGATACAGAGTAAGT
GCTCAAAATGCCACCTGAGCTGATGAAATCAGAATGGCCA
GTATGCTCTGGCACTGGCACTTCTGGTAGAACTCATGCTC
ACAGCAGTGGCTATTTTTATCATATACTGAAAAGAGTTCT
CATGTCTCAAAAATTCCCGCCAAGTGAATGGATAGTTTTG
TTCTGCCTTCAGTGCCCTCCCAGTTCCCAGACAGAAACAC
AATATAAACTACAAATTCCAAAATCCACATTAAAAGTTCT
ACCAACTCTCAACTAAAACATAGAATTTTCCCAATTCCTC
CTTTTTCTATGTTCCAGGCAGCCAGTGAGAAGGTGTTGGT
AAAAAGTGTGGTTTCCCCTAACACAACCTCATTGACCTTC
TGCCCTTTCTAAAGATGTTTTCCTCTTCAACATTTAAAGA
ATTGCAAAGTTAATTTTTCCCGCCGAATAACCAATGACTA
CACAGGCAAACATCTAACAGAAATACTGAGAAGGAAGAGG
AGGATAAATAAATCTTCCCTAGGAAATACTATTTTCATCA
CAAATTTATCTAGAACACTTTTGACAGACATAGAGACCAA
TCTATCCCTACTAGAGAAATCATTACTTCTGAAACATTAA
GATCCCAGAAAATAAGCACATAGTTGGAGCAACATTGGCA
AGTGGGTTTAATAAGAACATGTGAAGTAGGATATCATTAG
GACATTCCTAGGGAAAGATAAGTTGAATTTTATTTTCAAA
AGCTGCCTTAAAATTTCTAACACACACGTCAGGGAGAGTG
AGCAGTAAAATATGTTTGAAAGTACAATAATAGATGAACA
GTCTAAATTCCGAATTGTAAGTAATGACCAAGAAGGAAAG
GCTCTTCCATATAGCTTAAAAAGGAAAACAAAAGGCTTTC
TACAAAGAGTTAATTACTGCAAATTAGATGACCACAGAAT
TTTGACTACTAAGAAAGACAGAAAAGTATTACCAGACAAT
GGAGATCTGAGGTGAAAAAAAAGAAGAATCTTCTAGAGAC
TGAAATATGTTTCCACACCTTGCTAATGATTATCCAAGGA
CCTTCATGCTTCAAATTCCAGTGATTAATTGTCATTCTTT
TTCTTAATCTATCAGCTGCATTTAACACATAGGCCCCCTC
CTTATGAAAATATGTACTTTCTTCACTCGGTTCCAAGAGA
TCTCACTCTCTAGGTATTCTCCCTCTTCCTTTCCCCTCCT
TTTTGCTGGATCCTCCCCTTCTTCCCAACCTTTCAATATT
GCTCCTTCTTCATAGGTGTTCTCACCAAGTCCTATTTATG
TGCTGATGTCCTCCAAGTTTATATCCCGGCCTTCCCCTCT
CTCCTAAAATCCAGACTGCTGTATCCAACTATCTTTTCAA
TATCTCCCCTTGGATCTTTAGTGGGCTTTGCAAATTTAAC
ATTTCTCAAAATAACCTCTTGATTCCCACCTACCTATCCA
AACCTCTGCCTCCTCCCACAGTCTTCACCTTGTTACTTAA
TGCCACCATTATTCATCTGTTGCTCTACCCAAAAGCCTAA
AGGCATCCTTCGCTCCCCCTCTTTCTCTCTCAACCTACGT
CATCTCCTTCAGCAAGCCCTGGCCACTCTATGTCCGAATT
TTACTGTATCTGAATCCTAGACCAAGAGCCATCAGTTTTC
CCCTGGATTCCTGCAATAGTCTCTTATCTGGTTTCTGTGC
TTCCATTTTTCTACCCTGTTCTCCCATTAATCTATCCTCC
AAAGAAAGCAGGAATTCTTTTGAAAATATAAACTAAATTC
TATCATTTGCCTCGTTGGAAACATCTGCTGGTTTCCCATC
TCACTCAAAATAAAACCCAAGCTCGTTAGGTTGGTCTATG
AGATCCTCCTTTATCTGGCCTAGTAACAGCTGATACTTTT
AACCCTATCAATCTTTTCATCACCACACATTACACTACTG
CCACAGAGCCTTTATATTTGCTGTCTTTTTTCTTTTTTTT
TTTTTTTTTTTTTGAGACAGAGTTCCATTCCTGTTGCCCA
GGCTGGAGTTCAATGGTGTGGTCTCAGCTCACTGCAACCT
CCACCTCCCAGGTTCAAGTGATTCTCCTACCTCAGCCTCC
CAAGTAGCTGGGATTTGGGATTACAGGCGCCCGACACCAT
GCCTGGCTAGTTTTTTTGTATTTTAGTAGAGACGGGGCTT
CAACATGTTGGCCAGGCTGGTCTTAAACTCCTGACCTCAG
GTGATCCACCCACTTTGGCCTCCCAAAGTGCTGGGATTAC
AGGAATGAGCCACTGCACCCAGCCCTTGCTGTTCTTTTTG
TCCAGATGCACTTCCCTGAGATATTGGTATAACTTGCATT
ATGACTTTTCTCAGTTCTCTGTTAAAATGTCAGATCTTCT
AAGAGGCTTTTCCTGATTTCCCTTCCTTATTCTCCAGCAT
TGTCCTCTACTTCTTTTCTCTCTCTCATGGCTCATATATC
ACTATCAGGCATTACATCATTTATTTATGTGCTTATTGTC
TTCACCACCATCACCACTAGAATATAAGTTTCATAAAGTC
AGGGACTTGATTTGTTTTATTCTCTGCTATATTCCCAGTG
TCTAGAGCAATTCCCAAAAGATGATGGGAACCAGTAAATA
ATTTTTGAATACGAAAATTCTGAATACAAAAGTTACTAAT
TAAATATATGTAAGTTATTTGTTAGTAAACTACAAGTTTA
TATGGACTTAGTCAATCTCAATGAATTATCTTGATTTTAC
ACAGCCTTCAGTTTAATCTCTACAGACCTGCCTGGTACTA
ATAGCAAAGTTCTATTGTCCATTTCTGTTGGTATAAGCAA
CAAACATATCATTTACAACTAAATGCAAGTGTAACTTACA
AAAATAATAACTAGGCCGGGCGCAGTGGCTCACGCTTGTA
ATCCCAGCACTTTGGGAGGCCGAGGCAGGCAGATCACGAG
GTCAGGAGATCGAGACCACGGTGAAACCCCGTCTCTATTA
AAAATACAAAAAAATTAGCCGGGCGTGGTGGCGGGCGCCT
GTAGTCCCAGCTACTCGGAGAGGCTGAGGCAGGAGAATGG
CGTGAACCTGGGAGGCGGAGCTTGCAGTGAGCCGAGATTG
CACCACTGCACTCCACCCTGGGCGACAGAGCAAGACTCCG
TCTCAAAAAAAAAAATAAATAAAATAATAATAATAATAAT
AATAATAATAACTAAACCTGGATATTAACAAGTTCATATT
GAACTGCAAGTTAATAAAATATTATCAATAAATCTGAAGG
TACATAATGTCAAAGAGCTTAACACTGCAAACAATACAAA
GAACCCACACAATGAAAAAGCAAATGAGTACCACTCATGT
GGTAATCAGCCTGAGGTCACAAAATCGTGGTAGGAAAAGA
TCAAGTTCCAATCATTTGATTCACCTTCACATGACCAACC
TACAAAGATTCCACAGGAAAAAAGAGAACTTGCTATGGTC
ATTTATTGCCTCTCTCTAGAGTTTCCAGAAGACAGTATGA
GGTCTACTCACTAAACCATTCAGTGACTAGATCCAGGAAT
AATCATTTCTCAGAGCAGAGGCTCACTGAATGATAACAGA
ATAAACCCAGGCTAACTCACACACCTTAAATAGAATATAG
GTTTCCTGAAGGAAGCTATCCATGAATATCAAGTTAAGAC
TCCCACTGGATTCCAGGAACAAAAAAGCTTTCGCTTTTAC
TCACTTTCACAAGAGCTCTATGCCATTTACTTCTGGCCAA
GGGAGTCATGAGTAAAGTCAAATGCTCAGCTTCCATGACA
AAATATTGGGGATTTCTCAGGAATAGTTTCCTTCTCTTGA
GCAGCTTCAAATATATTTTAAAACTAGGCACGTGCCCAGA
GATACACATCCATACACACAAATATATATAGACATAATGC
TAACAAAGATACATGACAAGAGGTTACAAAAGATACAAGG
GTCATGCATGTATTCTTCTAAGTTTTTTTTCTTATTTGTC
ATTTTCAAGTTTTGGAAAGGATAATTAGACATGCCGGAAA
TTAGGATATTTGCAAAATTTGGGAAAACTCAGTCATGGAA
AAGAGGGTTGTGATGTAACATCGGGTACTCTCTATCTTCT
TCTTACTCTTTCACTCATATTCCATAGGCTGGATGGTAGC
AGAACCAGAAGATTCCTCCTCTTCAGCTTGGGAACCTGTG
AGTAGCCAGTACCAGAGAACTGCTACTGACCCACGCAAAC
TTTTAGAGCTGAAAATAACTATTAGAGTCAAGATGTCACA
TGATGTGGTTACGGAACTTGCCTTCTAGTCACAGTGATAA
ACAAACAAACAAAAAAGAATTAAGTTGGGAGAGTAGTAGA
AAAATTATATGCAGAACTGAATAAGTTGTATGTGTATATA
TATATAATATATAAAAATATATAATAAAACAATATTTCAT
TTTTTAAAACAAAAATAATTATATCTCACTGAATCTCTGT
GATTTCTTTTTTACCTAGCTTCTCTCAGTGGACTAAAGTA
AGAGCTATAACTTTTCCCTTTACTTATTGAAGACTAATTA
TATATGCATATAAACAAGTATGTAAAAAATATATCCATCA
TTTATTAAACAAATATTTCTTGAGCACTAGTATGTGGCAG
GTACTGTTCTAGGCACCAGGAAAATAGTAATGAACAAAAA
GACAAAAATACCTGCTGGGAGTTACATTCTAGTGTGAGGA
GACAGGGAGTAAAAACTGGCAACAATATATAGAATTTATA
TGGTTATAACTGCTGTGAATGAAAATAAATCAGAAAAGGA
GGATAAAGGGTTTTCAGAGGTTGCAATTTAAATATCATGG
TCAGTGAAAGCATCATTGAGAAGCTAAGATTTTAGTAAAA
TCTAAAATAAGTAAGAGCAAGTTATTCAGGTATTCAAGGA
ATATTCCTCCAGGTGGAGGTCACAATTTGGGGGAGGGGGG
AAAGGGTGCCTACCACAGTAAAGGAAGATTTGTGAGTGAA
GTAAAACACACAAAAAGAAAATACAGTTAGAGGAATTACA
GGTCAGACTACTTGTAGCCTGTAGGACTTTGGCTTTACTC
TAAGTTAAATAGAAAGTCAACAGAGGATTTTGAGCAAAGG
AACGAATAATCAACACTTTTTTTTTAAAGGATCACTCTGG
TAGCTGTGTTTAGGATAGACTAAAGGTGTGAGATGGAATG
GAAAACTTAAAAAGGATGATTAGCTAAGAGGTCATTGCTA
TAATCCAAACAAAGGATAATCAGTCTTACTTAGAGAAGGT
TAGTACCAGAGGAAATGGCAAGAAAGAATCAGATACTCTG
AATATATTTCAATGATTAAAATTAACAGGATGTACCACAG
ACTAGATGTGAGAGGCATAAAGATTGACTGTAAAGATTGT
AGCCTGAGCACCTGGAAAAAACGAAGTTCCTATAAATACA
CAGAGTAGAACGAATTTACCAAAAGCCAGTTAAGAGTGAT
GGAAAATACAGCCATCCTAATTTTGAGAGGCCAATTAAAC
ATTCAAGTAAAGATAACTATATCCTGAATTAAAGGTAGGG
ATTCAGATAAATATTTAAATTTAGGGAATTTTCAGCATAC
AAATGGTACCAAAACCATAAGAATCAAAGATCACTCATTC
ATTGAGAATGAGAAAAGAGGAGGGATTTGAGGTCTGAGCC
TTGGGCATTCCAAAGTTAAGAAGTGAGGTTACAAAGAAGA
ACCAGGAATGGAAAATGAAAAGGAAAAGCCAGGAAAGTCA
ACGATAAACCAGGTTTGTCCTGGAAGACACGCAAAAGAAC
TTGCCAAGGAGGAAGTAATAGTCAATTTTGTCTGATTCTA
CTCATAGGTCAGGTAAGAGGGGTTTGATGATAGATCTTGG
TTTTAATGACATAGACAAGGGCAGTTTCTGTGGAATGCGG
AAAACAAAACCTTTAATGAATCTATTTTATTCACTATTGG
AGATAGTAAGCATAATTGACTCATACTATAAAGAAAGAAA
AAATGGTGCAGTAGCTGAGGCAGATAATGAGATAAAGAGA
TCACACTTTTTTTAATGGGAGAAGTCATAGCATATTTACA
TGCTGATGGGAAAGAGCATGCTAGCAAGGGGAAAATTCCA
GAGGGAGGAGAATTGCTGGAGTGATATCTTCCAGAGGTTG
GGGAGCTGCCCAAGACTCCAGCATGGATAATTCATCCTTG
AGAAGAAGAGAGAAAGTAGAATATGTGGATACGGAGGCCA
AAGGTTGAATGGATGAGGTAGTGGGAGTTTTCAGGAATTC
TCTTCTAATTGTTTCTACATTCTCAGTAAAATGAGAAGCA
AGATTATTACCTGATAGTAAAAGTTAAAAGAATAAAACTC
ATAACATAATTCAAGGAAAAAACAAAAGGAATGCCCAGAG
AGAAAGGACCGATCCCTCCTAATAACCTTATATCTGGTTA
CAGACAAACTGTACAAGGGCCGAAGACAGGACAAGATGTG
CTGATGTATAAAAAGTCTAGATCTGCAGCATAATCTGTGA
AGAGATGAGGAAAGCCACGTACTCGGAGCCTCACTTAAAG
GAAATGAAACAGTAAAACGAAATCAGATTTGGCTCTTCAC
TTCTGCCTTCAGTGCTGTCCAGACACAGACATTATATCAG
GAGGTTTCAGTTTTACTAACCAGTAAGTTCTTTGTGTACT
TAAAGTTGGTTGTTTTTTAATGGGGATGTGGAATGGAGGG
GTAAATATTGTGTGTTTTTTAATGAGGAATCCCAAACACC
AGATTTTTTTCTTTATGTTGCAAAGACACTGATGTCCCTT
CTCACAAAATATTTCATGCTTCAATATTGGCCTAAAGTTG
ACTATCTTTATATAAATTAAAATCTTTGCATGTTTTAGAA
GATCTTGACATGTTACTTTTTTAATTAGAGTGAAACGCAT
AGCATATGGACTCAACAAAACTATTCTCTGTGAATAAAAT
GTGTCACATTCTATAATAAAACTATATATAGCATGTTATT
CCATATTCCATATGATTAATTATAGAGATTATATCTTGAA
TTCTGCTATCAATCTACAATATTTATTCATTCATTCAACA
AATATTTGTTAAGAACTACTATGTGTCAAGTACTTAGTTT
GCAACAGTGAATAAACAGATATTCTTGAGTTTGTGAAGTT
TATTATATTCAAGAGAGAGAAATATAGATAGTACACAATT
AACATAATACCTAAGAAAAGAATTTAAGATTTAATAAGAT
GATAAGTACAATGAGAAAAAAAAAATGCATCATAGTAAGG
AGACTGGGGAGAGTTGGCAATATGAATCACGTGGTCAGAG
TGAGTCTCATTGAAAAGTTAACTTTAGGACAAAGACTTGG
AGAAGACGCAGTTGTGAGTTATCTGTGCTCTGCAGAGGGA
ATGGCAAGTACAAAGACTCTGAGGAGGGAGGGCACCTGGC
GTGTTTGCAGCAGTGTGAGGAGGTCAGCTTAAAAGTAGAA
ATGAGAAGAAGAATAGATGACAGGATCAGCTGGCTATGCA
ATTTGCAGTACAAAATAAAAATGTGTGGGGACGCTTGTTA
AAATTTATTTCTCTTTTTTATTATACTTTAAGTTCTGGGG
TACATGTGCACAACGTGCAGGTTCGTTACATAGGTATACA
CATGCCGTGTTGGTTTGCTGCACCCATCAACTTGTCATTT
GCATTAGGTATTTCTCCTACTGCTATCCCTCCCCTAGCCC
CCCACCCCCGACATGCCCTGGTGTGTGATGTTCCCCTCCC
TGTGTTCATTTGTTCTCATTCTTCAACTCCCACTTATGAG
TGAGAACATGCGGTGTTTGGTTTTCTGTCCTTGTGATAGT
TTGCTGAGAATGACGGTTTCCAGTTTCATCCATGTCCCTG
CAAAGGACATGAACTCATCCTTTTTAATGGCTGCATAGTA
TTCCATGGTGTATATGTGCCACATTTTCCTTATCCAGTCT
ATCATTGATGAGCATTTGGGTTAGTTCCAAGACTTTGCTA
TTGTGAACAGTGCTGCAATGAACATACATGTGCATGTGTC
TTTATAGTAGAATAATTTATAATCCTTTGGGTATATACCC
AGTAATGGGATTGCTGGGTCAAATGGTATTTCTAGTTCTA
GATCCTTGAGGAATTGCCATGTCTTCCACAATGGTTGAAC
TAATTTACACTCCCACAGACAGTGTAAAAGCGTTCCTATT
TCTCCACATTCTCTCCAGCATCTGCTGTTTCCTGGCTTTT
TCATTATCGCCATTCTAACTTGTGTGAGAAGATATCACAT
TGTGGTTTTGATCTGCATTTCTCTAATGACCAGTGATGAT
GAGCATTTTTTCATGTGTCTGTTGACTGCATAAATGTCTT
CTTTTGAGAAGTGTCTGTTCATATCCTTCATCCATTTTTT
GATGGGATTGTTTGTTTTGTTCTTGTAAATTTGTTTAAGT
TTTTCCAGACTCTGGATATTAGCTCTTTGTCAGAGGGATA
GATTGCAAAAATTTCTCCCAATCTGTAGGTTGCCTTTTCA
CTCTGCTGATAGTTTCTTTTGCTGTGCAGAAGCTCTTTAG
TTTAATTAGATCCCATTTATCAACTTTGGCATTTGTTACC
ATTGCTTTTGGTGTTTTAGACATGAAGTCTTTGCCCATGC
CTATGTCCTGAATGGTATTGCCTAGGTTTTCTTCTAAGGT
TTTTATGGTTTTAGGTCTTATATTTAAGTCTTTAATCCAT
CTTTAGTTAACTTGTGTGTAAGGTGTAAGGAAGAGATCCT
GTTTCAGTTTTCTGCATATGGCTAGCCAGTTTTCCCAACA
CCATTTATTAAATAGGGAATCCTTTCCCCATTGCTTGTTT
TTGTCAGGTTTGTCAAAGATCAGATGGTTGTACAAGTGTG
GTGTTATTTCTGAGGCCTCTGTTCTGTTCCATTGGTCTAT
ATCTCTGTTTTGGTACCAGTACCATGCTGTTTTGGTTACT
GTAAGCTTGTAGTATAGTTTGAAGTCAGGTAGCATGATGC
CTCCAGCTTTGTTCTTTTTGCTTAGGATTGTCTTGGCTAT
GCGGGCTCTTTTTTGGTAGTTTTAATTTAAAGTAGTTTTT
TCCAATTCTGTGAAGAAAGTCAGTGGTAGCTTGATGGAGA
TAGCACTGAATCTATAAGTTACTTTGGGCAGTATGGCCAT
TTTCACAAAATTGATTCTTCCTATCCATGAGCATGGAATG
TTCCTCCATTTGTTTGTGCCCTCTTTTATTTCGTTGAGCA
GTGGTTTGTAGTTCTCCTTGAAGAGGTCCTTCACATCCCT
TGTAAGTTGGATTCCTAGGTATTTTATTCTGTTGGAAGCA
ATTGTGAATAGGAGTTCACTTATGATTTGGCTCTCTGTTT
GTCTGTTATTGGTGTATAGGAATGCTTGTGATTTTGGCAC
AGTGGTTTTGTATCCTGAGACTTTGCCGAAGTTGCTTATC
AGCTTAAGGAGATTTTGGGCTGAGACGATGGGGTTTTCTA
AATATACAATCATGTCATCTGCAAACAGGGACAATTTGAC
TTCCTTTTTCCTAATTCAATACCCTGTATTTCTTTCTCTT
GCCTGAGTGCCCTGGCCAGAACTTCTAACAATACTATGTT
GAATAGGAGTGGTGAGAGAATGCATCCTTGTCTTGTGCCG
GTTTTCAAAGGGAATGCTTCCAGTTTTTGCCCATTCAGTA
TGATATTGGCTGTGCTTTGTCATAAATAGCTCTTATTATG
TTGAGATACGTTCCATTAATACCTAGTTTATTAGGAGTTT
TTAGCATGAAGCGCTGTTGAATTTTGTCAAAAGCCTTTTC
TGCATCTATTGAGATAATCATGTGGTTTTTGTCATTGGTT
CTGTTTATGTGATGGATTACATTTATTGATTTGTGTATGT
TGTACCAGACTTGCATCCCAGGGATGAAGCCAACTTGATT
GTTGTGGATAAGCTTTTTGATGTGCTGCTGGATTCAGTTT
GGCCTTTGTTAAAATTTCTTAAGAATTTCATGGCAACTAA
AGCAGTACCTCAAATCATGCATAAACCCAAACATTCTCAG
CACAGGGCCCTGAGTGGCTGCACAGGTCACACACCAAAAA
AACAGGCTTTGGTAGGAGATAAGGTCAGGTCAAACAGGTA
AGAAAGTAGGAGAACATATTTTGAAGGGCCTTCTAAACTC
TTGTAAGAAATTTGACTTTCACTCTGAGATAAATGAGACA
TAATTGGAAAGATTTGAGCAATTTCAAGAATAGGATCTGT
GTTGAAATTAGTTTAGGAGCCCAAAGTGGAAGGAGGAGAC
CACTTGGAAAACTACGGCAATAATCCAGGTGAAAGATGGT
GGTGGTTTGGCTCAAATGGTGAGAAGTTACAGACTCTGGA
ACTCACAAGATTGGTGATGGGTTTTATTAAGGGAGAAGAG
AAATTTCAAGAGGAATAAAGAATGACTCCAAGGTTTTTGA
CCTGAGGACCTGAAAAACTGGTGTTGCCATGGACTTAGAT
AAGAAAGTACGGGAGAGAGTCCGAAAGGGGCAGTGGTGGA
GGGGCAGGGTCAGGAGTTCAATTCTCAACACAAGAGTTTG
AGACACTTAGACAATCAAGTAGAGACAGTGAGTTGGCAGT
TGGACACATGAGTCCAGTGTTCAGGGGAGTGGTCAGGCTG
AACATATAAAAGTAATCAGGAAAGCCTTTCTTCTTCAGTG
CAGCAAAAAGCAGAGTTCTCAACAAATCTAGATTCTTCAG
AAGTTCTAGGCTAATCGAAACTCTTTTATACCCCATTGCT
CTTGGCTAATGACACCTGTACTGAAATTTACATCTTACTC
CATTCCTCTTTTATTAAAAAGTCATTTTTTCTCTATTATT
TAACAGTATGCCTTCGCTGTAACTGAACACCAAGGTGTTT
AAAATGTGACTAAGAAGAATTTGAGGAGATCTGTTTGTAA
ATACCACAATTAGATTTCTCTACCAGCAGGAGACTTTTCT
ATTTGATTTTGGAACAGACCATTGATTTTTCACAATCTCC
AGACTGGCCTTCCTGTTACATAAATGTAAAGAAAATATCC
ATCTATTAAATCTATGACATCATTAATCTAAATGCAGATA
AATATTCTGGATAATAATAAACATTCTGGTTTAGGAATGT
AAACTAGTAGGTTGAGCTAAGGCTACATATTATTTTTGTC
AGTAGGGGAAAATGAACAGTTATCCGGGGTGAGAAGGACT
AGCAATGTGTCTGGACTTCTGCCTGCATCTGGTCAAAGAG
TTGGGGGGTTTTTTTGTTAGTTTTAGGAGTTGCTAAAACA
TGAAACAGGGGGGCTGCCTTTGCAAAGACATTAGGAATCT
CTAGGTACAAACAACGCTGTGTAAGGGTCTGACTATCTAA
AAGAAATTAAAGAGAAGAATGTTTTTCCTGGCTCTGTTCA
GAACCTGATCCACAAGGCCAGCGTATCTGACAGTGGCAGC
TCTGAGAGAACCTGGCAGAGAGTGCTTCCTTAGCAGGATC
CCGGTCAACCGAGAGGCCCAGGAGAGGTGCCTTCCAGGCG
CATGAGGTAGTAAACACCAGCCAGCGGGAGCAGTATAGGA
AAGAGGAGGGAATGGGGGGCCCCATGGTGAATGCATGTGA
GTCACCCCTCTGAAGAGCCCAGAAATAAATTTGGAAATGT
TTTGCAAGGAGAGGATTGCTATTCAGTAATTACTTCCTTG
GAAAGTTTTAGCGTGATAGAGGGTCAGGGTCACTGTAATT
TAGTTTACTGATTTATGATGCCATTTTTACCCTCAGTTTG
GTTAACAGCTGGATGTACACATATATACTAGTTCCAGTTA
GGCACCAAGATATTTGTCAGCTGTTTTCTTTGAAACTAGG
TTTATTTCAATATGGCCCATTGGCTAAGGCCAAGTAATAT
AGTCCAGTCTATTTCTCTAAGCTGAGTGAACTGCTTTCTT
ATATTCTTTCCAGTCTTCTGCCAGGTCCTCTTTTTCCTGC
CATCTGTCACAATGAGAGAGATTGATAGGAAGAGAGTTTT
CATGATTAAAATTCAAAACAAATACAGATTTCCATTGCTT
GTTATAATTAGAAGTGCAGTGATACCTAACCATGCAATGA
CATTATATACCTCACCCCACTCTCATACTCCAACAAGAAG
AGGAAAACCCAGACAGGTTACTATTTAATAACTCAGCATA
ATATGAGTTATAATAATGTACACAGTGCTTACAACTGAAA
TGTGAACTAGAACTTTTTTCCTGTAATTTGCTTTCAACTT
ATTCTCAAGTTTGAAGATGACCTCTCTTTGGGGGTTTATG
AATGGGTGGAGAAAAGTAAATTGATCCTCACACACAAGCA
GAAGAAGAATTATGTCTCCTTTTCATGTCTTTAAATATAC
AAGTATGTCCTGTAGTTTCAAACCAGGTATAACATGACTA
ATTTTTTTTTGTTTTTTAATAAACTTCTTTTTTTAAAAAA
ATGAAGAAAGCATTTAGTTTTCTAATCTTAGAAGAAGTAA
AACACTTTAGAATTATATCATATACATATAAGGTAATTTA
TTTATTCTGATTATTCATATAAAATAGAGTTTTTCAACCC
CAGTGCTATTGACATTGAGGCTATATGAGTTTTTGTTGTG
GGAGGCTATCCAGTGCACTGTGGCATGTTTATCATTATCC
CTGGTATCTAATCACTAGATGCCAATAGCACTTTCCTACC
TCACCACCCCGAGTCATTAAAATAAAAAGTGTCTTCTGAA
GTTGTGACATCTCCCCTGGGGGTGCCCTAGTTGAGAACCA
TTCATAAAGAATCTATTATTTTACAGAATGTAAGAGAGAA
TTAAATTCATTTTCATAATATATTTTATTATTCAATCATC
TCGAGCAACCATTTGAAGTCTTCAACCAAAGGAAGACAAC
AGAGTTTTGCCAACCAGATAATGTAAGACATCATATCTCC
CCAAAATTGTTAAATGAAACCATGTACACTATCATTTGAT
GAAGCATAGAAAATATCAGTTACCTCTGTGTCATATTCAC
GCTATTCATAGATGACACAGTTGACTAATCAATTTCCTTC
AGAAATTCAGCAACAGCAAGTATCAGGTGATTTTCGTCCA
CTCAGTAGAGTCTGTGTCTCATTAAGCTGGGCAACGGGCA
GAAAGATTACAGATCGGTACTGGAGAACTCTGTTGGTTTT
TAATCTGTTAACAGATAACAGCTTTTACCTTTGTGCGCAC
TTCTAATACTAGTATCTTTTAATACAATTATCTTTCATGT
CAGGCATTTTTTAAAGTTATATGTTGATTGTGTAGATTTC
CATTTCATAGGGGAAAAGCAACGGTTAGAAACTTCTGAAT
GGAACATAAATAAAACCAAGCATTTTTCATATTGGTCCAT
TACACTCCCATCTCTTTCTTGATGCTTGAAGAAAAACTCA
GTCGCACAGGCTTCATGCATATAAAGCATCTCTTACATGG
AATATATGAAGAGAAACTCAATAGCAAAACTTACTTTCAA
GACTAGATGAATGAGCCACTTATTTCAAAAAATACATAAA
AGATAATACCAAGGAAGTCACAGAATTTGATTTGTTCTAT
GAGTGTATTATGTTTACTCTTGACTGTATTTGAACTTTAA
TCCTGTCTTGCTGACTTTCTTCCACTGTACACCAAGAGCC
TCAAAAAGAAAGGAAAATTGGAAGGTTTGATGATGTAAAA
CCTGAGACATTTAACAGATATTTTTAAACTTCCCCTACTT
ATTCTACATTTTTTTCTTTTTTTGTTCACTTTGCCCACCT
CAATTTATTTATTTGTTTTTATTATTATACTTTAAGTTCT
GGGGTACATGTACAGAACGTACAGTTTTGTTACAAAGGTA
TATGCATGCCATGGTGATTTGCTGCACCCATCAACCCATC
ATCTACATTAGGTATTTCTCATAATGTTATCCCTCTGCTA
GCCCCCACCTCTTGACAGGCCCCAGTATGTGATGTTTCCT
GCCCTACATCCGTGTGTTCTCATTGTTCAACTCCCACTTA
TGAGTGAGAACAGGCAGTGTTTGGTTTTCTGTTCTTGTTA
TCACAAGTTTGTTGAGAATGATGGTTTCCAGCTTCATCCA
TGTCCCTGCAAAGGACATGAACTCATCCTTTTTTATGGCT
GCATAGTATTCCATGGTGTATATGTACCACATTTTCTTTA
TCCAGTCTATTATTGGTGGACATTTGGGTTAGTTCCAAGT
CTTTGCTATTCTGAATAGTTCTGCAATAAACATACATGTA
CATGTGTCTTTATAGTAGAATGATTTATAATCATTTGGTT
ATATATCCAGTAATGCAATAGTTGGGTCAAATGGTATTTC
TAGTTCTAGATCCTTCCAAAAAAGAGCCCGCATAGCCAAG
ACAATCCTGGGCAAGAAGAACAAAGCTGGAGGCATCACAC
TACCTGACTTCAAACTATACTACAAGGCTACAGTAACCAA
AACAGCATGGTACTTGTACCAAAACAGATATATAGACCAA
TTGAATGGAACAAAGGCCTCAGAAATAACACCACAATTAA
CACCACACATCTACAACCACCTGATCTTTGACAAACCTGA
CAAAAACAAGCAGTGGGGAAAGGATTCTCTGTTTAATAAA
TGGTGTTGGGAAAACTGGCTAGCCATATGCAGAAAACCGA
AAATGGACCCATTCCTTACACCTTATACAAAAATCAACTG
AAGATAGATCAAAGACTTAAACGTAAGACCTAGTACCATA
AAAATCCTAGAAGAAAACCTGAGCAATACCATCCAGGACA
TAGGCATGGGCAAAGACTTCATGTCTAAAACACCAAAATC
AATGGCAACAAAAGCCAAAATTGACAAATGAGATCTAATT
AAACTAAAGAGCTTCTGCATATCAAAGGAAACTATCAGCA
GAGTGAACAGGCAACCTAAAGATTGGGAGAAAATTTTTGC
AATCTATCCATCTGACAAAGGGCTAATATCCAGAATCTAC
AAAGAACTTAAACAAATTTACAAGAAAAAAACAAACAACC
CCATCAAAAAGTGGGTAAAGGATATGAACAGACACTTCTC
AAAAGAAGACATTTATGCAGCCAACAGACATATGAAAAAA
TGCTCATCATCACTGGTCATTAGAAAAATGCAAATCAAAA
CCACAATGAGATACTATCTCACGCCAGTTAGAATGGTGAT
CATTAAAAAGTCAGGAAACAACAGGTGCTGGAGAGGATGT
GGAGAAATAGGGATGCTTTTCCACTGTTAGTGGGAGTTTA
TACTTTTTTCTACACAGGGATATTCAGGTGGTGGCATATC
TAAAAAATCTTACATAAACAAAAATGTATTTTTAAAATAT
ATTTTATGCTATTTAAATAAGAAACCAAAAAAGAAAAATG
AGAAGGCGATTTTCCTCTCCTCCCAGGCAGGGCAGATAAG
AAAACAGAGAGGCAACATGAAGTGGATACTTGCAACTCTT
AATGAAACTGAACCAGATACTCAGACAGATGGGTTCCCCT
ACATCTTGCAAAGTAAAACTTATTTGTTCCTTTTACATTT
TCAGTTGCTTAATTTGAATTTCTTGGTGCAGGCAAAAGAA
TTTGTGAGAAATGTTTCACCCTCTTTCATTAAAAAAAAAA
AAAAAAAACTATTCAATAGCAACTGTCTGAAGAAGGGGAG
AAAAAAGGAAAGAAAACAAGAAAAGCCACAAAGCCCAGCT
GCACTTAGTTCCTGTTCACTTAGTGCAGCTTATGACGTAG
GCTTGTTGTATTTTGAATTTGCACATTAAAAACATTCATT
CAGAGAGGAAACTGCCTTTGGCATAACCTGCAGAAGCAAA
TAGCATTCACAGAACTGTTATTCAAAAAATTGTACCCAGA
GAGCTATATTTCTTATTTAAATGAAACTTAAGTAGAACCA
GGGAGGAGGGGGAGGTGTGTTTTATGGTGGGTAACTTCTG
ACTTAAAATTTGAATCAGGTTTCATAAACAATTATTGGAA
TCTGAGAAAAGATCACGCATCAAACCCTGAGTAGCTGAGA
GTCTGGGGGTCTCACAGCACAAAAAAAAAAGGGTGTTGAA
AGAGGAAGCCCCGTTTTTGCTCTAAGTGACTTGCCTGATC
TCGAAGTTATGTTAGCTTGTTTACCTCCAAGCACACCTTT
GGAGTGAGATTTTAAAGCAGTTCTCTTTGTAACATCAACA
TTACAATTTATATCCCGAAAACTACCAAGTTTTATATTCC
TCCTTCCCCTCACTAGGCCTCCCCTGGCCTGCTTGTGTAT
TTGCTTCTAAGGGTCTACAGGCCTCTCTCTGAACTAAAGC
TCTTTTGAAGTCCCATATTTCATATCTCCACCCAGGATCT
AACTTAGTGTGATAAAGGATAATTTATTTATGAAAAACAT
TCATGCCATTCTTTTAAACTAGAAGCTTACATTTCAAAGG
TATGGAAATGATTTCTAGCTGCCCTAATTTCATGGCATTG
GGATGTCATATGTCATATACCACTGCACTGTTCATAATAT
TTAGACAGTTACATAGCAACCTATAAAATACAGACTCCAG
AGGTCTGCATTCCTCCAGCTATTCATGAAGGATTGGAGGA
ATATCCAGAGGAAAGAAACCACATTACAAAGCACTGGGTC
TGAAATGCTCCCTTTATGGTAGCAATTGCAGGAAACCTGG
AGCAAAAACACGTCTTTGGATTTGATGCAGACCTCACTAG
AGTTTCTAGAAGCATTCCCTTTTCTCTTCTAGTTTTCTGA
CTTTACTTACAAGGTACCAAAAAATGGTTTGATAAAATTA
GACTGCTTTATAGCTTATCTTTTTTTCCTTTCCAAAGTAG
ACCAATAAATTATCAGATTTTTATTACTTAAAATGTGTTA
TATAAAAATATTAGTGGGCAATACAGAAATGCAAATATTT
TTCTAAGGCCTGGTTCTCTTTCCATTTGCTTCTTGAAATT
TGCAAGTAAAATTTTCATTTTGGCCTACTTTTGAACCAGA
CCACAAAAACTTACTTTATTACACTACCCATTCACATTAA
AATAGAATTTCTACAGTGTCCAGCACAGAGATTTTAAATA
AATGTGGTCGACACTCCTTAGTCACTGTTGCCATCTTCAC
TCTCTCCATCTCTCGTTTTCATCAACCTGTAAGGTAAGTC
ACTATCTATTTTCTATCTATATTGCATTCAAAATGTCTTA
TATGTTTGTAGCTGTCTATTCTCATAGGTACTACTTATCT
CCAAATTATATCTCCTCACATAAGATTACCATAATAGTCT
ACCACTTTATGTCTTTTAAAATATTTCCTGTAGCACCTTA
TAGAACACACAATATTTTATATAGTCATCACATTTGATCC
TCAAACATATGTTTTAAGCAAAGTAAACATCATCCCAGCT
TCAAAGAAATGGTCTCAAGAAAACTGAATGACTTTCTTGA
TCAATGTCGTGAAGCTAGCAAGAGGCAGAAACAAAACTTG
AACTCAAAACCCTTGAATCTAAATCCCAGTTCCCTAAACT
TAATACTGCCTTCTTAAGGCCAAATAACAACAGCATCACA
ATAAAACCCACTAAAAATTTCAACACGTCCCTATTTATTA
AACACGTGGCAACCTAGAAGTAGAGTGGCCTTACAGATTA
TGAGGTTTAACAATCCTCATTTTATATATTATAGCTCCAG
AAGCTTGAGGACTGGGGGATATTTCCAACATTACAGAACC
AATGATAGACCCCACCAGTTCTTGAATCCACTGACTCCCA
GCTACAGCATTTTCTGCTGCACTTTTCTGTCTTACTGCCT
TAAGTACCCCCCAGAACTTTTAGCTTTTGATAACATGTCC
CAGTAACATGTCCAGCTTTAATTTTACCATCTCGAAAATG
TGCCTCTGCTAAAGACAGGTTTATACATTTCACTTTCCAA
CAGGGGGACCACACTGATACAACCTCTGGACAGTGGTCCA
CATTGCTCACCAAACCTGGAGCAATGTTCCCTTCAGTCTT
TCCAAGTACAAGTCCTAGTCAAATTCTACTCCCTGCACAG
AGCTGGCATCTCTGTACCTCAAGAAACCTCCCTTCTCTGA
CTTCTTGCAGTACTTGTAGTTTCTACCACACAGATCTCAT
ACCTGCAAATCCCTTTCAGGTCAGTGTCCAACCGGTTCTA
TGTTCCTGTCTCATCTCGTTCCCATGTTCTCCTCACTGAG
AACAGTTGTTATATGAAATGTTATTTCCTTTTCCTAGAAT
ATCCTTCCACTCTCACATATTAAACTATCTAGAATATTCC
GACTCAGCCTTTGCTTCTCAGCTTAAATTCTGCTTCCTCC
ATGAGGCCCCTGCTGTCTCTAGGTGGCATAGGAAAGCTGT
TTTCTGAGTTCCTGTAGCATTCTGTACATTACTCCTTCAA
ACCAGTTATCTGATTTATATTGAAGTTGTCTGCATGTCTG
TTTCCTCACTAAAGATTCCTTGTCATAGACACAGTCATCA
GCTTTTCTTCTGTACTAAGTACTATTCCCAGGACAAAACT
GGCACTTGATATTTGTTAAATAAATCCAAAAATGAAATAT
TTATTTGCATAATAATGAAGACATTCTGTGTTATTTTAAG
CTTAATAAATAAATACTGTGTTGGAAGCTTAGAGGGAAAA
TGTTTATGAAGAAAGCAGATATTGACTCTCATTGGCCTAG
ATCTAATTCCTATAGCAAACTATAAAGGAATGTTGGAGAA
AGACAAAGTAGCAATTTATTTAGCTATTATTGTCCTTTCA
GGGGTCATGGCCTTATACTTAGAGGTAAGTTCTTATATTC
CACTGTTTTCTAGAATTGGAGCTACTTATCCTTATAATAG
AACTGTACTGAACATTTTGCTATTCCTTTAGCTCACCAAA
CTTTTTTTATTCTTTATTTTTTATTTTTCTTGTGATAGGG
TCTCACTCTATTTGTCCAGGCTACTGCAGTGCAGTGGCAT
AGGGTTCACTGTAACCTGGAACTCCTGGGCCCAAGCAATC
CTCCCGCCTCAGCTTCCCAAGTAGCTAGGATTATACACGC
ATGCCACCATGCCCAGCTAATTTTTAAAAAATTGTTTTAG
AAGTAGGGTCTTGCTACATTGAGCAGGTTGGTCTTGAACT
CCTGGCTTCATGTGATCCTCCTGTCACAGCCTCCCAAGGC
ACTGGGATTACAGGAGTGAGCCACTGCACCCAGTCATAGC
CCACCAAACTTTCTTAAACCTATATTTTTAAATAGACTGT
GTCCTCTATCTAAGAGGATGCCCCCAACACACTCCTTATT
GGACAACCTCATATTCATCTTTTCATAGACAATATAAGGG
CCATGTTTATGACCACTTCTCTGATGCCATCTAGAGATAA
ATTCTTTCATGCTTCCAAAACCCTGCATGCAGTTTTAGTA
TGGCACTTAAATTTATTTATTTACAACAAGTAAATCCTCT
TTTTTGCCCTGTGTAGACTGTGACTACATAAAAGCATGGA
TTTTACCTATTTCATGTATAGTTTTTAAAGCTCAGCAATG
TTTAGCACTTTTCATGGAACAAGCATGTATTCACACATTT
AAAAGATGAAGAGGAGAAAAGAAGGGGAGGAAAATGGAAA
GACATGAAGATACTTGAGTAGCTAGTATTCTGATGCAAGT
TAGTTTCTGTTTATTAGAAGATTTGGAAGCAAGCAGCAAG
GTCAAAGCTATATTCTTATTTCTGTTTGCATGCAAAGTTG
TGGAAACATGAGGGGTTTCTACGGTAAACTGTCGGCATCT
ATTCCACAGGTTCTTGGGTGTCAAGAGTCAATGCCTAGCT
TGTAGCTATGGGAATCCACTTTCGGGTGTTACTAGTGTTG
GAAGGCAGCTGCAATGGTAGCAGTGCCCCACTTCTTAATT
CCAGCATTCTAACACCTGCATAGCAGCTCCAGGAATTGTT
CCTAAACTTACAGCTTTAGTGAAGACCTCAGAGGCGGTAG
CTTCCTAGTGGAGTCAATCTGGGGTCAGTCATGAACTCCC
AGCCTACTATCCTCTCCTTTAACATTTCAATAATTGTTTA
AGTACATCATGTCCCGTATTTTTAAAATCCTTCTTGCTTA
AAATACCTAATGTTTCCATGAGTGCCTTCTGACAAAATAA
GAGGGAACAGAGGGAAGGAGAGGAGAGAAAAGAGAGAAAA
AGAAGTCTCAGCACATAACAACTGAATTTCAATCCTTGCA
CTGAGAGACCTGACCCACAGTAGCTAGTATGGTTTCTAAG
CAGCCTAAGTTCGCACCCCTGGTATGACCCAACCATCTCA
TGAATTTCTGCCTTAAAAAGCTCATGGGTGTCAAAAGCAT
TTCCTGTTTGTTCTGGCTAATACCCTGACATCTCCTTCTT
AGTGCACCTATTAAAAAAGGATTATAATTGTGAATCTTGT
CTCTTTCTCTTTGAGATATACATGCAGCTCCTACGACTTC
ACTCGCTCCCTGTCCCTACTCCCTCATTTTCCCTTTAAAA
CACTCAGTCACTTCTGCACAAATCAGAATGGAGTTCAGCT
CTTTCTTCTTCTTTTTTCTTTTTTTAACTTTTTTAGAGAC
AGGATCTTGCTACGTTGCCCAGGCTGAGCTCAAACTCCTG
GCCTCAAGCAATCCTCCTGCCTCGGCCTCGTAAAGCACTG
GGATCAGTTCTTTCTCCTGTTGTCAGTAGTTTCTGAATAA
AATCTGTTTTCACTACTGTAATGTCTGGCTTTATTTATCT
TCGACAAGAGAGACTTATTCTTTCTGTTCTTTTTCCTCAA
CTTTTGTTAGGTCAACTGATAGCCAATTCGATTATAAGAA
TAATTTATTATTTGTACAAAAATTTAACATTGGTTCATTT
TAAATAATATAGATCATTAAATATCATAATGATTTATTAT
GAAACCACATTTTCTATATATATTTTAATGGAGAGAGAGT
GGTCTCTCTCCAGAATATTTAACCTGTGATTTTACCTAAA
GTCTGACAGACTAAATACTTCAAGTATTACTCAGTATTAT
GAACCAATCCCATAAATATTAGAACTTTCTAGTCCACATA
TAGTTTCAAAGTAAACACTAATGAACAACATGTCTCCAAA
ATTCATCTGCACAAACTACAATTTAGTGTAGGAACTATAA
ACTACAAAATAAACTAACATTAATAGAATCATTCTTTGGC
TGGGCACAGTGGCTCACACCTGTAATCCCATCACTTTGGA
AGGCAGAGGTGGGTGGGTCACTTGAGGTCAGGTGTTCAAG
ACCAGCCTGGCCAACATGGTGAAACCCCATCTCTATAAAA
ATGCAAAAATTAGCCGGGCATGATGGCAGGTGCCTGTAAT
CCCAGCTACTCGGGAGGCTGAGGCAGGAGAATCGCTTGAA
CCCGGGAGGCGGAGGGTGCAGTGAGACTAAATCGCGCCAT
TGCACTCCAGCCTGGGTGACAGAGCAAGACTTCATCTCAA
AAAAAAAAAAAAAAAAAAAAATTGCTTTTGTCAATTGGTG
AAAAAAGGAAATTCCAACTGACGCTTTAAAAGAGAAATTG
CCTGGAGTAGAGAAATACTGTAAGAGATCTACTCTCTTTG
GCCTTCAATTAAACAGAAATATTTCAGAGGAAGTTGAATC
CTTTGAAACACACTTATACTGCACAGCGTGTTGCTATCCT
CATTTCTGTTACTTAGGTTTTGCATTTTCAGGAAATGAGT
AATTTGCCAAACATGCAGAGTCCCATCATTTATATTCAGT
TCTCTTGAAGGGATAAAAACAGTTGTTTAAGAGGGACTCG
AAGATTCTTCACATTTTAAGCGTAATATACTTGTAAATGT
TTCTCACTTGGAAGAAACTGCTGACAGGTGCGGTTGTGGG
TTAAGCTTTAAGAAAGCTTGAGAAATTCCCCTGTTGACTA
AGTATCAATTCACTGTAGTCCCAGAGCGATCGCCTCTGGA
CATCCCCTTTGAACTTTTTTTTCCTCTAAAGGGGTTCATG
CAAGAACTGTGATACACTGTATGTTCTTTCCTAAAAAGAA
AGTACCTCCATGGACAACTGGAAAATTTCCAGCAACAGTA
ACCTTATTACCATTTTTCTCATCATTCCTAATCATTTCCA
ATGAGGAAATGCAAACAGCTTGGAATCAGGCGCTATAGAC
TGTGAATGAAAAATGCAAACAACCTGGAATCAAGAGCTAC
AGATTGTAAATGAGTTGTCTCATTTAATCTCCACTGCATC
CACTCCTAGAGAAGCTTGGAAAATTTCTCCACCTTTAAAA
TAAAATGGTAATTTTTTTCGACTTGTAACCTCATAGAAAT
AGCACACACATTAAAAAACAGAATCTGTATCAAAATATGT
GAATTCTTTGAGGGACATTAATTTTTTTGGCTACAATATT
GGGATTATAATGGTAATTATTTGGAAAAATAGTATTACAA
AGCTTAATACCTTACAAGTTTATAATAGAAGAAGGAAGGT
AGGGTTTTGGAACTGTAAGTGTAGTTCCAATGGTGCAAAT
TCTTTCTGGACATAAATATTTCCTTCATTTCTGTTAGATC
TCAAGTCAGATTCTTTATTACTGAGGAAATTTTCTATTCC
AAGAAATTTAGCTAAAATAACTGACAGGATTATCCCCACT
TTTAAAGAATATTTCACTGAGAATACTAACAACTTCACTC
TTATCACTTCCTCTTTTTAAAGTAAAGGCGATCTGAAGAA
AGCATAGATGCACAAAAATATTGTACGATAGTCAAAAATA
AGAGGGCACAGAAGATGGGATAAGCTGAATGTCTTTCTGG
ATGCAATCCCTATTGAAAATCGTATCTGCGGTTTGTATCA
AAATCATGAGCTCAGATGGTATCCAAGGCAGAAAGGAGCA
GATGCAGGCTAAGGAAGGACCTGTGTGTGAGGATTGCCTG
AGGACTCAGAATACTGGGTAACTGCATGCATTAGGGAACT
TGAAACCACTCACCAGTAAGCATGAAACATGATTTCAACA
TGTTAAGGTGGCTTCTAATGAGTCTTAGCAGTTTATGGTT
TCCAGGCTCCATTTAACTAATATCACAGAGACTTTCATTA
ACGCATGAAATACTGATGTACCTAATCTCTGCAGTCTTCA
TAAAACAATGACTCACTTTTGAAGTAGATGCTGGTACTTC
TTTGGTACATTTGTGTCTTCTCTTTTTCATGTGGTCAGTA
ACAGTACTACACACCCCATAGTGGATGGAAAATGTTGAGA
AATGTTCTGTGCAAATTCATGCCTATCATCAATTTCCTTG
AGTAACAGAAATATGTACTTTATTTTTAATTAAATGTAAA
CTTTTTTAGCTTATAGCTGTGGGAAGGGTTTTGTTGCCAA
ATTAAAAAAAAAAATAAATGAATAGATATATAATAACAGC
GTATGATAAATGTTTAAAAAAAACAGTTTTGCAAGAATAT
TCAGATTGTCTTCTACGCATCCTTTGGCAGGAGTGCTCAA
ATTCTATTTCCTGGCAATGCTTCGTGTGCAATCGACTTTT
CATTTCCCGCATTTCCCCATGACTCCACCAACATAAGTTT
GTTCAGCTCTTTTTATCTCACATATCACAATACCACCATG
AGCACAGCACAAATGGCTGGTGCAAAAAGACACTAGCTGG
GACAAAAGCTTCAAACGCTCCTCTTATCCACAAGCAGAGA
ATTGAGCTGTCTCTAGCTGTGTATGTCTCATTACTTCTGA
AAAAACATAGGAAAAAGAGAGCCGAGTTATCACTCATCAC
TTATCAGATTTAACCATGTGTTGAAATTAGAAGTCTGTTT
ACTGCTATGTGATTCACACTGTAATAGATAAGATCAGGAC
AGAAACTGGAAATACAAATTAAAGGTTCACCAAATCCATT
CCATTTTATTTTAATGCAACCATTAATAAGAGTATTTTAT
TAAAAAAATAAAAACTACGGGACATAACCTAAACTAGAAG
AGATGATTGTACATAAACATAAAGCATGAACCACAGTTAT
CTTAAGCATGCTAGTAATGAACATGAACCAAAAAATCAGA
AAATTAATTTTGGCATGAAATCATAAATGAAATAAATATA
AAAGTGGGCAATTAGAACTCTAGTTTTACTTTTTAAAATA
TTTTACCTTTTAAAAACTGCATTTTCAAACATAAAAATCT
TGAATTATAACAAAATCATATTTATTATCCAAATTCAATA
AACGTTAATTTTTTTCATATTTATATAAGACAATTTTAAA
ATAAAAAATATTTGAATATACAACATCTACTTTCCTCCAT
CCCAGACAGAAATATTATACCATAGTTGTTATGCATCTCA
CCTATCAGCTATTGCTATGAAAAATGCTGTATAACAAACT
ACCCAAAACTCAGTGATTTAAAACTACAATCTTTTATTTT
CATGGATCCGAACGAAAGATCTGCAGACCTCAGCAGAACC
CATTCATGCATATGAGGGCTAGTTGGAAGACAGCCAGTTA
AGTTTTGGCTTGGCTGGGGCCATTTCACTCTGTTCCATGT
ATCTTCTTCCCTTAGGACTAGCCTAGGTATATATTTTTTT
TCCCAATAATGCAGAGGCACAAAAAAGCAAGGAGAAATAC
CAGTCTCTTGAGGCCTAGGCTCAAAACTGTCACACTACCA
CTTCCATCTCATGCTTTTGGCCAAAGCAAGTCACATGGCC
GAATCCAAAGTCAAGAGGGGGAAAGGTGCAGCCCACATGT
AATGAGAGGGCAAATAAGTTACAAGTCAAAGGGGATGAAT
ACAGTAAGGGGTAAAAAATTAGGGCCAAAAATGCAATCAA
CTTCAACTCCCATTCATGTTTTTATATTAATCTTTTATGT
CTATATCCATAATAATTAATGATATTTTTAATTAAGATTC
GCATTAAAATGATATAATGTTTTCTTAACCTTGTGCAGTT
TGGCTTTCTTAATCATTTTGTTTGCAGTGATTACCTAAGT
TGATCATTAAATTTATACTAGTTTTTACTACAACTTTTTT
TATTCTGTAAATGGATTATAATGCATTCCCCTATTGATAA
ACATGTCAGTTGTTTCTAATTTCTTATTATTAGAAAAATG
AATAAAATGAAAGCCTTGCATACGTTTCCTCATACAAAAG
TATGAGAATTTCTCCAGGGTGCAGTTAACATGATATATCT
GAGTCTCAGGGTAAGTATTCTTTCTACATTTAAGGCCAGT
GCTGTCTAATAGAAATATAATGTGATCCCCAAATATAATT
TTAAATTCTCTAGTTCCCATGTTAAAAAAATATATACATG
TTTAATACATTTTATTTAATACAATATATTCAAAATATTA
TTTCAAAATATAAGCAAAATAAAAAATTATCAATGTGATA
GCTTACATTTTTGTATTAATTCTTTGAAAATTAATGTATA
TTTTATACTTATAGCCCAGCTTAGTTCAACACATTTCTTT
TTGTTGTTGTTGTTGTTGTTGTTGTTGTTGTTGAGACAGA
GTTTCACTCTTGTTGCCCAGGATGGAGTGCAATGGCATGA
TCTCGGCTCACTGCAACCTCCGCCTCCTGAGTTCAAGCGA
TTCTCCTGCCTCAGCCTCCCTACTAGTAGTAGCTGGGATT
ACAGGTGCCCACCACCACACCCAGCTAATTTTTTGTATTT
TTAGTAGAGACAGGGTCTCACTATGTTGGCCAGGCTGGTC
TCGAACTCCTGACCTCAGGCAATCCACCGCCTCAGCCTCC
CAAAGTGCTGGGATTAGAGGCATGAGGCACCATGCCTGGC
TCATACTTCAACACATTTCAAGTGCTCAATAGCCACATGT
GGCTAGTGTCTACACTATTGAACGGCATAGTTCTAAATAT
TACTAAATTATTTGCCTCAGTGTTGGTACCAGTGTGTGAG
CATTCCAATTGGACATCCTTATCAATATTTGGTCTATCAG
ATATTTTCAGTATTTTGCCAATCTGAAGGGTAAACCAGAA
AAGAACCCTAGTAGAAAAATGGAGGAAGTTTGAGTAAAGT
CTGTAACTTGGTTAATAGTATTAACTAACGTTAAGTTCCT
AGTTTTACTAATTATAAAAATCATTATAGAAGATGTCAAA
ATTAAGGTGAGTGAGTGAAAGTTATACAAAAGCTCTGTAC
TGTCTTTTCAAGGTTTCCATAAGTCTAAAATTATATCAAA
ATAGAAAGTTTTTAAAAGTCACCCGCTAATTGAACCTGAA
TTTCATTTCCTCCCACAGATTACAGGTATACTACTTCAGG
CTTTCCAAAGGACAGTTTTTTATATACTAACTGAAAGCGT
TTTTATTTAAACTAGAATAGTAGATGAAAGAATGTAGTAA
TACTACTCTCATTTAATTCCACCTATAATGAAAGACTGAC
CAGACAATTTTGTGTCAGTGAATACTGGAAGCAAGGTAGC
CTCTGGGAGTTGAACTTGACACCTCTATTGTGAGTTCTGC
ATCTTTTCAATGTTATATCACTTTCTGTACTGGTCTAATA
GCACTAATTTTATTCTGCTGTGTCTTAAACATAATTGTGC
AATTAGCATGCAGCATTTTCTCTACTGGGTAAATAGTAAA
AACAATAATAACTCTGCATTGCTTTCAATAGTGTGCATAA
TGTACTAATCAAATTCCCTAAATTGAATAGATGATGAAAG
TTACATTCCAACCCTTAAGAATTTACTAGAGAAGTTAAAG
TAACAGATTCTTCCTTTCACTTGAACTGGTCTTTACATAA
AATTTTGTCTTTCCCCACATTATTCCTCAGAAGTCTTCAT
GGTTGCTTCTTAGTAACTAAAGGTTTTAACTAAAAGGAAA
AAAGAAAGAAAGAAATAAGCAAAAAAAAAAAAAAAAAACC
TCTAACCTGCTTCTGTTGCTGCCCTACTTATAATTACTTA
GAAATCGTGAGCCTCTTTTAAGCCAACAGACAGCTGCTGT
GAGGACAGGCAGAGAGCCCTCTGAGAGTAAGTTGTGTTTT
TTTCTTGAGCTTTAAGCATGGACACCCATGCCAGTGCCAT
TTTCAGAACTGAGATTTGCCTACAGAGCTTTAAGCAATTG
TACTTTCTCCTGATTCTTTATTCTTCCTCCAGTAGCCTTC
AATCAGTACTTATCATTCATATGCTAATTTAGCTTCCACT
TAAATTCTCAATTTGAACTCACTTTAATAACAAACAGCCA
AGTAAATCCACTTTTCAAAATTTTATAGTTTTTTTAAAAG
TTATTATTATTGTTATTTGTAGAGACAGGGATCTCACTAT
GTTGCTTATGCTGATCTCAAACTCATAGCCTCAAATGATC
CTCCCACCTCAGCCTCCGAAAGTTTTAGGATTACAGGCAT
GAGCCAACATATCCGGCCAAATCTGCTTTTCAGATGAGCT
GCAAAGGTCAAAACAGTAGCAACTGTTTAGAGTAAGCATT
ATAAGGGGCTAATACAGCTTGGAAGTGATAGCTGTGCCCT
AAAGTATCTCCCTTTAACCATCCCAGTAACTGATTAAAAT
ACATAGGGAATACATGTTTTAATTATGCAACTACCCAGGA
GGTTCACTGGAGACAGTGTAGTCAAGAGCACTAGAAAAAG
GTCATCCAGAGAGATGAAGGGGATTTACACATCAATCTTC
ATTTAATTAATAATTGTATCTATGACTTATGTTGGAATTT
TTCAGTCTGAATTTTCAAGGTTAAGGTTTGCAGTAAGTAG
CATTTCCTCCCTGGTAAAAAGACATAACTTCCAAGCATTA
ATCACACAGTTAGGATGCAGCCTTGTGTCTGCAGCCACAG
TGTCATTTTCAAGAACTGTGTGAGCCTTGACTTGAGGCTG
TTTGAGCATTGAGCTAAGGCTTCTACTCTGAGTAGAGAAT
GCTCCAATGGAAGTAAGAGCAAGGATCTGTCTATATCAAT
GCAGTTTATGACTAATTGTGGTTACTAGCTTTCCTGCCAG
CATTTTTCAAAGTTTTAGAGCCATTTATTTCGACAAAGAG
AAAGGGTGCTATAAGTCACCACCGCTCTGAAAGAGAACTT
GAGAAACTGGAAGACTTCCCCCATATCAGATGTCACTTGG
GGAAGTTCAAGAGAAGAACTGACCTCTGAGGACAAAGCAG
TTGGTTACTATGCACATTTGCTCATAAGCACAGCTCTGAA
GTTCACTGCAGGGGAATTTATCTCAGTTTACAGGACAGGA
AGGCCCAGGGGGTAGTACTCCAGAAAAACTCACCACCACT
TCTCCAGCAGGGTTTTTTTGGTTGACTCAAAACTAAGGCT
TTGCCATGCACATAAGGTAGATGTTTCAAATAGTTAAGGG
AAATACCCTACAGAGGTTTTATATTGTTTATGGTTAATAC
TTTTAGTAACAACTGATCACCCTTGGGGGCACCCTTTTAA
CTGATAAGAGGCTCTTCCACACATTAGTTGCTGTGCCAAG
TTACTAAAACATTTTCTAGGCCAGGCACGGTGGCTCACGC
CTGTAATCCTAGCACTTTGGGAGGGCAAGGTGGGCGGATC
GCCTGAGGTTGGGAGTTTGAGACCAGTCTGGCCAGCATGG
TGAAACCCCATCTCTACTAAAAATACAAAAATTAGCCGGG
TGTGGTGGCAGGCGCTGGTAATCCCAGCTGCTTGGGAAGC
TGAGGCAGGAGAATCACTTGAACCCAGGACGCCAAGGTTG
CAGTGAGCCGAGATCACACCATTGCACTCCACCCTGGGGC
AACAGAGCAAGGCTCCGTCTAAAAATAAATAAATAAATAA
TAAAATAAAACATTTTCTATCACTTTCACTCAAGGATATA
TTGTAGGGGCAGATGTTTCTATGGTTTTACTCTTATGGGT
AAAAAATAAATAAATAAATAAATAAATAAAGTGAAAAAAA
AAAAAAGAATTCTAGTTGTGGAAATTATTGCTATCCCTAG
CCATCAATTTGTTGATGATTTTATATAAATTAAATTCTGA
TACTTATAAATTTTAGCACATTTTAGAATGGATACCCCAT
TGGAAGCCCTGGGTATGTTCTGTGGTTCTGTCATGATGGA
GCCAATGACCAGGGAAAGAAAATAGGTAAACTGGACAGTC
ACTGGGGATCAAATCAGACAACCAGGGCTAAAAATCCCAG
CCCTAAAGCTTGCTAATTGTGTAAACTCAGGCAAATTACT
TAACCTTTCAAACCTGTAGTTGCCTCATCTGTCAAATGGA
GTTAATTAAGCAGTTCCTTCCTCCTATGGTCATTGTGAGG
ATTGATGAATACACAGAAAAGATAGCACATAGTGAATTCT
TAATATATGTATCTCTTATTAGATTTGTGAAGTTAAGTTT
TTAAAAATCTCTGAGGCTAGACATTTCATTCTAAATTAAT
AATATCCATCTCATAGTGTTGTATTAACGATGAATTGACA
CGTGAAAAATGTGTATTTTCTAAGGATCTGTGATACACAT
ATTATAATATACATGTTTGAACCTATGTACCTGTCTAGTA
AAGATATTTTGATATTCTTTAGGAGAAGCATCATATGTCA
AGAGGGAAATGTAGATGAAGTTGATCATTTTAAGCTGTTT
TCTGAATGACATATGAAAAGAGAAACAGAGAGAAAGTATA
GATACCATACAGTTGCCTGGGCCCACCTGTCAGCATTAAA
AATAAATACAAGAACATATGACCATATCGGCAAACATGCT
TGAGAACTTGACTGAATGTGGATATCCTCCCGTCACGGTG
TTTTAAGTATATCACGTGAAAAATAATCAACCACTGATTC
CTGGAAATGGCCACATTGGTATGAACTGGTATGCAGGGCA
TCCTGCATAGCTATTTTGTCTATCTTTCTTATCTTTTCTG
AACCTATTTCCTGCACTGCAAAGAAACTGACACAGGATGC
TTATGAAACAAGATTTAATTTTTCAGTCCACATATGTGGC
AGCTGAACATCAGAAAGCCCCTAGATTTCACAGAAGTAAA
TTTTAGTATTTTTCTAATGGAAACCCCCATGGTATGTAGG
GTTCTTATAAACTGCATTGGAATTATATTATTAAAGTCGG
TCACATAACTTCTCATCCAGCTTACTGCCTTCAAAGTCTC
TTTTCACGTTTTTCACTTTGGCACAAAATGTTGTACTACT
AAGTGATCTTGAAACATTCTAACCTGAAAAACCCTTACAT
AGTTCTGTAAACTATTACCCAATTCTCCACACCAAAGTTT
ACAAAATACACTTGAAATAATCATATAATAGATGACTTTG
AAATCCAAAAATTAGAATGATTTTTGAACAGGGATATTCA
ATGAGGCGGCATTCAACTCACAAGCCAAGTCCCAAAAATC
TCATAGGATGATACATTGTCATCCTAAGTTCGAACTGAAA
AGGCTACCTTCTGAATCATACTTGAAAATGAGATAAAGGC
CTTAATATGCTGTTAAAAGCTACAGTCTTCATACACTGAT
AAAAATTTCTGTGAGAAGAACGGCCTAGGGAAAGAAAGCA
ATTGATTAAGTTGATGGAGGGAGAAATAACAAAACAAAAC
AAACAAAAAATGTATAGTCCTGGAAGATAATTTACCAGGA
AAGAACTTTGATTATGAGCTGTGGGCTCCACAAAGGTAAG
AGAAGTTCCAAATCAGATTTCAACTTGGGAAAGACACAAA
TGCAAAAAAGAAGCCACAAGGGTAACTCTCGTGAGTACCT
AAATAGGGGAATAACTTGATTTGAATGAGAAAAGTTCTCT
CTGTGTGGAAAGGAGGTCTTCCAGGTGCAACAGGCTCAAT
ACACTTAAAGGAAAAGGCACCTTGAAGTAATGATAGCTTT
AGTCATATAAAGCAGCAACTTTGAGAAGCAGCTTAAAACA
ATGAAACAAGCATGAATTTGAAGTCGAGCTTAAGTTCTAT
TCCAAGTTTTGACACTTTTAGTTAGAAAAGTTTATCTCTT
TTAAACTCAGTTGTCAAATTTGTTAAATGGGGACAGTGAA
ATTTGTCTCAAAGGATTATGGTAAAGATTAGACCAAGTAA
TCTAAAACATCTAAGATGGTTTTATATTTGATATCTTAGT
GTATTTATTATTAGCTATGATTATCACCTTCATCAGTAGT
GTAAAAATGCTTCTACACCAGGACAGGGCACGGTGGCTCA
TGCCTGTAATCCCAGCACTTTGGGAGGCCGAGGCTGCTGG
ATCACAAGGTCAGGAGATGGAGACCAACCTGACCAACATG
GTGAAACCCCATCTCTCTAAAAATACAAAAAAAAAAAAAA
AAAAATAGCTGGGCATGGTTGTGCACGCCTGTAGTCCCAG
CTACTTGGGAGGCTAAGGCAGGAGAATTGCTTGAACCTGG
GAGGTGGAGGTTGCAGTGAGCTGAGATCGTGCCACTGCAC
TCCAGCCTGAGCAACAAAGTGAGACTCCATCTCAAAAACA
AACAAAAAAAAAATGCTTCTACACCAAGTCTGAAGGAAAA
CATTGGCCATAAGTGCTTCCCAGGGTGATTTTAATCACTG
GCATGTATGACAAATGAAAAATTGGCACAGAGAGTTGTGC
CTGCATGAGCATAGCATGAAGTCTCCTGATAATCAGCCTG
TTCTAGATCACTTTACTTCCCCTAGTTTATTCCTCCTAGA
TCACCCCTCGAAGGGTCACTATATTAAATCAGTCTCTTGA
AAGTTATTTTTATTTTCAGACGCCTGTACTACAGTAAGAT
TCTTTTCTTTTTATTGGTCAAACCACTGCAATATATAATG
TGTTATTTCCAACCATGGTAAGAAGGGGAAATTGGTATAT
GTTAATAATATTAATGAATTTCTAGATCTGTCTATGACAC
AACCAAACTTGAAAGTTATCATTTGACATAAGTATGCTAA
CAAAGCAAGCAGTACTTCCTTAATCATTTTTAGGGTTTTG
AACAATGGAAAGTGTGGTCTAGAGGTTAGGACAAGTGGTT
GGAAGTCATGCTCCCAAGAGCTGTCTCTTGCTCTGACAGT
GACGCATTGGTTGACGCTAGACTAGACAGTTGACTGGCTA
TGAGCCAATCTGTTTATTTCAATTACTTCTTTTCAGCCTC
AAATGCCATCACTCTAAAGACAAAGTCTAATACTGTAACT
TTAAAACTACAAATTGAAGTTATTTGATAATCTATACAAT
CATATTATATTCATGAATAAATGCAATAAGAGCAGCATAC
TAGTGCTCTGCAAGTCAGTTTATAGTCAAATAAACATATA
AATGAAGAATAAATTTTGATATGAATGAGCTGTCAACATG
TAATATCAAAGCAGAAAAAACCTATGGCTAGAAAATAATT
ATATCAACATCAAAATGACACAAAAATTATGGTCACTGAA
TGTAAGCTGTCACCAAGCTGAAGATTTCTCTTTTCAAAGA
CTTACTTTCCAGGACTCACAAGATTTTAGATAATAAAGAA
TAGTGATCCCTGTGAGACAGGAAACAACCAAAGTGAGCCT
ATGATTACACAACTTACTGCCTGGAGAGAGTGTCCAGCCT
ACTGTGTTGGGTAAAGAAACCCAGGGAGGGTCCAGCAGTC
TCTGTAAGTTGAAGAGGCAAAAGCTGGGAGTTCAAGGAAA
CTAAAGCAGATAGAATCTGCAGGAAAAAATATGAGAAAAG
AACATGCACAGAGATAAATGACTGTAGAGTTTGTAGAGGT
TTCCACTTCAGTATTCAGTTGAATACTGATTAGCATTTGT
TTGTGATAAAACTAGCAGGGGCCAAGGAAAAAAATGGAAA
GAATCAGAAGGAACAATGCTTAGACATCACACAGGGATAG
GATTAGTCCCAAAGCCAGAGTGAAAAACCTAAAATTTAAA
AAGTATTATAGAGAGTACTAAGAAGGGCTTTGCCTCACTA
CTGGGAAAATTAACCTTTGACAACATATTGCATTGATCCC
ACTTCACAAAACTTGATTTGAAAAAAATAAAAATATTTTC
TAGTAACTGAAACTTATCTCAGAAATAAGGACAAGAATAT
TTATAGGAATGCGAAGTACCTAGTATTTGAAAAGATAAAA
TACACAATTTCTGCCATTCAATCAAAAATTGTCAGGCATG
CAAAGAAGCCTAGAACATACGACCTATAATGAAGAGGATA
ATCAATCAACTGAAACTTCTGAAGAAATAATACAGATAAT
ATAATTAGTAGAAAAGAATATTAAAACAGTTAGTATAACT
ACATCTCATATGCTCAAGAAGTTAGAAAAAAAGATTGAGC
ATGGTAAGTAAAGTAATGGAAGATATAAAAAGACACAATC
AAACTTCTAAAGATGAAAACTACAATGTCTAAAATAAAAA
ATGCACTGGATAAGATAAATGTCACATTGGACACTGCAGA
AGAAAATGTTACAGAACTTGAAGACACAGCAAAAGAAACC
ACCCAAATGGAACACAGAGGGAAAAATCACTCAAAAAAAG
AAAGAAAGAAAGAAAATAAAGAAAAGAAAAAAGAAAGAGA
AAGAAAGAAAGAAAGAGAGAGAGAAAGAAAGAGAGAAAGA
GGAAGGGAGGGAGGGAGGGAGGGAAAGAGAGAAAGAAAAT
TTTTAAAAAAACCAACAAGCAGTGATCTGTGGAGTAAATT
TAAGCAACCAAATATATATGGGATTGAAGTCTCTAAAGGA
GAGAAGGGGGGAGGCAATAGGAAGAATATTTGAAGAAATA
ATTGGTAAAAAAATTTGTAAATTTGATTAAATGTATAAGA
CCATAAAGTGATATAATATCACTTGAAGGCAGACACTCAT
ACGTTAAAGATGTTAACTATAAACCCTAAAGTCAACACTG
ATTTTTTTTAAAAAAAGAATTACAGCTAAGAAGCCAACAA
AAGAAGTGATGTTGAAATCATAAAAAAGGCAGAATTAATC
CAAAATAAGCCAGAAAAAGAGAACAAAAAATAGATGAGAC
AAACAGAAAACAAATAGCAAAATGGTAGATTTAATTACAA
CCATATTAATAACTGAATTAAATATAAATAATCTAAGCAC
CCCAAATAAAAAGCAGAGCTCATCAGATTGTACTAAAAAG
CTAGGTCCAACTACATAAGGCCTGCAAGAAACACATTTTA
AAAATAAATACATAAAATGGGTAAAAATAAGATGATACAG
GAAAAATATCATGTTAATACCAATCTAAAGAAAACAGCTC
TGGCTATATTAACGTCAGACAAAGCAGATTTCGGAGCAGA
GAATATTACAGGGATGAAGAAGGTCATTTCATAATGATAG
AAATGATTTGATCCAAAGGGCCTAAAATTAAAATACATAT
GCCACTAATAAGAGAGCTTCAAGATAAAGGACGCAAAAAC
TGATAAAACTGTAAGATACAAATTTACAATTATAGTTGGA
AATTTCAATATCTTCTTTTAAGTAATTGGATGAGTAATTA
AATAGTTAATTAGTAAAATATAAAAGACTTAACATTATCA
GCCAACTGGAGTTGTCATTTATAGAACATTCCATATAACA
ACAGTAGACTATACATGCATGCCTCAGAGATATTGCAGGT
TCAGTACCAGAATATCACAATAAAGACTGTATCACAATAA
AAAGAGTCTCACGAAATTTGTTGTCTTCCAGTGCATTGCA
AAAGTTAAGTTTATACTATATTGGAGCCTATTAACCGTGT
GATGGCATTATGTCTCAAAAGCAATGTACATACTCTGATT
TAAAGACTTTATTGCTAAAAAATGCTAGCAATCATTTGAG
CCTTCAGTGAGTCATCATCTTTTTGCTGATGGAGGGTCCT
GCCTTGATGCTGATGGCTGCTGGCTGATCAGGGTGGTGGT
TACTAAAGGTTGAGGTGGCTGCAGCAATTTCTTAAAATAA
GACAAAAGTGAAGTTTGCTGCATTGATTGACTCTTCCTTT
CATGAAAGATTTCCTTGTAGCACGTGATGCTGCTTGATAG
CATTTTATCACTGTAGAACTTCTTTTACAAGTCAATCATC
TCAAATCCTGCTCCTGCTTTATCAACTAAGCTTATGTTAT
ATTCCAAATCCTTTGTTGTTATTTCAGCAGCGTTCACAAC
ATCTTCACTAGGAGTAGATTCTACCTCAAGAAACCACTTT
CTCTGCACATCCATAAGAAGCAACTCCTTGTTCATTCAAG
TTTTATCATGAGATGGAGCAATTCAGTCACACCTTCAGGT
TCCAATTCTAATTCTAGTTCTCTTGGAATTTCCACCACTT
CTACAGTGACTCAACTTCTTCCAAAATCCTGTTATTACTG
ATATTTTAACCTCCCCTTATGAATCACAAATGTTCTCAAT
GGCATCTAGAATGGTGAATCCTTCCCACAACGTTTTCAAT
TTACTTTGTCCAGATCCACCAGAGGAATCACTATCTCTGG
CAGCTGTAAGTCCCGTGAAATATATTTCTTAAATAATAGG
ACTTGAAAATTGGAATTACTACTTGGTCCATGGGGTATAG
AATATATGTCCTGTTAGCAGGCTTGTAAACAGCATTAATC
TCCTTGTACATCTCCAACAGAGCTCTTGGGTGACTAGGTA
CATTGTGAAGGAGCAGTAATATTTTGATAAAAATCTTTTT
TCTAAGCACTAGGTCTCAATGGTTGGCTTAAATTATTCAG
TAAGCCATGCTGTAAACAGATGAACTGTCATCCAGGCTTT
GTTTTTCCATTTCTAGAGCACAGTCAGAGTATATTTAATA
TAATTCTTAAGAGCCCTAGGGTTTTCAAAATGGTAAATGA
GCATTGGCTTTAACTTAAAGTCACCATCTGCATTAGTCCC
TGACAAAAGAGTCAGCCTGTCCTTTGAAGCTTTGAAGCCA
GACATTGACTTACCCTCTCTAGGTAGGAAAGTCCTAGATG
GCATCTTCTTCCAATATAAGGCTGTTCTGTCTACACTAAA
TATCTGTTATTTAGCGTAGCCATTCTCTTAAATGATCTTC
AGTAGATCCTCTGGATAACTTGCTGAAGGTTTTACACTAG
CACTTGCTGCTTCACCTTGCACTTTTATGTTAAAGAGATG
GCTTCTTTCCTTAAATGTCATGAACCAACCTCTGCTAGGT
TCCAACTTTTCCTCTGTAGCTGCACCTCTTGGCCTTCATA
GATTTGAAGAGTTAGGGCCTTGCTCTGGATTAGGGTTTGG
TTTAAAGAAATGTTGTGGCTGCTTTGATCTTCTCTCCAGA
CCACTAAAACTTTCTCCACATCAGCAGTGAGGCTGGTTTA
CGCCTTCTTATCATTTGTGTGTTCACTGGAGCAGCACTTT
TAATTTCCTTCGAGAACTTTTCCTTTGCATTTATAACTTA
GCTCATTGGGGCAAGAGGCCTAGCTTTCAGCTTACCTCAG
CTGAAAGTGACTCCTCTGGATCTCAGCTAGACAGTGATTC
CTCTGGTGGATCTGGGCAAAGTAAATTGAAAACCTTGTGG
AAAGGATTCACTATTCCAGATGCCATTGAGAACATTTGTG
ATTCATGAGAGGAGGTCAAAAGACCAGTAATAACAGGCGT
TTGGAAGAAGTTGAGTCACTGCGGATGTGGTGCAAATAGC
AAGAGAACTAGAAATAGAATTGGAGCCTGAAAACATGACT
GAATTGCTGCATCTCATGATTCCTTCCTCACTAAGCCCAG
TCGTTTCTAACTTTTAATTTAAGGTGAGACTCATGTGACT
CTTCCTTTCAGTTGAATATTTAAAGGCCATTTTGGGGTTA
TTAACTGGCCTAATTTTAACATTGTTGTGTGTCAGGAAAT
AGGAAGGCCTGAAGAAAGAGAGAGAGAGAGATGGGGAATG
GCCAGCAGTACAGCAGCCAGAACGCAAACAACATTTATCA
ATTAAGTTCACTATCTGATAGGGGTGAGGTTAGTAGCATT
CCAAAACAATGATGATAGTAAAATCAAACATCACTGGTCA
CAGATCACCATAACAGATATAATAATAATGAAATGTTAAA
ATATTTTGAACACTACCAAAACGGGACACAGAGACATGAA
GTAAACACATGCAGTCCAAAAAAGGCACAGATAGACTTGC
TTAATGCAGGGTTGCCACAAACCTTCAGTTTGTAAAAACT
AGACTATCTATGAAGTGGAATAAAGTGAAGTGCAATTAGT
CAAGATAGGCCTGCACACCCCTTCCAAGTGCACATAGATC
ATTTATGAAAATAGAACATATTTTGGGCCGTAAAGTGTAT
CAATACGTTTTAAACATATTGAGATCCAAGCCATACAGAG
TATGTTCTCTGTATCTTAATAGGATTAAATTGAAACTCAG
AAACAAAAAGATCTTTGAAAAAATCTCCAAGTATATGGAA
ACTAAATAACACATTACTAAGTAATCTGTGGGTCAAAGAA
ATCAAAAAGGAAGTTAAGGTGTATTTTGAACTAAGTAAAA
ATGAAAACACAACATATCAAAATTTATGGGATGTTGCTTA
AGTAGTACTTAAAGGGAATTCATAGCACTAAATATCTATG
CTAGAAAACAAGAAATGTCGTAATTCAATTATCTCAGCTT
TCACCTCAAGAAAGCAGAAAAAGAAAAGCAAATAAAACCT
AAACTTAGCAGAAAAAATGAAATAAAAATCAGAGCAGAAA
TCAATAAAATAGGAAATAGAAAATCAAGAAAACTGAAAGC
TTCTTCTTTAAAAAGATAAAATTTGTTTTTGGAAATACGG
ACTGCTGTATGATAGCATCAATAGAAACTAGTAAAACCAC
CTATTCTATCTGCTCCTACATTCTCTACTCACTAATTATT
TTTCTATTGCTGTATGCTTTCACACAAACTCCTGAAAATA
AATTACATAATTAGATTGTGTACCATATAAATTGTCAATA
TTCAACAAATTTTTACTATAAAACTGGCAATTCCGACCGC
GCGCAGTGGCTCACGCCTGTAATCCCAGCACTTTGGAAGC
CCAAGGCAGGCGGATGACAATGTCAGGAGTTTGAGACCAG
CCTGATCAACATGGTGAAACCCTATCTCTACTAAAAATAC
AAAAGAATATTAGCCAGGCGTGATAGCGTGCCTGTAATCC
CAGCTACTCAGGAGGCTGAGACAGGAGAATCACTTGAACC
CAGGAGGTGGAGGTTGCAGTGAGCCAAGATCATGGCATTG
CGCTCCAGTCTGGGTGACAGAGCGAGACTCTACCTCAAAA
AAAAAAAAAAAAAAAAAAAAAAAAGCAATTTCAGGAGTCA
TCTAATAGATATAAATATAAACATAATGAAGAATGTAATC
TGCACTGTTGATTAATGTCTTAATCGTAGTGATTGCTCTG
CTGTGCCACCCAGATTCCCTCACTTCAGGACTGCAGCATT
CATTCCGCAGTTGCTGAAACTGTTGCCAACCAACACCTCT
TAGCTAAGCACAGCTGAAAGGACCTACCTCCCCTAAGGTC
CCAGCACCTTTGTTGGGGCAGCTTGCATCCCATAACTAGT
CAGCGAATGATTTAAAGGCACAGTCGCCTTGATTCAAGGT
GGATAAAGTCTGAAGGGCAGGCCTAGGTTCAATGATGACT
GCAGGATTGACTGAGGCCCTTGTTGTGACTGCAGCTCAGC
CCAATTTCTCTCTCTGTCCTATTTCACTGACCTTCATCCC
CCACAGGTATTGAACTCAAAATGCATGCCCAATAAACTTC
CTGCACACAAATCTCTTTCTCTGAGTTGGCTTCTGGTCAA
CCCACACTGCAGCATTTCTCTTTATCTTCGTCAATATGAA
GCAATATGAAGAGTTTTTGCACAGTTGGAGGAAGAACAGA
ACTAATGTACGAGGACTAGTATATCTAATTCTGGAAAGTT
TTGGTTTTAGTTTTTAAAAGAAGCTGAAACATAAATAATA
CATATAATCATTTTATAAATATATATTTAATAAGCATATT
CATAAATAGCACATTCTAGCAACAGGCTATTTTCATAAAA
TGTTCCTCTCAAAAGTTGAATTCCACATAGATACCATTTC
TCCTAATTTTATCACTGAGGGAAAAAAGGTCAGGTAATAT
TTTCCCAATTTTATAGAGTGAGTCAAGGCTCATTTTTGAT
TATGTTACAAGCCCAGGATATCATAGCACTCTAATCAATA
TAGTTCCTATAAGAGATATCCATCTTTCTGTTTTGAATGA
CTTGAGGTGACAAAACTCCAAAAGAGAGGACAGAGCGTGT
GTGTATCTGTGTGTCCCATTTGCCATAATTAAAAAGAAAA
TTAGAGACAGAGCCACAAGATATGAAAACCTAAAATTGTA
TAGATTAAAAGAGAAATCTTAACTACCGGAATATAAAATG
TCCTATCACACAAAACAAAAAGGAAAAAAATGCTTCAGGT
AGGAGATTTGGGTTTCTTTTGTTCTTAAAATGTTAATGGT
GATTTTTTTCTACTTGCTTTCCTTTAAAGAGGAAAAGGGT
ACAAATGAAAGTGGAACTAAGGGAAATGGAGACTTTTTCC
TCCAATAAGGCCTTGCAGGAGGGAAGGCACAACCAGGCCT
CCAGAGAGTTGGGGGGATGAAGTCAGAGCAAGGAGCAGAC
ACAATGGATTAGACCACTAGCAAAGGGAAGAAAGACAGTT
TCTCAAGACAGGGCTATACTGCGGTTCAGAGAAACAAAAG
CAGGCAGAGCCTGATCATCGGTGAGGAAAATTCTCTGTTC
TCTATTAACCACCATGTATTTGCTATGTGATCTTACGTAA
GTTTCTTTATCCCTTTGAGCCTCCATTTCCTTATCTAAGA
TGTGAGTAATTGTGCATACCTCATAAGATTGCTCTAAAAA
TGAAGTTCTATCGTCTTCCTAGTCAGACTGCTCAATATGA
TCCATTTTCTCTGGATCTGGTAGGGGTGTATGAGAAAAAA
GTGAATTGTAATAGCCAGACACATGTGACTTGGGTCCTTA
GCATGTGGATGGAAAGGTAAGCTCAACATGACACTCGGGC
TGACTTTTCTGTAATCTTTGCTTGCCTTCTTTTTTACATT
TGTTCTATTTAAGCATGACTGTATTGTTTCCACATTTTCT
AAAAAACACTGCAAGTAATATGGAAACAGTAAGCAGTGCT
TTTTTCAAAATAACAGTACAATAGTAAACACTCTATTGCC
TGTCAGAGCTACAACAGAGCGCTGCCTGCATATCCTTCTT
CCAGGATCTTAAAGTGTTAATGGTGATTAAGATCCTTCTT
CAAGGATCACTTCACTTCCTGAAGTGATTTTCTCTTGAAA
GAAAATCAGTTTAGAATCCCAGAATATATCCAAACTTTCA
CTAAATCTATCAGTTCAGAATACTGTTTCTGAGAAGGATA
TAAGAGGAAGTGGTAGGACTTGGAAAATTAAAACAAACTA
ATTACCAAAATGTCATATTGTTGAGGACATCAGACAGCTA
CAGAAGCAAAGAAAATTAGATGAATTAAAATTCAAAGAGG
GAAGATCCCTCCATAGGTGGGCTTAGATCACTGACATTTT
CTTTTCTGGAAACATTAGCCACATGCAGGCACAGGCAGAA
AGTGGGGTTTTAGACTATGCAGATAAAACTCTACAAGGGA
AAATAGGTATCAGCAGAGCCTTTGTGGGGCACATGGGTTG
ATGTTGTATTAGAATCTAGACTAGTCCTACCTTGGTGTGG
TTGCTCGTGCCTGTATTCCCAGAACTGTGGGAGATGAAGG
AAGCAGGAGGATCCCCTGTGGCCAGGAGTTCAAGACCAGC
CTGGGCAACAATCAAAACCATATCAATACAAGTCTAAAAA
ATAACAATAATAACAAGGAATGGTGGCATGTGCCTGTAAT
CCTAGCTACTCAGAAGGCTGAGGTAGGAGGATCCCTTGAG
CCCAGGAGTTCAGGGCTATAGTCAGCTGTGATCATGCCCA
GTGCACTTCAGCCTGAGTGACAGGGCCAGATCCTGTCTCT
AAAAATAAAATAAAACAAAATAGTTCCAAACACGCCGAGA
GATTTCTATGTAGGATAACTGCTTTGTGCTTTTGCTGCAC
AGGAGGGTAGAGGCCTTGCCTTAAAAAGCTGAATGAAATT
TCCATCACTCCACTCGGCTGCCCCTTGCTGACTTTGTGGA
AAGAAGCCTGCGTGCACAATTGCTGGAGGAAGAAATTAGA
AAAAAAACTGGGCAGGCTTTTCATTGCCTCAACCCTTCAT
ATTCCAATCATACAGAAATGATGCTCCAACTAACTAAAAC
TGGACAGAGAAGAGTGGAGATAATTTAAGATATGCTGATT
TCCTTCCTTTTATTGCTGGGTGCCAAACAATACCTCTCAA
AGATGGTAAGTCAAATCATAGTGGTAAAAGTTTGATCCTT
TCTTTTCTCATGTATAAGAAATCTGGAGATCAGCCAATCA
AGCTGGAACTGTGGCTTCATGATTTCATCAGGAACTCAAA
TCTTTCTATATTTCTTTTCAGCTAGCCTTGGCCTCTGGCA
TTTGCCCTTTTGAAACCACATGGTAGGCAAGATGGCTGCT
CAGACAGAGGGAAGTAGGGGAAAGGGCAAAGGGCAAAGAA
CACAAGCTGGTTGAACGTGCCCTCTTTTAAAGTGCCTGGA
AGCATAATTAGCACATAGGAAGTATTATTTGTTGAGTAAA
TAAAATTAATGAATCCTTTATGACCCTGCCTGTACTGGGT
TACACACCACCTTATGTCCTCCCAGAATGCCCAGAATTGT
ACATAATACATGTTTTTTGTTGTTGTTGTTCTGGCTTTTC
CATTCATTTTTCTCTCTCCAAAATAAGACTCACCTCTGGA
TTCTTTTATCTAGCAGAGTGACTAGCAGACAATAAGCATT
TACTAAATGTTTGTTGAATCGTTGAACAAATTAATGTAAG
CCCCAGCCCTTAACCCCTTTATTCAACATGATTTTTTAGT
ACCTTCTATGGGCCAGGTACTATTCCAGACATTTGAGCAA
AACAGAGAAAGATCGTTGTCCTCATAGATTCTTCATTGTA
ATGGGGAAGAGGCAGAAAACTAACATAAACATAATATATT
GAATTAAACAGTGGGTTAGAAGTTATTAAGCAGAATGAGG
GGGAAAGCAGATGAAGATAGATGGTAACAGAATAAGGAGA
GGGCCAATTGCAATTCTAATTACAGTCGTTACAGAAGGCC
TCATTGACAAGACAGCATCTGACCAAAAACGTGAAGGAAG
TGAAGGAACTGGCCAAGTAGATATCTGGGGATATTCCAGG
CAAAAGGAATATCCCAAAGGCAAGAATGAGCCTGACAGGT
TGAGAAGCAGTCAGGGGGGCCAGTGGGGCTGGAGGTGAAT
GAGGGGAGAGAAGAGTAAACAATGCATAGGCCAGAGGAGT
CAGGAATTAAATCATGTCAGGTCCCACAGACCATTATAAG
AATTTTGATTTTTTACTTTGGGTAAAATTGAGAGGTCTTC
CAAAAATACATGTTTAAAAACAAGTATTTTTTCATGTCTG
TTAACTTAATAAAGAGACAATGACATTAGCATCTGGAACC
GGTTTGGAGAGGCCTCTCCTGTTGGGGTATTGAATTTATA
TCCAAAAATGACCCCTGCTCAAAAATATACTTTAAAAATG
TTTTGAAAACACTTTAGTTTTTTCCTACTGAACTCTAATT
CTTAGCATATAAAAACTAACCTTAGTTTCAATTTCCCTTA
AATATGTTTCAACAAAGTCATTCCTTGTTCTGATCTGTTA
AAATAATGTGAAACATTTGTTCAGAAAAATATTGCTTTGT
TTGTAGATTATGACTGAAAGATTATAGATTGTACTTGACC
ATGGGAGACAGTCCTCAGAAGCCCCAAGAGTTTAACTACT
CATTGAGGTGATCTATTTTTTCTTCTAATTTCACAAAGGT
AAACTGTTAACAAAGGTAAAGGTTTCACAGTGAAATTGTC
TAGGAAAGGAAAGAAAGAGAGGGAGGGAGAGCCGCAGAAG
GAAGGAAGAAAGAGGAGTGGGGGGAGGGAGGGAGGGAGGG
AGGAAGGAAGGAAGGAAAGAAGGAAGGAAGGAAGGGAGGG
ATGGAGGGAGGGAGGGTGGGGGAGGGAAGGAAGGGGAAAG
AAGAAAAATAGTTCAGGTACAAAATACAAGGGTTTTGGCA
GAAAAGGCATATTAAAGAAGTAGAAAGAGGAGATTGAACA
GTGTTTCTGAGAAAGAAAAAAGCCTGGATAATGTCCTTCT
TACTACATAGTGCTGGGCGTAGTTTCAACCATTGGTTAAT
TATTGGTTAACCATTGGTTAATATCAAGTGTTATATTGGA
TTAGGCATGGCTAAAATAGACTTTAATTTGATGTAATCAT
AGGTACTTTTATTCAACTTTCTATGAGATTACAAACACCT
TTGTCATACCCTCATCTCATAGCAGTTGTGCAATCAAATG
GTTTTAGAGCTATCCACAGCTTCCCAGGCCTTCGTTCTCT
AGACCCACTGATATTTGATTTGAAAGTTGGGTATGGTTTC
TGCCAGAAAGAAGAGAGAGAGAAAGAGGCAGAGAGAGAGA
CAAAGAGAGAGAAAGCCTCAATGTTTCAAATCTATTTCAT
GATTACTTCCAAAGTGATCTTTTGTGTAAAACACACAAAT
TTTCTCATAAAAGAGAAGTGAAATTGTGACATTTTCTATG
GTGTTATTCTACTGTCTTGGAAACTGCCCCAAATCAGGGG
AAATTCTGTATAAAGGGGGAAAATCCTAATGGACTGATAA
TTTTTAGGTCTTCTCAGCAGCTTTTAATTTTCCATGAATG
GTGTATAATGATTCATCTAAAAATATGAAAGATAAATTAT
GAAACATGACCATCTACAAGGTTAAAGAATGTGATTTCCA
GGATTGAAGAGGGTCACGTAATTCCTGATACAACTGCTGT
ATTCTGCAGTGGTTTCAGTCTTGTTGAGAATCAATGAACA
GTTGTTCAGAAAAATATTGCTTTGTTTGTAGATTATGACT
GAAAGATTATAGATTGTACTTGACCATGGGAGACAGTCCT
CAGAAGCCCCAAGAGTTTAACTACTCATTGAGGTGATCTA
TTTTTTCTTCTAATTTCACAAAGGTAAACTGTTAACAAAG
GTAAAGGTTTCACAGTGAAATTGTCTAGGAAAGGAAAGAA
AGAGAGGGAGGGAGAGCCGCAGAAGGAAGGAAGAAAGAGG
AGTGGGGGGAGGGAGGGAGGGAGGGAGGAAGGAAGGAAGG
AAAGAAGGAAGGAAGGAAGGGAGGGATGGAGGGAGGGAGG
GTGGGGGAGGGAAGGAAGGGGAAAGAAGAAAAATAGTTCA
GGTACAAAATACAAGGGTTTTGGCAGAAAAGGCATATTAA
AGAAGTAGAAAGAGGAGATTGAACAGTGTTTCTGAGAAAG
AAAAAAGCCTGGATAATGTCCTTCTTACTACATAGTGCTG
GGCGTAGTTTCAACCATTGGTTAATTATTGGTTAACCATT
GGTTAATATCAAGTGTTATATTGGATTAGGCATGGCTAAA
ATAGACTTTAATTTGATGTAATCATAGGTACTTTTATTCA
ACTTTCTATGAGATTACAAACACCTTTGTCATACCCTCAT
CTCATAGCAGTTGTGCAATCAAATGGTTTTAGAGCTATCC
ACAGCTTCCCAGGCCTTCGTTCTCTAGACCCACTGATATT
TGATTTGAAAGTTGGGTATGGTTTCTGCCAGAAAGAAGAG
AGAGAGAAAGAGGCAGAGAGAGAGACAAAGAGAGAGAAAG
CCTCAATGTTTCAAATCTATTTCATGATTACTTCCAAAGT
GATCTTTTGTGTAAAACACACAAATTTTCTCATAAAAGAG
AAGTGAAATTGTGACATTTTCTATGGTGTTATTCTACTGT
CTTGGAAACTGCCCCAAATCAGGGGAAATTCTGTATAAAG
GGGGAAAATCCTAATGGACTGATAATTTTTAGGTCTTCTC
AGCAGCTTTTAATTTTCCATGAATGGTGTATAATGATTCA
TCTAAAAATATGAAAGATAAATTATGAAACATGACCATCT
ACAAGGTTAAAGAATGTGATTTCCAGGATTGAAGAGGGTC
ACGTAATTCCTGATACAACTGCTGTATTCTGCAGTGGTTT
CAGTCTTGTTGAGAATCAATGAACAGTTGTTCTACAGTGA
ACAATGAAGTCAGGAGAGGGACAGATCAGTTTCAGAGATT
GTCCAGACATTCTCAGCCCCACCATGACATCTCCAATCCT
TATCCCATTCTGGCCTCACTTCCCTGCTTTCGTGAACATA
TCAACCTCCTGCTGTCATTTAGTGCAAGCATTACTAATTG
CCACACTTTGTCTGTATTGCTCACTCTTTCACATGGGGCA
ACAGAGATGCCTCAACCTTGCCTAAGCAAAATGTGAGAAA
AGAAACCCCAGGCTAGAAAAATGGAACAAACTCCCACACA
AAATAGGGCTCTTAATATTTCTATACAGTGTTTTTGGTAT
GTTAAGATCTTCCTGTTGCAACTAAGAGCCTGGTCTTAAG
AGAACCAATATGGGGATAAGCCACAAAGTCACAAATAAAA
CATCAAGTTCAGATGAAATAGAACTTAAAATGTTGTAGAG
ACTACAAAGACAAAAGTTATCTGATCTTCACAAAGAAAAT
GACAGTTTATAGCAGTTCATAAATTTATATTTTCTGATCT
TCCATAGCATCTGAAACAAAACATAAAACAAGATTATGAG
TTTGTTCTATCTTTGAGTTCCTACCAAATATATTGTCCTG
GTTTTCTGTTTTCATAACACAATAAAAAAAATAGGCAAGA
CAAAACACACAGGAGGAAAAAACATGGGTAAGAAGAGATT
GTTTACACTTCAGGATTCTGCTGCCTTTAGAAGTGCAAAA
TATAAGCTTCACAAGTTGCTGACAGTCATGTTTCCCCAGT
TTGTAGCTGACTCTGGTCTATAGCAAATTCACAATTTACA
AGCATTCTAAGTCCCCTACCACCTAGTTCAGTCTTAGCTG
ATGTTTGAGGGGTTAGTTGTTCAACATTTCCATTTATTAC
TTAAGGTACCCGAGGGTATTCCAGTTATCTTCCTATTTAC
CTAAGCTAATTAATAGTCAATATGGGGCTGCTAACACTTG
CAACTATGAAAATCCTATCTAAAACAACAGACAACTCAAT
ACGCCTCCACAACAGGAGGGAGCTGGATAAGATCTGCAGT
TGGGAGGGATCAATATCCAGCTATGAGTATCTAAGAAAAA
GCAGGAAAATTAAATTGGAGTTGGAAGGAATAGTCTGTGA
TATTAACGTCTGAACATACATTTATACATTTGATTAACAT
ATTAATTTACAGAAATCAACTAACTAAATAAAAAACGAAA
TCCAAGACAAGTAAATATTGATAGAGAAAGAAGCAATCTG
GAAGACTGGCCCAGTGAATGCAGAGTTGCAGTGGTAAGAG
GGGCCCTGCATTTGGAATAGGTGGATTGCCAAATTTACTA
AATTTTAGGAAGAAGTCTAGGCAAAGAGCTCTAACATCAT
AAGAAAAATGGAAAACATCCTAGCTATGGCAAATTCTGTC
TAAATCTTAATTTCTCTGGGGCTAGTTTTGATCAGTATAG
AATTTCAAAAGGAGATCTTCCCTTGCCACTACCATAGCTG
CAAGTTGCTGATGATCGCCTTTGACTTCTACACAAAGAAA
ACTGAAAAGAAGTTAGCTGATTTGATCAAACTCACACAGC
AGGAAAAGGTATAGCTGTGAGAACTGACTCACAGTCCTTT
GAAATGTGAGATTTCAAAGCAGCAAGATGAACATGTCACT
GGGATTCAACAGAATCAAAGCCTTTCATTTATTTTTTAAA
ATAGAATAAAAATAAGATGGCAGACAAGGCTTAATAAAAA
AAAAAAAAAACAGAACAGACACAGAAAACAGTGGAACACC
ACAGACCACTTGTACTCACAATAATAGTAGTATACTGCTG
AGCATGGACACTATCTGTTGACTTAGAGCTACTTTCTCAA
GTAGGAAGATTATTACTAGAAACAAATGTCTGGTAAGTCT
GACACCAATATTTAGTAAAATAATACTAATAAAATATATA
GGTATATATTATATACACATATTATATAAATGTATACACT
TTATATATATAGATACATGTAAATAGACACAAAAGCAAAG
CATTAGAAAGGACATGAAGAAAGTGGAGTTAATGTGTTTG
TCAGCAATAACTGGCATGGTTTTGGAAAGAACAGAACATG
TCAGGAAAGCTTGAGAGATTTTTCTAAGAAACTTATATAA
TTAATGAGGAAAAGCAAAGCAAATAAGTCTCTATTGTTAG
CCACCTCCATGTTTAGTAAGAGCAAAAGCAAATAAAATCG
CTGGAATAGTGTTATTAGAAACTTGGAAAGTTAACAGTCA
TTTATTGAAGTTGCTCTCTAATATTTAAAACATACCTCTG
TATTAGGCCATTCTTGCATTGCTATAAAGAAATACCTGGT
ACAAAGTAATTTATTTTTTTGAAAAAGAAATTTAATTGGC
TCATGGTTCTGCAAGCTATACAGGAAGCATAGCACTGGCA
TCTGCTTCTGAGTAGGCCTCAGGAAGCTTCCAATCATGGC
AGGAGGTGACAGGGGAGCAAGTGTCCCACATAGTGCCAGC
AGGAGCAAGAGAGAGAGAGTTGTGGGGAGAAAGGTGCCAC
ACTCTTTTAAACAACCAGATCTTGAGAGAACTCATTCACC
ATCATGAAGATCCTCTCCCATTGAGAGGTGACAGCGTTCT
GGCAGTCCTCACAGCCCTCACTTGCTCTCAGTGCCTCGTC
TGCCTGGGCTCCCACTTTGGCGGCACTTGAGGAGCCCTTC
AGCCCACCGCTGCACTGTGGGAGCCCCTTTCTGGGCTGGC
CAAGGCGGGAGCCAGCTCCCTCAGCTTGCGGAGAGGTGTG
GAGGGAGAGGCGCGAGCGGGAACCACGGCTGCATGCGGCG
CTTGCGGGCCAGCTGGAGTGCTGGGTGGGCGTGGGCTTGG
CGGGCCCTGCACTCAGAGCAGCTGGCAGGTCCTGCTGGCC
CCGGGCAATGAGGGACTTAGCACCCGGGCCAGCAGCTGCG
GAGGGTGTACTGGGTCCCCCAGCAGTGCCAGACCACCGGT
GCTGCACTCAATTTCTGACCAGACCTTAGCTGCCTTCCCG
CGGGGCAGCGCTCAGGACCTGCAGCCCACCATGCCTGAGC
CTCCCACTCCCTCCATGGGCTCCTGTGCAGCCCCAGCCTC
CCCAACAAGTGCCACCCCCTGCTCCAGGGCGCCTAGTCCC
ATCGACCACCCAAGGGCTGAGGAGTGCGAGCGCACGGCAC
GGGACTGGCAGGCAGCTCCACCTGCAGCCCCGGTGCGGGA
TCCACTGGGTGAAGCCAGCTAGGCTCCTGAGTCTGGTGGA
GATGTGGAGAACCTTTATGTCTAGCTCAGGGATTGAAAAT
ACACCAATCAGCACCCTGTGTCTAGCTCAGGGTTTGTGAA
TGCACCAATCGGCACTCTGTATCTAGCTGCTCTGGTGAGG
CCTTGGAGAACCTTTATGTCTAGCTCAAGGATTGTAAATA
CACCAATATGCACTCTGTATCTAGCTCAGGGTTTGTAAAC
CACCAATCAGCACCCTGTGTCTAGCTCGAAGTTTGTGGAT
GCACCAATCAACACTCTGTATCTAGCTGCTCTGGTGGGGC
CTTGGAGAACCTTTGTGTCGGCACTCTGTATCTAACTGAT
CTGATGGGGACATGGAGAACTTTTATGTCTAGCTCAGGGA
TGGTAAACGCACCAATCAGCGCCCTGTCAGAACAGACCAC
TCGGCTCTACCAATCAGCAGGACGTGGGTGGGGCCAGATA
AGAGAATAAAAGCAGGCTGCCCGAGCCAGCAGTGGCAACC
CACTCAGGTCCCCTTCCACATTGTGGAAGCTTTGTTCTTT
CGCTCTTTGCAATAAATCTTGCTACTGCTCACTCTTTGGG
TCCACACTGCTTTTATGAGCTATAACACTCACCGTGAAGG
TCTGCAGATTCACTCCTGAAGCCAGCGAGACCACGAGCCC
ACCAGGAGGAATGAACAACAACAGACATGCCGCCTTAAGA
GCTGTAACACTCACTGCGAAGGTCGAAGGTCTGCAGCTTC
ACTCCTGAGCCATAGAGACCACAAACTTCCAGAAGGAAGA
AACTCTGAACACATCCGAACATCAGAAGGAACGAACAACT
CCAGACGTGCCACCTTAAGAGCTGTAACACTCACCGCGAG
GGTCCATGGCTTCATTCTTGAAGTCAGTGAGACCAAGAAC
CCACCAATTCTAGACACACCATGAGCCAATCACCTCCTAC
CAGGTCCCACCTCCAACACTGGAGATTACAATTCAACAAG
AGATTTAGAGGGGACACATATCCAAACTATATCAATTCTG
CCCCTTGCCCCTCAAGCCTCAGTTTCTTCTCACATTGCAA
AATACAAGTGTCCCTTCCCAACAGTCCCCCAAAGTCTTAA
CACGTTTCAGCATTAACTCAGAAATTCAAAGTCCAAAGTC
TCATCCGAGACAAGGCAAGTCCCTTCCCCTTATGAGCCTA
TAAAATAAAAAACAAGTTACTTACTTCTAAGACACAATGG
GGGTACAAGCATTAGGTAAACATTCTCATTCCAAAAGGGA
AAAATCAGCCAAAAGAGGGGGCTACATGCTCCATGAAAGT
CCAGAACCCAGCAGGGCAGTCTTTAAATCTTAAAGCTCCA
AAATTATCTCCTTTGACTCCATGTCCCACATGGAAGGCAC
AATGGAGCAAGGGGTAGACTCCCAATGCCCTGCGGATTTT
TAGGGTGCAGCCCAAGTAGCTGCTCTCACAGGTTGGAACT
GAGAGCCTGTGGCTTTTCCAGGCACAGAGTAGAAGCTGCC
AGTGGCTCTACCATTCTGGGATCTGGAAGATGGTGGGCCC
CTCCTCACAGCTCCACCCATCAGTGCCCCAGTGGGGACTG
TGTGTAGGGGCTCCAAAGCCACATTTTCTCTCCACATTGC
CCTAGTAGAGGTTCTCTGTAAGGACTCTGCCCCTGAAGCA
GGCTTCTGCCTGGCTACCCAGGCTTTCTTGCACACCCTCT
GAAATCTAGGTGGAGGCTGCCAAGCCTTATTCACTCTTGT
ACTCTCTGTGCCCACAAGCTTAACAACACATGGAAGCTGC
CAAGTTTTAGAGCTTGCATCCTCTGAGGCAGCAGCCCTAG
CTGTATCTGAGACCCTTTAAGCTGAGTCTGGAGCCAGAGC
TACCAGGATGCAGACAGCAGTGTCTTGAGGCTGTACCTAG
CAGTGGAGCCCTGGGCCAAGCCCACAAAACCATTCTCCTA
GGCCTCTAGGCCTGTGATGGGAGGGACTGCCCTGAAGGCC
TCGAAATGCCTTTGAGGCCTTTTCCCCATTGTCTGGGATA
TTAGCACTTGGCTCCCTTTTCCAAGAATCTCTAGTAAATG
GTTGCTCCACAGCCTGCTTGAATTCCTCTCCCACAAAAGC
TTTTTCATTCTGTCACATGGCTAGGCTGGAAATTTTCCAA
ACTTTTTTTCTCTGCTTCCCTTTTAAATAGAACTTCCAAC
TTTAAGTCATTTCTTTGCTTTTACATATAAGGGTAGGTTG
TTAGAAGCAGCCAGGTCCCATCTTGAACATTTTGCTGCTT
AGAAATTTCTTCTGCCAGATACTCTAAATCATCACTCTGA
AATTCAAACTACCACAGGTCCCTAGGGCAGGGGCACAGTG
CAACCAGGCTGTTTGCTAAGGCATAACATCCATGAACTTT
GCTCCAGTTTCCGGTAAGATCCTCATTGCCATCTGAGGCC
TCCTCAGCCTGGACTTCATTGTCCATATCACTATCAGCAT
TTTGATCATGACCATTTAACCAGTCTCTAATAAATTCTAA
ATTTTCCATCATCTTCTCATCTTTTTCTGAGCCCTCCAAA
CTCTTCCAACCTCTGCTTGTTACCCAGTTCCAAAGCTGCT
TCCACATTTCAAGTAACTTTATAACAGTTCCCCCCTCCTC
AGTACCAATTTTCTGTACTAGGCCATTCTTGTATTGCTAT
AAAGAAATACCTAAGACTAAGTAATTTATTTAAAGAAAAG
TGGTTTCATTGGCTCATGGTTCTGTAGCTTGCACAAGAAG
CATACAGCTGGCATCTGCTCCTGGGGAGGCCTCAGGAAGC
TTCCAATCATGGCAAAAGATGAAGGGGGAACAGGTGTCTC
ACATGGCAGGAGCAAGAGAGATAGTTGTGGGGGACAGGGG
CCGCACTCTTTTAAACAATCAGGTCTCGAGAGAACTTGCT
CACCATTGTGAAGACAGCACCAAGCTATGAGGGATTCTCC
CCCATGATCCAATCACCTCCCACCAGGCCCCATCTCAAAC
ATTGGGAATTACAATTCAACATGAAATTTAGAGAGAACAC
AGATCCAAACTATATCACCTTCCTTTCCAAATCCTCTACA
TGCAGATATTTGAGAACTTCCAGCATTTTTGCATTTATGT
CATTGTTATGTAACAGAACATTCTATCCCAACTCCAAATA
ATGCGTCAGTGTTCATTTAGCATAGCTCTCCACTTATTTG
GGTTTGGGAATAAGGCACTTCCTTCCACACTTATGAAATT
TTATTTGCAAAGCACAGTCTAGAGTCAGACATAACTACTC
TCTCTTGTTGAAAGGATTATAAGTGATAGTGTGACATTAA
ATGAAAATAAATCCAATATGGAATAAATATACCACAGATA
ATATTATCAAAAGATTTCCTCCGTGCTTTCAAGAATGTCT
TGGAACATGGGCCTATTATCAAGAACTTAACTGGTAAAAT
TAGATTTAGGGTGAATGAGGCTTATTGAATCTCATAAGCT
CAGTTCACTGAAGGTCCCACATACTATTTTCTTGTAAATT
CTCAAATTATAGAAAGGAGGCAGTCAGTGTTGACTGAAAG
GTAAGAGCAGAGTGAGAAAAAGAAACTAGATTCTTATCTT
GCTCAGTTGCACTTACTGAGATCATTGAAGTTTAATGTAT
TGCATATATTTGCTCTTATTAAAACCCATCATATTTCTTC
ATAACAAAATCATAAGCAAGTCCAAAATGTTTAATCTTTT
CATTCATACATGATATAAAGTTTTCACCAACCCTCTATAC
ACACACAGAGAAAAATTCTTCTAAACTCACTTTTGTTGCA
GCTTTTTCAAATTTTCACATAAACTCTATGAAATTTAGCT
GAAACACTTTTAGTAGCTTTACCTATAAACCTTTAAGACC
CAGAAAGCTCTGAGTGGTTATGTTAATTCAACAAAGTCAT
TCAGAGTCCTTTTGAAAGTTTGCAAAGCTTTGTGAGTCCA
TACGGGATCCATTTTTCCATGATCCTTCAACATAAAACTG
GTCTCTTGCTAAAGACCAGTTTCTCCATTGCAGCCATTTG
AACTTTCCAAGGGATGCTAAATACAAATGCAGAAACAAGC
AAAGAATAGATACATGTTGATTTTATAGTAAAGACAGCAG
TACTTTGCTTCCTTTCCCACACTTCCAGAGGTAATTACTC
CTCTCTGTTCTTTTCTCTGTACATTCCTCTCTGATGGCAC
CTCTCACAAATATCTGTCAGCCCCACTACACAGTGAACCC
CTTAAGACAGAGATTCATTCATCTTTGTATCCACAGTACT
TTATGTGTGATACACTGTAGGGATGCAATTAAAGTTTGTT
GAATCAAAACATTTTGTTTCAATGGATCAAGCTATCTTTC
CATGTCACTGACTTTTCCAGTATGGATACATTTTTATTTA
AAAATAGAATATTATACTCATCATTACCCCTTGTCTCACA
ATTCTAATACCCACAACAAGATTTTAGCAACATTTTAAAA
GTTCAAACAACATCAGGTTTAAGGAAAGCACTCCCTATTA
GTATTCCAGTAATTGGAGTAATTGAAACCAAATGTTTCAA
TTCAAATCAGTTCAGCAAAGATTAAAATTTTCCTTATTTT
TCCTATCAATATCAACAGCCATAATTTGAAATGTCTTATT
GAACCAATCTCCTAGGTATTTTAAAATATAATACTGGGAT
TTTTAGGGAAGGAAAAGTATTTTGTATGGTACTATAATGA
TGGATACATATAATGATACATTTGTCAAACTCATGGAATG
TACAGCACCAAGAGTGAACTCTATTGTAAACTATAGATTT
TAGATGATAATGCTGTGTCGCTGTAGGTTCATCAATTGTA
ACAAATATTTCACACTAACAAGGGATGGTGCTGGTGGTGG
AGCTGGAGGCAAGGCGAAAGGTGGGGAGTATGTGGGAACT
CTGTACTTTCCACTCAATTTTACTGTAAACCTAAAACTTC
CCTAAAAATGAAGTCCATTAATTTTTCTTTAAAAAAAAAA
AGATAACACTAAGACTACATGAAGTATTCCTTTTCCTAGA
AACTCCAACCTAGACATTTTAGCACAGTTTCAAAGAGGGA
AAATTGAAACCCAGATTGTGAGACCCACTGTTTCTTCTAC
TGACATTTTTGAAATCCTCTACTATTTCAACCAAAGTCAT
TGATTCAATAAAGTTACAATTTGACAGTTTATCTTTTCTT
GGTGAAGTTTACAAACAGGGGCCAGATAGTGGCACTCTCT
TTAAAATTAATAGAGAACTTTCAATGCTCTGCCAGGCACT
TGTCAGCACTTGCTGATACAACTTGACCAAATTTGCCTTG
CTCTGGAACACACAGACTTTGGATGGATGAGCGAACAGCC
TCTGAGAGAGCAGCTGCTTTACTGCATGACTAAGGTGACC
TCATCAGCCAATTGTGATACAGGAGTTTTGAAAAGACTCC
CTCTTTCAAGAGTTTATATTTCTATTCAAGTGTGGAAGCA
TGCACTCGTAAATGCTTGCGCTTCAAAATGTGTATTGGGA
TGGGGCAGCAAAATGTTGGGAGCATCAGAGCAGTTCCTAA
ATACACTCCAGGCAAAAACTTATTTTGATCTCAGACCAGA
GTTTCTTAATGTAGTGTCAAAACAAAACATTATTTCAAAA
AACTATTTTCCCTATCTAAAGAGGGTTTAGTTCTTTAACA
AGTTAGGAGCCCAGCATTTCCCAAACTTACTTGGCCCTAT
AACTTTTGCTGCTGCTCTTGTTCTTTGGAAACTGTCAGTA
TATTTGGATGATAATAATAGTGGGCTGTTAAAAATAATTT
TTAAATCATTTTACTCTAACATAACTTACTCACCATTATC
TAGAGGAGTGAGAGGATACTAGATCAACAAACATGAGCAA
TGTTGAAGATTTTAACAGGAAATTAAGTATGGACTGAACC
ACAGGAAGTATACAACCAAATGCCTTTATGTCATCTGTCT
TTGAGCTTCATTGGTTTCATTAGGGTCACTTCCAAAGTGG
CCAGCTCATCTCACTAGTTATCTTTCTTAATGCCTTATGT
TATCTTCCCAACATAAAATGATGCTTGTTACATACAATAT
AATGAGCTCATATAGTGAAGTTAATGACTGTGTATAAGTG
AATTTTATAATATTGTAAATGTGTTTTCTTCAAATATTCT
TTATCCTGACGATAGAACCAGAACAGAAAAATTAATACTC
CCCTCCCTTTTATCAGCTTTACCTAATACCATCAGAAGCT
TCACTAAGTAAATGCTTTTTTGTCCTTTTTGAGGAAAGTA
TTGTCCTTTCAGGGGTAAAATCCAAGGAGGCTTAAGTTAA
ACTGGGTACTCTATAAATAAGCCACACTTGTTATATAAAC
CCTTGAAAGCTTATATTTTACTAACTTCTCTATCCTTATA
AATGATTAGTCATCTAGTTCCTTGAGTTTTGTTTGTCTTT
TAAACTTTAATCTCAATTAAAGCTAAAACTGTTATCTCTC
CAGAGATACTGCCAAAATGTGAAAGGTCATTACCTAAGAA
GTACACATTATTGGTCTATCCAAATAGACTTTTATTTTAC
CTTGAGCAGTTTTTCCTCTGATACTGTGACCTTAGTATCA
GTATGTTTACAAATTATGTCATATTTGTATACAATTAAAC
ATTTATTTATGATTTGTTTTAATTAAACTTTATTTTTTCC
TAATATGCAAAATATGCAAAAATCAAAGTTCGATATACTA
GTTATATTCTTAATAAATATGAAAATAATATTAAAAGTCA
TGTACCCCTTAAAATCATCCTATGTATTGCCAGTCGATGT
CTAGCACACGCCTTGGAAAATATTAACATGGAAATTTCCT
GCCATGGAAATAAGGGATGAGAATTGGAGTGGAAAAATGT
GAAGACAGCCTCTTATAACTTTCCCTCCTATCATATATGT
GCAAAATAATTAAACAAAAATTATTTGTTTACTTTGCACT
GCTTCCTGCAGAAAAGAAAAGAACTCTTAAAATATTTTGA
TCAGATGAATTTTACAGTCAAGGACTATCCAAAGCATCAA
GTAAGATACAACTCTATGTGATGAATTTCTATGTGAGTTT
CTATGTGATAAATTAATACACCAAATGAAACAGTTTATTG
AAACATGCAACTTTTTAAAAATAAACAAATATCCTCCAGA
ACCAAAGACTGATGCTGTTAATGCTTTAGACATGTGACAT
ATGTGTGTGTACCTCTGTATGTTTAATTTTCTTTCTTTCT
AATCAAGTGACCTGTTCTCGTTTGGTTAAGCTTCAACCAC
AGGACACCACTGTATGCTTTTTTTTTTTTTTCAAGATACA
CGTCACAGCACACCAAGAAAGGGGGAACTTCCAGTGTCTG
TGGTAACATCACTTGATAAACAGACTCCTTTAAACAGCAA
GTGCCTGTCTGCATTCTACTATATAAAGCAGCAGAGACGT
TGACTAGCGCATATTTGCTAAGAGCACCATGTGCGCAGCA
GCCATCTCCACTCCAAAGTTAGACAAAATGCCAGGAATGT
TCTTCTCTGCTAACCCAAAGGAATTGAAAGGAACCACTCA
TTCACTTCTAGACGACAAAATGCAAAAAAGGAGGCCAAAG
ACGTTGTAAGTTTGTTCAGAGTCTCAGTTTGTGAATTTTA
ACAAGTTATCTTTAATGGCAGAAGGATTGAGAATGAATGG
AAGAGAATGTGAGCATTTAGTTTAGCCAGATCAGAGGAGT
TAATTGCCTGTTGTGAGTAATAAGTAATATTCAGCTGTAT
TAAAAAATAAATCTTGATATGGCATTAAATTGGGTAGGAG
TTTTTCTCTACATGGGCTTATAAAAATGGGCTCTATCCAA
AGATAGCAAAATGTTGTATCAACCATTTTTAGTACTGCCT
TATTCCTTAGAGAAATTTATTCTATGTCTTTTTACAAATA
AAATGAATTCTGAAGAAATATGAATATTCACTTTTATGTC
TTTTGTAGTGGAATGGATATGAAAGCATACCTGAGATCTA
TGATTCCACATCTGGAATCTGGAATGAAATCTTCCAAGTC
CAAGGATGTGTAAGTACACTAATACGCTAAACTATCATTA
TCATTTACAAGAGAAGCCTATGCATTATCTCTATATCCCA
GCAAGGGTTCAATGCTGCTCACAGTAGACTTCATTTCTTT
TAAGTAACATGCCAAATAAAATTAGACTGTATCAGTACCA
ATGTAAATTGAATACAAATGTGTGCACACACATATAGGAC
TTTAGCTATTTGAATTTTTTTCAAACTTTATTGGCAGGTT
TTTTTTCATAGCTATAGTAACTCTAAGGGAAGTTTTGCAT
TTTGTGAATAAATTTTAACATATTTATTAGAACTACAGTT
TTAGTTTGTGAAGTTATCAAAGTGTAACAGCCATTCTTAT
TTCATTTGTGCTTACATTTTAAAAATGGACTGATGTATGT
ACATTTTGTCCCCTGCAGACTTTCTACTGCTGAAGTAGTG
CAATGGTCTCAATCTCTGGAAAAACTTCTTGCCAACCCAA
GTAAGTACAACTATTGAATGTTTCTGGGTTCAGCTCAATA
CTCTAAAAAATTGAATGGCTTCACTAAATACAGTATTCTG
GGTAGGATAGTATGCAAAAAGTTGTATTCTAGTTTGTCAG
TAGTTACTGATAACTTCAGCATAGTATGCCTCTTAATAAT
GCTGACTTAGCACTCAATTCTGCCAACTCCTTTTAGACAA
ATTTGCCAAGACAATTAGGTATTTTCATAGATCATTAAGG
AGATAAAATTAAACATTGTGCTGGGATTCTGATATGTAAA
AATTTTAAAAGTAAGCCAAATATTTTAACATGTACATTGC
CATTTTGAAATCTGCCTAAAGAATGTATTTTTCTACACTT
GGATGTAACAAGTGTGATTCATTCATTCAATTAATTAAAT
TCTCTTTCATACATTCGTCATTCATCTCATCCTTATGTGG
AGGACATTGTAGAGGTACCAAGGATTCAAAATCAAAGACA
GTCTCTTACTGCCTTGAAGGTGGCTGAGATACATAACATA
AATAATTGCATTATTATAACATGATAGTTTTTATGACATA
AATATGATAGAAGGATTTTTAAGCACATACAGTCTTGTGG
ACTATTTTCTGATGAGAGAAGATAAAGAATGAAATCAGCT
TGCCATCCCCTTGTCTTGGGCATTACAATTCTACTGAGAT
TAGGACCTTTTTCAGAGGTGTAGATGAGCAGTGTGGTCTC
TATCTCTAAAGAGTGAGATTATTCTTTTCTCCCCACACAC
ACCCTAAGGAGCTTCATTTGGGAATCACGTTGTTCACTCT
AGCTCAGCTGACTTTGTTTATAATTCAGCTAAACAAATAA
ATGGCATAGATATGGACCATAAATGGTGCAATATAAAAGT
CTCAGTAAACACTAGCAAACATAATTAGTACATCAGGCCT
ACAGATCATATATAGGCCTAACATTTTCTGGCTAATATAA
AATTAGATGGGAAAATTATATTTACTAATTATTGTGATGT
TAATGCCTTTTGTCAGTGTTTGCTTCCCTAAAACACTCTC
TACTCTGGCTAAGATTTGGCATATATAAAAGATGGTTTTA
TATCCAGTGGAGCAGAATTTCAATTCAAACAGCAGATAGA
AGCAAAATATAGTTCGGTAGCCACCACCAAGTAGCAATGT
GACTGTGAATGAGTTTGTCTGGCCCCAGATTCCTCTTCTA
TGAATGAAGAAATTTCAAATGACTTCTCATCTCTACAATC
TATAACACAGCTATTTCAGCAGTAGCTGTCTCTTACCTTT
GTATGAATAGGATGCAATTGTATTTTTCTTACAAATTTCT
TCTTCAAATTACTCATTTGTTGGTTCATTTAATTTAATTA
TCTCCCCACCCATCCCTCCTTTCTTTTTAGCTGGTCAAAA
TGTCTTTGGAAGTTTCCTAAAGTCTGAATTCAGTGAGGAG
AATATTGAGTTCTGGCTGGCTTGTGAAGACTATAAGAAAA
CAGAGTCTAATCTTTTGCCCTGCAAAGCAGAAGAGATATA
TAAAGCATTTGTGCATTCAGATGCTGCTAAACAAGTGAGT
ATTAAGCTTATCATCATCAGTTTCTCCGTAAAAGACCCTA
TATGCAGAAATAACATTCAATATATGCAACAAGATAAAAT
CCTTTTGGGGTATATAATTTTACTTCTACATACTTAGGTA
TATAAATATAGTTCAGTGCAATGAGAATCTAATTTTCTAT
ACTGGTGAAGGTTTCAGCACAGTAGAATGAAGAGATTGAT
TTTACAAAACCAGCTGCCATCATGAGGGTGAGGCAAGGGT
TAAGGGTATTGTTACTGACCAGAACTGCATGTCAGGGAGT
CCTTAATGAGCGCTCTCGTTTTAGATAAGAAAATGCAGAT
TAGCATAATGTATATAATCGCAGCAGCAAAAGTATTTCCA
ATTAACAGTATTACCAGATAAATATTCTTGGTCCAAGCAG
AAAATAGCAACAAAAAGAGCCTTCTCCTCCTGTAAATCTT
AAATGCCCACATCACTCTTTGTGATACATGGATCATCTTA
TGTGGATACTTAAATTTTTCATGTCTGCTTCTTTTGCCTC
TCCCAACTACACTATGAGGAAATTTGGAACAAAGACATTT
TTGTAATATTTCTTATCTCCTTCACACCTAGTATAGAGCT
GATTTTGGAAAGGCATTTAAGAGATATTTGAATTGATTTA
AATGATGCCTTAAAATTACTTTCTGAGGTGCTTCAAAAAA
CACAGTAACATCATAAAATTTGCAGCAAATAAGAAGTATA
TATTAGCTAACAAGGTTTTCTTTTTTAGATCAATATTGAC
TTCCGCACTCGAGAATCTACAGCCAAGAAGATTAAAGCAC
CAACCCCCACGTGTTTTGATGAAGCACAAAAAGTCATATA
TACTCTTATGGAAAAGGACTCTTATCCCAGGTTCCTCAAA
TCAGATATTTACTTAAATCTTCTAAATGACCTGCAGGCTA
ATAGCCTAAAGTGACTGGTCCCTGGCTGAAGGGAATTAAA
AGATAGTATCAAGTGCAGAAGGAATGTGCCAGTGTGGCTC
CCTGGGTGAACAGCTTGGCCTTTTTTGGGTGTCTTGACAG
GCCAAGAAGAACAAATGACTCAGAATGGATCAACATGAAA
GTTATCCAGGCGCAGAGTTGAAGAAGCATAAGCAAGACAA
AAACAGAGAGACCGTAGAAGGAAGAAGATACTGTGGTACT
GTCATAAAAAACAGTGGAGCTCTGTATTAGAAAGCCCCTC
GGAACTGGGAAGGCCAGGTAACTCTAGTTACACAGAAACT
GTGACTAAAGGCTATGAAACTGATTACAACAGACTGTAAG
AATCAAGGTCAACTGACATCTATGCTACATATTATTATAT
AGTTTGTACTGAGCTATTGAAGTCCCATTAACTTAAAGTA
TATGTTTTCAAATTGCCATTGCCACTATTGCTTGTTGGTG
TTATTTTGTTTTATTGTTTTTGACTTTGGAAGAGATTAAC
TGTGTATTTAACTTAAGCTACTGCTCTTAAAACCAGGGAG
TCAGAATATATTTGTAAGTTAAATCATTGGTGCTAATAAT
AAATGTGGATTTTGTATTAAAATATATAGAAGCAATTTCT
GTTTACATGTCCTTGCTACTTCTAAAAACTTGCATTTATT
CTTCAGATTTTAAAAATAAATAATTCAAACAAGATTCTTC
TTTCTACCATCTCTTTAATATCTAAAACTATTATCTAGTG
AATACTATATTTTACGTATTAGTTTGGACAGAATTCATAA
TTTTTCTCCCTGCTATCACAAGGCACAAAATCAAACAAAT
ATAATATGATTTCATGTTCAATAAGAAATTGAAGTCTTTT
AAAAAGGGATAGAAAAGTTATTTCAAGAAGTAATCTAATT
AACAGCATATATTTTATTGTGAGTTAAAGTTCATAGAATC
TAGACATATTTTCTCATTTAACATTCATAGCAATCCTATG
AAAGCTGAGACTCAGAAAGTTTAAGTCACTAGCTCCTAAT
TTTAGGTAACTCTCGAAATTATCTAGAATGTTAAAAAAAC
ACACACATATCCCTGTTTTGGGGTCCCATACCAGAATGAC
TGAACCAAATCTCCAAAGGGTAGGATATGGGAATCTATGT
TTAAAAGAAAGCCCGAAGTGATTCTGAAGATGATTTTATA
ATCCAGGGTCCAGAACCTGGGAATTAAGGGACAGTCACAC
TACCAAGGATTGCCCAGAAGTCTTCCTACTACAAGCTATT
CTCCTTCCTCTATGTAACACTGCCACCCACTGACCAGAAG
GCATTTCCTAAATCACTAAAGTCTGCAACAGTCCTAAGTG
TCACCTAAGCAGGAAAAAAGACTCCAAAGTAGGGCTCACC
TACAGAAAGCAGAAAAATCATCAAGATGATGCATATTCCT
GAATAGCCTGTACAGCTCTTATCTCCCTGTGCACCTGTGC
TTTATATTTATTCAATAATCAGTCACTCACATATCACAAT
GAAATATGGTTAATGTATGGATAATCTCACTATGGACTGG
CCCAGTCATCAGGCACACAGCAACGGTAAGGGGCAATATG
CAGATCAGGTACAAACAGAATTATTCTTGAGTTGTCATGG
GACAGTTTAAATTGGTTCTACTTTATGCTTTATTCCTGCT
TTAAGTAAGAAAAACTTGGGAGTCCAGTGATAATAATAAT
AATGATAAGAAGCATCATCATCATCAGTTACCTCTCTCTC
AACTCATTCCATCACCAAATTCTGCCAATCATCAAATTCT
TCTACAATCAGTGTCTGTGGTTAGAACATCGCTTGCTCTT
TTTTATTACTCCTGTCCTAGTACAAGCTCCCATAGTTTGC
CAATTCACATGACATGTTCTTTGTCTTCCCAGTCTCTTTT
CTTTAATTTATCCTCTGAACAGCTACAAACATCATCTTCT
GAAACACAGATTTGGCCATGTCATTTCCCATGACATACAA
AATGAAGTACAAATGTCTCCCTCTGGGCTTCAAAACCCTC
CCCGTGTAACCTTCATGATATAACTCTCATTACTCAACTC
TGGGTATCCTTCCTACCTTGAAGTCACACTGGATTATTCA
CCTTATCTTACATAATTCCAAGCCTTCACTATCCCCAGCC
TTTGGTTATGCTCTACTCTCTAAAATGCCTTTTCCTAACC
CATTCCAGTTTTCAAAGTTAAAGCAATTCTTCATGGTTTT
GTTTGTTTTGTGTTTTGTTTTGGTTTGGTTTTTTGAGACA
AGTTTGCCTAGGCTGGAGTACAATGGCGTGATCATGGCTC
ACTGCAGCCTCAACCTCTCAGTCTCAAGTGATACCCCTGC
CTCAGCTTCCCAAGTAGTTTCCAAGGACTGTCACATTAAT
TACAGTCCAGGCCTTCAAGACTGTGAGGAGCAAGCAGTGC
AACTGTCTAACACACTCACCAGTCATACAATAAATGCTGC
TGGTTCTTCTCTTGACAAAATGCCAAAAACCATCCGATTT
TGGACAGAAGATCAAAATATGCAGCCTCTTCATTTTGACC
AAAAAAAAAAGAGTCATCCTGGTTGCATAGATTCAAAATA
ATGTAAAATACTTGAAAAGATAATTTTATTTTTATTGTCA
CTTTTTTTTTTTTTTTTTGGAGACGGAGTCTCACTCTGTC
ACCCAGGCTGGAGTGTAATGGTGTGATCTCAGCTCACTGC
AACCTCCACCTTCCGGGTTCAAGTGATTCTCCTGTCTCAG
CCTCCCAAGTAGCTGGGACTACAGGTGCCCACTACCATGC
CTGGCTAATTTTTGTATTTTTAGTAGAGATGGGGTTTCAC
CAGGTTGGCCAGGCTGGTCTCAAACTCCTGACCTCAAGTG
ATTCACCTGCCTCCCAACATGCTGGGATTAAGAGCCTCTA
CGACTGGCCTATTGTCACTTTTTGTTATGATGTGACTGTT
TCATTAGATCATTCACAGAATATAATTAGAGCTAGTGATA
TCTACTATTTTAAAAATTTGATCCAACTGGACAATCTAAT
TTTCAGTTCACAGGCTATGTTCTTTTGTAATACTAAAGTA
ATGGCAGTAAACAATAGCATGGCTAAAAGCCAAAAATGTT
TTTTAAAATTTACTTTTCTCAAGCTTATTTTGCAGTACTT
TCCAATATGCCTATCCCAGAAAGCTATGAATCTATGAAGA
TGAAAATGTGGGTAATGGCATCTCATAAAAATTACATATT
TACCCATTTAGCTCACATGGAATGAAGTTCAAGTTTCTTT
GCTTCTATGTGCAAACATGGGCTGTATTATACTAGTAGGA
ATCTTTGACAATCTATTGTTGAAAATCAAAAACTATAAAA
TTTGTGAGGGAAAAAATATAGTAAAAGGTAGTTTAAAATG
CCATCAATATAAATTATTTTATATAGCTATAGAATTTTTG
CAAGACTAGGATGAAAACATCTATAAAACAAAAATCAACA
GTCAGCTACAGAAATAACTCTATCCTTTTTGTTGAGAACA
GCATCTTGAAGCTAAAGCTGTATCATCCCAATAGCAAAAT
TTTATATCTTACTACATGCCTAAACTAAATGAAACCTTCC
TACCAAAAATAGAGATGAAATACAAAACCGTCTATGGATG
TTTCTCTACAGTAAATGTTTGACTTGGTATATACTCCTCA
GTGACTCCTTTACTTTGAATATGAAAACAGGACAAAAAGA
AAAAGACAGAAAGAGGGAGAAAGGGAAAGGAAAAGGGAGA
TGGGAAGATAGAGGGAGAGAGGAGGGGAGCACAGGAGGAA
GGGAGGGAGGGAGAAGAAGAGAAGAGAAAAGAAAAGGAAA
AAGCATTGGTGAAGCATCTTAATGTATCTCATTTGATAAT
TTGAATGACTGAACTGTCATACTTTTAATATTTTAACTTC
TCAAATTGAAATTTTAATCCAAAAAGGATTTTGCTGTAAT
TTAGAGTTGGCTATATAAACTTACTATAAAACTTCCATAA
CTTCCATAACTGATATATTAGGCTGGGGATGTCAATCTAA
GTCTAAAAGAAGCACATTTAGAAACCTATGGGAACCATGC
CTTAATTTGGAATATTGTCCCCATTTAGGGAAGGTCTATA
TGGTACACTTGGTGATTGAGAAAGGAGTCAAGCTTGCAGG
ATTAGGGAGCTGATTTATTTACATAGGAAGAAACAGTGTA
TTGTAAGCAAATTGTTTTAATTTAGAAAACTTTGTTGGTC
ATGTTTATTATGTTTTAGAATTTAATGTTTACATCCTCTT
CCCTCCCTCTCCTGTCAAACTCATAAGCAGGGTCAGATGT
CAGCTAGGAGCCACCTAGCTGAGTATGACCACTTCAAATA
TTTTAGGGAGCATTTCAAATGAACACTCTCTATGTCACTC
GAATGAAAGAAAAACCAGCCTCCTCACTTCTCAAATAAAA
ACTCTAAGACTTCCTGGAAGATTTTTTTAGTAAACAAGCT
ATTCAAATAATACATTATAACAGACAGGGGCTTTGTTCAT
CCAGGAAAAGTACTGGATTTGCTTTTGTTCTATGTTTAAC
TGGCATTTTTACTTTTACTTGTCATAATAGTAGCTGGTTT
ATTTTGTCCTTTTTTTTTTTCCTTTTTTTTACAGGGAAGG
GATGTTAGGGTGGATCTTGAAGGACAAATATAACCCAACC
AGGGGAAAAACAAGGTAAGAACATTCCAGATGCAGGGAAT
AGTCTTAAAAAGTCTGGAAATCAGGAAAAAAAAAAAACTG
CAGTTCAACAATAGTGATTTATTTAGTTTGGCTGGAATAT
ATAGGGAAAGAGAAAGTATAAGAGGGAAAGCTAAAAAGGT
AGTTTAGGGAAGATTCAGAGAGAAGATATAGTCTACTCCA
AAAAGAGTGAATTTTTATCTTTTACAGGATAGGTAACCAC
TGACGTTTTAAGCAAAAGAATAAAGTCTTAATTGTTTCTG
AATGTCTACTATGGGGCAGGCACTGTGCTGGATACATGTA
TTATCTGTTTAATCCACATTAAACTTCTTTGAGGTGAGTA
TTGTTAGGCTCATTTTATTGATCCACAAATGCAGAAACAA
GTGGAAAAAAGTATCTAACAACATATAACTAGCGAATGGC
AGATCTAAGATTCGAACCTAGGTTTGTATCTTTCCAAAGA
CTCCCCATTGTGTCATGATTCTTCATGGAAGGGAGATGAT
TTATTTGTGTTTTAAAAAGGGTAATTCTAGATTTACTATG
AAAGACACTTCTAAAAGAAGACATAATTGAGGAAGGAAAC
CCAAATATGAGGCTGGTTTTGTAGCCCAGCAAACGAGAAT
CTGAGCCTGAAATAGGGCAGTAATCAAGGCAATGGGAAGG
ACAGGGCGAATAGGCAATGCTTGGTGAGCAATTTGCTTCG
ATGAATAATTAGTAGAGAGCAATATAGGATACATCTGAGG
TGACTGGGCTGCGCTCCCAAAATTACAGCAATGTCCTTTG
CTCTAACATACTGTCGATGAGGTCCTTCCATTACAAACGC
TCATTAAACAATTTGGAAATAGAAGGTAGTAGCACTGGAG
GAAGATTAAGGCATACACTTTCAAGAGTTTCCACATGCAA
AATAAATTATGCAGTATTTTCAGTAGACAATGGTTTATTC
CAATTACCATGTACATGAAACATTCAACACGTTTTCTCTC
AAATCTTACTTTTAACTTGGACAAAAGCAGAGGCTTGCAG
AGGAAATTTTATCCTGATGAATACGAAGACATTGATATAA
ATTTAAATTTCTTTCAAATTTAAATCTCATCCAGGCTGAG
AACAAAAAACAAGGATCAAGAAACTCAAAAGAATTGCAGC
AAGTAATAGCTCTAAGGTCAAAGCACCTTTTACAGACAGG
AAACAAAACCAAAATCTAGGATTCAGGCCAAGAGATGAGA
AAAAAAAAAAAAAAAAAAAAAAAGCTGCCAAACACAAACA
AAACCATCATGGCGACCCACAGCAGTAGAGAGCGTGGAGG
CCTGTGTTGAAATCAACAGTGGGGCAGGAATTCTCCCTCC
TCCTGTGGGAGGTGGGTCTATGTGACTGATGGGATGATTG
TAGTGTTCACTTCTTGTCAATAAAGAGAAAAATAGGACTG
AAGATTTAAGGTAGCCAGTCACTCTTTCGGGACATTTTTC
AGTTCAATCATCTTTGCCTTAACTCCTCAAAATGAGTGAA
GATTTTTTATCCTTTATTTTTACATAGAGAAAAATAATCA
GAATGATGTAAATTTCAGATATTCTCCCATCCCCCTAAAC
TATGTACTGCTATTCTAGTCAAACCTAGAAAGTGAAAAAT
TCAGTAGGCTTGGTTTAAGTCAGTAAGATCAACACATTCT
GCTCTGGTTTCATCTTTTATCCCCTGCCTTGTAACCCTCA
GCATGAATTAGCTATAAAAACAGATTGTACTCCTAGTCTA
GTGCTTTTTTCTTAAATCTGTCAGTTAATGAGACAAATGA
CCCACTATGAAGAATTAATAGGTAGAACACGTTCCCATAG
GAAGAGCTAAATAAGATACTTCCTATAATGTTTCTTTGCC
ATAATTTTGACTAGATTGATTACAATTTATATTTTCTATG
GGGGTAGTAAGAAGTGCTAAAGTAGTCTGGAAAAGAGTCT
AATTAATAATCGATAAATTAACATATTCATCAGTAATGAC
ACCTGCTATGTGCCATAAGCCTCGCTAGGTGCTAGAGCCA
CTGAAATGATAAATAATAAAGCAAAAATAAATTCACTATG
CTCTTGGGAAGAAGGGTGCAAATGGATGGTAGTAAAATAG
ACTATAAGCATTATAAAAGAGGTATAAAGGAGAGACAAAT
AAGATTGTCTGATAGATGATCTGCCTGGGGTTCTCTTCAG
ATCCCTAGGAAAAAGTCAAATGGGAATGGTGGCTCTTCCT
CCCCATAGTGGGAGACACTTTGCATATCAGCACCGTATGC
AACCTCCCTAGGCATCAAGTCACATCAAGTTTTTCTCCTC
TTGCAAGCCCTCTCTCTGCTGTCACCAAATCAGCTGGGTG
CTGTCTATCCCCTTCCAAAGATCCTATTTAAAAAAACAAC
AAGGGGAGGTATTGGGGAGCAGTGAGGGCAAGCTACACCT
GCCTCCTCATGGGATGCTGTAAAGCTAAAGAACCATGAAC
ATCCTGCCCCTTCTCCTTCTGCTCCTGTGGAATTCTTGGG
GTTTATCTCAGCCTTCCCTTGACAGACAGGAAAAACGTGT
TATGAGAGCTCAGAGGAGAGAGTAGTTTGTTCTGTCCTGG
AGGAAGTTTATGGCTTCAGAGAAGTAAGAGGTACACAACA
CAGTAAATTGAATTCAAAGTATACCAAATTATTTTGTGAA
CTTCTTGAACATTGGATGAATTGCATTCTCTGTAACTCAC
AAATAAATATGAACTCTGGTATTATTGGGGCCCAGAAGAG
CTGGAATAAGTCAGTCCTACTAATTACTAATATAACTTTG
CTCACATCCATATCTTTTTACTTTAGCTATAGTTATTGTC
CAAAAATTATTCTTTTTGTTTGTTTTAGGAGATGTGGTAG
AGACTGTCTATCTGTTCACCAGTCTTAGGCCCTCTCCCTG
GCACAAGGAAGACTGCATTTCCCAGTCCTTGTTAAAGTAG
ATGGCAAATATAGAAACTTCTATGGATGTTTCTATACAGT
TAATATTTGACTGGATATTTATTTTCCATCAGCTCTTTTA
CCTTAAATTTGCTACGTTATCTCAAATTGTAACTTGATGT
TTTACCTTGAATTATAAAAGCCATAAAACTGAGTTCCATT
TGGTGAAATGAGAGCAGAAAGGGTAGCCACCAGTTCTAGG
CCTCGCAATAAGACATCCTAATTGTTCTCTCTTCTCCACC
CTCTTCCTTCTAGAAGGAGGACTGCTGGAAGCAAAAGAAC
TTGACATTGCAAAGGCACATGAAGGAATTACCAAGAAAAG
CCACGCATCTCACACTGGCATTTTTATGAGTGATCATAAA
AGCCATTGAGATGTGGGAATTATTTGTTAGAGTCCCTAGG
AAATTTTATCCTGATGAATACAAAGACATTGATATAAATT
TAAATTTCTTTCAAAAAGAAATAGTTCCTTATTTCATTTC
TAAAGAGATATGGATCCATCCTGGAAAAAAAAAAAAAACA
GGGCAATTTCTCCATCACAATGCAGTCTGACTTAGTTCCC
ACATTAGACAGAGGTTATCTCTCTAACCCTGTGATGTTCT
TTGAGATAGAGCTGACTGGAAAAGAAGATATAAGCTATAG
ATGAGAACAATATGTGAAAAGCTTATTTCAGGCACAGCTT
GGGAGACGAAATGCCAAAAACAACAAGAAAAAGGGAGGTG
AGGGCCAAGAAGCAGAAAAAGAATAAGTGATGGAAAATTT
TACAACGGATAAAAAAACTTCATGAAATCAAGTTGGCCAC
GCAACGTGTATTTTCCATTCATTTCCTTTGACTCAATTTA
GGGCTACATCGCATACAGACATAAATGCTTTGAGGTTAAA
ATGGGCCAATCATCAAGTATTAGTCAGAATTCTAAGAAAA
TATAATGTACAGCTCTAAAAAGCATACCTGTGGTTACCTG
GGATTCAGGCAAGAGGTGTGAATTTAGTACATACCAGAAA
AAATAGAGGCATGAACTCACAGGGCCAGTTTCCCTAAAGG
ACCACATAACTACCATGAAATAATTCATCCTATGAGGAGA
AAGTTTTGTGATGCACAAATTTGACATACAAACAGTTGGA
CAGAGCTAGCAGAAATACTACTTTAATTATGGCTGATGCC
TGACACTCATATTGTACTTTGATGCAGGTCCAGAGTCTGA
GGGAGAGGAGAGAGCAATAAAATGTATGACAAACACTAAG
AGGGCAAACTCCCTGAACATTCTGTGAAGCTTCCAGAACA
CATGGGAACAGTGTATCATTCAAGAGATGGTAAGACATTC
TTCCCCCATGGAGTTAGGATTCAACACTGATAGAACCAAG
CCCACTGAATTGAAAATCAGATCAGTCTACAGCTGGAAAG
AAGAATTGGAAGAGGTGTTTGCCCCATTAAATATCACCAA
CACCATTAGCAAACATTTTCAGCAGCCTAATTCCTTATGG
AAGAAGGGTGGTCTTGAATGGTCTCCCATGGAATAATGTC
CTTCTTCCTACCCAGGTTCTCATTATTTGAGAAATAAGAT
TAAAAGATTAAGGTGGAAGCCAAAAAAATAAAATTACTGA
TACATGTAGGTCAAAGAACACAGCATTGGGAAAGGGTCAA
AGGGGCTTGCTCACTTAATGTAGAATTAGACCAACTCACT
ATCCAGTGGCAGGTAATGTTAGACTGGAGCAGAGTTCCCA
TTTGAGGGGCTTCCCATGTGCAGAGGAAGAAAAGTAAAAT
CATGCTTCTTCCTAAGAAGAAGAAGGAGGCAGAGGGCTTG
GCTGAGTGTGACAGGAAACTGGAATGGGGAATAGAAGAGA
AAGATAATGAGTAACAGTTGTGGCCTCAAGATTAAACACA
GTGGTGGTGTTGGTGAAGTACTTCATTCCACTGACCTCTC
ATAAGATCTCCCCAGAAAAAGAGTTCTTCCAGAACCCAAC
AACAGCTGTTTCCAGATGGATTTGAACTCGCTATATAAAG
CAATAATATCTAGAAGATACAAAGGGTGGATGGTATTGTA
TACTGCAGTACACAATCTCCCTTTAGAACTGAGGTGCTCT
ACCTCCAAGCATCTGGGAATTTTGACTGCTAACAGCTCAC
CGATTAGTTGTATTCCAGGAATTGCCTTTGGCTTGTGGAC
GCTGCCTTACCAGGTTTACATCTCCTTTTTGATAGCAGCC
TGTAGTCAATGAGTGGTCAGATCACAGTCCAAAGATCTAG
CCCCCTTGCCTCAACTGGGTCAGTTCTGAAGAGCCATTCC
AGTTCCAAAGCTCCTGCTAGAATCATTTGAGATCTCTGAT
GAATACATCATATATCTAAGATTTAATATGCATCTACTTC
CAAAACATGAGTTTATCAGGTTATAAACTTAGCATATTAT
ATAATAAAAGAGTTAAAATTAAATAAGGCAAAATTATCTA
AAATGGAGATTTGTTCATTATTTATAAAAAAGTATTTATT
CAGGCTATTCTGCAAAAAGGGCACTGGGTTAGGTGCTGTG
ATCAGTCAGCCACATATTCTGCAGTCAATAAGACTATGGT
TTGATGCAGAGATGGCATGTGCACAGCTAAGTATAGCATA
AGAAGAGAAAAAGCCCATACAGTATTCACAACTCTAATAG
ATATCCTTTCTTTGATTCCAGAACAGCACTATTAGATAGA
AAGAGGTGTTACTATTCCTATTTTATAGACAGTAAATCAA
GGTTGAGCAAGGTAAAGCAATTTACCCAACTAGCAGAAAA
TGTACTTTTTACCTTAAATCCATTGTTTTTTATTGCATTA
TGACAAATATTATTTGTTTGGATGCTTTATTTGGAGTTGG
GCTAAGGAGAAATATAACTGATGCTGATTTGAGGTAAGAG
TGTTACCAGTTATCCAAATAGATGAGATAATATCTCAGTG
AACATTGAAAAGCCTCTAAAGGACATGGAGTTTTATACCA
ACTAACCATTTTGAGAATTTGATTCATCTTGCTTGATATC
CTTAATTATCTTTTCAAATGTTTTTAAAATATTCAATGTC
CCTGGGTTATGCTGGATACAATTTGCTAAATGTATCTTTC
AAGCTTCATAGATTAGAATGATGACTTATTTATTTGCAGA
CTCACTCCCTAAGTATTTCCACAATTTTGAAACTGCGACT
TCAGGGAAGGATGTCTGTTTAGTAGTAATCAACTCTAAAA
ATAAAGAACACAGAATTCTCTTTCCAAAATATTGAATTGC
AAAATGAGGCTTTTGACGAAGACCCTGCAGCGGCAGGTGA
ATCATCAAATGGAGAAGGTTTACTTGACTTCTCAAGAGAA
TTAAAGAAAGAGTATAAAAACAAAGTGGAAAAAAGAAAGA
AAAGGAATGGCCGGAGGATTGTCTATTCTGGAGTTAGGCT
AAGGAGAAATATAACTGATGCTGATTTGAGGTAAGAGAGA
ATTACCAGAAAGTAGCTGAGCAGTGGGTCATTACTGACAG
CAAGAAGAGATCCACTTCCCCTGAGTATCTGTGGATAGGC
TAAGGATCAGTTCTGGGAGAATCAATACAAAGAGGCAAAA
GGGATGCTAAAATTACCCATGAGCAAGACAGAGACTGGGC
CAGGATCATGGGAAATACCTAAAAGGGGAAAGTGATGAGC
CGGGAAGTGCACGCTGCCACCGAGGAGCCATCTGAGATGT
GAGATGTAAAATTGTAGAAACAGAGCACTTGAAGCATCCT
TTTAACTTCTGGTCAGAGATTTGTGGCAAAGTTATCAAAT
CCTAAAACTGCCTTATCTCAAAAGTGAGGGGAAACCTCTG
GTTCCTGAAGTGACAGTGAGGAAAGGAGAAAGAACAGGAG
ATGAAACAGGGGAATCAAAAACAGAAGACGAAGAACCAAA
AAGGAGTAAAGAATCAAGTCCAGCAAATGCCCCATCATGA
AAACTCAAAGGCAAGAAGGACAAAATCAACCTGGTGAATG
GAACAGCACATATGGACAACTGTTTTCCTTTTCTCTGCTT
TTTTTCTATCTGTGTGTGTGCCTAGGCCTCCTGGGCTTTA
TAAAACACACGTGTGTGTGTGTGTGTGTAACTTCATTTTT
AGTCTGACATCTCACTAAACTCAATATACGGCTGGCAGCT
GGAACCTAGATATGCACTCACCCAGCTTTAAGCATGCAGA
CGATGCCAGTGCCCTAGAGGAGGGCAGAGCTGCCCTTCTA
GCCTGGGTCCCTGGATGACCTTGGGAAGTAGAAGATGTCT
ACCTGCCCTATTACTGGCAGGAGATGTTTCACCATTGCCT
TTGGAGTCTCTTTGCTACAACCTTTACTCTAGATAACACG
GTAACATATTTATTATTATTGTGTTTTCCCTGCATATTAG
AAAACAAAACAACCTGTATCTCAAGGACTAATTGCAAAAA
ATAGCCACAAGGCAGAACATCATTTAATTAGAATACATGG
CAGATGGTGATTTAAACATTTTTCATTAAAACACTCAAGA
TAAGGCTGAAAATTTTCAGATAACAATAAAGCTGGTTGAT
TTCTTACGTGCTATTAACTAAGGAAAACTTAAGAAAGAGA
TAGACAATAGGACCTATATTGATGACTGAGTTTTAAAAAT
CGATTACTACTCCAGTAAAAGCAGCTCCAGAAAAGCCTAT
AATTAATAGAATGTTTTAGCCTATGAGGCCGGGTGCGGTG
GCTCATGCCTGTGATCCCAGCACTTTGGGAGGCCAAGGCA
GGTGGATCACAAGGTCAGGAGTTCGAGACCAGCCTGGCCA
ATATGGTGAAACCCCATCTTTACTAAAAATACAAAATATA
GCCAGGCATAGTGGCACACACGTATAGTCCCAGCTACTCG
GGAGGCTGAGGCAGGATATGGCTTGAATCTGGGAGGTGGA
AGTAGCAGCGAGCTGAGACTGTGCCACTGCACTCCAGACT
GGGCAACAGAGCAAGACTCCATCTCAAAAAAAAATAATGT
TTTAGCCTATGTTTGATAATCAGTTATTCTCGTGTGCATG
ACTGGTAGCTGTGACCATAGCCTGACAAACTTGAACAGCT
AACACTAACTCAGTTCTACTAAAATCATGTCCATTACAAT
TTTATAAGTTTAGAACAATATTTGCCAATATTTTGCAGTG
ACTTGAGAAATAATAATGATAATCCTCCATACTACCCAGA
AGGTCTGGTCTCTTTCTCCATATATCCTACTAAAAAAGTA
TTAGATGGCTTACAGGATTCACAGGTGTTCCAAAAATAAG
TTTCAGGTGAGCAAAACTATTTACTCCCACAGCCCCCAGG
CCTGGTCAGGTTGGGCATGAGGTACCCCGAATCCCAGGGC
TGGCCTATCACCCTTGACAGTATGCACCACAGTGATATGA
ACACATTTTATTTTTTTATTTTTTAATACGAACCATGATA
TGAAAAGGGTAGGAAGATACTGACTTAGAGTTTTCTAAAC
ATGTCCCCCAAATTATTAAGCTTTTTTAAATAACTATTTT
CATTTTCATACTTTATATCTCTACATCATCTATCATCCTC
AGCGATATACAAGTGACCTTATGCCAAATGTTGTCTATTT
TTGAAACAAACAAAAATACTAACCGAAAGTTAGTATTTTT
CCCCCCTTTAAGTGGCCTCCTCAGCATTACTTTGATTTTC
CTTCTTTTCTGCATGGGCCATAATGCAACAGAATAGATCA
TCCTTTTGACTAAAACTTAAAACTAAAAGCCTTTCACCAC
TCACTTCCCTTTCAGACAAGCTCACTGGGAACCACACAAA
GGGAGATTTTTGTGTGACTCCTCCTGTGGTCAGAATTCAG
CCCCTTTCTTTCACATTCTTCTTATGGTTAAAGAGTCTTT
TTCTATGAGCTGTGGTTTCTGTTTCTCTCATATGGGCATT
CATTTATCCAGTTTCTGAGGTAGGATGATGTTGTATTTCT
GCTAGGCTCTTTTCCAAAGATGAATCTCCTTGGCCTGGGT
TACTTTCCTTTTCCATTTATTAAAATGAACCCACGCCTCA
GCCTCTAGAACATAATTATGACAGAAACAGTTTCTAATTA
CAGCAGTTCACATTTATTCCAGGAAGATGCCTGACTTTAA
CAACTTTGCTTTACTCACATAAAGCAAAAGCTAAATCCAT
GCTTTTAGTTGTATCATAAAAAGAATGTCACTGGTAAAAT
GAAGCATCTTCCTTTTATGCTCTGAAGTCTAAATTGAGAA
TATTTACAAAAGTCTCTGAGGGCTCCTGACCATAAGAAGG
ATATTACTCAGTCAACAAAGACCTATTAAATATCTGTTCT
ACTCCAATAGTATCTGAGAGGAAATATGAGGCAAGAAAGC
ATTATAAATGGGCTTTCTGCCTAACTAAGTGATTTCTCAT
CCACTCTAGGAGAGGGAAACAAAAATCCACACTATTGTAT
TCCACTATCCGGAATCCTAGAATGTCATATCTAGAAAGGA
GATCAGAAGTTGTCTAACCTACTCTTCCCATTTGTAGATT
ATGAAGCCCCAGTGCAAAGAGATTAAATGGTTTATTCTGG
GACACCCAAGTAATAAGTCACAAAGGTAAAAATAAAAATG
AGTAGACAGAGCACAGGAGCCTGCCTCAGATGCAAAAGTT
TCATAAACTGTCCCATGCTGTCTCCCTGACTCTTTTGGTC
CATTTATGTAACTATAACAGAATAGCTGAGACTGGGTAAT
TTATAATGAACAGAAATTTATTTCTTACCAGTGTGGAGGC
TGGGAAGTCCAAGATCATGTTGTCAGCATCTGATGAGGGC
TTTCGTCCTGCATCATGCCATGGCAGAAGGCAGAAAGGCC
AAGAGAGGGCAAGGACAAGGGAGAGAGAAAATAAAGAAGG
GTCAAACTCCCCCTTTTATAACAAATCTACTTTTGCAATA
TCTGTATTAATTCATTCACTCAGCCCTCATGGCCTAATTA
CCTCTCATTAGGCCCCACTTCCCAAAACTGTTGCTTTGGG
GATTAAGTTTCCAACGCATGATTTTGGGAAGACACATTCA
AATCATAGCACTGACTAAAACTAGTACAGAAAATTATAAC
TTGGTAACTATTTCAGTAATACTTTGGAAATACAATGCTC
TAGTAATATTCAGTAATGCAATGCTTCAGACTGTTGCCTG
TTTTCATTAACTACACTAGAACAGAACAGTTTACTGTGTT
CAGAATTACACATCCATAGCAAAGCTATGACTTACCAATG
TTCTCAAGGTGAACATGTCAATAACACTATATGAATCTCT
GAACAATAACTAATAGAGCCTCACTGTATATCTAGCTAGT
GAGTCTTCTGCATACCAGCATCAAGTAAATTGCTTTATTC
CAACTCCTCGTAACAGTCACTAATAGCCAATACACTGATA
CACCACTTAGATATTTCCAATTATCTCATAGTCTATCAGT
GTAATTTGATGAGCTATTATCCTCAAAGCTGGAAAAAAAG
CGAAACTCTACTAGACATTTCTGAGAAAATTGCTGCCAGT
AATTTGAATGTGTTGCATTGACTAAGTGAATTGAGCAAAA
TTTCTCTTCCCTTTTACTTTTCCCTCATCTTTATTCTGCT
CTTCTATCATTTCTCACCTTTCTCTCTACTTGCCCTTACC
TTTAATCAATACCTACTTTGATTCATTAGAAAAGCATTTT
TCATTTCCACAGCATTAAATTGTCTACCTTCAGAGCATTT
AATCATTACCTGTTTTTCAAAATGACTTGTGTGACCTACA
CCTAAACTCCGCAGTGAAAAATGGTCTAGATCTTCTTTTG
CGCCCCCACTGTCCCCAAACACAGGCTTATCATAGCACTG
CTAACATACATTTGTATAATTTATTTAAATGATACTGCAA
TGGACTGTAATATCTTTGAAGGCAAAATGTCATGTTCATT
TTTGCATCTCAACTCCCTATCATTCCTGGCAAATATGCAT
GTTTGCAAAATGAATGATAATATCACTCAACTCATCAATA
ACTTTTAACAACAGCGTTCACTATAATACTTGGGTTGGAA
ATGTGAAAGGAAGACAAAAACTGAACAGTCCTTATGGGTA
GCTAAAAGAGAGGAGAAAGGGAAAAAACATTCTCCTTTGG
TTCGGTAGCAGTTTTCCATAGAATAGAAAACATTGCAATC
TTTACTCAGATATTATATGTTTTTCTGGATGAAAGTCTTA
TTTTGGGTTGCATTATTTTCATCATTTGCAATAAAGGTAT
GCCCTTTTAATGAGACTTTGTGTTTAATCTTATTGTTCTC
TTACCATAACTATCGTATATCCGATAGAGTTTTTCCTCAG
AGCAGATTAGAATCACAGGGGACAGAGGCCGGGCGCGGTG
GCTCACGCTTGTAATCCCAGCACTTTGGGAGGCCGAGGCG
GGCGGATCACGAGGTCAGGAGATCGAGACCATGGTGAAAC
CCCGTCTCTAGTAAAAATACAAAAAATTAGCCGGGCGTGG
TGGCGGGCACCTGTAGTCCCAGCTACTCAGAGAGGCTGAG
GCAGGAGAATGGCGTGAACCCGGGAGGCGGAGCTTGCAGT
GAGCCGAGATTGCGCCACTGCACTCCAGCCTGGGCGACAC
AGCGAGACTCCGTCTCAAAAAAAAAAAAAAGAATCACAGG
GGACAGAAAGAGTATGGGTGGAAAAGAGAAGACGTTCTGC
ATAAGAAAGGGTACAAAGTTGCTATAGCAGTTCTTGAATG
AAATTGATAGCTACAAATTGAGAAACGAAAAAAAGAATAA
AGGAGAGAAAGGGGCCAGAAAACTCGATAGGGGTAGGGAG
CAGGAGGGGTAGGGAGGAGGAGGGGTAGGGAGGAGGAGGA
GGTAGGGAGGAGGAGGGGTAGGGAGGAGGCACGGTAGGGA
GGAGGAGGGGTAGGGAGGAGGAGGGGTAGGGAGGAGGAGG
AGGTAGGGAGGAGGAGGAGGAAGGGAGGAGGCACGGTAGG
GAGGAGGAGGGGTAGGGAGGAGGAGGAGGGAGGAGGAGGA
GGTAGGGAGGAGGGGTAGGGAGGAGGAGGAGGTAGGGAGG
AGGAGGGGTAGGGAGGAGGCACGGTAGGGAGGAGGAGGGG
TAGGGAGGAGGAGGGGTAGGGAGGAGGAGGAAGTAGGGAG
GAGGAGGAGGTAGGGAGGAGGAGGGGTAGGGAGGAGGAGG
GGTAGGGAGGAGGAGGGCTAGGGAGCAGGAGGGGTAGGGA
GGAGGAGGAGGTAGGGAGCAAGAGGGGTAGGGAGGAGGAG
GGGTAGGGACGAGGCACGGTAGGGAGGAGGAGGGCTAGGG
AGCAGGAGGGGTAGGGAGGAGGAGGGGTAGGGAGGAGGAG
GGAGGAGGTGGTGCAGTGGTGAGGCATGGGCATGTCTATT
GCTTCATTTGAGGTTATTTCCCTTGTTATACTCTAAAGCT
GTTTATTTCATCCAATTTCCAACACACATACACACAGTTG
GGTATATTTCCCTTCATAACATCTACTTATTTATCTAAGA
AATGTTTTGTGTGGATGGAGACACATTTTTTAATTGTTGC
TAATAAAGTGAGGAAGAGACTAAGCTTATCTATGTCGAGG
TGCTAACGATTAAGCAAAGCTTCTAACGAAACAGGAAAAA
GAAACTTAGGAAGCAGTGGAAACCATGAAATATAAGCTCT
CCAGCTCTCCCTCCTCCCAGAATTCACAGAACACTAGGTA
TGGTTTTTTATTTACACGGGCTATGAATTGAAGTTTCAGG
GTTATTTTTACCTAGGACGTAAGCAAGAAGAAAGCCTCAA
AAGAAATGAATTACACATAGTTCCTAAGAACAAATTCTCT
AATATGAACTGAAATACAATTATTAAAAGATGGTTCCAGA
GAAACATATAGATTGATGCATAGAAATTTTACTAAACTGA
ACTCAGAACTCTCCTTGACTTCAAATATCCAATCTGTGTT
TTCCTTACTTTTAAAGACACTTAGAAAATGTATCTAAGAA
AAGTTGAAGATGTTTCTGGTTGTTTACAAGAAACTGTTTC
AAGTGATGAACGACAGAGGCTAGACTTCAATCCCATTTGC
GATGAGAATATTTGTTCTCTTTCTTCAATGAGTGATTGTG
AAGTGGCAGAAAGAAGTGGGAATTAAATCTCAACAAAAGT
GGCTTTCTCTATTGTGTCTTATGAAGTATAGATTTCCTAG
AAGTGGTTTTCATAATAGAACACAATTTCTGACTTCATGG
AAATCAAAGCATCACTTTAAATCTCTCAGAACTCTATAAT
TCCTGTTGGATATTTCAGGCCCTCAAAATTTAATCTGGAA
GTTAAACATAACAATCCATAAAAGAAGTCTTTATTGTTTG
CAAAAAAAAAAATTTTAACTGTCAATTGTATTATTTTGGA
AACTTTCTTCATATTATAAGTGATCGTGGTGGCTAGTTTT
AGGTGTAAGCTTAGCTAGACTATGGCACACAGTTACCCAG
CCAAACGGGAATCTAGGCATTGTTTTAAAAAGGTATTTTG
TAGATATGGCTAACATCTACAATCAGTTTAAATAAAGGAG
ATCATCCTCAATAATATGGGTGAGGCTTACTCATCCAATC
AGTTGAAAGTCCTTAACAGCAAAATTGAGGTTACCCTCAG
GAAGAAGAAATTCAGGCTGAAGACTGCAGCATCAGCTTCT
GCGTGAGAGTTTACAATGTGCCTGCTTGCCCTACAGATTC
GGACTTGCAAACCCCCACAATCACAGGAGCGAATTCCTTG
AATATATTTATTTCATAAATAAGTATATATGTAACCATAC
ATATATAATCACATATATTATATAATGTTTGTATCCTACT
AGTTCTGTTTGTATGGAGAACTCTGACTGATAGAGTGGAC
AAATGCTATTGACAATAGGCTTGCATAATATTAACAAGAA
CAGATGTGAGAGAGATGTTTATCCTAGCAAAATAATTTAA
TTGTTAAGTTTTTTAGATAACACACACATAAAAATATATT
CTTGAGCTGAGAAAATAAATAAAAGCCAGTTAAGACATGA
AGTCAAGCAATATGAAAAGACGCTAAAGATAATTTGATTA
CTACCCAGCCCACATCTTAGAATTGTATGGAACAATAATC
ATCTTGGAGAAAAATATGCTACTTCATTTAGTATTAAAAT
ACATGTCTTACTTCCCCTCCCCCTAAATTATAATCTCCTA
GAAGGCAAAGAACACATCTTCATTTTAGAATGCCTTACTC
ACCGTAAGTACACAATAAATGGTTGCTGGATTTAAAACAA
TGAATAAATTTGTATCCTGAGTGTTAGTTATTCAACACCT
ATTGACTAGATGCCTCCTATGTTCCAGCACTGTGCTAAGT
TTTGGGAGCACAGTGGTACATACATTAAGTCCTCTCCTCA
TGGAATTGTGCTGTGGCTTACCTGACCTAGTGACTGACAC
AGGTGCCTAGGGATGGCATTGCCCAAGTATCATGAAAAGG
CTGCTGCCTTTAGCAGTTCTCTGCAAATCTGGTATGCTAA
GTTCAAACAGAATATGGGTAAAGGGTGATGAAGTGATCTT
TTCTTAATCAAGGCTACTGCAGAGTCCAATGATGAGAATC
AGGTAGAGCATCTCTTTTACATATAGGTAACATAACTGCA
ACAATAAATAACACATTTATAGAAAAGTGAAAAAAGAGAA
AAAAAAGATTATCCTGATTTATGTCAAACTCACAAATTAG
CAGTCTATTTCCCAGAACATTTAGTCTGCCTTCTTAACTA
TTATCTACTTAAACCCTTTTGTAGAGACAATATGGAGATA
AGGACGTGGCCAGAGTTGTCAGAAAGACCCAAGCCTAAAG
CCTAGCATCACCACCAGCTATGTGACTTTGGACAAGTTGC
TTCAAATATCTGAACCTTAGTGTTCCCAACTATAAAATGA
GAACAATACCTGACTGTCAGCCTGCGTGTGTATGTGTGTG
TGATCGTGTGACAAAGTACTGTGAGTACACCTAGCAGCTC
AATGCCTAGCATTTGGAAAGTTAACAATAAATGGTAATTA
GATTTGACACAGTACTTCACATTTTAAAGCTACACAACCT
CTGAGATGACAATTTCCATTAGCAAAGTTACGAGTTCAAA
GCCACTTCCCTTCTTGTGACTTTCAGAATGTGCTCAAACC
ATTAGTTTTTCCAAGGGAAAATCTCCAGTATGTTATGAAA
ACACTATAAAGAAGAATTTCCAGGAAAAAAATATAAATAT
AGGTACCAGTAATAGATGTATACAGACTCATAAGAACCAC
AGACTCTTAGACCAGGAGGAAATACTGAAGAACGTTTAGG
TCTCATTTTATAAAATTTAGAAAAGCAAAATAACCTCTTC
AAGGGCCCTAAGTAGTTACTGGTAATGTGAAGACAACCCA
TCAGTTTTAGAGATAGACCATAATCTACTACCTATAATTT
ATCTCCATATATTAGGATTATTATTTTCAAAGGGGTAAAT
GCAATTCCCAAAACAATAGCTAATACTTAGGTTGTCTCTG
TAAAAATTACAAAGACAATCTTTTTTCCTCTATGATAACT
CATACTTATTCACAGCCATCTCTGTACTCTGACTTTCAGA
GGCAGTTTCTCTCTCCAGGATGCTGGTCACTACATGAGAG
GCACAGGGGATTGTAAGCGAGTGGCCAGTCCATTTGTCGT
TTACCATGTGCCAGATTCTGCCTATGCTTTATCATTTAAT
CCTCACCCATAACCCTTTAAAATGCATGCTTTTATTTTCG
ACATTGTCCAAATGGATTAATTAAGGCTTATCGAGGTTAG
GTAATTTGTTCAGTTTCGCACTACTACCAAGTCAGAAAGC
AAGATTTAAAGCTATTCTGTCTGTCTCCAGAGGCCACAGA
GATATTGAGAGTTTCTTGACACTATAAATTGCTAAATTCT
TCCCTTATATCTTATATTCTGATGTCCAGGCTTCCCTGCC
TAATCCATGATAAATTATGCTGCATGCATGACTTGATTCT
GTAGCTGGTTGATTGGAAATTATAGTCACATAAACCAAAA
GAAGAAACCAGCCCAGAGTTTTGTGCGATACAGCTGAGTA
GCGGGTATGGATCACCCCTGGGCCTTGTGCTCCTGCAGAT
AGATGAATCAGGAGGGCAACCTCTCTGGTGTGTAAACAGA
ACCACCCAACAGGAGGGCCCAATGTCCTGTGGGACCTGAA
CAGAATCAAAATGTTCAAATCCCTAAGGAAGTGGCATTGC
CCAAGTACCTTCAAACTGCCTTTAACAGTTCTCTGCAAAT
TTGGTATGCTAAGTTCCAACAGAAAATGGGCAGGTGGTGT
GATGAAGTGATATTTTCTTACTGAAGGCTACTGCAGAGCA
CAATGATGAGAATCAGGCAGAACATCTCTCTTATATACAG
GTAACATCAGTGCAACAATAAATAACACTTGTATAGAGCT
GTTCATTTGAAAAGGGGTACAGAAATTGAAATCAGAAATT
CGCTTCCACCTCACATTAGCCATATAACCTTGGGCTTCAC
AGTGACTCAGGATGAATTTTGGTGTCTTTTTATATGATGG
AACTGGTTTCATTTACTTTTATTTATGGATTATTCTGTTA
TGTCTACCAAATAAGAATGTTTTGGACATGGATGGGAAAG
ATATAAAATGCAATACAAATATCTGATATTGTTACTAATA
ACTAGCAGAATTTGAAAACAAGGTTTTCTTACATTTTTAA
ATGAATGTTCGTAGATAGTTTATTGAGATTGATACAAACC
ACTCGAGATCATTGCTGTCATCCAGTATTAAAGGAAAGCT
CTCCTGTCCAGAGCACATCACCCACCTCTAAATGGTAGAA
TGTGGAGAAACTTTTAGACACGATCCTTCCAAGCCCTGTG
ATTAGACACCTTGGAAAATAAAGGTTGCTCAAACCCACAT
AGCTTACCCAAAACAAAAGGAAACTAGAGTTCGGTTCCCT
GGGGGTGCAGTCTGGTGCTTTTAAGGTTTTAACCTCTTTT
CTATATTTTGATTATTAAAATATAATTTTTGTTTAAAATA
ATCTAAAAGAAATTTTCATTATTTTTTCCAGTGGCGTTTA
ATGGACCAGACAGCATTTTGAAAGCATCGCAGGATGATCC
AGATGAAAAGATAACTAACCATCAGAGCAGCTTTGAGAGA
TAGGATCACAAATCAGCACCCAAAAATGACAATCATTAAT
TTTGTCACTAAATGACATAAGGATAAACAGTATGACTCTT
TTCCTTTTTTTCTGTGGTTATTCAAGAGGTAAGAAGGGGA
TCCCACCCTTAGTAAACTTCAGGGGAAAAAAAAGAGACAT
AATGATGCATTTTTTCCCTCAAGTTTATTTATAACCCAAA
GATGGTAATAAGCTTCTTAAGGGTGTTAATCACTCAAGTT
TCCTTCTCAAACACTCTTATTTTTACTTCCACCCACAGGA
AAAAGAAAACTTTTTATAAATAAGATTAGTCACTGAATAA
AAGGAAGTAACTAAGGCTAGTGATTGCTTAATTATTTCGT
GTGTTAAGAAACTTTAAATTACTCCAATAGATTAAAAATT
CATAACTGAACATTTTATGATTGTAGACAAATTTTTGGAG
TTGGAAAATACCTAAAGAGAGTCTGTCCTTCAATCTTTCA
CCTGACGAAAACATAATCTCTATGAAATTCTACACAAAAA
GCCATCTGGCAGCTACTAGAAAATATCTAGTAACAAGACA
CTCCTTAATGGGACATGGGGACTAGCAGTTGGGAAGCTCA
CTTCATTTATGTACTGGGTATATATTTATGTAAAATAATA
ATTATTTAGAAATCTGACCCTCTATAACTTCTACCATTTG
GTTGCATTGCTGTATGCACCCACAGTATCTCACATAACTC
CCCTCTCAGCATTTGCCTGTCTTTTTAAGTATTATTATCT
CACCCTTCACCTCAGAGAATGCACCTGTCTTGTTCCTCCC
TCTTTCTCCAGCACCTAACATACTGCCTAGCAATCGATGC
TTAATAAATATTTCTTGATTCAGTGCATAACAGTTTAAGT
AAATTTCCTAGAGATTTGCAGAATAAATCAAAGCATTTTT
TCACATGACACCCTTTTTATATTATATATTTAACAGATCT
CTTTTCCAGAATCAAAAACCCCATATTTTGTGGCCACTTG
TGACCTGACTGGTCCCAGAGCCTGCTCTGATGAAGTCATT
GTCTCCAGAATGTAACTTAGCCAAAATCCCCTTCAAGGTA
TTACAAAGATTGAGAACAGAGGACTCCAGCAGAATACAGT
GAAACTATTATCTCCTTTAATCCCACCTCACTGCTAACAA
ATGCTGTTTATGCTTGTATCTCTTTCCTATTTAATCACAT
AATATTGTTTGGATTATATTGCATTAATGTCCTATTCACT
TTCACATGAGTTTATTTGAAGGATGCTCTCCTCATTGTTT
GAAACTAAATATAAGATTTGAATTTTTTCTTGCTAACTTT
TTCAGTTTATATTTCATATTAATAAGAACAGTGTTTATTC
TTGATACTCTCATTTCACTCTCAAGATGCCCCTACCCTCC
CACACATTAACCTCAATGTTAGTGTCATACACACCCTGGA
AAGGACTAGAATTGAAGGAAGTGATCATGCTGATAATACA
GAACCAGAGTTTTTAAAATCTACCTGTAATTTTAGAGAAA
ATAGTCCTTATGTCCAGCATGAATGTGAGCACAGTTCTAT
GTATAGCAGCCCCAAGGTAATGACACAGACATGAATCATC
TGACACAAATCAACACCAGTGGCAACTTCTGATAGATTTG
AAAAGTTAAAGCTTTTTACAGATGATAGCCAAGTAAAAAG
TTTTTTCAAATCTAAACTATTTTTTCCATTAAATCTGCAT
TACCTTTTTAATACCCACTTTTGTTCTAGATAGCCCCATA
AGAATTCCCAATTAAAGCCAAAAACTTTCACTAACTCCTG
TTCTCATTGCCTTTTTCCGGTCTATTATTAAATCCTGTCA
TGTCATTCTACAAAGTGTCGCAAGATTCTTCTTTATATTC
TTGGCTTCATTTATTCAATAAACACTAATTAAGATCTTAC
CATGTATTTGTTATAGGGGTACAACAAATCTATTTATATC
CCCATCTCATTCTAGAAGGTAATATAAGTGAATTATAAGG
CTACAAAAAAAAGAAATGGAAGGATGGAAGGAAGGAAGGA
AGGAAGGAAGGAAGGAAGGAAGGAAGGAAGGAAGGAAGGA
ATCAAAATAGGAGCAACTGGCAAATGGGAGAAAAATAAGA
CAAAGGCCTAAAATGGAATCAAGAATGAGGTTTAAAATCC
AACCCATGAAGATCTATAAATTTCCTTCAGCTGAAGCAAA
GTTAACTTTAAATTTTTAGACAGTCAAGGCAAAATGGAAA
AACCTGATTAATTTCAAAATCAAAATTGTTTCTAACATAA
AAACATAGAATTGCTCAGAAATACCATTCTCCTTAGTCCT
AAATGCAAAAAAGTGTTTTCCTTCGAAGAGTTTGTATAAA
AACAATATCTTCCCTCTTAAAAAAAATTGATACCCTGAGT
TTCTAACTACTTTCGTATTTATTTCTCCTTGCACGCAGAT
ACTCCCTTGAAAACAAGAGTCTACCCTTGCTGATTTCATT
TACTCACTTCGTATTCATTTTTCAACTCACTGCATTGAAA
GTCTCATCCTTATATCTTCTCTGAAACTGCCTGGCAAATG
AAGTTAAGTGCTCCATAACTTCACACTAATATTTGCTACA
AAATACTCTCATCTACTTCATGTATATCTGGTTTCTCTCT
TTTTCAAGCTATCTTGCATGTTATAGCCAGAACCATTTGC
ATTAAGAACTGACCTAATGTGGTTGCTCTTCTGCTCAAGG
ACCTACTGAATTAGCAACCACATCAAACCTGAACACTTTC
TTCCACTGTCTAAGGTTTTCATATTCAACTCCCCACCATA
ATCTAACATATACTCTCAAGTTAAATCATGAGGAGTGGCA
TGTTTGACTCCTAATCCATATATGTCCCCTATCTTTGAAG
CCTCAGTATCCCCATTCACATGTTCAGCCCAGTCTCTAGG
CTCTGAACAACACTGTACTTGAAACAGGGGAATATGAACA
TTCTTCTGTGGATAATTTCACTGGCAGTATGTTGCTCTGG
TCTTGCTGCTTGCTTATATTCCAGCCTCATAACTGAGTAA
CTTTCATTTTTTTTCTTCTTACTAGTATCTCATAATAATT
TACTGTGATAATTACTCAGGCTTAATTAGTATCTCATACT
GACTTAATTTACTGAGTACCCAGGCACTGATACTAGGCCT
TCACTAACTGAGCTCCACTAATTTGTTGCCCTCCTGACTG
TCTGTTTATTGACTGCTGCTTCAAGTTCCACTGATAGGTG
GCCTTTTTCCAACTTGGCTTGTACTTGTTTTGGCCCCTTG
ATTACCCACCACTTTCCTTTCTTCCAACAGTCAACCATCC
TGGTTTCACACGCTGCCCAATGTGTTCGCTTTTCAGATGA
CCTTGATTCCATGTCCTAGAGATGACCTGGACTGGAGCCC
GTTGATTGTAGCCCCTGAAGTTCTGCCATCTGGCTCATCT
TGTAAACAGACAAACCCAGCCTCCTCATTGTAGACTCCGC
AGAGGTATTTATTCTACTCTCATGTGTTTTGTTTGTTTAT
TTTTGTTTTGTTTGCTGTCTTCCATTTTTAGAATGCTATA
CCTCTTTTCTCCAAAGCCAAATTGATCCTTCAAATCCCAG
TTCAAGTCCCACTTCAAGAATATTCTAGTTTTTAACTAGT
GCATCATCTCTGAACAATATAATAGCTCGAATCTGCACTA
TATAATGTTTTATCCTTCTCTACTCCCTCAGCTTCAGGTA
TATAATGCAATTGTTGCTAACAACTAGGTAGTTACAAAAC
ATATATTTGATTCAAATATTAATTATATTTTAATACTCAG
GAGACTTCAAAACAGGAAAGTTATGTGAGATTTTTATAAA
ACAAATTACAAAGTATTGGACTATAAATTTAACCCCAAAT
AGATAGAGATAGATACAGAGATAGAGCATTTACATGATGC
CAACAATGTAGAAAAACTTAGTCACAAGCTTTCAATCATC
TTCCCACATAAATTTTATTCTGCTATTGAGGTATTTCTGG
AGAATCTATACTAAGAAGACCTAAAGACATATTGGAAAGA
GTCTAATGTAAATCATACAATGTAAGGAGGTTTTGGATGA
ACACTTTAGGCTATATTCTCTCTCAAGAGGTTACAATGCT
TGTTCTAATATGTGATGTTGTCAATTTCTTGTACATTTTT
TAAAGTGCAAAAGTATTTAGCATCATATGCCCAAACTTGC
AACAAACTATATTTAGTATTTTTTATTAAAAATATAAACT
ATTAAAAAAATTTTGATGGATTAACAGAAAGGAACTACGT
TTACAATACAAAATAAAAGGAGATAGCAAGACTAGATCTC
TAGAATCTAGTTTTATAATTGTAAAATTCCAGGAAATACC
AAATCATGCTGACAACAGATTCTTGAGATAAATTTCATTT
CAATGATGTATAGATTGTATGCAAAGAAATGGACCTGGAT
AATGCTTTTTGATGGTTTCTAACTTTATTCCAAGTCTATA
GTCTTTGTGAGTAGAGGACTAAATTGAATCTGGGCTCCAC
CAAGAAAAAAATAGGTGACCTAGGACAAGTCATTTAACTT
CTTTAGTTTATTTACTCACTTATACAGATAACAATAATAA
ATGCCCTGTCTTCCTCAAGATATTACAAAAATTGTATTAA
AAAACTTATATCAAAATGTTTTACAAGTAATGTTTTACAT
AAAATTTAATTATTATGAATAAATAGAACCTTTAAAAACT
AAATCTTTCAAGATTATATTCATTCAAATGGAAATAGCTA
AATTTGTGCATGAATATCAGATGACTTCTTTCTGCCTTGG
TTACTAATGAATGGCCAAGCTTGTTTCTATAAATAAATGG
GCACTAGGATGGATTTTAAAAAATACATGTGGCTCAAGAT
TAGACTTCTTCCGCTTTGTGGTATCACATGTCTGACCACA
GCAACTATTTTAAATCATGGTCTATGCTTTTTAATGACAT
CTAACTCCACACAAAGAGTCATCATTCTTATCTAGACATG
TGTGACATGCTTGATTGCAATGTGGTTTTTTTTGTGTTGT
TGTTTTTCTATCATTTTAACATGAATTTCTATAATACTTT
GGTAATCTTGAAAACACTTAGGTCACCTTACAACATCGAG
ACAGGCATAGACCACTGTTTCCTTAAGTCTATTAAGTTTT
GTTATAAAAATTGGCTAGCCAGCTGTTCTTGGCCTAACAT
TAATCTAATAAAAGTGTTTCCAAACAAATTTTATGGAATG
AAAATTAATTGCTATTATTTTCAACTTTAATTGAATTTTT
AAATAAAAACACTAAAAACTAAACAATAGTATTTAATGCT
ACTATTGGAATTCATAGTTGGGCATGGCAGTACATGCCTA
TAATCCCAGCTACTCAGGATGCTGAGGCAGAAGGACTACT
TGAGGCCAGGAGTTTGAGACTAGCCTGAGCAATATAGAAA
GATCCTATCTTACATGAAATACAGAAAGAAAGAGAGAGGG
ACAGATGGAAGGAGGAAGGGAGGGAGGAGGAGAAAGAGAG
AGAGAGAAAGAGAGAGGAGGGAAGGAGGGAGGGAGGAGGA
GGGAGGGGGAAAGAGAGAGAGAGAAAGAAAGAAAGAAAAA
AAGAAAGAAAGAAAAAGAAAGAAAGAAAGAAAGAGAAAGA
GGAAGGAAGGAAGGAAGGAAGGAAGGAAGGAAGGAAATAG
AAGAGGGAGGGAGAGAGGAAGGAAGGAAGGAAAGAAAAGA
AAGAAAAAGAAAGAAAGAAAGAAAGAAAGAAAGAAAGAAA
GAAAGAGAAAGAAAAGAAAGAGAAAGAAAGGAAGGAAGGA
AGGAAGGAAGGAAGGAAGGAAGGAAGGAAGGAAAGAAAGA
AGAGGGAGGGAGGGAAGGAGGAAGGAAGGAAGGAAGGAAG
GAAGGAAGGAAGGAAGGAAGGAAGGAGCTGCAAACTGGCG
TGGACCAGAAGCCTCTTAGTGGAGATCTCTGTATTGCTTG
TCTATCTGGGTGGTGGGCATTCTGCCTACCCTAGACTCAG
TCTCAAGCAGGGAGGCCAGTATTTCTCATACTGGAATTCC
TACCTAGACTGTGTCTCTAATGGATGCATGTACTTCGCCA
CTTTAGTTACTTACAGTATTAATGAAGAAAATATGACAAA
GACTGATGAATATTTGGTCAGTTGTATTGGTTAAAAAGTC
ATTACTATTGTGGGTTTACGAGTTTTTGACAGTGTTTTAG
AGTATTCAAGGAGTTTAACACATGCAATGTATTGTCCCAG
ATAGAGCATCTACTTGAAGACAAACAGAGCTACATTCAAG
TCCTATGAACTTCAGCAACTTAATTATTTGTATTATCTTG
GGGAAACAGATAATAATAGTGATAATAATAAAAATAGAGA
GGAAGTGAGGCAAAAAGAAATAGAAATCAATCAGCAATAA
ATACTAAAATAAAAATAATAGGGGTTAAAGGCATAGAGAA
TATGGAGATAGAGAAGGTTTACGTAAGTGTGTTCAGGGAA
AGTCCTTGTGATGAGACAATGCTGGAACCTGAAGGAACTG
GAGAGGTGAGCTTTGTGTTTTTATGAGAAGAGCATTTCAA
GGAGAATCGAAAACAAGTACAAAGTGCCCAACCTACGAAA
TGGGATTTATCGCAGGGGAGGAATATTACAAAACAGCCAG
GTAGTTCTAAGAATCCAGGTGCTGACAGAAAGTGCTGAAC
GCTTGGCAACATGGCAAAACTCTGTCTCTACAAAAAACAC
AAAAAATTATCCAGGCATGGTGGTGCACACCTGTAGTTCC
AGCTCTCTGGGAGGCTGAAGGGGGAGGATTGCTTGAGCCC
AGGAGGTCAAGGCTGTAATGAGACAAGATTGTGCCACTGC
ACTCCAGCCTGGGTGACAAAGAGAGATCCTGCCTCAAAAT
AAATAAATAAATAAGTGCTGGGTAGAGCTGAAAAAGCAGC
ATATTTGGCAGAGATTCTCCACCCCATCACAATGCAGGCA
TAGCAGAGAAAGAACTACATGGGGTCTCTAGACAGCTGGG
CTTGGGAAGCTGTAGAAGGCTCCACTGCTCGAGCCATGGA
AGAGCATGGAAATTGCTAGAGGACTGGACTCAAAAGGGTT
TTCGTCAGAGACAAGGGGCATTCAGCAATGACCCAACTGG
GCCAGCAACTGGAGACTCTACAGGATCAGAGATGACAAGG
CCATCAGAGTAGCTCAACCAACAGAACAAGAAGGTGGTGT
GGAGGGACTCCAGCATAAACAGAGGATGGCAACCCAGGAC
CAGGTGATCTGTTCCTGCCTTAATACCACAGTTATATGGA
AAACCCAGAACAATCAGGTTTTGAAATTAGGTAAGGGGAG
ATGAGAAATTTTAATTTTTAGATACATAGGTTAGCGAATT
GAAATTCATATTTCCTCAACTGTTGAGGGCAACAATAATG
CAAATATATGTGTGTATACACACACACACACACACACACA
CTCACACAAACATACATTTGGCATGGAATACATATATTAC
AGGCCAAGACATCCTTTTTATTCCCTACTCTTCTGTGCTT
TGGGATTAAGGTTATCTAAACTCTGGATATATCATCAATC
ATGTATACACCAAATCCTGAATGTGCTAGGTAAATAATAT
TCTACTGTAATTAAAAAAATAAATAACCATTGTAAATTTG
CTATCAAGAAGTACAGAGTGTCTATCATGGGATCATAAAG
CAAGGCTATCTGAGCTCATCTGGAAGATCAGGGAAGGCAT
TCTAATTTGGTTTGCTGAGTCAGGGAGCCTCACCACAAGC
CTGTCAAGTAGGTATTATAGGTATCATTATAGTTATTTTA
CAGATGAGGAAAAGGGAGATAGTGTTTGCCTCTGGGGACC
ATCAGACACTGGGGCGCTAAAGAAGTGTCACAAGCTTTAT
TTAGCTTTATCTGCAATTGTTTACATTTCATAAAGAAAAT
AGTTTTGTATTTTATTTTTGTAATTAAAAATTCATTTTTA
CATAAGTTTAAGTAACTCATGCTGGAATTCACCCAGCAAC
TAAATGACAACACTGGAATTTAACTCATTTCTGTCAGGCC
CCAGTGCTCCTAACCAAAATGCTCTTAAAAAAACAAACAA
ACAAACAAAAAAACAAAAAAAAAAACACCCAATTTCCAAC
AACAGGTATATACATCATAGTAAAAATATATATATAATGA
GATATTTGAATTCAAGGTCTGAGGTTCAGGTGCTTTTAAT
GTAGAGAGTAGGTCTCCAACAGATCTGCTGGCATTTGCAA
CCTATTACTGCTGATGGGCAAGTACTCAGAGCCCTTATTT
GTGTTCATCCACTGTTCTACATAAAACATGTGACATTCCC
TGGCTACTGGTGCTATAACTTGTGTATGCTGCTCTAAGCG
ATGAAGAAAAGACAGAACACTTAAACAAACCCAAAATAAA
TATCAAAGGCAGCACCTGGGTCTTTGACATCTCTCTAATG
GCAGAAATCTTCCCTGTTGTCAAACGTACACACTCTCACA
AACCATACATTGCACACACCCCCACCACCACCACCTCCGC
CTCCACCACAACTGCCACCGCCATTTTATCCAGCTCATCA
TTGGCAGAAAAGAGGGAAATTTACGGATAATTTGGAAAGT
AAGAAAGCATGATAGGCCTTATTTTATCACAATGTAGGCA
TCAGTGTTTTTCTGCTTTGGAAATGGGAAGTATATAAGTT
AGGAATTCTTTAATATTACAGCAAAAATAATGCAAGACAA
ACATGTAATTAAGCATGGAAGGAATTTATGTATTAGAAGA
CTATTGGATAGTTCTCATCATCTCTAGGAGGCCCAGAAGT
TGGAAACCTCCTCCCAAATCCTGCTGCGAAACTGTCCCAC
AAATTGGCGTCACCACCACCGCTGGGCACACACACTGCTG
CTTTCAGGGCCAAAACCCCAGACACCAAGCGCCATCTGCT
GCTACTGGATCCCATAGCACTGACATGTGTTGTAGCTGTC
ACCGCCTCACCACTCTCGCCGGCAGCATTCTGCAGTTCCT
CTTTTTTCATGTAACTAACTTTCGATTCACATCCTGCCAC
AGACACATCTGACTGGCAGATACTATGGCATGTGCCCATG
TCATAGCTAAAAGAAAGGCTGAAACATTTGTAATTTTTTA
TTTATGTAATGGGAGATGAGCTCCATATTATAAGGTAGGG
GATTCTTCAAGAAGTTTCGGTACTGAGAAATCAAATTGAA
TGACAAATAGGAACCAAAAAATGCCATGGTAGAGATGAAG
AGAACCCAAAACCTCTTTCTGTCCTTGTTTCCTTTTCTGA
AACAAGTGACTATATACTCAAAGTCCATGGGGAACATGAC
AGAACCATTCTAAAAACTCACTAACACCTTCATGTCCAGC
CAAGAACCAGCAAGTTCACATCTTATTTGAAGAAAACAAA
CCTTTATATGAGTTGGAAGCATAGTATCACAAACTGGCGT
AAAGGGGTAAATAGGTGCCTGATTTGCTTCCAGTCAGCCA
GGCCCAATAATGTCCTTCAAGCCTGCAGAACTACTGCCTC
TGATGTTCCTCCTCCACCCTAAAACAGAACCAATAGCGGC
TGATCTTGTGTCTACCCCCAACCTTCTCTTTCGTGACAAA
GCAACATGCAAGTGGAATCCCAAGGTAAGACAAATGTTGT
CATTAGTTAACATTGATTAAACATAGTGTTTACGTCACTA
AAATCCTCAGTACTATAATCATAAGTTCTTATTCATGGGC
TATGATGATAACTATGTGAAATCTATTTCTGATTAATCTT
TCCACTAGTGCTTAAATATAGACTATTACTATATTCAATA
CAAATATAAAAACATTTGATTTATATTTATTTAAATATAT
TTTTATCCCTAGTATATTTATTAAATATTTTAATATAGAG
TTATGTATCTAGATCTATAAAAGGGTCAATATTTCAGCAA
AAATTTTGCTATTAACTTTTCAAGGAAATTACATACTGGC
TTTTAATTACAATGGCCTATGATGACACCTAGTGGCTAAT
GGGCATATTTTGAAATCCCCAATTTGACCAATGTAAATGA
TTTTTAATTTTTTTTTAAATAAATACAGTGATAATGTTTC
CTTTTGTGGATTTTGGCACATTTTTAAAATAAAATAAGTA
CATAAAATTTCTCTTTACTGTCACAAAGAAACTCTGAAAA
AAGTTAACTGTCATTAAGACCACTTTTTAAAAATTGTACT
TAAATCTTCAGATAATATATTAGCTATCAATCATACCTAA
AAAGGAAGAAAATAACATTATGCAAGTTCAAAGTGAATGT
AGGCATTTTAATCAGTTAACTCTCTAAATTTATAAAAATA
TAAGGCAGAATCACTTAACATAAAATTCCTGGAACGGAAA
TCATAGATTTATAGTCCTGATTGTGCCTCAAATTAGTTGT
GTCCTTGAGCAAATTGTGCAATGTCTCTGTGCCTCAATTC
TATAATTAGTAACATGAGAAGGTCAGAATTTACAGGCCTT
TGAGCAACTTCTTATGTGAGACTCTACAAATTGCTGTCAG
TCACATGGCCTTCCTCATCTAGGCACCTGTGCCTAACACA
ACAGAGTATGAAATGCTCCATTCTGAACTCAAGGTTTAAC
ATATATCAGCTTTTCTGACACATATATTTTCTTTTAGATC
ATAAATTCATAATATGTACTTAATATTTAATTCATTTATA
GTCTCAATCTTGAAATGTTTGGTAATTTCATTAGCTATTG
AACAAAATGATATTAATTTTGAATGTTTCCTCAAGTTGCT
TCACTAAAATGAAAAAGGAACCACTAGCATCTTTTTCACT
TTATTCTAGAAATTTACAATTTTGCATAACTCTATTAAGT
CTTCTCACAGACTTCCACTGTCTACATCTGAAGAGCTCTA
GTCATGATAGTTTGAACGTTTGAACTCATTTTACAGTTAT
CCCTCCCTCTCTGCACTAGGCACCCCCAACACACACACAC
ACACACACACACACACACACACACACACACACACACAAAT
TCTTACCATCTTTGTCTTACCATCTTTCTCTTTTTATAGT
TGTTTTCATTTTTTTATTTTTTTAAAAAAAGTTGATTATT
AAATATTTCAAGCATAGAGAAAATTCTAAGTCAATATGTA
AAACACCCATGGATCTATCACTTATTTTTGTAATCTTAAC
ATTTTGTCATATTTTATTTAGTAAAAATGGAATACTGCAC
AGACAATTAAGACCCCATATACCTATCCCCTGCCTCCATC
TCTATCAGAAATCACTATCTATATTTAGAGTTTATAATCC
ACCTGCATGTCTTTATATTTTTATCACATATAACCAGGAG
CAATACATGTACGGCTTTACATGTTTTAAAACATTATATA
AATGTTTATATAAGTATATATTCTTCTGCAATTTGTTTGT
ACAGAAGTTGTTAATTTCAATGTAGTAAAATTTACCAATC
TTTTTCTTTAAGTTTTATACCTTTGTTTTTCTTTAAGAAA
TCTTTCTGTAGCTCGGGGTCATAACAGGTTCTGTACTAAT
TTTTTAATTAAATCTTTAATATTTTTACCTTTAACCCATT
GTTTTGGGTATAATGTAAGGCTGGTATCTAAGGTCATGGG
CTTTTTTTTCTATATAGATAATCAATCATCCCAACATCAA
ACTATTGAATAATCCATATTTTTGTGCTCTGATTTTCACC
TCTGTAGTATTTTATTTTTCCATATGAGTAGGGCTGTTCT
GTGCTGTACATTTTTCTATTTGTCTTTACGTGCACAGATA
TTATACTGTTTTAATTTCTACAATTTTAGAGTAAACCTGG
ATATCTGTTCTCTCCACCATCTTGAAAAATGCCTTAATTA
TTTTTGACTCTTTTTTGAGGTATGAATTATAGCAAGAACT
TGTCAAAGTCAAAGGAAATAGCTCTACTGTAATTTTGCTT
GGAATTACATTGAACGTATAGGTTAATGAAGACAGAGTTA
TATTTATAATATTTTCCTCCATGAACATAATATAGCTCCT
TCCGTATTTAGGTTCTCTGTTTCATGAAAATACTAAGTTT
TCTCTAGAAACTCTTGCACATGTCTTGTTAAATTTATTCC
TAGGTTCTATATAATTTTTTTCACAATTTTAAATGCTATG
CTTTAAGCTATATTTTATCTTTGCTTATGCTATATAAAGA
AAAGCAGATTATTTTTACGTGTTAATCTTGTATTTCAACA
GCGTAATTAAACTTTCTTTAGTGTCAAATAATTTGCCTAT
ATGATCTTTTTAGATTTTCTTAGTAAGCCGATAGGCCTTC
CCTATAACAATAATAATTTTGTCTCTTCACTGATAATAGT
TACACTTGTTTGCACTTTGCACTAGGTGTGGCCTCCAGCA
AACATTTAATAGAAACAATGACAGTAACAGGATAGTACTT
CAAAGGTTTTATTCTTAATATGACATTTGCTGTAAGTTTT
TGGTAGAAACTCTTCATAGGATTAAGGGATTTCTCCTTTA
TTCCTAGTCTTCTTTATTGTAAATCAGTATTGCATATCTA
TCAAATACTTTTTCTGCACTTATTGGGATAATCACATGGC
TTTTATCTATTAATGCGATGAAATACACTATTTTATAATA
GTAAAACTTCCTTGATTCTAAAACAAGCCCAATTTAGTTC
TAATGTATTCTTTTACATATTAAAGATGAGCCTATAATTT
TCCTTTCTCATATTGTCTTTCTTTGGTTTTGATATAGAGG
TTTTACTACTTTCATAAAATGTGTTTAGAGATATACTCAT
TTTCTACTCTTTGGAAAAGTTTATGTCATATTTGGATTTC
CTGTTCTTTGCATAGTTGATTAAGGTTCCTGTAAAATTAA
CTGGAGCTGGATTTGTGGTTTTGTGAGTGTGGATGGAGAC
ACGGGTATAGGAGGAGGTATGCTGACGCATTAGGAGATGA
AAATATTCAAACTTTCATTTAATTCCCATAATAGTTAAAG
ATCTATTCAGATTTTCTAATTATTTTTTAGTCAGCTAAGT
GACATTTTTGTAGAAATATGACCATTTATTTTTTGGTCAT
AGTATTCTCCTGTGATTCTGTTTCATATCTATTAGAACTG
TAGATCTGTAGCCATGACCTTTTCTTATCCCTAATATTGT
TAAAGGTCATCTCTCTATTTTTACTATATCACTTTTGTCA
GAAACACTTCCATATTTTTATGTAGAAACAAATTTGTTTC
TTAACCCTTTTTGTATTCACTTTCTATTAAATTATGACAA
TTGCTTTTATTTCATTAATTTGTGCTTTTACCTGTGTACT
ATTCCTTTCCCTCTGATTTATATGTTTTTTTGGTACTGTT
TCCCTATCTTCTTTGTTGATCGCGTAGCTCATTATTTTAC
AGTTTTCTTTCTTTTTAAAATATAAGCATTTAATGTCATA
TAATTTATCCTTAAAAAAATCATTTTAGGCCTGGCACAGT
CATTAATGCCTGCAATCCTAGCACTTTCGGAGGCCAAGCT
GGGGGGATTGCTTGAGGCCAGGAGGACAAGACCAGCCTGG
GCAACATAGCCAGAGGCTATCTGTACAAAACTTTTAAAAA
AAAGAAGTCATGGTGGGCCAGTCCGGTGGCTCACACCTGT
AATCCCAGCACTTTGGGAGGGCAAGGTGGGCGGGTCACGA
AGTCAGGAGATCGAGACCATCCTGACTAACATGGTGAAAC
CCCGTCTTTACTAAATATACAAAAAAAAAAATAGCCAGGC
ATGGTGGCAGGCACCTGTAGTCCCAGCTACTTGGGAGGCT
GAGGCAGGAGAATGATGTGAACCTGGGAGGCAGAGCTTGC
AGTGAGCCGAGATCGCGCCACTGCACTCCAGCCTGGGGGA
CAGAGCAAGACTCTGTCAAAGAAAAAAAAAAAAAAGTCAT
GGTGGTACATGCCCTAGCTACTCTGGAGGCTGAGGTAGGA
GGATTGCTTGAGCCCAGGAGTTCAAGTTTACAGTGATCTA
TGATCACACCACTATGCTGCAGCCTGTCTCTTAAAAAAAA
AAAAAAATCACTTAAGCATTCTCCCACAAATTCTGATACA
TGACATGTTTATTTATCTTTTATTCACATTTTCCAGTTCC
TATTTTGATTCCCTGTTTGATCCATTCATTATTTAGAGTG
TGTTTTTGTTTTATTTTGTTTTAGTTTCTAAATGCATGAG
GAATTTTTAAGACATCTTTTGAAGATTACATTATATTTTT
TACATTTTATTGTGGTGTAAACACTTAACATGAAATCCAC
CCTCTTAACAGATTTTTAAGTGCACAGTACAATTCAGTGT
CCTGTTAGCTATAGGCACAATGTTGTACAGCAGATCTGTA
AATTTCTTCATCTTGCATAACTGAAACTTTATACCCATTG
ATTAGCAACTCCCCATTTCTTACTTCTCTCACTCTCTGAA
AACCATCACACCATTCTCTGCTTTTAGAAGTTTGACTATT
TTAGATAGATTATTTCTCACAGAAGTGGAATCATGCAGTG
TTTGTCCTGTGACTGGTTTACTCTACTTAACATAATTTCC
TTAAGATTCATCCATTTCGTTGCATATTGCAGGATTTCCT
TCTTTTTTAAGGCTAAATAACATTCCATTGTATGTATATA
CCACATTTGCTTTATCCATTTACTCAGCTCTTTAGGTTAT
TTTTATATATAGGCTATTGTGAATAACGCTGAAATAAACA
TGGAAATGCTAATATCTCTTTAAAATCCTGATTTCAATTT
TTTTGGTTAAACACAAAATCTGCTAGATCTCATGGTAGTT
TTTTTTAATTTTTTGAGGAAACTCCTTACTGTTTTCCATA
GTTGCTAGATCACTTGGCATTCCCATCAACAGTGTACAAG
GGTTCTGATTTTTCTACATCCTCACCAACACTAGTCTTTG
GTTCTTTGACAGTAGCCTCTTAACAGGTGTGAGATGACAT
GTCATTGTGGTTTTGACTTGCATTTCCCTGATGATTAGTG
ACACTGAGTAGCTTTTCATATACCTGTTACATGTTTTTGT
CTTCTTTGAAAATATGTCTATACAATTCTTTTTAATTGGG
TTTTTGTGTTATTGAGTGGCGGGATTTCCTTACCCTTAAA
ACCCACAAAACTATGGCATGAATATACACATAGCAAAGTA
TAAAGTTTATTTTAAAAATACCTACTTTATTCCCACTACA
AGGACACTTTAACTCTCATCAAGCCCCTCTTAACCTTCTC
ATTATTGTTGGCAGCATTTTAGTTCCAATATTTTTCATAT
CACTGAAATTATTATTATTATTTTTTTTTTTTTTGAGACA
GAGTCTCGCTCTGTCGCCCAGGCTGGAGTGCAGTGGCGCG
ATCTCGGCTCACTGCAAGCTCCGCCTCCCGGGTTCACGCC
ATTCTCCTGCCTCAGCCTCCGGAGTAGCTGGGACTACAGG
CGCCCGCCACCGAGCCCGGCTAATTTTTTGTATTTTTAGT
AGGGACGGGGTTTCACCGTGGTCTCGATCTCCTGACCTCG
TGATCCACCCGCCTCGGCCTTCCAAAGTGCTGGGATTACA
GGCGTGAGCCAGCGCGCCCGGTCTGAAATTATTACTATTG
TTCATACAAACAATAGTTGTGTATGTAAAATTCCACGTGT
ACCATTTTCTCTGTTCATCATTTCTTTTTTGCATCTCAAT
CTCCCTGTAGCTCTGATTTTTTTCTTTCTTTAGTATATGC
ATTTGAATCTTTCATTGAGAATCAAATAGTATGTATAAAA
CTTTAAATATATACAGAATGTGTAGTTGTTTTCTCTTAAT
ATTTGAAGAAAATTTTCCATTATTTTCTTGTTTCTGTTTT
TGCTGCTGAAGTATCTGCAATTATTATTTCAAAGCAATCT
TTTATTTAAGTCTAATTACTATTGATTTTTTTCTCTTTTA
CTTTGGCAAAATTCTACATTTTTATCATGCTGTATCAACA
TGTGGAGGTACTGATATAAAGATAGATGTATAGATAGATA
AACGGATGGATGGATAGATAGGTAGATAGATAGATAGATA
GATAGATAGATAGATAGATAGATAGATAGATAGATTTCTG
CTCAGGATTTAAACACAGTGAATCTTATTAATCTTCTATT
AGATATGAAAATTCTCACCAAATTACCTTACATACTTAAT
CTTGTTATATCATCATGCTATTTTTTGAATCATGTTCTTA
GGTCCATCTATTAGTTCACAAATTCTTCCTTTAGCTAATC
TGTTGTTTAATCTGTCCACTAGTTTGTTTTTTAGTGATTA
TATTTCTTACCTCCAGAAGTCATCTGTTTTTTTTTCCACA
TCTGCCTAATCTTTTGAAATATGGTTTTGTTGTTTTCAAA
ATTGAGAATCTTTTTTTAAAATAGATTATTCAGTTTAAAT
ATTTTTGTTTTATAGTTTCTATTCAGCAATTCTATTAGCT
GAAGTTCTTAGGAATCTAATCTCACTTCTTTTTTAATCTA
GTATTTTTTCATTAGGGTTTGTTTGCTTGTGTGTTTGTAA
ATTTTGGATATTAAGCTCATCTTCAGCATAGATTTATCCA
TAGGAGTCTTGTGTGGCCTGTGTTAACAGATGTCATTCCA
GGGATATATAGTCTGCCTTCTGCTAGGTGCCCCAAGGATA
TTACCAACCCAAACTACTTTTTACATTGATTCCTCACTTG
AGAATTTTAGGAGCTCATGGATAGGGTAAATTTAAATCCC
ATTACCATGATTACAAATTTTCATGGAAGGCTTCATTTTT
TTCATCTGCAGCCCAGGGCCAAGAGAGCTAAGCTTTCTTG
TTGTCTCCTATGCCACTGGAAAGATATTTTCTAGTTCAAC
CTATTTCTGATGGTTATCCCTCTGAAAAACACAGATTAGA
GGGTTGGTGGATCTCAATACAAACTTCTCACATGTACAGG
CATCATACCCCAGGTGCTAGCTTCCTTCTTTTTCCTTAAC
CAGGAAAGAAACAAAAAAGATTATTTGCCAGGTTGAGTCA
CAATTCCAGTTTTCCATCCTACCATTAAGATTTTCAATTC
CCACTTTGTATAGGAAATTGAGAATTTTCCTTTCTTACTA
GTAAGAGTAGCCATGAATTTAAAATAATTTTAAAACTATT
TTAGCCAGAAAATCTATGTGTTTTGTAATGGAAGCATTTT
CATTTACTTGGTTGGTTCAAAAAATTGCTGGAAATAAAAA
CAGTCACCTTCTTTCCCATTCATTTATAATCTCCTTGAGT
TGACAGCAACTGTGTACATAAGCTAAGGGTAACTACAGAT
AAAATATTGCTTTCCATTATAAGTGAAAACACTGTTGCCG
AATAATGGCCATGATCACTAATCTTTTAAAGGTATATATA
GTGAATCGGCATTATCATGGGAAAATATTATCAGCAACAA
AATAATATTAATAAAATTTATCAATTATTAAGCACTTGAG
ATGTATTAGTTATTACTAATCCTTATAATAATTTTCCTCA
GAAAACTACCATTTATAATATAAAGTAACTTGTTCATAAT
CATGCACATAGTTTGATGACTCAGTTGGGAATACAGATCC
ATCTCTTTCTAACACCAAAATTGGTTATCTCTACATCAAG
GGCTTCCATATGTCATAATTGACCATGATTCATGTTGCTT
ATTTGGGATTTGTTTACCTGGCAACTCTTTAACTCAAGCT
TGCCCAAGTAAAACTTTCTATCTTTGTCTTGTTCGCTATA
TTCACCTCTATCAGCATGTATATTCAGAACTTATTTAATC
TGTAAACCTGCCTAAATTGTTGCAAATAGAGATTAAAGTC
ATAAAAAAATAAGCAAAATGCAAATAAGCATACAGACTGT
CTTATTTATCTGTATAATCTGCTGTTTCACATAGTACATG
ACTTTTTTAACACATAAAGTCAAAGTGATCTGAAAATACT
TTAATTCCTAATATGTAAATATTTATCTAAGTGCTTCATA
AAGTACCTTATAGCTTACAATAAAATATATTATAAATAGA
ATCTTTCTTATAAATATTGAAACCTCAGTCCTTAGCACTA
TGTCTATAAAAACCTGGAACATTTATTTTATGTAAAAAAA
AGAGAACAGCTGAATTTTAAGATTTAAAAATTTAAAACCA
TAATCTGTCAAGTAATAAATGTGTGAAATTTCACCAGGGC
CTGTTGTGGAGTGGGGGGAGGTGGGAGGGATAGCATTAGG
AGATATACCTAATGTTAAATGACGAGTTAATGGGTGCAAC
ACACCAACATGGCACATGTATACATAGGTAACTAACCTGC
ACGTTGTGCACATGTACCCTAAAACTTGAAGTATAATAAA
AAAAATTTAAAAAAGTGTGAAATTTAACAAATTTAAGTGT
GCAAAAATCTTTATTTTTTTAAAGTGGACGTATGTTCTGT
CAGTAAGTTTAGACTTACTATGAAATAAACCACAATGTAA
CTTAAGCCGTGTAGTTCCGGGAGGACTGTGCATCTTGATG
TGATCCATGGCAATAACCAAAAAATAGGACACATTTCTGT
CATCCCTCACCCTCCTCCACTTACAGGATTGGCCTGGGAC
AGGAAGGCATAGCCACCCTGTGTTATAACTAAGTAACAAA
TATTAGTTTCTTGAGGAAAATTATTATAAGGATTAGTAAT
AACTAATACATTCCATTGCTTAGTAACTGGCTCTCATCTT
CTCAGGAAAGAAGCTTCTTGCTGCTACTCAGACTTTTTTC
TTTCCTTCTCTGATACTAAAAATCTTTAACCTGGGAACAG
AGGTGGAAAAATTTCTACTTGCCCTCAAAATTTATATTTT
ATATTCTGATTTAGGCATTTGAACTTTGAAAGCCAGTAAT
CCTATTTTGTTGTTGTAGTTGCCCCCTGCACGCTGTATAT
CATCCTTCCCTGAAGCAGTGGAAGCTGCAGGTCTGGCTGC
CCAGATGTTTGGGATAGGTGGGAGTGGTAGATTGTGGAAA
GGTTAAGAAATTTTCAGAGAAATAAAGTGATTTGCCTACT
TGATCTACCAAGAAAATTTAAAAAGTGTGAAATTTAACAA
ATTTAAGTGTGCAAAAATCTTTATTTTTTTAAAGTGGACG
TATGTTCTGTCAGTAAGTTTAGACTTACTATGAAATAAAC
CACAATGTAACTTAAGCCGTGTAGTTCCGGGAGGACTGTG
CATCTTGATGTGATCCATGGCAATAACCAAAAAATAGGAC
ACATTTCTGTCATCCCTCACCCTCCTCCACTTACAGGATT
GGCCTGGGACAGGAAGGCATAGCCACCCTGTGTTATAACT
AAGTAACAAATATTAGTTTCTTGAGGAAAATTATTATAAG
GATTAGTAATAACTAATACATTCCATTGCTTAGTAACTGG
CTCTCATCTTCTCAGGAAAGAAGCTTCTTGCTGCTACTCA
GACTTTTTTCTTTCCTTCTCTGATACTAAAAATCTTTAAC
CTGGGAACAGAGGTGGAAAAATTTCTACTTGCCCTCAAAA
TTTATATTTTATATTCTGATTTAGGCATTTGAACTTTGAA
AGCCAGTAATCCTATTTTGTTGTTGTAGTTGCCCCCTGCA
CGCTGTATATCATCCTTCCCTGAAGCAGTGGAAGCTGCAG
GTCTGGCTGCCCAGATGTTTGGGATAGGTGGGAGTGGTAG
ATTGTGGAAAGGTAAAGAAATTTTCAGAGAAATAAAGTGA
TTTGCCTACTTGATCTACCAAGAAAAGACAAGTCGTGGAA
GCCAACAAAAGTTGGCTTAAACAGGAGTAAAGATAGAACC
ACATAAAGTTATCCATATGCTATCATTTTTACCTTATAAA
AACACAATTTCATATGGTTCAACCTAATAAAAGTGTTACG
TTATAAGTCAGTTCATCTCACATAATGTATTCTCTCTTCA
GCAGAAATCAAGGACCATTCTGAATCTTTATTTCCATGTT
AAGGAGGAATATAATTTCCTTCATAATGCCATCCTAACAG
ACTAGGGTTGTCAACTGTCCATCATCAAAGAGTTTTTCCA
TTTCATTATAATGTAAAGGCTATTTGGGCAGATTGTGAAG
CCTAGGGAGTGGTACAGTATACTTTGGGGTATAAGAGTGT
ACACATTGAAGCCAGATGGTCTGGATTCTAACACCCAATC
CACAATCCACTATTTCCTAGCTGTATGACCTTTCTATGCC
CCAATTTTAAAACATCTATAATGCAGGGATAATCACAGTA
TCTATTTTATAGATTTGTAGGCTTACAGATCAGTGCTTAG
TATATTCTATGCCAAATGAGTATTTATTATAATTGTTGTT
ATTATTATTATATTATGGGTTGAATTATGCCCTCCATCCT
ATATTTGTATGTTGAAGGCAAATCTATAGAGACAGAAAAT
AGATTAGTGGTTGCCTGGGACTCAGGGAGGGTGGAGAGTG
GAAGTGGATATGTGGGATCTTACAAGAGTGATATGTTCTA
AAATTGGATTGTGGTGGTGGTTGCACAAATACTATATATT
TACACACAAAATCTCAATTTTTACAAGAAGGATGAATGAT
TTTATGGTATGTAAATAACTCCTCATGAAAGCTATTAAAA
ATGACTTATTGATAATTTTTAATTAAAATATATATTGATA
CTGTTTGTATTTTCATAGCCAACATCATGAAGCTGTAAAC
ATGTAAGGCAAATAGAGAAGCTTAGCACTGTGGAAAAAGC
TGTTGCCACAGCACAGCTAATTAACATCTTTAACATCCCA
TTTTCTTTCTATTAGCAAAACCATCTCTGGACATCCTCAC
CATAGAAACATTCCTACTCTTTAATTATGTGTGTTACTTT
ATTGTGTTTTATAGTTCCCATCTAAGGAAAAACTGATTGA
ACCCACTATGGGACTGATTGCCTAATATCCAGACAACATT
CACTGTCTTTTATGTTCAGGATATTGCCACTTGAGAAAGG
ATTATTTACTGTGACAAATCTTAAATGGGAAATGAAGCAG
AATTAACTAGTAAAACATTTTCTGTGCCAGAGTCATATGT
GCATTGCAAGAAGGAAAAACAAACTTCCCTTCAGAGTGGT
TTTAATTATTCACAGTCTCTGACGTGATTTCAATATAACC
CAACACAAATGCTGGCTGATTTTTCTTTGCCAATATTGGT
GTGTACTACAACAATCCACTCCACTTTTCAGGGAAGAATG
CTTTCCCTTTCCAAACCTCATGGAGTACATACTCAAAGCA
TTCTGACTCCCCATGAAAACTACGTCAACTGAACAGAAAC
TTAAATTAGTTGGGGTAGTTTCCTATGAATCCTTGCAAGT
CCTTTTGGATCCTATCTTGGAACAAACTTTTAATCCATTT
ATAGGACCAGATAAACACACTTTAAACACACTTTAAATCC
CCAGGCTCACGGACTGCTGGCCACCTATATTAGAAGTTTT
TACTACTCCTCTAGCAAAACGCAAAGTCCTATCTGACCTT
CTTAATATTACCTTGCAAATTTTTTTATTATACTTTAAGT
TCTAGGGTACATGTGCACAATGTGCAGGTTTGTTACATAG
GTATACATGTGCCGTGTTGGTGTGCTGCACCCATTAACTC
GTCATTTACATTAGGAATATCTCCTAAGGGTATCCCTCCC
CTCTCCCTCCACCCCACAACAGGCCTCAGTGTGTGATGCT
CCCCTTCCTGTGTCCAAGTGTTCTCATTGTTTAATTCCCG
CCTAAACATGCGGTGTTTGGTTTTTTGTCCTTGTAATAGT
TTGCTGAGAATGATGGTTTCCAGCTTCATCCATGTCCCTA
CAAAGGACATGAACTCATCCTTTTTTATGGCTGCATAGTA
TTCCATGGTGTATATGTGCTACATTTTCTTAATCCAGTCT
ATCATTGATGGACATTTGGGTTGGTTTCAAGTCTTTGCTA
TTGTGATTAGTGCCGCAATAAACATACGTGTGCATGTGTC
TTTATAGCAGCATGATTTATAATCCTTTGGGTATATACCC
AGTAACAGGATGGCTGGGTCAAATGGTATTTCTAGTTCTA
CATCCCTGAGGAATCACCACACCAACTTCCACAATGGTTG
AACTAGTTTACAGTTCCACCAACAGTGTAGAAGTGTTCCT
ATTTCTCTACATCCTCTCTAGCACCTGTTGTTTCCTGACT
TTTTAATGATGGCCATCCTAACTGGTGTGAGATGGTATCT
CATTGTGGTTTTGATTTGCATTTCTCTGATGGCCAGTGAT
GATGAGCATTTTTTCATGTGTCTTTTGTCTGCATAAATGT
CTTCTTTTGAGAAGTGTCTGTTCATGTCCTTGGCCCACTT
TTTGATGGGGTTGTTTGTTTTTCTTCTTGTAAATTTGTTT
GAGTTCATTGTAGATTCTGGATATTAGCCCTTTGTCAGAT
GAGTAGGTTGCAAAAATTTTCTCCCATTCTGTAGGTTGGC
TGTTCACTCTGATGGTAGTTTCTTTTGCTGTGCAGAAGCT
CTTTAGTTTAATTAGATCCCATTTGTCAATTTTGGCTTTT
GTCCTTGTAATAGTTTGCTGAGAATGATGGTTTCCAGCTT
CATCCATGTCCCTACAAAGGACATGAACTCATCCTTTTTT
ATGGCTGCATAGTATTCCATGGTGTATATGTGCTACATTT
TCTTAATCCAGTCTATCATTGATGGACATTTGGGTTGGTT
TCAAGTCTTTGCTATTGTGATTAGTGCCGCAATAAACATA
CGTGTGCATGTGTCTTTATAGCAGCATGATTTATAATCCT
TTGGGTATATACCCAGTAACAGGATGGCTGGGTCAAATGG
TATTTCTAGTTCTACATCCCTGAGGAATCACCACACCGAC
TTCCACAATGGTTGAACTAGTTTACAGTTCCACCAACAGT
GTAGAAGTGTTCCTATTTCTCTACATCCTCTCTAGCACCT
GTTGTTTCCTGACTTTTTAATGATGGCCATCCTAACTGGT
GTGAGATGGTATCTCATTGTGGTTTTGATTTGCATTTCTC
TGATGGCCAGTGATGATGAGCATTTTTTCATGTGTCTTTT
GTCTGCATAAATGTCTTCTTTTGAGAAGTGTCTGTTCATA
TCCTTTGCCCACTTTTTGATGGGGTTGTTTTCTTCTAGTA
AATTTGTTTCAGTTCATTGTAGATTGTGGATATTACCCTT
TGCCAGATGAGTAGGTTGAAAACATTTTCTCCCATTCTGT
AGGTTGGCTGTTCACTCTGATGGTAGTTTCTTTTGCTGTG
CAGAAGCTCTTTAGTTGAATTAGATCCCATTTGTCAATTT
TGGCTTTTGTTGCCATTGCTTTTCGTGTTTTAGACATGAA
GTCCTTGCTCATGCCTATGTCCTGAATGGTATTGCCTAGG
TTTTTTCTAGGGTTATTATGGTTTTAGGTCTAACATTTAA
GTCTTTATTCTATCTTGAATTAATTTTTGTGTAAGATGTA
AGGAAGGGATCCAGTTTCAGCTTTCTACATATGGCTAGCC
AGTTTTCCCAGCACCATTTATTAAATAGGGAATCCTTTCC
CCATTTCTTGTTTTTGCCATGTTCGTCAAAGAACAGATGG
TTGTAGATGTGTGGTATTATTTCTGAGGGCTCTGTTCTGT
TCCACTGGTCTATATCTCTCTTTTGGTACCAGTACCATGC
GGTTTTGGTTACTGTAGCCTTGTAGTATAGTTTGAAGTTG
GGTAGCGTGATGCCTCCAGCTTTGTTCTTTTGGCTTAAGA
TTGTCTTGGCAATGTGGGCTCTTTTTTGGTTCCATATGAA
CTTTAAAGTAATTTTTTCCAATTCTGTGAAGAAGTTATTT
GTAGCTTGATGGGGATGGCATTGAATCTATAAATTGCCTT
GGGCAGTATAGCCATTTTCACAATATTGATTCTTCCTATC
CATGAGCATGGAATGTTCTTCCATTTGTTTGTGTCCTCTT
TTATTTTGTTGAACAGTGGTTTGTAGTTCTCCTTGAAGAG
GTCCTTCACATGCCTTGTAAGTTGGATTCCTAGGTATTTT
ATTCTCTTTGAAGCAATTGTGAACGAGAGTTCACTCATGA
TTTGGCTCTCTGTTTGTCTGTTATTGGTATATAAGAATGC
TTGTGATTTTTGCACATTGATTTTGTATCCTGAGACTGCT
GAATTTGCTTATCAGCTTAAGGAGATTTTGGGCTGAGACG
ATGGGATTTTCTAAATATACAATCATGTCATCTGCAAACA
GGGACAATTTGACTTCCTCTTTTCCTAATTGAATACCCTT
TATTTCTTTCTCCTGCCTGATTGCCCTGGCCAGAACTTCC
AACACTATGTTGAATAGGAGTGGTAAGAGAGGGCATCCCT
GTCTTGTGCCAGTTTTGAAAGGGAATGCTTCCAGTTTTTG
CCCATTCAGTATTATATTGGCTGTGGGTTTGCCATAATAA
ACTCATTATTTTGAGATACGTTCCATCAATACCTAATTTA
TTGAGAGTTTTTAGCATGAAGGGCTGTTGAATTTTGCCAA
AGGCCTTTTCTGCATCTATTATAGATTCAATGCCATCCAC
ATCAAGCTACCAATGACTTTCTTCACAGAATTGGAAAAAA
ATACTTTAAAGTTCATATGGAACCAAAAAAGAGCCCGCGT
TGCCAAATCAATCCTAAGCCAAAAGAACAAAGCTGGAGGC
ATCACGCTACCTGACTTCAAACTATACTACAAGGCTACAG
TAACCAAAACAGCATGGTACTGGTACCAAAACAGAGATAT
AGACCAATGGAACAGAACAGAGCCCTCAGAAATAATGCCG
CATGTCTACAACTATCTGATCTTTGACAAACCTGACAAAA
ACAAGCAATGGGGAAAGGATTCCCTATTTAATAAATGGTG
CTGGGAAAACTGGCTAGCCATATGTAGAAAGCTGAAACTG
GATCCCTTCCTTACACCTTATACAAAAATTAATTCAAGAT
GGATTAAAGACTTACACGTTAGACCTAAAACCATAAAAAC
CCTAGAAGAAAACCTAGGCAATACCATTCAGGACATAGGC
ATGGGCAAGGACTTCATGTCTAAAACACCAAAAGCAATGG
CAACAAAAGCCAAAATTGACAAATGGGATCTAATTAAACT
AAGGAGCTTCTGCACAGCAAAAGAAACTACCATCAGAGTG
AACAGCCAACCTACAGAATGGGAGAAAATGTTTGCAACCT
ACTCATCTGATAACAGGGAATATGCAGAATCTACAATGAA
CTCAAACAAATTTACAAGAAAAAAAAAACAACCCCATCAA
AAAGTGGGTGAAGGATATGAACAGACACTTCTCAAAAGAA
GACATTTATGCAGCCAAAAAACACATGAAAAAATGCTCAT
CATCACTGGCCATCAGAGAAATGCAAATCAAAACCACAAT
GAGATACCATCTCACACCAGTTAGAATGGCCATCATTAAA
AAGTCAGGAAACAACAGGTGCTGGAGAGGATGTGGAGAAA
TAGGAACACTTCCACACTGTTGGTGGGACTGTAAACTAGT
TCAACCATTGTGGAAGTCGGTGTGGTGATTCCTCAGGGAT
GTAGAACTAGAAATACCATTTGATCCAGCCATCCCATTAC
TGGGTATATATCCAAAGGATTATAAATCATGCTGCTATAA
AGACACATGCACACGTATGTTTATTGCGGCACTAATCACA
ATAGCAAAGACTTGAAACCAACCCAAATGTCCATTAATGA
TAGACTGGATTAAGAAAATGTAGCACATATACACCATGGA
GTACTATGCAGCCATAAAAAAGGATGAGTTCATGTCCTTT
ATAGGGACATGGATGAAGCTGGAAACCATCATTCTCAGCA
AACTATTGCAAGGACAAAAAACCAAACACCACATGTTCTC
ACTCATAGGTGGGAATTGAACAAAGAGAACACATGGAGAC
AGGAAGGGGAACATCACACACCAGGGACTTTTCTGGCGTG
GGAGAAGCGGGGAGGGATAGCATTAGGAGATATACCTAAT
GCTAAATGAAGAGTTAATGGGTGCAGCACACCAACATGGC
ACATGTATATCTATGTAACAAACCTGCACGTTGTACACAT
TTACCCTAAAACTTTAAGTATAATAATAATAAAATAAAAT
TTTAAAAATGAGTTAGGATTACCTCTTTTTCTATTAATTG
GAATAGTTTGAGAAGGAATGGTACCAGCTCCTCCTTGTAC
CTCTGGTAGAATTCAGCTGTGAATCCATCTGGTCCTGGAC
TTTTTTTGGTTGGTAGGCTATTAATTATTGCCTCAATTTC
AGAGCCTGTTATTGGTCTATTCAGGGATTCAACTTCTTCC
TGGTTAAGTCTTGGGAGGGTGGGTGTATGTGTCCAGGAAT
GTATCCATTTCTTCTAGATTTTCTAGTTTATTTGCGTAGA
GGTGTTTGTAGTATTCTCTAATGGTAGTTTGTATTTCTGT
GGGATCGGTGGTGACATCCCCTTCATCATTTTTTATTGCA
TCTATTTGATTCTTCTCTCTTTTCTTCTTTATTAGTCTTG
CTAGCGGTGTATCAATTTTGTTGATCTTTTCAATAAATGA
GCGCTTGGATTCATTGATTTTTTGAAGGGTTTTTTTGTGT
CTCTATCTCCTTCAGTTCTGCTCTGATCTTAGTTATTTCT
TGCCTTCTGCTAGCTTTTGAATGTGTTTGCTCTTGCTTCT
CTAGTTCTTTTAATTGTGATGTTAGGGTGTCAATTTTGAT
CTTTCCTGCTTTCTCTTGTGGGCATTTAGTGCTATAAATT
TCCCTCTACACACTGCTTTAAATGTGTCCCAGAGATTCTG
GTATGTTGTGTCTTTGTTCTCATTGGTTTCAAAGAACATC
TTTATTTCTGCCTTCATTTTGTTATGTACCCAGTAGTCAT
TCAGGAGCAGGTTGTTCAGTTTCCATGTAGTTGAGTGGTT
TTGAGTGAGTTTCTTAATCCTGAGTTCTAGTTTGATTGCA
CTGTGGTCTGAGAGACAGTTTGTTATAATTTCTGTTCTTT
TACATTTGCTGAGGAGTGCTTTACTTCCAACTATGTGGTC
AATTTTGGAATAAGTGCGATGTGGTGCTGAGAAAAATGTA
TATTCTGTTGATTTGGGGTGGAGAGCTCTGTAGATGTCTA
TTAGGTCTGCTTGGTGCAGAGCTGAGTTCAATTCCTTGAT
ATCCTTTTTAACTTTCTGTCTTGTTGATCTGTCTAATGTT
GACAGTGGGGTGTTAAAGTTTCCCATTATTATTTTTTATT
GCATCTATTTGATTCTTCTCTCTTTTCTTCTTTATTAGTC
TTGCTAGCAGTCTATCAATATTGTTGATCTTTTCAAAAAA
CCAGCTCCTGGATTCATTGGTTTTTTGAAGGGTTTTTTGT
GTCTCTATCTCCTTCAGTTCTGCTCTGATCTTAGTTATTT
CTTGCCTTCTGCTAGCTTTTGAATGTGTTTGCTCTTGTTT
CTCTAGTTCTTTTAATTGTGAGGTTAGGGTGTCAATTTTT
GATCTTTCCTGCTTTCTCTTGTGGGCATTTAGTGCTATAA
ATTTCCCTCTACACACTGCTTTAAATGTGTCCCAGAGATT
CTGGTATGTTGTGTCTTTGTTCTCATTGGTTTCAAAGAAC
ATCTTTATTTCTGCCTTCATTTTGTTATGTACCCAGTAGT
CATTCAGGAGCAGGTTGTTCAGTTTCCATGTAGTTGAGTG
GTTTTGAGTGAGTTTCTTAATCCTGAGTTCTAGTTTGATT
GCACTGTGGTCTGAGAGACAGCTTGTTATAATTTCTGTTC
TTTCACATTTGCTAAGGAGAGCTTTACTTCCAACTATGTG
GTCAATTTTGGAATACGTGTGATGTGGTGCTGAGAAAAAT
GTATATACTGTTGATTTGGGGTGGAGAGTTCTGTAGATGT
CTATTAGGTCTGCTTGGTGCAGAGCTCAGTTCAATTCCTG
GATATCCTTGTTAACTTTCTGTCTTGTTGATCTGTCTAAT
GTTGACAGTGGGGTGTTAAAGTCTCCCATTATTATTTTGT
GGGAGTCTAAGTCTCTTTGTAGGTCTCTAAGGACTTGCTT
TATGAATCTGGATGCTCCTGTATTGGGTGCAAATATATTT
AGGATAGTTAGCTCTTATTGTTGAATTGATCCCTTTATCA
TTACATAATGGCCTTCTTTGTCTCTTTTGATCTTTGTTGG
TTTAAAGTCTGTTTTATCAGAGACTAGGATTGCAACCTCT
GCCTTTTTTTGTTTTCCATTTGCTTGGTAGATCTTCCTCC
ATCCCTTTATTTTGAGCCTATGTGTGTCTCTGCAAGTGAG
ATGGGTTTCCTGAATACAGCACACTGATGGGTCTTGACTC
TTTATCCTATTTGCCAGTCTGTGTCTTTTAATTGGAGCAT
TTAGCCCATTTACATTTAAGTTTAATATTGTTATGTGTGA
ATTTGATCCTGTCATTATGACGTTAGCTGGTTATTTTGCT
CGTTAGTTGATGCAGTTTCTTCCTAGCATCACCAGGCCTG
CCCTACAAGGGCTCCTGAAGGAAGCACTAAACATGGAAAG
GAACAACCGGTACCAGCCACTGCAAAAACATGCCAAATTG
TAAAGAGTCTTGGCTTTCTTAAGGAAAGAGACCATGTCCT
TATTCATCTTCAAATGGACAGCACATAAAACTGTTAAATG
CTGCCCATTTTCCAAGGACCTTTACAATGCTACCTCATCA
GTAATATACTTCTGATATCCACAAACAAATCTAATTTCTT
ATTCCTTTTATATCCTCTATAGATTTTACAACTTTGATTA
CATTTATTACGTTCTCTTTCTAGTAATTTGATTACTCTTA
TTACCGATTATACTGTAAGCTTGTGAAAATAAGAGATGTA
TTATACTACCTGTGTTCACTGTTCTGCCCCAATCCTCAAT
CCCACTCAAAATCATTCTCAGAAAGTACTTGCTTGATAAT
GTCAATTAAATCAAATAGTAATGGTTATGCCATCCTTACT
TATAACTACAACATTGAAGTATATCATATCAATTCAAACT
GCAGAAATAATGAACAAACAAGATTTTTCTGGTTTATTTA
AAGAGCAAGAAATATTTGTAGTCAATGAAAAGACTTTCTC
TGTGAAAATTTTGAAGGGGCTAACTCTCTCTGCCAATACT
CCTTTGCCAATATATCTACAAACTTCTCCATCTCTCATGT
TTTGCAAGTTCCCATCAGTATCTGGGGTGATTTTTATATC
ACTCTACCTTCTGATACACAAAGCAGTGTGGTATAGGAAA
TAAGATATGTGCTTTGAAGTCACATAGTCCCAATCCCAAA
CTACACAGCTCAGATGGAAGACCTAAGTATGCTGCTTACC
CCATCTGAAGTTTAGGTTCCATTTTTCTAATATAAAGACA
TATGGTTGTTGTGAAGATTACATGAGAAAATGTGTTTAAC
GCACTCTTTACAATGCCTGTCATATTAAAGGTACATTAAA
AAGTTACATTAAAAGTATTGATTCAATTAAACAAATATTT
ATTAAGTACCCACTGAGGGCCATGCACTAATTTGTTCCAA
AGACCCAGTGATGAACAAGACAGACACAAGGCCTATTCTC
AAATTGCTTAGAGTCCAGTGAAGGAGACAGACAATTCAGC
ATGCAAATGTAGTACCTGGTGATAAGCACAGTAATGCAAA
AATAAAGACAAGAGTGTCTTTAGGGTACAAATGACGGGCA
TCTATAAAATCAGAAGACTCATTCTTCCAATAATTTCAAA
TCGCCACCTAAATTCAAAAACTCAGTATGTACAAACTGTG
GTCATTATTAACAATAAAATCTATTGGATGATTCAGTGAT
GAAGGAACAATGCAAGGCTACCATATAATCACCTTACAGA
ATTATCATGCCTTCTAGGCTATACCACATTCTAGAATCCA
CAAGCACAGTCTTGCAGAGAAACAGCAATCAAATCTACAA
ACAAATATTTATCCTTTAGATATATAGGAAAGCCTCAAGA
TAAAAACATACTCAATACACAGGTTATGCATTTGCATATT
TTTCTACTTTGGCAGCAACTGAAAATTCAAGGTGAAGAGA
CAGGGACTAATGAGTAGTTTCTGCAAAGCAGATGCCCTTG
TTGTGCTTCTAAAGCCTGGTTTCTATATTTTTTAAAATAG
CATGCTAATTTTAAAAGACAAAATAATAAAAGACATACAG
GGTTGTGAATGGAAAAGTTTCAAAACTCACAAGGCCAATT
TCTCGTTATAAGAGGTCCCTGGGGAGAGATAAGAAACTGG
TATTTCACTTGTCAAACAGGAACTTGCGTGCTATTTTATA
CTTTGCTTTGCTTACAGCAACCTTAGCAGACCATGAATGT
TATAGAGGAAGAATGCTATAGGGGAAGAGTTTAGGTAAAT
TAAGTCTAATGGCTTTGCTGCTTAACGTAAATGACAGCAG
TTGACAATAGGGCCTTGAGTTCATTTCAGGGGATATGCTG
CTCTCTGTCTCTGAGCAGGGTTGGCAAAGAGCTGCAGGAT
AAAGGGGATATTAGGCTACAGCACTTCCCCCAACTGACAT
CTACCACACTCCTTGGATTTCCACTCTGCTCTTCTATGCT
CCCTGCAGAGGGGTGAATGTATATGTTCTAACTTTTGCTT
GCCTTTAGCCTGAATGCTACATGACTTGGGCAAGTGTAAC
CTAGAAAAACCTTTTATTTCCTTTAGGTGTCCTTCCATTT
CTAGTCAGCTCTGCTTAAGTTGATTTCAAATATTGTCCTT
TCTTATAATCAAAAGATTTTGCTTGGGTATGTCTCCCAGA
TAGTTAGCAGATATATATGTCACTATTATATTTCTATAAA
AATGGTACTCTCCTAGTTCTTATTAATTCCCCATTCCTCT
CACCTGGATTCTTTGTAAGAGTGAGTATACTCTCCAACTG
AGAGATTAATCATGAGGAGGAAATTAAGTCTTCTATGCCA
TCAACTGGAAAAACAGATAAAATTAAATATCATTAATTTA
AATAATACAAGAAATCTCTCACTTTAGTTCACTCATTTTC
CTCTGCTTATTCACAGCTGTAGCATACATATATATATATA
AATAATTATAAATTATCTCTAATGTACCAATATAGGACCC
AATATAGCTATGATTGTGTTCATAATGACTCCTTACAACA
AAACCTTAATGTTGTAAGATAAATATCTTTATAATTAGTG
CCCTAGTTTTTACTCAGTGAGGATAAAATGGGACAGCATT
CACTAATGTTCTGGAGTCTGCTCAGAGATGAATAGTTGCC
AAAAACTACTGGAAGGTTGAAGACTTCCTAAAGTTTATCT
AATTAAGAGCCATGTGACATTAAGTCTCAATTTCCTCTTC
TGAAAAATGAAGATAATAGAATCTGCCTCTCAAGGATGTT
AAAAAGATTAGGTAAACTTCCTAGCTCATTGTGCCCATTT
CATGCTCTATGTAAATGGTAGTTATTGTTATTATTACTTT
GATTAATAAATACTTCATAATAGTGTTGGGTGCATCTATA
AACACAAAATGAAACAGAACTCTTCAAATATAGCCATAAC
AAACCTGTGTGATAGCAGACAAAAACCCTGACCCAGCAGC
TGACAGACATGGTCACTAGATATGTCTCTACATACTTGGC
TGTGAAACCTGGGCCATGCACAACCCTTCTCTCTTTCAAT
TTTGTCATTTGAAAATTTAAGGAGTCAACCTAAATTGTTT
GCAATGCTCCCAGAGCTTACAAACTATCGTTTTTATGAAT
CCTCTAGATTAAACAGTGCCCATCTGCAATATCTGAGAGA
CCTAATGTCCTGTGTCTGAACCCATCCTTAATTTTGTCAG
GAAATAAGTATAACTAGGTAATATACTAGAGCTTTTCTGG
GGAGGAGGAGATACTATATTTATTTCACTAGAGAACTACC
AACCAGAACACTTGAACTCCTAAACTCCAAACCATATCTT
CCTAGGCAACTCTACAGGACTCCAAATTGACTTATTTCTG
TTGAAAGAATAGGCTACTGAAGTAACTGATAAACAGCCTA
TCTCTTAGGGACCCAGAGAGAACTTGACAGATACTATCAC
ATTAAAGCTGTTTGTTGTTAGAGGAAAGCTAGTATGGAAA
ATCATTCTGATAACTAATCTGGAACACTGACAGCCAAGTG
ACTTTGTCTTCAGTGCCAGTGAGCAAGGACAGTGCAACTC
TCTAAATTCTATTTACTCATCAAGCCTCCTAATTAGATCA
ACTGCAATTGCCCAAGCAACTTTAATGACCCTTGTTAGAG
ATTTCTCACCCAGCTGCTACTGTTCTACAGTAGGCTTCTG
AGACCCCAGTCCTGACTCTGCCTCCCCCACTACCACCTCA
TTATTCCTACCCTGTGAATCTCAACACTGTCCTTTATTCA
CCCAGGAACATCACCATCAGCAACAATGTCAATGCCTCTC
CACTCATTGCAACTTCACAGCCAAATGCCCTCGTGACAGT
TTATCCAACTGTTCGGAGTATTATTTGAATGCACTCCTCT
AAACCCTTTAATAGAGAATACAATTTTCCACAACCCAAAT
TAAAATGTACACAAAATTTGTCTTCTGGTTATCTATCCCT
TAGCTTTATGTCCCCTTCCAGCAAAACTAGCTAAATAATT
TGTGATGCCTAATGCAAAATGAAAATGAAAGGTCCTTTGC
TTCAAAATCAAGAATATTAAGACAGTGACAACAGAGCCCT
AAAACCAAATTGTGGCCCTGTGTTACCGTGGGACATGTCA
CATGCACATGAAGCTAGACCAGTCTCTCTTATTCCTGGGT
TCTAAACCCTTCTAAACATGTGTACCATGGTGTCTTCATC
AATCATGAAGTGTTTCCTCTCTCCCCACAACAACCTCCAG
TGATTTTTTGCCTATCCCTTGGCTCCATTGGTTTATATCA
TGGGCTGTTGCCATTTGATAGTCTCATGTCTCAACCTCTC
AGAGACCAAGCTACCTACTAATTAATCCACTAGACTGATT
GTACCTGGAAGGTCTTCTAATCCTCACATTCCCATTTCAA
GTATGGCCTCCAAAATCTCTGTTGCATTTTTATTGACTAA
TCCATCACCTATTGGCCAAGGTAATCCCTGTGTGTGTCGA
CTGTGTGAATCTCAGTATCTACAAATAATTTTGCATGTGG
TCCACCTTAGAATAAAGCTTGACCCTGGGCAAGGTCTTCT
CGACAGAGTAATCAGTTTATTTTTTCCAGAATGACAGATA
AAACGTTTAATTTCCCATTATCTAGGCCCAATAAAACATC
TGTAGGCTAAGAGCAGCTATGCCAATTAGCAGAAGTGACA
GCCCGAGTCAATGAACTGCAGCCTAAAAATAAAGCCACAT
GGTCCCTTTGGTCCCTTTGGAACACTGCTTGACTTGGAAC
AGATCTAAGTGGAATATTCCTTAGTTACCACTGTTTCACA
ATACTTTTTTGACCCCTTTTTCTTAGGCATGTTTGATTTT
CCAGTGATTTCTAAACACGGACATAAGCAATTTGAATGTT
TCCCCAGGCCTTGGCAGAAAGTGAAATAAAATAATAAGAA
ATATATTATTAAGTATATTATTGTTTATGTTATCAGATAT
AACAAGTGTTTTTGAGCTGCTGGAGTTCTTTGTTTAGAAA
AGCTTCGGTGTTTTTCTAATTATCATCAAATTCAATATGC
ATAAAATTCATAAAGCAAATTCATAAAATGTATAAAGCCA
ACGTATTTTGCTTTATGTCATGTGCTTGAATACTGGGCAT
AAACTGAATTTCAGACATTTAAACTAGAAGAATTAGCTAA
AGGAATTCTTATGGAATTCTTTTGTAAAGTAAATCATTTT
CAATGATAATAATCATTCTTTAATCTATATTTTCTTTCAG
ATATTTCATTATAAGAAGGCAGCATATATTGTGTGTCTTT
AAAGAATGATGCTCAAATTGCATCATTTGAGGCAGAAAAA
TTAGATTCAGAAGCATAATATTCCATTTACTCAAATCAAA
TAGAAACCATGTTAATAACACTCAAGAGAAAAGACCAGAG
ACTGAACATGGAATAAATTGCAATGAATAAAATAAAGCAA
GAGTAGGGGAGAATTCATGTAACCACAGCATCTTGTCACA
TGTCTTTCTAGTAGAGAAAGAAGAAGAGGAGATAGATACA
AAGACACATGGGCCTAAAAACTTTAGGCTACTACCTAAAC
TCAGATAAGAATGTAAGATACACACGATTATTTGATTTTC
AACCAGAAGTAAGCCAGAAAGGCAATGAGGACCTTAAAGT
ACACAGAACGCAGGAGTTAGGCAGCCTGAGTTTTTTCGTC
AGCTGTATCTCAGCTACTGTGTGGCTCAGGGCAACGCACA
AGAGATCAATTTCTTTCTTCAATTACATGAAAGCTTTGAA
CTAGATTATCTAAATTTCCTTTAACCTCTAAATGTCCGTG
ATGGAACTTCTACTTTAAAATGGGGTTGGAGAAGCAGTCT
CTGAAACAAGCTCTTCCACTTCCTACACAGACAACCAATA
TTTAAATATAAAAATACCTTCCTTATTAGAAAAGTTGCCT
TCACAAAGCTCTTCGGCAAAGGTTATAAGGAAAGCAAACA
ATCGATACAAATTTCCCATTTCTATTTACTTTCTGCCTAC
TCCCTTGGAAAAGCAATAAGATGGAATAAATTCCCACTGA
TCTGGGGGAAAATATAACTAGAATGCCATTTTTCTTAAGT
TCCTTTGTTTGGAAGTTTTTAAGAGTTAAAATAAGTTTCA
TGGTTTATTAGATATTATTTTCTGTAGTGTTTGAAAATGT
TATGGGGTAAAAAAAAAATGGCATGTGTTTTTAATGCCCT
GAACATTTTCTTTTTCAAACAAAAGTCATCCTTCTCGTGT
CTCGGTCCCCGTTGTTCTTCTTCCCATTCTGCCCCTTTGC
TCAGCTTCATCTATAAAAATCATTTGTATAATCTCTATTG
GCCCCACGCTGTACATTCAGGATGCCTTATGTAGTTCCAG
GCCTCCAGGATTATATGTCTTATAACACCAATCACTCTTC
GTTTTCCTTTGGATGTTATTTTCTTTGGGCAAAATTACTT
TTCCTTTGTGTAAAAATGTTTTAAGAAAATATTTTCCACA
TCTGCAAAAAGCATGTAGTTGATGCACTAGTTTTACAGTT
CTTAAAGCAACTCCTTAAATATTCAAACTTGAGGGGGCAT
TAAACAACACTTTTTGTATGGAGGAAAGCATATCAAAGTA
GGTTTCCAAAGCTTCTGGGATTGCAATTTTTAAAATTCTT
TGCCTTTTCTACAAAACTAAACTTGTTTTATCTAATCTTA
TCTGCATTATCATATCTTTCAGAGGTTTTAAGATATAGTG
TCATAATCCTAAAGAAAAACATTTGCCTTGTATTTTATTC
TAGTTCCTTGTTTGACTAAGTCACAAGGACACCATTGTTT
AAATTTGCATGCCTCATAAAAATACATATTTGCGTAAATT
ATACTTACAAAGCATCTCCAGATATATCTCATTAACCACT
ACACAAATTATAGGTTATAAAAAGGTTACAGTCAGACAGG
CAGAACTACTTCTTAGGAAAGTATAAGATATGGGAAGCTT
GTACAATATAATCCTTCCCAAACTTCACCCCATAATTTTT
ATCTAAGTGAAAATTGGTTAAAATGAAGATTAGGGTAGTT
TTTAGCTTGGATAAATCCTGTTGGGAGAAAAAAGACTATA
TCCATCCATTCTCTGAATATTTATTGAGCATCTACTACAC
CAGTCTAAATGCTATGTCCACATAGGCATCTGAAGCATGA
ATGAGAAAAGTGGGAGACTCCTTTGGTAAAGGAGAGAGAA
GGAATGCAGACTAATTCTGAGCTCTGTGCTCTTTTAGTCT
CTCCTATCAGCTGACTGAGGTACCTATTTCTTTTAAAATT
TTCCCTGCCTCTGATTCACTACCTAGCCATCTACTGCCCT
GAGTCACCAGACACCACGTAAGTCCTGAGGATAGATTTGT
TTCAAGAATAAGACAAAAAGTATTTCAATAGTGATCTACA
GAAAAACCATTTTAATTTCTGTGATAAGAAAAAAAACCAG
GAAATGTGGCACAAGTATGTTTGTTCTGCACTTCTATAGT
AGAAAATTTATATACTTTGCACATGGCAGAACAGGACAGG
CTTATCTAAAGAATAAGGGATAGTGAGTTGATTAGGTGAT
TGGAAACAGGCCTCAGCTTTGCAATTGCACATGAGTGGGC
CTTGTATGTTCAAAGCATTCCGCATCTAAAGAAGCAAATG
ATGCTTTCCATCTGTGATAACAAGGAAATGCTACAGTTCC
AATTTCCTTGACATTTTATTGCATTTACTTTTATCTAAAA
TGTGTATATAACATTATCTCATATAAAAGGAAAGCATGGT
AGACGAGACATATCTTGAAAATCTTCTCTCTACCAGACAT
CCAGAAATGCTAGAAAAAAATATGTAACAACCCCATTTAA
ATGCATAGGCAAGCTTGCAAAAACTAAGAGAAATCAAGAA
AAAAAAAAACAGAGGGAATCCTAAATCAGAATGATAAACT
GGCATTTAAAGTTTAGCTGAGTTCAGCATTTGCTAATCTC
AGTAACCTAGAGATCTGGCTTTTAAGATTTGTTGCAAGCC
AGAAAACAAAATCAAAGGTTCTCCTAATATGAGCCGGGGG
CTCTTGAACTGCTATACCTTCAGTGAAACAGCAGACAGAA
AAAAAATTAGTCACCTACAAAAACTGATGACAGGAACATG
TCTATTTCAGCATAAAACTAGGTCTGTAATTTAAATTTAC
CCTACCTGTGTGGTCCAGGAAACCTAAGCTAAGAAAATAA
CAAAGCAGTCTTGTGTTAGAGAAGTGCCTGGGCTGCCTGA
CAGAGCCAGTGCAAATCCTCTTCAAAGGGACGTGCCCTTA
ACCCCATCCTTAGAGAATTTCACTGATCAAACAATGTGAA
AGTACAAAAGAGCTAACAGACAGTGCAAATTAAACAACTG
TGGAGTGTCTCCTTTGTTTTTTTCCAGGAAAAGAACACTT
TCCTATGTTAATGTTACCCCAAATATACTGGTGGAAACAG
TAAGATTTGAATGAATTCCCCAGAATTTAGTCAGGAAGGA
CAAGATAATCCACCAAGTGCTCAGGAGAAAATAGAAACCA
AGTAGGACCACTGGTTTTTTCAATTACATGCTGGAGATCT
GAAACCTGAGAGCACTGCCGACTTTCTGGAAGGGCCAAGA
GAATGGATTTAAAGCAGCTACCAAAAGGGAACTAAGAATG
ATTGGGAGTTAGTGACTAAACTTTACAGCATAACAGGACC
ATGATTATAATTAAAGACATCTTTAAAGCAAATCATCTGA
ATAAATGCACACAGAATTGGTAACTAACTTTAATTGCTAC
TGAGGTTTATTTTGTGCTAACAATGGTGTTGAATGCTCAG
TAATCTCTTCCTAATTTTTGTAGTCAGTATACTTTGGGTT
CACACAAATCAGAAACCAAAGTTAGATTGTTTGTAACTGG
CAGCAAACCAGAGGGGACAGGAGACTGGTCAAGTCTCTGA
GTCGTCCACTCCAAGATGCAGACAATGAGTGTATGAAGAC
AGACTGACGATGCTCTGCAAAGAAGCATGGAAGAAAATGA
AGGCAGAGAGGACAGAGCTGAAAGGCTAAGAGGGACAGAT
CAGCGTCCATGGAAAGCAGGAGCAGAAGCCAGTCTTCTGC
CAAACACTGGCACAAACCACTGCCTACTGGATACATTTCA
CCGGACAATTCGCCCCAGTGTCCAAGAGTTTATCTTGCTT
CTAGAATATATTGAAAAGAGCCACCCTCTGAACAAATGGC
AACAACTATATAGTATAAATAGGATGCACTGAAAATAGTA
GGCTTCTTTCTTAAGCTGTCATCACGAACATTAACCAGTA
ATTATATTTCTCCACTTTTTGTAGAAGATATAAATGGCAA
ATTCTGAATTTATAATTTCTAATACTTCATTTTTCTGCTC
TTGTAAAGTTCATTTTGAACTTTCAACATAAAAATATTAA
ATATTTTTCATTGTGCACATTTGAATTTGTGTTACTTTGG
ACTTACATTGGCTGAAATTGAAATACAGTAAAAGTGCTCT
AGAGTAAGCAGATCAGTTCATCAGAAGGACAGTCTTTCAA
TGGAAAGGGCATTCCCAAGCTACACCAACGAAAGCATAAT
CCTGTTACCTGCCCTAACCTGACAGCTCTGAATTAGTCTG
ATCCACCTATGTGCCATACAAAGCATTATATTGTTCTGAT
TTCATTAACTGAACTTGAACTACACTGTTTCAGAGAAACA
AAACCATGCTTAGAAATCTGCCACAAGTATCTACACATTG
CTCTTGAATTCCTCCAGGAATTTCCACCTACTCATGCTGT
TACTCTTCACTCTATGATTTATTTGTTTTTCAGTCCCTGT
CGATACTGAAGTTTTACTCTGTAGGGAGATTCCCATATTT
GACTCCATTAAGCAAGCTTTGAAACACACTCGCACAGGGT
GTTACTTCCAGAATCTTCTTGCCAGCTCCTTGCATCCACA
CCATGAGAAAGAGCAAACATTCCTAAATCCCAAAAAAATG
AATTATTTGGGGTGAGGAAAAGTCTTGACTATGACACTGA
TGATTTCCTGAAGAGATCCAGCATCCCAAATGTCCTGAGG
TGGGGAGGAAATCGCACAACTAGCACCCAGAGAAAATGAG
TGCTATCCACAAACAACCCAGATCCTCCCAAGCTAAGGCT
AACCTGCCCTTCACTTCCTACATTATTGCTACATCTACGC
AGCTTCTGACTTTCCAAAGTGTACTTTCCTTTTCTAGTCC
CAAACTGATCTCTCAGGTTTGACAAATTCAGTTTTCTTGG
GTTTGAATCTCAAAATTATAAAAGACAAGTAAGGTTAATC
TTCTATCTCATTGGGCCCCTAAATATTTTAAGAAACACTC
CATCAACCACATTTTGATCTTCTTTACTGCTGTTTTATTA
TAGCATTTCTTTACTCCCACCTCTCTGTTTCTCTCTCTCT
CTCTCCCTCCCCCCAATCCCCCCCACTCCCCCCCACCACA
CACACACACACACAATTGGAGTAAATCCAGGACAAGGGCA
TTCACAATCTTACCATATTCTGTATTCATTAGACCTTATC
TTAAGCACTGTGTTCAATTCAGATTTTGAAGGCATGTTAA
CAAACTGTAGAACAACGGAGTCCAGAACTGCTGTAGAGGA
CCAGTTGAAGGAACTAGAGAGGTATAACTAGAAAAGATAC
TGCTTTAGATACTTCAGTTGTTAAAAGTTCCTAGTTATCT
ATTACAAATGGATTGATTTTAATAGTTCTCAACCATTTGC
TAACATGTGTTTGCAGTGATGTCCTATGTGTTTGTACTCA
GTTCTCTCTCTTTTTTAAAAGGGAATTTTACTTTAGACTA
TACATTTTCTAAAACTAGAAAAATTATTTTGGAGAAAAAT
GTTTGAGTATTACTTTGAAGATTTCATGGAGCTGCTGCTT
CTAATCATCTGATCACTTCAGATGGTCTGATAATGTTAGA
TAAAACCTCTTTATCAGTAATACACTGGAGTCCTACAGCA
CTACTTTCCATATTCAACAAAACCTCTCTTTGCATAGATA
CATGTGTGTAAAAACAGAACATTCATACTGAGGCCAGAGT
GCCATCGAAGGTAATTATAGAGACAGTAAAATCCTTTTAC
GCTGGGAAAAATAAAATGCTGGGTGTCTCATAAAATTTCA
GAACCTGATTTCAAACGGATCATAACAAAGAGGAGATCAA
ATTTAGCATGGTGGACTGCTCGACAGGGTATATTTGTAAG
TATGAGATTCTATAAAATAGTTGATAAATACAAGACTATT
GGCTTGCTATAAATGACTAGCAGATGCTGATTTCAATGGT
AGAACTTCTGGGAGTGTTAGCAGAGGTTTTTCTAAGGAAA
AAAAGACAAACTAACAAACACATATTCTTTTGCCTGGCTT
TCTATATTTAAAACAAAACTTAGAGTCACTCCCTATATAA
ATGAATCTTCTAAGTTGGGCAACAGAGGAAATGCTACAGT
TTTAAAGTACATTATTTCATTTTATATGTTTTTGTGTATA
TTTTCATTTTAAATATTTTTCATTTTATATATTTAGATAA
AAACATATTATAAAATCAGACATATCTGAATTATTTGTTT
CAAAAATCATGCATTACCAAATTATTAGTTCCATCACTTT
GTTAACTGTACTGAACCCAGGTGTGGATTATTGTAAGGTT
TATCTGAAACATTGTTAATCTTGATTTTGTAGAATATTTT
TATTCTTTTATGTTATGCTTAAGCACAACTATGCATAAAT
TTCTTGAATTTTTTAAAGGACAAGAAATTTGTGTGCTGTG
GTAAACAAAATCTCGCTAAAATATAAATTGCTCCAAATTT
TACTAAATTTTATGTAACATGCTATATCATAAAATAAAGA
AACATTTAAATGCAGATATATGTAAACAGACAGAATTGCT
TTAAGAAAATTTATTTATTTTCATAATACTTTAAGATTTC
ATTTAAATAATGGAGGAAACAAATCTAATTCTGGCATACT
ACTAATACAACTCAATCCATTACCAATGCATTTATAATCA
CTCTGAGAATTAGATTCTACCAGTGAAATGTATTTCTTTT
AAATAATTATCAGGAGAAAACAGTGGAGGCAAAATCATGA
CGGAGACCTAAATTTGTTCTAAACACCACTCTATGTTTCG
ATTGCAAAAGTACACACTAGTTTTACCAAGAGGGTATTGA
AAAACAAAAAAGAAAAGCAAATTAATACACAATGTTAAGA
TAAATATAGATTATTTAAATAAAAAGCAATGGAAAATACA
AATAAAACAGTAAAGAAAATTTTATAATAAGCCATGATAT
TAACACAATTTTAGATAAAGAGTTAATAAATAAAAATGGG
AATAACCATAATCCAGCATTTCTGAGGTGGAAAAAGTATT
TACTTAAAACTTAAGAGCATTTATAGTAATCTTTGCCAAA
TATGCATTCTCCAGGAAGCACACAATAATCTTTTTGTTTT
TGTTTGGTTTTGTTGTTATTTTATTTTTAGGTCACTGGAA
TGTTTCCACATATTATACCACCAACATGAGAAAAAATGAT
CATTGTTTATTTGAAGCTTGGTGAGTTTATCCACAATTTA
AATTAGTTCTACATCATGCCAATTTAGATCACTTTTTCAC
CGGGAATTATCTTTTTGCCAAAGTAGATTTGTAGTTCTAT
AAAATATTTAAAGTTATTTTTTATTTTTATCAGTATTGAC
TACTTGAACTCTAATTTTAAGGGTACAACTAAAGATGCCC
TTGGTTGGATTTAACTAACAAAATAAATTTATCAATAGGA
TGTTTTAATCAAATCCTTATCCTAAAGAACTTTACTTTTG
TAAAAAATTAGAACGTTCCCTTTATGGAATTACCAAGAAT
ATTTCTTAGAAGTTCTCAATTGTAAATGTGAAGGGATTTC
ATTCTGCCACTCTATATTGGTGCTATTAAACTGTCCATTG
AGGTGTATTATTTAATGATAAATATTGTTGAATGTAGGAT
TGTAGATACTTCTTTTTAAACCACTGGTTATTTTGCAAAT
TCTTTGTCCTCAGACTGTGAATTATATTTTCTTATTTTGT
CAGATGATATTCTAAGGCTGCCTTTTCTCTTCTCATTTTA
GAGGTATGAGAATTTTAATTTCTACTTCTGGGCATCTGCC
TTCCATCTTCCAAAATTACCTTGGAATATTTTGTCATTAT
TTTTCCCCTTGTTAATCTCCTTTTTCCTTCAGTTTAAGCC
TTACATGTTCCTTTACTATAATATTACTAGTGTTTGGGTT
GGAAGAGATAATAAACTCAGGTGGTCAATCTGACCTTTTG
TACCTGAAGCTGGGTTAAGTATTTTTGAATTTATCTCTGT
TTCAATGTAGAGAGCATTATAAGGATAGGGGTGGGAGGTT
CTGTGATATTGCAACAAAATAGTGGTACATGGTACGTGTG
ATTCCAGTAGTAATCAATAGACAGAAACACAGACATGTGG
ATGGACTTTCAGTCCCAGAAATCTTAGAATACAGGCGGGA
AAGCACCAGGCTCTGGGCACAGGAGCGGAACTCTAGTCAC
TGGGACAGCGTCCAGTCTCCAGTCCCATTTCCTAAAGGAC
AGGAATACCAGAGAACTTCTTTTTTTTTTTTTTTTTTTGA
GACGGAGTCTCACTCTGTCACCCAGGCTGGAGTGCAGTGG
CGCAATCTTGGCTCACTGCAAGCTCCGCCTCCCGAACTTC
TTATAGCCTATTTATTCTATGCATAACAACTCTTAGGGTC
TATTTATTCTATGCATAACACATGTCATACACAATTCTGT
CACTAAATGTTTTCTGCAATTTAATCATTGATGCTTTTAT
GACATTATATTCTATTTGTATTCCATAATTTAATAAATCT
GTAAATGTTTGACTTAGAATGCTAACCAACATATAAACAA
CTACTTATATGTAATCATCAAATAACATTCGAATGTAACA
ATTTAGGAAACTTAAAGTCTAGTAGGAGTAGATAAATCAG
AAATATAAATAACATTATATCTATATATATTGCTTCTTTT
TCAATGTCACCTAACTAATAAGTTGCTTGGAGCAAAGAAC
CCTCACTGAATCAGTATGTAGCTGAGCACAGGGCTACTAT
TCGTGTACACAGAATCTTTACTGGAATTATTAAAAAGTAG
CCTTTTCACCACATGGATGAAGCCCCACTTGGCTTCACAC
CTGGCAAGGGGAGTGTGGTTGGATCTCAGCCTTCTCTTTC
CTTTTGGACCAGGCATCTCCATAGAGAGAATAACCTAAAT
AATTGCATTTAAAGGGAAGCTGTGGCTGGGCTGTCCTCTT
GTCCCTTTTTTCTGTAACACTGAACCATGCCTGAGCTCTT
CTGGCAGCCCCAACCCATCAGTGTGATACACACACCCAGA
TGTCTGTAAATCCCTGTTGTAGTCCCAACTGATTCTAAAG
CTGGGGCTCAGCCATTAATATAATGTGTGGACAACAGAAA
TACAGAAACACGGGAACAACAAAAATGAAGAGAAGGAGGA
TTTGCAGATTATATGTTGGCATGTTGAAGAATGAATAAAG
TTAATGCGGAAAACTTGTGAGAGCTGAGATGAAATTTAAA
AAGAGGAAGAAATGTGGTCTAACAGAATATATGTTTCCTG
GTACATACAAAAGAACTTAGGAACTATTTCCTGAGTGAGA
GCATGCAAGTAGCTGAAGGAAAATCAAATATACTGGAACA
GAAAATTTTTGCATACATGCAATTTTTCTAAGGCTGCCTT
TTCTCTTCTCATTTTAGAGGTATGAGAATTTTAATTTCTA
CTTCTGGGCATCTGCCTTCCATCTTCCAAAATTACCTTGG
AATATTTTGTCATTATTTTTCCCCTTGTTAATCTCCTTTT
TCCTTCAGTTTAAGCCTTACATGTTCCTTTACTATAATAT
TACTAGTGTTTGGGTTGGAAGAGATAATAAACTCAGGTGG
TCAATCTGACCTTTTGTACCTGAAGCTGGGTTAAGTATTT
TTGAATTTATCTCTGTTTCAATGTAGAGAGCATTATAAGG
ATAGGGGTGGGAGGTTCTGTGATATTGCAACAAAATAGTG
GTACATGGTACGTGTGATTCCAGTAGTAATCAATAGACAG
AAACACAGACATGTGGATGGACTTTCAGTCCCAGAAATCT
TAGAATACAGGCGGGAAAGCACCAGGCTCTGGGCACAGGA
GCGGAACTCTAGTCACTGGGACAGCGTCCAGTCTCCAGTC
CCATTTCCTAAAGGACAGGAATACCAGAGAACTTTTTTTT
TATTTTTTTTGAGACGGAGTCTCACTCTGTCACCCAGGCT
GGAGTGCAGTGGCGCAATCTTGGCTCACTGCAAGCTCCGC
CTCCCGAACTTCTTATAGCCTATTTATTCTATGCATAACA
ACTCTTAGGGTCTATTTATTCTATGCATAACACATGTCAT
ACACAATTCTGTCACTAAATGTTTTCTGCAATTTAATCAT
TGATGCTTTTATGACATTATATTCTATTTGTATTCCATAA
TTTAATAAATCTGTAAATGTTTGACTTAGAATGCTAACCA
ACATATAAACAACTACTTATATGTAATCATCAAATAACAT
TCAATGTAACAATTTAGGAAACTTAAAGTCTAGTAGGAGT
AGATAAATCAGAAATATAAATAACATTATATCTATATATA
TTGCTTCTTTTTCAATGTCACCTAACTAATAAGTTGCTTG
GAGCAAAGAACCCTCACTGAATCAGTATGTAGCTGAGCAC
AGGGCTACTATTCGTGTACACAGAATCTTTACTGGAATTA
TTAAAAAGTAGCCTTTTCACCACATGGATGAAGCCCCACT
TGGCTTCACACCTGGCAAGGGGAGTGTGGTTGGATCTCAG
CCTTCTCTTTCCTTTTGGACCAGGCATCTCCATAGAGAGA
ATAACCTAAATAATTGCATTTAAAGGGAAGCTGTGGCTGG
GCTGTCCTCTTGTCCCTTTTTTCTGTAACACTGAACCATG
CCTGAGCTCTTCTGGCAGCCCCAACCCATCAGTGTGATAC
ACACACCCAGATGTCTGTAAATCCCTGTTGTAGTCCCAAC
TGATTCTAAAGCTGGGGCTCAGCCATTAATATAATGTGTG
GACAACAGAAATACAGAAACACGGGAACAACAAAAATGAA
GAGAAGGAGGATTTGCAGATTATATGTTGGCATGTTGAAG
AATGAATAAAGTTAATGCGGAAAACTTGTGAGAGCTGAGA
TGAAATTTAAAAAGAGGAAGAAATGTGGTCTAACAGAATA
TATGTTTCCTGGTACATACAAAAGAACTTAGGAACTATTT
CCTGAGTGAGAGCATGCAAGTAGCTGAAGGAAAATCAAAT
ATACTGGAACAGAAAATTTTTGCATACATGCAATTTTTCT
AATCTTTACAGTTCCATTTTGGAGAAAAGGAAAAGGAAAT
GAGAATCTGAGGTTTAATTAATATGCGCCAGATCACACAG
CTAATAAGAGCCTGACCTCAAGCACATGTCTGTCTGGCTT
CAGACCCCAGAACTATTTGAATATACTCTGTCAACTCGCA
GGAGCTGTGGGAAGCCCCTAAACTCTAGTGCATCCAGAAA
TTACTTTACCTTCACTATACTTCAGACCTTAGTGAGTGTT
GCATACTAAGACCATTCTGCTTTTGCCAATTTCATTAAAT
TTATAAAAGAAAATATGATAACCCATTAACAGACATACAT
TTGAAATCACCACAATAAAAGGTCTGAAAATGTGTACACA
TAGCTCCAATAGATCAAGTGAGAAGACAGTGGGACAGAAA
AACTATTGTTAAAAATAGAGGGTAGAGGAGAGGTCAAGTC
TCAGTACAAGACAGGGATGACTAATTATACTCACAGAGAA
GACACGTGAAGGAAGTAAATTTTTTCCTATCCTCCTACTT
AGAAGATAAGCTGCGAGTCATTGTGTAACTACATTTTATA
GGTGATCATAGAGATGAGTAATCTTGAAACTCGAACTAAG
TAGCTTGAAATTTGAACTAATGTAGTTCAAGGTCCAATTA
CACACAGGACCAGCTATTGACAGCCAGTCAATGTAACAGT
TTTTTAGTCTCAATTAATTTCAGTGTTGATCATTTTTAGT
CAGATTTATCTTTCTAGAAAAAGATTTTTATTTTCATCAC
ACTGCTGTTTAAAGACCTCAGTGGATTACTTCTACTAACA
AAATAAAGTCTAACATCTTTAGTCTGGTATTTAAGGTCAT
CTAGAACCTAACTATACAAACAAACATATCCCTTTAATAA
ACTCTCCCTTTTGCTTAAATATTGTGAATCTCTATTTGCA
ATCAAAAGAGTCCTAATAAGTGAATTAATCTATTCCCCTT
CTATTTTCTTCCTTCCTATAGATACAAATAACTTTATTGC
TTCTTGGTCCTCCTCACTTATAGTAGAGACCTACATAGAA
AATGAAGTTAATCAGACCACATTTCTCATATGTTCTTATC
TCCAAACCTGCAAACGAACTTGAATCTATACCTATATTTT
CACTAGTTACAAGAGAATAGTAACTATTTCCTGTATTTCC
ACTTCTCTAATGTCTCAACTCCTACATTCTGAATTCTAGC
CCCTCCTTTTTCTTCAGGAACGTGAAATTCTGTTGGTTTT
CCTTCTTTCTTCTGTGTTTTCAACCTCTGTCTATGTACCT
TTTGCCAGCTTTAGAGCATGTCACTCACATTGTAACTTGA
CTTTATTGTAACAATGCCTCCTAGAGAGACATGCAGGCCA
GAATCGTCAAATGACAAGAATCTGCCTCTCTGTCATTATT
ACGTCTTTCTATCAACAGCTTTCAAGAAAGAAAAAGAAAA
AGAGAGAGAGAGAAAGAGAGAAGGAAGGGAGGGAGGGAGG
GAGGGAGGAAGGAAGGAAGGAAGGAAGGAAAAGAGAGAGA
GAGAAAGCAAGAAAGCAAGCAAGCAAGCAAGAAAGAAAGA
AAGAAAGAAAGAAAGAAAGAAAGAAAGAAAGAAAGAAAAA
GAAAAAGAGAGAGAGAGAAAGAGAGAAGGAAGGGAGGGAG
GGAGGGAGGGAGGAAGGAAGGAAGGAAGGAAGGAAAAGAG
AGAGAGAGAAAGCAAGAAAGCAAGCAAGCAAGCAAGAAAG
AAAGAAAGAAAGAAAGAAAGAAAGAAAGAAAGAAAGAAAG
AAAAGAAAGAAAACAAAAAAAGAAAGAAAGAAGGGAGGGA
GGGAAGAAGGAAAGAGAGAAAGAGAGAGAGACAGAGAAGG
GAAAAGGGAGGGAGGAAGGGAAAGAGGAAAGCAGGGAGGG
AGGAAGGAGGGCAAACAGAAATTACAAGCAGCCTTTCATT
TGTCCTGGGCTTCATTTTCTCTTGCTTTCCTCCTTCTTGT
TTCTGTCCTCCCTGCTCCACTGAAACCACTCTCATCAAGG
TCATTAATGAGCATCTTGTGTACAAATCTGACATTTTCTG
ATCCTTTGCTGTCTTAATCGCTTCCCAGCTTGTAACACTC
CATTGGCCACTCTTTCCTTTTTGATAAACTCATTCCTTGG
TTTCTGTGATACTGTGTTATTCTGATGCAAGCTCCTTTTA
CACAGTCTTTCTCTTAAATATTTGTATTCAGAAACTCATA
TTGGGCTGTCTGCTTTTTACAGTTCACACTCTCTTCCTGG
ACCATCTCATCATTTTTTTTGCGGGGGGGAGGCTCCTCTT
AAGTGTTTTATGAAAATAGCCCACCTTTTTCCTGAAGCCA
AATCTCTCACCTCAACTTGTTCTCTTCTGTCTCACCTTAC
ATATCCAATGGGTCAACAAGTTCTAATAGTTCTTCCTCCA
AAATGTCTAAAATCTCTCTCCTTCCCTCCATCTCCACTGC
CACCTTCCTAATCATCCCTCACCTGAACTCCTGCAGTCAC
CCCCTAACTGGTCTCCCTGATGACACTCTTGCCACACTGC
AATTCATTCTACTCACAAATGCATTTCAAATCTTAACATG
TCTATTCTGAATTTTAAATCCTGCAATGATTTCCCAGCTT
CTTACTGTGAAATCCACGGCCTGTATGGTTCAACGTGCTC
GGCCTCTGCCTAGCATTACAAATTCTCCCACCACTTTCTT
GCTGCAGTGAACATTTTTAAACATGATTATTGGTTCAGTC
TTAACTCTGTAAGCCTCTCAGCTCACTGTCTCACTCTGTC
TGCCACACTCTAAATTCATGTGGAACATAATTCCTCTTTT
TTCTTTTTTTTTTTTTTTTTTTTTTTTTGAGACAGGGTCT
TTCTTTGTCACCCAGACTGGAGTGCAATGGTGCGATCACG
GCACACTGCAGCCTCAACCCCCTGGGCTCAAGTGATCCTC
CCACCTCAGCCTCCTGAGTAGCTGGGACTACAAGTGCACA
CCACTATGCCCAGCTAAATTTTTTTTCTTTTTGTTGGAGA
GACGGGGTCTCTCTATGCTGCCAAGGTTGGTCTCAAACTC
CTGAGCTCAGGAGAGCCTCCTGCCTCAGCCTTGCAAAGTG
CTGGGATTACAGGCCTCAGCCACAGTGCTGAGACTAAATT
CCTTTTATTTCCTCAATGGGACATAACTCATTGCCTCTTA
ATCTTTGCTCAAGTTGCCCCTCCTTCACTCAGCACACTCA
TGGATATCCTGCTGGTTCCAGCTCAGATAATACTTAACTG
GGTTGCCTTCACTAACCCCTCAGGTTTAGTTAGGTTCTTC
TCCTAGATGTATTCACAACCCCTGTACTTACTGTATCCAA
GTCCCCATCACATTTCAGGGTTTTTTGTGTTTGTTTTTTG
TTTTTGAGATAGGGTGTCACTCTGTCGCCCCAGCTACAGC
ACAGTGGTGCAATCACAGCTTGCTACAGCCTCCATCTCCT
GGGCTCAAGTGATTGTCCCACTACAGCATCCCAAGTAGTT
GGGACGACAGGCATAAGTCAGCATGACCAGCTAATTTTTT
TATTTTTTGTAGAGACAGAATCTCACCATATTGCCCAGGC
TAGTCTAGAACTCCTGGGCTCAAGCAATCCTCTCCCCTTC
TGCCTCCCAAAGTGCTGAGATTACAGGTATTAGCCATTGT
GCCTGGCCCATCACATGTATTTTAATTGCTTGTCAGTGAG
GACAGAAGAGGAGAGACAAGATGTATATTGATCACAGGCA
GCCAGAACTTGGCACATAACAAGTATTCAACAGACTGTTG
AATGAATCGTAAAGACTGATATAAAAATTCACTGTTTATC
CTTAATAATTCACTATATATGTATGTATGTATGTTTAACA
AACCATTTCCAGCTTTAAAATGTGGATTTAACAACTCTTA
ACAAATTTGTTAGTTGTTTTTTTAAAGTCCTGAGTTAAAA
ACCTTCTATGATATGTATTGCTATGTAAAGGTGCCTGAGA
TGAATAAACTCTAACTGAATTTTAAAGTCAAAGTTACTGT
GCCCAGAGTAGATAAAACCAGATAAGCAGCACCCTTAAAA
TTCATTCAGAAGGTGCTTTATTTTTTATTTGGCTATTTAC
ACTATTCTACTTGTCCAGTTAAAATGAGGCTCTTTTTTAA
TACATTGAGAGAGCTTTCTAAAAACAAGAATTGTGGCTGG
GCATGGTGGCTCATGCCTACAATCCCAGCAGTTTGGAAAG
CTGAGGTGGGCAGGTTGTTTGGGCCCAGGAGTTTGAGACC
AACCTGGGCAATGTGGTGAAACCCCTTCTCTACCAAAAAT
ACACAAAAATTAGCCAGTTATGGTGGCGCATGCCTGTAGT
GCCAGCTACTCCAGAGGCTGAGGTGGGAGGGTCACCTAAG
ACCGGGGATGTCAAGGCGCAGTGAGCCATGATCATGCCAC
TGCACTCCAGGCTGGGTGACAGGGTGAGACCCTGTCTCAA
AAAAATAAAAATAAAAATAAAAATTGCCCCAAAAGGGAAG
CCTTGGGAGTTGGTAAATTCATTATTGGTAAGCTCTAAAT
GAAAAGATCTTTTTCAGAGATCGGTATTTTTTAAACCTCA
TTGTTTAATAAATAGGCCAGTTGAGTAAAGTCATTTACAA
ATCTAAGCACATATATTTTTATAAAATATTTATGAGAGAT
GAGTCATTTTATTCTCCTCTCTCCTCCCAACTCCCCCAGT
GACTGTATTCCATTAACTTCAAGAACCCATCTTTTTTTAT
GATTTATAATATTGTATATTCCTTAGAAACTGACTCTAAC
ATATAATCATTTTAAATGGCTAAATTATACAAATATATAC
TGTATTTCCTTAGAAAAATGAGCACGCAGAATTGTTGGAT
TTGTAAGATGTGCAGAGATGAATCTAAGAGGCCCCCTTCA
AAGTAAGTAGCATTTAAGTTTCTATGGTAATTATAAAGCA
TATTTATCAGATGATAAATAGGTACATATTTATTAAACTG
CTATTGTAACATATTTTGTTCAGAAAGTAAAATTTGCATT
TACACATGAGTTATTTCACCAGAAGAGCAGTCATATGTTA
CTAAGATTCTTGTTTTCATTATTCATGGTTTACACTTAAG
AATTCAGCAAGTTAAATGCTTTAGAATCTATTATGAATAG
TCTCTGTTCTTTTTTAAAAACAAAGAATATTGTTTGTGTT
AAAATGAGATTCTTCAATCCAAAATATTTTCTTGGTTCCA
ACCCTCCACATACGAAGTGCCAGAAAGCTTCATCCCTAGA
TAAAGAAGGTGAGACTGGAGGAGGAATCAAATGTTAACCA
AGCTCCCAAGTCCCTTTCTCCACACTTTTCTATAACTCAA
AATGTAGCCATTTGGATGAGAACAGTGAAAAGAATAACGC
CCGAGAAAAGTAACAGACCATTACATTGGATTTCCTCACC
TGAAAGAATTCCCAAAAGTTGAGAATCCCTGTTAGATTAA
CCATGAGTGCCTAACATAGCCCATGTTCAGCCCTCAGTTC
TGGCCACACCTTTCTGTATGGTCAGAGCCCCTGGCATGAA
CGCTCTTTCACTAAAATACCAAAATGTCCAAAAAGGCTTA
CAAGCTACTGTGTGGCAAGGAGGATGCTGCAGTGGTGGTC
AGAGGAGATAGTAAGATGCAAAGCTCAGCATTTTAAATGA
CCAGTGAATGCTACTGCAGTGCACAGGTGCATCCAAGGAC
AAAGGTATAACCTGCTAATTAAGGGACAGCTCTCCTTTCT
TCTAATGATTCCCATAGAGGATCACTGTCAGAGCTCGCAT
TTCTTCTATCTGCCTTATAGACTCACCACAAGAAAAGGGG
AAGACCAAAAAAATAAAAAATCACATTCATGGAAAGCTGC
CAGATAACAGTTATTTAATAGGTGCTTGGCATTCATGACC
TAATTTAATTTTCATTATAACATTGTGCCATAGACGTTAT
TATCCCTATTATATAGACAATAAAATTAGGGTTTGAAGAT
TTTAAGTAAGACCAAGGACAATTAAGTACAGCACCGGGAT
TAGAACCTAGGACTGTCAGAGACTCCAAACATGCTTCATT
CCTTTGTCTACAACATCATGGTATCTTAAAATGCTTTCAT
ATCTGTTTGGTATCCACTGCCCATCCGCCCAGAAGAATGG
AGAGGACACAAGGGAGAACTTGTATCAGGAAAAAAGGTAT
TTCAAATAATCCTAATAAAGGCACCCAGATAGCCATAGGC
CAGCATTAAACTTGTGAGAACCTCGGAAAAAAATTATAAG
CAAAAATAGGGTTCAATTAAAAACAAATTGTATTTCCCAC
TTTTACCCCCAACCATAATTACTCCAATCATCTCTCCCCA
TAAATCTCGTGAGTCTTAGAGACAAAAGAACTCTCTTACC
AACAATTATCAACACTTAATTTTAAGCTAACCCAACACAT
TGATGACTCTTCACTCGTGTTGATTTTATTCTTCCCTATA
TAATGGGAATGATTAGAACGGACAGGCATTCAATAAACCT
TGCCTAGCTCTTTCCATTTCACCAGATTGAAAAGGTTATT
TTAGGTTACTTTTTCTAAAGTTGTAACAAGAGGAAAGGAC
AATGACTCAGATACTATTTCACGGAAATGTTTTTTGAAAG
CAATCTTAACACAGTACACTGTTAAGCCTCAGTACTGATG
CAAGCAGTCCATCCAAAACTGGCAGGATCCATCTGAATTT
TTAGAAAACAAAAGATATCTGAACTTTTAAGGACTCCCAA
TATTTTTCCATGTTCTAGGATATTTTTTAATCTCTTTAAC
TAATCCTCCTCCATTGTGTTAAGAACCTGCTAATGCTGAT
GGCTGTTCCTGCAGCACAAATTTTTAGCCTGCTAATTTTA
GGTATAGCCAATGGACAGTGCTTGCATGTGTCTATAGCCA
TCTTCAATTATCTAGTTGTTGAAAGCAGAACAATTAAGAA
TGCACCATAAACTGAATGGCAATAAACACATTGGCTATTT
CTGTTTTATTTCCAACTTTTATTGTAAGTTCACGGGTACA
TGTGCAGGATGTGCAGGTTTGTTACATAGGTAAATGTCTG
CCATGATGGTTTGCTGCACAGATCATCGTATCACCTAGGT
AGTAAGCCCAGCATCCAATAGCTATTATTCCTGATGCTGT
CGCTCTTCCCACACCCCCACCCTGCAATAAGCCCCAGTGT
GTGTCGTTCTCCCCTATGTGTCCATATATTCTCATCATTC
AGCTCCCACTTATAAGTGAGAACAGGCAGTATTTGGTTTT
CTGTTCCTGCATTAGTTTGCTGAGGATACGGGCTTCCAGC
TCCATTCATGTCCCTGCAAAGGACATGATACTGTTTCTTT
TCATGGCTGCATAGTATTCCATGGTGTATAAAGTTACTTG
TATTTGAGAATACAGTAATTTGCCAACTCACCTCATGAAG
CTCACCAAAATGAACCAAATTCTGGAATCTTTCACAACTA
TTTTCTAAATGGTAAATGGCTTTGTTTATACTGTTTAGGT
AAAATGTAACTTGACATAATACACCTTAATAAAAATTAAA
ACTGATACAAAAAAATTCTAGCAAATAGGAGACTGAGAAA
ATACTAGCTTTAGGGTTACTAACTGTATTATGTGGGTGCA
TGCAAATAGGTTTTGTGGATTAACTCTAAGATTCTAAGAG
ATAAATAGGTAAACACTTGGCTGGTGGCAGCAGCAAACAG
TGCATAACCCTTTTAAAAGCAATTTGGCAGTCTGTACCAA
AAACCTTAAAAATCTGCCTCTTTTAACCAACTTTGATTCT
ACTGCTAGTGCCCTGGAATTACTCTAATCATGTGGCCATG
GCAAGCCTTAAACACAGCTGGGCTACATTTGAGTTTTAAT
GGTTGAAAAATGAGAAAAAATCAATATGCTGTTTGACAAT
AATTATGTAAACTATGGAATGCCCCCCTTTAGCATATTTC
ACCATCACCATAAACAATATGACTATCAATGATTATACAT
TTGTAATTATAAATTATAACACTACAAATGATTAATACAA
TTATGACATAAAATGCATAAAGTATACACACACATAATGT
GATTACTTCTTGATTAAAAACACACAAATACAAACATAAC
AAAAAGACTTTTAAAAACTACATCAAAATACTAATAGTGG
CAATTTATTAATAGGGAGATTACAGGACTATGGTTCTGTA
TAATATTGATTAAATTATATTTTCAAGTCTATACTATTTG
CATAATTTTTGTAATTTAAAAAATTTAAATAGTAAAAATA
AAATGTAAAATATCACAGGAAAATAACTTTCCAACCAAAA
CCACACACAAATGGAATGTAAATATATTTTGGTGTCATTT
TCAAGATAATATAATTTTACTTAGTTCAACAAAAACCTTG
AGAATATTTAGCCCAATCAGTGCTTTTTGTTTCTTTTCAA
AGCCTTACTTTGGAGGAAGTGTTACAGTGGGCCCAGTCTT
TTGAAAATTTAATGGCTACAAAATGTGAGTATTGTGTATC
TGTCATCTTTGAATAACTAGCGAGTTCCATTCTTAGAGGT
AAAGGTGGGGGTGCCAGATGATGAATGTATGCTATTCTTC
TCACAGCCTTCTAACTGGCAACTGACACAGTTAAAAAAAG
AAAACCTGAAAATAGTTTGTTGTGTCAACCACTATTATTT
TCTCTGTTGTTAATTAAAACAAGATTAGTCACTGTGAATA
TTCTTCACAAGTATATACACAAAATCCCTTGGAAAATATG
CTTAAATAGTAACGCATACCATAGCCTTCTAAAGTTAGTA
TTAAACAAAAAAACTTAACTCACTGTTCTTGCTGCCTTCA
AAAGTAAGAATAAATTTGAGTCTTGCTGTTCTAAAACTCC
TCCCCAAAGTTTGTTTCAACTTTTTCAGTGTCTGATTTAA
GTGGGACTATACATGGGTCTGAATATAGTTGTAGGTAATT
ATTGACATTAACATGGTATAAATAAGAGATATCAGCAATG
GATGTGACAGAGATAAAGTCATGGGCTCAATGCAGGAAAA
ATAAAGGAGGACGTGCATTCAAGAGAATAGTCAATTGCGT
TTGGAGTCAGAAAAGCTGGCCCGTTGTAGAAAATGATAAA
ATCAGAAGACAGGTACAGAAAAAAAATGTAGGGGGTAGTC
ACAGAAAATTCTCCTGTTGAATTTGGTAGTTTTTTTTAAA
TGGAGTTGGTTCCCCTCAATGCTTGTTAATTTTTGCCTAT
AGACCCATCTTTTCATTTAAGATCCCATTTTAGCCTCTCT
GTGAATGTTTTATCTGTTTAGAGCTATGGACTATGAAGGA
GAGTTGGCTGTGCTACTTACATGCTTTAACTAGTGGGGTG
TACCAGTGGCTATTCTGGGCAAGGTACCTCCTGTTCCTCA
TGGGGGTTGCCATACTCCTGAGGCACTACCTGCTCTTTCT
GACTCAAGACCTCTTTAGTATGGACTCAGTTGTCACTGCC
CAGCCCAGAGGGTAACGGCAGTAGGTGTAGATACTTGGCT
ACTCCTGCTGAAACACGTTAATCAACCATTCTGGCACTTA
CTTCTGCCCCATCCCTAGGGCTGGATCTACCTCTATAGGC
TTGGGTCACCACCTGAGCTCTCATCTTTTGTAGCATGCCT
TTCCAATGGGCATCTGGGGCTATAGTTTCTTTCTTTGATG
CAATCACCACTGCCTTTCACTTTTCAGGTATTCCTCATAG
TTTATAATCCAATTTGCCAGCATGAATGTGAATTTTAAAC
AAACATATCTTCTGGGTCAATTTTAGAACATTGAAATGGG
ATGAACAGACAAAAGTGTATATTCAGTTAACTATATTGTA
AATTTTTGTCCCAATCCTCTGTAATACACATTTTGCCACC
TTGCTAGATTGATCTCTTGCTTGGAGTTTCATACTCTTCA
TCTACAAAATGGGAATATCACTTATCCTTTCAGGTTTATT
GTGCAGGTGAGATATAAAACATCTAGCTCAATGCCTAATA
TAGATTAAGCACACAATAATTGGTAGTTTCTTTTAATAGT
AATAAAGTACACGTCTTTGAATATCATTCTTTTTTCTCTG
CTGCCTACCAACAAGTCCAAAATCTTGGTATTTAGTACTC
TCTACACCCTAACCTAAAACATTTTCTAAAATTTTTCTCT
AGCTATGCCCTGTCACATAACATGCCCTCCAGCAATGTGG
GTCACTTCATTTTCTGCTTGTACATCTATGATTCTTCTGC
TCCAGGCTTTTGTTCAAATCCTTTTCATCTCTAGTTACTC
TGCTCATCTTTGAAAGTAAAATTCAAGTGCCACTTTCTCC
AGAAAACTACTTAGAAATTTTTCCTTTATCTTCTATTTTG
TTAGTATCAACATTTATTCTGCTTTTAATTGTAGCTAGTT
TGCTTATTGGGTTGTTTATATAGTGGCTTTCTCCCTAGAT
TATAAATTCCTTAAGAGCACAGCTTGCCTCTCATTTACCT
TTCAAACCCCTGAGAGACTGAAAATGTGCTTTGTACCCAA
TGAGCATGCAATAAATGTTCCATGAATAAACACAAGAAAA
ATATTAGTGAGAAAAGTTCAAAACACCAAGCTATATTATG
TAAGTTTCTGTGCCAGTCCTGGAAGCCTCATAAACAAAGT
GAATAGGCTTAATTATTTGGCAAGGATTTCAAGTGGTCAT
CTGCCTCGCTAGAATCAGCAATTTAGAATTCTAGTGTCAT
GAGAATAAGCAAAGGCTCTAGCAAAGATGAGAATAGGAAA
ACATCATACTGCTCTTTATAAAAGCCAGCAAAAATAGGGT
AAGAATCTTTCCAGAAATGATATTACTATGAAGTTCATGT
AAAAATTCAACAATCACATAATAAGTAATAAAACAAATCA
CTCTATGGATGATCCAACCAGTAAGACAAAACTAAAAATA
CAAATATTAAATGTGCCAGAGAATAAAAATGTGTTTACAT
TAACCAAGGACATTAGTAAAATGCATGCTCTAGCTGAGAT
ATGCAGACGCATATTTTACATAGATTAAAACATTATTTCT
AAGAACATGTAGCTCAGACACACACATGAAAAGGAAACAT
ATCAGCCTGTGTCTCAATAGATGAACCGAAATTGGTTTAG
AGATGTTTTGGGGAGCCATTAAGTCATAGTCATCAAAATA
CAATTAAACTCAACATCTTAGTGGGAAAAGGGGATCCAAG
AAAACCGTCAGTTTGAGAACAGAACTATGGCAAAATTCAA
AAGTTAATTAGAAATTAAGAATGTTAGCAACTTAGATACC
TTTTAGATATGCTATTTAATGCTACATTATTCGCAAATAA
TTTTTTAAATATCAAAGATTTTTTATTTGTATATTTAAAT
ATCAAAGATTTCCTTGTTATTTATATGAAACATAATGTAC
TCAAATAGAACTAAAGTAGAGAGACTAGCTAGAAGGCTGC
TACAGTAACTCAGGTAAAATTAGGGAACTCAGTGGGGAAG
ACAAGGCTGGGGGTAATTTGCATATAAATGCTAACAAAAG
TCATAGGGCTATGAGATCACTGAGAGGGAGAGTTAGATAG
AGGAAAACACACCCAGAGATGAAACTTAGGTGTGTGCTAC
TTCCAAGTCCAGGTAACCAGAGAGGTCAGCAAAGTGGATG
GAAAAGGAGCACAAAGTGAGGTAAGAATGACGAAAATAGT
GCGTTCTTGTGGAAGCCAAAGAAGAGAGTCTTTCAGGAAG
GAAGCTGTGAATTGTCAAAGACTGCTGAGAAGTCAGCCGA
GGTGAGGAAGGAACAGTGACCACTAGGCATGGCAATATGG
AAGTCAACAGTGCCTCAACAAGAGCAGTTTCATGGGTATG
GTGGAGACAGGTAGAACCAGAGGAAGCGATACACAGCATA
AGGAATCCTTGACAAGTTTTGCTGTGGAGTTCTGCAGAGA
AAAAAGCAGAGACTGGAAGCGGGAATGAGGTCAATACCGA
AAGTTTGAGTCAATAGTTGTTACTAGTTATATTTGGGAAA
TACAGCAATATATTTGTAGGATGATGGCAACCATTCATGG
GGAAGAAACTGATGACATAGAAGAGAGTGGAGATACTTAT
AAGAACAATAGAGGAATGCAAAGTGATGGAAAAAGCAAAA
GTAGGAGGGAACCAGAAAAAAAATTGTTTGGCCATCCCAA
AAAGGAACAGGGACACTTGCCTCTCAGGAGAGAGGTTATA
AAGGAGGAGTACAGATGGAAGTACTCTGGTTATTTCTGGA
GAGAAGACAGTGAATACCCATCTGATTAATCTGTGCTCTC
AATGAAGTTTCAGGCAAGGTTGCCAGTAGATTGCTCAGGA
GAGGATGTGTTAGTATGTTTTAACATAACAGGGGAGGAGG
TATAAAATAGTGTCTGCAGATTTAGAGAACCATGATACTA
TGGAAAGCTCATTGGATGACTGAGCAGTGTTGAGTGTCTG
TTTAAAATCTGAAGTTATGATTTCAAATGCGAGACCACAG
TTGTATATTTTTCTCTGGTTTGTTCAGGTTGCCCCAGCAC
ACACGCAGAGCAGATATCAAGCCATTCCGGATAAGCAAGT
GCTCTGAATCACAGAGTTTGCTTCAATCTTTTGATCAAAA
TCATCTTTGAATGTACTATTTTCCACCCTTTCTAAATTAC
CACAATCCCATGCAGACCACCTTAGAAATGCCAGTTAAAC
AGTGTGGGGTTGTCATACTGCTAAAGGCAATGAAGCCTGC
TCCATATCATGAACCATCTGTGTGGGCTGGTGCATTATCA
TCAGCATCATGGCACAAAGCAGGCAGTAGAAGTTACTGAT
GGTTATTGTTGCTCCCTTTTGTACATCCTGATCCCAAAGA
CAGAGTCATTCTCTCAGCTTTTTTCATCTGTGCAAGCTCC
TTTGCTGCACAGTGTGATTGGCAGTTTCCTACACTATCAC
TTATTCTAATCTCTGCTAACTACTGCTGTTGCCATGGTTC
CCTTCATCAACCCTCATATTACCTGCACTGCCTTGCCTCT
ACACTTTCCACTTAGCACTTTTTGTCTTTTTTAACTTTTC
ATGCACTTCTTCACCTTGCAAAGGGGGAAAAAAAACCTGG
CCTGGAATAGACATCACTGTCCAATTAGTACTTTTTTTTT
TTGGTATTGCTTTCAGAAAACCAAAAAGCAATAGCATTTC
AGATATAAACCTGTGGTCTTTAGTGCTTCCTAGATGTTGA
ATAACTAAAGTCTGCTTCTTCACTTTTCAAGAGCCATAGA
GAGTCATTTTAAAACAGAAACATGAGGGATCCAAAAGCCC
AAATTGACATGTGTTTATTCAGTGCCTGCTATATAGCAAG
CAGTGTTGAGGCACGGGGTACATGAAGATGAATAAGTTGC
AGTCCTGATTCTCCAAGGGTTCTCAGGTGAATGGGAGGAT
AATGGAAGGAAACCACAGCAAAGAGGGGTGGCCTTTGTCA
CTTGGGCAATGGGAAATGTTGAGGGGGATAAATAATAGAT
TTTTGCTTTAAAGATTTTTCTCTAATAAAAGTACAGAGGA
AATTGAAAGCAGGATCAGATAGATGAATTGAGGCTTCTTC
GGATTCAATGGTTTACAAATATACCTCAAAATTCATAAAC
AAAAATAATACGTAAAAGAGAACAGAAGGTAACGCAATAA
ATGTAACAGAGATAGTGTCTTCAGTTTATAAAGAGATCTG
AAAAATTTAAGAAAACACTAGCAATGCAAAGAAAAAATAG
ACAAAAGAATTGGAATACACAGGAAAAAAAGAAATGGTCA
GTAAAAATGCAAAACTGTTTAAGCATTATATTTTAAAAAT
ACATATTTAAACAATAACAAGTTACTGACTTCACCCCATT
AGATTGGAGAAGGTGGTGTAAGTCAACACTGACACTGCCA
TTGGGAATGAAAAATAATGAAATCCTTCTGAAAGTAATTT
TACAATATGTATCAAGAGTCTCCAAAAATGTTACATCTTC
AATCTAAAAATTCTATTTTAAATCAATTATTTTCCCTAGG
AAAATAGAGGTGAAAAAGTTTATAAGCCAAAATATTCAAT
ATGGGATAACTTATAACCAAGAAAAAGGGAAACAACCTAA
AACAATAATAATAGAGTAGCTAAATATGTTATGGCCTACC
CCATCAACAGACTATTATATGATCATTAAAAATGAAAAGG
AGAAAGTGTTTGCTATGTGCTATTAACTATGAAAGAATAA
GAATGATACAAATTGCTTTCATATTATAATGCCCATAGGA
TCATTCCAGTGTCTATCTGTGTTTGTGTAGATAAATGAAT
TCTAGTTAGGTAGGCAATTATTCATGAACAAAGGATTAAA
AGAATAAAAGGAAATATACCAAATTGTTAACAGTAGTTAT
TACTTTACTAGAAGTTTTCTGCATTAAAAACGACCCACAG
AATTGAACAATGAGAACACCTGGACACAGGAAGGGGAACA
TCACACACCAGGGCCTGTCATGGGGTAGAGGGAGCGGTGA
GGGATAGCATTAGGAGATACACCTAATGTAAATGACGAGT
TAATGGGTGCAGCACACCAACATGGCGCATGTATACATAT
GTAACAAACCTGCATGTTGTGCACAGGTACCCTAGAACTT
AAAGTATAATTAAAAAAAAAATGATTGATCCACGGAGGAC
TGATTCCATAGATATGGAACTCAAGGATTCAGAGGGCTGA
CTGTATGCCATCATGGAACATTTTCCTCTGAAGACAGCAA
TATATTGACACATTTTATTTTCAACCATAAATAACAAATA
TTAATTTAAATAGAAAATTTAAAAAATATTATTAAAATAA
ACGACTATAAATTTGAAAAAAAAGACCCACAGCTCTTTAA
GCTGCGTTTATATTATTAGTAATATTAATAACAAAGGTAG
AAGAAAAATCAGAAATTATTAACAGCATAGAAGCCACAAC
AGAGAATTTTAATAAAACTGAAGCTTCACTGTAAAACTCC
ACACATATTATGGTAGAATTAGGAAATGCTTTATCCCCAG
TGGTAAAGATTGAAAATAAAATGGATTTTAAATTGGTTTA
GAGGCATTTCTAATGATACTGCCACGTAGTGCACCCTTGG
GATTTCCCGCCTGGTGTAAGCCTTGCAGTCTTACAGAAAA
AATAATTCTGGAATAGATGGGCCACTGTTCTGACTCAGCC
ATGAGAAAGCTCACATTTCCCATCTGCATCAAGAACACTG
GCATGTGTCACCTTGTGTGTCATAGAAATACTAATTTTAG
TGACTAGTTTTAAAAGAACAGGCTAGAGATTCCCAAAGGC
ACCACTCTCACTTTTTAAGGAAAAAGTATACACTATGTAT
GACATAAGCCATTTCTTCAATCTTCCCAATTTAAATGAGC
AATTCTGTTGTTTATCACTTATTCACTCTGTTCAAGCAGA
ATTGCAGTCTTCTGAGCATAATGTTCAGGAATGAGTATCA
TTTAAAACTTCAGAACAGCCTACATTGCCTGATTTAGAAA
AGGCTTTTCCACCTTGTAATTCACTTGTGGTATGAATCAA
TTGAAATTCTAAAGAGAGCAATTCAGTTCTGACTTTAATA
ATTACTAAGATTGCTGGAACACTTTTACACAAATGCATTT
TCAGCCGCTAGCTTGAGTAACTTGCAGCATATTCAGACAA
AAGTTAGCCTGATGAAGACAGAATTCTGTAAAGTATGCCA
ATCACATAAGTCCACTCATTCTGCACACTAGAATTATATC
TGAAATATCAGACAGGCTCAAGTAGTCCAGTTCAGCATTT
GCTAGTCATCACACGGTAACAAGTGACATAAAATCCTAGA
GATTTACAGTAATAAAGGTTCACTTCTTTTTCATGATACA
CAACAGCTAGGGTCAGCTCCAGCTCTATTCCATGTCTTCA
TTCCAGCCTTTGGGCTAAAGGAGCAGCTCTTTTCTAGAAT
ATGCCCTTCTTGTGGTGGCTGTGGGACATGGGAAATAGAA
CCACATGATAGTTCGTAAACCTTCTGCTTGAACGTGTCCG
TGGCACTTTTGCATGTATTTCATTGACTAACACAAGTTCA
ATGGCCAATGCTGATAGAAACAGGACATGGAAGTATAATC
CCCTTACACAAAGGTCAGGAAATAACTGAGGAATATTACT
ACAATCTGCCACATCAAGTATCTGAAATATACCATATTTT
TAATAGTACATATAGAATACTGTATATCTATGCAGTATAT
ATAGAATACCATATATCCATGCAGTATATATAGAATAATA
CAACTTGGGATCTATAATATGTGTATTTATGTGTGGAGAG
ATAAATAGATAGAGGAAACAGATCGTGAAGACAGAAAAAA
GATAGATGATAGATAGACAGACAGATAGATAGACAAATAG
ATAAGGCAATGTATATATGGCTTCATTAGCAAAGGACTTT
GGTATGACAAGAATTGTAGAACCATTTGGCCAGCCCAAAA
AGAAGCAGGGATACTTCTTCCAATCCATCAGGAAGAAAGT
TAAAGAAGCCAGATACAGATACAGTTGGTTCTAAAATGAT
AACCTATAAACATTTTACTACACAATTAAGCTAAACATAA
ACACAAATTCAGAATACTAGCTTGGAATCTAATATTAGTT
TTCAGATCATTTTCCTACCTCTACCTACTCATCCACTCAA
CCCATCCAAGTAGGCTGCATGACTGACTCTCATTCCATGA
TCCATAGGTTTTTATCTGGTATCTCATTTTCTTTCTGTTC
CATAGCTAAGTACAAACCATATAAATGTTGGCTTCCAACT
TTACTTGTTAAGCCAGAAACAGCTTTTCATTCTGTTTTTT
TTTATTTGTTCATTTGTTTGTTTGTTTTTTGGTTTGCCAC
CATTCAGCTATCTCTTTAGGAATCAGAGTACCAATTCCTG
CATCTGTGTTTTCTGTTCCCACCTTTCTGTGCCTATAGTG
AGACAAGACACAAGTTAGAGTCACTTCGGTGTGAAAATCA
ACTTCTTGTTTGAAATCTAAGTTAAAATATATCCCCCTCA
AATTGGATAGGAATATCTAATCTATATTATTTTCTATGTT
ACATTTATATAATGCCTCCATCTCATCTGTCCTCTTAACT
CATCTCATGTTATGTCCTTGTTGAATCATATCCCATGCAA
TGTCCTGAAGGCTGCATTTGCTCATGTGATAATAATAGTC
CATGTTCCAATTTTGAGTATTCCTAGGATGCAATATTTAT
ATTCAGCTTTCCCCAACCCCAACGCCTCCCTAGAAGAGAT
CTCTTCTATTTGAGTTCTTTTGCTTGAAGACAAAATACTT
CGTTATTTTTGTTCCTATATCACTGCTAACAAAGCCAAGC
TATCAAGGAGCCTGGCATTCTAGTGCTAGAAAATTTGATC
TGATCTTTTAGATGAAGATTCAGGAAAATATGATCTTACT
CATCATTTCCATTCCATCTGGCTACCATTATTTCTCATAA
TAGTAAATGATATTGACCAAGATAGTGTTAATCAAAATCC
TATACTTTTGGAGGTGATAGATATGTTTACGGCATTGATT
GTGGTGATGGTTTCTTGGGTGTATACTTACGTCCAAATTC
ATCAAGGTGTATTAAATTATGTACATCTTTTTGTAAACAA
AATATCCTATGCTAACAGTCTCTAGGTGGTTATTACTCAG
TGTGCCTACACAAACATTTCTTTTAACATTTATCAATTGA
AAGTTACATTGTTGTTTTATCATATAGCAATCCAATTCCT
TGGATATGTGAAGAGACTTTCTAGTCTAGTCTAGTCAAAA
AAAATTAATATCTTGAACATTGAGAATACTTGGTCCTCCC
AAAGATTCCAATTAATATGTTAGATTTGTGAGAGCTCACC
TAATCCTCTTTTTCAAATATTAGTACCTACAAAGTAGTGT
CTCAATTGGAAAAGCTCCTCCTAGGCTTGTCCTTATCTAC
GCACTCCAGAAAGGCAGTTTAAGATCAGAGCTGAAGATAA
GAATCTCTGTCATCAAGTGTCATGTGATGGTTACGCTGCA
CATAATCCCTGTCCTGTACTAAATTCTGAGATAGTTTCCA
GCATCGTGTCTGATTTTTCATTCCTTGTCTGGTCCTTTAT
TTCTGGCTTGAACCATAAACCATGAATATGAAGTCGAATT
TTTCATCTATCTATGTTCTGCTCTGATTGGACATTGAGAA
ACACTCCAGGGTGTACAAACTAATTAGAGTATCACTCTTA
CATGGCTTGGATATTCTTCACCTGACCTTGATCTACAAGT
TTACATTCGAAACCCTGCTCTTACCCTACAGTTTGGCACG
AGGTCTTAGATTTTTCATGTCAGCTTCATGATTAGAGCCC
TGTCCTCCTGAGCAGCTTAAGTCCTTTTCCTGGGCTCTCT
GATGTCTCCTGTCCTATCTATCCTAGACTCATCCACACTT
GTGGGCATTTTGCTCTGAGTGACTCAGAATAAAGGGATGA
CCTCACCAGTGATCAGCATTGTCAAAGCATGCTTCAGATG
TTAGCTCTAAGTGTGTGATAGACATGAAAATTGATATATA
GACATAGATATAAAATATTTACTTGTTAAATAATTTGTGA
GTTTTTAATCAGGCTTTTTTTTAACTGTATTGCTTAGATT
GCTTTGGTGGTTTTGACCCATGAAAATAAACTGATTGTTC
CTCTACTTTTAGATGGTCCAGTAGTCTATGCAGCATATTT
AAAAATGGAGCACAGTGATGAGAATATTCAATTCTGGATG
GCATGTGAAACCTATAAGAAAATTGCCTCACGGTGGAGCA
GAATTTCTAGGGCAAAGAAGCTTTATAAGATTTACATCCA
GCCACAGTCGCCTAGAGAGGTAACTACCTGACAATGACAA
GAATGGAAATCAGTTCATCCCTGCAAGGGCACTAATATCT
GTCAAGCATCCATAAGTGCTGGGCACTTTACATCCAGTAT
CTCCTAAAATGCTATAAATTCAGTATTGCTAACCTTATTT
TACAGATAAGAAACCTGAGACTCTGAGAACTTGTCCAGTG
TCACACAGCCGTTAAGTGGTAAAGTTAAGATTCAAAATTA
AATCTATCTGGCTCCAAAGCTTCTCCCCATTAAATTATCT
TAATTTCTAGGAAACTTAAAAAGAAAAAAGGAGTCTGTGG
CAAAAGCATTGGCCTTCCCAGCAGGAACTATAAATACCAT
GAAGAGACATTTGAGAATCCTGTGTTGTTGGGCAATGAGA
AATAACAAGTCTGTTAAGGGAATGAAGAGAGAGGACAGTA
TATGAGATTTCTATCGTGCAGGGCAAGCTGACATTGTTGA
CATATTCCCCAGAACTCTTGTCTGGAAAATACTTGGTTTA
TTGAAATAGCCACTTCTCCCCTCTATTTATCCACTTCTCT
TCATTTTCTTCCCATTTCAGAGCATATTCAGTTAAATCAA
CATTTGTGACTATTAAGGGAGATAAATTTTTAAAAAGCAC
CAGTTTCTCTTTTCTTTAAAAAGACGTTTGTCTTACAAAC
TTCCTGATTTGTAGACTGCTACGAAGAAACCACTGCATCT
TCCTGAGTAAGGGTTTCGGAAACTTCCCTGGCCTTGAGCC
TCATATTTTTCTTTTTTTGTTCCTCTTGGATGTGGAGTTG
GATATTTACTTTTAAAAAAGCAAAATGTTTATTTTTTATA
TATCTTCTTAGATGCCTATAAAACTACAAAGAAAATTACC
CTATTCCACTGAAAAGGAGAGCAGGGAATAAATTAAACCT
TTCTATTATAGGTGCCTTTTTTTCAGCTATGCTTACTTAC
GCCGTACATGTAATTTCACTTTTCAGATTAACATTGACAG
CTCGACAAGAGAGACTATCATCAGGAACATTCAGGAACCC
ACTGAAACATGTTTTGAAGAAGCTCAGAAAATAGTCTATA
TGCATATGGAAAGGGATTCCTATCCCAGATTTCTTAAGTC
AGAAATGTACCAAAAACTTTTGAAAACTATGCAGTCCAAC
AACAGTTTCTGACTATATAACTCAAAAGTTTAAATAGAAA
ACGGTATATTGAAAGAGGTGGGTTTGATCTTTTTATTTAG
AAACCCACAAAATCAGGAACACAGTACAAATAAAATAGAA
AAAAAAACTGTAAGTTGATTTTTAGTTCCTAAAAAGAAAC
ATATCTCAAAAGCAATGGAATCTAGAATTCTTATAACATG
AATAACAAAATGTACAGCATACCTATGTAGTTCAATAAAT
ATATAAGGAAAAGGAAGGTCTTTCTTCATGATACAAGCAT
TATGAAGTTTTTACTGTAGTAGTCAATTAATGGATATTTC
CTTGTTAATGAAATTTGGTGTCATAATTTACAAATTAGTT
CTTTAAAAATTGTTGTTATATGAATTGTGTTTCTAGCATG
AATATGTTCTATAGAGTACTCTAAATAACTTGAATTTATA
GACGAATGCTACTCACAGTACAATCAATTGTATTATACCA
TGAGAAACTCAAAAAGATGTTCTTCAGAGACATTTTATCT
ATAAAATTTTCCTACTATTATGTTCATAAACAAACTTCTT
TATCACAGGTATCTTCTACATGTAAAACATTTCTGATGAT
TTTTTAACAAAAAATGTACGAATTTCTTCATTTGCTCTTG
CATTTACATTGCTATAAGGATATAAAATATGGTTTCTATA
TTTTGAGATGTTTTTTCCTTACAATGTGAACTCATCGTGG
TCTTGGAAATCAATAAAGTCAAATATCAACTAAAGACTTA
TATTATTTTTTTCAAAGACAAAATAATATTTCAGTACAAA
TTTCAAAAGGCCTAAATTTGCTATACAGTGAGAATATATA
ATATTTTTATTTTCCATAGATTTCCTGGAAAGTGTAGACA
ATTTAACACATTCATTGGATATTACCTTCCTATGACTTCA
AAATATTAAAAAAATCCAGATTCAACGTCCATAATCAGAA
GCTCATCGTAATATTTACAAGTGTAAAAGTTGATCTGTTC
CATTTTGTAATTAAAAGGGAACAAATTAGAAATTTCAAGT
CTTGTATTCCCGAAGGAAGAAAACATTCAAAAATGATTTT
TCCCTCCTGGAACTATTTTAAAATATGCATACTTTCTCCT
AGTTTTGAAAAGTGGCTTGAAATAGACTTATTTTACCCTT
CTGCAGATGCAAAGTTTTTTCTGTCTTTCTAGTGATTCAC
TAATTGGTTTACCACTGAATTATTTATTCCATGAGTCACT
ACATTTTATTGTTACCTAGAAGTGTAAATTTAGAGTCAGA
TGCTTCTGTAGTTCATGAAATCACAGGCGTTTTTCCATAG
CACTGTCCACTTTTAAAAGATGAGCAATGTGAGTAACTAC
ACAGCTAATCATAGCATAGGTGCTAAGGAGGGCTAAGTCA
CTAAACCACCTTGCCTCCAGCTCTGAAACCAAAAAAGCCT
AGTTAAAAAAAAAAAAATGGTATTTCTCCATTACTGGGTA
TATACCCAAAGGACTATAAATCATGCTGCTATAAAGACAC
ATGCACACGTATGTTTATTGCGGCACTATTCACAATAGCA
AAGACTTGGAACCAACCCAAATGTCCAACAATGATAGACT
GGATTAAGAAAATGTGGCACAGATACACCATGGAATACTA
TGCAGCCATAAAAAATGATGAGTTCATGTCCTTTGTAGGG
ACATGGATGAAACTGGAAAACATCATTCTCAGTAAACTAT
CGCAAGGACAAAAAACCAAACACTGCATGTTCTCACTCAT
AGGTGGGAATTGAACAGTGAGAACTCATGGACACAGGAAG
GGGAACATCACACTCCGGGGACTGTTGTGGGGTTGGGGGA
GGCACAGCATTAGGAGATATACCTAATGCTAAATGACGAG
TTAATGGGTGCAGGAAATCAACATGGCACATGGATACATA
TGTAACAAACCTGCACATTGTGCACATGTACCCTAAAACC
TAAAGTATAATAATAAAAATAAAAATAAAAAAATAAAAAA
AAAAGAAATGGTATTTCTCCATTACTGGGTATATACCCAA
AGGACTATAAATCATGCTGCTATAAAGACACATGCACACG
TATGTTTATTGCGGCACTATTCACAATAGCAAAGACTTGG
AACCAACCCAAATGTCCAACAATGATAGACTGGATTAAGA
AAATGTGGCACATATACACCATGGAATACTATGCAGCCAT
AAAAAATGATGAGTTCATGTCCTTTGTAGGGACATGGATG
AAACTGGAAAACATCATTCTCAGTAAACTATCGCAAGGAC
AAAAAACCAAACACTGCATGTTCTCACTCATAGGTGGGAA
TTGAACAGTGAGAACTCATGGACACAGGAAGGGGAACATC
ACACTCCGGGGACTGTTGTGGGGTGGGGGGAGGGGGGAGG
GACAGCATTAGGAGATATACCTAATACTAAATGACGAGTT
AATGGGTGCAGGAAATCAACATGGCACATGGATACATATG
TAACAAACCTGCACATTGTGCACATGTACCCTAAAACCTA
AAGTATAATAATAAAAAATAAAAATAAAAATAAAAAATAA
AAAAAAGTGAATAAACAAAGAAGCATCACTGATACAATTA
AAATACACTTAATTCTGCACAATGGAAACAATACTGAATT
CATTGTTAAGAAAGTTGGGTTTCAGTTCTGGATTTCCCAG
GTTAGCTATATAAATTTCTTTAGGTCTAGGTAAACTATAG
AAAATTATACAAATTACTTATTCTCCCTGCTGCTCAGTTT
TCTCACTTTTAAAATGAGGTGATTGAAATAGATAATACCT
TAGTTCCTTTCCAGCTTCAAAATCCTGACTACTGCCAGTA
CTTTTTTTTTTTTTTTTTTTTTTTTTTTTTTTTTTTTTTT
TTTTTTTTGAGACAGACTTTTGCTCTATCACCAAACTGGA
GTGCAGTGGCACGATCTCGGCTCACTGCAACCTCTGCCTC
CCGGGTTCAAATGATTCTCCTGCCTCAGCCTCCCAAGTAG
CTGGGACTACAGGTGCGTGCCACCATGCCCAGCTAATTTT
CCTATTTTTAGTAGAGACGGGGTTTCACCATGTTGGCCAG
GATGATCTTGATCTCTTGACCTCATGATCTGCCCACCTCA
GCCTCCCAAAGTGCTGGGATTACATGCGTGAGCCACTGCA
TCCGGCCAGAAAGTACTTTTAAATTACTTAGTTCTTCAGT
ATCTGAGGGGTTTTGTGTGATATTCCATTGCCTTTCTTCT
GATTTCATAAATGTAATGCAATGCCATATATTCAAAACAG
AATTTTGCCACAAAAACACTCTTCTAAGATCATGTGTTCA
GATGTTTGTAAATCGGGAACTATCTCTGGCCTTCCCACTT
GTTCCCTTAACTTAGGCCTTCCCACACCATTCACTGCTGA
AGCTGGTGTTCTAGCTCCAAGAAAAGCCCTCAGAGATTGT
AGAAACCAGTATGGAGGTTCCTCAAAACATTAAACTACCA
TATGATTCAGTAATCCCATTTTTTCATATTTATCCAAAGG
AATTGAAAACAATATCTCAAAAAGATATCTATACCCCCGT
GTTCACTGCAGCATTATTCATAACAGCCAAGAACTAGACA
CAAACTACATGTCCTTCAGCAAATGAGTGGATGAAGAAAA
AGTTATACACACATACTCAATGGATTACTCAGCTTTAAAA
AGAAGGATATTCTGACATTTGTGCTAATATGGATGGAGCT
GGAAGACATTTTGCTAAACCAAGTAAGCAAGACCTTACAA
AAGACACCATGATCTGGGCTGGGTGCAGTGGCTCACGCCT
GTAAGCCCAGCATTTCGGGAGGCCGAGGCAGGCAGATCAC
AAGGTCAGGAGTTCGAGACCAGCATGGCCAATATGGTGAA
ACCCCATCTCTATTAAAAATACAAAAATTAGCCAGGCATG
GTGGTGGGTGCCTGTAGTCCCAGCTACTCAAGAGGTTGGG
GCAGGAGAATTGCTTGAACCTGAGAGGTGGAGGTTGCAGT
GAACCGAGATCACACCATTGCACTCCAGCCTGGGTGAAAG
AGCGAGACTCCATCTCAAAAAAAAGAAAAACAAGAAACAA
AAAAACACACCATGATCTGAATTGTATGTAGGATCTAAAG
AGTCAAACTCATGGAAGTAGAGTAGGATGGCAGTTGCCAA
GGGCTGGAGGGAGACGGAAATGAAGATATATTGGTCAAGG
GATACAAATTTTCAGTAATGCACAATGAATGAGTTTTGGA
GATCTAATGTACAGCATGGTGACAATAGTCAACAATACTG
TATTGTATACTTGAAATTTGCTAAGGGAATAGATTTTAAA
TCTTCTCAACACACACATGCACACACACAAATGGTAACTA
TGTGGAGGGATAGATATGTTAATTAACTAAATTATGATGG
TCATTTCACTATATGTACATATATCAAAACAGCAACTTGT
ACCTCTTAAATATACACGATTTGTATATATCAATATCTCA
AAAGCTGTTGAAATAAGCCTTCGTAGACTATCCTATCATT
ATAAGATGTAAAAGTTTCATGAGAATATTAATTTTTTTAT
TATTATACTTTAAGTTCTAGGGTACATGTGCACAAAGTGC
AGGTTTGTTACATAGGTATATATGTGCCATGTTGGTTTGC
TGCACCCATCAATTCATCATTTATATCAGGTATTTCTCCT
AATGCTATCCCTCCCCCAGGCCCCACCCCCCAACAAGCCC
TGGTGTGTGCTATTCCCCTCCCTGTGTCCATGTGTTCTCA
TTGATCAATTTCCACTTAGTGAGAACATGTGGTTTTTGGT
TTTCTGTCCTTATGGTACTTTGCTGAGAATGACAGTTTCC
ATCTTCATCCATGTCCCTGCAAACAACATGAACTCATCCT
TTTTATGGCTGCATAGTATTCCACGGTATATATGTGCCAC
ATTTTCTTTATCCAGTCTATTATTGATGGACATTTGGGTT
GGTTCCAAGTCTTTGCTATTGTGAATAGTGCCGCAATAAA
CATACGTGTGCATGTGTCTTTATAAGGGCAAGATTTATAA
TCCTTTGGGTATATACTGAGTAATGGGATGGCTGGGTCAA
ATGGTATTTCTACTTCTAGATCCTTGAGGAATTGCCACAC
TGTCTTCCACAATGGTTGAACTAATTTACACTCCCACCAA
CAGTGTAAAAGTGTTATTTCTCCACATCCTCTAGAGCATA
TGTTGTTTCCTGACTTTTAATGTTTGCCATTCTAACTGGA
GTGAGATGGTATCTAATTGTGGTTTTGATTTGCATTTCTC
TGATGACCAGTGATGATGAGCATTTTTCCATGTATCTATT
GGCTGCATAAATGTCTTCTTTTGAGAAGTGTCTGTTCATA
TCCTTTGCCCACTTTTAGGTGGCGTTGTTTGTTTTTTCTT
GTAAATTTGTTTAAGTTCTTTGTAGATTCTGGATATTAGC
CCTTTGTCAGATGGATAGATTGCAAAAATTTTCTCCCATT
CTGTAGGTTGACTGTTCACTCTGCTGATAGTTTCTTTTGC
TGTGCAGAAGCTCTTTAGTTTAATTAGATCCCATTTGTCT
ATTTTGACTTTTGTTGCCATTGCCTTTTGTGTTTTAGTCA
TGAAGTCTTTGCCCATGACTATGTCCTGAATGGTATTGCC
TAGGTTTTCTTCTAAGGTTTTTATGGTTTTAGGTCTTACA
TTTAAGTCTTTAATCCATCTTGAGTTAATTTTTGTATATA
GTGTAAGGAAGGGACCCAGTTTCAGCTTTCTACATATGGC
TAGCCAGTTTTCCCAGCACCATTTATTAAATAGGGAATCC
TTTCCCCATTGCTTGTTTTTGTCAGGTTTGTCAAAGCTCA
GATGGTTGTAGATGTATGGTGTTATTTCTGAGGGCTCTTT
TCTGCTCCATTGGCCTATATCTCTGTTTTGGTACCAGTAC
CATGCTGTTTTGGTTACTGTAGCCTTGTAGTATAGTTTGA
AGTCAGGTAGCATGATGCCTCCAGCTTTGTTCTTTTTGCT
TAGGATTGTCTTGGCTACGTGGGCTCTTTTTTGGTTCCAT
ACGAAATTTAAAGGAGTTTTTTTCCAATTCTGTGAAGAAA
GTCAGTGGAAGCTTGATGGGGATAGCATTGAATCTATAAA
TTGCCTTGGGCAGTATGGCCATTTTCACAATATTGATTCT
TCCTATCCATGTGCATGGAATGTTCTTCCATTTGTTTGTG
TCCTCTTTTATTTCATTGAGCAGTGGTTTGTAGTTCTCCT
TGAAGAGGTCCTTCACATCCCTTGTAAGTTGGATTCCTAG
GTATTTTATTCTCTTAGAAGCTATTGTGAATGGGAGTTCA
CTCATGATTTGGCTCTCTGTCTGTTATTGGTGTATAGGAA
TGCTTCTGATTTTTGCACATTGATTTTGTATCCTGAGACT
TTGCTGAAGTTGCTTATCAGCTTAAGGAGATTTTGGGCTG
AGATGATGGGGTTTTCTAAATATACAATCATGTCATCTGC
AAACAGGGACAATTTGACTTCCTCTTTTCCTAATTGAATA
CCCTTTATTTATTTCTCCTGCCTGATTGCCCTGGCCAGAA
CTTCCAACACTATGCTGAATAGGAGTAGTGAGAGAGGGCA
TCCCCGTCTTGTGCTGGTTTTCAAAGGGAATGCTTCTGAT
TTTAGCCCATTCAGTATGATATTGGCTGTGGGTTTGTCAT
AAGTAGCTCTTATTATTTTAAAATACGTTCCATCAATACC
TAGTTTATTGAGAGTTTTTAGCATGAGGGGCTGTTGAATT
TTGTTCAAGGCCTTTTCTGCATCTATTGAGATAATCATGT
GGTTTTTGTCGTTGATGCTGTTTTGGTTACTGTAGCCTTG
TAGTATAGTTTGAAGTCAGGTAGCATGATGCCTCCAGCTT
TGTTCTTTTTGCTTAGGATTGTCTTGGCTACGTGGGCTCT
TTTTTGGTTCCATACGAAATTTAAAGGAGTTTTTTTCCAA
TTCTGTGAAGAAAGTCAGTGGAAGCTTGATGGGGATAGCA
TTGAATCTATAAATTGCCTTGGGCAGTATGGCCATTTTCA
CAATATTGATTCTTCCTATCCATGTGCATGGAATGTTCTT
CCATTTGTTTGTGTCCTCTTTTATTTCATTGAGCAGTGGT
TTGTAGTTCTCCTTGAAGAGCTCCTTCACATGCCTTGTAT
GTTGGATTCCTAGGTATTTTATTCTCTTTTTAGTAATTGT
GAATGGGAGTTCACTCATGATTTGGCTCTCTGTCTGTTAC
TGGTGTATAGGAATGCTTGGGATTTTGGCACATTGATTTT
GTATCCTGAGACTTTGCTGAATTTGTTTATCAGCTTAAGG
AGATTTGGGGCTGAGGTGATAGGGTTTTCTAAACATACAA
TCATGTCATCTGCAAACAGAGACAATTTGACTTCCTCTTT
TCCTAATTGAATATCCTGTATTTCTTTCTGTTGCCTGATT
GTCCTGGCCAGAACTTGCAACACTATGTTAAATAGTAGTG
GGGAGAGAAGGCATCCTTGTCTTGTGCTAGTTTTCAAAGG
GAATGCTTCCAGTTTTTTCCCATTCAGTATGATATTGGCT
ATGGGTTTGCCACAAATAGCTGTTATTATTTTGGATACGT
TCCATCAATACTTAGTTCATTGAGAGTTTTTAGAATGAAA
GGCTGTTGAATTTTATCAAAGGTCTTTACTGCATCTATTG
AGATAATCATGTGGTTTTTGTCGTTCATTCTGTTTATGTG
GTAGATTACGTTTATTGATTTGCATATGTGGAACCAGCCT
TGCATCCCAGGGATAAGCCAACTTGATCTTGGTGGATAAG
CTTTTTGATGTGCTGCTGGATTCGGTTTGCTAGTATTTTA
TTGTGGATTTTCGCATCAATGTTCATCAGGGATATTGGCC
TAAAATTCTCTGTTTTTTGTTGTGCCTCTGCCAGGCTTTG
GTATCAGGATGATGCTGGCCTCATATAATGAATTAGGGAG
GATTACCTATTTTTCTATTGATTGGAATAGTTTCAGAAGG
AATGGTACCAGCTCCTCTTTGTACCTCTGGTAGAATTTGG
CTGTGAATCCGTCTGGTCATGGACTTTTTTTGGTTGGTAG
GCTATTAATTATTGCCTCAATTTCAGAGCCTGTTATTGGT
CTATTCCGGGATTCAACTTCTTCCTGGTTTAGTCTTGGGA
GGGCGTATGTGTCCAGGAATGTATCCATTTCTTCTAGATT
TTCTAGTTTATTTGCGTAGAGGTGTTTATAGTATTCTCTG
ATGGTAGTTTGTATTTCTATGGGATTGGTGGTGATATCCC
CTTTATCATTTTTTATTGCATCTATTTGATTCTTCTTTCT
TTTCTTATTAGTCTTGCTAGTGGTCTATTTTGTTGATCTT
TTCAAAAAACCAGCTTCTGGATTCACTGATTTTTTGAAGG
GTTTTTTATGTCTCTATCTCCTTCAGTTCTGCTCTGACCT
TGGTTATTTCTTGTCTTCTGCTAGCTTTTGAATGTGTTTG
CTCTTGCTTCTCTAGTTCTTTTAATTGTGATGTTAGGGTG
TTAATTTTTTATCTTTCCTGCTTTCTGTTGTGGGCATTTA
GTGCTATAAATTTCCCGCCACACACTGCTTTAAATGTGTC
CCAGAGACTCTGGTATGCTGTGTCTTTGTTATCATTGCTT
TCAAAGAACATCTTTATTTCTGCCTTCATTTCTTTATTTA
CCCAGTAGTCATTCAGGAGCAGGTTGTTCAGTTTCCATGT
AGGTGGTTGGTTTTGAGTGAGTTTTTTTAATCCTGAGTTC
CAGTTTGATTGCACTGTGGTCTGAGAGACAGTTTGCTGTG
ATTTTTGTTCTTTTACATTTGCTGAGGAGTATTTTACTTC
CAATTATGTGATCAATTTTCGAATAAGTGTGATGTGGTGC
TGAGAAGAATGTATAGTCTTTTGATTTGGGGTGGAGAGTT
CTGTAGATGCCTATTAGGTCCGCTTGGTCCAGAGCTGAGT
TCAAGTCCTAGATATCCTTGTTAATTTTCTGTCTCATTGA
TCTAATATTGACAGTGGGGTATTAAAGTCTCCCATTATTA
TTGTGTGGGAGAATAAGTCTCTTCATAGGTCTGTAAGAAC
TTGCTTTATGAATCTGGGTGCCCCAATATTGGGTGCATAT
ATATTTAGGATAGTTAGCTCTTCTTCTTGAATTGATCCCT
TTACCATTATATGTAATGGCCTCCTTTGTCTCTTTTGATC
TTTGTTGGTTTAAAGTCTGTTTTCTCAGAGACCAGGATTG
CAACCCCTGCTTTTTTTGCTTTCCATTTGCTTGATAGATC
TTCCTCCATCCCTTTATTTTGAACCTATGTCATCTTTGCA
CGTGAGATGGGTTTCCTGAATACAGCACACCAATGGGTTC
TGACTCTTTATCCAATTTGCCAGTCTGTGTCTTTTAATTG
GGGCATTTAGCCCATTTACATTTAAGGTTAATATTGTTAT
GTGTGAATTTGATCCTGTCATTATTAAGTTAGCTGGTTTT
TTTGCCTGTTGATTGATGCAATTTCTTTAAAGCATCGATG
ATCTTTACAATTTGGCATGTTTTTGCAGTGGCTGCTACCG
GTTGTTCCTTTCCATGTTTAATGCTTCCTTCAGGAGTTCT
TGTAAGGCAGGACTGGTGGTGACAAAAACTCTCAGCATTT
TCTTGTCTGTAAAGGATTTTATTTCTTCTTCACTTATTAA
GCTTAGTTTGGCTGGATATGAAATTCTGGGTTAAAAATTC
TTTTTTTTAAGAATGTTGAATATTGGCCCCCACTCTCTTC
TGGCTTGTAGAGTTTCTGCTGAGAGATCCACTGTTAGTCT
GATGGGCTTCCCTTTGTGAGTAACCTGAACTTTCTCTCTG
GCTGCCCTTAATATATTTTCCTTCATTTCAGCCTTGGTGA
ATCTGACAATTATGTATCTTGGGGTTGCTCTTTTCGAGGA
GTATCTTTGTGGTGTTCTCTGTATTTCCTGAATTTGAATG
TTGGCCTGCCTTGCTAGGTTGGGGAAATTCTCCTGGATAT
CCTGAAGAGTGTTTTCTAACTTGGTTCCATCCTCCCCATC
ACTTTCAGGTACACCAATCAAATGTAGATTTGGTCTTTTC
ACATAGTCCCATATTTCTTGCATACTTTGTTTCTTTTCAC
TCTTTTTTCTCTACTCTTTTCTTTTCATTTTATTAATTTG
ATCTTCAATCACTGATATCCTTTCTTCCACTTGATTGAAT
CAGCTATTGAAGCTTGTATATGCTTCTGGAAGTTCTCATA
CTGTGGTTTTCAGCTCCATCAGGTCATTTAAGCTCTTCTC
TACACTGTTTATTCTAGTTAGCCATTCATCTAACCTTTTA
TCAAGGTTTTTAGCTTCTTTGTGATGGATTAGAACATGCT
TCTTTAGCTTGGAGAAGTTTGTTATTATCAACCTTCTGAA
GCTTACTTCTGTCAACTCATCAAACTCATTCTCCATCCAG
CTTTATTCCTTGCTGGTGAGGAGTTGTGTTCCTTTGGAGG
AGATGAGGCTTTCTGGTTTTTGGAACTTTCAGCCTTTCTG
CTCTGGTTTCTCCCCATCTTTGTGGTTTTATCTACCTTTG
GTCTTTGATGTTGATAACCTCTGGATGGGGTTTTGGTATG
GATGTCCTTTTTGTTGATGTTGATGCTATTCCTTTCTGTT
TGTTAGTTTTCCTTCTGACAGAAAGGCCCCTCAGCTGCAG
GTTTGTTGGAGTTTGCCAGAGGTCCACTCCAGACCGTTTT
CCTTGGGTATCACCAGCGGAGGCTGCAGAACAGGAAATAT
TGCTGCCTGATCCTACCTCTGGAAGCTTCGTCCAAAAGGG
CAACCTGCCTGTATGAGGTGTCTCTCAGCTCCTACTGGGT
GGTGTCTCCCAGTCAGGCTACACGGAGGGCAGGGACCGAC
TTGAGGAGGCAGTCTGTCCATTATCGGAGCTTGAACGCCA
TGCTGGGAGAGCCACTTCTCTCTTCAGAGCTGTCAGCAGG
ATGTTTAAGTCTGAAGAAGCTGTCTGCTGCCTTTTGTTCA
GCTATGCCCTGCCCCCAGAGGTGGAATCTATAGAGGCAGT
AAGCCTTGCTGAGCTGCAGTGGGCTCCACCCAGTTCAAGC
TTCCCTGTCGCTTTGTTTACACTATGAGCATATAACTGTC
TACTCAAGCCCCAGTAATGGTGGATGCCCCTCCCCTCGCC
AAGCTCCAGAGTCCCAGGTTGATCTCAGACCACTGCACTA
GCAGCAAGCAACGCTCCATGAGCATGGGACCTGCCAAGCC
AGGCATGGGAGGGAATCTCCTGGTCTGCCAGTTGCTAAGA
CCGTGGGAAAAGCACAGTATTTGGGCAGGAGTGTACCATT
CCTCCAGTACAGTTACTCATAGCTTCCCCTGGCTAGGAAA
GGGAAATCCCCCAACCCCTTGCACTTCCCAGGTGAGGCGA
CAACCCACCCTGCTTCAGCTCACCCTCCATGGGCTGCACC
CACTTTCCAACCAGTCCCAATGAGATGAACCAGGTACCTC
AGTTGGAAATGCAGAAATCACCCATCTTCTGCGTTGATCT
TGCTGGCAGCTGTAGACCAGAGCTGTTCCAATTTGGCCGT
CTTGGAAGCCGGAGCAATATTAATACTCTTTACAGTATTT
AAACTTCACTGTATTTAAACTTTGTATTTGTATCTTTACT
ATATTTAAACTTTAGTGATAATATGTATAAAGTGTTAGAA
CCTGTATGATTTACAATGGATGGGAGAAAATAGGGTATCA
TTAAGATTCTTGGAGCACTGAGTAATATTGTTCACTGTTG
CGGAGGCCAGAAGGTAACAGAAGAATATAAATTTCTTAAG
ACTACAGCCGTATCTTATTTTACATCATATCCTCACTGTT
AGGTAGAGGACATGAAACGTATGACACTCAAAAAAAATAG
ATAAATGAATGAGTGAATGAGTAAATAAATGAATCAGTCA
ATTCATCATCAATGAGAAATGAATAAATCTGGTGTCAAAT
CTCCTTGACTCTGTAACTTAGCACTGCCAACTTTTAAAAA
GTAATTCCTGATTCCACAAAAAATGTAAAATTTCAGGATA
ATACATGTATAAAAAATAGAGCCTTATGATCTGAATTTTA
ACAACTGAGCAAATCTTCTATCCAATGTATAGAAAGACTG
GACAAACAAAAGATTAGTTCTACTAAATATTGTTGATATT
GGAAACAGTGTGACAATGCAAGCCAAATAGGGACAGGAAA
ATGTATAAGTTAGTGAGTATGGTTCGCTAGTTGAAGGGAG
AGCAGGCTTTAAAGCAAGGCTCAGTTATCTCATCAATAAA
GCAGGGATAATTCTGGTTGTTTTCATTATTAACAAATTAT
TAAATTTTCCCTTGATTTTTCTAACAATTTCTAATTCCTT
TTCCAACCAAGAGTTCTTGGTTTGCTTTTCCAAAGTCAGA
AAGGTGAGTTGAATGAATAGGTGAATAAATGTGCTTATCA
AATTTTCTTTCAAAATAATTTCTAAAAGCTGAACTTCTAA
ATTTTTAACTGACTTCCATTTAATATTTCTATCAATTACA
GAAAGACAGCTTTTAACATCACTATCATAGCAGATTCTTA
GCACTTGTAAGAATATTTTAGAGGAAAAAACTCACATCTG
TTTCATTTTCTTTATTCAGCACATAGAACAGGATAAATGT
TCTGTAAAAATGGATAAATATACTTTTGATGAAAAATAAA
ATACCTAAAATATTTAAAATTATTTTTCTAAAGAATTAAA
TGTAGAAAATTTTTGTTGAAGATATTTAGTTCTACTATGA
AAAATGTTTCTTGGGTCTCAAATTCAACTGAAATGTCATT
ACTAATTTGAAATGCTTACAAACTATATGATATGAAAATG
AGTATTAACTAGAATTCCTACTAAGAAGCAAAAGGATTAT
TATAGGCATGTTGTCCATATTGAAAGTAAACTACCATTAT
TCTGGATATAAATATGAGAAATTTTATTTGTGATATTCCA
CACAATAAATATTGGGGGATTCATTTCCAAGATAGAGAAT
TAGCTGTAAAAGAGATTATTTTCATTAAAAAGTATACGAT
TGATTAAGGTGAACTGTTGTTAGTTGTGGAAGATGTTACC
ACAGTAGTCCAATTTTATCTAAGCCACTTGATTTTATTTA
TTTTCTCTTAAAAATGCCAGTATAAAAATACAGGTTGAAG
TCCTAGATATCTAAACTTGATGATTTCTAGCCACTATCGG
CGGAAAAAAAAGTATTTCTACATTTCAGATTCTCCTCATC
TCACTCCATCAGTGAATGAGTATCTATCTATCTATCTATC
TATCTATCTATCTATCTATCTATCTATCTATCTATACACA
CACACCCATAAATATATGGGCAAGTAGGAAATGTTACACA
GATGGTTTGGCTCTGTGTCCCCACCCAAATCTCATCTTGA
ATTGTACTCCCATAATTCTCATATGTTGTGGAAGGGACCT
GGTGGGAGATAATTGAATCATGGGGGCGGATTCCCCCATA
CTGTTCTAATGGTAGTGACTAAGTCTCATGAGAACTGATG
GTTTGATAAAGGGAAACCTGTTTTGCTTGGCTCTCATTCT
CTCTCTTGCTGCCACCATGTGAGACGTGCCTTTCACCTTC
CACCATGATTGTAAGGCCTCCCCAGCCAAGTGGAACTGTA
AGTCCAGTAAACCTATTTCTTTTGTAAATTGCTCAGTCTC
AGATATGTCTTTATCAGCGGCATGAAAACGAACTAATACA
AATGCATGGCCACAATACACATGCTTCAAGCACTTTCAGA
ACACCATGGGTCTTTCTCATTCAAATTATATGAAATCAGC
CTAATATGGACAGAACTAGTAAATGATATCAGAATAATTA
GCATTCTTTACTACTTATTTTTCCCCTTGAATAGATGGAT
ATTTGTACTCCAAAACAGAGTAAGTCTAGAGTTTTCAGTT
TTGCTTAATATTCTGATTTTACTTCCTAAATACAGGCTTT
CTGCCCTGCTCCCTCAGCACCTCCACATCATTGTGGACAA
AGAAGATGCCATGTGGTGTCATGAAACAAAAAGCTTTGGA
TTGAGGTACAAGGCAATTGGATTAGCATCTGTTCATTCAC
CTGATGTTCTTGTACATTTAGGACCAGTAAGCTTCAGCTT
CCTCATCTATAAAATAAAGTAGGATGAGATGATTGAGTAA
GCCACGTGCTATCCACGTTTTGTTACATCCCATTACTAAT
GTGTTCATCATTTTCTTTTCTGTAACTTGGACTCATTTTC
AAGAATAATTTCTCCAAAAAGTGAAGTTTTCATGAGGAGT
TTAATAATGATCTATTTATTATATTTTGCATTTACCCCTA
ATTATAAGAGTTCTTCTGAAGTATTTGACTTAGAAACAGA
GAAGTTAAACTTAAATTGTATCTGCACTTAAGTGCTGTCT
GTCCAAGAATACTGTATGGAAGTATGTGTTTCATTTTACA
AATAGTTAAAATAGTTTCAGATTATTTTAACTTAATAATA
CTCTAAATATTGCTAATTTTTCTCAGGGGATTTTTTAATT
ATTAAATATTTTATTTCATTAAAACAATTTTAAATGATAG
TTATCAAATGGCTACACGCCTATATTCATATTAATGCATC
TTGACATATTTGTTTTATCCTTAGTACTTTAATATTTTTG
AGTTAAAATCATATTCTTTGACTTCCAAGATTGGAACCTG
AATATACGTATGATTTTTTTTTTAATTTTTGATATATACT
TCCAGACTCCAGAAATGTGCAAGATAAGCCTTCATTGTCC
CTGCATAGAAATAAAATCTTACCTTCTCCAAAATAAGATA
GTGATAGAGATTTTTACAATTCAGAATTCAAGCATCTTGG
CAGATATGAACACTTCTCTATTTATAATTCATCAGTCACA
CCATGATTTCATCAATTGCAAAGAACTTTTTATGAATTTT
GGAAGAATTACTATGAAAAAGAGATATATAAAGCTTTCTT
CAAAGACATAAAATGTTGCAATTTGAAGAAAATTATTGTT
TTCTTCACCCCACTGCCCAAAAATATTTTCACCATATGTA
GGGCTGCAACTTTCACCACTTGTCATAGGTGAAAAATTGC
ATCAAAATCCACATCATGAGAAGTGAAACACTAGTGCTAA
CACTTTAGCTGTTGCCTAGCAGAAAGCAAAACCTGGAAAA
ATAGAATACAGGAATCTAGGGAGCACAGGAAAATATCTAG
GCTCAGTGAACAAAGATAGTAGGGAAACTAGAGGTTATCA
GGTACTGAACAGGACTTGGGGAACAAATGGAAAGGGGTTG
CTTATAAAAATCTCCCTATGATGCTTATGGAAAAGCAAAA
CAGGGCTTAGTTTAAACAATCAGGTGTTCTAAATTGATAA
TTGTACATTGTAGAATAAAATAAGATTTCTATAAAAATAA
AAGAGCAAGTATTAAATTCCTCATTAAGTAGTATTTATAG
AATCATTCCTTATAACAATCTACCCAGCTCCTACTGAGTG
TAGATATTGTACACACAAACATTAATTAGGTGGTGTTTCT
GTTCTCAAGGGCATGTAAGCTGATAATTAAAATACAAAAT
AATAGTAGTCAAGGTAGACCTGTGTAAAGACTGCTGTGGA
ATCCCAGCAGAAGCATCTACCTCTACCCAGTGGAATTTGG
AAAGAGAAGAGGTGATGTTTGAGATGATTCCTGAAGAATA
ATTAAGAGATCACTCAGAGGAAAGGGGAAAGCAGTGTAAA
TTGGAACAAAAGCTGGAGAAGGGAGAATCTTACAACAATT
AGAAATATTTAAAAGAGGGTAGAGGCTTTGAAATCAGATA
GATCTAAGTTCAAAGCCTGGCTTTAACACTTAACAGCTAT
GAGAATTTAAGAAAACTGCTTAATCTCACTGAACTTTTTC
TTCATCAGTAAAATAATATATAAAAATAGCATTAATTGCT
CTTACCTCATAGCTTCTTTATATAAAAGTGCATATAAAGT
CTTGACTCTGTGTTCAATATAATTTAACTGTATTATGAGT
TATCACAAAAGCCCAAATGAGAAAAAATGATAGTCTGAGC
TAGGAAAATGAGGAAAAGAGAAACAATTTGAAAGAGAAAT
TATGAGCTCAGCAAGAAGGGAGAGATCAAGGTTGATCCAA
AGTTTCTAGTTTAAGCAGCAGGGTAAGAACAGGTGCCATT
AACTGAGCAAAGGAGATCAGAGGGATGAGCAGGATTCAGA
GGGCATGTTGCATGTGAGGTGCCGCCATGCCATAAGTGGG
ATTCCAGAGAGAGGTAAAGGCCAGAAATGCAGAACTGGGA
ACTGTTGGCATGATCAAGGCACCAGCCAGATGAGATCTTA
CAGGGAAACTGTGCAGAACATAAAGCGGAAATCCAAAGGA
CTCAATAAAACTTATGAAAGAATATAATAATGACTCCTCA
ATTCTCACTGTAAACTCTTCATGATATTTATAGTTACAAT
GATCATTTATGACATTTTACCATGTAAAAGGTATTGAGCT
AAGTGTTGATATAGCATTCACTCATTCAACAAATAGTTAC
TGAGCATCTGCTGTACGATGACATGGTTATCAGAGATGGG
GATTCACCAACAAGCCAACCAAACACGTGTTTGCCCTCTT
GGAGTTTAAATTGCCTTTATGTAACAAAAAAGGCACTCAA
CTAAAGAAAATCACATTAATTATGATAAGTGCTGTAAAGA
ATGAAAATAAAATAAAACAGTAGAGAATGGCAGGTGTAAG
TGAGAACTCACTGGAGAAAGAAGTCAGGGGGCCCTCTCTA
TGTAGTTCATATCCTCCTCTCCTCTTGACAGCCCTGATCA
AGAATGAGGAATCTCATGCTTTGAGAAGTTAAATAATGTG
TGTGTGTGTGTGTGTGTGTGTGTGTGTGTGTACTTAACAT
GAGCACTAGTCTCTTAACAGGTTTTTTACGTGTACAATAC
AGTATTGTTAAATACAGGTACGATGTTGTATGGTAGATCT
TCAGAAATTCTTCTTTTTGCATAACCGAAATTTTATACCT
ATTGATTAGCTACTCCCCATTTCCCTCTCCCCACAGCCTT
TGGAAGCCACTCTGCTATTCTTTGCTTCTACAGGTTTGAC
TATTTTAGATACAGCATATAAGTAGAATCATGCAGTATTT
CTTCTTCTTCTGTAACTGGCTTATTTCACTTAGCACAATG
TCCTCAAGATTCATCCTTGTTGTCAAATATTACAGTACTT
ATTCTTCTTGTTTTTGAGACAGAGACTCACTCTGTCACCC
AGGCTGGAGTGAAGTGGTGTAGGCTCTGCTCACTGCAGCC
TCAACCTCACTGGCTCAAGCGATCCTCCCACCCACATCAG
CCTCCCAGGTTGCTGGGACTACAGGCAGGCACCATCGTGC
CCAGCTAATTTTTGTACTCTTTGTAGAGATGGGGTTTCAC
CATGTTGCCCAGGCTGGTCTCAAATGCCTGAGCTCAAGTG
AACCACCCACCTCAGCCTCCCAAAGTGCTGGGATTACAGG
CATGAGCCACCATACCCAGCCACTTTCTTTTTTATTAAGG
ATGAATAATATTCCATGATATGTGTACACCACATTTCCTT
TATCCATTTATCCACATAGACATTTAGGTTGTTTCCACAT
CTTAGCTCTTGTAAATAGTGCTGCAAAAATGTGGGAGTGC
TAATATCTCTTTGAGATCCTGATTTCAATTCTTTTGGATA
AATGTCCAGAAGTAGGATTGCTGGATCATATAATAGTTCT
GTTTTTAATTTTTAAGGAACTTCCATACTCTTTTCCACAG
CAGCAGGACCAACAGTATACACATACAAGCATTCCCGCCA
ACAGTATACACGTATAAGCATTCCCACCAACAGTATACAC
ATACAAGGGTTCCAATTTATTCACATCCCCAACAACACTT
GTCTTCTTTATGTATATATTAGCCATCCTAACGGATGTGA
GGTGATTTTATTGTGGTTTTGATTTGTATTTCCTTGATGA
CTAGTAACACTGAGCATCTTTCCATATACCTGTTGGTCAT
TTGCATGTCTTCTTCAGAGTATCATACTGGAATAAAGACA
GACATCTAGAACAACGGAACAGAATACGGAGCCCAGAAAG
AAATCAATGTATATATGGTCAACTGATCTTTGACAAAGCT
GTCAAGGGCACACAATGGAGAAAGAATGATCCCTTCAACA
AATGGTTAATATCCACATGCAAAATAATGAAATTGGACCC
TAATATTTTACCATACACAAAAATCAACTGAAAATGGATT
AAAGACTTAAACAGAAGACTTAAAACTATAAAACCCCAAG
AAGAAAACGTAGGGGAAAATCTTCTTGACATTGTCCTGAC
AATTATTTTATGGATAAGACACCAAAAGCACAGGCAGCAA
AAGCCAAAATAGATAAGATCTTATCAGGAAACTGTGCACA
ATAGAAAGTGGAAACTCAAAGGATCCAATCTTAGTAGAGA
ACGTAACATATTAATGGCTCTTAAATTCCCATTGTAAGCT
CCTAATAATATTTACAATTCACTAAAAAAACTACAAATCT
CTGCAAAGCAAAGCAAATAATCAACAGAGTGAAAAGGTAA
CCTAGAGAATGAGAGAAAATATTTACAAACCATATATCTC
ATAAGGGATTGAAAATATATATATATATCCTACATACATA
TATCCTACAACTCAATATCATATAGATAGATAGATAGATG
ATAGATAGATAGATAGATAGATAGATAGATAGATAGATAG
ATAGATCGATCCTACAACTCAATAGCAAAAAAAAACTAAT
AGCCTGATTTGGAAATGAACTAACGACTTAAATAAATAGC
TTCTTTAATGACTCTCAGCTAGAACTAAAGTTTTCATAAT
TCCAGTCCCTTATATTAAGCACTGCCTTCCACAAACACAC
TAAATGGAAAATAAATGTATAATGATATAATATAAATAAC
TGTGTTTAAATTTAAAATGCCATTACCTATACAAACTGAT
TTAATATGGATGTTTGCTATTATACCTGTCTCCAGTTACT
GCTGCTAATAAACTTACACAAATTAGTTCAAAACATCATT
GATGCGTAGGTCTCAGAAGATTTAACTGGGAACTGATGTG
CTGATGTCCAAGTTCCAGTACTAAAATGGAACACTTTCTC
TTTAATTAGCAAATAGGTTGCTTAAGCCAGGAAGCGAAAA
GCACATATTGGGTACTCAGTCACATATTTATTAAAGGGAA
AAGAGGCAAAGGTAAAGGAGCCAAACTACCACCTCTCAAG
AGGTTGGAGGTCGTGGTCGAAACCATGCAGCATCCCAGCA
TGTCACTTTTGTCTTGGATAATAAGTAAGCAGAGGAGATC
CAGGGTCAGGGCTGTGGACAGTCAGTCCCAACTGGCTTCT
TCACCTTCAGTTTGAGGAGCAATGGATGTGAGCAAATAGC
AAGAAATAGCATTAGAAACACCAAACGTGAAAGAAAAAAA
TACTGAAAGGATCTGGGATGTATGGCCAAAGGATTTAGAG
AAAATAAAGTAGAAAATCATGAGCTCATTCTATTTAATTT
TAACAAGCAGCATCTTACTCATCTGATGTCATTTTTATCT
GCCAGCCACAGAGGTAGCAGCATTTGCCAATTTCTGAAGA
CACTACCCAGTATCTGGCACCTATCACTTGGTGCCTTGTC
CTACGATCTTGCTTAAAATGAAGAACTAGCCACTTTGGGC
TTACATAATTTATCTAAGTATAAACAAACATGTTTATAAA
AAGGACTTTCCCAGGGTCATTTTCAAATTTTAACGGTTTA
AGGACAGAGTGCCTCCCCAAATCAATGAAGTCTTCATAGT
TCATGAAGAATATTGATATACATTATTTAACTTGAGCCTC
AAAACAGTCCTAGTAGGAAGGCATTTTTATCCCTGATGTA
TAGAGGAGGAGAGTAATGAAACCCAACAAGTAGGACCTTT
GATTTATATGGACCAGTGGCTGAGGGGCAAGATTCAAGCA
CACAAACAAAAATCTGGTAGCAGGGTGAAAACAGAACCTG
CCCTGCGGGAGTGCTGCATCAATCCAGCAAGCTGATGGAC
GTGCATCCCCAGACCACATTAGCTGGTAGATAATTGTCAT
CCTAAAAAGATGGTTATTGAAAGAGAGCACATTTTAGAAA
GTAATGGCTTGTAAGAAGCAAAATGGATGAAAACAATCGT
TAGGATACAAGAGACAAAATGAAATATGTAGTAAAGTAGG
CTGAAAGGAGTATCAGCCTTAGATGTCAAACAGTATTCAC
AGATCCAGTGTGTCTCAATTTATTAAGCTCAAATTTATTT
ATTGCTTCCTTAGCGTTTCATTAAATACTTAATAGGTGTG
ATGTATAGGGCTAGTTGCAGGCAATATGCAGTAGGCAAAT
AAAATATGGCCCAAACCCTCAATGTGCTTAGACATTAGAA
AAGAGAGGAGATAAATGAACAAATAAGCACAACGCAGAGA
GTGTTGTGATGGTAAATAAGCAATGTTTTTAATGATAAAT
ATCCTTCATTAGAGAACTTTCATTCTTAATAAGGAAAGGA
AACTTTTCAATACAAGAAAGGAATATGCCAGATCTAGAAA
CATACTTAGTTTGAAATTTATACTTTAAAAGGAATCGTGT
AAAGAAAGAGGTGGGAAAATCTACTTGGCAATTTGACTGC
TTGACAGGATTACAGCTCATCTTGCTGCTTCTAATTAATA
ATGCATTTTGCTATATTATTAGACACTTAGATGTGTTTCC
CTGGCAGCACTTGTAACTGAGTTCTCACAGGCCTCTTATG
GTGAGAAAAGAATAAAAGACAGCTAAGGTAAATATAGTCT
GTTTTATGCTGTAATGCTGTCTGATAGCACCCCAGCCCCT
TGGTGATTCATATGCAAGTTACATCCCAAGCAACTCAATC
TAAAATTGGAGTGCATGTGCTAGCACAGTTTTTATGTCTC
AGTTTGGCAGTTTCTATCTAGAGGTGCCACAAATTAATGT
TATTATTAGCTTAAAAGTTTGGAGAAAAGTGTTATACATG
CTTATTCTTTGACAGGTGAGAGAGAGAAAATAAGATTCCG
AGGTTTCGTGTACAGGAAAAAACTTGGAAGCTACTAGGTA
CCAGGCACGGTGAAGAGTCATTTTGCTTTTCTTATCTCAT
TTAAGTTTCACAATAAATATGTAAAGAAGTTATGATTAAG
TACATTTTTTTAATCTTGAAAAAACTGAGATTCAGAGAGA
TTAAAAACTTGTCCAAACTCAAAGAACTAAGAAACCATGC
TGAGACTAAAACTAAACTTTCTGACTCCAAAAGTCACCCT
TTCCCATAAATCAAATGAGATTTTTGCTTTAATCGCACCT
GTTTTTTTCAATCACATGCACAGAGGGTAGCCTCTGACAT
TGAGTGGATACTTGCATGACTAATACTGATTTTCTTGATA
AATCTTTAAATAGCTATTTTCAACATTCAAATGATATCAC
GAAGATGGTTGCGGTCATCATCTTAAGGATATGCAAGTTA
GAAAATTCTTTCTATGCAATATTCAAGCAGCATTGATATG
TACATTCCAAGAAAAAAAATCATAAAGGCTTAATTTTAAA
AGAGATTACTGTCATCACCAAAAGGCAGGGAAACTTCAGA
TAACACTGAAATGAATCATCATTCAGATAACAAAACGACA
TTTAGAAATCATCAGAGCATCTCTTGCTTGCTAGCATCTC
TTGTCCAGAGTAGTCTCTTGCCCACTGAAACATCATCAAT
CATCTATGTTTCCCTGGCCTAGAGCTCCTACCTGAACTCC
AACCTAAACTGTGCAATACTACCACATATCAGAACCACCA
TTTATTGTACGCTATTTTTTTTTGCCAGTTATTGTGCTGA
GATATGCAATATGTTACCATCACTCATCCTCAAAAACTCT
TTAGGGTAGGTAACCTGAATCTCATTTTTCTTCAATGTTT
TCTTTCCTGAATGTAATTGTTACTTCCCTGAAGTTACAAA
TCTAAGAAGTGATGGAGCCAGGCAGCAGTTCAAGCCCAGG
TCTTTCTGATCCTAAGGCTAATTCCTGTTCCTCCAGTCAT
CATTGCCTCTCAGTATAAGCCCTGATTCCCACTTGTGGTC
CTAATGTTCCTTTAATGTTTTTCACGTCTAGAGCTGAGTA
CATTTTTTTCCCTCACTTGACATCTCTGCTTTCTTTCTAT
CATATATGCTTTATCAGAATGAATGGCATCACTTCTCAAC
TGTAATATGATTGGATGCTCACTTGTCTGTCTCTTATACT
AAACTATCAATTACCTGTGTGTGCCCAGAACCTATCACAG
AGCCTGAAAAATAGTGTAAAACTCACTTAATGTATAAGTA
GTAGCTAAATAAATGATGTCACCCAGTCACCTTAGTCAGA
ACCCTAGAAGTCACCTGAGATTCCCTCCTGTCCTTCAGCC
CCCACTACCAATTAGTAACCAAGTCCAGTGTGTTCTATCC
TAAATGTCTCATGAAGTTGTCCTCATTCTTGCCTGGATTC
AGTTACCTTCTGCAAGATGGAAACTCCTTGTCTCCAAGGT
AACTCACGTCCATAACATTGTTTACCAAATATGATTAGAG
CTAAAACCTCTTTAGGAACTCCTATGTCTCTAGCATGATG
AATATGTCTCTCCAAATGTCTTAGTTTTGTTTACCAGTCT
AATCTCATTATTTGATCACTCTCTAATGTTCCTCCCTCTC
TCCATTCCTGTCTCTCTCACTCAGACACATTTACAAGCCC
TTTAAATTCACATGGCCTCTTTCCACTGTGCAGTTTACAC
TGCCCTTTTTCAATTTATTCACTTCAGAAATTACTAATTA
CAAGACCAGTCAACAGTTAATCATTTATCATCCCTTTAAA
GTCACAGTCTTCCAATATTTGTACCTCCACACAGAACTTC
TAATCATTAATATATGTGTAACTAATTTCATACTTTCCAA
ATATGGAAATATGGAAACTTCTGGATTGGACAAATTATCA
CCTAGTATTTTATCTGTTATTATTTTTGTAATTCAGACAA
TCTGATTCTTGTAACTAGGAAGCATTTGTAGGAAAAAAGT
ATATGTGATATTAATCAAGTTTTTTTTCTTGCATTTCTAT
TTTGTCTGGAGCAAACAGTAGCTCAAGTGAGCACTTAAAA
ATGGGCCAGAAAACAAATGATCGAAGTCTTGGCTTTTGAG
TTCCAAAATAAAGTCTTAAAATTTACAGAACTGATGAAGG
TTTTAAAAGCCTTTTATTTGCAAGAGAAAAGTTTTCTCTA
CTTTAAAATGGTTGTCTTAAAAAAACACACATAAAATTTG
TATCATTAGAAAAATTAATTTTAAAAAGATCTCTAATAAA
TAATAAGGAGATACATTACTACAAAGTAGTCTTTACTAAA
TTTTTTTAAACATCTTGTCTTTTGCAAAATAAATTTTAAG
TTTTTTTCCTCTAGGTCATAGTTATTCATTTATCTTTCTA
GTTTTTCTACTTTATTTTGCCAACAGAACTTTAGAAAACA
ATTGATCAGGCCGGGCGCGGTGGCTCACGCTTGTAATCCC
AGCACTTTGGGAGGCCGAGGCGGGCGGATCACGAGGTCAG
GAGATCGAGACCACGGTGAAACCCCGTCTCTACTAAAAAT
ACAAAAAAAAAAAATTAGCCGGGCGTAGTGGCGGGCGCCT
GTAGTCCCAGCTACTCGGAGAGGCTGAGGCAGGAGAATGG
CGTGAACGCAGGAGACGGAGCTTGCAGTGAGCCGAAATTG
CGCCACTGCACTCCAGCCTGGGCGACAGAGTGAGACTCCG
TCTCAAAAAAAAAAAAAAAGAAAACAATTGATCAGAAAAA
TCTACTTTGCTTTGATAGAGATCCTAGCACTCTTATAAAA
ACTGCTTCTATAAATACACTTGCTTCTTCCAATTCTGTAC
TATTCCTTATTAGATTTCCCCAAACTGAAATTTCTCCTCC
TCCCTCTTTGCTTAAATAAATTCTGTTCCTCCCCAAATAT
CCATCTCAAATCCCATCATGTTTTCCCAAAGTCCTCCTTG
ATCACTCTGAGTTAGGAAACCATCTCTCTTTCATCTCTGA
ATGCATGGAGCAAGCATTATCAATGCAGTTCATGGGCCAT
GAATCTCATGCTGTTTTGTCATAATTCTTCCTTCTTGAAC
TACTTTATAATATTCTTATTATCACATTCTTTTCAAGAAT
AGTACTCTTAATTCTGCAAATAGATTCTAAATTTTTGGAG
AGAACTGACCCTTTTTTATCTTTATATTCACCAGAGACCA
CATCAATGGTTTGCCAGAAGTAAGTGCTATAAGCACATGT
GATACAGTATTGTATCCTTTAGTGATGACAACAATATAGT
AATAATTATATCACTTATTAAGCATTTACTATGTACCAAG
CACTGTGCAAATCACTTCATGTGGATCATCACATTTCATT
CTCATAACAAACCAATAAATTCTGTTCTATTACTACCTTT
AATGTATAGCTGATAAAACTAAGACTTTAGAGGTGTTAAG
TACTTTATTCCAGGCCACACAGCTACAAGTGGAAAACCCA
GAACTTAGTTTGGTCCTCCATACTAAATTTTTACTTGTAG
GAATCTAGTACATCCTCAGGTAGACAAATTTTATTATCTG
TTTCTTGATGTCATTGTTTTAGGAAAAGCATTCCTTACCA
ATAACAAATCTACATTCAAGTAACTATGTCACCCAAGAGC
AAAGAGAAGGCTTTCCGACGTAGGTTTCACAAAGTAAAAA
AGTGGATGATGTTGAAGTTGGCTCACGGTTTTAATGAAGT
AATATACATTTTAAGGGAAAAACTAAATCACACTAGAAGA
AAATATAATGCATCAGAACTCTACAATAAATAATGATGAT
TTCATAAACATTAGACAAAGATTTCTGCATATCAGAGCTA
GCAATGATCCTGAAAAACAACTAGGCAGTTAAAAAGTACA
ACATGGTATGAAGGAATTATTATCGAGTAAATCACTAAGA
CAGAGTAAGTGTTTCTGAAAAATCTTCCAGTAGAATCTGG
AATTGGCAAAATCATCTACACATGAATCATAAATAAAACA
AGGACAAAGAGATTATAAAGTACTTTAAGTACAGTACCAT
CTGCTCTTGATTTACTGCTTCTGAAAAACAAAGAACCCTT
ACAAACAAAGGGAGTATGGCATGTTTGAGGAATTGTAAAT
AGGATGTCTAATAAGTCATTGCTAAGCTTACTGTGTACAA
AAATGAATTTTTGATCTTTGCCAAAACCTATTTCTCTCCA
GTTTTTTTCATCTGAAGAAACATTATCTACCAGTGATTTG
GGCCATGAACTTTGGAATTTTCCTGAACTCTGCTCTTCCT
GTCTTGCCCCATATGCAATTAATCAGTAAATCTTGTCATC
TCTTCCTTTGACATACATCCTGAATCCTGTCACTTTTCAC
AGCTTGACCCACCCCCGAGCCACTGTCTTACTGTGACTGG
ACCACTGCAATAGGCTCCTACCTGGCCTTCCACTTCCTAC
TTGCCAATCGTCCCCAACATCATGCATACTCAGGTACACA
CAATTCAGAGTGTTCATTTGAAAACGTGTCAGATTATATT
AGCCTTCAAAATTTTCCAGTGATTTCCATCTCACTCAAGG
AAAAAAATCAAAAATCCTTACCACAGTCAACTAGGTCTAT
CAGCACCTCACTTCCCATTGCAACCACCACCTAATTAGTC
TTATCTCCCACCACTCTCTCCTGCTCCAACACTACCAAAA
ACAACCCATCCCCATTCCCTCTATTCTGAACACTGGGGCC
TCCTTTTTCTTCCATGAACTAATCATTTTCTTTTTTTTTT
TATTATTATACTTTAAGTTCTAGGGTACATGTGCACAACC
TGTAGGTTTGTTACATATGTATACATGTGCCATGTTGGTG
TGCTACACCCATTAAATTGTCATTTACATTAGGTATATCT
CCTAATGCTATCCTTCCCCCCGCCCGTCCCCCATCCCCAT
GACAGGCCCCAGTGTGTGATGTTCCCCACCCTGAGTCCAT
TTGTTCTCATTGTTCAATTCCCACCTATGAGTGAGAACAT
GCGGTGGTTGGTTTTCTGTCCTTGCGATAGTTTGCTCAGA
ATGATGGTTTCCAGCTTCATCTGTGTCGTACAAAGGACAT
GACTTCATCCTTTTTTATGGCTGCATAGTATTCCATGATG
TATATGTGCCACATTTTCTTAATCCAGTCTGTCATTGATG
GACATTTGGGTTGATTCCATTTTTGCTATCATGAATAGTG
CCGCAATAAACATACATGTGCATGTGTCTTTATAAGGGCA
AGATTTATAATCCTTTGGGTATATACTGAGTAATGGGATG
GCTGGGTCAAATGGTATTTCTAGTTCTAGATCCTTGAGGA
ATTGCCACACTGTCTTCCACAATGGTTGAACTAGGTTACA
GTCCCACCAACAGAGCAAAAGTGTTCCTCTTTCTCCACAT
CCTCTCCAGCACCTGTTGTTTCCTGACTTTTTAATGATAG
CCATTCTAACTGGTGTGAGATGGTATCTCATTGTGGTTTT
GATTTGCATTTCTCTGATGACCAGTGATGATGAACATTTT
TTCATGTGTCTATTGGCTGCATAAATGTCTTCTTTTGAGA
AGTGTCTGTTCACATCCTTTGCCCACTTTTTGATGGGGTT
GTTTGATTTTTTCTTGTAAATTTGTTTAAGTTCTTTGTAG
ATCCTGGATATTAGCCATTTGTCAGATGGGTAGATTGCAA
AAATTTCCTCCCATTCTGTAGGTTACCTGTTCACTCTGAT
GGTAGTTTCTTTTGCTGTGCAGAAGCTCTTTAGTTTAATT
AGATCCCATTTCTTAATTTTGGCTTTTGTTGCCATTGCTT
TTGGTGTTTTAGTCATGAAGTCTTTGCCCATGCCTATGTC
CTGAATGGTATTTTCTAGGTTTTCTTCTAGGGTTTTTATG
GTTTTAGGTCTAACATTTAAGTCTTTAATCCATCTTGAAT
TAATTTTTATATAAGGTGTAAGGAAGGGATCCAGTTTCAG
CTTTCTACATATGGCTAGCCAGTTTTCCCAGCACCTTTCT
CCATTTCTTGTTTTTGTCAGGTTTGTCAAAGATCAGATGG
TTGTAGATGTGTGGTATTATATCTGAGGGCTCTGTTCTGT
TCCATTAGTCTATATCTCTGTTTTGGTACCAGTACCATGC
TGTTTTGGTTACTATAGCCTTGTAGTATAGTTTGAAGTCA
GGTAGCATGATGCCTCTAGCTTTGTTCTTTTGGCTTAGGA
TTATATTGGCACTGTGGGCTCTTTTTTGGTTTTGATTTGC
ATTTCTCTGATGACCAGTGATGATGAACATTTTTTCATGT
GTCTATTGGCTGCATAAATGTCTTCTTTTGAGAAGTGTCT
GTTCACATCCTTTGCCCACTTTTTGATGGGGTTGTTTGAT
TTTTTCTTGTAAATTTGTTTGAGTTCATTGTAGATTCTGG
ATATTAGCCCTTTGTCAGATTAGTGGATTGCAAAAATTTT
CTCCCATTCTGTAGGTTACCTGTTCACTCTGATGGTAGTT
TCTGTTGCTGTGCAGAAGCTCTTTAGTTTAATTAGATCCC
ATTTGTGAATTTTGGCTTTTGTTGCCATTGCTTTTGGTGT
TTTAGACATGAAGTCCTTACACATGCCTATGTCCTGAATG
GTATTGCCTAGGTTTTCTTCTAGGGTTTTTATGGTTTTAG
GTCTAACATTTAAGTCTTTAATCCATCTTGAATTAATTTT
TATATAAGGTGTAAGGAAGGGATCCAGTTTCAGCTTTCTA
CTTATGGCTAGCCAGTTTTCCCAGCACCACTTATTAAGTA
GGGAATCCTTTCCCCATTTCTTGGTTTTGTCAGGTTCATC
AAAGATCAGTTGGTTATAGATGTGTGGTATTATATCTGAG
GGCTCTGTTCTGTTCCATTAGTCTATATCTCTGTTTTGGT
ACCAGTACCATGCTGTTTTGGTTACTATAGCCTTGTAGTA
TAGTTTGAAGTCAGGTAGCATGATGCCTCTAGCTTTGTTC
TTTTGGCTTAGGATTATATTGGCACTGTGGGCTCTTTTTT
GGTTCCATATGAACTTTAAAGTAGTTTTTTCCAATTCTGT
GAAGAAAGTCATTGGTAGCTTGATGGCAATGGCATTGAAT
CTATAAACTGCCTTGGGCAGTGTGGCCATTTTCACAATAT
TGATTCTTCCTATCCATGTGCATGGAATGTTCTTCCATTT
GTTTGTGTCCTCTTTTATTTCGTTGAGGAGTGGTTTGTGG
TTCTCCTTGAAGAGGTCCTTCACATGCCTTGTAAGTTGGA
TTCCTAGGTATTTTATTCTCTTTGAAGCAATTGTGAATGG
GAGTTCACTCATGACTTGGCTCTCTGTTTGTCTTTTATTG
GTGTATAGGAATGCTTGTGATTTTGGCACATTGATTTTGT
ATTCTGAGACTTTGTTGAAGTTGCTTATCAGCTTAAGGAG
ATTTCGGGCTGAGACGATGGGGTTTTCTAAATATACAATC
ATGTCATCTGCAAACAGGAACAATGTGACTTCCTCTTTTC
CTAATTGAATACCCTTTATTTCTTTCTCCTGTCTGATTGC
CCTGGCCAGAACTTACAACACTATGTTGAATAGGAGTGGT
GAGAGAGGGCATCCCTCTCTTGTGCCAGTTTTCAAAGAGA
ATGCTTCCAGTTTTTGCCCATTCAGTATGATATTGGCTGT
GGGTTTGACACAAATAGCTGTTATTATTTTGAGATACATC
CCATCAATCCCTAGTTTATTGAGAGTTTTTGGCATGAAGC
GTTGTTGAATTTTGTCAAAGGCCTTTTCTGCATCTATTGA
GATAATCATGTGGTTTTTGTCTTTGCTTCTGTTTATATGC
TGGATTAAGTTTATTGATTTGCGTATGTTGAACCAGCCTT
GCATCCCAGGAGTGAAGCCAACTTGATCGTGGTGGATAAG
CTTTTTGATGTGCTGCTGGATTCGGTTTGCCAGTATTTTA
TTGAGGATTTTTGCATCAATGTTCATCAGGGATATTGGTC
TAAAATTCTCTTTTTTGTTGTTCTGTCTCTGCCACGCTTT
GGTATCAGGATGATGCTGGCCTCATACAATGAGTTAGGGA
GAATTCCTTCTTTTTCTATTGATTGGAATAGTTTCAGAAG
GAATGGTACCAGTTCCTCCTTGTACCTCTGGTAGAATTTG
GCTGTGAATCCATCTGGTCCTAGACTTTTTTTGGTTGGTA
AGCTATTAATTATTGCCTCAATTTCAAAGCATGTTATTGG
TCTATTCAGAGGTTCAACTTCTTCCTGGTTTAGTCTTGGG
AGGGTGTATGTGTCGAGGAATTTATCCATTTCTTCTAGAT
ATTCTAGTTTATTTGCATAGAGGTGTTTATAGTATTCTCT
GATTGTTAGTTTGTATTTCTGTGGGATCGGTGGTAATATC
CCCTTCATCATTTTTTATTGCGTCTATTTGATTCTTCTCT
CTTTTCTTCTTTATTAGTCTTGCTAGGGGTGTATCAATTT
TGTTGATCTTTTCAAAAAACCAGTTCCTGGATTCATTGAT
TTTTTGAAGGGCTTTTTGTCTCTCTTTCTCTTTCAGTTCT
GCTCTGATCTTAGTTATTTCTTGCCTTCTGCTAGCTTTTG
AATGTGTTTGCTCTTGCTTCTCTAGTTCTTTTAATTGTGA
TGTTAGGGTGTCAATTTTTGATCTTTCCTGCTTTCTCTTG
TGGGCATTTAGTGCTATAAATTTCCCTCTACACACTGCTT
TAAATGTGTCCCAGAGATTCTGGTATGTTGTGTCTTTGTT
CTCATTGGTTTCAAAGAACATCTTTATTTCTGCCTTCATT
TCGTTATGTACCCAGTAGTCATTCAGGAGCAGGTTGTTCA
GTTTCCATGTAGTTGAGCGGTTTTGAGTGAGTTTCTTAAT
CCTGAGTTCTAGTTTGATTGCACTGTGATCTGAGAGACAG
TTTGTTATAATTTCTGCTCTTTTACATTTGCTGAGGAGTG
CTTTACTTCCAACTATGTGGTCAATTTTGGAATAAGTGTG
ATGTGGTGCTGAGAAGAATGTATATTCTGTTGATTTGGGG
TGGAGAGCTCTGCAGATGTCTATTAGGTCCACTTTGTGCA
GAGCTGAGTTCAATTCCTGGATATCCTTGTTAACGTTGTC
TTGTTGATCTGTCTAATGTTGACAGTGGGGTGTTAAAGTC
TCCCATTATTATTGTGTGGGAGTCTAAGTCTCTCTGTAGG
TCTCTAAGGGCTTGCTTTATGAATCTGGGTGCTCCTCTAT
TGGGTGCATATATACATAGGATAGTTAGCTCTTCTTCTTG
AATTGATCCCTTTACCATTATGTAATGGCCTTCTTTGTCT
CTTCTGATCTATGTTGGTTTAAAATCTGTTTTAACAGAGA
CTAGGATTGCAACCCCTGCTTTTTTTTTGTTTTCCATTTG
CTTGGTAGATCTTCTTTCATCCCTTTATTTTGAGCCTACG
TGTATCTCTGCATGTGAGATGCGTTTCCTGAATACAGCAC
ACTGATGGGTCTTGACTCTTTATCCAATTTGCCAGTCTGT
GTCTCTTAATTGGAGCATTTAGCCCACTTACACTTAAGGT
TAACATTGCTATGTGTGACTTTGATCCTGTCATTATGATG
TTAGCTGGTTATTTTGCTGGTTAGTTGATGCACTTTCTTC
CTATCATCAATGGTCTTTACAATTTGGCATGTTTTTGCAG
TGGCTGGTACTGGTTGTTCCTTTCCATGTTTTGTACTTCC
TTCAGGAGCTCTTGTAAGGCAGGCCTGGTGGTGACAAAAT
CTCTCAGCATTTGCTTGTCTGTAAAGGATTTCATTTCTCC
ATGACTTATGAAGCTTAGTTTGGCTGGATATGAAATTCTG
AGTTGAAAGTTCTTTTCTTTAAGAATGTTGAGTATTGGCC
CTCACTCTCTTCTGGCTTGTAGAGTTTCTGCTGAGAGATC
TGCTGTTAGTCTGATGGGATTCCCTTCATGGGTAACTCAA
CATTTCTCTCTGGCTGCCCTTAACATTTTTTCCTTCATTT
CAACTTTGGTGAATCTGACAATGATGTGTCTTGGAGTTGC
TCTTCTGGAGGAGTATCTTTGTGTCATTATCTGTATTTCC
TGAATTTGAATGTTGGCCTGCCTTGCTAGGTTCGGGAAGT
TCTCCTGCATAATATCCTGAAGACCGTTTTCCAACTTAGT
TCCATTCTCCCCATCACTTTCATGTACACCAATTAGACGT
GGATTTGGTCTGTTCACATTGTCCCGTATTTCTTGGAGGC
TTTGTTTGTTTCTTTTTACTCTTTTTTCTCTAAACTTCTC
TTCTCACTTCATTTCATTGATTTGATCTTCAATCACTGAT
ACCCTTTCTTCCACGTGATCAAATCGGCTACTGAAGCTTG
TGCATGCATCACGTAGTTCTCATGCCATGGTTTTCAGCTC
CATCAGATCATTTAAGGTCTTCTCTACACTGTTTATTCTA
GTTAGCCATTCGTCTAATCTTTTTTCAAGGTTTTTAGCTT
CTTTGTGATGGGTTTGAACATCCTCCTTTAGCTTAGAGAA
GTTTGTTATTACTGATCGTCTGAAGCCTTCTCTCAACTTG
TCAAAGTCATTCTCCATCCAGCTTTGTTCTGTTGCTGGCG
AGGAGCTGCATTCCTTTGGAGGAGAAGAGGTGCTCTGATT
TTTAGAATTTTCAGCTTTTCTGCTCTGTTTTCTCCCCATC
TTTGTGGTTTTATCTACCTTTGATCTTTGATGATGGTGAC
ATACAGATCGTGTTTTCATGTGGATATCCTTTCTGTTTGT
TAGTTTTCCTTCTAACAGTCAGGACCCTCAGCTGCAGGTC
TGTTGGAGTTTGCTGGAGGTCCACTCCAGACCCTGTTTTC
CTTGGGTATCACCAGCGGAGGCTGCAGAACAGCAAATATT
GCAGAACGGCAAATGTTGGGGCCTAATCTTTCCTCTGGAA
GCTTCATCTCAGAGGGGCACCTGGCTGTATGAGGTGTCAG
TCGGCCCCTACTGGGAGATATCTCCCAGTTAGGCTACTCG
GGGGTCAGGGACCCACTTGAGGAGGCAGTCTGTCCATTCT
CAGATCTCAAACTCCATGCTGGGAGATCCACTACTCTCAT
CAAAGCTGTCAGACAGGGACGTTTAAGTCTGCAGAAGTTT
CTGCTGCATTTTGTTCAGCTATGCTCTGCCCCAGAGGTGG
AGTCTACAGAGGCAGGCAGGCCTCCTTGACCTGTGTTGGG
CTTCACCCAGTTCAAGCTTCCTGGCCACTTTGTTTACCTA
CTCAAGCCTCAGCAATGGCAGACGCCCCTCCCCCAGCCTC
GCTGCCACCTTGCAGTTAGATCTCATACTGCTGTGGTAGC
AGTGAGTGAGGCTCCATGGGCATGGGACCCTCCAAGCCAG
GCACGGGATATAATCTCCTGGTGTGCCATTTGCTAAGACC
ATTGGAAAAGTGCAGTATTAGGGTAGGAGTGTCTCGATTT
TCCAGGTACCATGTGCCATGGCTTCCCTTGGCTAGGAAAG
GGAATTCCTTGCCCCTTGCACTTCTTAGGTGAGGCGATGC
CCCTCCCTGCTCCGTGGGCTGCAGCCACTGTCTGGCAAGC
CCCAGCGAGATGATCCCGGTACCTCAGTTGGAAATGCAGA
AATCACTCGTCTTCTGCGTCACTCAAGCTGGGAGCTGTAG
ACTGGAGCTGTTCCTATTCGGCCATCTTGGAACCTCCCCA
AATTCATCATTTTCTTCCCTCTCTACCACAAGGCATTTGC
ACTTGCCAATCCCTGTGCCTGCAATGCTCTCAGTTCAGTT
CTCTGCTCACATGCCTTAGGGAGACATTCTCTGATCACCC
TATATAATATAGCAACATTGCCACTGCCACCTTTTTCTAT
CTTCCATGCCTTATAATTCTTCAAGACACTCATCACTCCC
AACACATTATTTTTTTATTTTCTGTCAATCTCTATTACAT
ACAATCTCCCCAAGAACAAGACTTTGTTGGGAAGTATGCA
AAATGACCAGCTAAGTGTATGTTTAAAAAATAGCCTTAGC
TTCCAAAATACTAGGACAACCCTGTAAAAAGAGCATAGAT
TTTGGTTAACCAGATTTGGATTTTTACTTGTATTCTATAA
CTTTTTTCAAGGAAATCTCACTGTGTATATTTGAGATTAA
TAACATAGTATAAGATATAAGTAGATCATAAAAGTTACTA
CAATGAAACAAATTAATCATCTCAGATAGTTACTTTTTTG
TGACTAGAGAAGCCAAAATCTACTGATTTAACAAAAGTCT
CTATTATAATTTTATTAACTATAGTTCTCACATTGCACTA
ATGATCTCTAGACATGTCCATTCTATATATCTCCTACTTT
GTATCCTTTGAACTATATCTTCCCATTTCATCTCTGCCTC
CGCATGCTCCTGGTAGCCACTGTTTTATTCTATATCTCCA
TCTATTTGAACTTTAAAAAAAAAAATTCCACATATGCTAA
GTGAAATAAGCCAAACCCAGAAAGAAAAATGTTGCACAAT
CTCATGTATATGTGGAATGTAACACTTTTTTACACTTGCC
AAATTTAGGGAAATTAATGCCTGTGAGCCTCCATTTTCTT
ATCACTAGAAAAGAAAGGGAGTGTGAAGGATGTAATGAAC
TGGGACTGATGAGGAGAAAGGCTAGGGATTAAAAGTAGGA
ATCATGGTTAAAATTAATTCACAGAGTTGTGTTAACCAAA
AATAAAATTCTAAGGCCCCCTAACTATCTGAATGGACCCC
TCTTGGCCAAGGGCATTCCAAAGTTAACCTGAAAAAACTA
GTTCAAGCCACAGTGGGAACTGGGAGCTACACATGCCTCA
TTATACCCTCTTCCCTTTTGGAATTACTGATAGAACAGAC
TCTTTTAGTCTGATAAGAAATATTTACAGTCTATTCTCTA
TGAAGCCTGCTACCTAGAGGCTTCATCTGCATGATAAAAC
ATTGGTTTCCACAACCCCTTATCATAACCCAGATAATCCT
TTCTATTGATAATAAATCTTTCAACCAATTGCCAATAAGA
AAATTTTTAAATCTACCTATGACCTGTAATTCCCCCACTT
CAAGCTGCCCTGCCTTTATGAATCAAACCAATGTACATCT
TACATGTATTAATTGATGTCTCAGGTCCCCTAAAATGTAC
AGAACCAACCTGTATCCCGACCACCTTGGGCACATGTCAT
CAAGACCTCCTGAGGCTGTGTCACAGGCATGTCCTTAACT
TTGGCAAAATAAACTTTCTAAATTAATTGAGAACTGTCTC
AGATACTCTTGGGTTCACAGTTGCTATAGTTATATTGTTC
TCAGTAACATATGTAAAGTTTCTAACAAACTAACCAGCAT
ATTATGGCCTTCAATAAATGTTCACAAAAACACATTTTTG
TTTCTATTGTTCCCATTCTATTTTCTGTAAAAGGAAAATT
GCAGCTGCCTAGAGAATGTGATCATTCAATACTGTCATCT
GACAGGTACCAAACACAATATTGTTTAGTCTGAAAAGTGA
AAGAGAAACAAATATAGGCCTCTTAGTTTACGTTTTAAAA
AATAATCATGTTAGATGTTCATCTATACCTGGGGTTGTGT
AGAAAATATAAAATAACCTCATACAAACCAAGATTACTAT
GGGCTTCATTATGTTCTGGACTAAGTCTTCACACCCATAT
CACACCTAGACTATGTTGAGGTGTTTCAAGGACCAATTTT
CAGGATAATTTTATTTCTGTAAATATGTTTATGTGGATAG
TATCTACTTTAGTACTTAATATTTCCTGGAAGCTCTGATT
ATTTAGAAAGAAATGAGTAGACACTGGGTCAATAAGCCCA
GGTTAGTGTCTTTTGCCATCTAATGTTTTAAGTATCTGAT
CATTTTCTGATAACAATTCAAATTAAATGCAAAGTCATGT
AGTACACAACACCCATTATCAAGTATTTCTGCCAGCTGAG
AGGATAAATAATGTAATGAGACACATTAATTATTTGCTTT
CTACCAGCTCTAATTGATTAATTTTGACTGGTACATCTTG
CTAATGTAATGGAGTACAGTAAATATTAGGGCTTGTTATT
TGTTCCAGGGCTAGGAAATCATGGTCTCTAATGACTTGCC
CCATTTGTAGCTTTCTCTGCAATCTGCCAAAGTGTGTTGA
TAGAGCCAAGTTAATCTCTTTACCAAGTGAATTTCCATGT
AAATATCACACTAGGAGACCCATTATCAAGTCAGGTGAGT
TCACAGAGTTTTCTGTCTCCAAAAACTTGACACACACAAC
CCCCAAACCCCTAGTTTTATATACAGACAAACCCATGAAG
GTACAAATAAATCCTAGCTACATATGTACATAGTTATCTT
TCTACTTAAGAATATATCCTTAAACCATGGTTGTTGTTCT
AAGTAACCAAATACCTTTATGTGAGCCCATGAGTGGTTGT
ACCAGAAATACTGAAAATACTTCCAGTATTAGATTTGAAA
GCCTTGAACAAAATGTGAAGAGTTTTAAATCACAGCCATT
TACAGGAAATTACCCCCACAGCAGTGTTTCTCCAACTTTT
TTATTGTCCCCATAAGGAGTTTTTTAAGTGTTTTTCCCTA
ATTTTTCCCCTTGAAATTTTAATACCATGGATATACTGTA
TGTCTGGTTATGTTCTATGGCCCTTCGTAGGGCCACAAAC
CATTGTAACATCTAAGGTTTTTTTTTGTTTTTTTACTTTT
CCAAGAACCAGTTTTTACTTCTTGGGGGCAGTATCACTCC
TTTTGAGAATGCATTTACTAGAGCCTTCGTTCTACTGACT
CTTCATCATTCTCTAAGTTACATATTCTCATTCAGATACA
TCAACCTCTCTGTATTTCATATTTCTCATATAATCTGGTG
AAATAGGCACACACATCCCCACCATGTCTAAGTCCACCCC
ACAACAACACATCTAGTACAAATGCACTTTATCCCTTTTC
TTCACCCCCCCAGCCCCCACCAATTAATGCATGCTGAATC
AGGCTCAAGCAACATTAAGGCAATCTTAAAAAAAGAAAGA
AATCTCAAAAGAACCATACAAATTGTGCTTTGCAGAAAGA
CTGAATGAATTTCAACCTGCAATCTACATACTTTAGTGAA
GTACTTTACTTTTCTGAGTTTTAGTGTCCATATCTATTAA
ACGGAAATATCAAGTTATCTCTTACCTATTCAACCAACAA
ATATGTGTTAGCTCAGTTTGAAAGTCCTCATGAAGACAAC
TAGAAGCACTTACTGATCAAGAAAAGGTGAGGTTCTTAAA
GTTACTGCAGCAAGCAAAAATATTGTCTTTACAAAGTCTT
AGAATATCCAAAGAAAGAAAATTTTAAAAGGGTATATAGA
GTCATAGAACCTATTCTGAATGATTTTGAGGTTGTATTAG
TTCATTTTAATGCTGCTGATAAAGACATACCTGAGACTGG
GCAATTTACAAAAGAAAGAGGTTTAATTGGACTTACAATT
CCACATAGCTAGGGAGGCCTCATAATCATGGCAGAAGGCA
AGGAGAAGCAAGTCACATCTTACATGGATGGCAGCAGGCA
AAGAGAGAGAACTTGTGGAGGGGAACTCCTCTTTCTAAAA
CCATCAGATCTCAAGAGACTTATTCACTATCACGAGAACA
GCACAGAAAAGACTTGCCCCATGATTCAATTACCTCCCAC
CAGGTCCCTCCCACAATATGTGGGAACTCAAGATGAGATT
TGGGTGGAGACACAGCCAAACCATATCTTTCCACCCCTGG
CCCCTCCCAAATTTCATGTCCTCAAGTTTCAAAACCAATC
ATGTCTTCCCACCAGTTCCCCAAAATCTTAACTCATTTCA
GCATTAACTCATAAGGCCACAGTCCAAAGTCTCATCCAAG
ACAAGTACCTTCCACTCATGAGCCTGTAAAATCAAAAGCA
GATTAATTATTTCCTAGATACAATGGGGGTAGTATAGACA
TTGAGTAAATACTGCCATTCCAAATGGAAGAAACTGGCCA
AAACAAAGGGGCTACAGGCCCTGTGCAAGTCTGAAATCCA
GCAGAACAGTCAAACCTTAAAGTTCTAAAATGATCTCCTT
TGACTCCATGTCTCACATCTAGGTCACACTGATGCAAGAG
GTGGGTTCCCATGGTCTTGGGCAGCTCCACCCCTGTGGTT
TTGTAGGGTACAGCCTCCCTCCCTGCTGCTTTCACAAACT
GGTGTTGAGAGTCTGCAGCTTTTCCAGGCACATAGTGCAA
GCTGTCAGTGGATCTACCGTTCTGGGGTCTGGAGCACAGT
GGCCCTCTTCTCGCAGCTACACTAGGCAGTGTCCCAGCAG
GGACTCTGTGTGGGGTTCTGACCCCACATTTCCCTTCTGC
ACTGCCCTAGCAGAGGTTCTCCATGAGGGCCCACCCCTGC
AGCAAACTTTTGCCTTGGCATACAGGCATTTCCATATATC
TTCTGAAATCTAGGCAAAGATGGCCAAACCTCAGTTATTG
ACTTCTATGCAGGGAACTACAGGCTCAACACCACATGGAA
GCTGCCAAGGCTTGGGGCTTTCACCCACTGAAGCAACAGC
TAGGGCTGTACCTTGGCCCCTTTTAGTCACGGCTGGAGTG
GCTGGGATGCAGGGCATCAAGTGCCTAGACTGCACACAGC
ATGGGGACCTGCGGCCTGGCCCATGAAACCATTTTCTCCT
AGACTTCTGGGTCTGTGATGGGAGGGGCTGCCATGAAGAC
CTCTGACATGTCCTGGAGACATTTTCCCCACTGTCTTGGG
GATTCACATTTGGCTCCTCGTAACTTATGCAAATTTCTGC
AGCTGGCTTAAATTTCTCCTCAGAAAGTGGGATTTTCTTT
TGTATCACACTGTCAGGCTCCAAATTTTCCTAACTTTTAT
GCTCTGCTCCACTTACAAAACAGAGTGCCTTTAACAGCAC
CCAAGTCATCTCTTGAACATTTTGCTGCTTAGAAATTTCA
TCCACCAGATACCCTAAATCACCTCTCTCAAGTTCAAAGT
TCCACAAATCTCTAGGGCAGGAGCAAAATGCCACCAGTCT
CTTTGCTAAAAGATAACAAGAGTCACATTTGCTCCAGTTC
CCAACAAGTTCCTCATCTCCATCTGAGACCACCTCAGCCT
GGATCTTATTGTTCCAGTTTCAGGTATCTTTTCAGTAGCT
CCCCATTCCTGGTACCAATTTACTGTATTAGTCCATTTTC
ACACTGCTGATAATGACTACCTGAGACTGGGCAATTTACA
AAAGAAAGAGGTTTAATTGGACTTACAGTTCCACGTGGCT
GGAGAGGCCTCACAATCATGGCAGAAGGCAAGGAGGAGCA
TGTCGCAAATTACATGGATGGTGGCAGGCAAAGAGAGAGA
ACTTGTGCAGGGGAGCTCCTCTTTTTAAAACCATCAGGAA
GGATCCCTGAGAATATTCACTGGTTTCCAATGTTAGGGCT
TGAAGGTAAAAGTAGGGTTGGGGTAGTTTAGCCCATTTTC
ATTGACTTTGGAGGGATTTGTAGATTGTGTCTCAGATAAT
TTTAAGACCCAGTGAGGTACTGCAGCAGTCTTTCAAAAAA
TTTTCAGGAAGACCCTGCCTCATCCTTGAGTTTGTGAAGG
CAAATGTGAGATCAAGGAATAAAAGCTATCAAGGTTATGA
TGTAAAAATTATTAATCTACTTAACCCAAATTGTCTAGGA
TTATAATCAGCAGAAATCTATGCCCTGGTTTTCGTAAATG
TTGCATCTTAGTAGGTTTGAATATCAGAGATTCATTTTAA
GAATTATGCCTGGCTGGGCACAGTGGCTCACACATGTAAT
CCCAACACTTTGGGAAGCTGAGGCGGGTGGATCACCTGAG
GTCAGGAGTTCAAGACCAGCCTGACCAACATGGAGAAACC
CCATCTCCACCTAAAATACAAAATTAGCCAGGCGTGGTGA
CACATGCCTGTAATCCCAGCTACTTAGGAGGCTGAGGCAG
GAGAATTGCTTGAACCTGGGAGGTGGAGGTTGTGGTGAGC
CAAGATTGCATCATTGCACTCCAGCCTGGGCAACAAGAGC
AAAACTCCATCTATTTAAAAAAAAAAAAAAAATCATGCCT
GTGTGATTTCCTTGATACAAGCCTTTGGATACTAAAGGGC
CTGACTCCTACACTGCCTGTGCAGGCAAGCCACATCATCA
GGAGTTGTAACCTAGAATTTTTGTAGTAGTAAAAGTTAAA
TTATTGAAGAATTATTATTGTAGTAAAAGTTAAATAAATC
TGCTAAGAAAACTCAAACAGGTCTAGGAAAATAAGGCAGT
TTAACTGATAGAATTATGGTTTTGGCTCTGTCTATGTGGC
TCAGCTTTGACAGATCCTCAGCACATATCCTCCATGAGCC
AACAACTCCTACTAAATTCTTCCCTCTCCTATCTCAAATC
AGGCAGGTCCACATGCATATTTCTCCCTTCCTGATGAAAA
CTGGCTTCATCTCCAGCATACCCATTTTAGAAATCACCAT
CACACAAGGCTCACCGGGTAAACCTGCACTAATCTGCCTT
CAATGCTTAGGCCCATCACTTACTAACGTTATGACCCTAA
GTCAGCCCTTTACATTTTTGGTTCTTGATTTTTCTCACCT
ATGAAATAGAGGTAACAATAGTATCTAACTTGTACAATTG
TTCTGAGATTTAGGTGAGAAAATGCATGAAATGAGTGTAG
CATAGTAACGAAAAAATAGAGAACTATAAATTTTAGCTAT
ATTGTTATTACCATTCCTTCAACACATCTCTCCAATTTGT
CTCTCCTCAATTGCTCCTGACTCCAACAGAACCATGACTT
TTGTCACCTCACACCTTTTATTTTAACAGTTTTCTCACTG
GTTTTCTTACCCCTTTGTTTTCCCTCTTCTTAATCTTAAA
CATAAGTAATAAAGTATTCCCTGCTCCAACTTCCCATCAT
ATCAACTTCCTGGCTTATACACATTCTTCTATCCCTCTTT
CAAGGTTTTTTGTAAACTGAATGAACTAAACTAAACTAAG
AACATTGTTAATTCACAAGTATTGGATTCATTTTGGTAGC
TTTCAGCTGTAACCAATGGTTAGAAGAAGATGTATCCTGT
GGGTCTTCTCTCCCACAGCCTGGCCACTCAGAATACACCA
ACGTGAAAGCAAGACTCAGAGCTGACTCTGCTGCTTATGC
AAATAGTCACTTGACCCCTAAATTGCCATACCACCAGTTC
TTTAAGCTCCATGAAGGCTCATCTCTCTTAGCTTTTCAGA
TGTCCCAACAGTGGTTGCTGTGGTTTGAATGTTTGTGCCC
CTCAAAATTCATATGTTGAAATCCTAACCCCTAAGGTGAT
GGCATTAGGAAGTGGGGCCTTTTGGGAGTCAGTAAGGCCT
TAGGCAAAGCCCTCATATGTGAGATTAGTACCTATATAAA
AGAGACCCCAGAAAGCTTCCTTGCTCCTCCCACCACGTGA
GGACACAGGAAGAAGGCACCACCCGTGAGAAACGGGGCCC
TCACCAGATGCCAAATCTGTCAGCTCCTTGATCTTCTACC
ACTCAGACTCCAGAACTGTGAGAAATAAGTTCTGTTGTTT
ATAAGCTACCCAATTTACGTATTTTAGTCTAATGTACTTT
AATTGAATGGACTAAGATAGTGGCCTGCGTGGAAAATTCA
CCTGAAGCAGATTCTAATAGAGAAATTTAACTATCCTTCT
GTTCAGGGTTTCACAACAATATCCTCTGATAAACAACAGA
ACACAGGAAAGATTCAGAATTCTAACCTATGATGCCTTTC
CAAAGGATGTAGTTTGTTGGGCTTACTAGATTGCTGTGCC
TTGTTTAAGCACCAGTTCCCAAGCCTATACAAATTTCTAG
CCTGATCAGCCCTCATTTCACAGATTAAAAGTAATATCTA
ACACCCATTATACTAATTAATAAGGCAACTGATATTAATT
AAAATAAAGATATTGAAACCTTCTGAATGCCCAGGCCTCT
GGTCTTTGGGCCTCTACTTAGAAATTTTCATGTACTAACT
AATCATCCCTGGAGTGCATATTCCTGATTAAGGTACCTAA
CATGTTAACTAACGGACTTTAAAGTATAGATTAAGTTGAT
TACCACCTTCTATGCTGGGTGTTTTAATAGTAAACTGCAG
GCCAGGCACGGTGGCTCACACCTGTAATGCCGGCACTCTG
GGAAGCTGAGGTGGGTAGATTACTTGAACTTAAGAGTTCA
AGACCAGCCTGGGCAACATAGCAAAACCCTGTCTCTACAA
AAATTACAAAAATTACCCAGGCACAGTGGCTCACACCTGT
AGTCCCAGCATTTTGGGAGGCTGAGGCAGGTGGATCACTT
GAGGTCAGGAGTTCAAGACCAGCCTGGCCAATATGGTGAA
ACCACGTCTCTACTAAAAATACAAAAAAAAAAAAAAATTA
GCCAAGTATGGTGGCACATGCCTGTAATCCCAGCTACTTG
GGAGGCTGAGGCAGGAGAGTCACTTGAACCCAGGAGGTGG
AGGTTGCAGTGTGCCAAGATCGAGCCAAGGCACTCCAGCA
TGGGCGACAGAGCAAGACTTCATCTCAAAAAAAAAAAAAA
AAAAAAAAAAGCTGGGCATGGTGGCATGAGCCTGTATTCC
CAGCTACTTGGGCTGAAGAGGGGAGAATCACTTGAGCCTG
GGAAGTTAAGGTTATGGTTAGCCAAGATCGTACCACTGCA
CTCCAGCCTGGGCAAACGAGTGAGACCCTGTCTCAAAAAA
CTCCAAAAACTGCAGAATATAATATCTAACTTTACCTCCT
CCTATTTCCCAACACACACATTCATCTAGAGCAGAGTTTC
TCAATCTGGGCACTACTGATCTTTTGGACTGGATAATCCT
CTGTTGTGAAGGGATGACCTGTGCATTATAAGGTGTTTAG
CACACTGCTGGTGTCTATCCATGAGATGCCAGTAGCATCT
CTCCCCAGTTGTGATAAGCAAAACGTCTACAGACATTGAC
AAATATCACATGCTCTTAAAATCACCCCTTGTTGAATATT
ACTGCCCTACAGTGTGGCTGACCCCCTAAAGCTGTCCCCA
TTTACCAGGATATTTTTCTTTCTTAATTTTACTTATAGTG
GTCCCCAGTCTTAGAAGATACCTTCTCCACTGTGCTACTC
AAATGTGACCCATGCTTTAAGACAAGATAGCGCCAAGAAT
TTCAAAAAGCAAATGAAGGTCTCGGAAGTGATTTATTTGG
TCCACGTAAATGTGGGCTACAGATTTCCATAGACCTCACA
GCTCTAGGGTATTACACTTTCTCATTCTTCCTAATTATCT
CATTTGTGTTATCTGCCTGGCCCTATGAGAATTTACATTA
ATACTTAATAATAAGTTTTAATTCATAATAAGCCTAATAA
GCTTCATAATAAGCCTAAATCATCCTTCCAAGAAATTGTC
CATTATGATGTCCATATTGACTTCTTCCTTTTCAGGAGAA
GTTTTATGCTGTGAAGAAAACTAAAAAAATTCAACACAAC
TCTAGTACTAAAATTTCTCACAACTTAATGGCTCCTGTTA
ACAGAAGCAAAGCATGAAAACAGTCATCTATTCTTTAAAA
TAGTCACAGAAATCATGTTATTAGACTGGCAAAAAAAAAA
AAAAAATGCTCACCTGGGTCAATATGAGCCATCCTGCAAT
TTTTGAAAGACCAAAGACCACATAAAACAGAGTTGTTTTT
TTTTTTTTTTTTTCAAGACAATGTCTTGCTGTGTCACCCA
GGCTGCAGTGCAGTGATGCAATCTGGGCTGCAATTTCGCC
TCCTGGGCTCAAGCAGTCCTCCCACCTCAGCCTCCTGAGT
AGCTGCGACTACAGGCACATGCCACCACGCTCAGCTAATT
TTTATATTTTTAGTAGACAGAGTTTCGCCATGTTGCCCAG
GCTGCTCTCGAACTCTTGGGCTCAAGTGATCCACCTGCCT
CAGCCTCCCATAGTGCTGGGATTACAGGCATGAGCCACCG
CATCCAGCCAAAGACAAGGTTCTTAACAACTCTTGTGTGA
GTGTTCTTTTACAAAGCAGATATAAACCTGTTTGTAATAG
GCAAAGGGTATATACAGGTGATGATTTTTCTGTAAACTAC
TAACTCTATTTTTTTTCTAACTCTCTTTAGTTCCTAAAAA
TAAACCCTATCATATTAAATCAAGAACATCATAAGTAAAT
GTTGGCAAAATACAGTTAGGTGAACAGTGGCTGTTCTCAG
CAAGGCTCAATAAACATAGTAGGAGTTATAACAAATTAAT
GATTAGTAAAGCACAGTGAAAATGTAGTGATATTATCTGT
GCATATTTATAAATGTGGGTTAAACTATTTAAAAGAGATT
CTACCTGAGTCTAGTTTATAAGATTTTAGTTTTCCCTAAA
ATACAATTGAGATAAAAATTTAGCAATACTTTATTAAGAC
ATGACCTTCATATTTATTTTATCTCAAAAGTTTTTTAACA
GGACAAAAAGCACTTTCCAAACTGAATTATATATATTAGG
AAAGTCCATATATGTGTAAAGATCTTTATTAACTATCAGG
ATTTTTGTAAATATAAATTATGTCCATTGATTATCTCACT
CCTTTAGTTTTCCAACTGAAATAATTCTACTTCTCCTTTT
TTCTATGATTATATCAAACATTTTACAGTGCTTCAGCAAA
GCTATACACCCCCTGCCCCAAAAGGAGAAAATTTCCTTTT
AGATAATATGGCATTTTCAAAAGAAAAGGAAAGGACAAAA
GAACTTAATACTTATCATATGCCTACTGTGTTCAGTTCTA
TGTAAGACGCCTTCAAAAATTTTTATAACCTTACAATAAT
CATCAGAGAGAGGCAGTATTACATTCAGTTTATAGACAGA
AAAATGAAGTCTCAGAGAATTTAAGAATATTGTCTAATCT
CTTAAATGGAAAATGTGGAATTCGACTCAAGCATATCTGA
CTCCAGTCTTTGGTTTTTTTTTTTTTTTTTTTTTTTTTTT
TGAGACAGAGTCTCGCTCTGTCACCCAGGCTGGAGTGCAG
TGGCGCGATCTCGGGCTCACTGCAAGCTCCGCCTCCCGGG
TTCACGCCATTCTCCTGCCTCAGCCTCTCCGAGTAGCTGG
GACTACAGGCGCCCGCCACCACGCCCGGCTAATTTTTTGT
ATTTTTAGTAGAGACGGGGTCTCACCGTGGTCTCGATCTC
CTGACCTCGTGATCCGCCCACCTCGGCCTCCCAAAGTGCT
GGGATTACAAGCGTGAGCCACCACGCCCGGCCCAGTCTTT
GGTTTTTGAACTGCTCATACTGGTCATCAGTTTTCTCCTT
CTTTGCAAAAGAATCTTGCCTATAGTGGTCAGTCGGGTCC
ACCTAGTTCAGTTATCTCTATATTAAATAATACCCCAAAT
ATTCCCTTTTCCAGCATTTTATGAGATACCCAAAACTCTA
ATCGATAATGAAAAGAATAAATAATCCTAAGTATTAATAA
GGTACATATCGATATGTTTAGAAATATTTCTATATATATG
AACGCATTAAACAAATAGGTCATATGCATAGCATTCATGA
TAAGTATTCGGTAGCTAAAAATGAGGATCTGAATATACTT
CCATGTCCTTCTCACAGTGGAACTGGTAAAACACTTTAGC
TGGTAAAACAGTAACTGGTAAAACAGTTAGCCATACTAAT
GGCTAAGAAAATAGTCTGTTCCAGTGTGAATTTCTCTTTT
ATTTAGCATCTTGTTTTTCTTTAGTGGGTAATTCACTGGT
TTTGTGCAATCCTAATCTACTATGAACATTGATTTCTTGA
GTACACAGATCTTATTTTCAGAATCTAGTTTTTCACATGC
TGAAAGTTCAAGTATGAGATCCATCATTACATTGCAATAA
TATTTATTCATAATGAAAATATTTGCCAATCACTATGTTA
AATATCTTGCATTTACTATCTTATATCCTATTTACAAAAC
CTTGCAAGGTAGATATTTTTACTCCTTTTTGTAGTTGAAA
AAACTTAAGCTTATGGGGATTTTGTAAATTCTGAACTCAC
ACAGTTGGGAAATGGTGAACTGTAATTCAGATGCAGCCTG
TCTAATTCTAAGCTGCATACTCAACCACCTTACAGCTGAG
GAGGGAATGTTGTTCTAATAACAAGCTTTGCAAAATGTCA
GCTGCATGCTTTACATGCTAACCAAGATTACATTCTTCCT
CTGTTTATGTGGTTTTCTGAGCTCTGGGTAAGGCAACTAT
TCTCTGTGCCACAAAAAAAAAGTGTTTTATTCAGTTTTTT
TCTGAAGGAAATAAGGCTAATACTGTTTTCTATGGAGAAA
AGCATAATTTCCAAATTAATGATTAACTTGAAAATGGATG
ATTCATTGGGCAAGCATTTCCTATACCACAGCATTACATG
TTTTCCAATTACAGTGCTCAGGGGAGGTTCTTAGTTAATT
CTTAGTTCTATGTAAATAGAGGTTATATTTTTATTAATTT
ATCAGTTTTATCAATGTATATATTTTATACAATTTATATA
TTTAATTAAGTACTACAACTTACATAGCTAACATCACCTT
AAGAGCATAATGTAAAATAATTTTAGCTATATAAAATAAA
TTAACTGAGTTACATAGAACTTAATTTCACCTTAAGTCCA
ACTTGTCCTAAATTGAAGGATATTAAAGAACCCTAAAAAT
GCTTTAAGTGGTGATTTGAACTTCTAATGGAAAATGTTAT
AATTTGCATACTGAAAAATATCTCATTGTACAAGGATAGT
TTCTGTGACCTCTTTTCAATATGCTATATTGAGTTTCCCA
AGAAAAAGGAGGGAGAAAGATTTTGCTAATCTGTCTCTAT
ATCTCACCTGGTTCCTGCTGAAAGCAATGACAGGCACTTG
TAAAAATATAATCCTAAAATATTATGAAGCTAGCTGGCCT
ACCTGAGCTCCAATTCACAAACTCAGTTTTCTCAACACCT
TCTAAAACCAACTATACTAGCTAATTTTCAAAGCAAGAAA
AATTTAGTCTGACAGTCTATATGCCTAGAGGAATCATCAT
GCAATAATTACTGGGTTTGCAATAGAAATTTACCCAGTGG
ATATTGGGTCAATTTTTCTTCTCTAAATATTTATAAAGGA
GTATGTTAGAATTCACATATAAGGGATTTATCATAATACA
ACATTTAATAGACATGTGGGCATGCTTTAGCCAAAATGTA
CATACTTGGCTAGGGATGAATACATCTACTATTTACAGTT
AAATATTTCCTCTACCTGGAGAGATTCCTGTTCTGGAAGG
CATTTTAGAACATAAAGTATTAATATTATTTTTAAAAATA
GGGTGAGTAGAGTGACAATCTTCTAAAATCCCTGCCAGGA
AGAAGAGAAATGCTAAATATAGATTGAGAAACCCCATCTT
ATTTGGGAGATTAAATCATATCTGTATAAATTATTGGAGG
CATAGCAACTTTCCATCACAAACTAGTTAATCGTTACATT
TTCAAATTCTATACTTCCTGTGTGTTACTTTGTAATGCAC
TTTTGTAATCACGGTATCTTTCACAACCTTTTCCAAGTTC
CAAACCACTTCTATTTACATAACTTGAAAAAGATCAGTAA
AATTGACTCACTAGCTAAAAGGGATAATCATAGAGTAACA
GACAAAACAAGATAAAAAGCAGAAATTCAGTGTATTCTAA
TAAAAAAGAAAGAATGCTCTTCTTTGGTTTCAAAGCACTG
AATTCAAGTGTCATATAGCATAAATCTAATACTTAATGTT
CTCCTACAAGTTTACATTGTCTTTCTCATGCATGAATATA
TGCCATCTTTATAGCCTTCCTTGAGGAGAGTATTATTGTT
ATATCTATTTTATAAAGGAGTAAACAATAATTAAAAGAAT
TGAAGTGGTTCAGGCATGGTGGTTTATTGCTATAATCCCA
GCACTTTGGGAGGCTGAGGCAGGCGGATCACTTGAGGCCA
AGAGTTCAAGACCAGCCCAGCCAAAATGGTGAAACCTTGT
CTCTACTAAAAAATACAAAAATTAGCTGGGTGCAGTGGTG
GGCACCTGTAATCCTAGCTACTTGGGAGGCTGGGGCAGGA
GAATCACTTGAACCCGCATGGCAGAGGTTGCAGTGAGCCA
AGATCACACCACCACACTCCAGCCTGGGCAACAGAGTGAG
ACTCTGTCTTAAAAAAAGAATTGAAGTGTTTCACAGGAAT
TAAACTCAGGTCTCAGACTAGATCCTTTGCACTTTCTAAG
GCAAGCCCCATCAAAAAGGAGCATAAAGCATTGCTTAAGA
ATGAAGATAAATCAATAAAGACACAAATCAAATTGCACTT
TAGGGAACACAGCTGTTGTATTTTATGCTTATTTTGTGGT
TCTATAAAACAAGATTATCCCCATATTTCTTCATATGCCA
GTCTAATAGTAATAAGTTTTGCCTGTTTGGTTAAAACTAA
TTCTATTAAATAACAGATTTAATTCCACTCTTTATAGATT
TCTGTCTCAATGATAAACATGTTACCCTCATATTTGAAAG
TTTATAATTGCTGAGTAATACAGTAGGTGATACATTCCAA
GACCCCCAGTAGATGCCTGAAAACATAGTACCAAATCCAA
TGGCTGTCAATCAATCAAAACACATTTCTGTTCATATTTT
CTACCCACAAATTTACTGCCTGTTCCATCTTAACTAAGCA
CGTATCATGCACTGTGGCTGCATGCACTGCAAACTTCTGT
AGTTTGAGGTGCGATAGCACAACTAGCATGAATTTCTTTC
ACTTTCATCACTATTTCGCAGATAGAAGATTTGTTCTTAG
TAATCTTAGCAACCTCAGTATATGATTTTGTTTTCTTTGC
TTATTGAGAACTTTTACCTTTTCTCTTAAAGGAAGCATTT
TGCAGCTTATCTTTGGCATATTTGAATTGTCAGCATCACT
ACTCTTGTGCTTTGGGACCCTTATGAAATAAAATAAGGCT
ACTTGAACACAAGCACTGGGATACCAGGACAGTCCAATTT
GATAGACCAAATGGTTATCAAGTGACTCTCTGGTGGTTAG
CATATATGGCATAGATACACTGGACAAAGGGATGATTTAC
ATCCCAGGGAGAACAGAGCAGAATGACACAAAATTTCAAA
ACGCCACTTAAGGGCATACAATTTGAAACTTGTAAGTTAT
TTCTGGAATCTTTCCATTTAATATTTTTGGACCACAGTCA
ACCACAGGTAAGTGAAATCATGAAAAGCAAAATCACAGGT
GAAAGAGTGCTACTGTAGTCATTGACCATGGAAGAAGCAG
AAAAACAGGCCTGTCTTAAGATTTTTAGCAAAAATCTTTT
TTTATATATGCAATTTTTTTGTATATGCAATGTTTTTGCA
ATTGCAATATATGTAATTCTACTCTCCCCCATCTCTAGGT
ATATTTTAGCAATAGCTATATCACAAGGTCTAAATAAAGT
CTAAATCCATCAATAAAATTAACACAGTAGTCTATCCACC
TTTTTATTTTTATAAAACTGACATAATGGAATTTAGGCCT
TACACAGAGATTTCTGGAATGCCATGAACCTAAACAATTT
GATTTTTAATTGATACTAACAGGATGCTGTTGCAGTAAAA
TGCAGCATGACTGACTACTTGTTATTTGGTTGTTGTTGTT
GTTTATGTCTTTTATTGACATATTGGTACATATTTTGGGA
GCATATATGACATTTTTATACATGTACACCATGCATAATG
ATCAAATCAGGGTAATTGAGATATCCATTGCCTCAAATAT
TTATCTTTTCTTTGTGTCGAGAACATTCTGACTTTTCTCT
TCTAGCTATTTAGAAACGTATGACAAATTATTGTTAACAA
TAACCTCCCTACTGTACTATCAAATATTAGAACTTATTCT
TTCTATCTAACTCATAAAAATGATATTTTGTGTACATTAA
CCAACTTCTCTTCATCCTCCTACCCCTATCATTTCTAGCC
TCTGGTACAACTAATCTATTCCTTAACTTTATGAGATCCA
CTTTTTAAACTCCCACATGTAAGTGAAAACCTGTAACATT
TGTCTTTCTGTGCCCAGCTTATTTCTCTTAACATAATGAC
CTCTTGTTACATCCATGTTGCTGCAAATGGCAAGATTTCA
CTCCTTTTTATATAGCTGAATAATATTCCATTTGCATATT
TACTATGCTTTCTGTATTCATTCATCTGTTGATGAACACT
TGGATAGATTTTATATCTTGGCTCATGTGAATATTGCTGC
AATAAACATATACTTAATTTATTTTTGAAAATATATCAGG
TGGATCTATTCTCTTTCACACCTGAAACAGTCTGAGTAAG
CCACAAATTAGTACTTTGAAATTACACAGTTTGCTCCTTT
TTTACCTCTTCTGTATTAACTACCTCATCTATATTCCCAC
AAACTCATGCGTATGTTTACACACACAGAATCTGATTAAT
TGTCTAACAATTTTATCTGAACCTCAGTACTTTTCTTTCT
TCTTTTTGAGCAGTTTCATCTCCAATTGTTACATCTTCAT
CCTCTACTTTTAAATCTACTTCTCTTGCCTTGTGTGATGA
TTAATTTTGTGTCAACTTGACCGAGCCACAGGATGCCCAG
ATATCTGGTTAAATATTATTTCTCGGTGAGTCTGTGAGAG
TGTTTTCCATAAGAGATTCACATTTGAATTGGTAAACTGA
GTAAAGCAGATGGCTCTCCTCAATGTGGGTGGGCAACATC
CAACCCATCCAGAGCCCAAATAGAACAAAAAGATAGAGGA
AAATTAAATTCATTCTCTCTCATTCTCTCTCTCTCTCTCT
CTCTCTTTGCCTGCCTGCTTGAGCTGAGACATTTGTCTTT
GCCTGCCCTTGGACTGGGACTTACACCATGAGTGCTCCCA
GTTCTCAGGCCTTTAGACTCAGACTGGAATTTACATTCTT
GGCTTTCCTGAGTCTCCAATTTGCAGATGGCAGATCATAG
GACCTCTCGGACTCCATAATCACATGAGCGAATTCTTTAC
AATAAATCTCATTCAACACACAGACGTATGTGTATGTACA
TATATATATATATATAGAGAGAGAGAGAGAGATAATAGAC
AGGTAGGTAGGTAGGTAGGTAGGTAGGTAGGTAGGTAGAT
AGGTAGGTAGAAAGTAGAGAGACAGAGAGAGAAAGAGATA
ATAGATAGATAGACAGACAGATAGATAGATAGAAAGTAGA
TGTATGGATATAGGGAATGAATGTAATGCCTTGCAAGATG
AAGGAAGGAATCTGATACAGGTGGTAAAACATGTGTAATA
GGAATAATGATTAGTTCACAGTAGAGACCAAGGGAAAATC
AGGAGACTGTTAGATAAAGCTGAGAAGTTGTTTTGAGTCT
ATAGGGAAAGCTCTTGAATACCAAAATAAGATAGTTGAAT
ACTCAAACAAGATATTTGTATCTTACGCTTTGGATGTTGG
GACCATTGCAAGTTTTGGGAAGAGTGAAATAGCCAAATTT
TAATTTATGGAATGTAACCATGACATCATGAAGGATAAAG
GAATGGGGAAGAGGCCTGCGCTCAAGGTGGATGAATAGTA
GGAAACTTGGTGAAGTGAGGCAGGAAATGGTGAGGGCTGA
ATTAGGGAAGTGACAGTGGAAATGGTGAGAAAATGAAGGC
AAGCAACACTGTGGAAGTAGAAGTAATGAGACTGGAAATT
GATTAGATGAGGAGAGTGAAAGAAGGGAGAGCAGAGAATT
TGAAATTCTGAGATTTCAGACATGTGCAGTTGAGACTATG
ATAGTGCCATAAAATGAAATGTGAAACACAGGAGGAAGAG
TGGATATGGGGAGAAGAGGAAGACTTTGATTCTGGATATG
AGACATTTGATCTGCTTCTGGGAATATTCATGTTATGGAG
GTCCAGCTGGAAACTAGACACATAGATCTGGGGTTAAGGA
GAACACATAAAGAGTGTGTGTGTCGTATGTTTATTGCAGC
ACTATTCACAATAGCAAAGAGTTGGAACCAACCCAAATGT
CCAACAACGATAGACTGGATTAAGAAAATGTGGCACATAT
ACACCATGGAATACTATGCAGCCATAAAAAATGATGAGTT
CGTGTCCTTTGTAGGGACATGGATGAATCTGGAAAACATC
ATTCTCAGTAAACTATCGCAAGGACAAAAAACCAAACACC
GCATGTTCTCACTCATAGATGGGAATTGAACAATGAGAAC
TCATGGACACAGGAAGGGGAACATCACACTCCGGGGACTG
TTGTGGGGTGGGGGGAGGGGGGAGGGACAGCATTAGGAGA
TACACCTAATGCTAAATGACGAGTTAATGGGTGCAGGAAA
TCAACATGGCACATAGATACATATGTAACAAACCTGCACG
TTGTGCACATGTACCCTAAAACCCTAAAGTATAATAAAAA
AAAAAAAATTATGAAAAAAAAAAAAAAAGAGTGTGTGTGT
GTGTGTGTGTGTGTTTATATATATATATATTCATTTTCTC
TTATCCTCACATTTTGAAATCCTAGCTAACTAGAATGTCA
TCTAAGAAACTCTCCTCAATTTCTTGAGTCAGAACGATTG
TCCTTTTCCTCTTTTCTTCATTACTCTTCATTTACACCTC
TGCCATGGTACCTATTTACATACAATTTTAAATGATATGA
GGTCCAGTTCAATTCACAGACATTCATTGATGGCTTCCTC
TGTACCAGGCCAGTACTAGGAGGAAAAAAATGAGTCAGAC
GATGTCTGGCCTCCAAAATTTACAAACTAAACACTAAACT
ATGGCAGGCAGATTTTGCACCATAAAAAAGATACAAACAA
GGTGCTGTGAAGGCTTAAATGAAGTAAATCTTTATTATGT
CTATCTTTTCCACAAAAGGTCAAAAAACATTTCTCATTCT
CTGTCTCTCTCTCTCTCACACACACCCCACAACCATTGTG
TATATCACAGTATAAATATTTTTTGATGCTAATTCTTTAA
CTCAGTAAATCAAAATAGATTTACTGCATGTTATAGACTG
AATTATATTCCTGCAAATTTCATATGTTGAAATCCTAAAA
AAAAAAAAAAACACCCAATCCCTAGTACCTCAGAGTGTAA
CTACATTTGGAGATATAACTATATTTGGAGATAGCTACAC
TCTGAGTTACTAAGGATTGGATGGGTTTTTTAGGATTTCA
CATTTGAATTGGTAGACTGAGTAAAGCAGACGCCCCCCTT
CAATGTGGGTGGGCATCATCCAACCCATCAAGAGCCCAAA
TAGAACAAAAAGGCAGAAGAAGGTTAAATTCTTCTCTCTC
TATCTCTAGCTCTGCCTGACTGCTTGAACTGAGACAGTCA
TTAAAGAGGTGATTAAGTTAAATTAGGTGGGGCCCTAATC
CAGTTTGACTGGTGACTTTAGAAGAAGTGGAAATTTGGAC
ACACACAGACACCAGGGATGTGGCACGCAGAGGAAGACTA
GACGAGGACTCAGCAAGAAGGCAGCTGTCTTCAAGCCAAG
GAGAGAGGACTCAGAAGAAAACAAACCCGCCAACACCTTG
ATCTTGGACTTCTGGGCTCAAGACTGGAAGAAAATAAATG
TCTATTGTGAAACTAACACACAGACAACTATCTAGAAAAT
AAGAACATAATTTAAAAATAGGCTATTTAATTTATATAGG
TCTATACATTGTAAAAGCAAATCTAACCCTCTGACTGGGT
GAGGTTTACATAGCCACAAAGGAGAGTTATGATATTGTAT
ATGTTGAAACATGGGCTGTATCAGGAAAGCCCTATCATTT
TGCCACAATGTACTTCTTTGTTATTTATTCCCTACATTGA
GCCCTAAGTATTTAAGTTGCTAATTGTGTTTGTTTGTTTG
CTTAATCTGACAAACACAATAAAAATCATTTTCCCATATA
CTGTAGAAAATGTGTGTGTGTGTGTGTGTGTGTGTGCGTG
CGCGTGCATGTGTATACTTGACCGTACATTCCATCAAGGT
GAGATTAGCTTGACATTTCATTTAATCTATGCCATCATAA
TGAAGATAAATGCATCATTCTAGTAGGCATTTTAAAACAC
TGGAAGTAGCTTGAATAACATCCCCTTTTGTAACTTTCTT
AGTTATGAATAGTTTTATGCTTTGTTTCCAGTTTGAGCTC
ATCAGACCACTAAAATTTATACTTTACATAGATCTGAATT
TGAACTTTGAGAGTACATTCCCATGAAATCTTCCTAAATT
GATGATACAATGATAATTATTAGATTTTTTTATTGCTATG
ATCTTTTCTTTTTTAGACAGGTCTCACTCTGTTGCCCAGG
CTGGAGTGCAGCAGCACAATCTCAGCTCACTGCAACCTCT
GCCTCCCAGGTTTGAGTGATTCTCATGCCTCAGCCTCCCA
AATAGCTGTGATTACAGGCATACACCACCACACCCAGCTA
ATTTTTGTATTTTTAGTAGAGACGAGTTTTCGCCATGTTG
GCCAGGCTGGTCTCGAACTCCTGACCTCAAGTGATCCTCC
CACCTCAGACTCCCAAACTACTGGGATTACAGGCGTGAAC
CACCGCACCTGACCTGCTATGTCCTTTTAAAATATATATG
CATAACTTTCAGGTTTCTTGTTCAATTAAATAAATAAGTA
CAAACCTACTGCTTCATTGCACAACCTGTTACAGTCTATG
CCATAGAAAGAATGTTAAACAATGTTACTTACGGTGAACA
AAATATAAAGTATAACAAATTAGTTGTAAATAAAATTAAA
CATAAATTATCAAATGAATGATATTAAATTACCATTAGGA
TTTGACAAACTACTAGACTTAGACACTGTCTATGATCATT
GAAAATAATGAGGCATACTCACTCATGAGGTTCAAATCAG
AGGCCACAACTTCATTAGCACCATGTCCTGGCTACACAGG
ACAGATGTTTATGAGCAGCAAACACCATTGTCAAAATTCT
CAACTGACTTTGCAAAATTCATTAGTTGATATAAATTATT
AAAGAAAACACAAAACAAACAAACCTAGCACCACTGAATT
GACTGTTAATTCCCTTTCTTAATTATAATAGTTGTGCATA
AAGCAACAGATTTAATTTCCACACCATTAATTTATCTCAG
TCATTAAAGCAGTATAAATAAAACCAGGTTAGCAGTTAAA
GCAGTTTGTTCAAATGATGATGATCCTTCCAATTAAGCTG
TCAACTAATAGTAAGAACATTCATGGGACGCACATTTCTC
CATTTCTAAATGAAGCTGGTCAGGGCCATTCCAAAGGGTT
CTACGGGTTTTTCTCTGTACATAGGCACAAAGCCAATCTG
GTGAGTGGGGGCTAAAAGCCAGCCTGAGCCTACTCCCTAA
GCCATGCATCTATTGGCCTTTGGGAGCCCAGAGGATGTGC
TTTTGAGTAACACACAAAGGAGCCCTTGTGCCCTCTCAGC
CCTGAGGCTGCCACTATTTTCTTTGAATGATGCTACAAAT
TCCACCTATTCTTAGAATCCAGTGTAACAAATATCTAAAT
AGAATGTGACTCATGAATAATTTAACCATAGGATTCTTTT
GAACATGATTTAAACATTAACAATTGAAAGTAATTTTAAA
AATTGAATGACTAACTTTTTAAAAAGATAAATTTTACCTT
CTAAATATTTTCCAAATCTTAAACTGTCAAACTTTGATTT
CACAAATTAGTAGAATAGAAAGGCAATTTGTGGACAAAAA
AGATATCTCAATGACAAACTAATCATCTGAAGATTGCTCA
AAATTAAAGATCAATAAGTAATCTCTGCCCTATATTTTCT
AACATTTTGCAACAAACTAAGCTTCTCAACATTTGAAACA
AATAAAGCAACAGAGTATCAGATTATGACTGCTAATTTCC
CTCTATCTATGCCCTTTATGATGAGAGCCTAACCATGAGA
AAAATTCAGAATCACGAGAATAAACTATGTGCCAATTAAA
TATTAAGATAGTTTTAAAATGATACTTCATTAAAGAAGCA
AATGACAATATTTCTTTTTTTCCTTCAACTTTTAAGTTCA
AGGGTACATGTGCAGGATGTGTAGGTTTGTTACATAGGTA
AACCTGTGCAGTGGGCAAATAGAGATACTTCTTTTCAGTC
ATTCCTTATTTTGAAATTCTTTTTTAAAACTGTTAATCAG
GTTAATAATCTAAAGAAAAAGTTTCCAGTCCTTTCCTGGA
TAGTAATATTTTTCGCAAGGAGAAAAAAGTGGTTGCCTGA
ATCGCCATTCTACATTTATCCAAAAGGTACGTATCATTTT
AGCATTTGCTATATAAATTGGAACAAGTAAGGAAAAAAAT
TGACTACTTGTGACCATAGCCCTTTAGAAGCGTTTTGATT
CCCTGGGAAACTCAAATTCTTGTAATATAACAGAATTGTT
ATAAGGGCAACAGAATAACATTTTGTTTCTTTTACTCCTC
AGCCCTACTGAATTTTGCTAACAAGTTGGAACTTTGAGTT
ATTTTGGCTCAGAGAGCATTTTTTAGGATGGAGGTACATT
GTTTATTATCCTTTTATTCTTCAATTCTGTCTTGGGCTTC
CTAATCACAAAACATTCGTTAAACTACCATTCTCTTTATC
ATTAACAGATCAGGTAACTTTAAACAGTTCTGTATTCTTA
AGCAAAGGGAAAGTGGGCATTGTGGGCACCTGTATAAATG
TTAGTTTTTAAAACTTCATCAGATAGAACCAAAAATAAAC
TACAGAGTGTGGACCACATCTCAGAGGTTTAATTAAAACT
CAATCAATCATGTTATATGGATTGAGTGAAATAAATGATC
TGTGATAAAAATATGTGTTCATATGTTTTAGCCAAAAAAA
TAAAATTCTTGCTTAATTAAAGCAAAAGTTCTAATGAATT
CAAGTGTATATTTATATGATATTTTGAAAATAGTAATGAT
GCAGCTATTATTTGTGTGAGTTTTTATCATATCAAGAATA
CTATAAATATATTCTGGTACACATGTCCCTTCGGTTTTAT
TTTGATTTTCTTAGCTAAGGATAATAACATTATTACCCCT
ATAAAAATTGTATATGCTCATTATAAGTAACCAAAAATAA
AACAATGTAGTACAAAAGAAAATATTCTTAAATCCCTTAA
AATCTTAACATTTAGAAATTATCTTCTGAAAGTTTATTGA
TTAACACTCTGGACAGTTTTCCTATGTACAGAGAGAGAAG
AAAAGGTAGAAATATATATAGATAATTGATTGTTCCACTT
GTTAAAAAGATAAGTCAGTCAAGTTGCTAAGTAAATTTAT
ATTAAACTTACAGCCTGGAAAATTCTCTTGAAAGATAAAT
ATTTTAGTTTCAAGAGCAAGGCACTTAAGAGACACAAGAG
TTTTTTCATTTTCCAATGATCTGGACTTCGAGATTCAACA
GGCAAAGCCATGAAGAAACAAGGCATAAAGTTTGTACCAT
GAACAGGAAGTTCAATTACTTTTGAGAAACTGAATCCTGC
CAAGCATCATGTGACTGAGCTTGGAAGCAGATCCTTCCCC
ACTGGAGCCTTGAGATGACTGCAGCCCCCAACTAACACCT
TGATTGTGGCTGAGAGGCCCTGAGCCAAAGGACTTAACAA
AACTACACCTGAATTCCTAATCCACAGAAGCTGCTAGACG
GTAAATGTTATTTAAGCCATTAAAGTTTGGTGTAATTTGG
TACATAGCAGCAGATAACTAATCTATCATCCAGTATATCA
AAACCTAAAATGAGAAACTGGAATTAAATAATTAACATTG
AATTAAAATTCTATCTCTTATAGAAATGTGTGCATGGATT
GGACTCCCTATAATCATCTTTATATCCTTATTTTTTCCAT
TTCATTAAATCTACTTACCATTTTACTGATTCTGTTTTCA
GCTGTGTATATGTTCTTTTCATTGCTTCTAATATGTTTTT
CATCTCCATTATGTTTTCTTTTTTATTCCACTTTGTTTAT
AAGTTCTTCCAGCTTACTTCTACCTCATTCTGTTTTCTTT
ATGATATTATTTTGGAGATATTGTATTCTCTGCTTTGTTT
AAAATACAGGAAAATTCTTTACCTTAACATCATTCAAAAA
TTATTTTTTCTGTTATTCTGGGTAACTCCCCTCACAATAT
ATATTCTTCATCTAGCTTTAATTATATTCATTTCCTTCTT
TTGCATTTGTATGCATAGGTACTGTCCTAGTCATTTCTAA
GTATTACTTTTTTAATAAATGGATCTGCTATTTGTTCTAA
ACTATATGAAGGAGGGGTTAGAACAGGTAATAGGCAATGA
GTGTTCTGGGACATTATATAGCCTCTATTTAAGACTGAAA
GTATGTGTGCTCCCAAAATGCATACACTGAAATCCTAACC
CCCAGTGATAATATTAGCGGGTGAGGTCTTTGGGAGGTGA
TTAGGTCATGAGGATGAAGTCTTCATGAATGGGATGACAG
CTCTTATACAAAGAACTACAAAGAGTTCTCTTTTCCATCC
ATCATGTTTCCATCCACAGACAGAAGACAAACATTTATGA
ACCAAGAAGCAGACCCTCATCACATATGGAATTCGTTGGC
ACCTTGATATAGGATTCTCCATCCTCTAGAACTGTGAATA
ATACATTTCTGTTGTTTAGAAACCACCCAGTCTATGGTAT
TCTGTTATAGCAGCCTAAATGTATCAAAAGACAGCCTCCG
TTATTATACATTGTCCCCAACAATATTTACCATCTCACTA
AAACTGCTATTTTCTCTGCATTGGGGGCACATCTTTCCTC
AATTTTTAGCACTCAAGTAAATAGTGTGGCTTAGTGTAAT
AAAGACCCTCTTTAGCACCCCCTTCATCCATTTCACTTTC
AACAAGAAGCCTAGTTCCCAGGTAATAAAACGTCATTTGT
CCTGGGATCTGCCTCACTTGGTATTCCTTGGTGTCAAATT
GGGTCACTCTAGGAACAATTCTAGTTTTCCTTACATGAAA
ATTACTGAATGCTCTTTTCAGAATTGTAACTACTTTTTTA
GGACAAATACGTAACTTCCTCAAGGTCCAAGCAAGTATAT
GATGGCTCACAACATAATCTTCACAATATATGACCAATAA
TCAGAGTTCACGGTTTCTAATTTGGAATTGTGGCCATTTT
TCAGGTCATTTTTTTCTCTAGTTATAATTCTTTTTATTGA
CTTAGTTGATTCTGTAGGAAAAAAATAAAGTTAAAAATTC
CTTGACTCCATTATCAATAAATTGAGTTCTATTCTTAAAA
ATTAAAAACAAAGAGAAGGTAAAGCAAGATGGGCTAATAG
AAGCCTTCACCAATTGCCTCCCCACCCCGTACATACACAG
GAACAGTAAATTTAACAAGTATCTACACACACACAAAAGC
ACCTTCCTAAGAACCAAAAATCAGGTGAGCAATCTCACAG
CACCTGAGATCATTGGTGCTGTGATCACTGATGCTGTGAT
AATTTTGTATCACTGAAAGAACCACTGAAGAAGGTAAGAA
AGACAGCCTCGAATCACCAACACCATCCTGCCCCGATTCC
CCAGCAGTGGCCGTGTAGCATGGAAAATTTGTGCATTTGG
GGGAGGGAGAGTGCATTGAGTGTGGGACCCTGCATTGAAC
TCAGTGCTGTCCTGTCACAGCAGAAAGCAACACTAAGCTA
AACTCAGGCAGAACTCATCCATGGGAAGAGCATTTAGACC
AGCCCTAGCCAGAGGGGAATTGCCGCTCATCCTGGTGATC
GGAACTTGAGTTTTGGCAAGCCTCACCACTGCGAGCTAAA
GCGCTCTGGGGTTCTAATTGAATTTAAAAGGAAGTCTAGG
CCACAAGGACTGCAATTCTGAGGCAAGTCCTAGTGCTATG
CTGGGCTCAGAGCCAGTGGATGTCAGGGGTATGGAACCTA
GTGAGACATTTGTTTTAGGCAGCCAGGAAGGCTAACGGAG
TGCTTGTGCCATCCCTCCCCCAATCCTAAGCAGCACAGCT
TGTAGCAACAAGGTGCCTCTTTCTTTCTGCTTGAATAGAG
GAGAGGGAAGAATAAAGAGGACTTTGTCTTGCAGCTTGGA
TATCAGCTTCAGCACAGAAAAATATGGCAATAGACCAGAG
TCGAGCAGCCTACCTCTTGGATAACATATCTAGACACACC
CTGGGCCAGGAAGGAACCCATTGCCTTGAAGGAAAGGACC
TAGTCCTGGCAGGATTCATTACCTGCTGACTAAACAGCAC
TTGAGCCCTGAAGAACCAGCAGCAATACCATCAGTAGCAT
GTCGTGGGCCTGGGGTGAGACTCTGGGATGTGCTGGCTTC
AGGTGAGACCCAGCACATTCTGAGGTATGGTGGCTACTGT
GAGAGATTCCTTCTACTTGAGAAAAGCAGAGGGAAAATTT
AAAGAGACTTGGTCTTTCACCTTAGGTACCATCTCAACCA
CAGTGAGGTAGAGCACCATGCAGTTTCTTAGGGTTCCCAA
TTTCAGGCCTCGGCTCTTGGATGACATTTCTGGACTTGCC
TTGTGCGAGAAGGGAGCCCATTGCCCTGACGGGTAAGCCC
CAGGCCTGGCAGCATTCATGACAAGCTGACTGAAGAGCAC
TTGGACCTTAAGTGCACATCTGCACGTTGGCAATAGCCTA
GCAATAACTACCACTGGTCTGCGGTGGTGGTGACCATGGC
AAGAGGCTCCTCTGCCTATGGAAAGGAGAGGAAAGAGTGG
GAAGAACTTCGTCTTATTTGGTAGAATAAAGAAGCAGATA
GATTTCTTAGGTTTTTGACTCTGGTCCCTGGCTTCTATAT
GGCATCTCTGGACCCACCTGGAGCCTGGGAGAACTCACCA
CCCTGAAGGTAAGGACATGAGCTCAGCTGACTTCACCACC
TGCTGATTGTAGAGGCTTAGGGCCTTCAGCAAACATAGGC
AGTAGCCAGGGAGTGGTTATGTCAGGCTTTAGGTGAGACA
CAGTGCTGTGCTGGCTTTAGGTATGACACAGTGCTGTGCT
GGCTTTAGGTATGACCCAGTACAGTCCCAGTGGTGGTAGC
CACAGGGGTGCTTGTGTCATTTCAACCCCAGCTCCAGGTG
GCTCATAACAGAGAGAGAGACCTTGTTTCTTCAGGAGAAA
GCAAGGGATGGATGGGGACAAGAGTCCAGAGAATTCTTCC
TAACCTTATCCAAGACTGACAAAGTGGTACCTCTATGAGT
CTGCAGGAACCATAGCATTACTGAACTTGGAGTACCCACT
GATACAGATATGGAATAGATCACAACACCCAAGTCCTTTC
AAATACCTGGAAAGCCTTCCCAAGAAGGATGGGTACAAAT
AGACCCAGACTGTGAAGACTACAATAAATGCCTAACCTTT
CAATACCCAGACACTGAAGAGCATCCACAAGCATCAGTAC
CATCCAGGAAAACATGATGTTGTCAAATGAACTAAATAAG
GCACCAGGAACCAATCCTGGAGAAACAGAGATATGTGACC
TTTCAAACAGAATTGAAAATAGCTGTTTTGAGGAAACTCA
AAGAAATTCAAGATAACACAGAGAAGGGATTCAGAATTTT
ATCAGATAAATTTAACAAAGGGATTGAAATAATTAAAAAG
AATCAAGCAGAAATTCTGGAATTGAAAAATGCAAATGACA
TACTAAAGAATGCATCAGAGTCTCCTAACAGCAGAATTGA
TGAAGCAGAAGGAAGAATTAGTAAGCTTGAAGACAGGCTG
TTTGAAAATATAGTCAGAGAAGACAAAAGAAAAAAATAAA
AAACAATGAAGCACACCTACAAGATCTAGAAAATAGACTC
AAAAAATCAAATCTAATAGTTATTGGCCTTAAAGAGGAGG
TAGAGAAAGATATAGGAGTAGAAAGTTTATTCAAACGGAT
AATAACAGAGAACTCCCCAAACCTAGAGAAAGATATAAAT
ATCCAAGTACAAGAACGTTATAGAACACCAAGCAGATTTA
ACCCAAAGAAGACTACCTCAATGCATTTAATAATCAAACT
CCAAAAGGTCAAAGATAAAGAAAATACCCTGAAAGCAGCA
AGAAAAAATAAACAAATAACATAAAATGGCACTCAAATAA
TTCTGGCAGCAGATGTTTCAGTGGAAACCTTATGAGCCAG
AAGGGTCACATGAAAAATTTAAAGTGCTGAAGGAAAAAAA
CTTTTACTCTAAAATAACAAATCCATTGAAAATATCCTTC
AAATATGAGGATAAATAAAGACTTTGCCAAACAAAAATTG
AGGGATTTCGTCAACACTAGACCTGTCCTACAAAAAAAAA
TGCTGAAGGAAGTTTTTCAATCAGAAGGAAAAAAATGTTA
ATAACCAATAAGAATCATCTGAAGGTATACAACTCACTGG
TAATGGTACACAGAATATTATAACACTGTAATTGTGGTAT
ATAAACTACTCTTATCTTAAGTAGAAAGACTAAAAAATGA
ACCGATCAAAAATAATAAATACGATAACTTTTCAAAACAC
AAACAGCACCATAAACTATAAATAGAAACAACAAAAAGTT
AAAAGTAGGGGGACAAAATCAAAATGTACAGTTTTTATTA
GTTTTCTTTTCATTTGTTTGTCTATGCACTCAGTGTTAAG
TTCTCATCAGTTTAAAGTAATGGATCACAAGATAGTATTT
GCAAGCCTCATGGTAACCTCAAATAAAAAAAGACATAAAA
CAGATACACAAAAAATAGAAAGCAAAAAGTTAAATCATAC
CACAAGAGAAAATCACCTTCACTAAAAGGAAGATAGGAAG
GAAAAAAAGAAGAAAGGGAAGACCACAAAACAACCAGAAA
ATAAATAACAAAATGGCAGGAGTAAGTCCTTACTTAATAA
TAATGTTGAATGTAAATGAACTAAACTCTCAAAAGACATA
GAGTGACTGAATGAATAAAAAAACAAACAAAACTAAGACC
CATTGATCTGTGGCCTACAAGAAACACATTTCACCTATAA
AGACACACATAGACTGCAAATGAAGGGATAGAAATAGATA
TTCCATGCCAACAGAAACAAACACACACAAAAAAAGAGCA
GGAGTAACTACACTTTATATCAGACAAAAGACATTTCAAG
ACAAAAAACTGTAAGAGAGACAAAGAAAGTTATTATATAA
TGATCAAGGGGTCAATTCAGCAAGAGGATATAACAATTGT
AAATAAATATATATATATATATACCCAATACTGGAGCACC
CAGATAAAGCAAATATTATCAGAGAAAGAGAGAGAGACTC
CAATACAATAACAGCTGGTGACTTCATCACCTCATTTTCA
GCATTGGACAAATCTTCCAGACAGAAAATCAACAAAGAAA
TATTGAACTTAATTTGCACCACAGACCAAATGGGCTTAAT
TGATATTTACCGAACATTTCATCCATCAGCTGCAGAATAC
ACATTCTTCTCTTCAGCACATGGGTCATTCTCAAGAGTAG
GCGATATGTTAAGTCACAAAAAATATCTTAAAGCATTCAA
AAAATTTGAAATAATATCAAACCTCTTCTCTGACCACAAA
TGGAATAAAACTACAAATAACAATAACAAGAGAAATTTAG
GAAACTATACAAACACACAGAAATTAAACAATACGTTCCT
GAATGATCTGTGGATCAATGAAGATATTAAGAAGGAAATT
GAAAAATGTCTTGAAACAAATGATAATGGAAATGCAATAT
ACTAAAACCTATAGGATACAGCAAAAGCAGTACTAAGAGA
GAAATTTATATTTATAAGCACCTACAGCAAAAAAAGAAGG
AAAACATCAAATACATAGCCTAACAATGCATCTTAAAGAA
CTAGAAAAGCAAGATAAAACCAAAGACAAGATTAGTAGAA
GAAAATAAATACTAACGATCAGAGGAGAAATAAATGAAAT
TGATATAAAGAAAACAATACAAAAGATCAATGAAATGAAA
AAGTTGTTTTTATAAAGATAAACAAAATTGACAAACCTTT
AGCCAGATTCAGAAAAAAAAGAGATGACCCAAATGAATAA
CATCAGAGTTTAAAAAGAAGCCATTAAAACAAATAACACA
GAAATCCAAAGGATTTCTGCCTACTATGAGCAACTATATA
CTAATAAGTTGAAAAATCTAGAAGAAATGCATAAATTCCT
AGACACATAAAACCTACCAGGATTGAAGCATGAAGAAATC
CCAAACCTGAACAGACCAATAACAAGAAACAAGATTGAAG
CCATAATAAAAAGTCTCTCAGTGAAGAAAAGCCCAGGACC
TGATGGCTTCACGGCTAAACTCTACCAACGATTTAATTCA
TTTGCCCAAAGAATACTCACTAGCAGCACCTGCAGCTACA
GTGTTTACCCTGAAATAATTTTGCCATGAAATATCTTGCT
TTCATTATTATTTTTGCAACACTCTAGCATATCAACTTTG
GAAAGAAAAAACGTCATTCTATTTATAGCATTCTGGTTTT
AGCAGTGGTATTTCCATTTACAAAATAAATTCTTGACTGC
GAAAAATGTCAAAACCTAGAAAACGTGGAATTCCTATGCA
AGATGTTCACATCATTCTTGAACAGTTGTTGGCTGAAGAT
TTATTTGATGAATCTAATTATTCTGAAATAGATGATTCTG
ACAACTCAGACTATTCTGATATTAGTTTGGTTTACAAATA
ACTCCATGAACAGGTTACATATTTTATTTTCACCTTGAAA
ATTAGTCAGATTGTTTTCAGCCTCCGAAAGCATGTTTATG
TACAATAAAATTAAATGAACACTGGCAGTGAGCTGAACTT
TTCTTTTTCTAGACAGGTAAAAGATTAAAAAAGAACTAAT
ACCAATCCTACTCAAACTATTCTCAAAAATAAAGGAAGAG
GGAATACTTCCAAACTCATTCTATGAGGTCATATTACCCT
GATGCCAAAACCATCAAAGACACACCAGGAAAAAGAAAAC
TACAGACTAATATCCCTGATGAATCTGGTTACAAAAATCT
TCAACAAAATACTAGCAAACCAAGCTCAACAACATATTTA
AAAGATCATTCATCGTGAGCAAGAGGGATTTATCCCAGAG
ATGCAAGGATGGCTCGACTTGTAAGAGCTCTCACAAAGTC
AGTCTTTAAAGACTAAAACAAGTCTCTTCTTCTTCAGATG
TGCAGTCATCAAAGAAAGGCAACAAAAACCATAAAAATTT
AAGGAGATATAACACCATCAAAAGACTTTGGTGACCCTAA
GTAAATGGAGATATGTAAACTATCTGACAAAAAAATTTAA
AATAAATGTTTTAAGGGCATTCAGAGAACCTCAAAAAATA
CAGAGAAACAATTTCATGACATCAAAAAAAAAATGACCAA
AATTAGAAATTTGGCAGAGAGATCAAAATTTTTTTTAAAA
AAGCAATAATTCTGGAGCTAAAAATTATAAATAATGAACT
AAAAAAATTAGAAGGCATCAATTACAGAACTGATTAAGCT
GGAAAAGAATCTGTGAACTAAAACGCAATTTATTTGAAAA
TATGCAATCAGAGAGAAAATATGAAAAGGAATGAAGAAAG
CTTATAGGATTCATGGGACAGCATTAAAAGAGCAAATGTT
TGAGTTATAAGAGTGTATGAAGAAAAGAAGGACAAAGAGG
TAAAAAAATTATTTTATAAAAATAATTGCAGAAAATTTCC
AAATTTGGAAAAAGTTATAAATATTCAGGTACATGAAGGT
CAAAGGTCTCTAATCAGATTTAATCCAAACAAGATTACAC
CAGAATAATCAAACTGTTCAAAATCAGGACAATGAGAGGA
TACTGAAAGCACCAAGGGAAAGGAAGTAAAAACATATAAG
GGGATAACAATAGGGCTAGCAGTGGGTTTCTCAGCAGAGA
TGTTAAAGGCCAGGCAAGAGTGGGATGATATATTCAAAGT
GCTAAAGGAAAAACTGCCAACCAAGAATTTGGTGCCCAGC
AAAACTGTCCTTCAGAAATGAAGAAATAAAGACTTTCTCA
GGCTAACAGAAGTTGAGGGAGTTTACCACTACCACCACCA
AACCTGTCTTATAAGAAATGCTAAAAGGAATTCTTCAATC
TGAAAGAAAAGAATGCCAATAAGTAACATGAAAACACATG
AAAGTACAGAACTCACTAGTGAAAGTAAGTACACAATAAA
ATTCAGAATACTCTGATACTGTAATGAAAGTATGTAAGTC
ACTTGTGTCTTTAGTATAAAGTATAAAAGACACAAATGTT
AAAAATAATAATAGCTGCAATAATTTGTTAAGGGTAACAC
AGTATACAACCATATAAATTATAAAATTGAAAAATTTAAA
TGTGGGGGTGGGGGTGGAGTAAAAGTATAGAGTTGTTTTT
TTTTTTTTAATGTAATCAGGTAAGTATCATCAGCTTCAAA
TAACCTGTTATAACAAGATGATTTTTAAGTCTCATATTAA
CCACAAAGCAAAAAACCTATAATAAATACACAAAATATAA
AAAATAAGTAAAACTAGATAGGCGCAGTGGCTCACGCCTG
TAATCCCAGCACTTTGGGAGGCCGAGGTGGGCGGATCACG
CAGTCAGGAGATGGAGACCATCCTGGCTAACACGGTGAAA
CCTTGTCTCTACTAAAAATATAAAAAAACTAGCTGGGCAT
GGTGGCGGGCACCTGTAGTCCCAGCTACTCGGGAGGCTGA
GGCAGGAGAATGGCGCAAACCCGGAAGGCAGAGCTTGCAG
TGAGTTGAGATCACACCACTGCACTCCAGCCTGGGTGACG
GAGCGAGACTCCATCTCAAAAAAAAAAAAAAAGTAATAAT
CGAGGGATCTGAGATAAAGAAAATTAAGTGTCCAGAAAAT
TCAATTATATTTTAATGTTACAACAGCCAGAAGAGAGAAA
GTTCATATTTTTTAACAATAGTACCCTTTTCACAAAAGTG
CACACAATATTTTTGTGAATCAGCTTTATGTTGTCTCGAG
GATTTAAAGGAACATTTTGACCTAGAGTACATAATATCTT
AAAACTACATCACAACTCAATTTTTAATGCTTTTTATTAA
TCTTCTATAAAATGGTACATTTCTAAAATAATGACAATGT
TTTAATTAATGGAAGGCTTTCAATATTAATATTTGTTACG
GTTTCCAATTAAATATTTTCAAATGCTTAATATTTTTATT
TATTCTTTTTTTATAAAACTAACTTCCCAAGTTTCTATTA
TTCAATACTAGATTATATAATCAAGTTTGAAACTAATCAT
CATGTCAGCTTCCTGTAGTTTATTATGATTAATCTTTAAA
TACACTGTGCCAAATGTTAGAATTGTTTAACAGAGAAAGT
AACGTAATAAAAATGCTGAACTAAATATCATCACTAATTC
CAAATCAATAATGGAAAATAATTCCAAATGACCTATGAAT
AGTGTCACTTGTGATTAATATCTGGTTTTTCCCCTGTTTT
TTTTATCATGCCCGTAAGGTAATAAGCTAGAAACCAGACA
GCCTTCCCCAAAATATCACATGTTCCCCAAAACATGTGAA
GAAGTTCTTTGTTATGGACTAAAAGTTGCCCCACCTTTGG
TATTTGCCCTTAAATTGCTTCATTTTTCATCTGTTGTAGT
AGATCAAGTCCAATTATGAAGCCTTCATTTATCTAAAAGT
TCCACTGATTATTTGCTGCTGTACATGTGACTCAAGAACA
CATTTACTTAATATCAAAACTTTCCCTCTGTTTCTCATGT
CAGAAAGTACCAAGTAAGGAAATGGAAAATCATAACAGTA
GGAGACTGCTTGCCAAAATTAGCAAATGTGAATTACAATG
ACACTCCAGATCCAAAAATAGACTGAATTTTAATTATTTC
TTTTGAAGGAAAATAAAATAACAATGATATCTAAATATAT
GTCTCAAATAAGGCATCTGTTTTCAGGAAATAAGAAATAA
TAGACTACTATTTGAAAATGCTTCCTGGTACCCAGTCAGG
CTGTATTATAAACAACCACATTTGGAATCTCTGCTTCAGG
CATTGCAAGGAGCCAGAACAGAGTGAACTTGTCAGAATAC
AGTATCTACATCTCCTATTCTACTCCTTTTATTCTCTCCA
CATAAATAACACACACAAGAAATTTAGATCTCACGAATAG
GTGCTAAAAGGGTCAGCTCTCAACAATATGCATTTTATCA
TAAACAGTGCATGGTTTTAATTCCTACCAGCCAACTCAGT
TCAAGATTGAACCAGTCTTGATGTAATATTAGGGGAGCTA
AATTATTCTTTGAGCTTCACTTCTGCTCGGAAAGATTGAA
GAATCTATTCATGGCAATGCTTGATATTGTTCCAAAAAAA
ATTTTTTTTTTTCGAGACGGAGTCTCACTCTGTCGCCCAG
GCTGGAGTGCAGTGGCATGATCTCGGCTCACTGCAAGCTC
CGCCTCCAGGTTTCATGCCATTCTCCTGCCTCAGCCTCCT
GAGTAGCTGGGACTACAGGCACACGCCACCATGCCCAGCT
AATTTTTTGTATTTTTAGTAGAGACAGAGTTTCCAATGGT
CTCCATCTCTTGACCTCATGATCTGCCCGCCTCGGCCTCC
CAAAGTGCTGGGATTACAGGCATGAGCCACCGCACCTGGC
CCAAAATTGTTTTCTTATCCTCCCTGTGAATGGATGCAGC
ATGGACACCAAGCTGCTATGCGCACCTCTTGAGGCACACA
CTGACAAATGGGGCTTATTCCTCAGAACCAGACAACCATC
CAAAATATATTCAAGCTAGTGTCAACTTACACCGTGGCCC
TTTCTCACAAGTTTACTATAGAGTTATGGTCAGAGTTCCT
GTCGAAAAACTTCATAAAGTTGTTGTTTTCTATCGTCGAT
TAAATCCCCACAAGAAAAAGAGAGAGTAAATTCCCAGCCT
GATAATTTCACTAACTTTTAAAATGACATTCTCCAGAATT
CATATTCAGATTGTGGCCCAGTGTACCCCCTTTCCATACT
CCAAGAAAGTATCCAGATAGTGTACAGTTGAAGGGCTTAG
GCTTGCACAGGCCTAGGCACCAAGCCATCCTCTGGAGTCA
GGGTGCCTAGTTCAAATCCTGGCTCAGAAAATGACCAGCT
CTGTGACCATGAGGAAGCTCTTTAGTCTCCATACCTTGGT
TCTTCCAAATGTATGGGAAAATGATGACCATAATGGAACT
GTTCCGAAAATTAAATGAAATTGCCCACATAAAACCATTA
GTAAAGTGACTGAAACAGCGCAATGTTTCTCCCTCACGTA
TCTTTTCCATTTTTATTCTACAAGTCTTGCTGTAAAATCC
ATGGAATACAAGATGTACAACTCAAGTTATGTTGTATGTG
GTTAAATTGGCAAACTAGAGGAGGCAAAATCTGCATGATT
CTTAACTAATTTGGTTCTTTTAAACAAACACCAAAGTGTA
CTGTCTATGGAGGAACCCTAAGGGGCAAAAGCAACTGCTT
CCTTCTGTGTGTACTGGAGCTAACAGAATGCTTCAGGATG
CTCAGACATACTGGGAGAAATGATGCATTAAATAATGCTT
TTCTCAAAAATCAGAGAAAACATTTGTATGTTATGTGGTA
TCCTAAATCAATTTTTGCAGCGTATTTTCAATAAATCAGC
TTTGAAAAGCCCTCTATTATTTAAACAATAGACAATATGA
GCCGTGTGCTTACCAAGACAATCATTCACTTATGTACCAG
TTTAATTTCAACATCATAATTATTCTGGCATTAATTCAAT
AGAAGCTCTTTCTCCTTTACATGAGGTGTGATACTTAAAT
CTTACTAAATTATAACAATCATTAAAATAAGGAAAAATAT
AGTATACTGTCAACCTATAATAAATACACTAAAGTATCAG
TTGCTTGTCTATTTTTTTTTTTTTAAAGGTGGGGGTCTCA
CTTTGTTGCCCAGGCTGGAGTGCTATGGATATTCACAGAT
GTAATCACAGCCTATTACAGACTTGAACTCCTGGGATCAA
GTAATCGTCCTGCCTCAGCCTCCCAACTAGCTGGAACTAC
AGGCATGTCACTGCACCCAGCTATGTGTGTCTAATTTGTA
ATGGCCCATTGATGAGTAAATTCCATGTCATTGTTCCAGC
AGATCCCTGAGTTACTGTAGCTTCATGACCGAGAATTAAG
GCCAAGCCAAATTCCTCCTAAGACACTACATAATCACATG
TCTGACCCTCTCCCCAAACTGCAACACATACAAATGATGG
ACTCAAGAATCATGGCACTCCCTGCTTAAAGATTACCACA
ACCCTTTCCAAATTAACAGCATGCTCAAATGTTCTGCAAA
ATTCTAATACAATGAAACCTACAGAGGCTCATTCACATTT
TTCATGAAAAAAATAATGTAACAAATTCCATATCATGAAA
AGAGCATGAGACTAAAAGACCGAAAGTTCAAATTCTAATC
CCAGTTTATCATGAACCTGATGAGTGACATTGAGTAAAAC
ACCTGACCTTGCTGTACCTCAACTTCCCTATCTTAAAAGG
CGAACGTTATAGTACTTGTCCTACTACTGCACCTGGTTGT
TGACCAAATTAAATATAATAAATCACATTTAATTTATTTT
CAAATATATATATTTCAAGTATATATTTATTTTCAAATCA
TGTATATATTTGAAAATTGTGTTGTACAAATGTAAAATAT
TACTGTCAATTTTCTTAGAACATTTTCATTCCCTCTATAA
CACGTCTCTGTTGCCAACCATATCATTGCATGATGTTCTC
CTAAGAGCTCTTTATTCTTACCAATGACCCCAAGAGTTGT
AATGCTGCATTGTAAAAAATTGCCATTTAAGGATATTTTT
AAAGTAACAAATTGGCATTTTGGCTATCTATCTATCTATA
ATGTAACATGATATAAAATAATCTTGTTGTTTCCTGCTTT
CTGTAAATATTATCTTCCAGCATTTCCTGGAAGGAGTATT
TAATTTCTAAATTTTACTGATTATAGTTCTATTTCATAGG
AAAATGACATAAGAGAATACAGAATTAGCTTAATATGAAA
ATGTTTTCTGGACCAGGGATTTGGATCTCAAGTTGCAGGT
GTGAAAATTCTCATTTTCTTTTTTGGTTGTTTTGTCAATG
TCTTATTCTAACACATCAAACGTACGTATGAAGGGAAAAA
ACAGGTAAACAACAGACAGTATGGTAGCAAAAGCATGGGT
TTGTAGCAGCTGATTTCAAGTCTGGCTTTACTACTTACCA
GCAAAGGGTAAATCATTTCACCTTGCTTAGTCTAAGTTTC
CCTATAGGTAAAATAGGTACACATTTTATGTAACAGTTAT
AAAGTTTAGAAATACAGCCAAAACATCTAGTTTTCATAAA
CTTGGGAAACAGTATCATATGATATTCCAAATGAAACACT
GAGCACTTGTGTGTTCCAGTGAAAAGAAACCTTCTTTTCT
TCAGGCTCCAACTCTTTTAGCCCTTTAAGCTTCAGCATCT
TCAGAGTTACTTGTTCATATCCCAGGGTTGATGCTGGTTA
TTGTTGACAGCTGCAAAAAGAGCAGAAACTGCATCACCAG
GCGTGGTGGCTCACGCCTGTAATGCCAGCACTTTGGGAGG
CCGAGGTGGTAGATCACCTGAGGTCAGGAGTTCGAGACCA
GCCTGGCCAACATGGTGAAACCCTGTCTCTATTTAAAAAT
ACAAAAATTAGCCAGGTGTAGTGGTGGGTGCCTATAATTC
CAGCTACTGAGGAGGCTGAATCAGGAGAATCACTTGAACC
CAGGAGGCAGAGGTTGCAGACATTGCACCATTGTACTCCA
GCCTGAGCAATAAGAGTGAAACTCCCTCTAAAAAAAAAAA
TAATAAAAAATAAAAAGCAGAAACTGAGATGTATGATATT
CTGGGAGGAGGACTTAACTTCTTGCTCAAATACTGACCAC
TCCAGAAGCAGGCTTCCCATGAACTACCATATTTTCCTGC
AACCTGGGAATTAGCACATCTCCATTTTGCTGTGGGGGTC
CAATCCTGAGGTCCAGCAATTGCTCCCACAGAGAAAGGAG
AGAGCTCTGAGTTGTAATCTGTTAAAAAAAAAAAAAAAGC
CAAGAGTAACAAGAGGAGAGGTTGGTGATCTAGGAACAAG
GTCATTTGTGGCCCAAAGTGACCTTAGTGCTGTGTAATGA
CATGGCTGTTGCTACAGTGACCATCTGCCATGAAGATGAG
GCTTAGCAAAGAACATCTCTCGGTGCCTCCCATTTCATTG
TCCCTAAAATAGAAGCCGAGTGTCATCATTTGTTAAAATT
TGGGAAGCCTCGGAGGTGTGGGTTCATCAGAACAATAGCC
GCTGCGGCCTGTGGTCACAGTCACTGAAGCTGGGGTCCTG
GTCACTTCTCCAACAGCTGGGAGGCAGCACCTAGCAATTT
CCTCAGGATATAGTAATTCCTCAAGGTTTGATAAATGCTC
CTTCTCTAAAAGACAGGTTCAGACAGGAGCATTTCATGAC
AAAATTGGCCTGAGTACAAAGTGTGATAAGGTCTTTGATT
CACTATCAAAGACACTCATCACCTCAGAACCAGTGCTTCC
TTTCTACCTGAAGCTCGTGGGGCAGAGCCTCGCCCACTGG
CCACATCCAGTCCAAGGATAAATTCACTCTCAGGATCCTC
ACTGCTCTTTCTTACAATCAAGCTGCAATAAAGGGTACAT
GAGTTCATTAAAAATGTTAAATAACTTTGAATTTCAAAAG
GATTACATCAGTGTGGGCCCCTTTCCTTGGAAAAAGCTCC
TCTACATTTCTATAAATTTATGGATACAGACAGATTCTAG
AATGGAGGGTTTCTTCCAGTGCCCCCCAGGAAGCAACTAA
ACTCTATAGTCCAACAGGTACCAGAGAAGTGGAGTAAAAT
CTGCTCCCTACATTCTGAGCAGATATGCTGGCGCAGCTAA
AATGGCTTTTTCAAAGACAATATATATAAAATGTCCTGCA
CATCACACACAAGTGTTCAACAAAAGGTAGTTATTGTTAT
TAGAAACATAATAGCACAGTGTGCAGTTTCTGCTGGGCAG
CTCCCTAACTGGATATAGGAATAACCACGTAGAATGGCAA
TCAGCATTTAGTTCTCTTTCTTTAGCCTCCTACGTATTAA
TTGAAAAATCAGAGCTGAGGTCAGTACAACACAGACTTTT
ATAATAGTCCAAGTTAAATTCTTTCTATTTTTCCCCATCT
CTAAATTTTCCTTTTGCAAGTACACAACCATAATGTGTTG
ACTAATAACATAAAATGATAACAGTGTGTATTTTTGTCAG
TAAGCAGAACTGTTCTCCCTCTAAAGATTTTCGAAAAAGA
AAAGAAAAAGGCAAAGCTCATAAAGGTAGGATAAACTGAA
ATCAAAGGCTTATAGCTTGTATATACCCTCCTCAGTCCCT
CACAACCAAAACAGAAGACCACACATTTCTTTTAATCCTA
GGTCTAGAGGCTGAATCCTAACTCCCTTTCATTTGTCCAA
ATAGACTGGAAGACAGAAGGTACTCAATAATAAAATATGC
TTAATCAATTGGAATCTAACTGGCATCAGCATTCCAGGCT
CTGGTCCACTCTGGAGATATAGAAGAAAATGGATAACAAG
GACACATACCCACAGCTCTGTTTCACAAAATGCATAAAAT
ATAATAATAATAATAATAACAGCTCACACTTACATAACAC
TTACTGTGTGCCAGGCATTGCTCGAAGAAGTGTGTGTGTG
TGTGTGTGTGTGAATGAGTGTGTATCATATAATCTTGACA
AGTCTGTGAGAAAGTTGCTATTAATTCCCATCTTTACAGA
TTGGAAAATTGGAAAATTAAGGCCCCTAGGTCACACAGCT
TAAAAATGGCAAAGCTGACATTTAAACTCGGGCCATCTGA
GCTTTGGAGTCTGTGCTTTTAACCACTATACCCTACCACC
TAGAGTGGACATTTACCCAAGAATGATACCAGTTGGAAGG
CCCTCCTCAAATCATTTCCCCTGAAGTGTCACCAGAGAAA
GTTTTACCATTTCTGAGGACCTGGGGGCCTAAGGATTTTT
CAGATTTGCAGTGTCTGCAATTCACCGAGTTCTTGTGTGA
CTCCATGCAGTTCAAAGATTGAACTGGTCACTACTTAGGC
ATCAGTACAGTTTTGATGAGATTTTCTGTAAGAAGCACTG
CACTGAGTGCCAATAACTTACAAAGGTAAAGGGAGAGAGG
TCCTTGTGCTCAGACACAGCTGTAGATGCAATTGTATCCC
TGCAAAAATCTGTAAGTTGAAGCCCTAATTCCCAATGTGA
TGAGAACTGGGATGGAGCCTTTGGAAGGTAATTAGGTTTA
GATGAGCTCCTAAGGGTGGGACCCCCATGATGGGATTAGT
GCCCTTATAAGAAGAGATACCAGAAAGCTTCCTCACTCTG
TCTCTCCTTGTGCCATATAAGGACGAAGCAAGAAGGCAGC
TGTCAGCAACCTAGGGAGAGAGGCCTCTCCAGAAACTGAC
CATGTCCATGCCTTGGACTTCTAGTCTACAAACTGTGAAA
AAAAACTAACTTCTGTTGTTTAAGCCACCCAGTCTATGGT
ATATTGCTATGGTAGCCTGAGCTGACTTAGATAGACACTG
ACTTAGATAGGACAGGACAGACACTTATATCTGGGTTCAT
GAAAGCAATTCAGACAGGATGAAGAAGTTGTATATAAAGA
TCCTATATAGAAATACTTATGCCCTTTAATAGAGAAGGTT
TAGTGTACAGATAATAATTATCATATTACTATTGCTACCA
ATTACTAATATTTAACGCAACGTTTTCTCATTTAGTCCTC
AAAACAATCCTATGAGAAGCTGAAATCTAGAGAGACTAGG
TAATTTCCCCAGAGCACACAGCAGTAACTGGCTGACAGGG
TCAACCCCAGCTATGACTCCAAATCCCCTGACTCCACTCT
GGCATCATGCAGCAGGTGGTAAGGCAGGACTTTTGTAGCA
AAGCTTCCAGGACTGCTGAAACATAGCAGGTAGAAACTCA
GCAAACAAAGCCTAGATTCAAGGCTTCCAGAAAAAAACAA
CAGGGCACTTATTTTTAGCTCCTGCCAAGACAAAGGAAAA
TAGCAGCTTCTTATTTGTGAAATGATTGTCCTTTTTGAAT
TAATCCAATGTGAATAAAAAGATAGCATCAAAGTTGGACT
TGGATATTGCAGCCAATCTCAAAAGATTCTGGAGGGGACT
TTGTATGATCAAGGATAATCTTAAATCACAATCCCTTTCA
GGTAAATGTGAAAACTGGGAATGCTTTAATGCTTTAAATT
GAATAACAATACATTTCACAGATTTTAGATTTGAAATGCA
CAGCACTCTGTTCGCCCTGCTCTCAGAAAACCTGTGCTCT
GAAGTGAAATCACTGAGAGCTAAAAAGTTCAGTAACACCT
ACTGAGTTATTGCAGAATGGCTATTTTTTTTTTTTTTGTC
TGAAGCTCTCTGTTCATTGAGCATTATGTTCCCAAGAACA
GTGTAATATTTAAGAAAAATTGTCTCACAAATCAGTAAAG
GCGTGTTTTGTCAACCATCTGGTAAGCTGTTAAATGGATG
CTTTTTTTGTTTTTTTCTTTTTTCCAGCCAAATGATTTCA
ACACAATCTACTACCAGATGTCTTCTGTTTCTGAACAAAT
GATGATAGGAAGCAATTTCTGTCCCTCCACAAAGGTATAA
ATAGCAAATAATCTTGGCTTCATTTAAAGTGTAATGCAAC
AAACTGTGGAGCCCTGAACCCAACATACACTATTCAGTTT
TCTTATGGATATTTTTTATTTCCCAAGATTATTTCAAAGA
ATAAGACAAATAAATGATACATTCATAGATAAACAGATGA
TAAATGTTGGCTCTATTTGTTTTGTTATAGAAATAAAAGT
TTACCTCAGGAATTATAAATTGTGTTTATAGAGTAGAATT
CAATATTATAATGAAATGTGCCATAAGAAAATGTTCAGCT
GATTAGCATTTAAAGAGATGCATTACGGTTGGTGCTCTGC
AAGCTAATTATGCAAAGCCCAAATTCATATTAATAGTGTA
ATTTTTATTTTTCTAAAAACTTACTTTTATGTGTCAAATG
ACATATCCCTCATCATTCTAAAAGAATTTAAAATAGATTG
CAACAAAAGATATAACAAAGAAAAACAGAAAATGTCCAGG
CAAAAAATTAAAAGAAGATGCAAATATTTTGACTACAAAT
AACATCATTGCTGCCACTGGAATTTAAATTGGCTCTGCAC
ATTTTCTTAATAAGGTCAAACACATAGATAGATGATAGAT
AGATAGATAGATAGATAGATAGATAGATAGATAGATAGAT
AGATAGACACAGACAGATAGCCAGAGATAGAACATAGTAA
ATCGTATGCCTGTTCTTATACCATTGTTGCATAGGAAGAA
ATACATTAACCCTTCAGAGAAGAATTCTTTTCTGGCACTA
AATTTAAATCAAAAGTTATGGGCAAAGGGAAGGGAATTGC
TGAATAAAAAAGAAACATATTCTTAAGGCCCCTTTGAATA
ATTTTCAAAACATTAACCAGAAAGTTTCTACACAGATAGA
CCAAAATGACAACTTAAATATTCCAAGTGCTTCGAGACGA
CAGGATCATCTTCAGAAGATGCTGAAACAAAGACAGGATT
GATTTTATTTTCTCGGGGCTGCAGTGGATGAGGATCACAG
ACAAGTGACTACAGGATCCAGGTAGGTAACAGAGACTATG
GATTCAGCCAGAGATAAAACAACAGAGATGCGGTAAGGCC
TCTGGCAAAAAGAGAAAAGGCAGGTCCCAGCAGAAAGTAT
GTGCCTAACTAACCCTACAAGAAACAGGATGCTAACAGCA
CATTCTCTGGGGGGAAATTCAACTCATAGGCAGTGTGATT
ATGTTCTGAGTTGCAGGAAAATAAAAATCACTTGCAAAAT
ACTTCATGTCAGATACATTATTGGTAATAACACACAACAT
CAAAATGAGGTTTTAAGTGTGCACAACTTAAAGTATCCAC
ACCATGAAGGATAGTAGGTCATGGCAAGGTAACACTTCAG
TAATTAGAAAAAGCCAGATAAGTTAACAAATATCATACCT
TTATATATGTGGAAGAGCTGCGGAAGCCATTAGGACTAGA
TACACTAAAATCACAAAAAGGGCTGGGTGCAGTGGGTCAC
AACTTTAGTCCCAGCTACTCAGGAAGCTGAGGTGGGAGGA
TTGCTTGAGCCCAGGAATTCAAGTCTGCAGTGAGCTATGA
TAGCACCACTGCACTCCAGCCTGAGTGACAGAGTGAGACC
CTGTCTCAAAAATAAATAAATAAATAAAATCTGATAACAT
GAATTCTGGTTTGAGAAAAGAAAGCAAAAGAGCTAAGCCC
AAAATGTCCTATGGTGAAACTGAATCTCCTGTTATTTTAG
GGCTGAGAAGACACACCCCCAAGTACTTAGAGAAAAGCCC
AAGAAGGTCACACGGAAGAACAAGGATAACCCTGTCCTGG
AGAATACTCATGTATCATGTGATCTAGTATTTTATCTCTG
AAAATAATGTCATTTTCTTTGGTAACCCCCAAATTTAGGA
ATACAACCCAAATATTATTTTCCTTTATAAGCCAGGATAG
CTCTTCTATATGTGGATTTATTTAAATTCTTTATTAATAC
ATTTGTGTTTTAAATCTTGCTACCACTATAAAAATTTGGT
CACCAACATTATTTTATAATTTCATTTATTAGCTAATTCA
ATTTATAATAGTTTTAATCCAGTCACTCCTAATTTCTACT
TTATTGCTGCAAGGCCTTAAAATATTTAATGTTTCTCATT
GTATCTTTTTTTGCATCTTGTTGAAACTTATTTTAAAATA
CATAATTAACATATAAAGATATTTCCTGTGTTAAAACATT
TTTTAATAGATATCCTGTGACCTTATCCAATATTACTGTC
TTCCTTGAAAGTAATCTGGTGTGAATACTTCCAGGCCTTT
TAAAAATACATTTAGAGTTATGTAAGTATATTTGGAGGAA
TATTTAATTTCTTATATGAAACATTTATGCTAGTATTTCA
TAGTATGTTGCAACTCGGTTTATTCAAGTCAAAATACAAA
CTGCTTATCTTAGTCAGTTTGGGGTGCTATAATAAAATAT
CACAGGACTAGGTGGCTTAAACAACATTTATTCCTCAGGC
CCTTGGAATAATTTTCAAAACATTAACCAGAAAGTTTCTA
CACAGATAGACCAAAATGACAACTTAAATATTCCAAGTGC
TTCGAGACGACAGGATCATCTTCAGAAGATGCTGAAACAA
AGACAGGATTGATTTTATTTTCTCGGGGCTGCAGTGGATG
AGGATCACAGACAAGTGACTACAGGATCCAGGTAGGTAAC
AGAGACTATGGATTCAGCCAGAGATAAAACAACAGAGATG
CGGTAAGGCCTCTGGCAAAAAGAGAAAAGGCAGGTCCCAG
CAGAAAGTATGTGCCTAACTAACCCTACAAGAAACAGGAT
GCTAACAGCACATTCTCTGGGGGGAAATTCAACTCATAGG
CAGTGTGATTATGTTCTGAGTTGCAGGAAAATAAAAATCA
CTTGCAAAATACTTCATGTCAGATACATTATTGGTAATAA
CACACAACATCAAAATGAGGTTTTAAGTGTGCACAACTTA
AAGTATCCACACCATGAAGGATAGTAGGTCATGGCAAGGT
AACACTTCAGTAATTAGAAAAAGCCAGATAAGTTAACAAA
TATCATACCTTTATATATGTGGAAGAGCTACGGAAGCCAT
TAGGACTAGATACACTAAAATCACAAAAAGGGCTGGGTGC
AGTGGGTCACAACTTTAGTCCCAGCTACTCAGGAAGCTGA
GGTGGGAGGATTGCTTGAGCCCAGGAATTCAAGTCTGCAG
TGAGCTATGATAGCACCACTGCACTCCAGCCTGAGTGACA
GAGTGAGACCCTGTCTCAAAAATAAATAAATAAATAAAAT
CTGATAACATGAATTCTGGTTTGAGAAAAGAAAGCAAAAG
AGCTAAGCCCAAAATGTCCTATGGTGAAACTGAATCTCCT
GTTATTTTAGGGCTGAGAAGACACACCCCCAAGTACTTAG
AGAAAAGCCCAAGAAGGTCACACGGAAGAACAAGGATAAC
CCTGTCCTGGAGAATACTCATGTATCATGTGATCTAGTAT
TTTATCTCTGAAAATAATGTCATTTTCTTTGGTAACCCCC
AAATTTAGGAATACAACCCAAATATTATTTTCCTTTATAA
GCCAGGATAGCTCTTCTATATGTGGATTTATTTAAATTCT
TTATTAATACATTTGTGTTTTAAATCTTGCTACCACTATA
AAAATTTGGTCACCAACATTATTTTATAATTTCATTTATT
AGCTAATTCAATTTATAATAGTTTTAATCCAGTCACTCCT
AATTTCTACTTTATTGCTGCAAGGCCTTAAAATATTTAAT
GTTTCTCATTGTATCTTTTTTTGCATCTTGTTGAAACTTA
TTTTAAAATACATAATTAACATATAAAGATATTTCCTGTG
TTAAAACATTTTTTAATAGATATCCTGTGACCTTATCCAA
TATTACTGTCTTCCTTGAAAGTAATCTGGTGTGAATACTT
CCAGGCCTTTTAAAAATACATTTAGAGTTATGTAAGTATA
TTTGGAGGAATATTTAATTTCTTATATGAAACATTTATGC
TAGTATTTCATAGTATGTTGCAACTCGGTTTATTCAAGTC
AAAATACAAACTGCTTATCTTAGTCAGTTTGGGGTGCTAT
AATAAAATATCACAGGACTAGGTGGCTTAAACAACATTTA
TTCCTCACAGTTCTGAAATCTGCCACCATAACCAAGATGG
CAGTAGATCCAGTTTCTGGTGAGGGCCACTTCCTGTTTGC
AAATGGCTGGCTTCTCCTTGTATCCTCACCTGGCAAAGAA
CAGAGAGAGAGAGAAATTCTATGCCTCCTCCTCTTTACAA
GGGCACCAACTCTATTATATAATAGCCTCACCTTCGTGAC
CTAATCTAATCCTAATTAGCTCCTAAAAGCCCCACCTTCA
AATATCATCATGTGGAGGATTGGGACTTCAATTTATGAAT
TTTGAGGCCACAAATGTTCAGTTTATAACACTCCTCATAT
GGATCCATGCCTCTATATTAAATAACAAGAACCCTTGGAT
AGAAAGTGATCTGTGTCAAGTAAGAAAACAATCATCCACC
CTGTAGAATCTTGGTCATAGGGAAAAGTTCATTCAGTCTA
TTAGTCTTTCATTTTTAAAAAAAGTTTCTAATTGTATTTC
TCACAGCTGTTCTTCATGTTGTCTATTTTCACCAAATATG
TTGTTGTCCATACATTTCTTGTCCTTTTTTGCTTTTATGT
TGGTCACCTGCCTCTTCTGGCTGCAAGGCCCTTTTTCACA
GCAACACATGTTTAAGCCCACAGGGCCTTCAAGAATTGCT
CAATGACCCCTTCTCCAAAGCCAACTTATTTTTCCATTTG
ATAATGGTGCGCTCTTGGAAACGTCACTAAAACTTAAAAC
TATTTCCCCCTTGAGTTACAGATTCACTCGTTTCCCAGTG
ATCCCCTCCCCCCGCCCCAGTCCTCATGTTCCATGGTCTA
AGAAATCCCCCTCTTCTCCCATTACATTTCATATGTTCCC
CTATGTGGAATCAATAAAAAGTCTACCTTGTATAACAAGG
CACATTTCACAAACTAGATAGCAGAAGGAAGACCCTCTGG
CTACTTGGTTAGGACTCACAGATGAGCACTTTACTTGAAG
GCACTATGACATTAGTGCTTACTATTTTTTCTTTTTTTTT
TAACTTTCCTTGTCTCTTCTCTGACAGTTCAACAACTTTA
TTGAAGTATAATGGGCATGCAATAAGCTGCATGCATTTAA
AATGTAGAATTACATGTTTTGACATATTTATTCTACTGAG
AAACCAGCAACACAATCAAAGTAGTGAACATATATGTTCA
CCACCCTCAAAAGCATCGTCATTCCCCTTTGTATCCCTTT
TGTTCATAAATTCTTTCTTTAATTAGATTGCCATACAATT
GATAAATTATAGATTCTTTTACATATTAATTATATTTTAC
TACTTCAGGCTAAACCTTGCCTTAATTAAATTTCATCAAG
GCCCTTATCTTCCACCTCTCATTAGGAATTATCTTATTCC
CTAAAATACTGTTTTTCAACCTTTTTTTCCTAAACAACCC
ATTCCCGTCAGTAACTCTTCTCACTACATAGCCTTATAAT
AAAAACGCTTACTCTTAATATGACTTAACTGAGAGAAAGA
TCTCAGCAGATTGTTTTTTTTTTTTACATAGACTTTTTTT
TTTTTTTTTTTTTTGAGACAGAGTTTCACTCTTGCTGCCC
AGGCTGGAGTGCAACGGCACGATCTTGGCTCACTGCAACC
TCCACCTCCCAGGTTCAAGCAATTCTTCTACCTCAGCCCC
CCAAGTAGCTGGGATTACAGGCATGCACCAACACGCCCAG
CTAATTTTTGTATTTTTAGTAGAGTCGGGGTTTCACCATG
TTGGCCAGGCTGGTCTCGAACTCCTGACCTCAGGTGATCC
GACCGCCTTGTCCTCCCAAAGTGCTGGGATTACAGGCGTG
AGCCACTGCACCTGACCTTAGACACTCTATAATAAAACGC
AACTCTATAAACTATCCAAACATAAGAATTCACTATACTA
TGAATGTGATATTTTAGAACAAGATGGCAATAATAATTTG
TTGACTTTTAAAGAAATGAATTCCCAGACAAAACAGACCC
CTTAACAGTTCATAAAATAATTCACTCAACAGGTACTTAA
TTTCTACCACCACCATCACAAATAAACCCTGCCTAGAAGA
TCACTGCCAAAGAAAACTTCTCAACCATTACATCATCCAT
TATATTATTGTAACTATCTACCTGGAGTGTAAAAACTTTA
ATATTCAAGGAACAAAATCATTTGAAACAAATCCTTTATG
ATCATATATTTTTAAATCAATGGCCATTATAAAAATTGTA
GAATGGTTTTCATAGGGAGCATCACATAATAATGGTGTAA
TTCACCAGGCCACAAAAGGACAGCCCACGAGGTATAGATG
GAGTTATGCAGATTTTACCAGATGATGGCAGGCAGGGTCA
TTGTAGCAAATCTCTGGTGATGCATGAATTGTGACAATTC
CCAGGTGTTAGATTTGAGGAGGGGATAACCGTGTGTGTGT
GTGTGTGTGTGTGTGTGTGTGTGTGTGTGTGTGTGTGTGT
GTGTGTGTGTGAGAGAGAGAGAGACAGACAGAGAGAGAGA
GAGAGGGAGGGAGGGAGGGAGGGAGGGAGAGAGATGGAGA
GGGAGATGGGGGGGAGAGAGAGAGAGAAACAATGAGTTTT
TTGAGAGGCTAAAATACTTTTAAACAATTTAGAAAATTTC
TTAATCTAGAAAATATCAGCATGGGACTGATCATTTCCAG
ATTTAAAAATGTTCTAAATTGTTTAAAACATGCTCTTCCA
CTAAACTCTAATTCCGAGTTGATGGGCTTACCTTAAAATT
GAGGGTACTCACACAGCTACTTGGCACTGATTTCAGAGTG
AGTTCTTGTTCCTAATTTATGTTTGGATCTCCCACAGTGC
AGAGCCTTTATCAAACTTTTGTTGGTTGAGATGTAAACAG
AATTAGTAATGCAAAGAACAAGCCCAATGCTGAACTCAAG
CATATAAACTAATGAAACAGGGCTGTTGCTTTCAAAACAG
GCACTTCTGTTTCATTTGCTCATTTAATAATTGTGACATG
GTGTGGCAGTCACAGACAGAAATATATGAAGAAAAAAACA
TACCAATCAGTGGCAGAGAGTATAGTCGTAATGGCATGGC
AGAGCCAAACTGTTTGGGTTTGAATGTTGGTTCCAACGTT
TACAGATAAACTTAGAAAAAATACTTAATCTGTGTTTCAT
TTATAAAATGCAGATCATACCAACACCTACTTTACAACAT
CATTTTGAGGATTAAATAAGTTAACATAAGTAAGGTGCAA
AGAATAGTGCCTGACATAGCACAGCATTATGTAAGTTCTA
GCTATTATTGTTCTAATATTTCTTTTATATTAATTTGGAT
TTAACATTCAAATAATTAGAAAAAAATAGGTAGATATGAG
ATAATTTGTGCCCTGACTTGTAAGGGACAGAAACCCAACT
GAGACTGGCTTTTTTTCTTTTTTTTTTTTTTTTCTTTTCT
GAGACAAAATTTCACTCTTTCGCCCAGGCTGGAGTGCAGT
GGTGCGATCTCAGCTCACTGCAACCTCCACCTTCCAGTTT
CAAGCAATTCTCCTGCCTCAGCCTCCTGAGTAGCTGTAAC
TAAAGACCCGCCACCATGCCTGGCTAATTTTTGTATTTTT
AGTAGAGGCGGGGTTTCACCATGTTGGCCAGGCTGGTCTC
AAATCCCTGACCTCGTGATTTGCCCACCTCGGCCTCCCAA
AGTGCTGGGATTACAGTCATGAGCCACCATGCCCGGTTGA
GACTGGCTTTTTTAAAAAAGGAAATTATGCTTAGAGAACT
TGAGGAAGTTATGTGTCTCATGGATTAGCTTCAGTAAACA
GTGAAACCAAGAACAACTCAAATACCATCATCCTCTCTCC
ATCACTCTCTTCAACATCAGCTTCATTTCTCTTTTTCTTT
GCAAAGTGGTTTCTTCCTCTCTGAAATTTTAACTAGAAAA
ATGGGGCTGACATACCAAGAGCCTTACATTCCATATTCTG
TGAACTCAGAGACTGGTATACTTTTCTCAGTTCTAGTTAA
AATATAGTCATATATTGGTTAACAATGGGGAATGTGTTCT
AAGAAATGTATCATTTGGCAATTCCATTTCTGTGTGACGT
CACAGAGTATATTCACACAAACCTAGATGGTATAGCCTGT
TACACACCTAGGCTATACGGCATAGCCTACCAATCCTAAA
CTACAATTATGTATAGCATGATACTGCACTGAATACTACA
GGCAACTATAACAGAATAAGTATTTGTATCTCTAAATATA
TATAAACATAGAAAAGGTACAGCAAAAATATAGCATTATC
ATCTTATGGGACCCCTGTTGTATTTGCAGTTTGTCATGAA
CCGAAATGTCCTTATGTGATGAGTGACAGCGCCTTCCCAG
GGAAGGCCTCCTATTGCTTATTCCTGAGGCAGCTCCCCAA
GGTCCAGATGGATGAGGAAAGGAACAGCTCCCAATGTGAT
GAGGGCTGCAGGGTATTCCAGAGCACTCTTCAACATCAGT
AAAAATGTTTTGACATATAAACAAGATAATTTAAGGGCAA
AAATAAAGTTCTCCCTCTGCTAGCTTTCCTCAATTAGCTG
TTCTCCTCAAGCTTGATAAGACTCCAGGAGCAAAAGAACA
TCTCTCAACTTACTGACACTTTCCAGCACTTGGGACAGGA
CTGTAGCTGAAATGTTATGGCTGTGTATTATAAACTCAGA
AATGGGGTTTTAATAAACAAAAACCCCTTTATATGCTGTT
TAAAAACGTGCTGCAATCTGTTAAACATGTGGGTATGTGT
GTGCATCTTTGCGTGTATTTTTTAATGACATTCTTGGAAC
TTGTATTTTCATCCAAAGAACAATGTTTTCTTCAAAATAA
TTCCTGGTGTATCATAGAGAAGACACTGTGTTATCCTCTG
GCGTGTCCAGCTCTAAGTGCAATGTGTGGCACACAGAAGT
GGCTCAACAAATAATCATCTAAAAAGGGAATGAGCTGATG
AATGAAATGAATGGATGAATGGGGGTGGGGGAGAGGTAAA
ATCTTGATTTTATTAGTTGTAATTCAAAAGTTACCACACA
CGGGATTAAAAAAAAAAAAAAAAAAAGGGAGAAAGAGTAG
TGTTCCAGATTAAAACTTGGGCAGGGAAGTAGTGTTCTAG
ATTAAAAGCAACTTCAAAAGCAAATGCAAAGTGGTGCTTA
ATTAGATCTTGTTTTTTTTTTAAAGCAGCTGTATAAAGCA
ATATGGGACAAGTGGGGGAATTTGAATTATGTGCTGGGTA
CTAGACAATATGAGACAATTGTATTAATTTTGTTCTTTTG
ATAATGATACTAAAGTTATGTAAGAAAGCATTCTTCTTAG
ATCTGTATAGCGAAGTATTTGGAATAAAAAGTAGGATGTT
TAATATTTACTTTTAAATATCTTAACAAAGAAAAAGCAAA
GGTAGCCAAAATTTATGGTATATATACACTGGGAAAGAAG
CTCCCGAAAGCAAATGTGCTCCAGTAGCTCTAAAATTACT
TCATTATCCTGAGCGTTTATTGTTAACAGGTATAAAAAAT
ACTTTTCTTTTTTATCCATAGAAAGAAACCAAGGACACGT
CTCAAAAATGACACCAACTTAATTTTCCAGTAGTTTTTAA
ACAACACACCTGAGACAAACCAAAATACTCACTCTTCCAA
AAGAAGATAAGATGGCATACTGTTTATATCCTGCATCCTT
TTGTAATATCCCCTGCTCTCATCTCAACCTCTGAAGATCC
AAACCACCAATTAAGGTCCAGGTGAAGTACAACCGTGACT
ATGAAACAGTCCCAGCTGGAGGTCATTTCGCACTGCTCGA
CCCCAAGGGTATTAGCACTTTGGTGAACATTGGAATCACC
TGGGGTGCTTTAAAACATTTCCAATTCCAAAACCATCCCC
CCAGAGACTGAGATTCAATTGGTATAGATTGGAGACAAGA
AACTTGCATTTTTAATAAATGCCCAAGGTGAATTTAATGC
AGGTGCTCTAAGAACTTCATACTGAAACAAATGCTTAAGT
AAACACATTTTTTAACCTTTTTGTTTTAAGTGCATGTTCT
TTCCACCATATATTTAATGAGCTTAAAAACAAAAATCACA
ATTTATAGGTTGTGTTGCTCCCAAGAATCTGGCACAGTAT
CCTCTCATATAAGGCAATATTAAATATTTGTTGGAAAACA
TTACAGTTAGCAAGAAAAGAGTACTAATTATCCCTAAGAA
TTGATATTTATTTAAATATTGTTCTATTTCAGTTTAAAAA
AAATTTAAATTTGTTGCACTAGTACCCCTAGGTTTTTTTA
AAAAACTCCTTATCACATTTATAACTTTAGGTTGTAACTG
AACTGCAAATCGACAGATGAATTGATTTTTTAAATGTGTT
TATATATATATATACATGTATATACATATATATATACACA
TATATATACACAAATCAGCTTTTTTAAAAAAGGAAATTCT
GTCATTTGCAACAAGCTGGATGAATCCAGAGGACCTTATG
CTAAGTGAAATAAGCCAGGCACAAAAAGACAAATACTGCA
TGATCTCACTTACATGAGAGTCGAGCTCATAAAAGTAGGG
AGTAGAATTGAGGCAGGAGAGTGGAGTCTGGAGGCAGGAA
ACTTCAGGCGTTTCACGCTGACTTCCTAGAACTAAAGTGA
AAGGAAAACCCTAACTTTCCATACCTAAGTAACAAAGGAA
CCAGAAGCTACTCCCTTTGCAAACCCCCACCTTTTCTGCG
GGGCAGATGGGAAATTGAAAGTACCTCTGATTGGTTGCTT
TTTGCAACCAATCAGAGGTTTGCATAGGAGTGTAACTTTG
TAACTTCACTTCAGCCTCTTTGGTTGCTGTCTACAACCAA
TCAAACTGATTGCCGGCATCTACTTCATTTACATGAGATT
AAACACCAAGTTGCCAATGGGAAACCTCTAGCCAGTATTC
TGTATCTGGGCCCTTGAGCCGGCTGCTCGGTGGCTCCCAC
AATGTGGAGTGTACCTTCATTTTCAATAAATCTCTGCTAT
CGTTCTTTCGTTGCTTCATTTTTGCTTTGCTTTGCTGTGC
GTTTTGTCCAATTTTTTGTTCAAAATGCCGTGAACTTGGA
CAATTTGCAGTCAAGACCCTCTACTGGTAACAGAATGATG
GTTACCAGGCTGGGAGAAGGGGCTGACCAGGGAAAGAAGA
GACTTTAGTCAGCAGGTATAAAGTTTCAGTTATACAGGAA
GAATAACTTCTGATGATCTATTGCACAGCATGGGGACTAT
AGTTAATAATAATGTACTTGCTACAAGAGTAGATTTTAGA
TGTTCTCACTACAAAGAAATAATAAGTACAGGAGGTGGAG
GATATGTCAATCAGCTTGATTTGATTATTCCACAATGTAT
GCAGGTATTGAAACACCACATTGTACCCCATAAATATATA
TAATATTATTGTCAATTAAAAATTTTTTAAACCTTAGGTC
ATATATACACATGCACTATTATGGTCAGGATTTTTACTTG
TTTTTTTTATACAGTCATCTATTTACAATCACTACAATTT
AGATAATGGCTTATCAGCCTTTCACAGATTTTTTTTTTTT
TTTTTTTTTTGCTGATTGTTTCAAATTTTCTTTAATAGCA
TTATCACATTTTTGGTAGATTTTAGAAATTGTGATAATTT
CTTAAATTATACAGAAAATGTGTGTGTGTATATATATACA
TATAAACATTGTAAATATATGTACAAATTTCCTCCACAAT
TTAAGAAATCATCATAAGTTTTAAAGTCTACCAAAAATGC
ATGCACACATATATTTGTATATATGTGTGTGTATAAAGAG
GAGTTGACTTTAGCTAATTAATATTTGATGTAAATGAGGC
AATGACCCCAAAATTAGCCTCCTGGTATTTACACCCTAAA
TGTCACCAGCTGGCTCACAAATAGCAGTTGGCTTGGACAT
AAGGAAACTAGTGAAAGGCATGTGGACAAATGGAAATTTA
TCCCCATCCTTCCATTTTTTTCCATGTACCCTTCATTCTT
AGAACAAATGTTGACACCTATATTACATCTACATACAATA
TAAAACCATCAATAAAATACAATAATTTTCCCTTAAGCAG
GCATATATGTTTTTAAAAATTAAGAGAAATATATATAAAT
ATGTTATATATTTTTTAACATACTTCCTCTTTCTAGTGCT
CTTCATTTCTTCCTGTAGATACAAGTTGGCATCCCCATAT
TATTTCACTTCAAATTAAAGAACTTCATTTTAGCATATCT
TGTAGTGCTGGTGTGTAGAAAATTTCATTGTTTATCTGTA
GATGTCTTTATTTTTGAGGAATAGCTCCACTGAACAATAG
TTCTTGTTTGGCAGCTTTTTGTTTTCCTTCTGCACTTTGA
ATCTATTGTTCCAATGTCTTCTGGATTCCATAGTATACCA
AGAAATCAGTCGTTGTTATTATTATTTTAGGAGACAGGGT
CTCACTCTAGGCCCAAGCTGGAGTGCAGTAGCATAATCAT
AGTTCACTGCAGCTTAGAACTCCTGTGCTCAAGAAATCCT
CAGCCTCCTGAGTTGCTGGAACTACAGGTATGCACCACAC
CAGCTAATATTCTTTATTTTTTTGGAGGGATCACTTTATG
TTGCCCGGCTGTTCTCAAAGTCCTGGCCTCAAGTGATCAC
CCATCTCAGCCTCTCAAGTAGCTAGGATTACAGGTATGAG
CCACTACACCTAGAAATCATTATCTTATCAGTAATTTCCC
TATTTGTATCTCCCATTTTTTTTCTGGACTGGCTGCTTTC
AGTATTTTTGTTTCGGCATTTTGATTATTATGTGTCCAGG
AGTAACATTCTCTGTTTATCCATCTTCAAGTTTGTGGAGT
TTCTTGAAACTGTAGATTAATGTTTGCTTAAACTGTGGTG
TTTGGGGCATTGTTTAGTCAAGTATTTTTCTAATTCCCTT
CTTTTCTTCTGGAATTCCAATTACACCTATCTTAGACTGC
TCCATAATGCCCCAGAAGTTTATGATGTTCTGTTTATATT
TTTTACCTTTTTTCTCTGTTCCTGGATTGTGTAAATTCTA
TTAGTCATTTTTCAAATTCACAATTTTTGTCTTCTTTTAC
TTTCAATCTTCTGTTAAGATTATCTAGCATTTAAAAAGTA
TCAGTTACCGTATTTTTCAGCTCCAAAATTTTGCATTTTG
ATGAAGTTACCATTTCTCTGTTTAGAAATAATTCTTTTAA
ATATTTGACCATATTTTCTTTAATTTTAAAATGTATAATC
ACTGCTTAGAAGTCTTTTTCTAGTAAATTCAACACCTGGG
CCAACTCAGAGTCAGTTTCTATCAACTACCTTTTTTCCCT
AAGCATGGGCCACAATTTCCTGGGGTTTTTTGTTTAGGTT
TGGTTTTGGTTTTGCATGTCTTAGAAATTTTGGTAGAAAA
CTGGACATTGTATATAGTATGTTATAGCTACTTATAATTC
TGTATTGTTCTTCTAAGAATTATTGGGGTGTTATTCTAGT
ACGCAGTTAACTTGCCTGGATTCAAACTAAAAATATTGCA
TCATCCTATGTTAGGTAGCCTATGGCGTCTTATAGCAGCG
GTTTTTTGTTTATTGGTTTTTTGTTTTGTTTTGTTTTGTT
TTTTGTTTTGAGACAGAGTCTCACTCTGTCACCCAGGCTG
GAGTGCAGTGGCGCTGTCTCGGCTCACTGCAAGCTCCACC
TCCTGAGTTCACGCCATTCTCCTGCCTCAGCCTCCCGAGT
AGCTAGGACTACTGATCTCTGTAAGTCTTTAGGTTCCTGC
AAAGTTCTGTGGTAAGTCAAGGATTTGAGCAGAGATGATT
CTCAGTCACTCTCTGGTTTGGTGCTTCTATTAATTCCGCT
CTAATTTTAAACAGCTCTGCTGGCTTTGTACTCTATATAA
TGATATTCCAAATCCACCCAGATTCAGCTTTCTACCATTT
GTGCTGTGCACAGCCAAGAAATGCATTCAGTTAAGAAAAG
TTTCCCACTCAAATCTGTATACCTATATTTTTTAAATTGG
ATTTCTCTTTAGCATCTGCTTGCTTTTTCATTAAGCCTCC
TCTCTGTACATATGTAGCTCAGTAGTGAACCATGAATTTA
CACAGCTTATGTTCTGAATTTGTGTCTTACTTTTTCTGGG
GATTTTATGCTGTCAGGATTTTCCTTTAAATTTCTGGCTA
CTTACCTAGTCCCATATTGATCTCAGCATCATTAGCTGGT
AAGGCTGCCGTTTATTTTCACCACCATTTTTCACAGCCAT
ATCTGTGATAATTGATCATCATTCTTGGTCCATAATCTGC
AAATTCACAAGTCAAAACCGTTGCAATTGCCAAGCAATTC
CAGTTGCAGGCTTCTGTTTGCTTTTCAATGGTTTTCAATG
TCTTTTCAGTCCAGTATTTTACAGTTGTTATCTGCAACTA
CTTTACTTCTCTGTCATTAATTACAATCTTTTTTGGCCTA
TCATTTATCACACATCTAATAATGACAAAATATGTACTAA
TAAGTTAAATTAAATAACTAGCTTATTCAGCACAACAATT
CTATTAGATTTCTGTTAAGATTGAGCTCAAACAAGTTAAC
TAACGTACTCAACATCATTAACTAAAAAATTCCAGGACTA
GGAATTAAATCCAGGATTAGGAATTAAATCTCTCTGCCTC
CAGCATTATTCAGTAATACATTCACTATAATCAAATAATA
ATAACAGTTAATCTTTAATGCCCTCTTGCTATGTACCAGG
CATGGTACTCAAAAATTTAGACTTAATTCTAATTAATACA
TTTAGTCCTCACAGTAAGCCTATGAAATAGGTACTCTTGA
CAACTATTTTTTTAGATGAGAACACATTAGCCACAGCTTA
GCTTATTTGAAGTCACAATAATATTAACTAAGTAAGAGCA
AAAGCCAAGATTCAAATGTAGGTTATTTTACTACAGACTG
AGAAATGAATTAAACTTGGAGCCTAAGATACTTTCTGGAA
TTGAAATGATACGTTATATATACCTATAAAGATAATTGAC
TATAGCTTCCTAAACTACAAATTGTTATAAAAATGACATC
TGTCCTATATCAATCAGAAATTGGTATTAAAACTGAGTAT
TATAAGACAATAGAATGTCTAGAGCTTTTAATACATTGAT
ATCAATATCAATTGATAGACTTCAAAAGCTTCATAATTCA
TTTATTCAAATAAATAGACTTTAAAACATTGGCTAAACAA
TGACTTTTTTAAATCTATAACAGGTGGAACTCTTTAAAAA
AATAATTTTTGTTTTATATCCAAGTGATTACTTTTATAAC
AACTGAGAATTATTTCCTTAATAAGATATGTACCAAAAAT
ATTAATAATTTAAATGTTGCTTTTGTATACAGTCCTTCCA
AACACACAAGCACCATCACCAAAATCAACATTACCACTTT
ACTATTTTTATTGCTTGTTTACCAGAATTTCACACATTGG
TTTTTCAATTAGATACCTAAATTCTATTATTAATCCTGAG
TCATTCTACAAGTGAAGATAAAATTGAGAGAATGATTATT
GTCATGTAACTTAACAAATGTTTTTTAAGTAAACTTAGTA
AAAGCAGTTACTTTTGAGAAAGCCAATTTTAGGCAATAAA
CCTACATAGAATCAACTTGTGAAAGATGCAGTAATCTATA
CAAATCAAGAACTAGGGAAATGAAAACTATCTTAAGGTGA
CTGCTAAATTTAGATCTCCTACAGTAGACTCTTCAAGTGA
GTTGGAAACTCCCAAAGGTAAGTTTATCTGTTTCGGGTAA
CTATTTTCCTAATGCAAACATAGCTACAGCTGATAACTGC
GCTGCCTTTATGAGCTATAACACTCACCGCAAAGGTCTGC
AGCTTCACTGCCGAAGCCAGCAAGACCACGAACCCACTGG
GAGGGACAAACAGCTCCAGACGGGAGGAATGGACAACTCC
AGACTTGCCTCTTTTAAGAGCTGTAACGCTCACCCGAAGG
TCTGCAGCTTCACTCCTGAAGTCAGTGAGACCAAGAACCC
ACCAGAAGGAAGAAACTCCAGACACACCATCTTCAAGAAC
TGTAACACTCACCGCAAGGGTCCACGGCTACATTCTTGAA
GTCAGTGAGACCAAGAACCCACCAATTCTGGACACACAAC
CATGGGAAAAAGATGGAGTTATGACTAATACAAAAGGAAT
TGCTCATCTCTGGAAACTAATTTTAGTTCATCTTCGTCTC
GATGGCCAAAATCTCAGTAAATCCCTGGCATGTATTATGT
GTGAATAGATGGCACTACATGACAAAAGTTGAGTACCACT
GATTGGCAAGGTAGGAAATACTCCATAATTCTCCTGTGTG
CACAGCAACTACTGTTTCCAAAAGTCCCTCCACTGGCCCA
GGAGTATGCTCTTTAATTCAGTAGCACAGAAATTTTGCAA
GTGGTTTCACAGAATAGCTGTAACCTGGCAGGGGTCACCC
CAGTATCCCTAGTCATATGGTAGTTGAAACCATATAAAAT
ACTGTTTGATTTTTAAACTTCAAGAATGCAATGACAATGT
CTTATAATCCACTGTAACATTCAACACAATCCCTAATGTG
GAATGTTTATTGAATAAATAAGTGAAAAATGAAAGAGACT
GGGGAAGGTAGGACTTACTGGGAATAGTTAGACTAGCTAG
ATTGTGAATTTTACACTGGGTTGGCATCAGGATCTTTCAT
GCGACTGAAATCTTCCAAAGTAGCTAATGGGTGAAGAGCA
AATGCGCAATTGATTGAAGTTTGGAGAAGAGACAGAACAG
GAACTCCAGCCCATCTCCTCCCATCTCATTTACTTCTACC
AATTGTCCCTTGAGGGATCTCCTAAAACCTTCAGCATTTG
TCAGAGCAGGTTAAACAAAACCACACCAAACCAAATTCTA
TAACTACAAGAATAAAATTTACTTGGTTTATCACTGTAAT
CTTTTTTTTTTTTTTTTTTTTTTGAGACAGAGTCTCACTC
TGTCACCCAGGCTGGAGTACAGTGGCGCGATCTCGGCTCA
CTGCAAGCTCCGCCTCCCGGATTCACGCCATTCTCCTGCC
TCGGCCTCCCAAGTAGCTGGGACTACAGGCGCCCACCACT
ACGCCTGGCCAATTTTTTATGTTTTTAGTAGAGATGGGGT
TTCACCATGTTCGCCAGGATGGTCTCAATCTGCTGACCTC
ATGTTCCGCCTGCCTTGGCCTCCCAAAGTGCTGGGATTAC
AGGTGTGAGCCACCGCGCCAGGCGGTTTATCACTGTAATC
TTAACACATAGGTACTAGCTTTTAGTAAGTGCTCAGTAAA
CATTTACAGAATAAATGAATGCAGGGTTATGACATGTAGA
AAAACTATTCAAGGAAAAAGGGGCAAATTTATAAAAAGAT
TCAATAGTGAACAATTTATTCACCCAAGATTCATATAAAA
TTGCCTTTAAAAACTACAAAGATATAAACAAAAATATTCT
CAAAATGCATTTGTAGAAATTTTATTTTACTTTAGTAATA
TGATATTCATTGGGTTGTGAGTCTTTAAGTACGGAAAATA
AATAAATGATTCATTTTTAGAAGCAGCTATTCTGTTGTGT
TCACATAGACTGAAAATCTGGGATTTATCTGCAAACTAAT
TTATGCTTATAGTTAGCTTGAGATTGAGTATGCATTATTC
ATTGTTCTTTTAGAGAGTTTTGTTTCTTTGATCACTGGCT
ACAGCTGCTTAAATGATTCTTTCCTCAAGTTCCTGATACT
GCTTTGTTCCAATTGTACATTTCCCTTGTACTACTCAAAA
TTAATCTTCATGTTATAGGTTACGGGATGTTTTCCCCAAC
TCAGGGCATTGTACTCATGTTTCACTAAATGTAGGTATTC
TTGTTTCAAGATTGCTAAAATGCAGAAACTTCCTCGAAGC
TCTTCAGTGGCGTTTCTTAATTAGAACAACATATACCGGT
TCTTGTGGACAAAGAACTGTATAATGTTTGATGACTTAAA
TTTTATTGAATATATAAAGCAACTTATCAAAGGAAAAACA
GTTTCTCACTGAAGACAGACAAATGTCTTTCACAGTGAGC
TACCCAACCAAAAATCCTTTTTCAGCAGAGCCTCTTGGAT
GTTTTCATTTACTTGATAATAGAATTTTATAAATAATGCA
AAGTGGTTCCAAAAGTTTAATTGAATTTATGTATACAAAA
GTTTACCATATAGGACCAATATTATTCATAATTTAACATT
GATAAAGTTTATTGAAAACATTAGGCCAGGTGCAGCAGTT
CATGCTTGCAATCTCACTGCTTCCTGAGGCTGAGGTAGGA
GGATTGCTTGAGGCCAGGATTGCAAGACCAGCCTGGGCAA
CATAGTGAGACTTCTCAGCAAACTATCGCAACGACAAAAA
ACCAAGCACCGCATGTTCTCACTCATAGGTGGGAATTGAA
CAATGAGAACACATGGACACAGGAAGCGGAACATCACACA
CCGGGGCCTGTTGTGGGGTTGGGGGAGCGGGGGAGGGACA
GCATTAGGAGATATACCTAATGTTAAATGATGAGTTAATG
GGTGCAGCACACCAACATGGCACATGTATACATATGTAAC
TAACCTGCACATTGTGCACATGTACCCTAAAACTTAAAGT
ATAATTTAAAAAAAAAAAGAGAGAGAGAGAGAGAGAAAAA
AAAATTAGCCAGGCTTGGCAGCACATACCTGTAGTCCTAG
CTATTTGGGAGGCTGACGTGGAGGATCCCAAGCCCAGGAG
TTGGAGGTTATGTTAGCTAGGATTGCACCACTGCATTCCA
TCCTGGGTAGCAGAGCGAGACCACGTCACCCAAAAAAAAA
AAAAAAAAAAAAAAAAGTTTAATACTTTTGAGGCCTAGTG
GCAGGTAGAAAGAAATGAGTTCTATTAGAGAATATCTCAT
TTGCGACTCAAGGTTTTTTTAATAAGTCATATTAACTTTT
ACTTTGATTTCAGCAATTTCACGCAAGAGAACATGTAAGC
CATGGACTTAGGTCTATAGTCTGGTCATATGTTCCAAAAA
CATAAGGATATTCCTAGGATTGATGCACTCATTTCAAAAA
GTAAAATTCTAGGAATTTAAAGATTCATTTTCCTTTCTTC
CTTCAAAGATGAGTGTCTGAGAATTCAGACAGCTTCTAGC
TCAAGAAATATACCTGCAAAAAATTGAAGATAATTGACAC
TTAGAAACTTTGAATCATCTTTGAAACTGTGGCTTTGTTT
TCACTGGAAACTGTTGAATTTTTCTAAAATCTCTTGTTCC
ATTGGAGGTAGAACATTCAAGTGATGAAAGAAAATTCAGC
TTTCTAGTAGCTCCTAGTCAATCCATACACCTAGTGAATA
CCCGCATTTCTTTGAACAAATTAGTTCTGTTTTTTTCTCT
GTTGCTGAAAGTTCAGTATGCTCAGATCTTTGGTCACATT
AATATGAAGTACTATTTAGGAACCACTCATATCCATCAAA
TTTGCTCTCTCAAAATCCTTTGACAAAAAAAAAAAGGACT
TGATCTGAAAAAGGAGCTTAATGAATATCTTTAATAAGGA
GATAAGAACAAAGAGGGTTTCACACCTGATCAGTTTCTTC
ATCCACATTACTAATGTGGCTTGCAATGTTTACTGCATAC
ATTCTGTTAATGCATAAGGCAATGGAAATTATGCACAAAA
ATAATTGTCCTTAGGTAAATGATTAAAATATTATTTTCTT
TTCATTCTGAGTGTTCTATCTTTAGCAAACGAACTCAGTT
TTTATTGCTTTCAAGGTGATGGTTTTACTCATGGTTACAA
TTTAGAAAGTTATATTTATAAAAAGTTTCAGGGCTACATA
CTTAAGATTTGAAATGTTTACTGTGTGTTAATTATACCTC
AGTAAGAAAAAGAATATGTTCAAATCCTACAGCAGCCAGA
TCTTTGCAAAATTAATATGGGTCTCAGTTTTTACATATAT
AAAATAGCGATTATAATGCTACATGCATCTCATGGTTACA
CAATTTATGTAACCATAGGAGGAGATATTTTCTATACAAT
AAAAATTATGTTAACACTAAAGCAGCTCCATTGTCTGGGT
AGATACCCTGGGGTTCACCATCATGCACCAGTAAAATTTA
GGACACAGACACACACGAGGAGTTTAGGAGCAGAGGTTTA
ACAGGCAGAAGAGAAAGAGAAATAGCTCCCTCTATAGAAA
GAGCAGTCTCCAAGTGGAAAGGACCAGCAGGTGGTGGATG
CACCCGAATTTTATACTCAGGTTTGAGGAAGTGGTGTCTG
ATTTACATAGGGCTCACAGATTGGTTTGATCAGGTATGAC
GTTAACATAGCACAAGGAAGGCTGGCCACCCCACCCTAAT
CTTATTATGCAAATGGGCTTTCCAGTTGATCTGCACCATC
TTGCTGCTTCTTACTGTATACGTGGCTGACAAAGAGAAGG
GAAGATGGAGCCACCATCTTGAACATGTCTAGTCCTTAGT
TTCTGCCTGGCATTCACCTGTGAAAGCTCCCAGCTTGCTT
GTCTTATGTCTGCAGCCCAACGTTACAGGCTGCTCTTTGT
TAGAAAATGATTTTGAGCTGCTTTTCACTAAAAAGGAAAG
CCTTATCGAGGACTCCCATACCCTTACTAACTGCCTAAAT
GTTTCTTCTTAACTCCTATATCAACACTAGGTACCACTGA
ACTTAAGAAAGTTTATATATATTTTTATTATTTTCAATTG
CTTGGAAATCTCTGCATAGTTACCATCTTCTTCCTGCTCC
CTTTGTCCAGGCTGTGGTAATGCATATTGCTGCAAACCTC
TTCAACACCTATTCAGCTAAGTAGAGCTTGGTCTTGCACC
TGTAGTACTCTTGAGATTTGAGGCCGCTCTGCTGTGAGGC
TGAGGCCAGAGTCTGAATGCTGGGCAGGCCACCAGGAACT
GTTTTGTCTGCCTTTTCAGAAAACAAGCATTGACTTTCTG
AGCCCACTTGAATTTCAATATAGACTTGTAATAGAAAACC
CTTTTTGCCCAAGGGTTGTGTCCTAAATGGTACCTCGGTC
TTTTCTTCTTGTATTCCCAAAAAAGAAAAAGAATAAAACC
TAAGTAAGTTGGAAGGCTCCCCTGGGGACAAAGCTTTAGC
TTTCTCTTCTTCCTTTAATTTTGAAACTGGAAACTATTTT
GAAAACAAGTTTGTGCTGAATGCTAATGATTATGTTTTAC
TCTAATATTAAGATTTGTAGTAACATTCTGATGACTAGTA
TTAATGACTTTCTTTTCTTAAAGAACAAGTCCTAATTCAC
TCTGCACAATTTAAAACAATGATTTACATATAGTAGAACA
AGTTTTAAAGAGGCATATGCAATTATTTCTTCACAGAGTG
TTAACATTTTAAATCTAGTCAGTTTGTAAGATAAGCCTCT
CTCAAGTACTTTCTTTTGAGCAAGATAAATGCACCTTTAT
AGAAAAACTTTATAGAAAAACTTCTATAAAGTTTTCTATA
AACTTTATAGAAAAACTTCTCCATTGGAAGCTTTAACAAT
ATTTTCCAAATGGTTTTCCTAATCATCAGTTTAATTTTAT
GCACTGGCCATTTATGGGACATTGCCAGACACTATTAGAG
TTTTCAGCAAATTACAGTGATTTCATCTTAAAGCTGAAGT
CAGAGAGCCAATAATCTTTTTTCTTTTAATAGACTCTCTC
TTCTGGAGAAGTTTTAGATGCATAGCAAAATTGAGTAGAA
GGTACAGAGATTTCCCATATACACCTTGCCTCCACAGCCT
CCCCCATTATTTGTTACAAGTGATGAACCTACATTGACAC
GTCATTATCACTCAGAGTCCATAGCTAACATTAGGGTTTA
TTCTTGGTGTTGTACATTCTATGAGCTTAAATACATGCAT
AATGACATGTGTCTACCTTTATAGCTTCATACAGAGTATT
TTCATTGTCTTAAGAATTATCTGTGCTCTGCCTATTCTTT
CCTGCCTCACCCCTAACCCTTAGCAATCACTGATCTTTTT
ACTGTCTCCATATATTTGCCTTTTCCAGAATGTTATGTTA
TAGTTGGAATCACACAGTGTGTAGCCTTTTCAGATTAGCT
TCCTTCACTTAGTAATATGAATTTAAGTTTTCTCCATGTC
TTTTCATGGCTTGACAGTTCTTTTCATTTTAGCACTGAAT
AATATTCCATTGTCTGGATGTACCACACCTTATTTATCCA
TTTACCTACTGAAGGACATCTTGCTTTCTTCCAAGTTTTG
GCAATTATGAAAAAAGGTACCATAAACACCCAAGTGCAGG
TTTTGGTGTGGACATACGTTTTCAGCTTTTTTGGGGTAAA
TATCAAGGAGCATGATTGTGGATTTTATGGTAAGAGTATG
TTTAGTTTTTGTAGGAAACTGTCAAACTTGTAATAGAAAA
TCCTTTTCCAAAGTGACTGTACCATTTTGCATTCCCAACA
GCAATGAATAAGAGTTCCTGTTTCTCCACATCCTCACCAG
CATTTGATGTTGTCAGTGTTCTGGATTTCAGCCACTCTAA
CAGGTGTGTAAAGGTATCTCATTGATGTTCTAATTTGAAT
TCTCCTGATGACATATGATGTGGAGCATCTTTTCACATGC
TTACTTGCCATCTGTATATCTTCTTTGGTGAGGTATCTGT
TAAGGTCTTTGGACCATTTGTTAGTTGGGTTGTTTGTTTT
CTTATTGTTGAGTTTTAAGGGTTCTCTGTGTTTTGGATAA
TAGTCCTTTATCAGATATGTGTTTTGCAAATATTTTCTCC
CAGTCTGTGGCTTGTCTTTTCACTCCCTTGATATTGTCTT
TCACAGAGAAGTGATTTTTCATTTTAATGAAGTTCAGCTT
TATGAATTCTTTCTTTCATGGATCATGTCTTTGGTGTTAT
AGACAAGAAGTCATCACCATATCCAAGGTCATCTGGATTT
TCTCCTACATTGTCTTCTAGGAGTTTATAGTTTTGCATTT
TACATTTAGGTCTGTAATCCATTTTGATTTCATGTTTGTG
TGAGGTCTGTGTCTAGACTCACTTGTTTAATGTGGCAGTC
CAGTTGTTTGTGCACCATTTGTTGAAAAGACTATCTTTGC
TCCATTGTATTGCCTTTGCTCCTGTGTCAAAGATCGGTTG
GCTTTATTTACATAAGTCTATTTCTGGGATCTCCATTCTG
CTGCATTGATCTATTTGCCTATTCTTTTGTCACTATCACA
CTGTCTTAATTATTGTATCTTTACAGTAAATCTTGAAGTC
AGGTAGTGTCAGACTATTGAGTGTCTTCTCCCTCAATATT
GTGTTGTTATTCTGGGTCTTTTGCCTCTTTAAATAAACTT
TAGAATAACTTGCTGGGATTATGATTTAAAGTGAACTGAA
TTTATGGATCAAAGTTAGGGAGAACTGACATGTTGATGGT
ATTAAGTCTTCCTATCCAAGAACATGGAATGGTGTTCCAT
TCATTTAGTTCCTTTTTGATTTTTTTCATCATATTTTTAG
TTTTCCTCATATAGATTTTGTGCATTTTTTTAGATTTAGC
TATATACCTAAGTATTTTTTAGACTATTATAAATGATATT
GCATTTTTATTTCAACCTCCACTTACTAATTGCTGGTAAG
TAGGAAAGCAGTTGACTTTTATATATTAACATTGTATCCC
ACAACCTTGCTATAATCCCTTGTTAGTTCCAGGAGGATTT
TTGTTGATTCTTTTGAATTTTCCTCATAGACAATCATATC
ATCTTCAAACAAATACAGTTTTATTTCTTCCTTCCCAGTA
AGTATACTTTTATTTCCTTTTCTTATCTAATTTCATTAAT
TAGGATTTCCAGTATGATGCTCAAAAGGAGTGTTAAGAGG
GGACATCCTTGTTTAGTTCCTGGTCTTAGTGGACAACCTT
TTAGTTTCTCACTATTAAGTATGATTTGAGTTGTTTGTAA
ATATTATTTATGTATCAAATTGAGGAAGTTCCCCTCTATT
TCTAATTTAACTGAAAGTTTTTATCATGAAAGGGTGTTGG
ATTTCATCAAGTGCTTTTTCAGCATCTATTGATATTATTA
TGCCCTTTTTCTTCTTTGGCCTGCTGATGTGATGAATTAC
ATAAATTGATTTTTAAATGTTAAACCAGTGTTTCATACCT
TGAATAAATCCCACTGGGTCATGGTATATAATTCTTTTTA
TACATTGTTGGATGTGACTTCTAATATTTTGTTGAACCAA
TGATTTTTCTGCATAAATATATTAGTTTCATCAAAGGGGA
ACTTTTAAGATAATTTAAATTCACTTATTTCCTAACATAC
AGCATATTCAAATATCTATTAAAAGCTATTTACATCATTT
TTTATTTTCTCTTGGCTATTGATTTTTTGAATAGGAAATA
ATATGAGTTTCTCATGAATTAAAAATTAATATTAGGTAAT
ATTTACTGAGTCCTTACTATGCCATGCACTATGCTAAACT
AAATCATTTAATCCTTAGAAAAGCACTATAGGTATGCATT
ACTATCACTAGACCTGTTCTACAGATGAGGAAATTGAGGC
TCAGAGAAGTTAAGTAACTCATCCAAGGTTGTACAGAGCC
AGTCATTTGCATCCAGGCAGTATAGCTCCAGAAAGCCTAC
ATTTAACTCTATGATTTACAGTTCGACAAAATCATCCACC
ACTCATTCACAACTCAGCAAGATAGTTTCCTGACAGATAA
ATCAAATAACAAATTTGAACGGCACAAAGCATCCATGTGT
TGCTTTCATCTTTCCATCAGCATTTCAAATTATTTCCTGG
GTGACCCTCATGTGCCAGGCACTGTTTCAGCAACTGCACA
AACAGAGACTCAGACAAGATCCCTGTCCTAACTTCTTTCT
AGTAGGATCAGGAAGTAGAATGGTCAGGAAAGATTTCTTT
GAGGAAATAGCATTTGAGCTGAGAAAAAAATTGTCTTTGG
AAGACTATTGGAAGAAACTAGCTCTACAAAGAGCAGAGAG
ATTAGGATTTGTGCAAAGGAAATATAGTTATGAAGTCCTT
GAGACAGGAAAGCACTTAATTTATACAAAGTACTGAAAGG
ACAAAAAAAAAAAAGTGATCTGTATGGCTAAAACCTAGTG
AACAGACGTATATGTGGGACATGCTGAAGTTAGCAGGCAG
AAAAGCAAGCTCAGACATGGCCATGTGAGCAAAGTACAGA
TTTTATTCTAAGCACAATGGGAAACCACTGGAGGGCAATA
AACAAACAGGGTGACATGGACCACTCTGCCCTGTTTGTGG
CTTGTAGCAGAGCCACAAGTAGAAGCAGAGAGATCAGTTA
GGAGTTTATGGTAATCTAAGTGGAGTGGTTTGAGTTATGG
TAACATAAGTGAGAATGAAAGGAAGGAATAGTTTTTGAGA
AATATTTTGAGTGTATATTGACAGGTCTTTTGGCTAAAGC
AACTGAATGAATGGTAGTAACATTTGCTGAAATTGAGGAG
CTTCAGAAAGGAACTAGATGGGAGAGGAGGCAGGAAGGTT
GGAGGATGGGGAGAACAGATGAAATAGTTCTGTTTGGGAT
GTGTTGAGTTGGAAATGTTCAATTCATATTCAAATAGAGA
TTATTTACATCAAGTATTTCTTAGTCTTTGACCTTGAAGA
CAAGGCTGGTGCCCACTGCAATGCATGAGCTCAAACTATA
TTTCTAGCTCTAGTACAGATCAAACGTATACTTTAACACA
AGTGGTAAAGTTGATAGAAATTTAGTCTCAGTAGAGCATA
GCTGTTTCAAGACTTATAATTATTTGAAAGCTATTTAGAT
GATGTGGAAGGCTGAAATGTTTACATAAATTAAAAGAACT
AATAATCTGTATGTTCTAATCACTACCTGGAGAGGGCCTT
TAGAGCTGCCCAGCAATGATACTGTATTTTCCTAATTATT
CACTCTCCTACTCTCCTAACTGCTTTTCTCTTTTCAAATT
TCTTTTCTTTTTCTTTTCCAAGACAGAGTCTTGCTCTGTC
ACCCAGGCTGGAGCACCGTGGTGCAATCTCAGCTCACTGC
AACCTCTGCCTCCTGGATTCAAGCAATTCTCGTGCCTCGG
CCTCCCGAGTAGCTGGGATTACAGGCATGTGCCGCCACTC
CTGGCTAATTTTTGTATTTTTAATAGAGATGAGGTTTGAC
CATGTTGGCCAGGCTGGTCTAGAACTCCTGACCTCATGAT
CTGCCCGCCTCAGCCTCCCAAAGTGCTGGGATTACAGGCG
TGAGCCACTGCAACCAGCCCTCTTTTCACATTTCTAACAG
CTCTTTCTCGCTCTTACTCTTAGATGATTACCTTACTTCC
TGTTTCTCTTAAAAGAGAATGTCCCCCACCACAACAATCC
ACCTAACTCTGTCTATGCCCATATTTCCTTCTTTCTCTCC
AGTTAAAAATCTAGAAATATCTCTATTCCTAGCAGAACTA
AATTAGATCCCCCTTCTCTGTGGCTGCCCAAGGACTTTTC
CCAGCGTTTCTCCACTTCCTGTCCTCTATCACTGATCCTT
CCTTTCATGCTGGATATGTATATCCTATCATACTAGAATT
GTAGATCACAACATTAAAAGCATGCTCTCTGGAGCCATAC
TGCCTGGATGCAAAAACCTTTGAAATGTTTCATCCGCTCA
CCAATATTGCTATTTTTCACAGCCAAAAACAAAACAAAAA
AGTTGTCTGCCCCTTTTACTGCCAGCTGCAGCACCAATGC
TTTGCTCTGTTTGCAGCAAACTCCTAAAATATATATTCAA
CATCTCCAGTTTTTATCCTTTTACCTCTCATTGTCCTAAA
TACACTCCAAATTTTGTCCCTACCACCTCTTTACAGATTC
CTCCTTTGGTCCCCAATGTCTTATCCTCAGAATGCTTCTT
TTCTACCTGGACTCAATCTCTTAGTGATGGCTTTGATTAC
TATCCATGTGCCGTCAACTCCCAAATATTTATCTCTCTCC
CAACCTCTTTCTAGACTTATCCAACTGCCTACTCAACCTC
TTCATTTGGGTGTCTTACAGACATCTTACATCGAATATAG
CCAACACTGAGCACCAATCCCAAACATTGATTCCCAGCCT
CAAACCATTCCCTCTATGAATGGCAACTTTATCCTTCCAG
TTGCTCAAGTCAAAAAGCTGGCATCGTTCTTGATATCTGT
GTTTGTCTTACGCACAACACTCAACCCATTCTTGTCTTCC
TCTGATAGCTGAGGCCTACAGCAGCTAACTGACTTGCCCA
TGATTCCTCAGCTAGCAAGTTACTGCCAAGATTCATTCCA
GTGTTAAAGTTCTCTCCAGTGCTAAAGTCTGTGCCAACTA
GTGAACAACTCACCTTTAGTCTAGCTTGGACACTAGCCTA
AAATGAGTCATCTAGCCAATCACAAAAATAGAAAAGAAAT
AGGTATAGTGTTTAAATATTCCGAAGAGTCTCTGAAGTGA
CTGAGTTGTAACTTTAAACTAACATATGGCCTATCATATA
TTACATTTGCACAGCTGGTAAAAGAAATGTGTTCTGCAAT
TTGCCAACACACTGACATAGGACAATTTATCAAAGATTTA
GCAGGGGCTTCTTTTCCTTCCTGACTTCAGATAAAATTGC
CAGGCACAAAACCTTCTGTATCACATTGTCTAGACTTCAG
ATGAGCAGATTTCCCAGAGCTCTTACCAGAAGTCACTGTC
AAGGATATCCTCTGATCTTTCTTACTCAGCCTGTCTCTTT
TCACATGACTCCAAATTTGGCAATTATCAGCAGATGTATG
AAGTTGTGGGAAGACACCAATGACCCATCTCATCTTCCTT
CCCTCTGTAATTCTCAAACACAAGTAATATCAGCTTGTCT
CAAAGATGTTATCTGTCCAAATAGTTTTGATTCTTTGCCC
TCAGTGTTTTTGTTACACATATTTTACATGATGTCAGAAC
ATAACATTTTCAGAAAAAAACAGCCTAGGGAATCCACAAA
GTTCACTGAGCATAAACATGGTTTACTAGCATCATACTAG
GTCAGTTCCTTTAAAAGAGGCTACCTAGAATATTTAGTGG
CCTCTCTAAAGTTTTTTTGCAGCATTTTGTTTTAAAATCC
CAAGGTTTAGCGTCATGATCCTTTGGGCTTTTAATGAATA
GTTGCCTTCATCTTTTAAGGATGGCAGTGGTATATTGGGA
GAATATATTTTGAGAACAGTCATTTTCCTGGCTCAGAATC
CTTCTTACGTGGTGTTATAAAGATTGGTGATATTTTTGTT
ATGATTTTTAATAATTCTAACAATTCTTCATTCCCTTACT
AAAAGAATCTGCCATCTCCATTCCTTCCTCACCAGGTTTC
AAATTTGCTCATTCACCCTTAGAAACAATACTTCTCTGTT
AAAGTTTCATTGTGTGACAGTGAGGTTTCAAGAGTTCTGG
TTAGGCATTTTGTAGAATGGCCTTCATTTTGCATTTGCCT
CACATTTTCTTATGATTACACTGAGGTTATGAATTTTTCC
AAAGAACCCCACAAGGTGAAGCATTTTTCTCATTGTATCA
TGTCAGAGGACAGATGATATTAATGTGATTTATCTCTGGT
GATCACTTGATTAAGACTGTATCTGTCAGTCTTCTTTCTT
ATGTTTTTCCCATATTAAATAACAATTGCAATGCTTACCT
ATGGTAGACAGTGCCTCCTGAGTGTGTCCTGTTTGATGAT
TTACATTCAGTTCTTATGAGTACCTATCTGTGGCTGTCAA
TCCTCTCCATGAGCTTGAATGTACCTGCCTCCTCCTCAAA
GCTACATGTATGTTACTTCAACATTCCTTTAAGGGGAAAG
AAAAAGTGGTTCTTTTACAAAGTTTGTGTGAATTGTCATC
AATATTTGACACACATGCCTGCTCAGCAGCCTCAAGCTAG
ACAGCATGTATGTGGGAAGGAGCATGGCACATAGTTGGAA
ATACTTTGTGTTGGCAAGTTACATTGATGCTACTGGATCT
AAACATTGAGACCTGGACCAACAAGCCAAGAACCATCTCA
TGCAACTCCCATCTGCATATTAATTAGTTGAGCATTTACA
GCACCCCTAATTAGAAAGCTCTGTCACTTTTTACAGCTAG
TACTTGGCCAGGCGGTGGTGATGCTTAATGTTATGAGGGA
TCTTGTAACCAAAGTGAAAAGTTCCAAATCAAGGGAGTCT
CCCACTTTGGGCAAGCCTTCTCAGAGACTAATGCATAAAG
ATATAGAAATCAATAAATTTCATGCCCAATGTTTAGCTTA
CTTAGTTAGCAATGCCTTAGAGGTTATCCTGCCTATCATT
TCACCCAGTGAAGAAAATTACTACTCCTTAGTATTTTTTT
CCACATAAAGAAGTTGATTTATGATTTGATTTTTACATGT
TGTCTGCAAATTTTAACATATGATCATGAGGATGGGCGTG
GTGGCTCACATCTGTAATACCAATACTTTGGGAGGCCAAC
GCAGGCCAATCACTTGAGGCCAGGAGTTTGAGACCAGCCC
GGCCAATGTGATGAAACCCTGTCTCTGCCAAAAAATACAA
AAATTAGCCGGGTGTGGTGGTGTGTGCCTGTAGCTCAACT
ACTTGGGAGACTGAGATGGGAGAATCACTTGAACCTAGGA
GGTGTAGCCTGCAGTGAGCTGAGATCGTGCCACTGCACTC
CAGCTTGGGCAACAGAGTAAGACTCTATCTCAAAAGAAAA
TGTATATAATCATGAGAACAGGCACAAAAAATCATATGTA
TAGATAACAATTATCCTTCCATTTGACTTTTCATTTAGGA
AATTTATCCTTGTGCTATTAGCATAAATGATAGTTTTTCT
AATAAGAAGAAATTAATTTTTGAGGTTTTATTATGATTAT
AAGAGGAATTCTTACCTTTTCTTTATAGAATTGGAAATTC
CATCTGCTATTATGGAAGCATGGTTGCAGTGGGTTTCCAA
TGACTTATGGTTCAACACAGAAATGATATTGTTGTAATTG
GTTTAGAGTTTCTCTTCTTGCAGAAGGTGCTGTCACTGCC
ATATGGTGCTGCTGTGAAAACAGGAAGATTAGATGCTGAC
TTTATTCACTGCAACAGTGATATCTCTTCTGATCAGATGG
TAGCTTCTCAGAGTGTACAGGGAAAAGCAAAGTCTCAGGT
CCCAGGGTTAGTCTCAGCTATGTTTGTCCCAAGTCACTGT
AGCTGTGGCCTCCCAATGTTACAGCTTTTTATTTTATATT
TAAAGTCTCTGTCATTAATCCCAAAGCATGTACACAATGC
TATAGTCGCTGAGTCAGACATATACAATGCTTAGAGCCAT
CCCCGCCCCAGGAGAGGCTGTCACCAGTTCAAACTCCTGA
ATTCCTCATCTCTCATTTCAGTGAACAGAGATGTTCCAAT
GATGTTGAACATCAGAATAAAAAGTAGTTGGGGTCTTAAA
CTCTGTGCAAATTTGAACTGACCTTTCTTTAATAGATTTT
GTGTCCCACATTCTAAAGGATATGGTGTTGGGATGACTTT
TATCAAAGTCTAAACTTTTTGTTACACCATGATATTAATT
TAGACTTTCTATTCTATTTTCTAAATTACTTTTCTTTAGG
AATTTTCCTTATTTTGCTGTATGTTATAAAATGAAATCTC
CATAGTCATCAGTCTATAGATTAAAGCAAAACGTTCTCCC
CTTTTCTTCATTATCCTTAGACATTATGTTTACCATGTTC
AGTTTAAAACACCATAAGCAAAACTACCTCAGTATATAAT
GGACTGAAGTGAAAGATATACTACAGAGAAATTCTCAAGG
ACCATATCAGAAATTTATCTAAGGAAAAAGAAAAGGAGAT
TGTAGGGGGAGGGAGATTGGGCTGTCATGTGTTTAAAGGT
ACAGAACAAGGAAGGTGAGAAGCAGCTAATGGTCTCTGTA
TCGCCTCCAACAGGGTCACAGAACAATGGCAGTTCTGCTG
GAATTGTTCAGAGGAGGTTCTTTGCCTGGCCTCAAGTTTT
AGTGTCAGCAGCACATGAAAACAAGCCTAGGGAGAGGAAC
AAATGACCAAGATGCTTCTAGTAAGGACCTTGATGAGGAT
GGAAGTGAAGACAAAAGGGAAGCTATGAGACTTGAAATAT
GATGCACCGTTCCACAGTTTTGAATGTGGTCCTGTGGGAG
AATAAAGACTGTTGTTTATTTACGTTAATTTGACAGTCAC
AGATTATTTAAGAGTTCTGATTGCCTACATGCAATCATGC
ATGCATTTGATAAACACATCCTGAGATATTTGGGCTAAGT
CACCTTCTTAATCCAAGTTTGTGGTAAAAATTTATCCTGT
ATTTTAGATATCCTTAATAACTGAGATAGAGTGATTATGG
CAAGAGGTATTATTAGATGCAACTAATGATCAAGGAATTT
AAGAAGAGTGTGTGGATAGAGATTCTTTACATTAACTTGT
AGCAGTAGCTTTAAGGAATTCTCTAGCTTTAAAGTGACTT
CTTTCACAAATAGGAAAGTAAAGGACAGCAGCCAGAGGTC
TAAATGTCATTTGTTCATTTGAGAACAATATACAAAAAGT
ATCAGATATCAGTTTCTTTGCATTAAGAAGTATATGTGAT
AAGGTGAAAGTTTCTTAAATTTGCATATTAAAAGCAATGG
CACTCAGTGCCAAAAATGACTATGTATAAGGCAGAATCTT
ATCAACTACAATAAATAGAACAAAAAAAACATGTAAGCAT
AACTCCAGTTGGCATCAAAATCTACTAGGCTAAGTCTATA
AGTGCAAATGTGTATGTTAATTGCTAATATGTCTCACTTA
GCTGAATGTGCTGGTATGTTCGGAATCCAAGTCATTCAGC
TCTGCACTACTTCAGTGAAGCTGAAGTGGTTGCAGTGGAA
GCACACACTTAGGTCTGCCAGGACAACCAAAAACACATGC
ACTTGCCCATCATCTTGATGTTTTCCTAAAGAAATATAAC
CCCTATTTAAAACAGCTCTTAGGTCTAATGAAAATCTATG
ACATATATATTCAGATATATGTAAGGCTACATTTTTCAAC
CCAGCACCTTTGCCCAACATAAATCCCCAAAGATTTTAAC
TGCATTCCTTTTTCAGCATAGAAGAGTTATGTTCTTAATT
ACTGTCATTGGAACAGTGATTTTTCAGGAGGGAGTAGGGA
GTGAGAGAGTGGAAGGTGAAAGAAGGCATATTAGAATTGC
CAAGGGAGAATTTTCAAACTATCTCACATCCCCACTTCCT
GAATTTGGGAGTCTGATGTGTGCCTCAGGAGTCGTAGGAC
CTAGGGGTGTGGAGAGGGGGATGCAGCTTGTTGGAGCCTC
TGTGATCCAGTTCTGTTCCCACACCTTCCCTCATTTAGAA
TTCCTGAAGTGAAGGAAAACACACTTCTCTGAAATATTTT
TTAAAGGTGGACTCCTGAGGGAGCAAATAAAACAAAGTAA
TCAGCGCAACAGTCTCAGTGTTCCTGACTGAGATTGAACC
AAATGATCCTGAGCATTCTTCTTCACACCTTTGTTATCTT
AGAAAAGAACAAGCTGTTCCAACTTTCTCACTTGACTGTC
ACATTCTAGGTAACAATGTCTCAGAATGCTCAATGGTACT
GGAGGGTTTATGCTGAATGCCTCTTACTGAGGTCTTCATC
AAGTATTAATGCAAATAAAAATTTTAATATTATTATCTAA
ATATAATACTCTAAATCTCACCCCCAGGGTTTCTCTTCTT
CAGATAATTTTATTTATTCATTGAAGTAAATTAAAACATG
CCTATGGTACACTTTATAGTATCAACCTTTGTCAAAAATA
TTTAATTAATTGTATTTTATCCAATTGTGTAATTTGACTC
CCAAGCTTCAGTATTGATTCAGCCTCCAAAATATTTTTAA
TTATACCTTTCCTCAAGAAACAATAGAGGAAGCAACTTAA
GTTTCTATCAACACAGCGGAGAAAATGTGGTACATATACA
CAATGGAGTACTATTCAGCCATAATAGCAGAATGAGATCC
TGTCATCTGCAACAACATGGATGGAACTGGAGGACAATAT
GTTAAGTGAAATAAGCCAGGCACTGAAAGACAAAGTTCAC
ATGTTCTCATTCATTTGTGGGAACTAAAAATGAAAACAAT
TTAACTCATGGAGATAGAGAGTAAAATGATGGTTACCAGA
GGCTGGGAATGGTAGTGGGGGATGGGGTAGAGGGAAAAAG
TGGATGGCTAATGGGACAAAAATGTAGTTAGAGAGAATGA
ATAAGGTCTACTATTTAAAGGCTGAGCATGGTGGCTCACA
CTTGTGATTCCAGTGCTTTGGAAGGCCAAGGAAGGAGGAT
CGATTGAGATCAGGAGTTTGATACCTATGCCTAGGCAACA
TATCTACAAAAGGAAAGACACATATCTACAAAAGGAAATT
TAAAAATTAGCCAGGATTAGTGACATGTGCCTGTAGTCCC
AGCTACTCAGGAGGCTGGGGCGGGAGGATTTTTTGAGCCC
AGGAACTTGAGGGTGCAGTAAGCCATCTTCATGCCGCTGC
ACTCTAGCCTGAGAGACAGAGCAAGACCCTGTCTCTGAAA
AAATTAAAAATCAGTCAGTCAATCAATAAACCTAGTATCT
GATAGCACAATAGGGTGATTACAGTTGAAAGCAATTTATT
GTACATTTTAAAATGCTAAAAGAATAAAACTAGATTGTTC
ATAACACAAAAAAAGGACAAATGTTTGAGGTAATGGATAC
CCCATTAACCCTGATATGATGATTACACATTACATACCGC
TATCAAAATAATTCGTGTACTTCATAAATATTTACACCTA
CTATGTATTCATAAAAATAATAATAATAATTTTTTATAAA
GAAACAATAGAGCCCAGGCTGTTGTCTGGAGTGAATCACA
GACATAGGATCTAGGGAAAGACCTAACTATAAATAAATAA
ATACACATATATACTAATCTTTTTAGATATATAAAGAAAT
ATGTAACATATAAATAGGGGCATCAATTTACATAAAACAA
AATTACAATAGAAATGTTTATATATACAATAATAGAGGGC
TGTATGCCATTGTGTAATGATATTTGGCCATATACAAAGC
AAGAAAAGAACACTATTCAATAACTAATGCAGGCATGCAT
GCACACACGCGCGCGCACGCACACACACACACACACACTC
ACACAAGGTCCCTACCTTAAACCATACACAAAAGTAAATT
CCAGGTAGGTTTTAAAACTGAATATAAAAACATCAAACTC
TACAGACTTTAGAAGAAAATATTTTAAAATTCTTTGATAA
CTTCAAGGTAGAAAATATTTTCTTAGACCCAAAAATCTAC
AACTGTAAAATTTTCTTTTACATTCAATTACCTAAAATAT
TAAAAGTCAATATTAAAATAGTAAAATGATAAGGCTCAGA
GTAGAAGAAATAATTTGCAACTCATATAACTGACAAAGAC
AGTACAGAATATATAAAGAACATCTTTATATGATAAAAAT
CAATATGAAAAAAGACAATACAAAGGATACAAAGTTTCAC
TTATGCAGCATGAATAAGTTCTGGAGATTTAACGTATAGC
ATGGTAACTATAGTTAACAATACTATATTGTATATTTGAA
ATTTGCTAAGAAGGTAATCTTGTGTCTTCCTCACAAAAAA
GGGAGTAACTCTGAAGTGATAGGTATGTTAATCAGCTTGA
TTGTGATGATCATTTCATAATGTATACTTATATCAAAACA
TTAAGTTGTATACCTTAAATATATAGAAATATTTTTATCA
ATTATACCTAAATGAAGCTTTATAAAAAGACAAACAACAA
AATGGAAAAATGATAAAATGACCAGATCATTCATAGAAAC
AAAAACCTAAATTGATAATAAATGTATGAAAACACGTTCA
ACTTTGCTAATATTTATGGAAATAAATATTAAAGCTACAG
TAACATACCATTTAAAACCCATAAGGTTAAGGGAAAAATT
AAAAAGACTGATAATACAAAGTGCCTGTGAAAATGTAGAG
AACTGGGAACTCTAACAAACTACTGATGGGAGTTTAAGTT
GACACAAGCACTTTGGAAAAGTTTGGAAGTGTGTGAAAGA
TGTACTCACGATAATTAGGGGAGTCAGAGATCACCTCTAA
CCATCTTTAAGCTCTTACGTGGGCCCTTCAGCTGAATCTA
TAAACCAAATTGACACCAGGCAGATTAAGAAAACAAAAGC
ATACACATTTTACTAGTTTTGCATGTACATGGGGACTTCA
CAAAAGAGTAAAGTCCAAAGAAGTGGCCAAAAAAAAGATG
CTTCTATACTTTTTAGACAAATAATGATAAATTGAGAAGA
AATGACAGGACAAAGGAAATCTGGCTAGGGACAGTAAGTA
TATTCAGGTTCACTGTAGCCGCCAGTTCCCAGTCTCTGGT
GATAAGGGCTATTTTCTAGCCCTGGTACTGGGAGGGTACT
CCTCCCAGAGGAATCTTTATGGCTTGCTGCCTGCAGGAAG
AGACAGGTCAGCTAGACCTTTCTGAAACTATCATTTCTCC
AATGTTTTCAACTCACCGTAGTCAATATATCAACCCAGCA
TATTTAGGGATGGTATATCATTCAGTCCTTCGCATACAAC
CACAAAATTCCACTCAATATGTATCTTAGAGCAGTGGTTC
TAGGATATATGTGTGGCCTGAAGAACCCTAGAGGCTCCCT
AAGACTCTTCTTTCAGGGAATCTACAAGATCAAAACTATT
TTCATAATGCTAAGATATTTTTTGCTTTTCCACATTCATT
GCTTCACAAGTGTACAATGAAGTTTTGCAGATGCTACCTG
CTATACACACACACACACACACAGACACATACATACATAC
ATGCTAAACACCATCTCCTATGGGGAAAGAGGTGAAATGG
CATCAGAAAGGGCCACATGGAACTGATTGTCTTGTAACCC
TGAGTAGATGTAAAATGTTCATCATCAGCTTTACAAATTC
TATTTTCTGGATCACATATTAAAGAGATAAAGTCTCCTAC
TGTGTATTTATATAAATAAACTATATTTACCAGCCTCAAA
TTCTTATATTTAACCAACAATCCTGATAGTAATCATAAAT
TCTCCTATGATAGCTTTTAGCTTTTTGACATGAGAAAAAT
GAAAGGACTTCCTCCACTGAGGAAAGGTAACTCAGTGGAG
AGAAAAGCACAAAAGCCATGGATGAAAAGAGTCTAGATTT
TTACAACAATGCCTAGTGCTCATCCACTGGCCCAAGCAAT
TTACATGACATCTGTGAACCTCCTCCATTCCTTATTTGTA
AAATGGAGGTAATATTTCTTAGATAGCATTATAAGTATGA
GGGGTACCTAATGTGAAAGGATTTTTTTTTTTTAAATTAA
GAAATAGCCTTTGGAGGTAGAAGATTTATTCATCTCTTTG
GATTCCATGTTAGTCAACATAACCCTCCTTTCCATTCTCT
GTAAATATTCGTAACTCCCTTATAGTGGCCGAGGGAGGGT
TCATAGTAGGAGTCATCCTTCTCAGATGAAGGCAATAAAG
GGTATATTGCCTAAAGAGAATTTTAAAACAATAATAAAAC
CAACTAAAAGTCCAAATGCTGTTTATTATTACCACAGGCT
GCTGATTCTAAATATTGCCAATGCTGGAAAACTCTGCTCC
GTGGCAAACCACCCCCACAGCCCACACTTTCGTTATGCCA
CTGCTCTTACACAGCTTCTTCTCTCTGTAGGACTCAGCAA
AAATGCTGGCCTTTTTTTTTTTTTTTTTGAAACAGAGTCT
CACTCTGTTGCCCAGGCTGCAGGCTGGAATGCAATGGTGT
GATTTCGGCTCACTGCAAGCTCTGCCTCCTGGGTTCAAGC
AAGTCTCCTGCCTCAGCCTCCCGAGTAGCTGGGATTACAG
GTGCCCACCACCATGCCTAGCTCATTTTTGTATTTTTAGT
AGAAATAGGGTTTCACCATGTTGACCAGGCTGGTCTCAAA
CTCCTGACCCCTGGTGATCCACCCACCTTGGCCTCCCAAA
GTGATGGGATTATAGGCACGAGCCACGGCACCCTATTTAA
ATACAGCATCTTGCATATTCTGCATCTAACTCAGAAATGA
AGAAAACACACAATAAAGCTAAAAATTCCATCGTTACATT
CATGACCTCAAATCTTAAATGGACATTCAACACTGGTGGG
CACTGCACTACACTTTTCTGGTATATTTGTTCCCCTACTA
TCCAAATTACTATTTCACACATTTTTCTTCCTTCTCAAAT
ATACAACACTCCTGACTATCCCTCTCAGTATTTGCTAATG
ACCTCATACCTCATTAAGCAAGGAGAAAGAATGCAATGAG
AATGCCCTCATTTTCCTACCATTAAATATATCTTTCCTAC
TAAATTCTACCTTTCCTCCTCCTCTCCCAATAGATGAGGT
ATTCCTGCTCATAGATGATTGTCCCCTTGTGCTCTGGATC
CCCTATGACTTTTTCAAGGACTTGATGTATATAATTACTT
CCTATCTGTCAATTGGGTTATTATACATAATGGAAGAATG
GATGGATAAATAGATGAATGGATGGATGGATGGATGAATG
AATGAATGGAGAAAGAGATGTTCCCTTGTTCACACCTCCT
TTGCAGCTACAACCTAATTTCTCTGCTTCCTTTCCAAGAG
AAACATCCAAAATGATGTCTAAAGTCATACTCTCCATTTT
CTCACTTCCTATTCTCTCTTCAGCTTGATCTAACTGGACT
TTGTCCCCACCATTCCACAGAAACTGTTCTTTTTTTTTTT
TTTTTTTTTTTTTTATTATACTTTAGGGTTTTAGGGTACA
TGTGCACAATGTGACAATGTGCAGGTTTGTTACATATGTA
TCCATGTGCCATGTTGATTTCCTGCACCCATTAACTCGTC
CTTTAGCATTAGGTGTATCTCCTAATGCTGTCCCTCCCCC
CTCCCCCAACCCCACAACAGTCCCCAGAGTGTGATGTTCC
CCTTCCTGTGTCCATGAGTTCTCATTGTTCAATTCCCACC
TATGAGTGAGAACATGCGGTGTTTGGTTTTTTGTCCTTGC
GATAGTTTACTGAGAATGATGTTTTCCAGTTTCATCCATG
TCCCTACAAAGGACACGAACTCATCATTTTTATGGCTGCA
TAGTATTCCATGGTGTATATGTGCCACATTTTCTTAATCC
AGTCTATCGTTGTTGGACATTTGGGTTGGTTCCAAGTCTT
TGCTATTGTGAATAGTGCATAATAAACATACGTGTGCATG
TGTCTTTATAGCAGCATGATTTATAGTCCTTTGGGTATAT
ACCCAGTAATGGGATGGCTGGGTCAAATGGTATTTCTAGT
TCGAGATCCCTGAGGAATCGCCACACTGACTTCCACAATG
GTTGAACTAGTTTACAGTCCCACCAACAGTGTAAAAGTGT
TCCTATTTCTCCACATCCTCTCCAGCACCTGTTGTTTCCT
GACTTTTTAATGATGGCCATTCTAACTGGTGTGAGATGGT
ATCTCACTGTGGTTTTGATTTGCATTTCTCTGATGGCCAG
TGATGATGAGCATTTCTTCATGTGTTTTTGGCTGCATAAA
TGTCTTCTTTTGAGAAGTGTCTGTTCATGTCCTCTGCCCA
CTTTTTGATGGGGTTGTTTGTTTTTTCTTGTAAATTTGTT
TGAGTTCATTGTAGATTCTGGATATTAGCCCTTTGTCAGA
TGAGTAGGTTGCAAAATTTTCTCCCATTCTGTAGGTTGCC
TGTTCACTCTGATGATAGTTTCTTTTGCTGTGCAGAAGCT
CTTTAGTTTAATGAGATCCCATTTGTCGATTTTGGCTTTT
GTTGCCATTGCTTTTGGTGTTTTAGACATGAAGTCCTTGC
CCACGCCTATGTCCTGAATGGTATTGCCTAGGTTTTCTTG
TAGGATTTTAATGGTTTTAGGTCTAACATTTAAGTCTTTA
ATCCATCTTGAATTAATTTTTGTATAAGGTGTAAGGAAGG
GATCCAGTTGCAGCTTTCTACATATTGCTAGCCAGTTTTC
CCAGCACCATTTATTAAATAGGGAATCCTTTCCCCATTTC
TTGTTTTTGTCAGGTTTGTCAAAGATCAGATAGTTGTAGC
TATGCGGCATCATTTCTGAGGGCTCTGTTCTGTTCCATTG
ATCTATGTCTCTGTTGTGGTACCAGTACCATGCTGTTTTG
GTTACTGTAGCCTTGTAGTATAGTTTAAAGTCAGGTAGCG
TGATGCCTCCAGCTTTGTTCTTTTGGCTTAGGATTGACTT
GGCGATGCGGGCTCTTTTTTGGTTCCATATGAACTTTAAA
GTAGTTTTTTCCAATTCTGTGAAGAAAGTCATTGGTAGCT
TGATGGGGATGGCATTGAATCTATAAATTACCTTGGGCAG
AATGGCCATTTTCACGATATTGATTCTTCCAACCCATGAG
CATGGAATGTTCTTCCATTTGTTTGTATCCTCTTTTATTT
CATTGAGCAGTGGTTTGTAGTTCTCCTTGAAGAGGTCCTT
CACATCCCTTGTAAGTTGGATTCCTAGGTATTTTATTCTC
TTTGAAGCAATTGTGAATGGGAGTTCACTCATGATTTGGC
TCTCTGTTTGTCTGTTATTGGTGTACAAGAATGCTTGTGA
TTTTTGTACATTAATTTTGTAACCTGAGACTTTGCTGAAG
TTGCTAATCAGCTTAAGGAGATTTTGGGCTGAGACAATGG
GGTTTTCTAGATATACAATCATGTCATCTGCAAACAGGGA
CAATTTGACTTCCTCTTTTCCTAATTGAATACCCTTTATT
TCCTTCTCCTGCCTGATTGCTCTGGCCAGAACTTCCAGCA
CTATGTTGAAAAGGAGCGGTGAGAGAGGTCATCCCTGTCT
TGTGCCAGTTTTCAGAGGGAATGCTTCCAGTTTTGTTCTT
TTGGCTTAGGATTGACTTGGCGATGCGGGCTCTTTTTGGT
TCCATATGAACTTTAAAGTAGTTTTTCCAATTCTGTGAAG
AAAGTCATTGGTAGCTTGATGGGGATGGCATTGAATCTAT
AAATTACCTTGGGCAGTATGGCCATTTTCACGATATTGAT
TCTTCCAACCCATGAGCATGGAATGTTCTTCCATTTGTTT
GTATCCTCTTTTATTTCATTGAGCAGTGGTTTGTAGTTCT
CCTTGAAGAGGTCCTTCACATCCCTTGTAAGTTGGATTCC
TAGATATTTTATTCTCTTTGAAGCAGTTGTGAATGGGAGT
TCACTCATGATTTGGCTCTCTGTTTGTCTGTGATTGGTGT
AAAAGAATGCTTGTGATCTTTGTACATTGATTTTGTATCC
TGAGACTTTGCTGAAGTTGCTAATCAGCTTAAGGAGATTT
GGGCTGAGACAATGGGGTTTTCTAGATATACAATCATGTC
ATCTGCAAACAGGGACAATTTGACTTCCTCTTTTCCTAAT
TGAATACCCTTTATTTCCTTCTCCTGCCTGATTGCTCTGG
CCAGAACTTCCAGCACTATGTTGAAAAGGAGCGGTGAGAG
AGGGCATCCCTGTCTTGTGCCAGTTTTCAGAGGGAATGCT
TCCAGTTTTTGCCCATTCAGTATGATATTGGCTGTGGGTT
TGTCATAGATAGCTCTTATTATTTTGAGATACGTCCCATC
AATACCTAATTTATTGAGAGTTTTTAGCATGAAGGGTTGT
TGAATTTTGTCAAAGGCCTTTTCTGCATCTATTGAGATAA
TCATGTGGTTTTGTCTTTGGTTCTGTTTATATGCTGGATT
ACATTTATTGATTTGTGTATGTTGAACCAGCCTTGCATCC
CAGGGATGAAGCCCACTTGATCATGGTGGATAAGCTTTTT
GATGTGCTGCTGGATTCGGTTTGCCAGTATTTTATTGAGG
ATTTTTGCATCAATGTTCATCAAGGATATTGGTCTGAAAT
TCTCTTTTTGGTTATGTCTCTGCCAGGTTTTGGTATCAGG
ATGATGCTGGCTTCATAAAATGTGTTAGGAGGATTCTCTT
TTCTATTGATTGAATAGTTTCAGAAGGAATGGTACCAGTT
CCTCCTTGTACCTCTGGTAGAATTCAGCTGTGAATCCATC
AGGTCCTGGACTCTTTTTGGTTGGTAAGCTATTGATTATT
GCCACAATTTCAGAACCTGTTATTGGTCTATTCAGAGATT
CAACTTCTTCCTGGTTTAGTCTTGGGAGGGTGTATTTGTC
GAGGAATTTATCCATTTCTTCTAGATTTTCTAGTTTATTT
GCATAGAGGTGTTTGTAGTATTCTCTGATGGTAGATTGTA
TTTCTGTGGGATCGGTGGTGATATCCCTTTTTCGTTTTTA
TTGCATCTATTTGATTCTTCTCTCTTTTCTTCTTTATTAG
TCTTGCTAGCGGTCCATCAATTTTGTTGATCTTTTCAAAA
ACCAGCTCCTGGATTCATTAATTTTTGAAGGGTTTTTGTG
TCTCTATTTCCTTCAGTTCTGCTCTGATTTTAGTTATTTC
TAGCCTTCTGCTAGCTTTTGAATGTGTTTGCTCTTGCTTT
TCTAGTTCTTTTAATTGTGATGTTAGGGTGTCAATTTTGG
ATCTTTCCTGCTTTCTCTTGTGGGCATTTAGTGCTATAAA
TTTCCCTCTACACACTGCTTTGAATGTGTCCCAGAGATTC
TGGTATGTTGTGTCTTTGTTCTCGTTGGTTTCAAAGAACA
TCTTTATTTCTGCCTTCATTTCATTATGTACCCAATAGTC
ATTCAGGAGCAGGTTGTTCAGTTTCCATGTAGTTGAGCGG
TTTTGAGTGAGTTTCTTAATCCTGAGTTCTAGTTTGATTG
CACTGTGGTCTGAGAGACAGTTTGTTATAATTTCTGTTCT
TTTACATTTGCTGAGGAGAGCTTTACTTCCAACTATGTGG
TCAATTTTGGAATAGGTGTGGTGTGGAGCTGAAAAAAATG
TATATTCTGTTGACTTGGGGTGGAGAGTTCTGTAGATGTC
TATTAGGTCCACTTTATGTAGAGCTGAGTTCAATTCCTGG
ATATCCTTGTTAACTTTCTGTCTCGTTGATCTGTCTAATG
CTGACAGTGGGGTGTTAAAATCTCCCATTATTATTGTGTG
GGAGTTTAAGTCCCTTTGTAGGTCACTGAGGACTTGCTTT
ATGAATCTGGGTGCTCCTGTGTTGGGTGCATATATATTTA
GGATAGTTAGCTCTTCTTGTTGAATTGATCCCTTTACCAT
TATGTAATGGCCTTCTTTGTCTCTTTTGATCTTTGTTGGT
TTAAAGTCTATTTTATCAGAGACTAAGATTGCAACCCCTG
CCTTTTTTTGTTTTCCAGTTGCTTGATAGATCTTCCTCCA
TCCCTTTATTTGGAGTCTATGTGTGTCTCTGCACGTGAGA
TGGGTTTCCTGAATACAGCACACTGATGGGTCCTGACTCC
TTATCCAGTTTGCCAGTCTGTGTCTTTTGATTGGAGCATT
TAGCCCATTTACATTTAAAGTTAATATTGTTATGTGTGAA
TCTGATCCTGTCATTATGATGTTAGTTGGTTATTTTGCTC
GTTAGTTGCTATAGTTTCTTCCTAGCCTCGATGGTCTTTA
CAATTTGGCATGTTTTTGCAGTGGCTGGAACCGGTTGTTC
CTTTCCATGTTTAGTGCTTCCTTCAGGAGCTCTTTTAGGG
CAGGCCTGGTGGTGACAAAATCACTCAGCGTTTGCTTGTC
TGTAAAGTATTTTATTTCTCCTTCACTTATGAAGCTTAGT
TTGGCGGGATAGCAAATTCTGGGTTGAAAATTCTTTTCTT
TAAGAATGTTGAATACCGGCCCCCACTCTCTTCTGGCTTG
TAGAGTTTCTGCTGAGAGATCAGCTGTTAGTCTGATGGGC
TTCCCTTTGTGGGTAACTCGACCTTTCTCTCTGGCTGCCC
TTAACATTTTTTCCTTCATTTCAACTTTGGTGAATCTGAC
AATTATGTGTCTTGGAGTTGCCCTTCTCGAGGAGTATCTT
TGTGGCGTTCTCTGTATTTCCTGAATCTGAATGCTGGCCT
GCCTTGCTAGATTGGGGAAGTTCTCCTGGATAATATCTTG
CAGAGTGTTTTCCAACTTGGTTCCATTCTCCCCATCATTT
TCAGGTACACCAATCAGACGTAGGTTTGGTCTTTTCACAT
AGTCCCAAATTTCTTGGAGGCTTTGTTCATTTCTTTTTAT
TCTTTTTTCTCTAAACTTCCCTTCTCTCTTCATTTCATTC
ATTTCATCTTCCATCAGCGAAACCCTTTCTTCCAGTTGAT
CGCATCTGCTACTGAGGCTTCTGCAATCTTCGCGTAGTTC
TCGAAACTTGGCTTTCAGCTCCATCAGCTCCTTTAAGCCC
TTCTCTCCATTGGTTATTCTAGTTATCCATCCTTCTAATT
TTTTTTCAAAGTTTTTAACTTCTTTGCTATTGTTTTGAAT
TTCCTCTCGTAGCTCAGAGTAGTTTGATCGTCTGAAGCCT
TCTTCTCTCAACTCATCAAAGTCATCCTCCATCCAGCTTT
GTTCCGTTGCTGGTGAGGAACTGCGTTCCTTTGGAGGAGG
AGAGGTGCTCTGTCTTTTAGAGTTTCCAGTTTTTCTGCTC
TGTTTTTTCCCCATCTTTGTGGTTTTATCTACTTTTTGTC
TTTGGTGATGGTGATGTACAGATGGGTTTTTGGTTCCACA
GAAACTGTTCTAAGCAAGATCATCAACAATCTCTATCATG
TCCAATCCAATGTCACTTCTCTGCCCTTAAGCCCTCAGCA
GCACCCAGCTACTATAATACTTCCTTCCCTTTGAAGCATT
TTCTTCTTTTGTAGCATCACATTGTTCTGTTGTTCTTGCC
TAACTAATTGCTCTTCGTGAGTTCATTCTTCACATCTTTA
GATACAACCTTTATATTCATTCTCAAAAATCTGTATTTAC
AGCTCCACCAATCAGGCGTAGGTTTGGTCTTTTCACATAG
TCCCAAATTTCTTGGAGGCTTTGTTCATTTCTTTTTATTC
TTTTTCTCTAAACTTCCTTCTCTCTTCATTTCATTCATTT
CATCTTCCATCAGCGATACCCTTTCTTCCAGTTGATCGCA
TCTGCTACTGAGGCTTCTGCAATCTTCGCGTAGTTCTCGA
AACTTGGCTTTCAGCTCCATCAGCTCCTTTAAGCCCTTCT
CTCCATTGGTTATTCTAGTTATCCATCCTTCTAATTTTTT
TTCAAAGTTTTTAACTTCTTTGCTATTGTTTTGAATTTCC
TCTCGTAGCTCAGAGTAGTTTGATCGTCTGAAGCCTTCTT
CTCTCAACTCATCAAAGTCATCCTCCATCCAGCTTTGTTC
CGTTGCTGGTGAGGAACTGCGTTCCTTTGGAGGAGGAGAG
GTGCTCTGTCTTTTAGAGTTTCCAGTTTTTCTGCTCTGTT
TTTTCCCCATCTTTGTGGTTTTATCTACTTTTTGTCTTTG
GTGATGGTGATGTACAGATGGGTTTTTGGTTCCACAGAAA
CTGTTCTAAGCAAGATCATCAACAATCTCTATCATGTCCA
ATCCAATGTCACTTCTCTGCCCTTAAGCCCTCAGCAGCAC
CCAGCTACTATAATACTTCCTTCCCTTTGAAGCATTTTCT
TCTTTTGTAGCATCACATTGTTCTGTTGTTCTTGCCTAAC
TAATTGCTCTTCGTGAGTTCATTCTTCACATCTTTAGATA
CAACCTTTATATTCATTCTCAAAAATCTGTATTTACAGCT
CCAGCCTCTCCCTTGAATTCTCTGTCTAAAAATGGCATTC
ATTTCTATTTTAATATGTCAAAAACAGAATTCTTGCTTCC
CTACAGTATATGTTCTTCCACTATCTTCCCTTCATCCGCA
AATGACACAATAGCTTACCCAGTTGCTCAAGCTGGAAACC
TAATGGTTACCTTTTTTCTCACACCCCAAATTAATCTCAT
CAGCAGCCCCAAAATATATTCTAGATCTAACCATTTCTTT
CCATTCTTCATCATGGTAGTCTAAGCCATTATCATCTTTA
CCTTGGGCTGCTGAAATTTCCTTCTGTTTGCCCATCCATC
ATTCTTTTACCAAAAATTCTATATTCTACACAAAAGCAAG
AATCAGTTTGCTTTTGTGTAGAATATAGAACTTCATAAGC
AAGCTGACTTGCTTACAAAATGCAAATTAGATCATGTTGC
TTCCCTGGTGAACATCCTCCCATTACTTTCCATTATACCT
AGAATAAAATCCAAAACCTTTACCATGGCCTAGAAGCCCT
GCACTATCTGGCTCATCTCCACCTCTGTGATCTCATCTCC
TACTGCTCTAGCCATTGCCCAACGCATTTTAGCAATACTG
ACCTTCTTTTTCTTTCCTGGATATGACCAGGGCCCTTTTC
CTTAGAGTGAGTTTACATCCCAGTTTCCCTGAGTGGTCCA
GGTTTTTGCCTGTTGTTCTGATGTCCTATTCACTTTTGCG
TTTGCACTTGAGCATTTGTCTCAGACTCATCTTTTGTTTT
AAAACCAAGGCTTATTAATTGTTGCATTAAAATAAGCCAA
AATGGGTTTGGTAGATCTTCCCTTTGTACTTCCAGTGGCT
ACCCTGCTGTTGTCTAATAGTGTGTGAAACATGTGCAGCA
AACTGAGTTCTCACTCTAACAAATTGACTAAATCTGAAAC
GTGACTATCAATAAGCATTCTCTTTTTTCAGATGCTTTCA
AAGGAAAAGTAACAATCAAGTTGGACTCTTTCTAAAGTAA
TGCACTGGGACAGAAGAGTGTAGGAAGAGCCAAGTGTTCC
AGGTCTCTGGGGGTGGTCAGAGATGAAGCAAATCTCTCTA
CCCCTGGTATACTAGCCAGTGGGGCAAGATGTTGGAAAAT
ATCCTGTGGATTACTGGACTTACCTTGTCTGAATGGAATC
TCCTTTAGCAGTGCTTTTAGGGTGAGATTGTGTTCCTGTT
TGTAGAAATCTAGTAAGAAACATCTTGTTCTAAACACAGA
CTGTGGCTAATGACTTTCCACCCTGATGCAGCCCTCTGAG
GAACTACTGTGTGGATTGGCCACAATCTCAGTGAAAGGAC
ATTTGCTCTGGTCTGCCCAGACTCACCTAGGTTTCAGATG
TAACACCAAGAGCAGCAACATTTGCAATAGCAACTCAGAA
TGATGCCATTCAGCCAATTCTCTCAATTTTCTGAGATAGA
AACTTGGGACAGTCTCATTAGACTAAGTAGATAACCCTGG
GTGTCCAAAGGGATATCCGGAGATAGGGGAAAAAAAGGAA
AAAAAATAGGCTGCCGCAGATTGTGAGATAGAGATGGAGT
CATATTCGTTTTATATAAAATAATATAAGCATTTTTTCTG
AACTCTAATCTGAGTCATTTCACTTATATGCAGATCTCCA
AAACACATAATAAATCTGAACACATTCAATGCTAGTGAGA
GAATTTCTACAAAGCACTCGATGCCCGGTAGATGCTGAGT
AAACAGTAGCCAATTTCACTGAGTACCTAGATGGTACCCA
GTATAAAGACAAGTCCTAGAAGTTCACAAGAAGTTACAGA
CCCTGTTTTGTGCACTCTTGAAGTTGACATTCCACTTTGA
TTGTAACTTAAATACATATACATTTGAATAGCAACAAAAG
CTAGAATGTGATTAAGTCTAAAAGTAAATATTCCAACAAT
AAATGCTGCAGGAATTAGAGAAAAAAAGGCATTATTTTGA
GCTGGGTAATACCTTTTTTTATAAAAATTATTAAGCTCAT
GATTGCAATAAGCTATCCAAATCTCAATAATCAAAAAATT
AATGTTAACATGCCTAAAAATAAGTATGTAAGCACTAAGA
AGTTTAATGTCTTAATCTATTTTTCTTTTCCTTAAGAATA
AATAATTTACTGTTAGAAGTTCAATTAAAGAACATGCTGA
GAAAGAGTAGGACCCTAGAAAAAAATAAGATGGCCATTCA
CCGAGGCCCACATTCATATGTACCTCAGAAAATTACTCAC
TATCTGGGGTCGCTGGCACACAACCATGTAGGACCAGAAA
CTGGATCTCACCAATGTCTCAGAGTGATAAAACTCAGGAA
TGCTAAGTTATGCAAAACAAACCCATATGAAACGAATACT
AATGGATTACTTCACACAGATAAATGTAATTGTCAGTTGA
ATAGGGGCATTGGCCCAAATAGTACAATCTTTTTTTTGGA
CACATGCTTCACGGAAACAAAATTGTCAAAGAAGCTTGGT
AAACCTAGGCTCAGAATGGGAAGCAGGTGCAGTTAATTTT
ATTATTTGGATGTTTGATAATAGCAGGTCTAATGGACTTA
TGGGTCCATCTCCTTAATAAGGAAGAAGACATGAAATAAT
GCCATAACTCATGTTGAACTCCTAGAATGTAGTATGGCTC
ACAGTAAGCATTCAATAAATATTTGTTGAAGGAATGAAAG
TTCCCCTGAACACTGCTTGGATAGGTATTGCCAAAGTTTA
TCTTTTAAAAAAATTTTAAATGTCATTATTCTAATCAGGA
CATTTTTCATGATATATTAATACCTTCAATCCCTTATAGT
CAAGACTTACTAATTTCAAAGCCAGTTGGTCTTTTTAAAG
CAAAGTTTCTCAAACTTAGCACCATTGACATTTTCTAGTA
GATAATTTTTTGTTATGGCAGGCTGTCTTGTGCCTTGTAG
AATGTTTTACTGCATCACTGGCCTCTATGCCCCAATGCCA
GTAGCACATACATACCCTCTACTGTCTCTCTTGTTAACAT
TTACCTTTGAAATGCATGATTGTATTTTGTTTCATGGTTT
TGACATAGTTCACTTCAATAAGACTAAATGAAAATAGGAT
TGGCCTGGGGTGGGGTAGGGTAGAGTAGAAGGAGGAATTT
GAGAAGGAAGAACGAGTAAGAACATGTAAGTCAATCAAAA
ATATCTCCAGGCATTGCCAAATATCCTCTAGGGGCAAAAT
CCATCTTGTTGAGAACCAGTTCTTTAAAGTGATATCTCTG
CTCTGATCTTTCAAGTACTAATTTCAGAACTTAACCATCA
AAGACAAAGTCCATGAGTTCTTACAGTCATCACTGTTGTT
TCTCCTAAGCTCCACTTTAACCCTTATTGTCAATGTCACC
AGACCATTATATAGACGCTGTATTACCAGTAGTAGTCTCA
AGGGAAAGAGAAAATAAAACAATTAGGAAAAAACGTAAGT
TCCTCACTTCCACTCACCCCCACTCAAATACCACCAAGAG
TCCTTGGAGATACAGTGAAGGCAGTCAGTTATTTTGTGAG
TGTGTCTTACCAGCACACTTGGTGAGCTTTCATCCAGTGG
ATAAGCAGCAGCAAAGGAAAGCAAGCAGAAATCAAATTTC
AAAAAGAAGCAACATAAAGAATTTTGACTCTATGACCATT
CCTTTATAACAAAGATTGATATGGTCAATGAGTTTTCTTT
AACACCCATCATGCTTCTCTTACACCACACTCTTCTCCCC
CAAACCCCTTTTCCCATTTAGCCTTTTTTTTTTTTTTTTT
TTTGAAACAGAGTTTTGCTCTTTTGCCCAAACTAGAGTGC
AGTGGCCTGAACTTGGCTTACTGTGGCCTCTGCTTCCCCA
TTCAAGTAATTCTTCTGCCTCAGCCTCCTGAGTAGCTGGG
ATTACAGACATCCGTGACCCTGCCTAGCTAATTTTTTCTA
TTTTTAGTAGAGATGGGGTTTCACTATGTTGGTCAATCTT
CTCTTGAATTTCTGACCTCAAGTGATCTGCCCATCTCGGC
CTCCCAAAGTGCTGGGCTTCCAGGCGTGAGCCACCATACC
CAGCCTATTTAGTCTTTTTGGTCTTATTGCAGTGAACTAT
ATTTCTTTTCCTTTAGTCTTATTGCAGTGAACTATGTCAA
ACCCATGAAACAAAACACAATCATGCACTGCAAAGGTAAA
TGTTAACAGGAAACACATTGTGCATTTTTCATAGAATTGG
TCCTTCTGCCTGAGTCTTTGAGCTGCTTTCTAACTGTGAA
AGTATTTAGAAACTCTTGTCTGACCTTGCAACTCTTTTAT
GGTCATAAATTCATTTATTTCTTATTTTTAATTTTTATTT
TTCCATAAGTTACTGGGGTACAGGTGGTATTTGGTGACAT
GAGTAAGTTCTTTAGTGGTGATTTGTGAGATTTTGGTGCA
CCCATTACCCAAGCGGTATACACTGAACCATATTTGTTGT
CTTTTGTCCCTCCCTCCCTCCCATCCTTCTCCCCAAGTCC
CCAAAGTCCATCGTATCATTCTTAGGCCTTTGCATCCTCA
TAATTTAGCTCCCACATATCAGTAAGAACATACAATGTTT
GGGTTTCCATTCCTGAGCTACTTCACTTAAAATAATAGTC
TCCAATCTCACCCAGGTCACTGCAAATGCCATTAATTCAC
TCCTTTTTATTGCTGAATAGTATTCCATCAAATATATATA
TATATATATATATACATAAATATATATACACATGTATATA
TATCAACAAGTGGATAAAGAAACTGTGGTGTATATATATA
ATACGTGTGTGTGTATATAGGTATATACATAAATATATGT
GTGTATATATGTGTGTGTGTGTATATGTATACATATATGT
GTGTGGTATATCCACAGTTTCTTTATCCACTTGTTGATTG
ATGGGCATTTGGGTTGGTTCCACGATTTTGCAATTGTAAA
TTGTGCTGCTATAAACATGCATGTGCAAGTATCTTTTTCA
GAAAATGACTTCTTTTCCTCTGGGTAGATACCCAGTAGTG
GGATTGCTACTTGTAGTGGGATTGCTACAAGTAGTTCTCC
TTGTAGGTCTTTAAGGAATCTCCACACTGTTTTTCATAGT
GGTTGTACTAGTTTACATTCCCGCCAGCAGTATAGCATTC
CCTGATCATCGCATCCACACCAACATCTACTGTTATTTGA
TTTTTTGATTATGGCCATTCTTGTAGGAGTTAGATGGTAT
GGAATTGTGGTTTTGAGTTGCATTTCCCTGATCATTAGTG
ATGTTGAGCATTCTTTCATATGTTTCTTGGCCATTTGTAT
ATCTTCTTTTGAGAATTTTCTATTCATGTCCTTAGCCCAC
TTTTTGATGGGATTGTTTCTTTCCTTACTGATTTGTTTTT
GTTGTGGATTCTGAATATTAGTCCTTTGTCAGATGTGTAG
ATTGTGCAGATTCTGCTGTTTACTCTACAGACTGTTCCTT
GCGCAGTGCAAAAGCTCTTTAGTTTAATTAAGTCCCAACT
ATTTATCTTTGTTTTTATTGCATTTGCTTTTGGGTCCTTG
GTCATGAAATCCTTGCCTAAGCCAATGTCTAGAAGGGTTT
TTCCAACATTTTCTTCTAGAATTTTTATAGTTTCAGGTCT
TAGTTTTAAGTCCTTAATCCATCTTGAGTTGAGATTTGTG
TAAGGTGAGAGATGAGGATCCAGTTTCATTCTCCTACATG
TGGCTAGCCAATTATCCCAGCACTTGTTGAATAGTGTGTC
CTTTCCCCACTTTATGTTTTTGTTTGCCTTGTCAAAGATC
AGTTGGCTTAAGTATTTGGGCTTATTTCTGGGTTCTCTAT
CCTGTTCCATTGGTCTATGTTTCTATTTTTATACCAGTAC
CATGCTGTTTTGGTGACTATGGCTTTATAGTATAGTTTGA
AATCCAATAGTGTGATGCTCCAGATTTGTTCTTTTTGCTT
AGTCTTGCTTTGGCTATGTGGGCTCTTTTATGGTTCCACA
GGGATTTTAGAATCGTTTTTTTCTAATTCTGTGAATAATG
ATGATGGTATTTTGATGGGGATTGCATTAAAATGAATTTG
TAGATTGCTTTTGGCAGTATAGTCATTTTCACAATATTGA
TTCTATCCATCCATTAGCATGGGATGTGTTTCTATTTGTT
TGTGTCATCTATGATTTCTTTCAGCAGTGTTTTGTAGCTT
TTCTTGTAGAGATCTTTCACCTCCTTGGTTAGGTGTATTC
CTAAGTATTTTATTTTACTTTATTTTATTTTGCAGCTATT
GTAAAAGGGGTTGAGTTCTTGATTTGATTCTCTGCTTGGT
TGCTGTTGGTGTATAGAAGAGCTACTGATTCACATACATT
AATTTTGTATCTGGAAACTTTGCTGAATTCTTTTATCAGT
TCTAGGAGCTTTTGGAGGGGTCTTTAGGGTTTTCTAGTAT
ACATTCATATCATCAGCAAACAGTAATACTTTGACTTCCT
TTTTACTGATTTGGATGCCCTTTATTTCTTTCTCTTGTCT
GATTGCTCTGACTAGGACTTGCGGTACGATGTTGAAGAGG
AATGGTGAGAGTAGCCATCCTTGTCTTGTTCCAGTTCTCA
GCGGGAATCTTTCAACTTTTCCCCATTCAGTATTATGTTG
GCTGTGGGTTTGTCATAGATGGCTTTTATTACGTTGAGGT
ATGTCCCTTGTATGCTGATTTTGCTGAGAATTTTAATCAT
AAAGCAATGCTGGATTTTGTCAAATGCTTCTTTTGCATCT
ATTGAGATGATCATGTGATTTTTGTTTTTAATTCTGTGTA
TGTGGTGTATCACATTTATTGACTTTCATATGTTTGTTGG
CCATTTGTATACCTTCTTTTGAGAATTTTCTATTCATGTC
CATTGCCCACTTTTTGGTGGGATTGTTTCTTTCCTTACTG
ATTTGTTTTTTGTTGTGGATTCTGAATATTAGTCCTTTGT
CAGATGTGTAGATTGTGCAGATTCTGCTGTTTACTCTGCC
AACTGTTCCTTTTGCCATGGAAAAACTCTTTAGTTTAATT
AAGTTCCAACTATTTATCTTTGTTTTTATTCCATTTGCTT
TTGGGTTCTTGGTCATGAAATCCTTGCCTAAGCCAATGTC
TAGAAGGGTTTTTCCAATGTTATCTTCTAGAATTTTTACA
GTTTCAGGTCTTAGATTTAAGTCCTTAATCAACCTTGAGT
TGATTTTTATATAAGGTGAGAGATGAGGATCCAGTTTCAT
TCTCCTACATGTGGCTAGCCAATTATCCCAGCACCATTTG
TTGAAAAGGGTGTCCTTTCCCCACTTTATGTTTTTATTTG
CTTTGTTGAAGATCAATTGGCTGTTAGTATTTGGGTTTAT
TTCTGGGTTCTCTATTCTGTTCCATCAGTCTATGTGCCTA
TTTTTATACCAGTACCACGCTATTTTGGTGACTGTGGCCT
TATAGTATAGTTTGAAATCAGGTAGTGTGATGCCTCCAGA
TTTGTTGTTTTTGCTTAGTCTTGCTTTGGCTATGTGGGCT
TTTTTTGTTGTTGTTCCATATGAATTTTAGAATTGGCTTT
TCGAATTCTGTGAAGAATGATGGTGGTATTTTGATGGGGA
TTGCATTGAATTTGTAGATTGTTTTTGGCAATATGGTCAT
TTTCACAATGTTAATTCTACCCATCCATGAGTATGGGATG
TGTTTCTATTTGTCTTGTTTGTTTGTATCGTCTATGATTT
CTTTCAGCATTGTTTTGTAGCTTTTCTTGTAGAGATCTTT
CACCTCCTTGGTTAGGTGTATTCCTAAGTATTTTATTTTA
CTTTATTTTATTTTGCAGCTATTGTAAAAGGGGTTGAGTT
CTTGATTTGATTCTCTGCTTGGTTGCTGTTGGTGTATAGA
AGAGCTACTGATTCACATACATTAATTTTGTATCTGGAAA
CTTTGCTGAATTCTTTTATCAGTTCTAGGAGCTTTTGGAG
GGGTCTTTAGGGTTTTCTAGTATACATTCATATCATCAGC
AAACAGTAATACTTTGACTTCCTTTTTACTGATTTGGATG
CCCTTTATTTCTTTCTCTTGTCTGATTGCTCTGACTAGGA
CTTGCGGTACGATGTTGAAGAGGAATGGTGAGAGTAGCCA
TCCTTGTCTTGTTCCAGTTCTCAGCGGGAATCTTTCAACT
TTTCCCCATTCAGTATTATGTTGGCTGTGGGTTTGTCATA
GATGGCTTTTATTACGTTGAGGTATGTCCCTTGTATGCTG
ATTTTGCTGAGAATTTTAATCATAAAGCAATGCTGGATTT
TGTCAAATGCTTCTTTTGCATCTATTGAGATGATCATGTG
ATTTTTGTTTTTAATTCTGTGTATGTGGTGTATCACATTT
ATTGACTTTCATATGTTAAGCTATCCCTGGCCGGGCACGG
TGGCTCACGCCTGTAATCCCAGCACTTTGGGAGGCCGAGG
CAGGCGGATCAGGAGGTCAGGAGTTTGAGACTATCCTGAC
CAACATGGCTAAACCCCGTCTCTACTAAAAATACAAAAAA
AAAAAAAAAAGACAAAAAAAATTAAAAAAAAAAAAAGCTA
TCCCTGCATTCCTGATATAAAACCCACTTGATCATGGTGG
ATTATCTTTTTGATATGTTGTTGGATTCACTTAGCTAGTA
TTTTGTTAAGGATTTTAGCATCTATGTTCATCAAGGATAT
TGGTCTGTAGTTTTCTATTTTGGTTATGTCTTCCTGGTTT
TGATATTAGGGTGATGCTGGCTTCATAGAATGAGTTAAGG
AGGGTTCCTTCTTTCTCTATCTTGTGGAATAGTGTCAAAA
GGATTGGTACCAATTCTTCTTTGTATGTCTGGTAGAATTC
TGCTGTGAAGCCATCTGACCCTGGACTTTTTTTGTTGGTA
AATTTTAAATTACACTTTAAATTATATTTCAATCTCACTG
CTTGTTATTTGTCTGTTCAGGGTATCTAATACTTCCTGAT
TTAAGGTAGGAGGTTTGTATTTTTTCAGGAATTTATCCAT
CTCTTCAAGGTTTACTAGTTTATCTGCATAAACATGTTCA
TAGTAGCCTTGAATGATCTTTTGTATTTCAGTGGTGCCAG
TTGTAATATCTCTTGTTTCGTTTCTTCATGAAGTTATTTG
AATTTTCTCCCTTCTTTTCTTGGTTAGTCTTGCTAAGGGT
CTATTAATTTTCCCTTTTCAAAGAACCAGCTTTTTGATTC
ATTTCTCTTTTGTATTTTTTTGTTGTTGTTGTTTCCATTT
CATTTACTTCTGCTCTGATCTTGGTTATCTCCTTTCTTCT
GCTAGGTTTGGATTTGGTTTGTTGGTTCCCTAGTTCCTTG
AGGTGTGACCTTAGAATGTCAGTTTGTGCTCTTTCAGTCT
TTTTGATGTAGGTCTTTAGGGCTATGAACTTTCCTCTTAG
CACCACTTTTACTGTATCCCAGAGGTTTTGATATGTTGTG
TCATTATTGTCATTCAGTTTGGAGAATTTTTAAATTTCCA
TCTTGGTTTTGTTTTTGACCCAAGGATCATTCAGGATCAG
ATTATTTAATGACCATGTATTTGCATGGTTTTGAAGGTTC
CTTTTGGAGTTGGTTGCCAGTTTTATTTCACTGTGGTCTG
AGAAAGTGCTTGATATAATTTCAATTTTCTTAAATTTATT
GGGGCTCGTTTTACGGCCTATCATATGGTCTATCTTGGAG
AAAGTTCCATGTGCTATTGAATAGAATGTGTATTCTGCAG
ATGTTGGATGAAATGTTCTGTATATATCTGTAAAGTTCAT
TTGTTTAAATCCACTGTTTCTTTGCTGGCTTTCAGACTTG
ACAACCTGTCTAGTGGAGCACTTAGGGTCCAATGTTAGTA
TTGAGATGTGAGGTACCGTTGCATTCATCATTCTATCTAT
TGCCTGTGTACTTTGGGTTTTCCGCATTTTGTTTTTGCTT
TTTAACATGTTTTTGTTTTATAGGTCCTGTGTGATTTATG
CTTTAAAGAGGTTCTGTTTTGATGTGTTTCCAAGATTTGT
TTCAAGACTTAGAGCTCCTTACCAGTTCTTGTAGTGGTAG
CTTGGTAGTGGCAAATTATCTCAGCGTTCGTTTGCCTGAA
AAAGACTGTATCTTTCCTTCATATATGTTGCTTAGTTTTG
CTGGATACAAAATTCTTGGCTAATAATTGTTTTGTTTGAG
GAAGCTGAAGATAGGGCCCCAATCCCTTCTAGCTTGTAGA
GTTTCTGCTGAGAAATCTGCCGTTAATCTGATAGGTTTTC
CTTTATAGGTTGGCTGGTGTTTATGTCTCACAGCTCTTAA
GATTCTCTCCTTCATCTTAACTTTAGATAACCCGATGACA
ATGTGCCTAGGTGATGATTTTTTTGCGATGAACTTCCCAG
GTGTTGTTTGTGCTGCTTGTATTTGGATGTCTAGGTCTCT
AGCAAGGCCGGGGAAGTTTTATTTGATTATTACCCCAAAT
ATGTTTTCCAAACTTTTAGATTTATCTTCTTCCTCAGAAA
CACCGATTATTCTTAGGTTTGATCATTTAACATAATCCCA
GACTTCTTGGAGGCTTTGTTCATATTTTCTTATTCTTTTT
TCTTTGTCTTTGTTGGATTGGGTTAATTCAAAGACCTTGT
CTTCAAGCTCTGAATTTATTTCTTCTACTTGTTCAATTCT
GTTGCTGAGACTTTCCAGGGCATTTTGCATTTCTATAAGT
GTGTCCAATGTATCCTGAAGTTTTGGTTGTTTTATTCTTT
AACCTATCTAATTCCTTGAATATTTCTTGTATCATTTTTT
GGATTTCCTTACATTGGGCTTCACCTTTTTCTGGTGCCTC
CCTGATTAGCTTAATAACTAACCTCCTGAATTATTTTTCA
GGGACATCAGGGATTTCTTCTTGGTTTGGATCCATTGCTG
GTGAACTACTTTGACTTTGTGGGGGGTGTGGGGGTGTTAA
AGAGCCTTGTTCTGTTATATTACCAGAGTTGGTTTTCTGG
TTCCTTCTCATTTGGGTAGGCTCTATCAAAGGGAAGGTCT
AGGGTTGAAGGCTATTGTTCAGATTCTTTTGTTCCACAGG
GTGTTCCCTTGGTGTAGTATTCTCCCCCTTTTCCTATGGA
TGTGGCTTCCTAGAGCCAACTTGTAGTTATTGTTATCTCT
CTTCTGAGTCTAGCCACTCCAGGCTGGTACTGGGAAGGGA
TTGTCTGCACAGAGTCCTGTGATGTGAACTGTCTATGGGT
CTCTCAGCCATGGATACCAGCACCTTCAGTTTCGCCAGTG
GATGTGTGTGTTCAGGAGAAGAGGATCTGCCTTTCCCACT
TCTGCAGTTAGGGCATTCACAGTATTGGGGGTGTCTCCCG
GGTCCTGCAAAAGCAGTCTGCTTCCTTCAGAGGATCTGTG
GGTCCTCTCAGCATTGCTGGTTTGTTCTTGCAGTTGATCT
GGAGCTAAAATTCATGATGTGAGCCTCTGCACGCTGCTCT
GTCTGTCCAAGTCAGAGCTGCAATCTCCATACCTTCATTT
AAATTCAGAAGCTACACATCTTCCAACTAGTCTCATCATG
CGTAGACTTGACTGCCTGTTCAGTATGTTCCACACTCCGT
ACCTGGTATACGAAATGTGTGGCATGTACACACATGGATT
TTAGCAGGATATATGGCTAATAAGCACTGCTAGTCCAGAA
TGTGAATCCATATGTGTAATATGAATACAAAGTTAACTGG
TAACAGTGAAAAAAAAGAGTTTTGAAAGACAGGATTTTTG
ACTAATTGATCCTAAAAACAAATTTATGAAACAACTATAA
CATGAACAATATATATAACTTTTTGGAATTTAAAAAGTCT
ATTAATTCACATAATCACATTTTTTAAAAATAAAATATCA
CATATATTAAATACATGAGAAGACAGAAATTAATATTTAT
GGAACATCCAGCATATGCCTAGGCACCATCTGCAATACAG
ATTATTTTACAGTTGAGGGAACATGGACCCAGACTAATTA
AATTATTGCCTCAGATATCAAAGATAGTAAATAATACAAT
AAGGATGTAAACCTCATGTTTTTTCCCCAACCTTCCAGCA
CCTCTCACTTAAACAAAATACACGATTTTTTCTTTGATGT
CATAAATACCATTATGCCTAAATTGCTGATATAGCAAACA
CCGTTTTATTTAAAATATTTAAAAATACAATATAAACCTT
AAAGGTAAATATTCTCAATGTTTTTCAATTGGTTAAATTA
CATTTTGTTAAACATAGGATTTTGATGGGCTTAACAAAAA
ATAACATGCAAGAGTGATAAAAGTTGAAAACTTGGCCAGA
AATTCTATTTAATCTATGTTAGGATAATTTAGTTATATAA
AGTTAAATAAATCAAATATATGACCAAAACTTAATAAATA
TTTTGATAAAATAAATGATAAATGAAATATTATGTATAAG
ATATTAATACAGTTGAGCCATGTTTAAGTCCTATTCAGTG
GAATGAAATGTTTTGTTGCATGTGTTTTGCTTGACAAAAT
GGCTACTTAAATCCCAAGCAAACTCTCTGCCTGTCTGTTA
GTCTCAGAAAGTCACAAGTAATTTCTGTTTTAAATTCAGA
CATGATATTTCCACAGCCTTTCTTCATATCTTAGAATTAA
ATACAACTGCCTTCAGAGTCATTTTTCTCTTTATCCTCAA
TCTTTTCTTAATTTGTCCTCAAATGACCAGTCAGGAAAAT
CAGAAAGTTTAATGTGCCGAGAATCACAAAAATGTCATTC
CGATAAGCACTCACAGCAAGGACACGTATCTAAAAAAAGC
CTTGATTTATTTCAGGAGCTTGTTAAAAGGGGTTCATAAG
CTAAATTTTTCAGCCAATAAATTTGGTTTCAATATGAAAT
GGGTAATAGGATAACATTAGTCCAAATTTCAGGAATTTTC
CACCTCAAATAATTGCCTATGATAAAACTATGAGTTATAA
TTATTACCATAATCAACCATTCTACAGAAACCACTCTTTT
CTGAATACATGATGTAAAGAAGAATAAAGAGAATGAGTCA
GAAATGCAGAGACTCACTTTTTTTTATTATTGTTCTCTCC
GTAGCACCCCACAAAAAAACGTCCTGGAGCCTGAACTATG
ATTAAATGTAATATACTGCATGCCAATGATTTTGAGCATA
AGATGCAATCGGTGTATGATAAGCTACCAATCACCCCAAG
GGTGAATCTTCTCCATGTTTTTCAATTGGTTAAATTACAT
TTTGTTAAACATAGGATTTTGATGGGCTTAACAAAAAATA
ACATGCAAGAGTGATAAAAGTTGAAAACTTGGCCAGAAAT
TCTATTTAATCTATGTTAGGATAATTTAGTTATATAAAGT
TAAATAAATCAAATATATGACCAAAACTTAATAAATATTT
TGATAAAATAAATGATAAATGAAATATTATGTATAAGATA
TTAATACAGTTGAGCCATGTTTAAGTCCTATTCAGTGGAA
TGAAATGTTTTGTTGCATGTGTTTTGCTTGACAAAATGGC
TACTTAAATCCCAAGCAAACTCTCTGCCTGTCTGTTAGTC
TCAGAAAGTCACAAGTAATTTCTGTTTTAAATTCAGACAT
GATATTTCCACAGCCTTTCTTCATATCTTAGAATTAAATA
CAACTGCCTTCAGAGTCATTTTTCTCTTTATCCTCAATCT
TTTCTTAATTTGTCCTCAAATGACCAGTCAGGAAAATCAG
AAAGTTTAATGTGCCGAGAATCACAAAAATGTCATTCCGA
TAAGCACTCACAGCAAGGACACGTATCTAAAAAAAGCCTT
GATTTATTTCAGGAGCTTGTTAAAAGGGGTTCATAAGCTA
AATTTTTCAGCCAATAAATTTGGTTTCAATATGAAATGGG
TAATAGGATAACATTAGTCCAAATTTCAGGAATTTTCCAC
CTCAAATAATTGCCTATGATAAAACTATGAGTTATAATTA
TTACCATAATCAACCATTCTACAGAAACCACTCTTTTCTG
AATACATGATGTAAAGAAGAATAAAGAGAATGAGTCAGAA
ATGCAGAGACTCACTTTTTTTTATTATTGTTCTCTCCGTA
GCACCCCACAAAAAAACGTCCTGGAGCCTGAACTATGATT
AAATGTAATATACTGCATGCCAATGATTTTGAGCATAAGA
TGCAATCGGTGTATGATAAGCTACCAATCACCCCAAGGGT
GAATCTTCTCCAGCTGGTGTTATTTTGTTTTGTTTTTAAC
TTTTTTAAAATTATTACTATTAAATGCTTAGGACAAAGTA
TTATTTTTCCCAATAAGAGCAGTGTAAAAACTGTTCTGAC
CTATGTGATTTACCATAATTAATAAGCCAATTTTAACTAA
GAAAAAATTAAAATAAAACCTATTGCTGAAGCAAGATGAG
AAAATCTGACAAAATTCTAACAGCTTCCCTGGGTAAAAGA
CACAACTAATTAGTCTGGGTAAATCCCCATTTGTTAATTA
TTTTAATAATTACCTGATGATAAACACATAACTATTCTAA
TTAATTTCCCAACTGATTTTCCTAATGTGTCTACATTGTT
TAATATTCTACAATTTCTTCACTTATAAAATAGATATGAT
ATTGATCTTACTGATACAGAGAAAAGAATTTAAAGCATGT
ATTCTGCAACTTTAATATGCAAAATAATTGAAAATTAACT
TTCTTAAATAGCGTATTAAGCACGTGGTTGGTATTTAACA
ATTATTAGGTATCTTTCTTCTTTTCTTCATTATCATCTTA
TTCTCCTTCTTTATTGTGGGGAGTGGAAAAAGCACTGAAC
CAGGAGTTGAGGGAATTATTCTAGTGTTAGACTGTCACTG
CTAGACATCAGAACAACCTCAGTATCCTCACCTTAAAAAA
CAGAGTAATGCCATTTCCCTTTTCTACATCATATAGTTTT
GTGACCGTGAATGAGATAATGAATGTAAGAAAATTCTCAA
GTCGTAATATTCTATATAAAAGTAAGGTGTTATTAGCAGG
ACTTTAAAGTGAAAGCTAAAGAGATTATTTGGGCCTATTA
ATAATTTGTCACAGACTTTCTCGTTTATAAGTCTTAGATG
ACTTTCAGTTTGTAAGGGCTCCAAGTAGCTATTCATGTTT
CTCTAACCCCATGAACATATATCACTCAAAAATCACCAAG
AGCCTAATTCTTATTTCATAAAAAGCTTGGGGACTCGAAA
AAGATAAAAGTCTGACCTATGTTAATGCCTACACTCAATC
ATATAATATTGAACATACCAAAGATTTCTAAAATGTATTT
CAGAACAGCAAAACCAGTTTTCAAAATAGCAAAACCAGTT
TTCAAGTAGCACAATTAACATAGTCCTTGAGAGTGAGAGA
CGGACTGTGTGGAACAGTAGGTAGAATAATGATGTCTTCT
GTTTATACTCATTCCTGTGAAGTCTTAGTGCCTACATTCT
TATCCCAGTTTTCTCAGTTACCAACAAAGAAGATAAAGCT
ATGGGCAAATCTTCTATTTAGATAGCATATTCAAAAAACG
TAGAAATTAAATAGTCTGTGCCAGGAGCCTGTGTATTATT
TGTTCCTTTTTTGAGAAGACGTAAAATGAGTGCCACAACC
AAAGTATCTTTCCAAATGATTAAAGACAATTCCTTGAGAG
TAAGTAGCCATGCATTATATAACCTTGCCATTAAACTAGT
GGCAACTGATTGAACCAGAGATTTGGGCATTAACTTCAGA
AGAGCTACTTGGAGACTGACAGCAGCATAGGAATGTTCTG
GAACCAGAGCTGTGTCAAACAGGGGTACTCTAGGCCAAAT
AGTAATGAGCCAGCCTAAAAGAACCTTTCCTGAAAATTTG
AATTTGAGCTATTAAAAGAGAATTGATAGGGCATAAGGAC
AGTTTAACTTAGATTTAAGAATGTGGTATGTGAAGTCTTA
GTGCCTACATTCTAATCCCAGTTCTCTCAGTGACCAACAA
AAAACCTTAAAGCAAGTGAATGAACCTCTCTGGACTTCAT
TTTCCTCACATGTAAAATTAGAAAAATAATAGCATAAGAG
GCTGTCATTAGAAAAGGGCAATTGATAATTGTTTGGCACC
TAAAATAAATCCACTAAAACAGAGTCCAGAAATTTTGAGC
AAATGGTCAAAAGTATGATTATGACTTTATCTTTTTTTTT
TTTTGAGACAGAGTCTCGCCCTCTCCCCCAAGCTGGAGTG
CAGTGGCCCGATCTCAGCTCACTGCAACCTCCAACTTTCG
GGTTCATGCCATTCTCCTGCCTCAGCCTCCCGAGTAGCTG
GGACTACAGGTGCCCACCACCACGCCCGGCTAATTTTTTA
TATTTTTAGTAGAGACGGGGTTTCACCATGTTAGCCAGGA
TGGTCTCGATCTCCTGACCTCGTGATCCACCCACCTCGGC
CTCCCAAAGTGCTGGGATTACAGGCGTGAGCCACTGCGCC
CAGCGATTATGACTTTATCTTAAAAATAAAATTAGAATTA
TAAAAATAAGTATTTTAAAATATTACTAATATTTAGATTA
TAGCTTCCAGTATATACCAAGTATTAGAATGAACAAAGTG
TCAAGTCATGGAGTTAGGAGGATAAAACAAAATGCTAGGA
TAATATGGTTCACGTTGCATTTCACATTTTTAAAAATATA
TTCCATGACTTCTAAAATTATTCTGAGACTTTACTACTCA
AATCTTTCTTTTTTAGCATGTTTATTATGTTGTGATCCAT
GTCAATTTTATCTTCTCCAATTGTTAACTGGCCACATTCC
CAAATTCTCATTTATCAATGGCTTTTCTGTTGACAACTTC
ATTAAATTCTATATCTTTTGCAAATTTTACTATTATGCTT
TGAATCACATTTACATTGTATATGAGTGGTTTGTTAATCA
CCAAGACTAATAATAAGTGGGGAGGAGTTTTGGGTGGGAA
ATATATAGTTTTCTGTTCATTCATGAATATTTTCTTATGT
AATGGCTTTGGGGCTCCCTGTGCACTCAATGTGGGGACTA
AGGTAATGAATAGTCAGAAAAGAAAGACACCCTATACTCT
GTGAGTGTAAAAATAAGACTTTGTTTGGCACACTGTAAGC
CTCTAATGGTTTCTTATTTGTATTTTTAAAAATAACTGGC
AATAAGCAGAAGCCACTGGCAGAAACAAGGAGAGAAGAAA
GGAGTAACGAATCGGTGATGGAACAGGAAGGAATTAACTG
AGGGAAGCAAAGGGCTGCTGAGTCACAAGCATGACAGGCA
ACTAGAATCAGCCTGGGCTCCCCAGAGCTGCTGCTCATCC
TGAACACTGCGGGCTTGCTCAGAATTTCCTGGCTGTCCTT
TCAGACTTCGTGTGCATCGTGACAATACGCCACTCTCACC
TAAGGGAATCTAAGGATGTCGCTACCCTGAAATAGCCAAA
TACTCCAGTTGAATCTATTTGTTAAAGCTTAGTCAACCAG
ATTTGTTTCTAAGGAGACACTGACAATAAAAATAAAAATA
AAAACAGAAAAACATTATTTTTCTCTGCATAAAAGAGCCC
TTTTCTTTTTAGATCTTCCTGTGTCTCAAAACTGTTCTCT
TCCTCGAGTTTCAACAAATCCCAAAGGACACTTTCTTCAA
TTTTCACATAAAAGAAAACAATCCTTAATAATATATTAAG
TGTATTATTAGCAATTTACAATTCACAAAGCATTGTATAT
CACATTTACAAACGGAGAGTTTAAATATAACAAACCCTAT
AAATGGAATGTAGAAAAGTTCATTTTTAATAAGATCCCTA
GTTAACTAATTAATCCCTTATTTCACATGTTTCACTACTA
AATGAGAATCCAATTCCAGTTTTACCTTTCTAGGAATATT
TGTATGTCATCTAAAGTTCTGAGTGTTTGTTTCTTTGTTT
GTTTTGAGACCGGGTCTCGCTCTGGCGCCCAGGCTGAAGT
CCTACGGCACTATTGCAGCTCATTGCGGCCTCGACCTCAT
AGGCTCAAATGAACCTCCTGCCTCAGCCTCCCAAGTAGCT
GGAACTATAGGCGCCCGCCACCATGCCTGGCTAATTTTTT
ATATTTTTAGTAGAGACGGGGTTTCACCATGTTAGCCAGG
ATGATCTCGATCTCCTGACCTCGTGATCCACCCACCTCGG
CCTCCCAAACTGCTGGGATTACAGGCGTGAGCCACTCGCC
CAGCGATTATGACTTTATCTTAAAAATAAAATTAGAATTA
TAAAAATAAGTATTTTAAAATATTACTAATATTTAGATTA
TAGCTTCCAGTATATACCAAGTATTAGAATGAACAAAGTG
TCAAGTCATGGAGTTAGGAGGATAAAACAAAATGCTAGGA
TAATATGGTTCACGTTGCATTTCACATTTTTAAAAATATA
TTCCATGACTTCTAAAATTATTCTGAGACTTTACTACTCA
AATCTTTCTTTTTTAGCATGTTTATTATGTTGTGATCCAT
GTCAATTTTATCTTCTCCAATTGTTAACTGGCCACATTCC
CAAATTCTCATTTATCAATGGCTTTTCTGTTGACAACTTC
ATTAAATTCTATATCTTTTGCAAATTTTACTATTATGCTT
TGAATCACATTTACATTGTATATGAGTGGTTTGTTAATCA
CCAAGACTAATAATAAGTGGGGAGGAGTTTTGGGTGGGAA
ATATATAGTTTTCTGTTCATTCATGAATATTTTCTTATGT
AATGGCTTTGGGGCTCCCTGTGCACTCAATGTGGGGACTA
AGGTAATGAATAGTCAGAAAAGAAAGACACCCTATACTCT
GTGAGTGTAAAAATAAGACTTTGTTTGGCACACTGTAAGC
CTCTAATGGTTTCTTATTTGTATTTTTAAAAATAACTGGC
AATAAGCAGAAGCCACTGGCAGAAACAAGGAGAGAAGAAA
GGAGTAACGAATCGGTGATGGAACAGGAAGGAATTAACTG
AGGGAAGCAAAGGGCTGCTGAGTCACAAGCATGACAGGCA
ACTAGAATCAGCCTGGGCTCCCCAGAGCTGCTGCTCATCC
TGAACACTGCGGGCTTGCTCAGAATTTCCTGGCTGTCCTT
TCAGACTTCGTGTGCATCGTGACAATACGCCACTCTCACC
TAAGGGAATCTAAGGATGTCGCTACCCTGAAATAGCCAAA
TACTCCAGTTGAATCTATTTGTTAAAGCTTAGTCAACCAG
ATTTGTTTCTAAGGAGACACTGACAATAAAAATAAAAATA
AAAAACAGAAAAACATTATTTTTCTCTGCATAAAAGAGCC
CTTTTCTTTTTAGATCTTCCTGTGTCTCAAAACTGTTCTC
TTCCTCGAGTTTCAACAAATCCCAAAGGACACTTTCTTCA
ATTTTCACATAAAAGAAAACAATCCTTAATAATATATTAA
GTGTATTATTAGCAATTTACAATTCACAAAGCATTGTATA
TCACATTTACAAACGGAGAGTTTAAATATAACAAACCCTA
TAAATGGAATGTAGAAAAGTTCATTTTTAATAAGATCCCT
AGTTAACTAATTAATCCCTTATTTCACATGTTTCACTACT
AAATGAGAATCCAATTCCAGTTTTACCTTTCTAGGAATAT
TTGTATGTCATCTAAAGTTCTGAGTGTTTGTTTCTTTGTT
TGTTTTGAGACCGGGTCTCGCTCTGGCGCCCAGGCTGAAG
TCCTACGGCACTATTGCAGCTCATTGCGGCCTCGACCTCA
TAGGCTCAAATGAACCTCCCACCTCAGCCCCCTGAGTAGC
TGGGACTACAGGCACACACCACCACTCCTAGCTAATTTTT
GTATTTTTGGAGACAGAGGGTTTCTTTATGTTGCCCAGGT
TAGTTGTGTTTAAAAACTCTTTAGCCACACATACATGAAG
AGTCTCTTGGTTTATTTCATAAATTACTAGTATCATCTAT
AAGCTTTTCGTTCACTAATTCATTATTTTATTCAACAATT
ATATATTGAGCAGACACTTACTATGTACCCAGTAATGCCT
TAGGGACTGGATCTCAGTAGCTTAACTTTCAGAGTGAAAC
TTTTGGAGACCATCATGACACAGCCAGGATAGCCATGGGA
AGACCTGTTGATGGCAACCCAAGAGGAGCTTCCTATGGAA
ACACTAAACGCATGTGACTAAATTCTATAGTAGAAAAATT
ACAGACTTGGAATTCAAATCCAAGCTCTGCCATTGACTTG
CTTGCTATTGATTTGGGGCAGTGCCTTCGCCTCTCCAAAC
ACCTATAAAATGGGAACAATAGCCTCTATCTCATTGTGGC
ACAAGAATAGGACATAATGGTAATATATGTGAAGTGTCTG
GTCAGTCAACATCTAATAAGTGTTCAATAACAAACAACTA
CTGTTCTTATGAAAGGGGGGTAGCCTTTTTTCTAAGGGAG
GTTCTTGGAAGCCCCAATATTATGTATTATTAACATTATT
ATTTTTAGATGGAAAAAACTTAAGCACAGAGAAGTTAAAC
CATTTATTCATGTAACAAATTTTTTAGCACTATGGGGGGT
ACTAATCTCTGCAAATACAGGATTCAGAGGACAGAGTTTG
AACTCAGCGCATTCATTGTCTCAAGAGGAGACACAGTAGA
GTGCTAAGTGCCCCAGAAAGAGAAGAACAGGTTTGTGGGA
AAACACAGAGAATGAGCTCATTCAGAATGCAGGATAGAGT
GGGTGGCAAGGAGGCTCCCCAGAGGGGAAGTCCTAGTTTA
GCTAGAAAGGAAGCATCCTGACCAAAGCCTGGCCTTGAAA
CCGAATCGCTGTCTCCAAGATCGGTGAACTTCCTACTATG
CCAAAGCCTCTTTAATTAAATTCAATTAAATGTTTTCTTA
GCACCTGCTCTATGGAAAAGTCTGTCCTAGATGGAAACAA
AGGTGAATCATTATAGTTCTTATCTCACGAAAGCAAAGGC
AAATAAGACAGGCATTCAGATAACCAACTCAAAACATAAG
AGGCAAAAGAGAGTTTCATATTAAAAATCAGGTACTAGGC
ATCCTACTTCAGCTTTCACCTATTCTCAGACTTTCAGTCT
AGATGCTACTGATTCCTCACAGCCCACATGATAACAGGTC
ACTAAATAGCCACAAAGGTGAATTCCGCCACGTCACTATC
ATCCGTGCTGTTCTGGACAAAGCTGAATGGATATTATTCA
CCACCTTGTCTGTGAATTATAATACAATCTCTTTAATTTA
CGATTAACAGAAATTGAAAGGAGCTTCTTTTATCACTTGC
AGGTGTGAAGAATTTTATATTTCACTGTAAACAATGTTTC
TGCTTATTTTACAATGTTTACTGGTGAAATCTATTTAAAC
ATATTTTATTTGAGGTGTCTACAAATTTATCTTTAGTTTT
TTTATTTTTTTTTTTTTTTTTTTTTTTTTTTTTGAGGCAG
GCTCTCACTCTGTCACCCAGGCTGGAGGGCAGTGGTGCAA
TCTCTGCTCACTGCAACCTCCGCCTCCTGGGTTCAAGTGA
TTGTCCCACCTCAGCCTTCCAAGTATCTAGGACTACAGGT
GCACGCTGCCATGCCCATCTAACTTTTGTATTTTTTGGTA
GAGATGGGGTTTCACCATATTGGCCAGGCTGATCTCAAAC
TCCTGACCACAAGTGATCCTCCTGCCTCAGCCTCCCAAAG
TGCTGAGATTATAAGAATGAGGCCACCATGCCCAGGCCTT
TCGTTTTCTTTTGAAATGCTTTATTCCTCAGATTTGGGTA
TCAGTATTATGCTTGCTTCAAAAAATAATTGGGGAAACTT
CCTCTCACTCTGTGTTTTGGAGCAATATAAGAATTATCTA
GTTCTTAGAAATCCATTTGATCCAGCAATCCCATTACTGG
GTATATATCCAAAGGATTACAAATCATTCTACTATAAAGA
CACATGCACACATATGTTTATTGCAGCACTATTTACAATA
GCAAAGACTTGGAACCAATGCAAATGTTCATCAATGATAG
ACTGAATAAAGAAAATATGGCAAATATACACCATGGAATA
CTATGCAGCCATAAAAAAGGATGAGTGCGTGTCCTTTGCT
GGGACATGGATGAAGCTGGAAGCCATCATTTTCAGCAAAC
TAACACAGGAACAGAAAACCAAACACCACCTGTTGTCACT
CATAAGTGGGAGTTGAACAATGAGAACACATGGACACAGG
GAAGGGAACAACACACACCAGGGGGTTGGGGGCAAGTGGA
GGGAGAGCATTAGGACAAATACCTAATGCACGTGGGGCTT
AAAACCTAGAGGACGGGTTGATGGGTGCAGCAAACCACCA
TGGCACATGTATACCTATGTAACAAACCTGCACGTTCTGC
ACATGTATCCCAGAACTTAAAGCAAAATTTAAAAATAATT
TAAAAGTTAAAAAAAAATCTGGTTCTTAATGGCTTTATAC
AGTGCATCCAACAAAATCCACTGAACCCTGTTTTCTCTAC
TCTTTAACAGCCACACTCAGTGGTCAGCACAGACTCATCT
TTAGAATCCTTAATGCAGCATTCCTCAAAACCATTAAGTG
ACAAGCATGGATTAGCTAATTTATTTTCAATCTTTCTGCT
ACATTATGAAATTAATTTGACTTGGATTATTTTCTGTATA
TGTCTTTGAACACATCCCATAGATTTTCATATATGGTTAT
CCCACTTTTAATAATTTCTAAATAGCCTTTGACTTTTATT
TTTATTTTCTCCTCAACCTATTAGTTTTTTATTTAGTACG
CTATCCATATAAAGTAATACCTAAGGAAACATATGATATA
GGTCACTAGTAAAGTTTCTAAAATAATTTAACCCTCACCT
CTTGCCCTCAGTACATCCTTGTTTAAACCTCTGTTGCTCC
AAAATGAAAACTCTTTCAGGATAAGTTGAGGAAATTACCC
ACTTACTTACTTCGCAAGAGGCTCCCTACTTACCTGCTAT
GCAAGTCTGATTAGTTTGGTTTCAGTGTGGTTCCGTGTGT
TTCACACACTCCAGAAGTTCCACATTTCTTATATGTCAAT
GGTATAAAGGTACCCTTTTCTCTCTTTTCCAGTAGTCCTA
CAGCGGTTTTCTTTTTTTTTTTACCATTTTTATTCTTTCA
ATGGACTGTAAGAGGGGGAGGCAGAGCAGGAGATGTAAGT
ACATAAGCTCCAGATAAAAACCTAAAAGCAGAAATCCACA
ATGTGTTTTTCTTTTGCAGTCCTTATCAACTGACTTGACT
CTTAAGGTTTTCCTATTTGTTTTCCTCTTCTTGAACCTCG
GTACATTGTCTAAACTGACAATTTTGCATATTATATAACT
GCTATAATAGATTTCAGCATTTGAATCCAAATAATGCAAT
AGTGCATTATTATAAGTACAGAAATCCAGAGCTTAAGTGT
AGTAAAAGTATGAAGAAAGTTGTTTTCTATAATTTTGAAA
GATTTAAAACCATTAGGGAATGTTCTGTCCTCTAAAATCT
GTACTGTGTTAGGCCTCGGTCCATTTGCCTGACAGAAGCT
ACAAAGAGATAACTAACCTATTATATAATGGTTGAAAATG
GAAATTCTTTAAAAGTCTCAGAAATAAGCCACTTTTATAT
TCGATTTTATTAATTATTAAATTAATTAAGATGTATAGCT
TCATTCAAATATAGATTACAAAAGATCGTAAAATGAGAAT
AAATAATAATGCCATCTGATTTTTTAATCCTGTGGAGTAT
TTTTAAATGTTGTTACTACAGGAAAGATGAGATCATCCAC
ATGTTAATAATGCTTAAATGAATAGCGTATATATCACTGC
CTTGTCAATTTTCCCTTTGATTTGAACCTCTGTTAAGTAA
ACAAACAAAGTGTTCCATTTACAACAGGTAAGAACCATTC
TTTAAAAAAATAATAAGTTCTGTCTGAAACCACAAATAGA
AAAAAACTAATAGGAAAAAAATAGAAAATTAATTTGTAAA
CAATGCAAAATTCAATGTTAATATGGAAACCTTATGAAGT
TACAAACACAATTTAATTATAGAAATCATGAACATATGAA
CCTCTGAACCAAGTAACACTGATACAGACAGCAGACTCCC
TGGAAAAGTAATCATTCATTCACACTTCTGTAACTGAGTA
TCCTAATTTTTCTAAGAAAAAAAGAAACAGTATTTTTTAA
TTATTTTCTCTTTTTTCTTTTCTCCATTTCTCCCTATCTC
CCACTTTCCACACAGCCTTTTAGAAATGCAAGGATAACCT
TTTACCTTCCCTTCACCAGACACTCGCTACAGGGCAAGTT
GATCTAACTATGTGCTTAGAAACTCCAGAACAGAACTCTC
ACCCACCAGTAGGTTGCCTCGAGAGATAATAGTCGATTTA
CAACCCAAAGTCCTGCTACAAAACTCTCTCTCACCTGGAG
AGTTGGCCACCTTTACAACCTATTTCTGCCCATGAAGACA
CCAACTCGACTGCCCAGTAGATAAGGCACCAAGCTGGCAA
TGGAGTCCCCACCTGTTTACTACTACTCCTGTATGCCATT
CATGATAGACTCCCTTTAAAAGCACCCACTGTCACATGTG
TCCATGTGAAGAGACCACCAAACAGGCTTTGTGTGAGCAG
TAAAGCTTTTTAATCACCTGGGTGTAGGTGGGCTGAGTCT
GAAAAGAAAGTCAGTGGAGGGAGATAAGGGTGGGGCCATT
TTATAGGATTTGGGTAGGTAGTGGAGAATTACAGTCAAAG
GGAGTTGTTCTCTGGCTGGCAGGGGTGGGGGTCACAAGGT
CCTCAGTGGGGGAGCTTTTAAGCCAGGATGAGCCAGGAGA
AGAAATTTCACAAGGTAATGTCATCAGTTAAGGCAGGAAC
AGGTCATTTTCACTTCTTTTGTGATTCTTCAGTTACTTCA
GGCCATCTGGATGTATACGTGCAGGTCACAGGGGATATGA
TGGCTTAACTTGGGCTCAGAGGCCTGATACCCACTTTCTG
CTCCAAAGACAAAGCAGTACCCTTAAGGCAGGAAGCCTGT
AATTCTTCCCTGAGCTAGTTTTGGAATAAAAAGTCACTTT
CTTTATACCAGACCTCCCTCTTGTTAATTGGACTCTGCAA
GCAGTGAGCAACTGAACTGAGTTTGTAACGCTGTCATCCA
TCCATTCCCTCAGCAATGGCTGAGTACCCTCTGTGTATGT
GCCAACATACAAAAATAGACACAATAACTAACAGTCTAGT
CAGAGGTACTGAAAAGACACTAGGCAATTGCAATTCATTA
CGGTAAATGAATTGATAGGTGCTGTGAGAATTGATAGGTG
CTGTGAGAACATGTAGGAGAGGCATCTCACTCAGATGTGT
TAGCGGAGGGAGGAAAAGTCTCCAGGAGAGAAAGTTTATT
TAAGCAATACCTGAAGGAGTATGAATAATACAGAAGTTAG
TCAGATGAAGAATGGGATGAATAGGAAAAAGGTCCAAGAC
AGAGGAACAGGAAGCATGGCATGTAGAAGGAACTAAAACA
ATTTAATAGGATAATAGCATAGAGATCAAGGCAGAGGCAC
TAAAAGATAAGGCTGGGAAGGCATTCAGGGGCCAGATATA
AAGACTTTTGTAATTCAAATTAAGGAATTTAGAACTTAAG
GGCAATGAAAAGCCATTAGTGGTTTTAAGAAGAAAAGGAA
CAATGATCAGATAAGTGTTTTAGTAAAATCATCCTGACTG
AAAAATACATAATTTAGAAAAAAACAGATGAAGATTAGAA
GTCTTGCTTCAATTCATAAGACAGATAAGGAGAGAATTAG
AAAAGTGAAAATGGAAGTAGAGAGAAGGAGAAGTTTATAT
TTAAGAGTAAAATTCAGCCTGGACAACACAGTGAGACCCC
GTCTCTAAAAAAAAATTTTTTTTTAATTAGCCAGGTGTGG
TGGCATGCACCTGAAGTCCCAGCTACTCCACAGGCTAAGG
TGGGAGGATGGCTTGAGCCCAGCACTGCAGTGAGCAGTGA
TTGTGCCACTGCACTCCAGCCTGGGTGACAGAAGGAGACT
CTGTCTCAAAAAATATTTTTTTAATTTAAAAAAAATTGTA
AAAAGAAATATAACTTTTTTTACAAAGTTTTAAATTTGTA
TAACGGGCAGAAATAAGCAGGATAGATTCAATATGGGATT
AGGAGAGGGTAGGATTCAAAGGTGACTACTCTTTCCCTCC
CGTGTTTTGTCTCAGGTGTGGTACCATTCACTGAGATAGA
GAATAAAGGCAAAGAAATAGATTTAGGGGCAAGGATAGGA
AATGCTAAATGCTGTGGGGTTTTTCTTTTGAACTGCCTTT
TTGTCATCTAAGTGAATCAAGTGAGGACAGTGAGCTGTAA
GGGTGTGAGATGAGCAGAGATCAGCACAAGGATTCGTCAG
TATACAGATCACACCTGAATTTATGGGAATGGATAGTAAA
TCTGCAGAACAAAAAGAGAAGACATCTAAGGAACTTCAAC
AGTTGAGGGACAAATAAGATTATATTTCAACATGAGATTT
GGAGGGCACATCCAAACTATCACACACACCATCTCATTGA
CAACAAATTGTAGGAATTTTAAAAATTCCACTTATTTCTA
CCTTCTTTTTTTTTTTTTTTTTTTTTTTTTTGGAGACGGA
AGATTGAAGGGAGACAACCTCTTCCCAAATAGAAAGAAAA
TCTGATATTTCTACAAACATGTCCTGGCTTAGACATGAGA
GACCTATGGAGAAAATTTTCCTGACCACCTTAAACTCACA
GCTCTGCTAAGCCTTTAAATTCTCACAACCATCATCACTT
ATCCTCTTCTCTACCCTCCCCCAAAACACATATACTCACA
AACACACTTCCCTATTTTCATGAACCTGTGTTCTTGACTG
CTTCTCTCTTTCAAATCAAAGAGCAGTCTATGAAGGAGGT
CTGTTTATATGCTACATGGCAAAAAGAAACCCTAAATATT
TTTTTTTTAAAAAGGGGGGATCAGAAGGATAGAAGGCATG
TGGGAAAAACAAGTTATTAAAAAATGAAAAAATAAGAAAA
AGTAAATAAATTAAAAAGGGGCTTCAGAAAGCATAGACAA
CTTTCTCCAGACACTCTTTATGTTTTATCAGTCATCTGCC
AGCCCAGGAAGGAATCATGGTGCTCCCCAAGAGGCAGGAC
AGCCAGGAGCTGTCCACCTCAGATATGGAAATGAGAAAAT
AAAAAACAAAATGTCATGTTGGCTGAAATTCTGGAGCTCT
TAATTGCTGCTGGTATTTCAGGACAAGAAGTAATGGCTTA
TCAGCTTTTGGCAAGGTAACAGGTTTTGGAAAGACTTGGT
CCATCATTCCTTGCTATCTCGACATCAGTGTTGATTTATT
CTTTCAGGAAAACTCTACGATCAATAAAAATAAAATAAAA
CATACTAGAAAAAGTATCTCAGCCCTTCCAAAGATGAAGT
ATTCACACCAGCTTGAACCCCACTGATTCAGGATATGGAT
TCTATTCACGTATTTCCTCCTCTTTAAAGAAGAAACTGAG
GCCTATAGCTATGAAGAGTTCCCTGGAATCCTGCAGTTAC
TTAGCACTAGGCCTTGCTGCATCAGCATCTTGGGCACCTA
AGTTGTTGCTTTACCCATAGGACAGTATGTGCTGTGGAAG
GTCTCTCCTAACCTGGTCAACAGAGTGCAGTCATTTCAGA
ATACATGTGTAGCCATCTCTGGGCTGGTGTTTATTGTGAT
CTCATCTCTTTCAGCTCAAGTATCCCAACTTTTCTTGACA
GTGGCTGGTGAAGTGAGCCACATAAACAGAAGAAATGGGT
GACTATATCAGCTCCTATTCTATATCCTACTTCCAGAAAA
CCTACAGGCTCCCTGAGGATCATGACTTCATGAAAAGGCA
ATCAAATGAGATTTTGACATCTCACAGTCAGAGTAAACTT
TTGAAAATGTAGTTGGATAACTGCTCCCCAGTGACTCTCT
GGTGCCTCTGCCGTTACCATGGGCAGGAAAGACCAGGCTT
ATAACACAGGTTATAAGACAAGGGTAAGAAATATGTGGGC
CAGAGCCAAGGCTGGAGCTGCACTTGCCCATATCAGCTGA
CCTCAGCACACATGAGGGAGCTCAGCCAGACCTGCAGAGC
CATTCAGCCCAGCCCAGCCTGGCCCTGCCAAAACCAGTGG
GCCCCACAAAGGGTTGCAACTTACTTCACCAATTTCACCT
TTTAAAATGAAGGAAGAGCTGGGCACAGTGGCTCACATCT
GTAATCCCAGCACTTTGGGAGACTGAGGCAGGAGGGCCCT
TGAGCTCAGGAGTTCAAGACTAGCCTAGGTGACATAGCAA
GACCTTGTCTCTACTAAAACTCAAAAAACTTAGCCAAGCT
TGGTGGCTTACACCTATGGTCACAGCTGCTCGGGAGGCTG
AGGAGGGAGGATCACCTGACCATGGGAAGTTGAGGCTGAA
GTGAGCCATGAACGTGCCACTGCACTCCAGCCTGGGTGAC
AGAGCCAGATGCTGTCTCCAAGAAAAGAAAAAAAAGAAAG
AAGGTAGAAATAAATGGAATTTTAAAAATTCCTACCAATT
TGTTGTCAATGAGATGGTGTGTGTGATATAGCTTGGATGT
GCCCTCCAAATCTCCTATTGAAATATAATCCCCAGTGTTG
GAGGTAGGGCCTGGTGGAAGGTATTTCGATCATGGGGGCA
GATCTCTCATGGCTTGGTGCTGTCCTCACCATAGTGACTT
AGTTCTTACAAGATCCAATCGTTTAAAAATGTGTGGCACC
TCCCCTCCCTCCCTCTCCCTCTTGTTCCTGCTTTGACCAC
GTGACGTGCAAGCTCCCACTTTGCCTTCTGCCATAAGTAA
AAGCTCCCAAGACATCACCATAAGCAGTCGCAGTGCTATG
CTTCCTGTACAGCCTGCAGAACTGTGAGCCAATTAAACCT
CTTATAAATTACCCTAGTCTCAGGTAATTATTTATAGCAA
TGCAAGAATGGCCTGATAAAGTGATTTTTAGAGACAGGGT
CTCACTCTGTTGCCCAGGCTAAAGTGCAGTAACACAATCA
TAGTTCACTGAGGTCTCAAACCCCTGGGCTCAAGCGATCC
TTCCACCTCAGCCTCAGAATAGCTAGTACCATGGGAAAAC
ACCACTGTGCCCAGCTAATTTTCATTTGTTTGTTTGTTTC
TTTGTAGAGACAGGGTCTCGCTATGTTGCCCAGCCTGATC
TAGAACTCCTGGGCTCAAGCAAGCCTCCCACCTTGGCCTT
CCAAAGTACTGAGATTACAGGTGTGAGTTACCAAGCCTGG
CCAAGACTGAGCTGTTAAATTCAGCTGAACAAACCCTGGG
TCCCCCACTGCCTAGGAATCAGCCCCTGTGAGGAAAGCTG
CATCAGCATCTTGGGCACCTAAGTTGTTGCTTTACCCATA
GGACAGTATGTGCTGTGGAAGGTCTCTCCTAACCTGGTCA
ACAGAGTGCAGTCATTTCAGAATACATGTGTAGCCATCTC
TGGGCTGGTGTTTATTGTGATCTCATCTCTTTCAGCTCAA
GTATCCCAACTTTTCTTGACAGTGGCTGGTGAAGTGAGCC
ACATAAACAGAAGAAATGGGTGACTATATCAGCTCCTATT
CTATATCCTACTTCCAGAAAACCTACAGGCTCCCTGAGGA
TCATGACTTCATGAAAAGGCAATCAAATGAGATTTTGACA
TCTCACAGTCAGAGTAAACTTTGAAAATGTAGTTGGATAA
CTGCTCCCCAGTGACTCTCTGGTGCCTCTGCCGTTACCAT
GGGCAGGAAAGACCAGGCTTATAACACAGGTTATAAGACA
AGGGTAAGAAATATGTGGGCCAGAGCCAAGGCTGGAGCTG
CACTTGCCCATATCAGCTGACCTCAGCACACATGAGGGAG
CTCAGCCAGACCTGCAGAGCCATTCAGCCCAGCCCAGCCT
GGCCCTGCCAAAACCAGTGGGCCCCACAAAGGGTTGCAAC
TTACTTCACCAATTTCACCTTTTAAAATGAAGGAAGAGCT
GGGCACAGTGGCTCACATCTGTAATCCCAGCACTTTGGGA
GACTGAGGCAGGAGGGCCCTTGAGCTCAGGAGTTCAAGAC
TAGCCTAGGTGACATAGCAAGACCTTGTCTCTACTAAAAC
TCAAAAAACTTAGCCAAGCTTGGTGGCTTACACCTATGGT
CACAGCTGCTCGGGAGGCTGAGGAGGGAGGATCACCTGAC
CATGGGAAGTTGAGGCTGAAGTGAGCCATGAACGTGCCAC
TGCACTCCAGCCTGGGTGACAGAGCCAGATGCTGTCTCCA
AGAAAAGAAAAAAAAGAAAGAAGGTAGAAATAAATGGAAT
TTTAAAAGTCCTACCAATTTGTTGTCAATGAGATGGTGTG
TGTGATATAGCTTGGATGTGCCCTCCAAATCTCCTATTGA
AATATAATCCCCAGTGTTGGAGGTAGGGCCTGGTGGAAGG
TATTTCGATCATGGGGGCAGATCTCTCATGGCTTGGTGCT
GTCCTCACCATAGTGACTTAGTTCTTACAAGATCCAATCG
TTTAAAAATGTGTGGCACCTCCCCTCCCTCCCTCTCCCTC
TTGTTCCTGCTTTGACCACGTGACGTGCAAGCTCCCACTT
TGCCTTCTGCCATAAGTAAAAGCTCCCAAGACATCACCAT
AAGCAGTCGCAGTGCTATGCTTCCTGTACAGCCTGCAGAA
CTGTGAGCCAATTAAACCTCTTATAAATTACCCTAGTCTC
AGGTAATTATTTATAGCAATGCAAGAATGGCCTGATAAAG
TGATTTTTAGAGACAGGGTCTCACTCTGTTGCCCAGGCTA
AAGTGCAGTAACACAATCATAGTTCACTGAGGTCTCAAAC
CCCTGGGCTCAAGCGATCCTTCCACCTCAGCCTCAGAATA
GCTAGTACCATGGGAAAACACCACTGTGCCCAGCTAATTT
TCATTTGTTTGTTTGTTTCTTTGTAGAGACAGGGTCTCGC
TATGTTGCCCAGCCTGATCTAGAACTCCTGGGCTCAAGCA
AGCCTCCCACCTTGGCCTTCCAAAGTACTGAGATTACAGG
TGTGAGTTACCAAGCCTGGCCAAGACTGAGCTGTTAAATT
CAGCTGAACAAACCCTGGGTCCCCCACTGCCTAGGAATCA
GCCCCTGTGAGGAAAGCTGCATCAGCATCTAATACCCTCA
AAGATGATCATTCGGAAAAGAAATATCTTGAAGGGCTTCT
GCATCATCAAACATTTCACCACATGCAAAAAGAGTTTGAG
AAAATTGAGTTTTCCTGGCTCATAATTAGACAGTACAGTC
TTGAGGTGTGAAAACTTTTTAAAATTCCAAATTATTTCTT
CCTTTTTTTTTTTTTTTTTTTTTGAGACAGTGTCTCACTC
TATTGCCCAGGCTGGAGTTCAGTGGTGCGATCTTGGCTCA
CTGCAACCTCTGCCTCCCATGTTCAAACAATTCTCCTGCC
TCAGCCTCCCAAGTAGCTGGGTCTACAGGTGCATGCCACC
ATACCCAGCTAATTTTTTATTTTTAGTAGAGATGGGGTTT
GACCATGTTGGCCAGGCTGGTCTCAAAACTCTTGACCTCA
GATGATCCGCCTGCCTTGGCCTCCCAAAGTGCTGGGATTA
CAGGCATGAGCCACTGCACCCGGCCATTTCTTCCTTTGTT
TTTAAAGGCATAATTGGTGAAGTAAGTTGAAACCCTTTGT
AGGGTCCTCCATAATCTTCTCCCCACTTGTGTTCTGCCCT
CTCTGTGAACAGTCAAGGCCAGCCAGACATGAAGCGGCTC
TGAGAATAACAAGTTTTTGGTGCTCTGTGGCTAAAAGATA
TAGGGCCACAAAAAGAGAAGTTTATTTAAGAGAAAGAGAA
GCCAGGTGCAGGGGAGCAAACCTCCTCCTAGTTACTCAGG
AAGCTGAGGTGGGAGGATTGTTTGAGCCCAGTTTGAGGTT
GTAGTATGCTATGATGGTACTTGGGAATAGCCACTGCACT
CCAGCCTGGGCAACATAGCAAGACCCTGTCCCTAAAAAAA
AAAAAAAAAAAAAAAATAGAAGGAGAAGAATTAGCCAGTA
ATTTACTGTATTTATGCTTTCTCTCTCACCTCCACTGAAA
TCTACCAGGCACTGATTTGGTTCCAGGCAGAATACTCTCT
GGTGCTCTATGATGGTCCATGAGACCTGACAAACTGAAGT
GCCTCACAACAGCCTAGGGGATCACAGAGGGTCTGTTCAT
AGCCGTGATGCTCAGTGTTGCAGTGGTTCTAGGGGACAGT
GTGCCAGTCAGTGGCAGCCCTGCCAGAGGACTTTCAACCA
GATCCTGATACCCATGCATTGCTGTGGAAAATGGTGTTAC
TTATAGTCATGATCAGATTTTTAATAATTAAAGGCCTATC
TTATGCAAGTAAAGACAAAGAACTAGCCACTGATGTTTCT
GTTCTTCTAGAGGAAAGACTTTCAAATTTTTTACACATTT
AACCTTATTTAAAAATAATGTGAAGGCCTTGAATTAACTT
TAACGGAATCCACGCTCAAAAACAAACTATCGGAAATGGA
AAAACTGGAAGGCATTAAAATGAGCTGAAAACCTCCAACT
CTTTGCTTGGACTTAGAATACATTCTTTTAGAAAAGGACT
TAGCAAAGAGTGACCTGAACATTTAGAACAAGTTGAACCT
GACATTACAAGAAATATCCAGAAGATTTATCAAGCAAAAT
AATAGACAATGCATTAAAGACACATTCAATTTCAAGTAGC
TACAAGCAAACAGTCTTCAAAATATATCAGAAGACTGAAG
AACAACTTCAGACAGCACTGAAGAGATGCTTCTGATGAAA
ATTCCTACATTATGAGAAGTATAAAACTGCCTTCTCAAGA
AACTAAGGAGGTTTGGAGTGCTCTGTCTCTAACAGAAGCA
TAGGCGGCCCTCTGCCTATGCTTGGCGTTGACGTACATTG
TTTCCATAAAAAGAACTATGTTAGAATGAAAGGAAGCTAT
CTGTGCAGACCTGTCTTTAGAACCTTTGAAGATAATAAAA
TAATATTTGATTCTATGGTGATATTCTCTAGATGAAGCTA
TGGTGAAAAATGTTTTGGAAAGGAAAAAAAAAAGAAAGAA
AAGACACAGTAGTAGCAGTTCCCAAAGTGGTGAAATCTTG
GGGGCCTTTCATAGTCCAGCCCTGTGGCCAGCCTCAATAC
AGATTCCACCAAGAGCTCAAAATAAAGCAACAATAATTCA
AACACGTGTGCAGAAATTTCAAATAAAATATGTTGGTGCC
ATTAAGACACTGAAACTCTCTGAGAGAAGATATCTTGAAG
GGCCACTAGACCTGATAAATTATATAGATGTTGCCCAGCA
AGATGAAAAGTTGCCTCTTGTTCCTCTGGAGGAAAAATTT
ATAATGGGAGTTTCCAAATATAATACAAGGATCAACATCA
GATCAGTATGATATTTTGTATAGGCATGTTCTATATTTAA
TCATCTGGATAGTGTGTTATGATGATGGTCTGGGGGTGGA
AAAACGCTTAGTGGCTCTGAAGAACACAGATGCAAGCAGT
GATGAATACAGCCTGTGGGTTCATCAGTGCAACCAGCTGG
AACAAACATAAGCAATTTGAAAAGTTCTATCTGCCACTTT
TGACCCTGTATTAACATCTGAGAAATGTTGAATCCTGCAA
ATCAAGTGAAAGTCAATTTATCTGAAAGTTCAGCTGTGTT
CAAAACAATTTTTTTAACATGCAATGTTGTACTATTATGG
AAATATGAAGTGATCCCTTTTCTGGATTTTCTTAAGAAAA
TGCAATTAATAAAATATTGATCATTTGTTTTTATAATAAG
ATGTTTTGTATTAAACAGTGGGAAAAAAAGAAGCTAAAGA
GTGGATAGAAAGATGAGCAAACTTATTAATCAGGAAAATA
AAGTTTAAAAAAAGTAGTGCATATGGAATAAGTTTTAAAT
GATAAAGTCAGATCCACCATTTGCTAAAGATGACAGATCA
GGCCGCTGTTGATGAAAAAGAAAACATGAACAGTGGAATC
CTGAAATTAGATATAATGGATGCATCAGAGTATGGGTACT
TGTAAAAATAAATCCAAAAGAATTCTGAAAAAATATGACT
AATGTTGTGTAGTTAAATACAGCTCGTCTAGGCTGGGCTA
GGCCAAGTGGCTATCCTGGCTTCAGCTGGGCTTGTTTTCA
AATTTATTTTAGAAACTCTTAACCAGATGTTCACTGTAAA
TTAACTGAAGGAGACAAAATAGTTGACACATTGAAAAATT
ATAAGTCTCCAAGTGAGAAATCTTCACTACAATCAGAAAT
GGGGGCAAATGCAGTCAGAGAGGGAGAGACAAAAGCTCCA
GTGGCAACTTTAAGTCCTTCCTACAGTGCACTGAGAAAAA
GAAATGTTTTCACCAAATAGCTAACGTGGGGATAATTCAC
TCTGTAAAGATAGTGAAGAAGCCTACAAAAAAAGATTAAA
AGATTAACATGTAAAGAGCTGTACATTTCCAAAACATTTT
TGAGGAAGAACATAAATATTTGGGAAAGTAACTTCATTCA
GAAAAATAACTCAAAATGGATCACCAACCTAAATGTAAAA
TGCAAAACTATAAATTCCTAGAAGAGAATCTCCAAGGAGA
AAATCTAGATGACCTTGGATATGAAAATGAATATCACATC
AAGATCCAATCCATGAAAGAAAGAATTGATAAACTGGACT
TCATTAAAATGTAAAAAAAAAAAATCTCTGCTCTGCAAAA
GACAACGTCAGTGTAGTGGAAAGAGAAGCCACAGATTGGG
ACAAAATACCTGCAAAGGGGATATCTGAGCCGGGCGTGGT
GGCTCAAGCCTGTAATCCCAGCACTTTGGGAGGCTGAGGT
GGGCGGATCACGAGGTCAGGAGATCGAGACCATCCTGGCT
AACACGGTGAAACCCCGTCTCTACTAAAAACACAAAAAAT
TAGCCGGGCGTGTTGGCGGGCGCCTGTATTCCCAGCTACT
CGGGAGGCTGAGGCAGGAGAATGGCGTGAACCCAGGAGGT
GGAGGTTGCGGTGAGCCGAGATTGCGCCACTGCACTCCAG
CCTGGGGGACAGAGAAAGACTCCGTCTCAAAAAAAAAAAA
AAAAAAAAAGGGGGGATATCTGATTTTAAAAAACCTCTAA
TCCAAAACATACAAAGAATTCTTAAAACTCAACAATAAGA
AAACAAACAATTCAACTAAAAAATGGGCCAAAGAACATAC
CAGACATCTCACCCAAGATAATACATATGGCAAATAAGCA
TGTGAAAAGATACTCTACATCATATGTCATTAGAGAAATG
CAAAATGAAACAACAGTGAGATACCAATACACGCCTGTTA
AAATGGCCAAAATCCAGAACTACAGCAAATGCCAAAAATG
ATATGCAGCAACAGGAATTCCCATTTGTTGCTGGTGGGAA
TGCAACATGGTACAGTCACTTTGGAAGTGGTTGGTGGTTT
CTCATGAAACTAATCATACTCTTACCTTATGATTGAGCAA
TTATGCCCTTTAATATCTGCCCAAAGGAGTTGAAAACTTG
CGCCCACACAAAAACCTGCACGTGAATGTTTATATCAGCA
TTATTCATATTTGTCAAAACTTGGAAGCAACCAAGATGTC
CTTCAGCAGGTGACTGGATAAACTGTGGTACATCTAGACA
ATGGAATATTATTCAGCACTAAAAAGAAATGAGCTATTAA
GCCCTGAAAAGACATGGAGGAAACATAAATGCATATTACT
AAATGAAAGAAGCCAATCTGAAAAGGCTACATATTGTATG
ATTCCAACTATAACACTCTGGAAAAGGCAAAACTATGGAG
ACAGAAAACAGAAAATTGGTGGTTGCTAGGGGTTATAGGG
TTATGGGGGAAGGAGGGAGGAATGGGCAGAGCACAGAGAA
TTTTTAGGGCAGAGTGAAAATACTATGATGTTATAATGGT
GGATACATGTCATCATAAATTTGTCTAAACCCACAGAACG
TACAACACCAAGAACAAACCCTAATGTCAGCTATGGACTC
TGGGTGGTAATGATGTGTCAATATAAGTTTATCAACTGTC
GGATATTAGTAATGGGGAGGTTATGTACGTATGGGAGCAG
AAGACATATGGGCTACCTCTGTACCTTCCTCTCAAATGTG
CTGCAATCTGCTCTACAAAAATACTCTTTAAATTAAAAAG
TAACCTTACATCGCTGATGTGCCCAAAGGAGCATTTGGAA
GGGCCCAAGAGGACCACCAGGACACTTCATAAACAAACAG
ATCCCCCAAAAAGAATGAGGGTCCTGCATAGGAGCAAGAC
AGAAAAATGGACAAAAGAGTCACCTAGAAGAAACTAGTCC
TACTACAAAGTTTAGCTCAAAGCCAGTCCTGAGAACTATG
TACTGTCATCTACCAAGCTGTCCATGACATTTCCAGTATT
GTTTTATTTTAAATTCCTACAAAGGAAGAGTGCTATAACT
ACTTGTGCCTGAAAGATCAGTAGCTTAAGCATAAGAAAGC
TAAACAATATGCCTGAGTTCTAAGTAAATTAGGGCAGAAA
CTAGGAACAAAAAGCAAGTATCCCAATTATGGACAACCCC
TCCAGCCATCCCACTCTCCTAAGGGTACTTCATGAAAAGA
ACTGCAAAATTATCCTGTCTTTTGAAACTGGGAACTTTTG
AGGGGACTAGTGCCACATGGCAATTGTGTCAAGGCCTACA
GACATCTCTTAAAGCATTGTATTTTTTCTAATTAATTCTG
TTGAGATTTTGGAATTTTTGTTTCAAAAATGTGTTTGGGA
GAGAAATCCACAAGGTTTTAGGTTATTAGGAAGTAGTCCA
TGAATAAAAACCTGTGAAAACCAATGTCTAAAATGGATTA
ATGCTCTCTACATAGGAATAGTCATCAGTATACGGAAAAA
GAAATACTAATGTAAACAGATTCCTTATTTACTAGATGAA
AAATGGCTTTCTTCAGACTTTTTAAAAAAGACTTTGTGAC
TATTATCATATAGATATTTAAAATTTTGTATTTGGTTAAC
TTAATATCCCCAAATTTCAAAAAAGTCGTCAATAGGACAA
TTGACACTCCAATGGTTTGGCAAAATTTCAGGGACAGAAA
TTAAAATCTCAGTCAAAAGAAACACCAAAAAAGAAATTCC
TAGCTTTAACTCATAGACAATATGCCAACTATGTAACCTA
TTTTATAAGAAAGTATTTATATCCCCTATTCTCCCCTGGT
ATTCCATGCACAGAAAGAGTGTAGCAGCAGGAACACACAA
CAATTCCCTTACTCAGACCTCATACTTACAGTCCTTTACC
TTACAGACCTAATAGCTACAACAATCTCTCCAAGGTATTT
CAATATACGTTAGTACTTCTTTAGGGAAAAAAAAAAAAAA
CTTCATGATGCTCCTGTTGTTGCTTTACGAAGGGCATCTA
GATGTTTTTGTAAAAAGGGGGCTGTTAAATTCAAGCAGGA
CCTACCTGCATTGGAAGTATGACATACTCCATATCATATA
CTTGGTATATACTTGGTATAAATTTAAGACAGAACCATGG
AATTACACTAACTGGAATTATCAATACAAGGATTGGTAAA
ATTATTAACTTAGCTATAATACATGTCAAGTATTACGTTT
AACCCGTGATTCATTTCTGACAAAAACACTCATTTTCTCT
CAGCTTCTAGGTATGAAAATTACATTCTCAAAAATTAATC
ATAATTTTTAAATCTCAGATCATATTAGGGGTTAAGGAGT
ACAGCACAAAATCTCATGAGGTCATATTTTCATTCTGTTA
AAAGAATATTTCAGGCCGGGCGCGGTGGCTCACGCTTGTA
ATCCCAGCACTTTGGGAGGCCGAGGCGGGCGGATCACGAG
GTCAGGAGATCGAGACCACGGTGAAACCCCGTCTCTACCA
AAAATACAAAAAATTAGCCGGGCGTGGTGGCGGGCGCCTG
TAGTCCCAGCTACTCGGAGAGGCTGAGGCAGGAGAATGGC
GTGAACCCGGGAGGCAGAGGTTGCAGTGAGCCGAGATCGC
GCCACTGCACTCCAGCCTGGGCGACAGAGCAAGACTCCGT
CTCAAAAAAAAAAAAAAAAAAAAAAAAAAAGAATATTTCA
CCAACTAAAGTTAAATAGGACAAAAAAAATTTTAAAAGAC
AGGCATTATACTTCTTTAAATATATTCAGCAACTAGGGTA
ATAAAAGTTTTCCTTTTTTCCAATTACTCATCACCACATA
GCATTTAACTTCCTGATTTTTTCCTTTTTTTTTTTTTAAC
TAACCCACCTATTTAACATTTCATAAGGTAAATGATAGGT
TTACAGCTCTTAGAAATTTGGAAACCAAATTATCTTACTA
ACTGAAAAAAGCAAAGCACAGAATAATACACAGAATGATA
CTTTTGTGTTTTTAAAAGCAAGTATCTTGGTTCCTAAATT
TCCTATTTTTCTTAATTTATTTATTTATTTATTTATTTAT
TTTTTTAAGAGGCAGGGTCTCCCTCTGTCACCCAGGCTAG
AGGGCAGTGGCACCATCATGGCTCACTGTAGCCTCAAAGT
CCCTGGGCTCAAGCAATCCTCCCACCTCAACCGCCTGAGT
AGACGGGGCTACAGGTGCATGCCACCATGCGTAGGTAATT
TTTTTTAATATATTTTTATACAGACAGGGTCTAGCTATGC
TGCCCAAGCTGGTCTTGAACTCCTGGGCTCAAACAAGCCT
CCTTCCTTGGCCTTCCAAACTGCTGTGATTACAGGTGTGA
GCCACAGCGTCCAATGGCTTCCACATTTCTAAAGCTTAAG
TAGGCAAGTTATTTTATATAAATATTTTTAGTTAATAGGA
ATAGGAATTAATAACTTTTATTAATAATGGTTAGCATAGA
GTGGGAGCAGAAGGGAGAAGTATGACAGGAAATTTTTACT
CTTCATAATTTAAGACACACAAGATATATAATACAAGAAT
CTAAGATACATTATGCAAGCAACTTGTATTTTTTCTTTGC
CTTCCTCTATAAATTTTTTTAAAAATATAGAAAGTTCATA
AGTTATCTGGAAAACCTCCACCACTAATTGTTCAATCAAT
CTCTCCAGTAGAGGGCATGGTAGGTTCAACACAGAAAATG
TATGGTTAGGTTATCAGCCACTCTCAAACTGCGGTTTTGC
TTTGCAACTTTTACAACCCACTGCATTGTTTCTTCCTCTA
TCACAGGATGGAAAATATGTGTCATCTTTATGTGGAGCAA
TTCTGTTTACCTAAAAGCCAGTTGCAACAACAAAAAGGGA
AGTCATCAAAGATTCCAGCTTTTGTTTTACATATATATAC
GTAAATATACGTAATGCATATGTAAATATACATGTAATAC
ATATTACATATATGCGTGAAATATATAATATGTATATATT
CATGTTACATATATTACATGTATATGTAAATATACATATA
TTGGCCTGTCTTTTAAAAGACATTAACATGGCAAGTTTTT
GAGGAAAAGGTTTCTATAGCAGGTACTGCCTTAACTCTTA
AAATTACACATAGATACAAAAATTACAAGTTGATTTATAT
CCAGATTTATTAACCAACCACATAATTTTCAGAGAAAAAT
TAATTTTCTGCCACCTAACATCAGTCACCGATCTGGAAGG
GTTTATGAAAAAAGCAAAGAATTATATTAAACACAAAACC
ATCAAGAATAATCTATATTTAAACCAGTTACTTACACAGG
TACATGTATGTTCACTTTCATTAATATATTGAGATGATTA
AACTTCCTTGGCTTGGAGATATCTGAAAAGTGTAATTAAT
TATTATTACTAAGATACAGGGTCTCACTCTATCACTCAGG
TTGGAGTGCAATGGCACAGTCATAGCTCACTGTAACTTGA
ATGCTTGAGCCTCGAACTTCTGAGATCAAGCCTTCCACCT
GCCTCAGCCTCCCAAAGTGCTGGGATTTCCAGCATGAACC
ACAATACCCAACCTGAAAAGTCTGTTAATCAGTTTCCTTA
TTTTTCTGATTTATTATCCAGTGAGCATTTATTAAATATC
TATAACGAGCTTGATCTTCTACAAATTTGGGTATCTTGTG
TATTTGCGTACCTACAAATTGAAACATCTTGATATTTAAT
ATTACCTACACATTTATAACCTAATTATCTCTGAGTTAAT
CCTCGTATGATTTTTCCATCTTGAACAGCTATGGTTTGAA
CATTTCCATTTTCCACACATATGCAAATCAGTAATAAACT
TCCGTACAGTATTTTAGAGCTTAGTAAAGACCTTTCATGT
AAGAGTCACATAATATCCTATGAGGCTGGCAAGAAAATAC
ATGTTACTCTTATTACAGATGAGAAACTGGGACTCAAAGA
GGTGTGAAGCTAGTGTCCCAACAGTTACTTAGCATTTACT
GGGTAAGCCCAGGCTCTAACTGGGTCTCCTGACAGAAGTC
CAGCTCTCTCTCTCTGCTGCCTCTTTGTCAGAACTCCTGG
CCTACCAGCGAATTTAACTGTCTATGAGTAAATTCTAACA
TCTAAGGTTCTAAATATAAAACATATTGAGGTTTACATTG
GTGAGAAAAAGCAAGTGTGCGTATTACAGATAGCTGATAA
ATACGTACTGAGTCATCAGAAAGTGAAAATAGATGTAGGA
ATATTATGCAAAGTATAGGAGAGGAAGAGCATATGCTTAA
GAAAAAATGGCATTCCTAGAATTAACAAGCATGTTTCAAA
GTTATCTATTACTGAAATCTACATGATTTTCCTTTCCACA
ATAAAGTCCACAACTCGTCTTAAATAATAACTGCAGGTTT
TGCCCTCCAAGTCAAATTTGGAGCTTCAACTACTGGCAGC
TCACCGTAAGAATATATTAACTATTTCCAATTTTCTTTGA
AGAAGTCGAATACAAAGTAGAGAAAATATCTGCAGCTTGG
TTGCAAAGCCGCTTAAACATTTCACTGGCTAGTTCTGGTA
ATATTATCCGAAATCAGCTCATTTTGTGGTTGAGGTAATC
TATTTGTCTTTACCAATCAAGTCGTTTTAAAACCTTCAGG
AGTACAGATACTTGAAGAATTAACAAATAAAACTTAATCA
AGGAAACTGTTAACTCCTCCTCCCCCCTACTTTTTGCCAG
TTATTAAATGTTCTGGTAAATCCTAACTCAACAAGAATGA
CTCATGAGGAAATCCTGACTCCTTGAACTCACTGATTCTG
GTGCATTACAGCTATGAAATCCCTGTGTCTCCAGCTTTCT
CTCCCACCATAAGGAAACCTGTGATTTCTATTTTGGCAGG
AAATGTGACCAAGGGCTCCTGAGCAATGACCCTATAGACA
GACCCAGCCACGTGCCTAGTAGTGATCAAAAATGCAAACC
CAATTAAAGCACTGTCTTCTGATAAATTCACTTTCTCTTG
TTCAATCCCTAATGTTAATTCTCAAAGTGTTCCAAGACGC
CCCAGCAAGCTGCAGAGCAGGTCCCACCCTGCCCCTGGGC
AATCAACGTTTCAGGTTACTCCTTCCTTAAGTGGCAGAGA
GAAACGGGCGAGGGTCTCCCCGTTGCCTCAGTTCATAGAC
CAGGGGGTGTCGAATGAGTCCTACAGCAGGACAGCAAACA
AGAAATGAGGCGCGGGGTCAGGGAACGCGCTCAAAAAAGG
AAGAAAAATCCCACTCTTCATTCGAAATCAGGCCACTGCA
CTCCGGCCTCGTGGCGGGCGACCTCCTCCGGCCAGGGAAT
CGCCGCTCTGGCCTCGGGCTGGGGAGCCCGTCAGGGTGGG
TAAGGGAGCGCCGGCGCCCCCGCCGGGCCGCAGCCAACTT
CGGCTCCCTCCCTCCGTCGCAAAGCCCTCGAGCCCGCCCG
GACGCCACGCTTCAGCAAAAGGTCGTGCGCAGCGGCCCAC
ACTGAAGACTCTCCGTCTGCTCCCACACCTGCCACTGCTG
GCCGCTGCTATGTGGCCCGAGTGCGCAAGACGCCAGGCCC
GCAGACGTCAGCAGCGCCCCGGTTTCGAGACCCTTCGGCA
GCAGCCGTCACTGCCGCCAGCGGGCGCTGACCCCATCCCC
GCGCCCTTCTGCAGCCGACCAATCCGCGTCCTCTTGAGGC
GGGGCCGGAGCCGTGAGGCCCCGCCCCCAAGCCGAGGCCT
ATTATAAATGCTGCGACGCACGCCCAGCCGCAAACAGCCG
GGGCCCTAGCGGGAGGACGATAATGCAAAGTGCTATGTTC
TTGGCTGTTCAACACGACTGCAGACCCATGGACAAGAGCG
CAGGCAGCGGCCACAAGAGCGAGGAGAAGCGGGAAAAGAT
GAAACGGACCCTGTGAGTATGGCTTTCTTCCCTCTTTCGC
CACCCCCTGCCCCACACTGCGAGCTGCAAACGCGGTACTT
TCGGGCTCGCCTTTGACGTTAGGAAACTAGCCTGAGCCTC
TGCAGGGGAAAAAAAAAATTCGAAAAGGTCAATTTGTTAA
GTAAGGTTAAATCTGGGTGATGCTCGGGTAGAGTTTAGGA
ACCGAGGGAGACAGTTGATATGAGGGCGGTGGTTGATGCG
CTAAGAAATTGCGGGTCGCTTTTTGTCCTCCTGCATTCAA
AATGACATCAGAATTCTGCGGCTGAAGCGCGTCCCCCGCA
TTCATACGTTGCATGATGAGTGCTACTGGAAGGAGATGCT
CTTGCTAGTTCTGAATATACTCGTTTAAAATCCATTTTTG
TTTTTTAATTATAGAGCAGATCTCACCCAGTCCGAATGTG
GAACAAATAATTGTTATGCAGCGTCTGCTTAAAAGAAGTG
TTGTAGGTGGGGAAGGAAGAGCGCAGGGGAATCAATCACC
CACCTCTTTGTACAGTCTCTGGCGTGGTCCAGAACCTCCT
GCTCTAAAGAGAGAAGCGTGGGTCGGCTCCAGACAGTTCC
ATGTCTGTCCTTTTCATTAAAGTGCAAAACGTCTCGAAAT
TGTAATTAACCTTGCAAACAAACTGATGCCCTTTGTGAGC
CAGAAATAGTATCTGCCTTTTGAACTAAATTCATTAGCAA
TTCTTTAAAATACCCTAGTGATTCTAGGTAGCCCTGCCCT
TAATTGTAAAACTAGTAGATACGATCAGATTAATGGATGA
AACTGCTCAGTACATGAGGTTTAAATGTTAGGTGGATAAG
ACTTATTTGAAGAGTTCTTGCTTTGCCTTATGCGGTTTGT
TTCTAGTTACTGGGTGACTTTATTTGGTAAAAATGCGTTC
AGCTGCAGTAGCATATTCAAGTGTTGCTACTTAGTAATTA
TCTTTTTAATTTTTTATTTTAGTTTAAAAGATTGGAAGAC
CCGTTTGAGCTACTTCTTGCAAAATTCCTCTACTCCTGGA
AAGCCCAAAGCCGGCAAAAAAAGCAAACAGCAAGCTTTCA
TCAAGTAAGTTGAGAATCCTTTGCTTGCAAATATCAATAG
TTAGCTGCTGAACTGAAAAAGGGGAACTCTGATGTGCATA
AGCTAACATGCAGAACCTCTCTTGCAGGCCTTCTCCCGAG
GAAGCACAGCTGTGGTCAGAAGCATTTGACGAGCTGTTAG
CCAGCAAATGTAAGTTAACTCTTGAACTTGAGCCATTGCT
AACTTAGCAAAAGCCTGGAAAGGCTGCGTCCACCTAACAA
AAGAGCAGCTTGCCTGAGGGGGATTAGACTGCAGTCACTA
TAGGATAAAGCCTGTTTTTCTCTCCTTTATTTTCCAGAGT
TTAACAAATAAATGCGTATATTCTCTCCAGGTGGGGAAGA
AAATCAGCCTAAACAAATTAAAGTGGCAGTTGCTTATAGT
TAAGGTTGAGTCAGTTTTTCCATTGCATACAATGTTTTCA
AGAGGCTTAGTTCCCAGAGAATTTACGGCTCCCCTATAAA
TATTTACTTTGCATTGACAGCAAAGTACTTATATTTTTGC
AGCAGAGTGCCAACATAAGCCTTTTGCCTACTGGTATCTG
AGTCTTTAAAAAGCTAAATTTTGAGAATTAACAGGTTTGA
GTGAAATCTAGAAAATTCATTTAGAAATAATTAAAATGTG
AAGGATAGGAGAAACATAAAGAATCATTTGGTCTCTCAGT
TCTTCACATTCTGCATGCTTTCTTTTCTCCCCCCTTCAGA
TGGTCTTGCTGCATTCAGGGCTTTTTTAAAGTCGGAATTC
TGTGAAGAAAATATTGAATTCTGGCTGGCCTGTGAAGACT
TCAAAAAAACCAAATCACCCCAAAAGCTGTCCTCAAAAGC
AAGGAAAATATATACTGACTTCATAGAAAAGGAAGCTCCA
AAAGAGGTAAGGAAACAAGTTCCTAATTGCAGCACAATCG
ACATTTTTAGCACAAAAGTGAAACAAAATAATCAAGGACA
AAGCGGGGCTAGAAGGAGGGCTAAAAAGTCCCTCCACGTT
GTAGCTCTCAGTTATGTTAAAGTTCTCCCGTGACTTAGCT
AGTAAAGCTAATCACACGTTATAATTTTTATTTTTTGTTT
TCAAATACCTAATTTTAATCTTTAACTCTGAATACCAAAT
AAACAACTTTTTTGTTTTATTTCAGATAAACATAGATTTT
CAAACCAAAACTCTGATTGCCCAGAATATACAAGAAGCTA
CAAGCGGCTGCTTTACAACTGCCCAGAAAAGGGTATACAG
CTTGATGGAGAACAACTCTTATCCCCGTTTCTTGGAGTCA
GAATTCTACCAGGACTTGTGTAAAAAGCCACAAATCACCA
CAGCGCCTCATGCTACATGAAATGTAAAAGGGAGCCCAGA
AATGGAGGACATTTCATTCTTTTTCCTGAGGGGAAAGACT
GTGACCTGCCATAAAGACTGACCTTGAATTCAGCCTGGAT
GTTCAGGAAACATCACTCAGAACTATTGATTCAAAGTTGG
GTAGTGAATCAGGAAGCCAGTAACTGACTAGGAGAAGCTG
GTATCAGAACAGCTTCCCTCACTGTGTACAGAACGCAAGA
AGGGAATAGGTGGTCTGAACATGATGTCTCACTCTGAAAA
GCAGGAATGTAAGATGATGAAAGAGACAATGTAATACTGT
TGGTCCAAAAGCATTTAAAATCAATAGATCTGGGATTATG
TGGCCTTAGGTAGCTGGTTGTACATCTTTCCCTAAATCGA
TCCATGTTACCACATAGTAGTTGTAGTTTAGGACTCAATA
ACAGTAAAGTGTTTACTATGTGCAAGGGTATTGAAATTCT
TATGACCACAGATCATCAGTACTGTTGTCTCATGTAATGC
TAAAACTGAAATGATCTGTGTTTGCATTGTTAAAAACGAT
GTGTGAAATAGAATGAGTGCTATGGTGTTGAAAACTGCAG
TGTCCGTTATGAGTGCCAAAAATCTGTCTTGAAGGCAGCT
ACACTTTGAAGTGGTCTTTGAATACTTTTAATAAATTTAT
TTTGATAAATAATATTGAACACTTGGAGTCTAGATGTGAT
TTTATTTTTGATAACTGGAAATGTGGCAGATAAAGGGAAA
ACATCTTTATAGTAAAAGACATTTCTGTTTTTGTGCCTGC
CCATTGAGAACTGACAGTCTTCAGAACTGAGAAATGATAG
TTGCAGACAGATAATTCTTTTTTTAAAACCTATAAGCATT
ATGCAGACCTAAGGAAGTCACATCCTTAGAACCACTGCAT
TTATGCTTTGTAATCTTAAAAAAAATCAAGCTTGTTAATG
AAACACCGATCTAAAGCCTTCTGTATCTAAGTACCAGCTA
AATATGAGAAGTAAATGTAATGGAGACAAGCACAAAAATT
ATTCACATAATTAAGCTTCTCAAATGAAGAAAGCAGCCAA
ATAAGGTCAATGTAGGCCTGTCTTTATTTACTTTCCATTG
GTTCCAAGCTCCCCCACCGGTACCGGCATGGGCTTCCAAG
ATAAATACCTGAAATTGTTCCCTTCCATAATGTATCAATA
CAAAATCTCAGAATTTTCCTGATTTTCATGCCTTCATTTG
GCCAACAAAGAATCTATGTTACTTTAGGTAATGATAAAGT
CAAAAGAAGTGCACTTTCGTTTCTTAGACTTAAATCCAGA
AATGTGCTTTTTTCCAGTTGAGAGAGGAAGCCCTTGAATC
TGTTTTCAAACTGGCTAATTAAAAAACACCCCTTCCTCAG
CAGGCTGTTTTTTTCAATGTCCTTGATTATGGTCTTAATA
AGAAAGGAGGAGGAACCCTGATTTTAGAGTTGGAAGAACT
GACCCAAAGTAATCATTTCTCATAGCTTTGTGACCCTGAG
TGTCCCCATTGTCTTCTCTGACTCTTCATTTTAGACCTTC
CTGCTTTTCTGGTTTTATAAAGTAGTAAGGGACTTTAGAA
ATCATAAAGCACTAAGAACATTTTTTTTCTGATTTGCCAA
AAGAGAAATTGACCTCCAGTAGTTTACTGTTTCCATTGTG
ATTGCACTAATTTTCACCTTAGCCAGAGTTTCTGGCACCA
ACAAGCACAAGCTCTATTAGAGAGACTACCTTGTCTACTC
CTGTAACAGCAGCCAGAATAATACATAATAGGTGCTCCAT
AAATATTAGTTGAATAAATGAATCCAAAGGGTCATTGAAA
CAAATATTTCTTTGGAGAATAAATGTGTCAGGTCTAGCAT
AATCCTTAATTTGGAAAGATTTTGGCCAACAGAGGAACTC
AGGAGTCATGCCGTATATCATCCTATTTGTCACCAAGTCA
TTTATTTTACTTCAAACCTCTCTACAGCCTACTCTCTGTT
ACCACTCTGATCAAAGACACCACCATGTGATGCCTAGATT
ACTGCAATAGTCTCATCTCCTCTCACCCACTCTTCCCCCT
CTCCCACACCAATGTGTTGCTGCCTTTTAACTCTAGGGAT
CCCTTCAAGACAAATCTGATCTTGTCTCCAGTTGCTTATA
AACACCTTGACAGGTTTTGCAAACAATTAGGATAAAGACA
GTATCTCTAATATGGCCTAACACCTGCATGGCTTGACCCC
TCCTTTTGTTCCAACCTTGACTCTACCACATTTCTCCCAG
CTCTTTCTGCTAAGCCACACTGTCCTACTTTCCTAGCAGG
TGCCATGCCCACTGGCCTCACAGGACCTTAGCACCTAATA
GTTCCTCTGCATGGAATTCAATTTTAGCTCTTACTCATGC
ACATAGCAATGCAATTGCCACTTCCTTAGGGAAGCTTCCC
TGACCTCCTTACCTAGGTCAGATCCCCTTTTAGATGGTCT
CATAGCGCCAAGTTCTCTAATTTAGAGCATTTAATGGAGT
TGTAAGTTCTCATTAATTTGTCTGATTATTTAATAATTCT
ATGTCTTCCTCCACTAAATTGTAGGAACCACAATTTGAGG
ACCCTTGGCCTTTTTCCGCTCACCACTGAATCCCAACACC
TAGCATAGTGCCTGGTGTACGATGGGAGCTGCATAAATAA
TTGTTGAATGAATGGATGCGTATTAAAAGATCTTGCAAAC
AAATTTTGATGAAACAAGGATCTACCAATGCACAAGCAAT
TAAGGACAAGACTTTTTTAAAACCCCACCGGCTCAAATGT
CTGAAAATATCTGTAGAACTTTTTTCTTTCGCAAAAATAA
GTAACTACCTCTTACTTGGCAAAGTTTCTGTAACTTTTGA
CCTGTAATAAAAAAGAGGCCAGATTACACTAACAAAAAAC
AAAAGTTTTTATTTTCAGGGCTGCTAAAAGCACAGACTAT
ATTCAGGTAGTATTTTCCAACGTTCTGTAGTGTGGAACAA
ACTGAAATAGATTTAAGATTAGAAACCACATTCATCCACA
AATAAATATTACTTAATGTTCCAGTTTCCCAGAGTTCACA
CACTTAGGATCCACAGTCCACTCATTTTGATATTTCATTG
TTCATATATTTTCAGCCCAATGATATTTTAAAATATATCA
ATTTCATACGATCTTACTAAAAAAATAGAAAATTATATGT
TAGATGTCATGTGAGCACAGGGAGACAATAAATGAGTTTC
AATAAAATTACCTATAGTGGTCACCCAAAATGTCATAGGA
AGCAGATCTTTAGGAGATGTGTTTGTGTTGTGTTGTTGTT
TAACCACAGCATTTGATCATGTATGGTAGTGATTGTGATT
CTCACCTTGTGGGGTTGGACAGTGAAGGGAAACAGTGATT
GTGCATTTCTCTGTGTCTTGAGAGGTGTTACGCACGGGAG
TGCATTGTGTATTTGGACAGTATAGAGACTAGGAAGTGTC
TGCCCTGTGCCAGCCACTAGACTGTTTCTTTGTTTTCCTA
TGTTAGTTCAAAATTGCAGCTAAAGGACTTAACCTGACTT
TACAGAGAACATCACCACTATTGACTGTTAAGTGTTGACA
TGTATACACATTCCCTGGGTCTGACTTTGATGCTTTTTGA
CAACTTTAGGAAGCCATTTTGGCCAATGGCAGTGAGCACA
AGTGTTTTATCTAATTTCTGACATCTTAGCTAAAGAGCAG
CTTGGAGCTGAGGTAATGATAACAACCCAAAAGAGCTTCT
TCTGTGGCCTAAAGGATAGAAAAAGGAATCACCAGGTGAT
AGGCTTAAATACTAGTGGTTGGGATATTATTCTGCAGGAA
TGTGACACCAATCTCAAGTAAAATTTATGGAAATGACTTG
GGTATCAATATAAGGCTCGACTGGAGACAGGGCGATGAGT
TAGCAGGCTGCAATAATAGCTCACATGAGAACCAGCCATG
TGTCTGAACCAGGGCGGTGTCACCAGATAATTCAGTGTAA
CTTAATAGTAAATTATACATCACCTACTCCATGCAGAACA
CCGATCTAAACCACATAGGGAATAAATATAAAGACCCATG
AGACACATTCCCTATCATCCAAGAAGTAACAATTAAGTAG
CTGATGAAATAAATATACCAAATTAAAACAGAGTGTGAGC
TATGATTGCTAATTAATTATGAAAATAAAAGTGCAGATAC
CTTTAGCTGGAATAAATCAAGAAACAGAGTGAAGTGGCAT
TTTTGTTGGTATTTAATAAATGTGTTGAATTTAAGAGAGA
TAAAGGAGAGATTATTCAGGATGGAGAAACAGTCTAAATC
GAAGGAAAGGGGAAAAGTAGGATTACCTGTTGCATTGTGC
TATGATATTTTTGTAGGCAGATATTTTTAATGGGGATGTA
TATTTGAAAACTAGTCCATCGATTTTGTTTTTTAACAAAT
ATTAAAAGTAAATATATAGATAAATATTTATGAAGGACTT
CTCTGGGCAAGACAGGTCTATAAGAGTAGAAGACTAGAAC
CTCAAAACACAACTAAAAGCTGCACTTAATTTTTCTTAAA
AGTTGATTTTCGTAAGATCATCATCACAGTTATTAAGCTT
TATCAAATCTTTCTTCATGATTTCCCAGGCGTCATTCCCT
TCCCTTACTACAGCCAAGTGCTTATTCACCATGGTCATCC
TCCTCTCACCTATCTCAATAGGCCTCAGATCCTGTATTCT
GCTTTTCATCCCTTCCCTAGAATGCCATTTGAACGCTAAT
TTTCTGACACTACTCTTATGCTCAGAAAAGTACATAAATT
CCTTGGTATCTCCCACATCAAGGGAAATTCCTATGCCTAA
GGCAAAAAACTCTCTACCATTTTTGTAAAATTTTGGCCCA
TCCAATCTTATCTCCCACTGTTGACATGAAACATTTGATA
CTGGTTTTTCTTATTGCCTCTGAGATATATTATTCTCCTA
TTATTAAATCAAAAATTTCCCTTTGCCCAAAACCCTCTGT
CTCTTCCCTTAAGTTATACTCACTTTTTAAGGCTCAGATA
AAGTTTCACCTCCATAAAATATTTCCATGGGTGCATCAGC
CATATCTCCAATTAAGTGGTCACTAACTAGACCATTCCGA
CTTACTCCGTTTTCAAAGTAACTAATAAAGTTCCATATTA
TTGATACTCATTGCTCATTGATGATCTTATTAACTTATTG
GTTCACTGATTGACTCACAAACTCAAGTAAAAATCCATGC
AATAATATAAATGATTTCGTTTAAATATGCTAAACTCACT
TGTAAAAAATAACAGTTTTTTCAGAAGTCTACATAGTTTT
CATCTTGGCTGTACATTTTTGCCTTGCAAATTTATAGTAA
AACTGAACCATGTGGATCTTGGATGAAATCCTAATGTTAG
ATTTTCTCAAATTCCAAATTAATCTGATATTTGTATGGTT
TTAAAAGTGCACTGACCTATAAGGAAGCTTCCTTTAGGAG
TGATTCTGTGTGTTTATTAAGCTGGTGTATATCTTAGACA
GGTACAGACGTCACACCAAAATCAAAATAATGAAAAAGAA
AAATGGGCCAAAAGGAAGAGTGAGAAGAAACTATTTCCCT
GCTATTTGGAGTGAAGAGGGAGTTGATTTTTTTTTTTTTT
TTTTTTTTTTTTTTTTTTGAGACAGAGTCTTGCTCTGTCG
CCCAGGCTGGAGTGCAGTGGCGCAATCTCGGCTCACTGCA
AGCTCCGCCTCCCGGGTTCACGCCATTCTCCTGCCTCAGC
CTCTCCGAGTAGCTGGGACTACAGGCGCCCGCCACCACGC
CCGGCTAATTTTTTTGTATTTTTAGTAGAGACGGGGTTTC
ACTGTGGTCTCGATCTCCTGACCTCGTGATCCGCCCGCCT
CGGCCTCCCAAAGTGCTGGGATTACAAGCGTGAGCCACCG
CGCCCGGCCTGATTTTTTTTTTAATGTGTTTGCAACTTCC
AGTCTCATAGGACTATTCCCACCTCCACCCCAAATTACTC
TCCCAGTCTTTAGCTTCAGAATGCAACCACAGGTAATCTA
TAATGAGTGCATTTGAAATTGCACTGTTGAAAGAACTAAG
AAAAGTATGCGGTTTACATGAGCTGTGGTGTAGTCTGACA
AAGACCAGATATAAAACTTTTGTTTGAAAAGCAGGTGGTA
CTTAGTAGATCTTTCCCTGCTTGCAGGGAAGCTTACAGTA
TTAAATCTCCACTTGGCACAAACCAACATATTCTCACATA
GGGTAATTTTCTTGCAAAGGTGGACACTGAGCATTGTAAC
ATAAATGTCAGGACTTAAAGTTCTACTTCTTTCTAATTTC
TTCTACTTCTGTTTTTCAGATGCCAGAGCTTCACAACTCC
TATAACACTCTATAAAAGTTCTAGTAATATGATTCACATT
TTGAGAGCAACTAATAATGCGACTATTTCAGAAATAATTG
TAGTCATTACACATTTTCAGAAAAACCAGTTACCACCGAA
AATGTTAATGCTAGTTGAAGTACTTCTGAACTTTGAGACA
TTAGTTAGCCATAGGACATAAAAAATAACTCAGAAAGAAT
ATTGACCACAAAAGCAGTAAAGTAGTACTATACAATAAAA
ATAAAATAATATTTTATGATATTATGATATATTATATATA
TATCATCATATATGATGATTAATAATTTATGTATCATTTA
TATATCATCACATATGTATTATGATACGTATTATAATAAT
ACGATATAAGACTATATGCAGTCCAGTAGGGTGGCTCATG
CCTGTAATCCCAGCACTTTGGGAGGCCAAGGTGGGTGGAT
CACCTGAGGTCAGGAAGTCGAGATCAGCCTGGCCAACATG
GTGAAACCTCGTCTATACTAAAAATACAAAACAATTAGCC
AAGCATAGTGGCACACGCCTGTAATTCCAGCTACTTGGGA
AGTTGAGGCAGGAGAATGGCTTGAACCCAGGAGGTGGAGG
TTTCAGTGAGCTGAGATGGCGCCACTGCACTCCAGCCTGG
GGTACAGCGTGAGACATTGTCTAAAAAAAAAAAAAAAAAA
AAAAAAGAATATATGCCACATATGTAATGTCAAATATTAT
AACAAAATTTAAATAATTTAAAAGAAATAGGTGACATTGA
TTTGAATAATATATTTTATGTAACCCATTATATTTATAAT
ATTATCATTTCAACATGTAATCAATGTGATATATTATGAA
AGAGATAGTTTAATTTTTTTTATTTGGTCTTCAAATTCTG
GTGCATATTTTACACTTGCAGCCCATGCAGATCCATGTCA
GACACATTTCATACTAAACAAGTTTTAGGCAAGGCAGTCC
CCAGTCCTATATCTTTGATTTGATAAGCTCTCAGTTATGA
TTGATATGATTTAAAAACCTAAGGTAGACCTCATGTTGGC
ATATTATTTTTGTGTTCTAACTACTTAAAATATAATACAC
ATTTCTTTTTTAACTTGCGCAAAGGCAAACGGTTAACCAC
TTCCTCACTCAAAATGCATTCAGGAGATCGAGACCATGGT
GAAACCCCGTCTCTACTAAAAATACAAAAAATTAGCCGGG
CGTGGTGGCGGGCGCCTGTAGTCCCAGCTACTCGGAGAGG
CTGAGGCAGGAGAATGGCGTGAACCCGGGAGGCGGAGCTT
GCAGTGAGCCGAGATTGCGCCACTGCACTCCAGCCTGGGC
GACAGAGCGAGACTCCGTCTCAAAAAAATAAATAAGTAAA
TAAATAAATAAATAAATAAATATTCAAGATGGTACTGAAT
AAAAATATCTTAGGAGTAAGAGTTAAATATTTTCTCACAG
AAAGTTCCATTTTAGAAACAGTATAACTTAGTTTAGTTCT
GCCTATTTGTCCTCCAATGATTATCTGTTCTTTCCCCCTA
CCACTCTGCTACCATTATCTAGGCCTTCTTTGTATCATAC
CACTATTACTTCATAGTCTTTTCCCTGTTCTCTTGGAATT
AGAGTTTCCTCTGTCCAATTCACCCTGCATATGGAGCAAG
ACTATTTTTCATAAACACCAATTTTACCATATATTGTTTT
CCATTCAAAAAGTTTTATTGCCTTCCTATTTCCAAAGTAG
CATGCAAAGAGTACCAGATTAAAAGCCAACAGAATGAGAT
GCTGGTCATAATGCCATTAACTTTCTAGCTAACTTGGGAA
TCATCACCTCTTAGGACCTCAGCTATTTCACTGTAAGGGA
GTTGATTGGATTACTAACGTCTCTTCCAGCTCTAAAATCT
TGTTTGGCTTTGGATTATCTTCTGCATTCTATCCCTACCC
TGACGATTTTTTTTCCCTCAAACAACCTAACATAAAATTA
CCGCTTTATTCCATCTGCTTTCCTTCCTATTCCCATTAAC
AAAACTATCATTTCACTCATATTGACTTTCTGTCTGGATA
GGCCCCTACTCCATTTATTCTACCCATAACCTAATATTCC
TCAAGATCCATCTCAGCTCTCCATGACACAAATTTCATTA
ATCTCTGCATCCAATCTTGCATTCAGCAAATACTTGCTGA
GTGCCTACTCTGTGCAAAGCACTGGGACACCATGCCAAAC
AAAAAAGAGAAGTTGCCTGCACCCGTGGAACTTATATTCT
GCTGGAGTCAATAGATAATGACCAACTGAGCAAATAAACA
AATAAGATAATTCTAGAGTATGGCAAATGCTGATGAAGGA
AATAAGCTATGCAGTAAGATAGGGAAGACACTAGCTGGGC
TAGAAAGGCACGTGTTTACCTGTGCAGAGGGTTGTCAGAG
GCTGTGTGAGTTTGTGTTCACTGACTGATAAAGTAAAGCC
TGCTTCTGCTTTGCAATAATAAATATTCTTTGAATGGAAC
AGACATAAAAGTTGTTTTAGCTAAGCCATAATTTTCTATT
AATTCCGAAATAATTTTATGTATAAAAAGAATAATCTTTT
CAGCAATTCATTACACCCAGCATTATTAAAGCCCTAAAAT
ATAAATAATCCTTGAGGAGGTAGCTCTCAAATCACCAGGC
CTACCAGGTCTACCCAAATATTTTGCTAATGTTATTATAA
TATACCAGGTTAATGTTTCTAGATAACCTTTATCCTTCTA
ATTGTTTTTTAAACAGTGTATTTCCTTAGGTGCCATCTAA
CATGCTTCTCTTTGGTGCCCTGTCATGTCGCTAATGTTTT
CATCCACTCTATCCTTCCAGCTAAAAACCTGCCACTATAT
AGGGATTTTTTTGAAAGCTGTAAACCTCGGCCATTCGCAC
TTACTGAGTTACTAAACTCCAGAGGTTCCCCTGAGAATTC
CCCTCCATTAAATTAATGTGAAGGCAGTCTACCTATGGGG
AGTCCATTACCATCTCTTATCGGGATTCTTTATTTTTTTC
TTTAAATAGAAATTACTCTTTTTGAATTACCTGGATTCTT
GACTACAACTTTTGCCTGAAAGCTCTGCTGCCTCCAAACA
GCTGAGTCCATTTCATCCCACCAGAAGACTGGAATGGAAA
GAACGTGGAGCTGAAAGGCTGTCAAGACTTCTACTGTCAT
CCTGATTCCACCAATTAAAGTAGTTGCTCAGCCTTTGATA
CAATACTGAGCTTCTATCAGGACTGTTTTCTTACTTGTTA
ACTGAGGACAGAATAGGTTGATTATCGCTTACCCAAAATG
CTTAGGACCAGAAGTGTTTTAGATTTTTGTATTTCTTTGG
CTTTTCAAATATTTGCACAGGCATAATGAAATATACTGGG
GAGGGGACCCAAGTAAAACACGAAATTCATTTATGTTTCA
TATACACCTTATAGCCTAAATGTAACTGTATGCAATATTT
TAATAAGTTTGCTCATAAAACAAAGTTTGTGTACATGCCA
TCAGAAAGCAAAGTTTCGCTAACTCAGCCACCACTGTGGA
CAATCCATGGTTGTCTGGCATCACTATCATTCCTGACTCT
GAATTTATCTGCTACCAATAAGTAATCATTTTCTAATATT
TATTCACACATCACTATGTAACAGTACACACAGAATATCT
GTATCAGCTGTTAACCGCAGCAGCAAACAATGGCAAGCTT
TTGGTCTCCACTCATGATGCTATGTTTTTATTAAAAGATT
ACTGTGCACTGTATTTTATTTTTCTAGGTGAGAAGAAACT
TCAGAAGACGTTGAAGGACCAGGAAGTGGGTCCTCTAGGG
ATAAGGAGGCACTCTGCTGGATGGCTTTTTAAAATGTTTC
CTCCAGAGTCATCTGCTTCACTAACAACAGTTTTTATCTT
AGACATCTCTCTTTGCTTTTGTAAACTGACGTGATTTGTT
TTTCTGTCACAAATGCATGCTGCTCTAATCCTTCAATAAG
CCCATCACACATGGTCACCATGTCATCTATGGGCACTTTT
CTGCAGTGTTAACAGCTTCATCATTGTTGTGCACCCGCAT
TTTGACAGCAACCCATCACATGAGGCCAGGTGTAGAATTT
TTTACTTGTGGCATCATATCAACATTCATAAGGTTTTGGA
TTTAGGAGTATTTTTTGTTTCAGATTTTCAGATTATGGAT
CCTCACCCTAGATCATTATCAACCTTATAAACAGTTTTAA
GAAATGTAAGAAATATTGCATAAGTTGTACTTAATCACTA
TGCTGGGCAGTTAGTAGACATCCAAATTCGTCTACTTAAA
AATCTCATCAGAACATTTAATTTCTCCATCTAGGAAAACC
TGTTCAGCATCACAAATAACGTACACAATCAACTCCAAAC
CTACTAGCAGGCTCTTCTCATTTTGGTTCTCAACTTCCTT
TTCTAGCTTTCTTTCATAGTTTCTTAATGATCCTCCTTAC
CCTCCACTAACGCACTCTGGCCTGCCACCAAGCAGACATC
TCACTGTTCCTCGACAGCACCAGCTTCCCGGCAGCTCCAT
ATCTTTAGCCCTTTGCATGTGCTGTTTTCTTGCCTGAAGT
GCCCTTTTCTTCTCTGATTGATACTTTTCTTGTTTTTCAA
ATCCTTGATAAAATTTGACTTCTGCAAAATTTCACAGATG
AACCCTAGAGAATGAATACTTTCTTCTTCTGGTTGCCTGC
ATTGTTTTGTTCATACCTCCATGATAGCATTTTTATTGAA
ATAACATCTATCTCAAAACAGTGTTTTCTGTATTTACTTG
TAGAGACATTTCCCTTGTCCATCAAATTGTTCCAGAGGAG
GAAAAGGGACTCTATATCTTGGTCAGTGTCCACTTTGTTT
GTTTGTTTGGTTGGTTGGGTTTTTTTTTTGAGACGGAGTC
TCGCTCTGTCGCCCAGGCTGGAGTGCAGTGGCACGATCTC
AGCTCACTGCAAGCTCCACCTCCCAGGTTCATGCTATTCT
CCTGCCTCAGCCTCCCGAGTAGCTGGGACTACAGGTGCCC
GCTACCATGGCCACCTAATTTTTTGTATTTTTAGTAGAGA
CGGGGTTTCACCATGTTAGCCAGGATGGTCTCGATCTCCT
GACCTCATGATCTGCCTGCCTCGGCCTCCCAAAGTGCTAG
GATTACAGGCGTGAGCCACCGCGCCCAGCCTGTTTGTTTG
TTATTTTTTAACATTTAAAATATAGGCTCTAGAGAAGGAG
TTCTGGACCTGCCCATAGACCTTTTAATGGTCTCTGCCCT
TGGATAAGAAAAAATTACACATTCTTTTTTCTAACCCCTA
ATTTAATGTAACATTTTCTTCCTTTGTGAGTCTAAGAAAC
AAGCCAGGCCAGGTGCAGTGACTCACACCTGTAATCCCAG
CACTTTGGGAGGCCAAGGTGGGTGCATTACCTGAGGTCCA
GAGTTCAAGACCAGCCTGACCAACATGGTGAAACCTCATC
TCTAGTAAAACTCCAAAAAAAAAAAAAAAAAAAATTAGCC
AGGCGTGGTAGTGTGCGCCGGTAACCCCAGCTACTAGGGA
GGCTGAGGCACAAGAATCACTTGAACCCAGGTGGTGGAGG
CTGCAGTGAGCCAAGATCATGCCACTGCACTCCAGCCTGT
GCGACAGAGCGAGACTCTATCTCAATGAAAGAAAGAAAGG
AAGAAGAAAAGAAGAGAAGAGAAGAGAAGAGAAAAGAGGA
AAGAAGGAGAGATTGAGAGAAAAAAAGAAGCCATAGCAGC
AGTAGCAGTACCTGTGACTGCCACTAACAGAATTTGCAGA
TCTCTTCACATTACAGTTGTTAAAGATTGTTATTTCCAAA
CTTCAATAGTAACTAGATCTGAAAATAAATCTTGTTTAAA
GTGTTAATAAAGTACAAACACTATATTGCTCTATCATAGT
TTTTTAATTAAATGTTTTATGTTGAAATAATTGTAGATTC
TCAGGCAGTTGTAAAAAAAAAAAAAAAAAGATAGATCCTG
CGTACTCGCTACTCACTTTTCCCCAGTGATAACATCTTGA
AAAACTATAGTAAAATATCAGAACTAGGATATTGATACTG
ATACAGTCAAGATATACAGAACATTTTCATCACCACAAGG
ATCCCATGTGTTGCACTTTTATAGCCTCACATACTTCCCT
CCCATCCCATCCCATCCTTAAACCCTGGCAAACACTAATC
TCCCCATTTCTATAATTTTGTCATTTCTCAAATGTTATTG
ATATGGAATCCCACAGTATGTAACATTTTGTGATGACCTT
TCCACTCAGCACAACTCTCTGGAGATTCATTCAAGATGTC
GCATGTATCGGTGGCTTGTTCCTTTTACTGCTGACTAGTA
TTCCATAGTGTGACCATACTGCAGGTTGTTTAACCCATTG
AAAAACATCTGGACTGCCTCAGTTTTGGCTATTACAAATT
AAACTATTATAAACTTTCATGTACATGTTGCTGTGTCAAC
ATAAGTTTCCACTTCTCTGGAATAACTGCCCGGGAGTACA
ATGGCTAGGTCATACACTAGTTGCACATTTAGTTTTATGA
GAAAACCACCAAACTTTTTCAAAGTGGCTCTGTACCATTT
TACATTCTCACCAGCAATGTATTTATGCGTGATCGAGCTT
TTGCCCATCCTCAGAGCAGTTTGTGTTAATGGTGATATTG
TCTGTTCATATCTTTTGTCCATTTTCTAATTGGATTATTT
ATTTTACTGTTGAGACTTGAATGTTTTTTATATTTTCTAC
ATACAAGTCCTTCATCAGATATGTGGTTTGCATTTTCTGC
CCAACCTATAGCTTGTTTCTTTATCCTTTTAACAGAGCAA
AAGTTTTTAATTTCAATGAACTCCAATTTATTAATTTTTC
CTTGTATGAATCATGCTCCTAATGTCAAGCTTAAGAACTC
TTTGTCTAGCCCTAGGTCCAAAAGATTTTTGAATGTTTTC
CTTTGTCTTTAGTTTTAGAAGTGTGATCATGAGGTGTCTT
AATGTAGATTTCTATGAGTTTATCCTTTTTGAGATTTACT
TGCCTCCTTGAATATGTAGGTTTAGCTCTCTTGCCAACTT
TGGAAGTTTTCAGCCATTAATTTTTTTGGTTCTTTTCCAG
ATCCACTCTCTTTTCCCTTTCCTTTCAGAAGTCTAGTGAC
ACAATTGTTAGGGATTTTTTTGCTGTAGTCTCAGAGGTCT
CCGAGGCTTTGTACATTTTTTCAGTCTGTTTTCTCCTTTT
TTCAGATTGGGTAATTTCTACATTATCTTCAATGTTACTA
ACTGCTTCCTCTGTCTCATCTGTTCTGATGTTAGGTCCAT
TCATCAAGTATTTTTATGTAAGTTATTGTATTTTTCAGTT
CCCATTTTCCCATTTGGTTGCTTATCTCTTCTACATCTTT
GTCGAGACTTCCTATTTCTTTGCTTACATTTTCTATTTTT
TCATTTGTTTTAAGTATGTTTGTATTTGTTTATTAAAGTA
TTTTTATAATGGCTTCTTTGAAATCTTTGTCATATAATTC
TAATATCTTTATCATGTCAGTGTTGGCATCTACTGATTGT
CTTGTTTCATTCAACTTGAGATTTTCCTGGTTCTTAATAT
GCCAAGTGATTTTCTATTAAAACTTGAAATTTTTGAATAT
TTTATGATGAGACCTTAGATCTTATTTAAACTTCTGTTTT
AGCAGGCTTCATTTGATGCCACTTCAGCAGAAGGGGGATG
CTGCCTTATTTTTTCAGGTGGGATATAAGTCCCGGTTTGT
TTGGCCTTTATTGACACCCAATAGGAAGAGATTCTCCTTT
TCACTTTTCGACAGGGGTGAGAATTTCAGCTTCCCAGTAG
GTTGCCACTGATGGTCATGTGTCTTATAGCTTGAGACAAG
GGTAGAAGATTATACTCCCCACTCAGCCTTTACTGGCTTA
GGGGGAGGTGGGCAGTTATTGTTTAAAAGTATCTGTCTTG
CTAGGCTTCCCCTTTCCTAGTTCTTTGGCTGAAGAAAAAA
GGCTTTTCTTGGGGGACTTTTTTTTCTGTTTACCTGGGCT
ATTGTGGATTGCCAGTTTTTTGGCTCCAAGTCTGAGAAAT
ATAAGGCAAAAAGACAGTCTAAGGAACTTACCACCACATC
ATTCATTGGGCCCCAAGGTCTCCAGCCAGTCCTTCTACCT
CTGTACATTTTCTAGAGTTTTTAATATTTATTTCATACAT
AATATGCAGGGATTTTAGTTGAAATTAGTGGGAGAAATAA
GGAAAGATATGTCTATTCCATCTTCCAAAAAGTAGAAGTC
TTCTCTATTACCATTTTTAATAGTTTGATTACTGTATTTC
AACATAACTGGTTTCCTTTGCAATTCCATAAATTTGTTTA
TGCATTTACAAACAATTTTCTGAGAATCACCACATAGCCA
TCAAGGTCCATGGCATGGAGCCACCATGAGCCATTTTAGA
GAAAAATATTAAAAGTTTGAGACCAGAAAAAAGCAGCAGG
CTGGGCGCGGTGGCTCACGCTTGTAATCCCAGCACTTTGG
GAGGCCGAGGCGGGTGGATCACGAGGTCAGGAGATCGAGA
CCATGGTGAAACCCCGTCTCTACTAAAAATACAAAAAATT
AGCCGGGCGTGGTGGCGGGCGCCTGTAGTCCCAGCTACTC
AGAGAGGCTGAGGCAGGAGAATGGCGTGAACCCGGGAGGC
GGAGCTTGCAGTGAGCCGAGATTGCGCCACTGCACTCCAG
CCTGGGCGACAGAGCGAGACTCCGTCTCAAAAAAAAAAAA
AAAAAAAAGCAGCAAAGAATTATATTCCAAGATGAAGCAA
TAGGCACAACTCCCTTCTTTAGAGCACACGTTGGCTCTTC
TAACTTCCAGGTACCCTCTCTAACCCCCCGTAGGTCACAT
AGAGAAGAGTAACTAGAGCTAAAGTGATGACGTGGAGAGG
AGTAGGGAAACCATCTATTGTCTTGCAAGGCTGTTGCCTT
GGTGGCCCAAGCCTACAAACCTTCCTCAAAACTCAGAGAT
CACCACCTGTCACCCCACTTGAGAAGTAAAGTTAACCATT
CATCCATCACTTTGGGTATGGGCTTTCCATTCCCCAGGAT
AGCCCCTTCTTAATTTCCGCTACGTTGGAAATCCCTTTTC
AATGGCCCAGAATATTCATAGGCATGCCTTCCACTCTGAC
GGGAGATACAGGTGTTTGTCATCCTGGTGGCAAGTGGTGA
AGCAGTAGGGAAAACTCATACACCAGGACATGAGAGGGAC
TGTTCACCCATTTTGCATTTAAATGCATATCTACTCTTTC
ATTAGATGGTGAATTCCTCAGAGGAAATAAACAATGTTTC
ATTTTTTCCTTTTATTTTCAGTGTTCAGCAGAGTATAAAG
CACATGGCAGATGCCTAATAAATATTACTAAATGAACAAA
TAAGTCTATACTGGAGAAAAAATGGTATATTTAGGATTTA
TTGAATACCTCATGTTTGTGTATTTCTATTTTAATTTAAA
AAAGCATTCTTAGATTATTTAAAACAACTATTACTAGTTA
TTTCTTGGGCTGTAACATTTCTAGTATCTTCTTACTTATC
CACTACTACTAATCTGAATTTGGACAACAAAATGTATGCA
CATTTTCTCTATTTCACAGACCATCTGGCACAGATGTCAT
GCATGTTGCTACCTCATAGATATGTTAATGAGTGACACAA
AGTTTCCAGGTCCAGTCACAAAAATGCCATTTCCCTCCTC
CACTTCCTTACCCACATTCTAAAGGCCAAGGTAAACACGT
CCTGGGGCAACAGTCTGGAGAGTATAACCCTAGAAACAAG
ATGGATTCAGATAAATTCCAGAGTGATCTGCCAGTGACTA
ATGGTAATATCTTTAGTTAGCTAGAGTTCAAAAATACAAA
AAGATAAAAATCTTGAGTGCAATCTCATAAATCTTTAACC
CATGTAGCCCTACTCCATAGCAAATTCTTCTTGAAAGCAA
ATAATGATTTAAAAAAGTAATTTCTTATGTTAACTAGCTA
CCAGGATAAGTTCAATAAATGGAATGAACATTATCCAGGA
ATTGAAAGGAAATGACTAAGAGTTAGGAAATGGTACCAGC
ATCAAGTATGACAACTTGTAAAGAAGGGTGACATTCCATG
CCTCCTATCTGGGTAGGGCTTACAGGACATCCTATGAACT
GTCATAAAAGATAATTCTGGGTTTGTCTTACTAAAGCCAA
TGACAAAGACAGCTTGGCAGTGAAACTGACAGCTAATACC
GTGAGTGAGGCCGCTGACGACAGTAATGAATGAATAACCT
GTCCGGAACTCTTCATCAGTGAGATGAGAACCATGGAAGA
GTTAATAGATCCAGTCAGGTTTCAGAGGGCACACCTACTG
CACAGCCCAGATAGATAAGAAAAGAGGATTTTTAAGGTAG
ATGATTTGATTTCTATGCTTAAATAAAAATAGATTTGTGG
TTTCAATTAAAATAAAAATGGAAGTAAACAAAGTTTTGAT
AAAATACAAAACATATTTTAGATATGTTATAAGCACAGTG
CATACAAAACACAGATATTTATAAAGTTAGTTGTCAGTAC
AAGTCCATATTACTGGTTAAGAGGAAATTCTGTGGCATGT
ACAATAAGTGCTGATATCAGGAATGCTTTGATAAAGAAGT
TTGGGTATAGGCAGGTCACTCAACATACTTTTCTACAGAA
GCTAGGCAGCATTATTTTAGATTTGAAGAGAAAGTATTGC
TTTAAAAATTATGTATTAACTTCCAATAGAAAAATCAGTA
ATTAAGTCAAAGTGGAGTTAGGCATTTAAATAGGCATCAA
GGCAAATTAGTATTGACAACTTCTTTTCATTTTTAAATAG
AAAAATTATTTTAATTGGCTTTATAAATGTACTTATTTAA
ATACTGCAGCCAAGAATGCAGTTTTAAATGACCATTTGGC
TAGCACTCCTTGAGGTAGTATCTCACAATGCTCCCTAAAA
TTTCTGTGAAGAATTTTTTTAAAAAAGCAAAACAGCCACC
CGAATCCAGCAGCTCATCAAAAACCTATCCACCACAATCA
GGTTGGCTTCATCCCTGGGATGCAAGGCTGGTTCAACATA
CACAAATCAATAAATGTAATCCATCACATAAACAGAACTA
ATGACAAAAACCACATGATTATCTCAATAGATGCAGAAAA
GGCCTTCGATAAAATTCAACATCACATCATGCTAAAAACT
AGGTATTGATGGAATGTATCTCAAAATAATAAGAGCTATT
TATGACAAACCCACAACCAATAACTGAATGGGCAAAAACT
GGAAGCATTCCCTCTGAAAACCAGCACAAGACAAGGATGC
CGTCTCTCTCCACTCCTATTCAACATAGTATTGCAAGTTC
CGGACAGGGCACTCAGGAAAGAGAAAGAAATAAAGGGTTT
TCAAATAGGAAGACAGGAAGTCAAATTGTCTCTGTTTGCA
AATGACATGATTGTATATTTAGAAAACCCCATCATCTCAG
CCCAAAATCTCTTTAAGCTGATAAGCAACTTCAGCAAAAT
CTCAGGATACAAAATCAATGTGTAAAAATCACAAGCATTC
CTATACACTAATAACAGACAGACAGAGTGCCAAATCATGA
GTGAACTCCCATTCACAATTGCTACAAAGAGAATAAAATA
CCTAGGAATACAGCTTACAAGGGATGTGAAGGATCTCTTC
AAGGAAAACTACAAACCACTGCTCAAGGAAATAAGAGAGG
ACACAAACAAATGGAAAAATATTCCATGCGCATGGATAGG
AAGAATCAATATCATGAAAATGGCCATAATGCCCAAAGTA
ATGTATAGATTCAATGGTATCCCCATCAAGCTACCACTGA
CTTTCTTCACAGAATTAAAAAAAACTCCTTTAAATTTCAT
ATGGAACCAAAAAAGAGCCCATATAGCCAAGACGATCCTA
AGCAAAAGAACAAAGCTGGAGGCATCATGCTACCTGACTT
CAAACTATACTACAAGGCTACAGTAACCAAAAACAGCATG
GTACTGGTACCAAAACAGAGATATAGACCAATGGAACAGA
ACAGAGCCCTCAGAAATAATGCCACACATCTACAACCATC
TGATCTTTGACAAACCTGACAAAAACAAGCTATGGGGAAA
GGATTCCCTATTTAATAAATGGTGTTGGGAAAACTGGCTA
GCCATATGCAGAAAACTGAAACTGGATCCCTTCCTTACAC
CTTCTACAAAAATTAACTCAAGATTGATTAAAGACTTAAA
TGTAAGACCTAAAACCATAAAAACCCTAGAAGAAAACCTA
GGCAACATCATTGAGGACACAGGCATGGGCAAAGACTTTA
TGACTAAAACACCAAAAGAAATGGCAACAAAAGCCAAAAC
AGACAAATGGGATCTAATTAAACTAAAACGCTTATGCACA
GCAATATAAACTATCATCAGAGTGAACAGGCAACATACAG
AATGGGAAAAAATTTTTGCAATCTACACATCTGACAAAGG
GCTAATATCCAGAATCCACAAGGAGCTTAAACAAATTTAC
AAGAAAAAAACAAACAACCCCATCAAAAAGTGGGCAAAGG
ATATGAACAGACACTTCTCAAAACAAGACATTTATGCGTC
CAACAACCATATGGAAAAAAGCTCATCATCACTGGTCATT
AGAGAAATGCAAATCAAAACCACAATGAGATACCATCTCA
TGCCCGTTAATATGGCTATCATTAAAGACTCAGGAAACAA
CAGATGCTGGAGAGGATGTGAAGAAATAGAAATGCTTTTA
CACTGTTGCTGGGAGTGTAAATTTGTTCAACCATTGTGGA
AGACAGTGTGGCAATTCCTCAAGGATCTAGAACCAGAAAT
ACAATTTGACCCAGCAATCCCATTACTGGGTATATACCCA
AAGGATTTTAAATCATTCTACTATAAAGAAACATGCACTT
GTATGTTTATTTCAGTACTGTTCACAATAGCAAAGACTCG
GAACCAATCCAAATGCCCATCAATGATAGACTGGAAAACG
AAAATGTGGCACATATACACTATGGAATACTATGTGGCCA
TAAAAAAGGATGAGTTCATGTTCTTTTCAGGGACATGGAT
GAAACTGGAAACCATCATTCTCAGCAAACTAACACAGGAA
CAGAAAACCAAACACCACATGTTTTCACTCATAAGTGGGA
GCTGAACAATGAGAATACATGGACACAGGGAGGGGAACAT
CACACGCTGGGCCTGTCGGGCAGTGGGGAGCTAGGGGAGG
GATAGCATTAGGAGAAATACCTAATGTAGATGACGGGTTG
ATGGGTGCAGCAAACCACCATGGCATGTGTATACCTATGT
AACAAACCTGCACGTTCTACACATGTATCCTGGAACTTAA
AGTATAATAATAATAATAATGCAAAACACTAAAACCTATG
ATTGACAGGCAATTTATTACAAGCTTCTGAGAGGAAATTC
TGATATTCTAATGCCCCAGGCAGCTGATTTAGGAATCATA
GTCTTTTGATGATACATGGTTTATAACCTGAAAAAGAAGA
AAACTGCCTGCAGAGAAGTAGAGATTTTCTTAGTGCCTGC
CTTTCAGCACAGAAACCAGCGTACTGTTTTCTGAGGTTGC
TAGGATACTATTCCCCAGTACTCCCCTCAGTTTCCTCTCT
CTACAGACACAGGCAGAGACTGCAACCCCTCTCATCCACA
CTGTTCCTTCTTCATGAAAAATCAAGAAAGAAGAAAAGAG
GAAGGAAGGAAAGAGGAAGGAAGGAAGGAAGGAAGGAAGG
AAGGGAGGGAGGGAGGGAGGGAGGGAGGGAGGGAAGAAAA
TAATGCACTTGTGGGGCCTGGTAGAGAAGTACTGAGTCCT
GGAAGGTAGAGCACATTGGAGGTGAGGGTAAAGGAGGTGG
GCCGAGTCCTCACAGCAGGGCTTGGGGAGAGTTAACCGCA
CTTCATGCATTCCAGTGCTTCAGAGAGACAGAGGACTATG
TAATAAGAATAGGCATCACCCTCCATACAGCAAGCCTGGT
AGGGATATATCTGAGAAGTGGCCTATATGAAAAACACATA
GGAGTTCAAGTTAGCATAAATTGACAGCTTTTTGTCATCC
TCCAAAATCTGATGCAGTATCAGGCTGTGTTAACAGAGAC
AGGGTATTTAGGATTCAGGAGGTGATAGGCTCACTCTGCT
GTGGACCTGTCATGGCTGAAGCATCTCTACACTTCTGGAT
ACCAGGCTGTGAAAAGAAGATGTGGTCCTCGGGGTTCTTC
CCAAAGCCCTCTTCTTTTCCCAGTCTGCCACTCCGCAGGA
CCATCTCATCCCTGTTGCCACATATCATTATGAAGGGAGT
TTCCTGTATGGAGACACCTGGTCAAGGGGGGAGGGGAGTT
ATTCGCCACTGGAGTCCTAATGCAAGAGCAGGGCCAATCT
TAGGGGAAAAAGAGATGTAGGGCAGATTTCAAATTATTTG
GTCCAGAGGGAGAGTCCTTTTCTAAACATTACAATTAATG
TGCTTGCCAGCAGGCAGCCCTGCACCTCACCCACCCCCAT
GGCGCCAATTACCATTTATGTATTGATGTCCCCCTTGAGA
CCACACCTACAACCAACTGGACAGGAGAAGGTCGGCAGGA
AGCTTCTGGGAAAGTTCTACTTTAATTTTAAAAGAATGAC
AGGAGATGTCTTTCTCTTTCTGCTAGATGTGAATAAGACA
GTGAGTAATCCTGGTTGCTACAACCAGCCTCCTTGTTACC
ACAAGGAAAACCGACTTACAGATGACACTGATGCTATGGA
TCATGGAGCAGAGGTGAAAAGAACCTTTTTTCTTGATAAC
ACCATTTAGCTGCTGAATCAACCAACCCTGAAGACCACCC
TATGTCTGAATCTCCTTTAATGTGAGCTAACAAATTTTTT
AATTAGTCAAGCCAATTTGAGTTGAATTTTTAGTAACTTG
ACGTCAAAAAACATCCTAACCAAAACATCATGTATTCTCT
ACCAGGAATCTGATTATGCAAGGGCTTTGCACTGAACAAT
CCACATTTACTAAACAGGCCACTGAAGAGTCAGATTCATC
ATTTAGTCTTATTAGAAAGGTGTCCTAACTACGGACATAA
GACCAGCAAGGTTCTGGTGTCCTAACTACAGACATTAAGA
CCAGTAGGCTTCTTCTGTCCAGTTCATCTTATATATGGTG
AATATAGTATAGTGCTAAAGAAGGGGTGTTAGAATCCCAG
CTTTACTATTCACTAGCTATGTAACCCCAAGAAAGTGACT
TAGGTTCTCTGGGTCTCATTTTCTTCCCCTGTCAATGGAG
ATCATCATAGTGCTTACCTCAGAGGGTCATTGTCAGGATC
ACATTAAATGATACACATGGATTAGTTAGGATGTATTTCA
GCTATGAGTAGCAAACAAAATAAGTCATGAATATGATTTA
AACAAGAGAGAAATTTCCTTTACTCTCACATTCAAGGATC
CAAAGATCTTCATTCCAGGACGGGCATGGCCCTTCATAAT
ATCAGGACCTACCTTACTGACTCATTCCGAAGATTCTCTC
ATAGTACACAATGGTTCCTAGAGCTCCAGTTATTCAGTCC
CCATTCGAGGCAGCGGGGCAGAAGCAGAAAAGAAAGGCAA
GTTTCTACTCTTTAAGAACATTCCCTGGAAGTCATATACA
CCACTTCCGCAGCTGTGACCAGACAAAAAATCAAGGGATT
AAAAAAAAAAAAAAAAAAAAAAAAAGGGCAACCTGCTCAG
GTCCCCTTCCACACTGTGGAAGCTTCGTTTTTTCACTCTG
CAATAAATCTTGCTGCTGCTCAAAAAAAAAAAAAGAAAAA
GAAAATCAAGGGATTTGTTATGGAAGAAGGGGAGAAGGCA
TCCAACTTCTGCAACAATCTGTGAAGTATGAGCACCTTGA
CATGGAACAAAGCCAGCAGCGTTTTCTGGCAGTTATTCTT
ACAAAAAACCTCCAATTCTCTTCCCCACAACAACAGGTCC
TCTCCCCACCACCCAAACTCCCGTCCTCAGCCTCACTTCT
GTCAAAATCCCACCCTGTCTTGCAGGCCCCTGAGGGTCCA
TTTAAACTAACAGCCATTGCGGTGTCACACTGTCCAGGCA
CAAGACACACAAAAATAAAATTATTTCTACTCTCAAGAAT
CTCACTGGAAAGTAAGAGACTGCCAAATTACTGCATGTGA
GCCTGTGCCAGTCTCATAAGAAATGCTCAGTGAGGGCCGG
GCACAGCGGCTCACACCTGTAGTCCCAGCACTTTGGGAGG
CCAAGGCGGTCGGATCACAAGGTCAGGAGTTCGAGGCCAG
CCTGGACAATATGGTGAAACTCTATCTGTACTAAAAATAC
AAAAATTAGCCATAGTGGTGCACATCTGTAATCCCAGCTA
CTCAGGAGGCTGAGGCAGGAGAATTGTTTGAACCTGGGAG
GTGGAGGTTGCAGTGAGCCGAGATCATGCCACTGCACTCC
AGCCTGGGTGACAAAGCAAGACTCTGTCTCAAAAAAAAAA
AAAAAAAAGGAAAAGAAAGAAAAAGAAATGCTCAGTGAGT
CTTTGCAATTATTATTCTTCTGGTTAAGGACCTAGACTAT
AGGCTAGGAGGACCTGAGCTTGAACTCCTGCTCCACCACT
TACCTGCTGTGTGACCTCGGGCAAACAACTAAACCCTTCT
GTGCAGTAGCCCTGTTTCCATGTCTTGACAACTGTATTCA
GCTCTCATTTAATGTATTATAAAAGAACACTACATCTTCA
GATTCTTTTCTAAACTTCATTATTTCAGTCACATTATTTC
AGATCATTATTGTAGATCACAGCACTCTAAGAAGTTATTG
TCTGGCCGGGCTCGGTGGCTTACACCCGTAATCCCAGCAC
TTTGGGAGGCTGAAGTAGGTGGATCACCTGAGGTCAGGAG
TTCAACACCAGCCTGGCTAACATGGCAAAACCTTGTCTCT
ACTAAAAATACAAACATTAGCTGGGCTTGGTGGTGCGCAT
CTGTAGTCCCAACTACTCAGGAGGCTGAGGCAGGAGAATC
GCTTGAACCCAGAAGGCAGAGGCTGCAGTGAGCTGAGATT
GCACCACTGCACTCCAGCCTGGGTGACAGAGTGAGACTAC
ACCTCAAAAAAAAAAAAAACTAAAATGTTGTCTGGAGTGT
GACTTCTAAATGTCATTATGTAAAAAAATGTTGCTCAGAC
CTGCTTTTAACTGGTAATACTAAGAACATGTCTTGTCAAG
TAATTGAGGTGCTAATACACCAGAAGGATACTGCAATAAA
AGAACACACAGTCTAGAAAACAGTTAAAACATGTTTGTCC
AAATTATCTTCCAAGGAGAGAAAAGTCAGCTAATATTTAT
GATCATGTGGCTTGGAAATCTAAAAATAGCTTTTTCGTAA
AAGGCCGGATGCCTAAAACATGAAATAGACAAGTCAGTAA
GCAGATAATTTAGGTTTGTTATTTTATTCACAGTTATCTG
GTAATTTGAGTTAAGCATAAATAAATATTTGGCTGGATGA
GTTTGCAGTCAATTCATTGGTTTTATCATGAGAAGTTTAA
AGAGAGATTGATGTCTCCAGTAAAAATATTCTTTGAGTTC
ATTATAATGAGAAAGGCAGAAAGAAAAGAAAGAAGAAAGA
GAAGGAAAAGGAGGAATGAAAGGGAGGAGAATTTTAACTT
ATCTACATTTACAGGAAATATGAGAATTCTGACTCCTCCA
GCAGAGAAATAAAAATGCAACGCTTGGTGCTAATGAAGAA
ACACATAATTCACTCTTATATTTTCTCAGATGCAGCTGGC
TAGCTAGGAAGACAAGCTCAATTATAGAATATCTGTACTT
CCAGAGGGACACTTTAATCTTAAGTTGTCAGAAAATTTTA
TCACTCCTTTTTACAACAAATAACTGTCTAAGTTAAAGAC
CATCATTTAACAATGTATGGAGAGGTGGCCTGCTTCAGGA
GAGGCAAGCTTACAACACGCCTCGCCAGAAGCTTTCCAAT
CCTTAATGAAAGCCTAAAAATTTAAAAATATTAGTCGAAA
GTATTCACAAAAAAATAGTGTCCTAAAAACTAACGTTTCT
AAGGTCACTCCAATTCCTGAGTACAGAATACTGTATTAGG
ATATCCCTGATCAAAAGAGCACATCTCATTCTCTCCTCTC
ATCTCTAACATTCTGTGCCTCATTTGTAATCGTGACCTGT
CAAATGGGGTCTCACTGTGCTATGTAAGTAAAAGCAACAC
TAGAAGACCAGCATTTCACAAAGAGCAGCCCAGAGGTGAT
TAAATTTATAAACACAGAGTCCATAAGCCAGAGGGATTTT
AGGCCCCAAGATGTTAGAAAAAAAAAAATTACTGTTAGTT
ATGATGCTTTTGATTAGAAATAAGAGTAAATCTGATTCAA
ATTTCTTAAACCCCCCCCCCAAAAAAAAAAGAAAGGAAAA
AATAGATGTACAGAAACAATGCTGACTTCCAGAAGTCCAC
CATGTCTGTTTCTCTGTGTGCTCTCAGCTCCGCCCTCCTT
CTGTGTCAGCTTTGTCCTCCTTCTAGCTTCCTTTCCAAAA
GAAAGACCTGTGGGAGTTCCAGACCTAATGTCCTCATGCC
ACATTTTCTGTAAGAAATGAGAACGTTTCTCTTAGTCACT
CTTTCAAAAGAGAACGAGAGTATTTTTCCAAAATCTCTTA
CTTGACATCTTACCTCATCCAGTTAAGAAGAAAGGAAGGG
AGACAGTCACAGGCCCACTCTTAAACCAATTACTGTAAGT
AAAGAGTAAGGGGCTTTGAAGATGGGCAATGAGGACCCTC
CCTGGACCTGAAGATGAAGTCAGGCCTAGAATGGGTAAGA
ATGTTAAAGAAGTTTCCCAAAAGAAATAGCTGGATGCTGG
TAGAAGAGGGGAAGGCAGGTGGGTGGGACTCAAGGGAGAA
TTCTGAGGAGTAAGCAACAGATGCCCATTACAATTTATTT
AGGATATATTTTTAAATTGCAGAAACCATTTCCAATTAGC
CTAAGCAGAAAATGGCACTTTATTATAAGGCTTCCCAAAA
ATCACTTAGGCTTAAGAGTATGAATGCTACCAGAAGGATC
TGGAACCAGGGGTACAGAGTCACTGAAACTTTCTCTCCAT
CCTTTGTTTCTCCTTCTCCATTGGCATACGGTCTCTTCTG
TGTTTGAATTGGTCTCCTTTATCCTTAAATCCACATGGCA
GTGTAAGACTTCCAAGGCTCCTGATTAGACAAATGTCCAG
TTCTCAGAGAAAATGAATCTCATTCTGTGGGTCTTAGTAG
TAGAATTCTATGAAAGAGATTCGAATTGAATTTGGATCTG
GTGATTGTCCCTCATCATGAGGTAGAGTTATATTTTACAG
AATAACTCCAAAAAGTTCACTTCTGTGACGTATGTATGGT
GGGATGGACGATGGGGCAGTTCCCAGAGAAGGGATGGCTG
AGAAGACCATGCAGTTTTCTACCCCTTACAACATGTTTTG
TATGATATTGGCCACATGAAACATTTATAGCATAAATTTT
CTTCTAAAATTGAAAATGTATATAAAAAGGAACAAAATAT
CAAATCCAGGACTTCAAAGAAAGAAGCAAGAGAGGGCCGG
GCGCAGTGGCTCACGCTTGTAATCCCAGCACTTTGGTAGG
CCGAGGCGGGCGGATCACGAGGTCGGGAGATCGAGACCAC
GGTGAAACCCCGTCTCTACTAAAAATACAAAAAATTAGCC
GGGCGTGGTGGCGGGCGCCTGTAGTCCCAGCTACTCGGAG
AGGCTGAGGCAGGAGAATGGCGTTAACCCGGGAGGCGGAG
CTTGCAGTGAGCCGAGATCGCGCCACTGCACTCCAGCCTG
GGTGACAGAGCGAGACTCCGTCTCAAAAAAAAAAAAAAAA
AAAAAAAAGAAAGAAGCGAGAGAAAGAAAGATTCTTTCTT
CCTTAGCACCTGGCCAAAACCCTCTGAGTATCTTTTTTGC
TCCAGAAACACTTTGCCCAAGGCAAATTAGCACATCTTAC
TGCATCATCACAGTTATTTCCATGCGTGTTCCCTGAGAGG
ACACCATTTTTTTTTTTTTTTACTTTTTTCTTTTTTTTTG
AGACAGAGTCTCACTCTGTCGCCCAGGCTGGAGTGCAGTG
GCACGATCTCAGCTCACTGCAACCTCCGCCTCCCGGGTTC
ACGCCATTCTCCTGCCTTAGCCTCCCAAGTAGCTGGGACT
ACAGGCGCCCACCACCATGCCCGGCTAATTTTTTGTATTT
TTTAGTAGAGACGGGGTTTCACCGAGTTAGCTAGGATGGT
CTTGATCTCCTGACCTTGTGATCTGCCTGCCTCAGCCTCC
CAAAGTGCTGGGATTACAGGCGTGAGCCACCATGCTGCGC
CGAGAACACCATTCTTTTAGAGCTGGAAATGTGTTTTTTA
TGTTCATGCATTCAGCTACATTAGTACCTATCTCAGAGTT
AAAATGCAATCATATGCATTCAATTCATGTATTAATACAT
TAATGAGGGTGAGATTATCTTGTTCCTTCATTCACTAAAC
ATTTGAATAAATGTTTTGTTTGAAGAACTATTTGAGAAAT
TATAGAAAAAAATATTGAAGACATTGTTTCTCCTTCATGA
CTTGTGCTTAAATGAAAAGATGTTCAAAATGTATTGAAAT
TAAAAAGCAACATATGATTCGTGATAAGTGTTTTCTTAGT
CCCACTCAAAGTATTTAGTCAAATATTATTAAGGGTGTTT
TTTGTTGAGAAACTATAAAAATGAGCCCAATACTATATAC
TTAGAAGAGAGTCGGACTTCAGGCTGGGCGTGGTAGCTCA
CGCCTGTAATCCTAGCACTTTGGGAGGCCAAGGTGGGTGG
AACGCCTGAGGTCAGGAATTCGAAACCAGCCTGACCAATA
TGGTGAAACCCCGTCTCTACTAAAAGTACAAAAATTAGCT
GGGCATGGTGGCGTGCACCTGTAGTCCCAGCTACTCAGGA
CACTGAGACAGGAGAATTGCTTGAACCCGGGAGGCAGAGG
TTGCAGTGAGCCAAGATCATGCCACTGTACTCCAGTCTGG
GTGACAGAGCAAGGCTCCATCTCAAAAAAAAAAAAAAAAA
AAAAAGAATAGAGGCAGACTTCAGTTAAGTATTTGCTAAT
GAGTGAATGTTGACTTTAAGCATACATTACAAAAATGTTT
CCCAACATTTTTCACATCATGGCACACTTATAAAATTCTA
TTATTTGGCCTGGACCATTGGGTGTACCCTGAGGCCATTC
CCAATCTGAGGTGATTAGGAATGTGTGGCTCTGACAATCC
TTGGAACTGGCTGCAGGTATCAATATCTAGCACGTTTTTA
TATGACAGTTAAGAAGAAGAATGGATAATGTAGGCCCAAA
TTTTTCATCATAAATGTCTCAACTCCTTTTAGACTGTAAG
ATTGTAGAGGACTCTTTTTTTTTTCTTTTTTTGAGACAGA
GTCTCACTCTGTCACTCAGGCTGGAGTGCAGTGGTGCAAT
CTCAGCTCACTGCAACCTCTGCCTCTTGGGTTAAAGCAAT
TCTCGTGCCTCAGCCACCCGAGTAGCTGGGAGCTGGGATT
ATAGGTGTGCACCACCATACCTGGCTAATTTTTGTATTTT
TAGTAGAGATGGGGTTTCACCATGTTGGCCAGGCTGGTCT
TGAACTTCTGGCCTCTAGTGATCCACCCACCTCTGCCTCC
CAAAGGACCTTCTTTTTTAAAACCACTTTTTAGGTAAGTC
ATTTTTAGCCCTACTGGCTATACAAATATTTCTTTACATG
AGAGACCATGATTCCAAACAAATTGTGGGGAAAATTGACT
TAAAAATCATGCTGCCAAGTTATCTCAGTTCCCAAAAGAC
CAGCTACTAGACATTTGGATTTCTAGAAGATGAAATAATA
TGTGCTTTTCTTGGTTCTGTTTTTCTCCTACTTTTAGGAG
TTAACCCAGCTGCAAAATCTGGGAATGTTGAATTCGATTT
CCTGATGTGAAGAGAGAATATACAACAACATTTAGTGACA
CTCTCAACCAGACCCATGTGTCCTTTTCCTACAAAATGTG
TCCTCCTGAATGATCCATGGGCACCCCAACCATTTTTCAC
TCTTAGCCCCCTCTCTTACACATATTTGCTCTCCACACTC
AAAGTTCCTGTTTTCCTCCTTCCCTTGACCTCTTCTTGTG
TGGTCTCTTGTGAGTAAGAACAGTCACCCATTCCAGAGCC
TTGGAGTCATCCTGAGTCCCTCCTTGACATCACCCTGCCC
CCACTTCACTTATTTTAGCACAACAGCCACACAAACCCCA
TTTTTAACTATATAAACTGTTTCAAAATTGCCCTCCATTC
TTACTGCCACCCTCACCCATCGTGTCTTGCTAAAGCTCTT
ATCAAAATCTCCCTGCCTTTATTCCACCTCCTTTAATCAA
TTTCCAGTACTTTAGCCTAAGAGATTTTCTAAAAAATGTA
AATCTGAACAAGTCATTCCTCCACTCAAAAATCTTCAGTG
GTTTCCTATTTCCTGTAAGGAAGAACTGAACATGGCATAG
CACACAGAGCCCTGTTTATCTGGTGCAATCTATCAGTCCA
GTTTCATTTCTCGGTGCAACCTCTCAGACTTGAGGAGCAT
TAACCAACTTTTAGTTTCTTAAGTTTGCATGTTCTTTCAT
GCCTCTCGGTCTGCACATGCTGTTCCTTCTTCCTGGAAAA
GATATTCATGATTCTGCCATATCTGCCTAGCGGAAATCTT
TTGCCATCAACAGTACACTCAAGAATCACTTTCTCAGTGG
GGCTTTCCCTGAGCTTCTCAGTCTGGTTTAAGTACCTCTT
TGTAGCAGAGGCTGTGGATGGCTGGTCCGTATCCCTAGCC
CTCACCACCTCAGGGCATTCAAGCCTGCTTTCCAACTGCT
GGTATCTGCATTTCTTTGCCCAAGGACACATGTCGTTTGC
CTGTGGAGCAAGCCCAAATTGGTCCAAAGGAATATTCCCA
GGAGCAACTTCAACCTACGACTAATGGAAGTTCAGGTATA
AATATTCCAACTCCCTACCCGTTGGATAGAAAACAAGTCC
GGGGCTTGTGTTTTATACAAACTCCCCTAAGCCCCCCAGT
GGGGTTTGATTCTAGTCATCCATAGTAGCTGGCTTGATAA
TGTCCTGCATTGTCCACTCTCCCTTTCCCATCTTCCTTAA
CTACCCTCCTATTGGCATTTCCTTTACTTACCAAAAGCAC
TACTTGCATTTGAATCTTAGGGTCTGCTTCAGTAGAACCT
CAACTAAGACATCCTTTCTGCTATCTTGCCAGTGCACTGT
GTATGTAACTTTACTACGTCAGTCATTTAAACTTGTAATT
GTCTGTCTTCCAATGCCACTAAATGTCTTAAGATCAGGAA
TTGTATATAATTCTTCTTTGTTTCTCCACATATAAAAAAA
ATGCTTGACAATATTAGGCACTCTACATATGCCTATGGAA
TAAATGAGTGAATGTTTAAAGAATGAATTTTAAAAAGGGA
AGGAGGAGAGTAGAATAATAAAGTAAAGTTAGATTATGGT
AAGTCACCAAATACAAAAGTAATTTATGAGAAATATTTTT
ATTAAGTATAATTTATAAAAGCAAAATCCTACTTATGTTT
CACATAATCCATTGGCATATTAAATATCTCTCATTCAGAA
ATATTTTTTCATTCTGAGATTAAGACAACATCCTGCAGTA
TTTGAGAATTCTGGTTTCAAAGTCTCATAGCTGTGTAATT
TAGGTTAGTTTATCTCTAACTTTAATGTGCGTATGAATAC
CTAAGAATATTGTTATTTTCATATTCTGATTTTGTGGGTG
TGGGGTGTAGGGTGCGGCTTGAGAATCTGCATTTCTAACA
AGTTCCCAGGTGATAAAGATGCCGCTGGTTCATGGATAGC
TAGGCTCTAGGGCAAAAGACACCTATCTCCGCACCTCTGT
TTTCCTCAACTTAAAAACAAAAGAATAATAACCCTATTTT
GCTGGGTTGAGAAGATAAATGAAATAATACATGAAAAGCA
CTTTAAACAGTATCTACCATCTAGAAAATACTCTATACAT
GTTATCTATTATTATTATAAAACTCATGCTATATACCAAT
GCTTTTTATGAATATCAAAGTCCAGGGTTAAAAAGTAACT
GCAAGTATTTTTATTGTTTGTTGAATAATTTGCATATTAT
TAGTATAATACTTATTGTTATGAGAAAAATACAAAAGTCA
CTGTTGATTAGAAAAAGGCAAACTCTGTAAAATATTTGAA
GAGGTTTATTCTGAGGTATCTGTGAGGACCACAAACTGTG
ACACAGCCTGAGGAGGTCCTAGGAATATGTACCCAAGGTG
GTCGGGTTTCAGGTTGATTTTATACATTTTAGGGAGACAG
AAGTTACAGGTAAAGATATAAATTAATACCCCTAAGGTGG
TATATATCTGTTTGGCCCAGAAAGGTGGGACACCTGGAAA
GGGGGAAGAGAGAGAGGATTCCAGGTCGTAAGTAGATTCA
AAGATTTTCTGATAGGCAATGGATTAAAAGAGTTAAGCTT
TTCCTAAATGGCTGAAAGCAGAAAGAAATGCTTGAGGTTA
AGATATGGGGGTTTGTGGAAGCCAAGGTTCTTGTTATGTA
AATGAAGCCTCCAGGTAGCAGGCTTCAAAGAGAACAGATG
GTAAGTATAGGTTATCAGACCTTAAAACATGCCAGACTCT
TAGTTAAATCTCTCCTGGATCAGGGAAAGTCCTAGGAAGG
AAAGAGGATTCTCTACAGAATGCAAATTTTTCTCATAAAA
GACAGCTTTGCAAGGCCACTCCAAAATATGCCAAAGACAT
ATATTTTGTGTTAAAATACTTTGATTTCCTTTAGGGCCTG
TTATGTCATGCGATGTTATACTAGAGTCAGGTTGGATTTG
CTATCTTATTGCTGTAAAGAGTCTGTTCTGTCAGTCTTCG
GATCTCTATTTTAATGTTAACGCTAGTCAGTTGTGTCTAA
ACTACAACAGGGAGAGAGTATAATGAGGCAAGACCTATCT
CCTCCCTTTTACTCTCATGACATGAACTAGTTTTTCAGGT
GTTTTGTTTTGTTTTGTTTGAGACGGAGTCTCGCTCTGTA
GCCCAGGCTGGAGTGCAGTGGTGCGACCTCAGCTCACTGC
AACCTCTGCCTCCTGGGTCCTTTTTCAGATTATTTTTTGG
AATCCCCTTGGCCAAGAGAGGGGTCCATTCAGTCTGTTGG
GGGGCCTAGAAATTTATTTTTGGTTTACACCACCTATGTA
CAATTCAAATATATATGTACATATAAATTGAATGTAAGCC
ATAAATGATTTTCAATAACATAGGTATAAGTGCCAGTTCA
TGATTAGCTGTCAGGTGGGAAAAGACAGAAATGATGAGGT
CCTGCCCAAGGCTATGGGTTTTGGCACAAGACAGGCTTAG
AATCAAGCCCTATCTCTCCTTAAGCAAGTCAATTAACCTT
TATAAGCCTCATTTTCTCACCTGTTAAGGAGGGAATACTT
TCAGCACTCTGACCTGAAAAGAGACAATATATGTAAGACC
TTAACCCAGTGCCTGACACAGAATAAGCGTTCAATAAATA
TCAATTTGGGGCACTATTATTAAGTCAAAGAGCCCTAGAA
TTCATTGTATGTCTATCAGGCACAGATTCAAAACTATGGA
TTAGTTGTAAAAGCATAGGGTTATAAATACCCCAAGACCT
GAGCTGAACTAAATTCTGCATCTGGCTACCTGATGGCATG
GAACTGGTAAGACATCAGAAGCAGGGATAATTTGGAAAAG
GTTCAATCCAGGAAAATCAATCCAAGGTAAGCAAGCAAGC
AGAGTGAAGGAGAGCACCCAGGGATGTGTTCCAAGCATGC
ACTGGGCATTGCTTCAATACCAGCAGACTTTTAACATGAT
TTTCATCAGAACAGAACATGTGACACTGAACGTCATACTT
TAGAAGTTAAGGGAGGTGGGGAGGGATAGCATTAGGAGAT
ATACCTAATGTAAATGATGAGTTAATGGGTGCAGCACACC
AACATGGCACATGTATACATATGTAATAAACCTGCACGTT
GTGCACATGTACCCTAGAACTTAAAGTATAATAAAATAAA
TAAAAAAATAAAAGAAGAAGTTATAGGAAACATTGAGTAG
TTGATAATCTAGATTTATTCTAATCAGCAAGAACTATCTC
ACTGGGGATGTGAAAATTATAAAAAGCGTAAGAGAGAAAA
ACAATACCACTTTAACCTTAAGAGCAAAAGATGGTCAACA
TGGATACAGTAAACGATGCTCTCCAGATGACATGAAAGTA
TATTTCAAAGTTCCAGAGCAATGATATACAGTTCCCTAAA
AGGAGCACTAAAGGAGGAAGATGAGGCTGAGGAAGAAAAT
AAGTTGAGTGTTAAGTCACATTAGCAAACATTACTGAGAG
TCCTCAAGATGGAGGTGGAGAAGCCTATAAGGCACTGTAG
AAAAAGCCCAAGATTTGAAATCAGACAGACAAGCATCTTC
TTGCTTCTTTTTAAGATAACTTAAGTTTAGCAAATGATTT
GACCTCTCTGCCTTGCCTACACCTCAATCTTATAAAAATG
GCAATAACAAGAAAGCACAACTCTGAGTACTGCGAAAATA
TAGAGTATGTAAGACACGCAACTGCCCCTCATGTTGGGCA
AATGAATGGGAATAAAATTGCCTGGAATATAGGATAGAAT
ATGAAAATAAAATATTGAGGTTATAGATTGACTTCTATAG
GAGTATTATGAAGGAAGACACTAATTCTGACTAAGGAAAT
CAAGTCTTTAAGAAAGAGATGGCATTTGAGTTTGGCCTTG
AATTAGGGGTAGGAGTTCTACCAGTGGAAGTGAGGGACAG
AGAAAAAGAGCTGGTAAGTTTAGGGCAAATATTCCAGGCA
GTTTTAGCAAACACATAGAAGCATGAATATATGAAAGTGC
CCAGGAACTAGTGAGAAATAAAAAGCATTTAAATGTTTAG
GTAAGGATGCAGTGGCAAGAAGCAGAAAACAAGATTGGAA
AGTAGGTGAGGATGAGAACATAAAAGACTTTGAACAGCAT
GATAGGGGCTTGGCATTCTCTGTATTATCAGAAACTTGCA
GTTTTATAGGCCTTCATTTCCACGTGCATTATCTTTTCTA
ACATGCACAAAACTTGGAAGTAGGTAGATGTGTTGTTTTT
GTTCTCATTTTAATACAGTTGAGGAAATTGAGTCTGAGTG
ACTTTCTAAGTTATCAAACAACAAGTATCAGAGTCGGACT
AGAAAGTAGACCTGCTGCCTATTTGACAGATGCTCCTTCC
ACACTGCCATGCTTTCTCCATAAGCACTTTGGAGCCACTA
AAGTGCCTTATTACACAGGATTTTGAATGCCAGGCCAAAA
TGTTTGACTTACCTTGTTTTTTGGGCAGAGGACTTACTTA
AACAGAATAGAAATATCAAGTATGGCAGGATGCACCAGAG
AGAAGAGATGCTAAGACTAAATGTAGAAGACTTAACAGTC
CTGGCAACATGAAATCCAAAAAAACGTATTTGTAAAACTG
TGCAATTGAGTTTCAAAATATGCACTTCACAAGCTCAAGT
TGCATAAGAACCAAGTTAATAGTTAATAAGAAATGGATCT
GTGATTTAATTAAGATTAATGTAAGCATTAGTGTTAGGTA
GCTGCTAAAAACAAATGTCCTGTTGGCTGTGTTACCAGAA
AATTCATGTTCAGAATAAGAAAGGCATGAGATCAACATGT
TGCTTATATCACCCCTAGAAGTGTGTTCAGTTCCAGGAGT
CAAACTTTAAGAAGGACACTCCTGATAAGCTGAAGGAGTA
TAAAACAAATCTATTAGAATGATGGTCGACAGCCAAAAAA
ACCTGTGAGTTTATGTTGGGGGGAAACTAGAAATTTTAAC
AGAACAAAAGAGACTGGGGAGGGAGGTTGATTCAAAGGGC
AAGACAGATTTTACGGGCCGAATGAAGACCAATTGTGGGA
TTGCATAGAATGTAGGACATTTACTGCCAAATTAAGAATC
GTCTATAAAACACTAAGCTTGATGCTCCAAATGTATGTGC
AATGCTAAGGGGCTATGTTAAGCCGTGTTGCTGTGAACTG
CTATAGTGGGAAACAGATTTGCCAAGAGGGTTTTAAGGCG
GTCTCTAAAAAAATTCGGAGTCTATAATTTTATATACAGT
CACGCAATGGTTATTATAAATTTTCAGCAAATTCAGAAGG
AAAGGGTAATATAAATCATAGCCATTAAGAAAATAAAGTC
GTTGCCTTCTAAATAGCTTCTCAGTGTTAAATTATTAAGT
GTACAGTAATGCAATATCAAAGACTCATTATTCAAAGCTT
CTTGTTCCTCATAATTTACATTTGCTTTAAAAAAGAAATA
GTCAAGAAATTGGACTTTTTAAAAAAGTTTTTTTGGAAAT
AAAACATTTTCTCTCACTCTCTGTTTAGTGCTATATTGCC
TTTTTTAAAAAAATATAAAAGGGAAAATTTTCTGCAAGTT
GTTAAATTTTAAGTCACCCTGGTATTTTTACCAAAAAACT
CTCACAGATAATTTTATTAATATACTTTTTTTCTAACTTG
TTTTCTACTCATTTGCATAATTTAATTCTCCTGTGATTTA
CTTCTTGTACTGTGATAAATTTGCCTATATAATAAAAGCT
TATATATTAGTCATCAGTTTATGTACATGATAAAATCAAT
CTAATTTACTGTGCTGTTAATTTGAGCCTTTTATTAGCTA
GTATGTGTGCATTTACAAAACAAAGTAACATCACTCTGTA
GCATCTAGACTAGGCTCTGAGGTATCTATTGAAATATGCT
AAAAATAGACTCAGAGTATATTTTACTATGTTCTTATTTT
CTGTAAATTGCTAATCCAAGTAGTATATAAATCATACTTT
TAGCCCCACATCTCCTTTCTTAATAAAAATGCAAAACACA
TGTATTAAGCACAGAACACATACAAATTTCTTTACTATGC
ATAAGATAAATGCAAAAAAGTAAAATGTGTGGAAAGCTTT
CAATGAGTTTATGCGTTAGTTGAGGAAATAAGATATTTGT
GAAGACATAATTAAGACTACTACAAAATATTTTACCATAA
CAACTAAATGAATAATTACAACTAACATCAAAATTATTTT
TTATAAAATCAGCTCATATTTTTCCATCTCCTTATGTCAC
CAATTCCTCTTTTTGATCAAATAAATTCAAAGAAAACAAT
ACGTAAATTGTAAATCTATATGTTGGCCAGCTAATACTGT
TGTATCATTTATAGGAAGTGTCTTGAGTAACAGTAAGAAT
TTCCATATGATTTCATTGCTTCTATTGTTAAACACCTTAT
ACAATAGAGTAGGAATCCTGCTGAAACATGAAAAGGAATT
TTTTGGTTGGCTGTGAACGACTGTGGTCAGTTCAGTTATG
TTGTTGTTGATATTTTATTCATTTATTTTTTGAGACAGGG
TCTCACTCTGTCACCCAGGCTGGAGTGCAGTGGTGCAATC
ACGACTTATTGCAGCCTCGACCTCCTGGGCTAAAGCAATC
CTCCTGTCTCAGCCTCCTGAGTAACTGGGACTACAGGTGT
GCACCACCATGCCTGGCTAATTTTTCATTTGTTGTAGAGA
TGGAGTCTCACTATGTTGCCCAGATTGGTCTCAAACTCCT
GGGCTCATGCAGTTCTCCTGTCTCAGCCTCCCAAAGTGCT
GGAATTGCAGGCGTCTGGCTGTTCTTGTTGTTATTGTTTT
AACGGGCACATTCTGTTCTAGTGTTATTTATATTAGGAGT
ATTTTGTTTTACAGCAACTCCTCAAAGATTAATATTATTT
ATTTTGTTTCATTTGCCAATAATGCGTAGTTTAGAGGAGG
ATCAGACTCAACTGTTTAAAACAGAATGACTTCTATTGTA
ACACAATGCCCAGTTGAAACAACAGCAATTAATGTATTTC
TACATCAAATCTTGACATCTGAAAGATTTTCAAACAAATT
TTCCTCCGGAATTAAAGAGCAAAGTAGGGATTTCTTTTAA
TGTGATAAAAGTGTAGCTAGAGAAAAAAAATCATAAACTA
TCGAATTATCAAAAAAAGTGGTCAACTTTTAACACTGACA
AAGTTTAACACTGACAAGAGTTTCTCTCATCCTCCAACTT
CTTTCCAACTATTTTTATTTATTGTTATTTTTGCATATTT
TAACTTGTCCCCTTATTATCAGTCATTATTAGAAATTATA
AATCCTGGCTCATTTTTTTAATAATAAATGACATAATTCA
CATGCCCTAATAGCTGTTAAGAAGCAAGGATACAAACCGA
GTAATAAGGCTTTTAAAAGCCTTAAGTTTACTTTTTGTAA
AAAGTAAATGTTACCAATAAATATGCACAAACCACTTTTA
GAATATATTATGTATATACCAGAAATTAGAGAAGGGTAAG
GATAATAAAAGTCTTCAGCCTGTAGAGTAGATTATCAGCA
TCATGAAGTCCGGTCCAGAAGGAACCACTTTACAATGTGG
TTAGTGATGAGCAAACCATCTGAAAAGTAATCCCTCAAAA
GTAGCATGGTCTGGGATGGGTGTGAGGCATATAAAAATAA
ACAAGACACAGTTCTGTCCTTAGGAAGGTCACAGTCAATT
TGGGAAGATAAGATACATGAATAAAAACTTCACTAGCGAA
GCAGCGTATGATGTCAAAGGGGGAAATCCGTGTAGACTAG
GATGAGGGAACAAGGTATAATTTGAGCGGAATTACAGGAA
AAAAGTGAGAAAATAGGTTAGAAAAAATATGAACTGGGTA
AGAATCAAGGATGCACAAATTGGGGAGAATAAGTAGACAT
TTAGTCTTAAGTGGAGAGTTTATTTAAGATTCAGTGGAAG
ATAAAGTTAGAAAAGTAGGTTAGGGTAAGATTTTAAAAGG
CATTGAGTGTAAAGATGTCAAATTCTGTCCTTATCCAAAC
TTGTAAAACTGTATTTGAGGACAGGAGCTGTATCTCTTTT
ATTCTTGTAGTTTCCTGCTAGCTTAGCCTACTGCCTTTTC
CTATAAGAAAATACTGAGTAGGTACCCAGTGTGTGTGTGT
GTGTGTGTGTGTGTGTGTGTGTGTGTGTGTGTGTAAAATT
GAGTTAGCATCTATTGGAAATACAAAACAATTAAAGGCTT
TTAATAGTGACACAGCATGAGTAAACAATGTCTTAAGAAG
ATTTATCTACCTACACTAGATGATCAAGATGGGGGAAAGG
CTAATGGTAAAGAGACCTCTGATGAATGGGAAAGTTAACC
CTACTCTATATTTGTTTTATTACAAGTTAAGTATCACCTC
TTATGGGTTTATTTATTTATTTATTTTTTGTTTTGAGACG
GAGTCTTGCTCTGTTGCCCAGGCTGGAATGCCGTGGCGGA
GTGCAGTGGCGCGATCTTGGCTCACTGCAGCCTCTGTCTC
CTGGGTTCAAATGATTCTCCTCCTCAGCCTCCTGAGTAGC
TGGATTACAGATAAACACCACCACACCTGGCTAATTTTTG
TATTTTTAGTAGAGATGGGGTTTCACTATGTTGGCCAGGC
TGGTCTTGAACTCCTGACCTCAGGTGATGCTCCCACCTCG
GCCTCCCAAAGTACTGGGATTACGGGCATGAGCCACCGCA
CCTGGCCAATTTTTAAAGGCAAACTGGTAGTTAAATTGGC
ACTGACAAAGATGCTCACATACTAATTAGCTCACCACATG
ACCATGTGGACACAAGTTGTACTAAATAAATGTCGTAATT
ATGATGTTTGTAATTATTATCAGCAGTAGCATCTAAGTTG
CTACCAAACATTTCTACCACATTTAGAAAGTGTTAGGGCA
TGTATTCACTAGCTCTCAATTACAAGATTTTCCTGGAAGA
AGAGAAGCAAAAACACTTTCAAGTTTTCTGTGGAAGCTAT
GTTTTAAATTTTAAATTATTATTATTGATACATCATAAAA
TACTGAAACTTTTAAATAAGGTTTTGGTGGGAGTTTAGGC
TTAATCTAACATGCAATATACATGAAAAACTGAGGGCAAA
CACGGCACTTCATGTCCAGACAGCTGGTTCATAAAAAGGA
AAAATAAAGAAAAAGGAAGAAATGTTTGAAATTTAAGTTG
GTTTTATCATTGTTGATCGTCGTCACAATTGTACAAATAA
CTTTCATACGTAGGCCTGGCTTTGGAATAAAGTCATTAGG
GAGGTTTTATATTTTATAGTGTTGTTCTGTTCCTAGGAGG
ATGCTGTGACCCCTCAATGGATATGCTAATCATCACATCA
GAAGCACAACTAGCTTCAAATGGAAACCAGATTGAACTTG
GTCACTGACGAAACAGGAGATTAAACAAGCTACACTGTGT
CTCTGGGAGAACAAAAAGCCAAAAGGCACATTTATCACCT
CTGAATCACAGTAAGGCCTGCCTTCAAACAAGATTTTCTT
CCCCATGCCCATTTTAAATAGTCAATTAGTAGGTGACAGG
GAGGAGCTGAGAAAGGAGGGCCTGGGAGTATTTAAAGTCC
TGTAATGAGTCATCCCATAATAATATAAATGCATTGCAAT
GTGTAGAACGATTTAAAGTGAAACAAAATCTACCATAAAT
AAAGTTGGATTTTGGAAGTAGGTAGAGCTAGTTATATGCA
TAGAAGAAAGGAACAGTCACCTACTTAGGGGAATTTGAAA
CACATCAAAAAATTCAACACTTTTCTATCTATAATACAAA
TCACTCTACCAAAGGGAGCATTTGTCATTTCTATCAGGTT
ACTGTTAATAAACAAAAGCCTAACCTAAGTAGAAAAACTT
AGAAGTCAGTAGAACATCAAAATATTTACTAGTCCATTTA
CTGATTTGGCAAATATTTTTAATGCCTACCATTCTAGGGT
CAAGGAGTAAAGAGGTGAATAGAATACAGTCCCTATTCTC
ATGGAATTTACTAGTGACCGTAAACAAATATATCATGTGT
CAGTGGGTGATGGATAAAATGAAGAAACATAAACAGGTTA
AGGATGATAATAATGGTGATGCAGGGAGTACAATTTCATA
CTGGATGGTTAAAGAAGGCCTCTCAGAAAGGAGACACTGG
ACACTTGAAGAAGGTGAGGAATGAGCCATGTAAATATATC
TGGCGAAAAACAGATCCAGGCAGGGAACAACAATGCCAAA
CCCCTGGAGCAGGGCTACCCTTAGACTGTTCTATATATAG
CAAGTTGGCTGTTGTGATTGGAGTCGAACAAGGGAAAGGA
GTGGGAGAATAGGTTCATAAAGGTACTGGGGCCAGGGAAG
GGCAGAAAGATTCTATAGAACATTTAGGCCATGTAAGTTA
CTTAGCTTTTACTCTCAATGGAAACTGATCTGATGGTTTT
GGGGAGAGGAATGAGGTGCCATTTTAAAAGGATTATTCTG
GTAGCTGTATGGAAGACAGGAAGGGGAAGCCGGGAGACTA
AAGAGACAGCTACTGCAGTAATCACATTCAGAGGTGATCC
TGGCTCAGAGTAATGAAAGTGCCCTTGAGGTGATAAGAAG
TAGTTGTATTCATGACATATTTTTCCAGATAGACCTGCAA
GATTTGTTTATGGCCTAAGGCACATAGAATAATCAAAGAT
GAGCATAAGGTTTTTGGTTCAAGCAACTGAAAAAGGATGG
AGTCATCATATCAAGATGGGAAAACTGGGGAGGAGGTAAA
ATTTGGGGAGCAAGAGGAAGCTGGGATCAAGACTACAGAT
TTGAACATGTTACATTTGAGATGCCTAATAGATACCCTAA
TGAAAAAACCAAGTAGCCATTTGTATGTATGGAGTTGCAG
AGAGGTTGAAGGTGAAAGTATAAACTTGGGAATCGTCAGC
TTTTAGCGGATATTTAAAGCTATGGCATTGATTGAAGTTA
TGTAGAGACTAAAATAAAGAAGTTGAGAGTCTAATACTGA
GACAAAATTTAGAAGTTGGAAACATGAGGAGGAACCAGCA
AAGGTGAAACTAAGAAAAAGTAGGCAGAAGTTACGCACAA
GAATAATCAGGAATAAATGGAACAGTGTCCTGAAAACCAA
GTAAAAAAATTACCAAAAAAAAAAAAAAAAAGAGGAAGTA
ACTGTCAATGCTGCTGATCTGTCACGTACATTAAGGATCC
AGAATTTAACATGTGATTTGACAATTGTGTAAAGTCATTA
ACCACCTTGACAAAGGAAGTTTCTGTGGAGAGATGGGAAG
CTAGTATGATTGGAATGGCTTAAGGGAGAATTGGAGAGGA
AGAACCAGAGACAGAGATTATGGACAACTCCTTTAAATAG
TTTTATTGTAATAAAAAGAAGAGAAATGGGATAGTAATTG
GAGAGAGATAGGATTCAAGGCAAGGATTGCTAAAATAAAA
TAAAAATTGTTTCAGCCAATTTATTTCTTGGTGGGGATCC
AGGAAAGTGAGAGGAAGGAAAATGAAAAAAAGGCAGACAA
TTGCAGGAGCTCATGTCCTTTATTATGTGAGGGGTTGGGG
TCCCGTGGACAATTTAAAATGATGATTGCTTTAAATAAGA
GCCCCGAGAATAGTTCTTAATCATATTAATTGATTGGATC
AGCAGCCTTTCTGAGTACTAATGATAATACAGCTTTATTG
AGCACTCCCAGTGTACCAGGCACTGTCTTAATCACTTTAT
ATATGCTTTGACTTGTCCTCAAAACAACTGTATGAATTAA
ATTGAGTCTACAACTTATTCCTTTATTTAATCATTGAACA
AATGTTTAATAAGAGCCTCCTGGGTTCCAAGCATTGGATT
GGCTGTTAGGGAATAAAAAGTGAACAGCAAAATTATTAGG
TAAGAGTTGTGGAATGTTCATTATGTACCAAACCTTATAC
AAATAACTCTGTATCTATAGTTTCATATACTTCTCGCACC
AACTCTAGGAGGTTTGTATTATCATCCACATTTTAAAGAT
TAGAAAACTGAGGTTTAGAAAAGTTAAATAGCTGGGCATG
GTGGCTCACACCTGTAATCTCAGCACTTTGGGGGGCTGAG
GCGGGTGGATCACCTGAGGTCAGGAGTTCAAGACCAGCCT
GGCCAACACGGTGAAACCCAGTCTCTACTAAAAATACAAA
AAATTAGCTGGGCATGGTTGTGCATGCCTATAATCCCAGC
TACTGGGGCGGCCGAGGCAGGAGAATCGCTTGAACCCGGG
AGGCAGAGGTTGCAGTAACCCAAGATCATGCCATTGCACT
CCAGCCTGGGCAACAAGAGTGAAACTTCATCTCAGAAAAA
AAAAAAGAGAGAAAGAAAGAAAAGTTAAAAACACCAAGGG
GAAACACATCGATGATTCAAACTCAGGCTGTGTGGTTCCA
CTCTGTTACTTGCACATTCCCTGCCTTCTACACAAGGTCA
TCCTTTCCATCTGCATTGTATAGAAAGGCAAAAATCATGT
TAACAAAAAAAAGGAAAGAGAGAGAAGGAAAGGAATCGCA
AAATGTGTCAAGTACAGAAAAACTCCAGCTAGATGCAAAT
GCTGATAAGAATTTAGAAAAATAAAGACAGAGAGCATCTA
TTGGATTTGGCTACATAGAACTCACTAACAAACATGAAAA
AGGTCTTTAGGAAGTAATAGTAGAATATGGATTGGAGAAA
ATTCTTCTAAATATGGTTTTCCTCCCTCCAGATAATTTCA
AAAATAGTATTTTGGTTATTTTAGCTTATGCCCAACATTC
AACATCAGGATCCTGGCTTATCCTTGGCCGTTATCACTCA
TCTCTCATTTTGCTCTGTCAGTTCCACCCACTCCTCATCA
TTCTCGTCAGCAATCCTGTCAAAAGTAATAGTAGAATATG
GATTGGAGGGGGTGGAAGAGTACATGAGAGGTGGGGAGAG
GAAGGACGTGATTATGAAAGGGAGCTGAGAAACGAGGAGA
GATGTGTTTGCAAGTGAGGTCTTTTTCAACATAGGAGATA
TTAAAGCCTGTCTTCATGCTAATAGAAAAGACCCAGTAGA
GAGGAGCAGTGTCCGTCATAGAAAATATTGAAAGAACACT
GTGCATTCCTAAAGAAAGTGAGAGAAAATAGGGTCTGTAA
CTCAAATGCAGAGAATAGCCATTAACACAAGAGGAACGCT
GCCTCTGTATTGTAAGGGAAAGAAGTAGAAAACAGGTGCA
CATGTGCGTTGGTTTGTAAATTTGATAATGGGAAGGAAGA
TAAAGAAATTTGCTGATAAAAACAAAGCCAGAGTCTGAAG
CCAGGCCTCTCTACAACAAAGCAGCATGGCCATCGAGTTG
ACAAAACAGCCTTAAAAACAGTTTTCTCAACCTGGCCAAA
ATGGCGAAACCCCATCTCTAGTAAAAATGCAAAAATTAGC
CGGTCATGGTGGCGCGTGCCTGTAATCTCAGCTACTCAGG
AGGCTGAGGCAGGAGAAACGCTTGCACCCGGGAAGAGGTG
GTTGCCGTGAGCCAAGATTGCGCCACTGCACTCCAGCCAG
GACGACAGAATGAGACTCCGTTTCAAACAAAACAAAACAC
AACTGTTCTCAGCTGCTGAGCAGGGTCTCTGCAGAAACTC
ATTATTTTCTGAGAGCAAAAATGGCCATAACTCTGCCTCA
GCCTGGCTAGAGACATTTCTGCTTGTTCCTTCCTCTCAAC
AGGGTCACTGCTCAGATAGTTCAGGAAAGAACAGAAAGAA
GATAGCTTTCTTTATTCTGAGAAAAAAGCCAAGCAGTCAG
ATTCCTTCCCCACCATTTGTGGGAGAAGAACCTGTCCCAC
TTGGTTGAAGTATTTGAAATATTTACCCTTACTGGACTTT
AAGCTGTCAGTGAATGTTGCTCCTGTCCAATTTAGAAACG
GTTTCAGAGAACCATTTATCTGAAATGCCAGTTGTTACAA
TGCTTTTCTCCTTTCCAGCCTCCCTCCACCTAACTTCACC
TCTTATTTCTCTACCTTATTCCTGACTGGTCCTCCCAGTC
TTTACTAAAGCAAGATCAAAACCTTTCTCTTCCACCTACT
CTTTTTCCTTCTCTTTGCCACCTATATTTTCTAATCTTTA
TCAAGAAGTAGCATTCTTCCCATCAAAATCTCAGGCTAAA
GTCCCATATTCCACATGGTAGTATTTGACATATGCCACAT
TTTGTTTTACAGAATGGTTTCTATGACGATCACAGAAAAG
TCTTAAATTTAATTGTTTGAAAATCCATCTACATATGGTT
TTCCTCCCTCCAGACAACTTCAAAAACAGTATTTTGGTTA
TTTTAGCTTATGCCCAACATTCACTATCAGGTTCCTGGCT
TATCCTTGGCCATTATCATTCATCTCTCATTTTGCTCAGT
CAATTCCACCCACTCCTCATCATTCTCCTCAGTAATCCTG
TCAAAAAATCAATTTGCTGCTTCCTCTGCTATTAAAGTGG
ATTATCCAGTAATTCTTTCCTTTTAAGGAAGAGAAACGAG
GGTAGAAATAAGCTTGCCTCTGTTGATCCCTAACATAGGC
ATGACTGAATTTCTAATGCAGGTACTGTACCACTTTAGAT
AATTTGCAGAGACTGCTGCACTTTAGTCAAGCCTTATTAA
AATGGAAATGCATGTTATAATTCAAGGGCACTTGCTGAAT
GGTACATTAATGTGTTCACTGAAAGCATTTGCTTTCAGGT
AATATGTAATTACTAACATGACTATAATAAATGCTATTGA
AGGGGAAGTCCTGTGTATGCCCAAGACTAGGCCAGGGACA
AAGAAATCCAGTAATAAGCAAAGATTATAAGCCTGTAGGG
AACTCAAAATTTTAAATAATAAAGCAATTTAGTTAGGGCT
GCGGCTGCCATGGATTTAGTCCACCTAGGAGAAGAGAGGG
TAAACATATTATCAATATTTGGAAGTTATACCCTAAAACT
TGAAATTCAGGACTGCCTCCTGAAAAAAATTAAACTGAAA
TTAACTCTGAGAGGTGGAAGTTGTTCCTAAAAATATCAGG
CACTGTCCTGGGCAATGACTTGTAAATAGGAAGCTGAAAT
TGTCCTTGAATCAGAGTGCAGCTCTGGTTGGGATCTCTCA
GTATTTAAAACTGTGGCATTGACAACCATATTAAGATATC
TAAAGAAGAGAATAAAAAGAAGCGGTGGCTCACGCTTGTA
ATCCCAGCACTTTGGGAGGCCGAGGCGGGTGGATCCCGAG
GTCAGGAGATCGAGACCACGGTGAAACCCCGTCTCTACTA
AAAAAATACAAAAAATTAGCTGGGCGTGGTGGCGGGCGCC
TGTAGTCCCAGCTACTCGGAGAGGCTGAGGCAGGAGAATG
GCGTGAACTCGGGAGGCGGAGCTTGCAGTGAGCCGAGATT
GCGCCACTGCACTCCAGCCTGGGCGACAGAGCGAGACTCC
ATCTCAAAAAAAAAAAAAAAAAAAAAAAAAAAGAAAAGGA
ATAATACAGCTACCTGATCCTCATGCATTCTGTTACACTG
TAACTCCAGAGATTCACCCAAAGGACTTCAGGAGTTCCGT
TTCTGGGTGTAAGTTCTTTGTAGAGAGCATTGATTCACAC
TAGCGACTGTTTTCACAGTTACATTTTGATAAAATTTCCA
ACTGACAGAAAAGCTGCAAGGATAGTACAAAGAATTCCTG
TTTACTCTTAACCCAAATGTTAATGTTAGTATTTTACATT
TGCTTTATCATCTTTCTTGCTATATGTGTATAATTTTTTT
TTAACTATTTGATCGTAAGTTGCAGACATAATGCCCTTTT
ACTTCTAAATACTTCAGAGTATATTTCTTATCTAGCCATG
TCACAATTATGAAAATCAAAAAATTAACATTGGCTCAATA
CTGTCACCTTTTTTCCACAGACCTTATTCAGATTTCACTA
ATGTCCCATTAATGTCCTTTATAACAATAACACAAATCCC
AGCTCAAGCATTGATTCCATTGTCATGTCTCTTTAGCTTC
CTTTTATCTGAAACTGTTCCTCAGTCTTTCATGGCAGTGA
CATTTAAATCATACACATCACTTGTTTTATGAATGGCACA
CAATTTGGGTTTGTCAGATGTTTGTGATTAGGTTACCTTT
AAGCATGTTTTAAGGAATATCACAGAGGGATGTTCCTATC
TTTCTAGTGCATCATATCAGGTGGTACTCATGTTGATTTG
CCCTATTATTGGTGATGTCAACTTTAATCACTGTGTTAAG
GTATTTTCTGTGGTGAAATCCTGTCTCTACTAAAAATAAT
TATTAATTATTATTAATAATAATATTTATTATTATTTTCT
CCTTTGTAATTAATACAAATTTGATGGGGAGCTAATCTGA
TAATATGGAGCTATCCTACTATTTCTCAAACTTTTACACA
TTAATGGTAGCATTTATCAGTGATTTCTGCCTGAATTAAT
CATTATTATCATGGCTGCCAAATGGTCATTTCCCCCATTC
CACTGCCATTTGTTGTCAGCTTTCTACTGTAAGGAAAACC
TTTCCCTCCTCTCCTTTGATTTTATTTACTTACATATCAG
TATCAACTCATTTGATTCTATTGATCATAATTCATACATA
TAAATACAATGGATTATAATTTTGCTATCATTATTTATTT
TGATGCTCAAATTTGAAACAGATTTAGCCATAACGCAGTG
ATTTTTTTAAAATTCAGATTTCCGACTTTTATTGAAAAGT
CAGTCCTCTGGCAAAACTGGGGCAATAATGCTTTGGATCA
GAGTGACTGAGAGAACCTCAAAGAGGCCTGACTTCTCCAG
TTTCCAAATTCCCCTCTGGGTTGAATTTACCCATTTACAT
TACCTAAGCTAGATTGATGCTTCTTATTCTGTATGACAGA
GAGACCCTTCATAAATTGATGGAAATTATTTTTATTTTGG
CTTCAATCTCACCAAAGGAAATTTCTAATTACGATTCCTG
TGTAGATTAACTACACGAAGAACATGAGCTGACTATGAAG
GTTGTTAGCTTCTCCCTTCTCCTGCTGTTTTCTTACAGTA
AATTATTAAACTGGTATTTTGGTATCTACTTAAGTTTTCT
TTGGATTTTAGCTATTGCTACTTAGTCTCTCAAGACCCTT
TTGGACCTGCACATCAACTGGAGTATGTCGTGGGCCTTCA
AAGGAAAGGCCAAGTTCCATAGCAACTAGTCAAGATACTA
CCTGGCCTTCTCTGCTTTAGTCGGAATCTTGTTAGACCAC
TGGCACGCTTTTATCCTCAAATGTTTACAGAGACTGGAGA
GAAAATTACAAAGCAAGAGTAGCTGTTTGAGGAGGGAGGA
TGTTTACGGTGGGCTAACATTGATAGAAAAGATGGTACAA
ATGGAAGCTCGTGACTTGTTACCTTAAGCAAACAACTTGC
TTAGGAAAGAGAAGAGAAAACCAGGACATTAGAGAAGAGA
ATCACAGAAGACTGACTAGAAACAGTGAAATGATCAGAAA
GGTCTGATCAAAAAAGGGGAAGAGGAAAAAAAAAAAACAC
CTAAGGAGAGGGTAAAGTAAGTCCCAAGCAAACTACCTAG
GTTTCTTATTGTAGTATAAGTTGTATCTAAATGGCTTATG
GTTCAATGTTGTCTTTTCTTAATAGTCCAGTTTAGGGTAA
GGAGGCTCTAAACTAATGCTTATGGGGATCTCCAGTAGAA
AGTGTCATAATATAACATGTTGTTACAAGTCTGGTGTGAT
TTAGTAGTTAATCTATTGAATCAAATTGTCTTTTTGGAAG
TGTAAATGAATACAATTACAATTAAATCTATAATTTTTTT
TTTTTTTTTTTTTTTTTTGAGATGGAGTCTCACTCTGTCA
CCCAGGCTGGAGTGCAATGGCGCCATCTGGGCTCACTGCA
GCCTCCACCTCCCAGGTTCAAGCGATTCTCTCACCTCAGC
CTCACCAGTAGCTGGGATTACAGGCATGCGCCACCATGCC
CGGCTAATTTTTGTATTTTAGTAGAGACAGGGTTTCACCA
TGTTGGCCAGGATGGTCTCTAACTCCCGAGCTCAAGTGAT
ACACCTGCCTCAGCCTCCCAAAGGGCTGGGATTACAGGCA
GGAGCAACCGCAACCAGCCTAAATCAATAACTTAATGCAT
ACATAATGTCAAACTATTTTTCAAGATCATGGAAAATGTT
GAATAATTTTTTTTTTTTTGAGACAGAGTCTTGCTCTGTG
GCCCAGGCTGGAGTGCTATGGCACTATCTTGGCTCACTGC
ACCCTCTGCCTCCCAGGTTCAAGCAGTTCTCCTGTCTCAG
CCTCTCTAGTAGCTAGGACTACAGGTACATACCACCACAC
CTGGCTAATTTTTGTATTTTCAGTAGAGACAGGATTTCAC
CACACTGGTCTGGCTGGTCTCGAACTCCTGACCTCAGGTG
ATCCACCCACCTTGGCCTCCCAAAGTGCTGGGATTACAGG
CGTGAGCCACCACTCCCAGCTAAGAATTTTAAACTTAAAT
AATCTTTTATTGCTAAAGAAATAAGAGAGATTATAAACCT
ATGGAGCTATTAACGGGGATGTTAAAATTGACTTCTATAT
GTCTTGACCCTAAGATAATATTATTAATGTGGAATTTGTA
GCTTGCATGAAATATTACTAACTCACAGATTCCCTCCATA
CACATTTTACAGTTACGGTTGCTCTAAGTAGTCAAAGTTG
TCATTCATAGGGTGGAGTAGCATAGCAAAAAAGAGAAAAC
AGAAAAACTCAAGTTAGAATAACAGAAGAGAAAACTTCTT
AAAATTATGAAATGACAGACCTAAACCTTCACTAATATCC
TAAAGTGAATAGACTAAATTGACTTTAAAGAGAAACAATA
ATTACTCTTCAAAGGAATCAGTTGTGAAAAAGAGTAAAAT
GTGGAGGAGAAGCCCCAAAAACACTGTGAAAAGGCACTGC
TATAAGAGTTTGGAGCTCAGAGTTGCTATCCCCAGTTCTA
CACATTGAAATCACCTGGGAGCTTAAAAAAAAAAAAAAAA
TTCCATGGCCTGGATTCCACCTCTGGGGAATCTAATCCAA
TCAATCTGGGGTGTGGTTGGGCCTCAGGCCTTTAAAAATC
TCTTTAAAAGTCAAAGTCACTTAAACTCTTAAGTGATTAA
GAATGTGAGGAAATTTCAGGTTGAACAACTGGTCACCAGG
TTTGGTTTATTTATAAAATGAAGTTGCTGGACAAGATTAG
TAAAGGAACTGAAAGAAAAATGTCTAAGCACTGAGCATTT
TCTGGTTTTAACTTGTGGTTTTTCTCTTGAACTATTCTCT
GTTATCATACTTTAGGGCATAGAAAAATGTATCATTCGTT
ATTATGTTCTAACATGGTAATTATTTTTCTGAATATTTTG
TCAGTAAAGACAGTGAGGCAGAATCCAATCATTTATCAAT
GACCCAAGTGATCTTTAAACATTCATAAGCCACTCAAACA
TGTTCAATATTGCCTTGTATACTAAGTGATAAAATAACAA
AGGTATCTGTAAACATTGAACTATGTCATTTTGTATCATA
ATTCCCTAGAGCCTGATACTAAATGTATTTTAAGCCTTTA
AGCAATGTGACCCAAGACTGACAGGCAGTATGTACTTAAT
ACATTTTTAATAAATGAATAAATAAAATAACAAATACTCT
TAAAATTCAAAATTTTAAATGAATTTAGGACAAAAGTATA
GTAGTACATTTAAAATGTTCCAAGTTGGCCGGGTGCGGTG
GCTCACACCTGTAATCCCAGCACTTTGGGATGCCGAAGCA
GGCAGATCACTTGAGCTCAGAAGTTTGATACCAGCCTGGG
CAATGTGGCAAAATCCTGTCTCTACCAAAAATACAAAAAA
AGAGAAAAGAAAAGAAAAAAAATCAGCTGGGCGTGGTGGA
ATCACAGTGCCTGTGGTCTCAGTTACTTGGGAGGCTGAGA
TGGGAGGATGGCTTGAGCCTGAGAGGTGGAAGTTGCAGTG
AGCCAAGATTGTGCCACTGCACTCCAGCCTAGGTAACAGA
GTAAGACCCTATCTCGAAAAAAAAAAATTCCAAGTGGCTA
GTATAATATCAAATAGATAATCCTGAAAATGATATACAGT
TTATCTATTTAAAATATATAGAATAAAGATACAGTTAGAG
TAAGATTATCCCTTTACCTGATTTTTATCAATGGTTAGTT
ATATAATTTACATTTTATTTTATTACGTTCTTTCAGTACT
TAAAAATAAAACATCCTTCTGGTATTCTAACAGACTTTAA
AACAAAGTACTATCTGTTGAGTTATTGTTGAGGTGGAAAA
ATTAGGAATCGAAAACTGATTAATAGGTGATTTAAATCAG
TGTATCAAGAAGTTGGGCTGCCTGCTAGAAATAAGAAACT
GATATCTGTTTTTCAAGATATAAAGCAGAGAAGTAGAATT
GTACATGTAATAGAATATGATTGATTAAGCACATTTTTCT
TCTTTAGAAAGTGAGTCTACGATCAGCAAGGTAAAACAAT
TCATCAACAGCTGCCAAAAGTAACAACTATGCCAACAACA
TGCTAACTGGAATTCTTTATCTTTACTTTTACTCATTAAT
TACATATATTTGGAGCTCTACTAGATAAGAAGCTGTACTT
CAGCAAGCAGAACTATGATCCATTTACAGGGAGTGGTGCT
GTGAGGAGAGCTGGACATTTAGGATCAAATATGAGAAATT
AGAAATGATGTGAAAGAAATCTCACCATATAGACTAGCTA
AACTTTTTCAAATACAGAACTTAGCTTAGTATTAAATACA
TTGAAAAACTAGTAATGATCCTAGCTAGGGGCTTTGAAAC
TTTTCATCCAGTCATTTCCCCAAGATTTCCCTTAATCTTC
CCAAGTCTCCAGTTTGCCACATAATACAAGTTTGGTGTTT
GAATTCTCAGTGCCATAACTAAGCCACTTCATGGAGAGGG
TTCAAAAGTCAAATCTCCCCTTTCATAAAGTTCACAATGC
TAGCCTGCTACTACTAAGCTCTTTTAAAAAAAGAAAAAAA
CAAAAACAAGCTTTCCTGTATAAATAATTTTTTTTTTTTT
TTTTTTTTGAGACGGAGTCTCGCTCTGTCGCCCAGGCTGG
AGTGCAGTGGCGCGATCTCGGCTCACTGCAAGCTCCGCCT
CCCGGTTCACGCCATTCTCCTGCCTCAGCCTCTCCGAGTA
GCTGGGACTACAGGCGCCCGCCACCACGCCCGGCTAATTT
TTTGTATTTTTAGTAGAGACGGGGTTTCACTGTGGTCTCG
ATCTCCTGACCTCGTGATCCGCCCGCCTCGGCCTCCCAAA
GTGCTGGGATTACAAGCGTGAGCCACCGCGCCCGGCCAAT
ATTTATTATTATAAATATTTTTTAAAGTAGGCAAAGGACC
CAGGTTTTCCCCTTTCTCTGAACTCCCTGCATCCATCACT
TCTCCTTGCCCTTGTAGCCTACAGGGTAAGAGAGATGATG
GCTTCACCAGTTGCTCTTAAAAAAAACGTGATGCCTGTTA
CCCAAGAGGCCCTATGAGGTAGGAGACAGAATGGATGGCT
TTGGAACATGGAGATTAGACTTGACTCCGACCTCTGCCTC
TTGCTATCTTGCAGCTCATCCTCTTCATGTTTCTCTTCCT
CCCAGGCAAAAAAAGTAGTATCATCCTTTCTACCAGGGTG
CCATAGAGATTAAATAAGATAATATAAGCAGAGCACTTTA
AACAAGATGCTCAATAAGTGGTAGTGGTGATGAGTTTTTT
TAACTATTTAAACCTATGTTAATCTGTGGAGAAAGGAAAG
TGAAAGATGACACCATCCAAAACCCCAAAGGTAGGCCTGC
TCAAAGAGCTCTGGTTTCAGTTCATCTCCACCCAGTTAGG
GTGGAGGCTATGTCTGTTTTCTCCCTACAATCTGAAACAT
GTCCAGCATATAACTGTTGAATTCATTAATTTGAAAACCA
ATGACCTAATGAAAAAGTAACAAGTATCTTAAAGAGAAAC
TATAAAAATTAAAGTCCCCGCCGGGCGCCGTGGCCCACGT
CTGTAATCCCAGCACTTTGGAAGGCCAAGGTGGGCAGATC
AGCTGAGGTCAGGAGTCCGAGAACAGCTTGGCCAACACGG
TGAAACCCTGTCTCTACTAAAAATACAAAAATTAGCCAGG
CACGGTGGCAGGCGCCTGTAATCTCAGCTACTCGTGAGGC
TGAGGCAGGAGAATCGCTTGAACCCGGGAGGCGGAGGTTG
CAGTGAGCTCAGATGGCGCCATTACACTCTAGCCTGGGGG
GACAAGAGTGAAACTTTGTCTCAAAAAAAAAAAAAAATTA
AAGTCCCAGTCAGAAGTCTGATTGATATTTAAGCAAGTTA
TTTAGCTTCATTTGTCTTAGTTTATCTGCCAGCTGGAATT
AATAATGTTTGCATCTGCTTATCTGAGAGAACAGTCAGGA
GAAGAAATGCAAGCATACCTGCCATAATACAAATGGAAAC
TGACAAATTATAACATATCTTACTTTCTTTCGATAAGGAT
ATTATAAAGTCAAATAGGTATAATAATACCCACCTTTTAT
ACAGTTGCTTTGAGAATTAGAAGTAATGCATGTAAAACCT
TTGCACAATGACTGACATAAAATAGGAGATCAAGAAATTA
TAGGTATTATTTTTATCATTATTATTACTGAGAGACTTTG
GAGTAATTTCTATCTTCTGTAAAAGCGATATGACAGAACA
GCTGTGCAAATAACGTACAAGTTCCTTGAAACCGATAGAA
AACGTTCACGTCTCAAGCTTCAGGAGTCCATTGTGTTCTT
GTTTGCTAAGTGAGAACACCGTGTACAATGGAAGTGAGTC
AGTTCTGTCCAACCTTCCTTAGGATGTTATAAAATTTGGC
ATAATTTTAATTAGTAGTAGTCATTGCTCTTTAAGCTCAC
AACAATGTATTTCATCAGAACTGCATGACAAAATAAATAG
GATGTTTATTTTTATCACCACACCTGTAGAGTCATCAATG
ATATAGCAGTTAGCCTAAGAAACTAAGAAACTCCCAAAGC
AAACAATATAAATATGTCTTTACAGGCTTATCATTTGGCC
AGTCTAAACATGTTACAAGTTTAAATGATCTTTTTAAAAG
TTCTCTAGCTTTGTTATAAAGTATATTACACCTGTCTAAC
ATGTTTTCATCATCATTAGTCTATTTTATCTTTATGCTGA
CCATATGAGAGATTGAAGTAGATACTATGATCTCTATTCT
ACAAGCTGAAAAACTGAGATGCTATAACATTAAGCAATTT
CTGCAGGGTCAGTGATTAAGACAGAACTATAATCCAGGTT
TCTGGGTGTGGCTTCCTTCTACTGCATTTGGCTATTTTCA
GATATCTCCAATGCTCCAGGAAAAAAAATGCCTCTAAACA
ATCCACCGTTTTTCAAAAGTGACTACAAATAATACATTCA
GACAGATATAATACAAATTATTCTAGAGAATTGATCTAAT
CTTGCTATTAACAATATATAAAATGAGGCTGGGCGTGGTG
GCTCACACCTGTAATCCCAGAACTTTGGGAGTCTGAGGCG
AGTGGATCACCTGAACTCAGGAGTTCAAGACCAGCCTGGG
CAATATGACAAATCCCTGTCTCTACAAAAAGTACAAAAAA
TTAGCCAGGTGTAGTGGTGTGTGCCTGTAGTCCCAGCTAC
TTGGGAGGCTGAGGCAGGAGAATCACTTGAGGCCAGAAGG
CAGAGGTTGCAGTGAGCCAAGATCATGCCATTGCACTCCA
GCCTGGGTGACAGAGTGAGACCCTGTCTCAAAAAAAAAAA
AATATATATATATATATATATAGATAGATAGATAGATAGA
TAGATAGAGAGAGAAAAAAATATATATAATATATATATTT
ATAGGTAATATATAAAAAATAACTTGACATCTCAGAAGAG
AAACTTCATAAATGCTAAAGATAAGAACTAATCCATGGGT
AAACTGACCCCATGTAATTGTGAAGGCAACAGGAAGAGCT
TCAGGCCAGAAATCTGGAAATCTGGATTCCAGGCCAATTC
TGGCTCTAATTATGTGTATGGCTTTGGATAAATTCCTTAT
CTCTGTAGTGTTCCAGTTTTATAATCTATAAAATAAAAGA
GTTGGTCTAAATGTAGAATTTAATTGGCAGAATGTTGAAA
TTCTCAAATCTGCAAATCAATAGTTGACTCCATGGTGGTA
TTCACTCCTTTAGTAATGATTTACTAGCATAAACACTGAT
ATGCATAAATACTAGCTAAAGCTAATAAAGTTTACAGTAG
TGTTCTATATAGAAAAATATGTAAACTATTCTTGTGAATA
AGCTGCAATAAAACATAGGGTTGCACCAGCAAGCATTTTA
GAGCCTTCTGAAGGTTAAAATTAAAGACATCTATTTATTG
GGCTAACCAAAATGTCCTTGTCACTGCAATTTTCTAATTT
TAAGAATAAATAGATTTTTTTTTTTTTTTTTGAGACAGTG
TCTCACTCTGTGGCCCAGGCTGGAGTGCAGTGGTGCAATC
TCGGCTCACTGCAAGCTCTGCCTCCCAGGTTCACAGCATT
CTCCTGCCTCAGCCTCCCAAGTAGCTGGGACTACAGGCAA
CTGCCACCACACCCTCCTACTTTTTTGTATTTTTTGTAGA
GACGGGGTTTCACCGTGTTAGCCAGGATGGTCTCGATCTC
CTGACCTCGTGATCTGCCCGCTTCGGCCTCCCAAAGTGCT
GGGATTACAGGCGTGGGCCACCGCGTCCGGCCGATTTTCA
TTTTCATGCTCAGTTCATCCTGGGGTTTCCGGACACTGAG
GAGAAGAAGACAAGCCAAGATCATCCTATGCCTGGAAGAG
ATCTCAGTTGTACGGAAATAATCAGCCAATATGACCACCC
ACTTCTGGAAGAGCATCTCTAAGACAGAAGGAGGACTGTG
TCTCTTCACTTTCCATACATAGTTCTCAATATGTATTTTT
TTAATTGATTACTTTTTCCCCTTGAAGGATTTCCCAAAAT
CTATTTAAACTTAATTTTACCTGACCTATGTCCTAGAAAT
TGTCCTTTTTCCTATTGTAATTGCCCTTTAAAGTAATAAA
AAATACTTGGGGAAAAAAGTTCATCTTTCTATAGCTTTAT
AAATATGGAGCAAATATATCTGTTCATTTGATGAATGTCC
ATTTAAACCAGCATTGAGATAAATGAATTATCATATTCCA
CAAAAGATCATTGAAAAAAGACCATTAAATGAATAATAGT
GGATCCTTAATGTTGCCCTAGAGGAAGAAGAACAATTTCA
GATGGCAGGAAAATAACTTTAATCTTTTGTTAAAAATTCA
AACAATTATTTTACCAACACATACCATTGCAGACAACCTC
AAAAAGAGTAAAACAAATTTTCAGAATGCTATACTCCTAT
ACTAAGGAGTGTTCTAGAGGCAACTGTGGTGTCTTTTAAT
TCAAAATTGTTCAGAGTATATGTTAGCCTCTCATGTAGTA
AGTATATAACCTAGGTTTTCTATGACCAGCCTAATGTGAA
CACTTCTGTCCCACTCTATAAATAAGTGAATTTCGGCTTG
TCAGACCATGATTTGGATATAATGTCATGATACCCACTGA
CCATATGGAAAATGCCTTCCCTTAGAAATACTCTAACCTC
CTAGTACAGTACCATAAAGAACTTATACCAAAATATTATA
CTAATACTTCTTAATGATATTTCAACTTTTTTAGGACCAT
GAAAATCAGAAATGGTATTTTTAATTTGCACAGTTGTCTT
CCTTTTGATGTTGGTTTGCTAGTCTCAAATGGCTTACAAA
TACGAAGTGAAGGTATCTCTATGCTATAGAATTTTACCAG
GTGACTTTATACACTCCCCTGGTCTAAGCTACATCTCTGT
GCAGATGACTCTTTAATCTATACTTTGTAGTCTACTTTTT
CTTTGACCTGTCTTATGAACTCCAGACTTTTGTTTTCTCT
TGCCTAACTCCAGACCTATATTTTCAGTTGACTTAACCAA
CTGACATCCTAAATTCAACAAAATCATACTCTAATCATCA
GACATAGATCCTTCAGAATTATTTCCTTCCATACACTGAG
TAGTCCATTGGTCACCAAATTAAGAAAGATGTTCATAACC
TTCACAGCCCTTCAAACCAAATTGTTATGCAGTCACCGCA
GGAAAGTGGTTCAACACATGGATTTTGATGTCAGACAGAG
CTAGGCTTTAATCGTCATTTTGCCACTCCTGGTGTGAAAG
TAGACTCATTATTCAGTCTCTCTAAATCTCAGTTTTGGAC
AGATAATGAGGATAAGAAAACTATCCTTTAGGGCTGTGTG
AGAATTTATTTATTTATTTATTTATTATTATTATTATTTT
TGAGACGGAGTCTTGCTCTGTCACCTAGGCTGGAGTGCAG
TGGCACAATCTCGGCTCACTGCAGCCTCTGCTTCCCAAGT
TCAAGTGATTCTCCAGCCTCAGTCTCCCAAGTAGCTGGGA
TTACAGGCATGTGCCACCATGCCTGGCTAGTTTTGATTTT
TACCATGTTGGCCAGGCTGTTCTCGAACTCCTGACCTCAA
GTGCCTCGGCCTCCCAAAGTGCTAGGATTACAGGCATGAA
CCACTGCCCCTGGCCCTGTTTGATAATTTTTTTTTTTTTT
TTTTTTTTTTTGAGACGAAGTCTTGCTGTTGTCCCCCAGA
CTGGAGTGTGATGGCGCAATCTCGGCTCACTGCAACCTCC
GCCTCCCGGGTTCAAGATATTTTGTCTCAGCCCCTGAGTA
GCTGGGATTATAGGCACCTGCCACCACGCCTGGCTAATTT
TTGTATTTTTAGTAGAGACGGGGTTTTACCATGTTGGCCA
GGCTGGTCTCGAACCCCTGATCTCAGGTGATCCACCTGCC
TCGGCCTCCCAAAGTGCTGGGATTACAGGTGTGAGCCACT
GCACCCAGCCCTGTATGAGGATTTTAAAAAGTAACACGTG
CTGAGAAATTAGCATAGTACCCAGGGTGCTCAGAGTAAGA
TCATCATCATCTCTCTCTTTTGTAGACAACTATAGTAAAT
AACTTTGATAGTCTCACTAATTTCTCTTTTCTTCTCTTAG
TCCCTCCTACAATCTACACTATTCCACAGTGAAGATCTAA
CTACAGTACTCTCTTAATTAAAAGCTTCCTGGTTGCCAAC
GAAAAATTATAACTGTACCAGAGGAACGAAGCTGCTCTCA
CTGCAATCCAATGATCAACCTTGGCACCATTAATCATGGT
GAAATCTTACATGCATTATCTCCTGAAGTGAAAAACAGGA
AGTACCCAATATTGCATGTGCTATATTAAAGAAAAAAATG
TTTTACTAGAACCTACTCAGGCTTATAGGTCTAATTCACA
CTTGATATGAAATACAAAGAATAAAGTAAGAAGCTAAACA
ATACAAACAAACCAGAGAACACAGAAGGTAAAACATGGGT
ATCTACACTGGTCTACTTATAAAGTTAGTGACCGCCAAAC
CATAAGGGGGAGGGAAAGAGCTAATCTAAGTTAAAACAGG
TTCAAGGACCATAACAACAAATATAATAGTGGTCCTGGAT
TGGATCCTGATTTTGACAAAGCAACTATAAAGACATTTTG
GGGACCACTGAGACATTTTTAATATAGACTGAACAATAGA
CAATGTTAAAGAGTTATCTATATTTGACAACTTGATAGTG
TTATTTGTTTATATAGAAAAATGTTCTTTTTTAGAGATAC
AAACTAAATCATGATAGGTAAAATTATGATATTGGCAACT
TTAAAGTACTACAGAATTAAAAACAAAAAGTAAATTTTAA
AAGCCTACAATTTGAGTACATTATCATCGTCCATAAAACA
ATGCCACTAAAATGGAAATATAATGTGACCCATATATGTG
ATTTAAATTTTCTAGCAACCACATTTTTAAAAATAAAAAT
TCTGCAATTAATTTAATAATGTATTTTCTTCAGCATATCT
AAAATATGATCATTTTAACATATAATCAATATAAAACATT
ATTAGTGAGATGGTCGACTTTCTTTTCTTTCTACTAAATC
TTTAGAATTCAATGTGTATTTTATACATACAGCACTTCTC
TAGTTAAAGTAGCCGTATGTAGTTAGTGTCTTTGGCACTG
GGCTGTAACCCGACCTCAGAGCATGTTTCCAACCCTGTCT
CCGGCTCTACACACTGTGCTTCAGCCATCCCCTGACTTGA
CCAGTTTATCCACACCCACGTGCTTTGACATAGACCACAC
CCCTCAGATAGATTTAGCCGTCTGCCGTTCTCAATCTGAA
GAATTTCAACTCACCTGGCACTAAAGATGCTCCTTTTATT
GCATCTCATCATGGCACTTGCCATTTTTCAAGTATTTGTT
GCCTTCTGACTGTGGCTAAATAGTGAGTTCTGTAATAGAG
AGCCTGTCATAATTATCTCTGTACTCCTAGCATTTTTGAG
GAATAAACTAGTGAATGAATCAATAAACAAATGAAGCATG
CTACTAAAACACGGATGTAAAAACGTAACATTTTAGGTTT
TCCTTTTTTCTCCCTATCTGAGGTTCTTTGTTCCTTCCAG
TTCTTCATAGTTTTATTCCTATCTTATGTAACCAGAGAAA
CATAGAATACAAATATGTTTTGAATTAGAAATACCAAAAT
TAAGACATCAAATTAGCCGGGCGCGGTGGCTCACGCTTGT
AATCCCAGCACTTTGGGAGGCCGAGGCGGGCGGATCACGA
GGTCAGGAGATCGAGACCACGGTGAAACCCCGTCTCTACT
AAAAATACAAAAAATTAGCCGGGCGTGGTGGCGGGCGCCT
GTAGTCCCAGCTACTCGGAGTGGCTGAGGCAGGAGAATGG
CGTGAACCCGGGAGGTGGAGCTTGCAGTGAGCCGAGATCG
CGCCACTGCACTCCAGCCTGGGTGACAGAGCGAGACTCTG
TCTCAAAAAAAAAAAAAAAAAAAGACATCAAATTAAAAGC
ATTGGCTGTAACAATGATCACTTACCGATGCTGAGGTGAT
TAAAGTGGCCACAACAGTAAATAGTTTCTTGGAAAAAACA
ATGTTTTTTCTCTTTTAATTTTGTTTTATGTTTTAGAATA
CAAGAATAACTAGCAATTGGAGGTTTGAGAACCTGAGCAA
GTCAATTAACTTAGGCCTTGGTATACTGAGGAGGCCTTAG
TGAAATGAAGAGGTTGAATTAAGGAATCATTACAATTTAG
TTTGGTTTTAAATTTTTAAGATTTCAGGATTTGTTTGTTT
GTAACATATTCCCAAAGTAAACTGATTTATAACCATTTTG
TGAGGATAGATACTTGTTTCAGGATATGGTAAAATGCTAG
TTTTTTTTTCAAAGGCAGAGAATATAGAATTGGTTCATTT
AGAAAAATAATTTACAAATTTAACTTCATGGTTTTAGTAA
TTCTGTAAGCTTATAATGTTTTTTGACATTCTGGAGTTAA
CCCAGCAAAGTAGCTTTTCTTATGACTCTTCAAAGAAGAT
CTGGTGACAATTTATACAATTATTTGTGTTTAAATTTTAG
ATAACTAAATGTTGGCATTCATTTTTTTTTTTTTTTTTTT
AAAGGAGTCGTGGTCTGTCGCCCAGGCTGGAGTGCACTGG
TGCAATCTCAGATCACTGCAACCTCCACCTCCCGGGTTCA
GGTGATTCTTGTGCTTCAGCCTCACAAGTAGCTGGGATTA
CAGGCGCCCGCCATGACACCCGGCTAATTTTTGTATTTTT
AATAGAGATGGGTTTTCATCATGTTGGCCAGGCTGGTCTT
GAACTCCCGACCTCAGGTGATCCACCTGCCTCACCTCCCA
AAGTGCTGGGATTACAGGCATGAGCCACCGCGCCCCGCCA
AATGTTGGCATTTCCATACACATATGTAAAATATTTATGA
TTGCACTAAAAACTAATCATCATAATACTTGAGGGCAGAG
AGTGCAGGGACTGAGTGAAAACAATGTTGCTTTCAGGGCC
AAAAGAAAGGATTTCAATGAAGCCGGGTGGGCTTGGGCTT
CGCTTTGGGCCCTCCCACACCAAACAACATTCTAGAATTA
TCTCTGCCTTTAAAAATACGCAACATTCTAGGTTGTCATC
ATCCCTTTTTCTGTCTAAGCCTACTCCCACTTTTTGGTTA
AGACTTGCTACCCGCTATATCATGAAACACTTCTGTGGAG
TAATCATGGCACCATTCCTCTCCAAGATACATAGTTAAAG
TCCAATATTGGGCTTCTAAGACAAGACAGCAAAGACTCAC
ATTTTTCCATTAGGCCTTTAAGAAACCAGGTATCCAGTAA
ACAATAAATTAATATATTATTATGAAAGATAGGCAATTAA
AGGAAACTGCAAAATAAGTGTTTTGTTTGTTTTTAAAGAT
TTTGTTACAGCTTCTTCATTTTGATCATTCTTCTCAAAAG
CAGCTGTTAGTTCCACAGCTTCTCTGCTCTGGTAAGGTGA
GAAGAGTTTAGATAAAATCTTATTAACACTGGTATGACAG
GCCTGCAGCATATTACAGTCTGTTCCGATAATATATGAGA
TCTGTATTCATTAAGAATCTCTTGCTAAAAAATCATATAC
ATTTATTTTTTTAATGAGGAAAAGGCAGCTAGAGTCTGGA
ACAGTGTTTCTCAATGTGTGGTTTGAGGTCCACTTGCATA
AGATTATTTGAGGAACTCAGTAAAAAGGCAGATTCCTAAA
CTCTGTCCCAGACCTATTGTATCCAAATTCTTAGGGTGGA
GCCTGAGAATCCTGGTTTTTATCAATTTTTTAAAAAAATA
AATTGCATGCTCAAAGCTGACAAAAACAAATCAAAATAAT
TTCACATTTGTCCTTTGATTCAAATACTCATGCTGGGCCT
TTGGCCCTGACCTTGACTTATTACTTGTAGTACAGTCATC
AGTAAACAGAAAAACAAAAGCGCTAACAAGGTACCAGCTA
CTAAATAAAAAGATCTCTTTTCCATGCTTTTCATATATCA
GCATTTAACTTTTTTTTCATCCTTGGGAGGTGTTGTTGCT
AATAATCTTATAACAACCAGTTATGATCATTATAATGAAA
CATCTGAATTATTTTATTATGATGAATCCAGTTCCTGTAA
TGAATAAGCATGCTATAAAAGAAATGTTTGTATTTTATCC
AGTTTCTATCAATAGACCACCAAATATCTGTATGTAACAA
CATAAATATATTCATATATTTCTAGATATTTAGATATGTC
TAATATTACACAAATGGCTGAAATGTGTGGATTCCTACAA
AAAAGGTCCACTTTTATTATTTATTTGTTTGAATTTTTTC
TTTGTAGTGACAGTCTTGCTTTGTTGCCCGGGCTGGTCTC
AAACTCCTGGGCTCAAGGGATCCTTCTGCCTTAGCCTCCC
AAAGTGCTGGGATTACAGGTGTGAGCCACTGCACCCACCT
ACTTTTCTTAATCGTTTTTTTAAGCCCTCTTACTATCAAA
AAATATATCCAGAAAAATTTCTGTTGTATACAATCTGTTA
TAGAACTGAGCTGTACAGATAATAAAATTAAATAGTTGTT
TGCCTAAATTTGACCTTATGAATAAAACTAAAATATTATT
AAACAATTGGGAAATTATTATCTAAAAGGTTATTGTATTA
TTGTATTGTAATAATCTAAAAGGTTATTGTAACAATTGGG
AAATTATTATCTAAAAGGTTATGTTAATTTTCTTTCCAAA
CAATTCTACCTTGGAACAATCTAGAGAAGGGATCTTTGTT
GATATAATGTATCCTAATGCTTCTTTGAATAGAAATTTTG
TGACAGCATAATTTTCTTTTAATTTAAGGACATCAAGCTT
AAAATGATGCATGATACCCTTTGAAATAACGATATCGATC
ACACATTTAAGATTTGCAATAAGTGAGTCTGAGAAGATCA
GAATCGGTGTTCTTTTCTTTTATTAAATTATGTAATTTTT
TTCCACAAGCAGTTGTTGAGCACTTTCTCAATGATATATA
TGGCATGATGGAGGGGAAGCGATAGACAAAATTCCTGTGC
TTAGGTGGTTCACGTTCTCAGTGGAGATGAAAGACAATAC
AGATGATCGTAGCTATTAGAAACTAGAAAAACATACAAAA
ACTGTGCCCATCACTTCTCAGCCTTTCAGCTAAGATCAAA
TGTAAAAACTGTGCCCAGCTTTAATCATTAATTGTGATTA
ATTTCATAACATCTTTTGGAAACTAAGGTGTTACACCTTC
CCAATAATATTTACATTTTAATTAGCTTTGCTACATTATT
ATTAACTTTTTTGTTATTAGAGCATGCGTTGGCCAGATGT
GGTGGCTTACTGTTGTAATCCCAGCACTTTGGGAGGCTAA
GGCAGGAGGATTGCTTGAGCCCAGTTTGAGACCAGCCTGG
GCAATGTAGTGAGGCCCCATCTCTACAAGAAATTTAAAAA
GAAAAAGAAAAAATCTAGCCAGGTGTGGTGGTGCATATTT
GTAGTCCTAGCTACTCGGAAGGCTAAGGTGGGAAGATTGC
TTCAGTCTGGGAACTTGAGGCTGAAGTGAGCTTTGATTAT
GCCATTGCACTCCAGCCTGGGCAATAGAGTGAGACTTCAT
CCCAAAAGACAGAAGAAAAAAACAAAAGAGTGTGTCTTAA
TTTGTGTTATCTTAGAAACTTACCCTAAGACAAGATTAAA
GTGCAAATAGTAATTTTGGAGATGATATGGTCTGGCTCTG
TGTCCCCACCAAATCTCATGTTGAATTGTAATCCCCATTG
TTGGAAGTGGGGCCCGGTGGGAGGTGATTGAATCATGGGG
GTGGTTTAGCACCATTCCTCTAGTGCTGTCTCAGTACAGA
GTTCTCATGAGATCTAGTTATTTGAAAGTGTGAAGCATCT
CCCTCTTTGCTCTCTTTCTCTCTCCTGCCAGCCATGTGAA
GATGTGCCTACTTCTCCTTCACCTTCTGCCATGATTGTAA
GTTGCCCGAGGTCTCCCCAGAAGCAGAAATCTATACAGCC
CACAGAACCATAAGCCAATTAAACTGCTTTTCTTTATAAA
TTACCCAGTCTCAGGTATGTCTTCACAGCAGTGGAGAACA
AGCTAATACAGGAGGTAATACCAGAAATTGTAGAGCAGTG
GAAGAGTGAGGGGTAGAGAAGTGATAGCAAATGAAGTGTG
AATTATCATACAACTCCCCACTGTGTGTAAATAGCGCATA
ATCCTTCTAAGGAGCACTGGGCACCAGTAGATGACACATC
TCAAAATAAAGCAGGAGCTGGGGTATTTATACACCAACTA
CCACCTACAGGCTGCTCCTGAAGAAACATTCATTCTCTGA
CACTTTCAGCCAACCACACATTTCACAAAGTTGACTCAGA
TGACCAGACAATGCCTCAGACAAAGAAATACAGGAGCTGA
GAGGTGCAAGTTGGGCCGTTGTGCCCTGAAGGACGAAAAA
TGAGCAGCAGCATTTGCTACAGAGAGTGAGCACAATTTTA
AAACAGTTCAAAAGAGATATTTGTTTCAGTCATTCATCAT
CTTCCTTCAGACTACCCTTCTATAACTTTTTGCATATAAC
CATCCTCATGTATTTTTTTTACAAACTTTAAGTCAAAATG
TGTATACTATTTTATATTTTATGTGTCACATAATAATCTA
TCACCTATTTTTGTATTTTCACTTTGAAGATCACACAGTA
TTCTTTACAGATCTACTTAGTATTCATTTCTTCTGATACC
TATTGAGTGCCCAGGCTCTTATTGAGAGCTGCGCACAGGT
GCTGAGAATGGGTATAGAAATGAATTTGAAAATTTTGAAG
AATTGATTGACCTATATATACATGTGTACCAAGTTCAATG
CTAGAGATGCGTTCAGTTGAAAGAGATGAAAACCCAGAAG
ATGGTGGTTAACTGAAGGCCATCAGAGAAGGTCCCAAATA
AGGGGACAGATGGACAAATATGAAGCAGTGAGGACATGCC
AAGCCAGAGGAACACCCTGTGTGAAGGACGGAGGTGTGAT
GGTTCATTATTGTTAGTGTATTACAAATAAAGAGCATAAA
TCATTAATTTCACCATTCTCCTCATATTGGCTGTTTTTTA
AATTATTTTCCTCTCTTTGTTATTTGAGATAATATTTCAG
TGAGCACCACTGTGCTTCCAGCTTTTTATTTCTCTTAGAT
TATTTTTAAAATGTGAACTTCAGAAACTGGAATTACCTGG
TCAAAGGAAAGCCTCTTTTTTCAGGATCTTACTTTATGTC
TTAACTCTGCAGAATGAATAATGTGGGAATTTCAAGCACA
GTGATCCCCTGGGCTAAAGGTAGCAACTCCAGTGCAAGAC
AGAGCCTGCAGAGAATTTTCTTTCTTGCTTGCTCTTCTGC
TTCAGGTCTTGGCCTTTTTCTTACAACTTTCTACAGTGAA
GTTCAGCTGTAGGCTCACGTGCTTCCTGACTCTATTTGGG
TGAAAGGTAGTAAATGGAGGAGAACAGCAGAGTTAAGATG
ACAAATCAACTTGAATTATAATACGGCTGTATTTTAAATT
GCTTCTTTTTCAAAGAAGAAAAAAATTTGGTATCATCTGA
ATTGAAATAGCAACCAAATAGCAAGTTGTTGCCTTATATA
AAAGAAAACAATTTTAATGACTTTTAAGATTATTTCAATG
ATTTAGATTTTCTATTTCTGAAGAATTTTAACAAATATTT
TTATAAAATGAATTTCATGGTTTCTCTCTACTCATCAAAT
CTTCAAATTAAAAGAAAAGTGACAAGAGAAAGAAAAAAGC
CTCCTAAACACTTTTTCTGTAGTTTTTACATAAATAATAG
AAAACACCATACAGCAAATTACTTTTAAAATTATACAATA
AGTCAGATAAAAATTTTTGTCAATAGAGATGTATATGAAT
TTGAAACAATATTCACCAAAATCATAGTGTAAATCTGTCA
TTAAGTTTTAACCAAGTCAACTGCTAAAAAAAATGCACTG
TATTTATATATATACATGTTTTGCTTCATTTTTTTTTCAG
AATTCAAGATGCAATGCTTGATTTGGTTTATTAGTCACAT
CAAAAAATAAAATTAAGTAAGTGATCCTGATTCACACAAT
TCCTGGCTCTTATACTCAGTAGTTTTGCTATTTTCCTGTT
TTCAACTTTTCTTGATGAGTTACATACTGGAAGTAATTAT
TGCTTCAGATGAAATTGCTTCAGACCATTTCCAAAATGAC
TTATGTAATATTCCTCACTTCTTTTGATTGAAAAAAAAAA
TCCTTGTTTTCATGGGTGTATAAGAAAAATGTAACAGAAA
ATCTCTCCACATCAGTTTACCTAGTCTAGCATCCACCCAG
GGTTGAAATTCAAATTGTCTTTTGGGTCATTCAGTCTCCA
CTCTAGCAAACTTATTTTTAAGAAGCCATTGGAGATTTTA
ACTCATCTCTTCCTTCCTTGCTTCATTTAAACGAAATTTT
TGAGACAGAGAATCTCCATACCCACTCCTGGCTACTCAGA
GCCACCCTGGCTGCAGCTTGTATCTTGTGCATCTCAAATC
CATCAAAATGACTCAGTATGTGGTCCTCATAATTGGCGCC
ACCATTGGATAACTAGTCTTTGCTCAGATATTAAAGGTTG
GTAACGGCTCAGTGTAATCAGGCACCATATTAGAAAGAGC
TGTGTGTCTGGAATCAGAAAACAGTCTCATAATCTTGCAC
CACCACTAGCCAAGTTATCCTGGCAAGTTATTTCAAGCCT
TTCTGAACCTCCATTTTAACAGTGTAGCTCAACATTATTG
AGCACCTATTATGAGACACTAATCTAGGTACTTGGGATAC
AAAAGTAATTGAAAATGCCCTGATCAATGCGCTTGAGTAG
TGTATCAATATTGGATGAAACAGAAAACTATGACAATATG
ATATGTAAAGATATTTTCTGCAGGGAGAGAATGAAAATAC
AATTGTCTTCCAGAGTTTTTTGTTTCTCCCCAAAATATTA
AGCTTTGGTAGCACCTCTCAGAAAAGGCAAGTTCCCCTCT
CACTGGAACTTGAAAGTCTTTTGACTTTTTCTCATTAAAT
CTTCTTTGTCCTAGTTTAAAGACATTGTATCAAGTAGTTA
GAAAAAAAATGCACATTAAGCATCCTTTAGGGATTTTGCT
GCTGGTTTAGTAAAGATTTGCAAGCCCTATATTAAGTCCC
TGCTGTACTGGGTGTACGTCAAAAGTTAAGTGGATAAGAA
TATTTAACCTAAGTATTGAAAGCAAATGAGGAATCATCTG
ACCCCTCGCTTATTTACAGGTAAGGAAATGGAGGTTGGAG
AGGTCAAATGGCTCACCCAAAGCCACACAGCTAGTGAGTG
GCTGAGTAGATGCAAAGCTGGATACTGACTTTTCCTCATT
CTCTCATTCATTCCTTTAATGAACACTCACAGAGTATCTA
ATGCATACAAATTGTGCAAAACACTTCAGGGAATTTCTTC
ACGTAGAGACAGGCTCTCTGCTCTTCTCCTTCAATCTAAT
GCTGAATGTTAGCAGCACTTTATGTCAGAGATGAAGAGAT
AGTTGGAAGACTGTCTATCTGAAGAGATGAGTTGAACAAA
ATTAAAAAGTCTGGATTAATGTGAAGTACACAAGGTGACA
TGAGTCCTCAGGGTAATACAATTAATGAGCCATCGCATAT
TGGTAGAATCTAATGAATATTCACGCTCTAATCAAAATAG
TAGCTCGGTTGAGTGAGGATAAGTGACCTGAACTGTGCCT
TTGATCTTAATCTTAGGGAAAATGAAGACAGAAAAGCAGC
AGCAGGGAAATAGCTTTTTAAACAAAGGATTAAGGAAAAG
GCTTAGAAAATTTGATGCTGACAATTGACAAAAAATGGGG
AAGAGGCTTATCTTGTGGGTCCTATATTCCCTTGAGAGCT
TATTTGGAGGTTCTAGCAGGGGAGTGCAGTTACTTGTATA
TCTGTACCAAAGACCAGTCCTCTATTGGAAGTGGTCCTCC
CCTTTGACCAAGCATGCAGCTTCAGAAGGGATGCACACGG
AGCAATGAGGAAGGAAGGGGAGACTCACCTAGGTAGCCAG
AGCAGCCAATCAACCCTGACAATCAATGGCATGAAAGATT
GTTGCAGCCAGATCGCCCTCACATGCAAGGTCCTCTATTT
CCTTTACAGACCTTGACTGTAATGGAATTGTATTAGAATT
CCAATTAAAATCAGCTCTCCTTTAGGGAAAAAAAGAGGTA
GATGAGAAGAAAAAAATAATAATCTCTGTGAATACTTTAT
TATGGTGCATATTGAACTATTCCTGGATGTGTTTCGGTAG
ATTCCACTGTCAAGTACAGCTAGTGGGAGGGTCAGTAACA
ACTCTCTTTTCAACACTAAGCAACTGGATTCCAACCAGAA
ATCCTAACTGAAAGATGTGGCTGTTGCTCCATGGATATTT
GACTATTAGAATCTCTTTAAGAACTTTCCCTCTGGTTGCA
GGAGACAAAGAAGAGATAATCACAGCTATCCATTTCAGTA
CAAGACTGCCTGAGATGCTGTCATTTTCTTCAAATCCCAG
AGACTGTCAATTTGTGAGTTGCTATTTCCTATCTTTTTCT
ACCTAAATCTTACTTTGAGACTAGGATTGGTCACTTCACG
CTACATACTGCCCAATTTCTTTATTTTTAAAAAATTTTAC
CTTTGATTCTTTTGTTTTTATTTTCTTATTGTGTGACTTC
AAGCAGATATAGCTAGGACATCCTGCCTGATTTCCTTATG
ATAAATGGTCACAATGAAAAGAACAAAGCACCCTGGCAAG
AGTCTTGCTGAATACCAACCAGTGTGTTGGTTGTCCATAC
ACCATGTCAAGTGGCTGCAGAATTCCCACAGTGTGTTCAG
AGAGATTGAAGGCAAGTATTCTGGGTACTGAGACTCTCCA
AGGCCCTGGACAATTTTGCTGCTGAAAACTCATAGTGGAC
CATGAGTTGCAGATAATTCACGTGGCATTTTCCCAGCCCT
TGAAATAGGTTGGTTGCTCTCCAGCTGTGATGTCCCCAAA
CAGCTCATGGAACTAAACCAGACTTAAAGTCTGTTGTATA
CCATCTGTGACATGATAAAATAACCTAATGTAGAAGTAAG
GGCCATAAGTGTGTTTTATCTTATGTGAATTCCTGCTTTT
CCAGTTACTGCCAGGCAGGATATTAATATACCTGTCTTCT
TTTCTAAGGAAACTTGTACTTGAAGGGAAGAAATATGCAC
AATTTGGTTTCATATAAATATTCAAAGTTAATCCTTCCAT
AATGCAAATAGAGTGTGACAATATTAATCCCATTTCTAAA
AAATGACCTTTGATGAATGCCTTTGAACCACTAGGGTTCT
TTTGAGTCTCTTTGGGGAGAAAAAAAAAGTGTGCCTAGAA
TAAAGCACATCAGGCTTCTTAGCTGCAACAAAATCTTGAA
GATACACCAAATTCAGTGACTATATTTGGGCTCTAAATCA
TATAGAAACAGGCAGTGGCATGATTTCCACCTTATCTTCA
TCCAGATCTCCAATGAAAACAAGAATTACATGAGTACACA
TTATTTATTTGTTTTTTCAGGGGGTTGGAAGATTTTTGCT
ATTTCATTTTTTTATTTAAACTGGAGCTTGGGGAAGCTCC
TAGGAGTTCAGCTAGCGGTCAAGCTTTGGGCTGAAGCAAG
CTGAACTGAGCCCTCTTTCCTAATATGTTTAGTTCCTCAG
ACTAGACACATTCTGTGCACAAACAAACCATGAGTAAAGG
GCACTAGTGGTTTACCACAAAGCAGATTGGGCCAATTACC
ATAATGCAAGTTTACTAGGCAAAGACCACAGAGGTGACTG
ACTCCTGCTTCTGCATGTGGCCCTTCTCACTACTTTATGA
CAAGATAACTATAAAGAATTTATGCTATTTTAGGGACAGT
CAGGCTAGTCTCATTGCCTTCTTCACTGTTCTAAACAATT
CCAAGGTGTGGATGAGACAGGAGCTTTCCTAGTCACCCAG
TCTACTACAGGTATTCCTCATAGTAACTTCATTGTTTAAT
TCAACCTGGATCATGGAGGTAACATAATGCGGTGGAGTCA
GACAGTCTGAATTCAAATTCTGAACTCAACTCCTTACTCG
CTGTGCAACTTTGATCAATATACTTAAAATTCTCAGAGCT
TTCTCTTTTTCATCTGCAGTTCAATTCTGTTAAATCCAGT
GCATTTTGAATCAGTAAGTACTTATGAGATACACAAACTG
TGCTGGACAAAAAGCTACAGCATCTGTATGGTCCAGGCTT
GAGGAGTTGGGGAGAGCCACAGAAGCCATGTCAGGTGGCT
GCAGAATTCCCATAGCATATTCAGAGGGCTCAAAAGCAAG
CACTCTGGGTACTGGGACTCTTCAGGGCCCAGGATGGTTT
TGCTGCTGAAAATCCACAGTGGACCATGAGTTGCAGAGAA
TTCACATGGCATTTTCCCAGCCCTTGAGAGAGACCAGTTG
CTCTCCAGCTGTGATGTCCCAGAACAGCCCACGGAACTAA
ACCAGACAGCCCAAGAGGAAACTTGCCAGGAGCTTCTGCC
AAGTTTGGAAAAGCTCAGACCTAGACTCTCCTCTAGAAAC
CGCAATGCCTTTCTCTTTTGAGAAGAAGAAATTAGTAAGG
GGGCCTAAGGATGAGGGAACTTGGCAAGGAAGCAAAGGGC
ATCCATAGGAGGATCTCCCATTTGGATGTACAGAAAATTC
TCCTCCCAGAGGAAAAGAGAAGCACATCATACTGACAGGC
AGGAGCCCTGCGATTGATTTCTCTGCCACTGGCCACTGTG
GGAACCTGAGTCACTGTTTTCTCATTGGCCCAAAAGTAGA
GTTAAACCAGAGTCCTGTTCAGGTTCCCGAAAACTTCGAC
ATACCCCAAACTATGCTATGCCCAGCTTCAATCAGCTCCC
AGCAAATAATCATTCTAACACATGCTCCTTCCAAATGAAC
ATTGAGTAGGCTCCACATGTAGACTTGCTGAAGAGAAGAT
CATTGACAGCATAATCAACCCGAAGCCTGCCAGAAATGAA
CCCAGCTACACTCTAACACAAGAAAATCCAAAATTTTCTC
CTCTGCTATGTTGTCTTGCTAAAACAGAACAAGAAATTCC
ATGGTCCAAATCTCTGGCAAGGGAAAAATGCCTTCCTTGA
AATTATCCCCCTCTCCTCTCCCAAGGCCTATCACAGGGAC
CTTGTAGCTTGCTTGGCTCTAGAGGAAGGGATCTGAAGAC
CTCTTGGGAAGTCTGTGAACCAAGTGCATCAGTGTGGGGC
AAGGTTGAACCCCAGAGGCAAGGAATAAGAAAAACAGGTA
AGAGCCAGACAGTTACCTGGGTCCTAGCTTGGCCTCTGTG
GGCTTTTGGACAAATTACTTTGATTCTCTAAGTGTTGGTT
GATCTCCCTCCACACCTCACAGGATTATTGGGAGGGTAAC
TATTATAGTCATTAGGGCTCTTTATGAGTATTCTGGTAAC
TATTTTCCTTGCAGCCATTTGGTAAAACTGTACTTTCCAT
CCTATCCCTCCCCAGCAAAAAAATAAAGTATGGGCATGTG
ATTTGGTTTGCTCATGAAATGGGAAAAGCAGCTCGTGTCA
CTGCTGAGCAGAAGCTTTAGAGGCTGTGAACAGTTCTTTG
TGACTCACCATGCTCTCTTTCTCTCTGTCTGGAGATTAGC
AATGTTACAGATAGTGACTGTCACCCTGGGTCCCAGAGCA
CACAGCTGACCTCTGATGGTTATGTAGCATATTGTTGTTG
CTCTTGACCACCAACACTGGGAATAATTGCAATAGCAGCA
TAATATAACCTATGCATTCTCAACAGGGGCAATATTGCCC
TCCAAAGGAACAAAATTTGTTCTTGAGTTGTGAAAAAATA
TATAATGGTCTATGGCTCTCCGAAAGACCATAGTACATAA
ATCAATGTAAGGTATACTTGTGGTATTAAAATGTCTTGGA
GGGGAAGGGGGAGTTGGCATGGATTTAGAGAAAAAAAAAA
GCCTAGAAAGACTCCTTAAGGATGCAAATAATGAAAAAAA
AAAAGAAAGATTGAGAAGCATTTAAGTCTGTCCTTACTTA
TAGAGTAGCATATAGATAAAGGACCTAGCATAGAGTAAGT
TATTTCAGTCTACCTAAAAGAGATTCAGAGAGTCATATAT
ACTGTATAATTTATTTCTTTCTCCTGTTTATTATCTTTCT
CCCCGGCTCATGAAAGTAGGGAGTTTTTCTATCTTGTTAG
CTGCTGAATCCCTAGTGTCTACGATAGCACTAGCACATAG
CAGGTGCCCATTAAAACATTTGTTGAAGGAATAAATAAAT
CATCAAGAGAGAAATGACCCCAGTTCTCACTAAACTTCCA
AGCATAATGAGGCGTCAATCACATGCTGATGCAGACAGAG
CAAGCCACTGCTGAAGCACGTCGGAGAAGGAATTAACCCA
GATCCGGGAAGGCTCCTGGGAGGAAATAATATTTAAAGTA
TGACCTAAAAATGGAGAAGTTAGACAAACAAAAAGCAAAA
ATCAAAGGTTGGTGTGAAGTGAATGAAGTAAGAAGAAAAA
AATATTTCAGGCCAAAGGAATAGTACAAAGATTGCAAAGT
GGCAGCTATTGAGTTGGAGTTGGATTTCACCAACAGAGAT
GTTTTATTTGGCCACAGAGTTGGCTCATGTTTAAAAATCA
AAATTTACATTAAGAACTTGTAATTCCAGCTTGTCTTTAA
ATACTTAAAAGATCTGAAAAAAAATGGCTACATTTGAATA
ATACTCTAGCTCTCAGCTATACACTGCCTCCATTATGGAC
CTTGAGACTGAAAGACATTGCCTTTTATAACTGTATATAT
TCCGTTATTTACCTCGAAAAGAATTAGGACACCAACTGAT
TATATACCACAGCCATGTGTCTATCAACAGCAGCAAAATG
AAAGATAGACTGATAGGGGCTACAAGTTTCAAGAAAAATA
TAGATAATGGATTGATGTTTGGAAGAGAGGAACATGCCTA
CGCAAAATTCTAACCTGCTTTATTCAATATTTCGAAGGCA
TTTGAGGTTGTTTTCCTTGGAACAGTTCAAATAAAGGCTG
AAAGATGAAACCTACTCATATAACCAAATACCACCTGTAC
CCCATTAACTTATGAAAAAATAAAATCAAAAAAATAAAAA
TAAGTAAAGAAAGAAAGAAAATGTGGTCTGGCTAAAGCAT
AATGTGTGACATGGAGATGGAAGATGTAATAAACTCCAAA
TTTTGAAGGTCTTTGAATGCCATTTTAAAAAGTCTGAACT
TAGTCCTAACAGCAATGAGGAGCCATTGAAGTGCTTAAAG
TAAATGAGTGATGTGCTCCTGTTTGTGTCAAGGAAAACAG
ATCAGTCTGCCAAAATATGAAGAGTAGACTGGCGGCTAGG
TGCAGTGGCTCATGCCTGTAATCCCCATTTTGGGAGTCCA
AGGCGGGTGGATCACGAGGTTAAGAGTTCGAGACCAGCCT
GGCCAACATGGTGAAACCTCAACATGGTGAAACCTCATCT
CTACTGAAAATACAAAAACTAGCCCAGCGTGGTGGTGTGT
GCCTGTAATCTCAGCTACTTGGGAGGATGAGGCAGGAGAA
TCGCTTGAACTCAGGAGGCGGAGGTTGCAGTGAGCCAAGA
TAGCACCACTGCACTCCAGCCTGGGCGACAGAGCAAGACT
CTATCTCAGAACAAAAAAAAAAAAAAGAAAAGAAAAAAGT
GGACTGGTGTTAAATAAGACGAGAGGCTGAGGGATGAATT
ATAAGACAATTGCAGAAATTCAGGCAAAAGAGGATATTGA
TCCTAATGAATAAGGGGTGATAATGGTAACGGAGAAATTC
TAGAGGCATTCATTTTCTCCTTCATCATTAGTATTACCCT
CATTTATTTATAGTTATGCCCACTAAGACTTACCCCCTCA
GATGCTTTTGCGATGCACTTCCTAAAACAGTTACGCCAGT
CCTGGACTATTGTCCTGAATATTATTTGTTAGGTTAAGAT
ACATAAATCTTTTTATCAATATGCATGCAATGCAATGCAA
TTATTGAGAGACAGAACAGACAGAATTTAGTAGATGTAGG
ATGGAGACTTACTTTGCAGAATTTTTGTAAGGATTTAGCG
TAGGGGACCCCACCCTCCAGGCCACTGACCAGTACTGGTC
CATGGCTGGTTAGGAACCCAGTCACATAGGAGGAGGCAAT
TGGCAGGTAAGCAAGCATTACCGCCTGAGCTCTGCCTCCT
GTCAGATCAGTGGCGGCATTAGATTCTCATAGGAGCATGA
GCCCTATTGTGAACTGTGCATGTGAGGGATCTAGGTTGCA
CACTCCTTATGCAAATCTAACTAATGCCCGATGATTGGAG
GCGGAACAGTTTCATCCCAGAACCATCCCCCACCACCAAC
ACATCCGTGGAAAAATTGTCTTCCACGAAACCAGTCCTTG
GTGTCAAAAAGGTTGGGGACTGCTGATATAGTGTATCGAG
TACCTAACAATGTCCAAAATAGAAGTAAGCGATAGGTGTT
AATTCCCTCCTTCTCTCTTCCTGTTCCGGATTAGGAGTAA
GCATCCTAAGGTCAGAAACAACAAATTCTAGTTTTCTTTG
AAAGCTATCTAAACTTAAACAGTATACACACAAAGAATTT
GACACTTGGTTGTGGCTGATAGACTAGCAATTTTAATCAA
TGTTTAAACATGATTTAGACATAGGGAAAGCAATATTGTA
GCAAATGTTTACAGACCCACACATAAATTACAAATGGATT
ATTCAGGCTAATGCAGCTACAGAAGCTAATTGTACCAGGT
GGGTTTTATTCTGTGAGATATTTAGCTCTTCCAGTAATTT
GATCAGTTTTGACTCAGAGTCACGCTGAAAGCTGAAACAA
ACTTTATTTCTGAAGAGTTTATTCTGATTAGATAATATTT
GGGTAATATCTGACCATTGAAGAGAAAGTACAAAGTAGAA
AGCAAACACAGAGCACAGAGAAATAGCAAAATAATAAACT
ATATTATCTTCTCTCAATGCAGTTATGTATGCAGTTTTAT
GTAAAAAAGAATAAAGATTGCTTTTGTAAATTTGTCCTAA
TCTTCTTTCTGTCTGCTGAGGACAAAGTGTAACTAAAGCA
AAAATCAATTAAAAGGTAGTTATAAATACGATCTCAACTC
TGTCGCAAAAGCAACTGCTTATCTATGTGCATATTAAAGA
AATCCATGCAAAGAGAGGATGGCAGGAACTGCACAGGAAG
ACCAGATATTCTCATGGAATGATATACTTTCGTGTGATTT
GCTATTTCTAAATTTCCTGTGATGGCATGTATTACTTTTA
CAATCAGGAAAAAAAATTAACTTACTAAGGAATTTTTATG
```
