## Appendix S1 for "Sexual selection and pseudogenization in primate fertilization": All_Annotated_Scaffolds.gff (part 262 of 747)

```
CAGCATTCCTTTCACTTGACAAACAGAGTTGTTTATGGGT
TTTTAGTCGTGGTGAGTAATTAGAGTGGATCCCATCACTG
TTGACATGTATCCCCTCTTCACAAGAATACACAGAAGAGG
AGAAAATAGTATATTTCCTATACAAAATGTGGACAAAAGA
ATACCGTTAAGAGAACGAGAACAAAACCATAGAGTAGGAA
AGCAGCCAACAATATTAGCTTTGCAAATTTATCTTAATAA
ACCAATGAATGCTTTGAGTTTGAACCCATAAAATTATTTA
CTGTTTGCAAATCCATTGCTTACAATAAAACAGAATTATA
ATGTAAAAAAAATGTGATGAACAGGGTTTATGCACTGTCT
TACTACACTAAGTGGCATATGAATGCTCTTCAGTAACTGC
AGCAACCTAGCCAACTATAAATAAAGCATACTATGATGCC
CTCAAACTAAAATTCATTCATCCTACTTGGATGAGCAATT
CTGTTCAGTGAAGCTTGACCCCTTACTGTTAACTAATTAC
ATTTTCCAGAGAAAAACACATTCACTGAAAAAAATAAGTT
GTCCTCTGCAAAGAAATAAGATCTTCCAAGCACATCTGGT
AAGATGTATTTTACTTTTATTTTCTTAATCTTTGGGTACA
AAGATTTGACACATTATTTCAAAAGAATACAACTACTCAT
CCAGTGGGAATAAATTCAACAAACAAAATTGATGAGCAGA
GTACTGGCTTTAAAAAAAAATAAACTAAGTCAATTTTTTT
CCCTTGGGTAACAAAATAAGAATAAAAGAAGAGACATTGG
GTTAAGAAGCCTTAGGGCAAAATAAAAAAGCAATTGTTTC
TCAAAAACTTGCTTTTGACGTCTCAAAAAAACTCATGCGA
GGGAAATGAGCTAAGAAAGCACATTGTTATTTGTACGTGA
TAGTGTGACATCCTTGCCATGTTGAAGGTAAGACCATCTA
AAGGTCAAGACAGTACACAGAGACTACAAAAACAAAATTG
AAATAAAAAGCAGGATAATAAAATGAAAGGAAAAGTAGAA
ACTGCCAGAAAGAAGCAGAAGCAGCACAACTGTCAAGGAG
ACAGTGTAAATTCAGATGCCATCAAGCTTTACCACAAAGA
GATAAAGGAAAAGGCCAATTTTGATGACAAATGACAAAGT
GTAACATCCAAAGAGAAATGGGGAAAAGAGAGGTCATATG
TCCTCCTGTGAACATTTGAATAGTTCTCAGATACACTTAG
TTTAAGCAGAATTACGTGATTGCTGGGTTCTTCCCTCCCT
GCTTGGCAAAAATGATAGAAGTCTTGTCTCCAATTTTAAC
CCTATTTGCCTTTCTGCAACAATATGGTAGGTTGTTTACA
TGCTGGGTGGGGAAACGGAAACTAAGAGTAAAAACCAACC
AGTTGTTACTCTGCAAAATGGAAATGTAACTCTGAGGATT
AAGCAATCTTGCTAACAAAATTAATTCCTGAACACTATGA
AAAAGGAAGAAATGGGTAGAAATTGATACTTTAAACATTA
AATATTCAGCAGTTTCTCTTATTTGGCAAAATCTTTTTGA
AGCAAAGCTGATCTCATTTTGGTTTAGATTGCACCAAAGA
ATTTCCACCAAAAATGACTGAATTGTTGCTATTTACTAAA
ATGGTTTTCATTCTGTGACATTTTTCTGTTTCAACCAAAA
TTGGTGTACTAAAAGTCATTTCTGGCACTGACCATTTAGT
TAGTGCAGACTCCATAAGTTAAAGAGCCTTCACAAATCTT
CTCTTACTTCAGATTCCAGCTGTACTTTGGGGGTCCCCAG
GTCACCCACACTTCTGAACAACTAACTATAAACTTGGTGA
TTCCCACGACCCTCTTAGTGTTACTGGGGGTCCTTGCTCA
CAGAGCTCCCAAGATGGTGGTGAGCCGCTTCCAAGATGGT
GGCAAGCCTCGTGTTCTCTGACCTGGGGTTCTTGGCCTCA
CGGATTCCAAGCAATGGAATCTTGGGCCATGCGATGAGTG
TTATAGCTCTATTAGAAGCTGTGGGTCACGGAAGAGAACC
GTGGAACCCAGTGACTAGTGTTCAGCTGGATTAGGACAAA
CCCAGGCACTTAGCTGTGCAGGAACAATGGCAAGCCTTTA
GCACGATCGGGAGTGGCAATGGGAGTCTCGCTGGATCGGG
AGCACAGCAGACACCCTGCCAGATCTGGAGGGATGGGAGT
CAGCGGTGGGATGGGAGTCAGCGGCGGGTCTGAGACAATG
GCAAACAGCAGTGGTAGACGGCGAGCGAAAGCTCAGCTCG
AGCCATAACAAACATGGACCAGAAGAGTGCAGTTGCAAGA
TTCAATAGAGTGAAACAGAGTGAAAACAGAGCTCCCATAC
AAAGAGAGGGGACCCAAAGGGGGTTGCCGTTGCCAGCTCG
AATTCCTGGGTTTATATCCCAATCCTTGTCTCTCCCACTG
TGCTCTCAGGCAATAGATGATTGGCTATTTCTTTACCTCC
TGTTTTTGCCTAATTAGCATTTTAGTGAGCTCTCTGATTG
GTTGGGTGTGAGCTAAGTTGCAAGCCCCACGTTTAAAGGT
GGATGCGGTCACCTTCCCAGCTAGGCTTAGGGATTCTTAG
TCGGCCTAGGAAACCCAGCTAGTCCTGTCTCTCAGTCCCC
CCTCTCAACAGGAAAACCCAAGTGCTGCTGGGGAGGTTGG
CCAATGACTGCTCTAACCGCTTCCTGCTGAATTGCGGCAT
AGTAGGGGTTGTGCAGTTGAGATTTCCTCGGGAGGGGTGC
CTTCGATGTCATTAACATCGGAGCACGGGATAGCAGGCCG
GTCCAGGGGTCCGCAGTGGATTTTAGTCATGGACTGCATC
TGGGGCTCCATTTGAAGAACGATTTGTAGTTTTATAGTTT
CAATTCTAGAAGAGACAAACTTAACAAGGAGCTTAAAGAT
ACAGGGATTGAAATGTACGGCCTGCAGTGCAGGGGATTAC
TTCTTTGGCACACTTTACAGGCCCTGACTATCTGCTTGAT
AGTTTTGAAAGGCCTGGTCCAGTAAATAATAATTTGGCCA
TCTGATGGGTGCTATCAATGCCTAAGTGAAAGGTTTGGTG
AAGGGTTTTAAGTGATTTCTATTGGTTAGCTGCAGGCATA
AGTATTTCTCCTTCTTTGATGGCTAGCCATCCTGAGGGGA
GGAAACTATGTCTTTGTGAGGTTCCTCATTCTATTTCTCC
TGCTGAGTACTGGGGCTTGGTTTCCTGGAGGGGATTACCT
CATACTAGGGGTCCTTCTATAAGCATTTCTAATGGAGGGT
CCTGCCTTGCGGCTCTTTTGGCTTCAATATCCGCTTGGCG
GTTCCTTTCTATTTCCCTTTCCTTTCGGGTGACCCCAGCA
GTGTAAGACTGTCACCTCTTTAGGTTTCTGTACAGCCAAT
GGTAATCTCCTAATGGCTTCCTAATGTTTGATAGGTGTTT
CCTCAGAAGTTAGGAATTATCTTTCTCTCCATATTGCTGC
ATTGGCATGGAGGACTAGGTAAGCATACTTAGAGTCTGTA
TATATATTTACCCTTTTCCCTTCTCCTAATTCTAGTGCCC
GAGTGAGGGCTATTAGTTCTGCCAGCTGAGCACTAGTTCC
TGGAGTGAGGGGATTACTTTCAAGTATTCCATTATCACTG
ACCACTGCATACCCCGCTTTTTGAAGTCCTTTTTCTGCAA
AGGAATTTCCATCAGTATACAAGTTGAGGTCGGGATCAGT
CAAGGGAACCTCTAAAAGGTCCCCTCGAGCAGCATTGGTT
TGAGCAATTACTTGTTGACAGTTATGTTCTATCTTTTCTT
TATTGTCTGGAAGAAATGTGGCTGGGTTAAGAGTTGCACA
AGTGCACAGTCGCAGCACTGGCCCTTCAAGTAATAGAGCC
TGATATTTAAGTAAATGGTTGTCTGACAGCCACAAGTCTC
CTTTAGCAATGAGTTTGCTCTTCAAATCATGAGATGTCCA
CACAGTAAGATCTCCTGTATTATTTTAACTGCTTCAGGTA
CTAAGACTGCTACTGTTGCCACTACCCATAAACAATGGGG
CCAACCCTTTACCACTCCATCAATTTCCTTACTCAGGTTT
GCCACGGGTTGCAAGCGCATCCCTCAGACCTGTGTAAGGA
CTCCTAGAGCTATTCCTGTTTCTTCTGTGACATATAAAGG
AAAGTCTTGCCCGTTGGCAAGCTTACCACTGGGGCTTGGG
TTAGGGCCTTCTTTAGGGCCTGGAAAGCCGCTTCTGCTTC
AGGTGTCCATCTTACTAAATGGGTATTGGCTTTCTGAGTT
TCCTTAATTAGTGTATACAATGGCCTGGCTATTTCGCTTT
ACCTGGGAATTCATATTCGGCAGAAGCCTGTTATGCCAAG
GAACCCTCTTAGTTGCTTTAGGGTTTGGGATGAGGATAAG
CCAGTATAGGCTGGATACATTCCTCACTGAGGGCCCTGGT
GCCTTTGGATAATTTTAGCCCTAAGTATTTAACCTGCTGT
GAGTAGAGCTGAGCCTTTCATTTGGAAACCTTGTAGCTAC
AGGTAGCAAAGAAATTTAAGAGTGCTTGGGTGGCTTGATG
GCACAAGGTTTCTGAACGGGTGGCTAAAATTAAATCATCC
CCATACCAAAGGATAAGAGTGTCCAGGTAAGAGAACTGGC
TCAAGTCTTGGGCTAATGCCTGGACAAACAGATGGGGGCT
ATCCTTGAACCCTTGGGGTAAAACAGTTCAAGTGAGTTGA
GACATTGGGTTTGACATATCTTCAAAGGCAAACAAGAATT
GAGAGTCAGGATGTACAGGGATGCAGAAAAAGGCATCCTT
AAGGTCCAGGACTGTAAAGCACCCTGCTTCCTCTGGTATT
TGGGAAAGCAGAGCACAAGGGCTAGGTACAGCTGGGTATA
GAGGAACAACAGCCTCATTGATAATCCTGAGATCTTGCAC
TAACCTCCACTGTCTGTTGGGTTTCTGTACTCCTAAGTTT
GTAGTATTGCAGGGGCTACTGCATGGTTTTAGTAGGCCTT
GGTCTTTTAGGTCCTTAACAATCTTTTGGAGTCCTTGTTG
GGCCTCGGGTCTGAGGGGGTACTGCCTTTGGTAGGGAAAG
GAGGCGGAATCCTTTAGTTTAACTTGAACAGGACAGGCAT
TCTTTGCTCATCTATATTGTCCTTCTGTTGCCTAGACTTT
AGGATTAATTCCTTCCTCAAGCAGGGGACAACAAATGGGT
GTTCCTTCTCCTTTGTTCAGGTGTATAATATGGCCACTGC
TTTTGCTAGAATGTCTCTCCCTAACAAGGGAGTGGGGCTT
TCAGGCATAATTAGAAAAGCATGTGAAAAGAATAAAGCCC
CTGAGTCACAGCTTAGTGGCTGGGAGAAGTATCTAGTGAC
TGGCTGTCCTAGGACCCCTAGGATAGTGACAGATCTGGAG
GACAGTTGTCTGGGACAGCAGAGTAAGACTGAGAAGGCCG
CGCCAGTGTCCAGGAGACAGTTAACCTCCTGGCCCTCAAT
GTTCAAGCATATCTGGGGTTCTGTGAGGGTGATGGCATGG
GCTGGCACTTGCCCCAGGCACCCTCAGTCCTGCTGCTGGA
TCATCTGGTTAGTGGCTTCTGACTCAGAGGACCTTCATAC
CCTGGGGCAGTGGGCCTTCCAGTGATTCCTTTGCCATAAG
GGGCATGGATGAGGGGGCAGCTTACTTCTACTTGGACAAT
CTTTTTTTAAAGTGTCCTTGTAGACCGCACTGGAAGCAAG
TCCTATTAGGCATTCGATTTGCCCAGCTTTTCCCTTTTCC
AGAGCCTCCAAAGCCTGCTTGCCTGAAGGCCATGACTAAA
GCAGTGGCCTTTTTTTTTTTTTTTTTAATCCTGTTTGTCC
CGTTCTGCCTGCTCCTCCTGATCTCTATTACAAAAAATTG
AGGTTGCCAAGTTCAATAGGGTTTCTAAGTTTTGCTCTGG
GCCTAAGGCGGACTTTTGAAGTTTTTTTCTGACGTCTGCA
GCTGACTGAGTGATAAACTTATCCTTTAAGATTAGTTGGC
CTTCGATAGTGTCAGGTGACAGGGAGGTATGCTTCCTCAG
TGCCTCCTTAGTCCCTCCAGAAAGACAGTAGGATTTTCTT
CCTTTCCCTGTGTTATAGTGGACATCATTGAATAATTCAT
AGTCTTCCTAGTTTTCCTTAGTCCTTCTAGCACGCAAGTT
AGCAAATGTCTGTGGCACCAATCTCCATGTTCTGATTCTG
TGTCCCAGTGAGGGTCTATGCTGGGAACTGCCTGCTGGCC
TGTGGGGAATCGTTCTCTTTCCTCTGTTGTCATCCTATCC
TTGACCTGACTGAGATACCAGAGATCGCCAAACTTGCGGG
CTGCAGTTATGGCGGCACTTCTCTCATTTGGGCTTAGTGT
CTGATTTAGCAGTAACATTATATCTCTCCATGTCAGATCA
AAGGATTGTCCTAACCCTTGTAAAACATCAATATAGCCAT
CAGGGTTATCTGAGAATTTGCCTAGGTCTATTTTAATTTG
CATTAAGTCTGAGAGAGAAAAAGGTACATGCACTCTGGCT
GGGCCGAATTCCCCTCCTCCCACTGCTTGGAGGGGGCATA
ATCAGGGAATATTGGCACTGTTTGGTTCATTGTTTATCCC
TTTGTCTATCTCCTTTGGACCATTTGGGTAAAAGGGGGGT
CCTTATTAGTTGGTGAAGGAGTCGGGGGGATGCTGGGATA
GGGAGGTAGACTCTGAGGGCTCCCTGTAGGGCATAAACCA
CACTTTTTACATAATTGAGAGTTGTCTATTAATGAAAAGA
AAGTTTGCACATATGGCACTTCACTCCATTTGCCCTCCTT
TCTACAGAAGAGGTCTAGGTGTAAGATGGTGTTATAATTT
ATACTTCCCTCAGGAGGCCAGGTTTCTCCCCTTGAAGAGG
ATATCGTGGCCAGGTGGTACTGCAGAAGAATATAAGTCAT
TTCTTTCTTAGCGTCTGAGGGTCAAATTAGTCCTAAATCT
GCAGAATACATCTTAGGGGTGTTTTTGCCTTGGGGTGGCG
GGAATGTTTCCCATCTGAAAAAAGAACATAGGGATTCCGG
CACCCCTAGTCATTTTCTGATGAGCATTAGTCCTAGAGCG
TCCTCTAAGGGCCTAATGCTTATTCTTTTCCAGGGTGCAT
AACCACCCATGGATCTCTGCTTATCGGATTAGTTACGCTC
ACAGATGTAGCAGTCCTGCACCTGTTTTCCCGCCTCTCTT
GACCACAAAGAAAGGGGTCTGGACTGCTGGATTCTAGTGG
TCCTTTACCACTGGCGTGCCCAACATTGCCTTTGCGCTCA
GGGGTGAGTCCTAGAGCTGGGCTGGGTTCCTATTTCATAA
CAACCCAGCTGCCCCATCAAGATGCATTCCCATTAACAAC
AGTTCTTATGCAAATTCATTCCAGAGAGGGTGTAGCGAAC
CTTTGGAGTCAGGATTGAAATAGTCTTTTGATTCTGTAAG
TGCTTTAAGGCTTGGCTGAGTGCAAACAGCTCGCACATTT
GAGGAGATCAGTTATTAGGCAATTTTTCTAACTCTGCTTC
CACAAGGGTCTCCGTATCAATTACTGAACACCCATTGTGG
TTTTTTCCTCGATCACCTGGGTTTTTCCTCATCCGGTCCT
GAAGGGAGTTCCTCCTAGGTCTGGTGGGACCTTTGTATGG
TAATTAAGATTTAAATCCCCGTTAGGAAATCTGCTGGGTT
AAGCGAATTATCAGTGGTTGGAATTACATTACCCTTTTCT
AATATAATAGCCCTATACTTTAAGATTTTTGAGTTAGTAA
GCTACCTTTTTGCTTTTTTTTTTTTTTTTTGACTTAGAAT
AATTCTGAACTGGCGAGGTGTAATCACAACGAGTTTTCCT
CTAAAAGTTACTTTTCTACTTTTAGCAAAGCAGTTGCCAC
TACCGACTGAATGAATTTGGCCCATCTGCGGGTTACTGGG
TTAAGGATTTTTGATAGGAAAGCTACGAGTTGTCAGTGGC
CTCAGTGCTTTCGGGCTATGCCCTTTTTTACACTGACAAC
AAAGTGGAATTGGAGTGTTATAGGGTCATGGAGAAGACCT
TCAATTATCAATTACAGGTTTTAAATTTACCCTGGCTTTT
AAAGGAATAGGGCACACTTTTTTTACTATTTCTATCTTTT
TTTTTCTTTCTCTTTGACTCTGTCTTTGTCTCTCTCTCCA
TCTCTCTCTCTCCCCATCTTTCTCTCTCTCCCCATCTCTC
TCTCTCCCCATCTCTCCATCTCTCTCTCCCCATCTTTCTC
TCTCCCCATCTCTCCATCTCTCTCTCTCTCCATCTCTCTG
TCTCTCTCCATCTCTCTCTCTCCATCTCTCTGTCTCTCTC
CATCTCTCTCTCTCCGTCTCTCTGTCTCTCTCCATCTGTC
TCTCCCTCCGTCTCTCTCTCTCCATCTCTCTCTCTTCGTC
TCTCTCTCTCCGTCTCTCTGTCTCTCTCCATCTCTCTCTC
CCTCCGTCTCTCTCTCTCCATCTCTCTCTCCATCTCTCTC
TCTGTCTCTCTCTCTCTCCATCTCTCTCTCTCTCCGTCTC
TGTCTCTCTGTCTGTCTCCATCTCTCTCTCCGTCTCTCTG
TCTCTCTCCATCTCTCTCTCTCTCCATCTCTCTGTCTCTC
TCCATCTCTCTCTCTCCATCTCTGTCTCTCTCCATCTCTC
TCTCTCCATCTCTCTCTGTCTCTCTCCATCTCTCTGTCTC
TCTCCATCTCTCTCTTAGCCATTACAAACTTGGGGCCCTG
GCAAGGGTGGTGGGGAACAGGTCCCACATAACTTGCGCAT
GTCGAGAGCTGTATACCTAAATCGCGAGGGACTCCAAGGA
TAAGACTCCCTGGATTCTATAGCCTAGATGCCTAAGGACA
CAGCATAGAGCTTCGTTAGATCCCTTTGGAGATACAACTT
GCTAGAGGAAATGAAAGTCTGAACCATTAGTACCTAGGAG
GCCGGGATCAGAGGAAATTGATTCAGAGTTAAGAAGAATT
TTGAGGCTACACTTTCAAGAAAGTCGTGGTCGGGACCCAG
GAGGTATGGGTCAGAAGGAAAAGTAGGGGTGCACGCATGG
GCGACTGTTGAATAGAGACTTCTGGCTGCGCCATGATCTC
AACCGGCTACTGCCAGGAGTTCAGGATGACAGCTTTCTGC
CTCTAGTCAGCCCTTGGCTTCCCCAAGAAAATTGAAAGTG
GAAGCTGGCTCCAGCCAGACCAATGTCCCCAACCCAGAAG
GGTTGGGGGTTGTCAGAAGGCGCTTCCCCAGATAGCCTCA
CACCTGAGTCTTAAGTCCGGCAGCCATGCTAATCATTTTT
AACTGGCCGGCAGGTGCCCGGTATTTTCCTCCAATTCTAA
GGAAGATAGGACAGAATAGCATGCGAAAGTGGTCCAATAT
CACTCACCGCTTTGGAGGTCCCTTCGTGGTCGCCAAAATG
TTACCGGGGGTCCTTGCTCACAGAGCTCCCAAGATGATGA
TGTAGTCCCAGCTACTCGGAGAGGCTGAGGCAGGAGAATG
GCGTGAACCCGGGAGGCGGAGCTTGCAGTGAGCCGAGATT
GCGCCACTGCACTCCAGCCTGGGTGACAGAGCGAGACTCC
GTCTCAAAAAAAAAAAAAAAAGATGATGAGCCGCTTCCAA
GATGGTGGCGGGCCACTTCCAAGATGATGGCAAGCCTCGT
GTTCTCTGACCTGGGGTTCTTGGCCTCACGGATTCCAAGG
AATGGAATCTTGGGCCATGCGAAGAGTGTTATAGCTCTAT
TAGAAGCTGTGGGTCACGGAAGAGTACCGTGGAACCCAGT
GACTAGTGTTCAGCTCAATTAGGATGAACCCAGGCACTTA
GCCATGCAGGAACAATGGCAAGCCTTTAGCACGATCGGGA
GTGGCAATGGGAGTCTCGCTGGATCAGCAGCACAGCGGAC
ACCCTGCCGGATGTGGAGAGATTGGAGTCAGCGGTGGGTC
TGCGACAGTGGCAAACAGCAGTGGTGGATGGCGAGTGAAA
GCTCAGCTCGAGCTGTAACAAACATGGACCAGAAGAGTGC
AGTTGCAAGATTTAATAGAGTGAAACAGAGTGAAAACAGA
GCTCCCATACAAAGGGAGGGGACCCAAAGGGGGTTGCCGT
TGCCGGCTCGAATGCCTGGGTTTATATCCCAATCCTTGTC
TCTCCCGCTGTGCTCTCAGGCAATAGATGATTGGCTATTT
CTTTACCTCCTGTTTTTGCCTAATTAGCATTTTAGTGAGC
TCTCTGATTGGTTGGGTGTGAGCTAAGTTGCAAGCCCCAT
GTTTAAAGGTGGATGCGGTCACCTTCTCAGCTAGGCTTAG
GGATTCTTAGTCGGCCTAGGAAATCCAGCTAGTCCTGTCT
CTCATTAGGTTCAATAATTTACTGGAACAACTCAGAACTC
AGGAAAGTGTAATACTTAGGATTAGAGTTTTATTATATAG
GATACATTCTGGATCAGCCAAATGAACAGACACATGGAGG
AGGTCTGGGAGGGTCCCTAGTGCACATTCTCTTCCGTATC
ATCTTCCTATCAAATCAAGTCATAGCACCTTCCCAGCACA
TCAGTGTGTTCACCAACCAGGAAGCACCACTAAGCTTTGG
TGTTCAGTTTTTATTGAGGTTCCATTAGGTAGGCATACTT
GATTAAATCATTGGCAGCATTACTGAACTGAATCTGCACA
CCTTGTCCTCCCTGGAAGTCAGACTGGCTCAATGTTTCAA
CCCTCTAATCACATGGTTGCTCTTTCTGGTGCCCAGCCCC
TGTCCCAAAGCTATCGAATAGCCCACCATGAGTCAACTCA
TTAGCATAAACTCAGGGACCATCCAGGAGGCTCAGGAATA
ACAAAAAGACTTCTATCTCTCAGGAAATTCCAACGGTTTT
AGAAGCTTCATGTCAGAAACCTGGGGCAAAGACCAGACAA
ATCCTCTATTACGTAGCAGACATATTAAACCAAGAATGGC
AAAATGACATAAAACCAACAAATATTTAAAAGACAGATAA
GAATTCTGTGTTTGTTATTTGTAGTACACATCTGAAGTAT
GAAAGTCATAAGTCTGGTGTAGATGACACAAATATTTTGT
GACTTGAATGTGTACCTCCAGGGTAAAAAAGCATTGATTC
TATCCTAAGGAGTATTTACTCGGGCAAAAGACAAAGAGAA
AACTGTTTTCTCTTAAATACACTCTTTTTCTATTTAAATG
CCCTCCCATTTACCTACATTTCAATCTTGCTTATACGTCC
TTGTCAACTCTTTCTCCAAAGGTATTAAGTTCAATAAACA
TTTATTGAGCAACTTCAATGTACAAAACACAATGTACAAA
GGTCCCCATCTTTACAAACCTGTCAGGCTAAACAAGATGA
CAATCATGTTGAAAATTAAGTGACATGACAAAGGTAGAAA
CAAAACACTTTGCAGTATTTGAAACATAAGTATTTAATGA
GACAAATCATGGGGTGGCTAGAGGGAGGAAGCACTTCAAA
AGGGTCTTGAAGAATGAGTAGGATTTCAGAACAGGATGAA
AAGTCAAGAACTCTACCAAGCAGAGATGCAAAGACCCAGG
AACTTGAAAACATGTTTGGTGAACCCACATGGCTGCAGTA
AAATGCTGGGTATATTAGGAGCTGAGGCTGAAGAGGCAAT
TGAGGCCTTTTCATGGGGTGCTGTAAATTCTTTGCTGAGG
AGTTTGAATGTTATTCTTCAGGCAATGGAAAGCCACTGGA
GATTTTTGAAGAAGGATGCTTTTGTTGTGTCTCAAATTTT
TCTTCTTTAAATCTCCAGGAACTCTTAGACAAAAAGTGAA
CCAATGAGGTTATTATACAAATAATCTGGACAATAAATGG
CAAGGCACTGTGGTACTGAACACAGAGCAAGAATACCAAA
AAAGAGAACTAACAGAATTTAGTAATGGATTGTCAGAGCA
GAAACAGGAGGAGTTGAGGATGATTTCCAAACATCCAGCC
TGCCTGACTGGGAATATGGTATCATTGAAAGAAATGCAGA
ACCGTCTTAGTCTACTCAGGCTGTTATAACAAAATACCAC
AAACTGGGTGCCTTAAACAAGAAACATTTATGTTTTACAG
TTTTGGAGGCTGGGAAATCCAAGATCAAGATGCTGCCAAC
TTGGTTCCTGGTAAGGGCCTAATTTTGGGCCCACAGATAG
TCATCTTCTTGCCATGTCTTTACATGGAAGCTAGAAAGAC
AGACAGCCCTGGTCTCTTTTTATAAGAGCACTAATTCCAT
CCCCAGGACCCCACCCACATGACCTCATCTAAATCTTATT
ACCTGCCAAAAGCCTTGTCTTCGAATACCATCAAATGGTG
GGTTAGCGCTTCAATATATGAATTTTAGAGGGACACAATT
CAGTCAATAGCAGGAACCCAGGAGGAGAAGGATTGGAATG
GAAGATGAAGGGCTTAGTTTGGACACATTGAGTTTGTGGT
TTCTTCTGATTACTCAAGTGGCTACATCTAGCTGGTAGCT
TGGAGATAAGGAGTAAACGATTTTAAAAGGAAATCAGAGT
TCAAGTGTTGCACCTTCCTGGGTATATAAATTTTGGTAGA
CATTTCTTAGAACAGAAAACCTCGTTACCCAAAGGATTAA
ATATCTAATGGGAGTGGCTACCTACACTGTCTATGTGGTA
TTATTTGAAAAAGATAAATTCATCCTTACTCATTATAAAG
AAAAGTGTGAGGGCTCAGGAGTCAAATTGTTTGGACTGAA
ATCCTTGCTGTTCTTATTACCATCTGCATTACCGTGTAAT
GCATGACATTACATAAGCTACTGAAACTCTTAGTTCCTTA
ATTTCTTCATGTGTAAAATGAGCATAGTAATAATACCTTT
CTTACACAGTTGTTGGAAAAATTAAAAGGATTAATATGTG
TAATGGATTGAGAGAGTACATACTAGTTCCTCAATAAATG
TTAACTACTGTTGTTTCACAAAATTATGTTTCTGGTACTC
TCCTAAAATCTGAAATTCCACCATTAAAATTTTTCTTTGG
TTCTAAGAAGATTTTCATTAAGTATTTTCTACCTAAATCC
ATAAATCTATCTCTGGTTTTATGAACTGAATCTGCTTTGA
TGTATTTATATATCTTTAAATATAGGCCAAATTTCCCAGA
ATAAATGAATCTTTGTGAGCATATTATGCCAAATAATTTA
GAATTGAGAGGAAAGAATTCTAATTCATTTTTAAAAATTT
ACTACTTTTACCCTGAGAGTCATGTAGTAGATATCCTCCC
TAAACAGAAGAGAAACATATTACAAGGCCTAATAGCAGCA
ATAAGTATAGACATCTTGCTGGAGGTCATTGTACAGAGTG
AGCAGAAATTCATTACCAAGTCCAAATGGCTTATGCTGAA
TCTGGTTAGGCCCAACCTTGACAATTGCTTGTCATTTGGT
TAGTATACAATAACAAGTACCATTTCTTGAATAATTATTT
TGGTCCAGAAATTTATACATGTTGTCTGTTGTAATCTTTC
CATCTGCCCAATGAGACTATTATTATTATCCTCATTTTCC
CAAATAAGGAAACCAAGGCTCCGAGAGCTCATTACTTGTC
CCAAGTCACACTGTTGATAAGTAGCAGAACCAAGGTTTAA
GCTCCCTGTGCCTGGCCTGACACCAAAATCCTTGCTTTTA
ACCACCAAACCTTCCTGACTCTTTTTGAAGAAGCACCAGC
AGACACTGTATTTATGAATTAAAAATAACTTTCAGTTATC
CATGACAATGAGTCCAAGAGATTATAGAATTTTGGAGCTG
AGACGGATTTTAGGGATCAGCCAGGTCAGAGCCCTCATTT
TCACAATTATAGGGATCAGAAGTCTTCACTGAAGAGTAAT
TTAGAAAATATCCAATACAGTCCCTTCATTTTACACATGA
GGGAACTGGAATCTGTGATTTGTCCACTGTCACATTCTAG
TCAATAGCACAGTTATATAACCATGGGCGATATTCTTTCC
ATTCTCTATCTAGTAATAATATTTCCATAATGCACAAGTA
CTCCATCCCCTCTGGGCACAGTACTCCAGAGGCAGATTCC
ATTTGCCCTTGTGCTAGGCGGCCTAAAACCACATGGGGAA
AGCAAAACTAAATTAAAACCTAAGTAGTCAACCAGGGCCC
ACACTGGCTTTGAAGCAATACAGATAACAACTAAATAAAT
AATCCTAATGTTACAGGATCTTTGGGGTGTTGCTTTTCTC
CCCAGAAACCTCTGTGGCCAGTGGTGCCTTTGCCCAAGTT
CATGTCCTGTGTCCAGGAAGAATGAGGTATGCAGACAAGT
GGAGGGTGAGCAAGACAAAGAGGAGCTTTATTGAGTGTTA
GAACAGCTCAGAGGAGACCCACAGTGGGTAACTCCTCTCT
GCAGGCAGGTCATTCTGTCCAGCGTTCAGCTTTCAGCAGA
GAGGAGGCCCTGGATTGGGTGGCTTCTGTCTGCAGCTGGT
AGTCCCAGTGCCTCTGCAGGTCTCTGAAGCTCTCAGCAGA
GAGGGTAGTTCCTCTCTGCAGCTGATCATCCCAGCTCTTA
GCAGAGAAGGTAGCACCTCTCTGCAGCTGTTCATCCTGTG
GTCTCTCCATCCTCTGCCCTGCTCTGACTGAGACCAGGGC
TTTTATGGGCCTCAGGGCGAAGGAAGTGCATGCTGATTGG
TCCATAGGCAGCCATGGGCTGCCGGAAAAGGCACCACAAG
TCCCCACTCTGGTAAGTGGAATAACGGCCCAACCCCCAGC
CTTCAAGACCTCCCTGGCCTGAAGGTGGGGCCTTACTGGG
ACCACACCCTCTGCCCAGGAATCTGTCTGCCTCCCACAGA
TGTTCATGACACCCAGCCTCCCCCTGTCTTTGCTCTGAGA
TCTCAGCAGGCACCCACAGGAGGGAGAAGTTAGGCAGTGG
GAAGAGGCACTTCTGAGCATCCAAAGGCACTGGGGCCTTC
CTGGGCTCCAAAGAGTGCAGAGATACCTGAGCCTGCAGCC
AGGTGGGCAGCTGTAGCTGTGCCCAGGGAGTTAGCTGTGC
CCAGGGAGTCAGGCTGCTTCCTGCTCCCTGGAGCAGGAAG
CCCAGGTCTACAGCTGTAGTTTTGGTGGCTGCAGCTGCAC
CCAGGAGGGCAGGAATCCTGCCTGTTCCCAGTCCCAAGAG
CACAGGAAGGCTTGGATATGCAGCCACAACTTCGGTGGCC
ACGGCCCCACCAGGAGGGCAGGGTCTTCTGCCTGCTCTGT
GGAGCAGGAGGCCCAGGTCTGCAGCCATGGTTTGGGGAAC
TACAGTGGCACCCAGGGAGCTCCCTCCCCAAGTCAGAAAA
GGTGGGTCTCCCACTTGTTCCCGGCTCCCGTGGGCTCCAT
GGAGCCTGCAGTCCCTGTAGCATCTCCCTGCTGCAGCCAG
CCAGCAGCAGGCCATCTGGGGCAGTTGCTGCCATCCTTAA
TCTAAGAACTAGTAAAATTGTAATTAAAACATCAAGGGAC
CCCGAAGAGGTTTAAAATAGGAGAGATGGTAAGGCACAGT
GGCTCATGCCTGTAATCCCAGCACTTTGGGAGGCTGAGGC
TGGTGGATAACCTGAGTTCAGTAGTTCAAGGCCAGCCTGG
CCAACATGGTGAAACCCTGTCTCTATGAAAAATTAGCTAG
GCATGGTGGTGGGTGCCTGTAATCCCAGCTACTTGGGAGG
ATGAGGCAGGAGAATTGCTTGAAACTGGGAGGCAGAGGTT
GCAGTGAGCCAAGATCAGGCCATCGCACTCCAGCCTGGGC
AACAAGAGCGAAACTCTGTCTCAAAAAAAAAACAGGAGAG
ATGTTGTCAGAACATCTCTCCTTCTAAAACAGTACACCTT
AATTTCATTTAGCTTTTATTCCAGTATATAACACTCTGGA
TATAAATGATTCAGAATTCATATTTTTTAAATACCAGAAC
CAAAATATCGCCTCCTCCCAAAACATTGATGGTTCAGTAA
CAAATAGCACTATTTACCCTAATTCTAAAGCCCAGCATTG
CCATCACCCCAAGCACCCTCAGCATGATTCCCAAGGTGTC
CCTGACTTGGCCTCCAGCTCTCTCTTCAGCTTCAATTTTT
ATCACTCTTTTTTACCCTCATCACTCAGTGATATTGAGAT
ACATATAATTCCTGGATATGTCACTGTAGGGAAAAGAAAG
AGGGATCAGACTGTCACTGTGTCTACGTAGACAGGGAAGA
CATAAGAGACTCCATTTTGAAAAAGACCTGTACTTTAAAC
AATTGCTTTGCTGAGATGTTGTTAATTTGTAGTTTTGTCC
CAGCCACTTTGCCCCAGCCACTTTGACCCAACCTGGAGCT
CACAAAAACATGTGTTGTATAAAATCAAGGTTTGAGGGAT
CTACGGCTGTGCAAGACATGCCTTGTTAACAAAATGTTTA
CAAGCAGTATACTTGGTAAAAGTCATCCCCATTCTCTAGT
CTCAATAAACCAGGGGCACAATGCACTGTGGAAATCTGCA
GGGACCTCTGCCCTTGAAAGCGGGGTATCGTCCAAGGTTT
CTCCCCATGTGATAGTCTGAAATATGGCCTCGTGGGATGA
GAAAGACCTGACTGTCCCCCAGCCCGACACCCGTAAAGGG
TCTGTGCTGAGGTGGATTAGTGAAAGAGAAAAGCCTCTTG
CAGTTGAGATAGAGGAAGGCCACTGTCTCCTGCCTGCCCC
TGGGAACTGAATGTCTTGGTATAAAACCCAATTGTACATT
TGTTCAATTCTGAGATAGGAGAAAAGCCACCCTATGGTGG
GAGGCAAGAGATGTTTGCAATGCTGCTGCTTTGTTATTCT
TTACTCCACTGAGATGTTTGGGTGGAGAGAAACAGAAATT
TGGCTTACGTGCACGTCCAGTCATAGTACCTTCCCTTGAA
CTTAATTATGACATAGATTCTTTTGCTCACATGTTTTTTG
CTGACCTTCTCATTATTACCCTGCTCTCCTACTACATTCC
TTTTTGCTGAAATAATGAAAATAATAATCAATAAAAACTG
AGGGAACTCAGAGGCCGGTGCCTGTGCAGGTCCTTGGTAT
GCTGAGCGCTGGTCCCCTGGGCTCACTGTTGTTTCTCTAC
ACTTTGTCTCTGTGTCTTATTTCTTTTCTCAGTCTCTCGT
TCCACCTGACTAGAAATACCCACAGGTGTGGAGGGGCAGG
CCACACCTTCATGTCACACTATTCTTACTCATTCTATTCC
CTGTCTGGAATGCTCATTTCACATCCACCTCTTTATTCTC
CTAATGCTACTCATCTTTCAAGGTCCACTTTAGGCATCAC
CTCTTTGTAAAATCTTGCAGGGACACGTCTTCCAGGCTGG
ACTGGGATGCCATCATAGGATCTATTATACCATAAAGTGG
TCATTGGTTCATTTTCCTGCCTTAGGCCTTGAGATCAAGA
ACTCTGTTTCATTCTGCTTTCTCCCTCCAACACCTAATAG
TATATGGCATGTGACTGCATGTAAAAAAACAAAACTGTGT
CCAACTGGTTAATTAACTGACTTCTCAATACTCAAACATT
CATGAGTGATTAATATGTAAAACAACACCCTCAAATGTTC
TGCTCCTCTCAAGTGTGCTGGCACTTGTTATTTAAAGATC
TATTTAAAGGGCCATGTCTAGACTGGCCAAAGAAGGTAAG
AACAAAAAAGACTAAATGTAATTCCTCCCAAGAAACGTGA
TCTGTTTTAAAAACAGTCCTATGGACCAGTCCCAGGACAG
CAAAGTAGAATAGAGCATCTTCTCATGAATCACCTCACTA
AGATGATTATCTCTGAAGGGCATGGAAGGAAGTTTATTTG
AAATGAAAACCCTGGAAAATGAGAAGCATAAGAATTATGT
AGACATGGCTAAACAAGCAAAGAATGCTGAATACTAAAGA
GATAATTTGAGTTTGGCATTAAAACATAGATAGTCTATGC
TTCTGAAAGAATAAATGTGATCAAAGGGATTAAAAGAAAG
ATGATTTGGGCAGAAAAATCTTGAAGACATTAAATTAGAA
ATTTCATTTGTTCAGACTGTACCACATTTTCTTTGAGAAT
GTAAGTTCCTAACCCCATAACTGTTTTTATTGAACGCCCA
CAGCGAATGAGGCTTTGTTCAGCTGTGTCTAACAAAACAC
CAGCGTAAATCATTCAGCAAGCATGGCCAAAGGATCATCG
TACCAGCAATTAATCGGGCTTTCCTTTCATTCTCCTTTCT
AAGGGTTAAAATGTTGGAAGCATTATATCTAATAAATTTA
AACCTGACATACATATGCTAGGTCCAGAAGAATCTATTAT
AAAACATAAAACATGCCCCAAATAAAACTGTTTGGCTCTT
TGCAGTATTTTCTGAAGCATTTGCAAACACATGCAATCTA
ACAATAGGGTATTAAAAAACCAGTTGTTTTCAATCTTAAA
AGAACACAAAGTCAACTGCTCTATAAGCTTGAACAGAAAA
AAAAGGTCGATTTACTGTACAAACTTTAATTTAGCAAAAC
CTCATTGCAGCCTCCTGCTCAATATCCAGTAAACTAAAAA
AAAAAGCATTACTTTTAATAACATGAATAGCTTCAAAAAG
GGCTATGTCAACAATCATATAAAGACCTATATAAATGTAG
TATTTGTTGGAGCTAACAGAAATATTGATAAAGGAACCTC
TAATAAGAACTACAAAATTGAGAGCTAAGAGTTAGAATGC
TTAAAAAAGCATAAGCATAAAAGAATACTTATGATTTCTG
ATTTGGGGGGGATAATGTAACAAGTCAAGAAATTCTGATT
CACTTTAATATTTTTGAAAATTTTTTTGTGTGTCCCATAG
CACTATCATTCAGGGTTTATTTCTTCACTCTAAAACCTGA
CATTTGGGAGCACCTACTATATGCCAGGAATTGGATGAAT
ACAACCAAAGACGTGCTCTCCAGGAGCTCAAACCCTAATA
GTGAAACTGATATGTAATTAACTACAAAACTGAGGGACCA
TTTTAACGAAAAGGCGTTGGCCAAGAAAGAGATCATTTCT
CCCCAGTGGCATTCTGGAGGAGCTGAAAACTAACGAATGA
CTTTAGATACGAAAGAAGGGGATGGGCCCTCCTAAAAGCG
GAAACAAATACTGTATATCACAACTAGATTATCAACTCAT
TGAGGGCAGAACCCATCTTTTACTTCTTCATATAATTTAT
ATTGCACAGTATATTTTTAATAATAATATCATAGTTCTGC
CTTGCCAAGCTCAGGTGACCTGAAATTTGGAAAACTGGTG
ACACCAGATGAAAAAAAAAAATGAGAAAATAAGAAATTAA
ATTTTTACAAAGTTAAAAATAGTCATTAATATGTCTTAAT
AAGAAAAAAAACCAGTCAGAAGTAACCATGGGGTTGATGG
AAATAATTCTGAAGCCAAATAAATACTCTTTTTCCAATTT
CACCAATTCATGTGCCTCATAACTCACAGTCATTAACTAC
TAACGTGTCCGGAATTGGTTCCTTCCGGTGGGCTCTTGGT
CTCTCTGACTTCAAAAATGAAGCCATGGACCCTCGCGGTG
AGTGTTACAGTTCTTAAAGATGGTGTGTCCAGAGTTTGTT
CCTCCAGATGTTCAGATGTGTCCACAGTTTATTCCATTGG
GTTCGTGGTCTCCCTTGACTTCAGGAGTGAAGCCACAGAC
CTTCACAGCAACTGTTACAGCTCTTAAAGGTGGCACGTCC
TAAGTTGTTTGTTCTTCCCAGTGGGTTCGTGGTCTCGCTG
ACTTCAGGAACGAAGCCGCAGACCCTCGCAGTGAGTGCCA
CAGCTCACAAAGGCAGTGCAGGCCCAAAGAGTAAGCAGCA
GCAAGATTTATTGTGAAGAGACAAAGAACTAAGTTTCCAC
AGCATGGAAGCAGACCTGGGTTCCCGCTGCTGGCTCGGGT
GGCCAGCTTTTATTCCCTTATTTGGCCCTGCCCACATCCT
GCTGATTGGTCCATTTTACAGAGCGCTGATTGGTCCATTT
TATAGAGTGCTGATTGGTCCGTTTTTACAGAGTGCTGATT
GGTGTGTTTACAAACCTTTAGCTAGACACAGAGCACCGAT
TGGTGCATTTTTACAGAGTGCTGATTGGTGCGTTTACAAA
CCTTTAGCTAGACACAGAGCGCTGATTGGTGTGTTTACAA
TCCTTTAGCTAGACGGAAAAGTTCTCCAAGTCCCCACCTG
ACCCAGAAGCCCAGCTGGCTTCACCTCTCACTAGTAGCAG
TCAAGCTCTTGGTTTTACAAACCCACAATATGAGAGGGAG
TTCTTATGGTGAATACCAGAAGGTTTTGGCTTATATTTGG
CTATAAGGAAAAGAAATATAGGGCTTAAAATAATTTTAAC
CTTAGGCCAATGGAGAGATTTAAGGCTTTACAATTAAAGA
AAGAAAAAGAAAAAAAAAAGAGAAAGAAAAAATGAAGTAA
AAATAGAAGAAAAGGGGATAAGAAAAAGGAAAGAGAGAAG
AGGAAGAAAAGAGTATTGTGGGAAATACTAAAAAGCCACA
GATAGTCTGTCACTAGAATCCGGACTACCACGAAAATTCC
AGATCAGAAAAATCTCTGCACAATATCACCACTAATCACT
AAAGATTTTGGCAGTAATTGTATGTCAAAATGTATGGAAA
TTCATACAAAGTTCACCTTAGTCTTTAAGAAATAGAAATT
TTCTCTTCTTTAACAAACATGGGAATGCAGATGTACCTCT
TCTACATACTCATTTCATTTCCACTGAATATATATCCGGA
AGTTGGATTGTTGGGTCATATGGTAGTTCTATTTTTAATT
TTTTGAGGAACCTCCATACTTTCATCATACTGGCTACAGG
AATTTACATTCCACCAACAGTGTGTGAATTCCTCTTTCTC
CATGTCCTCACCAGCATTTCTTATTTTTTGTCTTTTTAAT
AATAGCCATTTTAACTAGGGTGAGGTAATGTTTTATGTGG
TACTGATTTGTATTTCCCTGATGATGAGTGATGTTTATCC
CTATGCTAATCACAATAGCCAAGATGTAGAATAAACCTGT
GTCCATCAACAAATGAATAGATATTTTTAAATTATATATA
TATATGTATGTATATACACAATGGAATACTATTGAATCAT
GAAAAAGAATGAAATTCTGCATTTGCAACAATATGGATGA
AACTTGAGAACATTTTGTTAAATGAAATAAGCCAAGCACA
GAAGCACAATACCATGTGATCTCACTCCTATGTGGAATCT
TAAAAAGTTGATCTTATAGAAATAGAGGGTAGACTAGTGG
TTACCAGAGGCTTGAAAGTGTGAAGGGGAGATGGGGAGAG
GTTGGCCAACAGGTACAAAGTTATGGTTAGACAAGAGGAA
TAAGTTCTGACATTCTAATACACAGTAGAGTGACAATAGT
TAACAATAATGTATTATATACTTCAAAATAGCTAGAAGAC
GGGATTTTGAGTGCACCCACCACAGAGAAATGACAAGTGT
TTGAGGTGATGGATGTGCTATTTGCCATGATTTGATCATT
ACACAATGTATACATGTATGAAAACATCACACTATACCCC
ATAAATAGGTACAATTATTATGTGACAAGAACAAAACTTT
AAAATAATTGTTTTCTCCTGTTATTGATGATTTGAGGTGT
ATATTTGTTTTGACTTCCCAGTTTAAAATGTGTCTGCTTC
CTCAAAATTCTCATCAGCTGCTTCTTCCAGTCAACAATTA
TAAACCTCTAGCACTTATTATAATCTCTAGTCAGCAGATG
CTCTTGTCCAGATAGCAGTAAGGAGCCGAGAGAGGTGCAG
TCTCTGAGTCCCCTTGAAAGTTGAGAAAATGCTTAGGTTC
GCCAATAATGGTGGAGTAGCCCTTACTTTGGGAATTTTGG
TGTAATTGACTGCAATATAATACCTATTAGATGAGGTGCA
ATTTTTAGCAACCAGTAATGTATAAAGATAATCAGTTTTT
AGGACAGCTTTATGAGGGACAAATCCTCAGCCCATGAAAG
TGTGATATGATATAAAAATTGGAGGGCAGTGCCATTCAAC
AGCCAATCCATTTCTAATCTCTAAACAGGCTGTTTTCATT
GGGTCCTCACTGCTGTGCAGAACAATCTAGCTCATCTTTT
AAGTTGAGATTACCTATTTTTCTTTGTTTCTTAATAGTAT
TGAGAACAAATAAACCTTTTCACCATTTGTTTAAGTAACT
ATTCTAAAATATAACTCTTTCCTCTAGATCTGAATAAATC
CAACCATCAGAAGAGCATCCTAATAACAGCAATAATTTAT
GGAAAATGATAAATATTGATACTGCTCTGACTCTTTTCTG
TTTTCTCAATGAAGGGAATTATATTTTCCTAAAGATACAG
TTGGCCTAAAATGTTTGTGTAGTAAAAATACTTTTAATTA
AGTCATCCAGGTGATGAGAGTCAAAAAGGAAAAGAAAAGT
CTGCTTGTGGTCCCTGAAATATTCTCCATAGATCACTATT
TTGTAAATGTGATCATCTTGCTCCAGAGATTTTTATGCGT
GCAGTGCTTGAAGAAGGTACACACATGTGAATGGAACACT
CACCAGAGAGCCATCAGCGAAGTATTAAAATAATGTTTAG
TGGTTGACAAATTAAAGATGCAATCATTTAAAATAGCCTC
TAGGCAGTTTTCATATATCTGTTGCATTGCAGTGTGTATC
TTAAATTTCCCAGTTGTCACTTAATTCAATAAACGGTCCA
TCAAAAACTATTAAAAGTAGGTATTGATTTCTAGATACCA
TTCTAAAATGATTTGCCAAGTCTCCATTATCTCAAAAGCA
TGTGAGAAGTTTATGTTTCTGTGCTCCCCAAATGATGTTC
TCCTCATCAGTCTACTTAATAGCAACGTAATGATCATTAA
GTATATTTCATAGCTTGGTGACTATGCCATTGGAATTTCT
TTAAGTTTCAAGGATAGATAGATAAGTCTACACAATAGAT
ATGCTTAGATCTAACATCTCTACATCTTCTTTAGACAGCT
GTGTTTAATTTCAGAGATAGTAACATTCGTTTTTAGGCCC
ACATTTTCTCAGAGACATAAAGAACTAAGATAGGACTATA
CCATTTTTAAGGTCCCACTGACGTTTGAAATTAAGGCAGT
GGCACCTTTGAAAAACATATAGTCCTATCTTCTCATCTAA
AAGATGTAAAAACTGACTCAGGCTGCTAAAGTGGGTTGCT
TATGATCACAAGGACAGTTAGAGAAAGACAAACCTCAAAC
ATCTTATCAAATCCCTGGGCAAACCCTTTGATATTAAACT
CAGAGACTATCACCAAATATCATTTCAATTGCTAAGGTAG
GATCCAAACTAGTTCATCAGCAGGACACCTCTGAATTTCT
TACACCACCTAGTGCATGCTATTAGAAGCATCCACTTATT
TCAGGAAGGTTTCTGGTAACAGACATCTCATTATTCTGCA
ACAAAAGCACTCATTAAATATTGGGCATAACCTAATAAGA
TCCTTTGCTGCTGCTCTCACTGAAGTTTTAAAGCAGAAGT
TGAAAACAGACAATCACGGGCTGGAGTCAATCCTAGATGT
ATTTGTTTGGCAAACAGTAATTTAAGTATTTTTTATTTAA
AATTTTTAATTTGAGAAATTATAACCAATAATCAAAACTT
CTTTCCATAAAAAAATTATATCTGTCAACACTGGTACTCT
AGTTCCAGTTGGCAACAATCACTAAAACTGACTTGCTGCT
CTGCCTTTAGACACGTGTTCCCTGCTTTACCAGGGTCTCC
ATCTCTTCTTGTCTTTTGTTCCAGCTGGCTTGTCTCATTT
CTGTACTTGCCTGGTTCCTATGACAGTTGAATTTACAATA
TAAGTTTCAGAGGCGTAGTTGACAATTATTTCCTAATGCT
TTAAAAGGCATAAAAGATTTGCCGGGCGTGATGGCTCACA
CCTGTAATCCCAGCACTTTGGGAGACCAAGGCAGGCGGAT
CGCCTGAGGTCAGGAGTTCGAGATCAGTTTGGTCAACATG
GTGAAACCCTGTCTTTACTGAAAATACAAAAATTAGCCGG
GCATGGTGGTGCACACCTGTAATCCCAGCTACTTGGGAGG
CTGAGGCAGGAGAATCGCTTGAACCCGGGAGGTAGAGGTT
GCAGTGACCCGAGATCACACCACTGCACTCCAGCCTGGTG
ACAGAGCTAGGCTATGCCACAAAAAAAAAAAAAGATATAA
AAGATTCAAAGGTATTTACAGGATGAAAATGTTTGAGGGA
ACTTAAAGCACTAATGATACACCAGAAATGGTAATTCATT
CTGGATTATTGTAAACATATTTCATTTTCTTTCTTTCTTT
TTTTTTTAGACGGAGTCTAGCTCTATCACCAGGCTGGACC
AGGCTGGATCACAGTGAAGTGATCTCGGCTCACTGCAACC
TCCGCCTGGTGGGTTCAAGTGATTCTCCTGCCTCAGCCTC
CCAAGTAGCTGGGATTACAGGTGTGTACTACTATGCCCAG
CTAATTTTTGTATTTTTAGTAGAGACAGGGTTTCACCATG
TTGGCCAGGATGGTCTCCATTTCCTGACCTCGTCATCCGC
CCACCTTGGCCTCCCAAATCATATTTCATTTTCTAAGTAA
ACCATTCACAAGTCCAGGACTACTGGTAGTAATATAGTCA
ACTCTACCTGGGATAATGGGTGGATGTGATCATTTTTTAA
AAATAGTCTCACGCCTGTAATCCCAGCACTTTGGGAGGCC
GAGGCGGGGGGATCACGAGGTCAGGAGATCAAGACCATCC
TGGCTAACACCGTGAAACCCCGTCTCTACTAAAAATACAA
AAAATTAGTCGGGCGAGGTGGCGGGCGCCTGTAGTCCCCG
CTACTCGGGAGGCTGAGGCAGGAGAATGGCGTGAACCCGG
GAGGCGGAGCCTACAGTGAGCCGAGATCGCACCACTGCAC
TCCAGCCTGGGTGAAAGAGCAAGACTCTGTCTCAAAAAAA
AAAAAAAAAAAATAGTCAAACATGGTATAGAATGATTTCA
TGTTAACTTATTTATTTAATTTTACAATTCTACATTCTCC
ATCCAAAAATGTTTAAAAGAATGCCAAAAAAAAAAACAAA
AAAAACCTACGTTCAGGAGCAATGACTATCACATAATATG
CTAACTGAAAAAGTGGCACAAAGTTTCTGCTTTGTAGTAT
CCTCTGTTACAATAGTACCCAACTTAGACACAGACACAGC
TCAAGGCAAATGCTCATCCTTCCCCTCCTTTGTCTTAGAG
TCAGCAAAGACCTAAATAAATGAAGATATATATTGTGTTC
ATAAATTGGAAAACTCTGTACTTTTAAGATTAAAAATCAT
ATCTTTTCAAACGAATCCATACATCCAATGCAATCTCCGT
CAAAAACCTAACAAGACTTTTTTTAAGAAACTAGAAAGCA
ACAAGCTGGAAAGACAAAATATTTAGAAGAGCCAAAAAAT
TCTTTTTAAAAAGAGGAGAAAGCTGGAGGTACCACACTAC
TCGATTTCCAGGCTTACTATAAAGCTACAATAATCAAGAA
ATTATGGCATTGGCAAAAATATGGGGGTGTGGACTCTTGG
AACAGAAATAGATCCACACATACATGGTCAATACATTTTC
AAAAAGGCGCAAATGCAAGTCAATGGAAAAAATACAGTCT
TTTCGAAAAATTGTATTGTAACAAATGAGATACTCATGTG
CAAAAAAATAAAAATAAACTTTAAGCCATACCTTCTGCTT
TATACAAAAATTAACTCATAATGAATCGTAGACCTAAATG
CAAAACCAGTAACTAAAACTTCCAGAAGAAAATGTAGGAG
AAAATATTTGGGTTAGACAAAGTTCTTAGATACGACACCA
AAAGCTAAATCCATAAAAGTAAATTAATGAAGATTAGACT
TCAAAACCAAAGATTAGACTTCAAAAGTTCTACTCTTTGA
AAGACACTACTAAGAGAATGAAAACACAAGCCACATACTG
GGAGAATATATTTGCAAAACATGTACAGTGTCTGATAAAG
GACTTGTATCTAGAATGCATATATAAAGAAGTCTTCAAAC
AAAATAGCAAACAACCCAATTTTTTTAAATGGGCAAAAGA
TTTGGAAAGACATTTCACTATGGAAGAAATATTGGAGTAG
AGTGGGCCCTTAACCAATATGATTAGTGTCCTTATAAGAA
GAGGAGAAGAGACAGACATACAAGAAGAATGCCAGTTGGC
AATGGAGACAGAGATTGGAGTCATGCAGCTGCAAGCCAAG
GAATGCCAAGGATTGCCAGTGATAATAGAATCTAAGAGAA
GGGCATGGGACAAATTCTCCACCACAGCTTTCAAAGAGAG
CATGGCCCTTCCAGCACCTTGATTTTGGACTTCCAGCTTC
CAGAGCTGCAAGAAGATACATTTCTGTTGTTTTAAGCCAC
CCAGTTTGTTTTACTTTGTCACAGCAGTCCTAGGAAATGT
ATGTGTGTGTGTGTGTGTGTGTGTGTGTGTGTGTGTGTGT
GTGTGTGTGTGTGTTGTGTATAAATGTGTTATGTATTTTC
TAATATTATACAAATCTCATGCAAACAGATTCCCTATCTT
TCCTCATATGACCAGTTCCATGTCTTATTTCAGACATTTC
CCAAAGAACTAATATCACTTTATTACTTTCTGTGGTAAGA
AACTCATGTGAAATATTAAATACTTACATTTTTATATTTT
ACTTCCTTTTAAAAGCTCTTATATAACCTATTGGAAGTGC
ATAATAATAACAGATTTCATAACTACCATTTATTAAGAAG
TTTTTTTGTTCTGCATCATGTCTAATACTGTAAAGAACTT
GGAGGTTATTATTTTAATTGTCCAGAGTAAGAAAGAGGTT
TAAAAAGATGAAGTCTCCCACTAGGCTGTGAACTATTTTA
AAGACTGTGTCTAATGCATCTGTGTAATCCCTGCAATGTA
GTACCAGGTCTGGCTAACACTGTCTTGAGTAGTGGGCAAG
TTAATTAAATTTACCCTAAGACACGTAGTAAATGAACTGT
GGAGCTGGAATTCAAATGAGGCCTGTCATATTACGGCTCC
ATTTAAATGTATCCAATACCATTTAGAATAAACCCAAACT
CCTTACTTTGGCTAATAAACCTCTCGGAATCAGGCCCTGA
GGGTTCATTTTACACCATCCCTTGCTTCTCCTGACCCTGC
AGCCACACTTCTGTTCAGTTCCTCAACCTCGGCACTAACT
GCTGCTCCTGCCGATAGCATCCTCCCTTGTTCTCACTCCT
CCATCTTTGCTTGGCTCTATCCTTCGAGTTATTTGGATCT
CACCTTAAATGCCATCTCCTTAGAAAGGTCGTTCCTGATC
ACCCAGCGTACAATAGCCACCCAGTTACTCTCTATTACTT
ATAGTCTTGTTTTAATTTTGTTGTATTTAACTTATCATAT
TCCATGTTTGTTTCTTCAGTAGTATATTTACAGTCTTTTT
CTTCTACTAAACATGCTAAGGTTCATATTTTTCACTTGCA
TCTTCTAGATTTAATACAAAAACAAACATTAAGAAAGCTG
ATTATTTTATTATATACTTTAAGATAACAAACATATCATT
TATCGTGTTCATTACTACATCTCCAGAAAATGGAAAGTCT
CTGTCATATAGTGGGAACTCAGTTGATAGACTTTGAATAA
ATAATGAATGTCTCATTTCATGCTGTTTCCCTACGTCCAT
GCTTATTGCCCCAAATTCAAGAATTAAATTGTGACACAAC
CTCGTCCATCTGGCCTATCGTACTAGATCTCTGAAATGTT
CTAGCAACTCCAAGGGCTCTGGTACGTCTTTTATCCAGAT
GGCCCTCTGTCTTCCTAATCTGGCAACAGCCTCCTAGTAA
CTAAAGCAAACTGTGGAAATTAACAACTGCACCACTGACT
TCAGGACCACACCAGGGGATTCCCCAGCAGGTGCCAAGTT
TAAATATAGGCTACAGGGACTGTTCTATTGCCAGTGTGCA
GTGGGATGCCAGACAGCTGTGGTGCATCGGGATTTCACTG
GGCCACGTGTCTCGTTAGTGTTTATATCACCAAGTCATAA
TGAAAAGCGTTTCTCTTTCTTAAGACCGCTTCTGCTTCTT
TTATAATATTGGAAAATAAAGAAGTTTCTTGGCATTCTAT
ATATGAATTTGTATGGAACTACTTTATTCCTCTGTCCTTA
TTGATTTACAGATTACCCAAATGTCTTATTTCAATCGAAA
AACTTTATAACTTAAATTTGGCCTGTTTACTAATTTGCTA
ATTTCCTAGTCTTGCTAACGGCTCACAAAAGTTATTTCAT
TTGTTTGCAAAGCTTCACTCATGGAGAAGCTGTTGACAAA
AGCCCCTGCTTCTCATACTACTTGGTGAAATGCTTAGGAA
ATTGAAAGTAGAATTCAAAGATGCTTCTCTACTTAAATTG
TGAATGTGTTTTTACCGTGTTAGTTCAGGTCTACCATTAC
TTAATGGTGGGTACTTCTTGCACTTTTCAATTTGATATTA
ACTTGAAAATAAAAAGTCCATCTCAATTCAACAAACTAAA
TAGTCAATTTGGGCACTGAGGAATAAGCAATAGATACTTC
AAGTCCCCTTGATAATGCATTAGTCTTTTTCAGACTCAGA
ACTGAAGATTGAACAGCAAATGGCACATGGACCTTGTATT
TATGTAGCATTTTACAGTTTAAAAATAAAGCTTTATTATT
CAGTGACTTTGGATGAATAACTTTCTATAAGAGGAAGTGA
AAAGAGCAGGATACAAAATTGTATATTTATCTTTTGGTGT
TAAGAAAAAGAAAAAATTGTTAGTGGTAATCTCGAGGTAG
TGGAATAATACATTGCTTTTATTTTGTTCTTTATGCTTTT
TGGTATCCTAAAAATTTCTACGGTGAATATGTACTATTTT
ACAAATTAAAAAACGATTTTAAAATGCCTTAACATATTTC
AGTAAGTGCTCAGTTATTCTGTAATGTAAATATCCTCATT
GTACAAATGCAAAACTGCTTGAGAAGTAGAGGTAGTGACT
TACTCCAAAGTTTGAATACTCTTTATTACATTTGCCAACT
TTTCACTGAATCCTGCCACCAGCCCCACACTGACATGCCA
AGGAAATGAAGTGTGGTTATAAAAAAGTCTAAAGAAACAC
AAGTGGGGGCGTATGTATGTTTTGTTCATGATTTTGACAA
ATTGTAACTGAGTCAGCAATGCGTGCCCATTACAACCTTT
TTGAGATCAGTCATGTGAGGCATAAACTGTCATACAGATC
AGAACGCTCCCAATAGTTTGGTTTTGGTGATAACAACTGC
AACCACTCGCTCAAAGTTAAAGGAAAGCAAAAGGAACACA
CGTCACTGGCTGCTAGCTTACCGACAGCAGCCTACTGTGA
TTCATTCTTCTGGCAAACATATTAGAGATAGGAATGTTTT
ATTTAAAAGTTTTGTACAGTTTAGCAATGTTCAGCAGTTG
TGTTTCACAGGACTGCACCAGGGATACATCATGTAGGTTT
TACAAACGTATCCAAATCAATCATGAATGATTCTCTTAAT
TTAAGCATATAATATAAAATAATAAACTTCCTCATTTTGT
TGTTATATTAATTCTGGGAGCTACAAGTGGAAAATATGAA
CATTAGCATGTTTATTTAATTGATTCAACTATTAAAATAT
CATATTCCACTAATTGCAAAGCATTTCTTAGTACAAATAC
AATTCTGAAAGCAAATAATAAAATTCTTTCACACTATACT
CCACATGGATTGAAAAATACATATTATGCAGTAGCTACCG
GCTTTGAGGAAAGACAGTCTCTTTTTTTTTATTCTCTTCT
CTCTTTGTCTGAGAAAAACATAAGAGTACATAATGACCTC
AAAGCTTTGATCACTATGAAGTTTGGTAACTATGTTAATC
TGTTCTGACTAAAATTTCTTGTATCAAATTTTTATAAAAT
AATGTGTGTGTATGAGTGTATTGAGGGTCTATTATGTCAA
TTTCATGTGAATCTTGCTTTTTTTTACATTGCTGACCAGA
AAGAAAATATTAATCCCAGAAACCTATCAAACATTTTAAT
TAAAATTGCCAAATATTACTAATCTTGTTCAGTCAGGCAT
TACCCACATAAGGTACTGTAATACTAATTTAAGTTACTTG
ATGCTACTTTGTGACTATTTTATTAGTATAATTAATTGTA
TATACAGTAATTGCTTGTTCTTACTATAAAAATAATCCAT
GCTTCTAAGAAATTCAAACAAGGCAGGACATAAAGTAGAA
ATTTAAAGTCCCATCCTGCCAAATTACACTTGCCATGGGT
AAGAGTTTTATGCTCATCTTATATAGCAAACTTTCTGAGA
GCACAGAGACAAATTTAGTCAAAGCTGGAGTTCTTTTTTT
TGAGACAGAATTTCACTCTTGTTGCCCAGGCTGGAGTGCA
ATGGTGAGACCTTGGCTCACCGCAACCTCCACTTCCCAGG
CTCAAGCAATTCTCCTGCCTCAGCCTCCCAAGTAGCTGGG
ATTACAGGCATGTGCCACCATGCCCGGCTAATTTTGTATT
TTTAGAAGAGACGGGGTTTCTCCATGTTCAGCCTGACGGG
GTGAGGCTGGTCTCGAACTCCCAACCTCAGGTGATCCTCC
TACCTCAGCCTCCCAAAGTGCTAGGATTACAGGAGTGAGC
CACCGTGCCCGGCCATAGCCGGAGTTCTTACTGCTGCCTC
TACTTCTGACTCAGCAAGTGACCCTGAGCATGTAAAGAAC
AGAACATTTGTTCGTCATAGTAATTCATTCATTCATTGTT
TATTCACTCATTCAACAACTACCTATCTCCAAACTACCTA
CTGTTGCTGCAGTTTTATCCTTGGAGATTCATTTGGGAGC
ATATAAGTAATTTTGCTCTAGAAAATATTTTTTTTAATAA
TAACATCAGCAAAAACATTTATTTGATAATTACTACATAC
CCAGCACGAGGTTAAGCACTTTTCATTGGGTATTTTATTT
AATATTCACACCAACCCTATGGGATAGGGACTATTATTAT
GCCTATATTCTAACTGAGGAAATGGGGACCTACAGGGGTG
GACTGACTTGCTCAAACCAAAGTCACTCTGCTAGTAAATC
CAGGGTAACAACCTAGAGCCACCTCACTCCAAAGCCTGTC
CTCCCAGCCACAGAGCTATATTGCTCCTCAATGTAAGTTT
CCAGTGGATAGAGAATGAAGTCTTATCAATCATTAATACG
TGGTCACACTAGCCACATTTTAAGTGCTCAGTAGCCACGT
GTGACTGGTGAGTACCTTATTACACAGCCCGATATAGAAC
ATTTCCATCATCTTAGAAATTTCTATTTGGCAACGCTGGT
ATAGATAAAAACCCATGGAGTAAGACAACGTTGGGTTTAA
GTAGGTAATTAACCTGATGAAAGGAGAGAAATAGTGAAAG
TAGACAATTTAAGAATAAGAAAGGAGATTTAACAATCTGT
ATTTATTGGAGAAGAGTTCAAGAAATACTAAATGAGTAAG
AGACAGTAACTATGTAATATTATTGAATTGTTATTGAGAA
AATTATTTGTAGCTGTGAATATGTTACTAGTTGTCATATA
TATAGAAGTTGGAAGTAAGAGGAAGTTAGTAATATAAGTG
AAAAAACAATTTTCCAACTCCAGAAACCACCCCAGTGCAT
TAAGGGGACAAGGAAGACTAAGTTGATAGTTAGATGAGAT
CCAAAGGCTGAGAATGAGGGAAGGAAAGCTCTCAGAAGAG
GTGATATTAAAAAAAAGTAGATGAATTAAAGCAAGCCCAA
TGATGTGATAATGGGACAGAGAAATGAAAGAAGAAAATCC
GCTGTAAGGAAGCTGTGGAAATGTATTTGGTAAGTGAGCT
TCCAGTACAGTGAGCTGCTGGTTACTTGGTTTGTTTGATA
GGTTACGAATACTGCAAATATGTTATAAAAAGAATCGCGG
AGGGTAAAATTTATCTTATTCATTTTTGCACAGTTGCTAT
AAGGAAATATCTCAGATTAATAAAAGAGTTTCTGCCATCT
AGGAATGCAAAATCTAGAGTGAGACAGGCAACTACAAAGA
CTCTCTTTCACTCAGCTCCTCTTGTCAGACATGAGGCTGT
GTTCTTCACACAAATATGTGCGATAATCACACTTTCTCTG
CCCAGTAAGCACAGAAACTCCCTGACTCACCAGTACGACA
TGTTCCTAGAGGCTGTTCTAAGTCCATTTATGCAAAAGTA
CAAAACGACTTTATTCAAGCTATCACTAACATCTTGCCGC
AAGTTACTTCTTTATTATTACTTAGATTTATGAACTTTCG
TAGGTGCTCATAAACAAATCTAGTGTTAGAAACAGCATCA
AGTGGAAGAAGTCGAAAGTGTAATAGAGGAACTTCTCTAT
CGTTGACCTATTTTACCAATGAGAATGTTAGACTCAGTTT
CAGTTGCCTAAGGTCAGGTGATTAGCAAGTGCAGAAGCTA
GAGTGAAGCCCTGGGTTTGTGTGCCTACAGAGTTCCTCAT
GTGAGCTGCGTCATGCAGCCTCTTATCAATTGCATCACAA
GACAGAGTGGATGAAGGAGGCAGAATTGTTCAGTTGAAAG
AGCAGAAGTTTTATCCTCTATTTTAGTATGGGTTCCCCTA
GAAGCAGACCCCGAGGAAAGGATATGTTCATGGATTATTT
GGAAAGTGATTCCAGGAAGCACTGCTGGATGAGCTGAAGA
AGTAAGAAAGAAAGAGGATACCCATATAAGGTGTGTTAAT
GCAAATGTTAATTCTGTAACTGGGAATAAATCCTACTGGG
ACTTCTGGGAAATAGTGGAGACCAGTCATCAGAACTGTCC
ACACAAAAGAGGAAGCTGAGACACTTAACACTCGAACTCC
TTCCTTTATTGGCTGAGGTCTACTCTCAAGGCCATAGCTC
CCATCTTTCCTGGACTGCCCCAGGCATGGGCCAAAAGAAA
GGCCCAGGCAGAGAGTCTCAGGTGCTTGAAGTCAGAACCC
TTTGAAACAGAAAGGCTAGTGTGAGAATAGTGAATGCCAA
GAGGATATGGGCAGGGCATGGACAGCATCTCTACAGCCTT
GGGCAGACCTCGATAAGCTTGAATTACAGCTCTGCTGATA
TATGCTTTATGACTTTGGGCAAACAAGGATCCCAACAACC
CCTAAACATTGTAGTTCGTGGTTATAACTACTATGTCTCT
TAATCTAGAGTGGTTCTCCATCTCTTTTTTTCCATAAAAT
TGACCTTTGGCAGAAATTAGAGTAATTTTCTGACAGGAGG
TCCCATTTCATATTTTGGTCTGATTGTTTCTTCTTCAAGT
TGTATTTTAACATGATCTTCTATTCTCCATATTCCCTGTG
AACTTGTTGTTGGATCTAAAGACTTGACTAGATCCAGGCT
AACTATTTTGGCAAGAATCCTTCATAGGAGGTGCTCTGTG
CCTCACATTACATCACATAAAGAGGCTCACCACTTCAGGC
CGTTCCGTTATTAGCTATGCTCAGATTCATCAGTGGGGTA
AGGTGGTTACAGCCAGCTCTCTCTGAGACTCAGATTCTTT
ATTTGCAATAATGTATAAAAATAACCATACTGCTGGATTC
CTATGACAAATAGTATAATCAAAGCACCTAATGCAATTCC
TGAATTCAGTAAGGGCTACATTAATGACAAGTGTACCACA
TCTGGAATAAGTCCAATGGGAGAAGAGAAGTAACTACATT
TGAATGTACCTTTGACATAAGGACATAATTTTAAACTGAG
TTTAAGAACAGATGAGGAAGAATTGCTTTCTGGTATGAGT
TATAAAGGAGAATAAAAATACAAAGTATTAGGCCCAAATA
ATGGCATGGATTGGAAAAGTTGTAAAAGTCAAAGTGGGAA
AGTTGTGATAAGGAGAGATTGTTGGAGGATTAGGCAGCAT
ATTAAGCAGATGGGATTTTATTCTGCAGAGGATGGTGGGG
TAGGAGGTGGGGCTCAAACTCTGGACCACATTGAAGACTG
AAACAGGCAAGAGGTGAAAGTACCTCTCCACAAGACACGC
CCACCACTGCCATGTCAGTTTACCATTGCCATGGCAACAC
CCGAAATTACCACCCCTTTCTATGACAATGACCTGGATGT
TTCCACCCTTTTTCTAAAAATGTCTGCATAATCTACCCCT
AAGCACGTAATTAAAAGTAGGTATAAATATGACTGCAGAA
CTGCTCCTGAGCTGCACACTACTTACAGGGCAGCCCTGCT
CTGCACGGAGCAGTACCTCTGTTGCTGTTATACACTGCCA
CTTCAATAAAAGTAGCTGTTTAACATCACCAGTTCGCCCT
TGAATACTTTCCTGGGTGAAGCCGGGAACGGTCCCAGATT
AAATCCCAGTTTGGGGGCTTGCCTGCCCTGCATCCATGGA
AAGTCATCAAAGGTGGAATTTTGTTTTGTCTTAGAAATCA
TTTGACTGGTTTTTTTGTTGTTGTTGTTGTTGTTGTCGTT
TTTAGGAATGTTATATAAAGGTGCCAGAGTATACACACCA
TGGAATACTATGCAGCCATGAAAAAGGATGAGTTCATGTC
CTTTGTAGGGACATGGATGAAGCTGGAAACCATCATTCTC
AGCAAACTATCACAAAGACAAAAAACCAAACACTGCATGT
TCTCACTCATAGGTGGGAATTGAACAATGAGAACACTTGG
ACACAGGAAGGGGAACATCACACACCGGGGCCTATCATGG
GGTGGGGGGAGGGGGGAAGGATAGCATTAGGAGATATACC
TAATGTAAATGACGAGTTAATGGGTGCAGCACACCAACAT
GGCACATGTATACATATGTAACAAACCTGCACGTTGTGCA
CATGTGCCCTAGAACTTAAAAAAAAAAAAAAAAGGTGTCA
GAGATCTTTGTTTTCTCTTTAAGATCCTCTCTCACCTTTC
TCTAACTGGTTTCCTGCCCCCAAGAACCTGCTCTGTATGC
ACCCCATCAACAGGCTTTTCTGTTCTCTGGATTCTGTGTG
GTTTTGACCACTGGGGAGCCCCAGCAGTGTCGGAGAAGGG
AGAGTGAGGTAAGGGCACTTCCCCTACATCCTGCCTTGCA
GGGTCACTTCAAGATAGTTCTTTCTCTCTACCCAAGAAAA
CAGTTCTGAAGGTGTGTTCTTCATGGGACCCTCTCATTCC
AGATTATAGTAATGAGTCTTTTTCTTTCAGGCCAAGGAGT
TTCCCTGTTAGTGGCCTGGGGAACTCCAAAATTATAGCTT
AGGACTTCCTTATACCCTGTACAATACCTTTGTGCATAGT
TCTTTTATTAACCTCTCCTTGAATTATCTTCATTTGAGTT
GCCGTACATTTCCTGCTACATTTATTAATAGTACCAAAAA
TGACCTCAGGAAACAGATGCTCAAAAGAAGATGCTGGAAT
CAATTTGCTTATTTATTTTAGGACTTAGAGAAATGAAAGT
TCAGATTATCCTACCAGGAGAGAATCCCTGTCCAACCACA
GTGCTGGCAAAGGGAAAGGAGAACATAGAGATAGGATGTA
AGGTAGAAAAAGGAATTCTGCTTACCAAATTATGTTCTGT
GTCCGGCTACAGATATGGGGATAGTATCAGCTACTGTTTG
TGTTATTTGTTTTTCTTTTTTCCCTCTGCTACCTTACATG
GAGAACTCAGTGATCATTAATGTTTTCATTTCAGGCACAG
CTGTGACTCAACTGATGTTACCCTATTATGATTTGGTAGC
TGATTGAACTTCATGTGTCCCCTGTGATGGAGACACAAAC
TTTTCCTGCAAACAAAAGTAGATGCTGAGGGGCCAGGAGT
GATGGTACCAGATGTCTTGTTTACCCCTCTGGATCCCGGG
ATGCTATTCAGTGTGGAATACATTCGTTGGCTCCTTTGTC
TCCTAGTCTGCAGTTGAGTTCCTGTAGAGGCCCAGCAGGA
AGTCTGAGGGAGTGATGAGAATGAGGTGAGGCCAATTACT
CCCCTGCTCCCACCTGGAAGTTCCTTCTGGCAGGCTGCAT
CCCACATTCAAAGGATACAGTTCCTATAACAGAGGGTCTC
TCCACAAGACCCTCTCTTTTCAGGTTCTTTTTGAGAGGTG
AAGCCGGCTGGGCTTCTGGGTCCAGTGGGGACTTGGAGAA
CTTTTCTGTCTAGCTAAAGGATTGTAAATGCACCAATCAG
CACTCTGTGTCTAGCTAAAGGTTTGTAAATGCACCAGTCA
GCGCTCTGTGTCTAGCTAATCAGGTGGAGACTTGGAGAAC
TTTCCTGTCTAGCTAAAGGATTGTAAATGCACCAATCAGC
ACGCTGTGTCTAGCTAAAGGATTGTAAATGCACCAATCAG
CACTCTCGAAAACAGACCAATCAGCACTCTGTAAAATGGA
CCAATCAGCAGGATGTGGGTGGGACCAAATAAGGAAATAA
AAGCAGGCCACCTGAGCCAGCAGCAGCAAGCTACCAGGGT
CCCTTTCCACGCTGTGGAAACTTTGTTCTTTCTCTCTTTG
CAATAAGTCTTGCTTCTGCTCACTCTTTGGGTCCACACTA
CCTTTATGAACTGTAACACTCACCGCGAAGGTCTGCAGCT
TTACTCCTGAAGCCAGCAAGACCACGAACCCACTGGGAGG
AATGAACAACTCCAGACGCACCACCTTTAAGAGCTGTAAC
ACTCACTGCAAAGGTCTGCAGCTTCACTCTTGAAGTCAGC
AAGACCACAGACCCACTGGAAGCAAGACACTCCAGACACG
TCCGAACATCAGAAGGAACAAACTCCTGGCACACCATCTT
TAAGAACTGTAACACTCACCGCGAGGGTCCGTGGCTTCAT
TCTTGAAGTCAGCAAGACCAAGAACCTACCAATTCCTGAC
ACATTTTGACAACTCACTTTTCACTTCATACCTAAGGATG
GGTAACAGCCTCACTGTATTCCTTTTCCTTTTGCTCACCT
GCACACACTGTATAAGTGGCCCCTTTACAAAACCCTCTTT
GATTTATCCTATTTTTAATATTCCGTCTTTTCCCTACTGG
GCCTTGCTTGAAGTAATACCTGCAGAATTCGTGTGAAAGG
TGTACTGGAGAATATGGGAATTTACAAGAAGAAGGACTGG
TTTGGGGTCCCTCCTCTTTCAGCAAGTATTAATCGAGTAC
TTGCATTTTGTAGAATGCCAAGCAGCATTCTACAGCAGTG
GAGAAGAGAAGCAGAGTCCCTGCCCTCAAGGAGTTATGGG
AGACAAATAATAAACAAGTGAACAAATAAATGAGGTAACT
TTAGGTCATAACCTGAGCTTTTAAGGAGACACACAGCATG
ATGAGATAGACAGTAAATGAGTTGAATCTATTTCAGATAG
TTTGGTCCAAAAAGGCCCCACTGAGCAGATGACAGAAAAG
ACATTGAGAAGGTGGAATCCACAGTATTGATTATTGATTA
AATGTAGAAAATAAAGGAGAAAAGAGGATAGAAGGTTATC
CCAAGATTTCTGTCTGTGTAACTGCAAGAAAATGGCACCA
CCTATATTTAAAACAGATATGGAATAGGTTTATGTTTTCT
GGCAGGGGTTGCAAATAAAATGCCCCTCTTTTGGTAAATA
AAATGTTATTGAAATGCAGCCACACTCATTTGTTTACATA
TTGTCTGTGGTTACTTTCACCCTGCAACGGCAGAGTTGTA
TAGTTTCAACATTATATGGCCAGATAAGTTGAAAATACTA
TCTGGGCCTTTATAGAAAAGTTTACTGACTTCTTCTCTAT
GGCATGTTGACATAGCATCATAATTTATAGGAAACTGAGG
AGGAGTCAATTTCTCTAGGAATTTTCTAGCAGATTGAGTA
ATGGTCTGTTTAACTAACCTTTCGTGCCCTTGAGTGGGTT
GGAGAAAAATTCACACTCAAGCTTAATCAGTGAATGGGGA
ATGGGATAATTCCACTTTCTCATTTCTCAAATAAACTTGC
CCAGAACTCGATTATAGAGATAACCACAGTTAATAATATT
GTATATTTCAAAATTTTTGAAAAAATCGATTTTTAACACA
CACACAAAATGATGTTGGTGAGGTGATGTATATGTTGATT
AGCTGGATCAAATCTTTCTGTGATGCATACATAGATCAAA
ACATTCCATTGTACCCCATAAATATACACAATTATTGTTT
TTCAACTAAAAATAAATTTTTTAAAATTTAAATATATATT
CCAAAAAAAAAAAACAAGAAAGAAAGAAATTCTCCTGTGC
AGGATAAACGGGCAGAAAAGAAAGCTCCACCCACTGGCAT
TGGGCCCAACTCCTCCTCGTGAATTCTGCATGACCAAGCA
ACTTGCAATTCTCAGCTTGCTGCATATTTCTCAGGTCCCC
ACCCCTTTGTACTGTTGATCCTAGCTGCTAATAACACCTA
ATCCACTCAACAACATCTACATCAGAGAAGATGATTGAAA
TCAGAGAATCCTCCCCCGCCACCTACTTTGCTCCCTCTGA
AGAAGCCTCTACCACTATCTGCAAGTTAAGACTTGCTTGA
GGCCTTCCACTCCCAGAGCAGGAGCCAAAATTATCCTAAC
ACGGCTCTCAGTTGTAGGCAAATCTGTTGATCCACTATGT
CATCTAGAAAGTAACTTCTTGCAAAGTTGAATTAATGTTA
GTCCCAAGGACAGCAGATGTTTGAAATAATGTATTTTATT
TCAAAATAAGACTGTGTCCACAGATTATCCCTGCTCCTAT
TTTAAGATTGGAATCTAATAAACAGCACAGGCTGCTCTAC
CGTCATTTGCTGTGTTACCACTTGTTCGTATCTATTTCTC
TGTTACTATTTTTGGCTATGCTTTTAGCCACAGGATTGAG
TCTGAAAGCAGGCAGATACGGACTCAAGAAAGATAAATCA
TGGCTTAAATTTGTTCTCAGAGGATGAAGACCAAAACAAT
GTTCTCCTATTTAAAGAGCACTCAGATCTGGCTAGCTAAT
TGCCACTTTTGAGCAACCTAAAAAACATGACAAATTTATA
GGTGTCTAGTTGTTAATGTTCATAGTATAAATAAACCCTC
ATTTGGATCATCTTAAATTCATAAATTTCAGAGCAAAATA
GCTGTAGAGGTCGGTGGTCAGGAAAAAGAACGCTGGACTT
GGATGTTAAATGATCTGGGCATGAATTTAAACTTTGCCCT
TTCCTCTGTTCAACTCCAGCCAAGTCACTTAATCTCTATA
GCATGAAGTTTCCTATTTGGAAAAGGAAGGGATTGGATTG
GTTCAACAAAGTATCTTCCAGTACTAAACATCTATGAGTC
GCCATCTGTTCTAGTTTAATTCCTCATTTTATAAATGCAG
AAACTGACACACAAAGGTGAAATCTAAGGCAGCTAGTTAA
TGATTTAGCTGAGTTTGGGATCAGTCTTTTGATATTTTGT
TTTAAATTAACTGTGAGTGTGTGTGTTTTCTGAAAAGCTC
AATATCATAGAAATCCAGTACCCCTGGCCCTGGACCTGTC
TCCATGTGAATTTCTGCATCCTTCTGTAACTAGAATTTCT
GTTCTTGGGACAGAAGGAAATAGAGGTCATACAGTGGCAC
CCTCTCTATTTACAGGCAAGAACTTGCAAGACATACCAAC
TGGAACATCAGAGCTGGGGGCACATCTCAGTTTCTAGAAC
ATCTAAGAACCTGAACAATGGTGTGGCTTGTATTGACTTT
CAGATCGAGTGATATTTTCCCAATTTTCTTAGTAGTGAAT
GATTTACGAAGAAAGCTAGTGATTAAACGTAATTTGTGTG
TTTTCTCTAATTAAAAATCATTTTCTTGGAGTCACTCAGG
GCTTAGTATAATGACTTTATTGTGGCATTATTTTAATTTT
ACTGTGGAAATAAGGATTATACCAATTTCCTTAGCCTCAA
AAGCCGTGGAATGGAAAATTCTACTTGTGGAAGCACATGT
CTGTTGGATAATTCTAAAATAAAATTGTACTTTTAAATAG
CACTGTTCTCTGTCACAGGGGGCATTTCGTTAAGAACACA
ACCACTTACTAAATTTTATTCTTCTGAAATGTAAACATAC
TTTTGCAAATTTTATTCAATGGCAATGACAATCCTATAAC
CAAACAATATGAATCCAGTCTATTTATTCAGGGTACTTTG
TTTAGTACTGTGCATAATTAAGATGAAAATGTCACTGCCC
TGCAAATAAGTGAAATGTTCAATAGATGATGAATTAAATA
CATTATGACACATTCATAAAATGGAAGACTATCCATTTAA
AGACGTGTTTTGAGAAAAAAATGTTTATAATAGATGAAAA
CATTCATTAGTATTTTTAAAAAGGTTACAGAACTATTTGC
ACCTTGTGATCCCATTTTGTATGTCTGTGTGTATACAATT
CTAAAAATTGATTACTTTGGAAATATCAAGTCAATTTCGA
GCAAAGTATTTTAATTTTTTTTAAAAAGGTACTATTTTTT
TCTTTGATCCAGAACAATTCATTCCTGTCATTCTCCCTAC
CCCACTTCACTGCCACCTGCTTCCCCAAAGACACCATTTC
CTTTGTCCTCATAAGAATTCACATGAATTTAAAACTGCAT
CATTCTCTTTCTTTTTACAAGTCATGTTAAAAGCTTCGTA
GTTCAATTACAGTAAGAAAATCTGGAGTCTAAAATAGATT
GTCTCCCTGATTTTGTTTTTTCCAGTTAATGAGGAAGTGT
GCTGGTCTGATGCTATAAAATGAATCAATTTTTGAAATAC
TATAAATCATAGATATTGTAACTTCAAGGCCAATGTTACT
TCCTTGTATAACTGGAAAAGAGGAAACCTACACACACATT
GTCCCAATTCCTGGTCCTTGGGGCTGTTTGTACTAAAGAA
CTGTTAATTGCCTTGTTTTGATTTACACAAAATGATGTGG
GGACACCCTTCCCTGCCTAGAAGAGCCATCGGCCTAGAGC
AAGGAAAAGAAATGTTAAAGCTTTGACTTTTTTCTTCTCT
TTTTTTTTTGAGACTGTGCCCCTCTCTGTCACATCGCTGG
AGTGTGAGCTTGGGTAACTGCAGCCTCCGCCTCTGGGGCT
TAGGTGATCCTCCTACTTCAGCCTCCTAAGTAGCTGAGAC
TATAGGCACAAGCCACCATGCCCTGCTAATTTTTTATTTG
TTGTAGAGACGGGGTTTCTCCGTGTTGCCCAGGCTGGTCT
TGAACTCCCAAGCTCACATGACCCACTCGCCTCGGCCTCC
CAAAGTGCTGGGATTACAGGTATGAGCCAGCTTTGGCCTC
TTTGAGTAGCTACCAATAGAAGGCTTTGTGAGGGGCCCTG
GTTTTTGGGGAGGTGGCCCAGGGAAGTGGAGTAGGATGGA
GAGTGACCTTGAGCTTGTTAAAAGAAAAACTTCAGCCGAA
TTAAATTTTAAAGAGTTTAACTGAGCAATGAACGATTTGT
GAATCAGGCAGCCCCCAGAATCACAGCAGATTCAAAGAGA
CTGTGGTGCAGCCATGTGCTGTAAGAAAATGTATGGACAG
CAAAAGGAAAGTGACGTAAGAAAACAGAAGTGAGGTACAC
AGACAACTGAATTGGTTATGCTCAGCATTTGCCTTATTTG
AACATGGTCTTAACAGTTGACTACATTGATTGGCCAAAAC
TCAATGATTGGTATAGGTGTGGGCTGTGGTCAATTTACAC
CTCCACTTCTTATAGTTCACAATGAATGGAAAAACCTTCA
GGCTGAACTTAAATAAGTAAGGAGGCAGCTTCAGGCTAAA
CTTGATTTAACAAGCTGCTTAATAATGTGAGTCCCTGTAC
TGATACTGAAGTAGTTACACGGAGTGCCAGCCTCGCTCTG
CTCAGATCTACTTCACTGAGCTTATAAACCCATTGCCCAG
CTGCTAGGAGTATTGGCTGCCAGCAGCTCACACCTATTCC
CCTACTCCAAGCCTCTGCCCAGTAGGGTCGACTGCGGGAC
CTTAGTCTCTGCTGTCCTTCTACCAGAGCCCACAGCCCAT
GACTGTCATTGGCTACAAAAGTGCAGCCACCATACCTCAA
GGAGGACACCCTCTGGAGTGTGAGTTTATGCTCTGGAGCC
CAGCCCCCTCACCCACCCCATCTCCTGGATCAGGCCTGAG
ACAGCTTTCATCTGAGCTCACATCCTTGCCTGGCTCCATG
CCTCCCCTGCCCTACCTCTCTCAGTCTCTGAGTGGTTTCT
CCTGAAGAGCTTATCCTCAGTCATCACAGGTACCCCAGCC
CCTGGCACGGGCCCTCCTTCTAGGGAGCCCAACCTAAGAC
AGATATTTTTGGCTCAAGGAAATGATTTTATCTCCTGAGC
AAGTATCTGTATTGTCCGGTATCTGAGAACTAATGTCTAC
CTTTGAGCATATGTGTGTCTGTGGGTGGCTCACTAGCTCA
CTGCTGATGGTCACAACAAATTGTCCTTCTGTCCTGGCCT
TGGAATGCCAAAGGCCAGCCCAGAGGGCCCGGCAGAGTCC
CACTATCATGGTAGCCATCTAGAATGAATAACTCTGATCC
CTGTGTCCTGCTGATCATCTACAGCAGGATAGCTCTGGGG
GCAAGACTAGCCCTGTGTGAAGGCACTGAGAACTCTTAAA
GGAGAAGGTGGGCAAAGAGTCTGTGTATTGCGGAGTATTT
CTCAAACACAACGGACAATCCGAACTCCACTCTTGTTTAA
TGATTTCCCCTCCCTAAAAAGCACTTCTTCCTTCTTACAG
CTTCTCTAATGGTACTCACCCTTCAAGACACTACTGTGCT
CATGTTCTCCATCCTCTATGTCATCAGAAAGACTCTCTGC
CACAGAAATCTCTCCTCTCTCCAACTTTATACAACTCTTG
CTTGCCTATGCTATTCTTTTAGCACCTCTCATATATTATC
ATGCATTGTTCCTGTTATGTTCACGGTCATGTCCCTTCTC
TTTAATCCTTTAAATGTACTCAAGGATAAGGACTATGCCT
TACCCAGAATCTCCCTAAATATTATGCACATGACACATAC
TCAGTAAATATTTATTAATCATGTTGGCATGTATATTCGC
TGCATTTAACTTGTTAAATGATACAGGATTTTGTGAGGAA
CTGCTTATTAAGATCTTTTCCTAGCCTAGGAGATTACCAA
ATGATTGCAGGGATTGACAAGGAGTTGGTGTTTTGTTGAA
AGCAGAGATACACAATTCAAGTTCAAAGAGGGCTTGGTTT
TTGCAGGTAGGGCCCTGCTCTGCCCTCAGGTACAAGAGAG
GATGACCTGCTTTGACATCCTTTAGCCATAAGAGATATAA
GAGGGAACTCTATGCCCCCAAACAGGGATGTTGGGGAGGC
GGAGGAAGGCAGTGTTTATAAGGAGAGGCTGCCTTCTTTT
ATTAGCAGCTTTTTATGAATGCTTTATCTCAAAAAATGTG
AGCTTAATTCAAGAAAACTTGCTTCTGAAGTTTTGGGTAA
CTGAGAGACAGTGATAATGGTACTTTGTTGCCCAGTTGGA
TATCCTCTGAGCCACCAGAATGGCCAGTCCACCCCAGTGC
TACTAGTGAATAGGAGAAAATTAGCATGGCAGAGAGGAAC
TGAATCCTCCCCTGGAGGTACACAAGACAGTACTTGTCTG
TGCCATCAGGCTCCAGAGTTGGGGCCACAGAGGATGGAAT
GGAACCCTGGTCAAGTAAATTGTTCCTGCCTGCTTCGGAT
GAATCGTGCCTGAAACTACCAACTAGAGGCCCGTAGACAA
GGAGCTAGAGCAACCACGATGAACAACAGAAACCAAACAA
CATCCTCACCGTCACAGACATGGGGCTATCCCACTGATGC
GGGACAGTCGAGCCCAGAATTGGGGCTTAGCCCAGGAAAG
TTCTCGGCTTCACACAGGGAAGAATTCAAGAGCTAGCCAG
TGGTAGAAGAAACCAGTTTGATTGAGGCAACAGCGTTACA
GCTTCGTGACTGCTCCAGCAGAGTAGGGTTACCCTCTAGG
CAGAGTAGCAGGTCTGGGGATGTCATGCAGTCATTTTTAT
ACGCACTTTTAATTCCGTGCAAATTAAGGGGTAAGTGGGT
CATTTAGAAACTTTTAGAAAAAAGGTAATTTCCAGGTCAT
TGCCGTGGAAAGGGGTGGTAACTTCTGAGTGTTTTCATGG
CAGTGGTAAACTGACATGGTACTGGGGGGGCATGTGTTAT
GGAGAAGTCCCTGTTTCAGCCAGTCTTCCATCTGGTCGGG
AGTAAAGTCCCACCTCCTACCTCAACACCATGTTCACTAA
AGTGATGTTGCCTTTCTCCACCCCTGACCCTGGAGGAGCT
TACAGAAGAAGGAGGAGAGCATGTTGAGTTGAATATGAGA
TTGGAATTTATAAGTGGATAAATTGTTTAAAGCATAATAA
CCAGGACCAGCTACATAATTTGCAGAGTCCACTGCAAAAT
GAAAATGTAAACCCCCTTGTTTAAAAAGCAAGAAAAACAT
AGCCTTAAAAGTACTGAAATGTACAATTTTTTCCTTTCAT
CCACATGGTCTCTCTCAACCTGTGATGGTGGTTTCTTACT
CACTGTTTAATGTCATGATCCCTCAAGCACAGGGATAATG
AAGGGGCAGTGCTGACCCTCATAGGCTCCTGAACTAAATT
GCAGGGTGCATGCTATCCTTGGGCATGACAGCTCCTGGGT
TTCTCCTGCCAGGAGCTGCAGATTCCCAAGGGTATTGCAA
CCTCAACACCAGGACACACACACCCCCACCGAATTGCCTG
CCAAACACACCTTGGCGCTGCTGGTGCTGCTAGTCCGGGG
CAGGCACCTTTGCAGAGACGCTGTGGGACCCATGCCGAAC
TCAACCTTTTTTCCTGCCACTGCACTCTTACTAAATTTTT
TGCCTCAGGCAAATTACCTAGCCCTTTTGCACCCCATGGT
ACTCATCATGCAAAATTGTTTGATGATTAAGGAAAGCAAA
GCATATACATTGGACTTTACCCTCCTCCTCAAAAATCTAG
GCAGACTCCTAGGCTACGATGTAAGGAATGCAGCATTCTA
TAATTTAGTGTAATTCAGTAATTTTCCTAAAGTACTGATT
GCCTGACCCTAATAGATAGTTTTTCTGGAAATGCTGCCTG
CTAAGATTTAGTCTCATCCCTCTTATATGGGAATATACTG
TTTACCCATCAAGGAGGTTTTGGGTTGGGGCCCAGAAGTG
CTGTGACTGGCCAGAGAAGGACCTTAAAAGGGCAGGAACA
GAGAAGCCCAGGATATAGACAAAATCAGAATTCTAACCAA
TGAAACACTTTGATAGTGCCCAGGAACACATAAGGCAAAT
CACTATTATTTTGTAGATATATGTATGATGCACTTCAGAA
TATTAAAAAATCTGAGTGGAGTACAGAGTTGTTCTTATAG
AAGGGCTTTCTCTTTTGCTTCATAGAGTATTCAATAGAAA
ATTTTATCTAAAGATCATGATGTATTCAAGCATTTACACC
ATAGACACTCAATAAATGAGAAAGAAATCAGAATGTTTTA
ATACACGTGTTTGAGTATAAACATATAGTTTATAACTATA
ACAAATAGTTATAAACAAAAAAGCAAAGTTAGTAAATCAA
TGCTTTTTTAAGAGTTTGAAGGAATTTTGTAAAGTAAATA
GTTCAAGACTGTTATTCTACACATGTGGCTATTTAGGTTT
AGTGAGGATAAGCAATTTGTCCAAACTAGGTAATGATAGT
AGCAACTATATATTACTCCAAAGGATGTAAGTCATTGCAG
ATTATTATTTGACATATAATTGTTAAATTTATACATTATA
ATACATTATATATATACAATTCATACATAAATTATGTGTA
TATATATATCTTAGATTTGTGAATGTTTTATATTTTATAT
ACACATAGAATTCTTCACATTTCCTTTTGCATTTGTTTTA
TATACTATATATAGCAAAGAAATAAACACTTTTCTACCTG
TATATTTGTAAGAATATATATACAGTTAGTGCTCTGTATT
CTTGGGTTCCACATGCATGAATTCAACCAAATGCAAATGG
AAAATATTGAAAAAAGAAATTGCATCTCTACACATGCAGA
TTTTTTTCTTCATATTACCCCTAAACAATACAGTTTTACA
TAGCATTTACATTGTATTAGGTATTATAAGTCATCTAGAG
ATGTTTTAAAGTATACAGGAGGATGTTCATAGGTTATATG
CAAATAGTATACTATTTAATATGAGGGATTTGAGCATCTA
AGGATTTTGGTTTCCAAGAGTTACCGAAGGACAACTGCGT
ACTACCTACATAATATATATATAATAATATATAGATGCAC
CAGTTCATTAAGTACATATGAATTAATTTAACTCTTCATT
CCCTACAGCACTTAGCAGAGTACCTTGCACATATGACATA
CTTGATTGACTTTAAGAATTAGTAAATTCAAGTTCATCCT
CTTTCATAGTCCATACCGTACCAGATTTACTGCTTCGAGG
AGCACCAAAGAAGTAGCAGAGGGTTCCCCAGTCTCCATAC
AGACTCTATCCCACCTCCATGTGCTCTGATAAAGAAATGG
AAATCTAGAGACACTGAATGGCATGGTCCTTGTCACACAA
CATGGTAGGTATAGAACTGGAACTAAAAAAGCCCAGATCT
TCTACATTAGAAGCACATTCTATCATCTGGAACTTTTTAC
TTCAAAGGTAGTCTTAGTTATGTTTTCTTAGGAAACTACT
GTCTTCCCCAACTAGAATGTAATCTTCTTGAGAACAGAGA
TACAGTTTTTTTTCTTTTTGTACAGCTGCTCTCCCCACCC
CAAAGTGCTTACCTAACTTGCCCATGATATTAATTAATAA
AGAGGTTATTGTGAGGCTTGAAGAGCGCAATGGTTTTAAA
ACCTTCCATAAAAAGGTAGAGTCAAATTCTCTCCTTGAAT
ACAAGTGGCCTTAGTGGCTTGCTTCTAATAAAATAAGGCA
GCAGAAGCAATACTATGTGCCTTGTGAGGATAAGTTAGAA
AAGGGGACATAGCTTTGGCCTGGCACTCTCTTTCTCTCAA
GACACATGCCTTAGAAACTTTTTGCCAATATGTAGGAAGT
ACAGCTACCCTGCAGCTATAATACCATCTAGAAAGACCAC
TTGCCATGCAGAGATAGAGACAGGCTCAAGGATTCCCACA
GCCCAGGCCTCAGCTGTTTGAGTCTTCCCTGTGTCACCAA
CTAGACATGAAGGAAATAATGATTCCAGTCCCCAGTCTTT
GAAACGTTACCAGATGAAGCCGGTTGGAGTAGACATTAGC
CTTTTCCCTTGTGCCCTAAAATCCTAACCCAAAAACCAGA
AGCACAATGTAGGGTTTTTTTATGCCACTGACTTTTCAGG
ATATTGTTGCACAGCATTAGATAACTACAATAGATGGTTA
AACGACTTGCTCAGAATAGTAAATAACAATAAATAGTAAC
TGGTAACACTAGTAAATAACAATATTGACAACCAAATTTA
AGTTTCTGTTCTCATCCCTGCATATAACATTTTTCTGAAT
ACTACACAAAATTAAATTTTTTATTAAAACTAGTGTGTTA
CTTCTACTAAAACCGTATATGTCTTAGAAGGCATTGTGTT
ATCCAGAGCCCAAAGACTCAGGTTCTGTTTTAATTCTCTC
ATTAATTATATATATATTTTTAAATTGCTTGCTGTGAGCT
AGCCATTGTGCTCAGCACTTTACACATATTATCTTAGAAC
AAATGCCTTAGTAACTCCTTGCCCATATGTAAGAAAGATA
AAATTTTAATTGAAAGGTTGACAACACCTCTAGAGAGTTA
ACACTACTATCACCCCCTCTTACAAAAGAGGAAACTGAGG
TATAGGGATGTTACGTTCTCTAACGTCATGCATGAGAACT
AGGAATTGAATCCAGTTATGCCTGACTCTTCATCAGCTAC
ATCCTTCCTCTAATTTTGATATCAGGCTATCCAATTAAGT
TCTCTGCTGCTCAGTTTGGTCATTTGTAAAGTGGGAATTA
TTAGAAATACACTTGAACAAAATCAGTGTAAAAAAAGCCA
GCAGCATTCCTATACACCAAAAACATTCAAGAGAACCAAA
TCAATAACTCACTTGCATTTATAATGGCCACAAAAAACTA
AAATACCTAAGAATACATTTAACCAAGGAGGTAAAACATT
TCTACCAGGATAACTACAAAACACTGATGAAAGAAATTGT
AGATGACATGAAGAAATGAAAAAACATCCCATGCTCTTGG
ATTAGAAGAATCAATATTATTAAAATGACCATACTACCCA
AAGCAATCTATAGATTCAGTGCAATCTCTATCAAATTACC
AATGTCATTTTTCACAGAATTAGAAAAAAAAATCCTAAAG
TTCATATGGAACCAAAAAAGAAGCTGGATAGCCAAAGCAA
TCCTAAGCAAAAAGAATAAATCTACAGACATCGCATTACC
TGACTTCAAATTATACTGCAAGGCTCTAGTAACTAAAACA
ACGTGGTACTAGTACAAAAACAGTCATAAAGATCAATGGA
ACATAATAGAGGACCCAAAAATAAAGCCACCTACCTACAA
GCAACTTATCTTCAACAAAGTCAACAAAAATAAACAGGAA
AAAGATACCCTATTCAATAAATAATGCTGGGAAAATGGGT
TAGTCATATGCAGGAGAATGAAACTGGACCCCTATCTCTC
ACCATATATCAAAATTAACTGAAAATGGAGTAAAGACTTA
AACATAAGACCTGAAACTATTAAAATCACAGAAGAAAACC
TAAGGAAAATTATTCTGGACATTGGCCTAGGCAAAGAATT
TATGATGAAGAAACCCAAAGCAAATGCAACAAAAACAAAA
ATAGACAAATGGGACAATTAAACTAAAAGCTTCTGCACAG
CAAAAGAAACAATTAGCAGAGTAAACAAACAACCTACAGA
ATGGGAGAAAATATTTGTAAATTATGCATCTGACAAAGGA
CTAATATCCAGAACTCACAAGGAGCTCAAATAATTTAGCA
AGAAAAAAACAAACAAGCCCATAAAAAATGAGACAAACAA
CATGAACAGACATTTCTCAAAAGAAGAAATACAAGCTGCC
AATAAACACATGAAAAAATGTTCAACATCACTAATCATTA
GAGAAATGAAAATTAAAACCACAATGAGATATCATCCCAT
ACCAGTTGGAATGGCTATTATTATTAAAAAGTCAAAAAAC
AACAGATGCTGGTGTGGATGCAGAGAAAAGAAACACTTAC
ACACTGTGGGTGGGAATGTAAATTAGTTCAACCTCTGTGA
AAACAGTATGGAGGTTTTTCAATGAACTAAAAATAGAATT
ACTATTCTAGCTGGCAATCCCACTACTGAGTATCTACCCA
GAGGTAAATAAATCATCATATAAAAAGTATACGTGCACCC
ATATGTTCATCACAGCACTGTTCACAATAGCAAAGTCATG
GAAGCAACCTGTCAACAGTTGACTAGATAAAGAAGATATG
CTAGATTTTTTAAAAAATAAAAACGGGGCGGTGGGCAAGT
TTTTTTGTATTTTAAATATTCTATATACACCATGGAATAT
GATGCAGCCATAAAAAATAATGAAATCAGCTGGGCATGGT
GGCTCACGCCTCTAATCCCAGGACTGTGGGAGGCTGAGGC
GGGAGGATCACGAGGTCAGGAGTTCGAGAAAAGCCTGGTC
AACATGGTGAAACCCCATCTCTACTAAAAATACAAAAATT
AGCTGGGTGTGGTGGCACACACCTGTAGTCCCAGCTACTC
AGGAGGCTGAAGCAGAAGAATCACTTGAACCTGGGAGGTG
GAGGTTGCAGTGAGCCAAGATCGAGCCACTGCACTCCAGC
CTGGGTGACAGAGCTAGACTTTGTCTCAAAAAATAATAAC
AATAATAATAATAATAATAATAATAATAATGAAATCATGT
CCTTTGCAGCAACTTGGATGGAGCTAGAGCCCATTATCCA
AAGTGAACTAACTCAGAAACAGAAAACCAAATGCCACTCT
TCTCACTTATAAGTAGAAGCTAAACTGTGGTACACATGGA
CACAAAGGTGGAAATAATAGACACTAGGACTCCAAAAGGG
GGAGCATTGGAAGAGGGGAATGGTTGACAAATAACATATC
AGGTACAATGTTCACTATTTGGGTAATGAGTGCACGAGAA
GCCCAGTTCCCACCAGTGCACAATATACCTATGTAACAAT
CATGCACATATGTCCCCTGAATCTAAAATAAAATAAATTT
TAAAATAAAATAAATATAGATGATCCTTGAATAACCCAGG
GGTTAGAGATGCTGACCCCCTGCACTGTCAAAAATCTGCA
TATAACTTTTGGCTTCCCAAAAACTTAACTACTAATAACT
ACTGTTGACCGGAAGCCTTACCAATAACATAAATAGTTGA
TTAACACATATTTAGTATGTTACACGTATTATATACTACA
TTACTACAATAAAGTAAGCTAGAAAAAGGAAAATGTCATT
AAGAAAATCAAAAGAAAATATATTTACTATTCATTAAGCA
GAAGTAGATCATTATAAAGGTCTTCACTCGTCTTCATGTT
GAGTAGGCTGAGGAGGAGAAAGAAGAGAAGGTGTTGGTCT
TGCTGTCTCAGGGGTGGCAGAGGTGGAAGAAAATCCACAT
GTAAGTGTATTCACTCAGTTCAAACCCATGTTGTTCAAGC
ATCAGCTGTACTCTGCCTACAGCATAAGGATCTCAGCAGG
ACCAATTAACAAGATAGGTGAAGTAATGCATTATAAATTA
ATCTATAAATAGCTAGCACTTAAACTCAGCTAAATTTAGA
ATGGTTTCCAGAAGCCTTCCACATTAATAAATATTTAATC
TTATTATTTCTAATCTATTTGTTCCAAAGACCATTACAAC
AAATTAATTTCAAAGATCTATGTGCTATGTTTAATGAATT
TGGGGGAAAATGCTATTTCTTGAAGCAGATTAAAAAACAT
TCTTATGAAGCTTTATTCAAACCCTCTGCAAGCAAGCAAT
AACCCAGAGCAGTAGTTTCCAAAATTTGATCTTTGGTGAC
CTAGGGGTTCTTCCCCAGAGCTGTTTTCTTTGTGTGTGTG
TTTTACATCTTTTACAGGAAGAAATGGCAACATATGTGCA
TTTGTTCCTAGGAAGGAAGGTGATAGCATTTATTAGATTT
TCAGAAGAATCCAAGACTCAGGAAACATCAAGAACTACTG
TTCTAGAGTACAAATAGAAACAGAAGAGACGTGAAATACC
ATCTTCTCTAATAATCCAACTGAAAATTAAACCTCCACAG
CCTCCACACACCTCCAGTGTGTGCTCTGTCCGGAAGCCTC
TCATTCTATCTCTGGGGGAAATCCTTTTTCCTGCAACTTT
GGTCTAATTTCTTCCCCCTTCCTAGAATATTTGGTCCAAA
TTTCACCACTTGGCATTTATCTCAAGTCTAAGCTCTTGTC
CTCATTCTCATCCTTAAAACCTTTAAGGCAAGTGTCAGCT
CTCACCTCTTCACCATTCTTCTAACCTTCTCAAAAAATAT
CCTCATAAGAGTACAGTATACTCAGTGTATTGCCAAGTCT
GCATCGAGAGGGCTATTATTGTCCTTATTATCCTCTTAAA
GGTTTTAAAATAAACCCTACCGTTTAATTTACTTTAACAA
CTCTATTGATATGCACCTAGCAAATCTGGCATTTCCCCCC
ACTCCTCACTACCTATATACCAAATAACGACATAAGTTTA
AAGAGCTTGAGAATTTAGAATCAGCAAAGACAGCTTTAAT
AAATAAGGAAATTACCGTTTTATTCTCACATCCTCAAAAA
ATGAAATAGATAGAAGAGTAATTTGTAGAGTCAGATTCAG
GTTGGAAATAGGAAAGCAAGGATTCTCATAGGACCAGATA
AAACAGAAGTTTCCATGACTCATTTAGATATTTAGTTATT
TTTTTAAAGGAATCTCCACCAGTACCCCTACACAGACCCA
TTCGCAGTCTTCATAGATACACATTCACCTTAAACCCACC
GCCTTAAACCATCACTACCATAATAGAACACAATACTGAA
GAACTTAAATTTATCAGCTTCTGTGAGTGGATAGGATTGT
TTCAGCTGGGAAATAAGGAACATGAGATTTACATACTTTA
TGAGCAATAAATAATAACAATATTGTGCCTGAAATAAATA
AACTTTGGCAATAACGATGTCTGCTAGAAAAAAAGTATTT
TAATTGAAATTAATATACACTCAAGATTCCTTTTAATTAT
ATCTTTAATCAAACTCTTCTAGGTTATTTTTCCTTCTTTG
GTGAATTTTCTTTTTTCTTTTTTTGCTTCTCTTTTCATTG
TTCTGGTATTATTAATACTGTATTAGTAATACTGTATTAT
TAATACTGTATTAGTAATACTCTATTATTAATACAAGAAT
TTGAGGAATACCTCAAGTACTTGACCACTTTTTGCTTTAT
GTAACACTGCCTTGTGTGTGTTTCTTTTTTCCAAGGCAGA
AAAGATACAGCCATGCTTCCCACTGACATTGTTTTACAAG
TGGATTAAATTGCTTAGCTGGTCTTGCAGACAAAGTCATC
TTTCACCCTAGCAATCTCTGTGCCATTGTTCAGGGAGCAG
AGAGCACTGAGGATACACAGTGCTCTGTGTCCTTAACTGC
TTGGTGACTCCAGCACGGAGGCTGCTGGCACCAAACACTC
ACAGCAGCTGCAAGTTTGCTACCATTTCTGACATAACTGG
CCAATTCAGATGATATAGATTTATATATTTTTAATTTAAT
TTACTCTTGAATAATTCACATGCCAAAAAGTTTAAAAGAT
ACAAAAGGACATAAGTGCTATCCCAGCTACCCAGATCCCC
TGTCTTAGAAGCAATGCTCTTGTGTTTCCTTGCAAATACA
TTTTTGCCTATAAAAGCAAATACATATTTTTATACCGATA
GTATACTGTTATATACACATTTTCTTGTACCTTACCTTTG
TGTGTTTAACTATTGGATATCGTACTATATCATGAAATAA
CAAAAGCAATAGAGGGTGGTATCCTCCTGGATATCCTGGG
AAACCATGTGAAGAAAATGTTTCAAAGAGAGCAGTATGTG
CTATGTGAAATGCTATCGTAAGATGAGAATTGAGAATGGA
CTACTGCATTTGGCAAAAAGGAAGTCACTTATGACTTTGA
CAAGAATGATTATTAGAGAATGTCGAGTGGGGGAGGCAAT
AGCTGATTGAAATGGATTCAAGACAGAATGGAGGAAAAGA
AGGCACCATTCACCACAAATAATTTCCAAAGAACTTTGTT
ATAAAAGGGAATAGAATAATGGGATTGCAAGTGGAGTCAA
GAGAGGGGTATTTTTTAATATTGAACATATTTTAACATGT
TGGTATGAAATTAAGAATGATCCATTTACAGCAGGAAAAT
TGAGTAATGGAATATGAGAACAAGACAATTACAGGAGCAA
TGTCCTTCAGCAGGTGATGAGATGGGATTCAGGGCAACAG
AAGGGAGGTTGGCCTGAGACAGGCATGTAGACCCTTCATC
CAGCGCAACAGGAAGGAGAGCAGACTGTGTGGGCATAGAC
GCAGGCACAGGGAAAATGGCAGATGTGGTAGTGAGGGCAT
GTGGAGTCACCTGCCATTCGTGTCTAAATTTTCACTCTAG
AAAGCTGAAAGTGAGGGTAGGAGAGCATGACAGGGGAGTG
TTTACCTAGAGGAGGAATAGAACAAACAGACTAGGTTGCT
GGAAACCTTGAAGGCCCAGTTGAAGTTAAGGGTTCAGTTT
GTGCTTGAGAATTTAAAGTGAGAGCAATCGGTGTGTTTGT
GTATTTTTGTCAACCATGTAAATACATATATTTGAGTGAA
ATGTTAAATATAACTGAGGAGTCTGGGGTTTCAGGGGATG
CGTGCAATTGGTAGTGCGGTAGACAGAATAAGATGGCCCC
CAGAATTCCACATTCCTTGGTAAACACTTCTTCCCCTTAG
TGTAGGCAGGGCCTGTGAATATCATGATTACGTTGTTATG
TGGTAAAGAGATTTTACAGGCCTCTAATCAAAAGGAAATT
ATTCTGGGTGGGCCTGACCTAACCAAGCAAGCCTTCACAG
AAAGCTTAGGCCTTCTCTGAGCTCAGAGACACTCTCCTTC
TGGCCTTAAAGAAACAAACCAGTGTGAGTTCTACAGCTGT
AAGCAAAGAATTCTGCCAACGACTGTGTGAGTTTAGCGGA
AGACTCTGCATCTTGACTAGTGCCGCATTGTAAGACCAGA
GGAGAAGACTTGGTAAACGTGTGCCTGGGCTTCTGACCCT
TGGAAACGATGCAATCACAAATAGCTGTTGTTTTAATCTA
TTAAGTCTGTAATTATTTGTTACTGCAGCGTAGAAAATGA
GTACAGAGGGAGATAGAGGGAAAGGAGTGAAGGGTAGACA
AAGGCTGATTATAATGAAGGATTGCAGGAACTAAGCTGAG
TAAGGAGGGAAACGGGAATGTGAGGAAAGTATGGCACAGT
GAAAGAAAGGCAGGAGGGTGCCGGGCGCGGTGGCTCACGC
CTGTAATCCCAGCACTTTGGGAGGCCGAGGCGGGCGGATC
ACGAGGTCAGGAGATCGAGACCATCCTGGCTAACACGGTG
AAACCCCGTCTCTACTAAAAATACAAAAAATTAGCCGGGC
ACGGTGGCGGACGCCTGTAGTCCCAGCTACTTGGGAGGCT
GAGGCATCAGAATGGCATGAACCCGGGAGGCAGAGCTTGC
AGTGAGCCGAGATCACACCACTGCACTCTGGCCTGGAAGA
AAGAGCAAGACTCCGTCTCAAAAAAAAAAAAAGAAAGGCA
GGAGGGATACATTTACTCTTCAAATATTTGTTGAGTGTCT
AAAATGTGCCAGATTCCATGGTAAGAAGGGGCTCTGAAGG
AATTAGTAGTCTCTGCTCGCTAGATGAAGAAGTGGCTTCA
TAAGATATTGTGGCAATTCTTATGGGCTTGAACAACAGGT
TCCTCATGACTATGAAGATGTCCTGCCATCTACTGTGGTT
TGGAACCACAAAAGATGGGAGTGGTGGGGAGTGGTTTCCC
CAGAGAGGCAGATGCAATGCCGTGGCACTGGCCAGAATGT
CAGCAGGTTTGTTGGGCCTCCCTGGAGGGCCCTAGGCTCA
GATCCTAAAGCCCAGCTATTTGAATGTATGTTCCTACTCT
GAGGACTGGTTTGTGCAAGCTCCCACAGAGAAAACATTTC
TTGCCAAGGCCCTGAAGCAGGAGATAGAAGGGCACTTCCA
AAAAAAAATGCTGGAATACAGACACCCAGGGGGAAAGAGG
CATCAGATGGAGCTAGAAAGAAAATCAGGAACCTCTGTAA
GCAAATCGACTCTGTAAGCAAACGGGAGAAGCTCTATCTA
TTATAATATCCGGGGATGGTAAGGCCAACTTAGAGCCACC
ACAGACTAGGACAAGGAATGAATGGTGTTCCAAAACCCTT
GACTAAAAATCTAGACATCAAAGTGCTTTTAAATGACAGC
AAATCCTAAGAAATGCTCTCAAGTTGAAATGAATTATTAG
CTCCATTGTGCACTTGTTTTTCCTTTTAGCCCAGCTATTC
CCATATGTAGTTTTATAACACTGCAACTCTCTCCAGTGAC
CTTAATGAACATCAGAATTTTTGGAACAAAATTAAATTTC
ATTAAAATAGTTAAACTATTTCGTTACAACTCTTGTAAGA
AAGAGCGGAGAGTGACTGATGACCAAAAAATCAAATAAAG
AGGCTGTCTTAAAATAGAAAGGTTAGCAATCATTTACTCA
AATCTTTAGTTAATAAATGCATAATGAAGTTTCCAGTCTT
TCCACTGCAATTGTTTATGTACTCTCATGTGGGATTTTAC
TGTCATTTAATTATATTGGAAATGGCACAAAGCAGGCAGG
GTGCTTTAGTAAACAGTCTTTTCTCTAGCTGCATCAAAGT
ATCATCATTTGCTATTGTCTTTCAAGAGCTATTCCTTACA
CAAGAAAAGAGCCAAGTTAGTACTTGTTTTCTGTCTTTTG
ACCAGTCTTTACTGTCTGAAGAACCCATGATTATAAGGGA
ACCACCAAGAACGAAACAGAGAAGATGCTAAAAGAAGGAA
AAAAATTAACTGGGCTGCTTCAAGGTTGGTCTGCTCTAAA
ATGTTTCTGAACAATCAAGAGAGATCTGAATTCATTTATC
AATAATAGCATTAAGTACAACAATCATTTGGAGGGTTTTC
TAGAAGCTCTGACCATTTTTGTTTGTATGTTATCTCTAGA
TAATGAAACAAGGCTGAGAGAGACTTTTTTTTGACAAAGG
TGATTCCATCCTCATTCTTAAGCACGTTCTTCACTTAGCT
TCCGGGACACTTGCCCTATGAAGGTTTTATCCACCTCCTT
GGCCTCTCCTTCTGAGCTCCTCTTTCCCTGCTTGACCCCT
GCTGCTCCAGGGCCCAAACTTTCCACCTACATTCTGTGGC
AGAGCAAAGTTCGCCAGTCCTTAGCTGGAATACCAACTTC
ATACTGAAAAATGCCTCCAGCTCTGACTTCTCTAAGCTCC
AATTCAAAGTGCCAAAATGATTTTTTTCCAGCTTTATTGG
AGTATAGTTGACAAACATGGCATATATTTAATGCATACAA
TTTGATGTTTTGATAAACATTTTCATTGTAAAATGACTAC
CACAATCAAGCTAGTTAACATATCCATAGCTATATAATAA
TTATTTTTTTGGCAGATCTCTCTTACTCTCTTAGCAAATC
TCATGTGCACAATAGAGTACTGTTAACTATAGTCACAATG
CTGTACTTTAGATCTTTAGAACTTATTCATCTCATGTACC
TGAAACTTTGTACTCTTTGACCACCATCTTCCCATTTCCC
TCCCTTCCCAACCCCTGGTACCACCACTGTACTCTGTGCT
TCTAGGAGTTTGACTATTATTTAGATTTCACATATAAGTG
AGATCATGTAGTATTTGTCTTTCTGTGTCTGACTTACTTC
ACTTAACGTAATACCTTCCAAGCCCATCCATGTTGTTACA
CATGGCAGGATTTCCTTCTTTTTTTTAAGGCTGAATGTAT
TTCATTATTCCACAATATACTACATTTTCTTTATCCAAAC
TTAATATGTGTGTAGTTTTCTATTGCTGCTGCAACAAATT
ACCACAAACATAGTGACTTAAAACAGCATTTGTCAGCAGA
ATTACATTCCTTCTGGAAGCTTCAGGGGCAAATTCTTTCA
ATGCCTTGCCTTTCAGCTTCTGCAGCCGCCTTCATCCTTT
GGCTTGCGGCTCCTTCCTCCATCTTCTATTTACATCATTC
CAAACTCAGATTCCAGTGTCCCATCTCCTTTATCAGATTC
TGATTCCTCCTGTGTCCCTCTTATAAGGACCCTTTGATGA
CACTGAGCCCACCTGGATAATCCAGGATATTTTTCCATAT
CAAGGTCCTTAACTTAATCACATTTGTAATGTAAAGTCCC
TTTTGTCACATAAGGCAACATATTCATGCATTCAAGGGAT
TTAGGATATGGACATCATAGTGGGAGAAGCATTATTCTTT
TTTAAACTTGAGTATTTTTGACTCCATAGTGCAAATTCTA
TGGTTGGTGCTATCCTTTGAGCCTCAACATACCACCACTC
ATCTAGTCCTGGCAGAGCTGAGCAGGAGAATTCTGGGCCT
GGAGTAGTTCCAAGACTCCAAGGAAGAAATCCCAGTGTTG
TAGCAATGATGACAGCCTTGATATTCTCTTATCAGATTCT
CTTCTTCATCAAGGTATTTTTACAGTATGTTACAAGCAAT
CCTTATCACTCCAGAAAAGAATTAATAGATACAGTCTGCT
CTAAATGTGCAAATCATAAACATTCATAAAGATGGCACAA
AGTTTGCTGAAGGGTATTACTCTTAGGACTCTGCACTATG
TGAAAAAATAATAATACTGAGAGTACCTAACATTTTGTGA
GCACCGTTGTTTCCTAGATGTGTTCACATGTTCATTATAT
TATTTAATTCTTAACATAATTACAAAGTATAGGTATTATC
ATTTTTGTTGATAAAGAAATTGATGTTTATAGGCATTGAG
TGAATTACCATAGAGCTTCAAATGAAGAGAAGGGAGTCTA
AGACTGTTCTAGCTGCCTCCAAAACCAATATTCTTTTCTA
TAGGGCCAAATACCCTCCAGAGCAAAGGAGAAATTTCCTG
CTGAACTCTTCATTCATCCCCAATAAATATAAACACAAAA
TTAAAATGTAGGGCACTGGTGAATTGCTTTCTGGGATTTT
TTCTTGGGAACCTCAAAGGAGTGACAGTGATTTGTGTAGA
TTTTGCAAATTGCAATATCCTTTAGCTCTCATGTAGGTTA
TCCTCATGCTGGGAGCATGATAAATACTCAGTAAATACTT
GGTCAGACGGTTGTTGAATAAATTTAGGTGCAAATAAGCA
AACTTTTTCAGATAATTGGTTATTTTTCATTTTTTCCATG
AGGTCACAAGGGATTTAGTTGGGGAAAGAGAAGATAAGCC
CAGAAAGTATACTAATAGCAGGATTCCTAAACAGAGCAGG
GAAGGGATGCTCCTCATTGCAGAGCTCCACGCCCCATGGA
AATGACAGCTTCTGAAGAAGTTGTAGGGTGGTAACCAGCA
CCGCATAGATCTACCAAGTAAGGGTATGAAATCCTTTTGC
CCTTACCAATTTAGTCGCTAAACCTCCTCCCTCACCACTC
TTCATTTACTGACGCACAGGACTAACATATACTAAATCCC
TACAGTAAGCCAGTCTCAGTGCTGAATTCTAAGGATATAA
AGATAATTAGGAATCAGTCCCTGCCCTAAAGAGGGTAAAA
ACACAGTAATAGAAGAAAAATATATAAAATAAATTCACTG
AAGTATTATAGGGGCTACAACAAATTTTACCATTTATAGT
GGGAAGCTCAAAACCAGAATGGTAAATTCTACCTGATTAG
AGGTAAAAGTGAGGTCAGAAGAGGCTTCAGAGAAAAGGGG
ACTTTAAGGAATGTTTAGGTGCTCTCAAGTTTGGGGGAAA
GGGTAAGAGATAGGTGGAGAAACAGGGATGTTTCCAGATA
GAGGGAATAACATGAGCAAAGGTGCAGAGATATTGAACTG
TTGTGTTTTATAGAAACTGAAAACAGATTGGTTTCATGGC
TACTTTTCATTTTGAGAAAATGATCATTAGTCAAAAACAT
AGTTTGATTTAACACAAAAGGTGCCTTCCACTTCTACAGT
TTGCAATTGCTTTGGCCTTAGCTGCAGGTAACTCTGCTAA
ATTCCCCAGGCTGTATCTCCTTCTAGACAAGCACAGGGCA
AGATTTCTACCTAAGAAGCTTCAGCTCTGCAGCTAGGCAA
AGTCACCATTTTCTACGCCCAGCCAAGGAATGCATGAAGT
TCCCTGCTCTCCCTCCCTTGTCTTCCTGCATCAGCCTTCA
TTTTCTTCCTCCTATTGTCTAGTCCACACCCCCACCTCCA
CTCCATCTCTTCAGTGGAACCTTGCAAGAAGCTAATGTGT
ACCTAGCTGCCTGTTCTTACGTGAACCAATAGAACTAATC
AAGGTAGCAGTGGAAAAACAAGCAGAGATTTGATCCATCA
TTAAGCTAAACCAAAACACAGAGACTCTAGGGATTTTGTG
TGTGCGTGTGTGTGTCTTTCCTAGGCTCATAAATCTTAGA
AATGAGAATAAGAGCAAAATAATTAAGGGATAAGTCTGAG
TTCTTGAACCTTGAATACTTTCCCCCAACTTGTGTTTATT
TTTGTACCCACCACTTAATCTACACGAAGAGAAGTCCACA
TTAGGGAAATCCTTTATGAAAAAAGTCACATCAACAGGTG
ATTAAAATTTTCTCTTGATATACTTTTACATAAGCATTGC
AAGCTTATTGAGGGATAAGCATCTTGGAAATACAGTATTT
CCAAGTCTAAATGTCAAACATAATTCAAAAATAGCCCACT
GGAGTGTTTCCCCCAAACAAAGCAAATCCTCCTCCAAGCC
CAACATGTCATGGGTGTGCAAAGTTTAAAACAAGGGCAGA
GGACTCTACAATAAATCCCAAAATATTGGCAGGCCTGTAA
AAGATTTATGATTGGCCACGTATTATGAGACTCTATTTCT
AGTACATTCTTCCTAAACAACAGGACTTTCTGCATTTTCA
AAGAGCTATCCTGGATAATCACCAAAAAGTAAATATCATG
AGTAAGGATGTTCAAAAATAGAAGTACAGTCTTAAAAACA
GTGATATTTTAAAAAATACAAGATATTTGTACTTCACCAC
CCCCCACACTTAGAGTTTTCCTTTTTTTCATGTTTAACTC
TCAAACTTCTATATATCTGTGAGAAGTATGGTTTCACTTC
AGTGTAGACATCATCACTGTATCTTATGGTCAGAAGAGAT
TGTCAATATCATTTAATTCAACCTTTTCATTTCACACATG
ACCAATGGGTAAATTGTAAGGAGCGCCTGCTAAGAGGTAC
TGTACCAGGGCTGTAGGAGAGATCTTGATGGGAAAAAAAG
ATGCATGATTCCTTAAATCATTTGGAAAAAAATTATTTCA
TTTCTGCCTTAAAGAAGGTTTATATCTACTTGAAGAGATT
CAATAATGTATACATATAGATTAAAGCAAAGAAAGATAAC
TGCAGAAAGGCTGATCCAAACCAAGTGCGCTACATAGACT
AAAGGAAATCATTTTGACTGGTAGAATGTTGGAAGGCTAT
CTCAGGTAATAGGATTTAGACTAGATTAAAAGGATCAATA
TATTTTCATTAAATAGCAGTGCAATAAAAATTATTTTCCA
TAGATGGAATAGTGTTAGTAAAGATTCCTATATGGTAAAG
AATATGTGTGTCCCAGGAGTTATAAAACCAGATTTGGTAG
AAGCAACAGAAGGAATCATTAGGACTTCTTAATATTGAGA
ATTAAACAGTAAGTTTGCTTCTGGCTACAAGAAGTAGAAT
CTCAATTTAACCTAATAAAGCCACTTAGTCCAGAGTTAGG
TACTTCCAGACATATTTATTCAGTAGCTTCTTAAATTCAT
CAAGGAAATGCTTCTCCCACTTTAGCTCTACTCTGCCATC
CTCACCATGTTAAGTTGAATCTCTCCTCATGTCACCAGGT
GGCCTCTGCAGTCTGGCATCTCTCCAGGTACCACAGCATC
CTATGTAAGAAAAGAGACTGTTTCATCCCTGCATCTCCTT
TTAATAATGAAGAGATTTTTTCCAGAAGCTCTCCAGCTGA
GTTCTTATCAGCTACACCTAGATCATATACTCATCCTTAC
ACCAGTCTCTGACAAGCCAAAAGTATTACCAAAACTGAGT
AGTGTTTTACCTTCGAGGCACAGGAAGAGAAGTCAGGGCT
TTGCTAACAAAGAAAAAGGGAGACTGGCTCTTGACTAGGC
AACTCACAACGTTAAGGAACCACAGCTATTCCCTGCAGCC
TGTTGGAGGAGAAGGTAAAGTAAAGGCCTTCTCTCCCTGT
TTACAACAATGGCTCCTTTACAAAGGCGGGAAGATGGTGG
TTGGGAGTTCCTCTAGGCAACAACAGGCCTGATTCAATAG
ACGATGGTCTGGGGTTTGGGCCATGGCACCTTCACATCCT
ACTCAAATCACTGGGTGGTCAGGTGCATAAGGAGGACAGG
AGCAGACAGAGGCCATAGTTCAAGGTCAAGATTTTTAGAG
AAGTTTGTAAGTTCTTCTCTTCCTTCCTAGTGTTGGGCAG
GTGAGCCTCATAACATCATTAGGCACCAATCTTAGGCACC
CTGAGGGTAGGTCCTTCCCAATTGCATGTCTCTTGCCAGT
CATATAATGCAATCCATATATTTAAAGAGTTTCTCAAATC
AATTCAAATCTCAAATCAATTTATTGTTTTGTCAATTACC
TTATTTCATAACATGATGTCAGAATTCTTAATACCTCAGT
AAAGGTAATGTTTTGGGTAAAGTAACCGTTGCATCCTGCG
TCAAGGGCATATAATCTGGGTACCCAAATCAATTTTCATA
ATCATATGTTGCTACATTGTCATTTTAGCAAGGAAATGAT
GATGATGTTTTGTGAAACCACATCTTTTTTTCAGCTACTG
TTTTTTACTTTATGATAGGAGGGGAAAAACACAAAAACAG
AATGAGTCACTCCATTGCCACCACTTCCCTATCGTTTTCC
TTCCTGTTTTCCTATTGGAGGTTGCAGTTAAGGTCACTTC
TAGACTCATTAGAGTCTCAAATCAGGCTTAGATAAAAGCA
CTGAGGAGACGTTTTGTCCTTCATTTGACAAATATTTATT
CTAGAACACTGTTCCAAAGAATTAAAAATCTAAATAAAAT
ATAGCCATCCAGGCAGCTAGTAGAAAAATAATGAAATAAC
GTACATTAATTGGCATGGAAAGATGTTCACAATAAAGGAA
AATATATATCCATAAGCATTGTTTACTTTTCTGTGTGTAT
GTGTGAGGAGAGACTGTGTGTATATATCTATCCAGATATT
TTTATTCATTATTCATGTATATACATAGATATATTGAGGG
TGTAGTGTGCTATCTTAAACAAACAAAACACTTGCCTGTA
GTTACTCTGTCTTCTCAGAGCTGGTGTAGGGGTGGTAGAC
AGTGATGTAGAAGGTGGTCAGAATCACAGCATTCATGCCA
GTGGGAGAATAGATCTCTATACTGCTTTCTTTTGCCTACA
CAAGCCAGTACAAAAGGAGTCTTGCCTAAGATTTTAATCA
TGTTAAAAGAAAGATTAAAATTTCAAAATTTAGGGTAAGT
TTTGCCTAATACATTTTAACTTTAGAGCAATGCACATTAT
TTGCATAACAAAAATCTGAAAGAGCATAGTTTCTATCTTT
AAGGAGCTCTTCTAGAAAAACACAGAGGAAGAAGTCACTG
CCTCTACCTGGAGGTACCCAGGTAGGCTCCCTCAAGGAGT
TGGTCTTTAAATTGGGTTTTAAATGAAAAGTCCTCAGAAA
ATAAACAGCACATGTTAAAGCATAAAGGAGCCTGGCAATT
CAGTAGGACCAGACCTCAGACAGGGGTGTATGGAGACCCA
CATATGGAAGGGAGTCTAAGTGGTAGCAAGAGGCTGTAAC
AGCAAATGGGGCCCAGATAATGAAAATGTAAGCCAGCTGG
GCATGGTGGCTCACTCTTGTTAATCCCAGCACTTTGGGAA
GCCAAGGCAAGAGGATTGCTTGAGTCAATGAGTTCAAGAC
TAACCTGGGAAACATAGTGCCACCTCTGTCGCTACAAATT
TTTCTTTTTTAATTAGCTGAGTGTGGTGGCACACACCTGT
AGTCCTAGCTACTCAGGAGGCTGAGGCAGGAGGATCATTT
GAGCCTGGGAGGTCAAGGCTGCAGTGAGCCGTGATCATAC
CACTGCACTCCAGCCTAGGCAACAGAGCAAGACCCCATCT
CAAAAAAAAAAAAAAAAAAAAAGAAAGAAAAAGAAAAGAA
AAAGTAATCATCTCCAAATGAGACTTCACCTTCAACATCA
TGAAGAGTCATTGAAGATTATATTTCCTTTAACAAAAAAG
AAAACATAATTTTAAAAGTGTTTTCATGTAAATTTTTGTA
ATCATAGAACAAAGGATATAGAGAACTAACTCTTTGTTCT
TAACCTGAAGCTTTAGATCCTTTAGACTAATTCTCTTGGA
GTACAGCAGCACATCCAAAGTGGGGCTGCAGACTGGGATC
AGCCAATAACACATTTCTCACCAGACCAGGGGGAAATAAC
AGACATAGAACAATGTAGGGAATTTTGTATAAAACTAAAT
ATATTCTGTATTTTATTTTAATGTGTGTACATTTAAGGAG
CACGAGCGCAGTTTTGTTACATGGGTAGACCGTGTAGTGG
GCTCTTAGTATAACCATCACCTGAATAATGTACATGGTTC
CCTCCTCTCACCATCTACTTATCTCTCACCCCCTCTCACC
CTCCCACTCTTCTGAGTCTTTATTCAGTATTTTGAAATTT
ATTTTTGATGTCTCTCATTAGCAAAACAAAAAGGAAATTG
GCAAACCCATGTTGGTGCCCCCAATGTATTTTTACTTTCT
TGTTCATTAAAGCTGAAGTTCAGGAAACTACTGGACTACA
GTTGTGTAGTTTCACTAGACACTGAAACTAGCCAGAAAAA
GGAAAATAAGCAGGGCAAAGCACATAAACACAAGCGAGCA
ATCAAAGAGTTAGAGGAAATTCCAGTGATCTAAGAGAAAA
TGTGGAGGTGAAAAAGGAACTGAATTTAATAACAAATAAA
GCATTAGTTTCCTGCAAAGTTGAAATAAATATTTTACTTT
AAAAAAAGAGACATTGTACGTTCTTCTTTTAAATTTTTCG
TGCCAAATACCTAGTTTACACTTTGTATTTTTAGGAGAAT
CATTTGAGGCTTAAAATGCAAGGTGCGTGTATATATAAAT
GTCTTTCTTTTATGAGATACATGTCTTCTGCACAGAGGGC
TGTAAAAAATTATCTAAAATTTTTTTAATAATAAGAAAAT
TTTTGCCAAATAAATCTTTATTCTCATATTTTTTAAATGC
TAAAGAACCTCTCTCAGTAGATTGTGTTGTCAATTCTAGC
ATGGAAGAATTAGAATCATGTTCTGGCTTGTGCAGTGCAG
AGGAATTACAGGATATTTGCTGGGGGTTTCACCTTATAAT
TCACTTTTCCTCTGTGTGATCTTCTCTTTCTAATGTTCTT
TTCTTTCTCCTATAGTCAATTTATTTGCAAGCACCTACTC
CTAATTTGTTTCCTGAGTGGTTGTAGGTATCTGCCACAGG
CTGATAAACTTCTTGAGGTCAGTTACCTCTTAGTCTTAGT
CTTCTCTTAGTATCCCTGCAGAGAACCCAGGCCCATAGAC
TCATTTAAGCTTGTTTACTTACTTTGCCTCCCCTCAAAGA
GCGATAAAGAAAATGACCTTAGCTCCATAATCCTCAACTC
TGATTTATAGAACAAGGCATCCCATTAGTGGCTTTCATTT
CCATCCTATCAGTCAATTGTGTTTTGGCAGGATACCTCAA
AGTTAAACATCATAAAGCTAGATTTAATGTTAACTTGTTG
CTATATAAATGGAAATATCCTTTTCATATTTCACTTTCTA
TTTGTGTTAGATCATAAAAAATTAAATCCATCTAGCTCTA
GCATATGATAATGATGTTTAGAGACAAGAATAGGAATCAG
AAGGGTAGATTTGAAAATAAGTTTGAAAATAACAAAAAGA
TATTTAAATCAGACTTCATCTTTTAAAGAGCAAACATTTG
TGCTTTGTGAAATTCACTAAATTTATTTGTTTCCTTATAA
ATAATAAGAGGATAAAATTTGAAGCTCCATATGCAAGTTT
TAAAAATGATAATTTTAAAATGTTAATTCTTTGTTAGCTA
AGGAAGTATTTTGGATATATCTCTTCCACAATTTTATCTT
CTTCTTTCAAATAATTATTTTTAACATAAATTTAACTTAT
AATTTCATCATCAAAGCTTTAAGAAATCCGTAAGTATTTT
TAGCAACATTGTAAATCTCTCTTATTTCTATTCTGCCTTT
TTCCATTCCATTTTTTATTATAGTTAAAAATAACTATAAT
ACTAGCCCAGTGTGCATTCTTCCTCTTTGGGGTATATTTT
AAGCAACTAACAATGAATCCAATTTGTCAATAGCTCAGAG
CGCATATTAGAAAGACAAACACATTAAGCATGGAAATTTG
CATTGAAATAAACATACCATCACCACTTCTTAAATTAGGA
TTCACAGTAACTACCATTTAGTGAGTTCTTATCATGTGGC
ACACACAGTGCTAAAAATTCAATATGTATAAATATACACA
TACATATATACATACATATATAATCTTGTTTATTCTTTAT
AGTAACAGTATGAGGTAGGTGCATTTAATGTTCCCATATT
ACAGATAAGGGTACTGACGCTTATTAAATGAAGATATTTG
GTAAGAGGCAAAGCCAGAAATAAAATTCAGGTTCTGCCTG
TCTAACTCTAAAATCTATAGACAATAACCTGCATAATTGC
AAAGTGGGCAGACTGATAACCTTATAAAATCAGGATCACC
CAAATTCAAAATGACACCCAACACTCTCTGACCCTTACTA
CATAATTTTTCTAGTGAGCAAACACTGTTATCCTTTGCAA
AGATAATTTCATACTTCCTCAATGTCTGTCTCATAGCAGC
TGCTCAATAAAGATATGTTAAATAATAATAATAGCAAACA
CTTAGATAATGCTATATACAAAGCACTTTTCTTTTTTTCC
TATTTTTTTAAGTTTTAGATTCAGGAGGGATATGTACAGG
TTTGTTACATAGATATATTGTGTGATGCTGAGGTTTGGGC
TTCTATTGAACCTGTCACCCAAATAGTGAACACAGTACCC
AATAGGTAGTTTTTCAACCCTTGACCCTCTCCCTCCCCTC
TTTTAGTGTCCCCAGTGTCTGTTGTTCCCATCTTTATGTC
CATGTGTACCCAATGTTTAGCTCCCACTTTTAAGTGGGAA
CATGCAGTATTTGACTTTTCTTACCTTTATACATTTTAAC
TCATTTAATTTTCATAACAACCCTATAAGGGTAGTTACTA
TTGCTATCCTAATTTTGCAGATGAGGAAATGGAGGCACAA
AGAAATTAGATAACTTCTTCTGGGTCAAGTAAGTGGAAGA
ATTAGACTTCAAGCGCAGGCAGTCTTGTGCCCTAGTTCCA
CAGTCCATAGCCCAAACAAATAAATGAATGAAATAACCAG
AATGATTTTTGCCAACATACATCAAATTATCACTGCCTTG
AATCAAATTGTTCAGGGACTCCCCACTAGTACGTAGGATA
AAAGTGTGCAGTTCATAGTCCAGCCTGTAAGGCCCTATAT
GATCTACTACTTCATCTTTCACCTCACATTTTGTGCCCTT
CACTCTCCTCAGTCTCATACAACAGATTTCATTCAGTACT
TTCCTTCAAATCTGGGTCCTTCACACATGTTGTTTCTTCT
CCCTAGAAGCTCATTCTTAAGACCTTCAACTGATTAACTT
GAATTCATCATTCAAGACTCCACCTAAATATAACTTCTTG
TGAGACAGTGTCTCTGATATGCCTATACAACCAAGGTATC
TACTCTTGTTATATAATCTTATAGTACTCATACAGTTTCA
AAGGGTATGTGCCTATCTATCTCTTTCTCCTTCATTACCC
TGTAAATTTGATGAGGGCAGAGACCATAACTTGTTCTAGT
ACATGTCCTGTACTAGGTACTTGACAGAAGCTTGTTGAAA
GTGAGAATGAATAAACAGCTCAATCAAAAGCATTATTCAC
AATGTATTGTCATAATATTGTGCGTGAATGTGTATGAATG
CCAATTGCCAAATATATCTGCCAAGCACTAATTTAATAAT
CAAGAATATCCATCAGGTCTCTGAGGAGCTAAGATTGAAT
ATGGTTATCAAGCCAAAGATATAATGAAAACAAAAGAGGA
TCGGCTTCCTCTTTTCTCTCACCATGTTAAATGCAGTAAC
TATAGTTTTATCTGCTACATGTGTGATAACAGCACATCCC
CCTCTTCATTGAGAAAGGACTCCCCCTTACCTCAGTGTCC
TGTCACAGGTACGAGCCAGGGACCATGTCAGGCCAATCAG
AGTTGTCCATGCTTCAAGCAACAATGATTCCTTAGAACAT
GAGCACAAGGCCCCACATGGGCCAGTCAGAATCCTCCATG
TGATTATTAGATTAGTTCAGATTAGGAGCACTTCCTTCTT
TGCCTTTGGAGTCACAATTCTAGGAAGATTTAAATTTAAG
CTGCTTAATAGCCATCTTCCCAAGGCATATGGAAGAAGCC
TGTCTGTATCACCAGAAAAGGAGGCCCAATGTGCTAACAT
AAACAAAAATAAGCAGAGATGAAAAGCAGAGAGAAATCTC
TAATTCTTATTTAAGCTGTTGTACTCCACTATATCTGAAG
TCGGCTGTATTCCAGACTTCCCAGGTAGGTAGCAAACAAG
TATTTCTTTTTGATAAAGTTGTTTTGAGAAGGTCTTTTTG
TCACTTGCAGCCATGTGCCCTGATTCATACATCTTCCCAA
TCAAATCACACTTCCAATACTTGGAAACACAAAGCCTTGG
AGGGGCCTGCTTCAAGGTTTACAGAAAACTGAAAGATTAT
AGGCTTGGTTCAGACTTACAGGGAACTTACACACAGTGCA
CAAGAACAGAAAATCCTGTCATAATCACAAAAACCACACC
AGGTCATACAAAAGCCTGGGAAAGTGGAATGTCCCTGAGG
AAAGAAGCAAAAAGGAAGAAAAGTTACCCCTTCCAGAAAA
GCGTCCTTTTTTTCCACTGAGGGTTGCTACTATTACAGGT
AGAGGCTCAGGAGAAATACTCATCGTGCTTCCTGCATGTC
CAAATGAGAATTCCCGTCAAAGCAGGCCTTACTTCCTCTA
CAGAAGCTACAGGGGTTGCTGTTTGTTTCAACCTAAGTCT
GGGTTATCACTATTTTAAACCTCAAGAACATATAATCCTG
CCATCATCTGACTCTTTTGTAGATCTTGTAACATTTGAAA
TCTTACATCTGTTCCTGTGATGCAATTAACTTTAGAGTTA
GACACCAAGTTTGTTATCCTTGTAATTCCACAGTGTTCCC
TGTTGCCTTAGGAGGAGAGGCACAACACTACAGAGAGAAT
GAAGAATTTAAAGGAGCAGCGAAGTGGATGTTTTAACTCA
TAGCAGAACCAATGGTCTGAAAGTTAAGTAAAGGCTTATC
TACAAGTGTGGATTTTTGAACATAGAATCCCTATATGTGT
TTTGATTTTTTTTTTTTTTCCAAGAGCTTGGTTTTCCCAA
GAAAAAGGGATTCAGGTCATATTAATTGCCAACACTTAGA
GAGCATTTACTATGAGGCAGGTGCTGCTTCTTATTTGAAC
TAATTTAGCCTTTTTAATGATTGCCCGATTGTCTTGAATT
TACTGTTGAGAAATGTCAAAGAGGTTACACTGCTTGTTGA
AATTCACACAGCTGTGTAACCACAGCTGTCTCTACTGTTG
CCTTTATCACTACCTTTTCCAGAACCACCTACTGCCTAAC
AATCTTGGGTATCTCTGTCAGCTCTTTCTGCCCTTTTGTA
TATCAACAACTTTAAATTTTTACATAAAATATATTTAAAA
TCTTTTTTTAGGGATTTCCATGAAATATCTGCCCTCCATT
TAGCTATTTTGTGATACTTTCTGGGAGATTCTTCTCAACA
TTATATTTCATTTACTTTATAGAATTTTTAAAATTTTCAA
TGAATATTTTCTATTTCCAGGATCTATTTTTTGGTCTCTG
AATTCCTTTCTCATGGCATCCTTAATTCCTGTGAGAATAC
TAATTAGAATTTATTTGGTGTTTCTCTCTTTTTTCTTCCA
TTTTCAGAACTCTTTATTTTTCAAAACTTAACTCTATACC
AATTAAACAATCATTCCCCATTCCCCTCTCCAGCCCTTGG
CAATCAGCTTTCCAGTTCTTTTTCTATGAGTTTCACTATT
CCAAGGACTACATATAAGTAAAATCATACAGCATTTGTCC
TTTTATGACTGGCTTATTTCATTTAACATGATATCCTCAG
GGTTTCTCCATGTTGTAACTTGTGTCGGAATCTCCCTCCT
TTTTTAAGGCTGAATAATATTCTATCATGGTAACTGCGTG
TCCATAATAAAATGTTTATTTGCATTTTCCTAATGATCAG
TGATGTTGGGCATCTTCAATTTGCCATTTGGAAATCTGAG
CTTATTTGTCATTTGTATATCTCTTCAGTGAAATTATTAT
TCAAGTCTCTGTGTAGTAATATGTATCTCTTTGTATACTA
TTGTATATCTCTTCAGGGAAATTACTATACAAGTCCTTTG
TCATTTGTTTTTGAATCGTTTTTTTGGGTACTGGTGATTT
TTAGTTAGATGAGTAAGTTCTTTAGATTTCTAGGATTTCA
GTGCACTCATCACCCGAGCAGTGTACACTATACCCGATAT
GTAGTATTTTATCCCCCACCTCCCTCCCAACCTTCCCCTT
CGAGTCCCCAAAGTCCATTACATCATTCTTACGACTTTAC
ATCTTCAGAGCTTAGCACCCACTTATAAGTGAGAACATAT
CACATTTGGTCTTCCATTCCTGAGTTACTTCATTTAGAAT
AATGGCCTCTAGCTACATCCAAGTTGCTACACATTGTTTC
TCTCTTCTCTTTGCACTATATCTATTTCCTCGAGGACCAG
AGATTTCTTTGTTTGTTTTCCACTTGTGTTCATGTTATCT
CAAATCTCTAGCGATCCCTTAGTCTTTGTTCATATTTAAG
GTTCTGCTAACATGAATGAAGTGTTTCAAATGGCTGATTT
GCTTTAGGGAGATGACTCAGTAAACAAGTTATTATACCAG
CGTTCTTAAATGACACCATTTAGAGGTCATTTGTTGGGGG
TGGGGGGACACTGTCCAATTTACTTAGAGAAGAAACTTCT
GATCTTCTAACTGGGAATTAGAGGAAATTATGCCAGCATT
ACGTACATTGTAGTAATTGGCAATTCCATGTATAGACTTC
CATCTCCATGTTTTGAACTTTTCGCTGCTGAACCTAATGT
CTAAAAATATCTTCTGACCCTCACTGGGTTCTGCAAGAAA
ATCATTTTTCTTCTTACTCGTATCTTTTCTGAGACCCTCT
TGGCTGCAGCCTCCCTACTACATCTGTGAAAATGCCATTC
ACTTTCCATCTTCTGGAATTTTGTTGAACACCTCTTTCAT
TCTTGTCTGTGAAACTGTATGAATTTATTCTGTTGTCATC
ACTTTATTACAAGATCAAGAGGAAAGTGACAAATGCTGAC
TTTAACAGGAAATCATCTCTCTCTCTCCACCAGTGGGCAG
GATCCCACCCCACCTATTGCTGTGGGACTTCACTCTTGTT
AGGACACTCCCACTCTCCTGTATCTCTGACCATTATTTCT
CTGATTGGCTTTTTCCCATATTCATCACATGCTCAGATCT
TTATCAGCTAAAAATTAGAAAGAAATCTTAAAAAAATAAA
AACAGTGCTTCGACTGTAGTAAACCCATCCATGGTGATCT
CTTTCATCTCTCTATAGTCAAGAATCTTAAATGAATGGTC
TGCATTTGTTTCTCCTTATTGTTCAGTGATTCTTTGCAAT
CTGGCCTTCGTTACCACTCCACAGAAACTATCCTGATCAT
GTGATGCCTTTGTTACTGAAGCTGGTTGATACTTTTCCAT
ATCGGCTCGAGCTCTCTGTAGCATTTGACATCAGTGGCCA
AGCCCTCGTTCTTCCTCTGCCTTCCACAGATCATGACACC
GAAGTTTCCTTCCTGGCTCTCTATTAGTTTCTTCTCAGTA
TTTTCCATGAATTACACTTCCTCTGTCTATCCCTTAAATG
TTACTATTTTTTAAGATTATGTACTTTTTCTAGTCTCATT
CTGAAAATTATTTACAAATTATCTCTTCTAATTCTATACC
TATATTTATCACCTCAGTCTCAATGACTCGAAAATGATAT
CTTTAGTCCAAAGATTTTTATTTTATTCCAAATTTCTATA
CCCAATTACTTTCTGGGGGTGTGAACTAACATGGCCTATG
AACACTCCAAAATCAACATCTTCCCTCACCTCCCAACCAT
CATCCACCCAGTTGTCTAAGCCAAATACTTGTGTATCTTC
CTAGAATCCTAGCTTCCCCACTTACACATAATCATCTTTG
GGGGATCTATTTTATTCTATGTGATATATCCCCAACTGAT
TCAATTTAATCCAATTTCAGTTAGGCAACAGACATGATTT
GTCTCTGTGCCTCAAGTCTTATTTTCTAGAAGGCTTCCCT
GAACCTCCACAAAACTAGTTTTCTCCTTATACATTCTTTT
TTTTTTTCCTGACAGAGTGAGACTCTGTAGTACAGTGGCT
GATCTCGGCTCACTGCAATCTTCACCTCTCAAGTTCAAGC
GATTCTCTTGCCTCAGCCTCCCGAGTAGCTGGGATTACAG
ACACCTGCCACCATGCCTGGCTAATTTTTGTGTTTTTAGT
AGAGATGGGGTTTCACCATGTTGGCCAGGCTGGTCTCCAA
CTCCTGGCCTCAAGTGATCAGCTTGCCGAGGCCTCCCAAA
ATGTTGAAATTACAGGCAGGACACACTGCGCCTGGCCTCC
TCATTATACATTCTTATTCAATGCTGTACTCCTCATTCAT
AGCAATCCTCCCAAGTATAAATAAATTACTTATTATATAA
ATGGTTGTCATTTGTCTCCCTCAAAATATTAAGCTCCCTG
AGGGAAGAGAACATTCATAATATTTAATATTTGTTAGATG
AACAAATGGATCAATGCTTCTTAAATTTATCTTCTACACT
GTCACTAACCTAATCTTTCTAAAACAAAAACAGTCATGTC
ACTCTACTGCAAAAAATCCTTCAATGGAAAAAAGAAAAAA
AAAGGGGTCTACAGTGGATTCCCACTGCCTTAAGCTATTG
ATTTTATGTCTAAACTTCTTAGCATGAAAGACAAGGTTTT
CTAAGACCTGGTCTGCTTACCTCTACAGCTTTGTTTCTTT
AGCTGACTGCTCAGTATCACTGCTCTCCCTCAACTTAACT
GCAAATAAATTCAATACTTCAGAAATAACAAAGGAGGAAA
AGCACTCTTTTAATATTTTATTATGCTCAAATTTAAAAAT
ACATAAATAAAATGATTAAATAAAGCCCCAAACTTTTTTT
CAAATAAGCACCCTAAATTATCTAAATCACCTAGGATGCT
TGTTTTCATAAGAACCCAGGACTATTTCAGGTGATTTAGT
ATAAAGTATAGCATGCCCAGACAAGATCCCATAACAGGAG
TTACTTACCTGATGCTGCTTATTTTGGATATCAGAATTTT
AAAGGAAATGAGGTCCATTTGGTTTAGGCATCTATATATA
TCAATACGTGGAGGACTAAATGAGGGTTTAAAAGAATTTG
TTGAATATAACTGAACCAACTCTAAAATGAAAAATATATA
AGATGGAATGATGATTAAATGGAAATGCTTAACTCAGTAA
ATGATCAGTTTCTTATTTCTAATGGACCCAAGTCTGCACA
ATTCAAAATTGGGCAGAGGCAGACAGTATTACATGAAATA
CCCTGTGTATTATATGAATTACGCCTCAAGAGAAGAATTT
GACTTTGCAAATTACAGAACTAATAAGAAAACATTTTTTT
CTTTCATACGGGTTTAGTCTGTCCTTAAAAGGGGGCTTTG
GGGGTAGATATTGGATTCAACCATTATTTGTCAGACAAGC
AAAAGAATAAAGAGAAGTGTGTGACACACTGGTGGAGAAG
CCTTACCTGGGACCAATCTGAAGTGCCTGTTGTGTTCTGC
AGTATCATAAGTCACCAGGGTCTCTCTGTCTGGTACAGCC
ATTCTCATTCCCAAAGTGCTTCAGGGATTTGCATCAAATC
CAAAGACTATTCTGCTTGTTCATTCTGAACAGATTAATTC
AGATTTGGCTAAAGATACTGCTGACAAAAGAAGGGTGAAT
CCTGAGGGAATGTCAACTTTCATGACTAAAGATAGAATTA
CCTAAAAAGTACATGGGGAGCTATGGGCAGAGTTAGAAGT
TTAGAGTCTTACAAAGAGATCCAAACTTAAAGGAACAAGA
ACTGGGGAGAACTATAACTGCATATGACAGTCAGTTTCTT
ACATGTTTTTATTTTAAACTATGCCAAAAAATTACACAGA
AATAGCTCTTCCAGCCAGGCACGGTGGCTCACACCTGTAA
TCTTGGCACTTTTGGAGGCCAAGGTGGGTGTATCACTTGA
GCTCCGGAGTAAGAGACCAGCCTGGGCAACATGGTGAAAC
CTTGTCTCTACAAAAAATACAAAAATTAGCCAGGCGTGGT
ACACCTATAGTTCCAGCTATTTGAGAGGCTGAGGTGGGAG
GATCTCTTGAGCCTGGGAGTCTGAGGCTGCTGTGAGCTGA
GATACTGCCACTGCACTACAGGCTGGGCAACAGAGACCCT
GTCTCAGAAGAAAAAGAAAGAAATAGCTTTTTTTCTCACC
CTACATTGTAATTTTCATCAGCCACCTCCAACCAATCAGT
AAAATCTAATATATCTGTGCAGTCTTCTGTGCAATTAATA
TGATAAACAAAAGGGCAGAGCAGTAAAGGGAAATGAGAAT
TGTCCCACATTCTCCCATTTTTGGTACTCATGAGAACAGA
GATGCTACCTCTCACAGGTTTCGGACTAGCAAGGAGGAAA
AATTTTGCCCGTTAGTGGAGCTAGAGATGATGAAAAGAAC
TTGATTTAAAGAACAATTGCTGGATGGGCAACTTGAGATT
GGATATATAACACCCTCCTATTTTACCCTAAGATGCCAGC
ATAAAGACTTTTAAGGAGAAGCAAAAATTGACACCTTCGT
TTTAACAGATGGATTGAATAAATTATAATGTAATATCCAT
ATCAGCTCTTACTCACCAAGGTACTGGTGATCACAATTAA
GTAGTTTGGATGAGGGCACTGACTTTGAGCTAAGAGAATC
TTCTTTTTTTTGCCTCAGCTGTTCTGTTTCTGTTAAGACA
CTGTCTGGGCTGAGATATTTAAATCTGGTTTCAAGGCCAA
GTGTGGTGGATCCTGCCTGTGATGCCAACACTTTGGGAGG
TTGAGGTGGGTGGCTTACTTCAGTCCTAGCCTGGGCAATG
GAGACAAAACCCAAAAAATACAAAAAATTGTATCTACAAA
AAACTAGCCAGGCATGGTGACATGCACCTGTAGTCCCAGC
TACTTGGAAGGCTTAGAGGGGAGGATCAGCTGAGCCCAAG
AAACGGAGGCTGCAGTGAGACATGGTTGCACCACTGCACT
CTAGCCTGGACAACAGAGCAAGACCCTGTCTCAAAAAAAA
AAAAATTTTGCTTCAAGGTTCTATGCAGATAAATCTTTGC
TTGTAAACCCTAGGAGCGACTATGTAATGCTTTGTGCTCC
TCTCACTGGAATTACCTTATTCCTTATCTCTGTTCTCTTA
ACTACCTCCTCTAACCAGGATTAGCATTCTTTGATCTGAC
CCCTTTGTTATCTTGTCTGTTGTGACAATGGGAAACATTT
AAATATTCTCTGGCCAAAAGAGACTGTTCCCGTCTAGAGA
CCAAAATGAAACTAGTCCTGACATTTGCGTACTGTCATGA
TATGTCTTTCAAGCGGCAGTCCCTGTAGTGGATGCTGTGA
TGCGATAAAGCTCTAAGGCATTCACTCCCCCAGCTCCCAG
CAATGTTTTCTGCTTAAAGCTCACAGCTGAGTCCCTGCCT
AGGAATTTCCCTCAGCTGAGAGAGTTTCCTGGACCACGTT
TACGTCCGTCTCTCCACCCTGGGTCAGCATGCATTAAGTA
ACTGGTCAATGTAGAATTACAAAGGCCTGGCCCCCTTGCC
TCAATTTAGGAACTTTAAAGGGCCACACCAGCTCCAGAGC
TCCTATGGATGGGCTGAGATTTCAGTTGCAATTGCATGGC
AGATCAGCTTTTCCCTCTGCTTAATCCTGCCTTCCTTCCT
TTCTTGTAAGTCTGCATGTCTTTCATCTCAGTCTGTTCTA
TGGAACCCACTCTAATTACTAATTCCATTAAGGTTAATAA
GCACATCATTTCCAGTATCTCCTGGGTTACATTAGATTTA
TTCAAGTGAGGAAACAAATTAATAATTGAGGATGGATTCT
GCCATTAGGAAAGCATTGTCTAATTCATGATTATTTAAAT
TTTCTTCTAAATTATCAGTCATCTTACATTTAGCAATTTG
TATTTCTTTTAATAATAAGTTTATGTTAAAGTTGTTATTA
AAGATGAAAAGAGCACACTACCTACTTTAAGTTTTATTCA
TTCTAATTATTTTATTTATTCTAATTTAGGGCAAAGTATT
TTGGGATAATTTGTAAAAGCTTGTCCATGACTCACTTTTC
TTTTTAGTTCTTTAGCTTTAGGTTTAGTGTTAAATATGAA
AACTTTATAAGAAATTTCAAGAGAACCTTCAAGTAGACCT
ACGATTTTGTCTGTCCAAAATCCCTTACTTTGGGTAAAAT
CCCTTACTTTGGGTAAACTCCCTACCCCTACAACGTAAGT
TCCCAATGGAATGTCTGTCACGATGCTTCCCTAACCCAGG
CATCAGCAGTGACCCAGGCTGGCCAATAAGAGTATCCCAT
CTCCTTGGCACAGCGATTGATCCAGGGTAAGTTTATGAAC
TAAACAGGGCTAATCAGATGGTTTCCTAGAATTTACATAT
ACTTCCCTGGGGAGGAAAAGGATACAGCCTTGAGCTTCCT
GTAGCCACCTTTTCCAGTGTGTGTCAAGAGCTTACCCACG
AAGGAAGCCAATATCCAGCAAGAAGCGGAGCTGAAGATAA
AACCATCTGAGTGCCTGGTTACAGTCAGGAGTTCGGCCTG
CCCTTTGGACTTCCCATTTATATGAGCCAATAGATTCTAT
TTTACTTGACTAGTGTAGGTTGGGTCACTTAGAAAAAGAC
CTAACACAAAGTTTTATATCACCACCTTTGCACTTGATTC
ATTCCTCTGAGGACTCAATTTCCAGCATCTTTTTTCTAAG
AATAAAGGCAAAAACCGCTATATTTCACACTCAACTGGAC
TTTCTCCAATCTTTTCCCCATAGCCCTTTAGTTATTTTCC
TTATGTAGCCATAACCCCTAATATTTCTAGTCAGCCAGTG
CTTAAAATTCTTCATAAAGCATTATTTTATTCTTTACAAT
TTCTCTGCTAGTATCATTTCGTGCTTTCTAACATAGACTA
GTTTCTAGTTCAGAGATTTAAGTCCTGCTGTGCTACATTT
TCTTTGACTTAATAATTTGTCTGTGTGAAGACAAGCTTTT
GGACTGCGAAACTGCAGCCAAAGTACATGGTTTCCATGAT
GACAATTTTCTCAAACTGCTGACAAATTGCTTAGGGGAAA
ATAGCTTCTCTAGTGCTAAATTTGCAAACCTAAACCTATT
GAGGTAGCAAATATCACATGCTTCATTAAAATAGTGAAGG
GAAATCAGTCATAGGACAATTAATTGTGGAAACTTGCCAT
TCAAGTGTATAATAAATAAGCATCTTGAAGACTCTGTAAG
ACTGCCTTTCTATGCCCGTTTAAATGTGTTCTAAGAATCA
CAGTGACAAAATTAGCTCATCAACGAATGATTTTTGCAGC
TCTAGAGTAAAATTATTCTGCAAATGAGAAGCCCACGACT
TGGGTTATAAAGCTAGTTTAAGTTGATGTTCAACTCATCT
GTTAACTGCTGACATTTTCACAGGTGTTCATGGGGCATGA
ATGTGGAAGCTAAAATAGAACCCCAGCAGAACATACACAT
TGGGTTTCTCCGGTAGTCACCGGGGAACTCTCATAGTTTA
TATAAAGCATGATTTGTACCTTATTTGCATAAGCATTCTC
AGTTATAGAGCCATAGGATGTTAGAATCGAGAAGCACATA
ATAGATTGTCTAGTGTAGTTCCTTGAAATTGTGGCTCAGA
AAAATGAAAATGACTCAGCTAAGTTTTCACAGCTAGTGGA
TGACACAACCCAGAGCAGATCCCAGTTTCCTTGCAAGTGG
TCTGGAGCTGCCTTCCTACTTCTCTCATAACTCACAGGTT
TGCTCCAACCTCTAGCTGTGATTTGATGGAAAGAGCACTA
GATCAGAGGACTTAGACTTAAGTCCTGACTATGACACTTT
CTAGATTCATGATCTTGGTCAATACTGTAATCTTTCTGTG
CTCCATTTTTCACATCTTCATCTTTTCCTCTATCTCATAG
AGCTGTTAATAGAATTAAATGAAATGACACAAAGCAATTC
ACAAACTTTAAACTATTTTGCAGTCAGAAGTTATAATAAT
TATAATCAAATTGAAATAGTAATTAACTATTTAGTAACTT
TCTCAGTGTAGCACTGCACTAATTTTTCTGTAGGGATTTT
TTTTCCCAGAAAAGAATTCTGGGAAGTGTTTTATGCCAAA
GGATAACAAAGTAACAAAGGGATTTCTGGAGGTTAAGTAA
GTCAGGGTATTTTGCCTCTTACACAATGCTATGGTGAATT
TTGGAGACTGTCATTTAGATGCCTTTGACTGTAAGTACCA
GAAAGCCCTGACTGAAAATGCCTGAAACAGTGGAGGTAGG
GCAACTCCAGCGTGGTTTGTCAGGATTCCAACTCAGCTTC
TTCACAATTCTCTTGATTCTGTCCTCCTCCACGTTTTGGC
TTCTTCCTCAGCTGGTAGCATTTCTGGCAATCACATCCAG
ATAGAATGAAGTGGAGTTGAAAAGGTCTGATTTTTCAGTG
TTACCTACTTAAAAGTGGAGAAATTTTTCCAGAAGCCTTC
ATCCAACCCCTCCTCATATCTCTTTGGCCTGAAAAGGATA
CCATGGAACTAAGATAAATGGCTTAAAATAATCAGAATAC
ATTTGCCTGAGTTGGGGATGGAGCCATTTCCTTAAACATA
GGTGGTATGGGTAAAGGGATGGGTACTTGAGCAAAATTAG
TAACGAGAGATTCACAGAGTTCTGATGCAGTGCTTTTCTC
ACTGTTCCTTCCATCTTTGTCACTAGTCTTCTTTCTACGG
CAGTGAAATTACTATACAAGTCAATTAATAATTAATTAAT
TAATAATCAATAAAATTAATACTCAATAAAAGTGATGACT
CTGGTAGAGATAGAAAACTATTTATTAATACCAGTTTGGT
GTCCAGCCAGCTTATCAATTCTAGAGCAATGGGGAGTACT
TAGAAATTAAACCAATTTGAGGCCGGGAGCAGTGGCTCGT
GCATGTAATCCCAGCACTTTTGGAGGCCTAGGCGGGTGGA
TCACAGGTCGGGAGTTCAAGACCAGCCTGGCCAAGATGGG
GAAACCCCGTCTCTACTAAAAATACAAAAAAAATTAGCCA
GGCCTGGTGGCGGCCACCTGTAATCCTCAGAGGAGGCCAC
TCAGGAGGCTGAGGCAGAGAATTGCTTGAACAGGAGAGGC
AGAGATTGCAGTGAGCCAAGATCGTGCCACTGCACTCCAG
CCTGGGAGACAGACGGAGACTCCGTCTCAAAAAAAAAAAA
AAAAAAAAAGAAAAAGAAATTAAATCAATTTGAGTTTTGT
CAGCATTCTGTTTCTTTGTACTATATTATCTTGCTATTGT
GGCATTAGATAGGCATGCTGGAAAACAGAAAAGCAAGTTA
TAAATCATTATGACAAATCTAATGGAGAAAGCAGATTTTC
AGGAATCTAGAAAGAAGAGTAGCCACAGTTCGGAAGATTG
AAGAAAACAGTTATCTGAGATAGAAAAAATGGCATCAGAT
AGACCCTATTGTGACATGGAAAATGCGACTGAACACATTA
GAAGGTCAAGAAAAAAAAAAAGAACAGGAAAATAAAAATC
AAGGTTAGTAGAAAAGACCAGTTGGAGAAAGAAAGACATT
CACATTGAAAACAATTTTAAAGAAACTGTAAATGTCAAAA
GAAACACACTTGAGAGCCAGATGTGACTCTTGGTCTGTCA
ATCTATGGCTGTTAGTAGAAGAATGGAGGAGAATCATTTG
AAGATATCTAATTTCTAATATACAAATGTAGAGACAGCTG
CAGAAATCTGAAGTTTAATCGTTATTCTAAAACACTTCTG
TCCTTTATTTTAAAAAAGAAAAAATTAGTTTTCAACATAT
TCAAAATCAATTCTGTTTGGCTGTATTTCATTTGTATGGA
TTTTTTCATATATAATATCAAATGGAAGAAGTTTCCCTAA
ATTATTATGCCCAATAGTTTTATGTTTTCAAGACTAATTC
TCAACAGAAATAGAATAGCTCATACTCCTTAATGGTAAGT
TTTTTTAAAATGCCCAGCATATTCAATCATCTTTCTCATT
TCTACTCAAGTGGTATTGTATCTAATAGGAATTCAATATT
TTTATTTTCTTGGCTAATGTGTCAAAGATGGCTGCTTTCC
AACTATTTTTTAAGCACTCTAAACTGTATACACCATCCAT
ATGCCAACAAAGAGGCATGAGTGCTTTCCTATGCCATTTT
ACAGTGGATTTTGTTTTACAGTCACGGTGCTAATGGTTAT
TTTACCATTAAGCTTTGCAATCTTATTTCTTCTCAACCTA
TTCTCACCCCCAGCTTGAATTATCATAAAAAACAACTGAA
GCCACTTTTTCAACGATGTCAGGAGACCAGAGAGATGATT
GCATAACTGTCAACATTATTAAGCAGTCACAAATGCATTG
AGATAGGACAAATGTACCTGAATCTATTTTGGGCTGGTAA
AAATTCTTACCATTTTTGGCGGTGTGAACAGTTCATGCGC
CTGCAATCTTAGCTCAATGCAAACATGAGCTGTAGCTTTG
ATTTGTTTCTATGGTTTCAAATCACCACAAATGACACCCG
TGATGCAGCTTACTGTGATGTAATGCCTCCTGCTAGAACT
CTGGTTGCAAAACCCTCCTTGCCCATCTTCCTTTAAGAAA
TGCTATCACAAAACTAGCAATTCTGATTTTCTGAGTTTTT
TACATCACAATTTTGAAAAGATAGCCCCTTTAAGTGCTTG
ATATGTTTTTGATTATGGTGGAGAGAAAAAGAATTTGCAT
TGGGTTGATGGAATCTTTAAATGTTATAGAGAAGAAATGT
GAGTTTTGAGTTTTAGAATAAAGTACTGGCCTCCTCTTAT
GTGGCTGATTCTTTTGACTCAATATGTTATCACCACTGAT
ATATAATGAGTTATCAATAAACTTACTTCAATCTTCTGGT
AAGATGGTATTCTGCCATGTAACCATTTACTTTGTTCAGT
TGAAAAAATTTAAATAGGATACCACATATGTGAAATAAAT
TAGGCTACACCTACAACATTTAAAGAGCCACAACCAAGGT
TAGATGCATTTGTTACAATGAGGGTAGCCAGAAAAAAAGG
CATTTCTAAATTCTGGATCCACCTCTTGTCCCCACAGTAA
ATTTGTGAGATATTTGTAGAGTGAAGACTCTGCAAAAAAT
ATACACTTCATTCTACAGGGCTTTGACTAGAAACTCCTTA
GGAGACTTCCACGCCTATGTGGATTGAATAGTCTCCCCCA
AAATTCATGTCCACCCAGGGCCTCATTCATGACCTTATTT
GGAAATAAGGTCTTTGCAGATATAATTAGTTATGATGAGG
TCATACTGGGGTAGGGAATTAGTAGGATACTAGGGCTAAA
TTCAGTCACTTAATGTTTTTATAAGAAGAAGACAGACACA
GAGACACACAAGGAAGGAGGCCATGTGACAACAAAGGCAG
ATATTGGAGAGATGAAGCTACAAGCTATTGACACCAATAA
TTGCCAGCAACCTGCAGAAGGAAGGAGGGAGGCAGGGAAC
AGATTCTCCCTCAGAGACTCTAGATGGAACCCACCTTGCC
GACATCTTGAGTTCAGACTAATGGCCTCCAGATCAGCGAA
AGAATAAGCTCCTGTTGTTTTAAACCACCCAGCCTGTGGT
ATGCTTTTACAATAGTCCTAGTAAACTACTACATTTGGTG
AGGCCTGAGCAGTGTATATGCTTTAAGGACTCCTCTGCCC
ATATTTCTAAGGCCTATACTAGGAATTGGCCCCCTTCCTC
CTAGCCTATGTTCCTTTCTCCTAGCCAACATCCTACCTTT
AGCCATCAAGGTCTTCCACTCCAACAAAGGAATGACCAAC
CCGAAGAAGAGTGTTTTCTTAGAGACTAGAGCACAGTCAG
TCGAATAGCCCATCCCACATCCTTCCCATTGGATTCCACC
TTGTCCCTAGTAGAGAAATAGCGAATCCCTGCCAAGTCAG
ATGCTCTACCTCTCCCAAAGCCTTCTGGTGATATCAGCTA
CTTGGGGATTCAGAGAAAGGAGCAATTCAAACAACAGTCC
ACATAAGAAAAAGAGTTTTAGGCTGGGTGTGGTGGCTCAC
GCCTGTAATCCCAGCACTTTGGGAGGCCAAGGAGGGCAGA
TCATGAGGTCAGGAGTTCAAGACCATCCTGCCCGACACGG
TGAAACCCCGTCTCTACTAAAAATACAAAATTAGCCAGGC
ATGGTGGCGCATGCCTGCAATCCCAACTGCTCAGGAGGCT
GAGGCAGGAGAATGGCTTGAACCCCGGAGGCAGAGGTTGC
GGTGAGCTGAGATAGCTGCCATTGCACTCCAGCCTGGGCA
ACAAGAGTGAAACTCCGTCTAAAAAAAAAAAAAGTTTGCT
ACAATAATCTAGGCAAATCCTGTACTAACATATAGCAGCA
GGATAAAGAGAAGTAGATGGACTGATGCAATGTTAAAGAG
GTATTAGGAGGACAGGGTCATGAAGGAGATGGAAGAATTG
GGTTTCACTCTGTAATTCTGGTTTGAGATCCTGGACTAAT
GGTAGTAGCACTCATGGATATGAGAAAAGGTGAGAAATAA
GAAAAAAGGTGAGAGACATAGGATAATATAAATTAGAGAT
ATGTTGAGTTTAGTTGTTAGGATTGCATTCAAGTGAATGC
AAGAAAATCTAATGTAGTGGTTAATTCTTATTTACTCACA
CAGCAAAAACCTGGGAGTGTGCAATCCAGGCTGGATTCTG
TATCTCAATGATGCCATCAGGTACTCAGTTCCTTTAGTTG
TCCTGCTCTTCATCCCTATAGTATATTCAGTCTACATGGT
CTCAAAACAACTACTCTACCTACAGAGTTTTAGGAAGGAA
AAAGAGTAAGAAGAAGAGTTTACTCCCAAGTATATTACAT
TTGCAAAACTTCTAGCATGGCCACCCTTAACTACAAATGT
GTAATGGTTAATTTTATGTGTCAACTTGACTAGGCTAAGG
AATGCCCAGATAGCTGGTAAAACATTATTTTTGAGTGTGT
CTGTGAGGGTGTTTCTGGAAGAAATTAGAATTTGAATTGG
TAGACTGAGTAAAGAAAATCTGCTGACATAAGTGAAACAT
TCAATCTGTTGAGAACCTGAATATAATAAAAAGGTAAAGG
AAAGGCTGGATGATCTCTAGAGGTCTTCTTGTGATCAGCA
CATCTGTGTTAGCCCTAAATCACATTCTTGTGCATTCTAA
ACCAGGCTTCATTTCTGTTACTCATATTCCTAATTAGTAA
AATATTTTAGAATAAATTAAAAATTTTAATTAAAAAATAG
GACAAAACAGAGAATAATTCTAAGGAAATATATATAATTA
ACTCAAAGGCACAGATTATCCTCAGACTGCTTAATTGATA
CCCAAATAGTTACTTGAATAATTAAGTTTTAATGATAGCA
GTTACTGAATCTTCAAAATACAATTGAATAACTCAGTAAA
ATAATGGTGAACCCCATTGTTACAGATTATACTACAAATT
ATCTTCAGTTCATTTCTAAATTATGTTATCATGAAACTGC
ATATCCCTAGGGATAGCAAAGACAAAGCTAAACCAAATGT
TGAAGACATTATTGTAATGAGTCATGAGAAACCTGAACCT
GGCCTGTGATGTCATTTGTTCTGCTCAACTGCAGTAACTT
AAATAGTAAGGCTTATTTTATATTTATTATTATTAATCAA
ATAAATGGGAAAAATCAAGATAAATTAGTTGACTTTAGTC
AATAAAAATACATCAAATTTACAAAAAAGTAAATCTCCTC
TTTCTAAATATTATAAAGAAAATATCAACCTGAAATAGCA
CATTGCATTAAACTTCTCTAAATGCAAGTGCCATAATTAA
TTGTCCATTTCAAAATGTTTCAAGGTACCTCATGTTAGGA
GAAGCAGCATTACTAAAAGAGTAAATTAAGTGTGTGGCTT
AAAATCTCTCCTGAGTTTTGAAACAGGGTTTCAGATTATT
TCTAATTACTTAGAATTAGTTGGATTCATTCCATTTAATT
CAATTTAACAAAATTTCTTGGTATATCCTATGCACAAAAC
ACTGAAAAAAATCTGAGAAATCACAAAGATAAATAAGACA
TCAACTCTGTGCTTATTTATCTATTTATGTTTTACTGATA
CACAATAATTGTACATATTTATGCACTACATGTGATACAA
TGTGTAATCACCGAGAAAGAGTATTTAGGATACCCAGCAC
CTCAAACATTTATCATTCCCTTATATTGAGAACATTGCAA
ATCTTTTCTAGAGATTTTGAAATACATAATAAATTACTGG
TAAGCATTGTCATGCTACTACGCTATTGAACACTAGAACT
TATTCCTCCTATCAAAATGTACGTTTTGTACCCATTACCT
AACCTCTTCAGGAAATCAACATTATTTTAAATGAAATAAC
GCTTGTTGAACGCCTTCTGTGTATCTTTCTCGCACTACAA
TAAAACTTCATAACACTCTTTTTGACCTGTTTGACAGAGG
AAGGAAATGAAACCCAGAGAGATGAAATGACTACCCAAGG
GCATAGGGGTAGTTGTGGTAGGACTGAGATTTGAAACTAG
CCTTGCTTTTCCTAAGTTCATTTTTTACTTTACTATAACA
CATTTAGCTGTAAGGAAAAATAAAAGAGAGAAATAGAATC
AGCACTGGAAACTGAACAGAAGAGAAAAATAGATTAGTTC
CAGAAGGCAAAATGCTGACCAGAACTTCCATTTGGCAAAG
CCCCTGTGGAAAACAAGCAAAAGGAGCATCAATTAAAAAA
AAAAAAAAGAAAAGAAAAAAAAAGCCAACAGCAGGAATCC
AGGTGGGAAAGGGAGGGGAGTGTGGAACAGAACATGTACC
AACCTCAAGAATTCAGTGTGAGCCGTCAAGAGTGAGGCTT
GCAGGAGTAGGCAGAAAGAATTCTTTGTGAAATTGTATTT
ACAGAGAATGTGGTTTGGGAACTAGACTCCAAGGATTGGA
TAATTTTAGTAGGTGAAGAAGGGTGGAGAGGAAATTGGAG
ATGAGTCCCAGGAATCTACATTTTTAACAAACTCTTCCCA
GTACTTCCAGTTGATGCTTAAATTTGAGAACTGTTTAGTC
AGATATTTGGCAAGTATATCACTGTAATAAATAACTACAT
CTAATTTAATGGAAAAAAGATTATTAAAAGGGAAAGAGCT
CATTAATTTTAGCTGTAAGATCAAATATTAACAATTTCAG
AGGTGTACCTCCTTGATACGGTTTGACTGTGTCCCTGGCC
AAATCTCATCTTGAATTGTATTTCCCAAAATCCCCACATG
TTATGAGAGGGACCCAGAGGAGGTAATTGAATCATGGAGG
CAGTTACCCGCATGCTGTTATTCTCATGACAGTGAGTGAG
TTCTCACGAAATCTGATGGTGTTATAAGGGGCTTTTCCCC
CTTTTGCTGGGCACTTCTCCTTGCTGCCACCATGTAAAGA
AGAACATGTTTGCTTCCCCTTCCACCATGATTGTAAGTTT
TTTGAGGCCGCCCTAGTCATGCTGAACTATGAGTCAATTA
AACCTCTTTTCTTTATAAATTACCCATTCTCAAGTATGTC
TTTATCAGCAGCATGAGAACAGACTAATACTCTCTTATAT
ACAAATAATGTGCATTTTAGGTAGAACTGGGATTTTGATA
TAAGTACTTTCAACTGGCACTGATGTCAGCAAGATGGCAG
AATAGGAGTTTCCATTTATCCCCTCATGAAAACATCAGTT
TGGAAAACCATTCAAGGCCAGGTGTGGTGGCTCATGCCTG
TAATCCCAGCACTTCGGGAGGCTGAGGCAACAGATCACTT
GAGGTCAGGAGTTCGAGACCAGCCTGGCCAACATGGTGAA
ACCCCCATCTCCACTAAAAATACAAAACTTAGCCAGGCAT
GGTAGTGCCCACCTGTAATCCCAGCTACTCTGGAGGCTGA
GGCAGGAGAATCACCTGAACCTGGGACATGGAAGTTGCAG
TGAGCCAAGATCGTGCCACTGCACTCCTACCTAGGTGACA
GAGCAAGACTCCATCTCAAAAAAAAAAAAAAAAGAAAGAA
AGAAAAAGAAAAGAAAAACCATTAAAAATATATACACCTA
CTATGTACTCACAAAAATTAAAAATTAAAAAAAGAAAAAC
CATCCATGCACAACATTATCTTCAAAAGAGCTAAGAAACC
CAGGAGAGAGTTTATAGCACTTGGACAGAGCAGAGAAAAA
AGAGAAGATGTATTGAGGAGGATAGAAAAAACGGTTTCAC
ATTACCCATGTCACCCCTCCCACAAGCCACACAGCACAGC
TTGGAGAAAGTCCCCCTTCTTATAGGGGAAAGAGAGTAAA
GTGAGCACTTGATTTTGCCACAGATCCCCTCACTAGGCCC
ACCCCAATGCTATGATTTCAAATAAAAGCATACGATTACA
CCACAAGGATCTAGGCCCAAAGGTAGCAGAAGAAAGGAAA
TAAAGATCACAACAGAAATAAATGAAACAGAGGCTAGAAA
AACAATACAAAAGAACAATGAAACTGTTGGTTTTTTTGAA
AAGATAAACAAAATTGACCAATATATGAACAATTATATGC
CAGCAACTTGGTTAACCTAAAAGAAATGCATATATTCTTA
CAAACATACAACCTGCCAAGACTGAATCATGAAGGAACAG
AAAATGTAAACAGACTAATATTAAGTAAGGAGATTAAATA
GTAATCAAAAACCTCCCAGCAAAGAAAAGCCCAGGACCCA
GTGGCTTCACTGGTGAATTCTACCCAAAATTTAAAAATGA
AGCAACGCCAATATTTCTCAAACTGCTCCAAAAATTGGAG
AAGGGGGAACATTTCCAAACTCATTTTACAAGGCCAGCAT
TATCTCGATACCAAGGGCAAACAAGAACACGATAAGAAAA
AAAAATTATAGGCCAATATTCCTGATAACATAATTGCAAA
AATCCTCAAGAAAATGCTAACAAACTGAATTCAATCACAC
ATATACCATGATCAAGTGGGATTTATCCTTGGGATGCAAA
GATAGTTGTCCATAAGCATTTATTACATTTGCCAATAAAT
GTGATAAAACCATATTAATGAAATGAAGGGAAAAGTTATA
TGATCATCTCAATAGAGGCAGAAAAAGCAGGTTTTTAAAA
ATAAAATCCAACATCATTTCATGATTAAAGAAATACTTAA
AAATTACGTATAGAAGGAATGTACCTCAACATAATAAAGG
CCATATATGACAATCCCACAGATAACATCATGCATAATGG
TGAAAAGCTACAAGCTTTTTCTCTAAGATCAGAAACGATA
TGGATGCCCACTCTCACCACATCTGTCCAGTATAGCACTG
GAAGTCCTAGACAGAGCAATGAGGCAGGAAACAGAAATAA
AAGTCATTTAACTAAGAAAAGAAAAGTAGAACTGTCTCTG
TTTGCAGATGACACATGTTAAAGCAAAATAAGCCTGAGGC
CGTTAGCCTGGAATTATTTCTGTACCTGGCACCATTATGC
AAGTAATCCAAAATTTAACTTAGAGGTATTCCTTTTATCT
GATTGATTTTGAATCAAGTTTCAACCAATCATAAATGGCC
AAGAAGCTGATTGGTTATATAATTTGGAGCCTCCAGTTAA
ACCATATCCAAATAAGGTCAATACCTAGCTGTGGCCAATC
TAGTTTCTTTGTTTTCACGTTCAACCAATAAAAGCTCACT
GCTCACACTTCTAGAGCAAGGCCCATGACCTCCTTTCAGT
TTTGGTGCTTGCCAAATAAATGTTGTTAAATTTTGTTATG
TCTCAAGTTTTTCTTTTCCTCTTTTTTTTTTTTTTCTTTT
TTTTGAGACAGAGTCTCACTCTATTGCCCAGGCTGGAGTG
CAATGGTACAATCTCGGCTCACTGCAACTTCCTGAGTAGC
TGGGAATACAGACATGCATCACCACGCCCAGCTAATTTTG
TATTTTTAGTAGAGATGAGGGAGGTTTCACCAGGTTGCCC
AGACTGGTCTCTAACTCCTGACCTCAAGTGATCCACCTGC
CTCAACCTCCCAAAGTACTGGGATTACAGGCATGAGACAG
CACACTTGGCCTCAAGTTTTTCTTTTAATGCATAATTTTA
CATACAGAAAACCCTAAAGACAGTATGAAAACACTTAGAA
CTAATAAATGAATTCAGTAAAGTTAAAGTTAGGTGAAATT
TCTGTACACTGAAAACCATAAAACACCAATAAAAGAAATA
GAAGAAGACATAAACAAATGGAAAGATATCCTGTGGTTAT
GAATTTAAAGAATTAATATTTTTTAAATGTCTATAGGACC
CAAAGTGATCTACAGATTCAATGCAATCCCTATCAAAATT
TTAATGACATTTTTCACAGAAATGGAAAACGAGATTGCGC
ACTTATCTCTCATCACATGTAAAAATCAACTCAAAATGGA
TTGAAGGCTGTAAGGTAACACCTGAAACTGTACAATTACT
AGACAAAAACATAGGGGAAAAGCTTCCTGACATTGATCTA
GGGCATGATTTTTTGGATATGACCCAAAATCACAGGCAAC
AAAAGCAAAAATAAACAAATGGGATTGCACCAAACTAAAA
AGCTCTGCACAGCAAAGGAAACAGTCAACAGACTGAAGAG
ACACCTATGGAATAGGAGAAAATATTTGCAAACTGTTCAT
ATATTCAGGGGTTAATATCCAAAATGATATAAGGAACTCA
AACAATAGCAAGAAAACAAATAATCTCATTTTTTAAATGG
GTTAAAGGATCTAACAGACATTTCTCAAAAGAAGACATAC
AAAGGCCAACAGGCATATTTTTAAAAAATGCTCAATATTA
CTACTCAAGGAAATGCAAATTAAAACCACAACGAGATATC
ACCTCACACTTGTTAGAATGGCTATTGTAAAAAAGACAAG
CAGTAACTATTGACAAAGATGTGGAGAAAAAGGGTGGAAA
CGTAATGCACACTGTGGGTGGAAACGTAAATTGGCACAGC
CATTACATAAAACAAAATGGAAGTTTCCCTAAAATTAAAA
ATGGGGCTGGGTGTGGTGGCTCAAACTTGTAATGCTAGAC
CTTTGGAAGGCTGAGGTAGGAAGATCATTTGAGGCCAAGA
GTTTGATACCAGCTTGGGCAACATGGCAACACCCTATCTT
TAAAAAAAGAATTTTAGGCCTGGCATGGGTGGCTCATGCC
TATAATCCCAGCACTTTGGGAGGCTGAGGCAGGCAGATCA
CCTGGGGTCAGGAGTTCGAGACCAGCCTGGCCAACATGAT
GAAACCCCATCTCTACTAAAAATCTAAAAATTAGCTGGGC
ATGGTGGCGCACGCCTGTAATCCCAGCTACTTGGAAGGCT
GAGGCAGGAGAATTACTTGAACCCAGGAGGTGGAGGTTGT
AGTGAGCCGAGATTGTGCCACTGCACTCCAGCCTGGGCGA
CAGAGTGAGACTCCCTCTCAAAATGATAATAATAATAATT
TTTAAATAATATTAAAATAAAATGACCATATAACCTGGCA
ATTCTACCTCTGGGTACACATCCACAGGAAATGAAATCAG
CATGTTGAAGAGATATCTATATTCCCATATTCATCATAGC
ATTATGCACAATAGCCAAGATGTGGAATCAATCTAAGTGT
CTATCAATTGATGAATGGAGAAATAAAAGGCGTGTATGTG
TGTGTGTATTGTGTGTATATATATGTGTGTGTGTAGACCC
CCTATACATGTTATTATATATAAATGTTATTATAATGTAA
TATAATAATAAAATATTATTCTTCCCTATAAAAGAAGGAA
ATTCTGTCATTCACAATAACATAATTGAGCCTGGAGGACA
CTATGCTAAGTGAAATACACCAGGCACAGAAAGGCAAATA
TGGCATGATCTCACTCATATGTGGAATCTAAAAATGTTAA
ACTCCTAGAAGCAGAGTGCAATGGTGATTGGCAGGAACTA
GGAAGATCTTGGTCAAAAGGCACAAAGTTTCAATATGCAA
GATGGATAAGTCCTGGGGATATAATGTACAGTATTGTGAC
TGTATTTAATATTACTATATTGTATACTTGAAATTTACTA
GGATCTTAAATGTTCTCACTTCAAAAAAAAAGTAACTCTG
AGGTGGCAAACATGTTAATTTAGCTTGATAGTGGCAATCA
TTCCACAATGTAAGTATATATTAAAACATCAAGTTGTGAA
CCTTAACTATATACAATATTTTGTCATTTTTGTCATTCCT
CAATAAAGATTTTTAAAAAGTACTTTCAACTGCTTATTAA
CAAACATATAATAATGTTTGTTATCCTACAAAACTATTGA
GACTGACAAAAATGAATTAGACATTTTGTCTGTTATTAAC
TATGTCTCCATCTAATAAAGGAAAAAGACATGTATGTAAC
ATTTGGCTTCCAGGGTAATACGTGCTAAAGATGTGGTTTA
TGCAAGGTATCATGTGGAACAGTGGAACTGGTGAACAGCT
CTACTTGGTTAGTAAAGGGGAAGGGACAGGATGTAGAAGA
CACACAGAGGTTATGCCTTTAATGATGAGAAGGTATTTAC
CAAGCAAACAAAGGCAAGAATAAACTTCAAACCAACAGAG
GGACTAAAAAAATAGGATAATTTTTAGAAACCAAAACCAA
CTGTCTTAGTCCTTTTGGGCTGCTATAACAAAATACCATA
AACTGGGTAGCTTATAAATAAACAAAAAATATTTCTCACA
TTCTGGAGGCTAGAAAATCCAAGATCCAGGTTCTAGCAGA
TTCAATGTCTAGTGAGGGTTCTCTTCCTCGTAGATGGCAC
CTTCTTGCTGTGTCACATGGTCGAAGGGGCTAGCTAGCTC
TCTTTGGGCTCTTCTATAAGAGCATAATCCCAGTCATGTG
GGCTCCACTGTCATGATCTAGTCACTTCTCAAGGGCCCTG
CCTCTTAATTCTATCACCTTGGGGATTAGGAATTCAACAT
ATGAAGTTTGGGCAGATACAAATATTCAAACCATAGCACC
AACTTAAACCAACAGAAGGCAAGAAAAGAAAAACAAGTAT
CAAACAAATGAAATAAATAGAAAATGCAAAGTAAAACAGC
AGATTTAAAACCAAACATATCAGCAATTACATTAAATATA
AATGTACTAAATACTCCAGGTAAGACTCGAATATTGAGAG
CCTCGATTTAAATTCTACTATGTGTTGTTTATAAGAGACA
TCCAAAATATAAGAACAAAAGCATGGGGAAAATATATCAT
TCTAATAGTAACTGAAATAATGTAATAACTTTGTTAAAAG
CAAGATAAATACATTATTGAAGATAAAGAGGATTCCCTTA
TAACAAAAAAGTTTTAATATACTGAAGATTAACATTCTAA
ATATAAATGTGTTTACCAAGAAACACATTACCAATGGCTT
TAAGAGAATAAATACGGCATAATTCTATTTATGTAGAGTT
TTAATACAGACAAGATTATATTGTTAGAGATGCATACTTA
GGTTGTAAAACTTTATTTTTAAAAGTAAAATAGGTGTATC
ATTACCACACACACTATAACCATGGTTACTTCTAGGAGAA
AGGAACGGTGGTATAGTTAGTAAGGAATAGCCTGGAGTCT
TCAGCAGGGCTGACAACACTGTTATCTTTTGAATATGTTT
CCATAGATGTTTCCTTTTATTGTTCATTACACTGTGCACT
TATGCTTTGTGCACTTATACTTTGTGCAATTTTCTGGCAT
TTTTATATTTCAGGATTTTTAAGTTTTAAAAAATTATAGA
CAGAATTCTTCAGTATGTATCTGCATACACGCATAACAGC
TTAAGAAGGAAAGCTTGTGTTGGAGAAGGAGATCTGGGTG
TTGTCTTCTGCAGATAGCAGCAGAAACCATGGGAATAAGT
GAGACTGCGCATGGAGAACACGCTGAGAGGAAGTGAGCTT
TCCTGACAGAAGGTTCAGGAACACAAGCAGAAGCAGAAGA
GGTGCAATTGCTAAGAAGGAGCAATTCAGAGGGTGCAGAA
GAGCAAACTGAATGTTAATGTTTCAGAAACCAAAGGAGTA
GAATGTTTCCAGAGGAGAAAATAATCAATATTGACAAATT
CACCAGGGAGGCGAAGTAAGATAAGAAATGACAAGTAATT
ATGGACATGGCAATTAAAATGTCAATTAACTTAGTACAAG
TAGTTTTAGTTTCTATCAAAACCATATATATAAATCAATT
TATTTTCAGATATTATTGACAGACTTTCACTGTCATAAAG
TCATGAGTTTTATTACTTGAGTCATTTTACCTTGGATATA
AATAACCAATTATAGTGAATCACAGTTTGAAAAACCCAGC
CCTTAACTACTTGAGATCCTGGTAAAGAAAGTGTTAGTAT
CCAGCCGTTTAACCACATAGTGTGAAAGAGATTGCCAGTT
TCCTCTCAATATTCACTGTCCCCAAAAGTACTCCAATTGT
TTAGTTACTTTGTCACCTAACCAAAAGAAAACGTTTCCTA
GCCTCCACTGCAGTCAGGAGAAGTTGAATGACTAAATTCT
GGCCACTGATATGTGGAGCAAAGATTGCTAACAATATGAC
TACATATATTATTGCTAATTATAGATTATATAGATAGATC
AGCCTCCTAAAAATTTTGCTTTGTTCCTATCCCTTCCTTT
CCTTTTTATTGACTGAAAGTGGCAAGTGGCAACAGCAGCA
GCAACCTTGTAACCACCATGTTGCTAGAACCACCTTACTA
GCTTAGGTCTTTGGATTGCTTCATGGAGCAGAGTCCTACC
TAGGTGGCACTGCATTTTGAGCTCTTTTTATTAAGCGTAT
TAACCAGTTTCCTAAATATTACATCTAAGTAACCATGTTG
TGTGGCATTTCCAGGAAATTGCCTTAAAAGGAAGAGGACT
CCTTCTTTTAACCTTCACTCCCTTTCCTCCTTCCTGGACT
ATGGTTTTTGTAAGCGGAGCTCCAACAATGCAGGTAGAAC
GCCCCAGGAAGTGACCCTGGGAATTGAAGCCATGTTTGGC
AGAACAAGAAGACAGAAGGAACTTCAGCCTTTGATTCCAT
GGAACCAGCATACCTGCCCTGACCAACTTACCTCTGGAAT
CATTTTTCCTTTTTAAGCCACTACTCTCCATATTTTGTTA
CTTTCGGCCTAGCCTAATCATTACTGTGGCATGCATAGTG
ATATGAAAATGAATGGCAAGATGGACAAAATGACATAGCA
TTTCTTCCCATGGCCAAGACACACAACAAAACTAATGTTA
TTAGATCCATTTAATAGGAAAATGAGACATAAGAACAAAT
ATTTGTTAAGATTTTATATTTATCATTTAAACAGAGACTA
TAATCTTCACAGTAACCCTACAGGGTAGGCAACATCATCA
CTATTTTACAGAAATTGAGACCTAGCAAGGGAGAGCAAGT
TGCTTGGCATCACTCAGTGAGTAAATGACAGAATTTGAAC
TCACAGTTCTTATGAACAAAACCCGTGCTCCATTCTATGC
CTTATCTTATTTCCACAATGAAAAAAGAGGAACAGAAGGC
AAATTAACTAGAACAAAAATTGCTTTTGCACAGATACAAA
TAACTCCATTTCGATCAGAATAAAAGATTTCCTGACTCAC
TCTAGATTCACAGGACCTTGTTTTTCTTTTATAACCTGAA
GTTACCACACTTTTAAGAAATAAATTATTTTGTAAGTTTA
TAAAATAGAACCAAATTGTGTAGTTCCCAGAAGAATTTCT
TAGAGCAGTCTGTTCCCCTGAATCAAGGTGAAAAACAGAC
CCTGTTATGTGTAACGTATGCTTCTTATTTTCATCTGGAA
CAAGTGCTTTTTTCAAATGTTGAAGGTTGGGACTAACACA
CAACCACCTGGGCCACTAAAATAGGTCCTGCTGCCACTGT
TTCTGTTATTTCAGATTCTACTTGGAATTTCTTATTTTTC
AATACTCTTGGAAGATCCTAAATGCTAACTGCTTTTATTA
CTTAGGAAAAGACTTGGGCGTGTTCTCTATAAGTTTCACA
ACTTGTCTGAATATTAAAACAGGGCAATAAATTTATTAAT
GGTAGTAAATTGCATCCTAATCTTTGCAGTGAAGTCATGT
AAATTAGCACATGACTGTTTACTTGTGTAATAAAAAGTCA
TGGCTTTAAATGAGGACTTAGACTTTAAAGACATCTAATA
AACTATGCCTTTTTTCATTGTCATTTAAATCCTTCCTCCA
TCATTGTTTTATTCATTCAACAAATGTTTTTTGAGCACCT
ACAATGAGAAGCAGTACCGTGTAATGGTCAAGAGCACAGA
CTACATTTCAAATCCTGGCTCCTCTTTCGGTTGGCTCTTT
GACCTTGGTCAAGTCACTTAGTCTTTTTGACCCTCCATTT
TCTCATTTGTAAATCAAGATAATAGTGTTATACTTCCAAG
AGCTACTGTGAGCACAAAATGAGTTAATGTGAGGATTACA
TGTATACATAGTAAATATATAATAAATGTTTATGAAAAAT
ACATGCCTACATACATATATACATACAATATACCAAGCTA
TAAAGAGCTGGGATATAGCAATGATCTAAACACACATATT
TTGTTCCCATGTAACATATATTCCAGGCAGACAGAGGCAG
ACAATAAACAAATAATTAGATAATAGCTCATGTGTGATAA
ATGTTCTAAGGCAGAATAAAGGAGATAAAAGTAGACAGAA
TGATGATGGGGCACTATTTTTTACAGAATGGTTCAGAAAG
GATGCTGAAGAATACAATATTTATGAAAAGATAGGAAAAA
CATGAGGAGGCCAGCCATGCTGATGAAGGATTGGGCTTCT
AGGTAACGGAAACAAATACAGAGGTCCCAAGGCAGGGGCG
TGCTTGAAGCATATGAAGAAGGACAATGAAGCCAATATGT
TTGGAGAAAAGTAAGCAAAATAAAGAATGGGAGGAGAGAA
AGAGACAGGAATAGCAGGGTCTTACCGTCATAAAAGGCTT
TGTAGCCAATGGTAAAGACATTGGCTTTTACCCAAATTTG
ACTGAAAGGTCTAGCAGGGTTTACAGCCATACCACCCTGA
ACGTGCCCGATCTTATCCAAAAGATCTTGCAGGACTTTGA
GCAGAGGATGGATATTATTTAATACAGATTTGTAAAGGTT
CCCTCCAGCTGCTCTGTAGGAAATAAATCATAACAGAGGG
GCAAAGATTGCCAAAAGTAGACCAAAGTGGTATATATTGC
AATATCCAGGTAGATGGACCCTAGAAAAATACTTGCATAT
ATGTACAAAAAGGTATGAACTTAGCTGTTCATTCTAGTAT
TGTAACAAGGAAAATTTAGAAACAACCCAGTTATCTGTCT
ATGAGGAAGTAGCTAAATAAATTGTGATATACTAAATGTC
ACATATTATCTATTAATAGCATATTAATAAATCAAATACC
ATGCCTTCAATAAGAATAGGCAGTGGAGGTGATAAAAAAA
ATTGTTGTAATTCTGGATATATTTTCAAAACGTAGCCCAC
AGAATTTGCCATTGGAGTGGTTGTGGGAAGTAAGAGAAAT
AAAAGAGTAAAGATGACTCCAGGGTTTTCTGTCCTGAACC
AGCAAGGATGTAGTTGCTCTACTGAGTTTGTGAACACTAG
GGGAGAAGCAGAGGATTCCTGGAGGAGTGGGAGGTGATGT
GGCTAAAGAATTCAGCTTTGGACATGTTAAATTTGACATC
AGAGAGTATGGATATAGGAGACTGAAGTTCAGAAGAGCAA
TCTGGGCAAGAGGTCCGTGTTTGGTACCCATGGTGTATTC
ATGGTATTGAAGGCCATGGGTTTGGATAAGATGAACCAGT
GCAGTGGTTCTCAAACCCAGCTGTGCACTAGATTCTTGAT
CAACTAAGTCAGAATCACAGGAATGGGACCTAGACATTAT
ATAATTTAAAATCCTTTGGGCTGAGAACCAATGACTTAAG
GAAACAGTATAAAAAGAAAAGAAATCAAAAATATTTGAAG
AGAAAATGCCCAAAATAGAAAATACTATGGGTTGGCAGTG
CATGGTGGCTCACACCTGTAATCCCAGCACTTTGGAAGGC
CAAAGGGGGCGGATTACGTGAGGTCAGGAGTTCAAGACCA
GACTGGCCAACATGATGAAACCCTGTCTCTACTAAAAATA
CAAAAATTAGCCTGGCATGGTGGCACATGCCTGTAATCCC
AGCTACCAGGGAGGCTGAAGCAGGAGAATAGCCTGAAACC
AGGAAGCGGAGGTTGCAGTGAGCCAAGATCACACCACTGC
ACTCCAGCCTGGGCAACAGAATAAGTGAGACTTTGCCTCC
AAAAAAAAAGAAAAGAAAAGAAAAAGGGAAATGCTATGGG
TCAATAAATTTGAACAGTAAATTGTCAATACTAAAGTTGA
AGATTCACACACTTTTGGGTCAAGAATTTACTTTTAGGTT
TATAACCTTAGAGAAATGCTTGCATATATGCACAAAAAGA
TACAAATTTGGCTGTTCACTACGGTCTCGTAATGGGAAAA
TTTAGGTACAGTCCAAATATCTGTCTACAAATAAATCGTG
GTAACTTAAATACTATACATTATATATTAATAGCATATAA
ATGCAATATAATACCACATAGCAATTAAAAATGAATGAAT
TTGATCTATATGTATCAATATAGATTAATATTGAAATCAT
AGAATGAAGAAATCTAGCTAAAAAGAAAACATAGATATAT
TTAATATATATTATATAGTTTATATATAAAATATGTAGAT
TTTATATATTTAATATATATTAAATTATATTTATTATAGA
AATATATTAAATATGTAACATTTAATATAGATTTTTAAAT
CTATCTATTTTATATATTTATATACATTTTATATTTTACA
AATAAAATATATGTTTACATAGGGATATAGCCACTCAGAA
TTTTTTTCATTTGCTTTAGTTGGGTTTTTTTAGTTTGGTT
TTTTTAGTCAGGTTTACCGAGATATAATTTACATACAGTA
AAACTCACGTCTTTAATTGTACAGTACAATGAGGTTTAAG
AAATGTGTACAGTCATGTAAGCATCACCATAAACAAATAT
AATAGTTTGATCACTCCAAAGGTTTTCCTCGGGCTTCTGT
GTAGTGAATCCCCTTACCCAACCCCAGCCCCTGAAAACCA
CTGATCTGATTATTTCTCTACTGTTTTTTTTTCCAGCATG
TTATATAAATGGAATTATATAGTATGTAAGATTTTGTGTT
TTCTTCCTTTTTTAATTTTTATTTCAGTAGCTTTTGGGGT
ACACATGGTTTTTTTACCTGGATGAATTATATAGCGGTGA
ATTGTGAGGTTTTAGTGCAGCTGTCACCTGAGTAGTGTAC
ATTGTACCTAATGTGTAGCTTTTTTATTCCTACCCCCACC
ACTCTCCCCCTTCTGAATCCTCAAAGTCCATATGTCACTC
TATGCTTTTGCATACTCATAGCTTATTTCCCACTTATAAG
TGAGAACATACAGTTTTTGGTTTTTCCACTCTTGTGTTAC
TTCACTTAGGATAATGGCCTCGTGCTTCATCGAAGTTGCT
GCAAAAGACATTATTTCATTCCTTTTTATGGCTTGTGTTT
ACTTCTTTTACCTAGTGAATGTCTTTGAGATTTATCTGTA
TTGTCTCAATAATTCATTTCTTTTTATTACTGAGTAGTGT
CCATTAAATGCTTATAGCACAATTTGTTTATCCATTCACC
AGTTAATGGACATTTGTGGTCTTTCAAATTTGGGGCCCTT
ATGAATAAAGCTGCTGTAAACATTCAAGTACCAGTTTCTC
TGTGGATATATGTTTTCATTTCTCTTGGGTAAATATCTAT
TAACTTTATACCAAATATATATATGTATTTTTTTTTTTTT
GCAAAGGTTCTGTCATGTTCCACAGAATTCTCTGGGAATG
AAGTAGTCTGACTTCTGACCTGGCAGGCACAAGGCCCAAA
AGGAATTTCTCCATACATTATAAAAATAGATTTTAAATAC
CAAATGGGCATGGTCTTTGGGCTAAATATACAACATCCGT
GACATATACCTACTACTATTTTCAAACATAACTATTATGC
TGAACTAAAAGACACAAATTTATTTCAAAGCATTAATACA
TTCAGGGCAACTTTGCCATTATGTGTTTCCTAATCACTGG
ATGTGAAAAGCATAACCACTATCATATTTGAGTCTATGAA
TCTTTTTTACTTTATTAATATTAAAAAGATAGGGAATAAT
GCCTAGAGCAGAAATGGGTTGCTTCAGAATCACCCAAGGT
ACTGGTTCTCAGCCTCCACCCCTGACCTACTGAATTGGAA
TCTAATATAAAGCAATTATAATAATAGCTACCTTCTATTG
AGCACTTACTTCTTCTGGCAAGGTGCTAATTGCTTTACAT
AATGCCCTTCATTCCATCCCCACAACAACCCTGAGTCAGG
TGCTATTACTACTCCTGTAATTCGGGTGAGAACATTGATC
CCTCTTGACTCAACGTCGAGTAATTTACCCATATGGTTGC
ACAGTTTGTAAAAATCCTTATTTTTATTCATCTATCTCTG
CCTTTAAAAAAAAATCAGTAGTAAAACCTTTACAATGATA
CAAGACTATGAGTAGAGCTGAGGAAATTACTTTTTAATCC
TTAGATAAGGAATCAGTTGTGAGTTAAAAAAAATGAGTAA
AATATATCAGCTAAATAATGGAAATGAAAACAAAGAGCAA
AATCTTCTTCCAATCTTTGTTTCCAAAATAAACTCAAAAG
TGAGATTAGAAGGATGCAGCTGATATTGGGTCCACAGGCA
AAAAGAAGCTATACAACTGTGTCCAGTGCAAGAGACCACC
AATCAATGAGGAACGTGTTTCAACCTGACAACACTGCAGC
AGTTATTTCTGTATTCTAACTTATGGAGATTCCAAGAAAA
GACAGTTGAGAAAGATGGAAGAAGGAGAAGTTGATCAGGG
AAGGGGAAACAAGAGAGATGAGCTCTCAGGCACCATCTGC
TCAGATGCCAGTCCAAAAGATCCTTGGGCATTGATGGAAG
TGTCTGCTGCAGCACCCAGGACTAAGTGAACCACATTGCC
CACGGTACCAAGGCAATCACCTTCTATTCTTTGATAAGCT
TACTTCCACCCCAAAATCTGATCTTGCTTAACCAAATCCA
CTTATTCCAATCACTCATAGTTGCATAAGGAAAGAAGGCT
CACATTAGACTTTGCTTAATGTAGTTCCTTTGTTATGAGT
CATGGCACTAATTAAACCTAACTAAGAATTTTTAAAATAT
GAATTCATGTAGTGTGAAGCAAGCCATTTCAAGTGTTATT
CTCAGGGATAGTTAATCATTTGCATGTGAAGTCTACAGAT
GAAACAAATGACTTGAGTCATTTAGAGGGAGTAATTGCAA
CAAAAGTGCCTCATCATGATACCTCTTTTTAATCATTAGC
ATCCCTTGGTAAGGCACTTAAGCATTCTCAACCCTCAGTT
CTCTCATCTTAAAAATTAGTCCAGTTAATCTCTAAATAAT
TCTTTAATTTTAAAATTTATGAAATAACCAAAATATGAAC
AGTGGTCTTTAGGAACTGGGACAATCGAAAAACATATTTT
ATATTTTCTACAATTTTAAACTTTTTCTAATGGACAAATA
TTACTCTTCTAACAGGAAAATCTACCTTTATTTGAATCCA
TGGTAGTGATTCCGTGGCCAGAAAAATATCCCCCAGTCCA
AGAATACATCTTAATGTCATTGACTATTTTCCTAAAGTTT
TGAAAATTCTAAATGTATTTATACTTAAAAAAAAAACAAC
TACAAAAGCCAAATACTTGGTGCTGGCCTGATACTTCATT
TTTTAGTTTATTTCATTGAGGCTTATTTGATCATTAGGAT
TCTTTGCCCATTTCCAAAGCCTCTTCCTTGGTACAAAAGC
CTTCTGTGGACACAGCCAGTGTGACCTATCTACTCACAGA
TTATACTCATTGCCCTAATCCTCATGCATATAGGATTGTG
GAGTTTCAGAAAGTCACATATTACATACAGACAATTCATT
GATCTTAAACAAGAACTAAAAACAGTAGGAGTTTCGAAGA
TAGATTGGCCTGGGTAAAATTCTCATTTTGCCACTTTCTT
GCTGTGTGACTTGGATAATCCACTGATTATCTTCATTTAG
CTTCCAATTAGCTTCATTTCCACATGCGTAAAATGAGAAT
TATAATACTGACCTCATATACTGTTGTAAGGAATACAATG
AGATAAAACATATAAAATATGTATACAATGCCTGGGACAT
ACATGCTCAACGTTCCCACTACACCATTCTTATGAAATCT
TTTAACCTCCCATCAGAAAACAGAAGAGCCAACTTGGGTT
GCACCTATATGATGCCAAACACAGATGAAAATCAAGAAAG
TGATATAATTGCCAAAGTTTCTGAACATTTGTGTTACACA
AAAAGGATTATTCAATTCTGGTGAGTTGAGACAGGAGGTA
TTTAGTGTTTTATCTTCTGCAGTAGCAAATGGAAGTTATT
GACTCCTCTGAGATAATATAAAATCCAAAAATATTTAAGA
AATAATAGAATAAACTTAGCTTAACATTTACCTACATAAC
TTTGGGAAACTGATATAAATGCACCTTTCTCCGTGCTCTC
CATTCATACAGTATAGTTAAAAACTATTTTTCTCCTAGCC
TACAAGTCAAATAGAGATTTTAAAAATATTTAAAATGATA
AAAATGAGATAATGTTGGAATACTACTGAATTCCTCAGAG
ACAGGCACAATACACCTAAAACTGCACATGTTATGAACAA
TATTGATAACTACTGGGAGACTTTGGCTAACACTTAGCAG
CTGGTGTGCTGCAAAAATACTCTCATTCTTTAAAAAATCT
GTTTTTTTCTCTCCAGCAAGAAGGGGAATGCTCAAGCACC
CAACGGAGGTGGGTGCCAAATTGTTTCACCTTTGACATTC
CCCTTCCCCAGTCTTTCATTAAATTCTCACTCTCAGCCCT
AATGGAGTGTGTTTGGGCTTCGGAGTTGGGACAGGCTCTG
CCATTGTTGGCAAAGATAAAGAGCGTTGAAACTAAGGCAA
GTGAGATAAGAAGGGAAAGAAAAAGAAGAAAAAAAATATA
TCATAGGACAGGTGAAGAAATACTCTCCACTTATCATTTT
AAGTTAAATTAAAAAAGGAAAAGGGGAACCCAAAAATAGG
TTTTGAGCTGCTTAGTATGATGCAAATTAATCTCATTTAC
ACCCCCTAATTCGCTGGGCACTTCCAAGCTTCTCCTGAAA
AATGCAATATTTTTATAAGTGTTTATGAACAAGGGGCTCA
TTGATTTTAAATTTGACAGCATGTAGGAAGAGAAGACTCT
GGTCAGCAGAATTTAAAATAGAAAGAATCAAAAGCCTAGG
TCAGGATTGTATCCTTCAAGTTTAGACAAAGTTAGCATCT
AATATAAAGCAATTATAATAATAGCTACCTTCTATTGAGC
ACTTACTTCTTCTGGCAAGGTGCTAATTGCTTTACATAAT
GCCCTTCATTCCATCCCCACAACAACCCTGAGTCAGGTGC
TATTACTACTCCTGTAATTCGGGTGAGAACATTGATCCCT
CTTGACTCAACGTCGAGTAATTTACCCATATGGTTGCACA
GTTTGTAAAAATCCTTATTTTTATTCATCTATCTCTGCCT
TTAAAAAAAAATCAGTAGTAAAACCTTTACAATGATACAA
GACTATGAGTAGAGCTGAGGAAATTACTTTTTAATCCTTA
GATAAGGAATCAGTTGTGAGTTAAAAAAAATGAGTAAAAT
ATATCAGCTAAATAATGGAAATGAAAACAAAGAGCAAAAT
CTTCTTCCAATCTTTGTTTCCAAAATAAACTCAAAAGTGA
GATTAGAAGGATGCAGCTGATATTGGGTCCACAGGCAAAA
AGAAGCTATACAACTGTGTCCAGTGCAAGAGACCACCAAT
CAATGAGGAACGTGTTTCAACCTGACAACACTGCAGCAGT
TATTTCTGTATTCTAACTTATGGAGATTCCAAGAAAAGAC
AGTTGAGAAAGATGGAAGAAGGAGAAGTTGATCAGGGAAG
GGGAAACAAGAGAGATGAGCTCTCAGGCACCATCTGCTCA
GATGCCAGTCCAAAAGATCCTTGGGCATTGATGGAAGTGT
CTGCTGCAGCACCCAGGACTAAGTGAACCACATTGCCCAC
GGTACCAAGGCAATCACCTTCTATTCTTTGATAAGCTTAC
TTCCACCCCAAAATCTGATCTTGCTTAACCAAATCCACTT
ATTCCAATCACTCATAGTTGCATAAGGAAAGAAGGCTCAC
ATTAGACTTTGCTTAATGTAGTTCCTTTGTTATGAGTCAT
GGCACTAATTAAACCTAACTAAGAATTTTTAAAATATGAA
TTCATGTAGTGTGAAGCAAGCCATTTCAAGTGTTATTCTC
AGGGATAGTTAATCATTTGCATGTGAAGTCTACAGATGAA
ACAAATGACTTGAGTCATTTAGAGGGAGTAATTGCAACAA
AAGTGCCTCATCATGATACCTCTTTTTAATCATTAGCATC
CCTTGGTAAGGCACTTAAGCATTCTCAACCCTCAGTTCTC
TCATCTTAAAAATTAGTCCAGTTAATCTCTAAATAATTCT
TTAATTTTAAAATTTATGAAATAACCAAAATATGAACAGT
GGTCTTTAGGAACTGGGACAATCGAAAAACATATTTTATA
TTTTCTACAATTTTAAACTTTTTCTAATGGACAAATATTA
CTCTTCTAACAGGAAAATCTACCTTTATTTGAATCCATGG
TAGTGATTCCGTGGCCAGAAAAATATCCCCCAGTCCAAGA
ATACATCTTAATGTCATTGACTATTTTCCTAAAGTTTTGA
AAATTCTAAATGTATTTATACTTAAAAAAAAAACAACTAC
AAAAGCCAAATACTTGGTGCTGGCCTGATACTTCATTTTT
TAGTTTATTTCATTGAGGCTTATTTGATCATTAGGATTCT
TTGCCCATTTCCAAAGCCTCTTCCTTGGTACAAAAGCCTT
CTGTGGACACAGCCAGTGTGACCTATCTACTCACAGATTA
TACTCATTGCCCTAATCCTCATGCATATAGGATTGTGGAG
TTTCAGAAAGTCACATATTACATACAGACAATTCATTGAT
CTTAAACAAGAACTAAAAACAGTAGGAGTTTCGAAGATAG
ATTGGCCTGGGTAAAATTCTCATTTTGCCACTTTCTTGCT
GTGTGACTTGGATAATCCACTGATTATCTTCATTTAGCTT
CCAATTAGCTTCATTTCCACATGCGTAAAATGAGAATTAT
AATACTGACCTCATATACTGTTGTAAGGAATACAATGAGA
TAAAACATATAAAATATGTATACAATGCCTGGGACATACA
TGCTCAACGTTCCCACTACACCATTCTTATGAAATCTTTT
AACCTCCCATCAGAAAACAGAAGAGCCAACTTGGGTTGCA
CCTATATGATGCCAAACACAGATGAAAATCAAGAAAGTGA
TATAATTGCCAAAGTTTCTGAACATTTGTGTTACACAAAA
AGGATTATTCAATTCTGGTGAGTTGAGACAGGAGGTATTT
AGTGTTTTATCTTCTGCAGTAGCAAATGGAAGTTATTGAC
TCCTCTGAGATAATATAAAATCCAAAAATATTTAAGAAAT
AATAGAATAAACTTAGCTTAACATTTACCTACATAACTTT
GGGAAACTGATATAAATGCACCTTTCTCCGTGCTCTCCAT
TCATACAGTATAGTTAAAAACTATTTTTCTCCTAGCCTAC
AAGTCAAATAGAGATTTTAAAAATATTTAAAATGATAAAA
ATGAGATAATGTTGGAATACTACTGAATTCCTCAGAGATA
GGCACAATACACCTAAAACTGCACATGTTATGAACAATAT
TGATAACTACTGGGAGACTTTGGCTAACACTTAGCAGCTG
GTGTGCTGCAAAAATACTCTCATTCTTTAAAAAATCTGTT
TTTTTCTCTCCAGCAAGAAGGGGAATGCTCAAGCACCCAA
CGGAGGTGGGTGCCAAATTGTTTCACCTTTGACATTCCCC
TTCCCCAGTCTTTCACAAATTCTCACTCTCAGCCCTAAGG
GAGTGTGTTTGGGCTTCGGAGTTGGGACAGGCTCTGCCAT
TGTTGGCAAAGATAAAGAGCGTTGAAACTAAGGCAAGTGA
GATAAGAAGGGAAAGAAAAAGAAGAAAAAAAATATATCAT
AGGACAGGTGAAGAAATACTCTCCACTTATCATTTTAAGT
TAAATTAAAAAAGGAAAAGGGGAACCCAAAAATAGGTTTT
GAGCTGCTTAGTATGATGCAAATTAATCTCATTTACACCC
CCTAATTCGCTGGGCACTTCCAAGCTTCTCCTGAAAAATG
CAATATTTTTATAAGTGTTTATGAACAAGGGGCTCATTGA
TTTTAAATTTGACAGCATGTAGGAAGAGAAGACTCTGGTC
AGCAGAATTTAAAATAGAAAGAATCAAAAGCCTAGGTCAG
GATTGTATCCTTCAAGTTTAGACAAAGTTAGCATCTAACT
TTATTTACATTTCAATGAATACTTGGGACACCATTTATGA
TGAATTTACAGGGGTCTCCAACCCCCTGGCCACAGACTGG
TACCAGGGTCTGTGGCCTGTTAGCAACCAGACAGCACAGC
AAGAGGTGAGCAAGCATTACCTGCTGAATTCCACCTCCTG
TCAGATCAGCAGCAGGCATTAGACTCTCACAGGAGCACAA
ACCCTATTGTGAACTGCGTATGTGAGAGATCTAGGTTGCA
TGCTCCCTATGAAAATCTAGTGCCTGATGATCTGAAGTGA
AGCTGAAGTGCTGATGCTAGCACTGGGGAGCAGCTGCAAA
TACAGATTAACATTAGCAGCAAGGTTTCACTGCACAGAGA
CCATAATAAATCAACTGCTTTCAGGCTCATATCAAAACCC
TATCAGTGAGTGGCGAGTGACAAATTAACCTGCAACTGGT
GGCAGGCTTTATAGTGACCAGTGAGTTGATGTACTTCAAT
TGTACAGCTGCATCTAATGTCAGGCTTTAAGTCAGAATCA
GACACATTTTAGTCTGCTTATGGCCCGCCCATTATTTTAT
TTACCACTTCCATTCGAGCCTCTTTCCCACACCGCGCACT
TGTCTCAGTCACAGTTTTGGTAAGCCCTCAAGCTAACCCT
AGCTACCATGAGTAAAAAACAAATATCACTGGAGAGCTTC
TTGGAAAAGGGGGAAAGACCCAATGAATGGACAGCAGAAG
ACTCTAAGACTGCCAAGAAAAAGAAAGTTGCATTTAAAAG
AAAATACCAAGACTTAAATTACGGGTTCATTCCAACAGGT
GATTCACATTCTCCAAGCTGGCTTTGTATAATATGTGGTG
ACTGGCTACCCAATGAAGCCATGAAACCTTCAAAACTTCT
TCACCACATGGAGACCAAGCACCCTGCATTAAAATACAAA
ACTTTTGAGTTTTTCAAAAGAAAAATAATGTGAACATGAA
GAACAGTAGCAATTATTGAAGGCCACCACTTCATCAAATG
TGTCTGCACTGAGAGCATCATTCTCAGTGGCTAACAGCAT
TGCTAAAGCGAAGAAACCCTTTACTATTGGTGAAGAGTTG
ATCCTGCCTGCTGCTAAGGATGTTTGTCATTAACTTTTAG
GAGAGGCTGCAGTTCAAAAGGTGGCACATGTTCCTCTTTG
GGCCAGCACCATGTCTAGATGAACTGATGAAATAGCAGAG
GATACTGAGGCACCACAGTTAGAGAGGATTATTGAGTCAC
TGTGGTATGCAATCCAAGTTGAGGAGTCTATCAATGTTGA
CAACAAGGCAACAATGCTTGTTTTTGTGTGATATATTTTT
TTCAGGAGCACGTGCAGGAGGATATTGTCATGCGCATCCG
TGTGAAGAGACCACCAAACAGGCTTTGTGTGAACAATAAA
GCTTTTTAATCACCTGAGTGCAGGCGGGCTGAGTCCGAAA
AGAGAGTCAGCGAAGGGAGATAGGGGTGGGGCCGTTTAAT
AGGATTTGGGTAGGTCGTGGAAAATTACAATCAAAGGAGT
TTGCGTTGTCGCTTGGCTGCCTCTTCTCTATTATTGTACA
CTTTGAAGGTGAGGTTAATTAAGTCCTGTTGTGGGGTTTG
AGGGCCGGAATCTAATTTTTGGAGTTTTATTTAATGTCAG
GAGTGGATTGGGTAATAAAATGCACATTGAGAATACGACG
GCCTTCTGACCTTTTATGGTCTAGGGCTGTAAAGCGTCTC
AGGGTTGCTGCCACACAAGCCATGAACTGGCCTGGGTTTT
TATATTTGATGAAAAAGAGCCTAAACACTAACTGATTTGG
GAGAGGTTGGCTAAAGAAAAAGGAGCATTAACCTTGACTA
TGCCTTTAGCTCCAGCCACCTCTTTAAGAGGAAATTGTTG
GGCAGGTCAGGGAGGGCTAGTCACGGAACGAAACCACAAG
CCGGACCAGGTGTAAGGAGGGGAGGTGATAGAAGGATTAT
AGGGTGGGGGAGCAGAGGCTGAGGAAGAATTGGAGCCTGA
TTCAGCCTGGTGGGGAGCAACCTGAGGAGGAGCAGTCTGG
GGAGGAGGAGGGGAGAGGTCAGATGGGTCGGTAGAAAAGG
AAGATTGAAAAAATTCAGTGACGCTTTGGGGTTGGGACTG
AGGGATAGGCAGGAGGGAAAGAAGGAGGATTTGGGACGAG
TAGCATTGGGAACAGAGACTAGGAAGAGACTGATATGTAA
AAGAATGCCTGGACATCGGGCACCTCAGACCATTTGCCCA
TTTTATGACAAGAATTATCTAGGTCTTGTAGGATGGAGAA
ATTGAAAGTGCCGTTTTCTGGCTATTTGGAACAATTGTTG
AGTTTGTACTGGGGTCAAGCGGCATTGCAGAAGAAAACAA
GGCATATAGGTTTTAGGTCAGGTGTGAGTTGACACAGGCT
AAGGGAAAAGAAGGAGGAATGGAGGGTGGAAGGTTGCCTA
TAGTGAAGGAAGCAAGCCCAGAGAAAAGAGAGGGTAGAGA
CACGGAGAAGTGGGGTGGGGAGCAGCCCTGGGCTGCAACG
TGGGTGAGGAGCCAAAGCAGGCTTCCCTGCAATTGACTTG
CCACCAAGGGAATGTGGGTGAATGACCAAGGCAGGCGTCC
CTGCGGTGATCAGACATCAATGGAGTGTGGGTGAATAATC
AGGCAGGCGTCCCCGCGTGATTAAACACCAAAGGAAGACT
GTCTTCCCGAGTCCGTGACCGGCGTGGAGTTTTGGGTCCA
CGGATAAAATGTGTCTCCTTATCTCTACTAGAGAGGAAAA
AGATCTGGAATTGGAAGGACAAGGAGATGGAAGGGTAGCG
AAAGAGGCTGGAGAAGAGAGTGAAAAGAGGCCACTTACCC
AATTTAAAATTGGTGAGATGTTCCTTGGGCTGGTTGGTCT
GAGGACCAGAGATCATAGGTGGATCTTTCTCACAGAGTAA
AGAGCAGAAGGACAGGGGATTGATCTCCCAAGGGAGGTCC
CCCGATCCGAGTCACGGCACCAAATGTCACGTATGTCCCT
GTGAAGAGACCACCAAAAAGGATTTGTGTGAGAAATAAAG
CTTTTTAATCACCTGGGTGCAGGCGGGCTGAGTCCAAAAA
GAGTCAGCAAAGGGAGATAGGGGTGGGGCCATTTTATAGG
ATTTGGGTAGGTAGTGGAAAATCACAGTCAAAGGGGATTG
TTCTCTGGCAGGCAGGGGTGGGGGTCACAAGGTGCTCAGT
GAGGGAGCTTCTGAGCCAGGAGAAGGAATTTCACAAGGTA
ATGTCATCAGTTAAGGCAGGAACCTGCCATTTTCACTTCT
TCTGTGATTCTTCAGTTGCTTCAGGCCATCTGCATGTATA
CATGCAGGCTTGGGCTCAGAGGCCTGACAGATATGTAGTG
TTTACTTTGGTTGCCAACCAACACCACAGCTGCAGAACTA
TTCAGGCCTTTATATGTTTACATATCAGGAAAACTGAACT
GGGCATTTTGTGTTGGTATATGCACAGACGGAGTGGCTGC
CATGACTGGATGGCTTTCTGGTTTCACTACCCAGATCAAA
GAGGTTGCTTCTAAACGTGAGTCTACACACTGCATCTTCC
TATACAGAAATTCTGGCTAGCCAAAAAATGTCACCTGACC
TTAACCATGCTTTGCAAGATGTGCTTAAAATTATCAACCC
ATTAAAGTACATGTCCGTAACTCACATCTTTTCACGCAGC
TCTGTGAGGAGATGGATGCAGAGCACAAGCATCTTTTCTT
ATATACAGAAGTGAGATGGCTTTCTAAAGGTAGATCACTG
AACAGAGTTTCTCAGTTATGAAAGCCACTCCAGAGATTTC
TTTTAGAAAAACGATCTCCACTGGCAGCAATTTCAGTGAC
ACAGAACGGATCACAAAACTTGCCTATTTGTGTAACACAT
TCAACCTGCTCAATGAACTCAATCTGCCAGTTCATGGGAG
AACAACCACTGTGTCCAAGTCAGCAGATAAAGGGGGCTGC
ATTCAAAGCCAAATTGGAATTATGGGGACAACAAGTGAAC
ACTGGGATTTTTGACATATTTCAAACATTAGCAGAGATTT
TGAAAGAGACTGAACCAGGGCCTTCTTTCTCTCACCTGGT
TTGTGATCTCCTATCTCAGCTTTCAAAAGAGTTTGAGCAT
TACTTCCTAACCACAAAAGACCCCCGAAATGGAAAGGAAT
GGATCTGCAATCCATTTGTGAATAAGCCAGTTGAATCGAC
TTCATCTGTGCTAGAAGAGGATCAACTGCTTGAGACCGCA
AATGACTGTGGCCTTAGAAGTATGTTTGAGACATTAAATC
TCCATACGTTCTGGATTAAAGTCAAGACGGAATATCCTGG
GATTGCCACAAAACCACTGAAAAGCCTGTTTCCATTTCCA
ACCTCCTATCTTTGTGAAGCAGGGTTTTTTGAGTGACAGC
AACCAAAATGAGATTCCGGAGTAGATGGTACATAGCAACA
CACTTCGGGTGTTACTGTCTCCCAACAGTGTCCCATCTGT
CACCCCCAGATGGGACCATCTAGTTGTAGGACTATAAACT
CAAGGCTCGCACTGATTCTACTTTATGGTGAGTTGTATAA
TTATTTCATTATACATTACAATGTAATAATCATAGAAATA
AAGTTCACAATAAATATAATGCCCTTGAACCATCCCTAAA
CCATCCCCCTACCCCATTCATGGAAAAATTGTCTTCAATG
AAACTGGTCCCTGGTGCCAAAAAGGTTGGAGACTGCTGAC
TTATAGCTTTCTCAAGTCCTTTTAACCACCTTCAAATTAT
TCAGTTGTTGCTAGCGGGGCATAAGATTTTTTTACAGTTC
CTTTTATTTGTTTGATCCAAGCACTACAGTTCCCATCACC
TCACTTTTTATAAAGGGTGAGGTGCTAGAATCCTATAGTA
TCTTGGAAGGTAGAGGAGCTATTGGATGGGAAATGCTATA
ATCTACATTCGTGATTAACGGTATCATTAGCACCAGTCTG
CAAATGGAGACCAGCCCAAGTCTTTAAAGTTAGAGTTAAC
AGACTGTAAACTGGGTACTCAGTGAATAACCGCAATAAAA
CATAAAGGGTAGACAGAAGATAAGTATTGATTATATTTTT
AAAAGAGAAAGAAGCAGACATCTAATCAAATATAGATTAC
AAACAGCTGCACCAAGGAAAAGATCACATTTGGGGGAAAG
GAAGAACATGATCCTCTCTGGACTGAAAGATGAGAATAGC
CTCAGATGTGTCAATGTGGGAGCTCGCAACGGGTCACCGG
GTCACTCTAGCTCTGGGTTAACAGGGATCAGGGCTTGATC
TTTAGATCCTGGAGCAATGAAAACTTTATGGTTCCCCCTC
CGACCCACCTTCAAAAATACCATATCATATACTATATGTA
AAAAAAATCCCACGATAATCCAATTTTCCACATATTGTTT
TTAATATTTTTCTTATTTTATGATGCTTGTTTTGACATAA
CTTAGCTTGCCTAATAGACACCTCTTCTATAAGGAGGACT
TGATCATATGCCCACAGTCAGGAAGCGCTGTTAGACCCTC
TGATTCTGAAGAAATTGAATACCATATATTCTCATCGATA
GTGGAAATCTAATTAGAAATCAAAGATGAATTTAAGATTC
GAGCTACAATTTCTGTGGCACTCACTCCCAAGGCTACTGG
ACCTTTTTGTTCACTTTTCAAATTGAAAATGGAAGCATGA
GATGGTCATGGGGATCTCTTCCTGATGATTTTACACGGTC
ATGAATCTAAGAGCACATTTACAAAGGGTCATGGAAGGAG
AGGCAAAGAACAAGATATAGAGGAGAGAGAAAAGGGGTTC
TAAATATGCTTCCCCTTCCCCTTCCCCTCAAAATAGCATT
TTGGCCATAAGCTCACAGTCCTTCTCATCCTAGGGCACTC
TCTGCCCCTTCACTCTTTCCGAGTCCTTGCCCCAGGGCAT
AGGCATCCACACCCGAAGTTTATTGCAAATGAGAGTTTCA
GTCATCTAGACACTTCTTCTAGATCAACTCTGTGGGGCAG
AGAATGAGAAAAGTCCCATACTGGAAGTCTGAATTCATAT
CCCTATAGAATCATTGTTATGCCCCTGGGTTGAGTTTTCT
ATTATTTCATTGTGTTAAGGATTAAATAAGCATTTGGGAA
CATAATTTCTATTTAGAAGATTAGTTCCAAAGGAAGCTGT
ATTCTGAGTTCCAAAACAGTGAAGCTAAGTCACAAAGAAA
ATTAACAAGTTCACTTTCAGTGAAAATATATAGCACAGTT
TTAAATTTGAATAATATATAGGAGAGGAGTGAACCTTAAA
TTTTAATATGGCCCTGCCACCGTTAGGATGGCAGTGATGG
AAATGCAAAGAAGGTAATGATGAGTCATCGCAGAGGTAAA
CAAACTCCACGATATAGCCACAGAGTGTAGGAGGAGAAGG
CAGAGGACAACTCAAAGATGACTACAACATTTAGTGTTTG
GTGACTATTACCAGAAAGGGAACAGGTAAGACAAGAGGAA
AGGTGTGAGCATATTTTGGGCCACAGTAGCTTTAAAAATA
TCTAGTTTAAAGTTATCTACTGAACTTTAAAAAGTTCAGT
AGGTGGTCAGGCAGGAAACTGGGAGAGAAACCAGACCTTC
AGAGTCATCTATATAGATGTGTGAGTTAAACCTGTATGAG
AATGGAGGTGTCTAATAAAGAAAATAGAACATCACTAGAA
AGGAAGCAATGTTATGCTCCTTAAATGTCATATAATTTTT
TCTTATTTTCATCCTCACAGGATTAAAGCCTTGCTACTTC
TCAGTATGTGTGTGGCAGAGGACTGAATGTAGATAATTCA
GTGAGAATGTGTGAATGGGAGGCAGAAAAGACAGCACAAG
TGTAGAAAAACATTTCTTTTATCATTTGCCCAGTGGCTTG
TATGAGAACCTGGATTCTTCCTGAATACAATTATGGGCAG
TCTGTTACTGATAGTAAATTTGCTTCTAGGTTCTGTGGAA
AATAAGTTAACATGTTTCTGAAGATATCTCACTCCTGTGT
GTGGCAGAATGTGAGAGGATAACAGAGTGGTCCCAAGGAC
ACTGTGGGAAGAATAGGTAGGCTGAAAGCCGTGATTCAGA
AGACAACTAAGTCATCACTCAACTATGGCAGGAAGATGTC
ACCAAAAAGCCACAGATGAAGACATAAGTGGACCAGAGTC
ACCTTCAGTTGGGGCAAAACCCACGGGGGAGGAAAAATAT
GGGGAAAATACATGGGGGTGTTACAATAGCCATGTTGCCT
GTTTCACAATTTTGTTGTGTCATTTTATGTGAAAACATTT
TAGAAAGAAGTTTGAGGAGACTGCTTTAGGGGCTGTTCAT
CTGATGACCACATGAAGCCTGTCCTAATTTCTTTTTAAAT
GTCTATAAGATGCAGAATAAGTGAAACATTCTATAAGAAT
AAAAGTAAGTTGATGTGGGAATCTTAGAGGGTTTGATTCC
AATTATAAGTCTAATGAAGCTGAGCTGAGTGAAAATATTC
TATCCTTAACTCCCGGTATACCCTGGCCACTTCCTGAAAA
AGAGATGAACTAAATAAAAAAAATGAGAAGTATTCATATT
TTTATATTCTTTGTCTATGATTCTGCTACCCAGGTTCAGT
ACCAACAGAAAGGCTAAATTCCTTCTCTACCATTTGGGAA
TGAATCTGGATCCAATGAGCCCAAGCACTAATCTTCCCAT
TTGCCTCCCTCTACTCCCTCCCCACACCCATCAACAAATT
GTGTTTCTTCTCTCCATCTTTCTACAATCAGGCAATCCAG
AAAATTAACCTTGAAATTAAGTTGATAGAAAACAGTGGGG
AATAAGTAGTGGCAGCATACTTTCGGAGAAGCGAAGCTCC
ATGAAACTAACGTCATTGTGAATATAAAAGAAATACCCTA
GTTGAAGGAGATCATGGAAATTACACTCTTTCCATCACAT
TATTAATCAAAATACCAAAGAAGCAGATAATACAAGTAGA
AGAATACCAAAACAATGGTTGAAAAAAAATTACACCAAGA
TTTATTCAAATCTCTCCTCCAACCCCAACCTCCACTGAAG
TGGTTCTTTCTGAGGCTAACTTATATGTTAGGAAATTCAT
TTTTATAGGTATAAATCTAACTTTTTCTCCCCTCCAAATG
AATAACAAACCACCATTTGTTGAATAATCCAATTTCCTAT
TAAATGGGATGCTTCCTTTATCATTTACTTTATTTCACAT
ATATGTTGGTCAGGTTTCTTCACTCTGTTTTCTGTTTTTC
TTTCATTTAACAAACATTAATCGAGTTTCTACTATGTGCC
TCGTGCTGTTTCAGGTGCTTGGATACATCAGTGAACAAAA
AGATCCCTGTCCTCATTCAAGCTTATATTACAGCAGGGGA
AGACAAATAATACACAATAAGCACAATAGCTAAGTAATTT
ACCTAATATGTTAGAAAGTGATCATTGTTATGAAAGGAAA
AGAAAAAAGATAATGAGAGCAAAGGAGGTGCTGGTAGCTG
GGGAAATTACCATCTGAAACTGAGTGGTAAGCCTGGGCCT
TATTAGCAAAGACTTGAAGGAGGTGAGAGAATTAACAAAG
AAAATATCTGGAAAAATAGTATTCAGGAAGCAAACATATC
AAGAGCAAATTTCTTACTTCTGAGTTATGCATGGTGAGTT
TAAGGTATAGCAAGGAGGCCAGAGTAGTTGAAGTTGAGCG
AGACGGTAAAGAAAAAGAAAGATAATGATAGATAAAGCAG
ATTATGTGCGGTATTGTAGGCCATTGAGAGGATTTTGGCT
TTATTCTGGTGAAATGGGCAATTGCTACAGTGTTTTAAGC
TGTAGGAATATATAATCAGGCTCACTTTTTCAATGTACCA
CTGTGGCTAATTATCTGAAAATAATTTTGTATGAGTACCA
GGAAAGAAGTAGAGAGACCTATTAGAAAAAAATTGAAGTA
ATCAGGAAAGAGATGATGGTGGTACCTACCAATTCACAAT
GTAGGCAGAGAGAAGTAATTCCGATCTCAGGTATATTTTG
AAAGTACAGCTATCAGACTGTCTTAATGGATTGGATTTGG
GGTATGAATAAGGAACCGTCTGAAATGACTCAAGGTTTCT
TGGCTTGAGCAACTGGGATGAGCCGATAACCTGTAATTGC
TCAGCTGCAATGGAAAAGGCTGCTGATACAGCAGGTCTGT
GTGTGTGTGTGTGTGTGTGTGTGTGTGTGTGTGTGTGTGT
GTGTGAGAGAGAGAGAGAGAGAGAGAGAGAGAGAGAAAGC
AGGGGTTTGTTGTTTAGGACATGTTGAGTTTGAGATGTCT
ACAAGACATTCAATTGGAATAATTCATTGACAGTTGAATA
TATGAGTTGGAGTTGGAGAAAGGAATCTGAGCCAGAGATA
TAAATGTGGGGGTCACTGGCAAATAAATATTTAAAGCCAT
GGGTAAACATAAGATCACCACAGTAGACAATGTGGATACA
GTTGAGAAGAGGAATAAGGGCTCAACTGTGGAGCATTCCT
ACACTAAAAGTATGGGAAAAGGAAAACCCTGCAAAGGAGT
GAGTGGCTAGTGGAGCAACAGAAAATTCTGGAAGCCATGT
GAAGAAAACTTACCAAAGCAGTAGGTGTGATCATATGGCA
AATACTGATGATAGAGTCGAGTGAGATGAAAACAAAGACT
GACCACCAAGGTTAGCATCATGAAGTTACCAGTGATCTCG
AAAGCAGTTTCCATGCAGTGATGTCAAATACCTGTTGGCA
TGGTTTTAAGAGAAAAGGGAAGGAGAGAATTTGGAGACCG
TGAATACAGACAATCCTCTTAAGGAGGTATGTTGCAGAGG
GAAGCAAAAAAATTGAGTGGTATTTGTTGAGGGAAGTAGA
GTCAAGATACTTTTGTGTAAGGTAATTGGAATGATCCAGT
GGAAAGTGAAAAAATGATAATGAAGGAAAAAGAGGAAAGA
ATTGCTAGAATGTTCTCTTTGAGTAGACAAGTAGAGATAG
CAAATAACGAACAAGTAGAGAAACTGGCTTTAGATAGGAA
TATGGTTAGTTCATCTGAGGTAACAGGTAGGAAGGCGGAG
GGAGGTGCCAGTGCTTTTAAGTAAGTAGATGTTGTGGTGG
GCATCCGTGCAAGTTTTCTTCTGATTGCGTCCATTTTCTC
AGTTAAGGAGAAAGCATGGTCATCAGCTGAGCATAAGAGA
CATGTTGGAGTTTCAGCAAAATGGAAAAAGTCTGAAATAA
TCATCCTGAAGGCAAAAGACAGATGGACTAAGGACGTAGA
GAAGGTTTACCTGACAGCATTAAGGGCCTACCAGATTCGT
GATCATGAATTTCAAATGAGATCAAGAAACTTGGTTGAGT
GTTTTCCTCTAGTCTCCACTTTAGGTGATCAGGTACAGGT
TCAGAATAATAGAGAGTTGGACTTCACTAGAAAGTGGTAA
TAGTTTTGCCAAAAGAATGGTAAAAAGTGAGAGAAAGGCA
AAAGAATTAAGGGTGTATGAAAAAGAAGGCTTACAATAAC
TGCCTACAAAATTTAGGGTGGGAAAAGAGAAAATAAAAAT
ATCACAGAGAAACAGTGAAAAAGTGGTGTGATCAGTGGAA
ATGAGAGTTCCAAAGGGGTCTAAAGATTGCTGGGATTAGG
AAGCTGGAAAGAGTGAGGTGGGAGAAGGGAAGAAATGGTG
TTTAGAGTGAGAGACATGAAGTTTCAGGATAAAAAAACAA
CATAGAAAAATTAGTAGCATTTCTATACAACAATAATGAT
CAAACTAAGAAACAAATCACTAACTAAATTCCACTTACAA
CACCTACAAAAAATCCATTTAACTAAAGAGGTGGAAGATC
TACACAAGAACTATAAAACATCGAATTTATAGCTTCATCA
TAATTCCTATCAAAATACCAATGTCCTTATTCACAGAGTT
AGAAAAAACAATCCTAAAGTTCATATCAATAAAGAGCCCA
AATAGCCAAAGCACTCTTAAGCAAAAAGAACAAAGTTGGA
GGCATCATAGTACTTGACTTCAAATTATACTATAAGACTG
CAGTAACCAAATAAAGCATGTTATTGATATAAAAATAGAC
ACATAGATCAATACAACAGATTAGAGAACCCATAAATAAA
GCCACATACCTACACACAACTGATCTTCAACAAAATCAAC
AAAAACTTATACTGAAGGAGGGATACCCTATTCAATAAAT
AGTTCTGAGAAAACTGGATAGCCATCTGCGGAAGAATGAA
ACTAGATCCCTATCTCTCACTATATACAAAAATTAAGATG
GAGTAAAGACTTAAATGTATTATCTGAAACTATAAAAATT
CTAGAAGAAACCTTAGAAAACTTCTTTTGGACATTGGCTT
AGGTAAATGTAACAAAAACAAAAACAGACAAAAGGGACTT
AATTAAACTAAAAAGCTGCTGCACAGCAAAAAAAAAAAAA
ATTATGAACAGAGTAAACACGCAACCTATGAGATGGGAGA
AAATATTTGTAAACGATACAGCCAACAAAGGACTAATATC
CAGAAGCTACAGGGAACTCAAACAACTCAAGAACAACAAA
AAAGCAAATAGCTGCGAGCGGTGGCTCACGCCTGTAATCC
CAGCACTTTGGGAGGCTGAGGCGGGCAGATCACCTGAGGT
CGGGAGTTCGAGACCATTCTGACGAAAATGGTGAAACCCC
GTTTCTACTAAAAATACAAAAAATTAACCAGGCGTTGTGG
CACGTGACTGTAATCCCAGCTACTCAGGAGGTTGAGGCAG
GGGAATCACTTGAACCTGGGAGGCGGAAGTTGCAGTGAAC
CCAGATCTCGCCATTACACTCCAGCTTGGGCAACAAGAGT
GAAATTCCATCTAAAAAAAAAAAAAAAAAAAGCAAATAAA
ATATCCCCATTAAAAACTGGGCAAATGATATGAACTGACA
TTTTCCAAAGGAAGACATGCAAATGTCCAACAAGCATATG
AAAAGATGCACATCACTAATCATCAGAGAAATGCAAATTA
AAACCACAGTGAGATACCATCTCACGCTAGTCGAGATGGC
TATAACTAAAAATTCAAAAAATAACAGACGTTGGTGAGGA
TGCAGAGAAAAGGTAACACTTATATACTGTTGGTGGAAAT
GTAAATTAGTACAACCTCTACGAAAAACAGTGTGGATATT
TCTCAAAGAACTAAAAATAGAACTACCATTCAATACAGCA
ATACTGCTACTAGGTATCTACACAAAAGAAATCATTACAT
CCAAAAGTTATCTGCATTTGTATGTTTATCGCAGCACTGT
TCAAAATAGCAAAGATATGGAACTACCTTATGTGTCCATC
AATGGAGATGACTGGTTAAAGAAAATGTGCCATATATACA
GGATGGAATACTGCTTAGCCATAAAACAGAATGAAATGAT
GCCTTTTGCAGCAACATGGATGAAACTGGAGGCTATTAAG
TGAAATAACTCAGAAACAGAAAGTAAAATACCACATGTTC
TGAATTATAAGCAAGAGCTAAATAATGTGTATACGTGGAC
CTAGACTGTAGAATAATAGACATTGGAGAATAGGAAAGTG
GGAGGGATGAGAAATTACTTACGGGGGACAATGTACACTA
TTCAGGTGATGGTTACACTAAAAGACCAGATTTTACCACT
AAGCAAAATATCCATGTTACAAAACCCCACTTGTATTCCC
AAATCTATTTTTTAAAAAGTTGAACCTAAACTGAAATCCA
GTTAATACCTTTGTTCTTTTTTTCTTCCCTTATCTTTTTC
CCAGAAATAAGCTGTTACTGAATCTGAAAAAAGAAAAAAC
ATAAACAGAATTTTTTTTTTTTTGAGGCGGAGTCTCCCTC
TGCTGCCAGGCTGGAGTGAAGTGGCACAATATCGGCTCCG
CAACCTCCGCCTCTCGGGCTCAAGCGATTCTGTTGCCTCA
GCCTCCCGAGTAGCTGGGACTACAGGTACACACCACCACA
CCCAACTAATTTTTGTATTTTTAGTAGAGACAGAGTTTCA
CCATGTTGGCCAGGATGGTCTCCATCTCTTGACCTCATTA
TCCGCCCGCCTCGGCCTCCCAAAGTGCTGGGATTACAGGT
CTGAGACACCGTGCCCGGCCATGAACAGAAATTTTTATAT
TGTGTTCACAACATCTAATAGTAAGTTGGGGTCTCAAGTG
GAAGTTGATCTTCATAAACTTTTGTTCAAACTACAGGCAT
ACCTCAGAGATATCACAAGTTCAGTTGCAGACCACCACAG
TAAAGCAAATATCAGAATAAGGTGAATCGCATAAATTTTT
TTGGCTTTCCAGAACATACAAAAGTTATGTTTACACTATA
CTGCAGTCTATTGAGTGTGCAATAGAATTAGATCTAAAAA
ATTTACATACCTTAATTAACAAACACTTTATTGCTTAAAA
AAAGGTTAGCAATCATCTGAGCCTTCAGTGAGTCAGAATC
TTTTTGCTGGCGGAAGGTTTTGCATGGATGTTGACGGCTG
CTGACTAATCAGTGTGATGGTCGATGAAGGTAGTAGTCGC
TCTGGCAATTTCTTAAAAGAAGACAACAGTTAAGTTTGTC
ACATCAGTTGACTCTTCCTTTCACAAAAGATTTCTCTGTA
GCATGCGATGCTGTTTGCTCATATTTTATCCACAGTAGAA
CTTCTTTCAAAACTGTAGTCCTCCTAAACCCTACTTCTAC
TTTATTAACTAAGTTTATGTAGTATTCTAAATACTTTGTC
ATTTCAACAATGTTCACAGCCTCTTTACCAGGAATAGATT
CTATCTCAATAAACTGCTTTCTCTGCTCATCCATAAGAAG
CAACTCCTCATCCATTCAAGTTTTATCATAAGTGTGCAGT
AAGTCACTCACATCTTCAGGATCCACTTTTAATTCTAGCT
TTCTTGCTATTTCTACCACATCTGCATTTACTTCCAACTC
AGAAGTCCTGAATCCTTCAATGTTATCCATGAGGGTTGGA
ATCAACTTCTCCCACACTCCTGTTAATGTTGACATTTTGG
CCTTCTCCAAAGAATCATGGATGTTCTTAATGGCAAATGT
AATGGTAAATCCTTCCCTTGAGGATTTTGGTTTAATTTGC
CCAGGTCCATCAAAGGAATCACTTTGTATGGCAGCTATAG
CTTTATAAAATTTATTTCTTAAATTGTAAGACTTGAAAGT
TGAAATTATTCCTTCATCCATTGGCTACAGAATTGGCTGT
GTTAGTAGGCATGAAAAAAAATTAATATCCTCGTACATCT
CCATGAGAACTCTTGGGTGACCAAGTGCATTGTCAATGAG
CAGGAATATTTTGAAAGGAATTTTTCTTTTTTCTGAGCAG
TAGCCCAGAAGTGGGCTTAAGATATTCAATAAACCATGCT
GTAGACAAATGTGTTCTGTTTTCTTCCATTTCTAGAGCAC
AGGCATATTAGATCTAACGTAATTCTTAAGAACCCTAGGA
TTTTTCAGAATGGCAAATGAGCATTGGCTTCAACTTACAG
TCACCAGTTGCATTCACCCCTAAAAAGAAAGATAGTCTGT
CCTTTGAAGCTTTGAAGCCAGGCATTGACTTCTCCTTTCT
AGCTATGAAAGTCCTAGATGGCATCTTTTTCCAATATAAG
GCTGTTTTCTGAATTCTGCCAGAGGTACAAAGAAGAAATA
GTACTATTCCTACTGAAACTATTCCAAATAATTGAAAAGG
AGGGACTCCTCCCTAACTCATTCTATGAGGCCAGCATCAT
CCTGAAAGCAAAACCTGGCAGAGATACAAAAAAAAAAAAG
AAAAAAAGAAAACTTCAAGCCAATACCCTTGATGAATATT
GATGCAAAAATCCTCAATAAAATATTGACAAACCAAATCC
AGCAGCACATCAAAAAGCTTATCCACTGCTATCTAGCAGG
CTTTATCCCCAGGATGCAAGGTTGGTTCAACATACCAAAT
CAAGTAAGTGTGATTCATCACATAAACAGAACTAAGACAA
AAACCGTGTGATTATCTCAATAGGTGCATAAAAGGCTTTC
GTTAAAATTCAACACCCCTTCATGTTAACTCTCAATAAAC
TAGATATTAAAGGAACATATCTAAAATAGTAAGCTATCTA
TAACAAACCCACAGCTAACATTGTACTAAATGGGCAAAAG
ACAGAAACATTGCCCTTGAAAACCAGCACAAGACAAGGAT
GCCCTCTTCACCAGTTCTACTCAACATAGTATTGGAAGTC
CTAGCCAGAGCAATCAGGCAAGAGAAAGAAATAAAGCACA
TCAAAATAGGATGAGGAAGTCAAAACTATTTCTGTTTGTA
GATGACATGATTCTATATCTAGAAAACCCCATAGTCTCAG
CCCAAAAACTCCTTCAGCTGACAAACAACTTGAGCAAAGT
TGCAGGATACAAGTCAATGTACAAAAATCACTAGCATTCC
TATACACCAACAACAGGCAAACCAAGATCCAAATCAGAAA
AGCAATAACATTCACAGGTGCCACAAGAAGAAGAAAATAC
CTAGGAATACAGCTAACCATGAAGGTGAAAGATCTGGCTA
GCCATACGCAGAAAATTAAAGCTGGACCCCTTCCTTACAC
CATATACAAAATTCAACTCAAGATGGATTGAAGACTTAAA
TGAAAGAACCCAAAACTCTAGAAAACCCTAGAAGACAACC
TAGGCAATACCAACCTGGACATAGGAACTGGCAAAGACTT
CATGACAATGATGCCAAAAGCAATCACAACTAAAGCAAAA
ATTCACAAATGGGATCTAATTAAACAAGAGCTTCTGCATA
GCAAAAGAAACTATCAACAGAGTAGACAGACAACCTACAG
AATGGGAGAAAATATTTTCAAACTATGCATTGGACAAAAG
TCTAATACCCAGCATCTATAAGGAACTTAAACAAATTTAC
AAGAGAAAAACAGACAATCCCATTAAAAAGTGGGCAAAGG
ACATGAAGAGACACTTTTCAAAAGAAGAGATACATGAGGC
TAACAAAAATATGAAACAAAGCTCAGTATAATTGATCATT
AGAGAAATGCAAATCAAAATCACAATGAGATACCATAGTC
AGAATGGCTATTATTAAATAGTCAAAAAATAACAGATGCT
GGTGAGGTTGCAGCAAAAGGGGAACACTTATACACTGTTG
GTGGGAGTGTAAATTAGTTCAACCATTGTGGAAAGCATTT
GCTCAAAGAGTTAAAAGCAGAACTACCATTCGACCCAGCA
ATACCCAGCAAAATATAAATAATTCTATCATAAAGACACG
TGCACATGAATGGATCACTACAGTGCTATTCGCAATAGTA
AAGACACAGAACTGGCCTAAGTGCCCATCAATGACGGATT
GGATAGAGAAAATGTGGTACATCTATACCATGGAATACTA
TGTAGACATAAAAAAGAATGAGATCATGTCTTTTGCGGGA
ACATGTATGAAGCTGGAGGCTACTATCCCTTGCAAACTAA
TGCAGAAACAGAAAACCAAATGCTGCATGTTCTCACTTAC
AAGTGGGAGCTAAATGATAAGAACTTACGAACACAAAGAA
GGAAACAACAAACAAAGGGGCTACTTCAGGGTAAAGGGTG
GGAGGATGAAAGCAGAGCAGAAGATATAACTATTGGGTAC
TGGGCTTAATCCCTGGATGATGAAATAATCTGTAAAACAA
GCCCCTGAGATGCGAGTTTACCTGTGTAACAAACTTTCAC
ATGCACCCCTGAAGCTAAACTAAAAGTTAAAAAAAAAAAA
AAAAAAATGCCGTAGCCGGCTTGATCGCCTATCCAGACCA
CTCACATTTTCTCCATATCAGTAATAGGACTGTTTCATTT
TCTTATCATTCATGTGTCCATTGGTGTAGCACTTTTAATT
TCTTTCAAGATCTTTTCCTTTGCATTCAGAGCTTGGCTGT
TTGGCACAAGAGGCCTAGCTTTCAGCCTATCTTGGCTTTT
GACACGCCTTCCTTACTAAACTTAACCATTTCTGCTTTTG
GTTTAAAGTGAGAGAGATGTGATTCTCCCTTTCATTTGAA
TACTTAGAGGCCATTGTACGATGGTTATTAATTAGCCTAA
TTTCAATATTGTTGTGTCTCAGGGAATAGAGAGACCCAAG
AAGAGGGAGAGAGACCCATCAGTGGAGCAGTCAAAATACA
CACAACATTAAAGTTTGCTGTCTTACATGGGCATGGTTCA
TGGCACCCCAAAACAATTGCAATAGTAACATAAAGATCAG
TGATCACTGATCTCCATAACAGATACAGTTGGGAAAAAGT
TGGAAATAGTACAAGAATTACCAAAATGTGATACAAGGAC
ATGAAGTGAGCACATGCTATTGGGAAAATGGCACCTGTAG
ACTTGCCTATTGAAGGGTTGCCACGAATCTTCAGTTTGTG
AACAACACAGTATCTATGAAGTACAATAAAGTGAAGCACA
GTAAAACAAGGTATGCTCATAGATGAACATTATTACAGCA
TATGGGGACAAACTAGTCCTATTTTAGACTGTTTTGTCTA
ATACACTGGTAACAGTTACTAATACCTATTGTGTAGGGAA
GTTATTCCCAGGGCACATTATAATCCCACAGGTTAAAACC
CAAACCAAGGCTGTAGAATAGCTGAGAAAACATGATACAG
AGCAAGATATGTCTTTTCACCCATGTAACCCAAATACATA
GCATTGAGCATGACTCAGAGTAGATAATACATACTTTTTG
ATTGAACGAATTAATGAATGAACAAGCAGATGTTCATCCT
ATCTTCAATCTTGCCTCATCTATTATAATAAAAGGGTTCA
TGTGGTATTTCTAATAGTTCTTCTCTCCCGATATTTACTG
ATGCTAAAATATGTAATTCAAAATTTTTAAAATGGTAATC
CTATCATCAGGCTCCAGAATTGTCTACATTTATTTAAAGA
CGTATCTAGAAAAGGGTTGATTTTCCTTTCTGTGAATACA
TTTGGAAAGAAGCTATAAAGATTGTGTGTACAGATGACTA
GATACCAAGTTGCAGATGCTCCGTCAGAATAAATATTGTT
TACACTAACTTATACTCTATATCATCTTGGAAGTTAGAAT
TAGCAAAAAGGATGGCATCAAGACAATAGTATAAGTTACA
TTTATGAGCTTATGAAGTTGTTATTGGAGGGAAAATAGAT
TCCCAAAGTGTTGTCAAAATAGCTAAGGAAATATGACAAA
ACTTTTCCTAAACTTCAAATGTGTTCTTTAAAAAAGTTTT
ATAAGTCTGATTTCTTATGTTTGGATTCAACCATAATAGA
AAAAGAGAGGTACAGAAAAGAGAGAGAGAGAAAGAGAGTC
TAATACAATGAAGTTTTAATAGAGCAATATTTGTTTTAAG
GTTCAGTTGTATAAACAGATGTGAAAGCCACCTGTTTGCT
CTATAAGTGCTATTTGAAAATTATAACAAAGGAAAGGACA
AAGTGCATTTCAGCAGATAACAGAATATAAGCAAAGATCA
CACAATAGTTAATAGACTAGCAGGACTAGAACCCCAGGTC
CCCCAAGACCAAATCCAGTAGTCTGTTCTGCAACTTACTA
CAATATAGGGTTACAATTTTAGAATAAAAGAATATGCACA
AAGTCCACTGTCTTATCTGTGAAGTTGTGTTTACCAACCT
CAAAATTGGCAAGAAAGTACAGTTCTTAGAATGGCCATAG
AGGCTAGAGTGAGCAAGTTACTCATGGAAGATGTAATGAG
GCTACTTAAGTTGGCACACCATTGTTTTTTATTACAAACA
TTAATTCAAGTAAATTTCTGCCTGAAATCTGAAGAGTAAC
TGCATCACCCAAGGTGTTCACTGTATAAGCAATGCAGCCA
CTCCAATAACTATTCTGTATGCCCAAAGAGAAAAACTTTT
CACGTTGTACCAAGTGTGCAGAGCATGCTAAACAAGTAAG
TTAGATATAGACTATTCCAGGCATAAGATATTAGGAAAGG
TCATATTGGCATTATTAGAATAGAAATACTGATTCCTCAT
ATACTGATATTACATAGGTTATAGGAAATAGTCCCCTCAT
CTACAGACAGTCTGAAAAATTAGATTAAGCAGTCTCTCCA
GATGTCACTAAAAGGCCAGATTAGAAAAAAATTAAAATCA
AATAATTTTTTTTTTTTTTTGAGACAGAGTCTTGCTCTGT
TGCACAGGCTGGAGTGCAGTGGTGCAATCTCGAGTCACTG
CAACCTCTGCCTCCTGGGTTCAAGCAATTCTCTGCCTCAG
CCTCCCGAGTAGCTGGGGCTACAGGCAGACGCCACCACGC
CCGGCTAATTTTTGTATTTTTAGTAGAGGCGGGGTTTCAC
CATATTGGCCAGGCTGGTCTTGAACTCCTGACCTAGTGAT
CCACCCGCCTCGGCCTCCCAAAGTGCTGGGATTACAGACG
TGAATGACCACGCCTGGCCAAATCAAATAAATTTAAACTT
AAATTACAATACATTTGAAAACATTTGTTGACACAAGAAA
GGAAGCAGGGAAATGTCAACCAGAAAAGTGATAATTATGA
AGTTTAAAATTTTGTCATTGTGTCTCTAGCAGTAGAAGCA
TGCAGTAACAATTTGATCAAGGAGGTGTGTAATGTAGCCG
GCTTGATCCTCTATCCAGGCCACTCACATTTTCACCCTAT
TAGTAATAGGACTGTTTCATTTTCTTATCATTCATGTGTC
CACTGGAGTAGCACTTTTAATTTCTTTCAAGATCTTTTCC
TTTACATTCAAAACTTGGCTGTTTGGCACAAGAGGCCTAG
CTTTCTACAGGCAGATTTGGTTGGTGTCTAATATGGCAAA
CCATGTCACAGGCTATCATAGCAAGTATCTTTAAACAACA
AATAATTTCCTTTGGTCCAGTTCTATAGTCAACTAACCTT
CTGGTCTTAATTCGGTTTCCTTGGTAAGTTTATCTACCAG
GGAGACAATGTATCAATAAGCTGATAGAAATGTCTGGTCT
GCTGGCAGTTATAATTGTAAAGTAAATTAATAGATTGTTT
TTCAGGTGTACATTAGTCTCCTGCAAGTTTTATTAAGTTG
GCTTAACTACCCAAAGTCCTTATCACCTTCAATGAGTATA
CTCAAATCATAAGCTGAAAGGGCAGATCTTGGACCTTGGT
AACCTCACTTGGAGACAGCCTGGGAGGCCCAACCTGGATC
GCTTGTTAGCCTCTAATCAAAATCATAATTACCAGCCCTC
AGGGAGCCACTGGATCTCAGAGCTCATAGTTACCACTTAC
TCTTGGCATTCCTTAATAACTCAGCAAAGGTCATCAATGT
CTCCTACAAAGCTTCTAATAAATCCGGAGATAGTTTTTTC
ACATAAACATCTCCACTGTACAATTCTGTCCATAATGAAA
CTTTTACCCCCAAGAATCATTTTTATGAGAATGGTGGAAG
TATATAAAAGATGTGTGCAGCTGAGCATCACAAGAAATTA
CCATAAAGAAGAAAGGAGGGCAGGGTGCTGTGGCTGACAC
CTGTAATTGCAACACTTTGGGAGGCTAAGGCGGGTGGATC
ACTTGAGGCCAGGAGTTTGAGACCAGCCTAGCTAACATGG
TGAAACCCTGTCTCTACTAAAAATACAAAAATTAGCCATG
GTGGTGTTCACCTGTAATCCCAGCTACTCGGGAGGCTGAG
GCAGGAGAATCACTTGTACCTGGGAGGCGGAGGTTGCAGT
GAGCCGAGATTGTGCCACCGCACTCCAGCCTGGGTGACAG
AGTGAGACTCTATCTCAAAAAAAAAAAAAAAAAAGGAAGA
AGAAAGAAGGGAAGGATGAAGGATGGAAGTGTGGTGAGGG
GGGGAAGGAATGAAGGAATGGAGGGAGGGAAGAAGTGAAA
GAGAGAAGTACAAGTAGGAGTTCAAGTTTGAATTCTACAT
CTACGAACTAGCTGTATGAACTTGGGCAAGTTACTTATAC
TTTCATTTTCCTTAAAAATAAGTCAGAGACATCCTTCCAT
GTTAATACATAGACATTCATATTCTTTTCAATGACTGCCT
AGTATTCCAATACACCATAACTAATGTACCCATTGTCTTT
TGCTGTGCTTTAGTGTCCCTCATCTGAAAAATGGGGATAA
CAATATCTGTGAAGGCTGGAGTTAATGTGCAAAAGTACTT
AGGACGCCAGGCATGGTGGCTCACGCCTGTAATCCCAGCA
CTCTGGGAGGCCAAGGTGGGAGGATCATCTGAGGTTGGGA
GTTCGAGACCACCCTGACCAACATGCAGAAACCCGGTCTC
TACTAAAAATACAAAATTAGCCAGGTGTGGTGGCACATGC
CTGTAATCCCAGCTACTCGAGAGGCTGAGGCAGGAGAATC
GCTTGAACCCAGGAGGCAGAGGTTGCGGTAAGCCAAGATG
GCACCATCGCACTCCGGCCTGGGCAACAATAGCAAAACTC
CGTCTAAAAAAAAAAAAAGTACTTAGGACAATGTTTGACA
CATTGTGAATAGTTTTCCATTTTATTCCTAGTAACTTTAT
CTAAATTGATTGCATTTTTGCATCTCGCTACTGAAATTGT
AGAAGTCCTAAAATCAATTTTTGAAATTCAGAAAATAAAG
CACAATGCCTATTGATTATGGAGACAATATTTATTTCCAT
AAACATAAAAATAACTGAGATTATCTGTCAAATTTTAATG
TGCATAAATGTAAATTAATCAACTGGGCATCTTGTTAAAA
TGCAGATTCTGATTCCAATGGTCTGGGGCGGGACTTCAGA
TTCTGCATTTCTAACAAGTTCTGAGGTTATGCTCATTGCT
GCTAGTCTGCAGATCACCCACTGAGTACTCAGGATACAGA
TGGTTTGATTCAAAGGGAAAAAATATATAGAAGGAAAAAA
GTAGATATTATCTGTAAAATGAAGTTAATACTTACCTCAC
AAGATTGGTGTGAAGATAAAGTGAAATATATCTAAAATGT
TAGAATAGCCATCAATGGGGAACACCCTACAATCATATTT
TATAGCTTTACTGCAGGATTGCACAATAAATATATTACTC
ATATATAATATGTGATTTACAGAGGTACGGTGTATTATAC
ATTTGTCTAATGATTGTAATACGCATATTGCATATTATGT
ATGACAAAATTTTATTTGTTGGCTTGCTATCTCTTAAAGT
TTTATGGTGTCTGTTGCCTTACAGAAATTTTTAATTTTTA
TACAGTTAACTATTTCTCTTCTGGGTTCTTTTATGTTTTC
TTTGGTGCTTAGGAAGCTTTTCCCTGTCCCTAAACAGTAA
AATATTCTCCCAAATTTTTTCAAGTAATTTCATTGTTTTG
TTGTTTTGTTCTGAGATAGGGTCTCACTCTCTCATCCAGG
ATGGAGTACAGTGGCTGATCACAACTCACTGCATTCTCGA
ACTCCTGGCTCAAGGGACCTTCCAGCCTCAGTCTTTTGGG
TAACTGGGACTATAGGCACGTATCACCTCCATATCCAGCT
AATTTTTTTTTTTTTTTAAAGACAGGGTCTTGCCATCTTG
CCCACACTAGGCTTGAACTTCTGAGCTTAACTGATCCTCC
TGCCTCAGCCTCCCGAAGTGCTAGGAGTACAGGCATAAGC
CACCACACCCAGCCTGTTTTAGTCTTAATGGTTATGATGG
GAGGGTGGGGGAGAGTTCAAAACGTTTTTTAAAAATACAC
CTACATGAGACTTTCCCCACTGGTTTTATGGTTTATTCAA
TATTATATTATCATTGCTACAAGAAAGAATCAAACAAGCA
TATTACATAAAATATACGGATAAGCTAAAAAGTACATAGA
GCAGTAGTCCCAGACATTTCCATGTATCTTTTATTCAACC
CATTTTCATATTGACACTCCAGATCAACATTAATAAACCA
CTTAACCATCAAACATGATTGCAAATTAATATTCTTAATT
ATTGCACATTGGTTCTGCCTATATGCCTATATGCAATCCA
CTTGTACAGTGCTAGTTCAGTACTAGAGAAAAAATTATCT
TCATTTAGGTCACTACTTAAAGCACATCTCATTAATGGGA
CCTTCCATGACCATTCTATCAAACCTCAGCTCCTCCCACC
CCTTTTCCCTACCTTATTTTTTTTTTTACCATTCATACTA
CTATTTGAAAAGTTGTATTATATACTTATTATCTGTCTCA
CCATGAGAGCAGGGGCTTTTTTCTGTTATACTATCCTCTA
GCATCTAGAACAACACAGATGTACCTCATAAGATTGGCTG
AATAAATCACTGAAGTTTTCAAAAAGTTAACGTAATCAAG
TCAAAAATAAAAAGTGCCCAGTATCCTGGAAGTGGTGAAT
CTTTACCATGTCAGTCATTGGATTTAGGCCAGTTAACAAT
GTACTAAACTAAATAACATGCATGTTTGACTGATCTAGGA
ATTCATACTATTCTAAAAAATGAAGTATCACTCTAAAAAT
ATAACTATCCAGTTTGTCTATTTTAGGCATTTAGGCATAG
GTTTAACTTTTCTGCACTCCAGTGCACAGTCATAGGTGTT
ACAGCAGGTTCCTCATTCCTCGAACACAACTACTGCAACA
TGTTCTAAAATCAATAGTTCCAACAGTGGACTTCTCTGAC
TGTTGCAAAGGTGAGCGGTTCCCTAGGTACCCCAATACTG
TATGCTTGGATGGGAGTAATCTCTGGAGACTTAAGCTTGA
AACCACTCCTCCAAACCTTCCAATGATTTTCTAAGAAACT
ATGTAGTTTCAAAACTCCCAATATAAATCTGCATTCCTCT
TCAAATAGCTAGAGTGGTTTGTTTCCTGAAAATTCGTATA
TGATCAAGTTTAAAAATAATATAAACTAAATAGAACTATT
TCAGACTATGGGGAGGGCAAGCAAGACTAACACACAAAAA
CTTATGTGTACACGTGAGGAAAAAGGATCACTAAATACAC
TAAAATGTTAATGTGCTCATCCCTGTAAATAGAAATATGG
TAATTTAAATTTTATTTTTACTTATCTGTTTTCTCTAAAT
GGTTTTTGAAGAGAATACATTAAAAGCCCTTTTTTGCTCA
AATAAAATCCTCCTAAAGGATAAAAATATCTAAATGCATC
TTGAAATGTTAATGTTACAGGCAACTAGGAGGATTAATTG
AAAGTATTAATCTGCATGTAACACCATAATATACACACAA
ATATATACCATGGTCCTAACTGGGGGAGCAAGTCCCCGTG
GTTGTGATTCCCGAGCAAATATTTGTCTATTCTAGTGGCA
CAGTCGAGCTGACTGCTGTTAGAAAAAGGGCAAGCTATCT
TGGGAACTAAACATATAAGGTGAGAGTAGCCAGTGCCGCA
GCTGTTGGCAAGCTTTTTGTTGATAATAACAGAAGTACAT
CCCTTAGAACTGGCTATTTCGAAGGCATAAAATAGAATGG
AAGTGCCTTCACCTACCCAATAATTAAATAAAATTTTAGA
AAAGACTAAATATGAAATGAGCAAGATTTTCTATAAAATA
TCATTTAAAAAAAACTTTCCACATAGCATATATCTATTTA
TGGGTTGCTCTTTGTTCTTCCATTTTCTCTACCCTCTAGC
TTCATGACTTAGTTTCAAACCAGCAACATACAGCACCCAG
ACAAAAACAAGTCACACTTCTTTATTCACAGACAGAAGTA
ATCATGAAGTATCACAAGGGATTTGCAATCATCAAAGAAG
ATGCAGATAAAATAAACCACTCTTAAGCTACGGAAATTCC
TATTAAGGAATTTTATTAGATTAATAAGAAAAAATCCTTA
TACCTATTAATATTGTCATTTTACAAAGATATTTTTCAAA
TGTCATTTGATATTACTTTTGTTAACATTTTCAATGACAA
TTTTGATGAGCTCTAATTTTGGATCTTTTATGGTTACTGC
TTTCTGTGACCTATGAAACCTTTGGCTAACCCCCCAAGTC
ACAAAAATATCTATGTTTTCAGTTAAAAAGCTTCACACTT
TTAAAATATTACATTTAGGTCTATGATTCATCTCAAAGTC
ATTTTTGTGAGGTAGGGGGTCATTGTTCACTTTTTTCTGT
ATGGATATTCAGCTATTCTATTCTGGCTCCATTTGTTGAA
AAGACTTTCTTTCTCTGTTGAATTGTTTTGCCACCTTTGT
CGAAATCAAGTGATCATATAAACGTTGATCTGTTTTCAGG
CTCTCTCTTCTGTTCCATTGATTTATTTGTCAATCCTAGT
GCCAGTATCACACTGTATTGATTATTAAATACAACTTACC
ACAATAATCCTCAAATTGCTTAACAAAATTTAAGCCTCAA
TAGGAAAGAATATATAAATTAAGCTGAAATAAACGAATGA
GATCAAGATGAGCCTTCCTTAAAAATCTATTTTTAAAAAT
TATATCATGGCTTTGAAAACACTCCATAATTATTACTGTA
TCAACAGCAAAACATATTTACCCACAAATAACTGAGACTA
CATATTTTTCATTACCTCCAACTGAAATTATGTATGAAAA
ATATTTCATTCGTTTTTCTATCAATTTCCTATCAGGTTTT
TCTCCATTAGCTCCAAGTCATTTAATACCACAATTACTAA
GCTTAAAAACAATCCTTAAAAATTCATGTGCTGAAGCTGG
AAGATGGGTACACATTCTCCCTAGTAAAATAAATTATGCT
AAATTGATTTTACAATAAATAATAAAATGTTAAAAACTCA
TGTATCAACCTCAAAAATATTCTTGATAAAGAAAAAAGTA
GATTACTTCCTTTAAAAAAGAAAGCTTTATAAAGTCTTCT
TTAAAGTCTGAGTTGCAAAGGAAGATTAGAAGCAGAAGAT
TATTACAAAGCAACTCCCAAATCAATTTTAAAAAATCAAT
TGTGAGCAAATTGTATATGGCTCTTGGAAACTGCAGGCTG
TATGAAATTTATTCAAATTGGCATAGAAAGATCCCCCATC
ACCACTACCATTTTTTAAAAATAAACTGTCAAACCTCCGG
TTTTTTAATATACAGCTTACAAGCTTGAAACAATATTCCA
TTGAGAGTAACACCAACATTCTTTAAGATTTACAATTTCT
TCTTAATCTGAAATTTTGCTTTGAAGCATAATACTCAGAC
CTTCCTGAAATAATTCTCTAATACATAAACAAATAACCCC
AAACACTTGAAGAAAATTTACTAAAATAAAATTGAGATGT
TTATTACTTTTCTACTGACAGCAGTGAAAATCACTGGAAA
TTATATTTTGTCCTTTTTAAATGATTTACATTAAAATCAT
CCTTTCTCAAATAACTGGTATAGCAGATAAAATTCAGTTT
TAAAATCCTCAAAACACTTAGATATCAAAGATAGAAATAC
TGATTTTTTTCCATTAATGATGAGAATAAGACATCCAGTT
TAATCAAGATCTGACAACTGCAAATTTTAAGTATTTAAAT
TACAGATAATGAATATCATTTGTACATTTTCTAGCTTCAT
ATGGTAGTTACACATACAGAAAACTAACAGTTCTCAGATT
CAATGTCAAATAATGGAATTTGGGCAAGCACTCTTAATAT
CACTTTAATATGCACTACATGCACATGATGCAGGTAGGGA
AGAAGTTTATGAATCCATGCATTAAAGACAAGACAGGTTG
GCACTACTGCCAAACGTGCACTGAGCCAATTAGGATGTTG
CTCTAAGTTCTTTATACATAATGATTTCCATGAAAATATG
TGCAGAAGCAGAAATGTGTACATATCTGAAAACATCCTCT
TCATTTGGTTTCCTGAGCTTTCTTTGCGTTCTGTTTTTCT
TTTGCCTAAAAATTAAAAATAGTATGTTACAAAATTTTAA
AAGTCAGTTTTAGACTATATTAGAATGAAATGTGCCTAAG
AGGGTATTCTCAAGCTGAAAGGCTTGAAATACATTGTTTA
TAAGACTTCTAAAGCATTATGTTTTATAACTTGAGACTTA
CAACAAACTTTTCCTGGACAATTACATAGTTATTCTTTGC
CCTAAGAAAGATGATAATGTTTGGTTTGCAGTTCTTTCCT
ATCTGAAGGTGAAATGAATTATTATAATTGTAATAATTTA
AAAATTCCATAAAGTCAAACTCATTCATGAGTATTCCAAG
ACAATATATATACACATATTTGCCCATTTCCTGTTCACAT
GAGTATAAGAAAAATCTTACATTAGTTTCTGCAAATGTGA
ATAAATGAGTTTGACATAACAGTTTAAGTGAGTTTAACAT
AATGTCACTAAAGGATTATGTATCCCTGGTGTCAACAAGC
TTTATTTATATGACCTAAAAAAAAAATGTTTTTACATACT
AGTTCAATAGATCTTCATTACAATTATATAGCTTGAACAC
AGTATTTGTTTTATTCTTTAGCAAATGAATAAGCCAGAGC
TTATAGATGTTATCAAGCTTGACCAAAGTCCCACAGCTAG
TATATAGTAAGTCCTCAATACAGATCAAAGACATATGCTT
TATAGCATTGCTTCTCAATGTATATACCAATGACTTAGAG
ACCCTGTTAAAATGCAGACTGATTTAGTAAAATGCCTGAG
GTTCTGTATTTCTAACAAACTCTCAGATGATGCCAGTTCT
GCCAGTGTTCAGAAGACATTTCTAAAAGCAAGATTTTAGA
GTACTACAATACAATATTTTTCCACTGTGCCACTTCAGAA
GAGTCAATGAATTAGACTTCTACATTATACAACTTTTTTT
TAAAACTTCCTTAAATAAAAAATAGAGCAATTAAAACAAT
TACAATCTCCTTTTGTAATGTATTGGATAGTATAATTATT
ATTTAACAGTATGATAAAACTGAGTGCTGTGCCTTAGAAT
GAATAAGAGCAAATAGTCTGTGTCATATTAAAAATAATAA
AGTTAATTGCCAACATCAACGTTTTTAGTTAACAAGCATA
ATTTGTAATTTGATATGTGTATCGCATCTCATACAAAGTT
TTCTTTCCTCAAATAATAATTTGGTTTTAGGCATAATTTA
AAATAAAAGTATGTGCTTCTTTCCTTATTGATCTGAGTAT
GCTTAATAGAATATTGAGAAGGATTAACAAGAAATAAATT
TACTGGTTTCTGATATAAACTTTACAACATAATTAAATGA
GCAAACACATATAAGGCAGAGTGTCTATACATTTATAAAA
ATTAAAAATATCACCATTAATTGAGCACTAATTTATACAC
TTTACAGATATGATCTCATTTAATCATCAAGAATGTGAAG
TAGGTATGATTCCCAGTTTACAGATGAGAAAGAGGTTATA
AGAAAGTAAATAGTGCCTAAAAGCTCCAGCTAATAAGTAA
CACGTATATAAGATTTAAATTCAAAGCCTGTATTTTGGTC
TGCTTTTGTTAAAAAATAAAAATAAAATCATATTTACAAA
TAGCATGGAAAAATATATACTGTTAAAAATACTTTCCTTC
TATACAGTGTACCAATGATATTAAAAGGTACTGACTCAAA
TCAGATAATTCTGCATTAATAGATACTAATGTAGATATTG
TTGTGATTAGCCTTAACTATTCTTCTACCTTATTTCTATT
AAGAAATAGAAAAAGATCTGAAGCTTACTTATTACCAATT
GAATCATAAAGTCATAGTAAAATGTGGACAAAATTCAATA
TTGTGAAGTTGTTTGGATTTCCCCATAGCAATGGAATTTA
TGATTTTACATCATGTTAAGTTATTGGTAGTTAAAAACTT
AAGATAGACAATGATTCATAATTACATGTGTAGACAAAAA
TTTTTTAATCATAAATATGCCTGAATAAATAGAAGTCTCA
CAAATGTAATCTTAAACTAGATAATTTTATTTTATATTTT
AAGAAAGAGATTTGGTACATAATACAAGAAGTTTTATAAC
TATATATTTTTGGATTACCTCCTATGCAGTTTTTAAATGT
GGTGTGTATTCAACGAATTCATCAGTTAAAAAGTCTCATA
TAACAAAAACATTTATAGGTCCTAACCAAGTTCATTATAG
CCATGCCGAGGGAGAATCACTTTTTATTATTTTGCAAATA
AAAAGATTTTAGGTCAAATACATTTATGTCATCATAGATT
ATAGGCAACTGCCTCAGCTATTCAAAAATCTGATCCTGTA
GAATCTTGGCATATAGTAGCACTGCATGGTGCAGCCACAT
CTTTCCTGTTTGTTTCTTTCTATTCCTTCTCACACCTTGT
TCTTTTATCCTATTTTCCCTGAAAACAAAACATAGTAAGA
TCCACTATTCCAACTTATCTATTTCTGAATTCTATAGGTA
ATTTTTCTTAGAAGTATTACTATTAAGTAATTAACTATTG
CTGGTAAAGATTTTATATAATTATAAAATCTAATCTTTAT
TCTAACAGTTTTTCAACATGCTTTATTTTTTAAATTTGCA
TTTATCTGCAGAAAATGATATTTTAATATGGCATCATTTT
TTTTCCAAAATAAGATGAACAAAAATAAATTCTTGCAAAG
GAAACGGATATATTGCTACAGATTAAGCACTTAATTCCCA
CCACATATTTAAAACTTTATGGATGTGAAATTTTAAGTGG
CTATAAAGCTATTTAGGAGCTACCCTGTGCTTGCTGGTGA
TGCCTGACTTTATCCTGGCATTTATCAAAATAATACTATT
TAGCACAGTACCATAATTGTTCATTTATTCCTTTCCCAAA
TTGTACCATGAGTTGCTTAAGAGAAAATAATATGTCTCAG
TTATGTATACATCCCTAGACCTTAACAGAGTGCCTGAATA
TCCTTGCAGCTAGATAAATGTTTGATGAATAATTTAAAAC
ATTTCAACAATTCCAATTAAATGAGTCTAAGCTCCTTCAG
AACCTAGGAGAATAAGTTATTGAATGCATACAAGAAATAA
ATCTATCTCAATATTGCTTCTGGAATATTAATAAAAGAAC
AGCTTAGAGATATAAGCAACTAGAAGGTCAATAACTACTT
TCCTTAAGAAAATGAAGGCAAACACAACAGACTTGGTGTT
CCACTAACATCAGGTATTCATATGCTGCCACCTTGTGTCC
AAAAAATGTGAACTAAGGAAAAATTATTCTAATGTTAGCT
GACAAGGTGTTGTTCTCTAACTATGCTCTCAAAAAAATCT
GGGGATATAGTGTAATTAAAAATCAAACAACAGTGGTCCT
TTTACTTACTAATTTGCACACACAAAAAATTATGTTCACA
GATCAATTTTAATGCAAAATTTATACATTTCAAATTTGTC
TACGGGTTCTAGTCCCTAGTAACATGTATCTAACTTAAAA
TTTGAGGTATCACATATTTAGCACATTTTATAGTTATTTT
AATATTTTTAACAGAAAAACATTTGATAGGATTAAATAAC
ATCATATCTAGGTATTCTTGTTAACCAAGCAATTTTGAGA
ACCACAGTACCCTGTATTAATCTAAAACTTTAAAAACAGT
TTCCCATCTTGGAATACACCCTGAGATGCATGAACAGAAA
AACCTATAATGGAAAAGAGAACATTTAGCAGTCTTCTGCA
ATAATTTTTACATTTAATGCTAAAAGTTGGGTCACATGTT
TCAATCAATAAGGTATATACACAAAAAACTTATTAGCTCA
CATCTCATATTATTTAGAATGTATAACATGAAACAGCTTG
GTTGAAATGAATCTTTGCTTTGTAAACTTTAAAATTAATA
AGGAAAATATACCTACCACGTATTCTCGTCTTTAAGTTAA
TGGTCCAAAATTTTATTTGCCTAGTAGTGTCTTCTCAAAG
TGTTTCTCAAACTGTGGTACACAGACCAGTTGCATTAGAA
TCACTTGGGGAACTTATTAAAGAATCCTTCCCCTATATCA
GAATATCTGGGGAGGGGCCAGGTAACATGTATTTTAAAGA
GTATCCACTGATGTTCACTTTCAGAAACACTGATTTACAG
TATGAACTTAAAAACAATTTAACTGCATTTTACTTATTCA
ACAAATATTTTGTTACTTATGAAAAAAATCACAGAAATCA
GAATTCTTAACTAACTTATGTTAGTTTTCCCTCAGTGGAA
CAGACACTAGATTAGAAATAAGAAAACCTATTTCGTAGTA
CAGGCTATTTTCTTTTTAAACTCAACAATGTCCATTCTAC
TTTTAAATTCTGTTATATCAACTCAAACTTTTGCTAAATA
GGAAATATTATTTCAATTATCAGCATTAAAAATCTATTTT
TGCTTAAAGAAAGTGTTTTAAATTTTATTTTATTTTATTT
TATTTTTTTATTTATTTATTTTTTTAATTATACTTTAGGG
TTTTAGGGTACATGTGCACAATGTGCAGGTTTGTTACATA
TGTATCCATGTGCCATGTTGATTTCCTGCACCCATTAACT
CGTCATTTAGCATTAGGTGTATCTCCTAATGCTGTCCCTC
CCCTCCCCACCCCACAACAGTCCCGGTGTGATGTTCCCCT
TCCTGTGTCCATGAGTTCTCATTGTTCAATTCCCACCTAT
GAGTGAGAACATGCGGTGTTTGGTTTTTGTCCTTGCGATA
GTTTACTGAGAATGATGTTTTCCAGTTTCATCCATGTCCC
TACAAAGGACACGAACTCATCATTTTTATGGCTGCATAGT
ATTCCATGGTGTATATGTGCCACATTTTCTTAATCCAGTC
TATCGTTGTTGGACATTTGGGTTGGTTCCAACTCTTTGCT
ATTGTGAATAGTGCTGCAATAAACATACGTGTGCATGTGT
CTTTATAGCAGCATGATTTATAGTCCTTTGGGTATATACC
CAGTAATGGGATGGCTGGGTCAAATGGTATTTCTAGTTCG
AGATCCCTGAGGAATCGCCACACTGACTTCCACAATGGTT
GAACTAGTTTACAGTCCCACCAACAGTGTAAAAGTGTTCC
TATTTCTCCACATCCTCTCCAGCACCTGTTGTTTCCTGAT
TTTTTAATGATGGCCATTCTAACTGGTGTGAGATGGTATC
TCACTGTGGTTTTGATTTGCATTTCTCTGATGGCCAGTGA
TGATGAGCATTTCTTCATGTGTTTTTGGCTGCATAAATGT
CTTCTTTTGAGAAGTGTCTGTTCATGTCCTCTGCCCACTT
TTTGATGGGGTTGTTTGTTTTTTCTTGTAAATTTGTTTGA
GTTCATTGTAGATTCTGGATATTAGCCCTTTGTCAGATGA
GTAGGTTGCAAAATTTTCTCCCATTCTGTAGGTTGCCTGT
TCACTCTGATGATAGTGTCTTTTGCTGTGCAGAAGCTCTT
TAGTTTAATGAGATCCCATTTGTCGATTTTGCTTTTGTTG
CCATTGCTTTTGGTGTTTTAGACATGAAGTCCTTGCCACG
CCTATGTCCTGAATGGTATTGCCTAGGTTTTCTTGTAGGA
TTTTAATGGTTTTAGGTCTAACATATAAGTCTTTAATCCA
TCTTGAATTAATTTTTGTATAAGGTGTAAGGAAGGGATCC
AGTTGCAGCTTTCTACATATGGCTAGCCAGTTTTCCCAGC
ACCATTTATTAAATAGGAATCCTTTCCCCATTTCTTGTTT
TGTCAGGTTTGTCAAAGATCAGATAGTTGTAGCTATGCGG
CGTCATTTCTGAGGGCTCTGTTCTGTTCCATTGATCTATG
TCTCTGTTGTGGTACCAGTACCATGCTGTTTTGGTTACTG
TAGCCTTGTAGTATAGTTTAAAGTCAGGTAGGGTGATGCC
TCCAGCTTTGTTCTTTTGGCTTAGGATTGACTTGGCGATG
CGGGCTCTTTTTTGGTTCCATATGAACTTTAAAGTAGTTT
TTTCCAATTCTGTGAAGAAAGTCATTGGTAGCTTGATGGG
GATGGCATTGAATCTATAAATGACCTTGGGCAGTATGGCC
ATTTTCACGATATTGATTCTTCCAACCCATGAGCATGGAA
TGTTCTTCCATTTGTTTGTATCCTCTTTTATTTCATTGAG
CAGTGGTTTGTAGTTCTCCTTGAAGAGGTCCTTCACATCC
CTTGTAAGTTGGATTCCTAGGTATTTTATTCTCTTTGAAG
CAATTGTGAATGGGAGTTCACTCATGATTTGGTTCTCTGT
TTGTCTGTTATTGGTGTACAAGAATGCTTGTGATTTTTGT
ACATTAATTTTGTATCCTGAGACTTTGCTGAAGTTGCTAA
TCAGCTTAAGGAGATTTTGGGCTGAGACAATGGGGTTTTC
TAGATATACAATCATGTCATCTGCAAACAGGGACAATTTG
ACTTCCTCTTTTCCTAGTTGAATACCCTTTATTTCCTTCT
CCTGCCTGATTGCTCTGGCCAGAACTTCCAGCACTATGTT
GAATAGCAGCGGTGAGAGAGGGCATCCCTGTCTTGTGCCA
GTTTTCAGAGGGAATGCTTCCAGTTTTTGCCCATTCAGTA
TGATATTGGCTGTGGGTTTGTCATAGATAGCTCTTATTAT
CTTGAGATCGTCCCATCAATACCTAATTTATTGAGAGTTT
TTAGCATGAAGGGTTGTTGAATTTTGTCAAAGGCCTTTTC
TGCATCTATTGAGATAATCATGTGGTTTTGTCTTTGATTC
TGTTTATATGCTGGATTACATTTATTGATTTGTATGTTGA
ACCAGCCTTGCATCCCAGGGATGAAGCCCACTTGATCATG
GTGGATAAGCTTTTTGATGTGCTGCTGGATTCGGTTTGCC
AGTATTTTATTGAGGATTTTTGCATCAATGTTCATCAAGG
ATATTGGTCTGAAATTCTCTTTTTGGTTATGTCTCTGCCA
GGTTTTGGTATCAGGACGATGCTGGCTTCATAAAATGTGT
TAGGAGGATTCCTCTTTTTCTATCGATTGGAATAGTTTCA
GAAGGAATGGTACCAGTTCCTCCTTGTACCTCTGGTAGAA
TTCAGCTGTGAATCCATCAGGTCCTGGACTCTTTTTGGTT
GGTAAGCTATTGATTATTGCCACAATTTCAGAACCTGTTA
TTGGTCTATTCAGAGATTCAACTTCTTCCTGGTTTAGTCT
TGGGAGGTGTATTTGTCAAGGAATTTATCCATTTCTTCTA
GATTTTCTAGTTTATTTGCATAGAGGTGTTTGTAGTATTC
TCTGATGGTAGATTGTATTTCTGTGGGATCGGTGGTGATA
TCCCTTTTTCGTTTTTATTGCATCTATTTGATTCTTCTCT
TTTCTTCTTTATTAGTCTTGCTAGCGGTCCATCAATTTTG
TTGATCTTTTCAAAAACCAGCTCCTGGATTCATTAATTTT
TGAAGGGTTTTTGTGTCTCTATTTCCTTCAGTTCTGCTCT
GATTTTAGTTATTTCTAGCCTTCTGCTAGCTTTTGAATGT
GTTTGCTCTTGCTTTTCTAGTTCTTTTAATTGTGATGTTA
GGGTGTCAATTTTGGATCTTTCCTGCTTTCTCTTGTGGGC
ATTTAGTGCTATAAATTTCCCTCTACACACTGCTTTGAAT
GTGTCCCAGAGATTCTGGTATGTTGTATCTTTGTTCTCGT
TGGTTTCAAAGAACATCTTTATTTCTGCCTTCATTTCATT
ATGTACCCAATAGTCATTCAGGAGCAGGTTGTTCAGTTTC
CATGTAGTTGAGCGGTGTTGAGTGAATTTCTTAATCCTGA
GTTCTAGTTTGATTGCACTGTGGTCTGAGAGACAGTTTGT
TATAATTTCTGTTCTTTTACATTTGCTGAGGAGAGCTTTA
CTTCCAACTATGTGGTCAATTTTGGAATAGGTGTGGTGTG
GTGCTGAAAAAATGTATATTCTGTTGACTTGGGGTGGAGA
GTTCTGTAGATGTCTATTAGGTCCACTTTATGTAGAGCTG
AGTTCAATTCCTGGATATCCTTGTTAACTTTCTGTCTCGT
TGATCTGTCTAATGTTGACAGTGGGGTGTTAAAATCTCCC
ATTATTATTGTGTGGGAGTTTAAGTCCCTTTGTAGGTCAC
TGAGGACTTGCTTTATGAATCTGGGTGCTCCTGTGTTGGG
TGCATATATATTTAGGATAGTTAGCTCTTCTTGTTGAATT
GATCCCTTTACCATTATGTAATGGCCTTCTTTGTCTCTTT
TGATCTTTGTTGGTTTAAAGTCTATTTTATCAGAGACTAG
GATTGCAACCCCTGCCTTTTTTGTTTTCCAGTTGCTTGAT
AGATCTTCCTCCATCCCTTTATTTTGAGTCTATGTGTGTC
TCTGCACGTGAGATGGGTTTCCTGAATACAGCACACTGAT
GGGTCCTGACTCCTTATCCAGTTTGCCAGTCTGTGTCTTT
TGATTGGAGCATTTAGCCCATTTACATTTAACGTTAATAT
TGTTATGTGTGAATCTGATCCTGTCATTATGATGTTAGTT
GGTTATTTTGCTCGTTAGTTGCTATTGTTTCTTCCTAGCC
TCGATGGTCTTTACAATTTGGCATGTTTTTGCAGTGGCTG
GTACCGGTTGTTCCTTTCCATGTTTAGTGCTTCCTTCAGG
AGCTCTTTTAGGGCAGGCCTGGTGGTGACAAAATCACTCA
GCGTTTGCTTGTCTGTAAAGTATTTTATTTCTCCTTCACT
TATGAAGCTTAGTTTGGCGGGATAGCAAATTCTGGGTTGA
AAATTCTTTTCTTTAAGAATGTTGACTATCGGCCCCCACT
CTCTTCTGGCTTGTAGAGTTTCTGCTGAGAGATCAGCTGT
TAGTCTGATGGGCTTCCCTTTGTGGGTAACCCGACCTTTC
TCTCTGGCTGCCCTTAACATTTTTTCCTTCATTTCAACTT
TGGTGAATCTGACAATTATGTGTCTTGGAGTTGCCCTTCT
CGAGGAGTATCTTTGTGGCGTTCTCTGTATTTCCTGAATC
TGAATGCTGGCCTGCCTTGCTAGATTGGGGAAGTTCTCCT
GGATAATATCTTGCAGAGTGTCTTCCAACTTGGTTCCATT
CTCCCCATCATTTTCAGGTACACCAATCAGACGTAGGTTT
GGTCTTTTCACATAGTCCCAAATTTCTCGGAGGCTTTGTT
CATTTCTTTTTATTCTTTTTTCTCTAAACTTCCCTTCTCT
CTTCATTTCATTCATTTCATCTTCCATCAGCGATACCCTT
TCTTCCAGTTGATCGCATCTGCTACTGAGGCTTCTGCAAT
CTTCGCGTAGTTCTCGAAACTTGGCTTTCAGCTCCATCAG
CTCCTTTAAGCCCTTCTCTCCATTGGTTATTCTAGTTATC
CATTCTTCTAATATTTTTCAAAGTTTTTAACTTCTTTGCT
ATTGTTTTGAATTTCCTCTCGTAGCTCAGAGTAGTTTGAT
CGTCTGAAGCCTTCTTCTCTCAACTCATCAAAGTCATCCT
CCATCCAGCTTTGTTCCGTTGCTGGTGAGGAACTGCGTTC
CTTTGGAGGAGGAGAGGTGCTCTGTTTTTTTAGAGTTTCC
AGTTTTTTTGCTCTGTTTTTTCCCATCTTTGTGGTTTTAT
CTACTTTTGGTCTTTGATGATGGAGATGTACAGATGGGTT
TTTGGTGTGGATGTCCTTTCTGTTTGTTAGTTTTCCTTCT
ACCAGACAGGACCCTCAGCTGCAGGTCTGTTGGAGTTTAC
TAGAGGTCCACTCCAGACCCTGTTTGGCTGGGTGTCAGCA
GCGGTGGCTGCAGAACAGCGGATTTTCGTGAGACCACAAA
TTCAGCTGTCTGATAGTTCGTCTGAAAGTTTTGTCTCAGA
GGAGTTCCCGATTGAATGAGGTGTCAGTCTGTCCCTACTG
GGGGGGTGCCTCCCAGTTAGGCTGCTCAGGGGTGAGGGAC
CCAGTTTAGGAGGCAGTCTGTCCGTTCTCAGATCTCCAGC
TGTGTGCTGGGAGAACCACTACTCTCTTCAAAGCTGTCAG
TCAGACAGGGACCTTTAAGTCTGTGGAGGTTCTTGCTGAG
TTTTTGTTTGTCTGTGCCCTGCCCCCAGAGGTGGAGCCTA
TAGAGGCAGGCAGGCCTCCTTGAGCTGTGGTGGGCTCCAC
CCAGTTCGAGCTTCCTGGCTGCTTTGTTTACCTAAGCAAG
CCTGGGTAATGGCGGGCGCCCCTCCCCCAGCCTCGCTGCC
GCCTTGCAGCTTGATCTCAGACTGCTGTGCTAGCAATCAG
CGAGACTCCGTGGGCACAGGACCCTCTGAGCCAGGTGCGG
GACACAATCTCCTAGTGTGCCGTTTTCCAGGCCCGTTGGA
AAAGCGCAGTATTGGGGTGGGACTGACCCGATATTCCAGG
TGCCGTCTGTTTCCCCTTTCTTTGACTAGGAAAGGGAACT
CCCTGACCCCTTGCGCTTCCCGAGTGAGGTAATGCCTCGC
CCTGCTTCGGCTGGCGCACAGTGCGCTTCACCGACTGTCC
TGCACCCACTGTTAGGCACTCCCTAGTGAGATGAAACCGG
TACCTCAAGCAGAAATGCAGAAATCATCCGTCTTCTGTGT
CGCTGGGGCTGGGAGCTGGAGACTGGAGCTGTTCCTATTC
GGCCATCTTGGCTCCACCCCCTTAAATTTTATTTTAATAC
AGCACAACCTGAGGTCTTGATACTAAGAATCTGGAAGGCT
AAAGCAGTGGGGTAATTCTTTATTTTTGTTTTACAGTCTC
AGTTGAACTAATTCTTATAGAATAGAAAACAAGAGGCAAA
AAGCAAAAGAATAAAAATGTACAAGCTTCCAAAAATGTTA
CCTCTACTCATGCAAAAAATAAAAAATACATTTTATGTTT
TTGGAGACTCTAAACCTAATTTAAGTATCTACCAATAAAA
TACTTACCTTTTCTACTAGTGGTATTAACTGCTGGTGTTC
TGCTAAAGTCTTTAACAATTCCATAATGAAAGGCAGATAA
TTATGCTTCCTTCTGATATTCTCAATCTGAAAATAAAACA
ACATCAATCCACACTAACTACATTTCTGCTAATTTTGGTA
TTTTATTCTTTGCATCCAACTCAAAATAGAAATGGTATAA
AATATCCATTCTCATAAGAAAATGATTTTAGAAATAATGA
GATTCCATTCCCACTGAGAATAAAGATTAACACAATAAAA
CATGTGGAGGGAGTTTCTTGGGCAAGGGCCTCCTGCCCCT
GACTTAGCAAATAATAGAGGCCTTTAAAAGTCCAATCTAA
CGTTACTTATGAAAATGTCATTTATAAAAACAACTAAAGG
TCTACATGCTAAATTAACATTTGCTACTTCACCTGTGCAA
ATAATCAGGCAAAGTCTAATGAGACCAGCTTTACTTTGTG
ATCAAGCACAATCTTTCCTTCAGATTATTTTTTATCAAAA
GGGGGTACACTGCAGGAAAAAAATTTCTACTTCAGTGGAA
AACTATGCACTGTCTAGATAACATCCTCTCAAGTTATGTG
ATTCTAGGCTTTCACTGCCACTGACCTATTATATATTCCG
CCTGGTAGAAGTATAATTGATTGCCCTTCTTCCATAGAAA
GTTTCCATCTCTTATAAATTCATTTAAACTTCATATAAAT
TTGAGCTTCTCTGACTTCTCCTTTAACTAGAGTTCCTTCA
GTTAATTAATTAAATTAAAGCTTAACATGTTTGTTTTATA
GCAGTATGAGAATCATTTTATCTTTTTTTAAACAAAGCAT
TCCCAAACAATAAAGCAGGACACCTTATGGAAGTTATGGA
AACTTTATGTTGTATTTTGGGCAGATATTAAAAGTTAATT
ACATAATAACTGCATAAGTATATATAAAGATGGGTAATTT
ACTTTTTTAATATCATGTGAAATGGAAAATAATTGGTAAA
GCTATTATTTCTTCCTTTCCTATCTCCATGAACTTGGCCC
TCCCTTTTTCTGCCTGGAATACTCTAGAGCCTGCCTGCCT
GCCCCTACCACTTTCACCTGAAGAAATCCTACTAGTTTAA
GGCCCATTCATTTCATTTAACAATCATTTGTTGTCTGTTA
AGTATGATGCAAAGTATCTGTTGTCTGTTAAGTATGATGC
AAAACACTTTACTGACACTGTGGGGAGCAACAAAAAGGAC
AGTTCTTGCCTTACACTGAGGTTCAAATGAAAAACAATCC
TTTTACTACCATAACACATGACAAATGACATATACATTCC
ACATCCAAAGTAACACAAAATTCAGTTTCCTCCACTCTTT
CCGCTTTTCTGAAAAAAAGGTTACGGGATGGACCGCAAGT
GAAAGAGAACACATTATTAAAAATAACTTTGCCTTTATAT
TTGATTCTGAATTACATAAATGCTTGACATGATTAAATAA
AATTAAATCAGAATTTTTAACTCTAAAAAATCTGACAGCA
AAATCAACAGGAAAAATTTTTAAGTGAATTTAAAATACAG
TGATTTGATTATATATCCAAAATAGGATATACCCTAATGA
ATAAGAAAAACTTAAGAAAAAAACCTTTCACTTGTTATTA
TACTATTGGTACTATTATTCTGAACCTTTTTATATACATG
CATATACATATATACACAAATACATTATATACATACTACA
TAAATATGGCATAAAACAAATAAGTAACTACATTAATTTT
GTTAGGAACCCAAGATTTTCAACTGAATAGAAGAAATGCA
AATGATAACTTCCTTACGCACAAAGCCCTTTAATCCTAAA
TTTGAGTATTTATATGAAGACATGATGTATTTCCTCTTCA
AAAATAAAATATGAAACAAACAAAAGTATATTTGTAGCAC
TAAAAAGGCCTAGAAACAATGAGCAATCAGCAGCACTGAG
CCCCTGAGTGCCCAGATAGTGGTTTCTAAACACAATTTTG
CACCAAGGGAACAAAGGGCTTCTTTATAAAATGGCTGATT
CCAAGTTTAAGCAAGAAATGTACAAGAAAAGTCTAAGCCA
GGCATAGTAGCTCACACCGGTAATCCCACCACTTTGGGAG
GCCAAGGCAGGCAGATCGCGTGAGGTCAGGAGTTCGAAAC
TAGCCTGGACAACGTGGTGAAACCCTGTCTCTACTAAAAA
TACAAAAATTGGCTGGGCGTAGAGGCAGGCACCTGTAATC
CAGCTACTCGGGAGGCTGAGGCAGGAGAATTGCTTTAACC
CAGGAGGAGGCAGAGGTTGCAGTGAGCCAAGATAGTGCCC
TGCACTCCAGCCTGAGCAACAGAGCAAGACTCTGTCTCCA
AAAAAAAAAAAAGGTCTGAAACATTTTATATTAGAAAGCA
AGGAAGCTGGCTGGGCATAGTGGCTCATACCTGTAATTCC
TGCACTTTGGGAAGCCAAGGCAGGAGGATCATTTGAGGCC
AGGAGTTCGAGACCAGCCTGGCTAACATACTGAAATCCTG
TCTCTACTAAAAATACAAAAATTAGCTGGGCGTGGTGGCA
CAGGCCTGTAATCCCAGCTACTCGGGAGGTTGAGGCAGCA
GAATTGCTTGAACCCGGGAGGCAGAGGTTGCAGTGAGCCA
AATTCGCCTTACTACACTCCAGCTTGGGCAACAAAGTGAG
ACTCCATCTTGAAAAAAAAAAAAAAAGAAAGCAAGGAAGC
TATCAGAAACTAAGGGGGTTATGTCAAAAGGACTTAGGAG
ACAGCCTGAAGTGGCTCCCAATGGCCAAAGATAGGATAAT
TTGAGCATCAGTAAGAATAATAACACGCCGAGTGCAGTGG
CTCATGCCTATAATCCCAGCACTTTGAGAGGCCAAGGCAG
GTGGATCACTTGAGGTCAGGAGTTCGAGATCAGCCTAGAC
AACATGGTGAAATCCGTCTTTACTAAAAATAAAAAAATTA
GGCAGGCGTGCAGGCAGGTGCCTATAATCCCAGCTTCTTG
GGAGGCTGAGGCAGAATAATTACTTGAACCCGGGAGGAGG
AGGCTGCACTGAGCCCACATCATGCCCTGCACTCCAGCCT
GGGCAACAGAGTGAGACTCTGTCTCCAGAAAAAAAAAAGT
CTCAAACATCTTATACTAGAAAGGAAGGAAGCTGGCTGGG
CAAAGTGGCTCACACCTATAATCCCAGCACTTTGGTAAGC
CAAGGCAGGAGGATCATTTGAGGCCAGGAGTTCGAGACCA
GCCTGGCTAACATACTGAAATCCTGTCTCTACTAAAAATA
CAAAAATTAGCTGGGCGTGGTGGCACAGGCCTGTAATCCC
AGCTACTCGGGAGGTTGAGGCAGCAGAATTGCTTGAACCC
GGGAGGCAGAGGTTGCAGTGAGCCAAATTCGCCTTACTAC
ACTCCAGCTTGGGCAACAAAGTGAGACTCCATCTTGAAAA
AAAAAAAAAAAGAAAGCAAGGAAGCTATCAGAAACTAAGG
GGGTTATGTCAAAAGGACTTAGGAGACAGCCTGAAGTGGC
TCCCAATGGCCAAAGATAGGATAATTTGAGCATCAGTAAG
AATAATAACACGCCGAGTGCAGTGGCTCATGCCTATAATC
CCAGCACTTTGAGAGGCCAAGGCAGGTGGATCACTTGAGG
TCAGGAGTTCGAGATCAGCCTAGACAACATGGTGAAATCC
GTCTTTACTAAAAATAAAAAAATTAGGCAGGCGTGCAGGC
AGGTGCCTATAATCCCAGCTTCTTGGGAGGCTGAGGCAGA
ATAATTACTTGAACCCGGGAGGAGGAGGCTGCACTGAGCC
CACATCATGCCCTGCACTCCAGCCTGGGCAACAGAGTGAG
ACTCTGTCTCCAGAAAAAAAAAAGTCTCAAACATCTTATA
CTAGAAAGGAAGGAAGCTGGCTGGGCAAAGTGGCTCACAC
CTATAATCCCAGCACTTTGGTAAGCCAAGGCAGGAGGATC
ATTTGAGGCCAGGAGATCGAGACCAGCCTGGATAACATGG
TGAAACTCTGTCTCTACTAAAAATACAAAAATTAGCCGAG
TGTGGTGCTCTGGGCCTGTAATCCCAGCTACTTGGGAGGC
TGAGGCAGGAGAACTGCTTGAACTGGGAGGGAGAGGTTGC
AGTGAGCCAAGATCGCCTCACTGCACAACAGCTTGGGCGA
CAAAGCAAGACTCCATCCCAAAAAAAAAAAAAAAAAAGCA
AGGAAGCTATCCAGAAACTAAGGGGGTTATGTCAAAAAGA
CTTAGGAGACAGCCTGACGTGGCTGCCACTGGCCAAAGAA
GGGATAATTTGAGCATCAATAAGAATAATAACAGGCTGGG
CACAGTGGCTGATGCCTGTAATCCAAGCACTTTGGGAGGC
CGAGGTGGGCAGATCACTTGAGGTCAGGAGTTCAAGATCA
GCATGGCCAACGTGGCAAAACCCTCTCTCTATTAAAAATA
CAAAAATTAGCCTAGCCAGGCATGGTGGTGCACACCTGTA
ATCCCAGCTACTTGAGAGGCTGAGGAAGGGGAATTGCTTG
AACCTGGGAGGTGGAGGTTGCAGTGAGCCAAGATTGCACC
ACTGCACTCTAGACTTGGCGACAGGGCGAGACTCCATCCA
AAAAAAAAAAAAAGGTCTGAAACATTTTATATTAGAAAGC
AAGGAAGCTGGCTGGGCATAGTGGCTCATACCTGTAATTC
CTGCACTTTGGGAAGCCAAGGCAGGAGGATCATTTGAGGC
CAGGAGTTCGAGACCAGCCTGGCTAACATACTGAAATCCT
GTCTCTACTAAAAATACAAAAATTAGCTGGGCGTGGTGGC
ACAGGCCTGTAATCCCAGCTACTCGGGAGGTTGAGGCAGC
AGAATTGCTTGAACCCGGGAGGCAGAGGTTGCAGTGAGCC
AAATTCACCTTACTACACTCCAGCTTAGGCAACAAAGTGA
GACTCCATCTTGAAAAAAAAAAAAAAAAAGAAAGCAAGGA
AGCTATCAGAAACTAAGGGGGTTATGTCAAAAGGACTTAG
GAGACAGCCTGAAGTGGCTCCCAATGGCCAAAGATAGGAT
AATTTGAGCATCAGTAAGAATAATAACACGCCGAGTGCAG
TGGCTCATGCCTATAATCCCAGCACTTTGAGAGGCCAAGG
CAGGTGGATCACTTGAGGTCAGGAGTTCGAGATCAGCCTA
GACAACATGGTGAAATCCGTCTTTACTAAAAATAAAAAAA
TTAGGCAGGCGTGCAGGCAGGTGCCTATAATCCCAGCTTC
TTGGGAGGCTGAGGCAGAATAATTACTTGAACCCGGGAGG
AGGAGGCTGCACTGAGCCCACATCATGCCCTGCACTCCAG
CCTGGGCAACAGAGTGAGACTCTGTCTCCAGAAAAAAAAA
AGTCTCAAACATCTTATACTAGAAAGGAAGGAAGCTGGCT
GGGCAAAGTGGCTCACACCTATAATCCCAGCACTTTGGTA
AGCCAAGGCAGGAGGATCATTTGAGGCCAGGAGATCGAGA
CCAGCCTGGATAACATGGTGAAACTCTGTCTCTACTAAAA
ATACAAAAATTAGCCGAGTGTGGTGCTCTGGGCCTGTAAT
CCCAGCTACTTGGGAGGCTGAGGCAGGAGAACTGCTTGAA
CTGGGAGGGAGAGGTTGCAGTGAGCCAAGATCGCCTCACT
GCACAACAGCTTGGGCGACAAAGCAAGACTCCATCCCAAA
AAAAAAAAAAAAAAAGCAAGGAAGCTATCCAGAAACTAAG
GGGGTTATGTCAAAAAGACTTAGGAGACAGCCTGACGTGG
CTGCCACTGGCCAAAGAAGGGATAATTTGAGCATCAATAA
GAATAATAACAGGCTGGGCACAGTGGCTGATGCCTGTAAT
CCAAGCACTTTGGGAGGCCGAGGTGGGCAGATCACTTGAG
GTCAGGAGTTCAAGATCAGCATGGCCAACGTGGCAAAACC
CTCTCTCTATTAAAAATACAAAAATTAGCCTAGCCAGGCA
TGGTGGTGCACACCTGTAATCCCAGCTACTTGAGAGGCTG
AGGTAGGAGAATTGCTTTAACCCAGGAGGAGGCAGAGGTT
GCAGTGAGCCAAGATCGCCTCACTGCACAACAGCTTGGGC
GAGAGAGCAAGACTCCATCCCAAAAAAAAAAAAAGGTCTG
AAACATTTTATATTAGAAAGCAAGGAAGCTGGCTGGGCAT
AGTGGCTCATACCTGTAATTCCTGCACTTTGGGAAGCCAA
GGCAGGAGGATCATTTGAGGCCAGGAGTTCGAGACCAGCC
TGGCTAACATACTGAAATCCTGTCTCTACTAAAAATACAA
AAATTAGCTGGGCGTGGTGGCACAGGCCTGTAATCCCAGC
TGCACGGGAGGTTGAGGCAGCAGAATTGCTTGAACCCGGG
AGGCAGAGGTTGCAGTGAGCGAGATTGCACCACTATACTC
CAGCCTGGGCAACAGAGTGAGACTCTGTCTCAAAAATAAA
AAAAAAAAAAAAAAGGTCTGAAACATTTTATATTAGAAAG
CAAGGAAGCTATCAGAAACTAAGGGGTTATGTCAAAAGAC
TTAGGAGACAGCCTGAAGTGGCTCCCAATGGCCAAAGATA
GGATAATTTGAGCATCAATAAGAATAATAACACGCCGAGT
GCAGTGGCTCATGCCTATAATCCCAGCTTCTTGGGAGGCT
GAGGCAGAATAATTACTTGAACCCGGGAGGCAGAGGTTGC
AGTGAGCCAAATTCACCTTACTACACTCCAGCTTAGGCAA
CAAAGTGAGACTCCATCTTGAAAAAAAAAAAAAGGTCTGA
AACATTTTATATTAGAAAGCAAGGAAGCTGGCTGGGCAAA
GTGGCTCACACCTATAATCCCAGCACTTTGGTAAGCCAAG
GCAGGAGGATCATTTGAGGCCAGGAGTTCGAGACCAGCCT
GGCTAACATACTGAAATCCTGTCTCTACTAAAAATACAAA
AATTAGCCGAGTGTGGTGCTCTGGGCCTGTAATCCCAGCT
ACTTGGGAGGCTGAGGCAGAATAATTACTTGAACCCGGGA
GGCAGAGGTTTCAGTGAGCCAAATTCGCCTTACTACACTC
CAGCTTGGGCAACAAAGTGAGACTCCATCTTGAAAAAAAA
AAAAAAAAAGCAAGGAAGCTATCCAGAAACTAAGGGGTTA
TGTCAAAAGGACTTAGGAGACAGCCTGAAGTGGCTCCCAA
TGGCCAAAGATAGGATAATTTGAGCATCAGTAAGAATAAT
AACACGCCGAGTGCAGTGGCTCATGCCTATAATCCCAGCA
CTTTGGTAAGCCAAGGCAGGAGGATCATTTGAGGCCAGGA
GATCGAGACCAGCCTGGCTAACATACTGAAATCCTGTCTC
TACTAAAAATACAAAATTGGCTGGGCGTGAGGCAGGCACC
TGTAATCCAGCTACTCGGGAGGCTGAGGCAGAATAATTAC
TTGAACCCGGGAGGCAGAGGTTGCAGTGAGCCAAATTCAC
CTTACTACACTCCAGCTTAGGCAACAAAGTGAGACTCCAT
CTTGAAAAAAAAAAAAAGGTCTGAAACATTTTATATTAGA
AAGCAAGGAAGCTATCAGAAACTAAGGGGTTATGTCAAAA
GACTTAGGAGACAGCCTGAAGTGGCTCCCAATGGCCAAAG
ATAGGATAATTTGAGCATCAATAAGAATAATAACAGGCTG
GGCACAGTGGCTGATGCCTATAATCCCAGCACTTTGAGAG
GCCAAGGCAGGTGGATCACTTGAGGTCAGGAGTTCGAGAT
CAGCCTAGACAACATGGTGAAATCCGTCTTTACTAAAAAT
AAAAAAATTAGGCAGGCGTGCAGGCAGGTGCCTATAATCC
CAGCTTCTTGGGAGGCTGAGGCAGGAGAATTGCTTTAACC
CAGGAGGAGGCAGAGGTTGCAGTGAGCCAAATTCGCCTTA
CTACACTCCAGCTTGGGCAACAAAGTGAGACTCCATCTTG
AAAAAAAAAAAAAGGTCTGAAACATTTTATATTAGAAAGC
AAGGAAGCTATCCAGAAACTAAGGGGTTATGTCAAAAGGA
CTTAGGAGACAGCCTGACGTGGCTGCCACTGGCCAAAGAA
TGGATAATTTGAGCATCAATAAGAATACTAACAGGCTGGG
CACAGTTGCTGATGCCTGTAATCCAAGCACTTTGGGAGGC
CGAGGTGGGCAGATCACTTGAGGTCAGGAGTTCGAGACCA
GCCTGGATAACATGGTGAAACTCTGTCTCTACTAAAAATA
CAAAATTGGCTGGGCGTGAGGCAGGCACCTGTAATCCAGC
TACTCGGGAGGCTGAGGCAGGAGAACTGCTTGAACTGGGA
GGAGAGGTTGCAGTGAGCCAAGATAGTGCCCTGCACTCCA
GCCTGAGCAACAGAGCAAGACTCTGTCTCCAAAAAAAAAA
GGTCTGAAACATTTTATATTAGAAAGCAAGGAAGCTATCA
GAAACTAAGGGGTTATGTCAAAAGACTTAGGAGACAGCCT
GACGTGGCTGCCACTGGCCAAAGAAGGGATAATTTGAGCA
TCAATAAGAATAATAACACGCCGAGTGCAGTGGCTCATGC
CTATAATCCCAGCTACTTGGGAGGCTGAGGCAGAATAATT
ACTTGAACCCGGGAGGCAGAGGTTGCAGTGAGCCAAATTC
ACCTTACTACACTCCAGCTTAGGCAACAAAGTGAGACTCC
ATCTTGAAAAAAAAAAAAAAGGTCTGAAACATTTTATATT
AGAAAGCAAGGAAGCTGGCTGGGCAAAGTGGCTCACACCT
ATAATCCCAGCTTCTTGGGAGGCTGAGGCAGGAGAACTGC
TTGAACTGGGAGGAGAGGTTGCAGTGAGCCAAATTCACCT
TACTACACTCCAGCTTAGGCAACAAAGTGAGACTCCATCT
TGAAAAAAAAAAAAAAGCAAGGAAGCTATCAGAAACTAAG
GGGGTTATGTCAAAAGGACTTAGGAGACAGCCTGAAGTGG
CTCCCAATGGCCAAAGATAGGATAATTTGAGCATCAGTAA
GAATAATAACACGCCGAGTGCAGTGGCTCATGCCTATAAT
CCCAGCACTTTGAGAGGCCAAGGCAGGTGGATCACTTGAG
GTCAGGAGTTCGAGATCAGCCTAGACAACATGGTGAAATC
CGTCTTTACTAAAAATAAAAAAATTAGGCAGGCGTGCAGG
CAGGTGCCTATAATCCCAGCTTCTTGGGAGGCTGAGGCAG
AATAATTACTTGAACCCGGGAGGAGGAGGCTGCACTGAGC
CCACATCATGCCCTGCACTCCAGCCTGGGCAACAGAGTGA
GACTCTGTCTCCAGAAAAAAAAAAGTCTCAAACATCTTAT
ACTAGAAAGGAAGGAAGCTGGCTGGGCAAAGTGGCTCACA
CCTATAATCCCAGCACTTTGGTAAGCCAAGGCAGGAGGAT
CATTTGAGGCCAGGAGATCGAGACCAGCCTGGATAACATG
GTGAAACTCTGTCTCTACTAAAAATACAAAAATTAGCCTA
GCCAGGCATGGTGCTGCACACCTGTAATCCCAGCTACTTG
AGAGGCTGAGGTAGGAGGCTTGCTTGAGCCTGGGGAGTTG
GAGGTTTCAGTGAGCCATGAATGCACAACTGCACTCTAGA
CTTGGCGACAGGGCAAGACTCCATCCCAAAAAAAAAAAAA
AAAAAGCAAGGAAGCTATCCAGAAACTAAGGGGGTTATGT
CAAAAAGACTTAGGAGACAGCCTGACGTGGCTGCCACTGG
CCAAAGAAGGGATAATTTGAGCATCAATAAGAATAATAAC
AGGCTGGGCACAGTGGCTGATGCCTGTAATCCAAGCACTT
TGGGAGGCCGAGGTGGGCAGATCACTTGAGGTCAGGAGTT
CAAGATCAGCATGGCCAACGTGGCAAAACCCTCTCTCTAT
TAAAAATACAAAAATTAGCCTAGCCAGGCATGGTGGTGCA
CACCTGTAATCCCAGCTACTTGAGAGGCTGAGGAAGGGGA
ATTGCTTGAACCTGGGAGGTGGAGGTTGCAGTGAGCCAAG
ATTGCACCACTGCACTCTAGACTTGGCGACAGGGCGAGAC
TCCATCCAAAAAAAAAAAAAAAAAGAATAATAACTACAGT
GAACTGAAACATCACATAGGTTAAAATTCTATTCCTAATA
ATATTTTATGAAAATAAAAATGAAAGACATCTCACTACTT
ATCTTTGTAGGGTGTCAGAGAATCAACATATTATTTGAAA
TCTGGTAAATGATAGGAGGGAAAGCCATCAGATATTCAAT
GTACCTTCATCTTGAAATATACTGCTTTATATTAAAACAT
TAAAGGAACACATTTTTAAAAACATACCTTGTATCTTTTT
AATTTCTGTACTTCTTCTTCAATAAGCATCTGATTTTTGG
CAACTTCTGACTGAATAGCACTTAACATACTATTACCTTG
ATCTGTATCCATGGGTTCCTCCTTGGGGGAAGGAAAAGAA
ATAGCACACCCTAATAATTGAGGCTTACATTCAGAATATT
TTAAAATGATAAACACAGTATGATTATTTTCAAATTTCTA
CTCTTCATATTGATAGCAGCATGCCAGCCTAACAGCAGCA
TTAAAGGATAAAAGCCCCAAAATAGTACCTTCCATATTTC
TATTTCTAATAATACGAATTTTCATCTAAAAACAACCTAC
ACTGTAATATACTCTATTGCCATATTCTCCTAATACACTA
TAAAATAAATTTTCTTAAATATACTCTTAAGAAAATGTGC
TCAAAGGATTGTAAAATAAACTTTGTCTACTAAATCTCTT
CTCCAATGACATTTACTATACAAAGATAATCATAGACTAG
TAAAGACTACATGTGACTCTAAATGTACCCAGTTAACTCT
TTGAAAATTAACTTAATTATATAATGAAATCACAGAAAAT
AGTTAAAATAGTTCATTCCTAACACTTATTTAGCATTTAC
CATTTGTTAGTCATTAAGTGATTTACATATACCTCATTTA
CTCCTCATGACAATCTTCTAAGGTAAATACTATTTATTAT
CTTTATGCTATATGAAGAAACTGAGGCACAAGGAAATATA
CTCAAATTCCTATATCCACTAAGTGCAAAGCCAGGAACCA
AATCTAGGCAGCCTGAATCCAGTGTGTAGTCGCTTAACCA
CCATTCAGACCACTTGATTTTATATATATATATTTAAAGT
AAATACTTTTCCTGAGAGAATAACCAAGCTAGAACTTTGT
ACTTAGAAACATGGCCACGAACCTCTGCAAGTTGTCTTTG
TAACTCTGCTATCTTCTGTTCATATATCATTTTTCTGTCG
GACACAATGGCCATTAAATTAAATCGAATTTCACCTTCAC
TGTACCTAGAAGAAAATTATTTAAGTTTATAATGTAATAA
AGAATTGTACAACTATTACCATTAAGATAATCCATCGTGA
TTCCCCTCTTGATTTCCTAGTATAAACAAAAGTCTATCAA
TTGGCTAACAATAAAAATGGACACTTTTAAAAAGCTTTCA
GGTCAGGCACATAGGTGCCTCCCAGCTACTTGGGAGGCTC
AGGAGTGGAGAGGATCCTTTGAGTTTAGAAGCTTGAGGCT
GCAGTGAGCTATGATAGTGCACTATACTGCAGTCTGGGCA
ACAGAACAAGACCCTGTCTCTTAAAAAAAAAAAAAAAAAA
AGCTTTCATATAGGAAAGACAACTGTAGAAAAAAAATTAG
CTACATTTCATCAATCACAAATGTTTTTTAAATATTCTAA
AATAATGTTAGTACCACTTAAAACATTTGAAATAAAAACA
TTTTCATCAATTTCCCTACCTTTATAAGAAATATGGCAAC
TTATTAACTTAAGAGCTCAGAAAAAAACAAATGGAGACTC
CATATTTCTTAAATTACTTAGACTGACATCTTGATGGGTA
TTAACTATGCTCCTTATTATATAATTTTTTCCAAGTTATG
ATGAACTTTCTATTTTTAATTTATATATTTTAAATTTTAT
CTTATATGTAAATAAATATAACATATTTTATTAATATAAT
GTATAATTATATCGTATAGTAAAATTTCTGAATGTTTGAT
TTTCACTACTCTGATATCAATGAAACATAACATAAGCTGG
TTCATGGTAGCAACTGACATTAAAAGCATTATTCATAACA
CTATGTAAATGGCATTAAGATGAAAATATATAGAAAATAT
AAGCCCATTTTGCACTAGTTTATCTCTAAGAGTTTCTCAT
ACACAGCTCTATTCACTGAAAAGAAATGGCCCCAAAATAA
CTACAGTAATTTGAACTATGTAAAAATGTCTTTAAAACTG
ATTGTGGGACTTCCATGTCCCTATTCCTGCCAGTAAGTAC
AACTAAAAACCCTGGACATAATATGTTTTTTAAAAAGAGC
AAGCAAGAACATTCTGAAAGGTAGAAAAAAGCAGACAAGC
TGGGGAACTCAGGAACAAACAATGATACAATAGTGAATTC
CCTGAGGTTTTTTTCTGCCTCATATATCCCAGACTTGGAG
CTGAAGAAACCAGCAACCCAGAAATACCACAGGCACAGAC
AAAAAAAAAAGCCCCAACAAAAGTCTGCTCTCTCTAGCCA
AATAGAAAAGGTGCAGCCTCAGAAGACAGAAAACTTTTAG
ACAATAATCATTCCACTATAGCCAAACATGATTGAAAAAT
CTGTGACCTCACCCCTACTCAAAACCAGTAAAAGCAGAAT
AGAGAGCCTGGACTTCCAATCTTGTCTTCCAACCTTTAAC
AAGGTTCCTAGGTTGGTATTAAAAAAGGCTGGGTAGGGAA
TGGGGACTTTCATCCCTGCCGTATGGTAATGACAACACCC
ATTTGTGCTATCAGGGGACACAGAATGGGAAGCCAAAATT
GTCACTACCATCCAGTGGGAAAGTAGCCTCTCCCACTTCA
GCATGAGTGGAAAGCAATAGCAAAGCACTCCTACTCCTCT
CAGCCAGAGTGGTATCAACAGAAACCCTGCTGGGGGCTAG
AACTCCCATCTCTGCCCAGCAATAACAAGAAGGCTTATTC
CATTTCAGTTGTCACTGAAGGCCTAGTAGGGAAGCTGGAC
TTCTACTCCCACCTGGCAGTAATGAGGTGGCACCCACAAT
TTACCCTGTCAGAGCCATGTCCATAAAAACCAACTCACAC
AGAAATTTTAAATAAGATCCAAAGTCTTACTTTTATAGAC
ATAGAGAAGATTATACTAAAATTTATATGGGAAGGCAGAG
GAACTATAATAGTTAAAACAATTTTGAAGAGAAGAATACG
ATGAAAGGCATTGGTCTACCTGATTTCAAGACTTAGAGTT
ACAGTAATCAACACAATGTAGTACTGGCAGAGGAACAGAT
AAATGGAACAATTGACAGAATAGTGAGCCCAGAAATAGAC
GCACACAAATATGCTCCACTTTTGCAAAGGTGCAGAAGGA
ATTCAGTGGAGGAAGGATAGCCTTTTCCACCACTGGTGCC
TGAGTAATTGAATATGCATAGGCAAAAAAAAAAAAATGAC
CCTTGATCTAAATGTCACACCATATACAAAAATTAACTCA
AAATACATCATTGACTTACGTGTAAAACATTAAACTATAA
ACTTTTAAGAAAATAACACAGGAAAAAATTTTGGTATCTA
CACCGAGACAAAGAATTCTTAGACTTGACAACAAAAACAC
AATTCATAGTGTGAAATACTGATAAACTGTACTTCATCAG
GATTAAGACCTTTTGCTCTTTGAAAGACCATTTTGGGAGT
ACAAGCGGATGGGCTACAGACTGGGAGAGAATATTTGCAG
GCAATGTGTTTGATGAAGGATTAGCATCTAAAATATGTAA
AGAACTTCAGACTCAAGAGTCAAAAAACAATCAGAAAACG
AGCTAAAGGCACGAAAAGATTTTCAACATCATTAGTCATC
AGGGAAATGCAGACTAAAACCACAACGAAGTATCACTATA
CATCTATTAGAATGGTTAAACTAAAAATGGTGGTAACACC
AAATGCTAAAAAGGATGCCGAGGAACTAGACCATTCATAT
ATTGCTAGTAGAAATATAAAATGGTACAGTTACTCTGGAA
AAGAGTTTGGTAGTTTCTTAAAAAAAAAATAAATATCCAT
TTACCATGCAACCCAGCAATGACACACATAGGCATTTATC
CCAGAGAAATGAAAATTTGCAGTCACAAAAACCTGCACAA
AAACGTTTATTGTAGCTTTATTCGCAGTAGCCAAAAAATA
GAAAACAATCCAGATGTCCTTCAATAGACGAAGAGGCAAA
AAACTGGTATATCCATACCACAGAATACCATCTATGAATA
AAAAAAGAACTACTGATACACTTAAAAACTTGAATGAATC
TCCAGAGAATTAAACTGAGTGAAAAAGCTAATGCAAAAAG
GTTACATACTGTAAAATTCATATATAACATTCTTTAAATG
ACAAAAATTATAGAATTAGGGATTAAGGAGTGAAGGAAAG
GGAAAGGCAGCAGGGAGAGAAGTGGTTGTGCCTAAAAAGA
ACAATATAAGGGATCTTTGTGGAGAGCAAATTTTGCTGTA
TCTTGACTACATCAATGCCAGTATCCTGGCTGTGATATTA
CACTATAGTTTTGCAAGATGTTGCCACTGAAAGATAAAAA
ATACACATGATGTCTCTGTATTATTTCTTACAACTGAATA
TATATAATTATCTGAAATTGAATATACAATTACCCCAAAA
TAAAGAGCTTAATATTAAAAATAAACCCTCAAAAACAAAA
CTCTACAAAATAACTGTACAATTATCCAACAGTACAAAAT
ACCTAGCTGGGTGCAGTGGCTCATGCCTGTAATCCCAGCA
CTTTGGGAGGCCAAGGCGGGCAGATCACTTGAGGTCAGGA
GTTTGAGACAAGCCTGGACAACATGGTGAAACCCCATCTC
TACTGAAAATACAAAAATTAGCCGGGTGTGGTGGCATGTG
CCCATAATCCCAGCTACTCGAGATGCTGAGACACGAGAAT
CGCTTGAACTCGGGGGGCAGAGGTTGCAGTGAGCCGAGAT
TGTGCCACTGCACTCCAGCCTGGGCGACCCAGTGAGACTC
TGTCTCAAAAAATAAAAAAATGAAACTAAAAAATTATCTA
ACTTAATGGAAATCCACATGTTTAACTTCTCTAAAGACAA
GATGACATACTACTACATGAAATTTAGAGATTTTCTGAAA
TAGACTTCTTAAATGCATTAACCCAATCAAAAGTAGATGT
TTGGCTGGGCACAGTGGCTCACGCCTGTAATCCTACCACT
TTGGGAGGTCGAGGCAGGCGGATGGCTTGAGCTCAGGAGT
CTGAGACCAGCCTGGGCAACATGGTGAAAACCCGTCTCTA
CAAAAAATTAAAAAGAAAAAAAAAAGTAGATGTTCAATGC
ACACTGCTAAAATAACAAAATACAAGTTTAAAAAATACTT
AAAAAACAATATTATGCCAATGAGATTAGCTGAGCATTTA
CTTTTGTATCCTTTTTTCTATGACAGGCCTTACTGCACTG
ATCCAATCATCTTGATTGCATGCACCTAGAAAGAAATTTT
AAAACGGTTAACGCAAATAAAAATAAGAACAATCAACTTT
AACATGCAAAAGTTTGGCCCAAAATATTTTTTTACAAATA
TTTTAATAAATTTAGAGCAGTAAAACTCTTTTTAGTATAA
TTATGTTGTTTCAATTCCATAAATAAATTTTTATAACAGA
CATAGAAAAATAAATATTTTTAAATATAGAGGCAGCATGT
AAATCTGCATTAGATAAACTATTGGTTCTATGAATGGGGC
ATGGCAAAAAGCACAAACAAAATGAACCCATGTTAATATT
TTTAAAATCTAAAAGTAAAAAGTTTTATGAATAGCCTATA
ACATTAGATTCAACTAAAACAAGTTGTGTTGGACTTCAAA
CCTATTATTAAAAAAAGAAAAAGAAAATTTAATGAAGTCA
AAATAAGGAGTTAAAATTATTTTGTGAACCTATTATTTCA
GTAATCTTTCAGAGCCACAGATTGTACCCTCAACCTTGAC
AAGTGTTTATAATGTTTTGCTCAGCATTAGAGATGGGGTA
GGATCAGAACAAATCTATGTCTTGGCATAAAGGATGACAC
ATTAATGCACTATTTAAATAGAGAACTTTTAAGAAAAATA
TTTTCTTGATTGCAAAACAATAAATTATCCAATTCCAAAT
GAAAATACTTTAATACAGATGATAAGAAATGTTTGCTATC
CCTTATGAATGGGTTAAAAATGAGAAGAATAACTATTTAC
ATTCACTAAGGGTAGTTTTTAAATGTTACATGGAAAATAA
AATATAAATTATGTAACCTATAGGTTAAAAAATAATTCTA
CTTGGGAAAAACTCAAAGGCATCAATTGAACTACGGTAGT
CAACATGTCCCTCCTATATAGTAATATAACATACTGAAGA
GCTTAAGGCCTTCATTATATTATGTTACCTCATAGTCACT
TTTACCTTGAAAATTTAAGCAGCACTGTGACTAAAATGAG
GGTAAATACCCAACAGATTTTCCCCTGTCAAAAGTGAAAT
ATCAGGAACAGGAACTGCATTACCTAAATCAATCGGTCCT
TCTCTTAATCCATCTAATTCATACAGTCTCCCATTAACAG
GAACATAACTGACAAAGTGAAAAGCATCTTCTTCTTTTGC
TGATGTCTTCGTATCAAATTCAAACATTTGCTGTCTATAG
TAAATAAAAAAATAGTGAGACTCAAAGAAGCAAAGAAAGA
AACAGTATTTATTTAACATAAAGTCTCTTTACCTGGCGAA
ACTGTTGTGTACTTGTCGAATAACATCTGAATTGCTCAGT
GCCAAGCCTTTCATCTAAAATAATTTTTAAAGTAGCCTAT
TAATATACAAACTTTCACAAATATGACATTTTAGGAATAA
GAAGGTTGTACTCACAGCTGCATCAAAACTTTGTGAAAAT
TCTTTAAACTCTGATAATGTCTCGCCTAAATGGACATCCT
GGTGGGTACAGTTCAGTAACACACTCACTATGGCTTGAGT
AGCACAAGCATTATTAATTACCTATAAAATATAAAAGTGA
AGATATCAATGTGTTTAAAAAAATAAAAAATGGTTTTTAA
CTGGTGACAATGGCCCCAAAACATGAAGTTTTCAAATTAT
ATTTTATAAAGTCTCAGCATAAACAGAATATGTTTAATTT
CTATCCTAATCTATTTTCAAAAATTTGCTGCAATTCTGGA
GTTGAAAATTCTAGGAAACCAAACGAACTCAATGAACTCA
TAATATTACCAAAAACCAATCCAGTTAGGGTAACAAGACC
AATCATCCTGATGGAAAACACAGCTGATTAAGCCAACAGA
GCTTGTCCTTCTCTCCTATTCATTTCCTCCTAGACTCATT
TCTACCTATTCAAATTCAATTAGTATTTTATTACCGAGCA
TAAGCTTCAATTCACCTGTGTGATTTTAGAGACCTTCTTA
AACAACTCACATTAGTTTCTACCCTCATTTAAATTCCCAA
ACAGGGTATATAATGTCCACATATTTTTTTTCACTCAATC
ATGTAGTCTTTACATTGCTATCATCTAGCTGTAATCATTT
AACAAATTATCTGGACCTTACATTCTAGCCAAATGAAAAA
ACAGTTAGATAGCATTTACTATGTGCCAGTTACTTTTCTA
GGCACTCTGCATGTGTTATTTCTTTTAATCCTCTCAACAA
CTTATGAAGAAGGAGTACTATTATCATCTTCATTTTAAAT
TTGTAGAAGCTGAGGCACAAAGAGGTTAAGTGCCCAAGGG
CACACAGCCAATCTTGTTCTAGAATTTGTGTACACAGCCA
TCATGCTAGGCTGTCTCTGTACATACATGTGGTCTCTCCA
ACAAGATTATAAACCGCTTTATGAACAGCAGTTTCTTCCA
CAATGCCTAAGTACCTATAGTATTGAGATCATGAAGCTGG
AAAGAACCTCAGATGATCAGTGTGAACACCAGCAAGGTTA
ATCATAGAGCTGAATAATTTTTTAAATTACAGCTTAGTCC
TACTACAGTATTATGTTACTATATTATAATTAGTCTTTCC
AATAATGCTAACTAGCTTATGATTTTACATTTTAGTAAAT
TATCTATTTTTATCCTGCCTGATTTCAGAAGAAAAAAATT
CAATTATTTTCCTTCTTTAATTCTTATAGTTCTCTATTTC
TCATGTTGGTAGAGGTTTTTAAGGTCTTATGAATATCTAC
CAGTTCCTGAACTGTTGACTGAAGTATATTTGAGAAATTC
CTTGGTAAGACTGCACTCTCCATTACAGAATAGTCTCGTA
CTCCTAATTCTCAATAACTATAACATCACCATGCTTCTAC
AATTCTTCTCTTTAAGCATTTTACATTCAAAACTGTCTTA
AAATTGATGAATTAGGAAAAAGTAGTGATAGATCCAGAAT
CCCAATTAACACTGCTGCTGATTTATACGAATATGTATTT
TGATCTGAATCACAGTTCTTTAGTAAATTTCGATGAAAAT
TTTAATGATTAAAGAGGACTTCATAAATGTGGTTGACTAA
AATACTGTAACACTTAGTACTCCCTTATCTTAGGTCAAAA
TTACCTAAGGTGAAATTATCTGAGGATAGCACAGTGGGAG
GAGTTAAGTTAGGAGAAGTTAAAATTTATACTTATTAACA
CATTCTTTCAAAATCAAGACACCTTAAAGATTTAATATAT
ACCCAATGCTAAACTAGGCAGTGAGGCTACGGCAGAAAAG
ATTATCAAACATTTCTATAATCTAAGGACTTCAAATTTGT
AATCCATTATTTTAGGATTTTAAGAAGTAGAAAAAATTCT
TGTGGTTACTTTCTTTTTTGACGTCAATAATAATTTACAC
TGTCCATGATATATTAGAGCTCATTTTGTGTGTGTGTGTG
AGAAGAAAAGTTACAATGTACATGGGTATGAGAATATTAA
GTTTTAAAATGAGTTTAGTGCCACCAAGTGGTTATGCTAT
ACATGGTACAAAATTAACAAAAAACAAAAGAAAATTTAAA
AGTGTACAGCCATTCATTCATTCATTCAAATAATACTTAC
TGAGCACCTACTATGTGCCAGACATTGTAATAAAGGTTGA
ACAGTGAATAAGAAAGATGTGGTCCTTGTCCTCCTAAGTC
TCACATAAAAATAATCTTATATATAGTCAAATAAAGTTCT
ATTTGAAAGAACTTTAACTCATGTCACAAAAAATCTATTG
CAGTATGAATTATTTAGGTAGTTCTCAACTTTAAAACTCT
TTAGCTTATCCTAAGTGTCCTACTTTAACTCTGGCTTTTA
AGATATTTTAAAATAAAGCAGTAGAGTTCAATAATCGAAA
TGAGGCTAGAGCAGAGGGTCTCAAGTAGGACTGACCCAGA
ACCTTAAGAGTTTGGTTTGAATTCCTATGCCAGGGTATAT
AGTCTTTAGTTTATCAGGGCACTTCTACTCTCTATTTCTT
ACACACAATCCAATTCACACATTCATGATGACAACCTGAT
ACTGATGGCATTTGATTTTGTAATCCCCAGACTAGAGAAT
TTCTTTTCAAAGCTTATACAAAAGAAGAGTAGATGTCCAG
AGGAATAATATAAAAATAGCTTAAAGTACTGCCTATATAA
ATTATAGTCAATCAAAAAACAAGCAATGGGGAAAGGATTC
CCTATTTAATAAATGGTATTGGGAAAACTGGCTAGCCATA
TGCAGAAAACTGAAGCTGGACCCCTTCCTTACACCATATA
CAAAAATTAACTCAAGATGGATTAAAAATTTAAACGTAAG
ACCTAAAACTATAAAAACCCTAGAAGAAAACCTAGGCAAT
ACCATTCAGGACATAGGCATGGGCAAAGACTTCATGACTA
AAACACCAAAAGCAATTGCAACAAAAACCAAAATTGACAA
ATGGGATCCAATTAAACTGAAGAGCTCTGCACAGCAAAAG
AAACTATCATCAGAGTGAACGGGCCACCTACAGAATGGAA
GAAAATTTTTGCAATCTATCCATCTGACAAAGGACTAATA
TCCAGAATATACAAAGAACTTAAACAAATGTAGAAGAAAA
AAACAACCCCATCAGAAAGTGGGCAAAGGATATGAACAGA
CACTTTTCAAAAGAAGACATTTACGTGGCCAACAAACATA
TGAAAGAAAGCTCATCATCACTGGTCATTAGCGAAATGCA
AATCAAAACCACAATGAGATACCATGTCACGCCAGTTAGA
AAGGCAATCATTAAAAAGTCAGGAAACAACAGATACTGGA
GAGGATGTGGAGAAACAGGAAAGCTTTTACATTGTTGGTG
GGAGTGTAAATTCGTTCAACCATTGTGGAAGACAGTGTGG
CGATTCCTCAAGGATCTAGAACCAGAAATACCATTTGACC
CAGCAATCCCATTACTGGGTATATACCCAAAGGATTTTAA
ATCATTCCACTATAAAGAAACATGCACATGTATGTTTATT
GCAGTACTGTTCACAATAGCAAAGACTTGGAACCAACCCA
AATGCCCGTCAATGATAGACTGGAAAAAGGAAATGTGGCA
CATATACACCATGGAATACTATGTGGCCATAAAAAAGGAT
GAGTTCAAGTCCTTTGCAAGGATGTGGATGAAACTGGAAA
CCATCATTCTCAGCAAACTAACAGAGGAACAGAAAACCAA
ACACCGCATGTTCTCACTCATAAATGGGAGTTGAACAATG
AGAACGCATGGGCACAGGGAGGGGAACATCACACACCAAG
GCTTGTCGGGGGGTTGGGGGCAAGGGGAGGGATAGCACTA
GGAGAAATACGTAATGGAGACGATGGGTTGATTATTGCAG
TAAACCACCATGGCACGTGTATACCTATGTAACAAACCTG
CACATTCTGCACATGTATCCCAGAACTTAAAGTATACAAA
ATATATATATGTTAAAAAAATTATTGTCAATCTTCATTGA
GTCATAGCTATAGCAATATAAATACATACAATTTTAAATT
TGTTAATAGTCAAGGAAAAAGGTTGAGAATGTAACAGTAT
CTTTCCCACGAGAAAGTGATACTGAAAAAAAGTGTAAATG
TCCTGCTCATGAAGACTCTATAAAGATACACAGAAAAAAG
GGATGAACACCAGAAAAATAAAATAGTAAAGGAAAAAATC
ATTTTATACTGGAGTATCAGAGAAAGTTTATTTACAAATA
TGAAATTTTAATAGGGGTTTGAAAGTTTGGTAGGAACTAG
AGAATAGAGACGGAAACTCACTTTAAAAAGTGAGAACAGT
GTGAACAAAAGAACAAATTAAGATGTTTGATGTGCTTCTT
GTTCAAGAGACAATAAGCATATTGCTCATTTGTACTAGTG
TGGTTATAGTCATAGTGGGGTTATTCTTTACCTTGTTAAG
TCACTGGCCTTGAGTAATTAGGAATTTACCCAAAGAGGAA
GACATTTTGAATACAGAAATAAAATAATCAAAACGGTGGT
TCAGAAAGATTCAGTTTAAGTCAATTTATAGGAAGGACTG
AAGGTGGCTAAAAGGAGAAATAAGATCAGCCAGGTTCCTA
CCCTAACAAAAGTATGAAATAATAAAGAGTAGTAGGTTAA
TATAATACATAAAACCACTATCACACAAACATGCAAGTGA
GAAATCTAGAAATTAGAAATATAACTAAAAATAAAATAAG
ATTTAAAAGAATAAAAGAATATTAATAACAACCATATGAA
ATGATTTTGAAAATTTAAGCTGAAATGAAGAAATCTTTTA
AAAAAATACATCTTACCAGAGCCAACTCAAGAAGAAATAA
AGAGCCACAATAGTCCCTTAACTACTGAAATGAAGCAGTA
TTTTAAAATATTCTCACAAAGAAAATACCAGGCCTACATG
GATATACAGGTCAATTCTTCAAAAATTTGAAGAAGTATAT
CACCTTAATTTTACACAAATTCTTCAAGGCACTAAAAATA
AGAGAAAATTCCAACTCATTTCATGAAGCCAGGATAACCT
TAATACTAAAACGAGTCAAAGCCATTACAGAAGAAGAAAA
ATTAACACATTTCATTCAAAAATTTAAATGCAAAAACCTA
AACAAAATACTACTACTATATTTAACCCAATAGTGCATAA
AAAGAGAATACACCCTGACCAAGTGGGCTTATCCCAGGTT
TGGAAGAATGATTTAATATTAGAAAAATCCAAACATAATT
AACTGCATTAACCTAGTAAAGGGAAGAAAATACAGAAGAT
CATCTCAATAGAGGCAGAAAAAGGATTTGAAAAAATTTAA
TATACTTTGATAATAAACACACTAATTAATAACATAACAT
TAAAAATAAAAAAGCTAGAGTAAACATCATCCTAAATGGA
GAAATGGTAAAAGGCATTCTCTTTTAAGTTGCAAGTGGTT
TTATTGGAGGGTGTTAGCCAGGAATTAAGACAAGAAAAAT
AAATTAGAGTCAAAAGGATTATAAAGGAGGAAATAAAACT
ACCATTATTTATACCTAATATGGTCATTTTGATAAGAACA
CACCCACTCAAGAAAAAAAAAATTATTAGTGATAATAGAA
AAGTTTAGCAGGATGGCTAAATATAATATTAATAGATGAA
AGTGAACTGCCTGTCTTTATGCCAAAGGCAACCACCTAAA
AAATAAAACTACCAAAAGAAAACTACTCCAAGTCATACAA
TAATCAAACTCTCAAAGGTTAAAGACAAAGAGAGGATCCT
AAAGGCAGTAAGGGAAAACAAGCAAACAATATATAAAGGT
GCTTTAATTCATCTAGCAACGGAGTTCTCAACAAAAACCA
TGCAGGCCAGGGAGTGGGATGAAATTTTCAAATTCTAAAA
GAAGAAAAAAAAAAAAGGCCATCCAAGAATACTGTCTCCA
GCAAAGCTATCCTTCAAATATGAAGGAGAAGTAAAGTCTT
TCCCATACAAAAGCTGAGAGAAGTGGCCACCATGAGACTT
GTCTTACAAGAAATGCTAAGGGCAGTTCTTCAAGCTGAAC
AGAAAAAAACACTAATGCGCAAAACCAAAACATTTTAAGG
TCTAAAATCCACTGGTAAAAGTAAATACACAAAGAAACCT
AGAATAATATTGTCACTATGGTATGCTGTCTGCTCATAAC
TCTGGTATAAGGCCCAAAAGACAAATCTACCCCAAACAGT
AATACCAATAGCAACCTGTTGAAACAGACAATATAAGAAA
TACATATACTGACAAAACACAAAGTCAAAATACAGGGGGT
AAAAAGTTAAAGTGTAGAGTTTTTTTCTTTGCTTCTATTC
TTTTCTTTATAATCTAAGTTGTTATCTCTTTATAATAACA
TGTCATATGTATATGTTTTGTAAGCTTCATCGTAACCACA
ATGCAAAAACCTGTAATAGATTCACTAAAAATAAAAAACA
ACAAATTAAAACATACCACCTGAGAAAATTTCCTAACAAC
AAAGGAAGACTGTAAGAAAGGAAGAGACCAATTACAAAAC
AACCAGAAAACAAGCAACAAAATGGCAGTAATAAGTCCTC
ACTTATTAATAATAACACTGAATGTAAATGGGCTCAATTC
TTCAATTAAAAGGCATAGAGTCTCTGAGTTCATAAAGATA
TAAAACCCCATAATATGGTACGTACAAATAACCCACTTCA
CCTATAAAGATATATAGACCAAAATGGAAAGGGTGGAAGA
AGATATTCTGTGCAATTGGAAACCAAAAGAACAGGAGTAC
TATCCTTATATCAGATAAAATAGACTACAAAGCAAAGACT
ATAAAAACAGAGAAGGTCACTACATAATGATAAAGGGGTC
AATCTAGCAAGAGAATATAACAATTATAAATATGTATACA
TCTAACACCTGAGTTCCCAAGTGTATAAATATAATGCAAG
TGTTTATAGATCTAAAGCAAATACTACTATCTACTCTCTC
TGACAGATCATGCAGACAGAAAACCAACAAAGAAACATCA
GAATTTAACTACAGACTAAACCAAATAAACCTAACTGACA
TTTACAGAACATTTCAACCAACTGCTGCAAAACACACATT
ATTTTCACTATTTTCATCAGCATATGGATATCCAGCATAC
ATCCAGGATAGACCATGTTAGTCCACAAAACAAGTCTCAA
TAAATCACTGAATAGTATGATTTATAGTAAAAAAAAATAC
CAAGTTTCTTTTCAGACCACAATGGAATAAAATGAGAAAT
CAATAATAGAAACCTTGGAAACTACACAAACACATTGAGA
TTAAACAACATGCTACTGAATGATGAACAGGCCAATAAAG
AAAATAAGAAAAAATTTTAAAAATGCACTGAAACAAATAA
AAATGGAAATACAGCATACCAAAATCTATGAGATATGGCA
AAAGCATACTAAGAGGGAAATTCGTAGCAAAAATATCAAA
AAAGCAGAAAGACTCCAAATAAACCACCTAATTATATACC
CCAAGGAACTAGAAAAGCAGGAACAAACCAAACCCAAAAT
TATTAGAAGGAAAGAAATAATAAAGATCAGAGCAGAAATC
AATGAAATTGAGACTTAAAAAAGACAATATTAAGATCAAG
GAAATGAAAAATTTTCAGGAAAGGTAAACAAAATTGACAA
ACCTTTACTCAGGCTAAGAAAAAAGAAAGACGATCCAAAT
AAATAAAATCAGAAACAAAAAAGGACACATAACATCTGAA
ATCACAGTAATACAAAGAATCATTAGAAACTATTATGAAC
AGCTATATACAAAAAAATTGGAAAATCTAAAAATGGACAA
ATTCCTAGATACATACAACCTACCAAGACCAAACCAGGAA
GGGATAAAAAAATCTAAACAATCTAATAACAAGTAATGAG
ATCAGAGCCATAATTAAAAGTAAAGCAAAGCCCAGGATGT
GACAACTTCATTACTAAATTCTACCCAACATTTAAAGAAG
AATGAATGCTAATTTTACTCAAACTCTTCAAAAAAATTGA
AGAAGAAGGAATGCTTTCCAACTCATTCTACAAAATCAGC
ATTATTCTGATAACAAAACCAGGCAAGGACACAACAAAAA
AACTACAGACCAGTATCACTGATGATAATAGATGCAAAAA
TCTTCAACCAAATAGTAACAAACCAAATTCAATAGTAACA
AACCAAATTAAGTAATACAATATTAAAAAGATCATTTACC
TAATGGGTGCAGCACACCAACATGGCACATGTATACATAT
GTAACAAACCAAACCTGCACGTTGTGCACATGTACCCTAG
AACTTAAAGTATTTAAAAAAAAAAAAAAAAAGGTCATTTA
CCATGATTAAGTAAGAGTCATCCAGGGATGCAAGATGGTT
CAATATATGCTAATCAATAAATGTGATACCAAGAAAAAAA
CTATCTAATTATTTCAACAGATGCTGAAAAAGCATTCGAT
AAAATTTAACATCCCTTTATGACAAAAACCCTCAATACAC
TGGGTATAGAAGGTACATACCTCAACACAATAAAAGCCAT
ATAAAACAGACCCACAGCTAATAATACCGAATTAAAAAAA
AATGAAAGTCTTAGGCCAGGCACTATGGCTCATGCCTGTA
ATCCCAGCACTTTGGGAGGCTGAGGCGGGCAGATCACGAG
GTTAGGAGATCAAGACCATCCTGGCTAACACAATGAAACC
CCATCTTCACTAAAAATACAAAAAATTAGCTGGGCATGGT
GGCGGATGCCTGTAGTCCCAGCTACTCGGGAGGCTGAGGC
AGGAGAATGGTGTGAACTGGGGAGGCGGAGCTTGCAGTGA
GCCGAGATTGCGCCACTGCACTCCAGCCTGGGCAACAGAG
TGAGACTTCGTCTCAAAAAAAAAAAAGAAAATCTTTTCTC
TAAGATCAGGAACAAGACAAGGATGATCATTTTTACCATT
TTATTCAACATAATACTGCAAGTCCTGCCTAGAGCAACCA
GGCAAGAGAAGGAAATAAAGGGCATCCAAACTGGAAAGGA
AGAAGTAAAATTAGCACTGTTCATAGCTGACATAATCTTA
GAAAAACCTAAAGACCACCAAAAAACTCTTGGAACTGATA
AACGAGTTCAGTAAAGTTGCAGGATATAACCAAGCACAGT
AGCTCACACCTGTAATCCCGGCACTTTGGGAGGCTGAGGC
AGGAGGAATGCTTGAGCCCAGGAGTTTAAGACCAGCTGGG
CAACATAATGAGACCCTGTCTCTAAAGAAAATTCTAAAAA
TTAGCCACATGTACTAGCGCACACTTGTAGTCTTAGCTAC
TCAGGAGGCTGAGGCAGGAGGATTGCTTGAGCCCAGAAGC
GCAAGGTTATAGTGAGCTATGATTGTGCTACTTCACTCCA
GACAGAGAAAGACCCTGTCTCAAAAACAAAAAAGTTGAAG
AATATAAAATCAGCATACAAAAATCAGCTGCTATTATATA
TGCCAACAGTGAATCTGAAAAAGAAATTAAGAAAAAATCC
TATTTAAAAGAGCTACAAAGAATATAGGCCAGGTGCAGTG
GCTCAAGCCTGTAATCCCAGTACTTTGGGAGCCCAAGGCG
GGCAGATCACTTGAGGCCAGGAGTTTGCGACCAACCTGGC
CAACATGGCAAAATCCTGTCTCTACTAAAAATACAAAAAT
TAGCTGGGCATGGTGGCGGATGCCTGTAGTCCCAGCTACT
CGGGAGGCTGAGGCAGGAGAATGGTGTGAACTGGGGAGGC
GGAGCTTGCAGTGAGCCGAGATTGCGCCACTGAACTCCAG
CCTGGGCAACAGAGTGAGACTTCGTCTCAAAAAAAAAAAG
AAAATCTTTTCTCTAAGATCAGGAACAAGACAAGGATGAT
CATTTTTACCATTTTATTCAACATAATACTGCAAGTCCTG
CCTAGAGCAACCAGGCAAGAGAAGGAAATAAAGGGCATCC
AAACTGGAAAGGAAGAAGTAAAATTAGCACTGTTCATAGC
TGACATAATCTTAGAAAAACCTAAAGACCACCAAAAAACT
CTTGGAACTGATAAACGAGTTCAGTAAAGTTGCAGGATAT
AACCAAGCACAGTAGCTCACACCTGTAATCCCGGCACTTT
GGGAGGCTGAGGCAGGAGGAATGCTTGAGCCCAGGAGTTT
AAGACCAGCTGGGCAACATAATGAGACCCTGTCTCTACAG
AAAATTCTAAAAATTAGCCACATGTACTAGCGCACACTTG
TAGTCTTAGCTACTCAGGAGGCTGAGGCAGGAGGATTGCT
TGAGCCCAGAAGCGCAAGGTTATAGTGAGCTATGATTGTG
CTACTTCACTCCAGACAGAGAAAGACCCTGTCTCAAAAAC
AAAAAAGTTGAAGAATATAAAATCAGCATACAAAAATCAG
CTGCTATTATATATGCCAACAGTGAATCTGAAAAAGAAAT
TAAGAAAAAATCCTATTTAAAAGAGCTACAAAGAATATAG
GCCAGGTGCAGTGGCTCAAGCCTGTAATCCCAGTACTTTG
GGAGCCCAAGGCGGGCAGATCACTTGAGGCCAGGAGTTTG
CGACCAACCTGGCCAACATGGCAAAATCCTGTCTCTACTA
AAAATACAAAAATTAGCCTGGCATGGTGGCACATGCCTGT
AATTCCAGCTAGTCAGGAGGCTGAGGCACAAGAATAGCTT
GAACCTGGGAGGCGAGGCGAAGTTGAGCCAAGATTGTGCC
ACTACACTCCAGCCTGGGTGACTAAGTGAGACTATGTCTG
AAAAAAAAAAAAAAGAATCTAAAATACCTAAGAATCAATT
TAACCAAAGAAGTACAAGATCTATACAAGGACAAGTATAA
AGCACTGATGAAGAGTTCACCAAAAACTGGATATTCCATG
CTCATGAACTGGAAGAATTAATATTGTTAAAATGACAATT
CTACTGAAAGCAACGGACAGATTCAATGCACTCCCTATCA
AAATACCAGCGGCATTCTTCACACAAACAGAAAAAGCAAT
CCCCAGATTTATACAGAACACAAAAGACTCGAGATGGCCA
AAGCAATCCTGAGCAAAAAGAACAAAACTGGAAGAATCAC
ATTATCTGACCTCAAAATAGACTACAAAGCTATAATAACC
AAATCAACAGGATTCTAGCATAAACATAGACCAATGGAAC
AGAATAGAGAATCCAGATATAACTCCATGCATTTACAGAT
AAATCATTTTCAACAAAGGTGCCAAGAATATACAATAGAG
AAAGGGTAGTCTCTCCAATAAATGGTTCTGGGAAAACTGG
ATAACCATTGCAGAAAAAAGAAACTAGATCCCAGTATCCC
ACTGTACACAAAAATCAAATCAAAATGGATTAAACACTTA
AATATAAGACTTGAAACTATGAAGCTACTATAAGAAAAAC
ATTGGGGAAAATCTCCAGGACATTGGTTGGGGCAAAAATT
TTTTAGTAAGACCTCAAAAAGCACAGACAACAAAAGCAAA
AATAAGTGAATAGGATTACATCAAAGAAGCTTCTGTATAA
CAAAGGAACCAATCAACAAAGTAAAGAGACAACCCACAGA
ATGGGAGAAAATATTTGCAAACTACCCATCTTATAAGGGA
TTAACAACCGGGATATATAAGAAGCTCAAGCAACTCAACA
GGAAAAGATAAAAAAAATCAGATTTAAAAATGGACAGAAG
ATCTGAATAGACATTTCTCAAAAGACATACAAATGGCCAA
CAAGTACATAAAAAAATACTCAACATCATTAGTCATCAGA
GCAATGCAAATCAAAACCACAATGTTATCATCTCACCCAA
GTTAAAATGGCTTTTAACAAAAAGGGAATGACAGATAAGT
GGTGAGGATGTGGAGAAAGGGGAACCCTCATAAACACTAC
TGGTAGAAATGTAAATTCGTATAGCTACTATGGAAAACTG
TATGGAGGTTATGCAAAACTAAAAAATGAACTACTGTATA
ATCCAGCAATCCATTGCTATTGGGTATACAGATCCAAAAG
AAGGGAAATAAATATATCAAAGAGATATCTGCACTCCTTG
TTTTTATTATAGCACTATTAATAATAGCCAAAATATATAA
TCAACTTAAGTGTCCATCAATGGATGAATGGATAAAGAAA
ATGTAGTATATACATACAATGTGAGATTATTCAGCCATAA
AAAAGAATGAAATCCTGTTATTTGGAGCAATATGGAAATG
GAGGTCATTATGTTAAATGAAATAAGCCAAGCACAGAAAG
ACAAATATCTCACGTTCTCACTCACATGTGAACGCTAAAA
CAGCGAATCTTCAGGATAGAAAGTAGACTGATGGTTGCCA
GAGGCTGGGAAGGGTGGGGTGGTGAAGTGGGTGAAGGGGA
TGAAGGGAGTTTGATTAATGGGTGCAAATATACAGTTTAA
TAGAAGAAAGAAGACCTAGTGTTTGACGAATCAGTAGGGT
GCCTATTGTTTACAATAATCTATATTTCAAAATAGCTATA
AGAGGATAATTTGAATGTTTCTAGCATAAAGACAAATATT
TAAGGTGACTGATATCCCAATTACACTAATTTGATCTTTA
TAAATTATATGAATGTATTAAATTATCACACATATCCCCA
AAATATGTACATCTACTATGTATCAATAATTTTTTTTAAA
AAAAGCACAATTAACCCCATTGAAAAATAATATAAACAAG
AATTTCACAGAGGAAATACATATGGCCACTAAGCACATGA
AGAGCGTTTCAACATGATTAGTGATCAGGGAGACATAAGC
CAAGACAAAAATGAAGTAGCATTTTGGAACCAATTAGCTG
ACAAAAATTTAAAAGCCTAGCAATGCCACGTGTTATATAA
TATGTGGCTTTGTAACAACTCCTACACATTGCTAGTGGAA
GTGCAAATTTAAACAGCTACTTCAGAAAACGTTTGGATAT
TTCCTCCAAAAGTTGCACATTTACATATTAGATGAAATAT
TCATTCTACTTCTAGGTATATACCAGGAGAAACTTGCACA
TGTATAAAAAATGTTTACAGCAACACAATTCACAGTAACT
CAAATTGAAAACCCAAAGAACAAACTACAGAAGAGTAAGT
AAACTGTAGCATGTTAGTGCAGCTGGTATCATATAGCATG
CAAAATAAATGAACTATCATAATAAACTTATGGATGAATC
TTAACAATAGAATATTAAGTGAAAAAAGTAGGCTAGGCAT
AATGGTTCACATCTGTAATCCCAGCACTTTGTGAGGGCAA
AGGTGGGAGAGTCATTTGAGTCTAGGAGTTAGAGACCAGT
CTGAGTAACATAATGAGATTCTGTCTCTACAAAAAATATA
AAAAATTAGCAGGGCGTGGTGGTGTGCATCTGTAGTCCCA
GCTACTCAAGAGGCTGAGGCAGGAGGTTGAGGCTACAATG
AGCTGTGATCATGCCATTGCACTCCAGCCTAGGTGACAGA
GCGAGATCCTATCTCCAAAAATAGAAAAAAAAAAACACTC
CCAAAATGTATATAGAGCACGATACTTTTTATCAAGTTAA
AATTTTATTTACAAACACCTTTTTCAGGATTACAAAAAAT
ACATAAAAAGAAAATGATAAACAATGCAACATAAGGGTTA
CACTGGATGGAGAAAGGGAAAACGAGAAGTACATTGAACG
ATGGGTGGGACAGAAGGAAATAACATAGACAAAGTTTATT
TCAGCAGTAGGTTCTTAGGCACTTGTTTCTTAAAATAATC
AAATAAATAAAAGGAGACCATGAGTAAACCAATCATATAT
ATGTGTTACTAACCAAGGATTCTTATAATCCCATTCTGGG
TACCTTAAGAGCAACTTTTTAGGAAAAAAGAAAAACAGCC
ATCATCATAATGTCTTCCTCCTCCATCCTCACATCTAATC
TATTACACATTAAAGGTGCTAATACTTTATCTCTAAATAT
TATTCAAATCTATTCACATGTCTCTTTACTTTCAGTTTTT
TGTTTACTATCACATGGACTTCTGCAAAAGCCTCCTAACT
TACATCTACTCATGTCCTACACTACTTCTCAAATGCATTC
CCAACACTAGAGCCAAAATGGCCTCTTCTAAATTCAGCAA
AGTCTCAGGATACAAAATCAATGTACAATAATCACAAGCA
TTCTTATACACCAATAACAGACAGAGAGCCAAATCATGAG
TGAACTTACATTCACAATTGCTTCAAAGAGAAGAAAATAC
CTAGGGGTCCAACTTACAAGGGATGTGAAGGACCTCTTCA
AGGAGAACTACAAACCACTGCTCAATGAAATAAAAGAGGA
TACAAACAAATGGAAGAACATTCCATGCTCATGGGTTGGA
AGAATCAATAACGTGAAAATGGCCATACTGCCCAAGGTAA
TTTATAGATTCAATGCCATCCCCATCAAGCTACCAATGAC
TTTCTTCACAGAATTGGAAAAAACTACTTTGAAGTTCATA
TGCAACCAAAAAAGAGCCCACATAGCCAAGTCAATCCTAA
CCCAAAAGAACAAAGCTGGAGGCATCACGCTACCTGACTT
CAAACTATACTACAAGGCTACAGTAACCAAAACAGCATGG
TACTGGTACCAAAACAGAGATATAGATCAATGGAACAGAA
CAGAGCCCTCAGAAATAATGCTGCATATCTACAACTATCT
GATCTTTGACAAACCTGACAAAAACAAGCAATATGGAAAG
GATTCTCTATTTAATAAATGGTGCTGGGAAAACTGGCTAG
CCACATGTAGAAAGCTGAAACTGGATCCCTTCCTTACACC
TTATACAAAAATTAATTCAAGATGGATTAAAGACTTACAT
GTTAGACCTAAAACCATAAAAACTCTAGAAGAAAACCTAG
GCATTACCATTCAGGACATAGGCATGGGCAAGGACTTCAT
GTCTAAAACACCAAAAGCAATGGCAACAAAAGCCAAAATT
GACAAATGGGATCTAATTAAACTAAAGAGCTTCTGCACAG
CAAAAGAAACTACCATCAGAGTGAACAGGCAACCTACAGA
ATGGGAGAAAATTTTCACAACCTACTCATCTGACAAAGGG
CTAATATCCAGAATCTACAATGAACTCAAACAAATTTACA
AGAAAAAAACAAACAACCCCATCAAAAAGTGGGCGAAGGA
CATGAACAGACACTTCTCAAAAGAAGACATTTATGCAGCC
AAAAAGCACATGCAAAAATGCTCATCATCACTGGCCATCA
GAGAAATGCAAATCAAAACCACAATGAGATACCATCTCAC
ACCAGTTAGAATGGCCATCATTAAAAAGTCAGGAAACAAC
AGGTGCTGGAGAGGATGTGGAGAAATAGGAACACTTTTAC
ACTGTTGGTGGGACTGTAAACTAGTTCAACCATTGTGGAA
GTCAGTGTGGCGATTCCTCAGGGATCTAGAACTAGAAATA
CCATTTGACCCAGCCATCCCATTACTGGGTATATACCCAA
AGGACTATAAATCATGCTGCTATAAAGACACATGCACACG
TATGTTTATTGCAGCACTATTCACAATAGCAAAGACTTGG
AACCAACCCAAATGCCTGTCAATGATAGACTGGAAAAAGG
AAATGTGGCACATATACACCATGGAATACTATGCAGCGAT
AAAAAATGATGAGTTCATGTCCTTTGTAGGGACATGGATG
AAACTGGAAATCATCATTCTCAGTAAACTATCGCAAGGAC
AAAAAACCTAACACCACATGTTCTCACTCATAGGTGGGAA
TTGAACAATGAGAACACATGGACACAGGAAGGGGAATATC
ACACTCCGGGGACTGTTGTGGGGGGGAGGGGGAAGGGATA
GCATTAGGAGATACACCTAATGCTAAATGACGAGTTAATG
GGTACAGCACACCAACATGGCACATGGATACATATGTAAC
AAACCTGCACATTGTGCACATGTACCCTAAAACTTAAAGT
ACAATAATAAAAAAAATTAAAAAAATAAAGAAAGAAATAT
TAAAAAGATAATAAAAAGACATTATAAAAAAATAATAAAT
GAAAATCTGTTCATGACACTCTTCTTAAAACACTTCAGTA
ACTTTCTATTACTCTAAAGATACAGACAAAAGTCTCAATC
ACAGCCTAAAATGCCCTGTCTAGAGTACATAAATTTTATC
TAGGCTCATGACCACCTGGAATGAAGACAACTTTCTTAGT
GTCCTCTACTGCTAACTCAAATGACTGAGTTTTGGCCAGA
GATAAGTATGCATGTGACACGGGCAAATTCTATAAAAAGG
AAAGAGGGAAAGGAGTGTACTTTCCCCTTCCTCCTGTCTG
TTTTTTTTTTTCTTTTTTTTTGAGACAGAGTCTCGCTCTG
TCACCCAGGCTGGAGTGCAGTGGCGCCATCTCCGCTCACT
GCAAGCTCTGCCTCCCAGGTTCATGCCATTCTTCTGCCTC
AGCCTCCCGTTGGGACTACAGGCGCCCGCCACCACGCCCG
GCTAATTTTTTGTATTTTTAGTAGAGACGGGGTTTCACTG
CCTTCCTCCTGTCTGAATGCGGAATTGAGAAAGAATGGCT
GAAGCTCCAGAAATCATCTTGGACCATGAAATAACCTTTG
GAATAGAAAACATACACAAAGGAGCAAAACAAAAGAGCCT
GGAGCCTTGACAGCTCTTGAGTATTAAAAAAAAAAAAAAC
AACTATTTCTTATAAACTATTTTTTTTTATGCCTATGCCT
AACTGTATCTAATCCTGGCTAACGTATTTCCTGTTCTGCT
TCATATCTCACGACATCTCCCCTTTGCTCTGCACAGTTCA
GCTACACTGGTCTTCTTCCTGTACCTTTTACTAGTCTTAC
TCACTTTTGCTATAAAGCTGTAATTAACCTGGAATGATCT
TGAACCTCTCTCCCCTAGTTAATACCTACTTAACCTTTAG
ATTTCAGCTGAATTGTCACTTACTCAGAGAGGCTTTCTCT
CTGACAAGAAGTCCCATTTTTATGAATATAGTAAAGAAAT
TAACCTTGCCCAAAGAGAGGTCTGGGCTTTGCCCTTGGTT
CCTGGGAGATGAGCTCTAAGTCCTTGAATGCCTAAGAGTG
TCTTTGTTTACCTGAGGGCTTTGGGCCACACTGATAGTCT
AATAATGTGACTCAGGGTGGGGGTACTGGGTCAAGATTAT
CAGCTCAACCTCCTGTGAGGCTGGAGACTAAGGTCAGGCA
CATGGGTGGCCAACCAGGTTATGTGACCAAGGTCCAATAA
AAACTTTGGACACCAAGAATCGGATGCAGTTCCTTGGATG
GCAATACTCTGCATATTGTCACACAGCATTGCCAGAATAG
TGAGCACTGTCTGTGACACTACTGGGAGAAGACAACTGGA
AGCTCTGCACATGGAACTTTCCTGAACTCTACCCCATGTG
GCTCTTCCTTTGGCTAATTTTAATCTATATTCTTTTGTTG
TAATAAGCCATAATCATGAGTATAGCAGCTTTCAGTAACA
TCTATGAGTCTTCTAACCAATTATAGAACCTGAGGATGAT
CTGGGGATCCCCCCACCACAAAGTTGCAATGCTGTCAGAA
GTGAAGATGGTCTTGGTCGAACTCTACAGTTGGTGTTCAA
AGTGAGGGCAGTTTTGTAGATAGTTCCTAAACTTTGTAAT
ATAGTCCTCATTTCACTCCATTCAGCACTTATCATCATTG
TAATTTAACATTTAATCGATGAATATCAATTGCTTCCACT
AAACTCTAAGCATATTTGAGGGCAGGAATCATGGCACTTT
TTCATTCTCCAAGCACCACAGTATCTGGCAGATTGTAGGT
ATTCAGTCATTCTTTCCTGAAAGACTGAACATATGGAGTC
ACACAAATCCAGTACCACTGCAGCATGATTTTAAGCAAGT
AAATCACACCTCAGCTCTCTCATCAGTGAAATAACAAGAC
TACAATATTTTGTGGAGGGAGAACAGTTATCAAAATTTCA
TTTCTGGATCCTTATATACAAATTGCAATTACTAGGATAT
ATTTCTTTCCTCAATATTTTATTAACCAATGATACACAGA
CATGCACACACATATAACCCCCTTGAATTAGAGTATATGA
TCAGCACAAAATAGCCAGTGTTACCTCTCTATATTGAGGT
AATCCCATTATAAGTGCCATTTAGTTAATCTGTATAACCT
TATCAAATAAATATGATTTCATTAAATTTTTTCAAATTTC
TGAAAATACTCCAGACATCCTGGATTGGAAATTATTACTG
TAAGCCCTTGAAACCTAAAATCAACTATTACATATTGATG
TAATATATAACTCTCCTAGCATAGACTTATAAGAGGCACA
TACTAAAAAGACTGACAGATATTAATGGTGAATTATTGAC
CTGTCAGTTTAATACGAACTGTTAGCAAAATAAAGTACCA
AAACAATGATGGGGGAATCACTAATCTGACACTTTCATAA
ACACAACTGGAATAATACAAATATAACACAGAACTAAAAA
ATATCAAGGGACTCCAGAAATTATAAATTCATACTCTACT
ATCATTTTTTTCTTTCTTTATAGAGTACTTTCTTATACCT
TAAATATAGCTAGGTCTCTATAAATCAGACATCATTAGTA
TCTTAGTGTTAGTAAATTCTAGCACTTTAATAGTAATATT
CTTAGAGATGAACAGTTCGGTCTGCATTTATTGGATACGT
ACCATCTACCAAGGACTGAATATAAAAACAAAATCCCTAA
CTCCCAGGTTTACAGTTTAGTGTGGAAGAAACACAATTAA
TTAATTTACTGATACAGTCTGTAAATTTGTTCCTGCCCAA
ACCTCATGTTGAAATGTAATCCTCAATGCTGAAGATGGGG
TCTGGTGGGAGGTGTTTGGATCATAGGGGTGGATCCCTTA
TGAATGGCTTAGGCCATCCCCTTGGTGTTAAGTGAGCTGT
TCCTCAAAATCTGATCATTTAGAAGTGTGTCCCCCACTCT
CTTTCTCTCTCGCTCCAGCTCAGCCATGTAAGATGTCTGT
TCCTGCTTTGCCTACCACCATGAGTAACAGCTTCCTGAGG
CCTCCCAAGAAGCCGAGCAGATGCTAGCACCCGGCTTCCT
ATAAAGCCTGCAGAACTGTAGGTCAATTAAACCTTTTCTT
TATAAATTACCCAGTCTCAGGTATTTCTTTATAGCAATGC
AAGAATAACCTAACACAAATATACACAAACATACATGGGA
AAAAATCTGTAAAAATATAAATTGTTTTCAGTGGTTATGT
CTAAAGCAGAGATTATAAGACACTTTAATTTTCTACAGCA
TCCACTTTATAATGTTTAAATTTTTATAATGGCATATATG
CTTATATACACTGAAAAAATAAAAACATTTTTAAAAAGGA
GAAAAATCACCTGATAGACTTTCAAACTCATCTGTCCCCT
AGCTTTTCTCTACTACCTAGATCTTAAAATTTACAAACAA
CTGTGGATTTAAAATTATAGTTACTATATGTATAATGATA
CATAAGTACAAAAATATTATATAAATGGACTATTTGGATT
TTTTGTTTTGTTTTTGAGACAGGTCTTGCTCTGCTGCCCA
GGCTGCAGTACAGTGGCATGACCATAGCTTACTGCAGCCT
CAACCTCCTGGGCTCAAGCAATCCTCCCACCTCAGCCTCC
AGAGTAGCTAAGACTACAGGCGTGTGCTACCAAGTCTGGC
TAACTTTTTATTTTTTTTAGAGACAGGGTTGCCCTGTATC
ACCCAGGCTGGTCTCAAACTCCTGGGCTCAAGTGATTCTG
CCACCTCAGCCTTCCAAAATCACAGGATTACAAACATGAG
CCACCATGCCCGACCAGATTATTTAGATTAGGGAAATAAT
TAGAAACTCAAAATGTTGACTACTAAAAGATTAATTAATT
AAATTATAGGATATTTATACCAAGAACACTAAAGGAGGCA
GTGCTGTGATAAGGTTAATAGTACAGACTTCAGAGCCACA
GTGCCTGGGTTTGCACCCTAGCTCTGCCACTGACTAGCTA
CATAACATGATCAAGTTTTTCTTATCCTCTCTAGAACTCG
GTTTCCACATCTGTAAAATGAGGAGGAGCCTGCAAAACCA
GATAACTGTTGTAAGGGATCAGATTAATAATTTTAAATAT
TAAATATATTTAAATATAATAATTTATATATTTATAGAAT
ATATAATTAAATTTATATATAAATTTATAATTTTGTATAT
ATAAATTTAAAATATAATGATTTTAAATATATAAAAGTAC
TTAGTAAGCCTTCAATAAATGTTAACTAATATTTATTATG
TCTATTGAAATGAAACAAAGTCAAACTTTCATTACTAAGT
GAAAAAAACAAAATATTCTGCATAATAATCCAATTTTAGC
AAACAAAATTATAAGAAAACATGTTAGCATATGAACAGAA
AATGTGGGAGGAAGTATGACATATGGAGTCACAAACCTGG
GTTTTATACTTGGATTTAAGTTCTGGATGTACTACATATT
ATCTGTGTGATCTCAGGCAAACAATTTTTCTAGGCCTCAA
TTTCTTCATTTGTGAAATGAAGATAACCTCATGGGGTTGT
CGCAAATATTAAATAATATACCTAAATTACAATATCTGGC
ACACAACAAGGGCGGTAAATGTTGCCTACTGTTTGTATTA
TTACTATTATTATTATTATAGTTGTTGAGCATGCCTCTCT
TATTAACTATTATATATGTAGTATCTAAAACAATGCCTAG
CAAAGTAGGTGCTCAATGATTACTTGTTGATTAAATGGAT
GAGTCAAACTGTTAAAAGGTTAGTAGAGATGGGTGTGGGA
TTACAAGGATATTTATGTTCATCACTATATTTATATTTCT
GTAATGTTAAGTTCTGCTATCGAAAAAACAAAGATACATT
TTTAACTACACTATAAAAAACCCTATTTTCCTTAAGGTAA
AAGCAAGAAGTTCTAATTTCTCTAAGAATGCTCAATTCAA
AAAAGTCAGAGGAAAATGGAAAGCAGCAATAAAATAAAAG
AAAAAAGAAATCAAGTTACTTAGTAGCAAAAGCTTTATCT
CAAGGGCAGTAATGAGAATAAGCAGTTTTATTTTCCACCT
TTCTAAAGGTTAATCAGACTATTCTAAGCAAGTTTTTGGG
TCTCAGAAATAAGTGCAATTTTCAAACAAATGCAATCAAA
GTATTATCTATGGAGCTCTAAGAATTCCTAAGACCCTTTC
CAAGGAATTTGTGAGCTCAAAATGGTTTCCATTACAATTC
TAAGACAGTTTTTGCCTTTTCCTCTTCTTTTCCATCAGCA
CTGTTGGCATAAAAGCAACAGTGTGTAAAACTGCTGGTAT
TTTAGCATGAGTCTAGGCAATGACATTAAACTATCTCACT
GACATACATAAGAGTTTTAAAAAAAGAAACAAAACAAAAG
CAAGTTTTACTAAAAAAAAGTCTTTGATAAAGCAGTAAAA
CTTATTTTTATCAAATTTTGACCTTGGAGTACAAGTCTTT
AATATTCTGTGGAATGAAATAGGAAGTACAAATAAAGAAC
TACTGCTGTATACCAAGATATGCTAGTTATCTTGAAGAAA
GTACTTCAGCAATTGATTTGTAAGCTAAATTGTTAGCTTT
TTTCCTTGGAACATCATTTTTGCTTGAAAGAACAAATGAG
AGACAAATATGGTTTTCCAGACAAGGATATCTGGCAGATA
TTTTCCTAAAAATGAGTTAAATCAGTCTGTGGCTTTGTGA
ACAAACACCTAGTAGTATTTGTTGTTGTTGATAAAATTTG
AATTTTCAAGTGAAAATTTAAAAATTAGAATTTTGTAAAA
CTTAGATCTCCCACTGTGAGCTTAAAAGGTTTGCTATGGG
TAACTTAACTTCTCGATAATATCATATCTAATGTGCCAAC
ACTTAGAAGACATTCATAAATCAGTAAATGTACTATGTTA
CAAAATCATACAGGAATAAAAGATCCATTTGAAGGGCAAC
ATAATCCAAAGGATTTTACCATAACAAAGTACAAATTTTA
CATTACAACTAACCTTTGAGAAAGCAATACTTTTAAAGCT
TTGACATACTGTCAAAGAATATCATATTTACCTGAAAAAG
ATAATATTTCTCCTTTTCCAACTACACATATGTGTGAGAC
AGAACTTTCTTTATTGATTTCAACCAAAAGCAAAACAAAA
CAAAAACATTGCAACAGATTGAATGAAGAAGCAGATAGGA
TCCTGCTGTGCTATTAAGGCAGCCATTTAAAAGATTTGCA
AAAATGTAAAACAATGCAATCTTCTAGCTAATTTTTTGGT
AACTATAGTTATTTTTCATTAAAAAATGTTATCGATGTTA
ACATGTAACAAGTTTATTGTTGTTACTTTCAAATCTATTC
ATAATTCTTTTTTTCTTTTAATTTTTTTGAGACAGGGTCA
AGCTCTGTTGCCCAGGCTGGAGTGTAGTGGTATGAACATA
TCTCACTCAGCCTCCATATTCTGGGCTCATGCAGTGCTCC
CACCTCAGCCTCCCAAGTAGCTGGGACCACAGGCATGCCA
CCACCATGCCCAGCTAATTTATTTTTTTGTTTTTGTTTTA
TAGAGATGGGTCTCTTCATGTTTCCCAGGCTGGTGTCAAA
TTCCTGGGCTCAGCCAGGCACAGTGGCTCATGCCTGTAAT
CCCAGCACTTTGGGAGGCCAAGGCGGGTGGATCACCTGAG
AGGTCAGGAGTTTGAGACCAGCCTGGCCAACATGGTGAAA
CCCCGTATCTACTAAAAATACAAAAATAGCCTGGTGTGGT
GGTGTGTGCCTGTAATTCTAGCTTCTTGGGAGGCTGAGGC
AGGAGAACTGCTTGAACCTGGGAGGCGGAGGTTGCAATGA
GCCTCGCACCACTGCACTCTGGCCTGGGCGACAGAGCAAG
ACTCCATCTCAGAAAAAGAAAAAACAAATTCCTGGGCTCA
AGGGATCCTCCTGCCTCGGCCTCCCAAAGTGCTGGGATTA
CAGTTATAAGCCACCATGCCTGGCCTAAATATTATTAAAA
TGTTTCAGTTTTAATGTCTAATATGGAAAACATTGATAAT
CCCAGAAACAAAAGCTCTTTTGAGATGTCAAATGAGCTTT
AAGAGTGTAAGCGGAGATGTCAATAATTTTTAAGAGTGTA
AGTGGAGATGTCAATAATTTTTAAGAGTGTAAGAGTTTGA
GGACCACTACACTAGTAGCAAACAGTAGTAAACTACAGTC
TTGTTTATAAAAAGGGTTGCTCTTGAGACTTTTCAGGGTA
TCCAAGGACCATACCTGCTTAGCAAAAAATATCGTGTCAA
GTCGGGAGTCCTGAACCACAGATCCTGCTGGTTCTTCTCC
TGGCTGCCACTTGAAAAGAAAAATTAACCCATGAACTGGC
CTACAAAATAAAATACAAATTAATGACATCAAACCCTGCT
TCTTTCATAATACATTGTTAATCTATAAAATTTTAGTCAG
TTATCTAACAAATATAATGCAAATGAAGTAAATATGGGAA
ATTTTTAAAAGATCACTACTGCCATTCATAGTCACTAGAC
TGTTGCCTTAGAAGACGCTAATACAACTTAAAATTATATC
AATTAAAATAAAATTGTAGTGAAAGGTTTATTCTCAAATC
TGTAGACTATTCATTTCTACCCGATATCACCTCACTTAAA
AAATAAGAATATAGTAAAACCAGAAGCTGGCTGAACTCCA
AAATATATAAAGTTCATGTAACATGTTTATAGATAAATGG
CTGATAGCATATATTATCTATATTAAATATAGGAAGTAAC
CTTCATATATTATTGGATTCATGAAAAATCCTCATATTGC
AGTATGAATTGACGCTACCATCTCATACATAATGAAATCA
TCCACTTTCCTAAAGGAACTGTTTTTGAGTGCAAAACATT
AAATCACTACTTCGAAATTCCTTCTAGTCTATCTATCACA
ACTGCCTCCCACCCCACAAAAAACTTTTCCTATCCTCAGG
GCTGGGCATGGTGTCTCAAGCCTGTAATTCCAGCACTTTC
GGAGGCTGAGGTGGGTAGATTACTTGAGGCCAGGAGTTCG
AGACCAGTCTGGACAACATAGTGAAACCACATCTCTACTG
AAAAAACAAAAACAAAACAAAAAAATTAGCCAGGTGTGGC
GAAGTGTGGCTGTAATCCCAGCTACTTGGGAGGCTGAGGC
AGAAAAATCACTTGAACCCGGGAGGCAGAGGCTGCAGTGA
GCCGAGATCACACCACTGCACTACAGCCTAGGTGACAGAG
TGAGACTGTTTCAAAAAAAAAATGTTTCCTATCTTTTTAT
TTGATTCAATTTTATTTTAGACATGGGGTCTCACTATGTT
GCCTGGGCTGGACTTGAGCTCCTGGGCTCAAGCGATCTTC
CCGCCTCAGCCTCCTGAGTAGCTACAACTGCAGGCATATG
CCACCATGCCTGGCTCCCATCTTTTTAAAGACAGTTCAAA
TGATCCATTTTTAATTAACCTTCCCTGATCTTAGCCACAA
ATGATCTCATTTTATCTAAAGTGATTGCTGTTTTTATGGG
GAAGAGAAAGGTAGGAAGAAGCAAACTACCTATCGCCTTC
TTACTATTAACAACAGTTAGCATATCCCTAAGTCCCTATT
TTCCCTTTTAAAAGATTATTCCCTGACCCCATTCCAGACT
CCAAGGCTCCCGCCAGTGAAAATTCCTCTAGCCCTCCATT
TGAAGATACAGGGTCAATGTTTGAGGGCATGGTGGTCAGG
GGTAAGGAGAAGTTAAGAGAGGTGATTCTGGTCAGAAAGA
TGGGGGAAGGAGAAAAGTTGTTTCTGGCATCAACATTTGG
AACTTTAAATATAACTTTCCCAAGAGGCAATGTGATAGTG
TGTAGGCAAGTTCTGGATTACTATAAATATATATTATCTG
TCAAATATGCTTTAGTACACTGACCTATTGTTCTTGCTTT
TTAAGTTAAAATGTGTTCCATGTTCTAACACTATTGATTT
ATAAGTGAATTTTGTAAAAAAAAAAAAAAAAAAATCAACC
AACCAGTACTTTGTGGATATGGAATTACAGAGACTTAGGG
TTGACTCCCTTGCAAGTTACCTATCAGCCTCAGGTTCTTG
GTTATAAAAAAAGAATAATAGTAACTATCTCACAGGATTG
AAGAGACTTAAACGACATAACGTATTCAACCTAGAGTAAT
CCAAGTAAAATAAGCAAATCTGAATATCCTTTAAGTTTGC
TAAAGTATATACATATTATTAACACGACTAAAATTATACT
TACTTTAATTTTTCAAAATTCTCAGGCTCTAAACTCCATA
TTTCTTCTACTTGGGCTCCTCGGCAACCTGAAATAATAAA
TTATTTTCTTCAGTAAACAGAATAATTCATTTTTTCCTTC
AACATGAAATAAAATATTACTAAAGGAAACGCAAGACATG
ACAAAACAAAATGGTAAAACTAATAAAGCTCACAGCCAAA
TCTCATTACTTCCTTTAATATATCCCAATTATTTACAGTG
GGAGTATATTTATAATTTAAAGAGTTTGAAGAGTTTATTT
TCATTGAATTACCACTCTATGACTGTTCCTTCTCTCTCTC
TCAATCTCTGGCTCCTCTATCCACTCTTTTCACTCAACTG
TTCCATTTCTCCAGCTCTGTCTTTAGCCTTGTAATATTAT
TATTATTTTTTCTTACTCTATACTTTTTTTTCTGGGAAAG
CAAATAACTAACACTTAACAGTAACTTTCAAATCACATCT
TTAGTTCTGATCCTTATGCTGAATTCCAACTGTATATTTT
CAACTACTTCAGAGTCACATCTCCTCCTCCCCTCCCAAAT
CTCCTTCTAAGACAGCAGTTCTCAACTAGGGTGATTTTGC
TCCCCAGGGAACATTTGGCAATGATAGACTTTTTTTATTG
TCATTATTGTCACTGGTGTGGAGGGTAGGAGAGATGCTAC
TAGCATCTATTCGGTAGAGGCCAGGGATGCTGATAGATAT
CCTACGTTGCACAGGACAACCCCTGACAACAAAGGAATAC
CTGGCCCAAAATATCAACAGTGCCAAGGTTGAGAAACTCT
GCTCTAGCATACAGTAGTAATCATGTAGTGGTTAAGAGCT
TGGGCTCCAAACTGCCAGAGTTTGAATCCTGGCTCCTACA
TTTACTAGCAATACAGCCATTTAAACTCTCCATTCCTCAC
ACTCATAGAGTTGTTTGGAGGAATTAATGAGATAATGTAG
AAGATAATTTAATTCAGTGCCTAGCACACTTTAAGGGTCC
ACCAACTATTGGCCAGTGTTATCACAATACAAAAAACAAC
CATATTTACCAAAGTTTTTTATGTCCTCTACATAAAGTGC
TTTAAATGTATTTTCTCTAATCTCTGCAAGGTAAGAATTT
AATGCGAGAGGCTTTGGATATTAATCAACTTGCCTATATT
CATTCACTACAGCTAGTATGTGCCAGAAAACTAATTAAAA
CCCACATCAGGTTTCAAAGTGTGGGCGCTTTCTAATTTTT
CATATGATTTTCAAGTAAAAGCTAGAGAAGGCTTTAGACT
ACTGCAAAAAAACAGTGGTTAAAAAAGAAAAAAAAGTTGG
GTTAACTAACAATGTGACTGGGCATTCATGCCATTCTGTG
CCTCAGTTTGCTCTATTCAGCAAACATCTATTAAGGGCCC
ATTCTGGTATTAAAGATATATGTACAAAGAGAGTTACTAC
ATGGTTTGTGGTGGAAGAGAACCAGAAAAAATCTGAATAT
CTAGCAACAGATTAAGAATAATAGACATTCACATATATCA
AATTAGGAAAAAACCTTATAAATGTAAACCTATGTTTCTA
TCAGTGTCAAGAAGGGCATGGAAGGATGTTAATGCAACTG
TTAACACTGGTTACTTCTATTGGAAATCAAAAAACAGGCC
AAACATGAAAACATTCTACATCATACCACAACAAAAAAGA
AAAAGTACGCTGAATAAAAGTGCCTCAAAGCCTCCTGCAC
AGGTAGAATTTCAAGTAGCGACACTGCTTAAACAATCTCA
CATTAAACACAAACACATCTCTTCATGTAAGGAAAACATA
GTACTCAATTTAGCATCTATCTCCTTACATATGTTAAATA
TCTAATACAGCATGGTATAATGGAAAGAGAAATAAGCGAT
GATTCCAGAGACCTACATTCTGATCCCAGAACTGTCGTAA
AGGTCTTAACCTTGAGAAAGAACACAATTTCTTTGAGCCT
CACTTGCGCCATGCATATATAAAACAAGGATATTTACCTG
CTTCATCTAAGCCACAAAATTCTTGTGAGGTGTATAAGAT
TATCAAACAGTAAACACAAAGAATCACTTAATACAGACTC
CCTAATAATATATATTAAATAAAAAGTTGAGGAGGGGGGA
AGGTTTTAAAATGGTATTTACCAAATATCTTCTGCGTGCC
AAGCATGGTACTAGGCCCTGGCAAAGACAGAAATTAATAA
ACTATTGTCACAATACTTAAAAATGTCATAGTCTGGTAGG
AGACAAGCACATACAATGCAAAAACTGTATAGAATGCATA
AATTACATATGAAGCATGTATAGAACATGTTCTGGAAGTC
CGGAGGTAAGAGAGATCATTACTACCTGCACTGGTTACCA
AAAAAAACCTGTCATGGATTAATGAACTAGGTCTTTTAAA
AAATGATCATATGATTTGTCATCTAAACCAGAACCCTGTT
CCAAAGCGAAAGGGGGTGCTAACATTAAAATGCTTTGAAA
TATTTATTAACTAACACATCTGTATTATACCGATGGGTCT
AGGGACAGAAACAAATTTCAAAAATAACTGTCTTAAAAAT
CAACCTGGAGCCCCAAGAAAAACACTCGCGGAGTTCTCCC
AAACTGTTGTCAGTGTGTTAAATTTAACTGCTAGGTATGC
TATCTTCCAACAGACGGTTTTGACAACTTGTCATTCCCCT
AACCCTACCGATAAATCTATCAGAAGCAGCAAGAATGGCC
CCAGCTTCTGCACTTCTGCAAAAAAACACTCCCATATGTC
TTCCACAACCCCAGTCTCGTCATTCCATGGTACAGATAAA
TTCTATTTGGCTGATGATGTGACCAAATAGGAAAAACTGG
ATTGACAGCACTCAGGTAGTCTCTACTTAAAAAACGACTA
GACCCAAGTATTTTAACTAAATTGGGAGCCCTAAATTGCA
GGCACTATTACCTTGTACCCCTAAACTTAGCTGGTCCCAT
TTTAGGGGCTGTAACAATTGTGAGCAACACTTGCTTCCAG
GGGCACCATGTGCACCCCAAGACTTCTTGTGTGAAAGCCA
GGCATTATCTCACTCCTCAAAACAAGATGAAATGTACCTT
AGAAGCAGTCATAATAGACCTTCATGTTAAGGAAGCACCA
CGTTGGACCCAAAAGTCATTCAAATCTGTCCTAACTCACG
GGTCAGAGTTGTTATAGATGATGGAATTACTCTTCCTCCT
TGCATGACAAGGTGGAGTCTGCAAAATCACTTATACATCT
TGCTGTCCCTGGATTAATGCTCTGAGCCAAGAAGAAATGT
CAATATAAAAATCCAAGAAAGCCATCTGGTTGTTTACTGT
AAACATTATAAAGACACAAATCAAACAGATTTGGCACCAA
CCCTGTCGGTCAGGTCATATTGAGCAGAATGGCTGAGGGA
ATGGCTATTTAGTGTAGAAAGAAGGCTGGATATTGTTGGA
AGACAATTCTCAATGGGTTTCTGTTTCTGCACATCTTCTG
CAAGGAATTACCAGCTTTGCTCTGGACCATCTTTTCAAGG
ATATTCATATAGTAAACAGACTTGGAAGACAGAGAAAGCA
CCTTTTTTTGAGGCAGAGGGAAGGCTGATTTGCTGTCCAG
GATAATAAAGATAATGTGTCCCTAAAGGCAAAAGTTGAGC
AGGTTTGCTAGCAGCCTCCCTTGTAAGATTAGTTCTCTAG
CTCAGAGTTCCTCAGCTGTCATACAGCCTCACTATTTGTG
CGGCATCCACCAGAGCCCACCTCCAGCCTCATTGACTCGG
AGGAAAATGCAACCAAAGTGAAAATGAATCTCCTGCTGCC
TACTATGCTATAAGTAATACAACCCTTATCTCTAAACCAA
AAGTTGTCTGCTAGCATCTATTAAACTGGCAAGCCAACTT
ATTTGCTGGCAAGCAGGATAAAATCTAACACTTCATAATT
CTTAACAGATGTTAGATTTTGTCAAATGCTTTTTGCATCT
ATTGACATGATCATGTTTTTGATTTTTTGGCTTATTAATA
TGGTGCATTACATTGATTTTTGAATGTTAAACCAATCCTA
AATTCCTGGGGTAAATCCCACTTAGTCATGATGTATTGTT
TACTTAATGAATTACTAAATTCAATTTGGTAAAATGGTTT
AAAATTTGTACATTTAAGTTAATGATGGAGACAGGTCTGT
AATTTTCTTTTCTAGTAATATCTTTGTGTCTGGTTTGGTG
TCAGGGTAATGCTGGTCCTCAGAAAATGAGTTAGGAAGCA
TTCCTTCCTCTCCAATTATTTTCGAAGAGTTTATGTAGAA
TTGGCATTATTTACAATATTAAATATTTGACAGAATTTAC
CAGTGAAGCCACCTTGGCTAGAATTTCTTTGTGGGAAAAT
TTTAAACTACAATTTCCATTTCTTTAATAAATACAGGCGT
ATACTGGTTATCTATTTCTTTTTTTTTTTTTTGAGACGGA
GTCTCGCTGTGTCGCCCAGGCTGGAGTGCAGTGGCGCAAT
CTCGGCTCACTGCAAGCTCCGCCTCCCGGGTTCACGCCAT
TCTCCTGCCTCAGCCTCTCCGAGTAGCTGGGACTACAGGC
GACCGCCACCAAGCCCGGCTAATTTTTTTTTGCATTTCTA
GTAGAGACGGGGTTTCACCGTGGTCTCGATCTCCTGACCT
CGTGATCCGCCCGCCTCGGCCTCCTAAAGTGCTGGGATTA
CAAGCGTGAGCCACCGCGCCCGGCCACTGGTTATCTATTT
TTTAAGTGAACTTTGGTAATTTGTGTCTTTAAAGGAATTT
GTACATTTCATCTAAATTGTCAAATTTATTGGCATAGTTG
TTCATAATATTATTTTTAATATTTGTAAAATTTGTAGTGA
TGTCACCTCTCTCATTCCTATACTGAAATACAGGAACATC
TCTTTTTTCTGATCAGTCTGGCAAGAGTGATTCCATTGAT
CTTCCCAAAAAAGCAGCTCTTAGTTTCACGTATTTTCTCC
ATTTTTTTCTCTTTTCTGTTCCACTAGTTTCAACTCTGAT
CTTTATTATTTCCTGTCATCTGCTTACTTTAGGTATTCTA
CTTTCTTATAATAAAATGAAAGCTGGGGTCATTGGTTTGT
TGTAAGAAAAATGAATCCAGTCCCCATTACTCTATCTTGG
CTGTAACCAAATGTTTATAGCTTCTGTTTTTAACAGACCA
TCACAGTTTGTTTTGGCACACATATGTATTATCTGTGGAC
CATACCAATTAAAAGTACAGTTCTGCTCCACCAGTTTCTT
AATTTAATGATACTACATTCCACCAAAATCTGTATTTACA
TACTTACTGCATCTACAATTCATTTCCCTTTCAGTGATGG
AACTTTTGAAATGAATTTATGACAGCATTCACAATACAGG
TATTTCATTTTTGAAAGAATCAACAGCCAAAATCTTTTTT
AAATCTAGAAATTGGGTGAAAAAAATGAAAATGATGGAAA
TAATTGGAATAAATTGATTTTCTCTTTGAAGCATCTGATG
GTGACATAAACTACCATCATTTAATTTTTTGCAGGTTCTT
CTGCTAATGAAGCCAATTTATTAATAGCTACTGCTTTTTC
ACATGTGCATGTATAGAAGATGAATTTATATATCATTTTT
TCATGCATGATCTCCAAGTTTTCTGCACATATGAAATTGA
AGGAGTAAACAAACTTACCTAGTATAATATTTCTGAAAGT
TAACTTTAACATATTGTTAAGGTTTTGAAGGTAAAATATA
TGACTAAATCTGCAGACATGTGAAACTCATTGTCTGTCCA
AATCTGAATCCATTTTCTTGTCCATCAAGCCTGCTCTTCA
CTTGTAAGAGTGTTTCACCAGCCACCCAGGCTAGAAACCA
GGGAGTTATTTTTGCCTCTTTTTTTCCCCCAACGTCTAGT
AAGCAGTCCTTTTGATTTTTTTTTTCTCTTATGTAGGAGT
AATATACTACCACTCAACCTCTACTGTAAGGTTGGCAGCC
CTGAGAACTCCTTTTTTAATTTAGCATGTTATGGATGTAT
TTCTGCTCCCAAAGGAATGAAGAGCAGACATTTCCACATG
CGACTGTTGATTTAAATATAGCAAACTTATTGAATCTAAC
TCCTCCTTCCTAACCCACTAGTTTAGCCAATCATCTCGGA
CTCCAACCATTTTAAGAGATGTCTAGCTTCTCTCACTTTA
TTCCAACCTGCCCTGCACACTTAAAAGCACAATAAACCTT
AATTTTGAAAATAATATCATTTCAGCATTAAAATATATTT
GATAGGTAAATCCCCAGTCACTACAGGGCAACTTAAACTA
TACAACATGGCATACAATTTGGCCTCAGTTTATCTTTTCA
GTTTCAGATCCAAATAAATATTCTTCCAGTCTGTTACATT
ATGTTCTAGTCACTTTGCTAGCTGTTGGCTAAGCCATATA
CTTTAACATCACTACTGTTTATGCTTTTTCTTCTGCCTGT
GCTCCTCCACGACCTGTGTACTTTTAACATTTTGTATATA
CTCTAACATAGCAATTAACACACCATATTATAGTTTGACT
GTCAATTATTCGAAACAGCAGTTATGGTTTATTCATATGA
AAATTTCCCAATCCTTGGCTGGGCGCATGGCTCACGCCTG
TAATCCCAGCACTTTGGGTGGCCGAGGCGGGTGGATCACA
AGGTCAGGAACTGAGACCAGCCTGGCCAGCATGGTGAAAC
CCTGTCTCTACTAAAAAAAAAAAAAAAAAAAATTAGCCGG
GCATGGTGGCGCGTGCCTGTAATCCCAGCTATTCGGGAGG
CTGAAGTAGGAGATTCGCTTGACCCCGAGAGATGGAGGTT
GCAGTGAGCCAAGATCACGCCACTGGACTCCAGCCTGGGT
GACACAGCGAGACTCTGTCTCAAAAAAAAAAAAAAAAAAA
AAAAGAAGAAAAGAAAATTTCCCAATCCTTACCACTGTGC
CTGAGATATAGAAGATGAACAACATACGCTTGATAAATGA
CATTCCAAATATTAAGCTGTGTACAATAGGCAATATCTAC
ATCAACGTTTAATTGTTAATCCCACGTAAAAGTTTTAACA
CCGTAGAGTCAATAATACTTGGGAAATATAACAGATAAAA
ACGTACTGTCCAAAGAAGAGACTAAGAACAAGATAAATAG
GGAAGGATAAAAAGTAAAATGTGTTGATTATTTAGGACGG
AAGGCACTAAATACAGCCAGAGAGACACTGTGAGGAAAGC
ATGTGGCCTCTAATCTAGAACACTAGCTCAAGAAAACCCA
CTTCACCGGAAGCCAGAAATGAGCAGAGAGCGGAACCAGT
GAAGTGGCCTTTCAGGCCCACGCAGTCAGCGTGCGTGGAC
GTCCCGAAGAGCTATTCACACATTCAGGGCGTTCTGCTTT
GAGTAACCAGAATCTCGAGTTCCTGGGCGGCTTGCGCCGC
AGACACCTCACCCTTGAGAAGGCACACCCGAGGGTGGCTT
CTGCAGGACTAATGGCCTGAGCAATGCACTTGACCACACC
AGCCCGGGATAAGGTGCGCGCCGCAGAGAAGGGGCAGTGC
AAAGGACAATATGTGCTTAAGAGCTTGGGGAGCGAGGGCC
CTCAAGTCAGTTACAGGATTTGGGTGCCAGGTCCTGAGGA
TGTAGCAGGCACAAGACAGACACGATCCTTGCCCTCGTGG
TGTGGCTCTTCAAATTACTGTGGAAACGCTACTGTCTCGA
GCTGAGGAGAGGGCAGAACACCTACGTTTCCCCCACCCGG
ACTCCAGGTTCCTGAAGTCATCTCTCCAGACGCGGGGCGG
CGGTGGCCGCAGGGAACCACTCCACGCCCAGCTTGGGCCT
CCTCCCGTGACCCCAGGCCCAGGACGGTCCCCTTGGTTCT
CACCGAATCCTTTAATGAGCTCGGTGAAGACCCCGGGGTC
GCTTTCCATGAGGCACCACTCCCCGGCATTGCCCGTCATG
GCCCCGGCCACACACCGCCCCGATCCACCTCTCGCTCTCG
GCTGCCCCCCGCACCAGCTGCCGCCGGCCACAGATCTCAG
CAAAACCGCCGCCGAGCTCGTCAACCACACGTCACCCCGC
CTACTTCCCGACAGCCTCCGGGCGCCGTCACCTGCAGCGC
GACGGAGCGCGGGAGGACGCTCTAGCCACCCTAGAGACAT
CGGACCTCTTCCCAGGCCTTGCAGCACCCGTAGCGGATTC
GGAAGGGCTGGGGCCTGAGAAGAAAGGGCGGGGATTCAGA
GCGCCGAAGGAGGTAACATCCGGGACCCTCGCCCCTCTGG
GGAGGAGGCGGGGCAAAAGAAGAGGGGCAGGGCAGGAGTC
GTTCCCGGGAACAGAACCTGGAAACCCCGGCGGCAGTGGG
GCTGTTGCTGTTGCTGTCGCTGTTGCTGCCCGTCAGGCTG
CCGTCTCTTGTCGTTTCCCAGCGCTGCGCAGGACTTCTGG
CGGCGCTGCGGGTCCAGGGGGTCGGCTGCCAGGTACAGGT
GAGGACATTGCGGGAGGCCGGCTGGGAGCCTTTTGTGCAG
CCCCAGGGACGCGCAAAGTCTGACCAGTCCTCCATGTCTC
TCACCCGCATCCCAGGGGTTGAGGCTGGGCAAATGCAGCG
AAACTATCGCTGTCCACCGCCCCGCTTCCGCGCCTGCCCA
CCCTGGGTAACGGAACCAGCATCGCGGTAGGGACATCCTC
GCTAGGCCCGGCCGGACCGTTCCTGAGGGTGGGCCCTTTG
CGAAGCCGGGACCGCTCCTGCTTGTCGGCATCGCTCCCCA
CAGGCCGACGTCGAGAGGGGCTGCTTTACTCCTCCTCTTT
CTCCTCCTCCCGCGGCTAATGCGCGGAGAGGCGTCGCCCG
GGATCTGGGTTTTGGAAGAAGGATCTTTGTGGGAAGACAG
GGTGAATTTATCATAGAGGAATAACGAGGGGGAGGAGAAA
GGTTTGTCCATGGGGCTGCTAGACTGGTGGAAGGGGATGC
GTCAAGGGAAAATTAGGTTGAAAACAAATGTCGTGTATTA
ATCTAAAAACATTTGGAATGGTTCTAAAACTGGATGATGA
GTTAAACCAAGTATTTACTAAATATTTACTAAATTGCCCT
CATTCAACAGGCTCTTACAGAATACTATAGTGTTAAGATT
AAAGTTTTTAAGAGTATATTAAAGACTTTAAGTGTATATT
TACTCCTTAAAAGCTACATATTTCAAGAAAGACCTTTGGT
TTCCAGAAAAAAAAAATGTTTTAGTGGATAAAACTCTGAC
TCCTTCCTTCTCAAATAGGTGACCTGTGCCATGGAGTTAG
GGAGCCTTGTGCTACAGATTATGTGAAGCCATGAAATAAA
CATGGTAAATTTTATTGAGGGAAGCAACAGAGCAGCTTTT
GTATTAAAAGAAGCCTGAGTACGCTATGGGGTAGAAGCCA
AAATTTGTATGAAGTGTTGGTTTAAAAAAAATTTTTTTTG
TAACTTTCTTGAAGTTTATCTCCGGAAACTCTGCCCTTAA
CTTGGAGACTGGGGGGATTCTGTTCAGTATATTTCCTTGA
GATACTTCATTGGAAAAGTTTAAGAGGCACAAGAGTCCAG
AATGATTGGCATCAGAGCCCGAAGTAGTTTGTGGTATTTT
TTTTAATCTGTAATATTGCTATGAACTTGAAAATGTTTTC
TGTGCAAAATACATCAAAACTAAAATTTACTTGATACCCA
ACTTAATTAACATGGTACCTATCGTAGAAAGACCAAACTG
AAAATTTAGCCTTTGGCACAATCTAGAAGTAAGCAGAGAA
GGGGGTTAAAATGCCTTTCATTATGTTAACATTTAATCCT
GAGAGTTTACATAAAAAGCCAGATTTCTGGATCTTTGAGG
AAAATGAGATCTGGCAACTACTAGTTCCATACCACGTGGC
AACCAGTTGGCAGCTCCCCTCAGACTAGCCTGCTGTCATT
TTTGCCACAGTTCCTTCCTCATCAGTTTTTATAGCATCAC
ATTGATCAGTGGATTCAAATACCTGTATCATGGGTAAACA
AACCTCTACCATGAGCCCATTTTTGTAGTATTGTTTCTTT
ACATTTGTCATGCACTCTTATAGATATGTCAGCTTTGACT
TCATTTAAAAAGGAATAATCTGCAAATGTGTTTGACTTCT
TGAGATGAAAGGCAGCATGTTCAAATAAATTATAAAGAGA
CTTTGGAAGATACTGAGATGTGTAAATTCAAGAAAAATGT
AGGATTCCTTGGAAATAACATATTAGTACTGATAAAAGAT
ATTGTACATGCTGTAGTTCTGATGATTGTGAAACAAGTGC
TATTATATAATATTAGCATTTCCTGATTTTGCATTCTAAA
TTAAATTTTTAAAGTAGAGAAATAGACATTGTATAAAATA
TCCACAACCAATTTAATATGCGGCCATGCTTGGCCGGGCA
CGGTGGCTCACGCCTGTAATCCCAGCACTTTGGGAGGCCC
AGGCGGGTGGATCACGAGGTCAGGAGTTCAAGACCAGCCT
GGCCAACATGGTGAAACCCCGTCTCTACTAAACATACAAA
AAATTAGCCGGATGCGGTGGCAGGCGACTGTAATCCCAGC
TACTCTGGAGGCTGAGGCAGGAGAATCGCTTGAACTTGGA
GAGCAGAGGTTACAGTGAGCAGAGATTGCACCACTACACT
CCAGCCAGGGCGACAGAGTGAGACTCTGTCTCAAAAAAAA
AAAAGTCCAAGCTTTTAATATTGTATAGTATTGTAATATT
TAACTTCTCAAGAATTTAACTTATGGAGATTTAATACAAC
ATTAGTTGTATGGTGTGTTTTAAGAGCACTAGATAGATGG
GTCAGGCCCATCCAAAGAATTAACTATATCTTTTTGTTGT
TAATCTGGATTTACAACACTTGATTATCCCGGAATGGATT
AACTGATGACCAGGTTCTGACCTCACTCACTGCCCAATTG
CCTTCTAAACCACTGATAATGAAGCTTAAGCTTTGAGGCA
GGAGATGATGGCAGTTGGAGAAAGAAGAAATTAAGTTGCT
GTGTATGTCTGTGTGTATCTCAAATTGCTTTTAAAAGTCA
AATATAAAAATTGTAGGGCTAAATATAATTTTTGTGTAAT
CAATTGTATTGGTGCTCTCCATTCTGATATAGATAATAGC
AGAATTATTTAAGTGCTTGTTTATTTAAATAACTTTCCAA
ATATATTTTACCTGGCCAGTTTATGTTTGTATTTTTAATA
ATAGATTTTTAGAATATAATTCACATATCATGAAGTTTAC
TATTTTAAAGTATCCAGTGCATTGGTTTCTAGTATATTCA
CAGAGTTGTGCAGTCATCACCACTAACTTCAGAACATTTT
CATCACCCAAAAAGAAATCCCCTACCCATTAGCAGTCACT
TCCCAGTGTTCCCCCAACTCCACAGCCTCTGACAACCGTA
GACTAATGTACTTTTTATTTCTATGAATTTACCTACTCTG
GAAAATTCATATAAATGGAATTGTAATACAATATGTGGCC
TTTTCTGACTGGCTTCTTTGACTTGGCATAATGTTTTCAA
GGTTTGTTTACATTGTGTCATGTATCAGTACTTCGTCCCT
TTTTATTGTCTAATAAATAGTCCATTGTATGGATATACCA
TATTTTTTTCATCCCTTCATCAGTTGATGGACATTTGGGT
TGCTTCTGCTTTTTGACTGTTATGAATAATGTTGATAAAA
ACATCTGTATATAACTTTTGGTGTAGATACATGTGTTCAT
TTTTCTTAGGTGTGTGGTGGAATTCCTGGGTCATATGCTA
ACTACATTTAAGCTTTTGAGAAACTGCCAGACTGTTTTCC
AAAGCGGCTGTATTATTTTACATTCCCACCAACAGTATAT
GAGTGTTTCATTTTCTCTAAATCCTCACCAACACTTAGTA
TTATTATTTTGATTATAGCTGTCCTAGTGGATGTGAAGTG
ATATCTTACTGTGTTTTTGATTTGCATTTCCCTGATGACT
AATGATGTTCGTCATCTTTTTATGTGTTTACTGGCCATTT
GATAATCTTCTTTGGAAAAACACCTTTTCAGATTCTTTAT
CCATTTGTGTGTCTTTGGAGTAATATTTGTTCACATATTT
TGCCTATTTTTACTTGAGTTACTTATCATTTTATTATTAA
GTTGTAAGTGTTCTTAATATATTCTAGATACAAGTCACTG
TATGCATGATTTGCAAATATTTTCTCTATTCTTGGGTTGT
CTTTTCACTTTCTTGATGGTGTCCTTGGAAATACAAGTTT
TAAATTTTGATAAAGTCCAGTTTATTTTTTTATTTTGTCA
CTTTTGCCTTTGGTGTCTGTGTTCCAACACTAATTCTGTA
GCACCAGCTGGGTGTCCCCCACTTCCGTTTAGTTCTGACA
CTAGCTACCCAGGGTTGGCATCAGATCCCACAAATTAAAG
GACAAGGTCCCCACTAAGAATGCCATTAATTTGGACACCA
GGTGTAAATGGGGTCCCCAGGCTACTCACACTTCTGCCCT
GCGGACTACAAATTCAAGACTTCCCATAATCCCCTCAAGG
CTGATAATTCACTAGGATGACTCACATAACTCGCTGAAAG
TGCTCTACTTGCAATTACAGTTTTATTATAAGGGATACAA
CTCAGGAACAGCCAAACAGGAAGGAGACACATATGGCAAG
GTCTGGGGCAAAGGAAGGATGCAGAACTTCCATGCCATCC
TTGTGAAATGTGGGCAGATCACCTTCGCAGCACGTCAGTT
TTTGTTCACCAAGAATGCTCCATTGAGTATCGATGAACAG
AGTTTTTATGAGGTTTCATCACATGGGCATGATTGATTAA
ATCATTAGCTACATGACTGAACTTGATCTCAAGTCCTCCT
CCTTTCCTAGAAGGTTGGCCTGACCAGTTTATTCCTCTAA
ACATATGGTTGGTCTTTCTAGTGATTAGCCCCCATCCTGA
AGCTACCTAGGGGCCCATGTTACCTCATTAATGTAACAAA
GACCCTCCTGTTTCTCAGGAAATACCACGGGTTTTTGAAA
CTTTCTGCTGGGTATTATGTCCAAAGACCAGATACTCTCT
CTTATAAGATGCCACAGTATCACATCACTTTGCCAAATTT
TGAGTTTATTTGTGTATCACACTCAGTGACAAGAAGGAGA
GTAACTTGGGACATGTTACTCTGTTTTCTGTCTTTTAAAA
TATGAATATGACCCTGGTAAATTTATATAATCAAGTAGGA
AGGTGCCCTGGCTGCTAATAATGTTATCTGTTCCACTGTT
TTATGTTGCACTCTGGAAAGTACAGTCGCAGAAGCATAGG
AAAACCTAAGCAGTTTCTGCTGCAGAAATACTGAAAGGAT
ATGTCCTCAGAGTTGTCATTTATATCATAACATGCAAAAG
GAAGAGTCCATGAATAATTAACTTTATTTCTTCTAATAGG
AATTACAAGGATTACACTTAGAGATTACCTCTTAGACATC
CTTCATAGATTTAAAAGTTCATTTTGCTGCTTGCTCTAGA
AAAGTACTTGAATACCTAGTATTAAATATGTTAGAAAAAC
AGAAATATTTTTCTTAGATGACATTTTTACTCAGTATTCA
TTACCTTTCTTTAGAACTTTATTTTTTCTTGATTCTATTT
TTCACTACCTGCATATAGTACATTTATCATTCTGATTACA
GAATTTATCTTAAAGACTTGTTTTATATTTTGCATTATAA
ATATTGAGGCTTTTATTCTCAAAATGTGTTATGGGAAAGA
GAAACCAATTGTGCATAATTATTTGGCAAATGGTTCAGAA
AGTCAACTTTAGTGATATTTGGCTTTAAGTATGTATTACT
AATTACATAAAAGCAATACAAAAGAAGAGACCAAAATGAT
AAGATTTGGTTTCTACTCTCAAGGGAACCAATAATGTAGC
TACATGTGGTCACAATGAATAATACAAGGAAAAGAATTTG
AGGGGAGAGGGAATTTTGAGGTTTGGTTTGGAACCTTTTA
AATCCCACCACTTGGGCCTTGGTGCAGGAAAGCAGGTGTA
GTAGAATTATGTGACATTAGATGTCATTTCAGTGTTACTC
ATCTAACAAATATAACTAATAAGCAGAAGTAGACAGGTTG
AAGTGCCACCAGAGCCTGTTTTTATGAAAGCTGAGGGAGA
GACTAGCAAAGTCTATGTAATGTAAAGATCAGAAAAACAT
AACATTTTCTACTGGAATTGGCAATTAAGGTATCAGTCTT
TGAGAAGCATGTTAGTCGTCTTAAAGTGTTTTGGATTGAA
AGGTAGAGATAAAAGCCAAATTGAAAAGAGGATAATAATA
AATAGGAGAACAGGCATCCACTGCACCAGGAGTTTCTGCC
TATGCTGTATTCAGTAACTATAAATTTGTCCCTAATGACT
AATATGATCATTACATCTCTGATGCCACCTGAGACCTAGG
CTTCCACTAACATAAGCAAATTTATACCAGAGTTTTATTT
GGAATATCGACACTAATATTCCGAACACAATTCAGATCAC
TGTCCCCCTCAGTCACATTCAAAATGTGAGGCTCTTCATT
CTCCCATGCACTTATCCCTACACCACTATGTGTTCCCCTC
TCTGAGACCCAGTCTTTCATTCCTCCCCTCTCTACCAAAC
TTCACATACCATTTGGCATTCTGCATCTCCTGTCAGAGGA
GAATGTCTTCAGTTTCCTTATCCTTCACTCCCACAAATCT
ATCTTTACCTATACTCTTTATCCTTAAAAGATAAAGGAAA
TATCTCTTTTGCTGTCAGTAGGCCAGTGTCAACCTGGATG
CTCTAAGCTCATTCTCATTTCTTTAAGAAATTCCTTCAGT
TATCCCCCTTCTCTACTGTATCTTCAGCTCTCCAAATTGA
ATCTTTCAATCTTAGCATCTTCCCATTGAAAAAGGTAAAA
AGATTTTTCCTCTAAGTCCCATCCTCTCTCTTACTTTCCT
TCATAGTTTATAAGTATGTGTCTACTTATAGACTACATAT
AGAAGAGTAGTCTAGCTGTGAAGTTTCTTCCTCACTGCAT
ATCCTCCTGATCTCACTGTAATCAAGCTACTTCTTGTACC
ACTCTACTGCAGTTGCTCTCACTAGTCACTCCTACTTGCT
AAATCCAATGGTCATATTCTAGCCTTTTATTTACTTTTCC
TCTGACCATTTGAAATTACCAACCATTCACTCCTTGAAGT
TCTCTTCCTTGTGGTCCATGATACTATTCTCTGTTGGTTT
TCTTCAACTCTGTGCACCTCCTTTTCCGTCTCTCTTTAAA
AGGCCCTTCTCTCATTAGGTCTTAATTGTTAATATTCACC
AAGATTCTATCCTTAGCCTTCCTTGTAATATATAAACATG
TTCAAGTAAGGATGATCTTCAAAACAAAACTTCTTTTATC
TTGTGTTCCTCTTTAGGTTATGACCATATCTGTCAACATG
TCTTTATGGCTCTACAGGACGCTTAGTTTCTTTTCTAGAA
TATAAAGACAGATTGGGATTTCAGAAACCTCTTCCTGGAG
CGCCTTCCCTAAACTTTATCAGTTTTTTAGTTTGCCTTCT
CTGCTCAAATCTTTCTGGATTATTTAGATAGTATTATTTT
ATACTTCCTTGCTCACTCACTTTTCTACTACAGCACTTAA
TCACAATTTGCCTTCTCTGCACAAATCTTTCTGGATTATT
GAGACAATATTATTTTATACTCCCTTGCTCGCTCATAATA
CTTTTCTACTACAGCACTTAATTACAGTTTGCATTGTGAT
TCTATCTCCACAAATGAGTGTGATTTCCCTGTGATGAGGA
GAAAAAAAAAATTTTTTTTCTTTCTTTTTTTTTTTTTTTT
TTTTTGAGACGCAGTCTCACTCTGTCCCCCAGGCTGGAGT
GCAGTGGCATGATCTCGGCTCACTGCAGGCTCCGCCTCCC
AGGTTCACGCCATTCTCCTGCCTCAGCCTCCCTCCCGAGT
AGCTGGGACTACAGCGCCTGCCAACACGCCTGGCTAATTT
TTTGTATTTTTAGTAGAGATGGGGTTTCACCATTTTAGTC
AGAATGGTCTCGATCTCCTGAGCTCGTGATCCGCCCGTCT
CGGCCTCCCCAAGTGCTGGGATTACAGGTGTGAGTCACTG
CGCCCGGCCCCAATTTTTTTTTTTTAGTCTCTTTAATGGC
AGAGAAATTGCCTTCATGTCTTACACATAGTATGTATTCA
GTAAATGCTGGTTTAAGTTTTTGTTGGTTGTGCTGTTTCG
TTAGCCATGGACAGAAGCCCAGTGCACAAAAATAACATGA
CAGATTGAAGGACCTCAATAAACTGTGATACTGTAGTAAC
AATAGTGGTGGACTGATGAAGAAGTGACAATTGTGGTTCC
TCCATTAGAAGGATAAAGAGGGATATTGTTTCCAGACAGC
TAGTTCTAGGAGTTTTAGAGCTAATGGAAGTAGAGTGAGG
GTAGTTACAGATGACATAGAACAGTAAACCTAAAAATGGC
TTAAACAATAGGATACATTTATGACATAATAGGAAATGTA
TAAGCAGGGCAGTTTCAGGTAACCCGATATCAAGGACCCA
GGTTCTTTGTTTATCTGTTCTGCCATCTTGTATATATTGG
TGTGCCATCTTAAACTGGCTTATCTCAAGGTCTCAAGATG
GTTGTTACCACTCCAGGCATCACTTGCAAATGAAAATGTC
AGAAGGCAGAAAAGGGAACATTTCTTTTTAAGAGCCTGAG
CCCCCTTTTAAGACTGAAGAAGACCTCAAAAGTGTTCCCA
GCTGACTTGTCATGTCATACTGGCCAGAGTCATGACACAT
GCCCAACTCCCTATACCAGTCATGTGGCAAGGAGAGCACC
ATGATTATTGGGCCTGGGTCGAGCAGCAGCAGCAGCAGCA
TCAGCTGGGAACTTGTGATAAGTATACATGCTTAGGCCTC
ACTGCAGACCTACTAAATTATGAAAGAAACTCAGGGCAGT
GCCTGAGAGGGCTGACCCACCAATCTGTGTTTCAGTTAGT
ACTTCAAGTAATTTTGATGTACACTGAGTTTGAGAACCAC
TGGCTTAGAGCAATAAAGATCCATCCCTTGGGGCTAGGGA
AAGGCCTAGCCTCCTTTGAAGGATATGAGGCCAAGAAGAG
AAGAGAGAAGGGGGGAGAATGAATGTTAGATAGGCAACCA
AAAATGTTTACACAATTCTTCAGGGAGTATGATCTTTCTT
ACTTAGTGCCAGCTACTATTGCTGCCCTCCCTTCTTTTAT
TCTCTGTGTGGGCCTCAAGATGCCATACTGATCTACCTGC
TTAATCTCTGAAGCAGCACACTGTATCTCAAAAATGTGAT
GCCTCAGTTGCTTCTGATTATCATACCACTGTGGCTATAA
TCTTGTTTGTTTGCTGTGAAGGGCTTTTAGTTTCTTTAGA
TTATAAAAATAGGAATACAAAACAAAAACACTTTAAAAAC
TGAAGATATGGTTTTTTTCTTTCATTTTCTGCCTTTCCTG
ATTTTTCTTCAGGACATTTATATTGATTTTGTACTAAGGG
AAAAACTATGGAACTTAAAAGATGTTTTTAAATTAAAAGA
GTTAATAACATTTCAGTAAACCTACATTTTGTTTTCCTTT
TGTAATTTTATTGTGCCCATCTAGTTGTAATAACATTTTG
CCTTTTTGATAGGTTTCCTAAAGACAAAAAAAAAATGGAG
GAATCTATAAACCAAATGCAGCCACTGAATGAGAAGCAGA
TAGCCAATTCTCAGGATGGATATGTATGGCAAGTCACTGA
CATGAATCGACTACACCGGTTCTTATGTTTCGGTTCTGAA
GGTGGGACTTACTATATCAAAGAACAGAAGCTGGGCCTTG
AAAATGCTGAAGCTTTAATTAGATTGATTGAAGATGGCAG
AGGATGTGAAGTGATACAAGAAATAAAGTCATTTAGTCAA
GAAGGCAGAACCACAAAGCAAGAGCCTATGCTCTTTGCAC
TTGCCATTTGTTCCCAGTGCTCCGACATAAGCACAAAACA
AGCAGCATTTAAAGCTGTTTCTGAAGTTTGTCGCATTCCT
ACCCATCTCTTTACTTTTATCCAGTTTAAGAAAGATCTGA
AGGAAAGCATGAAATGTGGCATGTGGGGTCGTGCCCTCCG
GAAGGCTATAGCGGACTGGTACAATGAGAAAGGTGGCATG
GCCCTTGCTCTGGCAGTTACAAAATATAAACAGAGAAATG
GCTGGTCTCACAAAGATCTGTTAAGATTGTCACATCTTAA
ACCTTCCAGTGAAGGTAAGCATAAGATCTTCATTGGGAAG
AAGGGTGGGTAAGGGATATCCAATAAATAGCAAATTTTTA
TTTAACATAAGACAAGTGTGTAATATTTTCTAGAAATACC
CTTTCATTCTCAAAACATATATTAATTCACATATGTTTAA
TGCCTTCCTGGGATTACACCCCTACCACAGGCAATCCAGA
CATTAATAATCAAGAATCAAATGACAGGTTTACAGGTTAA
TATTCTGAATCTTAAAATGCCACCGTCCTAACTGGAATGC
TCACCCAAGTGATTATGGACTGTGTAAGTAGCAGGGACAA
GATTAAAAGTTGCAATAAGCCTTGGATATGGGTACAATCA
TTAGAAGGAACTGCTTTTGAGTTCCAGCTTTGCCAGTTAC
TCAGCAGATATTCAAACTTGGTCTCAGTATAATCGTCTGT
AAAACTTAGGTGAGTGTACACAGCTGTTCCATAAGATTAT
GTATAGAAAACTACTCTGTAACCAATAAAATGCTAAGTAG
AAAAGTAAAAAAAAAAGAAAAGTTGCAATAAGCAAAACAG
CTCCTTGCCAGGAGGTGGCAGATGGCCATGCTGTACCCAC
CGCCCTAGCCCGTTCCTTTTTTCCCTCCCCGTCTTCCTAG
GAACCCATCTTCCATGGAACCTAAAGGGATATACCTGATA
CAGTGCTGAACTTAACAATTCAGGAAGTTAATTGTCTTCA
GGCAGTCAGTCAGGGGACATAATAACTTGGGGCGGTTTTT
CTGTATCTATGGAAAGAGACTTTTGAAAAGTTAGTTGGCT
CCATAATAATTACTGGTCCTTTTAAGAAAAGAAATAAGAA
AAACTCTTGGGCAGGAGTAATTTGAAGTGTGAAGTTCCAC
AAAAATGAACACGTCCAAAATTTGACTTTTTTTTTTTTGC
ACCAGAAGTGAAACTTGAAAAGACAGCCACTCAGAAGGGT
GGGTTCACATTTCAGTTCTGTGGCCTTAAGCCAAGTAAGT
TAAGCTGAGTTTCTGACCTTCATCTATTAAAAGGAGGGTA
AGGAGAATAAGCATACAATTATGGAGACTAAATGTCCCAA
CACCTAACATGTAGTAGAATACACTTTGGTTCTCTCTTTC
TCCCTTCCACACATATTTTTATACACAGAATCTCCAGTAA
TTCCTAACATACCATTTTTTAACTATAACTGGGGTTTTTC
AAATGAAATGTAAATAAATTGTAAATATTTATATGTACAA
GCATTTTATTTTGATTTTATTAGATTACATGTTTTAAAAT
AGTTGAATAATACAGAAAAATATGATGCAGTCCTGCTCTT
CAAAAGAAGTAACTGCATATCAGTAGTCCCCAACCTTTCT
GATACCAGGGACTAGTTTTGTGGAAGACAGTTTTTCCACA
GACAGCGGGGAGGGCAGGGTGGTTTCAGAATGAAACTGTT
CCACCTCAGATCATCAGGCATTAGATTCTCATAAGGAGAG
CACAACCTAGATCCCTCACATGCTCAGACCATAGTAAGAT
TCATGCTCCTGTGAGACTAATGCCCAGCTACTGATCTGAC
AGGAAGTGGAGCTCACTTGCCTGCTGCTCACCTCCTGCTG
TGCAGCCCAGTTCCTAACAGGCCATGGACTGGTATCCATG
TATAGCCTGGGAGTTGAGGGCCCTTGCTGTATATCAGATG
TTGTAATTTATTCCAGATTTTTCCTAAACATATATTACTG
TGTTTCACTAAATTTTGTTACATGCCTTCTATGTTTCAGT
AAAAAGTATATTACTGCTATTGCTATTGCTGTTTTTTTCA
GGTCAGTAGAAATAGTTGCATATATACCATTGTATGACTG
TAATTTATTAGCTAGTCTCTTATTGACTAGAGTTGTTTCT
GGTTTTTTTATACTGTTACAATAATACTACAATGAAAACA
CTTGCATAGAGTACATACTTTCATAATGGTTAAATCCACA
AACAGTATGTGAAAGGGATCAGTGTACCCACATTTGAACA
CTGACTGTTGTCATTATTTTTTAATCTCTTTCAGTAGAAT
CATGAAAGATTTCTTTGAATTTACATTTTTGGGCAGAAGC
TCATTTTTTCATGTACTGATTTTATATATATATACCTATA
TATTATATAGTATATATAATATATAATAGTATATTGTATA
TATAGTATATAATATAGATAGCTATATATGTATAGATACC
ATATAATATATATACCTATATATGTATATATACCTATATA
TGGATGCATATATATAATTATATGTATGTATATATAATAT
ATATGTGTGTGTGTATATAATTATACAATTATATCATAGC
CCTTTTGTCCACTTAGTTACTGTCTTTTTAACTGTTAGTT
GTGGTCACTATTCCTTCAACAAATATGTATTTATTTATTT
GTTTGTTTTATTTATTTTGAGATGGAGTTTCACTTTTGTC
ACCCAGGCTGGAGGGCAATGGCACAATCTAGGCTCATTGT
AACCTCCACCTCAAGGAATTCTCTTGCCTCAGCCTCTCAA
GTAGCTGGGATTACAAGCTCCTGCCACCATACCCGGCTAA
CTTTTGTATTTTTAGTAGAGGCAGGGTTTCACCATGTTGG
TAACGCTGGTCTCGAACTCCTGACCTCAGGTGATCCGCCT
GCCTTGGCCTCCCAAAGTGCTGGGATTATAGGTGTGAACC
ACTGTGCCTGGCCCTCAGCAAATATTTATTGAGCACCTAC
TATGGATAGACACTGTTCTAAGAACTTGGGGTTCATATTA
CAGGAGTTGATAATGTATTATTTATATACAGTGCATGCAT
TTTTTCTTCTTTTTTTCCTTGTCTTTTTTTTTGGTTGGGG
GGCATTTCTGGCGCACTAAAGTTTGGAATTTTATTGTAGT
CGGCCGGGCGCGGTGGCTCACGCTTGTAATCCCAGCACTT
TGGGAGGCCGAGGCGGGCGGATCACGAGGTCAGGAGATCG
AGACCACGGTGAAACCCCGTCTCTACTAAAAATACAAAAA
CTTAGCCGGGCATGGTGGCGGGCGCCTGTAGTCCCAGCTA
CCCGGAGAGGCTGAGGCAGGAGAATGGCGTGAACCCGGGA
GGCGGAGCTTGCAGTGAGCCGAGATTGCGCCACTGCACTC
CAGCCTGGGCGACAGAGCAAGACTCCGTCTCAAAAAAAAA
AAAAAAAAAAAAGAAATGTTATTTTTTACATTTAAATTTT
TTATCCAAATATTTGATCCAATGTAAGAAGGACTTAGGCA
TCCAGCTTTATTTATTTGTTTGTTGAGATGTGTCTTGGAA
GTGTGGAACAAGTACTAGACCAAGAGAAAGACTGCCCATT
ACTAGTTCTAATTGGACCAATTAGTTTCTGAACTTGTGAA
AATAATTATTCTGTGCTTTGTTTTTTTGGTCTATATAGTG
AGGAATTAGTAGATGTTTCCTAAACTTACTTCCACACATA
GGATTCTTTAATTTGAAATTGTTGAGGGCAGAACTCATAA
TTGAAACCATATTAGTAATAGCAAGATCACATTGGACAGA
GAATCCCTAGCGTTTCAAAGTTTAAAAATTTGGAAAAACT
CTAAGCTACAGAATTAATAGTATTTTAATGCCTTAACTGT
AATATGTATTTATAACAGACAAAACAAGTCAAAATGTGAT
TCAAGTCATCAGGTATGGTATTTTTATACACACCCACTGC
GTGGCCAGCACAATTACTGAACTGGGTAGGACAAAACCAC
TTTAAGGAATTTTTATTTTCACTGGAAAAACAAAATAGAA
GATATATTCACATGAAACATTTACTCATTTAAGATGATTT
TGCACCAAAATCTGGAAGATAGCAAGAGTCACAATACTTG
AGAAGTTCCTGCATGTTAGTGTTAACTTTTTTTTTTTTTT
TTTTTTTTTAAGATGGAGTCTCACTCTGTCACCCAGGCTG
GAGTGCAGTGGCACGATCTCTGCTCACTGCAAGCTCCGCC
TCCTGGGTTCACGCCATTCTCCTGCCTCAGCCTCCCTAGT
AGCTGGGACTACAGGCGTCCGCCACCACGCCCGGCTAATT
TGTTGTATTTTTAGTGGAGGCAGGGTTTCACCGTGTTAGC
TAGGATGGTCTTGATCTCCTGACCTCATGATCTGCCTGCC
TCGGCCTCCGAAAGAGCTGGGATTACAGGCGTGAGCCACC
GTGCCCAGTCTAGTGTTAACTTTTGATCAAGTTAATCAAA
AGTTATTTTGATCAAAAATAACATAATAGGCTCAGTTGGC
ATAGAGATGTGTTTCATATGGCCTATACAATATTTTTGGG
TAAAAATGAATTATTTGTCATTATCTTTTTTTTTTTTTTG
TATTTTTAGTAGAGATGGGGTTTTGCCATGTTGGTCAGGC
TAGTCTCGAACTCCTGAGCTCCTGATCCGCCTGCCTCGGC
CTCCCAAAGTGCTGGGATTACAGGCGTGAGCCACTGCGCC
CGGCCTGTCATTATCTTTAAAAATCGAAGACATAAAAACC
CATATTCTGGCTTCTCTTGAAAGTAAGTTTTTTTTCTTCT
GGCAGAACTAAGTCAATATGTGGCTACACCACTTGTCAGG
GCACACTCTGTTCAGTCACCATACCCTAACACCCTAACAA
CTCTTTATTACATCACTGTGGTGTTTCTTTTTTGTTTTGT
TTTGTTTTGTTTTGTTTTGCTTTGTTTTTTTGAAACGGAG
TCTCACTCTGTTGGCCAGGCTGGAGCACAGTGGCACGATC
TTGGCCCACTGGAACCTCTGCCTCCTCGGTTCAAGTGATT
CCTCCTGCCTCAGCCTCCTGAGTAGCTGGTATTACAGGCA
TGTGCCACCACACCCAGCTAATTTTTTTTTATTATTATAC
TTTAAGTTCTAGGGTACATGTGCACAATGTGCAGGTTTGT
TACATATATATACATGTGCCATGTCGATGTGCTGCACCCA
TTAACTCGTCATTTAACATTAGGTATATCTCCTAATGCTA
TCCCTTCCCCCTCCCCCAACCCCACAACAGGCCCCAGTGT
GTGATGTTCCCCTTCCTGTGTCCATGTGTTCTCATTGTTC
AGTTCCCACCTATCAGTGAGAACATGCGGTGTTTGGTTTT
TTGTCCTTGTGATAGTTTGCTGAGAATGATGGTTTCCAGC
TTCATCCATGTCCCTACAAAGGACATGAACTCATCCTTTT
TTATGGCTGCATAGTATTCCATGGTATATATGTGCCACAT
TTTCTTAATCCAGTCTATCATTGATGGACATTTGGGTTGG
TTCCAAATCTTTGCTATTGTGAATAGTGCCGCAGTAAACA
TACGTGTGCATGTGTCTTTATAGCAGCATGATTTATAATC
CTTTGGGTATATACCCAGTAATGGGGATGGCTGGGTCAAA
TGGTATTTCTAGTTCTAGATCCCTGAGGAATCGCCACACT
GACTTCCACAATGGTTGAACTAGTTTACAGTCCCACCAAC
AGTGTAAAAGTGTTCCTATTTCTCCACATCCTCTCCAGCA
CCTGTTGTTTCCTGACTTTTTAATGATCGCTGTTCTAACT
GGTGTGAGATGGTATCTCATTGTAGTTTTGATTTGCATTT
CTCTGATGGCCAGTGATGATGAGCATGTTTTCATGTGTCT
TTTGGCTGCATAAATGTCTTATTTTGAGAAGTGTCTGTTC
ACGTCCTTCGCCCACTTTTTGATGGGGTTGTTTGTTTTTT
TCTTGTAAATTTGTTTGAGTTCCTTGTAGATTCTGGATAT
TAGCCCTTTGTCAGATGAGTAGATTGCAAAAATTTTCTCC
CATTCTGTAGGTTGCCTGTTCACTCTGATGGTAGTTTCTT
TTGCTGTGCAAAAGCTCTTTAGTTTAATTAGATCCCATTT
GTCAATTTTGGCTTTTGTTGCCATTGCTTTTGGTGTTTTA
GACATGAAGTCCTTGCCCATGCCTATGTCCTGAATGGTAT
TGCCTAGGTTTTCTTCTAGGGTTTTTATGGTTTTAGGTCT
AACATTTAAGTTTTTAATCCATCTTGGATTAATTTTTGTG
TAAGGTGTAAGGAAGGGATCCAGTTTCAGCTTTTGAGACG
GAGTTTCATCATGTTGGGCAGGCTGTTCTCGAACCCCTGA
CCTCAGGTGATCCACACGCCTTGGCCTCCCAAAGTGTTAG
GATTACAGGTGTGAGCCATGGTGCCTGGCCTCACCGTGGT
GGTTTTATTTATTTTATTTGTCCGTCCCTCATAGACATTT
TAATGTTGTAATCCAATCCCTGCTGTTTTACAGAAGTGGT
GAAACTAAGACCTAGAAAGACCAGCATTTATTGGCATAGT
ATAGGCTAGAACCCAGATTTTCTCACCCCCAATCCAAGGC
TCTTTTCTTTTGCTTCAATTGGAAGAAATTGTGGAGGGAA
TTAACAAGTTACTGTTTCTTTTTTTTTTTTTGACCAGTAT
ACTTCTCAGCTATTAAAACACAGTGTAAAAGAACCTACCT
ACCTGTCCACTTCTACTTACTTCTGCTGTTTGTAAATATA
TATATTTTATTCAACAGCAAAAAGAGACAAGTGAATATAA
TGAATATAATATAATACAATACAATACAATATTAATTGAG
ATAGATCTATACTCTTATGAGTTGTTCTGAGATTATGGAC
CTGAAACTTTCTAATGCTGGTGTCTTTAAAAAGAAAAGAA
AGAAAAGCTTCTATAATAAAATACTCAGGATACAGGTTTT
TTTACTCTAAAGTCTCATATTTAAATAGTAATAATGGAAT
GAGAAAATTAATTCACCCCATTTGCTTAATTGTTATATCA
TGGAAAGCAGCATCCCAGTGTAAGGGCATTAACTCTTGTG
TATCTGGTTATATTGATCATATAATGCATTTTGAGGAAAC
ATGTTCTATTTTTTGCTTGGTAATCCTGCATGCTTTTTCA
ATTCTTTATCTTGTTAAAGGACTTGCAATTGTGACCAAAT
ATATTACAAAGGGCTGGAAAGAAGTTCATGAATTGTATAA
AGAAAAAGCACTCTCTGCGGAGACTGAAAAATTATTAAAG
TATCTGGAGGCTGTAGAGAAAGTGAAGCGCACAAGAGATG
AGCTAGAAGTCATTCATCTAATAGAAGAACATAGATTAGT
TAGAGAACATCTTTTAACAAATCACTTAAAGTCTAAAGAG
GTAAGTGAATTATATGTTACAGCATGTGATTAAACATGAG
TAATTTACTGTAGGTGCTAAAAGGATAAACTTGGGGTAGC
TATATATTTATACTTTTAAAAAGAAATTATTTAAAATATA
TCTTGAAATTAATGTCTATTTAAAACACCTACCATGATGT
CCAACATGATGTAGGTGGCATTTGTGTTAGTTTCACTCCA
GAAAATCTACTGCCTTGCTAATTAAAAAAAAAATCATCTA
TGCATTTCCTTCATAAAATATACTTCACATCCTTTTTCTA
GTAAAAAACAAGTTAGCTTTTTTGATAAGCCTTTGACTTA
GACATTTTTCATTCTGTGAAAGTACTTTGAACCCCAAATG
AAAGCCTCAGAGACTATATTATGAATATTTTTTGATATAG
GTATGTTATACTGATTTATTTTCCCTTAATTCCTGGTATT
TCTGCCTATGTTACTGCAATAGGTATGGAAGGCTTTGTTA
CAAGAAATGCCTCTTACTGCATTACTAAGGAATCTAGGAA
AGATGACTGCTAATTCAGTACTTGAACCAGGAAATTCAGA
AGTATCTTTAGTATGTGAAAAACTGTGTAATGAAAAACTA
TTAAAAAAGGTGAGCATTATCACTGTTCTTTGTTAGCTAC
TACTAACTGAAAAAGTGGCTCCTAAATTTTAGAAATGCCA
CCAGTGCATTTTTAAGGTATTTCGAGATGTTCATTATACC
AAATTGCATTATGGCTCTTAAGTGTAAGTTTAATACATTT
TCATTTTTCTCTTTTCCGTATGAAATGTAGTTATTAGCTA
CAATAACACAAAAATCTAAGGAGTATACATAATCACTATT
TTTTGCTAAAATTTTCCTTATACTTTGTTTCTAGGCTCGT
ATACATCCATTTCATATTTTGATCGCATTAGAAACTTACA
AGACAGGTCATGGGCTCAGAGGAAAACTGAAGTGGCGCCC
TGATGAAGAAATTTTGAATGCATTGGATGCTGCTTTTTAT
AAAACATTTAAGGTAGTGATATGATTTTTGTTTTAAAACA
AATGACTCAAGACTTAATATCTTTTGTAATAATACATTTT
AAAGGTAGTATTAATAGTTTAATCATTTTTTAATTAGGTA
TTCATTTGTTTTTCTTTAGTTCATATGTGGTGGGTATATA
ATTAATATCGCGTAAGTTTATGAGTAAAGTATTTCTCTTT
ACCCTTGGGTAGCAACTAATTATTCTAAGATCATTTTGGT
AACTTTTAAGTTACTATTAGTTCTCACAGTACTATAAATA
AATACCTGAGACTGTGTAGTTTATAAAGAAGAGAGGTTTA
ATCAGCTCATGGTTCCACAGGTTGTAGAGGAAGCACAGTG
GCTACTGCCCTGTTTCTGAGGATGCCTTGGGAAACTTACA
ATCATGGCAGAAGGGGAAGCAAACACATCCTTCTTCACAT
GGCGGCAGGAAGAAGTGATGAGCATAAGGGGGAAGCTCCT
TATAAAACTATCAGATCTCGTGAGAACTCATTCACTATCA
CAAGAACAGTATAGGGGAAATCGCCCCCATGATTCAATTA
TCTCTACCTGGTCCCACCCTTGAACATGTGAGGATTATGG
GAACTACAATTCAAGATGAGATTTGGGTGAGGACACAGCC
AAACCATATCAACAATCACGGCAGAAGGGGGGATATGGTG
CTAAACTATTAGAAACTGCCCCCATGATCCAGTCACCTCC
CACCAGGTCCCACCTTCAACATTGGGGATTACAATGAACA
TAAGATTTGTGTGGAGACACAAATCCAACCCATATCACTA
ACTTTAGAAATTTGCTTTACTATCAGGTCCTTTGACTTGG
TCCTCTGTTTTCCCCATTAATTGGTAGATAGATCTCATCA
GTCTTGATAAAAAATGAGTTTTTTTAGTAATGGAAATCTC
ACATCAAAGACACAAGCTAAAACATCTTGCTATATAACAA
AATACTAGCAACCAAAGTCAGCAGCAAAATAAAAGGATTA
CACACCATAACCAAGTGATATTCATCCCTGGCATACAAAG
ATAATACAACATATGACAACCAATCAATGTAATACATCAC
ATTAGTAGAATGAAGTGACAAAAACCACATAATCATCTTA
CCGATGCAGAAAAAGCGTTTCACAAATTTCAACATTCCTT
CATGATGAAAAATAAAACCACTATATAAACCTGAAATGAA
CTTCCTCAACATGATAAAGGCCAGAGATTTAAAAAACAAA
AATGTTTAAACCCCATAGCTAATGTCATAATGGTGAGTGA
TTGTAAGCTTTTTCCCTAAAATCAAGAAAAAGACAAGGAT
GCCCAATTTTTCCACTTTAATTCCACATAGTATTGGAAGT
TCTAGTAATAAGGCAAGAAAATGAAATAAAGACATTGCAA
TAGGAAAGAAAGAAGTAAAATTATCTTCAGATGCCATGAT
CTCGTATTTAGAAAATCCTAAAGTTAACAAATGAATTCAG
CAAAGTTACAGGGTATAAAACCAACACATAAAAATCAGTT
GTATTTCTGTATACTAGCAATGAACAATCCAAAAAGAGAA
ATTAAGAAAACATTTCCATTTACAGTATCATCAAAAAATA
AAAGACAGGAGTAAATTTAAGAAGCTGCAAGACTTATACA
CTGAGAACTACAAAACATTGCTAAAAGAAATTAAGTCATG
AATAAATAGAAACACATCTGTGTTTATAGATTGGAAGACT
TAATATTGTTAAGAAGACAATACTATCCAAAGCACCCAAT
CTACAGATTGAATGCAATCCCTTTCAAAATCCCAATGGCA
TGTTTTACAGAAATAGAAAAACCCATTCTAAAATTCCTAA
GAAATTTCAAGTGACCCCAAATAGCCAAAACAATCTTTAA
AAAAAGAACAAACCTGGAGGACTCTTCAGTAACTCTTTCA
GTTACTACAAAGCTGCAGTAATCAAAACAGTGTGGCACTG
GCAAAAGAATAAACATATAGACCAATGAAATAGAGAGTCC
AGAGATAAAACCTTGCATATATGTTCAGTTGACTTTTTTT
TTTTTTTTTTTTTTTTGGGACAGAGTCTCACTGTGCCACC
CAGTTTGGAGTGCAGTGGTGCAATATCAGCTCACTGCAAC
CTCCACCTCCTGGGTTCAAGTGATTCTCATGCCTCAGCCT
CCCAAGCAGCTGGGATTACAGGCATGCGCCACCACACTCA
GCTAATTTATTCCATTTTTAGTAGGGACAGGGTTTCACTG
TGTTGGCCAGGCTGTTCTTGAACTCCTTGCCTCAAGTGAT
CCGCCCACCTTGGCCTCCCAAAGTGCTGGGATTACAGGCG
TGAACCACTGCACCTGGATGTCCGTTGACTTTTGATAAGG
GTGCCAAGATGATTGACTGGGGAAAGGACAATCTTCAACA
AATGGTGTTGGGAAAACTGCATATCCACATACAAAAGAAT
GAAGTTGGACCATTATCTTACACCAAATACAATAATTAGT
TCAAAGTGGATCAGTGACTAAATTTAAGAGCTAAAACTAG
AAAACACCAAAAACACAGGCAGCAAAAGAAAAAATAAATC
AAACTTAAACATTTTGTATATTAAAGGATACTATCAAGAC
AGTTAAAAGATAATCTTCACAATGGGAGAAAATATTTGCA
GACCATATATCCAATAAGGGCTTAATATCCAGAATACTGA
AAACTACAAATTCCACAAAAGTACAAACTACCCAATTTAA
AAATGGGCAAAGTACTTGAATAGACATTTTTCTAATGATA
TACAAAGGAGTAATAAGAACATGAAAAGGGCCAGGTGCAG
TGGCTCATGCCTGTAATCCCAGCACTGGGAGGCCGATATG
GGTTGATCACTTGAGGTCAGTAGTTCGAGGCCAGCCTGGC
CAACATGGTGATACCCCGTCTCTAAAAAAAAAAAAAAAAC
TGCAAAAAAATTAGCTGAGTGTGGTGGCGGGTGCCTGTAA
TCCCAGCTACTCATGAGGTTGAGGCAGGAGAATCTCTTGA
ACCCAGGAGGTGGAGGTTACAGTGAGCTGAGATTGTGCCA
TTGTACTCCACCCTGGGCAACAAGAGTGAAACTCCATCTC
AAAAAACGAACCAAAAAAAACATGAAAAATACTCAACATC
ATTAATAATCAGAGAAATGCAAATCAAGATGACAGTGTGA
TAACTACTTCACATCTAGTTGGATAGCTAATACCAAAAAA
GCAGAAAACAAGAGTTGGGGAAGATGTGGAGAAATTGGAA
CCCTAGTGTATTTCTGGTGAGAATGTAAAATGGTAAAATG
GTGTAGCCCCTGTGGAAAACAATTTGGCAGTTCTCAAAAG
GTTAAACGTAGAATTACCATACCATCCAGCAATTCCATTT
CTAGGTATATACCCAAAAGAATTGAGAACAGGTATTCAAA
CAGGTATTTGTATACCAATATTCACAGTAGCATTATTCAT
GATAGCCAAGAGTTAAATGTATTCTTGTCTTTTATTTTTG
ATGGTATTGTGAACAAATGTTTTCTTAATTTTCTTTTTTG
AATTGTTCATTGCTAGTATATAGACATACAACTGATTTTG
ATGAACAACCCAAATGTTCATCAGCAGATGGATAAGCAAA
ATGTGGTATATATGATGGAATATTATTCAGCCTTAGAAAA
GAATTAAATTTGATACATGCTACACCATGGATAAATCTTG
AAAAGATTATACTAAGTAAAATAAGCCAGACAAACAAGGA
CAAGTATAGTATGATTCCATTATATGAGATATCTACAGCA
GGAAAATTTATAGAGATAGAAAGTGGAATAGAAGTTGCCA
GGGGCTAGGGAGAGACATGGCAATGGGGAGTTATTACCTA
ATTGGTACAAGTTCTATTTGGGATGATGAAAAAGTTATTG
AAATAGATAGAGGTGATAGTTACACAACATTGTGAATGTG
CTTAATGCCACCGAATTGTACATCTAAAAATGGTTTAAAA
GGTCAAATTTATGTTATATTTTACCACAATAAAACTTTCT
TACTAAAAATTCGCATTTTACTTCAATGAGGAAAGATTTT
AAAAATAGGATGGTGACTTATTTAACTAAAATTGTTGAAT
AGGTTCTTATTTCCTTTGTTTTACCTGTAAAAGCTAAGTA
TTTTTATTATTATTTTTTTAATTTTCAGTCATAGCTGCTA
TGCCAGATGAGCATTTTTAAATAGTTATCAATTGGTATAT
CAAAAATCTGAAGGCCTTTTATCAGTCTTTTTAATGTAAG
ATGATAAGTAAATATGATTTAGAAATTTAGTCTATTTATA
ATTTCTGTTATGCTTTTAATGATTGTTTTGTTTTCTCTGT
AGACAGTTGAACCAACTGGAAAACGTTTCTTACTAGCTGT
TGATGTCAGTGCTTCTATGAACCAAAGAGTTTTGGGTAGT
ATACTCAACGCTAGTACAGTTGCTGCAGCAATGTGCATGG
TGAGAACACCTAAGACAATTTTGCCACTCTAAAAACATGT
TTTACTATAGAGCAAAACTGTAAGATTAATAATGATTAAG
AATTATGTTTTCACTTTTTTCTGTCATTTCAGCTTGTCAC
ATTTAAAATTTTATATTTAAAGATAATTGTGTAAAGCCAA
AGTGTTTAGTGTGTTGAAAAAGTATGTCTAAAGAACAAGC
AGAATAGAAATTTTAATTTTTACAACAAAAGATTAAATAT
TAATGGATTTTTTAGGAAGTAGATAATGCTTAGATAAAAT
GAAAAAAAAAACATTTTTTAAAAATTTATTTTAAAAATAA
TGCTTAAATTATTTAATTATTTGAAGCTTAAAAGATCTGG
GAACTAGGAGTATCTAAAGACTTTAGTTCTATCCTGACTG
TCAGTGAGTAACAAACAGATGAATAGTAGGCAAACTTTTT
AGCTTCTTTACTGGGGCTTTATTTCTTATCTAATAAAATG
AGAATAATATTTACTGTATTTTCTTCAAAGGATAGTCATG
ACAGCCAATTTTTTTGTGAAAGTACTTTGAAAGCTGTACT
ACTGTTACTGTATAGTTCTAAAACACACTAATAAAAGGTT
AAGAAATAAACATCAGTGTTTCTTTTAAACATGAAGTTGG
ATAAAATTGAAAATATTGTGTTTCCCCCCAAATTTGCTGA
AAATTACTGCCATTGAATTTTTCAGGTTGTCACACGAACA
GAAAAAGATTCTTATGTAGTTGCTTTTTCCGATGAAATGG
TACCATGTCCAGTGACTACAGATATGACCTTACAACAGGT
TTTAATGGCTATGAGTCAGGTAAGAAACTGTGTTTTTTAA
GTTTACCTAGTTAAGTTTACATAACATGTAGAATGATTTT
ATATTGATGTCATGTATGGTATTAATCTGTGAGAACAAAA
TTTTTTTTGTCTTAATTTACTCATGACAAGTACAAAACCG
AAAATATATATGCAGGCTTTGGGAAGGCTGTATATATTGG
TGCTAAACAAAATGATACTGTAAAAACTAGTATTTTTAAG
GATTTATTTACTTATTTATTCATGCTTTTGTTCTGAATTA
GATCCCAGCAGGTGGAACTGATTGCTCTCTTCCAATGATC
TGGGCTCAGAAGACAAACACACCTGCTGATGTCTTCATTG
TATTCACTGATAATGAGACCTTTGCTGGAGGTGTCCATCC
TGCTATTGCTCTGGGGGAGTATCGAAAGGTAAAACAAATT
CTAATATGGTTCCTCACCCAAATAATAAATATTATTTTAA
TACTTGATTTTTTTTTTTTTTTTTTTTTGGAGACAGGACC
TCATTCTGTTGCCCAGGCTGGAGTGCAGTGGCTCAGTCAA
AGCTCACTGCAACCTCAACCTCCCAGGCTTAAGTGATTCT
CCCACCACAGCCTCCCAAGTAGCTGGGACTACAGGAGCAT
GCCACCACGCCCACCTAATTTTTTGTAGGGATGGGGTTTC
ACCATGTTGCCCAGGCTGGTCTCAAACTCCTAGGCTCAAG
CAATTCTCCAGCCTTGGCTTCCCAAAGTGCTGGGATTACA
GCCACCATACCTGGCCATTCTTGATTCTTATTCACTTATG
TTTTTCAAAAAATGTTACTACAAGTAGTTCTGTATCTTAT
GTAGGAGTCAATGTCCGTTATAGACTCAGCAGTACTTAAA
ATAAGAAAAAGTATTGGTTACACACATATAATTTATTTTA
ACCAGTTTCCATTGCTAAACATTACTAAGAATATCCTTTG
CAAACAGTATTTTTGGTAATAATCAGAGTATTTGTTTTAC
CTTAGCTGTAAGTTTTAATAATTCAGTGTGCTTTTTGAAA
AACTGAAAGTCTTATTAGTGAGTTTTGCAAAAGGATTACA
TAAAATTAAAGCTATAATCTATGCTCTATGTTTTATGGAC
ATGGCTGTTCTAATCAGTATCCTCCAGTTGAGCTTTCTGA
AATGACGTAAATCTTCACTCTCCAATATGGGTTGCCACTA
GTCATATGGGACTTTTGAGCACTTAAAATATGGCTAGTGT
GACTAGAAGTAGAAATAGAACTTGTTGATGAAGAGTAGTG
GTTCTCAAAGTGTGGTTTCCCTACCAGCAGTCTTAGCCTC
ACCTGCGACCTTATTAGAAATGCAAATTCCTGAGGCCCAT
CAGAGACCTGCTGAATCAGAAACTCTGACGTTGGAACTGT
GTTTTAACAAGCCCTCCAGAGGATGTCTTTTTTTTTTTTT
TTTTTTTTTTTGAGACAGAGTCTTGCTCTGTCGCCCAGGC
TGGAGTGCAGTGGCGCGATCTCGGCTCACTGCAGCCTCCG
CCTCCCGGGTTCATGCCATTCTCCTGCCTCAGCCTCTCCG
AGTAGCTGGGACTACAGGCGCCCACCACCACGCCCGGCCA
ATTTTTTGTATTTTTAGTAGAGACGGGGTTTCACTGTGGT
CTCGATCTCCTGACCTCGTGATCCGCCCGCCTCGGCCTCC
CAAAGTGCTGGGATTACAAGCGTGAGCCACCGCGCCCGGC
CCCTCCAGAGGATTTCTGATGCAGGCTCAAGTTTGAAAGC
TGCAGGTGAGGGAATAGTTTTTTTGTTTTTTGTTTTTTTT
TAAGAAATGGGGTCTCCATCACTGGAGTGCAATGGTGCTA
TCATAGCTTACTGTAACTTGAAATTCTGGCCTCCCAAAGC
ATGAGATTACAGCTATGAGGCACTGCTCAACCAGGATAGA
ATGTAAAGACTGTTGGGTTGTTGAGTCCCGAGTCTTTCTC
TTACTCTGTGTGGACCTGAGCAAATTATTTAACTGATCTA
CATCATAGTAAGTTACTTACCTCTTAGAGTTGTTTTAACA
GTTACGGTAGATGTATTATTTAAAGAGTGCATTGTAGTTT
CTCACGTGTATACATTCAGTGATTGTTGGTTTTCTCAAAA
ATTCCATTTTAATCTTACATGTAGCTGTAGAGGACAAGTT
CTTACGTGGAACGTGTGTATATTGCACATATCAAAGTCAT
CAGCCAAAAGTTGATCATCCCAGAGAGATAAGTTCTTATA
TTTATATATACTCATACACACTGCCCCAGCATTTGATATG
TTGATAAAAATATCTGGCACCCTTAATACCCTGACAGGTT
TCATAAGTACAAAGTGCCTAGGCTGCTCAATAATGTACAC
TGCAGCCCATAGAACAAGTAAAGTAATTGATGAGAGAAGT
AGAAATTTCAGGCAGATTCTATACAATTTTATTGTCCATT
CTTCTAAAACTCCCATATTCTAGCCTTAAAAGATTGACCC
CCCAAAAAAATGTCTTCGTATTTAAAAAGCTCTGGTAGAG
AAGTGTTAAAGTGTTTTAATTTTGGAGGTATTTTGCGTTT
CCTTACATATATGTTTTTAATATGTATTTTGGTCTTTTTC
TACAGAAAATGGATATTCCAGCTAAATTGATTGTTTGTGG
AATGACATCAAATGGTTTTACCATTGCAGACCCAGATGAT
AGAGGCATGTTGGATATGTGTGGCTTTGATACTGGAGCTT
TGGATGTAATTCGAAATTTCACATTAGATATGATTTAACC
ATAAGCAGCAGCACGATCCAGAGATCCATTGCCATCAGTG
ATCTCACTAAAAATATACAGCTACTTCCCAGCTAATCTCC
ACCCAATGAATGATGATGGTATAGTATGTGCATAATGCAA
AGTTACCTTACCGAAAAAGAAAAAAAGAAGGAAAAATAAG
ATGGGCCCAAAGGTCTATCTACTAAACTAGCTCTTGGGGA
AATAGCTTCAGGATACTGTAGTTTCCTCTATCTAATAGAG
AACTTTTTGTTAATAGACACTGTAAAATAGTTTTGCTTTG
TTGAATAATACGTGTGTACTTAAAAGAGGTAAGAGCAAAA
AGTGTAATTCCACATCATGTCACTTGAGAAGTGCTTAACA
TTTTCTTAAATGTTTTCATTGGGAAAGGACAGCTTTGATA
ATGTCCAAATACTCTGAAATGCACTAGACCATATAACTGT
GATGGAATATGAAACTCATCTGTAAACTTTTATACTAAGG
GGGTAAAAAAAAAAAAAATAAGGCATTTGATTAAATTATG
AATGAGTTTTACAAATTCCTTTCAGACTTTTACTAACATC
ACACAAATAACAGCTTTCTTATTCAGTGAAAAAGATATTT
TATTTCTGATGTTTTATTTGCACTTGTGGAATATGTTACC
ATTAATCAGAAACATCACGGCAACCCCTAAGAATAGACTA
AGTTTGTGTTGGCTGAGGGATTCTATTTGGTTTGCTTTTT
TTTTTTTTGCTTTGTTAATATTTTATTGCTAAAAGGGGTG
TGACTTGATAATGATTTCCTCTGAATTATAATAACATAGC
CAGATGTAGTCTCACACTTTTTTTCATACTCTTAAGTGAA
AATAATATGTTTCAAGCGCTTAACTCCCCGATTCACAAAG
TATAACAATTAAAATCTCAATTATAACCAGTTTAGCTTTT
TCTTTACTTTTAAAATAAAATTTTTTACTTTTAACTATTT
TTTTAGTCAATATTTTTAAAAGTATACATGTCAATGGCCT
CTTTGTCCATTATTCATTTTGTGGCAAAATATTCTTCTTT
GATAGTGTAAAGAAATAATAAAGCAATCTAGGTCCTTTAG
GTTTGAAAGGCAATTTTTGAGTAGCATATTACCAGCTAGC
CAGTCACTAGGAATTTTTTTCAATATTATTTGTATGTATG
AAACTTTTCATTACACTAAAGTGCATTATTTTATTGAGCA
AGTATCCTTCATTGTGAGGTTTAACATTAAAGCGGTCTAT
TGAAATGCCATTATCTTTGCTCACAATTTTATTACGTTCG
TCTAAGGTAGCTTACACATAAAACCTGTTTGCATATCTGT
TGTTCTCTAAATATTAATTGAAGATTTACTGAGGGTTTGT
AAGATCCTTCTCACTGTTATGTGAAAAGTCAAACTGTAGT
TAATGTAAACTATAGCCTTTTAGGTGCTTGGGGGTTAGAG
GGTTTATGTTTTTTGGGAAAGGGGGACTTTAGTAGTCTGA
GGATTTCTGTACATATTTTCTTCTGTTTTATGTGAAATTT
GGGCTCTGAGAATAAGACAATGTTCCTTTCAAATTTATTT
GACATATTAATGCTGGTTTTGATACGTACCCATTCCTTCA
AGGCAACTGGTATCAGTTTTTAAGTGTGATTTACCTGAGA
TATTTTTGTTCACCAAAGTTCATAGCACCCTCACCCCCAC
TCCAGATATGCATTGCTTCTGATGTTGTTCACGTTTTTAA
CCCTGTCAAGCATTGAACTGAATATATTAGCTGCCTTTGA
CACATTAAAATATTACGTTCAGATTGAATTTAAAGTTTAA
AGAGACTAATAGAATTATGTAATAGTTACTGAATTCTTTA
AGTAAACCCAATATCTTAAAAATTATTACATGATCATTTT
ATTCCTAATAGAAATGTTAAATATAGTACAAAAATGCATT
ACCTTCAGTTGTGTACTATTTCCATAATACTTTTAGACAA
ATATATCTATAAGTTAATATTAAATCCATCAAGGATACAA
GATTGGATGGATATGACCTTTCTGAAATATTTAGGTAGCT
CTAATTAAATGGACTAGGGTAACATTTAAGAAAGAAATGA
TAAGTAGGAGAAGCTACCACAGAAGGTAACTTTTCAAATC
ATGGCACATTCGAGCTGGAAGAAACCTTAGAAACCTAAAA
GCCAATTTTTAAATTTTTGTTAGAGAGCTGAGGTCCAAGA
CAGAGTGTGATTTTGAAGTACTATGACCTAGAAATCTTGG
TCTCCTCATTTCTGTGCCAGAATTTATTTCCCCACAACAT
GGGAATACATGATCTCAGAAGAGTAGAGGATAAAATAAAA
TTATTTAAGACTTTTACTTTATTGAGTTATTAGGAAATAA
TGTATATACATGATTGCTTTAGGAGTAGAAAAACAGAATG
GGAACATGTATAATCTTGTAATTCATAGGAATCCTCAAGC
ACAATTAACCTGTGTTGCTATATATATCTACATATATAGA
GAAAAAACAAAAACTTTACCTCATTATGAATAAAATGTAC
TGAAGTGATAAACAAGTTTTTTATTTCCTGAGTTACTTTT
AGGATTACTGTTAAATTAATATTTGGGAAAATACTGCTTT
TAAAAACAATCCTAGAAGAATAAACTTTATTTCCTAGGTA
ATATGTAAATAGTTCCAGGATATAGTTGTAATTAGTAAAA
CAAAAACTAATCTTATAATCCCACCCTTTATTAGTTGAAA
GTTCTTGGAAATTCCATTTATTAATACTTATATTATTTAG
TAATCTATTTTATGAGAGTGTTAGTGAGGCAAGATGCTAG
TGAATGGAATTTAGTGTTACCCTTTGGCACCTCCTTTGCT
TTATCTAACTTACTGTGTGACTGTAGACAACCAGTTTAAC
CTAAGTGATTTGATTTTTTTATCCTTAAAAAGTAACATAT
CTGTGCTTGGATCATAGAAGAATCAGTGATTTAATATTTG
TATAAAAATTGAAACTGGGAAGAGGGCTTGCAATACAAGT
TAGAATTCTTTTTTCTTTTTTTTTTTTTTTTAGTTAAAAA
CATTCTTGTTAATAAGATATGTATTTCGAAAGATAAACTG
TTTTAGAAAAATAGCTCACTCAATAGGCCTAACAGTGTTT
TAAAACATTCCTGTTCAGAGTAGAAAAATTTAGAAGAAAA
ATTTTCACAGCTAAAGTATTACCCAAAAAGTCACTATTCT
CTACTAAAGAGGGAGAAAAAATATACTCCAACTCTAAGAT
CTTCTTGGATAGACCTAGAAAAACAAGCTTATACTCTGAG
GGAATGCTGTTAACAAACTTTTTTTTTTTTTTTTTTTTTT
TGGAGACAGGCTATCCCTTTGTCACCCAAGCTGGAGTGGC
ATGATCACGCTGACTGCAGCCTTGACCTCCCAAGCTCAAG
TGATCCTCCCAAGTAGCCAGGAACACAGGTGTGCACTGCA
CTACCATGCCTGCCTTTTTTTTTTTTTTTTTTTTTTTTTT
TTTAATTTTTGTAGAGACAAGGTCTCACTACGTTGCCCAG
GCTGGTGTCAAACTCCTGGGCTCAAGGGATCTTCCTGCCT
TGGCCTCCTAAAGTGCTGAGATTAGAGGCATGAGCCACTA
CACCCAGCCAACAAACATTCTCTTAATCTTTTAAAGTAAC
CAGTAAATCTACAAATAGTAAAGTACTATTTTCATCAGGG
ATTTTTTTTTCTTATTTTCTAGATTTTACAGAAACAATGT
GAAATTATTTTGGAAAGATAAGGTAGGATTCTTGAATAAA
TTTGAAGGTCTCACAATGAAGTGAGAAACACCTTTAAAAG
CATATAGTAAAGCTACACCTAAATAACTAAAGGCTAAATC
ACTGTAATGTTTTGTTGGACTTACTTTAACTTGACCTATT
GTAGCCACAAATAACAAATTTCTTGGTAACTGATGCTATT
ACAGTAGGTAATCAAAAATGAAAAATTCTAGTCTTATATA
CTGCAGGTTTGGGGTGCTTGTTAAGGCACTACCCCCTCTG
GAGAAATGTCATATGGCATCAGTGTAAACATGCACAAGAA
AGAATTTGTAAACCAAATGACAGGTTAATCGATGAAATTA
GTTGTATTTACTGTTTGGATTTTATTTACTGTTTCCTTGA
TGTCTGTTTCCTCATCTCTTATTTGTTGGAAGATTACTTT
TCTACCTCTTTTTTTTCTTTTAAAATTCCTTTCTTACATT
TCTGTCCTCTCTTTTTCTAGTCCTTCTCTATCTGGATAAT
AAAATGAATAACAGGAAAGTCACCCACATAGAGGTTTGGG
ATGAACCTTTTGCAGATAGCTTTTTGTTTCATACAAGTAT
AAGATCATATTTTCTTTTTCAACTTAGTAATAGGCAGGCT
TCTTGGAACAATAAGTAGATTGATACACTCTCTTCCCAAA
TCAAATTATATTGTATATCTTTTATATTAAATGTTTGCAG
AAATTCTGTGGCCTTTAAGATCAGTTATTCAGCCTTTGTA
ATTATGTTATCTAGCTATGTTGAAAAGATAAGTGCTTACT
ATATAAGCACTGTTAGAAAAATAATTAACTGATTACTCTT
TCAGAAAATAGCAGGTGTCTCAATGCTTTTATTTCCATAA
TTATAAAGACCATTGTTAAAATCTTTGGTTTACTAAATAT
TTCACTGAGCATATATAGAGATACATTGCTTGTGGCATAA
AAAGTCTTGTAAATAACTTACTCACATTTGGCTTTTTTTA
ATTGGTACATTTTTTATTTGCTTTTTTGAAAATTATGAAG
TTAAAATTTAATTCTAAGGTAGTATTTTTCATGCATAAAA
CTAATAATGTAGTTAAGCATACTGTTTGAATAAAATTATA
ATAAATGGCACAATTCCTTAAACCCTGAAAATACCAAGTT
ATATTGGAAAATAGTGGAAAGAAACAAACTAGTGGAGAAC
ATCTTAGAAAATTCTATTGTGGAAATTAAGATGATTATTT
TCAGTGAGAATGAATTTATATATACAACAAAAATATACAA
AAGCTAACCTTCTCATCCTAAAAAGATTTTTCCCTTTGCT
TCTATTTTATTTAGCCCTGCCATGCACCACATTAATTTTA
TGAACATAAATGATATTTAACTTTTCTTTTCTTTTTTTTT
TTTTTTTTTTTGAGACAGAGTCTCACTCCGTCACCAGGCT
GGAGTGCAGTGGCACAATCTCAGCTCACTGCAACCTCCAT
TTCCCAGGTTCAAGCAATTCTCCTGCCTCAGCCTCCCAAA
TAGCTGGGATTACAGACACGCACCACCACGCCCACCTAAT
TTTTGTATTTTTAGTAGAGATGGGGTTTCACCATCTTGGT
CAGGCTGATCTCGATCTCGTGACCTCGTCATCTGTCCACC
TTGGCCTGCCAAAGTGCTAGGATTACAGGCGTGAGCCACC
GCACCCAGCCAACTTTTCATTTTAAGTTGTTTAAATTTAT
GCACTTTTAGATATCAGAATATATGCTTGAACAAAGGAAA
AATCAGCTATATGTCTGCTGGTTTCACTTCGATGTAGATA
TGGATATGCGGATAAAGACAGTAAATGAAATTAAAACCTT
GCTATTTTAAATATCATTACCAGATATAATTGATGGAATA
TTATATCAACAAACTTATTGAAACTTGGCTTTATTTGTAA
CGTAAACTATATATAATCCATACGTAGCCAGATTAGATTT
AAAATAATACAGTTAATGAATAGTACTCAAAGTGTTTTTG
TTGCACTGTTACTCTGAATATGGACTCTCTATATCTGGTA
TGGCGTGACTGGGCATAACTTCTGTAATGTATTTCAGTTA
TATGTTTTTCTTTTATTGCCAGCTTCTGATAATGAAATTT
TCCAAAGGGATGAGATATAAGAATCATCTTTTATAAAAAC
CAGTGGGAAGTGGGGTATTATAATCTAATTCTAAACTGTC
CATTTGCTTTATATAAAGGCTTTGATTTCAATAACTGACC
ATTTGATGAATATTTAAATTACGCAGAATAATGTCTACAT
AGAATAAACTTAAGTATTCAAGAGCCTTAAAGTGAAAAAA
TGAACCTTTTGACTGCCTTAAAATATTACTTGCTCTGTAA
TTCAGGCATACTAGTTACTTTCCTTGGGGTCTGTTTAAAT
AATGCCTTAATAGTATTCTAATGTTTCTGAAATACAGAAC
TCAAAGGGTCTTTTAGAGCTTTTAATTTTACATAGTGAAT
GGAAATTTAAGTATTACGTTTTAAAACCTGATTGTACATT
GGTAATTTAAACATCCAGTAACAGGAAAATCTAGGCACAC
TGATGTGTTATACATACATGACTGTTAACATCAGTAATAT
TTTATGATAGTTTAAGGTTTTTTATTGTTTTCTATACAAG
TTATCCAACAGGTTGGACTTTATAACATGACATCCAAGGA
CCAAGTTGCATATTTAACATTGAATGAAAATGCAGTTGTA
CAGTTCCAAAAATAATTTTTTAAGGGAATTTTTCAAGACA
AAAGGCAAATATTTTGTTTCAAACCTACAAGCAAATTCAT
TCCAAGAAGTGAATATAGTAGTAAAACATAAAGACTATTG
CAATAAAAAGTTTCCAGGCCAGTGACTTGTTTAATTACAT
TCACATTTTTACATTCACTTTGCCTTTCAAAGCAGGAGTA
TTTTATAAAACTGAAAGAAAACTTTAAATTGTCAAGCTGG
TGCTTAAAGGTATGTAAAATTTGATTTAAGTTTATTTCAT
TTCCAAGAAAAGGACCCTGAAAGGAGGGGACAGGGAGCTT
CCTAGGTCTGTTGATAAACTGATGCTTTGTCAAGTCTTCC
AAGTTTTCACTGTAAATAATACACCTAACAATGTAATTTT
GCTGTTTTCTAATAGGGAATGGATGAATATATTAATGTAT
TACATTTGTTTCATGATAAAACAGTTTTCACCGATACTGT
GAAATCCTTTTTCTCTCCTTTCTAACCTTGCAAAATACCC
TACTAAATAAATCATTTTGGACATGGAGTGCAGGTGGACA
CTGTGTGAACTGTTTTTGGTCAGTTATTGTAGAAATTGGT
AGATGTACCAAATAAACTCTATGCACATTAAATAAGTGTC
TGTCTATTTCTTTCAAGAAATACTAATGTTAAGGTTATAA
TATGCCTTAAAAAATCTAAAGCCTTTAGTAATCTTTTGTA
TTTGAACAAGGTAAAATTTAAGTTTTGATAATTAACATTG
ACCTTTTAATGTATCTAGTTTCATGTAAGTATTAAAAGTA
TATGAAGTTAAAGATTCTTTACCCATGGAATTCAATTATA
ACAAAATAATTAGATTTAATGAAAACAAATTCTTTAAAGT
TTTAAAATAGGATTCTTTTGGGAAAAGATCTACTCAAAAT
TGCCTTTGGCAAAAGTTATCATCCAAACACAAAAAGTCAA
CTATGCAAATTAAAACACTGTTTCAGTGCCAATTTGCAGA
CATTTTTCTCTCAATTCCCATAAAAATTTTCTGAAAAGTT
CTAAGATCTGAACTGTAGGTAACTGAAAGCAAGTTACATC
AGAATATATTCACCAAAACTTCAAAACACTTGGCTGATTT
TACAGCACTGTATTTCAACACTTGTACAAGAAGGATCACA
AATTATACATACTATATTTAATAAATACATTTTAACAATA
TAAAACCTTATCAAGAAAACCTGACTTTAAAAGATGTTGT
TCAAATGGTAATTTTTTATTAGTAAACAGTAAAATCCAGG
TACAGAAGATCCCTTTTTTTCTTCAACAGCTTTTCAATTA
CAGATATTTTGGCAATTAAAATGTAAATTGATTATCTAAT
GATAAAGTGAAAAATGGCCTAGTTTTTTATATTAATGAAC
TCCAGTAAACAGCTCGTATTTCAGATCTTAAAATAAAGGG
CCGAGCATTGTGGCTTACACCTGTAATCATAACACTTCAG
GAGGCCAAAGCAGGAGGACTGCTTGAGTCCAGGAGTTCAA
AACTAAAAAGTTGTAAATAAGGGGATCTTGCTGGGCAACA
CAGTAAGACCCTCATATTTACAAAAAACTAAAAAGAATTA
GTTGAGCATGGTGGTATGTGCCTGTAGCCCTAGCTATACA
GAAGGCTACGGTAGGAGGATCACTTCAGCCCAGGAGTTTG
AGGCTGCAGTGAACCATGATAGAGCCACTGTTCTCTATCC
TGGGCTACAGAGGGAGACCCTGTCTCAAAAAAAAAAAAAA
AAAAAAAGTAAATAAAAAATGTAAAAATAAGGACTGAGGA
AAAAAATTACAAGTTTTTCTTAGTTACCATTCTCTTACTT
TTATCCAGCTGTAAGGTATGGAAAGGGAGAAGAAATGGAA
ATCAATATCCAAGACAACATGAAACCCCAGAGGCTTCCCC
TGCCCCCTAAATTCTTGGCTGGGTACAGGTAGGAATCTTG
GAAAACCCTGATGTGTCCACAAGAAAACACACAGATAACC
TGAGCCATTGTGATTAATAATAGCCATTATGTATTGTCTA
TTAAAAACCACTCTGAATGATTTACATGTATTATCTCCAT
TCCTCAAAAAATAAATCCTAAAGGAAAGTACTATTACCTA
CATTTGGTAAGAAACTTGAAGTTCTCTGAGGTTAAGTCAC
CTTAATGGTTACACCTTTAGTGATTTGAACGCTTGTCTGT
CTGGACAAATCATCAGCTATGCTCTGAAAGTATATTACGA
ATTTTTTTTAACTGAAGATTTAGTGGTGGTATGCTGTGGT
CTCCCATCTAAATCTTTCTCCCTTAACCCCCAGCTTTGTA
ACCAGCCCCTTGCATACAGTTAAAACTAAAGCTGTTGGCG
TTCCACGATTGGCACTGTCAGTAAGGGAGCTGCTGGCTTC
AGTGCTTTCCTACATCCTTGGATTCTGCTCCTGGTTTTGT
TTTCCTCTTGGAGAGTACAGGTTTTAAAACCTGCTTAGCC
TTGCATTTTTAAAAATTTATTATTGTGCCCAGTATTTTAA
ACGTTTTAGAGTGGCAAGCTTTTGTTATTATTGTTTTGGG
TTTTTTTTTCAAAGATATTTAATGTGCCATACGGCAAAAA
GAGGTCAGATTTATTGTATTTTCTTTCATCTCTTAGCGTT
TAACAAATAGGAGAGATCTGCTTCCTTTTTGATGCAGTGC
TAAACCCTCCAAAGTAAAAATCTTTTGTTAGTCAATGAGT
TTAAGTTCAGAAGACTAAGAGGCAGATATTAGAAGGGTTT
ATTTCTCCTATTTTAAATAAAGCCATAGTGAGAATCAGAT
ATATTACCTTCAGTAGAGTTTTTGAGGCTTTTGATAAGGC
TTCTCTCCCTAATGTTGAATTCTTTCAAGATCTGAACATA
ATCAAGAACCACCCACCACTCACCTCTCACCCTATGTCCT
AACTAGTCTAGGAAGCGTTGATAAAAGATGTTTCTTCAGA
GGCCAGGGGCAGTGGCTCACGCCTGTAATCCCAGCACTTT
GGGAAGCTGAGGCGGGTGGATCATGAGGTCAGGAGTTCGA
GACCAGCCTGGCCAAGATAGTGAAACCCCATCTCTACTAA
AAAATACAAAAATTAGCCAGGTGTGGTGGCGGGCGCATGT
GATCCCAGCTACTCAGGATGCTGAGGGAGGAGAATTGCTT
GAACCCGGGAGGCGGAGTTTGCAGTGAGCCGAGATTGCAC
CACTGCACTCTAGCCTGGGTGACAAAGCAAGACTCTGTCT
CAAAATAAATAAATAAATAAAATACACATAAATTCTGGAA
AGCAAAACTCTCCACCTCACAATCTAATTCAAGTACATTT
AATATATAAAATGTGTATGTGTATATATATATATATGTAT
GAAATGTACTTCAGTTAAATTATGAGGTGGAGAGTTCTGC
TTTCCAAATATATATATAAAACCTCAAAATTTATATCTAT
ATGTTATATAGATATAAATTTATATATAATTTTATATAAA
TTTTATATATATATATAAAAAACCTCAAACTCCTGGGCTC
AAGAGATCCTCCTGCCTCAGCCTCCTGAGTAGCTAGGACT
CCAGGCACGTGCCATCACACCAGGCTAATTTTTGTTTATT
TGTTGTAAATATGGGGGTCTTGCTATGTAGACCAAGCTGA
TCTCGAACTCCTGAGCTCAGGTGATCCTTGTGCCTCAGCC
TCCCTAAGTGCTAGAATCACAGGCGTGAGCCACCATCCCA
TGCCAACTGAAGTACATTTCTATACTGTTTCAAAAGTTCA
TCCTCATACAATGCTGAAATCTTCTCCTTTTAATTTCTGC
CCATAGGTATAGTTTTGTTCCCTGAACTATTAAGTCATTA
AATGAGTAATTTAGTTTCTCTAAATTTCATTCCATGCTAA
AAATTTAATATACTTCTATTACTCTACAAGTACAAAGTGT
GAAGACTTTTCACAATATCGTATAAGATATTCCTGCCTAG
TTCACAAGTGTATCAGCAAAAGCCTTAAATTTTAAAGAGA
AATCACACATCAGTCCTTACCACTTAAAAACTATGTGAGA
TAAAGAGTTAACTCCTGAACAGGAAATAAAGAATTTCAAA
TGCTTACCTTCTAGCTCTTGGTTATAAAATTCATACGTAA
ATTCCTAATAAAATACATTCTTATCTTGATACAACTCCAA
CCTTTCATTTTTTTAATACCATCCCTTTTTCTCAAGAATT
GGCAAGTGGGAAGAAGTTTCCACTGCAATTTATTGTTCAT
TATTTTTACATCTTCTTCGTGAAGACAATGCATGTATTTA
AAACATCCTCAAACATTTAAAAGACATTATCGGGCATTAT
CACTTTAAATAACTGACACTGTACTAGCAAACTTGTTAGT
ATAAACATCACTGAAATTCTTTCCTCTTACTTTTTTTTAA
ATAACACTGATGAACTAGTGGGAGCAATTTTCCTTCTTTG
TGAAGCCTATGAGTGTCAGTTGCACCTCCAATAAAAGTAC
CATTGACAAATACTCTTGGAACCTGTTGGACAAACAAAAG
AAGAATTAGGCTTTACTCTAGTATCAGAACTAAGATCATT
TCACATAATAACAGACATTTGAACACTGGGTACTTTTATG
AGCCTGGCACCACAAAGCTCTTTCACAAATTAAATCTTAA
AATCTTTACCCTTTGAGGCAGGTATTATTTTTAGCCCTGT
TTTGGAGGAAAATGAGGCACGGGAACTTGCACAAAATCAC
AATGATGGTACATGACAGACTGGGATTCAAATCCAAAACA
ATCTGATTCTAAAGCCCTTCTTCCTGATTACTACGGTATG
TAAAAGATAAACTAAAGCAGACAAACTAATAATATTTAGT
TATTTCTTACATTTGTTTACTGAAGGGAAAGAGTGCACTA
TAAACTTCAATAAACTTGAAAGTGGTAACACTATACATTT
TTCTCATTATGCATATTATGGAAAAATCCAAATTTCAAGA
ATCTAAAAACATGGAGCACTAAAGCACTCCTATTAGAAAA
GTAATTGAAGACCAACCCCTGTATTGCCCAGTAAAGGGAG
GAAGAATACTTTCATTTTGCCAAGAGCTCCAAGAAGAACT
CAAAGATCCATAGACAAGCACTCATAATAACACTACTCAT
CAACCCCAATCAAAACACACACACAGAATAAAAATAAAAT
AAATCAACTCTGCTCTTTCCTATTCTAAGAATCTGGTTCC
TAGATCTGCAGCTGCTTTATCTATCCTCAGAGAATGTCTG
GCTCATTTTCCTAACACAGGGTTCTAGGCTCTGGGTGATG
TAGTTTACAACCTATTAACGAGGAACAGCACCGCAGAGGA
TATACTCACAGTTCTTTCACCAGTCATTTTGTAAAGAGCA
TCTTGGAACTGGTGTCCATATTCAAGCAGGTCCAATTCCA
CCACTTTATAGTTAACATTCATGTCACGGAAAAGCTTTTT
TGCCATTGTACAGTAAGAACAGGATGTTTTTGAGAAAATC
ACCACACAATTATCAGAAATTGTTTCCTGAAATAAAACCA
CAAAAAATCATTTTAATTCTAGACATTACCATTTGGAAAG
AAATTAAGATATAATGGAAAGGGTATGGGTTTTGGTCTCA
TGATTCTGGGCTCAAACTAAGCATCATCTATTTTTTCTCA
TCTGCAGATTGAGGATATTTTTCATTTCAAAGCAATGTTA
TTAGGAAAAAAGATGTAACAAAAAGTGCCTGGCATAGAGC
AATAACAATAAATAATAATCGTAGCCAATTCATATACAGC
AACCATTTCTGTGTGCCAGGTACTATTCTCAACACTTTTA
TCTTCACTGGGTTATTTAAACCTCACTACAATCCTGAGGT
AGGTCCTATTATTGTCCCCACTTCACAGTTGAGGAAAGTG
AGGTACAGAGGAAGATCAACAATTTGTTCATGGTTCTCAG
CTAATAGGTGGAAGAGCTGGGATTAGACCCAGGCAAATCT
GGCTCTACAGTCCAGATATTTAATCTCCATTATACTCCTT
TTTCAGCCGGGTACAGTGGCTCATACCTGTAATCCCAGCA
CTGTGGGAGGCTGAGGCGGGCAGATCACCTGAGGTAAGGA
GTTCGAGACCAGCCTGGCCAAAATGGTGAAACTCTATCTC
TACTAAAAACACAAAAGTTTCCGGGCATGGTGGCACATCC
CTGTAATCCCAGCTACTCAGAAGGCTGAGGCAGGAGAATC
ACTTGAACCAGGGAGGTGGTTCCAGTGATTCTCCAGCCTG
AGGAACACAGTAAGTGGACTCTGTCTCAAAAAAAAAACAA
ACAAAAAAACCAAAACATTGTACTTCTTTTCCTTTTTTTT
TTTTTTTTTTTTTGAGACAAAGTCTCACTGTGTCCCCCAG
GCTGGAGTGCAGTGGCACGATCTCAGCAACCTGCGCCTCC
CGGGTTCAAGCGATTCTCATGCCTCAGTCTCCTGAGTAGC
TAGGATTATAGGCACCTGCCACCACGGCCAGTTAATTTTT
GTTTTTTAGTAGAGATGGGGTTTCACCATGTTGGCCAGGC
TGGTCTCAAACTCCTGACCTCAGGTGATCCACCCGCCTCA
GCCTCCCAAAGTGCTGGGATTACAGGCGTGAGCCACCGCG
CCCAGCCCTAAAACATTATACTTCTTTTCAAATATTCAGT
AGGTATTCAGGAGTTAACGACTTACCTTCTATTCTGTAAC
TTTCAACGGTAAGGAATGGTATATGATTTCTTCTTAAAAT
GTAAGGCTTACCCCTCTACTTCTATCCCTTCCTATATACC
TTTATAGTACAAAAGCTGTCATTACTCTCTTGATAAGGTA
TTGTCATACTCTTAATTCAGGAAAGCTACTTCCAGAAATG
CTGATTCAATGAGTTTGAGGTAGAAGTTGAAAACTGTATT
TTTTAAAAACTTCTCCATATAATTACGATATCAGCCTGGT
TTGAAAACTACCTTCCAGGCCTTTACCACAATGGCTATGA
GATTCTGCTATGCATCCACACAGCCTATGAAGTTTTTCTT
TTTGTTTTTTGTTTCTAAACATATGAATGCCTGGGTCCTT
CAAAAGATTTTGAATGGATGGATTTAGCACCCAGACATTT
GTGTAGGTTTTTGTTTTGTTTTGTTTTGTTTTATTTTGTT
TTGAGACAGACTCTCACTCTGTCGTCCAGGCTGGAGTACA
AGGGCGCGATCTTAACTCACTGCAGCCTTAACCTCCTGAA
CTCAGGTGATTCTCTCACCTCAGCCTGCCAAGTGTCTGGG
ACCACAGACATGTGTCACCATACCTGGATATTTTTTGTAG
AGACAGGGTTTTGCCATGTTGCCCAAGCTGGTGTTGAACT
CCTAGGCTCAAGCAATCTACCTGCCTCGGCCTTCCAAAGT
GCTGGGATTACAGACATAAGCCACTGTGCCCAGCCTGTCT
AGTCTGTTCTTTTGTGGTGGATCATAAGCAGTACCTTCAA
GATGAAGGCCAAAAACCAGAAAGTTTAAGACCCATGCTTC
AGAAGTTATACGCACCCTTGGGTGTCAGAAGGGTCCTGAG
TTTTAGCCCAGCTGTCTGCAAGTTGGTCTATTTTTATGAT
TCCCTTGTGTTTACTAATAATATTTAGTATAAAAGTCCAT
CCTAGGGAAGGCCTGCCATACCAGAGCTGTATTAATGAAT
CCATCTTATGGAGGACAAAACTAAGGCTGAGTGGTTCGTA
ATACTGGGATTTGAGTCAACCTCGTCACAACACCAAAGCC
AGTGCTCTTCCCTCCACCATGCTGCCTCAGGTTACAGACA
CACTGACACCATCGTGTAGGGAGAGATGAGCTTCCAGGGC
TCTGACATGTATTAGACACTGATGAAGAGATTCCAAAGTG
AGCTGAAACTAAAGATGACAGCGTTAGGGTTTCCAGAACC
CTCTTCCCACTTCTTCTCAAGCTCGCCCTGACTGTATGTT
CCATGATGTTGTATTTTTACTTTAAAAGAGGCAATTCAGG
CCGGGCACGGTGGCTCATGCTTGTAATCCCAGCACTTTGG
GAGGCTGAGGCAGGTAAATTGCTTGAAGTCAGGAGTTCAA
GACCAGCCTGGCCAACATGGTGAAACCCCCATCTCTACTA
AAATACAAAAATAAGTTGTGTGTGGTGGTGGACACCTGTA
ATCCCAGCTACTAGGGAGGCTGAGGCAGAACTGCTTGAAC
CCAGGAGGCAGAGGTTGCAGTGAGCTGAGATCGCACCACT
GCACTCCAGCCTGGGCAACAGAGCGAGACTCTGCCTCAAA
ACAAAACAAAACAAACAAACAAACAAAAAAGCAATTCCCT
CACAGTTATATTCAACAGCTAGGAGTTTAGCCAAATCAAC
TAAAGGCAGAAATTTTTTTTGTTTGTGGTAGTAGTGAGTG
GTGAGCAAGAGAGAAAAAATGGATATGTCTTGTAGGTTGC
AAGGGAAGAAAAACATACATGTAAGAGAGATTTTCTAAGG
CAGAATTAACGAAGCTTCTCAGTAAAAGAAAGAGGAAAAT
AAGTCCTATCCCTGAGAGGATGGTTTATGGAGTAACTACC
GCACACTACGTTCTGTACTAACAAAGAAAACTGTTAAACT
GCTGCCCAGGCCAAAATCAAATAGGATCCCTAGCTAAGGG
CAGCTTGACTGGTATCAACACTAGACCTCAAGTGGGTATG
ATGAAAAGGAGCAGCCAACCTCATTATCCAACTTAGAGGA
GTGAAGACTTCATTAAGAATAAATCTCATACATTTTAATT
ACCAAAATGATCCAGACTTCTTAGTCACAAGGATGATTTT
CATAGCAGATTTTAAAATAAATATTAATCTCTTAATTCAT
TTGCTGAACTATCTCAAGTTTGGATATTGAATAAGCATAT
TAAATATATAAGGGACAATTCTTTTTCTACAGAGGAAAGT
TTTTCAATCATCTCCCACATCACTCACTTGGATCTGGTTC
ACAGGTGCCGTCGCTAAATTCTCCAAAGATGATGATGTGT
TGCTCTCCATCCTAAAAGGAATTTAAAAGAACAATGTAGT
TTATTAAGCATTAAGGATAATTTATCACGAGTTCTATTTG
AAAAAAAATCAATGTTATAAACAAATATAGCCAAACTTAC
AAAATAGAAAAAAATTTTACTTACTATCAGTACAAAATAT
CAATATACAAAGTATTTGTTTCACTAAAACCAAAAAGGCC
TGTGTGCTTATGTAACTAGCTTCCCAACACCCTTAATTAT
TTGATAAAATCATATTTACCGTGTTTAAAGCTTGACACAC
TCTTATTTATAACTGGCAAATTTCAAATATTCCATCCTAC
GCCATATGACCTGACCATTGGTTTAAAAATATAGTTTCTA
CTTTCTTAGTAAAACATGCCAAAACTCTATGAACACACTG
TGAAGCAGGGAACCTTCAAAGATTTTTGAGGAAGCTACAG
TATCTCAACCGCAATGGGCCATAGCTCCAAATTTCCTAGT
CTGCAAAGTGGAAACAATAATCACTGGCACGTCTCAAAGG
ATTTTGTGAAGATTAAATGAATTCATATGCAGAAAGCAGG
TAAGTGCCTTCCACATAGTAAATGCTCAATAATGTTTGAC
ATTACTACTATTATTTCCTGAATACAGGACCTCTCATTAT
CTCAGTATTTATTATCCAAAACCTAGCTATTGGGAGCTTG
TAAAAGGAAGCATTCATTGTCAGGAAAATTATCACTAAAA
AAAGAAACTCAACCAGTTTATCATCATCAAATCTTTTTAG
CCCTGGAACCTTTTCTTCCCCATCCACTCATCCTTCTTGG
TCAACCAGGCCCTACCGCACTGTTGGAACAATATCAAACA
CCATCATGCAAACTAACTGCACAGTAAAATTACAAATCTT
ACGACAGGATTATGAGATATAATAGATGTTTCAAAACAGA
ATTACTCGAATATCTAAATAAGAGGATTTTTGAAACTTCA
CATATTTAAAAAGCAAATTATTATCCTTGTGATTATGTTA
TAAAACTCAAATATTCTGCCTTTAAATCAATACTGTATTC
ATTCATTGGGGGTGCATTTAAAATTTAAATGTTCTTAAAT
ATAAAGGTAAAGCTACTTTTTATGTTTTGTTTAATTTTTG
CAAAAGTCCCAAGCAAAATTTTTTAAACTGGATAGCATGA
AATATTAGTCTTTTTTCTGAGATAGAGTCTTGCTATGTCA
CCCAGCCTGGAGTGCAGTGGCGTGATCTTGGCTCACTGCA
ATCTCCGCTTCCCAGGTTCAAGCAATTCTCCTGGCTCAGA
CTCCCGAGTTGCTGGGACTACAGGCATGCACCACCACACC
TGGCTAATTTTTTGTATTTTTAGTAGAGATGGGGGTTTCA
CCATGTTGGCCAGGCTGGTCTCGAACTCCTGACCTCATAT
ATCAACCTACCTCGGCCTCCCAAAGTGCTGGGATTACAGG
TGTAAGCCACCGCGCCTGGCCTGAAATACTCGTCTTATTT
TAAGTGAATCCACTCTAAATAGCTTTTTCCAGTACATCTT
ATCCTTGGATAATGAACATCTGCCCTACACAGTAGTCCCC
CCCTTATCCACGGTTTCAGTTATCCAAGGTCAGCTGTGGT
CCAAAAACATTACATGGAAAATTTCAGAAGAAAATAGTTT
GTAAGTTTTAAGTTCTAAGTAGCATGATGAAATCTTGAGC
CATCTAGCTTCCTCCTACCCAGGGTATGAATCCTCCCTTT
GTCTAGCATATGGACTCTGTATAAGCTCCCCACCCTTTAG
TCAACAGCTGTCTTGGTGACCAGATTGACTGTCACAGTGT
GGTGATGCTTGTGTTCAAGTAACAATTATTTTACTTAATA
ATGGCTCCAACAAGAGCGAAACTCCCGTCTTAAATAATAA
TAATAATAATGGCTCCAAACCACTAGAGTAGTGATGCTGG
CAATTCAGGTATGTCAAAGAGAAGCCCTAAAGTGCTTCCT
TTAAGTGAAAGGGTGAAAGTTCTCCACTTAATAAGAAAAA
AAAAATCACATGCTGAGGTTGCTAAGGTCTATGGTAAGAA
CGGATCTTCTATCAGTGCAGTTGTAAAGAAGTAAAAAATT
CATGGTAGTTTTGATGTCACACCTCAAACTGCAAGTTACA
GCCATAGGGTATAAGTGCTTAGTTAAGCCAGAAAAGTATT
AAATTTGTGGAGACAAGAACAGAAAAAGTGTTCCAACTGA
CAGCAATGTGTTATGCCAAAAAGCACTGGGCCTATGAGAA
GATTCGGCAAGGGATTCCCTGAAATGAGCATTTTCTTATT
AAAGTGATTGTTCTTTTATTATTGTTGTTAATCTCTTACT
CTGCCTAATTTATAATGTATGTATAGGAAAATAGCATGTA
TAGGGTTCAGTACTATCCGACGTTGTAGGCATCCACTGAG
CGTCTTGGAACGTGTTCACCACGGATAAAGGGGAACGATT
ATGATATCAGCACACCTAGAGTGAGGAAGCTACAGCAAAC
ATCAGTTTGTTCAGTTATAACAAAGAAGAGTAAGAGACAG
GAACTAAACATTATAACATTATAACCTACCCAATGTTTGC
AATCTATTATTCCTTGCTTCCTAATAGTATTAGCAAGGAA
CCCTTTAAAACAAACAAACAAACAAAAGTCCTGTGCGCTT
AACTCAAGAAGGAGTTAGGGGTAGCGAGCTAGGGAGACTG
CAGCCAACCTGAGAGGAGGGTGAAGCTTTAGGATAAGAAG
AAGTTGAGTTCCTGAAGCCTAAACCGGAAAAGGTTAGGCA
GCGCTGGCCTAGCCCTAAGGAAGAGCATTGGTGGAATAAA
TCAGCAAGCTGTATTTGGTTTATCAACTAAGAAAGCAAGT
CCTTTCATCTCAGGTCCATCGCTTAAACTGTCATACCCAA
ACCATCTACTACAGCATTTACTACTGAAGGAGCTCCAATA
AACACAAGAGAATGTTTTCTTGGGTAGTGAGAGGAGATAG
GAGGTGCATTCTGAAATATTACCCAAATGAAAGTTTCTGG
AAGGCACCCTTTCCCTTCAATTTCTAGTTGACCTTGGTAA
AAACTGTCGCGAACTATGAATAGAAACATGCGTGGAGGAA
GTAAGTGCACAATAAACATTTCAACACAGATGAAGCACCT
AGTCATGCCACATTTATGGAGCGCCTACTGTGTGCTAGGT
AGGCAAAGTGCTATATTGACCCCAGGGATACGCAGAAAAA
AACACTGCGGGGCCTCAAAAAGCTGTCAAACACTTAACAG
CCTATGATTAGCCCTTCAGGAGGGGTCTCTAGCTTGGTCT
GGAAAGTTAAACTTGAGGTTCCTAGAATCTTGCAAAACTG
ATAGAAGTTCCCAGATCAAGTAGATAGGGAGAAAGACTCT
CCGGCCAAGTGCGCAGTGGCAGGCGCGGAAGTGTGAGCCG
GCAGGACCGCCAGGGACTAGCCGCGCGGGCGTGGGCAGCA
CAGCCGCAGGTCCCTTCCACTGCAGGTCCCGAAGCCGCGG
ATATTCCAAACCAGGAAGTGTAAGGAAAGCACTATCCTCG
GCATCACCATCAGTCAGCCTCTATCCTAAAAGCTCTGGCC
ATTCAGTGGGAATCATCGCCTTCACTTCCTGCAGTAGGGT
GGCCAAGTTTAGCAAACAAGAATGCAGGAGGCCCGGTCAA
ATTAGAATTGTAACCAAACACCAGAAAACTGTTCCGTGTT
TCCTATGTCCAGTGCAGTATATGGGACACACTTGGACTAA
GAATCATTCGCTCTTTCAGAGAAATTCCAATTGATTGCGG
CGTCTTGTATTTTACCTAGCCATTCACAGAGGGATGGTCT
AAGCGAACATGAGTGAAGTATTTTCAAAGCGAGAGTCACA
GGCTCCTAAAGTCGGCACAGCCGCGGAGGGGACCCTTCCC
TGCCCGTTCCTCGAGGGCCTCGGCGTGTTATGACTCACAG
CCCACGCACTAGTACACCTCGCCCACCCGGCGCCGGGGCA
AAGGGGCGCCTCCGCCCACCCCTTCCTCCAGACCCTCGCA
AGGCCTGCGCACCACGCCGGGGCGCTCCTGCCCGCTGACC
CCGTACCTAGAGGCCGCAGCTGCCGCAGCTCCCGCAGCTC
CCGCCGCCCTGTCAGGCCAGCCTGCCGAGCCGCTCCTGCT
CCAAACCAGCCGCGTCCCCGCCAGCGCCGCGCGGCGCCAG
AGCATGGTCAGAGCCCGGAACAGCAGCGAGCTCTACAGCC
GGACACCGCGGATCCCGGGAGCCCGCCTCCTCCGGCCCGG
CCCCCGCCTTGCCCCGCCCCTCCGGGCTGCCCACGCCGCC
GCCGGTCACCTCCACGCAGCCAAGCGCCGGATTCCCGCGA
GTGCCGCCCACGTGTAAACATCTTTTAGAGGGGAGAAGCG
GCTCACTTGCTTATCTCGAGGGTTCATCCGAGCCCCGCCT
CTGGATTCTTTTAGGTTTAGGGACACTCATAAAGGCTCCC
AGGCACGTGGAAGCAGTGCAGGAGGATGGTGGCAGACATG
CTGGGGAAACGGAGAAGAAAAAAAACATGATTCCAAAACA
GAATCAAAGTGGTGCCTCGATGTTTCCAACTACCTGTTAG
ACAAGTTTTTGTGTGGATGAAATAAGAGCCTAAATGTATC
CTCTTATAATTAGGCAATTGGTCGAGACCCAATATAAATT
ATGGGGATATTGGGGTTTACAGCCATAATTAAAAGAAAAA
ATTCGGTGTTGAAGGTTTACTCCAAAGAAGACAAAGATTA
TTTCCCACCCCCTGCAAAAAAAAAAAATTAGGAAACGAAA
CAAAAGAAATGAGCACAGAGATGTTTCACCATGGCTTTGG
AAATGGGCGGTTGCTGCTGACAGGATTATCTAAGCCACTC
AGTGGTGGTAATAACAGCCTTTGTGCATCACTATTTAAGG
TTGGGGGTAAGCCTTTGTTTACTGAGGACACTGAAATTCG
TCTTAAAGTCAAAGGTCAAATGGTACATCTAAAATTCTAA
ACAATTATTACAACAATCCAGACCTTTTTAGATTCTCCAT
GTTCAACTAAGTGTAAAATACGTTACCAAAGTACAAAATA
AGAACTTCTATTTCTGACAGTTCTTTTCCAACATTCAAAT
GGGCTATGTTTGATTACTTAATAAAAGGATAGAAGTTAGT
TGCAAAAACAAATACCCCCAAAGGGTATGAATTCATTCTT
TATAAAGACAAATTTGGCTTTAAAAATTAAGGCATGTGGC
CAGGCGCGATGGCTTACTCCTGTAATCCCAGCACTTTGGG
AAGCCGAGGCAGGCGGGTCACCTGAGGTTGGGAGTTCAAG
ACCAGCCCCTCCAATATTGGTGAAACACCATCTCTACTAA
AAATACAAAACTAGCTGGGCGTGGTGGAGCATGCCTGTAA
TCCCAGCTACTCGGGAGGCTGAGGCAGGAGAATCGCTTGA
ACCCATGAGGCAGAGTTTGCAGTGAGCCAAGATCATGCCA
TTGCACTCCAGCCTGGGCAACAAGAACAAAACTCCGTCTC
ATAAAAAAAAAAAATAAATGAAATAAAATTAAAATTAAGG
TATGTTATCGATCTACAGTATTGTGGGCTTTTTGATTTTT
TTATAAAACTATTTTGGAAATTTATGGTGTTAGTTTTGAA
GTCAAATTTTACCTCATTATCTCAAATTGTTTTATGAAAT
AAAGATTATTATGAGGTGAACCGATCATGTTACAATTTAA
TTTTAATACAGCATAGATGGACTATTATCAAGCACAGAAT
TCACTGGACAGATTTTTTTAAGGATTTCAGAATGTAAGTA
CTTCAGAAGAAAGTGTTATGCCTGAATTCAGCATAATATA
TTAATAAATATATTGATAATTTTCAACTTCTTTGTGCTTC
ATGGGGTACCTACAGAAGTGATTATTATTTTTGGTCATAG
TTGTGATGACTGCAATAGCAAGTTAAGAAATACGTCAGTA
GACAGTAGAACGGTGGTTGCCAGGGCCTGGGAGAAGGTGG
AAATGAGGAGATGTTGGTCAAAGGGTACAGAGTTTCAATT
ATGCGAGATAGGTAAGTTCTAGAGAGCTAAAGTACAGCAA
TGTGACTATAGTTAGGAAAATCGCAATGTATGCTTGAAAT
TTGCTAAGAGGGTAGATCTTGTGTTCTCACAGCTGCACAC
AAGAAAGAAAATGGGGCCAGGTGCGGTGGCTCACACCTGT
AATCCCAGTACTTTGGGAAGCTGAGGTGGGCGGATCAACT
GAGGTCAGGAGTTCAAGACCAGCCTGGCCAATATGATGAA
ACCCCATCTCAACTAAAAATGCAAAAATTAGCCAAGCGTC
GTAGCACGCACCTGTAATCCCAGCTACTCGGGAGGCTGAG
GCAGGAAACTCGCTTGAACCTGGGAGGCAGAGGTTGCAGT
GAGCTGAGATTGCGTCACTGCACTCCAACATGGGCGACAG
AGTGAGACTCTGTCTGGAAAAAAAAAAAAAGAGAAAAGGA
AAAAGAAAGAGAGAGAAGAAAATAAAAGGGAATAGAAAAG
AAAATGGTAAATATGAAAGGTGGTGACTATGTTAATTAGC
TTGATTGTGATAGCTATTATACAGTGTATCAGGCTTTGGA
ATGAATGTTTGTCCCCTCTGACACTTATGTTGAAACTCTC
CAATGTGGCAGTGCGACAGGTGGGGCCTTTGAGAGATGAT
TGGGCATGAGAGCTGGAACATGAATGAATGGATTAATGGG
TGCTCATGGGAGTAGAACTGGAAGCTTTATAAAACAGAGT
TCTCTGCTGCCTTGTCCCATGATGTCCTGCATGGCTTGAG
GAATCTGCAGAGTTCCCACCAGCAAGAAGGTCATTACCAG
ATGTGACCTCTTGACCTTGCACTCCTCAGCATTCAATACT
GTAAGAATAATTTATATACAAATTACTCAGCTTCAGATAT
TCTGTTATAAGCAACAGACAATGGACTAAGACATATACAT
GTATCAGAATATCAAGTTGTGCATTTTAAAAGTAAAGTGA
CAGACCAGGCGTGGTGGCTCACGCCTGTAATCCCAGCACT
TTGGGAGGCTGAGGCAGGTGGATCACAAGGTCAGGAGTTC
GAGACCACCCTCGCCAATATGGTGAAACCCCATCTCTACT
AAAAATACAAAAAAAATTAGCTGGGCGTGGTGGCGCATGC
CTGTACTCCCAGCTACTCTGGTGGCTGAGGCAGGAGAACT
GCTTGAACCCGGGAGGCAGAGGTTGCAGTGAGCCAAGATG
GCTCCACTGCATTGCATCCTGGGTGACAGAGCAAGACTCC
ATCTCAAAAAATAAAAAATAAAAAATAAAAAGTTGGCATG
AAGATGTGAAGGCAGGCCAACTGGAAGGGAAGCATCCTAT
ATGACTGGTTTGGGGAGCATATTTGGAAAGCTGGTAGTCA
TTAACCAAGTTCTAATTGTTCTGGTCTGTTTGCTCGAAGT
CAGAGTTTTATTGTCATGGATGTTCTGCCCATTATCCATT
TATATATTCAGTCCCTCACCATTAAATGATGGGATTCCAT
AGTTAACCTCTTGTTCCTGCATTCTATAAATTTTATGTGC
CCACCATGTGCCAAGCACTATAGTGAATAGCACAGAAATG
ACACTAGCATTCATGAAAACCTAGGATAATACATAAGAGG
AAGGCCTAAATTGAATTTGATATTTGGGAAGGAATGGCAG
AGGAAGAAACTTGTAACCTAAGGTTTTAACAAGAGTAAGA
GTTAGGCAGACAAGGTGGGGGCAGAGGGAGAAGGGAAGGG
GAAGAGCACTCCAGGTGGTAAGGAAGAAGACAAAAGCTAT
TACATGTTTTCCATGCAGAAATTTTTTATTTTATCTGATT
TGAAATTTAGCCATGTTTGCAATTTTAATTTGTTGGTTTA
AAAAAGCAAGCATGACTTGTCTGTGTTTCCATATTTAAAA
ATCTGTGTTGAAAGAGCAAATAAACCAACAAATCTAGTTC
TGTCATATGCCTTACTTTTACTGCCCTCTACTTTCTTTTC
TTGGTTTGGCAAAGGCTGTTTATTAGATGTTCTTTAAAGT
TTTTACTGAATTGGGCTTGCTGCTTCTTTTCATTGGAAAT
TCAACATGTTATTCTTCTGCTGTACCAGTAGCCAACCAGA
CTGAGATCAGACCATCATCCCCCAGCCCCAACAGATCCCT
ATATTATTGGAGCACCTTAGAACAATTATCAATACAGGTA
CAATTTATGCTAGGAGATGCATGTTGAGTCAAGCTCAGCT
CTATTCTGAAAAAAAAAAAAAAAAGCCCAATATTTTAATG
ATTAGTTTTATGTGTCAACTTGACTAGACCATGGATGCCC
AAGTATTTGGCCACTAGGTGTTTCTGTGAGGATGTTTTGG
AAAGAAATTAACATTTAAATTTGAAGACCGAGTAAAGCAG
ATTGCCCTCCATAATGTGGGTAGGCTTTATCAAATCAGTT
GGAGGTCTGAATAGGACAAAATGATGACCTTCCTCCAGGC
AGGAAAGAATTCTCCTGCTAGATGGCCTTGGAACTGAACA
TTAGCTCTTCCCGCCTGATGGCCTTCAAACTGGATAATTG
GATCTCCTTGGTTCTGCAGACGCTTTCTGGCCTTTGGACT
CCAACTAGGACATTGGTTCAGCAGATATTAAACTTGCCAG
CCTCCATAATCATGTGAGTGAATTCCTTTCAATAAATCTA
TATATATTCTATTTCTCTGGAGAACCCTGACCAATACAAT
ATTCAATTGTTATTTTATCCAAGATAAAAAAAATTGTTCC
ATTTCTTTTTTTAAAATTACTTTTATCCTTAGAGTTCTCA
AGACATAAAGTTTCGATTCAGTAAGTCTCTAAGTCCTTTT
CTCTGTAACATTCCCACACAAGGCTATACTTAACAGTGAT
GGTAATGAGATTTAATCACAAGTCTCTAGTTCTAGTGTTA
CCAAAGCTCCACTATATGGTCCAAACACTGAACAAAGACC
TATCAAGCTGTTTGCTATTATATAAAGTATAAATCTGATA
AGGGATCTGATATGGGCATAGTCAGGACTGCAGTAGTGAG
AGAAGTCAGTTCAACTCCCCCTACTTACAGACAAAGTGAA
GAGCAGCCTCTGCCATTCAGGATCTGGATTGGCACTAACA
GCTGGATCATTATGTTCTCCTGTTAAATAAAAATAAATTC
AGAATACCAACAACCAGATAAAACCACTCTGTGACCATAA
TGAATCAAGACAAAACAAGGGCTGGGTGTGGTGGCTCAAG
CCTGTAATTCCAGCAATTTGGGGGGCCAAGGCGGGAGGAT
TGTTTAAAGCCAGGAGTTTGAGACCAGCCTAGAAAACAAA
GGGAGACCCTGTCTCTACACAAAATAAAAAGTTAGGCCGG
GCGTGGTGGCTCACACCTGTAATCCCAGCACTTTGGGAGG
CCGAGGCGGGCAGATCACGAGGTCAGGAGATCGAGACCAT
CCTGGTTAACACGATGAAACCCCGTCTCTACTAAAAATAC
AAAAAAATTAGCCGGGCGTGATGGTGGGCGCCTGTAGTCC
CAGCTACTCGGGAGGCTGAGGCAGGAGAATGGCGTGAACC
CAGGAGGCGGAGTTTGCAGTGAGTCAAGATCGCGCCACGG
CACTCCAGCATGGGTGACAGATCGAGACTCCGTCTCAAAA
AAATAAAATAAATAAATAATAAACAAAATAAAAAGTTAGC
CAGGTGTGTGCCTGTAGTCCCAGCTACTTGGGAGGCTGAA
GTGGGAGGATTGCTTGAGTCCAGGAGTTTGAGGTTGCAGT
AGCTATAATCACCACTGTACTCCAGTCTGGGCAACAGAGC
AAGACTCTGTCTCTAAAAAATTAAATAAATAAATAAATAA
TAAACAAAATAAAAAGTTAGCCAGGTGTGTGCCTGTAGTC
CCAGCTACCTGGGAGGCTGAAGTGGGAGGATTGCTTGAGT
CCAGGAGTTTGAGGTTGCAGTAGCTATAATCACCACTGTA
CTCCAGTCTGGGCAACAGAGCAAGACTTTGTCTCTAAAAA
ACAAAATAAGAAAAAACAAGACCAATCAATAATAATCATA
TCTTAACACAGATCCTCAAATGACCACTTTGAGTGACTTC
TACTTCTTTGCCACTTACAGCTTTAGCCTCACTTCATTCT
TTCCACCTTCTAGATAAAGAAAAATACAACTCTGCAGGCC
AAATCTGTTTGCTGCAGCAGTTATGGGTCAGAATTCTGTT
GTTATATATAGTCTGGCCATTTCGCATTCGTATATTGTCT
CTCACCACCAAGTGATGGGATTCCACAAATAATTAAACTC
TTATTCCTGCATTCAATAACATTATGTGTCCACCATATGC
CAGGCACTGTAGTGAACAGTATATAAATGAATCTAGCATT
CATGAAAATCTAGGAGAATACATGGGAGGGGAATCTACAT
TGAATTTGAGAATCTGGGAAGGCATATCAGAGGAAGTAAC
TCCTAACCCACGTTTTAACAACCCTTGGGTTAGAATGGTT
TGAACATCTTTTAAAGAGTTCAACAAACAAAGAAGAATAT
ATGAATGAAACCATATGTAACTCGCAAAGCCTAAAATATT
TTCTATCTAGCCCTTTCCAGAAAATGTTTACTAATCTGTA
TTCTAGAGAAAATTAAGAGACCCAATCATAAAATTACCCT
TGCTTTGTGATAGGAACCAATACAGAGCAAAGCCCCATAT
CACTGAATCCTTTCGAAAATTACCGTATAAAAAAATAAAA
TTGAACAGATCTAGTCTAACACCTTCTTACAAAAATACTA
CACAGATACACATAATATGTGGTCTCAATTATAGCAACAG
CCAATAAACTTAACTTTGTTTGATTAAAAAATGTGTGTTA
AAAGCAGGGGTTGGCAAACTGGAGCCAAAGCCTATCTGTG
GTCTGTTTTTGTATGGCCTAAAAGCTAAGAAAGATTATTA
CTTTTTTTTTTTTCTTGAGATAGAGTCTTGCTCTGTCACC
CAGGCTGGAGTGTGGTGATGCAATCACAGCTCACTGCAGC
CTCGACCTTCTGGGCTGAAGCAATCCTCCCGCCTCAGCAT
CCCGAGTGGCAGAGACTACAGATGTGTGCCACCATGCCCA
GCTAATGTTTTAGTTTTTGTAGAGATGGGGTCACGTTATG
CTGCTCAGACTGCTCTCAAACTCCTGGGCTCAAGCTACCC
TGCCACCTCAGCTTTCCAAAGTGCTGGGATACAGTTGTGA
GCCACTGCACCTGGAAATTTTTACATTTTAAAGAGTTGTT
TCAAAACAAACCAATACAGAAAAATACTTGACAGAGCACT
TATGTGGCCACAAACCCTAAAATATTTAATATTTAGCTCT
TTACAGAAAAGAATTTGCCACCTCCTGATCAAGAACTGTG
AAGAGTCAGAGATTTTATTCTCCTTGCAAGCTGACAGATT
AGTTTGCAGGTTTCATGAATGCTGACACAGAGACAACACA
CTTGAACCAACAATGAAGGGCTTTATTACTGAAAGCAGTA
ACCAGAGTGTCAACATATTTACACTGGTTTCCTGGTTTCC
TGAGCCCCAGTTGCAACAGGGAGGCATGGAAGGTCAGATG
ACAGCAGTTACTTTTTTTTTTTTGAGACACTATCTCACTC
TGTCACCCAGGCTGGAGTGCATTGCCATGATCTCAGCTCA
CTGTAGCCTTGACCTCCTAGGCTTAAGCCATCCTCCCACC
TCAGCCCCATTGAAATAGCTAGGACTACAGGTACACGCTA
CCAGGCCAGTCTAATTTTTGTACTTTTTGTAGAGATGGGG
TTTCGCCATGTTGCCCAAACTCCTGGACTCACGCAATATG
CCCACCTTGGCCTACCAGTGTGTTGGGATTACAGGCATGA
GCCACCGCACCCGACCCACAGTGTTTTTTGTTTTTTTTTT
TTGAGACGGAGTCTTGCTCTGTCACCAGGCTGGAGTGCAG
AGTCGTGATCTCGGCTCACTGCAAGCTCCTCCTCCTGGGT
TCAAGCGATTCTCCTGCCTCAGCCTCCCGAGTAGCTGGGA
CTACAGGCACGTGCCACCATAGCTAATTTTTGTATTTTTA
GTAGAGACAGGGTTTCACCATGTTGACCAGGATGGTCTCA
ATCTCTTGACCTGGTGATCCTCCCACGTTGGCCTTCCAAA
GTGCTGGGATTTGAGGGGTGAGCCTCCGTGACTGGCCCCC
ACAGTGGGTTATTTTTTAAGAGAATTACCCAGGGCCAAAG
GTCTAGGAACGAATATTACAGCAAGATGCAATCAAGCCAG
TCCTCTTCACCTAGTGAATGAGCAGTAGTCATGCTGCTGC
AGGACTTTTCTCTAGTTCAGCTAAAGACGGGGTTCCTTGT
CCCACGGCCATGAAAATTCAGGCTCGCAGACAATTTGAAT
GGTGAGTAAGATAGGGTTTTATTGGGTGAAAAGGAAGAAA
AGGGGGAAACAGGGACTCTTGCTAGGCCAGAGTCCCTGCT
AGAGCGCTTCCTACTCAGAAGTTTGAATCCCAGTTTCCAC
ACAGAAGAGATGGGGCCAGGCTCCCCGCTCTGCAAACATC
GTGAACTTCCTGAGGCTCCACCCCTGTGGGCAGGGTGGTT
GGAGTTTCTTCAGGGACTCCTTCCCACGTGGCTGTCTCAA
TGCTGTGGCTACCTTCATGTATTTAGTTACCTATGTGATG
AGCTACAGCAACTACTCAGAATCAGCAGAAAGATAGCCCT
GCAATTTGGCATCCTCAGCAAGAATATGCAGGAATGCTCA
GGGCCTGTGGTGAACTAACTCTGCCTAGAGTGTGCCCCTG
GTGATATTTGTTTGCAAGTCATTGACAGAAGTGAAGTTTC
CACCAAGATTCAGCTGAGACCTCGCTGCTGCAGGCTAAGA
TCCTCAACTCTCTAGTGTGGACGTCACATCTGGAATCTTG
TGTCTTCTCCTGATTGAGGCCCCCAGGCACACAGTGAGGA
GGTAAGTTGATACTGAATTGAGCTCCAATGTTTTGTTGAA
GTTCTTCGCACTGAATTTTATTTTGTTTTCTTCGGAATTA
GGTGCCCTGGCATCCTTCCATTATCTGATCACACTTACAT
CGTTCCTTGGTGAAACTGTTGTCTAGTCTTCCAGCAGTTC
CTTTCATGGTCTGTCTGCTTACCAAGTTGTCAATTAGAGA
AAAAGTCTACAAGAAGATACCAGGCAGAGGCCCTACAATT
CTATCCTTGTGCTGGCCTTGGGGGCTGGGAAGTTCAGGTC
TCCTCAGACCACTCTCTTTGAACCAAATTTGTCTTGAGTC
TCCATTACAAATTATGCAAAGACATCCTCCTTAGTTTTGT
CTTTGTGTTCATACTTTAATTTTATCTGCTTGGAATCAGG
AGGTTTGTCCACCCCATGTTTGGTGACCATTAACCTTTGG
CCAATTTATAAAGACATGAGTTACACAAATGCCATTTTAG
GGAACATTGCAGTACTCATAGGGCCTTCTTAATTAAAACC
TGCTTCCTACTTGACAAAACCTACTTCCCTTATGTTTTCA
CATTATAATATTAACTTGTATGTTTATCTGTCTAACTGGT
ACAGTTCTACCAGAGACAATTGGAGATTACAATACCCACT
TTAGCTATTTTTGACAAGAATAAGATTGTTCATATGAGAG
GTGCTTTAGAACAAAAAGTGAGGAAGCCTTCATGAGGAAA
TTTTCTTGTTTGTCTAAAAGAGAGAGTATTTCATTTAACG
TAGGAGACATCACTTCCTTTGTGTTCTTACTTCGAAGATT
AATAAGTGTTGGATTTTTCACTGTATGGGTGGATAAAATT
GTCCAGGGCCCAAGTTGTTCTTTAAATCAGCTATTATAAT
GCTCTTTTGTGTGTGTACACGTTAAAATGAGTATTTCCAT
ATCTAAACTTTCTCTTTTTTTCAGAGGAAGCATAATTAGC
CTTTTAAGGTGGTAATTTTATATTTATCTGAAAACGACTC
TCTCATTTTGTTCTGTTTCTCTGTTTTATTCCTCTCTTAG
AAAATTCTAAAGATTAACCAATCAAAAAACAAAACAAAAA
ACCAAAACATTCAATTATTGTGTGCTCACTCTAAGAATAT
ATAGTTTAGATAAACAATCACGTAAAAGTAAACAAAAAAG
TCATCAAAGTACTCATTTTGGCAGCACATACACTAAAAAG
GCCATCAAACTCTTTGTGTTTATTTTGTGAGTCCTGAATT
TACTGAATAGCCCTTGTTACCATACTTACAAGCTAAAAAG
ACAAGACCTTAGTTATTTCCAAGATAAAAGAAGAACTTTT
AGCACGATTCAGAATCTTTAAATTTCAATACCATATAAAA
GTAATGTCAATACAATATTTTGTTTTGAACAGGACCACAG
TTAAACTTCTCATGATTTAAACTTCCTATATTTCCTATGT
TGGTTTTATGAGTTAAATAAATTATCATTGCTTCTACGAC
ATGTTTAAATTTCCATATATAAATGTAAATATATGTGTAT
ACATACATAAATAAAATATTTGTAACGGTATTCATGCAAT
GCAAGAGTAATAATATCTTTTTAGGGGTAAATTTTATAAA
ATTCTTACAGTGCTGCAAATAAGTATTTACTGTGAGAGCA
AACGTGGTAAATTTCAGATCCTTGACTACGTTCAAGACAT
TATACAAATGATTAATTTAATTAATAAATAATGTTTTGAA
GCCAGAACAGTTTCTAAGTAAAAAACATATATGTTTATTT
CCATACGTAAGGAATTTGGAAGTTGTCATTCTGTTGTAAC
ATTAAATAAAAAAACTGAATAGATTGAAAAGTCAACTTTT
CTTGGATCCGTGAAAGAGATGAAGATACAGGGCAAACACT
GCCCCCAATATTGGAGACAGAGACAGATGAATACAGGGAT
TCACAGCTTACCTGAGCAGAGACTCATGAGCGGAAATGGT
CACAGAACCAGTGCTAGGATAAGAACTTCTAAACTGTGAT
CAGTGAATTGCTGGATGCTTAGTGTGGACAAGTCTGAGAG
TTAAAAATTCCAGGGGGATCCAGTCAAGTGGGTGGAGTGG
ACTCACAATTTTGTGACTCATCCCCAGGAGCTTGACCTGG
TTCTCACAGTAAGCATGTTAGGAAAATCCCCACTTGTTTT
CAGCAGGGGGAGGGAAAATGAATCATTCTGAAATAGACTA
GAGGACTATGTTCTTAACAAGGCTTGCCCTCAGCAAAAAC
TAGTTAACTAGAGTCTAACCTGCTGGGTTTTTTTTCAGAG
CCTCGGTGACTTGGGGGAAAGAAAACACCAAGTCTAGCCT
GCTTTAGCTATCCTGTGCCAATTAAGGGTGGAAGAAGGAA
GGAACTAAGTCCACAGTCCAGAGGCATAGGCTCATTAAAA
GACTGCGACCTAATCATAGAACTGCAGAGCACTTGTTCCC
CCCCACAACTTACCACCACGTTATTAAAGACCTATTTACA
GCAGCTCCTTTCACCTGGTATATCATGTCCAGCTATTAAG
AAAAAAAATTACATACTAAAAGGAAAAAAACAGAATTTGA
AGAGACAGAGCAAGCATCAGAACCAGACATGGCAGAGATG
TTGGAATTATCAGACCAGGAATTTAAAACAATGATTAATA
TGCTAAGGGTCTTAGTGGATAAAGTAGACATTATGCAAGA
ACAGATGTGCAATGTAAGCAGAAGAATGAAAATCCTGAAA
AAAAAATGCTAGATATAAAAAAAAACTGTAAGAGAAATGG
TGAATGCCTTTGCTGGGCTTATTAGTAGACTGAAATGGCT
GAGGAAAGAATCTCCAAGTTAAAGGGTCTCTCAACAGAAA
ACTCCAAAACTGAATGGCAAAGAAAACAAAGATTGAAAAA
ACAGAACAGGGCTGGGCACAGTGGCTCACGCCTGTAATCC
CAGCACTTCGGGAGGCCCAGGCGGGTGGATCATGAGGTCA
GGATATCAAGACCATCCTGGCTAACACAGTGAAACCCCGT
ATCTACTAAAAAATACAAAAAGAAAATTAGCCGGGCGTGG
TGGCGGGCGCCTGTAGTCCCAGCTACTTGGGAGGCTGAGG
CAGAAGAATGGTGTGAACCCGGGAGGTGGAGCTTGCAGTG
AGCCGAGATCGCACCACTGCACTCCAGCCTGGGTGACAGA
GCAAGACTCTGTCTAAAAAAAAAAAAAAAAAATCCCAGAA
AGGAATATTCAAGGACTGTAGGACAACTACAAAAGGTATA
ATATACATATAGTGGGAATATCGAAGGAGAAGCAAGAAAA
AGAAGAAATATTTGAAGCAATAAAGATTTTTAAGTCCTTC
AAATTGGCCGGGTGTAATGGCTCACACCTGTAATTCCAGC
ACTCTGGGAGACCAAGGTGGGTAGATCACCTCCTGAGGTC
AAGAATTCGAGACCAGCCCCGGCCAACATAGTGAAACCCT
GTTTCTACTAAAAATACAAAAAATTAATTGGGTGTGGTGG
TGCACACCTGTAATCCCAGCTGCTCGGGAGGCTGAGGCAG
GAGAATCATTTGAACCCAGGAGACGGAAGCTGCAGTAAGC
CAAGATCGCGCCATTACACTTCAGCTGGGTGACAGAGTGA
GACTCCACCTCAAAAAGAAAGAAAAAAGAAAGAAAGAAAC
AAAGAGAGAGGGATAGAGAAAGAAAGAAGGAAAGAAAGAG
AAAGAAAGAAAGAAGGAAAGAAAGAATGAGAAAGGAAGGA
AGGAAGAAAAAGAAAGAAAGAAAAAGAAAGAAAGAAAGAA
AGAAAGAAAGAAAGGCAGAAAGAGACAAAATACAACCAGA
TAAAATGCTCAATTAAAACCACAAACAGCTGGGCACAGTG
GCTCAGGCCTGTAATCCCAGCATTTTGGGAGGCTTGAGGC
AGGAGGATTGCTTGAGCCTAGGAATCTGATACCAGCCTAA
AAAATAAAGTGGGTCCCTGTCTCTATAAAAAATTTAAAAA
TTAGCTGGGTGTGGTGGTGTACACTTGTAGTCTCAGCTAC
TCTAGAGGTTTCAGTCGGAGGATCACTTGAGCCCAGGAGT
TTGAAGCCCCCGTGAGCTATGATCACACCATTAGGTTCCA
GCCTGGATTACAGAGCAAGACCCTGTCTCTCTCTAACACA
CACACACACACACACACACACACACACACACACACACACA
CGCACGCACAGGAGAAAAATTGTGGCAGACATAAATAGGA
ACAGAGAACAAGGGCAACAAATAGCAATAACAAATACAGT
CGATATTAATCCAACTTTATCAATAATCACTTTGAACATC
AATGGTCTAACTGCACCAATTAAAAGAGATTGTCAGAGTG
GTTCAAAATATGAGACCCAACTCTATGTTGTCCACAAAAT
CCCACTTTAAATGTAAATATGCATATAGATAAAAAGTAAA
TGAATGGAGAAAAATACATCATGCTAACACTAATAAAAAA
AAAGTAGGAGTAGCTATTTTAATTTCAGACAGCGCAGACT
TCAAAGCAAGGAAAGTTTGTTGGGATAAAGAAGAGCATTA
TGTAATGATAAGGGGTCAATTCTCCAATAAGACAGAACAA
TCCTTAATGTGTATGTGCTTAATAACAGAGCGTCAAATTA
TATAAGGCAAAAAACTGATGGAACTACAAGGAAAAATAGA
TGAATCCATTATTATAGTAGAAGATTTCAACACCCCTGTA
TCAGATATGAACAGAACCAGCAGGCAGAAAATCAATAAGG
ATGTAATTGAACTCAACAACACCATCAGTCATCTTGATAT
AGTTGACATCTATAGACTATTCAACAACAGCAGAATAAAC
ATTCTTCCTAAACCTGCAAGGAACATTCACCATGACAGAC
CACATTTTGGGCCATAAAACACACTTCCGCAAATTTAAAA
TAATATAAATCATGCAATATCTACTCTCAGACCACAATGA
AATTAAACTAGAAATCAATAATAGGAAGATAGCTAGAAAA
TTCCAAAATACGTTGAGTTTAAACAATACATTTCTAAATA
ACACATGAGTCAAAGAAGAAATCTCAAGATAAATTTTAAA
ATATTTTGAGCTGCAAGAAAATAAAAACACAACTTACCAA
AGTGTATGAGAGGAAGCAAAGTAGTGTTTAGAGGGAAATT
TGTAGCATTGAATGTATATATTAGAAAAGAAGAAAGACCT
AAAAATCAATAATCTAAACTTCTACCTCAGGAAACTAGAA
AAAGAGCAAATTAAATCTAAAGTAAGCAAAAAAAAAAAAA
GAAATAATAAAAGTTAAAGCATAAACTGGTAAAACTGAAA
GTAAAAAAATCCGTAATCACACCAAAAGCTGGTTCTTTGA
AAAGATCAATGAAATCAATGAACCTCTTAGCCACGCTAAG
AAGAGAGAGGACACAAATTACCAAAATTAGAAACAAAAGA
GGGGACATTTCTACAGATGACATGAACAATAAAGGATAAT
AACAAATGCTGTGAACAAACTATATCCCACTAATTTCATA
ACCTAGATAAAATGGAAACCCTTGAAAGATGCAATCTGCC
AAAACTCACACAAGAAGAAATGGACAATCTGAATAAGCCT
ATATATATCAAAGACATCAAGTAAATCATTAACCTTTCTA
AAGTACCCAACCCATAATAATTCCCTGGAATAAACTATGT
CTATGTCTGGGTTGTTGTTTGCTTACTCTCTGGATGGACT
GAGGCTTTTCCTTGCTAGGGAGCTATAACTCCACACACTG
ATTTTCCCCAAACTTTAGGAAAAGTAAAGAGAACTAACGG
AGTCCTAAAACTAGAATTATCAACAGTTTCGAAAAACAAA
TTTCATGGCCCTTCAAATTGCCATTAGTCATGATTGATTG
ATGACAATAAATCAACCCCTTCTATGACCCACAGATTATC
TATTCTCGAATTAACAGCCTCCCCCGACCCATGTATTTGA
AAATTTTACTTCCAATCCTAGGTTCTACCATTACAGAGTA
ATATAAATAAATGCTTCATGAGACTTATGATACCTCCCGA
ATTATCCCTAGTAGGTTCAAGTGCATTTCCAAAATACTTA
CCTAAGCAGACTTTGATTGATCTAAAACCTGGCGATTTGG
TCCTTTGGAAAAGGAACCAGAATAAAACTGTCCTTGGGCA
TTGGTGGAAAGAACCTTATCAGGTACTGTTAGCAATTGAG
GTAGTGGTTTAAACTCCAAGGTAATGATGTTGCATCCATC
GTTTCCAACATCATTACCTTGGAAACTCCAAGGTAGAGGT
TGTTTCCGACTAAAAAGACATACCACTTTCTTCTGATTGC
TGGGCATTTATTCTAACAGAAGACATAAAACTGAAGATTT
TTAGGAATTCTTCAGGGGCTAATATCTGGAGATGTGGACT
GCTTTTGCCCAAGACAAAGAAACCAGACTATTTTTCTGTT
TTTTTTTCTAATTAATTTTCTAATTTTTCAGCTCTACCAC
TAATCTTGCCTTTTTGTATTGTATTTTGTATTGTATTTTA
ACATCCTCCAATGAACCGGTATTGGTAGGACAATTATAAG
GGTACTTATATAAAAACAAAAATGATCTACAATTGCTTTT
GTAGACACAGGGTCGAGGTATGTTGCCCAGGCTGGTCAGG
AAAAAATGATCTACAAATTTCAATGCTTTAACTGTTAAAA
GCAACAACTTACTAATGACTTATCTTACCACTTTTTAAAT
CTCATTAACCTAAAAAACATAATTTATCCAAAAAGAGAGA
CTTTAATCATTATTTGAATATGAAATAAAATTAAGTATCA
TTTGAAGGGACTATAGTCGACCCTCCTAATCATGAAATCT
TGGCTTCCTTGAGCTTATCTTTCCATTTATTACTTCAACA
TTTATTAGAAGCCTCCGTCCATGTATTAACTCGATATTTA
CTAGGAGCTTCCATCAATTTATTAAATTCATCCATTTATT
ACTAATATGTAGCAAATAATCTGTTAGTAGGATATGAGGA
CACAGGTCTATGGTGTTTCAGTTTTGTGGATGCAGGCAAG
TAAACTATAAAGGGAAGTAATATGGCACTGGGTGCTCCGA
CACAGGTATGAAGAGAGAATGTGGGGATAGATAAGAGTAG
CCATTTCTTTATAATGTGTGTGCTTGGGGTGAGATTCAGG
AGAATACTACGGGGTGAAAACATTGGTGGAACAGAAAAAA
ATTTCACAAACTAACAGTTGCAGAATGGCTACAGATCATA
TAGGAAATGAACCACACATTTCTGTGTCTGTAGTCCTCTG
TGTTGTGAAAAGATTGACTTTTTTCAAAACAGTTCAAGGA
ATTTGGTTATGTCAATCACAAAGTTGCCTCTTTTTTCCTT
CTGACATGGCAAAAGAAATAAAACAATCCCATAGGATGTG
TTTGGTTTGCCATAGTATATTGAATTTATCTTAACCGTCT
CAAAACGCACGTCAAGGACACCACTGAGACTTCTGAGTAC
CATTTAAAAAACTGGGTAGTCTGGAAGTGTTCTAAATTGG
ACCGTTTGGGGTTTCTGTCAGGGCAACTTTCCCATTTACA
TCTTGGAACAGAGCCTTTTGAATATAGCCCTTCGGGATTG
GCGGGGAGAAGGGACCGCGATGGAAAAAGTCATCATCCAA
AGAATGAAGAGGGAAGATCCAACATTTAGGATATTTTATT
GACTTGCTAGGCGCGTTTACCTTATCTTCGTATTAAACCC
ATTTTCTTCATTAACCAATTGATGCTGTGAGAAGCTATGT
CACTTGACGAAGGTCAAACAACAACTAACAAAGAGCAGTG
CCCAGAACTGTTTTGTTTTTTTTTTCTGGACTCGGTCTTT
TCCACTCAAAACCAACAAAAAAACAAAACTCGTTCTTTTC
CACATCAAAAGCAAACAAAAAACCCCAACCCCAACCCCAA
GAGCCCCACTCTTTCAAAAGGGCTTCTCCGGATCACTAAG
TCCTAGAGGTCTTTGGCTAGGCCTGGGTCCGATCTAAATA
GGAAGGTAATTCTAGTGTTCCGCAAATCCTTGCCGAATTC
CATCCCGGCCAAAGCAGGGACCCGGGAGCCTCTGGTCGCA
CCCAAGACAGTTCGTTAAATACTCAGTGCACGTGCTGGGG
ATGGAAGTGCTGACCCACTGCTCAGGTACGCGGGCACCTG
TCGCCGCTGGGTGCGCGCCGCGGGGTACTGGGTACGTGCT
CCGCGCGCGCGCGCCCGGCAAAGTTCCCCGTACGTGCGCC
GTACGCGGGCGCGGTGCCCCAGCGCTCAGCGTTTCAGCGA
GGGAGTGGGCTCCGTGCCCAGCTGAAGTCTGGGAGGGGCA
CTTTTCCAGGCGGTCGCGGCTCCCCCTGGCGGCGGATGTG
CCGCGCTGGAGGGGCGCAGTCAGGCGTTCTCCGCGGGCAG
CCGGCGGCGGGGCCTTACCTTACAGCGCGGGGTCCTCGGC
GGCCTGGGTGGCTACTGCCCCTGCTGCTGTCGTAGGCGAG
GACGGCTGTTAGTGCTGCTGCTGTTGGTTCGTCGCGGCGG
CGAAGGAGGAGGAGGAAGAGGGCGAGGCGACAAGGGAAGA
AGGAGGCAGGCGCGGCGCGGCGGCGGCGCCCCGGGCCGGC
GGAGGCGAGGGGGGGGAAGATGGCGGACGTGCTTAGCGTC
CTGCGACAGTACAACATCCAGAAGAAGGAGATTGTGGTGA
AGGGAGACGAAGTGATCTTCGGGGAGTTCTCCTGGCCCAA
GAATGTGAAGACCAACTATGTAGTTTGGGGGTAAGTCCGG
CATGGCTGTGGCCCGGGGGTGGCAGGGCAGAGTTGGGCGC
CCCCAAGCGACCTCTTTCTTAACCCCTCCCCCCGTTTCCC
CTGGGGATGGGATAAAACGGGTGTTCGGGGAAAAGAAAGT
TTCTCTCGAGAGCAGAAGTTGCACTTTTAGGGTAAGGAAA
GAAGGGGCGGAGCTTTAGAGCAGTTCATCCCTTTAAATTT
TTGAGAAGCCCAAAGGAAAGGTACCGTGGGAGTTTCTGAC
TTTTACAGTTAATTTTTACCAGTAGGTATGTGTACCAGCG
AAGTGTGGGGCTGGTGCGCAAGGGATACCTGAACATAGGT
GCACAAAGGAGCACACCGTCTGGTGCCGTAGACGCCTCTT
TTTGTTCTTTATTTTTTTTTTCTCTCTCTTCCAGGCTGCC
ATGTAACTATCTCCGCTGGTGTTTGCAACTCCTGGTTTAT
TTCATCTCCTTTCATTGTTGGGGTGGGGGTTATTCCTGTA
GAAGAGAAAAGGGAATCAACCCAGAAGTTAGGACCGGAAA
GAAATTTGGTGAATTTGGAAAAGTCATTAAAGTCTGTGTT
AGAGAGGTCTTCAGGAGTTGGTGAAATGAGTGAGCTTTAC
AGATCTAAGAAATAGATGGTGCGTGTGATTTTCGGAAGTG
TATTTTAAAGGGAAATGTTTTGGAATGTTGGTCCATGTGA
AGTTTTATCAGTTTAAGTCATTCAGGAAAACTTCTAGAGA
CGGGTCTAACAGTCATTAGCGGCCTTTTTAGTGATGTCAC
TGTCACTGGTGCGTCGCTTATAGAATTAGAACCTTGAGCT
ACAACTTACCTGCTCATTTTGTTTCTTTGAATGGAAGCTT
TATGAAGAGTCGATGAAAAACTAGGGAAATTTAGTTTGTT
GGTTGGTATTTATTTATTTATTTTTCAGAGGGAGTCTTGC
TCTGTCGCCCAGCCTGGAGTGCAGTGGCGCGATCTTGGCT
CACTGCAACCTCTGCCTCCTGGGTTCAAGTGATTCTCGTG
CCTCAGCCTCCTGAGTAGCTGAGGTTACAGGCCCCCGCCA
CCATGGCCGGCTAATTTATGTATTTTAGTAGAGATGTGGT
TGCACCATGTTGGTCAGGCTGGTCTCGAACTCCTGACCTC
AAATGATCTGCCCGCCTCCACTTCCTAAAATGCTTGGATT
ACAGGCGTGAGCCACCGCGCCCTGCCTGTTGGTTGGTTTT
AAAATTTTTTGGTCATATGATTTAATTAGCTTTATAAAAT
GTTGATCAAATGACATTCTGAGTTTCTGGTGTTTTACTCT
TTCAAATAACTTGCATAGATAGAATTACATGTGGTTGGAT
TTTTAGTGAATTTTTTTTTCTTTAGACAATGGCTAAGGAG
TACCTAGAGTGTGAAGTGGTTCAATCTGAGGATTAAAAAA
AATTCCTAAGACTCTGGTTTCTACCTCAAAGGTGGTTAAC
TTCGTCTGAATAGAGGAGATTAAACAGATAAGTTGATGTG
AAATGCTTTTTATAATAGCTTTTGAAGACAGCAGTCACTT
CTAGTTGGGGTTATTTAGGGAAGGTTCCATAGAATTGTCT
TTGGCAAGTTCACAGCCAACAAAGTTTTCTTGAATGAATG
AATGAACAAACAAATAAGCTTTAAAGAATAGGTAGGAATT
CTCTGGGCTAAATGATGGGTTAAGTCTTCCAAGATGAGTG
AACTGTATGCTTAAGGGCTGTATGCTTAAAGGCATAAAGA
ACTGGAAAGTAAATGTGTTGACAGCAATTCAGTGAAGCCA
GTGAAAAAGGAGTGCTTAGCACAGTAGATTTTAAACTTTT
TCAACAGTGAATCACACCAAGAGATTGTTTTTATTTTCTA
TATGTGCACATGCACATGTAAATATATACACATGTAAAAC
ACTAAACAATACTCTTCTTAGTGTATGCAGTGCATTTTAA
TTTTCTGTTCTTTTCTATTCTGAAAATAGAAAAAACATGG
TTCTTAACTTTTTATCGGGTTTCATAGTACAATAATTGAT
AGCAGTGTGTGGTTTGAAATACATTGGTTTAGAGAAAAAG
TGGGACTAGAAGGTAGAAAAGTAGGTTTAGGACTGATTAT
AGTGGACCATATTCAGACGGGTTCAAAGATACAGAAGGGG
CAAATGTAGTTGGAATGAGGTAATACTAGTACCTGCATTA
GAGATCTTGCACCGTTAGTAGACTACATTGTTTTATCACA
GGTAGAATAGCATTTTGGTTTTACATTGTTGGTCTAATTT
GAGGGATGCCATAACAGTCATACCCCTGAAATTCAGTGTT
GTGTTTACTGTAAGAATGTGAAGGATGTTGTTCAGCAGTA
TCTTATTTATCAAGAGCCATAGGATAAATTTCTTTTACAT
TTAGCACCATTGATATTTGTTCTTCTTCTTAGCAGTGTAA
TTGTTTTCTCTTACGGATCCTCTTCACTATGGATCTGGTT
AGATTTCTCTATTGATAAAGCCCAGAGCCTAATTTGGGCC
TAATTCTAAAAAGTGTGTAGTACCTTAGAGTATGAATTTT
TTGTATTTTCCCTACTTCTTGCTTTTTGTCATTGCCTTCC
TTTGTGTTTCTTTTGTGATCATGACAGTCTATTCATTATT
AGATTTTATACTTTTAGCTATGTTAAACTCATTGTTGATA
GCAAAGTTGTGTATATAAATGAATCCAGCCTGAAGAGTTG
AATTAGAATTGTCAGTAAGAAATCTTGCCTTATTTCAGGA
CTGGAAAGGAAGGCCAACCCAGAGAGTACTACACATTGGA
TTCCATTTTATTTCTACTTAATAATGTGCACCTTTCTCAT
CCTGTTTATGTCCGACGTGCAGCTGTAAGTAGAATTCATT
TTGCTTATCTATTTATTTATCAGTTTTATTTTTATTTAAG
AGACAGGGTCTGGCCCTGTTGCCCAGGCTAGAGTGCAGTG
ATGTGATCATAGCTCATTGCAGCCTCGAACTCCTAGGCTC
AAGTGATCTTCCCACCTCAGCCTTCAAGTAGCCAGGACTG
CAGGCCTGTGCCACCGTATCTGGCTAATTTTTTTTTGTTG
TTGTTAAAGATGGGGGGTCTTGCTGTGTTGCCTAGGCTGG
TCTTGAACTCCTACCCTCAGTGGATCCTCCTACCTCAGCC
TCCCGAAGTGCTGGGATTACTGGCATGAATCACTATGCCT
GGCCAATAATTCATTTTAAAACTTTTTTTTTTTTTTTTGA
GATAGGCTCTGGCTCTGTTGCCTAAGCTGGAGTGCAGTGG
TGTGATCTTGGCTTACTGTACCCTCCCCTTCTCGGGCTCA
AGCCAGCCTCCCGCCTCAGTCTCCTGAGAAACTGGGATTA
TAGGCATGGCCCACCTTGCCAGGCTAATTTTTGTATTAAT
ACATTTTTTTTTTTTTGGCTTCTTGGTAGTAGGTATCATT
TGGAATGGATAGCTTCCCTCATGGGTTTCAAATCAAAAGA
ATGAAAGGTTTGTATGAATGTCTCCAGGAGAGTCAAAATT
AGGTGACTGTGTGACTTACGCAGACTTTTTAATCTGTGAT
ATTTTTTCATGTAAAGTGTGGGTAATGTTTATAACAAAGG
AAGTTTTAAAGGGATTTATAGAGCCAGGCTTCTTAGTGCA
CGCTGGTAATCCCAGCTACTTGGGACTCTAAGGCAGTAGG
GTTGCTTCAGCCTAGGAGATCAAGGCCAGCCTGGGCAACA
TAGTGAGATGCCATCTCAAGAAAAAGAAAACCCGAAACGC
TAAAGGTATTTATAGAGATGTTTAGAAAAACTTTTAAGCC
TGTGGAAGAACCCTGTTACTTCAGAACTCTAGTTTAATCT
CAATAAAACTTTTTTTTTTTGGTTGTAAGGATCAAGATTA
GCAGACATTTAAAAAAATTATTTCTTAATCAGTTTTGTGC
AGCTGTTTTAGTACTCTGGAGAAGTTCATTTGTTTTTAGT
TTTGCCTGCTTTCTCAGTGTTTGAAAATTTATTACTCAGA
GGAAATCTTTGGAAAAAACTTGAAAAGAACTGATTTCATA
AACTATGATGATGAGATTCTTCATCTGTAGGGAAGTATCA
TTAAGACCTAAATTATAGCAGTATATTATAATTGATAAGT
AAATAAGATTCAGAGTTATTTGGATAGGATAGCTGTATGA
CATGGTAAAGTACTATAATGCCCACATAAAATGGCCTAAA
AGATATTTAATTTTTTTAAATGAGCTTTTCCCTCAGATTA
TTTTTGGTAGAGTTGAACATAACATTTTTTGAAGATATAA
TTGAAATAATTAAATGCCTGCTTTTAATATTTGTTGCTTT
TGCTTACAAGTATATACTTAAAATTAAGTATGAAATGTAT
TTATAACTACTTTTTCCCATTTCTTCTAGTTCTTAAAACA
ATTTTCTTAAACTTTTCTTATAGTTCTTAAAACACTTTTT
AAAAATATCACTGTGTCTGTCATCACTGGAGCTGCTTTTT
GAGTTACCTAACACAGTTGCTGGATCACATTAAGCTGTGT
GAAACTTAACTTCTATAACCCTAACCTCCTTCCCGACTAG
AAATAGTTAAGGTTTCTGGCTTATGTATCTTTCAGACAAT
AACTTGTTATTTAAAGCAACTAAAAGCCAGGTGTGGTGGT
GCATGCCTGTAGTCCCAGCACTTTGGGAGGCTGAGGTGGG
AGGATCACTTGAGCTCAGGAGTTCAAGACCAACCTGGGCA
ACATAGGGAAACTTTGTTAAAACAAAAAATAAAAAGAATT
AGCCAGGCATGGTAGTGTGCACCTATACTCCCAGCTGGCT
ACTCAAGGGGCTGAGGTGGGAGGATCACCTGGGCCCAGGA
GGTTGAGGCTGCAGTAAGCCACGATCGCACCAATGCGTCT
ATCCTGGGTGATAGAGCAAGACTCTGTCTCGGGAAAAAAA
AAGTGTGTGTGTGTGTGTGTGTGTGTGTGTGTGTGTGTGT
TTATAGCAATTGAGAAAGTATCCCGTCACTTAGTGGGCTT
TGTGTTAAACCATAAGGCTTCTGCTTTCCTGAGTAAGAAA
TATATATTTGTTACGTATTTAAAAAAATTAAATTAGAGTG
GGACTACTTGGGGAAATAAGGGGAAAAAATAGCACCAGCT
CCCTCTTTAAGGTTATTTTAACTCAGATCTTTAAAAACTA
AATTAGGTAGTTCTTAGAGTGTTTTGTTGGATATATTCAT
TTTAGTGTAACAAAGATTCAGATAGTTGGCTTAGATTTAT
AGATTCTGTTTTTGGGAAATGGTTGTACATACAGCTGATA
GCTGTGATTGTTACTGTGGACCTTGGGACCCTTGGTTGCA
TAAGATTTAACTCTCATGTTTCTTAAGTATTTGCCAGATT
GAAAGAGTAGGATTCTAAAATTCCAAAATTCTATGAATTT
GAGATTGTTGTCTCCTAATTACTTTGTGTTATTTGCTCTT
TCCTGTGCGCAGACCACTCATTTTTTTTTTTTTTTTTTGA
GTGCAGTGCTGTGATCTCGGCTCACTGCAACGTCCGCCTC
CTGGGTTCAAGGGATTCTCCTGCCTCAGCCTCCCAAGTAG
CTGGAATTACAGGCACACGCCACCATGCCCAGCTAATTTT
TTGTATTTTTAGTAGAGACGGGATTTCACCACGTTAGCCA
GGATAGTCTCGATCTCCTGACCTTGTGATCCGCCCGCCTC
GACCTCCCAAAGTGTTGGGATTACAGGCGTGAGCCACTGC
GTCCGGCTGAGCAGACTACTCTTAAAACAGATATTCCTGA
TCCTTAGTTCCTATTTTAGTGTGAGTAGATGTAATCTTTT
TCAGTGGACTGTGATGTGTACATAACTCAATAGTGACCAA
ATGATGACGTAAGTTATTAGACTTAGAAACAGTAACTTAA
AATTAACTCAAATCTTTTAACTGTTTATGATATTCCATAT
AGACTGGTTTATTTTTATTTATTTATTTTTTTTTGAGACA
GAGTCTTGCTCTGTCACCCAGGCTGGAGTGGAGTGGCAGG
ATCTTGGCTAGCCACAGCCTTGCCCTCCCGGGCTCAAGCT
GTCTTCCTGCTTCAGCCTCCTGAGTAGCTGGGACTATAGC
TGGGACTGCAGGCACTTGCCACCATGCCTGGCTAACTTTT
ATATTTTTGTAGAGATGGAGTTTTTCCATGTTGCTCAGGC
TGGTCTCGAACTCCTGGGCTCCAGCAATCCACCCACCTTG
GCCTCCCAGAGTGTTAGGATTACAGGCATGAACCACCATG
CCTGGCCTAGGCTGGTTTAAAAGAATACAGGCACAAAAAA
ACTCTGCACTCAAATTTTTAAACTCATAAGGAGAAACTAA
GATTTAGCTTGACCTTTTTAAAATAAAAGGTTAATTAGTA
AGTGATTAAATACAGTTTATCTAAATCATTGAGGAGTCAG
TGCACAATGTTTGGTGCAGTAAATTATAATAAGTATTCAA
TATAAGGTCATTGGCCAAAGATACTAAAGGTTCTTGTTGT
TACTTCATTGTTACACATATAAAGTGACAGGATTTAAACG
GAAATCTGTTAGCTACCAATTTTTCTTGCACTGTTTGTTT
GTGTTTGAGACTGGGTCTTGCCTCAGTCTCCTGAGTAGCT
GGGATTATAGGATCCTGCCATCATGCCCGGCTAATTTTTG
TACCTTTTTGTTTGTTTGTTTTTTGAGACAGTGTCTCACT
CTGTCACCCAGGCTGGAGTACAGTGGCGCGATCTCAGCTT
ACTGCAACCTCTGCCGCCCAGGTTCAAGCGATTCTCCTGC
CTCAGCCTCCCGAGTAGCAGGGACTACAGGCGCCTGCCAC
CGCGCCTGGCTAATTTTTGTAGTTTTAATAGAGATGGGGT
TTTACCATCTTGCTCAGGCTGGTCTTGAACTCCCAACCTT
GTGATCCACCCGCCTCGACCTCCCAAAATACTGGGATTAC
AGGCGTGAGCCACTGTGCCCGGCCTAATTTTTGTATTTTT
AGTAGAGATGGAGTTTGACTATGTTGGCAAGGCTGGTCTT
GAACTCATGACCTGAAGTGATGTGCCCGCCTTGGCCTCCC
ACAGTGCTGGGATTACAGGTGTGGGCCACCATGCCTGGCC
ATTGCTTTATTTCTAATCATTATCTTCTGTATATCTTCCT
GGAATTTCAAAAAGAAATTTATTTATTTATTTATTTATTT
AGAGACGGAATATCTCTATGTTGCCCAGGCCGGAGTGCAG
TGGTGCAGTCTCAGCCCACTGAAACCCCTGCCTCCGGGGT
TCCAGTGATTCTACTGCCTCAGCTTCCTGAGCAGCAGGGA
TTACAAGCATGCTCCACCACACCCAGCTAATTTTTGTCTT
TTTAGTAGAAACGGGGTGTTGCCATGTTGGCCAGGCTGGT
CTTTAACTCCTGACCTCAGGTGATCCACCCACTTCAGCCT
CCCAAAGTGCTGGGATTATAGGTGTGAGCCACCGTGCCCA
GCCAAGAAAATTATTAAAAGTAACATATTTAATACATTTT
CAGGATTTTTATTAGGTTCTTTTAGCCTAGTCATTTTGTA
CAAATGTGATTTAAAATATGTTCTATCAAGATATATTGGA
ATAAAATTCAGACATTACATGTTAATATTTATCAAGTTGT
AAGAAAATTATTAAAAGTAACTAACATGTTTAATAAATTT
TCAGGATTTTTATTAGGTTCCTTTAGCCTAGTCATTTTTT
ACAAATGTGATTTAAAATATATTTTTTCAAGATATGTTGG
AATAAAATTCACATATTACATGTTAATATTTATTAAGTTG
TGTATCATTGTTATTCATTTCATATCTTATTTAACATTTT
GGTTTTAGACTGAAAATATTCCTGTTGTTAGAAGACCTGA
TCGAAAAGATCTACTTGGATATCTCAATGGTGAAGCATGT
GAGTACTTTTTAAATTGTTCCCAGTCTTAAACAGACAGTG
TTTCTTTTTTTCCCCTATGAAATAATGATTAGTGGGAAGA
GAATTTGTATTTCCACCAAAAAATTAACCTACCTTCATTT
TTGTCCATGTGCTCACCTTTTTCTTATACAGTGGATGCAC
TGTCTTTGCCCTTAAGGCCAGTCACCCCTTCCTTGTGTGT
GGATTCCATCTCCTTTCACGGTCTCAAAGACTTTGTCTTC
TTAAATTTTTGTTTCTCTTACATGATCAGTTTTCTACTTT
CTTCTGGATCATTCCCTTTTAGAATACCCACAATAAGATT
TCATGTTTAAAAAATGTTTTTGATCCCACATTTCTGCTGT
CTACTGCTTCATTTATCTCCTCCCTGATACTGTGAAATAT
TTTGCAAGAGTTTGTGTGGTATCATTGCTTCTTTTTTACC
TTTGTTTCTTGAAGCCACTCTAGTCTGGCCTTCATCCTCA
CCATCCCACTAAAATCAGTCCTTGTAAGGTCAAAACTGAT
TTAAGGATTGCTACATCCTTTGGTCTCTCGTACCATACTT
GACCTCTCAACAGCATTTGTTACTGTTGACTGCTCATTTT
TGAAAGCCTTTCTTCATTTGGCATTTGGAACACCAGCCTC
TTGGTTCTCTTTCTACTCATTGTTCACCTCTCAGTTTATT
TTGGTTACTTCTGTACCTGACCTCTAATTCTTGAAGTTTC
CAAGACTTGATCTTTTTTTTGTCTTTTCTTTTAACCTGTA
TTCTCTAGGTGATCTCTTTCAGTTTTATGCTTTAGATATC
ATATATATGCTGATAAAATTTCAAGTGTTTTTTTCAGCAT
TGATTTCTTCCAGGGCACCAGATTTATAAATTTACCGTCA
ACATGTTTCCTTGAATGTTGAATAGGCATCTGAAATTTAA
CATTGAAAATGGAATGCCTGATTCCCTCTTTCCCTTCTGC
CCTCACACAGAACAAAAACAAGTCTGGTCTTTCCTCAGTG
TTCCCACTTTAATAAGGGGCAGTGGGACCCTATTCCTGCA
GTTGCTTAGGCCAGAACTCTGGTGAAATCTTTGTCACATC
TCACATCCATTCTATCAACAAATTGTTTTTTTCTCTCTTT
AAAAGTATGACAACTTCTTACCATTCTACCTACCCTATTT
CATCCTTCCTTTTTAGATTATTGTATAGCTTCCTCACAGG
TCCCCACTCTTTATTTCCTGTAGTGTAGTGTTAGCAATAG
AATGTCCTGCTTTTGAAAAAGTATATAAACTTGATGTGTC
ACTCACCTGTGGCTTCCCATCACTCTTAGAATAAAACTCA
TACTTGTTACCCTGGCAGTGATCTTGCCTCTGCCTAAATC
TCTGTGACGTCATCTTCTACCAGTCTTCCTTTGCTCATAA
CAGTCAGTCTTTTTGTCTTTTAGCTATGCTAATCTTAGCA
CTTTTGCACTTTCTCTTTCTATCTTGAGTTCTCTTTCTCT
ACATTATCACATGGCTCACTTCCTTACTATTTCATTTAGA
TCCGTGCTCAAGTGTTTTTCCAAATGTTGTTCCATCAGAG
AAGACTTCTCTGACCACTCTGTTGAAAATATAGTATTCCT
TTCCTCCTCCTGTGGTTTTTATATAGTGCCATCCTGATTT
ATTTTTCATGAAATCTCATACATTGATCTGAAATTATATA
TCTGTTTATGTACATAGTGTCTGTCTTTCCCATTAGAAGG
TAAATCCTAAGGGGACAGACAGTCGTTTGTCTTGTTAAAT
ACCCAGCATTTAGAATAGTGGTGCATGGTAGGTTCTTAAC
TGAATAAATGAATAATTATTAATTTATTCTTACAGAGTAC
AAGTACATTGATGTAATAGAACTATTGGGTCTTACTTTGC
TGAGTGTGGCGTGTAGTACCTTTAAGTCATTAACAGCTGT
CTTGTCATGCATGGCTTTAAGCAGTAAGATTGATTTTCAC
AGAGAATCTTGTGTATAATGGAAAGATCATCATTAGGAAT
GCTTTCTTCCTATGCTATCCTCATTCAATAAGGACTTATT
ACATGCTTATTCTTAAAAGGCATTATGCTGGGTGTTGTGC
AAAATGCCAAATCCCTGTCTTAAACATGTAAACATGTTTA
CTGTCATGCAAGGGAGACTGGATGCACAAAAGTTTAGAAC
CCAGCAGTATTAAAGAGGGAGTCTCAATTCTGTGAAGGGG
ATGGAGTTGGGGAGGATAGAAGAAACTTTTTTTTTTTTTC
TTTCAGAGATAGGGTCTCACTACATTGTTCAGGCTGGTCT
TGAACTCTTGGGCTCAAGCATTCCTCCTCCCTTGGCCTCC
CAAAGTGTTGGGATTGCAGGCATGAGCCACTGCGCCCAGC
CATTTTTTTTTTTTTAATCAAAGCAAATTTGATTCTTTGG
AGCAGTATTTCTCTAACTTTTTAAGTGATGAGAATCGTAT
GGTTTGAAAATAGTGGTTTTTTTTGTTCTTGTTTTTGGCT
TCAGAAGATATGATATAAGGTCTAAGATTCTCTATTCTTA
AGCATTGCAGGTGAGCCTGATAAATAAGCTAGTTTTGGGG
AAGCACTTTAGAGCAAGTGATTTTTCTTTTTAGAATCAAA
AGTAGAGTTGCCCTTTGTCCATCTATGTCATTTCCTGTAG
TTTTTTTTTTTTTTTTTTTGAGAAGGAATCTTGCTCTTTT
GCCCCAGGCTGGAGTGCAGTGGTGCAATCTTGGCTCACTG
CAACCTCTGCCTCCCGGGTTCATGCCATTCTCCTGCCTCA
GCCTCCTGAGTAGCTGGGACTACAGGCGCCCGCTACCATG
CCTGGCTAACTTTTTGTATTTTTAGTAGAGACGGGGTTTC
ACTGTGTTAGCCAGGATGGTCTCGATCTCCTGACGTTGTG
ATCCACCTGCCTCGGCCTCCAAAAGTGCTGGGATTACAGG
CTTGAGCCACCGCGCCTGGCAGTTTTTATCGGACAGATTT
AGTCACTGAGCGTATTGCTTTGCCACTTTTTAAAAACTGC
TAATTTAATAGTTTAATGAAAAGGTTGAGCAAATATTAAG
ACTGTATTCTTAGGAAGACATAATAGCTAAAGATGTTGGT
TCTTAATTTATACATTTAACATGGGCTCAATAAGAATCTC
TAGTTTTTCTTGAGGTAGGAATAGAACTAGACAAGGTGAT
TCTAAAGTTCATTGGCAAAAGTAAGCATCCTAAAAATTTG
TAGAAGAGCATTGAGAAAAGGCTAGTCATTCTAGAGAACT
TAAAACCCCGATAATTTGAAAAAACTAAATGACTAGATAC
ACTAATAAAACAACTTTATCTGTTAGGTTAGAAATTTATA
TGTGAATTTAACATATGATTAAAGAGACATGTCAAGTCAG
TGGGAGGAAGGTGGGATTATTCAGTTACAAGCTGATAAAA
GTAGTAAAGTTCTGTATTGTAAAAAACAAAAGACATGACA
AACTGGGAAAATATGTTAATATTTCAACTCATCACAGATA
AAGGGCTAATCTCACTAGTATATGACGGGTCCTGGAACTT
TATGCATAAAAGACCAAACACTCTCTGGATTATGTCATAA
AATTCATGGAAAAGGTGATAAAATCATGAAAAATGCTTAA
TATCATTTATAATAAGAGTCGCAAATTTAAACTATACAGA
GATAGGATTTTTTTTTTTTTTTTTTTTTTTACCTGATAGG
CAAAAATCTGTAAGTTTGATAATATGCTCTGGTGAAGCAA
TGAGAAAACAGATATTCTACTATATTGTTGGTTATAATGT
TAATCAGTGCACCCCTACACCCCCATTGAAGAATTGGCAG
CAGTCTAACATTACAAATTTAACATAGAAATCCTGTGTCT
GGAACTTTATCCTAGAGGTATATTTTATTTAGCTTTTTTT
TTTTTTTTTTACCAGTTGTGAATAACTAAAAATTACATGT
GTAGGGTGAATGCTAACTTTAAAAAAACTTGCCATTATAT
ATAATATATATATGTACATTTATATATTTATGAAAATTTG
TGACTTTATATTAATATATTATTGTGCTGTTGTTCATAAC
GACAGAAGACTAAAATTGAACAGCTCATCAACAGGGACCT
AGTTAAATAAATTGTAGTTAGGCCATACAGTACTCAGTAG
CTATAATAAAATAGTTAAGGAGGGCCGGGCACAGTGGCTC
ACACCTGTAATCCCAGCACTTTGGGAGGCTGAGGTGGGCG
GATCACAAGGTCAGGAGATCGAGACCATTCTGGCTAACAC
AGTGAAACTCCGTCTCTACTAAAAATACAAAAAAATTAGC
CGGGTGTGGTGGCGTGTGCCTGTAGTCCCAGCTACTCAGG
AGGCTGAGGCAGGAGAATGGCGTGAACTCAGGAGGTGGAG
TTTGCAGTGAGCCAAGATCACGCCACTGCACTCCAGCCTG
GGCGACAGAGCGAGACTCCTTCTCAAAAAAAAGTTAAGGA
AATGCTCTACTTACTGATATGGAGGGATATGGGGGATAAG
TTGTTAGGTAAAAAAGAAAACAGGGTTCAGAACAGTATGT
TTAGTATGTCACCTTTTGTATTAAAAAGGGTAAAAATAAT
TTTGTATTTCTCGTATCTACAGAAAGAAACTCTAGAAGGA
TATATAAGAGACTAGTTGGCTGCATAGGGTGGTGAGAACT
AGGTGAATGGGGACAGGTATACCCCTTTTTCTTGAGCCAT
TCAAAAATTAAATAATTTAATTTAAAAAATAATTTAGTTT
TTTACCAGTTGTGAATAACTAAAAATTGCATGTTTAGGGT
GAATGCTAACTTAAAAAAAATCTTGTCCGTGTGTGTGTGT
GTGTGTGTGTGTGTGTGTGTGTGTGTGTATATATGTTTAT
GTGTTTACTTATGTTTAGATATACCTTTTTAGGTGTCTGT
GTTATGATATTATAGCATATACTTTGAAGCAACTAATTTC
AGTCAGATCATCTCAGTAATTTGTAAGCTAAATTGTTAAA
AAATAGTTTGTCCTCTTAGAGACTTTCTAGTATGGATTAA
TCATAGATTAATCTTTTAAATAAAATGTTTTTGCAGAGCT
GCTTTAAAACTGAATTTTTTACCTAGAGAAAATCACCATA
TAGAAGTATATAAAAAACCTAAGGCCGGGTGCAGTGGCTC
ACGCTTGTAATCCCAGCACTCTGGGAGGCCGAGGCGGGCG
GATCACGAGGTCAGGAGATCGAGACCACAGTGAAACCCAG
TCTCTACTAAAAATACAAAAAATTAGCCGGGCATGGTGGC
GGGCGCCTGTAGTCCCAGCTACTCGGAGAGGCTGAGGCAG
GAGAATGGCATGAACCCAGGAGGCGGAGCTTGCAGTGAGC
CAAGATCACGCCACTGCACTCCAGCCTGGGCCACAGAGCG
AGACTCCGTCTCCAAAAAAAAAAAAAACCTAAAGCATTTC
ACTTGTAATAATACCCAATATATATGTTGAAATAGTAATC
GTTACATGAATCTTTTTATATCTTCAGCAACATCGGCAAG
TATAGACAGAAGTGCTCCCTTAGAAATAGGTCTTCAGCGA
TCCACTCAAGGTATGTCTTGTTGCATATTTATATTGAACT
TTCAGAAGCCCATTCCAAAACTACACATTTATTTACTTCT
CTTTCTTTTATAGTCAAACGAGCTGCAGATGAAGTTTTAG
CAGAAGCAAAGAAACCACGAATTGAGGTAAAGGAACTGTA
TTTTAAACAATTTTATTTATATTGTTATTGAAATTGGGAT
TCTTTAGTAACAAGGATTCTTTGATTGCAATAACCTGAGG
AGCTTTTTTTTCTTGGAAAAATTTTTGTGGTAGAAAGAAC
AATTGATAAGTAGCTCAAGCTATAGTTTTAGCTCTCTCAT
GTGCAAGCTGTGTGATGGACAAATCATTTTATTTTCTTTG
CTTTTATATTGTTATGGATGAACATACTGGCTCAAGGGTC
AGAATTCTTTTTCGTTTCTTTTCTTTTCTTTTTTTTTTTT
TTTTGAGGCAGAATCTTTCTCTGTCACCCAGGCTGGAGTC
CAGTGGTATGATCATAGCTTACTATAGCCTCGACCTCCGG
GGTTTGAGTGATCCCCCCACTTCAGCCTCCCGAGTAGTTG
GGACTGCAGGTGCCTGCCACCATGCCTGGCTAATTTTTGA
TTTTTTTTTTTTTTTTTTAATAGAGACAGGGTTTTCCATG
TTGGCCAGGCTGCAGAATACTTTCTTTATGAAAGGCCAGA
TAGTAAATATTTTAGGACTTATGGGCCATATAGTTGATGT
TGCAACTATTCTACTTTAATATTGTAGTGTGAAAGCACTC
ATAGACAATACATAAATGAACAGATGTGGCTATGTTTCTA
TAAAAAACTTCAGAAAACAGATGGCGAGCCAGAATTGGTC
TTTGGGATGTAGCTTGCCTACCTTTGGAACAATGTGTTAT
GGGTGCTTGCTTTACTGCTCAGAGCTGTGAACATGAAGTA
CTTACTACTTTAACGTAATCTTAATTAAGGATATTCTGAG
AAATGGATCTGATATTTTTAAGAGATGATGATAATTGATT
CATTGTTATTGCTCTATGCTATGTGTTATTCTAAGTACTT
TATATGTATTAACTCATGTAATCCTATTTGCTCATAGATG
ATATGCATAGTACTCCCAGAACTCGTTAAGTTGGTAGTAC
TGTGCATGTCATCTATGAGCGAATAGGCTCAGACAGAGTG
AGTTCCTGAGGTTTGAAGAACCAGTTGGAACCTTGCAGTC
TGGTTTCTAGCCATTCCACTATAGTGGGTATAAATTTTGT
GGCAGTAAAACTGAATATTTCCCCTTATATGAAAGGAGAT
TGTGACCTGTGGTAAACAATGTGTATGAATTTAGGGATGC
CATTTATTTGATCTCAAATTCCTGGCCTCAAGCATTCTGC
CCACCTCGGCCTCCCAAAGTGCTGGGATTACTGCCATGAG
CCACTGCACCCAGCTCAAGGGATGCCATTTATTTGAAACA
ATCTGAACATCACAGTCTAATTATTTGAAAAAATTCAACA
TGGCAGAAGTCCTAGTTTCCTGGGATTCCAGTAACTTAAA
AAATCAGCAGGAAATGGCATAATACATTTTTTTCCAAATC
ATTTGTAGGGTTGAAATGCGTTACACAAACAGCTATGGTT
TTCAACGTTGGTTTTCAGTTCAGTGTATGTCTTTTGAGGA
CCTATAAGGAACTGTGCTAGGAAAGAGAAACTGAGGGCAG
AGTTTCTGATTTGATAAAAATCTAGGCTACAGTTATCTTT
AAAATCAGTAGCTTCGTAAGGAATTTGAGTAATCTGGGCT
ATCTCTTTATTGCAAATGGAAAAAGTTGGATGCATTTGCC
AAAATATTTTTGCATTTATTTCAGCTGATTTATTCATTTT
AAGATTTTTACATGGTAGATTAATAATAGGACATGAATTG
GAGCCCAACACCTTTTTGGATCTCTAGAGTATGCTGATGC
TTTTTATACAGTTTTGAATTCCATTAGTCATGGTCATTGA
CTCTGGTCCTCAGTTTTGTTATTTGTTGAATGTGGACATT
AAACTGGATCAGAGTTACCGGATTTTGTTTTGTTTTTAGC
CAACTGCTTTTCAGAGTAAATTTTACTTGACGTCTTAATA
TGTGAATTAGATAAAAGCTGAGCTACCAGGGTTGAATTTC
AGACAAGATCTTGAAGTGGCCCATGAGGCATTTAGTTGGA
AGCTTCTAACATTCTAAGGACCATTCTTTGAAAACCTGTA
AGGTTTTCCTTAGAGCATTTTGATTAGTGCTAATGGATTC
AGGACCTGTAGCAACAGATGAAAAAAAAAATGGAGATACC
AAAATGAAATTGTTGACTCTAGTGAAGGCTTGTCATAACA
TTTGGTTATTAACTTTCTCAAAAAGATGAATTTATTTGTT
GTGTCTTTCTGAAGAAAGTCAACTATGATATGGGAAGAGC
ACTTAATCATAAAGAAAAAAGTGGCTAAGCAAGTTTTTCC
TAAGCTTTTAGATGATTCCAGTCTTAAGATTCAACATATA
TTTATTGTTATTATCTTTATGTAGCTAAAAGTAGTCTTGA
AGTTGGCCTAAAGATACTGATACCTAGAATTGTAGAGGTA
AGAAATTTGGTAAGGAAAAGTTACATGTAGTGTTTTTTCT
TCCTAAAAGTTAAATAAAAATTTAAAATGCATTAACCAGT
GTTTATTTCCAGGATGAGGAGTGTGTGCGCCTTGATAAAG
AGAGATTGGCTGCCCGTTTGGAGGGTCACAAAGAAGGGAT
TGTACAGACTGAACAGATTAGGTAAGAATTTTTTCTAAGT
AGAAAGTAGGTAGTTTAGATATATGTAAAGGTATAAGGAA
AAGGAATATTAAAATGCTCTCCACATTCACATTTACCTCT
TGGATTCATTTTATGCCTCTGTGCTCTTAAGTTCATAAGA
ATATGTGTGGGGATTGGAAGTCATTGTGTTTATCATGCTT
TTTGAAAAGTCTTCTTGATTCTATTACCATGTTGGTCTTT
CTTTTTAAAAATTACTTTATAAGCTGAGAAATTCATTTTA
TGTTACCTTTTCTTGATTACATACACCAGAGGTCAGCAAG
CTTTTTCTGGTAAGTGTCACATATTAAATATTTTTAGCTT
TGAAGGTAATAGGGTCTCTTGAAACTATTGAACTTTTGTG
GTGTGGGGAAAGCAGCCATAGACAATACATGAATGGATGG
GCATAGTTTCTTCACTTTTTAAAAATGTTTTCGTTTTTCT
GGATTCCAGCTACTCAAACTCTACTTGAATTTGTTTGACA
GCTCACTTAACATTCTTTCTTTTTTTGGATTCTTTTCTGT
CTGTTTATATTCTTTTCTGAATTATTTTTGGATAGTTTCT
GTTGTATTGAACTTTAATTTTTTTTTTTTTTTGAAGACGG
ATTTTCGCTTTTTCGCCCAGGCTAGAGTGCAGTGGTGCGA
TCTTGGCTCACTGCAACCTCTGTCTTCTGGTTTCAAGCGA
TTCTCCTGCCTCAGCTTCCCGAGTAGCTGGGATTACAGGC
GCCTGCCACCACGCCTGGCTAATTTTTCTATTTTTGGTAG
AGGTGATGTTTTCACCATGTTGGCCAGACTGGTCTCAAAC
TCCTGAACTCATGATCCGCCTGCCTTGGCCTCCCAAAGTG
CTGGGTTTACAGGCGTGAGCCACCATGCCTGGCTGAACTT
TAATATTTTTTCTTTGACAGTTCATTTACATTCTTCTCTT
TTTTTGAATTCACTTTCTATCTGTTAAATTCTTTTTTGAG
TCCTTTTTGGATAGTTTCTGTTGTGTTTTCAACTTTACTT
TTTTTTTATGTAATTCCATGCATGTTTAGTCTCCAACATT
GTAGTTTTCGTCTGAAGTTTGTTTTGCTCTTTTTTTTTTT
TTGAGACAGAGTTTCGCTCTTGTGACCCAGGCTGGAGTGC
AATGGCGTGATCTCGGCTCACTGCAACCTCCGCCTCCTGG
GTTCAAGTGATTCTCCTGCCTCAGCCTCCCAAGTAGCTGG
GATTACAGGTGCATGTCACCACGCCCGGCTAATTTTTGCA
TGTTTTGCTCTTTTTTAAAAAGTATACCTACTTCATCTTT
TCATTTAGCTTGTTGAAATGTAGAACATAGTTCTTGTAAT
ATTTTCATGCCTTGAGGTTGATATTTCTCCTTGTTCTGCT
TTATTACATGTCTGCTTTATTACATTTTCCTGCTTTATTA
CATTTTCCTGCTTCATTACATTTTCCTGCTTTATTACATG
TCATGTGATCTTTGATTGCACACCAAACATTGTATATACT
TTTTACCTTGTTGAGTGCTAGATATTGTTACATTTCCACA
CATCATCTTTAGCTTTTTTTTGGGGACACAGTTAAATGCC
TTGGAAACAGTTTGTTACTTTTGGGTCTTGATTTTAATTT
GTCTGAACATTGGTCAGCTAGGGTAATTATTCCCCACCCA
CTGAGGCAAGACCATTCTGAGTACCTAATACCTCATGAAC
ATGAGGTTTCATTCTGGCTAGTGGAACAGGCACTATTCTT
CACTTCGTGTGACCACTAGGCATTATTCTGTCTAATCCAC
TTGGGTGGTTCTTTATTCAACCTTAGATAGTTTCTTCATA
TTTGTGCTAGTCAGAATTCTGCTGGGGTACATGAGGGGGA
TCTTGTGTGCAGTTCTCAGGTGTTCTGACCTATGAATTCT
AATCACCTTGGTCTTGCTGTAATCTCAGCTCCATTTCTTC
TTATCAGAGAATCTGCTCAGTTCTACATGGGTTCTCCTCC
CAAGGCCATGTCTTGGAAACTTACCAGGCAATAAGCTGAG
GCAGTCATAGGGCTTACCTTGTTTGTTTCTCATTTGTTAG
GGAATTACTGTCCTTCATTGCTTGATAATCTGGCATCTAG
TAAACCATTGTTTTATGTATTTCGACTGGTTATTTAAAGG
CTGGAGGGTTAGTCTAGTCTCTGGTACTTCATCTTGGCTG
TAAGTAAAAATTCTATGTTTCAAAGTCCATTGGAGGCTTG
ATTATACTTTGGAGAAGTACAGTAGTCCCCCATCCACCCT
CTGGGGATGTGTTCCAAGACCTCCAGTGGATGCCTGAAAC
CTCGGATAGTCCTGAACTCTAGCCAAGGAGTGCCAAGGTC
ACCTTGTCATTTAAGGGAAGCACTTTGGCAGTGGCATATG
CGAATTGCTAGCATCACTACTCTTGTGTTTTGGGGCCATT
ATTAGGTAAAATAAGGGCTACTTGAACATAAGTACTTTGA
TGCTGCCATAGTCGATCTGACAACCAAGATGGCTATTAAG
TGATTAACGGGCAGTGTATACAGTATGGATACATTGGACA
AAGGGATCATTCGTGTCTGGATATCCCAGGCAGGTGTCCC
AGGCAGGACAGTACAAGATTTCAACAGGCTACTCAGCATG
GCACATAATTTAAAACTTACAAATTATTTATTTCTGGAAT
TTTCCATTTAATATTTTGGACTGTGGTTGATAGCGGGTAA
CTGAAACTGTGGAAGGCCAAACAGAGGAGTACTGTATATG
AATTTGGCTTCAGGTATGCTGATGTGCTTTAGATTTTAAG
GGAAATTTGCACAGTATTACACAAAATGCATCAAATGCCA
GATGCATATGAGCACTATTATAAAGTACCTTCATACCTAA
TCTAAAATTAGATACTGTATAATACTACTGTATTTAAACC
TGCAGGAATTTTTGTCCTTTTTCTAGATTTTGTGTAAACA
TATTTTGAGATTTTCATCTTGTGACTAAAGTAATATTTTT
GTCTACTGTTATTAAGGTACCCAAACACTTTTTAATTCTT
TTTCTCATTTTACATGATAAAAGACACTTTGCTTAAGGTT
ACCATTTTATGACATGTATACTTTCAGTGTTAAGTCTTTT
TTTATATTTCTGCGTAGTCTCTTTCTACTATTTTGCCTAT
TTGAAAATCAAGGAAAGGGAAGAAAAAGAAAACTGTATAA
AATATGGTTTTATCTTCGAGAGATTAAAGGAATATGTTTT
TGTGGCATATAAAAGCCTGTCACTTAAATTATGTTCTGCA
CTATGGCATACAAGTTTGAAACCTTGAAATAAATTTCAAG
AAAAACCTAGGCTTTAAACTTTCTGTAGGATGAATTTTTT
ACCGCCTTCCAAAGTGGCCTCTGTGTGTGTGTGTAATTTC
CATAGATACAGAAAATATAAAGAAAAGCACCTATATCAAT
GAGTCCTGCTTTTTTGCGGGGAAGAGATGAAAAACCATGA
AGAATTTTGTTGCATTGATACTTCTAAGAAATTACTAATT
TGCTCTTAGAGTAATATCTCGACATGAATTCTTTATAAAA
ATTTTATATAATGGCAGAATAGCAAGTCAGTCTTACAGAT
AAGAAAACCTTAATTATTGCCATTTAAGTGTTTTTACCAG
AAATTTATAAATGTAACAAAATATATTTATGATACACTCC
AGGAATGCTTGCTGTGAAAGTTTAAAAAAGAAATTGCTTT
TAGGTCTTTGTCTGAAGCTATGTCAGTGGAAAAAATTGCT
GCAATCAAAGCCAAAATTATGGCTAAGAAAAGATCTACTA
TCAAGACTGATCTAGATGATGATATAACTGCCCTTAAACA
GAGAAGTTTTGTGGATGCTGAGGTAGATGTGACCCGAGAT
ATTGTCAGCAGAGAGAGAGTATGGAGGACACGAACAACTA
TCTTACAAAGCACAGGAAAGGTAATTAAAATATTTTATTC
ATTCGTTGGAGTGAGAGAGAGTATGTGTTTAGTCTGTGGT
TATAGAATTGGTTAAAATTTGCTTTTAGATGGAAGTTTCA
AGTTTTATTTCTTGAATAAGAAATAAAAGTTTTATTTCTT
GCGTAGATTCCAGATGGCCATTTTTACCATTCCATTCTTT
TTTTTTTTTTTTTTTTTTTTTGAGACGGAGTCTTGCTCTG
TCCCCCAGGCTGGAGTGCAGTGGCGCAATCTCGGCTCACT
GCAAGCTCTGCCTCCCGGGTTCACGCCATTCTCCTGCCTC
AGCCTCCTGAGTAGCTGGGACTACAGGCGCCCGCCAACAC
GCCCGGCTAATTTTTTGTATTTTTAGTAGAGACGGGGTTT
CACCGTGTTAGCCAGGATGGTCTCGATCTCCTGACCTCGT
GATCCGCCCGCCTCGGCCTCCCAAAGTGCTGGGATTACAG
GCTTGAGCCACCGCGCCCGGCCTTCCATTCTTGAATATGG
TTGTTATACATCAGAGATGCTGATGAAAAAGTAGGAATCA
AAATGCAAGCTCCTTCGCAAATCATTTGCAAATCAAAGAA
TGGCCCAGTTTTCCTGTTGAGTCATTTTTGCTTAAACCTA
ATAAACGGAATAATATTGATGGCAAGTTCTCTGGTTATTA
ATGCCATCATTATTTTTTTTCTCACATGGTAGATAACTTA
CGGAAATCTGTAGCAAACATTTATTGAGTATATTCTGTTG
TGTGGGTATAGCAGTTTTTTCATTAGCTCCCTATTAATGG
AAATTGTTTTATTTTGTTTTTGCTCCAAAGATTGTGCAGT
TTTTCTCCCTTTCTCTGGCCTTCCTTTCTTCTCTCTGCCT
CCCTCCTCCTTCCTCTCTTTCTCCTCCCATTTCCCTCTCT
TCCTCCTTCCCTCACTTCCTTTCTGCTATTATGAATAATG
CATTAGAAAACATTGTTGTGCATGTACCTTTGTGTGTTTA
TGTGTGTATAGCCAAAGGATTAATTCTTGGAAACAAATTG
CTGGTTAAAGGAGATATGCACTTTATATTTTGAAAGATAA
AAATCTGAAATACTGAATGTCCAATATTTTCATGGATCTC
CAAAAAGAGGATGCATTTATCCTGATTTATGTACTTTCAT
TTGTCTTTTCCTCTTCAGTGCCTCAGTTTTCTCTTAAATG
TTTTCTCTACTGATGCACAGTTGTTAATGATGATCTAGTA
AGAATGTTGAAGTGTGCAAAGTTACTCGTGAAACTGAAAT
TTAACATTGTTTTAGGCAAATTGGTTTTGATTGTAGAATT
TTAGGATTTTAGTCTTAAATTTACGTTGCTATTTTAGTAG
AAATAAAGCTATGAAAAGAGTATATGAGGAAAAGAATCAT
TTCTTTTTCTTTTGTACTTTGACTTGTTTTACAAAGTACC
TAAGGTTGAGATTAAGAACCATTCTCCAGAGCTTAGAATT
ATAGAGAAATCTGAGGATGTGAGTAAACTTCCATTTTTGC
TATTTACAATAAAATGATTTGTTGATACTGATTTTCAATG
TCTAGCATGGCTAATACTTGAGAAATATTGTGACTTATGT
TGATCCACCAGTGTTCATTAAAATAAAAAAATCTCAAACT
CATAGTAGAAGAATAAAAACAGGTGATATACCCTATCTAA
CTTTTAGACCAAACATTACTTTTTCAAGTAACTGAGGTGA
ACAGTTTTCTTTGAGCTCTAGGTGGCAGGATTGTACCATC
ATTTCTAAACTTACTGATTTAATATTGTTGGTACCACTAT
ATCTTTTAAAAAAAAAGTTAATAAAAGAATTGTTTTGTAG
CTAGGCTTGCCTAAATGAGTATTATTAGTATTAAAAAAAT
GAAAAATACTTTGACCGATAGTCTTTCTGTGTATTGTTTT
TATCTGGTAAACTCTAAAAATACTCTTAGGCAGATGAGAA
TAAAAAAATACCATTAGGTACTTAAAGCCCTGTGGGTTTT
AGATAGACCTTCATTATTATTAGTTATCAGGGCTTTCTTA
TTTTTTGAGTTTCAGGAACAAAAGTCAGGTTCAAGATTCA
TGAGAGGCTGGGTGCAGTGGCTCACGCCTGTAATCCCAGC
ACTTTGGGAAGTCGAGACGGGTGGACCAGTTGAGGTCAGG
AGTTCGATTCCAGCCTGGCCAACATGGTGAAACCTTGTCT
CTACTAAAAATACAAAAATTAGCTGGGCATGGTGGCATGC
GCTTGTAATCACAGCTACCCAGGAGGCAGAGCGAGGAGAA
TTGCTTGAACCTGGGAGGTGGAGGTTGTTGTGAGCTGAGA
TTGTGCCATTGCACTCTAGCCTGGGTGACAGAGTGAGACT
CTGTCTCACCAAAAAAAAAAAAAAAAAAAAGATTTCATGA
GAAGTATAAATATGTTTTTATTTTTGCAAGGACCCCAAAT
AGGCAACTTGATTTTATAATGCCATTTAGAAAACACACTT
TAAACCTACATAAATTAGGTGAAAGGTTTATACGATCTGA
AGAGAAACATGTATAAACTTATATAAATTAGTATATGTTC
ATCACTGAAAAACTAATAAAAGGAGATTACTAGAAGGAAG
ATGTTAATCACTTGTAATTCTGCGTAGTAGATTGATGATA
ATATTGATTAATTCTTCTTTATTTTATTTATTTATTTATT
TATTATTTATTTTTATTATACTTTAGGTTTTAGGGTACAT
GTGCACAATGTGCTCTTCTTTATTTTTAAAGTAGTGAGAT
TTGCTTTTCATATATTTTCAACTACCTTTTATAATAAGAC
TAAGATTTTATGTGCATTTTTCATTGTATTGACCTTTGCA
GTGATGGTGCAAAATCATTGGTAGATAAAACTGCTGGTCA
TGGTGTGAATCAAGGCAGTGGCACTTAACTTTACTGGTAG
CCATTGTGTTCTTTACTCACTAATGTCCTTGATGATGTTT
TTAAAATTTATGAATTTTGTTAAATCTTGACCCTCAAGTG
TGTCTTTTTAATATTTTGTGTGATGAAATTGGAATGTAGA
CATGACGGTTATTCTCATCAAGAGACTTGTGCCATTGTAT
GCAGTATGAACTGAATCAACATTTTTTTATTTAAGTAACT
GTTATTCAGACTTGGTTATTTGGCAGACTTTTTTTTTTAA
TGAAGGAAATAAATTTGTTCCTCAAGGAAAGCAGCTGATA
GTATTTGTTGCCAATGATAAAATGAGAGCTTTCGTGAGAA
TATTAGAATTTGGGGAAGTTTCTTTATGCTGCTGTCACCA
TAACACTTTTCTAATTCTTTTTCCACCCATAAGTAAAGAA
GCAGCTTTCTAATTCTTGAAGTGTTCTAGTAAGTCTTTTA
CAAATAATATTAACAAGTATAATTTGTTGATACTGTATAA
TTAACCAGGTTAATATTTGGAAAATGTGCATAATTCAGTG
ATTAATATTTTCCAGATGACCAGTGAATGCTGTCACGAAT
CATGCATGGGTAGAAAGTTCATTTAAAGTGCAAGAGACTG
ATGGATTTTAAAGTACCTATGCAAAAAGTTTATGGATGTG
GTTTCCATGTTGCATTAACCTTTAAGAACCATTTATAGGC
CGGGCGCAGTGGCTCACGCTTGTAATCCCAGCACTGTGGG
AGGCCGAGGCGGGTGGATCACGAGGTCAGGAGATCGAGAC
CACGGAGAAACCCCGTCTCTACTAAAAAAAATACAAAAAA
ATTAGCCGGGCGTGGTGGCGGGCGCCTGTAGTCCCAGCTA
CTCGGAGAGGGTGAGGCAGGAGAATGGCGTGAACCCGGGA
GGCGGAGCTTGCAGTGAGCCGAGATTGCGTCACTGCACTC
CAGCCTGGGCGACACAGCGAGACTCCGTCTCAAAAAAAAA
AAAAAAGAACCATTTATTGCATTTTGGTATGATATCAAAG
AAGACTATCCACAGTTACCTGAAAAACTACTAGAATATTC
TTCACTTTTCCTACTGTTTGTGTGAGGATAGATTTTCTCT
ATATTCTTTGACCAAATAAGATAGCACATTTATGACCAAA
TAAGAAAGCACAATAAATGTTGAATGTAGAAGCTGATGTG
AGAATACAGCTGTCTTCTATTAAGCCAGAGATGAAGGAAA
TTTGCAAAAATTTAAAACCTGCCACTATTTCTTGTCATTA
CTTTTATGCATTTTGAAAAATGATTTTTCATGAAATATGC
TCTTATGTTTACATGAAATCGTTTTCTTATTTTTAAAAGA
ATTATATTTAAATTTTTTCAGTTTTAATCTTTAATTCAAT
AGATACTGTAGTTCACACAAACTTAAAGCTCTTTGGGGTG
CTCAGTAATTTGTAAGAGTGCAAAGGGGTCCTGAGACTTA
TATTTGCTGCTCCAGAGAATTATAGGAACTAGTTAGCACT
GCAACTGGTATAGTGATAATAGTTATGTTTCAAGCAGCCT
CTCATTTTATATACATATTTATTTGTATAGTATTTATTTA
ACATCTACAAACTAGGCAAGTGCTAAACACTGACTGGCGG
TGCATTGGTCCTAGCTCTCACAGAAGTTACACTCTTAGCA
GAAGTCAATATTAAATAAGCGTTAATTATTACGTACATTG
CAGGGCAGACACCCAGCAAGGGCAGTTAACTTAGTTGAGA
GTAAAGAGGAGTGATACCTAAAGAATAAAAACTAGTGAGG
GAGGTGAAAGGGGTAAGGTGGGAAGAGTGGTCCAAGCCAA
GGAAAGAGAATGCTTTGTTTAAAGAAGAGAAATTATGTTG
TATTTGAGGTTCATGAGGGCAGCGACCATGTCTTTTTTGA
TCATCATTGTACCCAAGTGCCAAGCAAGGTGTTTGGCTTA
GAGTAGATTCTTACTACATATTCCTTGAAATGTTAAGTGA
TTGATAGGCAGCATAGGAAGAGCCCCAAAGGAACTGTCAG
ACATTAGGGGTAAAACCAAGAGAGAATAGCATCCCAGAGG
CCAGGTGTCTTTGTTTTCTGCTGCTGTGGATATCACAGAC
TGGGTAATTTATGAAGACAAGAAATTTATTTCTCACATTT
CTGTAGGCTGAGAAATCCAGGAGCATAGCAGTGGCATCTG
GTGAGGGTCATTTCATGGCAGAAGGCAGAAGCAAGCAAGC
AAGCAAATGAGACACAGAGAGAAATGGGGCCAAACTTACT
CTTTCGGGAATCCGAGTCTACTTTTGCAATAACAACATTA
ATCCATTCGTAAGGGTGGAGCCCTGTGACCTACCTAATCA
TCTCCTAAAGGCTCCACCTCCTAATACTATTAGAATGGAA
TAAAATTTCAACATGGGTTTTAGAGGAGACATTCAATCCA
TAGCATGAAGGAAGAATATTTCGTGAAGGGAAGAGTCGTC
AGATTAGTTAGCTGTGTTGACTTTTGATCAGCATGTAATT
GCATTGTAAGTTGAAGAGTGTTTGTACTTGTACTTTCCAA
CTTACACATCTTTGAAAAGTGTACATTGACTTCTAATATC
TCAAAACTCATGTTACATGTAGCAATCTGAAATTAGCACT
GGAGTTTAACAGGAGGATGTAGTAGTTGATTTTTTTTTTT
CTGAACTAGAAGGCTCTTTAGACAAATATATTTTTATTTA
GATTTTTTTTTGTTTTTTTTTTTTTTTTTTTTGAGAGATG
GATTCTTGCTGTGTTGCCCAGGGTGGAGTGCAGTGGCACT
ATCACGGCTCACTGCAAGCTCCACCTGCTGGATTCACGCC
ATTCTCCTGGCTTAGCCTCCTGAGTAGCTGAGACTATAGG
TGCCCACCACCATGCCTGGCTAATTTTTTGTGGTTTTGGT
AGAGACAGGATTTCACCGTGTTAGCCAGAATGGCCTCGAT
CTCCTGACCTTATGATCCACCTGCCTCTGCCTCCCAAAGT
GCTGGGATTACAGGCATGAGCCACCATGCCCGGCCTTATT
TAGATTTTAACTTGCTTTCTGGTTATATATTTGAACAGAT
GCAGAATATGAATACATTTGTAGCAGTTTTTTTTTTTTCT
TTTTGAGATGGAGTCTTGCTCTGTCACCTAGGCTGGAGTG
CAGTGGCGTGATCTTGGCTCACTGCGAACTCCGCCTCCCG
GGTTCACGCCATTCTCCTGCCTCAGCCTTCCGAGTAGCTG
GGACTACAGGCACCCGCCACCGCGCCCGGCCAGTTTTTTG
TATTTTTAGTAGAGACAGGGTTTCACCGTGTTAGCCAGGA
TGGCCTCCATCTCCTGACCTCGTGATCTGCCCGCCTCGGC
CTCCCGAATTTAGCAGTTTAAGTAAAATGAAAATGATGAA
ATGAATACCATGGGATTTACAATAATCAGTCTCTGGATCA
ATATCTCAGTAGTGGTTGGTTTTTACATATGTGTATAATG
ATGATACCTTACGACATATATAGTAGGGAAGAATTGATAG
TAAGATAACTTAGTCTTAAATTATTTATCAACTAAATTTA
CTATTGTATATTTAAAGTGGGCTTAATTAAAATCCATTTA
TATTTTAGAATTTTTCCAAGAACATTTTTGCAATTCTTCA
ATCTGTAAAAGCCAGAGAAGAAGGGCGTGCACCTGAACAG
CGACCTGCCCCAAATGCAGCACCTGTGGTAAGAATGCTTT
ACTGCTTTACAGTAATTTTAATGAAGTTGCCACTTATATT
GCAGTGTAGTAACGTTGAAGACATCTTCACATTTTAAAAT
CAGTGGATTCTAAACGTTTTGCTGCCTCAGAATATCTGAA
AGATGTGAAAGCCCTCCCCAACATTAAAAGTTACTTACTT
CAGCAGTAATTCTTAACTGGAGCAGTAATTCTTAATATAC
CTGGGTCAGAGTCTGAAAAAGGTTAATTAGGGAAAGCCCT
CTATTTATTTTAGATAAACTGTGGCAGGCCTACTCATTGT
TGCTTGGGACAGTCGCTAACCATTGCTAATAACATAAATC
CCTGTTACCTCCCAGTTTGGGGTTCTTTTTGACATTGTAT
CTATTACATCTTGGTGAATGTATTTCTCTTGATCACCAGC
CATGCTGTCCTTTAATTGTGACTCCATTTCAGCTGCTCTG
AGAGTTGACTGCCTTCTCTTTGAAGTGCCACTTAAGACCC
TCCCAAAGTCAATTTCATGTATGACAATATAGCCTGTATT
TAAATTCAAACATACTCTAATTTTGTTGAAAATCCTTCCA
GCTATTTTCATATAATTCAACAAAGGAATAAAACATACAA
ATGAAATTATTTCTATTTTCTGCAATAGAAAATAGAAGAT
TCTATAAATAGAAAATTTATTTAAAAATTTTTTTTTTTTT
TTTTTTTTTTTTTTTTGAGACAGTCTCACTCTGTTGCCCA
GGCTGGAGTCAGTGGTACGGTCTTGGCTCACTGCAACCTC
CGCCTCCTGGGTTCAAGCGATTCTTCTGCCTCAGCCTCCC
GAGTAGCTGGAATTACAGGCGCATGCCACCACGCCCGGCT
AATTTTTGTATTTTTAGTAGAGATGGGGTTTCGTCCTGTT
GGCCAGGCCGGTCTTGAACTTCTGACCTCAGGTGATCTGC
CTACCTGGGCCTCCCAGAAAATCTTCTATATTTTTAAAAC
TGTGTCAAGTTTTAAAAGGCACATTGAAATGTATTAGAGT
ACTAATACAGCCTTTGCAACTACTTTGTAGTAGTTTTATT
TGCTCATGAAATTGTTGGAATTTAACTTTTAAAGGTGGTA
GACTTTTGTTGATAATTAGATAAATACTTTTAGTTGACTC
TCCATTAGGTACTTAAGTGCCTTCTATTAGGCAGTCTGCT
GATGATCTTGAGATACAATAATGAGAAAGATTATAGTCCC
TACTTTCTTTGAGCTTATAGTCTAGTACAGCAGTCCCCAA
CCTTTTTGGCACCAGGGACCAGTTTCGTGGAAGACAGTTT
TTTTCATGGACCAGAGGGAGGTTTTTGGAATGAAACTGTT
CCACCTCAGATCATCAGGGTTTAGTTAGATTCTCATATGA
CAGTGTAACCTAGATCTCTCAGGAGTTCCCTACTTATTAG
ATGTTTTTTAAAAAAAAAAAAAGGTAGTGGAGTAAGAGCT
ATGATGGCAAAGCACAAGGTACTTAGAATTATGAATTGGT
TGACATTTTGAATAGCTGTTGATAGGAAACATGTCAAACC
TTAAAACAGTTCTACCATTTGTGACCTAATGTTCTTTCTA
TATATTTATATAATCGTTAGAATACTTGAAGGTTTTAATG
TTTGGCATTTGACTATATAAGTATATGCCTAGTGTGAAGT
AAGCATATACTTATCATTCTTGATAGGTATTGATAAGTAT
ATTTTATTTGGCATAATATTTGATACAGAATCCTATTGTA
ATAAAATGAAAAGTATTTCAGTCTTCATGAATTTTTTAAG
TAGCTTTGGGAATATTCTTAAATATGTGTTTTTAGTTTGT
TAAACATTGTGAGTTTTGATAAAGTATTTGTGATTAAATA
ATGCGTCATTAGACTGACAGCCTTTTCTAATTATTTAAAA
AAAATACCTCTTCAGTCTTACTCTGTTTATAATGGATTAA
TCATCATGGCTTTCATGTTTATTTAAGGATTAATAATTTG
GTGGATAATTCAGCTAAAAATCTGTAAAACTAAACTCAAT
ATACTTTGAATTTAAGGGTTTTTTTGTTTTGTTAAAACAA
GCATAATTGGAGGGAAGGGTGTTATGTCGTAAAGGTACTT
TAGCCAGGTATGGTGGTGGCTCATGCGTGTAATCCTAACA
CTTTGGGAGACTGAGGTTGATCACCTGAGGCTGGGATTCA
AAACCAGCTTGAGCAGCATGGTGAAACTTTGTCTCTATAA
AAAAATTAAAAAAAAAAAATTAGCTGAGTGTGGTGGTGCA
TGCCTGTGGTCCCAGCTACTTGGAAGGCTGAAGTGGGAGG
ATCACTTGGGCCCAGGAGGTCTTGGCTGCAGTGAGCCATG
GTCACGCTACTGCACTCTAGCACATTAAATAAGTGACATT
TAAAAATATTAACAAGTAACTCATAATTAATTTTTTTTTT
ATAGGATCCCACTTTGCGCACCAAACAGCCTATCCCAGCT
GCCTATAACAGATATGATCAGGAAAGATTCAAAGGAAAAG
AAGGTAAGTTGCTTAATTCTTATCTTCCCATTAGTGTGGT
TGTGTTGAACTTGAGAGGCAGTATGGCCTGATGTTTAAGG
GTAAGGGTTGGCAAAGTAATGTCTACAGACCAGATCTTAC
CCACTGCAGTTTTTCTTAAATAACATTTTGTTGGGACACA
GCCACACTCATTCATTTATGTATTTTATATATGGCTGCTT
TGGCTTTGTGACATCAGTATTGAGTTGTTTCAGTAGAGAC
TGTGTAGCCTACAAAGCCTAAAAATATTATCTGGCCCTTT
ACAGAAAAAAAGTTGGCCAACCCCTGGTTAATAGCATGGA
TTCTGGATCCAGATAGCTTATGTCGTAGTAACTTTTTGTG
TGAATTTTAATGTTACTTTAACTGCATTCTGCCTTAGTTT
TCTCCTGCGTGTAATTAAAATGTTGTTATAGTGCCTGTCT
CTTATCGTTATTGTGAGTATTGGACTGGTTAATAAATATT
AAGTTCCCAGAATAGTATCTGATATGTAAATAAATTATCT
ATAAATGTTTGCTATTATTCATACTGCTTTTGTTTTTATG
TAATTTAAAGTAGAGATTCTATATGTTAAGTCATGTTTCC
CAAGTTATAAATGTGTATGTACATTGAGAACTTGGAAACA
GATTTAGAGCAATGATGGGAGGACTTACTTTGTGATAGTC
TACATGGCATTCTGGCTAATGCAATAACGAACCATTTCTG
CAGCTGTGAGGTGAGACTAATGTCAGTGTAACTTCCTCTT
GAGATCTTCATTCATCATGACTTGAATCATGAAAATATTA
GGTAGAAGCAACTGGAAGTTAATGATATTTTTAAGCATAA
TCTGCAATCTTCATTTAAGTTTTTTTTAAATGATATGTTG
CCTTGATGCAATGAATTTTGTGTGCTGACTTCATTCACTT
GTTAAAGGCATGCACTGGGTATGTGCCATAGAAAGACTAC
GTCCATTCTTTCGTTACAATATTCAGTGTTTTTCTTGGGG
AATGAATTATATAAAGCAGAGGTTGGTAAATTACAGCCCC
CAAACTAAATATAACCCTCCATGGGCCAAATTGGGTTGCC
CCTAATTGATCACATATATTGTTTGTTCTGCTTTTGCACT
AAAATACAGAATTGGGCAGTTGTGACAGATTTTAAGGCTT
GCAACGTGTTAAAATATTTGCCTTTACAGAAAGGCATATT
GGGATTCTGTCCTGGCACTCCAATCATTATTTACAACATT
GCTTTCTATAAAATACGTAATATGGTTGATTGCTGTGGCT
CACACCTGTAATTCCAGCACTTTTGGAGGTGGAGGCAGGA
GGATTGCTTGAGTTCAGTACTTTGTGACCAGCCTGAGCAA
CGTGGCAAGACCCCATCTCTACTAAAAATACAAAAAAATA
CCTGGGTGTGGTGTTGCATGCCAGTGGTCCTAGCTACTCG
AGAGACTGAGGTGGGAGGATTGCTTGAACCTGGGGAGGGG
GGATGGGAGAAGAGGTTGCAGTGAACTGAGATTGTGCCAC
TGTACTCCAGCCTAGGTGACAGAGTGAGACCCTGTCTCAA
AAGAAAAAATACATATATATGTATGTATGTAAAAATAAGT
ATATGCCTTATGACTGAAACTTTGGAACACTACTTTTTAT
AACTTTGGATTTTTTCAAGGTATTAGCTGCTTTTAGTGGT
ACTATCATTATTAGTAGTAAGTAATTTGGGATTATAAAGT
ATTCAATCTAATTTTTGAACATAATTGCAGAGAGAGTCTT
AACCAGCTTCTACACAATAGGCTTGCTGGTCTGTGTTTAA
TATATTAATATTTTTTAACTTAGAGTCCTTTTTAAAGTTT
TTATCTTCACAAGTATGTAATTTTACATAGTAGATTCGAG
GCTTTGTATATTATTGAACCATCACATTCAATGTAGATTA
TTACTTTAGATTTGTTATAGGTCATAAGATACATGATCTA
TAAAATCTTAACAATAAGCCTCTTTTTTTCATAGAAACGG
AAGGCTTCAAAATTGACACTATGGGAACCTACCATGGTAT
GACACTGAAATCTGTAACGGTAAGTTAATTTGGCTGTAGA
TGTTCTTTTGTTCCAGGGATTTTATGTGAGTAGCACATGT
TGAAGAAAATCTTTATTCTCTCATACTTTTTATTTCAAAC
ATTTTTATTTATTGATCACTTGTGCTGATTGATCTGTGTG
GTATATTATTTGATTCATGGGTATCCTGTTTCATTTTTCT
TTTCCTTCAAACTAAGTTGAATATATGTAAATAAAAGCTG
ATTTGATTAACTTGCAAGTAGGGCAATGCCACCTGATCAG
TATTTAAAGCCTTTAAGTTATGAGGTCAGTTTGGGAGAGC
TTTTTTACATAATATCTTTTGTTTTTATTTTTATTTATTT
ATTTATTTTTTTGAGGCGGAGTCTCGCTCTGTCGCCCAGG
CTGGAGTGCAGTGGCGCGATCTCGGCTCACTGCAACCTCC
GCCTCCTGGGTTCATGCCATTCTCCTGCCTCAGCCTCTGC
AGGTAGCTGGGACTACAGGTGCCCGCCACCATGCCCGGCC
AATTTTTTTGTATTTTTAGTAGAGACCGGGTTTCACCGTG
GTCTCAATCTCCTGACCTCGTGATCCGCCCACCTCAGCCT
CCCAAAGTGCTGGGATTACAAGCGTGAGCCACTGTGCCCG
GCCTTGTTTTTAACAATGTAATGTCTACGCTCTTTACAGA
GATGGATTATAGTGATTATAATGCTTACAAAGTATGTAAT
TAACAGAACTAAATACTTGGGTATCTGTGAATATAAGCCT
TTGGTTCACGTTTAGTAAACTTTCTTTTTTTAGCCTGCTA
AAAATGGTTATTTCTATATATTCTGACCAAGCCATATTTA
ACACTTTTGATTTTTATTTAATTATTGGACTTGGTGATGT
AGAACAGGAATTCTATTAACCTTATTTTGCATATTTATAT
TCTAGACCGTTATAGCTTTTATACTTTTATGTGTATTCTA
GATTATTATACTTTTAAAATACTATGCATGTGTATTAAAT
AGAGTATACTTAAGACACTAATACCAAACTTTTGTCTTTG
CTTGTGAATCATCAGATCTTTATGGACTCTATATTAACAT
GGAATCATTATATATGTGCTGTGATTTCTCAGAACTAACA
TATATTTTTATATCTACGTGGACTTTTTCATGTTTTACTC
ACTATTTCCGAAAGCAAATGGCAAGCATAGAGATCTGATT
TTAAGTTTGTTTTTTTCTGGACTTCAAATTGGGATTAGAT
ATCAGATATTTTGTTAATATACTTGTTTTTAAATTGTCAT
CAGATTTGTTTTTGTATTAAATTATATGTAGATTAATGAA
TTCATTCAACAAGTACTTATTGAGTATTTGTGTCAGATCC
TGTTCTTGTTGCTGGTTATACAGCTGTGAATAAGACGCAT
GAGGCTTGTTTAGAGAGAGACGTCAGAGATACTTCTCTCA
GGAGGTAACAGCTGAGCAGAGACTTGGATAGCATTCTTCT
ATGTCAAGGCAAGGATCAAGACTGAGGTCCAGTAGAGCAA
CAGCAAGGAGGCCAGTGTTGCTAGAGTTTAGAGAATTAAG
GGAAAAGTCATCAGGGATTAGATACTCCCATCTTATGCGA
TCTGCCTGGTTCTTCCTGACTTCAATATATAATTCATGGC
TGAAGATTTAGTTTAAATTCTTATGTGATTTGGTTATTGA
CATCTTGGGAACAGAACTTGCCTACTAATCATTTCCCTAA
GTGCGACAGAACTTGCCCGCTGATCATTCCCTGAGTGAAT
TAGTCGTAGAATGAAGTTGTTACCCTTGGGGAGCCATGAA
GAATTAGTCGTAGAATGAAGTTGTTACCCTTGGGGAGCCA
TCAAAGTAAGTTTTTTGTTATTTTTATTATTATTGTTTTT
ACTTTTCTCATCCGTCCTTGTAGCTCTGAAATGCCATGAA
ATGGTTTTATTATCTGAGCTTCTTTGCAAATAGTAAAATC
TGTGATGGGTTTTACAGCGATCCTTTGTACAGAGCAGTTT
TTCTAAAATTTAAGGATAGCTTCTTAATTGATCAGTATGA
GAATGATGTGATTCTCCTGCATCATCAGAGACTGTTCTAA
ATATACTGAAAGAGATGTGAATTTAAGCAATATACTGAAG
CATACTGGAAAGAGAGGTGAATTTAAGCAAATTTATGCTG
TGTGATTTTTAAAGAATAATCATGAAAAAAGCATTGTGTA
GGAATGCAACCGAAAGACTAAAAATGGTTAAATTGCTGAT
AGTTATATTAATACCCAGTTTGAATCTCTGTGTTGCTTGT
GATCTGATTTATGCAGTTGTTAGGATTAATATATAGAGAA
ATTTGAACTTGAAAGGTTTGAAGTTCTCAGATAATTATTT
TTTAGTTATGTCTCAGACTTAAATTTTCAATTTAAAATTT
TTTTCTTTTCTTTTCTGCTTTGGAATTACTGCCTATTTGT
GAGCTTGTGAGTTGCACCAACTTTCTACCTTATTCTCCAG
TCAAGAACGTTTCTCCTTTATAATATCCACCCAGACATAC
AGTGATGTTAAATATATATTAAAAGGCTTTGCTGCCCAGA
TGTAACTTCCTTTCTAATTTATGTATAGTTCATTTTTGCA
GCCATTGTTCTCCAAGGTTTTGATATGCCTGGTTGATGTA
CATAGTTAACAAAATTAGGATCAATCTGTGTATCTTTTAA
GTTAAACATCAGATTTCTGTTATATGCAAGACTAAATTAT
GCAGACGGCTAGAATATTTTTATACAGATAGATTATTTCC
TATATATGTTGTAGAGAAGGATATATGTTTTGATAATCAC
ATTTCATAAGAATCATGGGTTAGTGAAAATTTTTATAGAA
GTAAAGGCCCCAGGGAGAGTGCTTTGATAATATTTTATAA
AAATAAGAATTATTCAAATTTATAGCAACAGAAACCCAGG
TATCTTTAAAGTTATAAGTTTGTATAGTTGGGTTTCTGGT
TAACTTTTGACTTAGGCCATGAAATATGTTTCACAGTAAA
GATTCCAGAGGCCCAAGCTATGAAATTGTTGATATGATAG
AGAACTTTTCCAAGTTTGGAGCTTTTCCCCCAAATTGGTT
ACTTGGGTTCTATAATGTTTAAGAAATACTAGGTTAGGCC
AGGCACAGTGGCCCATGCCTATAATCCCAGCACTTTGGGA
GGCCAAGGTGGGCAGATCACTTGAGGCCAGGAGTTCAAGA
CCAGCTCGGTTAACATGGCTGAAACCCCATCTACTAAAAA
TACAAAAATTAGCCAGGATGTGGTGACGCGCGCCTGTAAT
CCCAGCTACTCCGGAGGCTGAGGCAGGAGAATTGCTTGAA
CTCAGGAGGAGGAGGCTGCAGTGAGCCAGGATTATGCCAC
TGCACTCCAGTCTGGGTGACAGAGTGAGACTCTGTCTCAA
AAACAAACAAAAAAACCCCACTAGATTAAACAGATTTTGT
GGTTCAGGAATCTCATTGTTTTTAATGTATGAGTATCTAA
ATTGGAAGAATGTGCAGTCTTTCTCAAGCTTATTTAACCC
CCCGAGTTTGCCCCGACCCTAACACCTAGGGAATATTCTT
GGAAAGGACTAGTGTTACATAGAATCAGGTTAAGTAAAGC
TATCTCAGAATTATGTGTTAGAAGTAGAAACCATTCAGTG
GGGGAAATAACAATATATTTTCATTGTTTCATTTTGTGAT
AGAGTCATATTAGACAAAGAACTTCACTTGATAAAGTTTT
TTTATTGTATAATAAATAAGAGGATATAATGAAGACCTGT
TTTTGTTAGTTTGCAAGGAACCAATTTATGGGTCCACTGG
AGAAATAATTAGAAGATGGTGATCACAGTTCACTCTTATT
AATAAGGATTTGGTAGTTGCCTTGAGAACAACTTCATTTT
AACCTGTCTAGCCTGTTCATATTTAACTGGAAGGGTTACA
GACTCTAACCTCTGTTTGTTCTTAGTGGGTATCATTGACT
CTTGATTACCTTTACTGTCTTCATTTTTGAGGAAGCATCT
CACACACTGCAATTATAGAGATTAAAAGCTTTCCTTTAAG
ATCTTTGCTTGAATTTATTCCAGCAGTCATCATAGTTCTT
ACAATAAGTATGTTTTGGGGAATGATTTTTTTGACAGTAA
GTAAACTTAGGTAGCTTTATACAATTTGTTAGAGGTGTAA
TAATATCACCATCAATTCTCAGGAGGATGCAGAATCTCAG
TCTGTCAACCAGGTTATATTCTTTTTTTTTTTTTTTTTTT
TTTTTTTTTTGTGGAGACAGAATCTCGCTCTTTTGCCCAG
GCCGGAGAGCAGGAACACATACGTAGCGCTCTCCCCACCC
CACCACTGTTTTATAAAGCTTCGTTCATTCTCATTTGGTT
ATTGATTAATTTGTTGTTCATCTCTGCTTGAAGTGTTATG
GGAGTGCTATAGTAGCGTAATGTTCTGGAGTTGTGGGTAG
AGGTCAGCCCTGCAGATAATGGAGACTTTTTTAAAAGCTG
TCTTCCTTAGGGCTCTATTTCCTTTTCTTCCTCTTTCCTT
TGGCAAATATTTGTTGAGTGCATGCTGTGTGCCTTGCAGT
GTGCTGAGTGCTGGGACATCAAAGATGAACAAAACCATAC
GTGTTCATACGGACTTTATGATCTGATTGGAGAGGGACAC
ATTAGTCACACTATAAAATTGTGACTGTGCCAAGTGTTAG
AGGTACGTTGTGCAACAAGAGCCTAATATTGGATTTGTTG
CAGGAGTCAGAATACTTCATTGAGGAGGTAATGCTTGAAT
AAGATCAGAAGTTTATGTAGGATTTAACTTGGTGATGATG
ACAGGAAAACACATTTTAGGAGCACTGAACAAAAAGCAGG
ACTAAAAGCCCTGTGATGGGGAGAGTGTGGGGAGTAGAAA
GATTTGAAAGAAGACTGGTTATTGTATATATTTTAAGGAT
GCTTGTAGGAAAGTTTCTTTTTCTTCTTCCTGCCTGTTCA
TAAATGTTAGTGCATTATTACATTACATTGCACTAACATT
TATGAACAGTCAGGAAGAAGAAGATGGTAAGGTAGATCAT
ATGTCTCTTTTAGCATGCTTCTGGAGTCATTCATTGTGCA
GTCTAAATGTGGCCACAGATACGTTTTATTAGGCATCCAT
TGTAATTTAAGTTTTTATCTTATTCACCACCATTTAAAAA
TTAGAGCTTGTCACATAAACAGTCTGGATTTCCAGCTTCC
TTAAAATCTATCTGGCGTGACTGGGTACTGGGTCTGTAGT
CTCACATGGCAACAGCCACATCCACCTTTGCAGGAGCTAC
CTCCTTTAGATAAGAGGTTTTCTCTAGATTGCCACAGGCC
TCATTACTCTGTTATCTTTTATTTAGCCTTCTTTACTTAT
TTCTGCTACATCTATAGACTGTTTTGGCCATCCAGTTTGA
AATCCCTGCTCTAGAGGCAGCACCAGTTTGTTAAAGATAA
GTTAATCAGTTGGAAATACAACAAATATGAGGCTTTGAAG
TCAGTGCTGGCTTTGATTTTCAGTTCTGCCATTCATTGTC
CTGCTTGTGAAGTTGAGGAGGTTATTTAACCTTTCTATCA
GTGATTTTGTTTTTATTTTATAATATATATAATAGAACTT
ACATCATAGTATTGTTGAAGATTAAAGGAGACACTGTATA
AAATGCTTAGTACAAAGAGGCTTAACAAATTGTAGCTACT
TGTATTATTAATTTATGATTCTGTAAACTCAGATGTATGT
GTGAATGTAGGCAACTATATAGCTTTATTGTACGTATAAT
TTATTATATTTATTAATATATGTATTTAGTATTGTTAGTG
ATAGAATTTTCATTCAAAATTATAAAGACTAGTATTATGA
TAGTCTTTTTTCTCTCAAGTAATTGGGGTATTTTTTGCAA
CAGCTATGTATGTTTATCTTACAGCAGAGATCTTTTGCAT
TTGAGAGAAAGTAGCTACAAATAAGTTATATAAAGAGGGT
GATAACTAGGTTGGCCTTTTCCATCCATCTGTTAGGACTC
ATACATAGAAAGAAATGTAATTTCTTTAGTTTTAAGTTAC
TGATTTTCTGGACAGGCATGCTGGCTCACGGCTATAATCC
TAGAACTTTGGGAGGCTGAGGCAGGAGGGTAGCTTGAGGC
CAGGAGTTTGAGACCAGCCTGTGCAAAGCAACGAGACCCT
GTCTCTAAAAATAAAAAAAAATTAATTAAGTAACCTTCAT
CTGAAAAGTATATAAAGTGTTCAGGATTTTAATATGTAGT
TACATAATTATAAGTAGGAATATTACTTTTATAAAATGTT
TTTTCTGTACTCTGTGTTTAGACTGGCATATTATTCTATT
TGAGAATATTATATTACACTTTAAACAATTTTCAAAACTT
GTTGCTTGTCTTGATATTTCAGGAAACAAAGTGGTTCTAT
CATGTGTCCACTTAGCAGTGTAAAGGTGTACCCCTTAAAT
GAAACACTATTTTTTTATATATGTAAAAACTGTTTACAAA
ATGTAAATATTAAAATAGTATGCATATAATAGTCCACTGT
ATCCCTTAAGTTTTGAAAGTTTATTTTATATACTTACTAC
CTGTTACATGAAGTAATACTTCCGTATTAACATACTATGT
ATTGTATACAGTTTTTTGTTAGATATGCATTTTCATAGAC
TGTTCTAAGAAGCCATCACTAAAGTGAATAGGCAATATTT
TTTTCTCTTTTAGCACAGAGAGGCTCAACAAATGGTACTC
ATACAAAATCCTTTATATCCCTTTTATAATAATTTTTCCC
CTTGTGATTTTTTCCAACTTTTTTTGAGGGGGGCAGATAA
TGTTCTGGTTATAGATTTGGACCAAGTCTTAATATAAGGG
AGATAAAAGAGAGAACTTTCTATTATGATTTGTTGGCCTG
TTTGTTACAGCAAATTAAGCTTCAGTTTTCTCATCAGAAA
GGTGGTATAACTTCCTTAGGGATTTGTTTTGAGGTTTAAA
TGTATCCAGTTATACCTTGTTTAGCATTGCCCTTTTCACT
GCTTCTTTAAAAGTTTATTTTATTTTATTATTACTATTTT
TGAGATGGAGTTTCACTGTCTCACCCAGGCTGGATTGTGG
TGGCGTGATCTCAGCTCAGTGCAACATCCATCTCCTGGGT
TCAAGCGATTCTCCTGCCTCAGCCTCCCAAGTAGCTGGGA
TTACAGGCATGCACCACCATGCCTGGCTAATTTTTTGTAT
TTTTAGTAGAGACTGTATTGGCCAGGCTGGTCGCGAACTC
CTGACCTCAAGTGATCTGCCTGCCTCAGCCTCCCAAAGTG
CTCGGATTATAGGCGTGAGCCACCGTGCCCGGCCTCCTTT
CACTGCTTTTTGATTGTAGTATGGAATTAATTGTAGTTAT
TGCATAAATGTTTTTATATTAAACATATATAATATTTTGT
AAACGTTTTATACTGAATAATACAGATATACTCTTTTTCT
CTAATTGGCTAGTATTTAGACTGAACACTTAATTTAGATG
GGTAAATATTAAATCATTTCATGCCTTCCTTGTAGTAAGA
GGTGTTAGAATCTGATTTAACCTTAATATTTTGTCAGCAT
TATTAGCATTTTGGTGCTAATAATGTACTTCAAGAAAAAT
GAATTACAGCAACAACATATTCATGTCAGGGAATTTTAAT
ACATATAAAGCAAATATTATTTTTATGTGGTTTAGTTTAT
ATATCTTAACTGAGATTTATTGAAAATCCATTGCACACTG
GTTGATAAATTTTGTGTAAGCCTGTACAATTCAACTCAAT
TTAGCTTTGCGTTTTGTTAAAGAATAACTATTAGTTTACC
CAAAATATATGAGAGGTTTTAGTTAATATCTGTAACATAA
CTTTTAAAATTATTCTACCGATGACTATGGAGTTAATGCC
ACAATCACAAAACACTTGAGATTTATTTTAGAAAGAAAGA
AAAGTTATTGTTGCCACGTGTATCAGAGTAATCTTGAAAT
CACTGTATAATTTTTAGTAATAAATTTAACATCACTTTGT
TTTAAAATGCTGTAATATTGATCATTGTAAGAATAGGAAA
CATAGAAACCAGTTTGGAAATATATTTTGTTAAATAACAA
AAATTTATACTATGAAACATCATTTTGGTTACATATATTC
TCTTATAGTTTAGTATATAATGCTGTAGTGTTATATATGA
CTTTCAGAATTGCACAAAGATTTTAGTTTTCTTTCAACTT
AATAGAGCTTTTTATTCCAATTTCTATTTACCTGCATCAG
TGTAACTTTAATTCAGTTTTAACAAAATTATTGTCAGTGT
TAAACATAGTTTATAACTTTTAATTTCCTACTCCTCCTTG
TATTTTTAGATTAACCACTGCTGTTCTTTAACATACAAAT
GCTTTTATTTTCTGTATTTCTCTTTATTATTTTGAACAAA
GATTAATCTTTAATGTCCCTTTTAACTTTATGACAGATGT
TTTAAATCAATTGGTTCGTATGAAAAAAACCTAGTGTATT
TAATAACGTGCTATATTTGGGTGTTTGGGTATGTCCTTGA
TGGGAACTTTTCCATTGGCTATTGCTGGCTGAACATTAGT
TTGTTGGATCAATTTCTGGGTCTTTGTAAATTGATTTAGA
TTTTCGAGTGACTTTTTAATCTTTTATATAATTCCTGCAT
TCAGATTTTTAAAATTGTCTTAGTATTTCTGTCTTAGTAT
TCATTGAAGTGTTTAGTTCATCCCCTTTCCCTTTCCCCAT
CCTACCAAACCTCATTTGATCTTTAATTCTAAGTTTTGGT
TTCTTTTCCAGGTCTTTTTCTTGATGGATGTTTCTTTTAG
TGTTGTTCTTCTTGTCTTTCCTGCTTCTCATGTTCCTCTG
TGAGTGACTGTTCCCATGTTTTTTTTAAATACCTGTTTCT
AAACTCTTACTTGCTTCTGGACTGGACAAATCTTGTTGTT
TAGAAACTAGGTTCTAGGCCGGGCGCGGTGGCTCATGCCT
GTAATCCCAGCACTTTGGGAGGCCAAGGTGGGCGGATCAT
GAGGTCAGGAGATCGAGACCATCCTGGCTAACATGGTGAA
ACCCCCGTCTCTACTAAAAATACAAAAAAAAAAATTAGCC
AGGCGAGGTGGCGGGCACCTGTAGTCCCAGCTACTCGGGA
GGCTGAGGCAAGAGAATGGCGTGAACCCCAGGGGGCGGAG
CCTGCAGTGAGCTGAGATCGCGCCACTGCACTCCAGCCTG
GGCGACAGCGAGACTCCGTCTCAAAAAAAAAAAAAAAGAA
ACTGGGTTCTTATTTGAAATTTCAGAATGGTGCTTTGCAC
TGAATCCATTGAAGACATATTCACTTGAAATGCTTAGAAA
TGAAAAATTTTAAGATCTTACTTTTGTTTTAATTAGAGAC
AAATGTCATACCATAGAACTCAGATAACTCTCTCACTGTT
GAACTTGTCATATTTTATGGGTGTCATTGAAAAAACTTTT
ATTTTTACATTTAGATTTTTGAAACTGTATATAAGATCAA
GCTAGAGTTTTATTTTGAAATCAAGTCAATTTAACTTTAT
TTATACACACGCATATGTATATGACAGAGTCTCACTCTAT
CGCCCAGGCTGAAGTGCAGTGGCACGATCTCAGCTCACTG
CAGCCTCTGCCTCCCAGGTTCAAGCAATCCTCCTGCCTCA
GCCTCCTGAGTAGCTGAGACTACAGGCGTGCACCACCACG
GCCTGGCTATTTTTTGTATTTTTAGTAGAGATTTCACCGT
GTTGGCCATGCTGGTCTCGAACTCCTGACCTCAAGTAATC
TGCCCACCTCAGGCTTCCAAAGTGCTGGGATTACAGGCGT
GAGCCACCACGCCCCGCCAGTTTAACATTTTTACACATTA
CAGTTAGAATTGATTCAATCTTTTATCATCCTCTACAGTG
AATTCTGGACATTATCAATCCTGTAATCATTTACCTCCCC
AAATTTGGTATTTTTGGAGAGACGCTCCGGTTTCTCTACA
GTGTCTTTTTGTCATTTCTGTCTTGTGTGTGGTGCCATAA
ATATTCTGGAATTGAATTCCTAATATATTTCATTATACCA
AACTTGAGAACTAAAATAAAGCAGCTTTTTAATCTTTCAG
AAGTTACTGAATTCTTACTTGTGTTCTATAGATGGCTTTT
AGAAAACCCCCATTCAGCTTCTGATAGGATTATAATATTT
TAGTAACTTATCTAGCTATACAAGGTATTTCACAATATCC
TTAGGAATTACTGAGTTTTAAATAGAGTGACAGAATAACT
ACCAATTATTCTGATAGTAAATTTGTAGGTACATTATAAT
TCATCAAGGACTTTGGGTGTGTGTGTGTGTGTGTGTGTGT
GTGTGTGTGTGTGTATATATATATTTTTTTTTCCCCTCCT
AGAAAAGTTAACAGGCTGGGCGCAGTGGCTCATGCCTGTA
ATCCCTGCACTTTGGGAGGCTGAGGCAGGTGGATTCCTTA
GCCCAGAAGTTCGAGACTAGCTTGGGCAATTTGGCAAAAT
CCCGTCTCTACAAAAAAATTCAAAAATTAGCTGGGCATAG
TGGTGTGCGCCTGTAGTCTCAGGTACTCAGGAGGCTGAGG
CAGGCAGATTGATTAAGCCCAGGAGGTCAAGGCTGCAGTG
AGCCATGATTGCACCACCACACTCCAGCCTGGGCAACAGA
ATGAGACCCTCCCCGCCCCCTAAAAAAAGAAGTTACTTTA
AGAAGAAACTTCAAGAACGGAACTATTTAAATAACTTGAT
ATTGGAAAATATTTTTCTTTACCTAGGTTAACTGCAGTAG
ATATAAATGATCTAATACTTTCCAATAAATTGATAGATAC
CAATTTTGGGGACCTGTGATAGACGTTTGTCTTATTTCTA
ACTTTCTGAGTTATTAATATTTTTGAAAAGTTTGTATAAC
TTTTAAAGCTTTAAACATCAGTGTAAAAAGGCTGTAGTAT
ACTAGATTTTTTTGTTTTTTGAAATGGAGTCTCACTCTTG
TCACCCAGGCTGGAGTGCAGTGGCATGATCTGGATCAACT
GCAACCTCCGCCTCCTGGGTTCAAGCTATTCTTCTCCCTC
AGTCTTCTGAGTAGCTGGGATTACAGGTGCCCGCCACCAC
ACCCGGCTAATTTTTGTACTTTTTAGTAGAGATGGGGTTT
CGCCATGTTGGCCAGGCTGGCCTTGAACTCCTGACTTCAA
GTGATCGGCGGCCTCCCAAAGTGCTGGGATTGCAAGCGTG
AGCCACCGTGCCTGGCCTAGTATAGTAGATTTTACAAAAT
TATGCTTCATTATATCATACTGGCAGTATTACATTTACAT
TTTATATTAGAACCCTCTTGTAGATCATCGAAGATGAGTC
CACAGTACATAGTAACTGGTTCTAAGTGTCTGAATAATTT
CAGTCAACATATTTTCTGTGTAACAGATCAAAGGAGAAAT
AACTGCTGGTGATGAACAGCAGTGCAGAGGTTTTGTTGCC
TATGGTTGATCAGCCGCCTGAATCCTCAGTTGTCTCATAG
GGTGGCATTACGTTAGTAATTTGCCGTAGCCCAGAGAAGG
GCTGAGAAACTAGGTAATGTTAGTATACCATGAGAAATTG
ATTCATTTTAATTAAGCTTATGAGGGCAGTATTTGAAATC
AAATGCTGATTTATTTTGCAGTGATAAATGTAATTAACAA
GGGCACTGGATTCTCACCTCTAGCACATAACATGTTCTCT
GTGTAAAGCTACATTGGAAATCATAGTATACTGTGCAATG
AGCGTATAATAAATTATATCCTTCAAATGTTTAGTGGTAC
TAGTCTGTTATTTTTAACTCTTCATTAAAAAAAAGACTTG
TTGCAAGGCCAGGGTACCTTTCCCCTTGGGCACTGCTTAG
ACAGGTTTTGATTTGCCATTGTGGTTTCTATTCCTTGTTG
TGTCTGACTAATCCCTTGCCAGATGGATATGATGTGTTAT
TTCTTTAGATGTATAGATTACTGAGTCAACTTTAGGACTG
TGTTTCATTCCATTCTATTTGATTTATTAGAAAGTGTTGG
TGAGGGAACTAGCTTTGAATTTGGGATTCAAAGATATCCA
AAGGATCTGATTTATCAGTGGAGAGGTTAGGAGCGATAGA
CTGACCTTTCTGCAAGTTTGAGCTGTAAATTTAGGATTAA
TCACATTTAGTTTTGTTGATTTGGAAGGGGAGAGAAGAGC
AGGGATTTCCTGCTGGGTTTTGGAAATCTTTCTTTCTTTT
TAAAGAGATGGGATCTCACTGTGTTGCCCAGGTTGGACTT
GAACTCTGGGCTCAAGCCATCCTCCTGCCTTAAGTACCTG
AGACTGCAGTTGTATGCCACTTTCCTCAGCATAGAAATCA
CTTTCTCTACCTTTCACTTATTACAGGTTGATAGTCAAAT
TAATGAGGTTCCTTAAACCTCACCCTTCCAATTAGTAATT
TCAGTTCTGCAAAGACATTACAATTTAAGTGTTTGTTAAC
ATTGTATAAAAGTACTTAAGATTTAGAATGCAGTCAGTAT
GAGTAAAAAATCAAATATGGTTAAGTAAAAATAAAGTAGT
ATCATCGTAAAGTACAAATAGAGAAGTATAAAGAAGACTT
TATATATCAGTAGATAAGTAATAATTATATGTTGGGATGA
ACGTTTTACACAGTCTCAGGATGGCCACATTAAAAAATTC
TGCTGTGACATATTTGAAAGATGTGAAGGTACACACAGCA
TAAATGCAAAGCATGAAATATTTTTCATAAGAATAATTGG
TGGATTGTGTAGAAAGTTTTGTTTACATTTTACTTATTTG
ATTATATTTACATAAAGTGTATTTAGTGAAATTACCAGAA
CCATTTTCAGTAATAGAAGAAAATAATTAGTCTTTTTCTC
TCTTTCACACATGGATGCATGCACGTGCATTCATATCTCT
CTCCCTCCCACATATGCATAAAATTGATCAAAACGGTACA
CTTAAACTGAGCATGCTAACATTTGGTCTGTAAGGAACAA
CCTACCATTTTTATATGTGCCCTTATTTACTTACACTGTA
TTGATATTTGGTGTGTGCCCATAAAAATAAGCCAGCCATC
CTTTCACTATGAGTTTTACATGTAAGTTCTGTTATGCCTT
GTAATTTTAGGTTGACTTCGTTAAAAAACAATTATCAAGT
TAGTCATAAAACCTAGTTTCCAAAACCAGTGTTTGTTATC
TAAGCTGAACTCTTAGAAACTTTAATATAAAATTATTTTT
AATGATAATAAAAAAATGAAGAGTCAGGTATGAGCAAAAG
TAAGTAATATAGCAGGAGTTTGTATAGTTTAAGTGCATTT
TTTTTTCTTTCTGTCACTCAGGCTGGAATGTAGTTGTACA
GTCAGAGCTCATTGCAACCTCTATTTCCTGGGCTCAATCA
CTGCTCCCACCTCAGCTGGGACCACAGGCGTGCACTGCAA
TGCCCGGCTAATTTTGGTATATTTTGTAGAGACACGGTTC
ACCATGTTGCCCAGGCTGGTCTCTTAACGATCCGCCTGCT
TTGGCCTCTCAAAGTGCAGAGATTACAGATGTGAGCCACT
GCGCCCAGCCTTAAGTGTGTTTTCATTATTGCCTTGCATT
TTTTAGTCTACAGTGATTTAAAGTGGTTTAAATGTAATGA
TTTAAGTTGGGGATTGACAAACCTCTTCTTTAAAGGGCCA
GAAACTAAGTACTTTAGGCTTACAGGCCGATAGACAAAAC
CACAGAAATTATATAGGCACTTATGTAACAAGAGATAAAT
CAAATTTTCACGTTTTTTCTTCTTTTTTTCTTTTTGAGAC
CGAGTTTTGCTCTTGTTGCCCAGGCTGGAGTACAATGGAG
CGATCTCGGCTCACCACAACCTCCGCATCCCAGGTTCAAG
TGATTGTCCTGCCTCAGCCCTCCCGAGTAGCTGGGATTAC
AGTTATGCACCACCATGCCCGGCTAATTTTGTATTTTTAG
TAGAGACGGGGTTTCTCCGTGTTGGTCAGGCTGGTCACAA
ATTTTTAATGACAAGTACAATGCATGATAATAATCTGCAA
TACTGGTTTGATAATGAGAATAATGGAATTTCCTTTTGAG
TGTGAGGGAACATTTTGCTTAATTGAAGTTCCAAGTTAGC
GTTCTCTATTACCAAAATTGATTGCAAATTCATCAATGCT
GGTTTATAATGAGATTTTATGGATTATTTCAAAATTCATT
AACTGTGTAATTGGGGAACTTCCACATAACCCTCCTTTGG
CAGTGATAAATCTGCAAATAATTAAGGAAATAATCTAGTA
GAATTCTTAGATGGACTAAATTTGCCCATCTGAGCCGTTT
TCAGCTCCACACATAGTTTTAACTACCATTTGTTTGGTAG
CATCAGCATCTTAATAGATTCCCCTTCAGGTTGTACTTCA
TTAGTGTTTTCTGAACTACTTTGAAATCACTCCTGCCTGT
AGTTGTTTTATGTAGAGTACTCATAGAGGCTAATTCCTCA
GCCACTTCAAAACATGATTTGGACTCCTCAAATAAACCAT
AACTGAGTGGTATTAGTAACGTGTTAACAAGAGCCAAAGA
AAACCACTCAGTCATTTGCCTTGACTTCTGATTGCCAATT
GATGTTGCTACACCATGACCTCAACTCATTAAGCAGTAGT
GAAAGGCTAATAGTCTAAACAAGTTTCTTTTCTCTGAATA
CATTTTTTTGACTGCTTTAATACAATCAAATTTAATTAGT
TAACCATAGATTAACCATTTTCCTTCCCTGGCTAACAGGG
AACCTCTCAAATTTGCTTCACAGCCTAATTTTAATTTTTT
AATTTTTGTAAAGAAATTTTGTGATGAGATACTCCATTTT
AAAGTTTTTAATTTTTCTGACCATTCCTTTCATGTGAGTT
GGGAATGTTGCAATGAGTGCTTAGTCTGATAATATTTATA
TTGTATTCTTTTAGCACAGTTGTAGTGTCATTGCATTAGA
TGGTAAACAGTGCTTTGCCATCTAATTTTATTGTACATTA
AAGAACATACTACTTTTCTTGTGTTTTTTTTGTTGTTTTT
TTGAGATGGAGTCTCACTCTGTTGCCCAGTCTTTAGTACA
GTGGTGCAGTCTTGGCTTACTGCAACCTCTGCCTCTCGGG
TTCAAGCAGTTCTCCTGCCTCAGCCTCCTGAGTAGCTGGG
ATTACAGGTGCCTGCCACCACGACTGGCTAATTTTTGTAT
TTTTGATAGAGACAGGGTTTCACCATGTTGGCCAGGCTGG
TCCCAAACTCCTGACCTCAAGTGATCTGCCCGCCTCCACC
TCTGAGTGCTGGGGTTACAGCTGTGAGCCACTGTGCCTGG
TCTCTTTTTGTTTTAATGTGATGGGTAGGTACCAGCCTCT
TTTTGTTTTAATGTGATGTAGGTACCAGTAATTAAAAAAA
TAAAATTCAGATGTCCTTATGTGACAAAATGCTTGGCACA
CAAAATGCTGTGTTTTGCATTCATCCAAGAAATGTTTGTT
GTGTGCCTGCTGTATGCTAGGCAGTATTGTAGGCCCTGGG
GATATAGAGATAAATAGGAGGGAGAACAAACAAAATTTAG
TGTTACATGCTTTTTGGAGGATTAAAGTAAGGTAAAGCAA
TATAATTGCATTTTTTGTGATTTGTATTGTGCCAACTGGC
AGTGCTAACTAAACCTGAGAGTACCACATAAGGTTTCTGT
TGTCCATATTTAACTCTGCCTTTTTTTTTTTTTTTTTTTT
TTTGAGGCAAAGTCTCACTGTGTCACTCAGACTGGAATGC
AGTAGTGCAATCTTGCCTCACTGCACCCTCCATTTCCCAG
GTTCAAGCAGTTCTCTGGCGCAGCCTCCTGAGTAGCTGGG
ATTACAGGCGCCTGCCACCACAGCTGGCTTATTTTTGTAT
TTTTAGTAGAGACAGGGTTTCACCATGTTGGCCAGGCTGG
TCTCAAACACCTGATGTCAGGTGATCCACCCACCTCAGCC
TCCCAAAGCGCTGGGATTACAGGCGTGAGCCACTGCATCC
GGCTGACCTCTGCTGTTTTAAAGGCAGTCATCGACAATAG
GTAAATGAATGAGTTTGGTTGCATTACAGTAAATCTTTAT
AGATGCTGCAATTTGAATTTCATATAATTTTTACATTTTA
AATAATATTTTTGATTATCTAGATTTTTTTTCAACCATTT
AAAAATGTGAAAACCAGTCTTGGCCTGTGTGCCATACAAA
AACAAGTAGTGGCCTGGATTTGGCTCACTGCTGTATTTTG
CTTACTCTTGACTTAAATTTTTATCAGTGGATATGGAGGC
AACTGTTTATTTCTAATTCAAGTAATTAGTACTTGTCTAA
TTTTATGTCTTTAGAAATTGATGTTTAGATGAATTTTAAG
AAGGATGCTATTTAAACACACCCATACCTGGCATATGCAT
TAAGTAAAAATATGGGCTTTAACATTAAATTTGTGAGAAT
GATGCTGGGTATGGTGGCTCACACCTGTAATCCTAGCACT
TGGGGAGGCCAAGGCAGGTGGATCACTTGAGGCCAGGAGT
TCGAGACCAGCCTGGCCAACATGGTGAAATCTTGTCTCTA
CTAAAAATAACAAAAATTAGCTGGGCGTGGTGGCACATAC
CTATGATCCCAGCTACTAAAGAGGCTGAGGTGGGAGCATC
ACTTGAGCCCAGGAACCAGAGGTTGCAGTGAGCCAAGATC
ACATCACTGCACCCTCACTGCACCCCAGCCTGGGCGACAT
AGCAAGACTCTGTCTCAAAAATAAAATAAAATAAAAAATA
CACTTGTAAGAATGGAGGCAGTTGCGTAATGGCTGATGCC
TGTGTACTGTAGATAAAATTACTTTCCTCTTTATCTTATG
AGATGCAAGAATATTAAATGAAAATTGTTAATGATGAATT
TGGATTTTATAAAGCAATAAGAGGCAATGCTGTAAGATGT
ATTTCCAAATGAGTTTTTGAAAATAAAATCCTGACAAATA
TTTTTTTTAGTGTGATCCCTTTTGTAATTTTAATTTTTTT
TTTTTTAACTTTTATTTTAAGTTCACGGGTACATGTGCAG
GTTTGTTACATATGTAAACTTGTGTCATGGGGGTTTGTTG
TACAGATTATTTCATCACCCAGGTATTAAGCCTAGTACCC
ATTAGTTATTTTTTCTGATCCTCTCTCTCTACTCTCCACC
CTCTGACAGGCCCCAGTGTGTGTGGTTCCCCTCTATGTAT
CTGTGTGTTATCATCATTTAGCTCACAGTTATAAGTGAGA
ACATGTGGTATTTGTTTTTTTGTTCCTGCATTAGTTTGCT
AAGGGTAATGGTCTCTAGCTCCATCCGTATCTCTGCAAAG
GATATGATCTCATTCTTTTTTATCACTGCATAGTATTCCA
TGCTGTATATGTAACATTTTCTTTATCCAATCTATCATTG
ATGGGTATTTAGGTTGATTCCATGTCTTTGGTACTGTGAC
TAGTGCTGCAGTGAATATACGCATGAACGTGTCTTTATAA
TAGAATGATTTATATTCCTGTGAGTATATAACCAGTAATG
AGATTGCTGGGTTAAGTGGTATTTCTGTCTTTAGGTCTTT
GAGGAATCGCCACAGTTTCTTTCACAGTGGTTGAACTAAT
TTACACTTTCATCAACAATGTGTAAGCCTGCCTTTTTCTA
CACAACTTTGCCAGCATCTTATTTTTTGATAGCCATTGTG
ACTAGCATGAGATGGTATCTTCACTGTGGTTTTGATTTCC
GTTTCTCTAATGATTAATGATGTTGAGCTTGTTTTCGTAT
TATTGTTGGCCACATGTATGTCTTCTTTGGAAAAGTGATC
ATGCCCTTTGCCTACTTTTTAATGATTTTTGTTGTTGTTG
TTGTTGTTAATTTGTTTAAGTTCCATATAGATGCTGGATA
TTTGACCTTTGTTGGATGCATAGCTTGCAAAAATTTTCCC
GTATTTTGTTGGCTTTCTTTTTACTCTGTTGATAGTTTCT
TTTCTGTGCAGTCTCTTTTGCTTAGATCCTATTTGTCATC
TTTTGCTTTTGTTGAGTTACTTTTGATGTCCAATTAGCTC
ATCAAGTAAGTGCTACAACCTGAACTGGAGGCAACATCTT
TCCAAACCACATCTGTGAGCAGAGGGGGCACAGCTGCATT
TTGTGGGAGATGCATTTCAGCATTTCAGGAGGCAGTTAAG
TCTTCACAGGTTATCCAAGGACTATATGGATGATAACTCA
CAAGTGTTTACACCTCCAGAGAAAAGCCCTGTGTGATTAC
TGCTGTCTTCCAACTATGGAGACTGAGGCACACACTGGCA
AGCAAATTGCTTTAGGAACTATTGGCAAACAGGATCAAGA
AAGAACTAGCCTCTGCTGAACACTGCACGTGGTTGAGCCT
GTGTCCCAGCTATCGGTATCAATCTGTCTAGGTCCCAGCT
ATATTCCCAGTACCTGGCGGAGTTCTTGGGACAAAGTAGA
TACCTCTGTTCGTTTTCTATTGTCACAGTAACAAATTACC
ACAAGTTTGGCAGCTTAAAACACTCTCTTACAGTTCTGTA
AATCCAAGGTTCAGATATATCGTGGCTTAGGGAGAGGCCT
CCTCTTAGAGTCTCACAGACTGAAGTCAAGGTGTCAGCAG
CAATGTGTTCCTTTTGGGAAACTTAGGGGAAGGACCCACT
TCCAAGTTCATTCAGGTTGTTGATTGAATTCATTTCCTTG
TGATTTTAAGACTGAGGTCCTTGTTTGTTTGCTGGATGTA
AACTGAGGGCTAATTCAACCTTCAGGAGGCCACTTGGTTC
CTGGCCTCCTTCATCTTGAAAGTCAGCAGTGGTGGATACA
GTCCCTCTCATGCTTTGACTCTCCCTTGTTCTTCTTCTTT
TCTGCTGTGTTTCTCTCTGACTCTTCTCCCTTCCTCTTAC
GGGTCCATGTGATTATACTGGGCCAATCAGGAAAATCTCC
CTATTTTAAAGTTATCTGCAAAGTAACTTTGCCATGTAAT
GTTAAAATATTCACAGGTTCTGGGGGCTAGGGTGAATGGA
AATCTTTGGAGAACCATTGTTCTGCATACCACCACACTCA
ATCAATATTTTTTAATAAATGAAAAAAAGATGTATTTATT
AGTGTTGGAAGAATAAAAATGTTATGAATTTTTGGTTGCT
TAATGTGAAACAGAGTTGATTTTTGTTTGTTTTGTTTGAG
ACAGAGTCTTTCTGTGTCACCCAGGCTGGAGTGCAGTGGC
ATCTCAGCTCACTGCAACCTCTGTCTCCTGGATTCAAGTG
ATTTTCCTGCATCAGCCTACCCAGTAGCTGGGACTACAGG
TGTGTGCCACCACACCTGGCTAATATTTGTATTTTTAGTT
TGGGTGAGGTTTCACCGTGTTGGCTAGGCTGGTCTCAAAT
GCCTGACCTCAAGTGATTCCCCCATCTCGGCCTCCCAAAG
TGTTGGGATTACAGGCGTGAGCCACTGCACCCGGCTGATT
TTTGGTACCTTTTTTTTTTTTTTTAAGAAAATTACTTAAA
TTGAGTAATATTTATGCTAAGATATCCAACTGATTTATAA
CAGCATATGATAAAGTTATGAGTTTTTTTTTTTTTTGTAT
TGTCAGCCAAGCTGAGGAAAGACTTGCAGTGGAAAGACAA
GTAGTTGATTGGTGAGAGACTGCTGAGTTTGATGACAGAT
TAGGAGAGCAGGACCGTATAAATAGGTTAGGGAAGAAGAG
AGGATTAGTGAGCCAACCTTCCTGCAGGTTATAGAGCCTT
TTATGTGTTCCTACCTTACATATGCTAAGATCCGAGAGAT
GGATAGTTCATCCCAGTTAACATAAATGAAGAGTTCTCTT
TCAGTTCTTGTCATTTTTTTGACAACCTGGGAACCATCTT
GTATGGCTCACTTGCCTAAGTCAAGCATTCTGTCACTCTT
CCATTCAGACGTTTTGCTTTCTATCAGTTGTGAAGACTAC
AGTTACCTGGCACTGCATCCTTTTTCCCTCTTCCTTTTGC
CATCCTGTGTTCTGAATTGTCAGGTCCACCTAAACAGAAG
GCCTAAACTTGATTGTTACTTGGTAACTTAAGACTATAAG
ATTATTGTTCCTAAACCATTGCTATTTCTAATACCAAGAT
GTACCAGTTTAATCAAAGACTTAATTTTCTAGGCCCAGAC
AGCTGACATAATGGATGTAGGTTTATTTTTTCTTTGAAAT
GAGTGCATGAGTGCCTTAAGATAGAGTACATAGTCAAAAA
ATATGAATACTATGGCAAGTTTTAGGGATTCTTGCAGTCT
TCCTGAGCACAGTGGTGGAGAAAAGAGGAAAATCCCTGGT
TACATTGCACACATCAAGTCAGGCAACCTGGCCTAGGGCA
ACATAAGCCTAGAGAAAGGAGTCTTGTTCTCTGGTTTGCT
CTCTGCATGTTGTGCCTTTTTGTGATCTTTTTCCTTTAGA
GAGTCTCCTTATTGTGAAGCAGCTGTTAAAAGTATGCCTT
ATTCTATTTCTTTTTCTTGGTTTTCTTAATTACTTAATTA
TAAAACATTTCTAACATAAATATAATGAGAGAAAATAGCA
CACGAGCTTCCATCTTCCCATCACACAGATGCTATAAGTA
CCTCTTTTAAAGGAGCTCCTTATCTGTTCCACCTCCTCCT
TTTTTGTCTAAAGTATTTAAATGCAAAATCGAGACACTGT
CATTTTGTTCCTACATACTTTGCCTCTCTTAAACATATGG
ACATCTTTTACATAGCCGCAGTGCCATCATATGCAACAAA
ATAAATAATATTGATGTAATCTAACACACAGTTCATTTTA
CAGTTTCTTTGATTTCCTGAAAATTGTCTTTTTGTAATTC
ATTTGTTGGAAATAGGACCCAAACAAGCACCGTAAGCTGC
GTTTAGTTGTTAGGAATCTCAAGTATCTTTTACCGTAGTT
TATAATTTTTTTGTGCCGTTGGTGCATTTGGCACACTGGG
GATCCTATGAATCCTCTTTCTGAATACTATTTTTAAGGCT
TAAAAGAAAATACATAAGATAAAACCAATTGTATTTAAAG
TAAAATCATCAAGATATTTTTAGTAAACACATTTATGACA
TGATTTGTGCTTCTTTACTAATGCATTATGTAACATGATC
TGGTGGCAAATTTGATAAATACCAGATTTTAGAAGTCTAA
TGAGCATGTGTAATTTTGGGATATCTTTATTCTAATATGT
TATGAAAAAACCTGATTTTTGTTGGTGGCAAAGTTGTAAC
CATTTGTAATAATAATACTGTGGTTTATCTGCATTCCTGA
AGAAAGTCTTAATTTCATTTAGAGATTAATGAAAATAAAA
TTGTAAATTTTTTTCCCATTACCTTTCTTCTGAATTCTAT
CCACAATTCCATGCTCTAAAGGGACAGTACATATTAAGAA
AGGTCTTGGCTACAAGTCTTCTCAGTGGCTTTTTCTACAT
TTTTCAACAACTTGGCAAGTTCTTTACCTCTTAGCCTTTG
TCCTTCCAGTTGTTTGTCTGGAACATTCTTCCTCTTGCTC
TTAATAAGACGGATTCCTTCTCATAATTCAGATCTCACTT
CATCAGCCACTTTTTCAGGACCCTTTTTCTTCTAGTTATC
TTGTTGTTCATTTGTTTTCTTTGATTATCTTTCCTTAAAT
ATATGAATTCGAAGGTAGAAACTATGTCTTTCTTGTCTTC
CACTGTATCTCCAGTGCTGAGAACAGAGTATTTTGCATGT
AAGTGTTGCTTGAAAAGTATTTTCAAATGAATCTGAATCC
TATGTTATACATTATATTTTTAGTTATTTTCCATACTTTC
ATATGGGTGTAGAGTGGTAATTGTAATTCATTATTATTGT
TAATGATGCTTTGTAATATATAGGCCCTCAGTGCCACTTG
ACAATCCTTTTATACATTGCTTGATGATTCTTTATTACAT
TGTTTGTGGATAATCAGGTTCTTTATACAGTGTTTTCTTT
CTCAGTAAATGGCACTGTCAGTGTTCAGGCCAGTGTTTTA
GGTATCATCCTTGCCACTTACTCCCCTCTCATCTCTAGTA
TCCAGCCATCATGAAGGCCTGTAGACCTTACTTGCTGACA
TCTCTGGAATCCCTTCTCTCCATGTCATTACTACCCTTTC
TCACTATAGAGAAAACTTGATTTGATACTGTAAAACATTT
TCCTTTAAATGAAATGAAAATGCTTTAAACGAAAAGGGTG
AGACTGTTTCGTTGAGTCAAGTTGTAATTCACTATTCCTT
ATCCAGGAATTTTTTGTTTTTTCTTTTAAATAAGTCTCGA
GGGAGAGAGAGAATAATTTACAGTGAGATAGAAGGTATGA
ATGAGATCAAAAGATTGGCTAGAGGGATTAGCTTTAGCAA
GGAAGAGACTCATTTATGGGCCTTTTAGCTGGCCAAGGGT
TTTAGGGATTTTGGTATATAGTACATCGAGAAGCCATCGA
AGCAGTGGTATGGCATGCCTAGCTTTGTGTTTTGAAAGTA
ACATTATTATGGCTATAATATTGGCAACAGATTATGTGGA
TATGAGGAAACTGGCTATAAAGGTATTGCAGTAGTTAAAA
AATGAGTGATGCTGTTTTAAATAGGGGCAAGATGAAGTAG
ATGGATTCTAGTAGGGATCCAAGTAAGTCTTTGGATTAAA
TGGATATGGGCAATAGCAAGAGAAAGAAGTGGTAAAGGTG
ATTCCTGGTACTCCTATGTGCCAGTTGACTACGGTTAGCC
ATTCACTGAGAGGGAATGCTGAAAAAGTACTAAATTTGGG
ATAATAGAAGATAACTTAGGTTTTAGTTTATATTAAGTGT
ACATGACTTACAGACATACAGATAGAGTTGGCACTCCATA
TCCGTGGGTTCCACACCCGTAGATTTAACCAACTGCCGAT
CCAAAGTACTAAAAACAAAAAAAACAAACCCAGAACGCCT
GTGCTGAACATGTACAGACTTTTGTGTGTGTTATTTTTTT
CTTAAACAATACAGCATAACTATTTACATAGCATTTAGAT
TGTATTAGGTATCATAAGTAATCTAGTGATTACTTAAAGT
ATGCGGGAGGATGTGCATATTTTATATGCAAACAGTATGC
CATTTTATATAAGGGACTTGAGCATCTGTGGATTTTGGTG
TCTGTGGAGAGTCCTGGAGCCAATTCCCCACAGATACTGA
GGTATAATTGTACTCTAAATTAGAGGTTTTGCTTATTACC
TTTGATTAAAACTTTACTTTTGTAAAAATCAAGTTTACTT
GTCTTTTTTTTGCTCAGTTATTAGCTTTCTCTCTGAAGTA
TATAGGAGTCATTCTCTTCCCTGTCTTGCATGAATCTGTT
AGGAAGAAGATTGTAGTTATTTTTTTTTTCATTAACCTTG
TCAGAAGACAAACAGATCCCTGATAAGGGAATACAATTTT
AAACACATTTTTAAAACAAATTTTAAATGTTAAGCAAATG
TGAAACAGTGGGCTAGTTTTCTTTGTTCATTAATTTCTAG
GCTCAGACAACATTTTGCATTGTATCAGGCCCAGGCAGTC
AGTTTTGTGGTTACTTTTGGGGCTGTGTTGGCCTCCCCTC
ATGGTGGTGTGACCCTAGGAACATAGGCCCCTAAACCTGT
TTCCCTGATCTTTTCCCAGTAATAAGGCATTTATTGCAAC
ATAGCATCAACTCCATTATGTTGTATACACAAGAACTGTT
TTGCTTTTTTGAGACTTGGTTGTGGATACTGATTATGAAC
AGACAAAAAATCTTCAGCATGTCCTCTTTAGGAGAAGTTG
TTCTTGGATCCATTTGCCAAGGATTTGTTCAGGTGGCATA
ACAGACAGAGGACATTGTCTTACAGAGCATTAAAGAATCA
TCATAGGAGCAGCAAACAATTTTATTACTGTAAAATTTGG
TGGTAGTGGGTTTTCTATCCCATTTTAATATTTAATACAC
ATCATCTGCCTTCTGGGAGTAATGTCTAAATGATACATTG
AAATTCTTGGAGATGCCTTAGAAATGTCTGTCGACAGGAA
TTTTTTTTCTACTTTTTAAGGCTATGTTAATCTCATAACG
AAATTTCCTAGTTAAACAGTAAAAAATGGAAAATTTATCT
AAATAGTCTGGATGAACTGGTTTTACCTTCTCATGACAAA
ATGGTAGGTGACCAAACAGGAGGATGGGTAAATGCAGTTC
TACTTTTATCTACTAAAAATTAGCAATTGTGCTTTAAAAA
GAAGCAAATTTTATAGTTTCTAAGTGCCACCTGCCTGCTG
TTTACAGTTGTGCCTCAGGGCCCAAAGAAGCAAGAGATAA
GCAGTAATGTGTATGTTTTACAATGGTTCTTGTCACCGTT
AAACAACAACTGAAAAGAAGGGAAAATAATTGGGGGATCA
GATATACTCTCTTTTCTCTTGTCTTTATTGCTCGTAATAT
CAGGTGCCCCTCCAGTGTGTGAAAATGGTGTGAAGCCTGG
AGGCCTGGCAAAGGATGAAGAACAGAGAATGGGAATATAA
AGGGACAGACCATTTTTGCTCAGCTCTAGACTTTTTTTTT
TAATCAGCTGTCATATGTGAAATAATATCAGAACAGTGTA
ATGATTAAGAACATGATCCTTGAAATGGAAATCTGCTGCT
TTACTAGCTGTGTGATCTTAGGTATTTAACCTCTTACACG
AGTCCTTCCTGTCTCTTAGTGTTGTTCCTAAGGGTTGTAT
GAGATCATGTATGTAAAGTGCTTTAACACAGTACGAAGCA
TACTGCTTGTACAATCAGTAAATAGTTTCTACTGCTGTTA
TTGGTATTATTTTTGTAGAATTTGCTGGAAATAGCATATT
AATAAAATTACAGTTGAGATTATATGTGATTATGCTGTAT
ACAAAGAGGCGTGAGGAGAAATCTCAATTATTTGGTTGAA
TTAGAATTTCAGCACTTATATACTTGATCAAAATAAACAA
GTATTCTAAGTATTGAAAGTTTTGATGTTTTCATCTTCTG
AAGTACCTATTAACACTTTGAACATAAAGATTAGTTATTT
CTGTACCCTTTGACCAAAAGCAAAGCTGTCATTTAAAATT
CTATTTTTATGTATATAAAAATCACATAGTATCGGGATGA
AGAAGACACAGTTAACAAGTGGTGAGATGTTTATATACAT
TATCAACTTATTTTACTTAAGAAAACGACTTGAATATTGT
TGCGGAAAAGTCAAAAGTAACTTAGTAGAATATTTATTTT
AAAGTAAGGATTTTCAACAGTACAAAGTCACTTTACTATT
TGGTCCATTCCCCTTTGAGGACTCACAGTGTTTGATATTG
ATTACTATCGTTTTTCAAGATAGTGTTAGGAATATAGAAA
TTTACATAGATTTTATAAATTTTATAGATTTTAAATTGAA
ACTTGAGATAGGAAGAATTTAGGTGTCTGTTACCTGTTTT
TCATGAGTCATTTTTTAAAAAACTTTTTCCAGATGGAAAT
TACTATCTTTTAAAGATCCTGCACTGTAGTCATAATTTGG
ACAAATAGAACTTGAGTTGTCTTTCTATATACACACCTGT
GTATGCACACACACACACTTTTTTTTAAACTTTTGAAGCA
TAAATCAGAAAGCATTATTCTACACTGAGGGAAGGATTCC
TTTTGTCTTCTGTCAAACATACTGATCTGATTTGGTATTA
TCCCCTTATGTGTAACTTTTATTAAGTAATTCTGGTATTT
CTGTAGTCATATAGAATAAATTAAGTGAAAAACAGACTTG
ATCCAAGAGCTGGGGTGTGTTACATAGATCAGCTTTCAGA
ATCACTTGATTTAGAGTAGAACACTTCGGCTACTGATTTG
AAATGGGGATGAGTACTTAAACAGTTTTAGTGTTTTCAAG
TTTCACAAACGTTACAATTCTCTTCTGGTGATTTATCCCT
TAATAATAGAATAAGAGGTAAAAATGATTGTTATTAGATT
TAAGAAACATTCTGACTAAATTAAGATTGACAAATTTACA
TACTTGTATGGAATAAAAACACTATTTTAGTAGGTTGGTA
TTTCTTGATTTTAAAATTCATGATGGAGTCAAACAAAATT
ACTGTGAAAATACTTGTATCATAACACTCAGTAAAGTTTT
TTGTTTTCTTTTATTTTAAAAAACTTGATAAAAGTGCATT
GTATACATTGTTCATCCTAGAATTGTGTTTGTCAAACATT
TGTAGTTTTCCCCATCCCTCCCAAAAAGATTTTTAATTGG
TGATTCAGAATATTTGTCATCTACCAAATTAAAAACTGCA
GGTTTGTAAACTTGGCACTCCAAGAAAGAAATAGGTGCCA
TAATATGATTAAGTATTGGCATGTGTACATCCTTTGTCAG
GAAATAAACTTCCCATATGTTGCATTTTGGCAGACATGCA
TCTTAAAAATGTATTGAATGAAACTGCACCTGCACTCTTT
ATCTTTTTCAACAGTACATCCTATTTGTGCCTTTAAGTGA
TTACTTTTGCTTTGATTATCTTTACAGATATATTCGAAGT
TAGATATACATGAAATTAAATGGTGGTGCTGTTTAAGAAT
GCAGTAATTGGTCTAATCAAATAACTCATTGAAATAGGAG
TTTGGTTCTTAACACCAATGAGGAAACAAAACTTGTCTAT
TTTGAAACATTTAGTAACTATAAAAATTTGAGCCTGAGAC
ACATTAGTTTTTCACATTTTACCACGTCATGTCAAAATAA
TTTTCCCCCATATATTAATAAAAGAAAGTATTAATAAAAG
AAATTTAAAAGAATATCTCAGTTATTTTTAAAAAGTAAAT
ACTTTCGTGAGAACTGCATTGATGAAACATCTGAACTTTA
TAATGTGTTTGTGGAATAACTCAACTAAATCTTATTGCAT
TTAGAACCCTAAAATAGTCAGGTCAAAAAATTTATCCTTT
GCACAATTACAAAGTTTCCTTAAAATTGATAGTGATGTTT
TATTTACATTTAATTATATATTAAAATGAAAAGCTTAATC
TAAAATGAAGGATCTTTTGACTGTCATTTCTTGATTTAAA
GTTTATGTGGAAAACATATGCAGATACATTTTATTGGCCC
CTAACAGAAGACTTGAACCATTGATTTATGCATGCTTGTT
ATTGCATGTTAATACACAGGATCTCCTTATACAGTTTTTT
AAATAGATTCTTTTGGGAAACCTTTTTTGTTATATAATGT
TATAGTTTTAAGAATTAACTTCTTCAGAAATTAAAAAAAT
ACTTCTTGAATTTCTTTATGTGATGAGTTTTAACTAAAAC
TTGTCCTACAGATGTAATCAGTTCTAACTATACATGCTTT
TAGCAATATTTACAAATTGCACATTTGAAAAAAAATTGTC
TTTTCTAATGTAGTTTACGGTGGCGATACCTGCCTGCCTT
TTCTTTTGCTGCGTTGGCACAGGCATTGTGCTTATTTTGT
TGTAAATGGTTCCAGTATTTTATCAGTTCACTAGGCTGGA
ACTGATGAGAGGTAATTAGGTGGCTGTATTTACAGCTTGA
ATAAGAGACTCGCCAGTGATTGAACACAAACTCATTGGGA
GGGGGTACAGGATCAATTCTCAACTTGGCAAGACAGATCC
CTACATATACATCTTCCAAGTGCAAACGGCGGATACCTAA
AGAAACTTTAAAAATCTTTTCTGCCAGATCTCCAGAAAAA
ACATAACCAGTTCCAGAACAGAAGACAGGATAACGCTCAC
TTGGGTAGAGGTCTGGTGGCATGTACCACTTGCTATCTTT
GTTTCGATTGGGTGCATATCCTCGCATTAGGTAACCAGTG
AAATAGTTATGTCTAGGAGGCAGATCTGGCTTCAGTAACT
TATTGATTAAATATTCAGTGTTGACAAACATGTCACTGTC
AGTTTTCATAACATATGGAATATGTGGACAGTATGTTGCA
ACCCATTTCATGCCCATTAGTGTTTTGATGGTCAAATTAT
AGTACGTATCTAAGTATTCCTGTTGAATTATATCATGATA
TTGTCTGCTTTCTTCCAGTATTGCACGTTGAAGGTAGCCA
TTTAGCTTAATACTTAAGCCCAACAAAAATATTCTTGTGA
TTTGAATACCAGGTGCTAGACTTTCATTGCCCCAAGTTTG
CCGAATAGCTCTTCTAGCTTCTATTTGTCCAGGCTCTGCA
GCTATTAGTAGTATTAAAAAAGGACTTTTCTCTTGGCATT
TTTCAGGCTCATTAATAATATATTTGAAATGGTAAGAATT
TGGATGTCCAGTACCTTTTTCATTGTAAATACTTCCATTG
GCACTAAGTGTATTCTCCAGGCCTGTAACTCCTTGTGGTG
ACAGGTCTGTGTTATTAGAGTTAGTTGCTGTATGAGGCCT
CAGGGTTTGAGGGACTGTTTCTTTCCAAATGTTCCGAAGG
GAGCTGTGGTTTGTCTCACTTTTTGTTGACCGAAATCCTC
GGAAAGTGTATGTCACAGGGTTTTCTTTGAATCCAGCTCT
GCCTGGCAGCCAGTCGTGATGATTGAAAAACAAAAACATA
GCAAAAAGAAACACTAGAGAAAGTATTCCGATAAGATGAG
TGCGGAAGAGAGACCTCTTGGCATTCCAGGTCATCTTTGC
AAAGCAGCAGTGTCTTCTCCTCCACTGAAGCATGTTGTAA
ATACCCGGTAGTGGTATATGAGAGATTGGTGACCAAAAAT
GTTTTCTTCTCCTTAATACTATTCTTTGGCAATCATTTTC
TAATTCAGTCACATTGTCTCTCTTGTAGTCATTCTATAAA
AATGAAGCACACACAAAAAAACAAACAAACAAAAAAATGA
AGCACAAAAGTTTACAGAACTGCCTGAAAGGGACTTTGGA
TACTAATATGATCAGGGCAAATAGGAATGTCTTAAGCTGT
GAAAATATAACCCAGGAACGAAGCTTATAATTTATTTCCC
CTTGGCAACATAACATCACTGAGAACAAGATGAATTTATT
TAAAAATATACTTTTGTAGCACAGTGAACATTTTAAAGAG
ATGAGGTGATGGATTCATTTCATTGTCTTGGTACACTGGT
CATTTGTACTTTTGACCCAAGTTAAAGATTTAAAAGTTGC
ATGTATTCGAGAAAAATGTTGCTAGATTTCTGAGAAAGGT
TGTGTAAAAAGGCCTTAAGAGCAGATGGAACATTTATTGG
CATTAATTAAAATTGATTTGACATACTATTGGTGGTATGG
TGCACAGTCAGAGGCCTTTTTTGTAAAATGGTCATGTATC
AGTTGTGGGACAGACGGTGTGCAAGGTTGATTATGGCAGA
GTTCTGTTAGTCACAGTACACTGCTTGGCATGTTTCCATT
GGCCCCTACTGTGTTGAGAAAGTCAGTGAGAAGATGCACC
TGCCAAAATTAATTTTCAGGGTCTAGTAACTTCAGTGTAG
GATTTTTAGACAGTAATAAATGATTAACACTTTCAAAAAT
TTCAACTTTTCATTGTAAATATGAAGTATTCATGATATAA
TTGTTCTTAGACTTAAGATTAATTTTAAAATATAGCATGT
GATTATCTTTGATTATCTATGGCTTTGGCAGAACACTGTT
ACATATCTTGGTTGAGTCTCCATGTTAGAATTAAAAGAGC
TACTTTGAAACCAACTGTTTAAAATTCTGAATTTCACACA
ATATATTTTTAAGTATCCTTGAGTTGTGCTTTATTCTAAA
TTTACATGCAGAGAATTTGTTAAACTTTTAGAACTTGTCA
TTAGCACAGTTAGAGCCCTATATTTTAAAAAGGTTATGAG
ATGGCAATATGTGAGGTTCATGATGCCATATATTAAGAAC
TGGTTATGTTATCTTGCAACAAGGTTTTCAGTACATAGCA
CAGATTTGTTCACATTTGTTCTTAGTGTTTTTGTTGTTGT
TTTTAGTTTTTGGGGACCAGTATGTCGAGGGAGTAGAGGT
GGGCAAAGAGCTGTAGTTTGAATTCCATTAAAACAGGAAA
AAACTTTTTGGCAAGAAGGAGTGATGAATATGTAATTTTA
ATTTTTCCAACTTTTTATTATGAAAATTACTTCCTTAAGC
AAAAGAAATCAATTAAAAAGTTTTAATATAGGAGCATTTA
TTTGAAATTACAGTGTATGCATAAATACATGTATGTATTT
AGCCTGTGATATTGAGAGTCATGGTTAATATTAAATTTGT
TTAACCTTGGCATAAATTTAATTACTTCTAGGAAATAGAA
TTTACATGGAAATCTTCATATAATTGAATAGTTATAAAGT
AAAATCCACATACATAACGTTAAGTACTTTGAAAATATTG
ATTGAAAGTGTTAGACGTAAATGAATGAAAGTACTATTAT
AGTAGCAGCCACTAGGAGGAGCAAGTAGGTGGGAATTTGA
ACAAATATCTAAGGTCCAACCATGTAGGCACCAGCGTTTG
AAATTTCTAGTTTCTGAGATTACAGAGTACTTTTAGAAGT
TATAATATTTCTAAAATGTAAAAAAATTAAGCATTTTGAA
AGATGTAAACGATTTTTTTAAGTTTGGAATTTTAAAATCA
AATCATCTAGTATGCTATTTGTTAGAATTTATTTACATGA
ATTTAAACTCAGCATTACTGTAATGAAAACCAAGGCTATT
CACTGTACCAACAAAACATAGTTCTGCTGTAAACTAAGCT
GAAAATAATACAGCTGAGCATTCTGATTTAGAAACTCAGT
GTTTTCCTTCTTGTGCTTGTAAATAGCTGGCCATTCTTTT
AGACCAGGGAACTATTTTTAAGCTTTTATTTCCAAATGAC
ATATTTGGTAAATAATAGTGACTCTCCGCTCCACTTCATA
AAGATACCAGTAGATATAAGGGTAATGTATGTAAATTTAA
AAGAAATGAAAGTTGCTTTTAAAATTTATTTGATAATCTG
TTCTAAGTGTTACAAAGATAAATTAAGTGTATCTGTTTTC
TGCTGATATGATAACACTTGCAATCTGGTTGAAGTCCAAT
CATACAGATTTTTTTTAAAGTGTAAATTTGATGGTATAAG
AAGGAGTAAACAATAAGGTCAGATGTTTGGATGTTTGAGT
TAAAGGACTGAGTAAATGAATGATGGAAAATAATCATAAT
TTATGTTGCTTTTATAAGAACAATATACCTGAAGATGTCT
CCAAAGTATTTTAGTATTACAGAAAACAGCAAATTATTAC
ATATTGTAATGTAGCATAAATACATAGTTTTGGTCCTAAT
ATGATTTTGTAACAGCGTGTGATAGAGATGCATCTTAATT
TAGACTTCATGGTATTTGTATGTTTTAGATATTAAGCTGT
TGAGATATTAAATCCATATATAACTATAAATCTCCCATTG
ATAAATGAAGTGTATGTGTCTAGCCTTTAAAAAATTCCTT
ATTGAAAGTTTCTCAGGTCTTATAAATTTTTTTGTTAAAA
AGAGTACAAAATTAAAATAACCATGCCTCCTTTTTATTAA
ATGATAAAATTATTCTCCAGTTATTGCCTGTTGTATTTTA
ATTCTTAAAAAGAGAGAGCAAAACAAGAAAGTTCAATAGT
ATGCAAAATAGTTCTGCATTTTTACATTTTTAGAAGAGAA
ATAGCTTTGGTTTATCTCTTTTTTGATATCCTTACATTGA
TGTGTATTTATAACTTGTGGATGAAGTTCATGGGGAGAAT
GTTACTGTAAAATGCTGTTCAGTATACACTTAGTTTTTAT
CATTTGGCTTTTAAAAGTGTTGATATCTTTAGTCTATTGG
TGATGGTTTAATAGAAAAACTTACACTTTCATTTTGAGAT
GTATAGTTTATAAAACTGCTTAATTGGTGACTTCAATATT
GAGAGATAAGATACCAAGAGGGACTTGAAATTTTTATAAC
CATATTTTTTAGTACTATTTATTATTAGTCTTTATTAGAA
TAAAAATTCATGGTTGAGAGTGATGTTGAGGTGTAATAGA
GTCTGGTAAACTTGTTTAATCTTCATTTTGGAATGCAGTA
CTTACATATTTTTTAAAAATGTTTTCCTTTTGTGATTATT
AGATAATTACTGAGTTATGGTGTGAAATTGAGGAAAAATC
AGAATCTTTGATAGATTTGTAAAATTTTAGAAATATCTTT
AAGTTCTTGAGCCCTGAGTTGCTATTCTATGATTGTTGTT
AAAATAGTTTATTTGATTTATCTGTGCCCTGCACACACAT
ATAGTGGCGGTAGTTCATTACTGCATATTAATATAGCCTG
GAAGCATAGTAGCTACATTTATATTTAATTTTTTGTCCTT
GTATTGCCATTTGTGGATATTTTTGTATCAAAGTATTTCC
GTATTATGTTTTTGAATTTCACTTCTAAAATGATAATCAG
AGACACCGTTAAATTTGATCATTTGGAATCAGTCTTTTAC
ATAAAATATAAGCTATTTAAAATAGTTAATTTTTAAAGCC
ACTATTGATGGCTATTCATGGGCACTGTAATAACACTAGG
CTCTATTGTGGGGTTATGCATAAACTCACACTACCTTATG
TGATCTTATGTTAATGCTTTCCTTTTAGTATCTTCTTGTA
GCATGGTAATACTTAAAATTTGTTGATACTGTCTTTGGTT
GTGTTCATTATCTTCATTTAGGGAGATGTTGGAGGGAAGA
TTTTGTTACTAAAAGCTGTTACATATTAAGGTTTTGTTTT
AAAAGGACTTTGAAAAAAAAAACTCTTAAGGTTTTCCTTG
CTATTTAATGAAATTTCACTGCATTGTCTCTTTTGATAGC
CATTTTTAAGAGAGCATTTAATTTACTAGATAAGGATTCA
GTATGACCTAATTTGATAGAATATTGCTGTGTTTTTTGTA
AAGGGCTACAGATTTTTTTTTTAAGTTTAATTTCTTAAGG
AATCCTTTAAACACATCTTCTTCTTGTTTGCCTTTTCCCT
CTGATGTCTATAACCCAAAATTACTCCAAGCTACATATTT
AGCTGCATAAAGCAGTGACAGCTTGTCTTCTAAACAATGA
CAAATTTTAAAATCAGATATTAAGAAACCTTTTCATAGTT
TCAAGGGCAGTGAACTGTATGAACTTGCTTATTAGGTATT
AGTGCCTCCAGGGCTATAAAAAGGTAACACATTTAAATGA
CTATCATATACAAGATATTGACATACCTTCCTTGGTCAGG
CCATTTGTGTGAAGAGGATTATGCCCACTGAAAATACTTT
TGGCACGCCATCACTTCAGCAAAGAAGATGCTATCGAACA
TGCGCACATCCCCCAACAGTCTGCCTCCTGCGATTGCTTT
TCACAGCATCCAAAGTGTCCATCTGTCTGCTTGTCTTCAA
GTTACCCTCCTTGTTCATATGGGTCCTAGTCTTCTGAAAT
TTTCCCTTTCTTTCGTTTTCTCTCTTTCGTTAAACAAAAG
AGCTGTAGTTGCCCGTTCTGCTTGTAGCACTGTTGACTCT
TCCCGACAGTTGATGCATTGAAGCTTTTTTACATCTGCTA
TTTTCCTGGCTGGACAATGCAGTGCTGTGTTCTCGTCTCA
GTATCCATATTTCTACTAATAACACTGAGCTGCAATGTAA
AGCAGCCAGAGCTAGAATGTAGTGCTTCAGTTGTATTGGA
AAAGAATAGGATTTACCTCTCTTCTTTCGTTGTTGCCTGG
CAGCTGCAGGAAGGATTTTGAGCAGTTTTAATGGGGTTTT
AGTCTATAATATGAAATCCACGGTTCCTCAGCTGCTGCAC
AGGCAGGCAGCAGTTTAAATGTGGGCTTGACAGATGCTCT
CTCTGACAGAGCAGAATTTAACGTCACTGCTTGGCTGAAT
CCCACGTGATTGTTTGAATTCATTTTGACTAAAAACCTAA
GGTAGGGAGAAGCTTAGAGATTTTGCTTTTATGTGATAAA
TTATATATGTTGAATGCAAGTGTAGTGATGAGTGAATAAT
TTGAAAATATGATTATGAAATGAATGGTTATGATTTTATT
TTTTCCAGCTTACTTCCTTTTTTAAACTTTATTCTTAAGT
ACAGGCTAAGTGTTTTCTGTGTTAGATGTTGGTTTTCATG
TTTCTTACATGCTTTTATAGGGTGTAAGCAGTATAAGCTT
TTGTGTGTAAGTTGGTGTAATTTAACCCCTTCAGTGCATT
CTCTTCTTGAAGTTTTTTTTCTCTGCTTTCAAATTGCTCT
TGATTTTACTAATATGTAGTTAAGACCTATGGTTTCTATT
GAAACCATATATCTTTGTAACTTAGATCTCCTCTCCCCCG
ACCCCCCCCCCCCCGTTTTCTGGGGTTTGTATAAATAAGC
TGTCATGGATTACTTTACTAATGCATGATGTGATACAGCC
TATTTCTTTTTTGCTCTTAACGTGGTTTTTGGTGTTCTTG
ATGGCAGAAAACTTTGTTAAACCACTTTTAATGTTGTCAT
TTACTTTTTATTTATTTTTCCTTCCCTTTAAAATTACATG
TATCGTAGAATTCAGTAAAATGATGTAATAGATATAGCAC
ACTTGTACAGGATCTGGGGGGTAATGAGATTTTACTAATT
ATGTTTACTTATTCTAATGTTTCAGAAAGATTTAATAACT
TGCCATGAAGCAGATTTTATTAGCACTACATACTCACTGA
GATTTTTCTAATATGGTTAGTTTCTGGGGCTGGCACCTTG
CTTCTTTTCTTACTGCAGAGCAGTAGGGAAGGTTTTTTTA
AATTTTTTGTTGTGGTAAATAGCCTTTATTATGAGTTTTT
CCTCTGAGACTCTAGGGACAGTAATTCAATCCCAGAAAGT
TATAGTTTTGGAGCTTAAGCTAAAGGTTAACAGTTATATA
CATATTCTTCATCTCACCTGCCTCCACCATTAATATCTGC
TATTTCAAACGAATATGAATTTATATTCTCTGATATTAAA
AACATTTTTGTCCGCATATTTTTGAGCTTTGCTGATGAAT
TGTGCTTTGTAGTTTTAAGAACCCTCACTGTATTAGAAAT
GTGAGAAGGATCGTTAAAGAAAAAAAAAAGAATTTTATAA
ATTGGAAACCTAAAGCCTAAACTGAACTTTGACTTTTCCT
AGTTAAGTTTGAAGGAGAGGACTAAAACCCAACTTCCTTG
TAGTCTGTATCCACCCATACTACAATTCTCACTCACTACC
GTTTTGTTTTTAAAATTAGTTTACTAGTTAACAGAGTAAT
GCTTAAGAACTTACTTAAAATAACATTTTCCAGAAGTACA
GGTGCATTTTTGTAGATCAGTATTTATCAATGATTCTTTA
CATAGGATTTGACTATGAAGCTAGCCACAATGACCATTTA
TGGAGTATTTACTCAAAATCAGATTGTGTGCTAAGCTTAC
TTGAGCTGTTATGCAAATGGCTCTTTTCTAATCGTTTTAT
TATTGTAATATCCACTTAAAAGATGCGGAACCATTGCCTG
GAGTTGTAAAATAATTAGTCCAAATGTCAGATAAATACTG
ATAAGAATAGAGGCCAAGCTGGGAATTGAAGCAAGATTAT
CTAAATTCTTATCCTCTGTTTTTTTTTTTTTTTTAATCTA
TCTAGTACTGTCATTATTCTCTGTTCTTAAACTTTTTATT
ACATGGCACTGCTAGAGAAATTGTGGGATTTTTTTTTTTC
CGAACACTGGCACAGCATACCCAGGAATCATTAATAGAAT
AATAAATGAATGTTTATATGTTCACTTTTTCAACAGGTAC
ATATTGATTACTGTGTACCAACACGCACATTTAGGCATAG
CTTATTAAGTATAGGGGATACAAAGTTGATTTAGAGACAT
TCCCTACCCCTTTCTCCAGGAAAGGACTAAATAATAATTA
TTCTTTTGCCAGTTCTTTTGATTGGATTTTTTTTAATGTC
TCCCTAGATTATAGATTTTGATTATTAAGAGAGTTATATG
GGTAACCTACTCATTAGTGGGTCCCTCCAGTATTGGGTTG
AGTCCCTGAATTTCCAGTGGGACCCCCCCCCCCAACCTGA
ACTGCTTGTTATGGGACAAGTATTTAAACAGCAAGAAACT
TCCAAATATTACTAACAAAAGGTGCCTGTGTACTTAACTG
GAATTTACTTCATACTTTAAAGTACAGCCGCAACCTCTTT
CTTTCTGTCTTTTTTTCTTTTTTGAGACAGAGTTTCTCTG
TATTGCCCAGGCTGGGGTACAGTGGCACGATCTTGTCTCA
CTGCAACCTCTGCCTCCCGGGTTCAAGAGATTCTCGTGCT
TCAACCTGCCGAGTACCTGGGATTACAGGCGTGTGCCACC
ACACCTGGCTAATAGTTGTATTTTTACTAGAAGCGAGGTT
TTACTATGTTGCCCAGGCCGGTCTCAAACTCCTGACCTCA
GGTGATCCACCTGCCTTGGCCTCCCAAAGTGCTAGGATTA
CAGACGTGAGCCACAGTGCCCGGCCAACCTGTTTGTTAAT
TTTAAGTTAAGCTAGTTAAGAACTCTACATAAAGTTCGGG
AAAACAGGGCAGATGTGAGATAAAAGTCCGTTTAGTAACT
TTTTCTAGCAACCTACGTGTTTCCAGTCAAGAGAGAAACT
GTAAAAATCTTACGACAGGAGAGCTTGTAGAAGTTCTTCC
TTTAGTCTAGTTTCTTTTAACATCTGAATTCTATGGTTAA
ACTAACTCAGTAAATGTGACAGGTTTCTTTTTCAGATTCA
GCAAACTGGCAGCTATTTTGTTAAGTTTTATAGTTATAAA
TGGCTTGTAATTGTCACTTGCCTAAGTCTATTTTTAATCT
TACAACACATCCGTGATGGAAAAATAGGTGGCCATTACTA
TGTGCATCATGGCCAGAGCTGTCCAGGCTGGTTTTAGCAT
TTTCCTGGGCGTGTCTAGTATAGACTTCAAGGAGTCAGAA
TTTAAAGACAGGAATTGTAATGCCTCCTAATTCTCAGTTT
TTACTGGGTGTAGAAATAATTATTTTTGTATTCATGTAGT
TAATGATTTTGAATATGTTGAATCAGATGTAAATCTGCTG
TTCAAGTGGCTATTAAATAGTAACTCATGGAGTTACATCA
TCTATTTATCTATGTATGTACATTCAACGATATGTCCTTG
GTAAAAAGATTAAAAGAGAAAGGTAGGGGGAGAGCACTTC
AACCAGGGTGGATGATTTTCATCTAATGGGAATGAACAAA
ATCCTTGAGTAACATTACAAGGGAGACATGAATCTGGTCT
TCTTATGTTGGTCTCCTTTCCTGTTTGTGCTTTATTATGA
GTGGTTGGTCCCTGAATTCAAGGAATTAATTTCAGCTAGG
GCTTACCAGAAGTACCAGCTATTTTTTCCTATGTTGGACA
AAAATCTTAATGTTTTAGATCAGGTATAATTTCCACCATG
CCACTCTGAAAACTGTCACTTGACACAATTATTTAGAGAC
CAATTTTAGTTTTATTAAGATGACTAGACGATTTTGCATA
ATGTTTGCTTGGAGTTTATTTCTCTTGACTGTTTTTATTT
ATAATCAGATGCAGTCTTTTTCATTACATAGAAGATTTGG
ACAAATGGCTTGTTTTTGGTTATTTAATGTTAGTATAGGT
AGTTTCCCCTTTTTGAAGAGAAGTAAAATGTTTATTAAAA
GCTTGTAATTTTCCTCTAAAGTCAGTGGATGATTTATGAA
CCAACTTTACTTTCCTTGAACTCACAAAACAAGAATTAGC
CTGATTGCAAATAAGCAATCTCAGAATGACCACAAGTGTC
AGTGTTTGCCTGCCTTATTTTTCTCCTTCAGTTTTCTTGT
GCAGCAGATGCGCATGTTGTTTAAGAATTTCTTTTGACTT
GAAAACAAAGCTAAATTTAAGTGTCTCATTCAGAACTAAT
TATAGATACCTTTATCTGTTTTAATTCATGCAAACTTTTA
ACAATGAGCATTTACAATCAGCAGTGATTTGGCAAATACT
TTATTATGCTTGTGTATTCCTTGGTTTTTCTGAGGCACAG
CTATTTCAGTCAGGAATAATACTCTTAGAGCTGTGGTTCT
CAAGGGGGCAGTGGTAGGGGTAGTACTGCTTTCTAGGAGG
TGTTCTAGAAGTTTGTGAGGATGTTTCTAGTTAACAGAAT
TATTTTTAAGGATATTTTAGGGCCAGGGTAGGTAGTAGTC
CAGTAGTGTGTGGGACAGTCTTTGTAAACAACAAAGACTA
GCTCTGTGTTCTGCAGGACTTCTGAGTGTTTCATTGGATA
TCTGTGTAGGTGAAACACTTTTTTATAATTAAGTAAATTT
AAAACATTGTTGGAACATAAAGTATATTTTGTTCAGTTTT
AACATGCACTGAATTATCTCTAGAAATGTAATTACAGTGT
ACAATGAGGGAAGCTTGTACTTTGCTTTGTTCTAAACTTG
GCGAATGGTTCACCATTTCAAAAAATCAGATTATGTTCAT
GGCATTTGAGTCACCAATATACCAGTCTATGGGCGTTTGT
AATTGTTATATTCACTGTGACTTTACGTGTAGGTATTAGC
ATCTGGTTAGTATATCTTCTGGTGTAATCATGTCTGAGAC
TTAATACTGAAATGCATATTTTTATCATAAATCTCTCTCT
CTTTTTTTTTTTTTTTTTGTTTTTTGAGACGGTCTTGCTC
TGTTGCCCAGGCTGGAGTGCAGTGGCGTGATCTTGGCTCA
CTGCAACTTCCACCTCCAGTTTCAAGTGATTCTCCTGCGT
CAGCCACCCGAGTAGCTGGGATTACAGGCGTGTGCCACCA
CACCTGGCTAATTTTTGTATTTTTAGTAGAGTCGCGGTTT
CATCATGTTGCAGGCTGGTCTCAAACTCCTAACCTCAAGT
CATCTGCCCACCTTGTTCTCCCAAAGTGCAGGGATTATAG
GCCTGAGCCACTGCCCCTGGCCTTTATCATAAATCTCTTT
AAAAATTTTATTTGTATTAGTGTATTAATTTTTAAAATAT
ATATGTAGATTGGTTATATTACCTGTGCATTTCATTTCAG
GTAGTTAGAAGGGTCATTGTAAAGTATTTCTTATATAAAT
ACTTGTTCTATGTAAATTAAATATAAAAGGGATGTGTTGA
ATTTGATAGAACTGTGACATCCACTGGGTCAGCACCTTTG
AATAAATTATTTCAGGCAGCTTACTCTCTACTCTGCAAAC
CCAGCATATTCTTGATATTTAAAATTATTAACACTATTAA
TTTATTTAAAGTATAACAATTTGTAAATTCAAGTATATGT
AAAATATTGAAACTTAAAATTCTACTAAAACTTTGCAAAG
TAGCATAGTTACCCAAATATAAATTATTAGTATCAGAAAG
TATTTATTTTAATGGCTGTAGTAGATACGAATAGAAAGCA
AGTGTTGGGAGCCAAGCATGGTAGCTCATGCCTGTAATTC
CAGCACTTTGGGAGGCCGAGATGGGCAGATCACCTGAGAT
TGGGAGTTCAAGACCAGCCTGGCTGACATAGCAAAACCCC
CCTCTACTAAAAATACAAAAATTAGCCAGACGTGGTGGTA
CATGCCTGTAATCCCAGCTACCTGGGAGGCTGAGGCACGA
GAATCACTTGGACCTGGGAGGCAGAAATTGCAGTGAGCCA
AGATCGCGCCACTGCACTCCAGCCTGGGCGACAGAGTGAG
ACACTATCTCATAAAAGACAAAACAAGAAAGCAAGTGTTG
GAAGTAAGTAAATAGAACTTTTTTTTCCGAAAGGGCTTTT
CTGAAGAAAGAAGGGAACATTGAACATACTCGATTCATGT
AGCCATCTTCAGTATGATTGGTTATGGCCCGATTAGAAAT
AGGGACTTCAGTGTAAAGGAACTTTGCAAAGTGCCAAGGT
CTGACCCACAGAACCAGGCTGCGCGATGGATAAATAACAT
ACCAAGACACTGATATTCAGTGAAAGAGCAGGGGGCCACT
CACAGAAGGAGTTGTGGCAGCCGTGCGCCAACTACCTGGC
CTTGCCAGCATTTATTCAGCACAGATTTAATGACAAAAGC
ATTGAGTCAGCACACCTGTGGTTAATTAATCTGGTCGCCC
TCCGCTGGAGAGAGCAGTCCTATGAATGAACAAAGGCCAG
TCTTAGGACCGCATGTGTAAACAAGCTCTTTAGATAAACT
CCCTTACATTCCTTTTTACTTAACTCTAAGCTATTAACTC
AAGGTAAGAGAATTAGGCTGCTTTCAGCCATAACCCTATC
CAGAGGCTTTTGCAAAACCTTCTGGCCTTCCAAGGTTTGC
ATTTTTCCTATAATTTTATAATTTCTCCCACCACCCTGAC
CAAACCCCTACTGCAAAGCAGACAAGAGACATGCAAAGGT
TATAGGATTACAGATCAAGAGATAATGTTTGACTTTTAGG
GTTTAATTCTGTGCCCTGCCCCCAACTTCTTAGGCTGTAT
AAGGGGTTTGCTAACCTTTGGCAAATACATTAGGCATTTT
TTATATGCAAGCTACAGGGGGTTGTGAGATGCATCATTAG
GTTCCTTTCTTTGAAGAAATTGATAGCCTTGATGGATACA
TAGATCATTATAAAGATAGCAAAATAATTGGAAATAAGTG
TTATTTAAATTTTGTCTTTCATATATAAACTCTTATGAAA
TTCATATGGTGTCACTCATTTTCACTGTGTTTTGATACTT
TTGTGTTCCCAATTGAACTTGGTTTGTATTATATTGTTAT
TCTTTTAATTTCTCATGCATGTCCTATATTTTCACTCATT
TTAAATAAGATGTGGTCTCAGAAAATAGAATTGCTGAGTT
TTAGTGAGCCAAAAAAAGAAAAATGTAGTATTTCCGTTTA
TATCCACCATTTATCCTTAATTATTTGCTAATGAACATAT
TGTTTCTTTTTCACAGATTTTCTCTCACCTTTGAGTTTTA
TATACCATTTTCTAACTTTTCACAGAATTTATTACTATCT
CCAGAACTTACAATGTTCCAGAACATTTCAGCTGTCTTAC
TTGTAGAGTGTGTGTGTGTGTGTGTGTGTGTGTGTGTGTA
TGTGTGTTATGGGGCAGTGATGGGTTTCAGGTAGTTAAGT
ATACATACAGATTTGTTTCAGTGTAGCTTCCTCAGTCAGT
TTATTGAATCTTACTAAATGTTTTCTTTTAAAGCTTGTAA
ATTGTTACTTATCTTTCTACCTGTATGCCAGTAACTATAA
TTCTGTGTTTCCCAAAACAGCTAAACTAACAACTGATTAC
AAACATACCCTGTGATAGAAGGAACTAGGCAGGATAATAT
GTTTTAATTTACATGGAACAAAAGAAGAGCAAATTTATAT
GGTATACCATTCTTCTACCTTTGAAGAAACCCATTTTGGA
TTATGTCTTCAAACTTAATCAGTTAATTGCACATTCAAGG
TTGCACTACAGTGGCATTATTTTTAGTGAAAAGGTATTAT
TTACATTAGAAAAATGAAATTTCAGAGCAGAATTGGACCT
TTGAGGTCATCTAAAAATTTATTTTTCTCGCTTTATAGGT
GAAGTAACTAAGACCCTGAGAGGCAGTGATTTTCTCAAAG
TTCCTCACTTTGTGGCAAGTCAAAGCTGGAACATAGCTCT
TAAGACTTACAAATCAACTTTTTTCACTCTGATTAACACT
TCGGTTACTTGGTATATTAGTTCATGGACCCATATGTTAC
ACAAATGATTATGTGTACCGTCTACCTTATCCACGTTTCT
CTGCCCTGTAAAAATAATTCTGCCAGTTTTAAATGAACAT
AGTGGTTTTATTAAACCTCAGAGAGACATATGACAGAATC
ATTCACCTGTGCCCTAAGATAGGAGATCATTATAGACTTT
GATATTAAAGGAGAGCAATACACATGCTTTGGATTTTTGC
TAATTGCAGTTCTGTGATAAAACATTTCAACTACGTTCAC
ATGGATGTCATTTTTTAATCAGTAGATAAGTAAATGAAAA
AAGTTTTTCTAATATGCAAGAGTACTGCTTTTAAAGATTT
TGTGATTTGTATCACCTTTTCTCTCTTGATTCCAATTTGA
ATTGCTGTATTAGTCTGGGTTCTCTAGAGAAACAGAGCCA
ATAGAATCTGTTTCTATATCTGTTTATAATTTGTGAAATA
AATCTCTATGTGTATATATATATATACACACACACATATA
TAGATTTAGTATATTAGTTATTAGTGTTTATTTTACTGGT
GGTTTAACATACAAAACGTATGCACACCTATGTATATATG
GAGATTGTTACAATGAATTGACTCACACAGATATGGAGCC
TAAGAAGTCTCAGGATCTGTGTCAGCCAGCTCAGAATGCA
TTCTCTTCTAACTCTGCCCTTTTGTAATATTCAGAATGAA
TTTGATGAGGCCTACTCACATTAGGAATGGGCATCTGCTT
TACTCAATCTTCCTGTTCAAACGTTAATCTCATCCAGAAA
CACTGTCACAAACCCACACAGAATTTTTTTTTTGTCCAGC
CTATTTCGTTTAGCATAATGTTTTCAAGGTTCATTTGTGT
TGTAGCATGTATTACAATTCCATTCCTTTGGAAGGCTAAA
TGACATCCCATTGTATATATATATAATTTATCTGTTCATG
TGTTGATGTTCATTTGAGTTATTCCTACTTTTTGCCTATT
GTGAAGAATGCTGCTGTGAACTTGGTTGTAAAAATATCTG
TTTCAGTCTGTGATTTCAAATATTTTTGGATATATATACT
CAAACAGAATTGTTGGATCATATGTTAATTCTTTGTTTAA
TTTTTGGAGTACCATCATACACTTTTCACAATAGCTGTGC
CATTTTGTGTTCCTGCCAGTCATGTATAAGAATTCCAATT
TCCCCATATTCTCATTTATACTTGTTATTTTCTTATTTTG
TTACTGGATTTTGATAATAACCATTCAAATGTATTTGAAG
TGATGTCTCATGGTATTTGATTTGCTTTTCCCTAACGATT
AGTGATGTCTGGTGTATTTTCATGCACTTAATAGCCATCT
GTATCTCTGGAGAAATACCTATTCAAATCCTTTGCCCATA
TGTAAATTGGCTGGTTAGTGTTTTGTCGTTGTTGAGTTGG
AGTTCTTTATATAGTGTGGATATTAATTTCTTATATGCGT
GACTTGCAAATATTTTTTCCCTTTCTGTAGGTTGCCTTTT
CACTGTGTTGATGTCCTTTGCACAAAAGTTTTAAATTTTG
ATAGAATCCAGTTTGTTTCTTTTTCCGTTGCCTGTACTTT
TGGTTTCATATCCAAGACATCTGTGCTAAATTCAGTTTCA
TGAAGCTTTTCCTCTGTTTTCTTCTAAGAGTTCTATAGTT
TTCACTCTTGAGTTTAGTCTTTTGATCCTTTTTGAGTTAA
ATTTGTACATAGTTTTAAAGTAATGGTCCAACTTCGTCCT
TTTGTGTGTGGCCATCCAGTTTCCCCAGCACCATTTGTTG
AAAAGGCTGTCCTTTCCTTATTGAATGGTCTGTACACCCT
TGTCAAAAATTAGTTGACCATATATGTGTGAGGTTATTTC
TGGATGTTCTGTTCCATTAATCTGTATGTCTGTCTTTATG
CCTCTTCTGTTTACTGTTGCTTTGCAGTAAGTTTTGAAAT
CTGGAAGTTTGAGTCCTCCAACTTTGATCTTTTTCACGAT
GAGTTTGGCTAAGTATTTGAGGTCACGTGAGATTCCATGT
AACTTTTAGGATGAGTTTTTCGATTTCTGCAAAAATGTTG
AGTTTTGATAGGGATTGTGTTGTGCTTCTGATAGTATAGA
AATCTTAATATTTTTCTAGTCCGTGAACACAAATGTCTTT
CCATTTATTTGTGTCTTTAATTCTTTTAGCAATATTTTAT
AGTTTCAGTGTACAAGTCTTTTGTTTCCTTGGTTGAGTTT
ATTCCTGAGTATTTCATTCTTTTTAATGCTATAGTAAGTG
GAATTGTTTTCTTAATTTACTTTTTGGACTGTCTATTGTT
AGTGTATAGAAACACAACTAATTTTCGTGTGTTAATTTTG
TATTCTGCAACTTTGCAGAACTTGTTTATTATTAATTAAC
CTTTTTGGTGTCATTTCTAGGTTATTTAACATACAAATCT
TGTCATCTGCAAACATAATTTTACCTCTTCCTTTCCAATT
TGAATGCCTTCTGTTTTTCTTGCCTAATTTCTCTGGCTGG
AACTTTCAGTATTATGTTGAATAGAAGTGATGAAAGTGGG
CATCCTTGTCTTGTTCCTGATCTTAGGGACAAAGCTTTGT
CGCCATTGAGTATGATGTTAGCTGTGGGTTTTTCATATGT
ATCTTTATTATGTGGAGGACATTTCCTTCCATTCCTAGTT
GAATTTTTAAATGTTTTAATGAAAGAGTATTAATTTTTGT
CTTTTTTTCCTACATCATTTGAGATTACTATGAGGGTTTT
TCACCTTTATCTGTTAATGTGGTGTATTATTAAATATTAA
TACATTGATTTTTCATACGTTGAACCACCTTTGCATTCCA
AGAATAAATCCCATTAGGTCATGGTATATAATACTTTTAA
TTTGCTGCTGAATTCAGTTTGCTAGGTCGTGACTTATCCT
TATATAAAGAGTGTTAAAAGAAAATTGTTTAACAGTTATT
AGTCCCACTTTTTTTTGGGCAGTGAGCTGAAAATACACAG
ACAGAAACACATATGCATATTGCAAGTAACTAAATACATA
TGTAATTGTATTAATAATTTTTTCATTTCATGTATTTATT
ATCGATCTCCTTCATTAGATTGCAAGCACCATGTGGGTAG
GGACCTCGTGCTCTTGTTTATATTTCTGCATTTCTGTTTT
CTTATTTGGCACTTAACTATGCTTTCAGTAAGTGTATGTA
GAGGCCGGGTGCAGTGGCTCATGCCTTTAATCCCAGCACT
TTGGGAGGCCGAGGCGGGTGGATCACTTGAGGTCAGGAGT
TCAAGACCAACCTGGCCAACATGGTGAAACCCCGTCTCTA
CTAAAAATAGAAAAATTAGCCAGGTTTGATGGTGCACGCC
TGCACTCCCAGCTACTGGGGAGGCTGAGGCACAAGAATCG
CTTGAACTGGGAGGTGGAGGTTGCAGTGAGTTGAGATTGT
GCCACTGCACTCCAGCCTGGGCAACAAAGTGAGACACCAT
CTTACAAAAAAAGAAAAAAAAAAAAGTGTATGTGGAAAGA
ATGAATGTTTAATTCTCTTAATAATCCTGTGTGACAGTTA
TTTTTGCCATATTCATTTAATAGATAAAACAGTTTTTACT
CGATGTAATAGTCATGAATCAGTAATTCTAAGGCAAATAT
ATTTGTTTTAATTAGTCAGTGTATAGTGATTAAACACCTC
CCATGCACCTGGCTGTATCAAGATTGGAGGAGTAATAGTT
TCTGATGCGAAGTAAAGTACCTTGCAGTCTGATTGGGGGA
AGCAGACAAATAAGTAGGGAATTATATAGTATAATGAGGT
GTTATGGTCTGAATGCCTCCCAAAATTTATGTGTTGAAAA
TTAATCCCCACTGTGGTGATATTAAGAAGTAGGACCATTT
GGAAAGTGATTAAGTCATGAGGGCATGGTCTTTACAAATG
AATTAATGCCCTGTAAAAGGCTGGAGGGAATTAGCTTAAA
TCCTTTTTTGCCCTTCCACCTTCCACCATGTGAAGACACT
GTCTGTCCCCTCCAGAGGATGCAACAATAAGACATCATCT
TGGAAGCAGAGAGACACAAACCTGCAGGTGCCTTGATCTT
GGATTTTCCAGCCTTCAGAATTTTGAGAAATATGTTTCTG
TTATTTACAAATTGCCCAGTCTGTGGTATTTTGGTATAGT
AGCACAAATGTACTAAGACATGATAAAGGTATCCACAAAA
TGCCAAAAGGTCAAGACAGGGGAACATTGGAATTACGGGA
AGAGAGAGAACGAGGAAAGAGAGAAAAAAGTTTGTGAAGG
GAAGTCCTCAAATCAGAGGTTACAAGGTATTAGTAGTTAG
GAAGCATAGGCTTTGGATTCAAAAAGGCCCAGATCTGTTC
TGCTTAGTAGCCATGTGACCTGGGGCAAGTAACTGGTTTT
TGCTTGTTTGTTTGTTTTAGTTTTATTTTCTCATCGTACA
ATAGATGCAACATCTATCTTAATCAGTTTGTTTAGAGGTT
GGGTGATAAGAGAGAACATGTCTCAGCCGTTTAAGTGGTT
ACTTCTCTGGAGAGAGTTTCTGGGCTTAGGGAAAGAAAGA
TAAATTTATTTTTAAATTTTATAGCCCTTTATCTGTATAT
TTAAAGGGAGGGAAGTACTATGCTTTATAAGTATCTTGAT
TGTTTTCTATGTTAGCAACATATTGTATACATATACCTCA
GGGTTATAAGAAGTCTTAAAAAAATTGTGCTTTTTATTTG
TGTTGAAATGTTTTGCTTCTAAAATCCTTTATGTTTTTTA
GCCTCATTGTAATTTGTGCCCAGAATTGCTGTTTCCTTTT
TCTACAACAGGTTTCTCAAAACACTTTTTTAAGACTAGCT
GGACATGGTGGCTCTCTCCTGCAATCCCCGTGCTTTAGGA
GGGCAAGGCAGGAGGATTGCTTGAAGTTTGAGACCAACCT
GTGCAACAAAATGAGGCCTGATCCCTTAAAAAAAAGACTC
ATTCATGTGTTTAGAAATTCAGGCCGGGCGCGATGGCTCG
TGCCTGTAATCCCAGCACTTTGGGAGGCAGAGGCGGGTGG
GCCATTTGAGGTCAGGAGTTTGAGACCAGCCTGGTCAACA
TGGTGAAACCCTGTTTCTACTAAAAATACAAACATTAGCC
AGACATTGATGGTGCGCACCTGTAGTCCCAGCTACTTGAG
TGGCTGAAGCAGGAGAATTTCTTGAGCTTGGGAGGCAGAG
GTTGCAGTGAGCCGAGATGGCACCACTGCACTCCAACCTG
GGGGACAGAGCAAGACTCCATCTCAAAAAAAAAAAAAAAA
AAAAAAAAAAGAGATTCACACACATATTTAAACATTCTAA
TCTTTGGGAATTCTAATTATCCAGATTTCATAGGAATAAG
TTACTTTTTAAAATAAAGGTAAAAGCATTCAAGGGTATGA
CTAATATTTAAATAATTTTTAAAACGTATGTGACTTTTGC
CCTTATTAATACAACAGAAAAGTAGATCGGAAACTCCTGG
AGTCTGCATATATGTTCTATATATGTTTTCTTCGTAAAAA
CTTTCAGGCCAAGCGTGGTGGTACACACCTGTAATCCTAG
CACTTTGGGAGCCTTGAGCTCAGGAGTTTGATACCAGCCT
GGGCAACATGGCGAAACCCTGTCCCCACCAAAAAAAAAAA
CAACAACAAAAAAAACAAAAACTAGCCTGGCATGGTGGTG
CGTGCCTGGAGGCTGAGGTGGGAAAATTGCTTAAGCCCCA
GAGGTCAAGGCTGCAGTGAGCCAAGATTGCACCACTGCAC
TCCAACCTGGGTGAGTGAGATCCTGTTTTTTTAAAAAAAA
GTTTTCAGTATTTCACTGTTTCAGGTAACATTTTAAAATT
AAATATAATGTATATAGCGTATTCTTTTTCACTTGCAACA
AAAATTTTTTTCTGATGGTATTATATATTACGATATTTAT
TCCACTCGTTTAAGCAGCACATACTGGTACTTTGCAAATA
TCAGAAGATTTTAGATGATCTCATTTGCTATAATAATGAA
AGCAAGGATTGCTTGTAAACAGCATACTTGGTTTTGTATT
TTTATTCTTCGAAAATGTGGTTTTCTCACTGTTTTTCCCT
TCTGTGTTAATTCAGTTATTACTTTTCTAGAATGCCTCAA
GTCTTGGTGAAATTATAATGCTTCTGACTTTTCAGGAGAA
AGCAGGTTTTCCTCTCCAGTTAGCACAACTTGTCAGCTCT
TTCGTTTTTGTGCCGATACCTTTCTTTTCCCAGCTGGGTA
GTGTTTTTTCTTCCAATCCAAATCTTTAAAAATATAGAAT
TGTCAGTCTGTTCCATATTCCAGATTATTTTTTCTGTTTC
TTAATACTTTCCGTGTGTGTGTGTGTGTGTGTGTGTGTGT
GTGTGTGTGTGCGAGCGCATGCGTATAGCCTTTGAAAAAT
GACTTCACCTTTGTCTCTTCATCTTTAGGGTGGAGGGTGG
TGGGGTTGATTTCTGCAATCCCTTATGCAGTGACTACTCC
ACCTTTACTTAAAAATAATGGAAATCAGAGTAGAATGTGC
TTTTAGCCTCTTGGGTGGTGTTGGCTGGGGGGTCCTAGAA
ACGGCTATAAATTCATGGTGTGATTTGCAAAGAACTTCCC
AGTTTTCTTCCAAGAAGGTCATATTCTACTGTTTTGTCAT
TAGTCTGTTGTTGTGTCACAGCTGTATAATTGTGTGTGTA
TTGGCGGGGCGGGTGTGTATACCAACTCAAAAATTAAAGT
TATACTGTACCGACCTTGACAACCGAAATTTTCAGTAAGC
CTTGAGAAGACAAAATTAGGTAACATTTTTTTTTCTATTG
CAACTGACAGGACTTTGATTCAACTGAGGCAAACGAAAGT
GTGTGCGGGGTTTGTAGAGTGCTGAGATGGGAGATTTGAC
TCATGTAATCAAGAATGGTTAAGGGTAAAGTAGGTCTTGC
AGGCCACTAGAAATAGATAGTAGGTATTATAAAGGGTATT
ATATTCTACCTCTTTTCTTGCGTTATAGCTTAATTCTCTC
TTTCTGCCAATACATTTTCTCCATGAGTCAAGGGTCATCA
TCATCAGTGATTTTGGGCTTATTTCCTTGTAGCTAGTGTT
TTTAACAGCTAGCTCTAGTCTATAAAAAATAATCCCAGAG
AAGGACTTTTGATTGATGTAGTCTAGGATATAAACCTTTC
CTAGTGACCAGGGGATAGAACTTATTGCCAAAAGGGAGTG
ATTGGGTCATCAAGCAAGGATTATTACTAGGAAAACAGAA
AATATCCATTATTGGTATTTAAAAGGATCAAGTTTTGAGC
TTATTCAGAAGTAGACAAAAATTCCTAAGGGTTACAGTTT
ATAGTGGAAAAGGTTTTTTTTCCCCATATTATTTACATAT
GCTTATACCTTTTGCCTGACCCATGTTGTAAAATTCGTAC
TCTTTGTTATATAGTACAGGTGTACAGCTAATTCAGTAGT
TAGTTGGATCACTTTGGGTTTGTGTAGTTATCTTTATATG
CACATAATTTTTATTCTGGTGATTTTGAACTTAGGCTACT
CTATTCCAAAAAAAAAAAGAAAGGCTTTGATTTGAATCTA
ACCAGACTCATAGTTAAATGTGGACAGAAGATGTCTGCAT
ATATGCGTGCTCATTGTTTTTCTGTCTCATTTTCTGTTTT
TCCTCTTAAATCACATCCCCACGAGTCAGTATTTACATAC
TAGAATAGGTAAGTAATATGATTAGTTTACTCTTATTATA
TAATGTCTAGTTGATTCTTTATATAGGGGCTAATGTTCCT
TTTAATGGATTCCTATTTAATGATTATGCCCTGGCTTCTG
ATTTTTTAAAAATCTAGGTGCAGTTCAGTTCAACTAGCTG
CAGTGCCCAGAGCCTACTATGCTCCAGGTACTGGAATTAC
AAAAAAGAATAAAAACAGTTATGTCGCCTAACATGAACTT
AGAGACAAATATAATCAGAAGGTTCCCCCACATCATAATG
ATGTTAAATATTTGATATGCTCTCCACCTTAATTATGACT
CACTTTTTTTTTTTTTTTTTACCTTTAAAGGTTTACATGA
ATGTAACATAATTGGAGGAAAACCATATCATAAGTATGCT
TGATAAATTTTTACGAACAATACATCTATGAAACCAGCAC
CCAGAATGACTCAGTAGTAAATACACCAATATATTAATAA
TTAAATGCGCAATAGTGAGAATATTGGAAAAAGGATATTT
TGCTGTCCTCAGGTGTCTTTTTTTTTTTTTCTTCTTGGAG
TTTTTGCTACCTACCTGCTCCTGCGGCTGTTGTTTCTTGT
AATAAAGAATGGTTTCTGTGATGTTCTAACTGAATGCTAG
GAATACCACTGTATTGAAGTGAAAGTCTTTTTTCTCTTGT
ACTCATTTTTATAGTCATTTTTTTTTTTTTAAATACTATG
GGATAGCCTGCTATTTCAAACAGTTTTACCACGTTTACCA
TCTCAAATTTCGAAGAGAATGTAATGTAATTATAATTAGT
ATTTAGCTGTATTTCTTTGGAAATGTTTTTTGTGATGCTA
ATATTGATTTTAATGTTTATGTATTTATGTACCTCCCCTG
ATATTTATCAAATTTCCTTCTGTTATGTACAACTAGTGTA
AAGTCTTTATGAATTCATAGTTATGAAATTTACACTTGCA
ACTTTCTATAAAGAAAAATATATTATGAAATATCACTGTG
AATATGATTGAAACTATTGCACTAAAAACAGACATTTTAA
GAATCTTAAGCATTTCAGAGGCATCTATCCTTGAGTATAT
GATTGATATACTTCAACACTTACCATATTTCCATGTACAT
CTTACATTTTCAGTAAGTATTGAGATTTGCTATTTAGTTT
TTAAGATACTCTCATCTGCTCTTAATTCAAATGTAACATC
TCTTCTTTATAAATGTGATTTTTCCTGAATATTTTAAAGG
CATTTAATTATTTGAAATGTTTATTTTTTTAAATACATTC
CAATATAACATATTTTAGGTTTTTCCAACAGGAGGGTATA
TATCATTTATTTATTTTGAGATTGTCTAGAGAAAAAAAGG
TTGACTTGATTTTAGAACAGGCAGTGACATTTCTGAGAAT
ATTAAAATTGTCAGCAGTTAAGCAAATCATTTAAAAATAT
TACATGCTTACAGTAACTACTCTGTAGTAACTAAGTTTAT
TTTATGCTAAAGATGTTTATTATGATCTCATGACTAATAG
CATGAAAGATCAGGAGAGTTTTCATTTTTATTTTTTTCTT
AAACTGTAGGTCATAACATGTTCAGTGGAGTAACCAATTG
AGTGAGAAAAACAGAACAAGAGACAGAGAGATATGAGATT
TCTTTGCAATAATTAAAGTGTTTATTATGTAAAGAAACTT
TGATCTTATTTATACATCAATTCTTATTCATTTACAGGAG
GGTGCATCTGCCCGGAAGACTCAGACTCCTGCAGCCCAGC
CAGTACCAAGACCAGGTAAAAATATAGAACTTTGCTTTTT
GTTTTCTTTCAAAAGATCGTAACAGTGCAAGTTTTTTAGT
ATGTGTATAATGCTTTGAACAAATTTAAATTTTACTTAAA
ATACATTGCAAAGTCATGTTTCTTTGAAGACTGTTGATAC
TGTTTAAGCAGATCTCAAAACTGATAATATACATAAAATG
CTTGCTAAACTTCAGTCAGCATCATTAATAAATCTTCATG
TTTTTAGCAGAAAGACATAAAGAAATAAAGTGAAAGCATA
GTAAATTATTTATTTTCCTATAGTGTATTAAGCAGCTGAA
CTGGATTTTGTTTTATATATATACACATTTTTTTTGAGAC
AGAGTCTTGCTCTGTCGCCCAGGCTGTAGTACAGTGGTGC
CATCTCGGCTCACTGCAAGCTCTGCCTCCTGGGTTCATGC
CATTCTCCTGCCTCAGCCTCCCATGTAGCTGGGACTACAG
GCGCCCACCACCTCACCCGGCTAATTTTTTGTATTTTTAG
TAGAGATGGGGTTTCACCGTGTTAGTCAGAATGGTCTCGA
TCTCCTGACCTCATGATCCACCCGCCTCGGCCTCCCAAAG
TGCTGAGATTACAGGCTTGAGCCACCATGCCCAGCTGATA
TTCTTTACTGAAGTAATGTTTTCCCCAGTTTGATTCAAAG
GTCATTGATAAAATAGGTTATAAAACACTGTTTTTCAATA
TTGAATTTATACTATGGAACATTTACTTGAATAAATAGAT
ATAGTGAAGAGTTAAAGAAAATTTTTAAGAAAATGTTTTC
ATTTTGGTTAAGATTTTAGAAACATGTTTTAAAACATTTT
TAAATGTTTAAAAGCTATTTATGTATATCCATCCTTTCAT
CAGTTCTGTCATAGTTCTGTGGTAGTATGTACAGATGTGA
ATTTTTTTCCTGCAGCAGCACAGAATTATTATTTTGATAG
GATCATATTCAGCTTTGATGCTTAGAACTTGAGATATCTG
TGTTGAACACCTAAAATTCTGTACCATTTTTTAAAAATGT
ATTAAGCAAAGGTGGTATTGAAGTTATTTTAGAAAAATTC
TTCCCCCTATTCCTAGTACCTAAAAAGACTGATCTTTATA
GAACATTTAGATACCAACCCTATATTTATTTTTGGTCTTT
CAGGTTTGTTTTTGGTGTTTGGTGTTTGTTTTATTTTTAC
ATTTATTTAGCATAATTTCAGTGCTAGTCTATACCACCTG
TCTCCCCCTCCCCCCCCCCCTTTTTTAAACTCATCAGTGC
CGTTGAAAGTGAGTATGAAGAAAGAAAATAAAGGATTGGA
AAGGCACGGGCAAGAAGTTAACTGAATCTTCTGCATGAAT
TTCACAGTATCAGTAGTGCAGATTTGGATATCCTCCTATT
CATAGTATGTACACAGGCTAATTCTAAAATTATGTAGATA
ATGAATATTAAATATTTTCTGGAGGCACATCAAAAGTATG
GTACATGGGGCTTATATTGGGATGTTTTTGCAATGTGATT
TCCCTATGTCCTGTATTCATACTCCTCTTAGATGTGGCTA
GTATTTCCTTTTTTTGTTTTTGTTTCTTGTTTGACAGTAG
GTTTGTTTGAAATTTTTTTCATTGCTGTTTTTAAGTAGGT
ATGGAGAAGAGGAGTGCTCTGTCAGCTTTGTTAGACTAGA
TTGGATGTAATTGATTAAGATGACATGACTAATTTTCAGT
AGAGATATCATACCAGAATCCATCATGAGAGTATAAGAAG
AACAATTAAATTCAACAAATATTATTTGAATTTCTATATA
ATAGGCTCTTGTCCAGAAACTAAGAGAAGCTAAAGGAGCT
TTTTACAGGAAGGAAGAAAAAAGTGAAGGAAATAGGGATG
AACAGATGGGGTTGGGCCCAAAGAATACTGAACATGAAGT
ATAGGAATATTGTGGAGGCAGTTGAATCACAGATAAGAGA
ATCGTTTGTTTTTCTTTGTAAGGTAGGGATGGGAGGTTAT
GGTATGTCAGAAATGGTATTATATAAAAGGGGAAAAGCCA
CCACCTGAGGATTTTAACTTAGAATCTGTGATGTAAAATT
TTTTCTGTTTCACATTTTCATAAAATAAGTTAGTATATAA
GGAAAGGGCTGGGAGAGGCACTGACACCTAAACAAACCAT
TTTGTTCAGATGTGTCTTGTGATAAAATTAAAGGGACTGG
ATTTTACTAGCCAGGTATGTGGCTAGGGGAAGATCATATG
TGTAAAGTAAGGGGTTCTAAGTCTTTTCACCTCTTAATGT
TCTAGCTTTTTAGCTAAAGTGCCCTGGGGATTAAACCAAT
GGAAATTACTCTGAACAAATGTCTCGTCATACCTCAGATA
TTCTAATGCTCATCCATGTGAACTTTCTGCTTTCTACTTC
CACTTAACTGCTTCACACCCATACATCCACATTTCCTACC
CACCATTCTAAAATAATTAAGGTTTTCGCTCTCATTCAGC
AATAAGACTTGATTGGAATGGATAGTAGTAGTTTGAAGGC
TTTATTTGTCCTAATTAGTGTATTTTTATTTTGCTGCCAA
AATGTTAAATGCATCTGCTTATGGGGTTGCAGCCCAGTTT
TGAAGGGATATTGTTTCATATCTGACATGTACACTAGTAT
TATTTCTTTAAAATCTGAAAAATGTGAATGCCCATAATAT
ATATGGCCAGTGTAAGAAGGGGGATTATAGAAGTATAACT
GTTATTTGTTGGGTAGAGTTTGGATAATTTGGAAATGAGA
GACTGTCCCACCTATTCTCTTTCTGAGTGAGATACCTCAA
GGGTGGAGTTCTGTTTTTGAGCATTTACAAATTTTTATAT
CTCATTTCATCAAATATTTATTTAGTGCTGTTGTGCCAGG
CAAGTCTCTGGGTAAATTTAGTGTTTTAAAGTGTTTACAG
TTAAACACTTTAAACCTCTAAAGCTCTAAAAATTTCCAAC
CTCTCAGAATTCATTTACGGAATATAACTAACAAGAGGCA
CATGTTTTCCAGTGGATTCATAAATACAGGCATTTGAAAG
TATTGGGGGAACCAGCCCCCAATATTTCAATGTAGGTTCT
TTTTATTTTCCATAAGCGTCAGCCTGTCTGAGAAATAAAG
AGAAAGAGTACAAAGAGAGGAATTTTACAGCTGGGCCTGC
AGGGGTAACATCACATATTGGTAGGTCCGTGATGTCCCCT
GAGCTGCAAAACCAGCAAGTTTTTATTAGGGATTTTAAAA
AGGGAGGGGTTTTTATTAGGGATTTTAAAAGGGGTATACA
AACAGGGAGTAGGTCACAAAGATCACATGCTTCAAAGGGC
AATAAAGATCACAAGGCAAAGGCAAAATTAGAATTACTGA
TGAAGGTCTATGTCCCACTGTGCACGTATTGTCTTGATAA
ACGTCTTAACAGAAAACAGGGTTCGAGAGCAGAGAACCCA
TCTGACCAAAATTTACCAGGCTGGAATTTCCCAATCCTAG
TAACCTTGAGGGCACTACAGGAGACCAGGGCATATTTCAG
TCCTTATCTCAACCACATAAGACAGACACTCCCAGAGCAG
CCCTTTATAGACCTCGCCCGAGGAATGCATTCCTTCCCCA
GGGTATTCCTTGCTGGGAAAATAATTCAGCGATATCTCTT
TTACTTGCATGCCCGTTCATAGGCTTTCTGCAAGAAGAAA
AATATGGCTCTATTCTGCCCGACCCCACAGGCAGTCATAC
CTTATGGTTATCTTCCCTTGTTCCCTGAAAATTGTTGTTA
CTCTGTTCTTTTTCAAGGTGCACTGATTTCATATTGTTCA
AACACACGTTTTACAATCAATTTGTACAATAGTGGTCCTG
TACATACATTCTCAGCTTACGAAGATAATAGGATTAAGAG
ATTAAAGACAGGCATAAGAAATTATAAGAGTATTATTAGG
GAAGGAGCACTTGTCCTCTTATCCCATAGTTTTAAATCTA
TGTGCTGATGATTTTCAAATTTTTTATCTCCAGTTCAAAC
CTCTGGTATCTTATATTAACTGTCTGTGTAACATTTGGAT
TTGCCATAGGCATTTTAAAACTAATTAAGATAAATTTTTC
CCTGCTATTTTCCTCAAGGTCTCTTACTCTATAGTCTTCT
GCTTTTTCATAGAGTGACACCACAATCAACTTTGTTTCTT
AAATCAAAAACTTGGAAGTTATTCTTTATTCATCACATTT
CCTTACTCCTTTTCTGTTGGTGGGTTCTGTCAGATGTGCC
TTTTCTGTATTCCAAATTTATGTATTTTTCTTTATCTCCA
CTACCACAACTCAAGTAGAAACCATCATTATCTCTAGACC
AGTGGGTCTCAGTGTGGTCAGTTGCCTGGTGTCAACCTTT
TTATTTCTGGTGGCACCTTTTTATTTCTGGTGCCAACAAA
ATAGATATAGAAATTGAGGGTAAAATAGTGTCATAGCATC
TGAGTACATAACCATCTTTCTAGAAATTCATTGATATTAT
ATTTTATTCAGTTGGCTTTGAATTGGAATTTAAAACAAAA
ACTCAACCACACATAGTTTGAGTAGCACCATTGTTGACTG
TTGTAATAATCCTGAGCTTTCTGCCTTCACACTTGTACCC
TTTTCGATCCTTTGTCCAAATCCATTGTTTTTTTTTCTTC
CAGACTTGTGACATGAAAATAAAATCTTGTCACTTTCTGG
CTTAATAGTTATAGGACTTTCCATTGGCACTTAAATATGA
ACTTAATATTGCTTAAAAAGCCCTACATGAATTGGTCTCT
GCATATATTTGTAACCTCATCTCCTGCCATTCTTCCTTTC
TTCCCTGTGGACTACACATTTGCTTTGTTCAGTTCCGTAA
GTGCAGCAGTTTCTTCCTGCCTATGGTATTTGCCCGCATT
GCTACCTCTTATCTAGACTGTTCGCCTACTTGTTCTTGGC
AAGTTGGCTTGTTTTCATCTTTCAAATTTCAGCTTAAATG
CCACTTTCTGTGAGAAGCTTTTTGCATTATATCTAAAGGA
CACTTTTCTGCCAGTATGCATTCATTTTGTTCCTTTAGTA
TGTGTTCCAGTTAGGTTATGTGGTTGCATTTTTGTTTATG
GTCTGGGCTCCCGTACTCTGCTGAAAGCTCTTTGAGGGCA
GGAATTACTTCTGTTTTATTTGCAATTTAATAATAACTTA
GCAGCGATACTTGTACATAGGCTCCGAATAAATGTTTCTT
AAGAATCTAATTTATTTGAAATCAAACAAAACAACAGTAA
TTGTTCTTATGGTTTATTATCAGCTTGTAAATTGGCAATT
AGCACACTTACTTGAGTAGTGGTAGTAGTAGAAGTGGCAG
CAGTTAGCATCTACTGTAGTTGCAGGATTCAGTAAATGGT
AAGTATGTGCTAACACCTAATTGAGGACTTTAGCATGCAT
TATTATTTTTTAAATTCTCACAGCAGTATCAAGATATAGA
AACTATTATCTCTTTTATGACTGAGGAAACTGAGGCCGAG
CAAAGTTAATCAACTTGCCTAGACAGTGTCAAAATAAGGA
TATGAACTAAAATAATCTGAGTACAGACCTTTCCTGTTGA
TCACTCTGTCATACAAATTCCTTATGTTTCTCTCCCCCTC
CCCCTTTAAGATCAAGCTTCTCGTTGACATGTTCATCACA
GTGTCTCAGCCTGGGTCCTTACATACTAGGGAACTTGTTT
ATATTCTTTTGCAGTTATTTTTTTTTAACCAAACCTCTAA
ACTTTATTTTTAACATTTGTGAGTTTTTTTATTTTGCCTT
TTACTTATATTGGGTCTTCTCCGCCTTGAGTTTAGTAAAT
GTTTGCCTAAATTCCTGAGGGCATTTGTGGATTTCCTTAC
CAAATCCAACAGTAAGTACTTCAGTCAGAGATTTCTCCCT
TGCTCTCTCTTTCTTCTTCCCTCTCTTCCTCTCCCCGCTC
TCTGCCTTCCTTCCATCTGTCCATCACAGATTTCTTTCTT
GAAACCTCTGTTTTTTTGTAGTTCCCTTTAGTCATGATAA
CAACTCCTGTTTCCTGTTTATCCATCCTGTTATCCCTTTA
TCTCTCCAACAAATGCCAAATATTTACCGAGACTATATTA
TATTCCACATGACACTATGTAGCCAATCAGATTTATTCAT
GACCCTCCATTTCTCAAATTGATTTAAGAAAATTCTAGTA
TTTTTTCTCTGCAAGAAGAAAGATGAGAAAACTGTAATAG
TAAAGGCATATGTCTCAGTATGTGTTTGTGTACATAGTTA
TCTGCTTTCTGTGGCTGGGAAGGTCATACTGCTGAATCCT
ACAATAGTTTATCACGATGAGAGAGCTTTACAAAGGATTA
CAAAGAATTAGTGAAAATGTAGCATTTTGCTGCTTTTTAA
ATAGAACATTTTCCAAAAGTGTGTGTGCTGTGTTATTCAC
TTTAAAGATGGTATCCATTTTTAAGAACTGACATTGAATT
AGAATTTTAAGTCTCCTAAATTTTTCTTTATTTTTGTCAT
TTAAAAAACAAAACTCGAGCACAGCTTGTAGCACATTGAG
TTATTGTATGGTCAACTACTGAAAATAGAACTTGCAGCAC
TTTTTATCCTAAGATGTATTCATCTTGTGTTAGGTTATTA
TTACCATTATGTCAACAAATATTTCTAAGCATTAAAAGTT
CATTGTATATAAAGAAAATACAAACATATGGGCCAGGCTC
AGTGGCTCACCCCTGTAATCCCACCACTTTGGGAGGCTGA
GGTGGGAGGGTAGCTTGAGCTCAGGAGTTCGAGATCAACC
CTGGGTGACATAGCAAGACCCTGTTTCTGTTAAAAAGAAA
AAAGATAGGAAGATTTGTCTATTTATAACATGATCACAAT
CAATCATATGGTCATTTTCAGATAATATAGACCTTCACAT
ATACATGACTGATTACCTGTAATGCTGTATTTCTCACCTA
AAAAGAGACAAGAATTTTTAAAAGAAAGAAAAAAAAAATA
AAAGGAATCCTTTAGCCTTAGCTCTCAATAACTTCTTTCC
TTTTCTTCCAAAATGGTTAAGCGTATTCGCACTTTGCACA
GTAGTATTTGCTCTTATACTCTGTTTTCACAGTTATTACA
GCGGTAATCAGCTTATTATGAAACTATTTTGGCCGGGCGC
AGTGGCTCACACCTGTAATCCCAGCACTTTGGGAGGCCGA
GGCGGGCGTTTCACGAGGTCAGGACATCGAGACCATCCTG
GCTAACATGGTGAAACCCCGTCTCTACTAAAAATACAAAA
AATTAGCTGGGCGAGGTGGCGGGTGCCTGTAGTCCCAGCT
ACTTGGGAGGCTGAGGCAGGAGAATGGCGTGAACCCGGGG
GGGCAGAGCCTGCAGTGAGCCAAGATATCGTGCCACTGCA
CTCCAGCCTGGGCGACAGCGAGACTCTGTCTCAAAAAAAA
AAAAAAAAAAAAGAAATTTATTCTTTGTCTCTGTCTTCTC
TTTTTTGCTAGACCTGAACATCCATGAATGTAAGATACTC
AGTGCCTGGCATTGTAATACAGTAGTCCCCACTTATTGGC
AGGGCATACATTCCAAGACCCCCAGTGGATACCTGAAACC
AGGGAGGGATAGTACCAAACCAGATTCAGTCAACCAGAAC
ATGTTTCTCTTATGTCTCCCATAAATTTAGTGCCTTTTCC
ATCTTAACACTATCACTCACTGTGGCTGAAACTTTCGCAG
TTTGAGGTACAAAGGCAAAAGTAGCACAAATTTCTTTTTC
TTCAGTTACATGGATGGTAGATTCAGTATTTTTATTGTAG
ATGTTAGCAACCTCGGGATGTGATTTTATTTTTTTTCTTT
TCTTACTAAGTAGAGATTTTCACCTTTTCACCTAAGGGAA
ACAATGTCTTTACTTTGGTAGTGGCATATCCAAATTGTCA
GCCTTATCACTCTTGCACTTTGGGGCCATTCGTAAGTAAA
ACAATGGCTACTTGAAACAAGCACTGTGATAACAGTGAGG
GAGATGACTACTGAGTGACTAAAGGGTGGGTAGTGTATAG
AATGTGGATATGCTGGACAAAGAGAGCATTCACATCCTGG
TTGGGGCAGTGTGAGATTTCATTATGCTCCTGAGAAAGAT
GTACAGTTCCAATCTTGTGAATTGTTTGTTTCTGGAATTT
TCTATTTAATATTTTCAGACCACAGTGGACTGTAGTTAAC
TGAAACTGCAGAAAACAGAACTATGGATGTTGTATATTCA
CTTTCCTTTTGACTACAGATTGCTGAATAATGCATTTTAA
TATTTTTGTCAGAGTGTTGAGAAGATAGTTGTAAAATACG
TCTTCTGATTTACAGCTAGTCATATGTGAATACACATAAT
TTAAAAAATACCCCTTATTTGTAAGTTTGAAAATAAGAAT
ATGGTTTTTATGACACAGAGTTGTGATTTTTTTTCTTCAC
AGTTTCTCAAGCAAGACCTCCCCCAAATCAGAAGAAAGGT
GAGGTTGTGCATATGATTTTAAACTTAACTTTAAAAAGTA
AATGATTGCAAAACCAGGCCTGATAATTTTCTTGTGTAGC
TATATCACATGTTTGTGCTTGGTATCCATTCTGATTTGTC
AGTGCTCAAGCCACACTGATTATTAAATATTTTTAAATAT
CCACTGGCTTAAAATATTTTTTAGATCAAAAGAGTTAAAG
TTACAGTTTATAATCTTTTAACTTTTAGTAGGGAAAGTAA
GTGTAATTTCTAATAATATATTTTCTACCTGTAACACTTT
GTCTTTATAGGATCTCGAACACCCATTATCATAATTCCTG
CAGCTACCACCTCTTTAATAACCATGCTTAATGCAAAAGA
CCTTCTACAGGACCTGAAGTAAGTAATTTATTAAACTGTC
TTGTTTGTAGGATATTGAGATATCATTGGAAAATAGTCGT
TACTGAAACAGTATTACTATTTGGTGAAAACAAAATTTCG
GTTTCTGTGCTATAGGCCTTACACATAGTATGAAGCATAA
TTTTTCAAAACAATATGTTCTTTTATATTTGGATCCTTTA
GGGAAAGTTACAGAAACTTCTGGCTAAAGTCCTAATGAAA
AAAGATACTATTGTATTAACTTTTAATATGAATTGTTTTC
TTTTGATGATTTTCTCTGAGAGAGCTTGAGGAAGTTCTAA
AGCAAATTCAGGTTCTCTCTGAATATTAGATGTTACACCC
TAGTGGGAGTAAGTAGGCGGGTAGGTGAGGGCATAGTTAT
TTAACCTAGGTAGCAGTGAAAGTTAAAGAAGTGAAAATGA
AACCTGTAAATGATGATAAAATTTCCAAATGCTTAACTTT
TCAAAATTTTTAATGTCTATTTTCCTCCCTCATTTCCTTA
TTAAAATGAATACAGTCACACTTGTACCCAGTTTGTTCTA
ATAAACATGCATCATGGTTATTGGGCACAAAATAAATCTC
TTCCATCCCCAACCACTTTCAGATTTAAAATTTAAGTAGT
TTACATATATTTTCCCACAGCGTTTCTTCTGTTAATGAAT
ATGAGTAGGCATACCACTTTTAAATATTGTGACCATTTTT
AAATCTGTATACTACTTCTTGGATTGGCTATAGTTTACAG
AAGAAAGATGGCAATATAAAAATTGTTTTAAATAATCTTC
AATGATATATACATTAACAAGGTTTAAAATGAGCCATGTT
TAAGTGATTTTCAGAATGCTATCAAGTTTTTTAGACACAA
TGTTGCAGTTTTTCCTCAGTAGATTTTTTTTTTTGGTCAT
ACTCATTGTTAAAATGGGTGAATATTTTATATATTCAGCT
AAATACCATTGACTGATGTGGGATTTTAAGATAGTCCCTT
CTATCAGAATGCATTTTATGAAATAGGGGATAGAAAATGG
AGGAATTCAAAAATTGTAATACATACGGTTTCAGAGGATA
AGAGAGATGTTGTGATCACTAGTTGGAGAGAAGGTGGTTA
ACTGTATTCTGCTTTAATATTTTAGTAGTGTTTGTTACAT
TCTCATGGTACTTATTATTAAACAGAAGGTGTCAAATTGT
CCTATTGTGTTACATACATGATTATTTAATTTTGGTATTT
GTTAGGAATTTGGACTGTTGCTCACTAATCTTAATATGAT
TTTATTTGAAGTGGTACTGGCATAAAGTTATGTCCTTCCA
GAGTGATTTTGTGATTGCTTTGCCAGGTGCTTCAAGAATA
TCTCAAGCCTTGAGTTGATTTTTGTGTTAAGTTCTTAACA
TAAGGATTTCTAGTCCATCTGAGTAGTATAAATTCAAATT
TGAATCAGACCCGAGTGACATTGGAACCTGGCTGACAAAT
TATCCAGGGGCCCCTTTTCTTCCCCTGCTCCAGAGGTAGA
GCAAGATTCATATGCTTCCCTGACATTTGATTGGAAACAG
TTTTTCCCTCTAGTTTAACCTTTCATTGATCATGTGACTC
TTCTGTGGCTCTAGTTCCAGTTCCTCTGTGTCCTTTCCCT
ATGTAGTTGGTAAAAGTCAATTCTCAGTACTGCCTACACT
TTCCTCGTGGGCAACACCAGTGCACTTTATTGGTCGTCAG
CATTTTCTTCATTTGTAGCCCTTGACTATTTTCTTTCTAG
CTCAGCATTTCAGTTACATGTTACATTGTATTTAGCATTT
CCAGGTGTTTATGTATAAAGTTCCAGTTCCAATAATGCAG
TATACCACATAGTATAACCCATTTTATTAGGAAGTTATTA
GTCTGCCAAATGTAACAAATTTCTTAATTCATGTTTCATA
ATTGTTTGAGTTGTACCTGAGGGGAATTAAAAATGCAGAT
TATTGGCTGGGCACGGTGGCTCACGCCTGTAATCACAGCA
CTTTGGGAGGCCAAGGTGGGCGGATCACGAGGTCAGGAGA
TGGAGACCATCCTGGCTAACACAGTGAAACCCTGTCTCTA
CTAAAAATATAAAAAAAATTAGCTGGGCATGGTGGCGGGT
GCCTGTAGTCCCAGCTACATGGGAGGCTGAGGCAGGAGAA
TGGCGTGAACCTGGGAGGTGGAGCTTGCAGTGAGCTGAGA
TGGCGCCACTGCACTCCAGCCTGGGAAACAGAGCGAGACT
CCTCAGAAAATAAAAAAACCCAGCAGATTATTTTATAAGC
TATTTGGCCACTTAGCTATAGATTATTTGCAGTTGGGATA
CACTTGACATTAGAAATAAGTTTTAATGTTTTTCTAATGA
GTGATGTTGATGCCTTAACTGTGAGACAGATTCAGATGAA
TTTAGTGATAACTCTCATTTGGGGAGATTGATGTGTATAT
TGGGTTTGTTCTTTCAGCTAACATCTACAGAGCAATAACT
AAAAAGTAAATTACTCTAGATGAATATACAACAAGCACAA
CCTTCTAGGAGCTCACATGAGAGTGGTACTGGTTTGTCAC
TAGTTGCAGCTGCTGAGAAATATGTTTAGCACTTGGTGTA
AAACTCAGTTTCAATGCCTTATTGTAAGTACAGTGAAAAA
TATACTGTCTTTTGACTCTGCAAACTTGAATCACATTCTG
AAGATAGGTTCAGAAACAAATTAGACGTCAACAGTTAGCC
TTTAAAAGCTTTATCTAGCTTCTCTCACAAATTATGTGCT
GTTAGTGAGAATGTATATAATAGTGATTTTTCATAATATA
TAAACAATTCGAAATGTATTGTTTTCTACAACTTGAGACC
TAAAAATGATATACAGTATATCTAGTTTGACCCACTTTTA
TTCCTGAACAAAAATACTGATAGATAAAAGAAACTTAAAG
TCTATTTTAGCCTTTTACCTCTGCCATTTAGTTGCAGAGC
AGGAAATACAACCAGGTCTCCTGATGATCAATTTAGTAGT
CTTATTATTTGTACTGTGGAGATACCTAACAAACAGTCAG
ATTAAGAAATTAAGTGTTTATACAATTACATGGAAATTAA
ACAGCCTGGTCCTAAATCATTTTTGGGCAAAGAATGAAGT
TAACACTGGTATTTTTTTTTTTTTTTTGAGACAGGGTCTT
TCTCTGTTGCCCAGGCTGGAGTGCAGTGGTGTGATCTTGG
CTCTCTGCAGCCTCTGCCTCCTGGGCTCAAGCAATCCTCT
TGCCTCAGCCTTCTGAGTAGCTGGGACTACAGGTGTGTGC
TGCCAGACCTGGCAAATTTTTGTATTTTTTGTAGAGACTG
GGCTTAGCCATGTTGCCCAGGCTGGTCTCGAACTCCTGGG
CCCAAGTGAGCTGCCTGCCTTGGCCTCCCAAAGTGCTGGG
ATTACAGGGATGAGCCACCATGCCCAGCCTCAAAAAATTC
TTTGAAACAAATGAAAACAAAGATACAATGTACCGGAATC
TCTGGGACATAGCTAAAGCAGTATTAAGAGGAAAGTTCAT
AGTGCTAAATGCCTATATCATGAAGTTAGATCTCAAATTA
ACCACCTAACGTCACACCTGTAAGAACTAGAAGAACAAGA
GCAAACCAGTCCCAAAGGTAGCAGAAGAAAATAACCAAAA
TCAGAGCTGAACTAAATTGATATGTGAAAATCCATACAAA
AGATCAATGAAACCAAAAGTTGGTTCTTTGAAATAATAAG
ATTAATAGACTGCTAGCTAGGTTAATAGAGAAAAACAGAG
AAAAGATCCAAATAAACACAATCAGAAATGACAAAGGGAC
ATTACCACCAACTCCACAGAAATACAGAAAACCCTCAGAG
ACTATGAACACCTCTGTGTACACAAACTAGAATACCTAAA
AGAAATGGATAAACTCCTAGAAACATATAATCTCTCAAGA
TTGAATTAGGAAGGAATTGAAATCCTTAACAGACCAATAA
TGAGTTCCGAATTTGAATCAGTAGTAAAGAATCCTACCAA
CCGGAAGCCCCCCAACCCCAAACCAGACAGATTAACAGCT
GAATTCTACCAGATGTATGAAGGAGAGCTGGTACCAGTCC
TACCGAAATCGCTCCAAAAAATCAAGGAGGAGGGGCTTCC
CTAACTCATTCTGTGAAGCCCTAACTCATTCTGTGAAGCC
AGCATCATTCTGATACCAAAACCTGGCAGAGAGACCATTA
AAAAAAAAAACAAAACCTGCTGGCCAGTATCCCTGATGAG
CATAGATGCAAAAATCAACAAAGTACTGGAAAATCGAATC
CAGCAGCACATCAAAAAACTAAAACACCCTGATCAAATAG
GCTTTATCCCTGGGATGCAAGGTTTGTTCAACAAATGCAA
ATCAGTAAACATGATTCGTCACATAAACAGAACTAAAAAA
ATTACATGATCATCTCAGTAGATGCAGAAAAGGCTTTCAG
TAAATCCTAACATCCCTTCATGTTAACCCTCAACAAACTA
CCCATCAAAGGAACATACCTCAAACTAATGAAAGCCATCT
ATGACAATCCTACAGCCAACATCATACTGAATAGGCAAAA
GCTGGAAGCATTCCCTCTGAGAACCAGAACAAACCAACGA
TGTCCAGTCTCACCACCCCTATTCAACGTAGTACTGAAAC
AGGAAATGTTCCTTTGTCTCCCTCCCAGGGCGTGCAATGG
GGGTGTGGCTTGCTTCTTCAGTACCCTGCTGCTGAAACCT
AGGGGAGCACACCAATGGGCAGGCTATGGGGCTCAGACTC
CACGGCATTGTCTAGGGGTGAATGTTTACAGCTGAATCCC
CAGTGGACGTGTGTTACAGGGTGCTCTTTTGGTTTGCCCT
GTAGGCGGCTTGTGTTAACCAGCTCAGACCCTCTACCTTA
TCACAAGGACAACATACTCTGGTGTATCGCAGAGTTTCTT
GTCTTGGTGTACTGGAAGAATCGGATCACATGTAGGCTTG
GAGAATGAGTGCAAGGTTTTATTGAGTAGAAGTAGCTCTC
AGCAGATGGGGGAGCCAGAAAGGGGATGGTTTTTCCCTGG
AGTCCGGCCGCTGTGGCCAGACTCTGCGTCATCCTGATGG
CCTGTTAGCCTGCTGGTGCCTGTTGGTGTGCTCTTGATCA
CCAAGAACTTGCTTGCTGTGTCTTCTTCCGCCAGTGTGTT
CCTCACGTCCAGCCGCTTGTGTCTTCTTCTGCTGATGTGC
TTCTCTTGACTTCTGGCCACCTGTGTGTGTGCCCACTAGG
GTCTTGGGTTTTTATAGGCCCTGGATGGGGGCATGGCGGG
CCAGGGTGGTCTTGGGAAATGGAACATTTGGGCGTGAAAG
CAGAAGTGCCTGTCCTCACGTAAGTTCGTGGGGGTGGAGC
CCAAGCCAGGGACCAGGCCCTCCTCTACCCAGCACTTGCC
TTCCCCCATTCCATATCATTTAAAGGGACCATGCTCTTGC
CTTCCCAGTACTCCTGTATCAGTACTGGAAGTACTAGCCA
GGGGACTCAGGCAAGAGAAAGAAAGAAAGAAAAGGCATCC
AAATAGAGATGCCTTCTATCTTTGTAGACGATATGATTCC
ATACCTAGAAAACCCCATAGTCTCTACCTAAAGATTCCTA
GCGCTGATAAACAATTTTAGTGAAATTTCAGATACAAAAT
CACTGTACAAAAATAAGTAGAATTTCTATACACTAATAAT
GTCCAAGCTGAGAACCAGCTCAAGAATGCAGTCCTATTCA
CAATAGCCACACACTCACACATGCACACACAAAACACCTG
GGAATACAGTTAAACCAGGGAGGTGAAAGATCTCTACAAT
GAGAATTACAAAACACTGAAAGAAATTAGAGACGACACAA
ACAAATGGAAAAACATTTCATGTGCATGGATAGGAAGAAT
CAATATTGTTAAAGTGGCCATACTGCCCAAAACAACTTAC
AGATTCACTGCTATTCCTAGCAAACTACCAGATTTCATTT
TTCTCAGAAATTTGAACAAACTATTCTAAAATCCATATGA
AACCAAAAAGGAGGCAGAATAGCCAAAGCATCCTAAGCAA
AAAGACCAAAGTTGGAGGCATCACACTACACAATTTCAAA
CTAAACAACAAGACTAGAGTAACCAAAACAGTGTAGTACT
GATACAAAAACAGGCACACAGACCAATGGAACAGGTTAGA
GAATCCAGAAATAAAGCTGCCCACCAGCAACCATCTGCTT
TTTGACAAAGTCGACAGGAACAAGCAGTGGGGAAGGTGCT
CCTTTTTCAGTGATGCTGGGATAACTGGCTAGCCAAATGC
AGAAGATTGAAACCAAACCCCTTCCTTTCACCATATGCAA
AAATCAACTCAAGATGGATTAAAAGACTTAAATGTAGGAC
CTGAAACTGTAAAAACCCTAGGAAGAAAACAGGGCATGCC
ATTCTGGACATAGGCCTTGGTAAACATTTTATGACAAAGT
CTTCAAAAGCAAATGCAGCAAAAACAAAAATAGACAAATG
GGAGCTAAACCAAAAAGCTTCTGCCCAGCAAAAGACATTG
TCAACAGAGTAAACAGACAACATACAGAATGGGAGAGAAT
ATTTGCAAGGTATGCATCTGACAAAGATCTAATACCCAGA
ATTTATAAGGACCTTAAGCATAAAACAAACAGTCCCATTA
ACTGAGCAAAGGACACCAACAGACACTTCTCAAAAGAAGA
TATACACGTGGCCAACAAACATAGGAAAAAAATATTGAAC
ATCACTAATCATTAGAGAAATACAAATCAAAACCGCAATG
AGATACCATCTCACATCACACCAGTCAAAATGGCTATTAT
GAAAACATCAGAAAATAATAGATCTTGGTGAGGTTGTGGA
GAAAAGGGAATGCTTATGTGCTGCTGGTGGGAGTGTAATT
TAGTTCAGCCACTGTGGAAAGCAGTTTGCAGATTTCTCAA
AAAACTTAAAACAGAACTACCATTTGACCCAGCAATCTGA
TTATTGGATATATACCTAGAGGATTATGAATCTTTATACC
AAAAAGACACATGCACTCTTAAGTTCATTGTAGCACTTTT
TACAATATTAAAGACATGGAATCAACCAAAATTCCCATCA
GTGGTGGATTGGATAAAGAAATCTGGTACATATATGCCAC
GGAATACTGTGCAGCCGTAGAAAAGAACAAAGCCATGTCC
TTTGCAGCAACATGGATGCAGCTGGAAATCATTATCCTAA
CAAATTAACACAGAAACAGAAATCCAAATACCACATGTTC
TACATGGGAGCTAGACATTGAGTACGTGTTGTATACAAAG
AGGGAAACAAAAGACACCAGGGCCTACTTGAGGATGCAAG
CTGGGAAGAGGGAGAGGATCAAAAAACTACTTGTTGTATA
CTGTGCATATTACCCTGGATCATGAAATAATTTGTACACC
ATACCCCAGTAACATGCAATATACCCGTGTAACAAAACTG
CACATGTACCTCTTGACCATAAAAGGAAAGAACAGCAAAA
TAAAGAAATCGAGTTTTATTCTGGCCTTGATAGTAGTGTG
ATAATAATCCAGAACAAAACAAAGTCTTCTACAAGAGTCA
AGGCCTAAGTCAGTGTTAGAATAATTATATTTTGTAATCT
CAATGCTCTAATGTTGAAAATTTCCTGTTAAAAATTTTAC
TGATCTCTAGGAAAACAGTTTTATTCAGCAGCATAATTAA
TACCCAAAAGGGGAATGTGAATGCTCTGGCTTATTTCTCA
GTAAAGTAAGAATGATAACTTTTTTTTTTTTTTGAGACGG
AATCTCGCTGTTTCACCCAGGCTGGAGTGCAGTGGTGCAA
TCTCGGCTCACTGTAACCTCCACCTCCCGGGTTCAAGCGA
TTTTCCTTCTTCAGCCTCTTAAGTAGCTGGGATTACAGGC
ACGCGGCACAACGCCTGGCTAATTTTTGTATTTTTAGTAG
AGACGGGGTTTCACCATGTTGGTTAGGGTGGTCTCAAACT
CCACCTGCCTCTGCCTCCCAAAGTGCTGAGATTACAGGCA
TGAGCCACTGTGCCTGGCCTAATGATAACTTTTGAAGAAA
AGCCCCTTCACATCTAAAAATACCATACTGCTTTTAACTG
ATTCAAAGTGAGAAGCCAATTTGCAATATATGTGGATTTC
AGGTTTCGCTAAATGTAGAATTGAATTTTAAGTGCCTCCA
ACTTAAGTAGCTTTCTTTACAAAATCTAGATATCCTGGCA
CATACAAGTATATTCATACCTGAATTCTTTTTTTAAAAAA
TTTTTTAGTACTTTTGAATGACGAAATATTCATTGAGCTG
TTTTTTCATTAATAGTATGGCTTTTATAGTAAAGTTTTAG
TATTCTGGCAGATGGGAGTTTTTTGATTGCATATGTCATC
TGATGAGATTCCTCAAGTAATTTACAATTGTGTGAACAGG
ATATACTTTTGGTCCTTGAAATAGATTTGATAATATAACA
GAAACTGTCAGACTCACAGAAATGGATCACATTAACTGCT
TCTAAAAATTGTTTAGTTTTTGTATGAGCTTTCCACCTTT
TAGTCAATATACATGGCTTTTCATGATTTATAATCTGAAA
TATATGTATTTTTTGGTGATAGTTTCTGTGTCTTGCAGTC
TATCTCTAGTCTTCCAACTAAATTATGATTTCCTCAGAGA
CAAGGGCTTGTTATTTTATTGTTATTTGTAGCTACATTGT
TTAAAACAGTGTTAGCCAAATAATGAGTATTAAGTAAATA
AAGAAAAAGAAAAGGATGAGGGAGCACATTGAGAAGAGAA
GATTGGAGGATGGGGGACTTGTATACCTGAAATTTAAAGT
TTGGTTTTGTGTATGTGTGTTTGTGCAACCTGTGAGTTAA
TTTATTGCATTTATCTCCAAACTGAAATACCTTTTTGATA
CATAGTAGTCGTATCCACACCTGGGACTCGATTTTAGTTC
CCATGATGCTTCATTACACTTGGTATTGTGTTGTTTTTTT
GTTTTGTTTTTTGCATTTACTGTATTTTTTTAACCCATTT
TATGATTCGTGAATTTGGTATTATCCAATCTCACAAATTT
TAGTAATTGACAACTTTTTAAAAAATAAATATATTTGACT
GGTTATACAGAATTTACAGTAAGTTTGTGGAATGTTAAAA
AAAAGAAATTGTCTTTTCATTCTCCACTCTCAAGAACCTT
TGCAGTGTTCATCTGAATGTATTACAAATCTAATACTTGA
ACACTGCTTTATAGCAGAAAATAGTGAATAGTGAAAGAAA
TCACAAAGTAAATTTTAGTGTCATTCTCTTTAGTCTTGTT
TACTACAGAGAAACCAGACAATTAAACAGACCACATTCTT
AGGACAGACCATGCCTAATGTTTCTTCCAAGTTTAAAACA
CTCCCTTCATTGTTTAACACCTCATTGCAACTGACATCTC
CCCTACAGTTTGAGTCAGCTGGAGGCTTTGCTATGTAATT
AATGCATAATTGAAACCTCCTCCACACAATTATGGTACTG
GCTGTAACTCATAGCTCAAGTTGGCATAGATTCTATTTGG
TCTTATGTAAAATTGAGGATGCTTTAGTTTTGTATATCCC
TTCAATAAGTAAATGAAACAAAAAAAACCCTTTAACATCC
TAACAAACAAAATTAAGATTATATTATGAAAGTATTTTAA
AAAATACACTTTACATCTATAAACATGATCTGGAAAGTTG
TTTATTGGAACTGTAACGTTATTTAAAATAAACGATTAGG
TGTAACTTCCTGATTTTGGCCATGTTGGCAGCCACATGGG
GCCGAGTTCCAAAGAGGAGAGATTGTGTGCAGAAGGAGCT
CAAACGCTATGTAGAGGGTTCTCCTTACATCCGCCAAATA
CTATTCAGCACATTCATGTGAGTAAACTACATGAGGCCTG
GGAAAAAGTCACCGGGAAAGAAACAGGCAGAAAAATTACC
AAAGCGTAGACTGGACTGAGAATAGTACTTGTTCCCAACA
GCCTCAGGCAATGCAAAATGATACAGCCACTTTGGAAAAT
AATACGGGAGTTTATTTTTTTCCCATCACATTGAAAATAT
TACTCCACTGTCTTCTAGCTTCCTTTGTTTTGATGATGAG
AAATTAGTTGTTAGTGTGATAATCAGTCCTATGAGGGAAA
TCTGTTCCCTGTGGTTATTTTAAAGATCATTTTAAACTTA
TCTGCTGTAGCTAGATGCGGATTTCTTTTTTATATACCCC
ACTTGGAATCTGTCAGAATTAAATCTGCTTATTGGTGTTT
TTCATCAGTTCTCAAAGTCTTGGTAGTTTTGATAATCTGT
GAAATAAACATTTTTTTTTTTTTTTTTTTTTTTGCGTATG
TTCTGTTCCCCATCCCCCCTTTTTTCTCACCTCTTTCTGG
AACTTAAATGAGACATACTTTAGGCCTTCTCATTCTATCT
TCCATGTTTCTTAAATGATTCCATTTTCTGTCTCATTTTC
TCTGTTGCCTGCATTTTTCATTATTTTGTTACTTTTAATT
TATAGTTCTCCATTTCTTTGGCCACACCTTAATCTGATCT
TAAGCCTATCTATCGCACCTTAAACTTCAGATATTTTATG
TTTCAGTTTTTGTGGTTCTGTTTGGTTATTTTTCAAAGCA
TTATCTGTCTTTGTAATTCTTTTTTACTGTACATATTTGC
AAGCTTGTTTTATTTTATAAGCCTTGGTTTTTGGTAATTG
TAGCATTTGGAGTCCTTAGTCATCTTCCTTTGAATGTTGT
TTCATACATGGTAACTTGTTTCCTTGTGGGTTTAGTTTTT
TACTGTTCATTTTATTGTTTTTTATTATTTTGTTAATTTA
CTAATTTACTGTTCATTTTCCTTGGAATTATTTTCTGTAG
AAATTCTTTGATCTCCAAGTGAATATGAGAGAACTCCAGA
GAAGATGTGCATCTGTGTCTGTTAAGCACCTGGGAGCATT
ACCAATCTAGCATAACTTTAAATTAAATTCTCTATTGGAG
GTTTTAAATATCTAGATACTGTTGTTCTTGCTGCAAATTC
AAATGAGGTCAGTTTTACCATTTGAGATATTTGATTTTCC
TTGCAATTGTCAAAATAAGGGTTAGGGTTAGGGTGAGGGG
TTGTTGGGGAAGAAGGTGAACAGTGAGTTTATTTCTAGTT
TACCATTATGTTGAACTTAACCCCTGAGTCTCAGCTTTAT
AAGGGAAGGAACTCCTATTAGATTTTCTACCTTGAGCAGA
ATTTGGACTTATTTTCTATTTCAGGAGCCCAGTGAAATAT
AGTGAAAAACCAGGCTTAACTTTAATTGCTTTGCAAATCC
AATGGATAGCAGTCTGCAGTGTTACTCTTACTTCTTTGGG
TTCCTCTCTTTTCACTTGGTCCTTGGTCTAAGTAATTTTT
ATACCTTGCTGGCTAGCTCAGATAGGCTTTTAAGATTTTT
TTCTTTTTTCCTTTTTTTTTTGTATTGATACGTAATAGAC
CCACATATTTTGAGGTACATGTAATATTTTGACACATTTT
TATAACGTAATAAATCAGGGTAATTAAGATATATATTACC
TTAAACGTTTATCTATTGAGATGATCATGTGATTTTTGTT
TTTAATTCTGTTTATGTAGTGTATCACATTTATTGACTTG
TGTATGTTAAACTATCCCTGCATCCTTGTTATGAAACCCA
CTTGATCTTGGTGGAGTATCTTTTTGACATGTTGTTGGAT
TTGGTTAGATGTATTTTGTTAAGAATCTTTGCATCTATGT
TCATCAGGGATATTGGTCTGTAGTTTTCTTTTTTGGTTAT
ATCCTTTCCTGGTTTTGGTTTTAGGGTGTTACGGGCTTCA
TAGAATGATTTAGGGAGGATTCTCTTTCTCTATCTCGTGG
AATAGTGTCAAAAGGATTGTTACCAATTCTTCTTTCAATG
TCTGATACAATTCAGCTGTGAATCCTTCTGGTTCTGAACT
TTTTTTTGTTGGTAATTTTTAAATTACCATTTTAATCTTG
CTGCTTGTTATTGGTCTGTTTAGGGTATCCAGTTCTTCCT
GATTTAAGCTAGGAGGTTTGAATCTTCCCAGGAATTTATC
CATATCTTCTAGGTTTTCTAGTTTTTGCATGTAAAAGTAT
TCATAGTAGCCTTGAATGATATTTTGTATTTCAGTGGTGT
CAGGTGGAATAGCTACTGTTCTGTTTATCTTTTCAAAGAA
CCAGCTTTTTTTGTTTATCTTTTCTATTTTTTAATTTTTG
TTTCAATTTCATTTAGTTGTGCTCTGATGAGAATGCTACA
TGTAAAGCAGCACACTAGTTGGTGTGCCATGTATCTGAGT
GATTGGCTTTGCCTTCAAGAAAACTGTTGTCCAGGTCTGG
CGTGATGCCTCATGCTTGTAATCTCAGCACTTTGGGAGGC
TGAGGTGGGAAGATTGTTTGAGCCCAGGAGTTTGAAGTTG
GAAACCAGGCTAGGCACCACAGCAAGACCTCGTTTCAAAA
AAAAAGAAAGAAAAGTTACAAGAATAGAAACCTGAAGTCT
GTTAGGGAGATAACAGACTTTGTAGATTATCATAATAATA
ATTTAAAAAGCCCACTGTAAAATTGTAGAAAATTGAATTC
TACTTTGAATAAAGAAGGTAAATTCGTAGTGAAATACATA
TGGCTTAACTTTAGAATTAAATAAATGCTTAAATATATTC
GTAGAGATATATTTAAAGTTCTATAGGCTAGGAAGCAAAA
ATTATAACATTCGTCATATTTGAATTTCAGATGCATTTTT
ACCTTTTGGATGCTACCTTATAGACAACTGTATTATTATA
TATTGATAGGCCAGAGGTGATTTGTTCAAATTTCTTGTGC
AAGAGGAGGCATAGAAATAAAGTACTGTTGTTTGTTATTT
AAGGCTTAAGTCTGGGTAGTACTTGATAGGCTTAAATTTT
GCCCTCTTTAACATCCTAAGTTGTATTCCATCTGGTCATT
GCTGCCATTAGCTGATGCTTCTAAGCTGAGAGTGGAGTTG
TAGTGGAACAGGATACATTGACAGTTGACCTGGGGTAGCT
AAATTGATAGTGCTGTAATATATAGCACTTTGGTCACATT
CTTTGTTAAGTTTAATTAGCTCTAGAGTATTATATACTTT
ACTAATTCCAATATACACAGTTACTTTTCATGATTTAATA
TCTCTGAAATTGTAATATGTCATATAATTGGTGGTATCTT
AGAGTTGCTGTGGCTAGGTGGCAGTCCTGACATAGTTTTT
ATTACTGGCACATGCACAAAATAGTGATGGCAATTCATAG
TTTCATCAGTTCTGTGAGATATGTGCATAGATGGTACTAT
ATATGTTGAATTTAAATGTAGTGCAAAATATCTTCAAAAA
AGATATGGTGCAATTTAGGATTGAAATAGTTATTATGGAG
GAACAAAGAGAGAGGACTCACACTACCTGATTTCAAGACT
TACTATCAAGCTGCAATAATCCACACATTGTACTAAGGAT
GTAAAGATAGATAGATGAATGAAAATAATGGAGATTGCTT
AAATGGGGCTATACTATTTTCGACAAAGACATCAGTGCAG
TTCAATTAAGAAACGAATGCCTTAGCAATAAATGGTACTG
GAACAACTGGATAAATATATGGGCGGAGAGGAATGACTCT
CAGCCATTACCTAACACCATACACAAACATTTTTTAAGGT
AGATTATACACACAAACTTAAAAGCTGAAACTGTAAGGCT
TCTAGAATAAAGCATAATAGAATGTTTTTGTGACTTTGAA
ATAGACAGTTTTTTTTTTTGAAGGGTGAACCATAAAAAAA
AAAGAAATTTTAAAACTTCTGTTCATCAAAAGACACCATT
AAGAAAATAAAAAGGCCAGCCACGTGCTGGGAGAAAATCT
TTTCATTGCACATTTCTAACAAAAGATTTGTGTCTAGAAT
CCTGTGTGTCAGTATTTTTAAAAATCCTATTAAAAATAAG
CAAGATATGTTGACACTCCACAAAGGAAGGTATACAAATG
GCCAATCAGCACATGAAAAAAATTCTCAGTATCATCAGTT
GTTGAGGAAGTAAAATTAAAATGATGTTGAGATACTATTT
CACATACCCATTAGAAAGACTAAAATTCAAAAGACTAGAA
GTCTCATACATTTTTAGTGTAAGTGTAAAATGGTTCAACT
GCTTTGGAAAACTTCCTGGCAGTTTCTATAAAGTTACACA
TACCCCATGATTCACTCAAAGGTATTTACATAAGAGAAAT
GAAAGCATGTGTTCACAAAAACACTTATACAGGAATATTT
ATGTTAGCTTTACTTGTAATAACCCAGACCTTGAATCTAC
CCTGCTGTATACTGAACTTTTGTGTCCCACAAAATTTATA
TGTTGAAACTTAGTCACTAATGCCCCAGGGTATTTGTGAA
GTAATTAGGTCATGAGGTCTCTGTCCTCACAAATAGGATA
AGCACCCTTATGAAAGTGATCCCAGAGAACTTCCTTGCTC
CTTCTGTGATATGAGGACGCAGCAATAATATGGTTTACAA
ACCAGGAGGTGGGACCTCACTAGACACTAGACTTGCCAAT
ATCTTGGTCTTGACTTCGTAGCCTGCAGAACAGTGATAAA
GAAATTCCTGTTGTTTACAAGCCACCCCAGTCTGTGCTAT
TTCTATTATTGTATCCTGAACGTACTAAGACACATCGAAA
TGTCCACTAGCAAGAGAATGGTATTTTCTTACAATAGAAT
TCTATTTAGCAATAAAAAAGAATGAACTACTGATACATCC
CACAGCAGGTATGATTATCAGAAACATTACATTGAATGAA
AGAAGCCAGGTACAAAATAATACATCTGGTATATGAGTGT
GTGTGTATAAATTCCCAAAACAGGAAAAACTAATGGAAAT
CAGAAGAGTGGTTGCCCGTTGGGAAGGGAATGGCATTTGA
CTGAAAGGTATATAAGGAAACTTTCTGGTTGATACAGATG
TTCTTTATCTTGATTGGAATGGTGCTTATACTTAGTATAC
GTTTATCAAAACTCATCTATTTGCGCATTTCACTGTATGT
AAATTTTATGTCAATAAAAATGTTGTATATTCAAAAATAC
ACTGAAATGAAGCAGTGGAGTGCAGATTTGATGTTTGAAT
TCTCCCGCATTAGAGGAATGACATTTCTATTCTTTTTTTT
TTTTTTTTTTTTCTCCTAAGGCAGAGTCTCACTCTATCAC
CCAGGCTGGAGGGCAGTGGTGTGATCTCGGCTTGCTGCAA
CCTCTGCCTCTGGGATCAAGTGATTTTCCTGCCTCGTCCT
CCAGAGTAGCTGGGATTACAAGCGCACGCCACCACGCCTA
GCCAATTTTTGTATATTTAGTAGAGACAGGATTTCACCAT
GTTGGCCAGAATGGTCTCGAACCCCTGACCTCAAATGATC
CACCCACCTTGGCCCCCCAAAGTGCCGGGATTACAGGCGT
GAGCCACTGCACCTCGCCCTAATCCTATATATATATATTT
TGTTTGTTTGTTTGTTTGTTTGTTTGTTTTTTTGCAAAGC
AACAACCAAGTGCTTCATGGAACCTAAAATGGAAGATAGC
AATAGTAGATGAACCTATTTTCCCTGAGATACATATGAAA
CAATTGCCTATCACACACATCCAGCAGTGCAGCCCAAGCC
AGAAGAAATAACCAGTTTTCTGGAGGGATGATGAGTGGGA
TTTATATAGAATATCATAGTTTAATTGGCAGTATTTTTTT
CCTTTCATAGTGGTACAATATAATGGTGTAGCTCACAATC
ATTGGTGTCTTAGATTTGATGAACTGCAGTAGGGTGAACA
GGTAAAATTATATTGACTCTGTGGGATACTAATCTTTTTA
GTAGACTTAACTTTAGGGAAGAGGTCATAAGATCTATCCT
TATGTTTATCAAATGAGATCCTTGCTGAAAAGCATTTTGA
AATAAAGCTTTTTTTTATTGCTAATAGAGATGACTGTAAT
TCTAAGAAAATACTTAGATATAATCAGAAATTAACATGCT
ACAGCATCTAAAAATTCTAGGACGGTGGTTAATTGTAAAA
ACCATGTTAATGTTTCTGAACTTTTATAAACCATATCAAC
CAATGTGTAGACATGCAAAAGTTGAAATAGGTGTATAATA
GACTTTTTATTAGTTTGGTATTGTAATAGATCACTAATTT
ATATGTATTTTACGTTCTAGTCATATGATTATAAGTAATT
TGTTTATAAGTTTATAAGTAATTTTGTACAAGTAAATTTA
AACTTTAACACCATGTTAAAATTTCAGAAGCGAGAAAAGA
GGGAGATGCAGTCTTATATTTAACAACTTAAACATTTTAA
ATCCCATGTAGTTATAGATTGAGATAAAACAAAGCATTTC
TCTTGGCAGTAGAATCCCTTTGTTCTGTGTGTGTGGAACC
TAAGTTCAAGAGGGCAGCGACTATGTTTTGTACAACTATG
TATATTATAAAACTTATAGCACAATATATTGCACATACTA
TTAACTTAAAACATTTTTGTTGTGGCTTTTTATTAGAATG
CAATTTCAAACAATGCACACATATTAAATTTTTTAAATAA
TGTGTTTCATTATTCAAAGTACTAGTACTGTCTGGCATTT
TCTAAGTGAGCTTGATTAATAAATAAGCCAAATGCCATAG
AAAGCAAATGATTATCTAGGGGAAATTTTTAAATGATATA
GAAATCTTAACTTTTTAACCAAATGTAAAATGGATGTGAG
AACAATCAGCTCAGAAGCAAAGTTCAGTATCATCATTATC
ACCATGAACTAAAAACTTTCTAGACAATAAAATTAGTATT
ATGTGATGAATTCAATATGTGGAATTGAAGTTTTTCAGAG
AACTCTAATTAGTGCAAGTTCTCCTGTGCTTTTTGGTCCT
TTCACCCTTTCATCTCTTTTAAACTTTAGAAGCAGAATGA
TATTTTCAATATATTGATTGTATTCCCTCCATTTTATTGG
AGCGACTAGATCATAGTTAATAAAATATGTTATTGGACTG
TTAGGATTATGTATATATTTAGAAAATAAGACTTTTAAAA
TACTTTGTGAACACTAGCAAATTTTACAGGTGGTAATAGC
TATCCAGATTGCTAAGTTATTTTTAAGAATATCTGTCTTG
AGAATGGATCCACATAAGTAAGTTGATAAATGCCACTAGT
TGATAATAATAGCAGGTTATCAGCATGCACTGATTTAATT
TTCGTACTTTAAAATTTTCAAGGCTACTCTGAAGTTTGAT
GGTATTTTTGTAATTTTGCTGAAGCATACAATCTTAAAAA
AAAAAAAAAAAGTTTTGTGAAGCTCCTGGATAGGCTGTCG
CAGAGTAAAGAAGCCTACTAGCCACAACAACTTTTTCATT
TCAAATGACCTTTTGATTCCTAATAAAATTCCTCTTTATG
ATGAAGTTTTCTTGTAATAGAATTTGAGAAATTCAGTATT
AGTGTGGAAAACGCTAAGTGCTAGTTGAATGAATATAAAT
TGTGGGTTACACACACACACACACACACACACACACACAC
ACACACCCCAACTTAGGATCTGAGTGAGCTTGAGTCCTAT
TTGGTATACAGAGGAAAGACCTATACACTCCATGATCCGT
ACTTGCAGAGCAGGTTTATTTAAAAACAAACATCTTTAGT
TTAAAACTAATTAATGTTTAAAAAATTATTTCAGACCTAG
CGTGGTGGCTCATGCCTGTAATCCCAGCACTTTGGGGAGG
CTGAGGCGGGTGGATCACGAGGTCAGCAGTTTGAGACCAG
CCTGACCAACATGGTGAAACCCTGTCTCTACTAAAAATAC
AAAAAAATTAACTGGGCATGGTGGCGGGCACCTGTAATCC
CAGCAACTTGGGAGGCTGAGGCAGGAGAATCGCCTGAAAC
TGGAAGGCAGAGGTTGCAGTGAGCCGAGATTGCGCCACTG
CACTCTAGCCTGGGCAATAAGAAAAAAACTCCATCTCAAA
AAAAAAAAAATTATTTCAAATTATAGTTTATCTTCCCATT
TTCATCACATGGAATACATTTGACTTTTTCTCATCTCTGT
TTTTTCAAAGATTTGTCCCATCAGATGAAAAGAAGAAACA
GGGTTGTCAACGAGAAAATGAAACTCTAATACAAAGAAGA
AAAGACCAGATGCAACCAGGGGGCACTGCAATTAGTGTTA
CAGTACCTTATAGAGTAGTAGACCAGCCCCTTAAACTTAT
GCCTCAAGACTGGTAAGATAGTCTATATATATATATCTAT
ATCTTTTCACAGGTGTTGAACCCAAGAGAATGAATGTTGT
TATTGCCGTTGATGATGTTGCTTTTTAGGAGATGGGGGTC
TCACTATGTTGCCCAGGCAGAACTTGAACTCCTGGGCTCT
ATCAGTCCTCCTGCCTCAGGCTCCCAAGTAGCTAGGACTA
CAGGCGCATGCCACTGCACCTGGCAGCCTATACTTTTTAA
ATATTCTTTGTTTTCTGTATATTGTTGGTTGTTTTTTCTC
GTGTGAGCAATTATCAAATTTTATCATGGGTTCTAAATAG
AAACTGTCTTTGAAAAGCATGTTAATATATATTTAGTTTG
GTCATCAATAATGTTAACATTCTAATAATTCCTCAATAAC
TTTATATTTTGGGTAGATAAACTTGATTTTACTTATAAGA
AGAAACATTCCAACTTCTGGAAAACCCAGTGTAAAAAATT
CTTTCCACTTGTTCATTTGTTCTGGATCAGCTTGTAGAAC
CCAGCAAATTAGACTAATGTTGTAAGGTATTCTATGTTTA
GATTTTTGGTTTGGAGAATTTCAATTTTCTGGTAAGAAAA
AAATGAAGGCATACTTTTATTGTAAGGGAATAATGTAATA
AAAATAGGAACAGCTCTTTTATCATGGTTTAACCCTTTTA
TTGAATGTAAATGTCGTTTAACAAAATATTAAGCTGTTTA
TAATATAAAGTGCCTATAAATTTAGACACACAAATGGTTT
TATTTCTTTAACCGGGAGTAAAAGTTGAGTATATATCTGT
GATACAGAGAATGCAACACATGGCACATTAGATGAATTTA
CCTTTGAAGTACTTGTTAGTTTTCAGGCATTAAGAAGTCA
AGGCATTGAGAATATTAATGTTAAAAATTTTCTTAAGAAA
ATTGCAACCAGGGGGCACTGCAATTAATTAGTGTCACAGT
ATCTTATAGAGTAGTAGACCGGCCCCTTAAACTTACACCT
CAAGACTGGTAGGATAATTCTCTCTCTCTCTCTCTCACCG
GCCCCTTAAACTTACACCTCAAGACTGGTAGGATAATTCT
CTCTCTCTCTGTCTCTCTCTCTCTCTGTCTCTCTCTCTCT
CTCTCACACACACACACACACACACACACACACACACACA
CACACACACATATATTTAAATTATAATTCTTCTCTGGTAC
CTAATAGATACTTTGAGTAATATAGAATGTGAGTAAGATG
AGAATTTCAGATATCAAGCTTAAACCCAAGTAGGAAAGTT
ATATCACTTGTATTTTATGTTTGCAGTGTATTTGCAGAAA
TAATACAGTGTATACACACATCATCACTGTGCTGTAAAAT
ACTGCTTGTGTATATTAGTTAGGGTCTCCAGCCATTGAAG
CCTCCAGCATTTTCCCTACTTCCTTATTTTTCTTTTCCTT
TAGTCGTCCTTCCAAGAATTCATGGGGAATAACATTTTTA
TTATCCTGCTTCCGTGCTGATGCTATAAGACCCAGTAGAA
TATAAGTGACCTCTGTCCAGCAAATTCCCTTTGCTTTGGC
AGGTATCTTGGGCTTTCAACTGTTACATCATAAAATTGAA
AGATTATTTAATAGTGTGCTGCATTGCCAAAGATGATTTT
GACAGTTTGAGGCATGTATCCTATGAAAGGGGAAATTTTT
TAACTTAAGATTTAATTTTAGCCTCAGAGATTTTGAGCAG
GTTGAGAACTTTAAGCTTGCAGTTTTTAATAGTTGTAGAT
CTTTGCTTGAATAGAAGGTAACCCTGGTTTAATGTTTTTT
TGTATGTCTGCAGTCTTCATTAATTGCAGTGGTTATCAAA
GTGTGGTCTGCAGACCTCAGGTCATTCCTAAGACCCTTTC
ACAGAGTTGCAAGGTCAAAACTATTTTCATAATAATACTG
AGATGGCTATTCTCATGATTTATCTGCCGTTAAATAGGAA
CAGTAGCATACCCAGTGCCTCAACATAGTAATTTATTCTC
CTGCTTCTCTTCTTCCCTTCTTCCTTTTCTCTGTACTTCT
ACGTTCCTCCTTTCTCTTCAACATGCCCATGCACTTGTTT
CTTCATTTATACAATGGGGTTTCTAATAGTGTCCAGTGAG
GTCATTGGATTGTTTTGAAGATTAAATGTGTTAACCTCAT
AAGTAATGTATAAAGTCCTTAAAATGGCACTTGACACATA
GTAAATGCTCAGTAAATGTTACTAATGTTAACCATTATCG
CTGATGTTGTTTTGTTCCCACCTCTTTAGTTATTGGCTTT
AATTGTTTATGGCAGTACTACTTATAATTTCTGAATTCAA
TTAAATATTTTGTAAAATAATGAAATTTGAGGGCCTACAA
AGAAGTTTGTTCTTTCTAGGAAAACTAGGTTGTTTGGTTG
GGAAAAAAATGCTTTAAAAAATACTTACAAATTTAGGGTG
AATGAAACAGTTGTAAAACAATTGCAAAAATTATAAAAGT
CTAAATGGTTTCTATACTCAGATTACTTCCTAAGTAATCA
CAAGAACTCAGATAAGGCCCTGGGACCTCGTAAAATGGTT
GATGAGTTCCCATAATGTAATGTTTTTAGTTAAAGTAAAA
TATTTAAGATGTGTTTGAATTTTAAGTGATTTTTTAAACA
ACTTTTTTGATTAATAGTTATCAACCACTATTCCCTATTG
CATTGGAAAAGTGGGCCACTACTCTAATTAACAGAAGGGA
ACAGAAAGGGCAAACAAGATTACATACAAGTATTGTCCAT
TGAATTATGTTTAAAAGACTTAGGTGTAAAAACCAGATAA
ATGGGAAGTATAACAATCATTAATACATTCTAATGGCAGT
ATCATATTGAAAAGGTGGTAAGTACTATATTTGCTTCATA
GAAGGATTGATAAGACTCTTATCACATGAATGTTTATGGG
ACTGTTGCCTAAGGGATTTATAGTAGCTAAAGCTCAAGTT
TGAAATAAGCTCCGTCTGTCCTCTACCTTCCCCCACCCAC
TTTTCTACTTGTAGGGACCGCGTTGTAGCTGTTTTTGTGC
AGGGTCCTGCATGGCAGTTCAAAGGTTGGCCGTGGCTTTT
GCCTGATGGATCACCAGTTGATATATTTGCTAAAAGTAAG
ATTCTCTTTGTATTTACTGCTTATCCAGTATAGAAATGTT
CTCACTTTATTTAAGAGAGTCATATAGTTCTGCGCATATG
ATGTGTATATCAAAAGATTGCTGTTAAGTAACATGTTAAT
GTTTAAGCATCTGTGACATATTTTTAAAAGTTTTGTACAT
TAATACTTTCTGTGTAGGTATATCTGAAAGTGAATATTGC
CTATCCCACAACATTAGTAATTATTTTTAGATCACTTAAA
AATCGTTGGCCAGACACAGTGGCTCACGCCTGTAATCTCA
GCACTTTGGGAAGCTGAGGCAGGCGGATCACCTTAGGTCG
GGAGGTCAAGACCAGCCTAACCAACATAGTGAAACCCTGT
CTCTACTAAAAATACAAAATTAGCCGGGCATGGTGGTGCA
CACCTGTAATCCCAGCTACTTGGGAGACTGAGGCAGGAGA
ATCGCTTGAACCCGGGAGGCGGAGGTTGCAGTGAGCCAAG
ATCGCTTCAGCCTGGGCAACAAGAGCGAAACTCCATCTCA
AAAAAGAAAAAAATTAATGCTGTTGCCTGTCCGTAGATTT
TGATTAAAATTGATGCCAGTTTTTTTTTGTTTTGTTTTGT
TTTTTTTTTAAGACGGAGTCTGGCTCTGTCGCCCAGGCTG
GATTGCAGTGGCGTGATCTTAGCTCACTGCAAGCTCCGCC
TCCTGGGTTCACGCCATTCTCCTGCCTCAACCTCCCCAGT
AGCTAGGACTATAGGCGTCCGCCACCACGCCTGGCTAATG
TTTTGTATTTTTAGTAGAGAGGGGGCTTCACCATGTTAGC
CAGGATGGCCTCGATCTCCTGACCTCATGATCCGCCCGTT
AGTTATTGTGAATGTCGACTGTACTATTCTGAAATGTCTT
ATGTTTTTAGCAGCCCCAGTTTTCGTTAGTGGTACCATCA
TTTTTCCTTAGAAAGTAGCCAAGCTTGAAAGTTTTAGTCA
TTTGTTCTTCTATTACCTTCATTCATTTAAAAACAAAGAA
TTCTAATATTACTGACTGTAGGAGATTGGTCAGGGTGGTG
GGAGAAATTATAGAAAAAAGATGCAAACCTTCTTGGAAGG
CTGGGAGGTTTTGCAAAAGCTTTGAAAGATAATTTCGCTG
AAGTCAACCGGATTCTCTTATCTGGAGCCTGATAGCAAAG
ATTAGATAACCTGGGAATGTAAAGAAATTGATCTAGATAA
GTTAGTTTACTTAGGCCTCCGGGAACCTGGCCTTTAGTCA
ACCGCAGGAGTCGGGGTGGGGGTGGTGGGCGGGGGAGGGG
TGGGGTTGGAGGTGGCGTGGTGGGGTGGCGAGGCAGTGGC
GACCACGTTAATTACCCACAAGTGTATTGACTCAAAACCT
TTGTCATTAAATCTGTAATAAAAACATGCCAGCGTGTCAG
GGCTGCCGCTGCTGTGACTCTTTACCTCCTCGATGTCTGT
GAGTGGCCCAGTCCCCTAGCTGCACGTCCAGGAAAAAACC
TGTGTCTGCATACATTTTCCTTCTGTCGTTCGGCCAGGGT
CTGCAGGTTGGGCCCAGCAACTGACATTATGATAGCTTTT
TATGTTATTTCTGAAACTTGAGTGATGCACAGAGTTGGTA
AATAGAAAATTAAATAAAAAGAGAATGGGAATTTTAATGA
AAGTAAAATGTCAACAAGAATTCTTTTTTACCTACTTGCT
TGCCTTGTTGAATAATATTTCAACAAAAAATGATTAGGAT
GTCTTTAAGATATAAATGTTGTATGAAATTCATTAAGAAT
ATAAAATTTTAATTTTTGTTCAAATTTAGTCTTCTGAAAT
TTAGATAAGGATTTAGAGAAGTTTCTTTTAACAATGATCA
GTGATTTACTTTCATGAACTGTTCTTTCTCTTTCACCTAT
TCCTTCTAAACTGACTCCTTTTTCTAAGCATTTAAGGATA
CTCTTTCCCCTTCCATCTTAAACAACAAAACAAAACCGTT
ACCGTTGACCTCACCCTTTCCCCTAGCTTCTTCTTTTTCC
TTTTATAGCTACACTTTGGAAAGAATTGTCTCTACCAACT
CATTTTCTGTTCAAATCCCCTGTAGTCTGGTTCTTGCTCT
GTACTAAAACTATTTTCATTGAAGTCACCAGTGACTCAAA
TATTGGATACTTTTAACTTATCAGAATTTGATTCTGTTCA
CTCCTTTACTCCTTTTTAAGTTGCTTTCCAAGTACCTGTT
ACGCTTTGTCTCAGATTTCCTTGCTACTTTTCCTCTGGTT
ATCAACTGCAGTGGACCCTTCAATATCATACAGTTGAAAA
CTCCCATATAACTGTTGACTTATCCCAAACATACATACGA
ATAGCCTACTGTTGACTGGATACCTTAACTGATAACATAA
ACAGTCGATTAACAAATATTTTACGTTAGCATTGTATACT
GTATTCTTATGATAAAGTAAGCTAGAGGAAAAGAAAACGT
TAAGAAAATCGTAAGAAAGAGAAAATACATTTACTGTTCA
TTAAGTGGAAGTGGGTTATCATAAAGGTCTTCATCTTCAT
TGTCTTCACATTGAGTAGGTTGAGGAGGAGGAAGGGTTAG
TTTTGCTGTCCCAGGTGGCAGAGGCGGGAGAAAATCCATG
TATAAATGGACCCACTCAGTTGGAACTTGTATTGTTCGAG
GATCAAATGTATATGGTTATGTCCCTATTTCTCTTCTCCC
GTAATTCTAAATACCCTCTCAAGAAGATCTCATAGCTTTC
AATTACCATTTATATTCCCTTGTTCTAAAAATTATGTCTC
TAGCTCAATATTCTGGACCTATATACCTCACTCACTATGT
GATAACTTCTCTGTGATATCTCATTGGTACGTCAAACTCA
ACCGTTTCCAAATGGAATTGATTGTTTTACTCTCTTCCTT
ATTCCTCAAACTATTTCTTATTATGTTAGTCCTTTTCAGT
AATTTGCCTAAGCCAGAAACTTGGGAGTATATTATCTCTT
AGCTCTTAGTTGATCTTTCTGCTTTCACTCTCTGGCTTCC
AGTCGTTTTCTCCATCAGATTACACTGTACAGCAATGGGG
GAAAACTGAGGGTATTTGGGAGCATCTCTGTGGGCCTTGA
TAGAAAATTGTATTATATTTTGTTAATGTTGCATAATTAT
AATGAAATACATCGTTTGAGAGAAGATTAAATACTGATTT
GCATAAAATTGCCAAATAAAATCTTTACAAATTTCGAATA
AGTTTAAGCTGATATCTGGATATATTTTAGATATGTTATA
TGTGACGTGGCTATATTTATTTGTTGGTTGACATTTAAAA
ATTTTTTTTGTTGATACATAATACTTGTATATATTTATGG
TGTACATGTGATATTTTGTTACATGGATAGAATGTGTAAT
GATCAAAGAGTATTTAGGGTATGTATCACCTTGAGTGTTT
ATTATTTCTGTGTTTTGGGAACATTTCAAGTCATCTCTTC
TAGCTGTTTAGAAATATATAATACATTATTGTTAAGTATA
GCCTCCTACTGTGCTTTTGAACATTAGAATTTATTCCTTT
GTGCAGCTGTTCACCATGGCATATGTTTAACTATGTAACA
ATCCTGCACATGTACCCCTGAACTTAAAAGTTGTAAATTA
AAAAAAGAATTTATTTCTTCTACCTGTATGTTTGTACACA
TTAATCAACCGCTTTTCATCCCTCTCCTTCCCTCCCGCCA
CACACATACACACACCCTTCCAACCCTCTAGTATGTTACC
ATTTTACTGTCTACCTCCATGAGATCAACTTTTAACGTTC
CCACATATAAGTGAGAACATGGGAAAATTTGTCTTTGTGT
GCCTGGTTTCTTTCACTTAATAGAATGACCTTCCAGTTCT
ATCCATGTCGCCTTGCCACAGATGACAGGATTTCATTCTT
TTTTATGGCCACACAGTATTTCAGTGTGTATATATACTAC
ATTTTCTTTATTCATCTGTTGATGGATTTAGGTTGATTCC
AAATCTTGACTATTGTGAATAGTGCTACAGTAAACAAGGG
GTGCAAGTATCCCTTTGATAAACTGATTTCCTTTCCTTTT
GATTAATACCCAGTAGTAGGATTGCTGGATCATCCAGTAG
TTCTGTTTTTAGTTTTGAGAAATCGTCATACTGTTTGCTG
TAGTGGCTCTACTAACTTACATTTCCACCAACAGTGTAGG
AGTTCCCTTTTCTCTGCATCCTTGCCAGCATCTGTTATTT
TGTTTTTAGTAATAACCCTTCTAATTGGGGTAAGATGATA
TTTCATCGTGGTTTTGATCTGCACTTCCCTGACGGTTAGT
GATGTTGAATATTTTTTCATATATTTGTTTGCCATTTATT
TGTATGTTACCTTTTGAGAAATGTCCGTTCATGTCCTTTG
CCCACTTTTTAATGTGATTTTTTTTTAAATTGTTGAGTTT
CTTGCATATTAGTCCCTTGTTGGAAGAATAGTTTGCAAAT
ATTTTCTCCCATTCAACAGGTTGTTCTTCACACTGTTTAT
TGTTTCCATTGCTGTACAGAAACTTTTACTTTAATATAAT
TCCATCTATTTTTGTTGCCTGTGCTTTTGAGGTCTTAGCC
ATGAAGTCCTTGCCTTGACCAGTGTCCGGAAGCAGTTCTC
CAGTGTTTTTCTGTGTTGTCTTGTATTCCACTCAGTTTCT
GTGACATCATTATTTTGAATTCTTTTTCTGCTATTTCCTC
AGTTTATTTTTCATTGGGATCTGTATCTGGAGAATTATTG
TTTTTTTTTTTTTTTTTGGAGGTATCATGATTTCTTACTT
TTTCTGTTTCTTGTGTCCTATGTTGATATCTGCACATCTG
GTATAAACATTGCTTCTTCTAGTGTTTTGAATTTGCATTT
TTAGGGGAGGACTTTTCTCCGAAGATGTACCTATGATTTT
GATTGGGTGGGGCACTGTGGCTTTGGTTCTTCGTACTGGC
TGTGTAATTTCTTACCTATAAACAGCGTCAGTGGTGTCTG
TGGTTTCCTCAGTGGCTTAAGGTATGCTTGTTAGTGGAGG
GTGTGGTGAAGTTTTGCTGGGGTCAGTGACATCAGGCAGG
CTAGTCCTTGGGCTCCAGTGGTGGCAGCAGCAGGCTGAGC
CTGCCTGTCTTTGAGTCCCAAGGCCGCATATGCTGGCACC
TGTGCTAGTGGGTCCAGACATCATCTTGGGTGCCAGCAGT
GGCAGTGGTGAGCCTGGAGGGTGAGCAGGTCAGGTTTCTG
GGCAGTGGGCAATGGCAGTAGCAGTGAAGGGGCAACCTCT
GGCTCCCCAGAGGTCCACACTGTTACCGATTGTGGCTTTG
ATGGGCTGGACAGGACAGTGTGCAGGCCCACAGGGGGTGT
GTGTGGGTGGGTAACAATTGTGGTGGTAGTGGCAGGTTGG
TTGGGCGTGTCTTCTGCCCCTGGGAAAAGTGTTCAGGTGC
CAACGGTGGAGGATGTCGCAGGGCCACCCTCAGGCCCCAA
AATGTGTGCTCAGGCACTGCTAGGGCGGCAGAAGGGGAGG
ACAGAGCCCAGCCAAGTTGGCCTGTCCTCAGGCCTCTAGG
TCGCAGGCAGGTGTGGGGTGTTCTTCAGGTCCTTGGCAGC
ATGCTACCAGCACTTGGGTCCTGCTGCTGGGGAGGGCAGC
ATTGTTTTCAGTGGCAACGGCCAGTAGGCAGGCATCTGGG
GCATGTGAGCTTCCGCCGGTTAGTGGCTGTGATTGGGAGA
ATCCGTCCTCAGGGTGCTTTTAAATACACGACTGTTGGAG
TTGTGGGGTCACTGCCAGTGGCTTGCACTTAGGTATCATC
ATTGTCTGCAGGTTGGCAGGGGGTGGGGGGCTGTCCTCAG
GTTCTTCCCCCACCCCCGACTTAGGGTGTAAGGACTCTTG
GGCCCCAGGGTAGGATGCAGTCTGGTGGGGGCCGAACCCT
CGAAATGGCGCTGTGCTGCATGCAGCTGCTTAGGGCATGT
GTAGGACCCAAGCATGAACCTCCTATCTGGAGCATCTTGT
GGTCTCTAGGCAGCTTTCTGTGTTGGTGTCAGGACCCCTG
AGTGTCATGTGGCTCTCCCCTGGCTAGGACTGCAGGAATC
TGATGTGGGAATGTGGACCATTAGGGGTCTCTCACCCTTA
CCTCACTGGTGAGCCCATCCTGACTTCCCTTCTCCTTCCT
TGCCTTAGCTATTTCTGCTCACGTTATCTTTTGAATTCCA
GTGCACTCTCTTAGATCATCTATTCAAAGTGTGATTATCT
GCTCACTATTTTGGTTCTTTTTGTTTCTTTCTTTTACCCT
CCTGGTAACTTACAGAAGGTAGTTCTTCTTTTTGGAGGAG
GCAGGTGCCAGATGCCTCTAGTTAGCTATCTTGAAGCCCC
TCTCAAGATATTTTTAATGATAAATTTCTTCAAATTATTG
CTAGCTACCATTGAAAAAATATTTTTATTTAATAATCTTC
TGTATTATCCCTTTATCATTTGTCATGCCATCAGTATATC
TAAATATTATTTAAAAGGGCACCTCTTTGATCTCTTTTGC
TTTGTTGCTTTCCCCAAAAAATGTTGGCAGCATTCATAAA
GTTTGCAAAAACAAGCAATTCTGAGTTGTGTGAAATATTT
TACAGTAAATCTCTTTTGCTTTGTTGCTTTCCCCAAAAAA
TGTTGGCAGCATTCATAAAGTTTGCAAAAACAAGCAATTC
TGAGTTGTGTGAAATATTTTGTAATTCATTGTGCCACCAT
AAAACTGGCTTCTTACAAAAGAATTTTATTTCTTTTTCTT
CTTTTTTGTTTGTTTGGTGATGGAGTCTTGTTCTGTTGCC
CAGGCTGGGGTGCAATCTTGGCTCACTGCAACCCCCAGGT
TCAAGCAATTCTCCTGCCTCAGCCTCCTGAGTAGCTGGGA
TTACAGGCGTACGCCACCATGCCTGGCTAGTTTTTGTATT
TGTAGTAGAGACGGGGTTTCATCGTGTTGGTCTGGTCGCA
AACTCCTGACCTTGGGATCCACTCGCCTTGGCCTCCCAAA
GTGCTGGGATTACAGGCGTGAGCCACCACGCCTGGCTTAC
TTCTTGTTTTTAACTTCCAGAGGCTTAAAAACTTTTAATA
CTTTTTCTGAATAAGAAAGTTTTTTTTAATGATAATATGT
TGGTGTAAGTTTGTTTCACAGCATTGCTTCATGCGAATAA
AATATGAGTGAAACTGTATATGTTTTTAAAAATTAGCGAC
TTACACTTTTTGGACTCTAGTATCCCAGCTTTAAATTTAA
AAGTTGTCTATTCTGGTGGAAAAATAAATATCAATAAAGA
TGAAATCTGTTGAAATTATTAAAGAAGACTGTAGGCCATT
ATGGCTTCAGTTTGATCATTTTAAAAAATGTAACTTACAT
GCATTCTGAAGAATGATTAGCAAATAGTTGAACAAGTTAG
AAAAGAACACCTAAGCAGAATGGAAATGATTAAAATGTTG
ATTTACACTGAATGCATGAGTTTTAAAAATTTTTTTAATT
GACAAATTTATTTTACACATATGAATACTACTTTGCAAGT
AAGTTTTTTGAACGTTATTACATGTAGCCCCTTTAATGAA
TTTGTTTGATTAAATTCAAAATGAATAATTTATGTCTGAT
GAAGAGACTTATTTATAAAAGCAAATAAATTAGAAATAAG
TTTATTTTTCTGGGCACAAATTATTCATTTTAAATTTTTA
TCAAGAATTGAATCTTGATTAGTTGTTAACATTAAAAGCC
AATATGCTAGCAAGCAATATGAAACAAGCAATCCATAAAA
TAGCTATGAGAAAAAACTTTAAAAGTCAATTGTTTTCTCT
TTAGAACCTCTTATACCAGGTTATGATACGGATCATAATC
ATATGCTAGTGAAAAAGTAAAAAATTGGGGGGGCGGGAAA
ACTTAACATTTGTACATGCACATGCAAAACAAAAGCTCCC
TTGATAATAAAGGGATTGCAGATATAATGATAACTAGCTG
GGATGATTCAACTTGATTATTAAGGAGATAAAAAGATTGT
AAGTCATTATTTTATAACCTAACCTGTTTTTAGTACAACT
AATTGGGAAATTTTGCCCTAGAATGTATCACCTGCTGAAC
AATCCAGAGTTGTCTTTTAAAAATGGCAATCATATAATTT
CACCTTCTTCTTGTAAACTTTCCAGTGGCTTACTATCTAT
CACATGTGGAATAAAATTCAGATTTCTTACACTGTAGCTG
AGAATGTATATATAGGCCATTGCCTACAAAAAAAAGTTAA
ACTGAAGCTGGTTGTGGTGGTGTGTGCCTGCAGTCCCAGC
TGCTAGAGAGGTTGGGCCAGGAGGGTCACTTGAGCCCAGA
AGTTTGAGGCCCTGGCCTGCATAGTGAGACCCTGTCTCAA
ACCGACCAACCAGCCAAACAAACAAAATAGCAAGTGTAAC
GTTTCTTAACATTTTTTAAAAAAATTATTCTTCAACATAG
GACATTCCATGCTTGCTTCCGTCTTGGGATCTTTGTGTCA
GCTGTTCCTTCTGCCTAAAATCTTCCTCTCCCAAATCTTT
GCAGAACTTGTTTTTTCAATTACCTGCTGCTAGACAATCT
TGAGAACCCCTCTCTGAATACTGTTGACAAAAACCTCCCA
CACATGTAGTATGTCCTTGTTCTGCCTTATTTTTCCTCAG
TAGCATTTATACTGTCTGAATATTGTATATTTATCTGTTA
AACTGTTGACTCTTAGAATATAAACTCCTTTAGGGTGGAG
ACTTTGTCTTGGTCACTATGTGTCTTTAGTGCCTACAATA
GTGCCTAATATGTAGTAGACAATATATGTTAGATATATCT
TTGATTACAATTTTTTAGTGTAACTTTTAAAATTGCCATA
TAATTGTACATATTTATGGGGTATATAGTGATGTTTTGAT
ACATACAATGTATAGTTATCAGATTATCGTAATTAGCATA
GCTATCATCTCAAATGTTTATCATTCTTTGTTTTGTGAAT
AGTCAGTATCCTCCTTCTAGCTATTTGAAGCTATGTATTA
TTGTTAACTGTAATCCTATAGTGGTATGGAACACTCGAAC
TTATTTCTTCTATCCAGCCATAACAAATCTCTCTCTATTC
CTCCCTCCCGTCTACTCTTCCCAGCCACTAGTATTTTCTG
TTGCACTTTTTACTTCTATGAGTTCAACTTTTTTTTAGCT
TCCACATATGAGAGAGAACTTGTGGTGTTTAACTTTATGT
TTCTGGCTTGTTTCACTTAACATAATGTCCTCCATTTCCA
TCCATGTTGCCACAAATGACAGGATTTCAATTTTTTTATG
GCTGAATAGTATTTTATTGTGTACATGTATGCCACATTTT
CTTTATGCATTTATCTGTTGTTGGACCCTTAGGTTGATTA
CCTATCTTTGCTATTGTGAATAGTACTGTGAGTAGAATGC
ATTAAACGTGGGGGTGCAGATATCTCTTCAGTATACTCAT
TTCCTTTCATTTGGATAAATGCCCATTAATGAGGTTGCTG
GATCATATGGTAGTTCTATTGGTAGTTTTTTGAGAACTCT
AGACTGTTCTCCATAGTGGCTCTACTAGTTTATATTCCCA
CCAACAATGTATAAGAGTTGCCCTTTCTCCACATCCTCTG
GAGCATTTGGTATTTTCTTGTCTTTTTTATAATTGCCATC
CCAACTGGAGTGAGATGATACCTCATTGTGGTTTTGATTT
GCATTTCCTGACGATTAGTGACACTGAGCGTATTTTAATA
TATTTGTTGACTGTTTTTGTGTCTTCTTTTGAGAAGTGTC
TGTTTAGATCATTTCCACATTATAAAATCTGATTTTTTTA
TGCTTTGAAATTTTTAAGTTTCTAGTGTATTCTGAGTATT
AATCGCCTGTCAGATGAGTAATTTGCAAATATTTTCTCCC
ATTCTTTAGGTTGTCTTTTCACTCTGTTGATTGTTTCCTT
TACTGTGCAGAAGCTTTTTAGTTTGCTATAATCTCATTTG
TTTATTTTTGTTTTTGTTGCCAGTGCTTTTATTCATAAAG
CCTTTTCCCAGACCAATGTCCTGAAGTGTTTTCTCTATGT
TTTCTTCCAGTAATTTTATAATTTGGGGTCTTATATTTAG
GTCTTGAGTTGATTTTGTGTGGGGTGAGAGGTAGGAATCT
AGTTTCATTCTTCTGTATATAGAGATATACAGTTTTCCCT
GCATCATTTATTGAGGACTATCTTTTCCCCAGTGGAAGTT
AAATTGTTCTTGTTTGCAGATGCCATGATCTTATATTTAG
AAAAACCTGAAGACTTTACCAAAAATACTCTTAGAACTGG
TAAATGAATTCAGTAAAATTGCAGGATACAAAATCATCAT
ACAAAAACCACTAGCATGGTGGTACATGAACAGTGAACTA
GCTGAAAAAGAAATCAAGAAGGCAGTCGCATTTATAGTAG
CTGTCAAAAAACACCATTAAAATTCCTAGCAGTTTTTTTC
TCTTCATCATTTCTTACCAAATTTTGTTAGTTTTCATTCC
CCACTTATCTCTTGCCACCCATATATATTCTATTCTATTG
AAGAAAATTTTCTCTTTGGATACAAACAAATGGAAGAACA
TTCCATGCTCATGGGTTGGAAGAATCAATATCGTGAAAAT
GGCCATACTGCCCAAGGTAATTTATAGATTCAATGCCATC
CCCATCAAGCTACCAATGACTTTCTTCACAGAATTGGAAA
AAACTAAAGTTCATATGGAACCAAAAAAGAGCCCGCATCG
CCAAGTCAATCCTAACCCAAAAGAACAAAGCTGGAGGCAT
CACGCTACCTGACTTTAAACTATACTATAAGGCTACAGTA
ACCAAAACAGCATGGTACTGGTACCACAACAGAGACATAG
ATCAATGGAACAGAACAGAGCCCTCAGAAATGATGCCGCA
TATCTACAACTATCTGATCTTTGACAAACCTGACAAAAAC
AAGAAATGGGGAAAGGATTCCCTATTTAATAAATGGTGCT
GGGAAAACTGGCTAGCCATATGTAGAAAGCTGAAACTGGA
TCCCTTCCTTACACCTTATACAAAAATTAATTCAAGATGG
ATTAAAGACTTAAATGTTAGACCTAAAACCATTAAAATCC
TACAAGAAAACCTAGGCAATACCATTCAGGACATAGGCAT
GGGCAAGGACTTCATGTCTAAAACACCAAAAGCAATGGCA
ACAAAAGCCAAAATTGACAAATGGGATCTAATTAAAGAGC
TTCTGCACAGCAAAAGAAACTACCATCAGAGCGAACAGGC
AACCTACAGAATGGGAGAAAATTTTTGCAACCTACTCATC
TGACAAAGGGCTAATATCCAGAATCTACAATGAACTCAAA
CAAATTTACAAGAAAAAAACAAACAACCCCATCAGAAAGT
GGGCAAAGGACATGAACAGACACTTCTCAAAAGAAGACAT
TTATGCAGCCAAAAAACACATGCAAAAATGCTCATCATCA
CTGGCCATCAGAGAAATGCAAATCAAAACCACAGTGAGAT
ACCATCTCACACCAGTTAGAATGGCCATCATCAAAAAAGC
AGGAAACAATAGGTGCTGGAGAGGATGTGGAGAAATAGGA
ACACTTTTACACTGTTGGTGGGACTGTAAACTAGTTCAAC
CATTGTGGAAGTCAGTGTGGCGATTCCTCAGGGATCTAGA
ACTAGAAATACCATTTGACCCAGCCATCCCATTACTGGGT
ATATACCCAAAGGACTATAAATCATGCTGCTATAAAGACA
CATGCACACGTATGTTTATTGCAGCACTATTCACAATAGC
AAAGAGTTGGAACCAACCCAAATGTCCAACAACAATAGAC
TGGATTAAGAAAATGTGGCACATATATACCATGGAATACT
ATGCAGCCATAAAAAATGATGAGTTCGTGTCCTTTGTAGG
GACATGGATGAAACTGGAAAACATCATTCTCAGTAAACTA
TCGCAAGGACAAAAAACCAAACACTGCATGTTCTCACTCA
TAGGTGAGAATTGAACAATGAGAACTCATGGACACAGGAA
GGGGAACATCACACTCCGGGGACTGTTGTGGGGTAGGGGG
AGGGGGGAGGGACAGCATTAGGAGATATACCTAATGCTAA
ATGACGAGTTAATGGGTGCAGGAAATCAACGTGGCACATG
GATACATATGTAACAAACCTGCACATTGTGCACATGTACC
CTAAAACCTAAAGTATAATAATAAAAATAAAAAAAAAGAA
AATTCTCTCTTTATCCTCTAGCTTAATAAACTGTAATTAT
TCTCTACTAAATACTTTACAGTGATTCTCCATGTTACTTA
AATATTATAAAAACTACTTAATATGGCCGGCAAGCCTAAC
ATTTTTCTGAACCTCTGTGCTGTATGTATCCCTTCCCTAC
ATTATTTTGCACGATGCAGTTCTATTAACTTTCTCTAGTT
TGTAGACTAATCCATTTTCTCTTTGAGCATGATCATCTTG
TTCACTAGGTCACTTTTGTTCTGTGCTCGCTTAATTCGTA
CTTGGCCTTTAGATCTTAGGTTAGACATCAGTACTTTTGC
AAGGTTTTTGACTGAATTTGTGTGTGTAAGGTACAAGGCA
TAGCTTGTTTTGTGCTTTGCTTTATCATGCTTTGCAGAAT
TTTTTTTGTGAACAAATTGGTTTGTGGCAACCTGTGTGTT
GATAAGTCTATTGGCACCATTTGTCCAACAGTGTGTGTCT
CTTTCGTATTGGTGATTTTTACAATATTTCAAACTTTCAT
TATTTTTATATCTGTTATGGTGATTTGGAACTACTGATCT
TTGATGTTACTATTAAAATTGTTTTGGGCACCACAAACCA
CAACCATATAAGATGGCAAACTTAAATCGATAACTGTTGT
TCTGACTGCCCCACTGACCAGTTAGTCCCTCATCTCTCTC
TCTCTCTCTTCAGGCCTCTCTTTTTCCTGAGACACAGCAG
TATTGAAATTAAGCCAATTAATAACCCTACAGTGACCTCC
GAGTGTTTAAATGAAAGGAAGAGTTGCACATCTCTCATTT
TAAACCAAAAGTTAGACATGATTAAGCTTAGTAAGGAAGG
CATGTCAAAAGCTGAGACAGGCCAAAAGCTAGTCCTGTTA
TGCCAAACAGTTAGCTAAGTTGTGAATGCAAAGGAAAACT
TCTTCAGGGAAGTTAAAAGTGCTACTCCAGTCAACACACA
AATAATAAGAAAGCAAAACAACTGTATTGCTGATATGGGG
AAAGCTTGATTGGTATGGAAAGCAGATCAAACCAGCCATA
ATATTCTGCTAAGCCAAAGCCTGATCCTGAGCAATGCCCT
AACTCTCTTCAGTTCTGTGAAGGCTGAGAGAAGAGAGAGA
ATTCTGCAGAAGAAAAGTTGGAAGGTAGCAGTGGATGGTT
CATGGATTTAAGGAAGTAAGCCATCTCTATAACATAAAAG
TGTAAGGTGAAGCAGCAAGTGCTGATAAAGAAGCTGCAGC
AAGTTATCCAGAAGATACAGTGAATATTATTGATGAAGTT
GATTACACTAAACAACACATTTTCATCGTAGATGAAACAG
CCGGTTATTGGAAGAAGATCCATCTGGTACTTTTATAGTT
GCAAAGAAGTCTGTGCTTTGGCTTCAAGACTTCAGAGGAC
AGACTGACTCTTTTGTTAGGGGCTAATACAGCTGGGGACT
TCAAGTTGCAACCGGTGGTCACTTACCATTCTAAATATCC
TAGGACAGCTAAGAATTATACTAAGTCTACTCTGCCTGTG
CTTTAGAAATGGAACAAAAAAGCGTGAATGACAGCACATC
GGTTTACAGCAGGGTTCAGTGAATATTTTAAGCCCACTGT
TGAGACCTACTGCTCAGAAAGAAAGATTCCTTTCAAAATA
TTAGTGCTGATTGACAATGTACCTAGTCACCCAAGAGCTC
TGATGAAGGTGTTCAAGGGGATGAATGTTGTTTTCATGAT
TACTAACACATCTATTCCTAAGCCCGTAGATCAAGGAGTA
ATTTAGACTTTTCAGGATTTATTATTTAAGAAATAGGTTT
TGTAATGCTGTAGCTGCTATAGATAGTGATTCCTCTGATG
GATCAGGGAAAAGTAAATTGAAACTTTTCTAGATAAGATT
TACCATTCTAGATGCCATTAAGAACATTTGTGATTAATAG
GAGGAAGTCAAAATATTAACATAACCAGAAGTTTAGAAGA
AGTTGATTCCTACCTTCATGGTTCATAGATGACTTTGAGA
GGTTCAAGACTTCAGTGGAGGAAATAAAGATAGGGTGTGG
AAATAGCAAGTGAACTAGGATTAGAAGTGGAGCTTGAAGA
TGTGACTGAATTGCTGCACTCTCATGCTGGAACTTGAATG
GATGAGGAGTTCCTTCTTACAGATGAGCAAAGAAAGTGGT
TTTTTTGAGATAGAATTCACTCCAGTGAGCACTTTTGTGA
AGATGCCATAAACATTGTTGAAATGACAACAAAGAATTTA
GAACATGACATAAATATAATAAAGCGGCAGAGTTTGAGAG
GATTAACTCCAATTTTAAAGGAAGTTCTTCTGTAAGTAAA
ATGCTGTCAAATATTATCACATACTGCAGAGAAATCTTTT
GTGAAAGGCAGAGTCAATCAGTGCAGCAAACTTCATTGTT
GTCTTATTTTCAGAAATCGCTACAGCCACCCTAACCTTCA
TCAGCCACCACACCCTATTCAGTCAACAGCCATCAACATT
GAGGCATAATCCTACACCAGCAAAAAAAAATTAGGACTTG
CTAAAGGGTCAGATGATTGTTAGCATTTTTTAGCAAGAAA
GTACATTTTAATTAGGGCATGTACATTGTTTTTTAGACAT
AATGCTATTGCACACTTAATATAGACTATGATACAGTGTT
AACGTAACTTTTATAAAAATGCAATGAGGTACCAGGAAAT
ATGCGTAACTCATTTTATTATGATACTTACTTTATTGCGG
TGGTCTGGAACTGAACCCACAATATCTCCAAGGTATGGTT
GCATTCTTGTGTTTCTGTGATAACCTACCACCCTTATAGT
CTTTCTTACTGTCCTTCACTAGACTATATGCATTTTATCT
TACCTTATTTCTCATTTTAGTCTCCAGTGGCTGGCATATA
TAAACCCTGAATGTTTTTAAAGATAATGTTTTAAAAGATC
ACTTTAGTTATAATATGGCTTCAGTTGGTGGAAGAAAGAA
ATTTTTTTCTTTTTTTTTATTTTGAGTAAAAAATGATTAC
TTCTCTCCACCCGATCTATAGTTAAAGCCTTCCATCTGAA
GTATGATGAAGTTCGTCTGGATCCAAATGTTCAGAAATGG
GATGTAACAGTATTAGAACTCAGCTATCACAAACGTCATT
TGGATAGACCAGTGTTCTTACGGTTTTGGGAAACATTGGA
CAGGTAATTCCGATTCTAAAATATGCTTATGTGTGTTTTA
TTGTAATTTTTCTGTCTCAGTTAAATTTTAAGTTCCATAA
AGTTGTCAGTCTTATTCCCTAATTCCCTTCTTTCAACATT
AACTTGATGCTTATCTTCAGTAAATTATTAACAATTTTTT
TGTGTGTAATTACTTTAGATGGAGAGTTTAATATAGCCTG
ATAGAAGTAACACTAAACTGAGTCAGAAGACTTAGACTTT
AGTCATGGTTTTGTAGTCTGTCTCTAATGATCTGTGTGAC
CTTTTTGAAGCTTATTTTCCATCCAAGGAACTTTTGATTA
AGAGAACCCTATGTTTTTGCAAGTACTGAAAGATCTCTGA
TTCTGGATTTATTTGTGTTATGGATGGTTCACAAAAGGAA
ATGAATTTTTAAAATTTATTTTAATTACTAGTATAGTGTT
CATAAAGCCCTTTACATTAATAACAATTTTGTAATTGGCA
AATTTAAGAACAGCATATGATCACAGTAAATACCACTGAA
TCTCGGTTCTCTTCGAGGTATACTTCTTAAAATCTGTAAC
ATTTTTGGTGCAAGTCTCTCATGATATATGTGAAACATAT
ATTATTTTAGCTAGAAGCTCTTAGATTATATTACTTAATA
AGAGGAGTGTTAATTCTAGCTTGTTCCAGAAGTCTTTATA
TTTCTAGTTTTCTAGAAAACAGCATTTTATTCTGTTGATT
TTAAGTTTTAAGAAATGTCAGCTTGTTTTTACATGCATTT
TTCTAAAAATTCTAAAATTCCTATAGTCATTATAACCTAC
CATAATATTTTTTTTCAGGTACATGGTAAAGCATAAATCC
CACTTGAGATTCTGAATTATTTGGCTCCTCCATTTCTGGA
AATTGAGACTCAAGCTTTATGAATTTATCAAGAACTTAAA
AATGAAGAAGGTCACAGATTGATCTTTTATAAGACCTTAT
TTGATGCTTTGTGCTTCAAGGAGATGATGCCTGTCATCCA
TATAAGCAAACTTTTTGGCTTACAACTATTTTTTTAATAA
TTAGCCTTCTAGTCTGTAATGGAAATTGTATATTTTGATA
GAAGTTTTTTCTCCATTGGTTAAATTAGCATTACTTAAAA
TTTGTTTCTTTAGAAAATAAATGCAGGTTATAAATGTGTG
TATATTTAGAGATTATAAGGCTCTCTGAGCCATCTTCTGA
TTTTTCATTGCTCTATAATTCTTTTTACTGAAAATACTAT
GTTATGAATGGTATTAAATTTTAGTCTCTGGAACATCCAA
AACCAAGCAAAGGGATGTGACTATTTTGAATGAATCAGAA
TGTCAACTTGTATGTACACTATATCTACACTTGCTCTTTA
TTTAAAAAGAATAATGAAAAAATCAAGATCAATTCTTCAA
TTTGATTGAACTGTTCAGCCTTTTCAAGATGTCTTTATTT
ACAAATGATTACATTTAAATGAATGTACATTCTTCTCACT
GACTTTGGTGATTTTGAAACCTAGAATGATGTGTTTCTAT
CTGTAATATCTTTCCATTTGAAAAAAATCTCAAAACACAG
ATTAAAACCACAATAGGCTGTAGTATTTTTTATTTTGGGA
GCCAGAGTATGATTTGGGGGAAGAATATGTATCAGCCCTA
TTGCAGTATAACTTTAAGCTCCTTTTCTCTTTAGTCCACT
TTTGATTCTAATTTTTATGGTATAGGATTTTGAATCTTCT
ATTTTAAGCTTGTCAGTCTTGGAGTTCTTATCTTCCATTA
TCCCTAAATATTGATAAACTCCCAGGCACCAAAGAAAACA
CTTGCTTAATTGTCTGAAAAGAAACAAGAGAAAAACACTG
GTATTTTTATGTGTGTATTCAATATGGTATAAAATAGAAA
AAGTATATTTTAACTTAGTGAAATATTTTACTATTTCTCT
ACTTTAGACAAAATGTTGCATCCAAGGTACATCAAGTGAC
CATTTGCCTTGAACCTTGATTTCACTTTGTTTTTTTTTCC
TTAAAAGCAAGTAGGAAGCTCTACTTTCCTAAACTGTTTT
TGCCATTGGAATTTTTGCTGATCACAGTCTTACATCATTT
TTTTCTCCATTTTTATTCCCAGCAGTTTTCTCCTAGGTTA
ACATATTTTTGGTGAACATTTAGGCTTTTCATAGGTATTA
AGCTGACATTATCTAGCTTCTTAATGAAATTTAACACTGT
CACAAAAATGAGAAGAAATTATTTTTTAAGTAATCACATA
GTTCATACCACTAGTAACTAGAAAAGATATTTATTCACAT
GATATTTACAAGGCTTTTCAGAACAGTCAGCATTTTAAAT
TACTAGATTTTAGCATACTTACAAGGTTTGAACAGATTCT
AACCCTATTTTCCTCCCTTTGTAGCATCTTCTTTCCTTAA
AGATAAAAGAAAACTCAAATTTGTTCACATTAGGCTTTCT
TAGCATATAAATCTGTTTCCAAAATAAATTACATGTTGTG
TAAACTTTCTCCATGATGAAATAGTCAAGGACCAGAATCT
GTGATATTTTTATGTAAGATTACTTGTCAAGACTACAAGT
CAATATGAACTACCTTCCCATAAAGATTTTTGGTATTTGT
ACTTGTTTATGAACTTTACTTGAGACAGAACATGGTTAAA
ATTAGGAACATCTACTTTGAACGAGGTTTATTTTTCTATT
TTGAATTTGCCTTATGTATATTCAAAGGCTTATGGAAATA
CTGTAAAGGAACATTAGGAAAAGGACAAATATGCTATAAC
CATCTATCTTAAAATCAGACCCTTAGTATAAGCACCTCTT
TTTCTCTTTGACAATTTAGTCTGTTATTTAGGTCCATGTA
ATTAATTTCATTCCATTATTTTTTAGCTGTTTATTCTAAA
AAACAAAAATTTTCAGCCAGTCCCTATTTATTCTCCCATG
ACATGGTCCTATATAGCAGTACTTAACACAGTGCCTTGCA
CATAGTAGGCATTCAGTAAATACTTACATGCATGAATGAA
TAATGTATTTTCAATGTAACAAATTTATTATAAAAGTGTA
GTTTGACTCTTCTTGGTCTTGGAGTTTGAGAGTACAGAAT
TACAGGGAATGAAGAGAGGTATAAGTAGATATTTTAATGG
AAATGAAGTATAAATTAATAACTTGACTTACCCCTCCGTA
AGTTACTGCTAACTGGAGATACCCTTGTATGCCCAACCTA
TAAAGGAAAGTTCTATTTATATACTTACAGGAAATTCTTC
TCAGTCAGGGAACAGTAAGAAATACGTAGGTTTCAATCAG
TTGCTCTCAACCCTGACTGCATTTTAGAATCATTTGGAGA
GTTTTTAAAAATATCCATCCCTGAATCTTGATTCCCATTT
TCATGTAATTTGAGACAAGACCTGGTCATCAGTATTTTTT
TTTTAAAGTTCTCCAGGTAATTTGAATGTGCAGGAAGGAT
TCAGAATCACTGGTTTAATTTGTTATTGAAAACAATACCA
GTATTAAATGTGTTTCCTCTTCCTTCTTTTCTGTATGTGT
GTGTGGTTTTTGATTTGTTGTTGTTGTTGTTGTTTTGTGG
CCACCCTTTGCACTAGACCATCCTTGTTATTGGTGGTATT
GGCCTATATTCCCATTGACAAATGCAATTTTTAATTATTT
ATTTAATATAGGAGTATTTTACTGTTTAATATTTAAACAA
TGTTTAATGTATTTCATTGTTAACTAGTATTATAGTTTGT
TTTTTTCCCATGTCTCCATGACTTTTACTAACATTTGTTT
TTAGCAGCACAACAGTAATCCATATAGAAACAACTAATTC
ATAATGAGGAAAATCTCAAAATTTTTAAGGCAGAAAGAAG
TATTAATTTTTGATCTGCCATGTAGAATGAGACAAATACA
GTTTGCTTATGAAAGGAAGTGGCATACTTTTAAATTGGTC
TACACAGAAAAGTAAAAGTAAACTATTCATTTAAATAAGA
TTCGTTATCTAATAAATATTGAGGGAATATTTTTCCTAAA
TAAAAATTTTCGTGACTGCTAACAAAAATTAAAGTGATTA
CATTGTTCTTTTTTGGAGGAGTGGGGAGGAATATTTGTTG
AACTAAAGTATATAAAATTTTTTGAGACTAGCAGTGTATT
TTATAATATTACAGATACAACAATTATTTATAAAAGGTCA
AATTAGTGGCTTAGAAAGTAGCTTTAAACTTTGTATTTTG
AAATTGCTTGTTTAAATGCAAAATTATGAGTAAGATAAGT
CTTTTTAAATTTTTTATTTTTAATTTTTTTGGAAGTTTAT
TAAGGCCCTTCATATACACATACTTTTTAAAAAAGGATTC
TTAATAAAGAAATTATTGGTTTGTCTGGTTAAAGTCCATA
TAGAATGCTGAGAAGTAATTTATAAAATAAGAACTATAGA
AATTTGTTCTCAGCTGAAAAGTTGGCAGCTGCTCTGTTTC
TTTAAAAAAGTACAACATGAAAATTTAATTACATTAGCCT
GAGTATTACTTGAATGAATTTCTACTATTTATTCACTTGT
GTTTGAGATTCACCCAGCTATTCTAATGTTAGAAATAAAA
AGTGGAGAAATGACTAAAGTTGACTTAAGAATTGGAGTGG
GAATTTTGAGATGCCATGTCCTATATATTCGGGCATATTT
GTTGGCACATTTGCAAGTATGTTGATCCCAGCATTGTTTA
TATCTATTGGAATAATAACTAAGGAAAAATTGAAAATGTA
TAATAAGACTTATATTTAGTTAGTATATAATAGATAATAC
TTGCAGATTTTTTAGTGTTTTGGGTGTCTGTGTATTATTT
TAGGTAATCTTTATAAGGGCATCTTGGAAGTTACAAATAT
GTGCCATTTACTGATAAGTGGTAAGCATTTTCATATGAGT
AAAGCTAATGAAATAAAACTAGTTTTATTCCCAAAATTCA
AAAAGTGGGGTTCCTGCTATGTCGAATTTAAGCAAATGTT
CTGTCTGAGGATTTTGTTTGCCATTGAATTCCATTTCTGT
CTACTTCAGATGTACTAAAAGCTTCTATTTAACCTGAGTT
TGATTATAATGCTTAATAAGTAATGCAGTTCATGTACATA
GAGTAAGCACTGTAAGTGATTTTTAACCACGAGTTGGGGC
TGTTTCTCAAAGTGGTTCTTAATTAGAGTTTAAGTTTGGG
TGCCATGTGAACTGATAACATATTCTACTCATTCTTTTTG
TTTTTCTTTGTTTTGTTTTCTTTGTTTTATTTTTCATTGT
TTGTTTTTCTTTGTTTTTGAGATGGAGTCTCACTCTGTCG
CCCAGGCTGGAGTGCAGTGCTGCGATCTCGGCTCACTGCA
GCCTCCACCTCCTGGGTTCATGCAGTTCTGCCTCAGCCTC
CGAGTAGCTGGGATTATGGGTGTGCACCATCACACTTGGC
TATATTTGTATTTTTTAGCAGAGACAGAGTTTCACCATGT
TAGCCAGGCTGGTCTTGAATTCCTGACCTCAGGTGATCCA
CCTGCCTCGGCTTCCCAAAATGTTGGGATTACAGGCGTGA
GCCACCATGCCTGGCCTGTTCTACTCATTCTGATTCCAGT
TTGGTGGGCTCTTAAATTTTAGGTTTAATTGTAAATAAAA
CATGTTGCCCTATTTTGTGTTAAGAGCACTGGGGACATTT
CCATTCTCCCTTTGTCCTCAATCCCCCAAAAACATTCATA
CCAAGAAGTTAGAAGCTGTATTGTGGGCTGGAATGTTATC
TTTACATGAAAAGATTATTCAGATTTGTCAGGCATAGTAT
TTCTCTGAGGAATAAATGAAATACAAATTTCACTTTGAAA
ACTAATGAGTTAAAACCGTTTACAGTTTCTGTTAACGAGT
TAAATAATGTATAGAATCATAGTTCATAATGGTAGCAAGC
TTCATGCTCTGCTGAACTTACAGTTTGATTATGGTCAAAT
ATTCTATGTTATTATTGTAATAGAATTAAGAGTGTGTCCT
GGGTAAATTACATTACCTTTACAGTTTGAGCATTCTGATT
TTAACATTTTGTAGTTTCAAAACAAACTGTACTCGTATAA
TCAGAGCATTAACAGCATCACCATGTCAGTGGTACCAATA
ATTCTGAATCTTCTGCAACAAAATTTCTTTAATGATGAGT
TTAATGGGCTATATTCAAACTTAATTTTTATTCAATTCAT
AAGTGCCCACTAAATATGTATTTTATTCTGCTGTTCTGTT
CCTTTGATTATCTGCTTTTCAGTGAGCATCTGCATAGCTA
AAATAGATATAGCATGTGTTGTAAATGCTGTTAAATTTTT
TTAAGGCTCAAAGGTGCTAGTATATAAATAACAGCACATT
GCCAAATAAGCATTTTTTCTTTCATTTTCTAAAGTACTTT
TATATTTAATCATGTAATGATCAGCATTTATGGTGAGTTG
GAATAATTTTTCCTCTTTATTTTCTTAAATGACCCTAGAA
AACAATGTAAAGTAGCTCTGAAGAAGGCTTTGTTGTTGAA
TCTGTCTCATAATTACTTGTGGATCCTTTGACATAGAATT
ACTTATAGTTTATAATTAACCCTCATCTAGAGAATGCTGA
TTTCTATTACATAAGTAATGTAAATAGGGCTGAGACCATA
GTGAAGCAGAAGACATTTGAGAGATACTTTTGATTACATT
TGGATATTTTATTGGACTATGATTATTTTGCCAACAAAGT
GCAAGTGAAAACATTGGGTTATACAACATACTCACTTTCA
TAAAATAGAGTAATGGATACTCACAGAAGAACTGCCTTCA
TGGAGTTTACAGTGTTAACACACTCTAAGTGTAATGGCTA
TCTATTTGTCTCTTGAATAACACAAACATTTTCCTTTAAA
ATGGAATAGTTTGAAAGTGTTTATTGAGTCAGTGTAAATG
GTTGGGGGGAGGTCAAGTGAACTTGTGGCTCATTCAGTTG
TTTTAGCACAATTAAGCATCACTAATGTTTTTAAAGGGCT
TGACTATATCACAATTTTAAAATGTTTGTATTTTTAGAAA
ATATATTTTTATTACATAATGCACTACTGAGGACAAAAAG
GAAGTGTAAGGGTCACTGATGGTGAAATAAATTTGAGATT
TATTAAAGTAGTTTAAAGCAGTTTCATTTAGGAATTTGAG
GAGAAGAAAACTTTAGCTTAATGGGAAAATACTAATTTGG
ACAGCATTATATGCTTCTGGGGTTGTCATGAATTCAAGCA
AAGCTAGGCAAACCTAGTGTGATTTTTCTCCAGTGACATT
TAGTTGCTTGATTTCAGGTATAGAGAATTGCAGTTAGATT
TTTAAGCTATTTTGATGGCAGTAGAAGCAGGCCAGGGATT
TGAAGATATTTTCAAGGTAATAATTGTAGTACTGAAACAT
GGAATCTAAGCTGTTCAAGGAATACATGATAGAGGGGAGG
TGGTGAATGGTGAGAAAGTGGTGCTGTCGTGTGAACTGAT
AACAATGAAGTGAGCCTGAAAGATAGGGGGAGGTGGTCAG
AGGATGGAATCTGTGAAGTCAAGACTTCAGAGGTGATCTG
ATATTGATGAGAAAAAGTCAAGACCTTGGAAGTAACTGAG
ATAGAGAGGGGGAGGTATTCATTAAAATGAGGAGTCAAGG
ATCTATGGGGCTGCAATTACTCATGTAGGTGTTGAAATGA
GAATGACAAGCATAGGAGTGAGAAAAAAGATGGCAACAAG
GAGAAGGTAACTGGTGACTGGTTGGCATTAGCTTTACAGG
ATCCATGCTTTAAAAACTTTGATTAGATATTTAAAGATGA
AAATATATTTAAAGATGAATTAATAAAATGTTAAAGGTAT
AGATCATTTCAGTGCCTTTCTCCAACATCCAAATTGTTAA
AAAAAGGATTACATACTTGTCCCATTAGCCCAGATGATGA
GGACTTTTACTAAGACACTATTGACAGCCTTCCCACCCTC
TGAGTCTTATTTTCTAAGTTTGCTCTCATGTGAGGCTAGT
TCTTGTATTCTTTGCTACTTTTGTCGCTTAATGATACTGA
ACGTGGGTAAAACTTTTGTTGGAACATCTGAGCTCTGCCC
AATAAGGTTTCATTAAGTGCCAGTGTTGGGGTCACTTCCC
CCAGTTGTATGTGCAACTCATTACTAAGAGAGAATATCCT
GAGCGGTTCCCAGTGGTGGATGGCTGGCTAAAAGGAATCC
CTGGAGATTTTGGTGTGGTAGGAAAGGATTTTCATTCTTG
AGGATTTTCCTTTGACTTTTCTATGGGCTGGCTGATTTCC
TCAGTTTGCTTTGTTCTGGGTTTTAGGGGACAATTCTTGG
GAGGTTGTGAATTTTCTTTGCCTATAGTGAGATGGTTAGA
TGCTATTCTGAACTTTATCTAAATCTTACCCAAATCCGTT
TCCATGTTAGCAAGCATGAAGTTGTTTACCTTTTCTTTTT
TGGCGATTGATTTTGAGTTTTTCCTTCTCACTCACTCCCT
TGCCAATTCCTTAGATGTTATGATCCAGCTATGATCCAGC
TTTACACTTTCTTCACCCAGAAGTGACCTCACCTTTTCAT
GACAGAGGAAACAGAAGCCATGGACTTCTTAATGCTATAT
CTCACAAACCTGTATGCATGTAAGAATCTTTTATTTCCTC
CTATTCCAGTGTTTTAAACATCCTGTCACCCATCAGGGAC
TTTTCCATTCATATGTATTTCTCCTACACCTTTCCTACTC
TGTCATGCATTTTGCACTATTACTGTATCTCTTTCTTGTA
TTTTCATCTTGTCACCCTGTATTTATTTATTTTCCACCCA
CTTTTAAACTTAGTTACATCTTTCATCGTAAACAGGTTCC
AGGGAGATGGTTTGATTATGTATCTTAAATTCCTTCCCCT
CAATCTCTGTTTCCATCTGTCAACTACCCTCTCTCGAATA
GAGCAGCTGCTGTGAGCTTGGAGCCTTTGGGCAAATAAGA
GTGTATACAGTCCCTTGATTTTACCGGAAGATGGAAAAGA
GAGCTTGCTTTGATTTTCTTCCTGTAATCCAGATGAAGGT
CTAGAGACAGGCAGCTATGAAGCCTTCAGCAAGGATCTGA
ACTGAAAGAGCCTTGCTTTCAAAGATACATGGATTTAGAG
GAAAAGCGGTGCAGTTCGTATGTATGGTACTAGGAAGACT
AGCTTCAGAGTACCTGTTTGGTTGCTGCATGGTGGGCTCA
ATTCCACATCTCCCTGTGAGGCTCTGGGGGAGGGGACGTA
AATAGCAAAAAAACAAAAGAGATTGGAAGAGATTTTCCTC
CTGTCATCTGTGATGTGGAGTGGCAACTTGGTGGTTAGTA
GATAATCAGCCTACAGAAGGGAGCTGCCTTCTGTTGCTCA
CAAGTTTGTTTCCACTCAGAGTATCCCACAGTTTGATTTA
CGCTAAATGGGGAGTGAGTGGACAAAGAAGAATATCTAAG
GAAACCTAAAGAAAAATAGCATCTAGAGAGAACAGGAACA
CAGAATAAATGGATGGTGAAAAAGAATTGCTGGTGGAGAT
GAATGACAACTTTAATTTTGAAAAAGCACCTGAGAAAATT
CAGTCAGTATAAAATAAACTTTCTAGCAATAAACTTTCTA
GCAATTAAACCACATTAAAATGTGGTAGAAAAAGAGAGGC
ATGGCCACTACTGGGGACTAAATAGTGGCCTGGGATATCA
TGTAGAAGTAGTTATCTTTGGAAAAGTAAAAATCCAAAGA
CACGGAGATTTCAAAAATGAAAACACCTAGAAGACGAGTC
TAAGATATTTAATGTGAGTAAGTGAAGAACCACAAGGAGA
AAAAGGGAAACGATATAGGAGGGCACAATTACTAAATACT
ATAGGAAACTAGTTGGAAAGGGCTGTCACTCACTCTAATA
GGTTCCAAGCAACATGGGCGGGGTTGGAGTGTGGGGACAC
ACCTGGGCAGATAAACTTCATTCAAATATTTATTGTTACT
TCCTGCAGTGACAAGTACTGTTTTAGTTGCTGGGAATACA
GGGTGAACAAAGCAATGATAGTTCCTTTATTTGGTGGAAA
GAAGTAAATGAATAAATATGTCTTAGGTGGTAACAAGTAA
TACAGAAAAAAAAAAAACTAAAGCATGGTAGAGTGACTAG
GCTATGTTGGGATAAGGTAGTGGCAGGATTTACTATTTTA
TATGGATGGTCAGAGACATCTCAGATAAGACATTCGATCA
GCAATTTGAAGTGAGGTATCTAGTGTGGTAAATATGTGGT
GGTGGGGGGAGAGCGAGGGCAGGGGGAGAAGCATTCCAGA
TAGGGTTCAGGAAGTCTAAGGCAGGCAGGAACATACCTGC
CATTTAAAGGACCATTAAGGAATCCACTTGGCTAGTGTGG
AGGGAGCAAGAAGAGTGAGCGATGAGGGCAGAGGCAGTAG
TGAACAAGATTACGGAGACTTGTAGATGAATGGAAGCCTT
TTTGGCTTTAATTTGCTGATACATATGGGAAGCCATTTGA
GGAGCTGTAAGCAGAGGAGTGATATGTGATTTAAGAGTAA
TTGACTCAACCTTGTTGAAGAATACAATCTGTCTGTTGGT
AGCAAAGGCAGAAGCCAGGAGACCAGATCATTGGATATTG
CAACAATATAGACAAGAAATGACACAGGCTTGGACCCGTG
TGGTATCAGTGGAGGAAAACAAATGGTGAGATTCTGTAAA
TATTTTGAAAGTAGATGGATAGGATTACAATGTGTGAGAT
ACAAATCAAAAACACTTCTTTTTTTTTTTTTCCTCAGTAA
CAAAGGATGGAGTTTCTGTTTATACTGTGATGGGGAGGAT
TGTGTAAGGATCAGATTTTGCAGTGGTAACAGCTGGAGGA
ATCAATTTAGTTTTGGAATGTTGAGTTTGAGATGCTATTA
AACATGGAGGAGATATTCAAATTCTTAAATTTCAGGGTAA
AAAGGAATTTACAAAGGAAAAAGAAAATTACATCTCTAGA
CTTCAGACTGCAACCAAGAATCCCTTTTTCAGGTAAGATC
ATTGATCTTGAGGATATGTAATGATCCAAACGCTATATCT
GTGTGTGTATAACTTCACATAAGGAAAATAACTTAAAACT
TTAAGCAGGCAGCGAATTATAACAAAGGCCTGTATTCTCT
GATAGAGTGACTGGGTATTTATAACATAAGTGTTAAGTAA
TCTTCAAGCAGAAAAAATAATACATGGAAAAATCTCACAC
TAGTCTATCAGTACTAAAGTAAGCTATCTTAGCAAAACTT
AGAAGTGACAGCTGAGCCAGAGGAGTAGAGTGAATGAAAG
CATTCTAAATTTCACAACCCTAGTGACAACAAATGTTTGC
CTTCATGGAAGATGAACAACATTTGTTCTTGCAACTAATC
AGAACTTACATATTTTTAACAAGTAGCTTTCTAAAAGCCA
CTAAAGCACTTTGGAGTATTTTTTAAAACAACTTCTTTTG
AGGTTTTAGAGATTTTTAAATAGGTCAGGAAATTATTTCT
AAGTTATATTGTGAAGATACAAAAGTTTTGGTAGGTAATA
TGTTTTCACCCACAAAAGCACAAAATACAATGTTTTTAAT
ATTCAAGATGTTTCAAAATGTTCTTTATGTGGCACAAACT
TTTTTCTAAAAGTATTCACAGACTTCTAGTCATCTGATTT
TATAATTTTTATCCTTGTAATTTGGCAAAGAGCTAATACA
GGTTTAGGAGAAGGGTTAACTCTGCCATTTCCTTGTTCCC
ATTTGCTTGCATTATTACTGTTATCTTTTAATCTATTGAT
TTTTTTTTTTCCTAGAAATCTTTTTGTGCCACTTTCCATT
TTGTGTGGCATCTGTAAACTGTTATCTGTCATGGTATGCT
GGACGTGAGGGGATAAGGCTTTACTTTCAGGTCTTGTTCT
CCCCTCACCTTATATACAGATCAGATGAAGGCATCTGTAC
CCATATATTAACTATTAATAAAGTTGAATTTAAATACAAA
TATGTATTTTAATATGTTCTTCTAGCACCCCACTGAATTA
TCTTGCATGGTCCCTGAGGTGTGTATGCCCTACTTTGGAG
ACTTATAGCACTAAGTAAAAATCTTTTTATACAGTATTTG
TCCTGTGTGGGTCATGAGCATTAGCATCCAATGGTAGGTA
GTTGTGTGATTAAAATGCAGATTCCTTGGCCCCTGTCCCA
AACTTACTAAGTAGGCCTTTGTGGGTTATAGCCAAAACCT
AAGGCCTAATTATCTTTCAGCCTCATCTAATCCTTTCCTC
CCAAAGACGTGAGCGCCACATACACTCTTTTGCAGCCTCT
CAACCCATCATTCCTTTTCGCATCTCCATACCTCTGTAAA
TGTTTCTTTCCCTGCCTGGAATGTGTTCTTACCCTTCAAG
AGTCAGCTCAAATTCACATCTGTGAAATCTACCTTAGTTT
GTACATATCAAATAACAGATGTGTGTTTTTGTGATTCTTC
ACATTATGAACAGCATAAGGTATTTGCCATTGTTAGTATT
ATCCCATATGAGAAAAAAATAGACCAGAATTAATGCTCTT
AAAGCTAATTAAGCAAATATGTATTTACATCAATGTTATC
CATGTTCTCATTGATTTATGAAAATCAGATCTTCATTTTC
CACACATATACTACAAAATCTTGAAATCTACCTGTATGGG
GATGATCACAGATTGTATCTGAAGAAATGAACACACACAC
ACAAATATATATGGAAGACTAAGAAGTCATAGCAATTATC
TAGTAAAGAGTAATTAAAAATTCACTTTTTCCCTCTTCCA
TACTTTTATAACATCAGCACACCATTAAATTATAGTAATC
ACCACACTGTAATTCATCTTCAAAATTGTGGGGTGTACCA
GTTATCAATTTGTTATCTGTGAGCTCTAAGGTACACCTTG
CTTTGCAGTGTTGAAACTCAGCGCTTGTACAGGTTTCTCC
TTTGCGAGCAGGTTCGCTGTTAGGCTTTTTCATTGGAGGG
ACACAGGCAATAGCAAGGGGAAAATGCTTCTCTTTCTGAT
TCTGATGTGCTGTTATTTGATTGGCTGCCAGCAGATTGGC
TTGCAGAAGGTCAGTCTCACCTCAACAGCCTTCGTAAGAG
TGGCCCACACCTTCCTTCAAGTTTCTCTGCTGCCTGGTAA
AATGTCCCTACAGAACACCTTTGGCCTACCCAGAACCTCC
AGTGATTCTACCACCGGGTGAGGTGCTCTGATTCCATCAG
CTCTGGCCTTTCCCCTTGGTAAATTTCTTCCATCTACAGC
CCAAGTTCCTGTGGCAACTATGCCCTCTCCAAAGAGTTCT
GAATCTCAGCCCTGGAATAGTGCTGGGGAGTGAGTCTTGA
GTTCTTAGTGTTCTTTCTCCCTTTGTTATTTCCGTACCCG
TTAGAATCTTCTTTATTACTTTTAGTAAACCATCTTTTAT
TAACAATTTTCTATATTTAATTTTCTCTATTCAAATTACT
AGTTTGTGCAGAATCTAGATTTTATGGAAAAAAACAAACG
ACTGGTGTGGTTTCTGTCTCCCTCCTGATTGGATCCTGAC
TGATACATTGGGGTATGCTGCTCATGAGAGATTTCTGTTT
CAGAGTGGTGAATAAACTTATGTCCTAGAAGGTATATTGC
ATCAGGAAGGGTCACGTGTTAGAACTGTGGTTTACATTAA
TATATACAGTGTCAAGAGGAGCATAAAGAGGAAAACAGCA
TTGTGGCAAAGTAATCCTGTGGAAACCAGAGAGAGAGAGA
GATTATTTGATAAAGTCTTGGTGACTGACCCGAGTACGAA
ACCATGGTGGCGGTAGTGGGAATCTTTAGATTAATGAATA
TTGATTTAGTCACATGCTACAAAATTCAAAGGGCACCCAG
TTTCTCTTTCTAGAGGTAATTACTACATACAGATTCCTGG
GACCTTTCCAGGCCTGTTCTGTAGATAATGAGCTGATGTA
TAAATACCTCTCTCTCTAACACAGACATTAGATGTCTTAC
TTTGTCCCCTTAATAGTATATCTTGGAAATCATTGTCTTC
TTTAAAAAAATGTTTTAATTGAGGTAAGCATTCATTATAC
AGTAAATGTCTTGTTCCTTTTAACTGGCTGCATACCCTGT
CAACCTATGGCTGTGCCAACACTGGAGAGCGTCTGGGTTG
AGGATAGTCTTTTTGCCATTATAAATAGGGTTGCAGTGAA
CATTCATGTGTATACTTCTTTGTACCTATGTATGAGTGTA
TCCTGGATAAATTCCTAAAAGTGACGCCACTGGATTGGAG
GTCATTTTTTCTTAAACTTTTTATTTTTAAATAATTATAG
ATTCGTAAGAAGTTGCAAAAATAGGACAGAGAGGCCCCAA
TTGCCCTTCACCTAGTTTCTCCCAATGATAGCATCTTACA
TAACATGATACAGCATGGCATATCATATCAAAACCATCAC
GTTGGTACAATCTACAAACCTTATTCAGATTTCACCAGTT
TTACATGCCCTTGTGTGCATATGTGTCTCTGTGTGTCTGT
GTCTTTGTGGTTTTATGTGCTTTTATCAGGAGTAGATTTG
TATAACCTCAAGCAAGATGCAGAACTGTTCTATCAGCACA
AAGATCCCTTGTGCTACCTTATAGTCACACCAAACCTTCT
CTCCTCCTTTTGTCGTCACTGCATTCCTAACTGTTGACAA
GCAGCTAATCTGTTCTCCATCTCTGTAACTTTGTTATTTT
GAGAATATAATTGAAATCGTATAGCATGTAACCATTGAGA
TGGGTTTTTTTCACTCAGGCCGTAATTCCCTTGAAGATCC
ATCCAAGTTGTTGCATGTGTCAATGGTTGTTCCTTTTTAT
TTCTGAGTAATGTTCCATGATATGAATGTACCACAGTTTA
ACCATTCGCCCACTGAAGGACATTTGGATTGTTTCTAGGT
TTTGACTGTGGCAAGTAAAGATGCTATGAACATTCATGTA
CACATGAATTTGTAGGCATATGTTTTTATTTTGCTGGGAG
AAAAGCCCAAGAATGCAGTTGCTGGGTTGTATGGTATTGT
ATGTTTGTTTTTCTTTTAAGAAACTGCCAAATTATTTTCC
AGAGTGACTGTACCACTGTACATTCTTATTAGCTATGTAT
GAGAGATGTAGTTTCTCCAAATCCTCACCAGCATTTAATA
TTGTCAGGATTAAAAAAAAATGTTTTTTACTTGTTCTAAT
GGGTGTTTAGTGATTTAACATCATAGTTTTAATTCGTCCC
TAACAGCTAAAGATGTTGAGCATATATTCAGGTATTAATT
TGCTATCTGTAACATATATCCTCTTTGGTGAAATGTCTGT
TCATGTTTTTTGCCCACTGTGTAATTTGTTTTTTTTTTTT
TTTTTTTTGAGACGGAGTCTTGCTCTGTCACCAGGCTGGA
GTGCAGTGATGTGATCTCAGCTCACTGCAACCTCCGCCTC
CTGGGTTCAAGGGATTCTCCTGCCTCAGCCTCCCGAGTAG
CTGAGACTACAGGCGCGTGCCACCACAGCCAACTAATTTT
TGTATTTTTAGTAGAGACGGGGTTTTACCATGTTGGCCAA
GATGGTTTCAATCTCTTGGCCTCGTGATCTGCCCGCCTCG
GCCTCCTAAAGTGCTGGGATTACAGGTGTGAGCCACCATG
CCTGGCCTGATTTTTTTTTTTTTTTTAACTATTGACTTTT
GAGAGTTATTTACATAGGCAGCCCTCACTTTTGCACAATT
TCAGTATTTATGACTTCCACTTGCCATGGCTTAAATGGTT
CAAATTGAACTTATGACATATTAACTGTGATTGCATGAAG
TACTCCGTCTTACAGTCTACAAATCACAATATAACAAATG
TGTATGTGGTCACTGACCAATTACTTTTTTGAAAATTTGT
TCATGACTGACCATTGCACATCTCTTACTAAGACAGGCAG
CAAATGTTTGGTTTTGTTGCCTCCTTGTCTCCCAGTAATA
AACCCACTTGACATTTTACAAAAATGGATAACTGAAAGAG
AGACTTGGCCACAGAGATGAAAGTACAGCACAGAAACAAA
AACTTACAACACTGGAAGTGAAATTTGAATTAACCATTTG
TGGGGTTTTAGATGAAATGGTTGACTGAGAATGTTGATCC
TGCTGCCATTCAAACAAGAGACTCTACATATGCATCCAGC
CAGAGAAATTTAGTGACAGCAAAACTGTTGGCATAAATAA
GGAAAGAAGGAAGATGTCCCCGAGGAAGTGAAATATATCT
TCACATGTAAGGAATTCTTAAAGATATCTCATGACATTGA
AAATGCAAAAGGTAAAACGTCAAAAGCTGATGCAAACTTA
GAAAGGAATATGACAATTCGCCAAGCAAAGAAACGATGCT
TGCTCTATTGTGTTACATCATGAGAAGACACTGCTTAAAC
TATTACTGATGTTTTTTTACAAAGATATAAAGCACTTTAA
TTCTAAAAGTTTCTAATGCTTTAAATTACAATGTATTAAA
TAAATATTAGTTTTACTACTTTTAAAATTTACCTGTACAT
TTGTTGCCAATAATAAGAAAGTTAACAAATTTTTAAAGGT
CATAGAACAATCATAACTTTTCCCACTGATTAAGATTTAA
GATTGTGGCCGGGCGCGGTGGCTCAAGCCTGTAATTGCGC
GGTGGCTCAAGCCTGTAATCCCAGCACTTTGGGAGGCCGA
GGCGGGTGGATCACGAGGTCAGGAGATCGAGACCATCCTG
GCTAACACGGTGAAACCCCGTCTCTACTAAAAAATACAAA
AAAATTAGCCGGGCGTGTTGGTGGGCGCCTGTGGTCCCAG
CTACTCGGGAGGCTGAGGCAGGAGAATGGCGTGAACCCAG
GAGGTGGAGGTGGAGGTTGCAGTGAGCCGAGATCGCGCCA
CCGCACTCCAGCCTGGGGGACAGAGAAAGACTCCGTCTCA
AAAAAAAAAAAAAAAAAAAAAAAAAGATTTAAGATTGTGT
TGTGTGGTTTCAGCTTGCATGGCCATTTTTATGGTCCTAC
TGCTGTGCAAAGCAAAGAGTGAGTGTCTGTGTCTTCAAGA
TACAAGTCGTTTGTCGCATTTGTGTTTTGCAAATATTTTC
TCTTGGCCTGTAGCTTGTCTTTTCATCCTCTTAACGGTCT
TTCATAGAGTAAAGGCTTTAGTTGAGATGGAGTCTAATTT
ATCTGTTTTTAAAATTTTATAGATAGTGCCTTTTGTGTCA
TATCTAAGAACTTTCTTTTTTTGAGACGGAGTCTCACTCT
GTCGCTCAGTCTGGAGTGTGATGGTGTGATCTTGGCTCAC
TGCAACCTCCAGCTCCCGGGTTCAAGCGATTCTCCTGCCT
CAGCTTCCTGAGTAGCTGGGATTACAGGTGCCCGCCACCA
CACCCAGCTATTTTTTGTATTTTTTTTTAGTAGAGATGGG
GTTTCACCATGTTGGTCAGGCTGGTCTCAAACTCCTGACC
TCAGGTGATCCACCCGCCTTGGCCTCCCAAAGTGCTAGGA
TTATAGGCATGAGCCACTGCGCCCGGCCAGAACTCTTTAC
CTAGTTATAGGTCCCAAAGATTTTCTTCTATGTTTTATTT
AAAAAGTTTTATAGGTTTATGCTCTAGGTTTACTTACTCA
AACCTATGATCCATTATGAATTGATTTTTATATAAGATAT
GAGGCTTATATTGTTTTTTGGGGTTTTTTGTTTGTTTGCT
TTTGCCTGTAGGTGTCCAGTTGCTTTAGCACCATTTGTTG
AAAAGACAGTCCTCCCTCTACTCAAAATCCTTCCTTTGCA
CCTTTGTCAGAAATCAGCTATCCATCCATGTGTTGGTCTG
TTTCTGGGTTCTCTATTCTGTTCCGTTGATTTATGTATTT
ATCCTTTCAATACTATGCTGTCTTGATTACTGTAGCTATG
TAGTAAAATATAATATTGGGTAGAATGTTCTCTCGCATTT
TATCCTTTTAAAAAATTCTATTAGCTAGTCTAATTCCTTT
GCCTTTCCATGTAAACTTTAAAAGAAACTTGTTTATATTT
TCCAAAATATCTTGCCAAGATTTGGATAGAAATTATGTTA
AACTTATAGATCAATTTGGGAAGAACTGCCATCTTTACTA
TGTTGAGTCTTCTAATCCATGAATATAATTAGTACATCAT
CTCCACTTATGTAGGTTTTCTTTAGTTTCTTTCATCAGCA
TTTTATAGTTTTCAGCTGATGATTCTTTTCAAGTTCTGTT
ATATTTATACCTAAATATTTATTTTTTGAGCACCTGTAAA
TGACACTGTTCTTTAAATTTCAGTTTCCATATGTTTATTG
CTAGTATATAGAAATGTAATTGATTTTTAATGTTGATTTT
GTACCCTTGCTAAACTTGCTAAACTCATTTAATAGTTCTA
GAAGTTATTTTCATTGTTTCTTACTATTTTCTATGCAGAT
CATTATGCCATCTACAAATAGATCCAGTTATATTTTTTCC
TTTTTAATCTGTGTGCATTTTATTTATTTTTGCATGCCTT
ATTGTGCTGGTTAGAAATTCTGTTACTATGTTGAATTAGA
GATGTACTGCTTAAAAAAAAATCACAAAAACCCACAGTCA
AAATCTACACTAAGCATTGCAACTTGAAATATCCATATAG
TCAGGCAAGTAACGTGTAAATTGGGCTGATTAAAATAATA
GGAATTGGTAGGAATGCAGAATACCGAAGAATATGTATAC
CTCCTAAAGGGAATCATACCCAAAGCTTTTAAAAGTACTG
TTTGTTCACTGGCCAAACAAAATGCATTTTAAAACAGGAT
TTGGCTTTGGTGGTCTCTAAGTGTCTGTATGGAGTTGCAT
TCAAAGACAACACAGTTCCAACTTCACAACCCCTAAAGAA
TAATTTAGATTCTACATATACCAAGTATGGGCCCTGTTTT
GGGGGAATTACTATCAGAATCATGTTCTTGAGTTAAGGGT
TAAGACTAAGTTGGCAGTAAATGTTACATTGCTTAGCTAT
TCATGCATAACATGCCATTCGCAAACCATTATTGTTTTTT
AGTCTATGGGCAATAAATTTCTTCTGGGTTTGCTCTTAAT
CTGGGCTCTGTTTAGCTAATCATCGCTGGTTTATGCATAC
ATCTGCGGTAAGCTGGTAGGTTCTCTGCAGTCTGGCTACT
CTAGAGTGGACTCATTCTTATGTCTGTAGTTAGCTTGCTC
GTAACTAGAGCAGTAGCAGGTAATTAGGCTACATGTCTCT
CCTTATCCAGTTGAAGAATGCAGGCATGTTCTCATGGCAA
AGACTGAGGAACCAAGGGAGAGCAGAGGCCTGGGCTCAAA
ATTGCCACACTTTAATTTTTCCCACTTTGTGTTGGCTGTA
GCGAGTTACAAGTCCAGCCTGGATTTAAAAGGTGAGGAAA
TAAATTTTACTTCTTGATTGGAGGAGTTTCAAAGTTATTA
TGAGGAGGGTAGATACAGGGAGGTCATTAATTTGGGCCAT
CAGTGTACTGCAAGCATGTAGGTTCTCCTTAAGGTTTGAG
ATTATTGTTCATCTTTTCATTTCCTTATCAGAAAAATGCC
TTGCACATAGTAATATGTACTCGTGTAGTTATATGTATCT
ACTTATTAATTCTTATAACAGATTGCTACTCTTACTCTTA
TGTTGCAGATAAGTAAGGCACAGAGAAGAAACTTGCTTAT
GGTCACACAGCTAGGAATCACTACATTTTCCATGTGTTAT
CCATAATTGTCAGACCTAGGAGTATTATAATACTATTGAT
ATTTTCCATTTCCATTTCCAAATAGATGCCTTTTGACTGG
AAGAGTTGTCAGTCTGTTGTGAAAATATAAGAATTTAACT
TGACTATTTGCTAGCTATAGCTTTGCATTTTTGCATGGAA
ATGTCAACAGTGATACCACCAAATATAGTCTACATTTTCC
TCAAAAGATGTAGCTGTGAATCTGCTTAAGTACTTATATA
AGTCCTTGGTTAAACTACATCATGGAAGTGGAATTAACAA
TTAGCTTAAACTATTTTAATGTAGATATTTAGAGCTGACC
TTGTTACCTATACAATAACTTCAATATGTATAGTGTGAAA
TTAGTAAAACTTCTGGTAGAACTTCCTGAAACTAAAAACA
GTATTCCAAGTTAATGAGTTAATTTCTTTGGTGAATGAGT
TTATGTAAGACAGTCCATTAAATGTTAGCTAATGCCTACA
AAATACAATGATTTTGGTTTGGGTCAGTTATACCTTCTAA
CAGTAGCTATTTAACAAGTCTAATTGCATTTTAAAACTTT
TCTCTCATCATAGGCAAATCATATCAATAGTATAGAGAAA
TTAGGTTTCCTGCAGTAGTTAAACTTGCTTCCAAATTAAC
TAACTGTTCTGAGTTGTTTGCTGAAACACTTCAAACAAGT
AGAAAGTAGAAAGTAGACTGAATTAAAATACAAACCTACA
TCTTAATTCGGTATGATATCAAGCCTAATTCCTCCGATAC
AGATGGGAACACAATTTCTAATCTATTTCCAGCGGGGGTA
TATTAATAATACACTCAAAAGTGGTCCTACATTGTATTGA
AGACTCATACCTGATTGATTAATATCATAGATGGTTCCTG
CCTATAGAATCAAGGGTGATGAAAAGTTTATGAATGCTCC
AAAGAACCTTAAGTATTTTCTCAGAGAAAAGCATGCTACA
GTAGTGATGAATAGTAGAATTATTGTGCTTGAACCTGTAT
TTTATACTTGAGAGGGAAAGAAAGTTTATAATAGGTCAAG
GGAAATTTTCAAAAATTAAATTGAACCTTACACAAATGTC
CTGCAAATTACTAAATCCCTTGTCTCTTCCTAAATGTGTA
TAATGTTATTGGTTTGCTAGGGGTGCCATAAAGAAGTGCT
ACAGACTGGGTAGCATAAACAACAGAAGCTTATTTTCTCA
TAGTTCTGGAGGCTGGAAGTCCAAGAGCAAGTTGTCACCA
GGGTTGGCTGCTTTTGAGCCCTGTCTGCTTGGCTTGTAGA
TGACCGTCTTCTTCTTGTTCCTTCACATGGTCTTTCCTCT
CCTAATTACCTCATTTTAAGTTAATTACCACTTGAAAACC
CTATCTTCAAATACAGTTACACTCTGAGGTACTGGGGTTA
AGAACTTCAACATACGGATTTTACAGTTCAGTCCATAAAT
ATTGAATAGGAAAAAGGCACTATACTTTACTATAGAATGT
TAGAGCCTCTTCAAATTTAAATTTCTATAAAATGTATTTA
CATAATAGCAGTCTACAAACTGAACATTATTAGTGTAATC
AGTACGTTAAGCCAGCCTAGCTTGTGATGTGGTCCAATTG
CAATTTTTCTTGTGTAATCTTTTATTTTTCTTCACAGTTT
CTTTATTAACTCGTTGATTTGTGGACATTTGGGTTGGTTC
CATGATTTTGCAGTTGTGAATTGTGCTGCTATAAACATGT
ATGTGCAAGTTTCTTTTTCATATAATGACTTATTTTCCTC
TGGGTAGATACCCAGTAGTGGGATTGCTGGATCAAATTGT
AGTTCTCCTTTTAGTTCTTTAAGGAATCTCCACAGTGTTT
TCCATAGTGGCTGTACTAGTTTACATTCCCACCAGCAGTG
TAGAAGCATTCCCTGTTCACCGCATCCACACCAACATCTA
CTCTTTTTTGATTTTTTGAATTTTTTGAATATGGCCATTC
TTGCATGAGTAAGGTGGTAGCACATTGTGATTTTGATTTG
CATTTCTGTGGTCATTTAGTGATGTTGAACATTTTTCATA
TGCTTGTTGGTCATGTGTATCTCTCCTGTTGAGAATTGTC
TATTCATGTCCTTAGCCCACTTTTTCATAAGATTGTTTTT
TCTTGCTAATTTGAGTTTGTTGTAGATTCTGGATATTAGT
CCTTTGCCAGAGGTATAGATTATGAAGATTTTTCTCCCAC
TCTGTGGGTTGACTGTTTACTCTGCTGACTGTTCCTTTTG
CCTTGCAAAAGCTCTTTAGTTTAATTAAGTCCCAGCCATT
TATCTTTGTTTTTATTGCATCTGCTTTTGGGTTCTTGGTC
ATGAAATCCTTGCCTAAGCCAGTGTCTAGAAGGGTTTTTC
GTGTGTTATCTTCTAGAATTTTTCTAGTTTCAGGTCTTAG
TCCTTGATATGTTTCAGGACTTAAGTCCTTGACCCATCTT
GAGTTGATTTTTCTGTAAGGTGAGAGATGATCCAATTTCA
TTCTCCTACATGTGACTTGCCAATTATCCAGCACCATTTG
TTGAATAGGGTGTCCTTTCCCCACTTTATGTTTTTGTTTG
CTTTTTCGAAGATCAGTTGGCTGTAAGTATTTGGGTTTAT
TTCTGGATTCTCTATTCTGTTCCATTGGTCTATGTGCATA
TTTTATACCAGTACTATGCTGTTTTGGTGACTGTGGCCAT
ATAGTATAGTTTGAAATCAGGTAGTGTGATGCCTCCACAT
TTGTTCTTTTTGCTTAGTTTTGCTTTGGCTTTGCAAGCTC
TTTTTTGGTTCTATCTGAGTTTTAGAATTGTTTTTCCCAA
TTCTGTAAAGAATGATGGTGGTATTTTGATGGGGATTGTG
CCGAATTTGTAGATTGCTTTTGGCAGTATGGTCATTTTCA
CAATATTGATTCTTCCCATCCGTGAGCATGGGATGTGTTT
CCATTTGTTTGTGTCATCTATGATTTCTGTGTTTTGTAGT
TTTCCTTGGTAGAGGTCTTTCAACTCCTTGGTTAAGTATA
TTCCTAAGTTTTTGTTTTGTTTTGTTTTGCAGCTATTGTA
AAAGGAGTTGAGTTCTTGATTTGATTCTCCGCTTGGTCAC
TATTGGTATATAGAAGAGCTACTGATTTGTGTACATGAAT
CTTGCATCCGGAAACTTTGCTGAATTCTTTTATCAGTTCT
AGGAGCGTTCCGGAGGAGTCTTTAGGGTTTTCAAGGTAAA
TGATCATATCATCAGCAAACAGTTACAGTTTGACTTCTTC
TTTACCAATTTGGATACCCTTTATTTCTTTCTCTTGTCTG
ATTGCTCTGACTAGAACTTCCAGTATTATGTTGAAGAGGA
GTGGTGGGAGCGAGCATCCTTGTATTGTTCTGGTTCTCAG
AGGGAATGCTTTCAACTTTTCCCTATTTAGTATTATGTTG
GCTGTGGGTTTGTCGTAGATGGCTTTTACTACATGGAGGT
ATGTCCCTCGTATGCTGATTTTGCTGAGATTTTTAATCAT
AAAGGGATGCTGGATTTTGTCAAATACTTTTTCTGCATTT
ATTGAAATGATCATGTGATTGTTGTTTTTAATCCTGTTTA
TCTGGTGTACCACATTTATTGACTTGTGTATATTAAACCA
TCCCTGAATCCCTGGTATGAAACCCACTTGATCATGGTGG
ATTATCTTTTTGATACATTGTTGGATTTGGTTAGCTAGTA
TTTTGTTAAGGATTTTAGCATCTGTGTTCATCAAGGATAT
CTGTCTATAGTTTTCTTTTTTGGTTATAGCCTTTCCTGGT
TTTGGTATTAGGGTGATGCTGGCTTCATATAATGAATTAG
GGAGAGTTCCATCATTCTCTATCTTGTGGGATAGTGTCAA
AAGGATTGGTACCAATTCTTTGAATATCTAGTAGAATTCT
GCTGTGAATCCTTCTGGTCCTGGACTTTTTTTGTTGGTAA
TTTTTAAATTACCATTTCAATCTTTCTGCTTGTTATTGGT
CTATTTAGGGTGTCTAATTCTTCCCGATTTAAGCTAAGAG
GATTGTATTTTACCAGGAACTTATTTATCTCTTCTAGATT
TTCTAGTTTATGCATGTAAAGGTGTTCTTAGTAGCCTTAA
ATGATCTTGATTTCAGTGGTGTCAGTTGTAATACCTCCTG
TTTTTGTTTCTTAGTGAGATTATTTGGATTTTCTTTTCTC
CTTTTCTTGGTTAATCTTGCTAGTGGCCTATCAATTTTAT
TTATCTTTTCAAAGAATCAGCATTTTGTTTCATTTATCTT
TTGTATTTTTTTGGTGGTGGTGTTTCAGTTTCATTTAGTT
CTGCTCTGACCTTGGTTATTTTCTTTCTTTGTTTCTTGTT
TCTCTAGTTCCTTGAAGTGTGACCTTAGAATGTCAGTTTG
TGCTCTTTCAGTCTTTTTGATGCAGGAGTTTAGGGCTATG
AAGTTTCCTCGTAGCACTGCCTTTGCTGTATCCCAGAGGT
TTTTATAGGTCGTGTCATTATTGTCGTTCAGTTCAAATAA
TTTTTTAATTTCCATCTTGATTTCATTTTTAACCTAATGC
TCATTCAGGAACAGGTTGTTTAATTTCCATGTCTTTGCAT
AGTTTTGAAGGTTCCTTTTGGAGTTGACTTCTAGTTTTAT
TTTACTGTGATCTGAGAGAGTGCTTGATATAATTTCAATT
GTCCCAAATTTATTGAGGCTCATTTTATAGCCTATCATAT
GGTCTGTCTTGGAGAAGGTTCCATGTGCTGTTGAATAGAA
TGTGTATTCTGTGGTTGTTGGATGAAATGTTCTGTATATA
TCTGTTAAGTCCATTTGTTCCAAGGTATAGTTTAAATCCA
TTGTTTCTTTGTTGATGTTCTGTCTCGATTACCTGTCTAG
TGCTGGTCAGTGGAGTACTAAAGTCCCCCACTATTATTGT
GCTGCTGTCTATCTCATTTCTTAGGTCTATTAGTAATTGT
TTTATAAATTTCGGAGCTCCAGTGTTAGGTGCATATAGGT
TTAGGATTGTGATATTTTCCTGTTGGGCAAGGCTTTTTAC
CCTTATGTAGTGTCCCTTTTTCTCTTTTAACTGCTGTTGT
TTTAAAGTTGTTTTGTCTGATATAAGACTAGCTACCCTTG
CTTGCTTTTGCTGTCCATTTGTGTGAAATGCCTTTTCCCA
CCCCTTTACTTTAAGTTTATGTGAGTCCTTCTGTGTTAGG
TGAGTCTCCTGAAGGCAGCACTTAGTTGGTTGCTGAGTTC
TTATCCATTCTGTGGTTCTGTATCTTTTAAGTGGAGGATT
TAGACCATTTACATTCAATGTTTCAGTAGTATTGAGATGT
GAAGTGCTGTTGCATTCATTGTGCTATTTGTTGTCTGTGT
ACTTTGTTTTTTGTTTTTGCTTTAACTTGTATTTTTGTTT
TACAGGTCCTGTGTGATTTATGCTTTAAAGAGGTTCTGTT
TTGATGTGTTTCCAGTATTTGTTTAAAGATTCAGAGCCTC
TTTTAGCAGTTCTTGTAGCGGTGGTGGCTTGGTAATGGCA
AATTCCCTCAGCATTTGTTTGTTTGAAAAAGACTATGCCT
TTCCTTCATATATGTTGCTTAGTTTTGCTGGATACAGAAT
TTTTGCTGAAAATTGTTTTGTTTGAGGAGGCTGAAGATAG
GGCCCCAATCCTTTCTAGCTTGTAGGATTTCTGCTGAGAA
ATCTGCTGTTAATCTGATAGGTTTTTCTTTATAGGTTACC
TGGTGCTTGTGTCTCACAGCTCTTAAGATTCTTTCCTTTG
TCTTAACTTTGGATGATCTGATGACAATGGGCCTAGGTGA
TCTTTTTGTGATGGATTTCCCAGATGTTCTTTGTGCTTCT
TGTATTTGCACATCTAGGTCTCAAAGCCAGGGAAGTTTTC
CTTGATTATTCCCCCAAATATGTTTTCCAAGCTTTTAGAA
TTCTCTTCTTCCTCAGGAACACTGACTATTCTTAGGTTTG
ATCGTTTAACATAATCCCAGACTTCTGGGAGGCTTTGTTC
ATATTTTTTTATTCTTTTTTCTTTGTCTCTGTTGGATTGG
GTTAATTCAAAGACCTTGTCTTTGAGCTCTGAATTTCATT
CTTCTACTTGTTCAATTCTATTGCTGAGACTTTCCAGAGC
ATTTTGCATTTCTATAAGTGTGTCCAATGTTGCCCGAATT
TTTTATTGTTTTTTTCTTTAAGCTATCTATTTCCTTGAAT
GTTTCTCCCTTCACTTCTTGTATCGCTTTTTGGATTTCCT
TGCATTGGGCTTCACTTTTCTCTGGTGCCTCCCTGATTAG
CTTAATGAGTAACCTCCTGAATTCCTTTTCAGGTAAATCA
GGGATTTTTTCTTGGTTTGGATCCATTGTTGGTGAACTAG
GGTGATTTTTTGGGGGGTGTTAAAGAGCCTTGCTTTGTCA
TATTACAGAGTTGGTTGTCTGGTTCCTTGTCATTTGAGTG
GGCTCTGTCAGAAGGAAGGTCTTCTGCTGAAGATTGTTGT
TCAGATTCTTTTGTCCCAAAGGTTGTTCCCTTGATGTAGT
ACTCTTCCCCTTTTCCTAAGGATGTGGCTTCCTGTGAGCC
AAACTGCAGTGATCATTGTCTCTCTTCTGGGTCTAGCCAC
CCAGCAAGTATACCTGGCTCTGGGCTGGTACTGGGGACTG
TCTGCACAGAGTCCTGTGATGTGAACCATCTATGGGTCCC
TCAGCTGTGGATACCAGCGCCTGTTCTGGTGGAGGTGGTG
GGGGGAGGGAGGTGGTGGGGGGAGGGAGGTGGTGGGGGGA
GGGAGGTGGTGGGGGAGGAGTGCAATGGACTGTATGAGGA
TTCTTAGCTTCAGTGGTTTAATGCTCAATTTTTGTGCTCG
TTGGCCTCTTGCCAGGAGGTGGCGCCTTCCAGAGAGCATC
AGCTGTGGTAGTATGAAGAGGATCCAGTGGTGGGCAGGGC
CCTAGAACTCCCAAGATTGTATGCCCTTTGTCTTCTGCTA
CCAGGGTGGGTAGGGAAGAACCACTGGGTGGGGGCAGGGC
TAGGCCTGTCAGAGCTCAGGGTCTCCTTTCCTTGGGTGGG
TCTTGCTGCAGCTGAGTATCTAGGTTGTTTCCTGGGTCCT
GCAGGAGCAGTGTGCTTCCTTCGTAGAGTCTGTGGGTCCT
CTTGGGATTGCTGATTTGTTCTTGCGAAAGTTCATGATGC
GAGCCTCCGAATGCTGCTCTGTCCCAGTTGGAGCTGCAAT
CTAGTCCTGCCTCCCGTTCGCCTTGATGATCCAAAATGCA
TTTTAAATTGGATTTAAAGATAAAGAGAAAAGCCTTTGAG
GGCCATGGGAGATCTCACAGAATTGAAGGGAAAGGTAAAT
AACTCGAATGAGAAAAGAGAAGCAGAGGAATTTGAATGGG
TTTGGGTTGGTGTATGTAGCAGATAGAATGCATTAATGGC
TAGGATTCTTTTCTCTCTCTGTATCTGTGTACACCCTTTG
TCGTGTAACTTTGCAGTATTCTCCCACCACTCCAGATGTG
CCTTTCTGTTCCATTCCTTCACTCTGAACTCAGTTATGGG
ACTTGTCTTAGTCAATGGGATGTTAATATGACATAAGGAG
CTTGTTTGCTGTTACTATTTTGTCATCACATGCCAAACGT
GGGTGAACTCAGCCCAAAGAAGAACCATTAAACAAAGCCG
AGCCTAAATAACTGATCTGCAGATTTATGAGCCAAAAGAA
ATGCTGATACTTTTAAGTCATCGAGTAGTTGGTTACATAA
TATTATTGTGGCAAAAAACATAATTGATATTGAAGAAGAC
TGATGGATGCCTATTTTAGAAACATGGATTTTCAATCTTT
TGTCTTCTGCTCAAGATTCAAATTATATAAATAAAAAGGT
AAATTGACCTAGACTGGGTCATGTGCCCATACGTTGGCTA
GAAGAAAGCGGTATTGTTGTCTAGGGTAAATATCCTCACA
TCAGGGAAATTGAGGATATGGACACAAGAAGTGAGTTTAA
GAGTGGAGGTTTAATAGGCAAAAGAAAGAGAAAAGAGAAT
AGTTCTCTTTCCTGCAGAGAAAGGGGCACCCAAGTGGGTG
TTCTGGTTTCTCGGTGAAGTGCATGGGGTTTTATAGACCA
TCTTGAGGAGGCAGGGTCTGATTTACATAGGGCCCAAGAG
ATTGGTCAGACCAGGTGTGACATTTGTCTAGTGCATGAAG
AAGCTGGCCACCCCACCTTAATCTTTTATATATGCACATG
GGTTTTCTACCTGGCCAGCGCCATGTTGTCTGTTCTTTAC
TGTACATAGGGTTGACAAAGAGAAGGGAAGATGGAGCTGC
CATGTTGAACATGCCTGGCCCTCAGCCTTTTCTTATTGGC
ACAGCTGCTAGCATTTACCTATGCAAGCTTCCAACTTGCT
TATTTATGCTTGCAGCTTGATTTTACAGGCTGCTCTTTGT
TAGAAAAGAAATGATTTTGGGGATGCTTTTTGTTAAAAGG
GAAACCTTACCAAGGACTCTGTTACCCTCACTACCTGCCT
AAATAATTTCTTTCTAGCTCCTGTATCAACATCACTTTTA
TTGTCATTCTTATCAGACTTTATTTGATGAAGGATGTGCT
AATTCCCCTAAAAGAAAGCAAAATGAATATTGGTTTACCA
AAAACAACTACAAGGGCCTTTATTGAATAACATTGAGTAT
ATGTTTAAAAAGCATTTTATGATACTGACAAATGTTTAAA
TGTTAGAATGTTTAAAAAGAAAAAAAAGATGATTTCTTAC
TTCTCTTAAGAGTCAACTTGATTAGGAATTCATTTATTTA
TTCAATAAGGATTTACTGACCTGCTACCATGTATGAGGCA
CTGTCCTAGGGCTAGAGATCCAGAAATAGCAAATCTGTGA
TGTTTTTTATTTCTATCCTCAAGATCATCATCATTTGGAG
AGATTAGCAATGAATCCTATGATTATATTGTAGAAGGGAG
TGCTAAGTTGAAATACGTGTGGGGTGAGATGAGAAGGAGG
TGGGTAGCTCCTACCTCAACCATGGGCTCTAAAGAATAGA
GAGAGTGATGCTTGGACTGATCTTGAAGGTGGATGAGAAC
CAAGATTGTTCCAGGCAGAGGGTACTTTATGTGCAAAGAC
AGGAAGGAATGAGGGAAAATGACGAATGGAGGGATTTAAT
TTTATGTAATATAACCAGATCATAAAAGATTCTTCTTGAA
ATGTTAGGGGTTTAGGCTTTGTTTGGAGGTACTAGAAAGC
TGGTGAGGAATTTTAAATAAAAGAATTATATGCTCATTTT
TTTATTATGGTAAAAAACACATAACATAAAATTTACCAAC
TTTAACCCACTGTTAAGTGTACAGTTCTATAATATGAAGT
ACATTCATACTTTGAAAGCTCTCCAGAACCTTTTCATCTT
GTGACTTTGAAACTCCATATTTATTAAACAACTCTCTTTG
TCCCCCTCCCCATGCCCCTGGTAACAATTCTATTTTCTAT
TTCTGTAAGTTGTACTATTGAAATACCTCGTGTAAGTGGA
ATCATATAATGTCTTTTGTAACTGGCTTATTTCACTTAAA
ATAATGTCCTCAAAGTTCATCTCTGTTGTAGCATATGGCA
GGATTTCTTTCCTCTGTAAAATGGAATAGTATTTCATTCT
AAGTATGTGCCACATTTTGTTTGTCCATTCAATGGACATT
TGGGTTGATTCTACCTCTTGGCTATTATGAAGAGTGCTGC
TGTGAACATGGGTGTGCAAATATCAGCATGCTCGTTTTGA
GAAAACATTCTGGCAGCAATATAGTTGGATGGAATGAAGG
GTTTGTATCTGGTTGATGTATCAGATGATGTAGGTTTTTT
ATGCAAACAGTGGTAGCTGTGGGGATGGACATGCTGTGAC
AGATTTGAAAAAGAGGCTTAACAGAGTTGAAAATAATTCC
AGATTCACAACTGGATGTTGTGAGGGAGGAGGAAATGAGG
AAAAAAGAGGGGTTACAGTTGGTTTATAGGTAGAGAATGA
ATAAAGACATTTGTATTGAAGACTATGTTTTCCTAGGGAA
GGATTTGTGAGGAGACGCTGTGCTTGAATGAACAGGAAGA
AGAAAACACTGGGAAGAAACAAGGGGATGCACAAATATTT
CAACATCCAGACCTAATTTATATGCAGGGAAAAAATTCAG
TCATGGGAACTGAGGGATTTATTTGTGACCAATTTTGTGT
GTGTTGTGTGTGTGTGTGTGTGTGTGAACTTGCAGCATGA
AAGAGCATTAACAGAAGAAATGTCATAAGAGGCTTCCTTA
CTTTATAAAGCAACTTTTAGATAGTTAGGGTTTAAGTACC
ATTATTATAGGATCAAAGATTATATGTAATGCCAAAATGC
TCAAGTTCATGCCCAGCTTTGAAGCCTGTGAACCTCAAAT
GCATGTGTATACAGTATTGGAGTAATCCTGGGGACCATAA
AATAAAGAGGTTGTGCAAATCAAAATTATTTCTGCTAAAG
TTATACATGAATAATGATGTGATCCAGGACTTAGTTTATT
TTTCTATTTATTTAGTGACAGGATCTTGCTCTGTGACCCA
GGCTGAAGTGCAGTGGTATGATCATGTCTCACTGCAGCCT
TGAATTCCTGGTCTCAAAGGATCCCACCTCAGCCTCCCAA
AGTGCTGGGTTCACTGGCTGAGCCACCGCAACCAGCCTTA
GTTTATATATAGTGCTTAGAGAATTAGCTAGCATCTTACA
AATGTGGGTTTTTTTTCAATGTTTAAAATTGTGCACTGTA
AGTCTTTTTCTATATGTTTGGATTTGAAGTAAAGATTTAG
AGTTTTTAAACCTTTTATCTGGAAATAATTTATGGAAAAG
ATGCAAGAAAAGTACTAAGAAAACCTATGTATCCTCTACT
CAGATTTTACGTAGTGTTAATACAGTATAACATTGTTAAA
ATTTTTTTTATTTATTTATTTATTTATTTATTTATTTATT
TATTTATTTATTTATTTAGAGATGGAGTCTCACTCTGTTG
CCCAGGCTGGAGTGCAGTGGCGTGATCTCAGCTCACTGCA
ACCTTCGCCTCCCGGGTTCAAGCAATTCTCTTGCCTCAGC
CTCCTGAGTAGCTGGGATTACAAGCACACAGTACCATGCC
CGGCTATTTTTTTTTTTTTTTTGACATGGAGTCTCGCTCT
GTCGCCCAGGATAGAGTGCCGTGGCACGATCTGGGCCCAC
TGTAAGCTCCGCCTCCCGGGTTCATGCCATTCTCCTGCGT
CAGCCTCCTGAGTAGCTGGGATTATAGGCACACGCCACCA
CGACCAGCTAATTTTTGTATTTTTAGTAGAGACTGGGTTT
CACCGTGTTGGCCAGGCTGGTCTCAAACTCCTGACCTCAG
GTGATCCGCCCGCCTCGATCTCCCAAAGTGCTGGAATTAC
AGGCTGAGTTACCGTGCCCAGCCTAACATTGTTACCATTT
AAATGCTTTAACATTTGTACTCATGTTCCCTCTCTCTCTT
TTTTCTTTCTACAACCCCCTAAACACACACACACACACAA
CATACACACACACACAGATTTTCATGTCATTTGAAAGTAA
GTTGCATATACCATTGTCCTAGTATTCCGGTGTGTATTGG
CTGAAAATAGGGATATTCTTTTATATAATCACAGTAAAGT
GTCAATGTAAGTAAATTTAATATTGTTGCAATACTTTAAT
CCATATTCCAATTTTATCAGTTAACCCAATAATGTTCTTT
TTTATAGCATTTTTTCCCTCCAGTACAGATCCAGTCTAGA
ATCATACATTAATTTGTCATGACACTTTAATCTGAAATAG
TTCTTCAGTCTCTTATGACACTAACATTTTTAAAGAATAT
AGTCATCTTCCTTTAAATGAAATGTTCCTCCCTTTGGGTT
TGTTAGATGTTTTCTTATGTCTAGTCTCAGGTAGTGTTCC
TGATAGAAATCTGATGTAAGTGACGTTGAGTCCTCCTTGA
AGTACCACATCTGGATGCACACAATAACCATTTGTCCCTC
TTTGGTGATGATGCTTCTGCTCACTTGGTTCAGCTGTTGT
CCAATCTTTCCACTATGTATTTACTATATTTTCCCTGTAT
ATTTAGTAAGCAATTTGTGGGGAGATACTTTTAAGACTGC
AAATACCATGCTTCTCATCCAAATTTTCCTCCTAGATTTA
GCATCCACTGACATTTCTTGCCTGAACTAATCTTTCCCAT
GATGATTACAAAATGATAGTTTTCCAGTTCCAACACTGTC
TCCACAGTTGGCAATCAGCAGTCTACTGTAAACAAGAGCC
TTTCTTAATCTATTTCTCTATTAATTTATTCATTATCAGT
TTGGTCTCAGATTCTTATTTTTTCAATGACTTATAATTCA
TTACTGTTCCATGTTTGGCCTGTGACATTCCCTTCAAGCT
GTCTCCTGTATCCACAGGACATTCCCCCAACATATTTTTG
AGCACTTTCTTACGTTCTGCCGTAAGAAGTCTCACAAGAT
TTAGCTTTGATAATCAGAATCATGCAATGTCATAAGACTA
ACATAAAATCTAATATAAAATCTAATAATTTTTTTCACAT
AAGGAGTCATCATCTAGTCCTCACTAAATTTATTAAAGAG
CTGCTTACATGTCACCACCGAAAGGTACACTATCATCTGA
TAAATCTATTGTTGATACCTTAAGCTTATATCAGTTGACA
GAAAAATTGGCTATAAATCATAGAAAAATTTAAAGTATTT
TAATAAAACCTTATTTTGGAAATGTTACAAGTTTTATTTT
GGTGGCCAAGTTTAAGCGATATATTGCCCATTTAAAAAAA
TCTTCATAGAAATATTATTAAATAAAGTTTTGACAGTAGC
GTCTCTCTGGGAAAGAATGCTTAACTAGTGGGTCTCAACA
TAGAAAAGTTTTCACTTTGTTTTTTTTATTTTGTCATATC
AGGATACTTTAAACAATGTACTTGAGATTTCTTGAGAACT
TTTGCCCTAGATCTTTCGTTTTGCATTTCTGTAATTCAAC
ATCATATCAATATTTCATGTTAATTGTCAAATTCTTCCAT
CTGTGTCTGTTTATTTTACACTGATGCTTTTCTCATCCTA
ACATGTTTTCCTGTCCACTTTGTCTACAAGAAAGAGAAAT
CAAAGTTATAGAGATCAGAGACCCTTGTCAGAGGTCTTAT
TTTAATGGACATATTTCTTATTTGAATGGTATTTGGAGTC
AATTCTTCAGTGAAATGTATCTTCCCTGTGTGTGTTACTC
TTTTTAACTTAGTCATAGTACCTTGAATAATTTTCTTTTT
CCTTTTTTTTTTTTTTTTTTTTGGAGACAGAGTCTAGCTC
TGTTACTCAGGCTGGAGTGCATTGGTGCAATCTCGGCTCA
CTGCAACCTCCGCCTCCCAGGCTCAAGCAATTCTCCTGCC
TCAGCCTCCCAAGTATCTGGGATTACAAGCATGCACCACC
ACACCTGGCTAATTTTTGTACTTTAGTAGAGAGGGGGTTT
CACCATGTTGGCCAGGCTGGTCTTGAACTTCTGACCTTAG
GCGATCACCAGCCTCCGCCTCCCAAAGTGGTAGAATTACA
GGCATGAGCCACCACACCCAGCCAGTACCTGGAATAATTT
ATAACTGCATCAAGATGAACAAACATGCAATAGTATGCTC
TGTTAAAATGTGGTTTGATTCAGTCCCATGAATTCTAGTT
TAAAAAATGTAGTTTAAAAAATCAATTCAGGAAATATTTA
TAGAGTACTTACATGCACTTGGTACTGTGCTGTTTTAGGA
CATCAAAAAAGTTCATATAATCTTTCTTCCCATTAAAAGC
CTAAGTCTTTGGGTAATGTAAGACAATCACAAATGGTAGA
TATTAATACCTCTGAGATCCACTGGATTAGGTGTTAAAGT
AAGGCTACTCCTTTGATAGGGCCATGCCTTAAAATCACTC
TCAAGAGAGTACTATTTATTTATTGTTGTATAACAAAGTA
TCCTGAAACTTAGCTGCTTAAAACAACAATTATTGTCTCA
CAGTTTATGAGGGCCAGAAATCCAGGAGTGACTTAGCTGT
GGTTCTGGCTCAGGGCCTCTCTTATGGTTGCAGTCATCTC
ACGGCTTAACTGGGGCCAGAGATCCTACTTTCAAACACAC
TCATGTCATTCTGAGCAGGCCTCAGTTATTTCATGCCTGT
TGGCTGGAAGTTTCAATTCATCCCCATGTAGGGCTGCTCA
CAGCAGGGTAGCTTGCTTTCCTCAGAGTCTTGATCCAAAA
GGGAGAGAGAGAGTCCCAGCCTTTTTTATTACCTAATCTT
GTAAGTAACATATTCTGTTGGTCACACAAACCAATACCGG
TAATGTGGAGGGGACTACACAAATGTGAAACCCAGGAGGT
GGGATTTATTGGGAGCCATCTCAGAGGCTGGTTGTCAAAG
AGAGGCAGGTGAGCTTCACCTAGGAAGCACTTCTGGTCAT
CTAAGGCAGCTGGAGAAGTCAGTTCCTGTATGTCCACTGA
AAGCCTAACTGTCTTATCTGCTGGCAGGTGGGCCATTTAC
AGTGGTCTGCCCGGGACCTGGGTGCAGGGCTAGGTGAGAT
AGCCTAAATTTTGAGAATCTTGAGGAGGTGTGGAACACTT
ACATTAGCAGGAAGTTGGAAACAATAAGATTTGGACCATC
TCTTTGATCTTGCCTCTCTCTAGCTACGAAGCCTTGTTTG
TTTTGAGTCAGGGTCTCACTCTGTCGCCCAAGCAGGAGTG
CAGTGGTGTGATCTTGGCTCACTGCAACCTCTGCCTCCGG
AGTTCAAGTGATTCTCCTGCCTCAGCCTCCTGAATAGCTG
GGACTACAGGTGCTTCCTACCACACCCGGATAATTTTTGT
ATTTTTAGTAGAGATGGGTTTTGCTATGTTGGCCAGGCTG
GTCCCGAACTCCTGGCCTCAAGTGATCTGCCAACCTCGGC
CTCCCAAAGTGCTGGGATTACAGGCGTGAGCCACCCCGGC
TGGCCTACATAGCCTTTAATAAACCTATTTCATCTCAGCA
TATTTACTGAACCCTGGTGATTTGTTTACTTAGTGGTGAA
CAAATGATTTTGACCTTTATAAAATTTTCAATGTGGTAGA
TGAGATACACCTTAAACAACTAATTTCACACTCGTGTAGT
TACAGTTGTGATAATAACAGGTTTGTGTTTTTCTTTAAGT
TCATGGAAAGTGTGAGCTCTTCTTCCAGGCAGGGAAAAAA
GGTTGGTTTGGAGCAGATCTTCAGAGGCCTTGTAGTTAAA
CTACTACAAAATTAATGGACAACAGTTTCCTTGGTTTTAG
AATATAATGCCTTTTTTGGTGGAGGAGGGGCATTGCTTGC
AAACTGCTGCCTTCTTGATGTGTTAAGTTCAGAGAAGCCA
GACATCATCTCATATTACTAGATCTTTAGGTTCTCAGCTA
TATCTTTCAGCATGTTGAACAATAGTATTTCTGGGAAGAT
GTAAAACTATAGATATTTGTTTCTGTTCAGGACACATAAT
TTCCGCTGCAGTCAGTAGGCACATTAAAAATAGATTTATC
TACAAAAGATAATGATGCTTGGGCAATTAGTATATTTGTT
TTGTTTTGCTTCTGAGACAAGGTCTTGCTCTGTTGCCCAG
GGTGGAGTGCAGTGGTGTGATCTCAGCTCACCACAGCCTT
GACCTCCTGAACTCAAGCAATCCTCCCACCTCAGCCTCTC
AAGTAGCTAGAACCACAGGTGCTTACCACCATACCTGGCT
AATTTTTGTTGAGATGAGTTTTGCCATGTTGCCTAGACTG
GTCTTGAACTCCTGAGCTCAAGCAATCTGCCTGCCTCGGC
CTTCCAAAGTGCTAGGATTATAGGCGTGAGCCACCATGCC
TGGCCCAATTAGTATATTTAATATTTGATTTGCTTCACAT
CCTCTAGTTTATTAATATTAAAAACAGTTGAAATTTTAGT
TTTTTTTAGGGCATTTAGTTCACATCAGTTTTAGGTTTAT
TGAGCACAGTTCTTGCCTGGCTTCTATGATTGCGTCCTTA
TGGTGTCTCGCCTTCTTTTGATAGCAACACCCTTTTCTTG
TAAGTACATAGGAATGTTTCTACATCCTCAAATAAACATG
TTTTCCTATTTTTCTTGAAACACAAGATACTTAGTCTATC
ATTTCCTCACATCTGAGAGAAATATATATAAAGAAGTAGT
TCACTTTTCTCTTGAAAGGAAAATTAACAGTGAATCTTCA
GTGATAATGGCAACTGACATTTGGCTAGGAGTTGTGGAGG
CAACAGGGGATAGTAGGGACTGTCGCAAACTGGAGAGTGC
ATGCTTTGTTTAAGAGAACAAGTGCTGATCGATTTCAGCC
CATTGGTGCCATTTTGGAATGTAGGCCCAGTGGTAGAGGA
TCTTCCAAATTTTCAAGAGAAGCAACAACTCCAGATTTTC
ATGTGATGTCTTCTGACAGTTAAAGGTCAATCTTAAACAA
ACAAAAAACACTGTTTGGAACAAAGACAATATCTGCAAGC
TGAATCTGATGTGTGGGCTGCCCCAAATTACAATTGTATA
TGAGGAAGACAAGAACAGGTACCTGAGGTTCCAACATGAT
GTGGTGGTTTGGGAAATACGGCTGTGCAAGTGAAGGTGAA
ACAACTTTGGGATACCACTAAAGTCTGCCCAGATAAAAAT
CTCTTATCTGGATTAATAAGAATGAGGCAACCGCTATTCA
CCAGTTTTGCCCATCAAGGTGTTTGGAACTAGTCCTGTGT
AGTGATGCATGTGAGAAGTGAAGCAGTGGTGGGCTATACA
GACTCCAGATGCTCTTGATTTGGAAGCACATGCATTTGGG
ACTGATTGAACTCCAGCATACCTGCATCATTGAGGGGGAG
ACCTCAAGAGGGAGATAGTCAACTTCCTTCTTAATGCTAC
TTGTGGGCTTTTGGGTAATTGGAAAGAGAGAGGAAACTGT
GTTTCTGAATGAGATTGTTGAAGAGGTCATAAAGATTACA
AGTGATGTGAAGAGAGAAGGCACAACAGGAGGACTTGACC
CAGTCTAGGGTCAGGAAGCCTCCCCATGAAAAGTAGATTT
AAGCTGAGATCCGAAAGATAAGTAGTAGTTAACTAGGTAA
AGGGCAGGAAAAGAGACCTCCAGGTAGAGAGAGTGGCACA
TGAGCTGACCCTGAGGTGGGAAGAATCATTGAGCATTTGA
GGAACGCGACAATTTGCAGAAAGGGAGGGTGATTCTCATG
AAGCTGGAGCCATGTTGTAAAGGACTATCAAGGCTATGTT
GATGGTGTTGAACTTTAATCTCAGGATTAATAATGTTAAA
TAGAAGCGTGGCATGATCAAACTAATTTTTTAAGTATACT
TTTTGTTGATGTATAATACATGTAGAGAAAAGAGCACACA
TCAAGTGTGCAGCTTGATTTTCACCAAGTGAACACCCCGT
GTAACCAGTGCCCGGATCAAGGGCGGAAGCCCCAGCGCCC
CAGAATGCCCTCTTCTAGTCATTATCTCTCCTCAGGATGA
TCAGTGTCTTGACTTCCAACATCACAAATTGATTTTGCCT
AATTTTGAACTTTATACATATGAAATTATTAAAGTGTATT
TCTTTGTGTTTGATTTACTTCACTCAATATGTTTGTGAGA
TTTGATTCAGCCATGTTACTGCACATGGTTGTACCTCCTA
CTTTCTGCCACATAGAATTCTAGTGCACCCCCTCTATTGT
TCTGGGCACTTGAGTGTACAGTTTAATACTATTAAAATAA
GGGCCAGGAGTGGTGGCTCATGGCTGGGCTTGGTGGCTCA
TGCCTGTAATCCCAGCACTTTGGGAAGCCAAGGCAGGTGG
ATCACTTAAGGTCAGGATTTTGAGACCGGCCTGAACAACA
AACACAGTGAAACCCTGTCTCTACTAAAAATAGAAAAAAA
TTTAGCTGGGTGTGATGGTGTGTGGCTGTAGTCCTAGCTA
CTCATGAGGCTGAGGCAGGAGAATCGCTTCAACCTAGGAG
GTGAAGGTTGCAGTGAGCTGAGGTGGCGCCACTGCACCCC
AGCGTAGGCAATAGAGTGAGACCTTGTCTTAAAAAAAAAA
AAAAAAAAAAAAAAAAGGCTGCAGGATATTCTGCAGGATA
AATATGCTTTTTCGCCTTTTTGGTGAACTATATATATATA
TATGTGAACTATATATATGTGAACTATATATAGATATAGA
TATAGATATATAGATATATATATCTATATATATACATATA
TATATTTACAGCATATATATATATATATATATATATATGG
GTTTCTGTTGAGTACAGTTAATGTAAAAAGGTCATTATAG
CTTCTGTGAAAGAATGAAATGGAGGGAAGGAAGGCAAGAG
TAGATGTGAGAGGCATTGTGAATCTGTTGGAATACTCTAG
GTACTGAGGTGACAGTGACCTGAACTGTCTTAGGTTTTAG
CAGTGAAGATGACAAAGTGATGGATCATGGAGCTATTTAG
GAGCATTGTCAGGTCTTAGGTACTGACTGGAATCTAGGGG
ATGAAAGACCGGCAAATGTCAATAAAACCTCAAAGATTTC
TGACTTGTTCATTGTAGAAATTGATAATTTAGTCATCACT
AGGATATTCTGGTTTTACTGACTTGGAACCCATTTGTGGA
AGTGTATGAGTTATCACTGATTCAGTTCAGAACTTTTAAT
TTAAAAAAGCAATGATTTTAGAAAGTCAACTAAAACAAAG
TCTAATTATTTGGATACAATTTTTACAAAAACATGATTAC
TGTAATCTTAAGCTTAAAGAATACATATTATTTTAAATGT
ATTCTTTAGTGATATTCCAATTAAAAAAGTATTCAAATAA
AAACATGTAAAGTGGTAGGAACTAGGTTTCTATTCCTAAG
ATAATTCAAGCATTTTCATTTTTGTCATGGCTTCATAGAG
ATTGAATTATACCACTTGATGGCTGGATATTATATAAAAT
GAATTGTTTTCAATTCTATTTCTTATAGACCAATGCCTTC
ATCCCCCAAACTGCCATTGCAGTTTGATTTCAGCCCATTG
GTGCTGATCGATTTGTTCTCTTAAACAAAGCATGCACTCT
CCAGTTTGCGACAGTCCCTACTATCCCCTGTTGCCTCCAC
AACTCCTAGCCAAATGTCATTCTTACTGGCGGTTTTAGCA
AGCAGGGGCTGAAGCTGAATGGGCAGAAACTCAACCCAAT
GATTTGTCCCTGGGTGTGGATTCATGGATACAGGTTGAGG
TGCTTAAGTAGAAAGCAATGTGGGAACGTCTACTACCTCA
GTTGTTTAAAAAAAGTATTTTGGGGCTGGGCGCGGTGGCT
CACGCCTGTAATCCCAGCACTTTGGGAGGCTGAGGCGGGC
GGATCACAAGGTCAGGAGATCGAGACCACAGTGAAACCCC
ATCTCTAATAAAAATACAAAAAATTAGCTGGGCGCAGTGG
CGGGCACCTGTAGTCCCAGCTACTCGGGAGGCTGAGGCAG
GAGAATGGAGTGAACCCTGAAAGCGGAGCTTGCAGTGAGC
CGAGATCATGCCACTGCACTCCAGCCTGGGTGACAGAGCA
AGACTCAGTCTCAAAAAAAAAAAAAAAAGGATTTTGTTTT
TACAGCACCAAACTACATTTGGTCCTTCACTAAAACTCAG
GTTAATAAGAAATTATGTGTTGCAAAAGATTCCTTGAATC
CCATTTAAATGTGATCAAATTTCTTATTTTCATTTCTCTT
TTTAAATAATAATGATTGTCTAGAAAAAGAAAATAGCTAA
ATTTAAACCCAGATGTAAGCAGTGTCTTAGATAGCAATGC
TTTTATTCCTTTATTATAATATTGTCATTGAAAAAAATTC
TAATATTTCTCATCTTTAAGTCCTACTGCTACTTGTGGGT
TAATTCCATGCCATATGTTGTTTTTCTTCAATTTCATTAG
TAATCTGCTTTTTCATCTGTGACACATCACTTCTGGCCCT
TACTTTGTCCCAGAGAACTCTCTGCACCATTCTCTGTGTT
TTTTGCCACTAACGTGACCCACTGGACAGAGTGCTGGGAG
CAAAGAAAGACATGACTTATGGAAAATATGATCTGTGTCC
TCATGTTCTCCAGTTTTAAATATACTTCATATAGAAAATA
AAAATAGTGTTTTGGAAAGATTTATATTGTATTCATTTGG
CCTGACAAAATGTCCAATTTGCTATTGTTGTGGGTGTGAT
ACAAGTTCACGCTCTACTCCAGGGTTGCAAAGAGGAAAGA
GCATCAGAGTAAAACGCAGAAAACCTAAGTATTAATTCCA
AGTGTGTCAGACTTCCTAACTATGTAATCTTTTGACAGTT
CTTAAAGGCTCTTTAAGCCTTGGTTTTCCCATCTATAAAA
TCAGGATAGTAATATCTGTGCTACTGACTTGATGGAATTG
TGAACATCAAATAAGATACTGAGAAGTATTTGAAAAACTG
AAATAAGCTATATGAATGTACCATGAAATTGATTTGTTAT
ATTAGTTAGTTGGATTAGTAAATTCATTGTTTTTACTGCT
TATAACAGAGATGCAAGTTAACAATGGCTTGAAAAATATT
GAATTTTATGTCTGTCTCATCAAAATGTATGATCTTCACA
GTCATAGAGGAGTCAGTCTTGACCTTATCTTGCTCTTCCA
TCTGTATGGTTTTGTTCTGATTTTTGAGGTCTAAGGTGGT
ACATCACTCTGTCCAAATTTTAGCCAGTAGTGGCAAGAGA
AATAGAAGCGGACATCCTTTCTCTTTCACAGGCACACATC
GCTTCTTCTCATGTAAACATTATTACCAAAGGAAAAGAGG
AAAACAGATATTTGGGTAGATCTCTAAATCTCTGCTACAT
AAATTGAGAAGAGTAAACATAGGACTAAACTTGAAAAGGT
ATATTTAGGATAGCATGATCACATATATAATTTCTAATTT
ATCGGTAGCCACATTAAAAGAGTAAAGAAAGGAAAAGTTA
ATGTTAATAATGTATTTTATTTAATTCAGTCTATCCAAAA
ATATTTCAACATGTGATCCATATAGAAATTATTAATATAA
TATTTTACATTCTTTTTTGGGGTACTAAGTCTTTGATTCC
AAATGTGCAATTTTCAGCTACATCACATCTTAATTTAGAT
GAAACACTTTAAATTTTCCATAGCCACATGTGTCTAGTGG
CTACTGTATTGGACAATACAGCTCCAGAAAAAAGCATTGA
CAAATACTAGATGACAGCAATGGAAGAGAAGAAACCTTCT
GCGTTATTTCATGCTGTTTTTACATTTCATGAAATTTTCT
GTTTGTTTATTCACTCAACAAATATTTCTTATGTATCTAC
TGTATTCCCCACCATACTAGGCACTGGGAATGTAGCAGTG
AACAAAACAAAGTTTCTGTGCTAATGGAGCATATATCCTA
GTAGGGGAGATTCAGGCAATAAACAAATAAACAAGTAAAT
ATTTAGCATTTCAGGTGATAATAAGTGAGGAATAACATGG
AGAAGGACAAAGCAGAGTAACAAATTAAGTGAAGGAAGGT
CCATAGACATCTGGAAGAAAATTGTTCCAAGCAAGAAGAA
CAGCAAGGACAAAGGCTCTGAGGCAGAGAGTGCTTGGAAA
TATGTAAGAAGGCCAATGTGGATAGGGCAGAACCAGAGAG
AGGGAGAGTACAGGAGATGAAATCAGAGAGGGAGTAAGGA
AATATGTTTTAAAAGGATGACTGGCTGCTTCGTTGAGAGT
ACACAAATAGGTAGAAGGGAGATCAGAAAGGAGGATCTTG
AAGCAATTTTGTTGAGAAGTAATCCTGTTGCGGAAGTGAT
AAGAAATGGTACGATTCTGGATGTGTTTTGAAGTTAAAGT
AGAATTTGTTAATGGTTTGTGAAAAAAAAAGGAAGTCAAG
AATACCTACAGGTTTTTGGTTAGAGAACTTAGAATAGTTA
CCTTTTATTGAAATGATAATGACTGTGGATGAGCAAGTTT
ATGGCTGGTTTATGTGGGCAGGGCCAGCAGAGGCAGGAAG
AGTTCAGTTTTAGATTTGCTAGATTTGCACTATTAGACAC
CCAAGTGGAGATGGCAAGCAGATAGTTGGATATCTGAGGC
CAGAGCTCAAGAGAGAGGCTGATCTCCAGCCCTAGAGGGA
TCAGGGCTGGAGGCATCACTGTATGTGTTTAAAGCTATCA
AACTGGAAGATGATAGATGAGATCATTAGGAGATAATATA
AGGGAACAGGTGCAAGGACTGTACCCTGAGGCACTCTAAT
GTTTCTAGGTTGTGCTGATGAAACGGAATCAGTAAAAGGG
CAGAGAAGCAAGTGGGGTAAGAAAAGAACTAAGAGAGCGT
TGAGTACCAGAAGCCAGCAAAGAGAGTTTCAAAAAGTGAT
GTGATTGACTTTGATAGTGTGTACGAAGAGGGTGAAAGAT
GAGTATTGAATTTTGTAACATGGAAATTATTTGTGGCCTT
GACAAAAGTTGTTGAGTTATTGGATATTGGCTGGTTCAAG
AATGCTGTTTCAAACAGTTCTGCAATGAGTGTCCTGATAT
GTATATATTTGGTCAACCATTGAGTTTCCTTAGGACCCAC
TAATAAGTTGAATGACTGGATGAAAGGATATATGTACATG
TTGTCACTGAGAAACATTTTAGAAAGATCACGTCATAGGT
CATCATATCATAGGTAAGGGGATATATATATATATATATA
TTTTTTTTTTCCCCCTTTTTTTGACTACCTTATTTCCTGC
CCTCTCCTTCCACAAATATCTGTTGCTCCCTGCCCCAAGG
TAAGCCATATTAAAAAGTTAGTATGTACTCTTTCCTGTTT
ATAATAGAAAGTTAGAAACAACAGAAAGGGTAAATATGAT
ATATTCATTCATTGGAGTAATATGTGGTTATTCAGATTAT
GTAGACAAATATTCCATATATTCAAAGTGTACAAAGTAAT
GATGTGATACTCAAACATGTTATGAAATGATTATAACAAG
TTAATTAACACATCCATCACCATGCATATTGTGTGTGTAC
ATGTGTGTGTGTTTGTGTGGTGAGCATACTTAACCTCCAT
TCTTAGCAAATTTCAAGTAATTACAAGTATTCAAATTTCA
AGTAATTACAGTATTATTAACTATAGTCAGCATGCTGTAC
ATTAGATCCCTAGAACTTATTCATTTTGTATCTGAAATTT
TGTACCCTTTGGCTAATATTATACCTCAATAAAGCTGGGG
AAAAAAGATGATGCTAAAGAAAATATTAATGACATAGAAA
TTTTATATGTTATAGTGAATGAAAGGCAAATTATAAAACA
GTACTTGTTAGAGATTTATTTAAAAATTGGAAAGATAAAT
ATCTAGTGGCTACTGTATTGGACAATATAATTTTTAAGTG
ATTATATTTGGATTGAGGAATTCTGAATTTTAATTTTCTT
CATTGAGCTTATTTACATTTTCAACATTTCTGTGTGAACA
CATACAACATTTGTAGTCAGAGAAAAAATCTTGAAAAAAT
ATTAATTCTGTGAAAGAGGAAATAAAGTATAGTTCAGATT
AAGGTAAGGGAATATTACATCATTAGTGAGTCAAATAGGG
GGATGTCCTGCATCTGTGATTCTAGCTTCTTGGAATCTCT
TAATGAAGTTTTCAAAGTCTTGCCTAAAATTTTTATTTGC
CATGATGTTTCCCCATAAGACCACTTTACCTATGGAAGCA
TCAAGGAAAATTATTTTCTAATTTGTTTCATTTTATGACA
TGTTCTTACTTGTGAAAAGGAAGATTCCAATGGAAGATAA
AGATGGGCCAAGTAAAACATTTGGGATTAATTCATAGATA
ATCAGACACAATGACATGAGTTCTAAATATTCTTTATTCC
AAGATTTTTGCATGCAATATATTTTACAAGTGAAATATGC
AATGCACATAAAATGAAACCAATTTGATAAGAAATTGTTG
ATATTTTGCTTTGGCATAACTTTGGTCTACTTCATTCATT
AAATCATTCACTCCATCAGCCCTTGACTTACTTTTCCTTG
TATCCTCAGCCCCTCACCTGTGCCAATCACTCTAAGAATC
CCTGGAAAAACAAAGATGAATAAGATTTTCCTTGCCCTAA
AGAAGCTGGTAGAGAATTACTAAACAATATAGAACAACTG
TGAGAGAGATATACATAGAGTATTTAAGGTGGGACAGGAA
AATCTGTAAAGGCTTCTTGGAGGAAATATCAGCTTTAGTC
TAAAAGGGTAACTCAAAATTACCCTTGAAACTACAAGAGA
GAAGGTTATTTCAGGCAAAGAAGAGAGAGAATTACCTTTT
GAACTACTTTAGATTTAGGAAAAAAGAAATCGCTAAGCAG
TTGGGTATATGCACAGAGAAGTAATTTATGACTTCCCTCA
GTATTGAAATCACATGAATTTATAATACTATAGACAAAAA
TGGAGGCAGAAAGTTACTGTTCAAAAGTTATACGTTTTGA
GATGTGCTTTTTATTAGTATATTTTATATATTTTTCTTCC
TTTTGCTTTATGTACAGAATAGAGCTTTCTAGACCATTTC
AGATATAGTTTAATAATAATAACCATTTATTGAGTGCTTA
CTACATGCAGGCTCTGTTCTGAGTATAAGTATTAAGCAAT
TTAATCCCCATGATGAGACACATGAGACACAGTCCAGCCA
TATAGTTTATTCAAGGTCATCTATTAAGTAGAAAATCTAG
AATTAGAACCATCATGGAATTTTACTGCTGGCTGTCATTG
ACAGTCTTTATTAAAGTTCCCATGAAGAATAATAGAACAT
GATTCTAAAAGTATTAAAACATTGAGTTTTAATCTTCCTC
TGTGTGATACTTTTGCCATTCATCTTTTTCTGACAATGAT
AAATACGTGGATAAAGCTTGATTGGGAAAGAAGTCTTCTG
GTGGAAAAAATTGAAGAGAAAGTACATTCAAATTAATTTT
GAAGTAGCGTTTGAGAGAAGCTGAGAGGAGAGCCATCTCT
TAGCACAATGCTCCTCAAACTGCCTGTCAAAAATTTCTAA
AAGGGCTGTGTTGGGGTGGGCAGAGGAGACAGCATAAAAT
CCATGGTCACTCTAACTTTTACGAGATAAGAAATGGATTT
TGAGAGCTACAGCATATCAGATGCTTGTCAAAATATCAGC
CCAACAGGGAGGTTGCCAAGAAGGAACTTGACAGACTGTA
AGCTGGAAGGAGCATGTGAACTAGATATTGTCATGCACGA
GCATGCAGACAATTACAACAGAGGCTAAAACAAAGTGTTT
CACTTGAAAAAAGCCCACGTGAAAAGCCAACCAACCAGCA
TGTGTCTACATAGTACACATCCCCAAAGGAAATAATGCTA
TCAAATATTAGACACCAATCAAATTGAATTCAGCAGAAGT
TCTAAGTCATGTTACAAATTATTAGAAATAACATTTAGCC
TAAATCCTATTTTTCTGCATCAGTTTGACATGGGTTTTAA
TTCGCTTCAAAAGACTTCAGTTTAGTTAAGAAAAAAGTGC
ATGGCTATAAAGGTTTACAGTCCCTCATCTGCAGTTCTGA
AATGTAAAATCCTCAGCGAACTGAACGTTTTTCAAAAGTT
TGGCACCAAAATGCCTTTGGGTACGAAATCTGACCTGAAC
TGAAATGAGGAGATATATATATATAGATATATATATATCT
CACTTAGTGTGAATATTCATATATTTTGCTGCAAAAATCT
TAATATGTTTCATTCTGTGAAGCTGTTCTAGACTCCATTG
TGGGCATTATATACTAAAGAGTATATGTATATGTAACAGA
TCACTTTTCTAAACTTAAAAAAAAATCTGAATTCCCAAAT
GCATCTGCTCCCAAGGCTTTCCAGTGAAGGATTGTGAACC
TATATCGGCAAAGTGAATGAACAATAGACTTCCAAACTTC
CAATTTCTAATTTAGATTATTTTCATGTTATATACCCTTA
GTTGCTTTGGGAAGAAACATTATTTTTCAAGAATTAAGGC
CAGGCGCGGTGGCTTACGCCTGTAATCCCAGCACTTTGGG
AGGCTGAGGTGGGCGGATCACGAGGTCAAGAGAGTGAGAC
CATCCTGGTCAACTTGGTGAAACTTTGTCTCTACTAAAAA
TACAAAAATTAGCCAGGTGTGGTGGTGGGCGCCTGTAGTC
CTAGCTACTTGGGAGGCTGAGGCAGGAGCTTGAACCCAGG
AAGCAGAGTTTGCAGTGAGCCAAGATCATGCCACTGCACT
CCAGGCTGGTGACAGACCGAGCCCTCTCAAAAAAAAAAAA
AAAAAAAAAAGAGTTAAGATTTTACGGGGCAGCCAATATG
CAATATTTATGGATCATTCATATTAATAGTGATGAGATAA
AGTGCTGAAAAATTTTTAAATATTATTTCAAAGAAAATTT
GGCTTTTTTTTTGAGCATGTGAAGCTCTTCTGAAGAAGAA
AGTTGAGTTGAAGCTAAGATGGTCTTCAAATGTTCAGTGG
AATAGGTAACAAATGATTAGATACCTGTTAAAACAAATTT
CTCAAACACAGATTTGAGGGCAAAGTTTAACCCTCAAAAA
GGAAACCACTAGGCCGGGTGTGGTGGCTCACGCCTGTAAT
CTCAGCACTTTGGGAGGCCGAGGCGGGTGGATCACATGAG
GTCAGGAGTTCAGACCTTGGCCAACATGATGAAATCCTGT
CTCCACTAAAAATACAAAAATTTAGTCAGGCGTGGTGGTG
GTCACCTGTAATCCCAGCTACTTGGGAGGCTGATGCAGGA
GAATAGCCTGAACCCAGGAGGTGGAGGTTGCAGTGAGCTG
AGATTGTGCCACTGCACTCCAGCCTGGGCAACAAGAATGA
AAAAAAAAAAAAGGAAACCACTAGAAATACATTAAAAAGA
AAAAAACTATTTCAAAAGGTGTTTCAGCAATAGGTGTATA
CAGAGTTATCTGGGAAAAATAAGCCTAATTAAAATTGTTC
AATTGCACACAAGACGATTGCTTCTAACAGATCTAATAAG
CTATGATACCTTAAATATTAAGTTTCTTTAGGACTATAAA
ATTATATTAAATGTTCTTATAAGTTACGCAGTCATTAACC
TTGAGGGCTATATCATTGTGTACTTTACCCATTTTAGATT
GTTGGTCAAATATATCAAGAAAAGGAATATAGTTGTGAAC
TATGAACTCTCATATGGTACAAAAGACTTTTCCCAACACT
GTGCTAAGAGATCTGACCAAACTTTAGTGTGGCTTCCACT
TGCACTAGGCCACGTTCATAAGGGTGAATTTTTTTTACTT
AATTCTGATGTACAAGAAAATGTGGTTAGTGTTTTATAAG
TGATGGTAGCTGAGAGACTGCCTTGTCATCCTTGAGTTAG
TATTAATGGAGTAAGGAAGAGCAGGCATAGGTACATGTAT
CTCCTAAACTGAGACAGTTCCTTCAGCAAGTATTTGCACG
CCCTTTATGTGCTCGGCATTGCGTTAATTGCTGGAAATTC
AACTGGAAGAAAGACATAAAACCAAGCTCCTGGCCCTCAT
GGAGCCCACCATCTTATAGGTGAGACGGTGGATGCCTGGG
TTACTGACCTCATACAGACATAGAGGAATAAAGATGGTAT
CTAGGAGAAAGTGACTTTAAACTAGAATATAGATTTATAA
CTTCATAAAGAAAAAATCTGATGACATTGTCAGAAACTCA
CAATGAAAGCATAAATCAAGAGGGTTAGATCTGCTACAAA
GAAATGCTGAGGGTTTCCTTTATGGCTGGACACCTTGCTA
GGTGTACTATATCAGTTAGCTCATTTACTCTTCACAACAA
TGCTCTGCAGTTTGTCTGATTCTTCATATTTTATAGATGA
GAAAACAGGCTGTGAGAGGTAGAGTAATTTGCTCTAGTAA
CAGCCAATAAGTGGGAAAGCCAGGACTGGAGGCAAATCTC
TCTGTCCCCAGCTGTGGTCATGAGCAGCTTGAAGTCAGGG
GAGGCATCCAAAGAACTAAATGCCTCCATCTCAGAACCAG
TCTGTTGAGTTCAGAATTTTAAAAGGGCACCTATAAAATG
AAACTAGGCAAGATCTCAAGCACAAATACAAAGAAGCAGC
ATACACTTTTAAGTGTATCCTGACCTGGAAATCCCAAAAG
AAAGGCTAACTAAACAGAATAAACTGGTTTATAGAAAAGG
CCAGAATTGGCCAGGTGCAGTGGCTCATGCCTGTAATCCC
AGCACTTTGGGAGGCCAAGGCGGGCAGATCACGAGGTCAA
GAGATCGAGACCATCTTGCTTACATGGTGAAACCCCGTCT
CTACTAAAAATACAAAAATTAGCCGGGCGTGGTGGTGCAT
GACTGTAGTCCCAGCTACTCGGGAGCCTGAGGCAGCAGAA
TCGCTTGAACCTGGGAGGCGGAGGTTGCAATGAGCTGAGA
TCGTGCCACTACGCTCTGGCCTGGGCGACAAAGCAAGACT
CCATCTCAAAAAAAAAAAAAGAAAAGGGGCCAGAATTCAG
GTACCACTAGAATGTCATTCCTATAGAATGTAAATTCCAT
GAAGGCAGAGACTTGTGACACTTTTGATTAGTGCTATATA
CACCTAGAATGGTGTCTGGCATTTAGACAGTTGTCACTAC
AACCTTAGTCTCAACACAATCACCAATTTCAATGAGTTGT
CTCATGATAACCTTATGGACAAGATGGAGAAATGTGATTC
ATAAACTAAAACCACTAAAATCAAAATACTTGATTAATGC
ATTGATATAAAAATGAATGGATTCTCTAGGTTTGTCCCAC
AGAAACCTCTTGGCACTATACTAATCAATTTTTTCACAAA
ATTCCCAGACAGTCTCTTCCTTGTACTGTAATTTAGTGTA
TAGAACACAGCTTGAAATGGCAGGTGAAGAGTATTTGTAG
GTTCTGAAAGTCTCTACAATCTCTAGTTGCTTATACTCAT
TTACTGCAATGGGATTAAAATATAGAAGTAATGCATGTAA
AATACGTGGGCAACACACATCTTGGAGGGACGGACCAGCA
AATTATTGTATTGGATGAACGAGGAAGCAAAAAGGTCACA
ATAGCCTAGTAGGTTGGTCTGAAATCACTGAAGATTTGTA
AAAATATAAGATGGAGAAAAATGTGTTTTGACAGTATTTT
ATGTGAAATATTTTTGGGAACTAGTGACTGTAACTCATTA
AGAGCCTGTTACAGGAACTGAGTGTTCAAATTAATAAAAT
GTTTTTAATTAATAAAAAGCAAAAGAGATAGATCAATGTA
GGTAAGAGACCCACTATACTAACTCCAGGGAGATGCTAGC
CATGGTGGTGTGTCCATGCCAAGGGGTTCTGCTTCAAGAG
GGGCATTTATGCAAAATGAGGATATAAACCTACCTGTAAC
GTGAATCTTACCTGATTAGGGCACTATTCTGTACTGCTCT
CCTTGTCTAGAGTTTTGGCTTCTCCAGCTTATTTTTTCTT
TTTTTAAAAATAGACTTTTTACCTTTTATAGCAGTTTTAC
ATTCACAGCATACCTGGCAGAAAGTATATAGAGTTTCCAT
ATACCCTCTGTGCCCACACATGTACAACCTCCCCCACTAC
CAGCATCTCCCTCCATAGTGGTACATTTGTTATAACTGGC
GAACTTGTATGGACACACTATTATCACCCAAAGTCCATGG
TTTACATTAAGGCTCACTCTTAGTGTTGTACATTGTATGG
GTTTTGAGAAATACGTAGTGATGTGTATCTACCATTATAC
TTTTGTACAAGGTATTTTTGCCGCCCTAAAAACCCTCTGT
CCTCTGCATATTGATTTCTCACTAACCCCTGTTAGTCACT
GATCTTTTGACTGTTTTTATGGTTTTGCCTCTTCCAATTC
ATTGTTCACACTGTGGCCAGAGTAATCTTTTTAAGATGAT
AACCTTCTCATTCACTCCCTTAACTCTCCATTGCTCAGAG
TCATGTCTAAACACTGTGCTGGTCTGGCAGTGAACGAGGC
ATTCAAGTTCTCTTTTTTCGTGGAGACTAATCTTATCTCT
GTCTCTGTCTCTCTCTCTCTCTCTCTCTCCGTGTGTGTGT
GTGTGTGTGTAGGAGGAGGACCAGTCAATAAACAATGAAA
CTAACAAATAATAAGATGAGCTCATGTGGCAGTAAGTACT
ACAAAGATAATGAAAGTGTAATAGGATGGGGAGCAATTGG
AGCATGGACAGCTTTTCTTCCAAAGGTGGGAGATTTGGGC
TGACAGGTGAATCGCCAGCGATTAGCCATGAGAAGCTCTT
GGTGATGAGTCCTCCAGGCACAGGAAAGAGCAGGTGCAAA
GGCCCTGGGGACACACTTTGGTTAGGTTTAGGGAACAGAA
GGAGGCCAGTATTCCGGAGAGTGATCAATAGGGGCTATGG
TATAACCAACATTTTGAATAGCATCAATGGAAGAGAAAAA
GAGAGATAGCATTTATTAAACCTTTTAATTTATGTTACTG
CTTTTAATTTTGAAGATCCAGTTGGCCCTATGTATCCATG
GGTTCTGCATCTGTAGTTTCAATCAACTGTAGATTTAAAA
ATATTTGAAAAAGAAAAAAGGGATGGTTGTATCTGAACAT
GTACAGACTTTTTTTCTTGTCACGATTCTCCTAAACAATA
GAGTACAAATAACTATTTACATAGCATTTACATTGTGTCA
GACATGATAGGTAATTTAGCGATGATTTAAAATGTATGAG
AGGAGGTGTGTAGGTTATATGCAAATACTATGCCATTTTA
TAAAAGGGACTTGAGCATCTGCAGATTTTGGTATCTGTTG
GGATCCTGGAACCAATCTCAGCATGGGTACTGAGGGATGA
TTGTATTTGAAATTATCCCTTTCTACCAGATGAAAACAAA
AGAAAAGAAGATCATATAAATCAAATAACTTGCCATGGTT
CTCACAATTAGTAGCAGTAGATGTGGGATCTGAACTCAAT
TATGTCTGATTTCAGACATACCCCCACCTTTATGTAATTT
CCGTGGTAAAAGTATTGAGAATGTTTATCTCTGCTGAAGA
GCTTTCCTTGGGTATCTTTTATTCATGTTTATTTGCATAG
TAGTTATTTCTTTTTATATTTGTGATATCCTTCCATTTTA
GAAAGTCAACTACCAGGAGTCATGAACCCTGTCACTTGTA
CCTAACCCATCAGGAGTGCCAGTGAGTGATAAATAAAGGA
GTCAATGTGCCTCTCAGCAGAACCTCTCTTGTGATAAGGG
AGGCTTTTAGGGCTTGTGAGATAATGGCTTACTATATGTA
ATCTTACAGTTTATATTCTAGTTTTCCTTGATGATGTCAA
AGAGTGTAGCAGTATATGTCAAACAGAGAGTCGTACATTT
TAAAGAGATGTCTATGTTCTTTAGGTAAAATAACCCCTTC
AAAGTTTTTAAAATAAAACAATAAGGCATAAGATATACTG
AGGTGTGGTGGTTTAACTGTAAGATATACAGACATGGTGG
TCTGTCAAATTATCACAATATAAAAGCACACACACAAAAA
GAGTGCCATGAAGACTGCCCTGCCTCATAAACTGCTGAGG
TTGCTAGGAAAGGATTAAAAAACAAAGGTGAACCTTCAGG
TTGGAGTCTTCCATATTTCCCTTCCTAAAGAAAACCCTCA
TTTCTCACGTTTGGATTTGTTAATGTTCAATGAAGTTCAT
AAAAATAACAATAATTAACAGAATAGTTTAGATATAGTGC
CTGGACCATGCACGTTGGTCTTGAAAAAACCTCTCATGTT
TCCCTTTTGTCAAATAAAGAATGCAGTGTTTCTTCATGAT
AGGCCACCATCATTTAGGGTTGTTTTGTATTATGTTTAAT
TATGTATAGTCACTTGCTGGCTGAGCTGAGGTGCCCTGGC
TTTGTGCAGAAGTATCAAGGTGGAAAGTGAGGGCAGAAAT
TTTGGTTGGGAAAATTAGCTGTGCAACAGTGAAACCAAAG
CGATGAATTGAACATTTGGTGACTAGCTGTGGACCGTATT
ATAGGAACATACAATTAAAGTAACCACGGTAAAAGTACTG
TAGAAAAAATAGCAGGATAAAAAAAAGTAGTAAAGACAAT
ACAAGGACTATGAGGCGAAATGGCAAAATAGGAAACTGCC
CAGGCAGCGTGGATATGTAAACAGGACAGAAAGAATAAAA
TGTGTAAGCCAGGTGCAAGAAGCCAATCCGGAGGGCAAAA
TAGCTAGGCAAACGGGTTAGAATTTACACAGGAAGACTGA
GAACAAAGCCGAGAGTAGTCGAGAGGGAAGTGGAGAGATA
GATTAAAGTCATGTCAACAGATAGGAAGTAATAGAAGCAC
TAGATCAAAGCAGCCTCCATGATGGAATAGCAGAGTAGGG
AATGAAAAAATAAGAGAAGCTTAGATGTGTGAACAATTTC
TGATTTCTTGTCTCTCAACTTGTTTTGTTCTTGGTAACAG
ATGTAGCAATAAAGCCAAACATTTCAATGCTTCCATTTAA
AAATGTGATTCCAAAGAACAAGCTTCTAAAAACAAATGGA
AGATTGTCTGTTTCAAAATAGGTCACCCTATGTATGGTCA
CTTTAGCAATAGCTTATAACCCGTCTTGAATTTTCTGTGT
TTTTTTTTGTTGTTGTTGTTGTTACGTTCCCTCTGCCTTT
AGCAAGGCCTTTTGCATTTTGTCAGATGGTGTATTGTCAG
CCTGCAAAGTGCAGTAGACAACAGCCTGGCTTTTGATTTG
AGTGCTATAGCTTTTGTTACTTAAAGTTCTAAAGCATTAT
TAGATAGTCAGATTGATCGATCAAATGTTCTTAGAGTTGG
GGAAGGGGGTGAAGTGGGAAGTGGTTCTGGTTCGTGCTTT
AGAGCTGATTGCTCTCAAATAGTTATTTTCTCAAGGCTTT
TTTGTTTTTTGTTTTTTTTTTCTCTGTGGTAATAACCACA
AAACATGCAATCTGTTGGTGTATCTCATTTTATTGCATTG
CAGATTTTAAGTGTTCCTGTAGTCTCATATATAAATCACT
TATACTTTTGTGTGACATTTACTGTTTTTAAACTCAGCAT
AAGTTGCTGCATGACAAGATAATTGACAAGCCTACATTAT
ACTGGCAAATGACTGCAGTAGATACTGGCATCCTTTGCTC
TGCCTTTCTCTTGCCTGCCTTTCTCTTGCCTGCCTATTGC
CAATCACTCAGCTGCTTTGACAGGGAAGTTCCACAAACAA
CAGCAATAATCACCATTGTTCACATCCAGGAACAAACTTA
GGGAGATTCTGATGCTTGTTCTTGAATAGGCCAAATGCCA
ATGTGATGAAAGCAACTTGGCATCTTATTTAATAAGGGAG
AAATGATTGTGTGGGACAGATGGGGTTTTATTTCAGCAAG
AATGGGTTTCATGCTGTTTTGTGTAGCTTAGGATTCATAT
GTTTGTCGTGTCCAGGTGTGCTTTCCTTCTTGTTGTAACA
CATTTTCTTGCACATTTCATCGTTCACAGAAGTGTGCCTT
CACTTGCTCTCCAACTGTGGATCTGGATTCTCCACTGCCA
GAAGTCATGGATGAAGGGCCATCCTCAGGGGTACTAAAGA
GATTTTTTTTTCTCCAAAGACTGCAACTGCAGTCTATAGA
CTCTCCCAATGTTCTTGCTCTCACTCTTTTTTTCTTTTTC
TTTCTTTTTTTTTTAGATAGGGTCTCACTCTGTCAACTGG
ATTGGAGTGCCGTGGCATCATCATGGCTCCCTGCAGCCTT
GACCTCCTGGGGCCAAGCAATCCTCCTACCTCAGCCTCCT
AAGTAGCTGGAATTACAGGCACACACCACCATACCCAGCT
AATTTTTGTAGCAATTCGGTGGTTTTGCCATGTTGCCCAG
GCTGATCTTGAATGTCTGGGCTCAAGTGATCCACCCTCTT
TGGCCTCCCAAAGTGCTGGGATTAAAGGCATGAGACACAG
CACCTGGTCCCAATGTTTTTTCTTTTCCAGCTATAGCAGG
TAAAAAAAATGTTACTTGAATAACCAGCTTTAATGAGACC
TGTTATGCTGTGGCGGTGGGAGGTACAGTCTCAGGGTTGT
GATCAGGAAAATGTATAACAATGAGATGGCAAACTGCTCC
GCTGAAAGAGTTAAGAGGGCTTTGTGGGTGGGCGGGGGCT
GGTGCTAAACAGCCTGCTGGGAGAGGAGGAGGTCAGAGGA
GAGCAGGAAGGAGGTCCCAGCATGATGGACTGCACAGGAG
AAAAGAGACCTGAAGGAAAACTACGTGGAAAGGTAGTCAA
AATACTTGAAGAATAGTTGATGCCAGGCATACTGGCATGC
ACCTGTATCCCAGCTACTCAGGAGACTGAGACGAGCAAAT
CCCGTGAGCCCAGAAGTTCGAATCCAGGCTGGCCAACATA
GCAAGATTCTGTCTCTATTAAAAAAACAAAACAAAACCAA
AAACGGAATAGGAGCTAATACTTGATTTTAAATTATTGGC
TGTGATGTAATGTAAACTCTTTCCATTTCTTGAAATTTTT
AGTCCAAACCTGCTCTGTTTGTACCTTTGTGTTGGTGACA
TTTTGGGGAATGAAGGGATTGGGGTGGTGTCCAGCATGGG
TGAAGTAGTATGCTGAAGGGGTGCCATGGGCTGCATGGCA
AGATGTTCCAAAACTGGAATGAACTGAGGGAGTGCAGAAA
TTTGGAGCCAAGGAGAAAAGTATGCATTTCCCTGGCTAGA
CTGCAGGGCCGCTAGCTTTCCTATAGCAAGAGAAATGGGC
ATTCTGGTTTATTCATTTGAACTCGAAAGGCAGGGTGACC
TCAGAAAACATCTCACCTTTCAGTTCCCCTCCTTGCCTCA
TTCTGTCTGTTGTCATTTAGCTCATGTGATAATCCAAGTG
CTATTTAATTATTATTATAGTTCAAAGGCATGCAGGGATA
AAACATACATGAGCACTTGGTCAGAGTTTAGAAGGGAGGG
CTCAGTGGAGTCAGATTTGAACATGTGCAGGTGTGCCTGG
TAATCTGGAGTGGGCAAAGTCTATTTATATGAACAATTGA
GAAGCCCTCACTAGTGAGACGTCCTCCTCACAGAAGAGAA
CTGAGCGAAGCTAACCCAGGAACAGATCCTCAGAGGTGAG
GGCAGAGGAGCACTTCGGAATGCAATCATACATTGTCCTC
GCCCTGGCCACCCACGAACGTCAATCTGGGACTCCAGGAA
GAGAGAGGGATCTGTGAATAAACACATTATAAATTCTAAT
TGGTATTAGGGAACAATGATACCCACTGCTTGGGTAACTC
AAAAAAGAATGTAGTGTTTAAAGTTAGAGAAAGATAGTCT
TATTGCCTTCAACTGAGAACTCTGTGAGGGCTCCAGGACG
TCAGGACCAAGGCACTGACTGAAAGAGGAAACAGTCATCA
TAATAACACTGACAGAGCCAATCTAGCGCCAGGCCCCGAG
AACTTTCCATATAACTCATGTAATCGACAGGAAGCAATCC
CAGGTGGTAAATATTATTGTAATCCCCATTTCACAATGAA
AAAAGCAACCACACAGCTAGAAAGGCACACAGCATTTCCA
ACCCTGCCAGTCTAGGACAGAGCCCGAGGTCTTAGACCCT
GTGCTATTCTCCCTTCTTGGCATCACACTAGGTGGGAATG
ACAGTGTGATCAGCATTGAATAAGGTTTTGTGGTGAAGGG
TCGGGGCAGGAAGGGAAGCCTAGAAAACCAGGATTCATTT
GTTCATGCTCTGTGAGTACACGTGACATTGCCTGGACTTC
TACAGAGGGGCCATGTAGGATCTGTGCTTTGTCGTATAGG
AGACAGAGGTTATGTAGATAGTCATTCAACAAACACTGAT
TGAGTGCACAGCATTAGTCTTAGTCTTGTGGAGCTTCAGT
TATAAATCATGCAAGGGGCCAGGTGCGGTGGCTCATGCCT
GTAATCCCAGCACTTTGGGAGGATCACCTGAGGTCAGGAG
TTCGAGACCAGCTTGACCAAAATGGAGAAACCCCATCTCT
ACTAAAAATTCAAAAAATTAGCCGGGCATGGTGGCACATG
CCTGCAATCCCAGGTACTCAGGGAGCTGAGGCAGAAGAAT
CCCTTGAACCCGGGAGGTGGAGGTTGTGGTGAGCTGAGAT
CACGCCATTGCACTCCAGCCTGGGCAACAAGAGTGAGACT
CCACCTCAAAAAATAAAATAAAGTAAAATGAAATAAAATA
AAATAAATCATGCAAGGACTCTGCCCTTAAGAACTTCAGG
GTAAAGACAAAGAGATATGACATTTGCATAGATGATTATA
TACCCAGATATTGGACTCTTGTAAGTTTCACATAAAAGCT
GTGGTCAATCCAGATTGAGAGAGACTGCATTTGCCAGAGA
TTGGTTGGGTGGCAGGTAGGGAATGGGCAAAGAAGGAGTT
AGAAAGGGTATTTCTTCACCATGAGAACCTTGTTAAAAAA
AGAAAAAATAAAAGAGACAGGGTGTTTCACCTGGGGGTCA
AAAGAATAGTCTCATGCTATTCACTTGGGACATGTGTGAT
TTTTTTCTGCAACCCCTACGTAACTCATAAACACATTCTT
TTCCAACACTTATGTGACCATGAGTTGCAAGGTCGAAGCC
CAAAGCACCCATTACTCTGGGTAAATAGGTTTGCTTAAAC
TGTCTTTTCCCCCTTGATGCAAGATTCATACCCACAGAAC
GTACTCTTCTTGTCCATCTTATCCTTAGGCCATCTTCTGA
GAATAGAAGGGGAGCATTTGCTTTCTGAACACATTTGTGT
GTCCTTCTGCCTTCTCTTCCCTGACCAACCGAAGCACCTA
TAAGAGGTAGCCTACAGCTTATATAAAGCTCTGTTAAATG
CCAGAAGGTAAGGCAGTCTCCCTTTCGGCTGATCCTCTTT
GCTTAAAGTAACCAATAACATTTTCCCTCTTCTTACCTAT
TTTCTTGGTAGTCTTACTGCAGGAGTGTGGCACATGGCTA
AATAATTCAGTGCTTTCTTTGAAGCATTTGCTACACTCCA
CCTCTTGCCATCTGCAGGACCCTCCCTTCTCCAAGCCCCA
GACATCGTTATTTTCCTGTTCCACCCACATCTTAGAGGCT
GAAACCTCTCTTTCAGCTCTTGTTGGTCCTGGAAGGAGAA
GGATTGCTTCTCCGTTTTAAAGCCCTCTTTGATGTAAGTT
AAAGCTATTTTCTTGGTGTCAGTTGGCCTTCTGGGTTCTA
TTCCCCTGTTATCTCTGATTGGCCTTTCTTTTGGTTTTGA
GGCTCTGGACAAGTGGCTTATTTTCCCAAGTGGAGAACAG
TTCTTGTGTGTCTACTACTCTCTCCACCCTTCCTCCTTCC
CTCTCCCTTTAATGTCCTTTTCATCTTGCTCTCAATCTTA
AAATGATTCTAGTAGGATGCATTCTATTTTAATCAATAAG
CATTTTGAGTCCTGGGCAACTATTCTGGACTGACTCATCC
TGTGTTCTGTCAAGCGTCATCTTAAAACTCTTAATTTAAC
TAAAAATAATTTTGAGTTATCCAAAATTTTGATCTTCTTG
TCCTTTTGCATTCTAAAACAACTGACCTGAAGTTTCTGTT
TCTCCATGATTGGCTGCAGCAAAAGTGTTTGACTCCAGGG
AACCTCATCTGCTTTCCTCAAGAACAAGAATTCAGTAAAG
CCTAATAGATATTTGTTGAATAAATTAATTGAAATCAAGC
TAAGGATGGATAGTTAATGACGTAAAAATATAATTAGATT
TTTTAAACAGCAGTTTACAAACATAGATGCATAGCAAGAC
CTATTTTTTTAAAAGTTTCTACATGCAGGGCTGGGCACGG
TGGCTCATGCCTGTAATCCCAGCACTTTGGGAGGCCAAGA
CGGGAGGTCAGGAGATCGACACCATCCTGGCTAACACGGT
GAAACCCCATCTCTACTAAAAATACAAAAAATTAGCCAGG
CGCGGTGGCAGGCGCCTGTAATCCCAGCTACTTGGGAGGC
TGAGGCAGGAGAATGGCATGAATCCGGGAGGCGGAGCTTG
CAGTGAGCCAAAGTCGCGCCACTGCACTACAGCCTGGGTG
AAAGAGCGAGACTCCGTCTCAAAAAAAAAAAAGTTTCTAC
ATGCACAAATGGAAAACAAAACTGTAAATATATAAGACAA
AAATTTTAACAGTGACTCTCTGATTGAGGGAATTATGATC
AACTTTTATTTTCTTCACTTGGCTATTGTCTAGATCTTCC
ATATGGATGTATTACTTTGGTAAAAGGAAGAAAAGATTTT
ATATAAGCTGTGACATTCAAACATGCCTAACCCCCCACAT
TTATATTTTATCTCATCTTTCTGCATCTTCCCCTGTTTAA
TTCACAACTACTTTTTAGAGAAGGGTGTTCTTATAATGTC
ACAATTCAAATATATCACAGTAAAAGGGCATTTACCATTT
CCCAAAAGACTTTCTGGGTCACCTATTCCAATGGGGGGGG
GATAAAATAGAGGGATTAATGTGATTTTAGAAGGTTAGAA
ACTCATCGAGGGATTAGGGAACTGACCTACAAAGTGTATG
CCTTTGTAAAAACCATGGACCTTTTTCCACCCATTGAAAT
GATATTCATTTAAAGCACTTACACATTTATTGAGCTTTCA
TTGAGTACCAGGAACTCTTCTGGTGTCTGGTTCCTCCTTG
CCCTCCTGAAACTTATATTTCAGCAGAACAGACAGAATAA
ACAAGTACATAGTAATAAGTGTTATGCAGAAAATAAAGGG
AGAGGGATCTCTTAGTGGGGTCATCAGGAAGAACCTCAGT
CAGTGGGTGATGTTTCACTGGTGACCCAAATGGAATGAAA
GAACACATCACTTGAGGATGTCAGGGAGGACTATTTCAGA
AAGAGGGATATTGCTAGTGCAAAGGTCCTGAGTCATGAAT
GAGCTCGGCCTACCTAGAACAGCAGAAAGGCTGGTGTGAG
AAAGACCAGTGAACAGTGGTGGAATGATAGAAGGTTAGAG
AGGGAAGCAGGATAGAGCTAGCTCATGCAGGACCTGATAG
GTCATGCTAAGGAGTTCAGTTTTGTTCCCAAATGTGGTGG
GTAGCAACAGAATGGCTTTACACAAAGCAGTGACAAACAG
ACTTACATCTTAAAAAGAAAAAATAGATTAGCCTGACTAT
CTCACCTCTTACCTTCCTCCTAACTTTCAAAAGTTCCCAG
ATTCATAACAGGGTAGGAATCAGCCAAAGAAATCCTACCA
TTCTTTGAAGATTCTATCTATTAAACTCAGCTATAGGAAA
ATTTAAATTTTGTCAAACTTATTTAGGGAATTTCTTATAC
CAAGGAAAGCTGGTTTGTGATGAAATCTAGGCTCTGTCTG
AGAAATTTCAGAAATGGAATACATTTGTTTCCCTGAGTGG
TATGTGATGCTTATTGTATGTAAAAGTGTCTCAGAGGATA
CTCTATGGGATTTTTCCCCACCTAAGAGAAGAAAGTTAAG
ATTCAGTATCATCCTAAAGTGGAAAAGCAGATCTGTTTAA
GGGCAATTAGTATTTAAAAACTATACTACAGATTTGGATA
AGAAAGTAGTCTCTATGTTCATAAATTCATGTGGTAGGTT
CTGGGTTCTGAGAAAGGCAGTAATTAGATTTAAGGGAAGC
TGGATTCTAGGAGCTATACTGTTATTATTATTTAAAATTT
CAACTTTTATTTTAGATACAGGAGGTACATGTGCAGGTTT
GTTACAGGGGTATATTGCACCCAGGTAGCGAGCATAGTAT
CCAATAGGTAATTTTTCAACCTATGTCCCCGTCCTTAGCA
GCTTGCGGTGTCCATTGTTCCCATGTTTATGTCTAGGTGT
GCTCAATGCTTAGCTCCCACTTATAAATGAGAATATGCAG
TATTTGGATTTCAGTTCCTGCATTAATTCACTTAAGATTG
TGGCCTCCACCTCCATCCACGTTGCTGCAGAGTTAATGAT
TTTATTCCTTTTATGGCTGCATAGTATTCCATTGTGTATA
TGTACCACATACCACCAATTTTTGTATATGGTGAAAGGTA
AGGAGGGACTAGTTTCATTTTCTGCATATGGCTAGCCAGC
TATCCCATCATCATTCATTGAATAGGGAGTCTTTTTCCTA
TTGCTTGTTTTTGTTGGCCTGGTCAAAGATGAGATGGTTG
TAGGTGTGCAGCTTTATTTCTGAATTTTCTATTCTGTTCC
ATTGTGTATGTGCCTATTTTTGTATAGTACCTTGCTGTTT
TGGTTACTGTAGCCTTATAGCTTAGTTTGAAGTTAGGTAG
TGTGATGCTTCTGGCTTTGTTCTTTTTGCTTAAGATTGCT
TTGGATATTTGACCTCCTTTTTTGGTTCCATATGAATTTT
AGAATAGTTTTTTCCCTAATTCTGTGAAGAATGATGTTGG
TAGTTTGCTAGGAATAGCATTGAATCTGTAGATTGCTTAG
GGCAGTATGGACATCTTAATGATATTGGTTCTTCCAATCC
ATAAGCATAGAATGTTTTTCTATTTGTTTGTGTTGTCTCT
GATTTCTTTCAGCAGTGTTTTGTTCTCCTTGTAGAGATTG
TTCACCTTCTTGGTTAGCTGTATTCCTAGATATTTCATTT
TCTTTGTGGCTATTGTAAATGGGACTGTGTTCTTGATTTG
ACTCTCAGCCTGGATATTATTGATGTGTAGAAATGCTACA
GATTTTGGTACATTGATTTTTGTATCCTGAAACCTTGTTA
CAGTCATTTATTTTTCATTTCTAATAGCCTTTTGGTGGAG
TTCTTAGGGTTTTCTAAGTATAGAATCATATCATCAGTGA
TATTATTTTTCTTTGGGAACTTGCAGATGGTTTAGAAAGG
TTTAGTTTTCTAATCTCATTTAACAATTAATTTGAGAAAT
AAAATAGTTTATATTTGCCTGAATTTTTCAGTTTGTTTTC
TTTATGAATAAAAAAGTATTTGAGCTGTTAGCATCTCCTA
TTAATTGACTGCTTTAATAAACTAGTGCTTCAATACCTTT
ACCTTAGTGTCTAATCCTTAGGCACTAAGAAAAAGATGCT
AGTTTAAGCAGATCGTGCTGCTAATTATAGGTTGCTCTTT
TTGTATCAAGAATAAAGTGAGTCAAGGGAAAATTATTCCA
CTGCCCTTAGAGGTTTATTAAATACTAATTTAAAGGTCTG
TGGCATCTTTAGGAAATTAAATCTTCTGATTGTAAAACTT
CCCACTTCCACTTTGTTGTATGTGGTTTAGAACAAAAGGA
GCTGACTATTCTCATTTCTTTATATATCAGGTTTTAATTA
TCTAGATCAAGACTGGCAAATAGATTTTGTTTCATGTGCC
AACACTTATCCACCGGTTGTGGTTGCTGCAAATAATATAT
TGAGAAGGATTCTGCATTTTTATTCCTGATCTGTGGGAGA
AAGCATAGTGCTGTATGAACAACATTCACCAGGGGCCCAA
GAGTTGGGCAGGAGGCACAGTGCCATGCATTTGCTAGCTC
TGATTTAGCTTTTACTCAAGACATGTATTTTCAGGTTTAT
GTGTAACCTGTGAGCAGATTGTCTTTATTAGGACCAGTGC
TTGCATTTTAGAAACTAGTAATGACAGTGTGGTATAGTCC
AAGGAACACTGTATTGACAACTAGAAAACTTTTATCCTAG
TCTTGAACTGAAGCAGTGACAGTGGGCATTCTCGTTAGTC
CTGGTTTCAAAACAGAATCTTCTGATATATGCTGTAGGCT
TTTTTTAGATACTGTGGTAGGCAGAATAATGCCCAACCCC
ACCAAGATGTCCACATTCTATTTAATAATCCCTAACCTGT
GCATATGATATGTTACATCGTAAAGGGGAATTAAAGTTGC
TAATCAGATGACCTTGAGATGAGGAGATTATCCAGGATTA
TTTGTATAGGCTTTATATAATCACAAGGGTTCTTCTAAGT
GGAGGAGGATGGCAGAAGAGAGAAAACAAGAGAGATGGCA
GCATGGGAAAGACTCAACCTTTATTGCTGGCTTTGAAGAT
GGAAGAATGGGCTTTGAGCAAAGAATGTGGGTGACCTCTA
GAAGCTGGAAAAGACAAAGACAAGGAAATAGATTCTTCTG
CAGAGCATCCAGAAGGAACACAGTCCTGTTGACCTCCTGA
TTCTAGCCCAGTAAGACCCGTATCAGAGTTCTAACAGTAA
GATAATAATTTTGTGTTATTTATTCCAGGAGGTTTGTGTA
ATTTGCTACAACAGCAAAGGAAATTGATACAGGTATCTTG
TACAGAATAAGGGAGTTACTTTCTAGTCTTAGTTTGTTAA
TTTGAAAAGTTGACTGATAGTGACTTTAATTAAATGTATT
CTTTCTTCAACTATTTGTTGGCTTCCAGGAGTCTTTAAAT
GTACATGACATGTCCTTTTGCTATCATTTTGTACATAGTG
ATATATTGCACTGTATCACAGCTGGGCCTAGGTGTTACTC
TAAGCTGGTCAGGCATTCATAGCTGGACTGTGGTGCTCTC
CTGGTATTCTTTTGTATTCTGGTCACAGAACATCAAATTT
TTATAGGGTCCATGATTGATGAAGGCTAGAAAAAACCACT
CTGTAATTATGTCTGAACACAAAGAAAGCCTGGATATCAT
GCAAACCACAAAAGTGACCAGACAGCCCTCTATCCTGGCT
AAAATGAATGAGTGCCTGTAGCTTTCTCCTTCTCTATTTT
TCTTCATGCCAATTACATCTTTAGCCTCAGTATAACCTTT
CCTCCTACTAGATAAAATTTATTAAGATAACCAGTCATGG
CTGGGCACGGTGGCTGATGCCTGTAATCCCAGCACTGTGG
GAGGCTGAGGTGGGTAAATCACTGGAGGTCAGGAGTTGGA
GACCAGCCTGGCCAACATAGTGAAACCTTGCTTCTACTAA
AACTACAAAAATTAGCCCAGTGGTGGTGCGTGCGTGCCTG
TAGTTCCAGCTACTTGAGAGGCTGAGGCAGGAGAATTGCT
TGAACCTGGGAGGTGGAGACTGCACTGAGCCAACATCATG
CCACTGTGCATCAGCTTGGGCAATGGAGTGAGATTCTGTC
TCAAAAAAGAAAAAAAAAGAAAAAGATACCCAGTCATCCA
GTCATAGAATTACCCCTACTTACTGGCAGCATTCAATCCA
GAAGAAAGCCTGGCATCCTTAAACTCTCCCAAAGTCACCT
ACCATAGACCTGAAACTGATAACTTCTTTCTAATATTGTC
TTACTGACATGTCCCACGGTTCCCAATGGGGTCTTTTTTC
CCTTGCTGCAATGAGAAATAAGCTCAACTTTTCCAACTAC
AGGTGTGGTCCTCCTATCTTTTAGCTTAAGGGCATTGACA
AAGGTTAGGCTTTATGTTTTATGGGCATACTATAATTTTT
TTTAAATTGAGATACCATTTATACCATAAAATACACACTT
TGAAGGGTGCAATGCAGTAGTTTTTAGTATATTCACAAAG
TTGTGTAACCATCACCACTATCTAATTACATAATATTTTC
ACCACCCAAAAGGAAACTCCATAGCCATTAGCAGTCACAT
TCCATTCTCTCTCCCCTCCCCAGCCATAGTCAGCCACTGA
TACTTTCTGCCTCTATAGATTTGTGTGTTCTGGACATTTT
ATATGAATGGAATCATATAATATGTGGCTTTTTGTGTTCA
ACTTATTTTACTTAGCGTAATATTTTCAAGGTTCATTTAT
ATTGTAGCATGAATCAATACTTCTTTCCTTTTTATAAGTG
AGTAATATTATATTGTATAAATATACTATATTTTATTTAT
TCATTCATCAGTTGATGTACATTTGGGGTGTTTTCACTTT
TTGCTATATGAATAAAGCAGTTATAAACATTCTGTACAAG
CTTCTGTGTGGACCTAGGTTTTCAATTCTCTTGGGTATAC
CTAGGCATAAAATTGCTGGGTCATATGGCTACTCTATGTT
TAATCATTTGAGGAATTGCCAAACTGTTTTCCAAAGCAGT
TGTACCATTTTCCATTCCTACAAGCTATGTATGAGGTTTG
TTTCTCCTTATCATTACCAACGCTTGTTATTGTCTGGTTT
TTTTAAAATTACAGTTATCTGACTGGGTGTGAAGTAGAAT
CATCTTGTGGTTTTGGTTTACATTTCTCTGATGGCTAATA
ATGTTGAGAATTTTGGAAAAAATATCCTTCAATTTGATTG
TTGTATGAGTTCCTTAGGACTTTCTGCATATAAGATCATA
TGATCAGCAAATAAAGATAATTTTACTTTTTCCTTCCAAT
CTTAATGCATTTTGTTTTATTTTCTTGCCTAATTGCCCTG
ACCAGAACACCCAGTTCAGTATTATAAGACACATGTGACT
TCTTTGTCTTGTTCCTGATCTTAGAAGGAAAATTTTAGTC
TTTGATCAGTAAGTATAACGTTGGCTGTGAGTTTTTATAG
ATTATTTATTTCAGGTTGAGCTAGTTTCCTTCTATTCCCA
GTTTTTTAGTATTTTTTTTTTAATCATGTAGGGTATTGGA
TTTTGTCGCTCCTTCTTCTGAGCCTATTGAATTGGTCATG
TGGTTTTTGTCCTTTATTATATGAATATGGTGTATTACAT
AATTGATTTTCCTAGGATAAATCCCATTTGGACATGGTAT
ATAAACCTATGTTGCTGCTGATTCTTTTTGTCGCTTAGTT
TTTTGTTGAGAAGTTTTGCCTCTATATTCATAAGGGACAT
TAGTCTGTAGTTTTCTTTTCTTTTGATATTTTTGCCTGGT
TTTGGTATCAGGAATACTGGCTTCATAGAATGAATTGGGA
ATTGTTTTTTCATCATCTGATTTTTGGGGAAGAATTTGTG
AAGGATTGATGTTAATTCTTCTTTAAATATTTTGTGGAAT
TCACCAGTGAAAGCGTCTCATTCTGCATTTTTCTTTGTGG
GAAGGTTTTAACACTAACTAAATTATTTTACTTGTATTAG
GTCTATTAGATTTTTATTTTCCTTTTCTAGTCATTTTTGG
TAATTTGTCTATTTCTAGGAATTTGTCTATTTTATCTAGG
CCATCTAATTTGTTGGTGTACAATTGTTCATAGTATTTTC
ATATAATTCTTTTATTTTTGTAAGATCAGTAGTAATGTCT
TTTTCATTCTTGATTTTAGTAATTTGAATTCCCCCCCGCC
ATTTTTCCTTGGTTGGTCTGGCTACTTTATACATCTTTTC
AAACAACCAACTTGTGGTTTAATTGTGTGTGTATATGTGG
GGTTTTTTGTTGTTGTTGTTTTGTTTTTTTTTTGCTTGTC
TGTTTTGAGATAGAGTTTTTTGTTTTTTTTTGTTGTTGTT
GTTTGTTTTTTTTGTTGTTGTTTTTTTTTTTTTTTTTTTT
TGAGACAGAGTCTCGCTCTGTCGCCCAGGCTGGAGGGCAG
TGGTGTGATCTCGATTCGCTGCAAGCTCCGCCTCCCGGGT
TCACGCCATTCTCCTGCCTCAGCCTCCTGAGTAGCTGGGA
CTACAGGCGCCTGCTACCACACCTGGCTATTTTTTTTTTT
TTTTTGTATTTTTTTAGTAAAGACGGGGTTTCACTGTGTT
AGACAGGATGGTCTTGATCTCCTGACCTCATGATCCACCT
GCCTCCGCCTCCCAAAGTGCTGGGATTACAGGCGTGAGCC
ACCGTGCCCGGCTCATTGTGTTTTTGAAAACTGCTTTCTT
ATTCTGTATTTTATTTATTTCTGCTATAATTGTTGTTTTC
TTCATTTTACTTGCTTTGGGTTTAGTTCTTATTTTTCCAG
TTCCTTGGGGTGGAAGTTTAGGGTTATTGATTTGAGATCT
TTCTTATTTTTTTGATATCAGCATTTACAGCTATAAATTT
CCTCCAAACACTGCTTTACTTGCATCTCATACATTTTGGT
ATGTTGTGTTTTTATTTTTATTCACCTCAGAGTATTTTCT
AGTTTCTCTTGTCATTTCTTCTTTGGCCCATTGCTGTTTT
CATTGTTGTTGTTGTTGTTTTTAAAGAAGTATATTGTTTA
ACTTCTGCCTAATTGGAAATTCTCCAAATGTCCCTCTCTT
ATGGATTTCTAATTTCCTTCATTGTGGTCATAGTACATAC
TTTGTGTGATTTTAATTCCTATATACTTATTGAGACTTGT
TTTATTGCCTAATATATGGTCTATCTTAGAGAATGTTCTA
TGTGCACTTGAGAAGAATATGTATTATGCCATTTTGGATG
GAATATTCTATGCATGTCTGTTGGCTTTACAGTGTTGTTC
AAGTCTTCTATTTCTTTGTTGATCTTCTGCCTAGTTGTGT
ATAACCTTTTGTAAAGACTGATGAATTCGGTTTGCTAAAT
TTTATTTAAAATGTTGGTATCTATTTTGATTCAAACATAT
GGGAGTCCGGTGGGTTTAAGATGGGAATTGTAGATGTTAT
CCTTCAGAGAGAAATTACTCATTACTCATGCTGTAAGCCA
GAGGATGCCACTGACCTGGAACTATTTCATGGTCTCTTGG
TCAGTATGGAAGTTTTACAGTTCACCACTTTACTGTTGAC
CCAAGACTCAATTTTTCTCTTTTTTTAATGTTGTATTTTT
AATGTTGTATTATTTTAATGTTGTATTAGTTCTTTTGTTG
CTGAGTAAAAAATTTCCACAAATGTGGTAGCTTAAAGCAA
GACACATTTATTTATTGATTTATTTATTCACAGTTATGAT
GAGTAGGAGTCTGAGCACAGTTTAGCTAGGTCCTCAGCTC
AGGGTCTCATAAGTTTACAAGATTACAGTCGAGTTGTCAT
CTGGACTTCATTTCTATCGGGAGGCTTGGCTAGGGAAGAA
TCTGCTTCCAAGTTCATTTTTTATTCATAATTTATTCCTG
TTTTTGAGACTGTCTTCATTTCCACATGGCTCTTTCCATA
AATAGTGTATAATATGGCTATTTGCTTCTTTAAGGCCATC
ACAAAAATATATTCCTATAGTCTACTAAGAAAAGTCATGT
ATAGTGAAACATTGTAGAGAGCTGCAAAGGGATTGTGACC
AACTCAACATTCCACTGGAGGCTATATGATCAAATAGCAA
ACTGTTTATCATGAATGCAGGATGTGGGCAAACTTCTGCT
CCAGCCACCAGAAGGTTTGCTGAAGGCAATCACTTCCTGG
CACCATGCTCCTTGAGGTTATCTACTGAGACACCTAGAGC
CTATTGTTCAAAGAATGCAGTCTGGCAAGCCTGCTGTAAA
TCAAACTGCCAACCAATAATCACCCGACAATTACCCTCGC
TTCTTGCTGTCTCTTTTACCTAATAAATATGGAGAGCTGA
AAAAGCTCAGGGACCTTGTTCACTAGAAGCAAGGAGGGCC
CTGACCCCTTCTTCCAAATATAATCTTGTGTCTTTGTCTT
TATTCCCGTGTTTGTCATCCTTTGTTCAGTCCAACAGGGA
TAGGGTCTACGGCAAAACATAATCACCTTTATGATTACAT
TTATAATTCTACTTTATGATGGGAGTGACATCCCATCACC
TTTGCCATATAATGTGACCTAACCAAGTAAGTGACATCCT
TTCATCTTTAGTTAGAAGCAAGTTACAGGTTCCATCTGCA
TTCCAGGAGGAGATTGACACAAAGAAGTGACTCACTGGGA
CCACTTGAAGGTTTATTCACCAAGAAGACAGTAGATGGGA
GGGAACCATCAGATAATTTTTTCCCTTTCCCTATGGGTCT
GTCCTAAGACAAAGACAGCTATTGTTCTTATCCAAAGAAG
CCGCTTGAAGTAGAGCAATCAGTGGCACTTGTTAAGAAGC
TGTGTACAGTTCAGTGTAGTACTTTGTTTTTAATCTCTTT
CTCTATCTCCCATTCCCTCACTACTTAACCCTCCTTTTCT
GGGATTGCATCTTATGACTGGGTTAAAACTTCATAAAAAT
TAAAAAAGAAGGCTCAAGACACTTAGTTACCCAGTTTTGG
AGTGTTAGGAATGCCAGTGAGCCTTTACAACAGGAATAAA
GGAGACTATTATTTCCTGTAGCTGTGAGGCAGACTTTTCA
AAGGATCAGGTTCATTTATTTATTTATCGAATCAACTATT
TTTGAAAAATTTACATATAAAGTTATATGAATGTATTCTG
TACAACATAATGTCTTAAAGTACAGTCATGTGTCACATAC
TGATGTTTTGGTGAACAATAGACTGCTTATATGATGGTGG
TCCCATAAGATTATAAGGAGCTAAAAATTTATATCACCTA
GTGATGTTGTAGCTGTCATAATGTAGCACAGTGCATTACC
TTTTCTATGTTTAGGTATGTTTGGATACACAAATATTTAC
CATGTGTTAAAATTGCCTACAGTACTCAGTATAGTAATAT
GCTATACAGCTTTGCAGCCTAGGAATAATAGGCTATACAT
ATAGTCTAGGTATGTAGTAGTATATACCACATAGGTTTGT
GGAAGTACACTCTCTGATGTCCATACAATGACAAAATTAC
CTAATGATGTATCACTCAGAACATATCCCTGTCATTAAGC
AATGCAGGGCTAATTAAATGCATTGTGTTATGGTTAAATC
TAGCTAATTGACAAGTGCATTGCCTCATATTGTTATCATT
TTTATGGTGAGAACACTTAATATCCACTCTCTCAGAATTT
TTAAAGAATACAATATATCATCATTAACTAGTTACCATGC
TGTCCAATAGATTGTTTGAATGTATTTCTTTGATCTAACG
ATCTAACTGTAATTATGTATCCTTTGGCCAATATTTCCCT
ACCCCACTCCCCAAGAACTCCAGCTTCTGTTAACAACCAT
TCTAATCACTACTTCCATGAAATCAGCTTTTTAGATTCCA
CACATGAGTATGATAATGTGATATATGTCTTTCTGTGCCT
AGCTTATTTCATTTAACATAACGTCCCATAGTTTCATCCA
TGTTGCTGTAAATGACAGGATTTCCTTCCTTTTTATTGAC
TGAATAGTATTCCAGTGCACATTTTCTTTATTCATTCATC
CACTGATAGACATTTAGGTTGATTTCATATTTTGGCTACT
GTGAATAGTGCCGCAATAAACGTGGGAGTGCAGATATGTC
TTTGACATACTAATTTCATTTCTTTGGATATATACCCAGT
AGTGGGATTGCTGGATCATATGCTAGTTTATTTTTAGTTT
TTTGAGAACCCTCCATACTGTTTTCCATAATGGTTGTACT
AATTTACATTCCCACCACTAGTTTGCAAGAATTCGTTTTT
TCTCCACAACCTCACCAATACTTTTTAAAATCTTTTTTCT
TTTTGATAATAGACATTCTAACAGAAATGTGGTGCTATCT
CATTGTGGTTTTAATATGCATTTACATGATGATTAATAAT
GTTGAGCATTTTCTCATATACCTGTTGAGTATTTTTGTGT
CTTCTTTTGAGAAATGTTTCTTCAGGTCTTTTTCCCATTT
TCAAATTCGGCTATTTGTTTTCTTGCAATTGAATTGTTTG
AGTTCCTTATTTATTTTGAATATTATCCCCTTATTAGATG
GATAGTTTGCCAATATTTTCTTCCATTCTGTATGTTGTCT
CTTCATTCAGTTAATTGAGTCCTTTGCTGTGCAGAAGTTT
TTTAGTTTGACCTTCTTTGTTTGTTTTGAGACAGGGTCTC
ACTCTCTTGTCCAAGCTGGAGTGCAGTGGCATGATCCATG
GCTCACTGCAGCCTAGACCTTCTGGGCTTAGGCAATCTTC
TTGCCTCAGCCACTGGAGTAACTGGGACCACAGATGCATG
CCACTATGCCGAGCTAATTTTTTTTATTTTTTGTAGCAAT
GAGATCTCACTATGTTGCGCAGGCTGGTCTTGAATTCCTG
AGCTCAAGCATTCCTCCTGCCTCAGTCTCCCAATGTGCTA
TGATTACAGGTGTGAACCCTGGCACCAAGCCAGTTTGATC
TTACTTGTCTATTTTTGCTTTTGTTTACTGTGCTTTTGAG
ATCATATATAAAAAAACATTGCCAAGGCAAATTTCATGAA
ACTTTTCCCCCTGTGTTTTCTTCTAGTAATAGCTTCAGGT
CTTACACTTAAGTCTTAAATCCATTTTGAGTTGATTTTTG
TATATGGTGAGAGAGAGAGATCTAATTTCATTCTCTTGCA
TGTGAATATTCGATTTTATCAGGACCACTTATTTAAAAAC
CAATCCCTTCCCCATTCTGTTTTCTTGGCACTTTTGTCAA
AAATCGGTTGGCTATAAGATTGTGGACTTATTTCTAGGCA
CTGTATTCTGTATTGTTGGTCTGTGTGTCTGTTTTTATGC
CAGTACCATGCTGTTTGGTTACTATAGCTTTATAGTATGT
TTGAAGTCAGGTGGTGTGATGACTCTGTGTTCTTTTAGCT
CAAGATTGTTTTGGCTATTTGGGGTCATTTGTGGTTTTAT
ACAGATTTTAGTTTTTTTCCTATTTCTGTGAAGAAAGTCA
TTGATATTTTGATAGGGACTGCATAGAATCTGTGGATTGC
TTTGGATAGTATGCACATTTTAATAATATCAATTCTTCAA
ATCCATGAACATGATATATTTTTCCATTTATCTGTGTTTT
CTTCAATTTGTAAATAGGATTTTAAAAAGTTTTAGATAGT
TCATTGTTAATTTATAGAAACACTGCTGATTTTTGTGTTG
ATTTTGTATCCTGAAACTTTACTGATTTTGTTTATTAGTT
CTAATAGTTTTTTGGTGGAGGCTTTAGGGTTTTCTCTATA
TGAGATTATGTTGTCTGCAAACAAGATATTTTAGCCTCTT
CCTTTCCAATTTGGATGCCCATTATTTCTTTCTCTTGTCT
AATTACTTTAACTGAGACTTCCAGTACAATGTTGAATAGA
AGTGGCAAGAGTGGACATCTTTGTCTTGTTCCAAATATTA
GAGAAAATTTCAACTTTCCCCATTCAGTATATTCAGTATA
TGGGTTTGTGGTATATGGCCTGTATTGTGTTCAAGTACAT
TTCTTCTACACCTAAAGAGTTGAGAGTTGTTTTTTTTTTT
ATCATGAAGGGATGTTGAATTTTGTGTAATTCTTTTTCTG
CTTCTGTTGAAATAATCATATGATTTTCATTCCTCAATTC
TGTTAATGCCATGTATCACCTTTTTGAATTACATATGTTG
AACCATCCTTGCACCCCTGAGATAAATCTCACTTGATCAT
AATGAATGATCTTTTTAATGTGCTGTTGAATTTGGTTTGC
TAGTATTTCGTTGAGGATTCTTGTTTCAATGTTCATCAGG
GATATTGGCCTTAGTTTTCTTTGTGAGTGTGTGTGTGTGT
GTGTGTGTGTGTGTTTGTGGCCTTGTATGGTTTTAGTATC
AGGGTAATGTTCACCTTGTAAAATGAGATTGGAAGTATTT
CCTTCTCTGTAATTCCTTGGAGGAATTTGAAAACAACTGG
TATTCATTCTTCTTTGAATGTTGGTAGAATTCAGCAGTGA
AGCCATCAGGTCTTGGGCATTCCTTTGATGAAAGATTTTT
AGGCTAGACATGGTGGCTTATACCTGTAATCCCAGTACTT
TGGGAGGCAACAGCAGGCAGATCACCTGAGGTCAGGAGTT
TGAGACCAGCCTGGCCAACATGGTAAAACCCTGTCTCTAC
TAAAAATACAAAAATTAGCTAGGTGTGGTGGCAGGTGCCC
GTAATCTCAGCTGCTTGGGAGAATCACTTGAACCCTGGAA
GCGGAGGTTGCCGTGAGCCAAGATCGCACTCCAGCCTCGG
TGACAAGAGTGAACTCTCTCTCAAAAAAAAAAAAAGAAGA
AGAAAGATTTTTATTACTGATTCAATCTTACAGGTTATTT
GTTTGTTGAGATTTTCTGTGTCTTCATAATTCAATCTTGG
TAGGTTGTATGTGTACAGGAATGAATCTATTTCTTTCAGG
TTATTCAATTTGTTGGTGTATAATTGTTCATAATCATCTC
TTATAGTTCTTTGTATTTCTGTGGTATCAGTTATAATGTC
CCCTGTATCAATCTGATTTTATTTATATGCTTCTCTCCTT
TTCTTAGCTTAACTAAAGGTTTGTTGATTTGTTTATCTTT
TCAAAAAACAGTACTTCATTTTGTTGATCTTTTCTATTGC
TTTTCTAGTCTCTATGTTATTTCTGCTCTACTGTTCATTA
TTTCCTCTCTTCTACTAATTTTGGTTTAATTTATTCTGAT
TTTTCTAGTTCCTTAAGATTCAATGTTAGGTTGGTTGAGA
TCTTCTTTTCTGATGTACTGTACGCCATATGTTTTGGTAT
GTTGTGTTTCTATTTTCATTTGTCTCAAGAAATTTTAAAA
TTTCCCTTTTAATTATCTTTTCATTGACCCACTGGTTGTT
CAGTAGCATATTTTTATTTTTATTTATTTATTTTTTATTT
TTGTTTTTTGAGATGGAGTCTCACTCTGTAGCCCAAGCTG
AAGTGCAGTGACATGATCTTGGCTCACTGCAACCTCTGCT
TCCAGGGCTCAAGTGATTCTAATGCCTCAGCCTCCCGAGT
AGCTGGGACTACAGGCGTGTGCCACCATGCCCGGCTAATT
TTTTGTACTTTAGTAGAGATGAGGTTTTACCATGTTGCCC
TGGGTGGTTTCGAACTCAGGCGATCTGCCCACCTCCTCCT
CCCAAAGTGCTGGGATTATAGATATGAGCCACCGCACCCG
GCCCAGTAGCGTATTTTAAAATTTCCATGTATTAATAATT
TTTCTGAAATTCCTTTTGGTATTGATTTCAAGTTTTATAC
CATTGTGGTCAGAAAAGATAATTGATATGATTCCAATCTT
CTTAAATTTTTAAAGACTTGTTTTGTGGTCTAACATGGTA
TATACTGGAGAATGCTCCATATGCAGTTGAGAGAATGTGT
ATTCTGCAGTTGTTGGATAAAAATGTTCTGTTATATATCT
GTTAGGTTTATTTGGTATAAACTGGAGTTAAAGTCCTGTG
TTTCTTCATTGATTTTCTGTCTGTATGATCTGTTAATTTC
TGAAAGTGGGGTATTAAAGTATCCTGCTATTACTGTGTTA
TTGTCTATCCTTTCATATTTTAATATTTGCTTTTATATTT
AGGTACTCTGATGTTTGGTGCATGTATATTTACAATTGTT
ATGTTTGCTTGCTGAACTGACCCTTATTATTATACAATGA
CCTTCTTTGTCTCTTTTTTCTGTTTTTGATGTAAAGTCTA
TTTTGTCTGATTAAGTACAGCTATTCCTGCTCACTTTTGG
TTTTCATTTGAATGAAATATATTTTTCCATTTCTTCACTT
TCAATCTATGTGTGTCCTTATAAGTGAAGTAAGTCACTTG
TAGGTCGCATATAGTTGTGTCTTTTTTTTTTGATTCATCC
CTTCTATTTTTTTATTGAATAATTTAATTCATTTACATTC
AAGATAATTATTGATAGGTAAGCACTTACTAGTGCCATTA
TGTTTTTTCTAGTTTTTTTGGTAGATCCTTTCTTCTTTTC
TTCTCTTTCTTTGTGGTTAAGTGACTTTCATTAGTTATTG
TTTTGATCCCTTGCTTTTCATTTTTTGTGTATCTGTTATA
GGTTCCTTATGGTTAGCATAAGGCTTACAGAAAACATAAT
TATAACTGGTTCTTTTAAGCTAATGACAGCTTAATTTGAT
TGCAAAAATACCCTCTATACTTTTAGTCTACCCTCCCCCT
TTTGAATTTTTGATGGGAAAATTTATATCTTTTTATTGCA
TATTCCTTAACAAATTATTGTAGTTATTATTTTTAATAGT
TTGTATTTTAACCTCTATACTAATAATATAAATAATGTAC
ACAGTGCCATTATAGTATTAGAGTATTCTGAATTTGGCTT
ACTTCTTTCAGTGAGTTTTATATTTTCATTATTTTTGTGT
TACTCATTAGCATCTTCTTTTCTTTCAGGTAAATAACTTT
TTAAGCATTTCTTATAAGGCAAGTCTGGTGGTGTTGAACT
TCCTCAGCATTAGCTTCTCTGGGAAAGTCTTTATCTCTCC
TTCATTCCTGAAGGACAGCTTTTCTGGGCATAGAATTCTT
GATTGGCAGGTTTTTGTTTTTCTTCATCACTTTGAATACA
TCATCCCATTCTCTCCTGGGCTAAAAGATCTCTCTTGAGA
AGTCTGCTGCTAGGCCTATTGAAACTTCCTTATATGTTAT
TTTATTCTTTCCTCTTGCTGCTTTTGGGATCCTCTTGACA
ATTTGAATATAATATGTCTAAGGGGTAGTCTTATTTAGAT
GGAATATTATTGGAGGATTTCGACTTTCCTATACATGAAT
ATTTATATCTTTACTCAGGTTTGGAAAGTTTTCTGCTATT
ATTTCTTTGAGTACACTTTCTACCAATTACCTTTCTCAAC
TCACTCTTGAAAACAAATGACTTGGATATTTGCTCTTCTA
ATGTTGCCACATAAATCCCATATGCTTTTTAAATTCTTTG
TTATTCTTTTGTTCTTTTTTCTCTTCTGCCTGTATATTTT
CAAACAACCTGTCTTTGAGTTTGCAGACTCTTTCTTCTGG
TCAATTCTGCTGTTGATATGCTCTATTGCATTTTTCATTT
TGTTCATAGTATTTTTCAGCACCAGGATTTCTGTTGGATT
TTTTAAATTATTTCAATCTCTCTGTTAAATTTTGTGTTCT
TGTCACTTATTATTTTACTCATTTTGTTGAATTGTTTCTC
TGTATTTGTTGAAATTTACTAAGCTTATTTAAAACACTCA
TTTTAACTTTTCATCAGATAGTTTATACATCTCCATCTCT
TTAGGGTCAGTCACTAGCACCTTCTTTTCTGTCAATTTGG
ACAAAAAATGTCATGTTTCTCTGATTGTTCTTGATCTTTG
TGTTCATGTTGTTGTCTGCACATTGAAGAAGTAAATACTT
ATTTTAGTCTTTGCAGTCTATTTTTGTCTGAGAATGCCCT
TCAGTAGTAAGCCTTTTCAGAGATTTTAGACAGATCCTCT
GTACTGGTCCCAAAGCCTGGCCTGTAAGCCTGCACTGCAG
CCATTGCAGCACTAGGAAGCTTCCTAAGCCCAGTATCACC
ATGGATAGTGCAGTACCTGTCTGGAATTCTGTGTTCTCCA
AGGCTAACATAGCATTGGAGTACATGTGAATCTTATAGCA
GACTTCTGAGGGTTGCCTTCTGTTAAGGCTTGTCCTGAGT
CCAAGGCTGCTGTAGTTGTCCAGTGGTGATGCTAACTATA
GATTGAGTCTGCTTGGCATGGGCTATGAGTTCCCACCTGG
TGTTGGGACAAGTCTGGAGGTTCAGTCCATGGGTACTGGC
CTGAAGTCAGGGGCTGTGGGAGTCTGCCCACTGCTGGATT
TTAGTGTCGTAGGCTCAGTGTTGGGGGTCCAGTGTAAAGT
TCTATGCTTAATTCCCTATTTTCCCCCAAGCAGGTGGTAT
CTCTCTCCACACTGTGCTGCCTGGGGTTGAGGGAGGAGTA
ACATGGGTAATGGAAAAGTGTCCTTTCTACCCTCTTCATT
TGTGTCTTTTCTTATTATTATGATATAACCAGTTAATGTG
ATCTCTTACCTGGCTTTCCTAACTCTTATGAAGGTATTCT
TGTCCATGGATAGTTGTTCTAATTGATGTATCTGTAGGGA
GATGATTGCTGGAGAGTTCTATTCCACCATCTTGCTCTTC
CCTCAACCAAAACTCAATTTTTTTTAATTGCAGTGGTGAA
CTAGGCATCAAAAATTAGACCTTGATTACTCTTAAACCCA
TTGAAATATAGGTACTGCCATTCCCATCAGGAGGGTGGCT
TTCTCTGGTATTCACTGTTACTTCCTCTAATTAAAGACTA
ACTCCATTATTTACATTCTTGATCCCATAACCTCAAGTTT
CCTCCTACTTTTTTCTATTTGTTATCCTCCCTCTTAACTT
GGAGTGGCAGAATGCATCTCCCTTCTGTCTCCAGCAAAGA
AAGGAGGTAATAGTAGCCCTTCGTGACAGGTACTGAATGC
CCCACAAGGCTGATGGCTTGTTTCTCCCCAGCTTCCTTTA
ACATTATTGGAAGTGAGAGTGTTTGTTTCTTTACTGGGGC
TGTTCTGATCTGATGCTGCTCAATAATCTCTGTGGGGATG
TGAGTCTACTGGCAGTGGGCTCTATTTAGAATGTGAGGTA
CTTAGTATTTTTTGTTCTCTGCTTTGGGCATTAGCCTCAA
TTCCAGGATAAGATAAGATAATCTCACTTGACATTCTGTT
ACATAAGTATGTGCTGGTATATTAAAGTATAATATGGGAA
ATACTATAATAGATATATAAGAAAATACAGAGACATAGAA
ATTTTAGGATTTCTCATATCATCTTGCCCTTTTAGATGAA
CATTTTAGATCTTCATTTAGAAATGAGAAGAACAGGAAAG
ATATCCAGAAAAATGCATGCTTATGGTTTTGATTATATGT
TTGTTTCCCTTCTGCATTTGTCTGCATTTAATCTGCAATT
GGCCTAAGATTCAAAGCTAACATTTAGAGGCAGAATAGGG
CTCCAAATACAGTAGGTTCAGTTCAGCTTCAGATATTGAG
AGTGGGGCAGGGATACTAACAGGTCAGTATAGATGGATGT
GTCTCCTCTTTCATTATGCTTAGCACCCTTGCTCTTGCAA
GTAGAGAGTTCCAAGGTAGACCACTTAGATTAAAATCAAG
GTAATTCAATAATGACTAGATGGAGCAGGCAAAGTCCTAG
GATACCTAACTTGAGTATTCATAGGTGTAAAACTGACTCT
TAGTCTTATCTATCAATTCTGTGAAATGTCCAGGGTCCCA
TCTGGACTTTAGTAGGTCCTAGTAATACATAGAAACTCAC
TTCCATAACCTCAAATTAGGGCTGTTCTTGATTGGGGTAA
ATGAAGAGACAATCGACATGAAGAGTTCCATGGACCATGA
GAAGCTGTAAGTGCAGCCACTGCTTAAAAGTACCATGAAC
TTCTTAAGTTTAAGCTTGACTGTGCTTCATTCTGCTGCAA
GTCCAGTATGAATGGTCTATGTTTGACCATTTGTAGAAAG
CAGTTATTAAGAGTACTGCATGTGCTATGCCAGCTGTATG
TAATTTTTAGAATATGGCTTTAACTCTCTATTTTGAGAAG
ACATTTTATTCATTCCCCAGTTGGTCAGCATTCCTGAGAG
ACACTCAATTCATCAGAGGTTACTTCCAGGGCAAGCCCAG
TTGGGAGAGGATATGCACTGATTCTAAAGCATCATGAATG
CAGTCCTTTCAAAGGGAAGCCGCTTTGTTTTAACTCCAGA
TGCCACCATGTTCTGTTAGACAGCAGCTGTCGTCCCACAG
TTCAGATTTTTAAATATATTACTAAAAAACAATGTAAGGA
ATTCAAAAAGTACTGTGAGTTATTTCAGAGACATTTGGAA
TGATACTCTTTTTTTATTTGAGAAACTTGCTTAGTAAAAA
CTGTTGTGTATGCTAATGAATGACACTAGGTCCAAAGTGG
ATAAACATTTCATTATAGGGTAACTTATAGCAAAAACAAC
ATTTTCTCCCTGTTATCTCAGATGCTAGTTTCAACATTCA
GGATGGTCTATATTTACATTTTTAGCACAGAACAGAATTT
GATAAAAATGAGCTTCTTTTTTATATTCCATTTTTATTGA
GTTAGAATTTTCATACAGTGAAGTGTGCAGATCTTAAGTG
TATGTACAATTCAATAAGTTTGATAAATATATATTCCTGT
GTAAGTATCATTACAGTCAAGATAAAGAACATTTTCTCTT
TCCCACTTCTATCCTCCCCATCCCCTATAGGCAAACATTC
TTTTGCTTTTTCTCAGCATAAATTAGTGTTGTCTGTTCCA
GGGCTTCCTATAAATACAAACGTATGCAGTGTGTACTCTT
TTATGTCTAACTTGTTTTGCCCAACATTATGCTTTCCAGG
TTCATTCATATTTTTGGATGTATCAGTAGTTTTCTGAGTT
TGTGGGATCTGTAAGTTAATTTTTTTTCACCAAATGTGGC
AAATTTTTAACCATTATTTCAAGTATTTTTTTGTTACCCA
TTTCTCCTTCCTATATTTTTTGAAACTCCAATTGCATGTG
GTTAGACTATTTGATATTGTCACTGAAGCTCTGCTTTTTT
TTTCCTTGTTTTCTCTTTTCCTCCAAATGAATTTCTATTG
ATACACCTTCAAGTTCACTAACTTTTTATTCTCCAATTTG
CTCTTGCATTCATCCAGTGAAATTTGTACTCCAGGTATTA
TAATTTTCTGTTCTAAAATTTTCATTTAGTTATTTTTTAT
AGTTTCCATTTCTGTGTTGAAATTATTATGACTTATTTTT
ACTTTAAGTTCTTAAACATATTCGTTATAGCTTCTTTAAA
GTCTTAGTTTGACAATTCCAACATATAGGTCATTTCAGGA
ACTGTTTCTACTGACTGCTTTATTTTTTCTTTGTTATGGG
CCACCTTTACTTAGTATTTAAAATGTGAAGTAATTAAAAA
AATTATATACACATGGCCAGGTGCGGTGGCTCAGCCTGTA
ATCCCAGCACTTTGGGAGGCTGAGTTGGGCGGATCACGAG
GTCAGGAGATCGAGACCATCCTGGCTAACACAGTGAAACC
CCGTCTCTACTAAATATACAAAAAATTAGCCAGGAGAGGT
GGCGGGTGCCTGTAGTCCCTGCTACACGGGAGGCTGAGGC
AGGAGAACTGCGTGAGCCAGGGAGGCGGAGCTTGCAGTGA
GCTGAGATGGCGCCACTGCACTCCAGCCTGGGCGACAGAG
CGAGACTCTGTCTCAAAAAACAAACAAACAAACAAAAAAA
TTACATACACAACATTGTGTATGATGCATTAGGGAGACTA
GACTCTGTTATCTTTCATGTGTTGATTGTTTGGTCTAGGA
GTAATTCAGTTACTGGATTGTCACCTTTATCTTAGGAATG
CTTGGTCTTATGCTTTGTTATAATACATTTTGGGAAAGGC
CTTTATGTTTCTTGAGCTCCTCTAATTTGGTAGGATTCAA
GCTCCAAACTTTGTCTCTCCATGGTGTACAGTAGATAAAT
TATTTGCTCAATTTTTTCAAACTTCTAGCTGTTTCTTTTT
CCTGAGCTCCTTGGAGTTGTTCTTGATTATACACAGTTCA
GCGGTTAGCCAAGAATTTTAAGATAATTTATATATGGATT
TGGGGCTTTCCGGCCGGGCGCGGTGGCTCACGCTTGTAAT
CCCAGCACTTTGGGAGGCCGAGGCGGGCGGATCACGAGGT
CAGGAGATCGAGACCACGGTGAAACCCCGTCTCTACTAAA
AATACAAAAAAAAAAAAAAAAAAAAATTAGCCAGGTGTGG
TGGCGGGCACCTGTAGTCCCAGCTACTCAGAGAGGCTGAG
GCAGGAGAATGGCGTGAACCCGGGAGGCGGAGCTTGCAGT
GAGCCGAGATTGCACCACTGCACTCCAGCCTGGGCGACGG
AGCCAGACTCCGTCTCCAAAAAAAAAAAAAAAAGATTTGG
GGCTTTCCCCTTCTTTTTGAGGGGATTTCCTCCTCAAATT
CTTGCCATTCTAGGAGCCACTACACACTAACTTCTCAATT
CGATGACGTTTTATCTTTCTGCATGAGTTCTGTCTATCCT
GCATTAAATGTGGACTGGGAATTACCCCTGAGGAAAAACC
ATAGAAATGTGGACCTTACCCAGTGAACATAATTTTGGTT
TAGGTTTCTGCAAAAGTAATTGCAGTTTTCACCATTATAA
GTAATTACTTTTGCGATGGTAGTTTTCACCATTATACTTT
TGCACCAACCTGATACTTTCAGAAGCCTAATCTTCTACAA
TTTTTACCTGCTTATGGTTGCTCTCTGGTGCCTTCAAATG
GTTTTGTTTTTTAAAACTTTGTTGAGAGGTATGATTGTTA
GCTTTCTGAGGCTTGGTCAAATATAAATGACTTCATCATT
ACTAAAACTTGACTATGAGTTTCAGAATGAATACTTTGTA
TTGTACATATGATGAAGTATGAAATTTGGGAATTGATCAA
ATATGTGCTTAGAAATATTTTTTCTTCCTCTCTGGGGTTG
TCTTATTTGCCCCTTTCCAGGAGATTTATTTTTACTACAG
TCGGCCCTTTGTATCCATATCCAGATGCAACCAACTGAGG
TTCGAAAATATTTGAGAAAAGAAAATAACAATACAGCACC
AAATAAAACAGATAAGAATAATATAACAAAACTATTTACA
CAGCACTTACATTGTATTAGATAGTGTAAGTAATCTAGAG
ATGATTGAAAGTACACAGGACGATGTGCGTAGGTTATATG
CAAGTACTACACCATTTTATATAAAGGACTTGGGCATCCT
TGGATTTTGGTATCCTTGGGGGTCCTAGAACAAATCCCCC
ATGGATACCGAGGGACAACTACATTTGTTTTCCTGCATAT
CTCAGTCTTTTAAGTCTGAAGTATTTTCCTCTGTCATTTC
CAACATTTGCTCAGCACTTTTCCTGATTATAGTATTCTTC
ACAGTAAATTGTAATAATCAGTTAGTTGTTTCTAAACTCC
TTTTGACTGCATGGGGGCATGAAGGCATTTCCCTGTCTTA
TATCTAGCTCTATGCACTTAACACATAAATATATTGAGAA
ATGAATACATAAATGAAATAATTAAACAAAAGGAACATAT
TGGAATGGAAATTAGAAACTCAGATTTTGCAAAAGCTCCA
TTTTTGGGGAGGTTTCAATTTTTAATTTTTGGTGAAATAA
TAAGGTGTTTAGTTTACAATTTTTATTTTTATTTTAGTAT
ACATTCAAGGGGTACATGTGCTGGTTTGTGACATGGGTAT
ATTGCATAATACTAAGATTTGGGATTCTAGTGAACCCATC
ACCCAAATAGTGAACACAGTGCCCAACAGGTAGGTTTTCA
ACCCTTGCCACCCTTCCATCCCCCCTGGGGAGGCCTTTAA
ATGGTTATTTTCCTTTACTAAATTTTGTCATAAATCATCG
ATATTTTGGGTTCAGTTAATTCAACATTAAATGTTTACAT
TGGAAAATATCTAATTTTTATTGGAAAGCCCTAGTTGACT
GCTTCAGGCAGTTGGAATTTCAGAAGCAGGTCAACAGGGA
AGAGGGGAGATGAAATCCTGAGCTTATCTGCTCTAAATTC
TGTTAAACCACTACTCAGGACAGGACTCTGGAAAGATATT
AATGCACTAATGCATTCCAGAAGAGTGGTGACAGTGGCTG
CATGCCACTTTATGTCACACAGTTTACATTTTAATCTATG
ATCAGGTAAGCTTTATTTTGCCAAGTAAGATGACTTGAAC
CAGCTTATACAGAGAATTGTAGTAAGATGACGTACAAAGC
TAATATTATAAGTAGTCTGCTTTTCTTTTTGAAATAAATG
TGGTAAACATATTGAAAAGAGAAGTGTTTTTTGAGACAGA
GTCTTGCTCCGTTGCCCAGGCTGGAGTGTAGTGGTGTGAT
CTCGACTCACTGCAACCTCTCCCTTCTGGGTTCAAGCAGC
TGTTTTGCCTCAGCTTCCTGAGTAACTGGGGTTACAGGCA
TGCACCACCACGCCCGGCTAATTTTTGGATTTTTAATAGA
GACGGGGTTTCACCATGTTGGTCTTGAACCCCTGACCTCG
GGTGATCCAGCCACCTCATCCTCCCAAAGTGCTGGGATTA
CAGGTGTGAGTCACCGCATCTGGCCTGAAAAGAAAAGTTA
AAGGAATTCTGGACCTATCTAATCATCCACAAGCAGAAAG
GGATTTAATGTAATTATTTTGCATTCTTCAATTTTACACT
ATCTAATAAACCCACTTAATCCCTCATTTATTTATTGCTT
CATGCACATTCATTTTTTATGTAAATACTACATGCCAAGC
ATGGTACAAGGTCTTGAATACATACAGATGAATAAGACAT
ATTCTTTCCCCACAAAGGCCTCACAAAAAGCTGTAATATA
CCTTGAAATGTGTAAGTACTTAGATATAGCAAAGTGCAAT
AAAAACCCAAAAAACGAATGTTTAGTTTTCTTGGAAATGT
ACCTGGGGGAAGTGCCTTATTAATTGGGACTTAAAAAACA
AGGTCAAAGATTTTTACAGAAATAAGGTAGTAGAGTTGTT
ATAAAGAAGTACTGTAATGAAGAGGGGAGAAAGGCCTTTC
ACTCATAGGAACAGCAGAAGGAAAATCTTGGAACTGAGGT
CTTAGAAGATAAAATGGTGATAAAGCTAATGTAAAGTAAA
ACAGTCTGCTAACATATGCACTAAAGTCCTTTGGTAATTA
ATATTTTGTCTAGTGCTTCAGTGCAGTATGTGGCTTTGGG
CAGTTGCGTATAACTTTGTGGTAGGGTAGGTTTTTTTTTT
TTTTTTTTTGATGGAGTCTTGCTCTGTCACCCAGACTAGA
GTGCAGTGGTGCGATCTCGGCTCACCGCAAATTCTGCCTC
CTGGGTTCAAGTGATTCTCGTGCTTCAGCTTCCCGAGTAG
CTGGGATTACAGGCACCTGCCACCGTGCCTGGCTAATTTT
TGTATTTTTTAGTAAAGACGGTGTTTCACCAATTTGGCCA
GGCTGGTCTCGAACTCCTGACCTCATGATCCACCTGCCTC
AGCCCTCAAAGTGCTGGGATCACAGGCATGAGCCACTGCG
CCCAGCCATTTTGTTCTTTCTTATTACCAATGATTTAAAG
ATTAGTATAAAGCAACCTATGTTATGCAGCTATGCTTGAT
GGTACAACTGCTAATTTGGTGGCTTTAGCTTGTAGACATG
TTTTATTTGTCCAGCACAATCAATTAAATTTTTTTTTTTT
TTGAGTTTGAATGTACTTACCCAGTTTGTAACAACATTCT
CACCTCTTTATTGGCCTTCATGTGTTATATCACAGACTTA
GGTTTTCTTGCTGGCCTTTTCTTGCTGGCATTTTAGTGAG
CAATCCTTAATCTAGATGCTGGTTTTATAATCATTTGCAA
AACTTTCCAACATAAAACTCAGTATGAATAAATAATTGGA
TTAAAGTTGATTTCAGAAATTTTACTGTTTTGTGTTATGA
TTGAATCTGGGAACATTTTGTTACTTTGAACAGCATAATA
AACAGTGTTGGTTTTAATGGGTGGATTATTGGGCATTAGT
CCAAATTATCCAGCTAGAAGAGTTTAAATTACAAAGGCCT
AGAAATTAGCTGGAGCGTATGCCTCAGTGGTGACCTTAGG
AATGCAGAGTTACTGAAGTTGGCAAAGGAATTGTTGTGTT
GCACAGTATCATGCTTGTAGAAAAGAAAACAGTGATGATA
AAACAATTATAAAACAGAGTTATTGCAAGGGAACCGTTTT
ACTTGGTAAAAACAAAATAAAAAGCCATCCAATTTTTGAG
TGAGGGAGATCTTGGAACACAATCTCCAGAGGGGCAGTGA
ATGTGAATTCAGTAGTCTCCATTGCTTTCTCCCAGAATTG
TACTTTTCCCCTCAATTTCTGTAATTTTATCTCTGTACTG
ATGAACTAGCTCAGGTCTCAGGGATGTTTCTTTCTCCTTA
GGAAACTCAAGCCCCTATTTGGATGGAATTCCTTTGTGTT
TTCTCGTTAAGCATACCTGAGACAGAGAAATATTTACAAG
TAATTTGATTACATATTAAGGGTTCTTTCTTGCTCTCTAA
GTTTATATAAAACTTAAACAGCACAGTCTTTAACATTTTT
TTCAGCACGATTTTATTTTATTTTATTGTGGTAAGAAGAC
TTAACTTGAGATCTACACTCTGAATAAACCTTGATCCTCA
AATAACCCACTGTTGCCTCCAAGGGCTGACACAATCCACC
TGGCTCCTGCTGAGCTCCTTTTTACCTGTATCCTTACCAG
AATTACCAGACACCTCAGTCTCTCTACCCTTGTAGGGTCC
TCTCTAAGGACCAATCACTTTGCTGCTGACTTCCAAGAAG
TTCTCTAATATCTCATCTGGTAGGGATCTTGACTCTTGTA
AAACACTTTCCTTTTAAATCTGTAAGTCTATTTCCTTTCA
ATCTTGGGACCATTCTCTCCGTCTCAAAGTATGAAGACAG
TCTTCGTTTTCAGTAGATTGGCATCCCTAATATTGACATC
TCCAGCATGTAATGATGGAGACTTTTTGATTTATAGATGA
CGAGCCACACCGATTTTTGAAGATCTCTAAAATTCATTCA
TTCAAAAGAGACTCTTTCTTCTTCTCCCATAGGGGTAGAA
CTTTTTTCATTTTGGGGTTACTGTAGTTCCTAATCATACA
GTAGAGCAAGCATTCATGAAATAATAGAAGGTTCTATGGC
CATTTTCATCAAGAAATATATTCCACCAGCACAATTTCCT
GTTTCTGCTGCCACTGCTGTGGCCCAGTTGACAGTACTTG
ATAAGTGAATGTGATTGCGCTCCTATGCTGGCACAAACCT
CTAGACAGATTGTACAAAATATCTGTCGAAGCAGTTGAAG
TGAGGTGTTCCTCCTAAACTGCTACTGAAACTGTTGGCAC
TTGCTGGACTCTCCTGTTTCTGCAGAAGCTGCTGGTGACT
CCCATTTGTGTGTGTGTGTGTGTGTGTGTGCCCATGCACA
CCCGTGCGTGCACCCATGCACACCCTTGTTTGAATTCAGG
GAAGAATAGCTAAATAAATCATTACACTGAAAATCGATGA
ATAGTATCTATTAGTGTTTAAGTCCTTGCCTGGCAGGTGT
CCCTTTATAAACTGTCAATAAGCTACATAGAAGTACATAG
AAGGTGCTTCTGATGAGAAGTAGTTTTTTTTTTTTGTAAA
TATGGATTTGGTATTAAAAGTATTGTATTCACTGTAAAAA
AAAGCACTCTGGTGTTTCTGCTTTTACTTAAAATGTTTTA
GAGACTTCTTTATAGAAATTGCCTTCAGAGCTTTAAGCAA
AGTTTTCTGCATATTGTCGATAATGGTAATTTTTCATTAT
TTGTGATTGGGTTTGATTTTGCACCCAGTCAAAAATTATT
TGGTGTAAACTTTGGTAAATAAAGTGGCTGATCATGCTAG
GTATTATAATTTTGGAGAAGAGAATAAAATTGGGTGCAAT
GAAAAATAATGAGATTTTCTTATGTAACCAAGCTGGCTAC
CTGAGATCTTTCTCTTCTTATCTATATAACTGAAGAAGAA
ATGATTTTGTGAATATTGGCATGATATTGCTAAGTGTCTG
AAAAGCCTCTGACAATTTGTTTCTTAACCAGAAGATTCAA
ACATTAAACTCTTTTATAAAAAAGTGAGCAAAACCTCTTT
TTTCTACAGATGCTTTACTGTAACTCCTACCATGAGATTA
TATGTTTCGTGAAAGAAGGGACAATATCTTTTTTGTCACT
TATATATCTCTCATGCCTCCCATGCTGCATGACACATAGT
GGCATATTCGATACATATTTGTTGAGTTAATAAAACGTAA
ACACACCAACTTTCCTCTTCAATCAACACTGACCCTACCA
TTGGTGAAAGCAGTGATAGCAAGATAACTTTTAGACAATT
ATGAATTGCAAATGACATGTAAATAAGATTACACTATTAA
ATACAGACTATTTCTGCTTATATTACTATTAGGTTGGTGC
AAAAGTAATGGCAAAACCACAATTACTTTTGCATCAATCT
AATATACTGAAGAAGATAATGAGAATTATTTAATAATGAT
TATCTAAGATTATTTAGATTTTGGTATGGCCTCAGTAGAA
AATATAGAGCAAGTATTCATATAAATTATGATGATTTCCA
AGAGTAATTTTGCTCCTCTACTGAGCAGGCAGAATGATGT
AAAAGTTGGTCGGAACTCTCCAATCTTTACTCCGAAGTCT
CTACTGGCTTCACCTGTACTAAGGTAGGCTCACTCCAAGG
GGCTTTGGGCTGGCTCCTCCTGTTGCCTGGAATCCTCTTC
CCTTAGATACCTGCCCAGCTATATTGTTTATTGTTTGTAG
CTCTTGCTACAGATGATAGGATTTTACAAGATTTTTTTTC
TAATTGTCATCGGTTTTATGAGTTTTTTTTTTTTTCAGGA
GAAACTAAGTTTCATTTTGAAGTAACATAATTTGATATAT
AATTAACTAAGGTAAAAAAATCCAGAAATGATATTAATAG
ATAATTCTGTTGAAGTTACCACAGGTAGATTTAAAAGCTC
ATCTTCACTTTACAGAATTTCATGCCTTTCCAATGAAAGG
AAAGTAAATGCAGAAACATGACGATTTTCTAATCTCACTT
ATTAGTGTTGGTTGATTATTGAACATTTTGGTTTTGGTTT
TTAAGTACATTAATATTAGAAAGGGGCAGATTAATAGCCC
TTCAAAACTACTGTCAACTTCTCTTTACTTTGTTATCAAT
TAAGCATGCATTCGATTCCATATTCCTACAGCAACATTTG
ATTAATACATGTCTCCTAAGGGCAATGCTTCAGTGTTATT
TTAAGGCTGGTATACTGAACCAGAAGTAAATTTAAAAAAT
TATTATCTCAGTAGTTGCAGCTGAAAAATGGTGAATGCAG
AGAGGTTTGCCACAGGACAAATATTTAGTCAACAGAAATT
TCTTATTTCTGGTTGTGTCTGGGGATAGTAGGAAAATGGA
GGAAATTTGCAAAAGATCTTGTGGAAAATATATCTTCTTG
ACTTTTTAAGTAAATATAAACTTTAAAATGAAAATACCAA
TATATACCCTTAAGTGTAGATTTTACTTCACAAAGATATG
ATTTTATTTAAGTGGGACATTAGAGTTTTATTTAATTCCT
TTATACATTCCTTCATTATCACTCCACTTCCAATCAAGTT
ACAAGTTTCTGTTACAATGATTGAAATCTGATTCCAGTTT
TTGAAATCCATGTCACTAATTTGGATTAAACTATGGAAAA
CCTGTGCCGGCCAGGCACAGTGGCTCACGTCTGTAATTCC
AGCACTTTGGGAGGCCAAGGCCGGCAGATCACGAGGTCAG
GAGATCGAGACCATCCTTGCTAACACAGTGAAACCCCATC
TCTAGTAAAAATACAAAAAAAAAAAAAAAAAAAAATTAGC
CAGGTGTGGTGGCGGGCGCCTGTAGTTCCAGCTGCTTAGG
AGGCTGAGGCAGGAGAATGGTGTGAACCTGGGAGGCAGAG
CTTGCAGTGAGCTGAGATGGTGCCACTGCACTCCAGCCTG
GGCAACAGAGCAAGACTCCGTCTCAAAAAAACCAAAACAA
AACAAAAAAAAACCTGTGCCAGAAAGGAGATATGTCACAC
TACAGTTTTATAGGAGAAGCTTTAGTACTGGGAATTGGAA
TAGGAGCTGTTTCAATACATTCTAATTTAATTTTTGACCA
GGAAGGTAAATTTCAATGACTTCGGTTTGAGAGTTAAGCT
GTAATTGGTACTATAGGTAGACCAGTAATTTTTTTTTTTT
TTGCCAGTATTTTATCAAGGGGGAGATTTGTAGAAGATTA
GTAAGGTCAGAGAAGTTTAATTTTTGAATTAATTGTATCA
AGTGTATGGCATTAAGGTAATGGTTGTTTGCAACTTAACT
TTGGAAGGGGATCATCATTTATTAGTCCTTTTTGATATTG
AAATTTTCTATTTTTTATAAAAGCATTATCATATAAATCA
AATAGGAATCTCTCAGCTTTTTTGTTATATCTTTCAGAAT
ATTACTTTTCTATTTTAAGCTTATAGTAAAAATGTGATTT
CAGAGTCCCCGTGTTCCAGTACTCAACTATGTAGTTCTTC
CTGAGGTAGATGAAATGTTAGGATCAGATTTGTATCAACT
TCCAGATTATTGGTTTTCCTCTCACTTTCTTCTTTGACTT
TGGAAAAACTGCTGCCAAGGTTGATTTGAGACCTTTTATG
ACTTCTCTCACTCACAGACTCAACTATTTTAGCACTGACC
TTTGTCCCTCTCTCAGGGATAGAGATAACTTGATACTACT
AGTCACAGAGAATGAAATTGAACATCAAGGGGAGAGAGAA
GTAAACTAAAGAGAAGCAATACCAGTGAATTTTAAGGCAA
AAAAGAATGGAAATTCCCTCTGGGTATTTTCACACAGAAT
CAGGTTATAAAAGCAGATAAAAATGTTTCATTGTTTTAGT
TTCTTTGAAGACATAAAAAGAGCAACAGATACGGGGAGGG
AGGATGGGTCATAAAGTCTTACTTGAAAAAGAGCTCTGAT
AATCTTGTTAGGCTGAATTTAAACTGTTACAGAATGTCTT
TTTTTCTTTTTACCTCTTCTACTTGTAAATGCATTTATGG
GCTCTTTCTGAATTTTGAGTATCTGTGTTTCACCTGAAAG
CCTGCACCAGATAGAGCTGACAGATTGCCAGTTCTTTTGT
CACCAAAACATTGTCCTTTTTCCACTCCCTGCAACTATGT
CTGCCAAAATTAAGGTATATTCACGTGAAAGGAACATGCT
TATAAGTCATTATCAAGTGCATGTGTGTTACCACCACGAT
TTGTTTTTATCATGACGTTCGTAACTATCTGGCATATATG
TGTTTATTTGTTTGCTTGTTGTTTGTGTCGTCCCTTTGGA
TGGCAAGTTTTATAAGGAAAAAATATGCATCTTATGAATC
TATATTCCATCAGTTAGAGCAGTGTCAGGTACACAGTGGC
TGTTAGATGTTGGCTAAACAAATGGATAAATGGGTCATCT
TAGGCAGATATTTTTCTGCAGTGAAATTGTGCCCTGTCTT
GACTTTGCAGAAATTTCTCACCACTATTTGGAGATACACA
CCTGTATGTCCAACTGCCTACTTGACTTTTCCACTTGAAT
GTCTAGCAGTAATCTCACATGTCCACAATATTCCTCCTTA
TTTTTCAAACCAAGTCCATTCTTAGTCAGATATATGTCAT
AGACATCTCAAGTAAAGATGCAAGTAAAGGGTTACTCTCC
CTGTGTATATTCCTACAAGTTTAGACAGCTCTACCTCAAA
AAAAGTTGTTTAACCTATCTACTTTTTCTTCATCTTTTCA
TTTTCCACTTGGACAAGCTACTACTGTTTCTCATGTGGAC
CTCTGCAATGACCTCTAAGTGGTCTCTCTGTTTCTAGTCT
TGCCATTCCACCATCTATTCTCCACACTTGCAGTTAATGC
GTTACTTAAAAATTATAAACCACTGTCGAGTGCCTTCCCT
CTACCATTAGAATAAAATACAAACTCTTTACTATCGCCTT
AAAGATTTCCATATTCTGGTTTCTGCCTTCTCTTCTACTT
CATCTCATTCTACATTTCTTACTAAACTCCAGGCACAATG
ACCTTCTTCCCATTCATCAACCAGGCCAAAGTCACGTCTA
AATCTAGGGCCTGTGGAACTTGCTATATCCTTTGTTTAGA
ATGCTCTGCTCCCTATCTTGTCATTGCCAGGTCATCTTGT
CATTCAGAAATCAGCTCCAGTCTCCAAAGGGGTCCCCAGT
CATGCTTCATTACATTGTCTAATTTATTTTCTTTGTAGAA
CTTAAACTATATAAAATAACCACATAAACTTCTTTTCTAG
AACAGAAGCTCCATGAGAGCTGAAAGCAAGGACTTTGTCT
TTCTTATTCCCTGTCCTATTCCTAGGGCCTAGAACAGTGC
CTGGCATACACTAGTAGGTGCTCAATAAAATATCATAAGT
ATAGACATATCAATGAATATGTAGAGATATGTATTCACAA
AAGTTCAAAAGATAGCTAAAATATCCTTGCTGTTTTTGTT
GGATATGAAAATGTTTTAGACTTGCTAAAACTATCAATTG
ACATAGAGATAACGAAGGAAGCAAAAGACACGTAGTTTTT
TGAGCTCTAAGCTTATGGAGCAGAGGCAGAGGTGGGGAAA
AGCCTGTATGTTCAAGTGACTAGAAAAGCAATCCAGCGCA
TGTGAGTGGTTTTGTTATTAGGATGGACGTGCCAGTCTCC
CTATTACTGCATCTTCCTGCCAGCTGCCATTTCTCTGAGA
CATTAGAGTGTCAACTTGAAAAGGCTATGTTCCATAAATC
TTACTTAAGGAGCCATCAATGCTTTTTCTTTTAAGAAGTG
AGAGTTTCAATTAAGTTTTAGAAAGTAAGGTTATCTTTGA
GATGTAAATAATATGTTAACATTGTGCTGGATTCTGAAAA
GCTAAGTACATTAACTTGGAATGTGCTGAGCTGGTGGTAA
ATTGATATCTGGCCTGCAGTTGCCAGAGGAGAATTTTTGT
CTTGTCTTCACAAAGAAGACAAGAAGAGAAAACGCAAGGG
AGTCTGGGTCAATTAATTGCCTACCGGAGCACTGCCCTAT
CTATTTCGAGCAGGGAAAACTGAAGAGGGCTGACTGGTTT
ACTCTGTAAGTAGATTCTTGCTGGGGGAGCTCAGTTTCAA
AATCCTAGAAACCATATGTGTTAGTTTAATCAGAGTTTGG
CCCGGAGGAGAATTAAAATGAAAGGAAATTCCACAATTAG
AAGGTGTGGAAGTAGAAAGCAGACTAAATCAAGCCTTTAG
AGAGGCAGTGTGGGCTGGTGAGATTACATTCTTAGGGTGT
ATAATAGGCCAAGGTTTTTATTTCCAGATTCTTTCACTTA
AGAGCTTCTATGTCTGAATTCTAGTGGAATGGAGGCCTGT
CTCAAGCTTTTTTTATCCTCTATTGTAAGGGCCTCACCTT
TGTTATTTTTACCTACAAATGCAAAAAGGGATAGTGCCAG
GTTGGTGTGAGGTCTATATGGAATTTTGTAGTAAAGGCCT
GGACTAGAAGCCTAGCTTTAAAATAGTTTTCTTCTTCCTT
TCCAGCATGTATTTCCTATTCTGTCTGGTTGGCTTGCTGC
TAAAAACTCAGAATAGAGAAGAGAAGACAGTCTTGTGGAG
GGTCAAAGGAGCCACTGTTTGTAGTTATTTGGGATCTTTG
AGGAAACCCCTGCTAAAATAACTGGATTGTAAGTTATGGA
TTGTTTATTGCTAATTAACACTGACATGTAACTGTGTGCA
TGGAATGTGGCCCAATTAAGTGGAATGGAGCTAGGGCAGA
GCCTGGCTGCATTCCCAGTATGATGGAGAGAATGAAGAGT
TTAGAAACTGAGTTTAGAAGTTTTGAGGATGAATGTATTT
TTAGTCTTAGGAAACCCAGCACTCACAACCTTGTGAGAGG
AACGTATAAAAAAATAAAAGCAGCACACAGTAAAAGACCC
AACATCCCACCAATCAGCAATTAGAAAATGGTCTAGAAAT
GATTTTATTATTCACATATATACTGGCTTTCTCTACCTCC
TTTAGGAACTTTATTCCAGTGTTCATTTCTTATACCACCT
TCTCTATTTTCCTAAAAATACAGGACTAGCCCTTCAATTT
GCAAATGATTTAAAGTGTTCCATTTTCAAGGTACTGGGGA
TAAAAAGATGAATACACCCATCTGCACTTTAAGAAATTTA
ATCTAGGCAGGTAAACATACATGTAAATAAATTGAATTTT
ATACAGCATTTTAAGTATAGTAATATAAGTATGCTCAAGG
GATACAGATAGCGTTGATTAAAAAAACTGCTTTAACTCAT
GTGAAGTGGGTGAGGTGTTAAGAATGAGATCTTTAAATGC
ATTTAGGAAGAGAACTGTCGAGGCACTAACCAGCTGACTG
ATTGCTGTATTATATTTGGCATGATTTTCTTTATTTATTA
GAGGATGGAAAGGCTACTTTAGTCTAGATTTGTTCTATTC
ATTTCTTAGACATAGCCTTGTTAAGGAAAATATGGAATTA
ATGATAATGTTGTATTTATGTAACTTCAAAACGTTAACTA
GAAGATAAGCTTTTAAAAAAGAATGCCAGGGATATAAAAA
TAAGTAAAAATGATTATCGACTTGGTTTTTTACATGGTTG
GTCAGCTTCCATTCTTGTTTGTACATAAGTCTTCTTTTTT
GATCTATAATCAGAATGTGTTTTTAAAATGTACCAATCTA
TGATACAATTTATTTTTAAAATGGACTTAAACCAGGTCTT
CAGTGAGATGAATTTGTTCGTCTAAGCAACTTTGAACTCT
AATTTTTATGTAGTACTTTGACTGCATAAGCAGGGAGTTA
TCTGAGAGTGGTACAATGAAACAAAAATGATTATCTTAAA
TCAAAACTACGTGTTAATTCATGTTGAAATTAGAAGAATT
ATCTTAGATTATCTAACTTAGATTATCTTAAAACTATGTG
TTAATTCATGTTGAAATTAGAAGAATTATCTTAGATTATC
TAACTTAGATTATCTTAAATCAAAACTATATGTTAATTCA
TGTTGAAATTAGAAGAATTTGAAGCGAGTTCTTCTTTTTC
CTTTTATGCTGTAATGGCTTCAGTTTAAATTATGTTATTC
AAAGGGTACTGGAGCTTTCATAAATTATTCATTTGCAAAG
ATTTTGCTATTTCAAGCCACTTCCCCCGAAACAGAAGGGG
TTGAGCAAAATGGTTTCTTTTTGCCAAAGCATTCATAAAT
ATCCCTTTGCCTTACTTCCGTAACTAATTTGGGTGTATGT
TAGTTTAAGGAACACTTATTTCCCACTGTCAGGTTTTCTC
ATTTAATATTTCCCCTTTCTAAAACAACTTGGGAATGAGC
TTTTTCTCATTCTGATTATCACACAAATTCAGAACTGAGA
GAAGAATTAATACTATGTATCTGGGGATTTCAGCAACTCT
GGAATCTTTCTATGCAAGCTAGTCTTTTCCTTAACATTTG
TCATGTCATGTGTTTCAGGAGAAGCAATAGCTGTTTTCTT
TTTATGTCTACCTCTGTAGGTATCTATAGCAATATGACTA
TCCTCTGAGATATTCTTGTTCATGTATTTTTGTTATCATT
AGGATGACTATAAATTAATTCCAACAATTTCTAAAATTTG
TATTTCTAGGGAGATTTTCCTTAGTCTGGACCAAACCTTC
CCATTATTGGACACAGATGGTCAGCTAGTAATCAATCATC
TATAATTATGCTTTGGAAAAACCTCATGAGCAAAGACCCT
CAACTTGTAGTCAAAGCTACAATTTGTAAGTAATTAAGCA
AAATTTATATTCTGCAATCTCTTTGAAAGATTAACTCGGT
GATTGAAAGATTGCTTCCCTTCCTGAGACAAGTATTATTT
AGAATTATTAAAAGAAAAATTTTAGACAAATTAAATTTAA
CAGAGTTTAATTGAGAGAAAAAAAAAGAACCAATTTACCA
ATTGGGCAGCCGTCAGAATCAGAACAGATTCAAAGACTCG
GACTGCCACATGACTGGAGGGGATTTATGGACAGAAGAGG
GAAAGTGGCATACAGGAAAGGAAGCTGAAGTACAGAAACA
ACTGAGTTGCTTACAGCTCAGTGTTTGCCTTGTTCGAACA
TGGTTTGGACAGTTAGCAGCCTATGAGTGGTTGAAGCTCA
GCTGCTACGATTGGCTGAGACTCAGTTATTGTTACAGAGG
TATACTCCTAAATTAGGTTTTCAGTTTGCTTACCTACTAA
CTTAAGTTACAGTTCCTACGTAAGAACTCAAGTATGCTAG
TACAGGGCTTTCTCACACCAGATTTTCCTTTGATTTAACC
ATACAAATGATATTATTTATTGCAATATTTTCAAGCCTTG
TTGGGTTTCAAATTGTGAGTCATTTACCCTTTTCCTTTGC
TTCCCCTTTCCATGCTTCAAGTCCCCTAATTGCAGCTTCT
GCCCTTGATTGACCTTGTGGTAAATAAGAATTAGAGAGAG
GTGGAGGTGACGAATCAGACTGTGGGACATTTCTATAAGA
ATGGGTTGAGGAGAGCCAAACTGGAAAAAGTAGTAGGTTC
ATAAAGCAATGGCAAACAAAGCCAGAGAGCAAAGTAAGAA
AGAGTAAATGGGTGATAAATGGAAGCAACAAATGTAGAAA
ACTAATCTTGCAAGAAATATGGTAATGAAGTTAAAGAGAC
CAAAGGGTAGTAGCTACAGAGTATATTAGAAAGAGGAAAG
ACTGAAGCTAGGACTTGAACATGTTTCCTAGAAAGAGAAG
TGAGTGAAAATCGAGAGATTGATGATACAAAAGAGAAAGC
ATCATTGTGAAAAAACTGTTGGAAGAGATACAAGAGGGGA
GATCAAGAACTCACATTAGCAAGGAAGCAGAACATCTTTT
GAGAGACTACAATTAAGAAAGAAGTATGAAGATAGAGATT
TTGATGGCTATGGTGTTGGTGAAACACCAGTCTGGATTTT
GCTGTGAAGGTACTTTTAAAGATGAATCAACATTCAAAGT
AGTAGACCCTGAGTCAACCCATACATACATGTCCTATTGC
TTCTGTTTCTGTGGGGAATCCTGACTAATGCAGAGGTTCA
GAATGAAATGGAAGGATTTTGAAGACGCTCAGGTTAGTCA
TGTCAACCTTTTGGTTAAATGAGAGACTAACATATGTGAT
GAAAGTGAGGAGTGGGCTTAAAAGTAGAGGTTTCTAAAGA
ACCTTTAAGTGGGTACCTGAGACTGTGACTTCTTGTAGAA
AAGGGAGTCTGTCTTATTCATTTTATATCCTAAAATCGTA
GTGCAATAGTTGGCATTTTGAAAGTGTTCAACAAATGCTT
GCTGTTTATCAAATAAGCTGAACGAGAGGCCTGGAAGGGT
CCAGTTAAGACTAGATTCTATGAATTTATTATGGTGAACA
AATTACCATGGCTCTGTAACATTTGTGAGAATACAAGTTC
TCTGGAAGTACGGACAGAAAGAATAGACCATGGGAATCAG
CATGATGAGAACTATTGAGGGTCAGGAGGTTGAGAACAAC
CAGTGTGACAACCAATGAACTATGAACTAAGAAAGTAACT
GTGATGCCCAGGCTGAGTTGAAAAGAAAAAGGAGCCACAC
TGGGATTATTGGTCTGGGAGAACAGGAAGGACAAAATGAC
TTAATGAAGACAGGGAGACTGTTTAATGGGAGACGTAGGG
TAGAGAAATGGGAAGAAAGGACATGTCCATTAATTTCATA
ACCCTCAGGATTTTTGTGGCAGAATAGTTCTGAATGGGAA
AAGTGGGTGGGGGAGAAATATTGTGATTATTTTCAGAATA
TATTATTTTTCTATTTATACATATCTTAATTCCTTAATAT
ATAATCCCTTAAAATATATAATATATAATTTAAGAAGGTT
GTAACAAAGAAAAAATACAGTCAGTTCCTGCATAGCATTT
CCTACTTTAATTATGAAAAATTATGGAGAGTGGCACATCT
AGTTAGTTAGGTTTTAGGTCTTTATATTCTCCAAGCAGCT
ATTGAGTGTAAAGAGCACTGAAGGTAGAAATAGAAGATCT
TGGGCTGAACATGGTGCCTCTTGCCTGTAATCCCAGTACT
TTGGGAGGCCGAGGCAGGTAGATTACTTGAGGTCAGGAGT
TTGAGACCAGCCTGGCCAACATGGTGAAACCCCATCTCTA
CCAAAAATTAAAAAACAAAAAATTAGCCAGGCATGGTGAT
GGGCACCTGTAATCCTAACTACTTGGGAGGCTGAGGCAGG
AGAATTGCTTTAACCTGGGAGGCCGAGGTTGCAGTGAGCT
GAATTGTACCACTGCACTCCAGCCTGGGCGAGACTCTGTC
TCAAAAAACAAAAACAAAAACAAAAACCTTGGTATAAGCC
CAGTCATCTGCTAGATGAATGAACTTGGGCAATTTACATA
ATCTCATAAAGGTGTTAACTTACAAAAGTTTAATGGTAAT
ACCTTTTACTATTATTGTAAAGATTAAGTGAAATGTACAA
ATGTTCTTTTCAACTTTAAAGTTTAAATGCTAAGTAATAT
TTTATAAATATTGATTAGATATATTACTGTTCTTTGAGAG
ACATTCCACTTGAACAAGATGTTTAAGGGTTCAATTTTAA
TTATAAAATGGCATAATTAAAATGTCTTCCAGTTTATTAG
TTTAACATATTTAATAATTGCTCATATTTGACAGAACATT
ATCTATTTAATCCAAAATACAGACTTAAATGCACCGTAGT
GCACCTTAAATGTTGTGACTTTCCTTGTTTACAAGGGGAT
AATTCTTATCGTTTGTATTGTTACCAATCCCCAAGGAGAG
CAACAGAGCAGATTTTTGTGTGTGTGAATTTACTTTCAAT
AAAATAAATTCCTAGATGTAGAAAAGTAATTATAAATTGT
ATATACTCTGAATACAACTAAAGTTAACCAAAAGGATTCA
TTTCATATTAGAGTTTATGCTAAACATAAAGAAAAAATAC
TATGCAATTACGCAATCTATGTAATTATTTTCTCACTAAA
TGTTAATTTATTTTTCTACAATTAATGCTTTAAGTCCTGA
GATCCAAGCTGTTTATTGAATTCCTAGACTGGTATTAAAA
TTCTACCCAGAATTTACACGTCTTAACTTGAGTGTTGAGT
CTCTGTGTAATCAATATAACATTTGGTATTAAAATATTTG
AACAGTTAATACCCATCATTTCCTGTACCTAAGGTGATAT
TTAATGGATTGTACAGTATGAGTCATGACACTGTGCAACA
AGAATCCTTTGGACTTTGGACTCTTACAGAGGAAGAAACT
CTTTCCATCAACATGGCTTTAAATGACCCTGATGCTCTGG
CCTCATTATCACAGAAAGCAGAACTCATATCTTGGCAGGA
CACAGGAAAGAGAATGAGAATGTAAGAACAGAACATTCAG
GTTAGAGAGAAAAAGAGAATTTGGGATGCTTGAAGTCATT
TCTGAGAGTATTAGTTAGGATATAAACTGGGCTGCTGCAA
CAAACCCCCTTCCCAAAAGAGGGGGTTTTAAATGAGGTAG
AATTTTATTTCTCACATAACAGGGAGCAAGGTAGGTGAGC
AGTTCAGGGCAGGTGGCATGTCCTGCTCGATGAGACCATC
TAAGGATCCTGGATACTGGGACAGCTTTGCCATCATCCAT
CATCAACATGTGACTTCTTTCTCTAGATCTCAAGCAGCTC
CATTAGATGTCCCATTTCCCAGCCATCAGGAGGAGGAAAG
AGGGAATGAAGAACAAGCTTCTTCCTATGGGTGTGACCCA
GAGGTTGTTCCTGTAACTGCTATTCACATTTGCTTGTGTA
GAACTTACAGTCATACTGAACTGCAAGAAAGATTGGGCAA
CATAGTTTATAGCTGGGAGGATTTATGTCCTGAAATTGAT
GGTGTTATCTTTTCATCTTCCCTCTCTCACAATTAGCATG
TAATCTGTAACTGAGTTTGAACAATCCAACTTCCAAATGA
TTTCCATTATTCTCCATATTCCTAACAACACTCTAGTCTA
AAGCGTCCTCATCCTTGCCTGGCTTACTACAATAACCTAA
TTGGTCAGCGTGCTTCCATTCTTGCCCCACCAAGTCATTT
CTGACACCATAGCCGCTAATTCTTAAGAATAGAAACCAAA
TCATCACTCTTCTTTAAGGCCTTTGGTGTCTATTTCCATA
GAATAAAATCCATACCCTGCACCATGAGCCATAAGACCTG
GCAATGACCTGGTTCTAGTCCACCCAGTGCTATCCTTGCA
CCATGCTTTCCACCAGTCACTATGTTCTGGCCTCTCTGGC
CTCCACCTTTTTCTAGAACACATTGATCCTTTCCCCACCT
CAGACCCTTATCCCTGCTATTCTTCATCCTGTAAAGGTTT
TGCTGGGATCTCCGTGTGGCTGGCTCACCCTCATCTCTTG
GCACTCAGCACAAATGTCATCTATTTTGAGAATCTTTCCT
GACTGCCCTTTGTAAAGCAGCATGTCTTGTTCCCAGTGAC
TCTTTATTGCATTACTTTATTTATTTTCTTCATAGCATTT
ATTAAATTATATAATAATCCTGTTTATTTATTGATTATTT
AATTTTCTCCTTTCATTAGAAAATAATCCTTAGGAGGGCA
GTTTCTTTGGCTTACGCTGATTCTCAGACTCTGGCACATA
AAAGGAACTCAAAAGATTGCTATTGAATGAGTGACTAAAT
GAGTTAGGTACACTTTATATATTTCTTACAATAAGAATCT
GGTGCCCATTGTGGGAAAACCAGGTAAAAGGAACCTTACA
TAGATTTGCCTCCACTAGCTTTACTTCTGACTTGGGTGTA
CTGCATGTTACACCTAAGCCATGAATTTATCAACCTCAGA
TGATGTTTGAAGTTTTAGTCATTCTCTGTAGTAGGTTGAA
TGGTGGTCCCTAAAAGTTGTGTTCATGTCCTAATACCCAG
ACCCTGTGAATGTTTCTTTATTTGGAAGGAAAAGTCTTTG
CAGATGTAATTAAGAATCTCAAGATGAGATCATCCTGATT
AACTGCATGGGTCCTAATCCAATGACAAATGTTCCTGTAA
AGGCAGAGGGAGATTTGAGCCTTAGAGGAGAATGTCATGT
GAGGACAGAGGCAGAAATCAGGGTTTTATGGTCACATCCC
AGGAATGCCTGAACCACCAGAAGCTGGAAGAAGCAAGAAA
GGATTCTCCCTTAGCGCCTTCGGAGTGAGTATAGCCCTGC
TGATGGCTTCATTTCAGACTTCTGGCTCCCTAAACTTTGA
GAATAAATTTCTATTGTTTCAAGTACCTGAATAATCTTTA
ATATAAACAAGTCCCAAATATTACAGGGACTATACTAACA
AATAATTTGTCATTTACCTGAGATTCTAATTTAACTGGAC
ATTCTGCATTCTTACTTAGTAAATCTGACAATCTTACTAT
AATCCTAGGACTATTTGAAAATGAAGAACTGACTGGGAAT
GATGTAGCGATTCTGCCAAGTAAGAACTGGCATCAAATAA
AAAAATCAATATAAGTTAAAGTAAGTGAAATTGATATCAC
AGAAATTTTAAATATGCTATAAAGTTCTAAAATTTTGCCC
AGAGAAGTAACTAAACAAAATGCCTAGAATTATAATGGAT
TTTAACATTTTAAATCTGATGTAAATCTTAGAAAATTTGT
TTCATGTGACTGTAGAAAATAAGAACTAAAGTCCATCTGA
TCTTGACTTAATTTTTAGAAATCTCTAGAGAATTAAGATC
AAATTTGGGACTGCGTCATATTTCTATTACCAGCAGTTTA
TTAGATTCAGCTTGAAAACAGGGAGATTAAAACACAGGAG
TTAAAAAAAAATTAGACTGAAAACAGCTTTTCATGGGGCA
CTTTAAAAGACGATCTTCCCCAAGGGCCTGCAGGTGTTTC
TAGAAATGAGCAAGGAACCTCTAGAAACCCATTTTTCCTT
CATATGCCTCAGGAGCAACTAAGACCACCCATGAGGCAAG
ATTCTGTTTTCCCGTTTAAATTTTGCATTCTTTATGTTTA
TAATCACTATCTTGTTTCCCCTTGTGAGGAAATATCATGC
AGGCTATTAAATAAGTAATTAAATCCATTTTAGGATGAGT
TGAACAAGCAAATAGGGTGCGGAAAGGAAGGAGGAGAGAC
AGAGGGGAGAGAGGAGAGAGAGAGACAGAGAGAGAGAGAG
AGGGAGAGAGAGAGAAAAGAGAGAGAGAGACAGACAAACA
GAGCAACAACTCACCCCCCAAATCTGTGTGTTTCCTTAAT
GAAAGCCTAAGTAAATTGGGTAGATTTCACGTTTCTCACA
AACAAGAATCAGGTGTCCGTGGTGGGAAAACCAGGTGAAC
CTTCTGCAGAGAGTTTCCTCTCTTGGATTTATTTCGGACT
TGGGTGTACGGAATGTTACACCTGAGCCAAAAACAACCTC
CCTTCCTCCCTTGCAATTGAAGAATTTAGATTCTGTAGGA
AGGAAAGAGCAATAGAGACAAAAGAAATAAAGAGGGAGCC
CTGAGTGTGAGTTGGAGGTGGAATGCATGTGAGGTGCATG
GGCAGCTGGGGGCAGTGAAGAGGGCAGAGACTTTTTAAAG
AGGCTGTCACAGGAGAAAAACAGAGAATTTGAAAATGACT
TCCCACCAAAGAGAGTAATACAAGTTGCTGATCAGTCCGA
AAGGAAGTTTCTGGAGGATCTGATATTTATTCATTAACTT
ATTCCTCAATTATGAATTAACTACTTAATGTCGTTGATTG
TGCTAGATGCCAGGGTTTCTCCAAAGAAACAGTTTGTCTT
TATTTGAAAGAGTGCAGTATATAGAGAAGAGAAAGATGTT
AAAAAAGAAGTACAATAAAGACTAAGTGCTATGATAACAG
AAATGTTTATAGTGTGTAGGAAACACACAAAAGGGAGGGA
GGGAGTGAAGTGGAAGTGGGTATCAAAATCTTTATAGAGT
TGGTGCCTAGGTTAAACTTTGATGATTTATTAGATTAGGG
AAAGCTGTTCTCTGAGGTTAGGCACGGGTTTTAAAGGAGC
TAGTGAAGATTCTGAGATTATTCAATAAAATAATCATATT
TATGAATAGCCACCCTTTATCAAGTGCCTTCTACATGTCA
GGAATTGTGTATACATTACGTTAAATCTTCACAATAACCT
TTTGAGGAAGGGATTCTTATCCATGTTTTACAGATGTGGA
TACTTACGGTAATGGTTATGAAGAATTATATAGGTTAACA
CAGTGACCGAGCTCAAAAACAATCTTGAGTGCCATGTTTT
CCATCTTGCCTTTCTGCCTAATTATTAGAAAGTACATATA
TTAATAGTTGTTCTGAAGTGTGTCCTACTTAAAGTATTGA
GGATTTGATAGTTAAATTTCAGTTGTTTCAATGGAGAGAA
ACCTATTTCCTGATAAAAGCAAAAGTTGATAGTCTCTGCT
TTTAGTGGCTGTGCTCTACACCAGAGCCACGTACTCTGTG
TAACATTCAAGGCCAGCTTTCACTGAAAATCTCTTAATTG
AAATACAGTTATCAGAGAATGCAGTGCTTTGACTTAGCAC
GCAAACCAACAACATTATGTTTAGAACCCACTGGTGTAAA
CTGATTTGGTATTTAGGTGTCCTTCTATAACATCTGCCTT
ATGTCTTTAGGAGATGGCTCCTATTGGTGTCTTTTACATA
GAATGACCATGGGTCAGTCGGGGCAGCTGCTCTAGAATGT
GCTTTAGTGGAGTGCTCCTTAAACTTTAATGTGCTTTTTG
GTCCCCTGGGGACCTTCTGAATCTGTGGGTCTGAGGTGGG
GGCTGACATTCTGCTTTTCTCAATATGGAAGCTCCCACGT
GGTGCTGGCGCTGCTGACCCACAGACCGCATTTTGAATAT
CAAGGGTTTAGAATAAATGAAGGCGATCTGCCTTGATTCC
ACAGTGCCATAAGATGTAAACAATTTATTAGAAAATAATT
ATTGGGTGCCTGCATTGTGCATGTACTGTGCGAAACACAA
GATATGTCTATGAAAAATTACAATCTCTGCCTTTTAGACA
CTTGGATTCTTGATGTGCAGCCCTGAATGTGGGGTGGGGT
AGGGAGGGGAAAATTATTATTTTTGTTTGCATTGTGTCAC
AAGTTATAATAAGTAACTTTGTTTGTAACTTAAGATTTTA
AAAAGTGACTTTTAAGAGTATCTTACATTGTAGTAGGGAA
GAGAAACAACACGCAACATGTTAAGGCAATATTAAGTGTT
ACTTTGAAAGCAGGGTGGGGAAATCTCACTCCAGAACTTT
TAATTTTATTCTAAAACAAATGAGGATCCAGTCAAAGTTA
TTTTTGGAGTTAATGGGGGACATGATTACAGTCTAAATAA
TAGTTTAGATTTTAAGTGTTTTCAGCACAAAAAATAAGTA
TGTGAGGCAATGCATATGTTAATTAGCGCCATCTGGCCAT
TCCGTAATGTATGCATATTTCAAAAGCACCGTGTTGTACA
CAATAAATATACACAGTTTTTGGTCAATTAAAAATAAATA
AAAACAAAATGATAATTTAGGTTTCAGATTGATATGCAAG
ATCTTCAAATCAGGTGAGGGAAGGTGATCTTCCTTCCTGA
AGGCAGGAAGAACAGTTTATAGTTTATTACTATAAATGTG
GGAAGTAGAGATTGAAAAAAGAGGGTGGATTTGAGAAGAC
AGAATTGGCTAGTAGTAGTTTGTATATGGGGAATGAAGAA
AAGAGACACGTCCAGATGACTCCCAGTTTTTTGGTTTGGA
CGGTTGAATGGATGTTGATCTCATTGATTGAACAGCGAGC
ATAAAAGGAGGAGACTTTGTAGTGTGAAGTGGGAATGGCC
CTTTGAAGTTAAAATGTCCATTGGATTATTGGAGATAGAG
TTGTAGGATTTAGGACAGGTGCCTGGTCTGGAAATAATAG
ACTTGGATGATGATTGAAGCTCTGACACTAGTTAAGATCA
TCCAGGGAAAACATCTATTGTTGAGGCTTTTAAGAGAGAT
TCCCAGAGAGTACACATATGGGCTTCAATGAGTACTGCAC
CTTTACAGTTTGTATGAAAATTTTAACTTAACATTTACAG
CTTGTATGAAAATTTTAAGTTTCATATTCATTTTTTTTTT
TTCTGGAAATAATGGTTCAAAGGTTTCATGACTCTCAAAG
GGGTCTTTTGCCCTGAGAAGTTTAAGAGCCACTAGAATAG
AATGCGAAAAGAGATGAGTACTGAACCTGAGACACCAATA
AGAAGGTGTGTTAAAAAAGAAGAATCACTAAAAAGAGAAC
TACCATTTGAACCCATAATCACACTACTGGGTATCTACCC
AGAGGAAAAGAAGTTATTATATGAAAAAGATACTTGCACA
TGCATGTTTATAGTAGCACAGTTCACAAAATCCAGAAATG
TGGAACCAGCCCAGATGTTCATCAATTAATGAGTGGATAA
ACTGCGTCGTGTGTGCCACACACACTCACACACACACAAT
GGAATACTACTCAGCGATAAAAAGGAATGAATTAATGACA
TTCTCAACAACCTGGATGGGATTGGAGACCATTATTCTAA
GTGAAGTAACTCAGGAATGGAAAACCATATGTTGTATGTT
CTCACTAATATATGGGAGCTAAGCTATGAGGATGCAAAGG
CATAAGAATGATACAATAGACTCTGGGGACTCGGGGGGAA
AGGTGGGAGGGGAGTGAGGGATAAAAGACTACAAATCAGG
TTCAGTGTATACTGCTCGGGTGATGGGTGCACCAAAATCT
CACAAATCACCACTAAAGAACTTAGTCATGTAACTGAATA
CCACCTGTTCCTCAAAAACCCATGGAAATAAAAAATTTTA
AAAAATTAAAAAATAGGCCGGGCGCGGTGGCTCATGCTTG
TATTCCCAGCACTTTGGGAGGCCGAGGCGGGTGGATCACG
AGGTCAGGAGATCGAGACCACGGTGAAACCCCGTCTCTAC
TAAAAATACAAAAAAATTAGCCGGGCGTGGTGGCGGGCGC
CTGTAGTCCCAGCTACCCGGAGAGGCTGAGGCAGGAGAAT
GGCGTGAACCTGGGAGGCGGAGCTTGCAGTGAGCCGAGAG
TGCGCCACTGCACTCCAGCCTGGGCGACAGAGCAAGACTC
CGTCTCAAAAAAAAAAAAAAAAAAAAAAAATTAAAGTAAA
AAAAAAAAAGGAGAATCAAAGTCTCAGAATAGAATCTTGG
GGAAATGTCAATGCCAGGGAAACCTTAATAGGTTTCGCCA
GGCTCTGCAACTTCAAATGCCTCTTACATTTTCCCACATT
CTTCCTGGTATAGATTCTGGGGAAAGAAAGGCCCAGGGTC
TGGAGGATTTGAGTCACAAACACTGATGGGGCTTGGGAGA
GGAAATAACAAATCAGGAGTGACAAGGTGGGACTAATGAA
GAGGAATAGTAAGTGTTTAGTTGAACTTCAGGCCTAGGGA
TTTTTGGAGGTTCTTCTTAGAATTTTCTTAAGCCTAAAAA
TTTCTAGTTTCATCTTTGGTAAGGAAAATAAACATGCTTC
CTTCAGTATAAAGAATTCTTGTCCATGGAACACGTACCTG
GCTTTTTATTCAGTTGGCTATATGGAATAAGATGAAAGGA
GAGTCCAGCATTAGCTTTATCTGGTAAAATTAAGATAAAG
CATCAAATGCCCTTTGAAGTACAAATAGAATATTCCTTTC
TGATTCATGTTCCTTGCAAATACTTTATGTTTTGGAAGCC
TTTCACACACCAACTGGGCTAAGAACAACTCGAGCTTGAT
CCTATGTCTGTTTTTTTATTTTTTTAATTTTAGCACTTAA
CACTATCAACACCTTTGTTCTCACAACTCAATTTTCTGCT
TATTTTTATAGGTTTAGAGCAGAAACTTAGGAAGTTTGTT
ATAGTGCTAAAGAAATAGATGATACTGTAATCAGGACAGG
GAAGACACAGGGCAGACATAGAGCTCTCTATTACTAATAG
ATTTGTGTCTTGAGTGTTTACTTGGTGGCCAAATACTGCC
GTTTCAACCCTGGCAGGTCATCTTTATATTGTTAATTGCG
TTAGTTTTCTGTTTCTGCATAACAAATTACCCACAAGCCT
GGATTTGAAAATAAGCAGTTATCTCATGTAGTAGGCCTTA
GTTCCTCATGATGTAAACTTCGTTATAAGGTTGTTTGAGT
GTCCTCGTGACATGGTGGCTAATCATTCCTCCAGATGGAG
TGATTTAAGAAAACGAGATGGAAGCCTTGATGTCTTTTAT
GACCTACCTTGGAGGTCAAACACTATCATTTCTGCAACAT
CCCATTGGTTATACAAGTCTGTTCTGTGCAATGTAGGAGA
GTACACAGGGCATGAATAGGAGGCAAAAGAGGCATACCAG
GAGGCAGAGATTGTTGGGGACCATTGTGGAGGCTGGCTGC
CACCGTAATGAAAACTATTTTCCCAAATAAGTATTCTCCT
GGACAACTGAGATCATGAATTCCATTACAGCTATCTTATC
ACCAACATCACCAAGTATGCTACTTTAGGGGTACTCCAAA
GAGCTGCAAAATCACTCCAGAGACACAGGTAGGCCTAGAA
ATAAAGATACTGTCAATAATATCACTTCAGTTATGAAGAA
CACAGTGTCTATGAATTTTTACTTCTGTTTTAAACGCATC
CAGTGGCCTCTAAGTTGAGGACTTTAGGTCTCGTTGTGAA
TCAGCTTTAATGGATGGTAGTGCCAGGTAAAGTTGGGGTT
CAGCAAAATAGTTAGCAAATATGTTTTCAGTAGATTGAAC
TTGGATAGGTACCAGTTGCTTTTAGTCAAGAATTTCTCCC
CAGGAGGATTATGCCCTTGTTTCATGGAAAACGATTGCTC
CATCTCCTTCTATTCCATACAACCTATAAAAGGCTACTCT
ATGAAAAGCATTCATGTACAAAGAGTTTCATGATCCCTTA
AAATGTCTTCCCTGTTTCCCTTCCTTTCCTTTTGGGCATC
CCCAAATGCCATTCCTTATTTAAATATGATTAAATTCTAG
GATAACTTGTGCCAAATTGTAAACTTGGAATTAATATAGG
TTGGGAACTTCATAAGATGCCTTTTACATGTCCCATTGGA
GATTAATGAGGATGTGAAGCACCTAAGGGAAAGTCAAAAT
AGGATGCAATATAGATCAGGTTAGACCTTGGTCCATAATC
TGTCTCCTGCAGCTCCGTTTGGCTGCCTGAAGGGAGTTAC
TCCATGTAGTGAACATGAGAATCACTGCCAGGAACCAGGG
ACAGGTATGGAGATCTTTCAAACTGAGTTAATTTCATCTT
TCTGGATTCAGAGAAAGAAGCTGGCCTGAGAGTGTGTGGG
GAGAGAAGTTGTTTTTGGAGATCACTGCTAGCTTTTATGA
TACTGGGTATTAAGGAATATGCTTTTGAAATTTAGACAGG
AATAGTGGCTATGATCTTATTTTAACTTTCTGTTCTGTCA
AATAATTTAAGTGATAGTTATATTTTAGAGCAGTTTGATT
TTACCCCCTGAGGAATAAATCAAGAAAAAGGGAAAATTTT
AAATGGGCTATGTAGGGGGATAGCAGGCTTAACTAAATCA
TTAGCACTCTAGTGACTGCTTGTATTGATTCTGGAAAGTA
AAGATGCAACTAAATTCACGTTAACTTCAAATTATTACCC
AGAAATTTATACCTGTTTTTATATCTTTATTGACAAAATA
ATGTAAATGTGCCACTTAAATTCTAATGGGGAACTGACTC
CTTTTTCAAGGAAATTACTGCTTATTTTGTGGGTAAAATT
TGTGTGCAATTCACAGAATATATTGCCTTAGTAATTATTA
CAGCATATGGATAAAGTAGAAAAGTGGGAATCACGAGTGG
TCCCATCTGGACCTGTGGGCCATTTAATTAAGGTCACATG
TTATGTGACGACTAAATCTGGAAGTACAATTTGTAAATAG
CCTTGATGTCCAGTTTTCTCCATACCATTAGACTGGCCAT
TCGTTTATTCATTTTTAAGATAGGCAAAATATTAATATCC
CTGATGTCTATTTGAGTAAACTAAATAATACTGCAGTAAC
AAGCAATTCTCAAATCTTATTGGTTTAAAAAGACCAAGGT
TTGCTTTTTGCTTAGCCACATGTCATTCACAGGTCTGCAT
GGGTTTAGATCACTGTCACTTTACTCCATGATACAGACTG
ATGGAACAAAGTCTGTTTAAGATATTGCCTGTCTTAGGAC
AGAAGGAAAGGAAAGCAGCGGGAATCCATGAGCTTGCTTT
TAAAGATTTTGCCTGGAAGTGTGTTACTTGAGCCCATATT
TCGTTGGCCAAAGCAGGTCACTTGGCCAATCCTGGTTTCA
AAATGCAGGGATGTACAATCCTCACTTATAGAGGGGCCCT
GCAAGCACCCAGGCAAGCCCACTATCACTAAGGTGGGGAA
AGATAATTCTCTAGGGAAGGCAGCAAATACATGAAACACT
AATACAATCCACCAAACTCACTCAAGGAGTATTTGTAATG
AGACTAGCATAAGATGTAAATGTGATAGTGCTTGTAAATT
TGTGAGAAAAAATTATAGAGCACTGTATTTATGTCATTAT
TGTTATTAGTAGTAATAGACTGATAGTAATATATAAGGAA
CCATATGAGTTAAATCTTTGTTGAATGAGAAAGCATAAGA
CAGTAGCTTTAAAGAGACTGTTGTCTAGAAGGGGAGATAA
TATATGTGCAAAAATACAAAAAAGTGCTAAAAGACAATTA
TAAAACTTTATGATAATTCAACAGAAGAAATAATTTCTTT
TATAATTGGAGAATTTTGGAATCATTCAGGTTAGTCGGGT
ACATTGAACCTTTCCCCAGCAATGCTCAATGGCTAAAAAC
CAGCTGCAGGCTTGTTCAGGTGACTAATGATTTAATACAT
TTCTGCACTTTTGAACCTAGGACATTTCCCAGGATTGGAC
GAGGCTGGTAAGGTGAAAGAGTAGAGGCCTGAAGATTCCA
GAGAGCTAGTGACAACATCACTGAAGTGGTTGAGATCCAC
AGTGTGTCAGGAGGTGTTTCTAGAGAGTTACAGTAGATGG
GAAATGAGAGGACAAGAATTCAGTAAGCTCCTTAACCTCC
TGCCTCATTTATCAAATGGGTCTGATGAAAGTGATATATG
TGAAAGCACCTGGCATAATATTGGTCAGATTGTGGTGCTT
GATGATAGAATGGTGCATAAATAAATAAACACAGGCTCTC
AATCAATGTTGGGTGAATGTGAATCTGAAAAGGGCCTTTA
CTGAGTGGGGTAATAAAGAAGGACCAAAGGAACAAATAGC
ATTGTAAATGAGACCAGGGTCAAAGAATTGAGCTAGCGGA
AGGGATCAACAGAAGGTCATGGTCATTGCAGACTTTTTCT
CTTACATATTAGGACCTCTCTTAACCTAGCTCCTCCTGTT
TCACTGATGCTTTTTATTCCCTCCATGAATCTTACTGCAT
ATAAATCCAATGTGTGCATATACTGCACACTCACGATTAG
GAGACTAGTCTCTAGCAATCTGTGACACGTTTGCTTTCCT
CTTTTAAATTTGTCCGCTTACAGAAAGCATGGCATTTTCC
CCCAAATCTTTTTACATCAGTTGCACCTGAAATGATGTAA
TTTAAATAATACATAAACAGATAACATATAAATGCAAAAA
GAAGAGAACATTGTTGCCATGAAAATTTGAGTTGAATGAT
GTGTAGAGATGCAATAAAATTTAATTGCTAAAAATATTGC
TCTCCAAGTAGATGTGGGCGAGAAACATTGAGGACTGAAA
AATAATGTTGGCCAGGCGTGGTGGCTCACACCTGTAATCC
CAGCACTTTGGGAGGCCGAGGCAGACAGATCAGGAAGTGA
AGAGATCGAGACCATCCTGGCCAACATGGTGAAACCCCAT
CTCTACTAAAAATAGAAAAATTAGCTGGGCATGGTGGCAC
ATGCCTGTAGTCCCAGCTACTTGGGAGGCTGAGACAGGAG
AATCGCTTGAACCCCGGAGGCAGAGGTTGCAGTAAGCCAA
GATCGCGTCACTGCACTCCAGCCTGGCGACAGAGCAAGAC
TCCATCTAAAAAAAAAAAAAAAAAAAAAGAAAAAGAAAAA
AAAAAAAAGAAAACTAATGTTGAAGCTCTCTACACTTGCT
TTCTCCCCAGCCCCTGCATGATAGAGCATCATAGAGAGGA
TAAAACTGTGGACTCTGGAGCCAGACCTGCCAGGATTGGA
ATCTGGCTTTACCCAGTTGGCAGCTGAGTGACCCTCAGTG
CCTCAGTTCCTTATCTGTAAACTAGGGATAATAAAGAATC
CAATCTCATTAGGTCATTATGTGGCTGCAATGACTTCCCT
CACAAACTATTCAGGGTTAGGGAAATTTCACAGGTTAAGG
GCATGGTGCTCTATAAGAGTCCTCTCACTTTAAACACCAG
CCACAGGCTTGGTGTCCTCAGAGCCCCCTGGCTTCTGATG
AGCTGCCTAGAAACTGGGGGTTTCTACTGTCCAATCAGCC
TCAATTATTTGCTAGAATAATTCACAGAACTTAGGAAGGT
GCTGTGCCAACATAACTTGGAGATATTTCAGGTTTGGTTC
CAGCCCACTGCAATAAAGTGAGTCACACAAATTTTTTGGT
TTCCCATTGCATATAAAAATTATGCTGACACTATATCATA
GTCTATTAAATATATAATAGCATTATGTTTAAACATGTAC
ATACCTTAATTTTAAAAACATTTTATTATTAAAACATGCT
AAAAATCATTTTCCTATGAGAAAATTAATATTGAAATTCA
TTTGCTGTTACTACGCATACTAATATTATTATAGTTATTC
AGGTCACTGATGCCTGTAGTAATAGTAATCATGGCATCAT
TATAATAATGGTGAGTATTGAAAGAGATGGTGAAAATGCT
GTGAGCTGGTAAAATTTGATGGCTAGTAATATTTTTATCT
TGTTTTCATTGTTTTTTTAAAAAATAGGTTGTATAATATT
TGTTATTCAATGATGATTTAATATAAATTAATAGCTAGCA
CTTATTGACTGTAAGATACATGCTGGCTTCTATTCCCAAA
AAGACTAGGACAGAAACCCTAATACCTAAATCTACATCTA
CTCCTGCATCTATCATCTACTTAGCTATAGAATAAATATA
AAATACTGGGGCATTAAAAACGCATGCCAAAATGTCTTGT
GAATATCCAAGGCTAAGAAATGGCATGCAGCACTTTCCAG
ATGTATTTGCCTATAGTCCTTTTCTATTAGAATTCCCATT
AATGCCTGAAAGAACGCCAAACAGGGCAACCGCCATCCCC
TACCAAACAAAAACCCCAAAAACCCCTTCCCAAAATAAAA
ATTATGTCTCAAAGCAGTCCCTAACCAAAGGCAAACACGG
TATTCTTGATGTTCTTATGCAAAAATAGTTTGGCCTGTTT
TTCAAGTAGCTGTTAATACTTTGGCTATTTCATGTTCTAG
TTAATTGTTTTTGAAATACTCTTGTAGAATAGAAGTAGTA
TGACATAATTGTAAAAAGCAAAAATGTTAGCAGTGCTTAC
CAAGAATCTAATGCTGAATGAGGAAGCAAGAACACAAGAA
TGTTGCACAGACTGTACAAATAGATGTTCATGACTATGCC
ATTAAGATGTTAAATTATGTATCTATTCTTTAAGAATAAA
TTTTTGGAATGATACCTGTAAAAAATAATTTTAAAACCCC
TTGGTTTAAATTTTTCTTTTGCTAGAAAATTTATCTGAAA
AATTAATTTATACAAAGCATCTTGTCTCCTAACAGGTTAA
TGGATGGAAGAGGGGGCTGTGCTTTGGAAGAAGGAGGTCT
ATTCAGGACCGCTTAGCAACTTTGTGGATCAAGTTTTTCA
ATTTCTCTGAACCTAGCATTTCTCAGATGTAAACTAGAGA
TGGCAATGTCTGCTTCACAGGATTATTGTGAAAGTAAAAT
GAGACCAAATACATGAACTCATCTAGCACTTGCCTAGAAG
ACAAGACTATTATAAAGCTTCTTTAAAAATAATTTACTAT
TGTTATTCAAAGTCTAGAAAGCCCTGAATAATTCAATTTT
CCTAAGACTTTATCTGCTGATGATCTAGCAAGTTTGGAGT
TTTTTTTTTTTTTTAAGTGAACTTACACTTAACAGGGCCA
AACACTGAAGGATGGTAGTGTGTCCGGAATTGGTGGGTTC
TTGTTCTCACTGACTTCAAGAATGAAGCCGCGGACCCTCG
CGGTGAGTGTTACAGTTCTAAAGGCGGCGTGTCCGGAGTT
TGTTCCTTCTGATGTTCGGATGTGTTCGGAGTTTCTTCCT
TTTGGTGGGTTCGTGGTCTCACTGGCCCAGGAGTGAAGCT
GCAGACCTTCGCGGTGAGTGTTACAGTTCTTAAGGCGGCG
CGTCTGGAGTTGTTCGTTTCTCCCGGTGGGCTCATGGTCT
CGCTGGCTTCAGGAGTGAAGCTGCAGACCTTCGCGGTGAC
TGTTACGGCTCATAAAAGCAGTATGGACCCAAAGAGTGAG
CAGTAGCAAGATTTATTGCAAAGAGCGAAAAAACAAAGCT
TCCACGGTGTGGCAGGGGACCCCAGCGGGTTGCCACTGCT
GGCTCGGGCAGTCTGCTTTTATTCTCTTATCTGGCCCCAC
TCACGTCCTGCTGATTGGTAGAGCTGAGTGGTCTGTTTTG
ACAGGGCACTGATTGGTGCGTTTACCATCCCTGAGCTAGA
CATAAAAGTTCTCCACATCCCCATCAGATCAGTTAGATAC
AGAGTATGGACACAAAGGTTCCCCAAGGCCCCACCAGAGC
AGCTAGATACAGAGTGTCGATTGGTGCGTTCACAGACCCT
GAGCTAGACACAGGGTGCTGATTGGTGTATTTACAATCCC
TGAGCTAGACATAAAGGTTCTCCAGGTCCCCACCAGACTC
AGGAGCCCAGCTGGCTTCACCCAGTGGATCCTGCACCAGG
GCTGCAAGTGGAGCTGCCTGCCAGTCCTGCGCCCTGCGCT
CGCACTCCTCAGCCCTTGGGTGGTCAATGGGACTGGGCGC
CGTGGAGCAGCGGGTGGTGCTCGTCGGGGAGGCTCGGGCC
ACACAGGAGCCCATGGAGGGGGTGGGAGGCTCAGGCATGG
CGGGCTGCAGGTCCCGAGCCCTGCCCCGTGGGAAGGCAGC
CAAGGCCCTGTGAGAAATCGAGCACAGCGCCGGTGGGCTG
GCACTGCTGGGGGACCGAGTACACCCTCTGCAGCCGCTGG
TCCGGGTGCTAAGCCCCTCATTGCCCAGGGCCGGCCGGGC
CGGCCGGCTGCTCCGAGTGGGGGGCCCGCCAAGCCCACGT
CCACCCGGAACTCCAGCCGGCCGGCAAGCAGGGCGCACAG
CCCCGGTTCCGGCTCGCGCCTCTCCCTCCACACCTGCCCG
CAAGCCGAGGGAGCCGGCTTCCGCCTTGGCCAGCCCAGAA
AGGGGCTCCCACAGTGCAGCGGTGGGCTGAAGGGCTCCTC
AAGTGCCACCAAAGTAGGAGCCCAGGCAGAGGAGGAGCCA
AGAGCGAGCGAGGGCTGTGAGGACTGCCAGCATACTGTCA
CCTCTCAGTAGGATGATGAGGTGTGAGAAAGGTAACTGAA
TTTTGCAATTACCTATGACTTTCAAGAGAGCAATTTTTTA
GAGTGGTGAGGGTGGAGGTCTGAAGGCAGGAATGCTTGTA
TCACAAGGAATTTCTTTAAGATGCTGGGTGGAAAAGGAGA
GAAAATGGAGCTATGGCAGAAGGCTGAAGACTTAGAAAAG
GGAGTTATTCCCCCCCTCAGAAGATGACATCCTTAAGTTT
CTTGAAGGTCAGCAAGAATTACGAGGAAGACAGTGGAAAG
GCTACAGGTTTAATCAGATCTGTTTCCAGTTCCAGTTCAG
TCCTCAAATTACAGTGTGATCGTGGGCATGATCCTTAACT
TCTTCAAGTCCCTGTGGAACTTATACCTCCCCCATCCTCC
TTGTGACTTTAGGTTGAAGATTATTTGAAATTAAGCCTGT
AAAAACACTTTGAAAATTACAGAGGATGTTATACTAAATA
AATATGAAACAATCCTTTCAGAAGATGGTCTCTCCTTGTT
CAAGATGCTTATTAGCTTTATGGCTGCTGCTATGGAGATT
TTGTCTATTTATGAAGCATAGGTCTGGCTCTTGGAGAAGT
GTTTATTGGACTGAATTGAAGAGTGACAGCACTAACATGG
CAAATGCACTTGGAGATTGCAAGGCAAATCCCTCCTCCCC
ATTTATAAGCTAAGAGCTCTTCCCCAGGTCTCTTTGGATA
TTCTACCTCACATCTTTTTTTTTTTTTTCAAACTTACCAA
CTGCTGTGCAGTCTGTCAGTTCTGTGTTCTTCATCTCACA
CAGTTTAATAATATCTCTCAGCAGTTTTCTGACTGAAAAA
CTGCCTGCTCTTTGTTTTCATCGAGGTAAAACGGTACCAC
ATAAGGCCATTTACACAGGGAGGAAAAACGCCTGGAAACC
CAATGTCAAACATGGCTTTTCGGAGCATGTTATGTTTTGA
ACACTATGGTATCAACAGTCAAAAGTTAATTTTTTTTTAA
ATTTTAAGCTGAGAGACTATAAAAAAAATCTTCTGGAGTG
TGAGTTTTATTTTAATTAATTAATTAATTAATTAATATCA
TGAAGTCTTGCTCTGTTAGCCAGGCAGGAGTGCAGCGACG
CAATCTCAGCCCACTGCAACATCCGCCTCCTGGGTTTGGT
GATTCTTCCACCTCAGCCTCCTGAGTAGCTGGGACTATAG
GCGTGCACCACCATGCCCGGCTAATTTTTGTATTTTTAGT
AGAGATGGGGATTCACCATGTTGGCCAGGCTGGTCTGGAA
TTCCTAACCTCAAGTGATCCGCCTGTCTTGGCCTCATAAA
GTTCTGGGATTACCTGTGTGAGCCACTGTGCCCAGCCTGG
AGTCTGAGTTGTAAATATAACTCCTTAAATTCTGATTTAG
TTTATTTTTTAGCTTCTGAATTTATTTTTGGCACAGTTTG
TATTACACAGGGCCAAAGGGGAAAAACAAAAGACATTTTT
CAAGAATTGTAAACACTGAGCAAGAATTGTAAGGACCTTA
GAAGGAAAAATTCCATACGGATTATAATGGTTTGTTCCCT
GATTTAGAGATTCATTCCTCAAACAAGCATAATGCTAGAC
CCGAGAAGATAAACATGAACAAGGCAGCACGTATGTTATT
CCCAACAAATTTTGACATATAAGAAAGTAATTGCAATTCA
AGGTAATGGATGCAGAAATAGATCCGAACATATATGAAAA
ATTGGTTTTTGGCAAAGGTGCAAAGGCAATTCAGTAAAGA
AAGGATAGTCTTTTTCAATAAATGGTGCTGGAACAATTGA
ATATCTATTTGGAAAAATAAAAATATTTTTTAAAAACTCA
GATCCATATCTTATGCCATATTAAAAATATTAACTCAAAT
GCATCACAAACCTAAACATAAAACCTAAACCTATAAAATT
TATAGAAGATAGAAAGCCTCTGTGATTTTGGCTTAGGCAA
AGCTTTCTTATATACATAAAAGGCACAGTCCCTAAAAGAA
CAAACTGATAAATTTGATTCCAGATTCAGAGTATCATTAT
ATAGTATGTGTAGGCTTAATATTTTAAGAAACTGCCATAT
TGTTTTTCAAAGTGGTTGTACCATTTTACATTCCCATAGC
AGTATATGAGAGTTTAGTTCCTTCATGTTATTGCCAACAA
TTTTTATGCTTAGTCTTTTCAAATTTTAGCCATTCTAATT
GATGTGTAGTGGTATATCACTGTGGTTCCATTTTGCATTT
CCCTAATAACTAATGATATTCAGCATCTTTTTATGAACAA
ATTTTCATCTATATAAATTCTCTAACATCTCATGTACCCT
ATGAATATATACACCTTCTATGTGCCCACAAAAATTAAAA
ATAAAATAAAAATAAAATCTAGTGGTGGCATAAGGGAGAG
TCAGGGGAATCTTGTAAGGGGAATCGTGTAAGGGGGAGAG
GCAGCCAGTGGTCAGTTGAGAGGATTAAATGGCAGCACCT
CACATACTGCTTTCCAGATTGGAGGCTTTAACAAGTTGGT
AGAAACTGCTACCAATATAAAGTCCAGGGCTCAGAGGGTC
AGTATGATAGGATGATTTTTTGTTTTCTTATTAGGCTTTA
GTATTTATTTTTTTTTTTTACAGCTTGATTGGGATAAAAT
TGACCTACAACAAATTACACACAGCTAGGTACATTTGACA
CATGTATGCACCTGTGAAATCATCACTACAATCAAGAAAA
TGAACATATCTACCACCCTAAACATTTTCTTGTGTAGCCT
TTCCCTTTTCTCTTTTCCTTTTCTTTCTTTATCCTTCCTT
CCCTCCCTTCCCTCCATCCCTCCCTCCCTCCCTCCCTTCC
TCTCTCCCTCCCTCTCTCTCTCCCTCCTCATTCAGGTAAA
TAGCAAGGAGTGCAGTTGCTGAATTTGATGTATGGGTATG
TTTAGTTTTGTAAGAAACATCTACACTGTCTTCCAAAGTG
GCTATAAGATTTTGCATTCCCACAAGAAATAAATAAGAGT
TCCTGTTGTTCCACATTTTGCCAGCATTTGCTGTTGTCAG
TGTTTTGGATTTTCACCATTATAATAGGTGGGTAGTGGTA
TCTCATTGTTGTTTTAATTTACAATTCCCTGTCACTTATG
TATTAGTCATGGTTCTCTAGAGGGACAGAACTAATAGGAT
AGAGGTATATATGAAAGGGAGTTTATTAAGGAGTGTTGAT
TCACATGATCACAAGGTGAAGTCCCACAATAGGCTGTCTG
CAAGCTGAGGAGCAAGGAAGCCAGCCCTGGTTCCAAAACC
TCAAAAGTAGGGAGGCTAACAGTACAGCCTTCACTCTGTG
GCCAAAGTCCCAAGAGCCCCTGGAAAACAACTGGTGTAGG
TCCAAGAGTCCAAAAGCTGAAGAACTTGGAGTCTGATGTT
TGAGGACAGGAAGCATCCAGCACAGGAGAAAGATGAAGGC
CAGAAGACTCAGCAAGTCCGCTCTTTCCAGCTTCTTCTGC
TTGCTTTTTGTTAGCTATGCTGACAGCTGATTAGATGGTG
CCCACCCAGATTAAGGTTTGGTCTGCCTCTCCCAGTCCAC
TGACTCAAATGTTAATCTCCTTTGTCAACACCCTCACTGA
CACACCCAGGAACAATACTTTGCATCCTTCAATCTAATGA
AGTTGACACTCAATATTAACCATCACAAGCCCACCCCTTG
TGAACTTGAACCCATAGACATCCCCTAAAATCATACATAA
TCTTCAAATAAAGACAATTAGGTCATAATTATGCCGAACA
TAATACAGCTATCCTTTGTACAACCAGAAATGCAATAAAC
CTAAATGCTCTTACATAAAGGTAACAACTCTTAAATGCTG
AAATGAAGTCAATAAATCTTATGTCACATGATAAAGGAAA
AAGAAAGGAAATACAATGAAGACATTTTCTTAATACAAGT
GTATACATGCACGAACATGTTTTTAACAAAATAAGGAGGA
AAACTCATGACAATGACAGTCCTCATTTCTGTAACTTGTC
ACATTGTGGTAGCTGGTACTGATGACTACCTTTTTTGACT
ATCCATTCTGTATCATTCTGTATTCCGCTTGCCTTCAGCA
AGCACCTCAGCAGGTTGTGGTTTTTTTACCTGGTAGAGTG
ACCCAAATGTTCATTCCTGAAGGGCCTGGACCATTTGTAG
TTATGCCTGGATTGGGTTGTTGTAGTTTCTCATTGACCTT
AATCACAAGGCATGATAATACTAACAGATGCCCTAAGGGA
TCTCTTGTATTCCATGCATACTCTTCCTTGCCTCCATTGT
GGAGTAGTAGACTGATTTCATCTTGATAGTCTGGGTCAAT
CATCCCAGCCAACATTGTAACTCCTTTCTTAGCCTGTTGA
CTTAATGGTAGGAGGAGACCAAAGTGGCCAGGTGGCAATC
TTAACTTCCAGTTTAAAGGAATCATTGTTGTGTCTCCTGG
TGGCAGCATTCCTCCTTCTGAAACTAAGACCTCTAGGCCA
GTAGAACGTAATGTCGCAGGAACAGGAAGCAAAAGTTTTG
CTAGTGGGTCACTAGGGGTGATGGTGAATGGTGCCACTTC
CACTTCCACCCCTTGATTCCTCAACGCATGAATTCTGGCC
ATGGGAGAAATAGTACCATATATTGGATGCTGATTCAGGG
CATACACAGCCTTCTGGAGAACTTTGTCCCAGCCCTGCAA
AGTATTGTCACCTAGTTTGTGTTGTAATTGTGATTTCAAA
AGGCCATTCCAGCATTCTCTCAATCCAGCTGCTTCAGGAT
AATGGGGAACATGGTAAGACCAGTGAATTCCATGACCATA
ACCTCACTGCCACACTTCTTTAGCTGTAAAGTGAGTGCCT
TGGTCAGAGGCAATGCTGTGTGGAATACCATGATGGTGGA
TAAGTCATTCCATGAATCCATGGATGGTAGTCTTGGCAAA
CCCATAGCTGGAGTAAGTGTGTATTCCAGTGAGGACAAAC
CATTGCCCTTTCCATGATGGAAAAGGTCCAGTATAATCAA
CCTGCCACCAAGTAGCTGGCTGACCACCCCGAGGTATGGT
GCCATATCGAGGGCTCAGTGTTGGTAACTGCTGCTGGCAA
ATTGGGCACTCAGTGTTGGCTGTAGCCAGGTGAGTCTTGG
TTAGTGGAAGTCCATGTTGCTGAGCCCATGCATAACCTCC
ATCCCACTTTGTTCATGGGCCCGCTGGGCGATGACAAGGG
TGGCTGGCAAAAGAGGCTGAGTAGTGTCCACAGAATGAGT
TATCCTATCGACTTGACTATTAAAATCCTCTTCTGCTGAG
GTCATCTGTTGGTGAGCACTCACATGGGATACAAATACCT
TCACAGTTTTTGGCCACTCAGAGAGTGGCCATTACTGTAA
GTTTCCTGAGGCCTCCCAAGCCATGCTGAACTATGAATCA
ATTAAACCTCTTTCGTTTATAAATTATCCACTCTCAGGTA
TGTCATTATAGCAGCATGAGAATGGACTAATACAGCAAAT
TAGTACCATAGAGAGGGGTGCTGCTATAAACATAAGCAAA
AAATATGGAAGCCACTTTGGGAAATGGAGTAAAGGTCACT
CTTGCTATGCAAAGAGACTGGTGGCATTTTGCCATGGCGC
TAGAGATCTGCGGCACTTTGAACTTGAAAGAGATGATTTA
GGGTATCTGGCAGAGGAAATTTCTAAGTGGCAAAGTGTTC
AAGGGAAGCAGAGAGTAAAAGTTTAGAAAATTTGCAGCCT
GATGATGCAGTAGAAAAGAAAAACCCTTTTCTGGGAAGAA
ATTCAAGCCAGCTGCAGAAATTTGCATAAGTAATGAAGAA
CCAATTGCTAGTCACTAAGATAATGGGGAAAATATCTCCA
GGGCACGTCAGGGACCTTCACGGAAGCCCCTCCCATCACA
AGCTGGGAAGCCTAGGAGGGAAAAATGGTTTCATGGGCCA
GGTCCAGGGTCCCACTGCTGAGTGCAGCCTAGGGACTTGG
TGCCCTGCATCCCAGCTGTTCCAGCTGTGGCTAAAACGGA
CAATGGTACAGCTCAAGCTGTAGCCTCGGAGGGTGCAAGC
CCCAAGCCTTGGCAACTTCCATGTGGTGTTGAGCCTGCAG
ATACATAGAAGTCAAGAACTGAGGTTTGGGAACTTCTGCC
TAGATTTCACAAGATGTATGGAAACATATGGATCCCCAGG
CAGAAGTTTGCTGCAGGAGCAGGGCTGTCATTGAGAACCT
CTGCTATGGTAGTGTGGAAGGGAAATGTGAAATGGGAGCC
CCCACAGAGAGTCTCCACTGGGGCACTACCTCGTGGATCT
GTGAGAAGAGGGCCACCATCCTCTGGACCTTAGAATAGTA
GATCCAACAACAACTTGCACCATGCACCTGGAAAAGCCAC
AGACACCCAACACCAGCCAGTGAAAGCATCCAGGGGTGGG
GCTGTACCCTGCAAAGCCACAGAGGTGGAGCTGCCCAAGG
CTGTGGCAGCCCACTTCTTGCATCAGCATGACCTGAATGT
GAGACATGGAGTCAAAATAGATCATTTTGGAACTTAAAGG
TTTAATGACTCCTATTGGATTTTGGACTTGCATTGGGCCT
ATAGCCCTTTGATTTTGGCCAATTTCCCCCATTTGGAATG
GGTGTATTTATGCAATACCTGTACCCCCATTGTATCCAGG
AAGTAACTAACTTGCTTTTGATTTTATATTCTCATAGGCG
AGAGGAACTTGCCTTGTCTTAGATGAGACTTTGGACTTGG
ACTTTTGGCTTAATGCTGGAATGAGTTAAGATTTTGGCAG
ACGGCTGGAAGGGCATGATTATGTTTTGAAATGTGAGGAC
ATGAGATTTGGGAGGGGCCAGGGGCAGAATGATATGGTTT
GGCTGTGTTCCCACCCAAATCTCATCTTAGACTTTAGTTC
CCGTAATTCCCCTGTGTTGTGGGAGGGACCTGGTGGGAGG
TAATTAAATCATAGGGGCAGTTACCTTCATGCTATTACCA
TGATAGTGAATGAGTTATCTTGAGATCTGATGGTTTTGTA
AGGAGCTTTTTCTCCCACATCACTCTACACTTCTCCTTGT
TGCTGCCATGTGAAGAAGGATATGTTTGCACCCCCTTCCA
CCATGATTGTATGTTTCCCAAGGCCTCCCCAGCCGTGCTG
AACTGTGGAGTCAATAAAACCTTTTTCTTTTATAAATTAC
CTAGTCTCAGGTTTGTCCTTATAGCAGTGTGAGAACATAC
TCATATGCCAATTTTTTTTTGTCACCAATTTTCCAATCAT
CCTTCTCCTAAGTCCCTGACATCCAGCCAAACCATTGGTT
ATAGCCCATGAATTAGTATCCACTTGCATATCTGGCCATT
CCTCCTTCCAATCAAAGTGTACAACCAGGTGCACTGCTCA
AAGTTCTGCCCACTGGGAAGATTTCTCTTCACCATTGTCC
TTCAGGAATGTCCTAGAAAGGGGCTGTAGTGCTGCAGTTG
TCTGCTTTCAGGTGGTGTCTGCATATTGTGCAGAACCATC
TCTGAACAAAGGCCCAGTCTTCTCTTCCTCTGTCAACGAT
CAGAGGGAAATCCTCATGAGGCCATCAGTGCAGGCTGGGG
GAGAGAAGGCAGAGTGGCAGAGTAGGAACCATGGACATTT
GAGCCACTTCCTCATGCAACTTACTTGTGCCTTCAGGACC
TGTTCAAGCCCAGTTACATGTATAACACTTCCATTTGATG
ATGGAATGCTGCTGTGCATGCCCAACTTTATGGCTAGATG
GGTCAGAAAGCACCCAATTCATGATAGGCAGTTCAGGTCA
CATGGTGACTTGATGACCCTTAGTCAAACGTTCAGTTACT
ACCAAAGCCCAGTAACAGGCTAAGAGCTGTCTCTCAAGAG
AAGAGTAGTTATCTACAGAGGATGGCAGGGCCTTGCTCCA
AAATTCTAGAGGCCTCCACTGTGGTTCACCTGTGAGGGCC
TGCCAAAGGCTCCAAACAACATCCCTATCTGCCACTGACA
CCTCAAGCGTGATTGGATCTGCTGGGTCATATGGCCCAAG
TGGCAGAGCAGCTTGCACAGCACCCTGGACCTGTTGCAGA
GCCTTGTCCTGTTCTGGACCCCACTCAAAACTGGTAGCCT
TTTGGGTCACTTGATAAATGGGTTGGAGTAACACACCCAA
TTGAGGAATATGTTGCCTCCAGAATCAATAGGCCCACTAG
GCACCTGCCTCTTTCTTGGTTGTAGGAAGGACGAAATGCA
AAAACTTATCCTTCACTTTAGGAGAAATATTTCGACAGGC
CCCACATCACTGGACTCCCTAGAAATTTCACTGAGGTATA
AGGCCCCTAAATTTTAGTTGGATTTATTTTCCATCCCATG
GCACACAAATGTCTCACCAATAAGTACAGTGTGTTTGTTG
CTTCTTGCTCACTAGGTCCAATCAGCATAATGTCATTAAT
GTAATGGACCAGTGTGGTATCTTGTGGAAGGGAAAAGTGA
TCAAGATCCCTCTGAACAAGATTATGACACAAAACTGGAG
AGGACAGTGAAGGTATATTGCTGGCCTTGCCAGCTGAAGG
CAAATTGCTTCTGGTGGGCCTTATGGACAGGAATGCAGAA
AAAACCATCTGCCAAATCAATGGCTGTATACCAGGTACCA
GGAGATGGGTTAATTTGCTCAAGCAATGAAACCACATCTG
GCACAGCAGCTGCAATTGGAATCACCATTTGGTTAAACTT
ACGATAATCTGGTGTCATTCTCCAAGATCCACTTGTCTTC
TGCATAGGTCAAAAAGGAGAGTTGAATGAGGATGTGGTGG
AAATCACCACCTCTGCGTCTTTCAAGTCCTTGATGGTGGC
ACTAATCTCTGCAATCCCTTCTGGGATGTGATACTGTTTT
TGGTTTACTATTTTCCTAGGTAAAGGTAGCTCTAATGGCT
TCCATTTGGCCTTTCCCACCATAATAGTGTTCACCCTATA
AGTCAGGGAGCCAATGTGGGGGTTCTGCCAGCTGCTAAGT
ATGTCTATGCCAGTTATGCATTCTGGAACTGGGGAAATGA
CCACAGGATGAGTCCGGGGATGCACTGGAGCCACTGTAGG
CCTCCTTAAGTCCCTACTTTAACTGGAGGACCACAGTGAT
GTTTTGGGTCCCCTGGAATCAACATCAGCTCAGAGCCAGT
GCCAAGAGGTCTGATCATTCCTCTTTCCCCAATGCAAAGT
TACCCTGGTAAAAGGCCAGAGGTCTCCCTGGGGAAGGACG
GGAGAAATATTAACAGTATAAATTGTCAGTAGCATAGTGG
GGTCCTTCCTCAAGTGGACCTGAACCCCCTTCATTCAAGG
GGTTCTGGGTCTGTAAACTGGTTCATGTCTGAAAATTGAT
TGACAGGCTGTGATTCTCTATTTTTATAATTCAAATTAAT
CTTTTGTCCACTACATCTGAAAGTTTTCTGCTTATATGAA
TTAAGTAAGAATGCAGTACCCAGCACTTTGGGAGGCCAAG
ACAGGCAGATCACGAGGTCAGGAGATCGAGACCATCCTGG
CTAACATTGCGAAACCCTGTCGCTACTAAAAATACAAAAA
AATTAGCTGGGTATGGTGGCGGGCGCCTGTAGCCCCAGCT
GCTCAGGAGGCTGAGGTAGGAGAATGTTGTGGGGGAGGCA
GAGCTTGCAGTGAGCCGAGATAGCGCCACTGCACTCCAGC
CAGGGTGACAGAGCAAGACTCCGTCAAGAAAGAAAGAAAG
GAAGCAAGGAAGGAAGGAAGGAAGGAGAAAAAGAAAGCAA
GCAGTAGGCTCTTTTAGGAGCACTGTGATTACTTAGCCAA
TGCTAGAGCTCTATACTAAGTCAGACTATTTTGATTGCTG
CTCTGCCTCTGCTGTTCATTACAGTAACTACGCCCACCTT
GCTTTCGATGGTTGAGTGCCGCCACTTGGCCTCTGCCACC
TTGGGATCCAATTATTTTCATTTCATTAAAATTTTATAGC
TGAGTGACTGCGGTTCCCACCGTCAGATCTGGCATACAGA
GAAGAGCAATCACAGAGCTCTTCAAGGATGCAGTTGCTCC
CCTCTCAATCGATTTCACAAAATATTGGTGAAGGGTATGT
CTTCTGGACCCTCCTAGCAGGGATGAGTAGGTCTAAAATG
ACAAATCCACCCTATCATCTCAACCTCCTTAAGCCTTTGG
ATTTCTTCCTCTACATTAAACCAAGGGAGATCAGGCATTT
TTAGCTTGCTCACAGTGGGCTATCTTTTGATCCATGTTTC
ATCTAACCAAACAAGTAAACTATTAGCATATTTTTTAAAC
TCCCCGAACTGCAACATTAAATACCTAATCCCTGCTCAGT
GGGCCCCTATCAATAAATTCAGCCTGATCCAATTTATGGA
TCCACCGTTATCCCACACCCTTAATATCCATTCCCATGCC
TGTTCTCCAAATTTCTGCTTATATAAATTAGAAAACTCAA
GTAGTTTTTTTGGAGTGTAGTGCACCTCCTCATGGATCAC
ACTCTGAACCTCACCTCTAGGGGCCTGCAGGGATTTGAGT
CTAGTTATAGGTCTAGAAGCAATAAGGGGTGTTGGGGGTG
GGTCCTGAGGAGAATCAACATTGTTTTGCCTGGCAACTAC
TTCAAGGGAGGCCATCACTGTTGCCTCAGGTGGTGCATGG
TTAATCTCCATGTTACCACCACTGGGAGTTTGGAGGCTGT
TTCCTCTGGCAAAAAAGTCTCATCAGAATTTAGGAGCCCA
GAGACCACAGCCTTATCGGGTCCTCCCACACATACCCATT
TCAAGTTGTAGGGTCCCATTCTTTGCCAAACAATGCACTC
GTTTTAACAGTAGACACCTGGTGAGGCTGTGCATGAACCT
TTCATTGCAGGTCAGCCACTCACATAAAAGCTTGTGTCTG
ATTTTCCACAATTTCAGCTCCTTCTCTACAAGAGATAAGA
CTCTCACTCAGGGCAATCTTAGAAAATTTGAGGCTCAGTA
TGTGCTTCTGGTGCTAGGAGTTAGAATCCCTGAGTTCATT
GTTTTTTTCATCACTTTGTCCAGTGATCTTAGGAGCAACC
AACCAACTTCATTATATTCCTTGGCTCTCCACATATGGTC
AAAGGTATTATATATAAACTCACTAAACTCCTTATATTTC
ATAAGCGGTGAGTCTGGAGTATTTAATGCATTTATTTCAC
ATAACTCTCTAAACAGTTCATGGTGAAAGACTATCTGTGT
TCTCCATATTATTAGAAGTAGAGTCCTTAGCATTTTGGGG
TCTAATCAGATTAAGCGGCTAACTCCAGAAACCCCAAAAC
CAACTAAAGAAATTCATCCTTAAAATTCTGTTCCTGTAGA
ATCACTCCTGGTACCAAAATCTGTATTAGTCAGGGTCCTC
TCAAGGGACAGGACTAATAGGGTAGATGTATATATGAAGG
GGACTTTATTAAGGAGTATCGACTCACATGATCACAAGGT
GAGGCCCCACAAAAGGCCGTCTGCAAGCTGAGAAGCAAGG
AAGCCAGTCTGAGTCCAAAACCTCAAAAGGAGGGCTCAGT
CCAAGACCCAAAACCTCAGAAGATAGTGCAGCCTTCGGTC
TCTGGTCGAAGGCCCGAGGACCCGTGGCAAACCACTGGTG
TAAGTCCAAGAGTCCAAAAACTGAAGAACTTGATGTCCGA
TGTTTGAGGGCAGAAAGCATCCAGCATGGGACAAAGATGA
AGTTCAGCAGACTCAGCAAGTCTGCTCCTTCCAACTTCTT
CTGCCTGCTTTTTTTTTTTTTAGCTATGCTGGCAGCTGAT
TAGATGGTGCTCACCCAGATTGAGGGTGGGTCTGCCTCTC
CCAGTCCAATGACTCAAATGTTAATATGCTATACCAACAT
TCTCACAGACACATCCAGGAACAATACTTTTTGCATCCTT
TGATCCAATCAAGTTGACACTCAATATTAACCATCACAAC
TTATGATGTTGAGTATGTAATCATTTGCTTGTTTGTCATG
TGTATATCTTTTTTGGTGAGGTGTCTGATGAGACCTCTTG
CATGTTTTTAATGGGGTTGTTTCCTTTCATAATGTTGTTT
TTAAGGGTTCTTTGCATATTTTGGATAACAGTCCTTTATC
AGATATGTGCTTCGCAAATATATTCTCCCAGTTTGTAATT
TGTCTTCTCATTCTCTTGACAGGCGACTTTCAGACAGCAT
ACATTTTAAATATTACTAGAGTTGAATTTATTAATTCTTT
CTTTCACGGATCATGACTTTGGTTTTATAACTAGAAAAGT
CACTGGCAAATCCAGGATCATCTAGATTACCCTTTACGTT
ATCTTCTAGAATTTTTTTTTTTTTTTTTTGAGACGGGGTC
TCTCTCTGTCACCCAGGCTGGAGTGCCACGACATGATCTT
GGCTTGCTGTAGCCTCTGCCTCTCAGGTGCAAGTGATTCT
CGTGCCTCAACCTCCTGAGTTGCTGGGATTACAGGCGTGC
ACCACCACATCTGGCTAATTTTTGTATTTTTATTTTTATT
TTTATTTTTTTATTTTATTTTATTTATTTATTTATTTTTT
GAGACGGAGTCTCGCTCTATCGCCCAGGCTGGAGTGCAAT
GGCGCGATCTCGGCTCACTGCAAGCTCCGCCTCCCGGGTT
CACGCCATTCTCCTGCCTCAGCCTCTCCAAGTAGCTGGGA
CTACAGGCGCCCGCCACCACGCCCGGCTAATTTTTTGTAT
TTTTAGTAGAGACGGGGTTTCACTGTGGTCTCGATCTCCT
GACCTTGTGATCCGCCCGCCTCGGCCTCCCAAAGTGCTGG
GATTACAAGCGTGAGCCACCGCGCCCGGCCCAATTTTTGT
ATTTTTAGTAGAGAGGGGGTTTCACAGTGTTGCCCAGGCT
GGTCTGAAACTCCTGACCTCAAGTGATCTGCCTGCCTCGG
TCTCTCAAAGTGCAGGGATTACAAGTGTAAGCCACCATGT
CCAGCTAGTTTTTTTTTTTAAGGGACAGGGTCTTGCTCTG
TTGTTGAGGTTGGAGTGCAGTGGTGTGATCATAGCTCATG
GCAGCCTTGACCTCCCAGGCTCAAGCAATCCTGCTGCCTC
AGCCTCTCAAGTAGCTAGGACTACAGCACGCACAACCACA
CCTAGGTACATTCTTTTTCCTTTCTTTTGTAGAGATTGGG
TCCCACTATGTTGTGCAGACTGGTATCCAACTTCTGGCCT
CAAGCCATCCTCTGGCTTTGGCCTTCCAAAGTGCTGAGAT
TACAGGTGTGAGCCACTGCACCTATAATTCATCTTAATTT
TTGCAAAGGGCGTAAGGTCTGTGTCCAAATTCATTTTGGA
GATATGTCTATTCAGTTGTTCCAAAACCATTTGTTGAAAT
GATTATCTTTGCTTATTGTATTGCCTTTGTTCCTCTGTCA
AAGAGCAGTTAATTCTATTTATGTGGGTCTATTGCTGGAC
TCTCTATTATGTTCCACTGATTGATTTATATATATATATT
CTTTCACCAATATCATACTGTCTTGATTATTGCAGCATTA
TAGTATGTCTTAAAGTAAGGTAGTGCTAGTCCTCTGACTG
TTCTTTTCCTTCGATATCTTGTTAGCTACTCTGGGGTCTT
TTGTCTTTCCACAGAAACTTTTGAATCAGTTTGTTGATAT
CCACAGAATTAACTGGTTGGGATTTTTATTGGGATTTCAT
TGAATCTACAAAGTTGGGAAGAATTGACAGCTTGACAATA
TTGAGTCTTCCTATCCTTGAAGATAGAATATTACTCCATT
TATTTGGTCCTTCGTTGATTTCAGGCCTTTAAAATATATA
TTAGAGACCAGGTGCCGTGGTTCAGGCCTGTAATCCCAGC
ACTTTGGGAGGCCAAGGAAGGCAGATTGCTTGAGCCCAGG
AGTTTGAGACCAGCCTGGCCAACAAAGTAAAACCCATCTC
TACTAAAAATACAAAAATTAGCCGGGCGTCGTGGTGCACG
CCTGTAGTCCCAGCTACTGAGGAGGCTGAGGCAGGAGAAT
TACTTAAAAGTGGGAGGCAGAGGTTGCAGTTAGCCAAGAT
CATGGCCCTGCCCTCCAGCCTGGGCAACAGAGTGAGATTC
TGTCTCAAAAAAAAAAAGTATATATATATATATATGTATT
TGTTTATATGTATACAATGTGTCATGATTAAATTAAGCTG
ATTAACATATCCATCACCTTGAATACCTATCATTTTTTGG
TGAGACATTTGAAATTTACTCTTATTTTGAAATATATAAT
ATATTATTATTGACTATGGTCACCCTGCTGTGCAATAGAT
CTCAAAAGCTATTCCTCTTGTCTTTCTGAAGCTATTTCTC
CTGACTTTCTTTTTTTTATATCATTTGACTAACTACTCCC
CATTCCCTCCTTCCCCATCCTGCAGTCTTAATTAACAATT
CTCTGTTAATCAGTCTCTGTTCATCAATTCTCTATTAAAC
AGTCTCTGTTAATCATTCTAACAGGTATGAGGTAATAGCT
CCTTGTAATTTTAATTTGCATTTTCCTAATGATTAGTTAT
TCTGAGCATTTTTTCATATACCTATTGGCCATTCTTCTTT
TAAGAAATGTCTTTTCAGGTCTATTGCTCATTTTTAAATT
GTGTTATTTGTTTTCTTGCTATTGAATTGTTGGAGTTCCT
TATATATTTTGGATAGTAACACCTTATCAGGTGTATGGTT
TGCAAATATTTTCTTTCATTCTATGGGTTGTCTTTTCACT
TTGCTAATTGTTTTGATTGCTCTGCATAATCCTTTTAGTT
TGATTCCATCTGATTTGTCTATTTTTGCTTTTATTGACTG
TGCTTTTGGGATCATATCCAAAAAATCATTACCCAGATCA
GTACAGTGGACCTTTCCCCCTGTGTTTTCTTCTAAGACTT
TTACAGCTTCAGATCTTATATTTAAGTATTTAATCCACTT
TGACTTGAATTTTGTATACTGTGTAAGGTAAGAGTCTAAT
TTCATTTTTCTGCATGTGGACATTCAGTTTTCCCAACACT
ATTTATTGAAGAGACTGTTCTTTCTCCGTTGCGTGTTCCT
GGCATCTTTGTAAAAAAATCAATTGACCATAAATGCAGCA
CGGGAGAAAGATGAAGGCCAGAAGACTAGCAAGTCTGCTC
TTTCCAACTTCTGCCTGCTTTTCTCTAGCTGTACTGGCAG
CTGATTAGCTGGGTTTATTTCTGGGTTTTCTATCTGTTCC
ATTGATCTGTGTGTCTGTTTTTGTGCCAGCACCATGCTTC
TTTGGTTACAATCATTTCATAATATGTTTTGAAGTCAGGG
AGTGCGATGCCACCATCTTTGTTCATTTTGCTTAAGTTGT
TTTGGCTATTGTATCAGTCCATTCTCACTCTGCTATAAAG
AACTACCTGAGACTGAGTAATTTATGAAGAAAAGAGGTTT
AATTAACTCACAGTTCTGCAGGCTTACTAGGAAGCATGAC
TAGGAGGCCTCAGGAACTTACAATCATGACAGAAGGCGAG
GGGGAAGCATGCACATCTTCACAATCATGGAGCAAGAGAA
AGAATGGAGGGGGAGTGCCACACTTCCACAAACCCTCTGA
AGCAACAGCCCAACCTTGGCCCCTTTTAGCCACCGCTGGG
CTGGAGCTGCTGGGATACAGGGCAACAAGTCCTGAGGCTG
CACAGAACAGTAGCGGGGGGCACTAGGCCCAGCCCATGAC
ACCATTTTTCGCTCCTAGGCCTCAGGGCCTGTGATGGGAG
AGGCTGCTGTGAAGATCTCTGACACGCCCTGGAGACATTT
TCCCCATTGGCTTTTCATTGCTTATGCAAATTTCTGCAGC
TGGCTTGTATTGGCCAAGTATTTTTTTTTTTTTTTGGAGA
CGGAGTCTTGCTCTGTCGCCCAGGCTGGAGTGCAGTGGCA
CGATCTTGGCTCACTGCAAGCTCCGCCTCCCGGGTTCACG
CCATTCTCCTGCCTCAGCCTCTCCAAGTAGCTGGGACTAC
AGGCGCCCGTCACCACGCTGGGCTAATTTTTTGTATTTTT
TTTTAGTAGAGACGGGGTTTCACCGTGGTCTCGATCTCCT
GACCTCGTGATCCGCCCGCCTCGGCCTCCCAAAGTGCTGG
GATTACAAGTGTGAGCCACCCCGTACAATGTCAAAAAGGA
GAAGGGACATCCTTGCTTTTTTCCGATCTTAGTGGGAAAG
CTTCTAATTCTTACCATTAAGTGTGAAGTTAGCTGTAGAT
TTTTTGCAGATTTTTTTTTTTTATTAAGTTGAGAAAGTTT
CTTCTCTTCAAGTTTGCAGAGTTTTTAATCATAAATAGGT
GCTGGACTTTGTCAAATGCTTTTTCTGCATTTATTGATAT
GATCATTGATTTTTCTCTTTCAGCCTGCTGATGTGATAGA
TTTATTATTATTATCTGAGATAGGGTCTTTCTCTGTCGTC
CAGCCTTGAGTGGAGTGGCATAATCATGGCTCACTGCAAT
GTTGACCTCTTGGGGTCAAGTGATTCTCCTACCTTAGCCT
CCTGAGTAGCTGGGACCACAGGCCTATGCCACCGTGCCCA
GATAATTTTTTTTTTTTGGAGACGGAGTCTTGCTCTGTCG
CCCAGGCTGGAGTGCAGTGGCACGATCTTGGCTCACTGCA
AGCTCCGCCTCCCGGGTTCACGCCATTCTCCTGCCTCAGC
CTCTCCAAGTAGCTGGGACTACAGGCGCCCGTCACCACGC
TGGGCTAATTTTTTGTATTTTTTTTTAGTAGAGACGGGGT
TTCACCGTGGTCTCGATCTCCTGACCTCGTGATCCGCCCG
CCTCGGCCTCCCAAAGTGCTGGGATTACAAGTGTGAGCCA
CCCCGTACAATGTCAAAAAGGAGAAGGGACATCCTTGCTT
TTTTCCGATCTTAGTGGGAAAGCTTCTAATTCTTACCATT
AAGTGTGAAGTTAGCTGTAGATTTTTTGCAGATTTTTTTT
TTTTTATTAAGTTGAGAAAGTTTCTTCTCTTCAAGTTTGC
AGAGTTTTTAATCATAAATAGGTGCTGGACTTTGTCAAAT
GCTTTTTCTGCATTTATTGATATGATCATTGATTTTTCTC
TTTCAGCCTGCTGATGTGATAGATTTATTATTATTATCTG
AGATAGGGTCTTTCTCTGTCGTCCAGCCTTGAGTGGAGTG
GCATAATCATGGCTCACTGCAATGTTGACCTCTTGGGGTC
AAGTGATTCTCCTACCTTAGCCTCCTGAGTAGCTGGGACC
ACAGGCCTATGCCACCGTGCCCAGATAATTTTTTTTTTTC
TTGGAGACAAGTTCTCACTATGTTGCTCAGGCTAGTCTTA
AACTCCTGGGCCCAAGAGATTCTCTGGCCTTGGCTTCCCA
AAGTGCTGGGATTATAGGCGTGAGCCACTGAGACTGACCA
GATAGGTGATGTTAATTGATTTTTGAATGTTGAACCAGGC
TTGCATGCTTGGAATAAATTTGACTTGATCATGGTGTATG
ATGGTATTTTTTTCTATTATAAATTTCATTCTAATTGTTT
GTTGCTAGTATATAGAAATACATTTGATTCTTGTCTGCTG
ATCTTGTGTATTGATCCTGTAAACGTGCTAAACTAATCTA
TCAGTTCTAGTAACTTTTAAAAGAGTCCATCGGATTTTCT
ATGTAGAGAATTATGTCAGTACTGGTGAGTACTCAGCTGA
AGACTTGAGTGAGATGTATTATCTTAGATCTTCAGAGCTC
TCTTTCTATTCCTCTCTCCCCTTTATGGTACTGTACTAGC
TGTGTTAGCCTCCCATGCTCCCAACTCTGTCTTAAATCAG
GGGCATTAACGAGCCCCATCTGGGTCCCTGAATTCTAAAC
CATGACCTGGAAATGCTCTTTAGGTATAAGGTCATAGAGC
TCACCTCATTTCTTACCCGTCCCTCAGGCTCACTGTCTTT
CATTACCTGACATCTAATGTCTTGAAAATAATTGTTTCAT
ATATTTTGTCTGTTTTTTTAAAGGAAGCACTATATTTTGT
GTATGTGGTAGAAGTTATTCAATTGTTCTCCTATTGATGG
GTATTTAGGTTGTTTCTTTTTTTTTTACTTTAGGAGTGAG
ATGTCTTGAATGTCCTTCAAATATTACCTAAATTGCACTG
AACTTTGCCCAAACAATGAATACTTATTGTGATACTTACG
ATTATATAAAACATAGGAAAATTGAGTGCCTAACATATAC
CAGAACTGTATTAAGCAATGTATATAATTCCATTGAGAAT
TCTTATTTAAAGGTAAGATGTTGAAAATAATTACAGCATA
AAGTTAAAGAATGAGAATTCATAGTCACACTCAGCTTATC
CTAAGTCCTAAAAAGAATTAGACATTCTGGTTAAATGACA
TTTTTGGACACCTGAAAGGTAAAATATTGAGCTAAAATAC
AATATGATCTCAACCTAATTATATGAAAATCCTGAAAACC
ATATTATATATTTTCTAACTTTAAGGAATAAAATTAAATA
ATTTAACATCTTGATAATTCCAAAACATCCTTATAAATAT
AAACATTTATATTCTGCTGTAGATGTGGAACGTTGAAATG
AATCAGTATTGGCAAATGCCTTTAGGGTTATAGAAGTAGA
ATGAACATGTGTTTTAGCTGACTAAATGGTGGAATGATTA
TTTTCTTCCTGGTAACCTCATAGTGAATGTTTTAACTTTA
GCTCTATATCAGTTATCAGAGTCTGTGTGTTCAGAGTGTT
TTATATTCATGTGACTTTATTCCCTTGGATTATTAGTTCC
TGGAGGGCAGGGACACTGTGTTCTTTATGTTTTTAAACCC
CAAAGCACGTGCATGAGTATTGGATATGATTAATTAAATC
AGGCACTCAAAGGACTCAGAAGGGTAAGAAATGTCAAACC
CCTCTTGGATAAGTTGGGATATAATTAAATACATAATTTT
AAGAATAATATTGAAAATACTAACAGTCCAATATTAGAGC
AAGAGAAACAGTCTACATCTTAATTGAAAATTTCTCTCTG
TACATGTGGGGAGTGTAGTGATGTGTATGTACATGGACCT
GCAAGAATGCAAACAGAGAGACAGAAATGAATAAAGTAGA
AAGAGGAATCTTTCCAGTAATGCTAAGGATGGAGGATAAG
TTTTACCTTTTGGAAAAGGAAGAGGAAAAAAGCTTCTTTA
TGTTTCAGAAGAAAGAGGAAAAAAGCTGAGGCTTGAGTGT
TTTGTGTCCACTTTCCCATCCAATGTGTTTTCATGAAGCC
AATGAAAGAGTGAAATCCTTAAAAGTATTTAATTAAACAA
ATACATATATTAAGCACTTACTATTTGATTATCACTTTGC
TAGGGAAATTCAGAATCTACTTTTTATGTGTTTATTGTCT
AACCATAGTTTATTTCCCCTGAAGTGAAACTTTCCTTTGG
GGTCAAGAAGATAAACTCCAACAAAGATTACTTGGAAATT
AAACTATAAGGCACTTCTCCAAGTCTTTTCTTCACGCTAT
AAATCGTTCTGGCTTTGGCCATTTGAAAACTGAATATGGA
AAAAGAATGATAGCAAGCTGCTAGTTTGAGAAAGAGAACT
TTTAGGAATATTTGGATATACCTTTGCAGAATTAACTTCT
GCACTTAAAATTTTATTTATAATTTATGATTGCTACTCCT
GCCCACTTTCCAAGCAAGGTAAAACTGAGAATGAAATATT
TGTCTTCCTCTTGTCTCTTATGTGTATTGAAACAGTTGTA
TCATGAAATTGAGAAGTACAAAGCAGGGCTGGATCTTTAT
TTTCTATGGGGATGGCTTATGCATCCCAGAGAGTGGTTTG
AAGTAGGTTATGGGAAAGATGTGCCACAGAAGGAAAAAAG
CATATTGAGAAGCATGTCAATATTTTTTCCACGCTTTTGG
CTGCATAGTTTGGCAAAAAAAAAAACAACAACAAAAGATC
TTAGAAAAATAATAGAGAATACTGCACTCAATACTGTTTT
TCTAATCTGCTAACTTCTTAATGCAAAAGATTCTATTTTA
GAATACATCTTTCCATAACAAGTTTTCTTCCCTGATACAT
TTGGTGTGTGGTTAATTTTATAAATTACTTAAAATGTAGC
ATCTATTTTGGTAACTCATTGAAGCCATTTGGTAACAATT
GAATCTAGGCCTTCAAGAAAAGGATAAGAAAGACAGGGTG
GATTAAGAAAAAGTACCTCAAATGATGGAAATTGTTTATT
TCGAATGTCGTATTTCTGTTACAACACATTCAAATAGGCA
TATCCAGATTTTGATCTTCTGAAAAAGTTATGGAGAAATA
AAGCAACAAGTGCTATAGACATTTTATATGTGTATGTAAA
TGTGTGTGCACGTATAAAAGCTTTTTAGTGGTGAATGATA
AAAACAGTAATTTAAATATTTATTCAATTATTTTTCATAA
GAATAAAGAAACATGGTAACTAACATTTTAAAACGTCAAA
TTATAGTTTTAAAAAGTGGTGATATTTTATAGTTTTAAAA
AGTGGTGATGGATTAAATCATCCATCAGTAGGTAATATTA
AGATGAGCAATTAGGTATTATTTTTAAATAAAATAAATAT
TTTTTTAATTAAGAATATGTAAATTTTTAACCTGTCACAT
AATGAGCATCATGGCTAATATCATCTAGAGTGTCAATCAA
TGTCAGTGGCATCAAGTTGCTCATATATCAGGTCAATGGA
GATCACTGGCTTTCAAACGATGGTCAGTGGGTTTATGTGG
TTGTGGCTCAGATGTCACCAGACGGGAGCAGTAAGAGGCC
AGGTGGGCCTTGATCTCCTGCCCAGGATTGAATTAGAGCA
GTTCCATATTTACCTGCTTTATATATTAGAGTTCTATAAA
AATCTTCCTTTTCTGAAAAGTTTTCCTTTACAAAGAAGGT
ATTTGAAAACCCATGTTAAAGATGCATTTCTTATGCTTTT
TAAAATATCTATTTCCTCTTTCTTATTAAAATTCATCCAT
GGGTAAAACTAAAATGAAAATAGAAACAACTACAAAATTA
GCCCCAAATGTACTACAATAATTCATAATTGCTATAGTTT
TAATGACGTGTCATTAATGATAGCTTACTAAGGGTTGTAG
CAGAGGAAAAATAAATTATAGGTTATGTCTAATTCTTCTA
CCTGCAACTTCAACTATTTCTTCCAATTTTAGAAAGCAGT
TAGGAAAGCAAGTGAATGAGAGAGAGGTACTATTCAAAGG
ATAACCTTGAATCTATTCTAATTTATAAAAGAAAGCAAAT
CATTTGGATGATTGACATTCTAATTATTACTATAAAAATT
ATTTCACCACTCCTCATTACTAATGACATCACACTGGTTG
AAGATTTTCTAAGCTAATGAGCTGAGATCAGGAAATCATT
GCGTTGATTTTAGAATATAAAATTCCTAATTGCATAGGAT
ACATTCTTTTGAGAACACCTTAGAGTTTTGTGGTGAAACA
GTTCTTAATCTATGTTTACTTTTATCTCAACCAAAGAAAG
TTTGCATAGCAAAAAAGAAACATCTTTGGAGGATGACTGG
TAATTCTGTCTCACAGGACTGGTGTCATAATCTAATCCTT
TAGCTCCCCGTGAATGGTGCCCACAAAGGAGCTGGCATTT
ATCTGCTGGAGTGAAAGGGAGGAGGCATAGCTTGGAGAAA
CAAGAGTCTGGCCAGTGAAAATGGTGGGGCCTGATGAATA
AATTAATTGAAGTGAAACTAAATGGCATGTTGGAAGTACC
GTAATCCTAAAAGTAGAGTTTTCTGGGAAATCAGTAGAAA
AGTGAGATTTATGATGGAAATATAATTAGGAGGATAACAA
ACCTGTAATGTTGCTAGAACTTAGTAGGCCAAGGCTGTGC
ATGTTCTCTTCAGGAATAACTCATGGATTCATGAGTGATG
TACTTAAACTAAAACTGTCACAGGCTAGATGTACCAGCAA
GCTGTGCCAACATTGAGTGTGGGCTAGGTCTGGGAGTATA
GCACATGGGACAATGACAGGAGAGGAAGCCCCTTAATAAT
CTGACCCACTTTCCTTTATTTTAATAGGGGGTTGGTGTCA
ATGAGCTGGGCAGTGGTGAGTGGAAGTGGAACGTCCACAA
AAGTAAACAATTTAGAGATGAAAATGCTCAAGAGGGAAAA
TGCTTCTAGACCTCCTGTCTTCACAACCAGAATTTCTGAA
AACTTCCTGGGTTGTTACTTTCGATGGCACAAGCAGAAAT
CCAAATAATCAATCCAATAAAATTAGACATGGTAATATTC
TATCTGTATCTTTAGAAATCAAAACTTTTTTAAAAGGAAT
ATTTAAGGGTTGAGAAACTGCAAGCCACTGATACTACTAA
CAGGGGTTCCAAGACCTCAGCAGAAATTTTGCTTTAAAGT
CTGAGGAAAATTGCCTAAGACATGTTTTACCAAATGTAGG
GTGTGCCTCGAAGAGAAGAAAATGCCAAATACTGAACTTG
AGAGCATTCATGGACCACGCCAAAAGAGTGAGGTGAGAGG
CTTTTTGCTATATTTGAATCAAGAAGAAATATCCCCAATC
AGTTAAATCATTAGTTTCTCCTGTAGGAAAGCAATATTAT
GGTTAAAGAACTGGCTCTGTAGTCAGACACATCTGGGGTT
GAATTCTTAATTGGTCATACAGTTTGTGACCTTGGATAAA
GAATTTAACCTTGATAAATTTCACTTTCCTTATTTCTAAA
ATGGCATAATAATGATAATTTTCTCAAGGTGAGGGTTAAA
TAATTGAAAGCTTGCAAAGTTGCTGGTCACTCTTATTTTT
ATTATTATGAGTAATATGCAATATGATATCCAGATCATTT
AAAGTTCCTGAAATGTGAGCAGTCACAAAATACAAATGTG
ATTCCCATCATTATTTTCAGTGACTTGGGCAGAAGGAGGA
AACGTGAGAGATCAGGGGCCCAAGGAGGGCTTTCTCTAAG
GATAACCCACTGTCTCTCTTATCAAACTCTCATTAGTCAA
ATTTTGGAGAAATAAAAATGTCAGCTTGAGTTTAAGACAA
TTTCAATTATCTGGAAAACTAGTGTAGCTAACTGTTGAGA
GACCTATTTGTATGGGTGCGAGGGACTTCTGGGAGAGAAG
GAGGAAAGAATGATCAAAGTATGGCTCATCTGGCTTGCTA
GCAATGCTTGTTTGTGTTTTGCTTGTCAGGGTTTGCATTT
TACTTTCGAGAGACTGAATATGGAAACAGACAATGGCCAG
AGCATATATGACAATAGAATTCTGACATACATAAGAAGCT
CAGAAACTAAACCCCAACTACTTTAGCAACCAGTCCAATA
AGCCAAACCACAACCTTTTCAGCAACAAGTCTAGGGAGCC
AAACCACAACTGTTGCAATAAATGGCCCAGCAGTGTGAGG
ACTTGGTCAATGACTGCTGACTTCCCTCTTTTTGTTCTAA
TTTCCAACTTAGGACCTGCCAGGTCTGTCCTGCAGACCCT
GGCCGACAGATGAAATAAGTACTCAGACACAGGTATGCAC
TGTAAGAGCAGCTATGTGACTGCCTGGCTCTAGCGGCCAG
AGAGGAGCCCCAAGAAGCTGGAGCTGCTTGCTTTTATTTA
GTGCAGGCACAATACGGAAAACCTGGAGCCAACACAACCT
GTAGGTAATTAACATTTATTGTTCCCCTTTCAGAGAACAT
CACGGCGCTGGAAGATCAAAGGTCAGTTCCTGGTCAACAT
TAGTAAACAAGCTTGTTTAAGATAAATTCCCCCAAACTCC
CTTGTACCTACTCCTTGCCCTCTGCCTCAGAGTTATAGTA
CAGCTGCCTTCAGCTATTCTCCCCTGGGGCTCTGCAGAAC
CTTCCGACCTTTCAGAAGGTTTGTGTCCTTTCCCTATAGT
TTTTCCCGCCACTCTGACCGATTCCCCCACAAGGACCAAC
CAGAGAGAGCCAAATACGCTCTTTAGATCACTCACCTAAG
AGGCTCTGTTTCTAGTTAGACTGCCTCCAATTTCTCCATG
GCAAAGACCTCCTTTAATCAGAGTGTACCTGACGCTTTCT
CTTTTTCCGTTACACAATTTTCCCACTCCACTGTCTGCCT
TTCAATCTCTGCCAAACTGAAATGGTGTGGGTGGACTCCC
TTGCCCACATCAAGGGAGTATCCACAGCAAACTCTGAATA
AGTATCCCATTTGTTCTCATTAGAGTTGTTTTCACTTATT
ACCACATTCTCTAGTGTGCATGTTTGTTTTCATGAAACAG
CAATGTTTAACATTAATGCATTAAGTTACCAGTGAGTGAA
ACAAATGTCTCACAGTGGCACTGTACCCAGAGTATTCTTA
GTATATTACTTGAAGAGTAAATCAGATGGGAAATCAATTG
GAAAGTGCAAGTGAGGAAAATAATCCGGTACCCCTGGATG
TTTGTAAGCCCTACTTTGAGAAGCCCTGACTTTAGGATCA
CAGGATCTTTTTAAATAAAAACAATTTTAGTGAGGTATAA
TCTATATACCACATAATTCCCCCACTGGAGGTGTATGGCT
CAATTATTTTTAGCTAATTTATATGTTGTGCCACGATTAT
CATAATCCAGTTTTAGAAAATTTCTGTCACCCCAAAAAGT
TCTTTTTTTTTTTTTTTTGAGACGGAGTCTCGCTCTGTCG
CCCAGGCTGGAGTGCAGTGGCACAATCTCGGCTCACTGCA
AGCTCCGCCTCCCGGGTTCACACCATTCTCCTGCCTCCGC
CTCTCCGAGTAGCTGGGACTACAAGCGCCCGCCACCACGC
CCGGCTAATTTTTTGTATTTTTAGTAGAGACGGGGTTTGC
ACCGTGGTCTCGATCTCCTGACCTCGTGATCTGCCCACCT
CGGCCTCCCAAAGTGCTGGGATTACAAGCGTGAGCCACCG
CGCCCGGCCTCCAAAAAGTTCTTTCCTGACCATTTGTAGT
TATCTCTACTCCCACAGTGAGTAAGCTACCTAGGACATTG
CTTGTAAGTATTGTGTTAGATAGCGCTGCCTACCAACCTT
TCTAGAAATACTGAAGGGAGGGGAATGCACTTAAGAGGTG
AGATTAACAAACTAGTGTGCAGAAAAGAGTAAGCATAGCA
GGTTTCAGACTGTTATCCTTAGAAAGTCCTGCTCACAAAG
TTGGCTCTTGGTTAACATCTGGGGTCTTGAATTTCAGGAG
GATTCTGAACGTTCTAACTGGTAAGAGGTACTCATTCTGC
CCCTTCTGTTTACATAAAAAATGTGGTTTATGCAGAACAC
CTGTTTTCCTCCAGGGACTTTGGAAACTTGGTAGGAGCTA
GGCAGAGAGTACCTACATGATCATTCCTTGATAAAAACCT
TGGGCAGTGAATATCTAATGAGCTTCCCTGGTAGGTGGCA
CTTCACAAATGTTGTCACAATTCAACTTGAAGGAATTAAG
TGTGTCCTCTGTGATTTCACTGGGGAAAGACTCTAGGGGC
TTGTACTTGCCTTCTTCTGGATCTTGGCCCAATCTACCTT
TTCCCTTTGTTGATTTTATTTTCTATCCTTTTTGCTGCAA
TGAATCTTGGTTATGAGTATGACTACATGCTGAGCCCTGT
GATCCCATCTAGCAAATGGCTGAACTTTTGGGAGATGTCG
AGGACCTCCAACACATTAATCACCTGGGGATTTTTATAAG
AAATGGGACCTAATTTAAACCCATGGTCTGGTTGCAGGGA
CAAGGTTATAAAAGAGACAGGTTATGGTCAGTTTAGGGAT
TGTCACATCCGTAAAAACTAAAGAACAGAGAATTTCTGCT
TATCTCCCACAAAACTGTGAAATAACAATAAATAAAGCAG
TACTGAATTTGAAGTATGAACTGATGAGGATTCTTAGTAT
ATTATTTGAAGAGTAAATCAGATGGGAAATCAATTGGAAA
ATGCAAGTGAGGAAAATAAAAAAGAAACTAAATGTGGAAA
TTTTTGGAATTGATCATTAAAAATAAGAGTAAGTGTTTTC
TGGCACGAGTTCTGTACCTTCATTAGACGTAAGGTTGTAC
AAATAGGAATATCTTTAAGATCCTCAAAGCAATTTATATC
TTCAGTTGGAAGAAGGAAGACTTTTATATTAACGTTGAAA
AAATGCTTTAGGTTTAAAATGATCATTTTCAAACTTTAAC
TGTCTATAACGAAAGACTGCTAAGTAGGGAATACATACTC
TACTTAAAAGAAAATGTATACACTTTATAATATATAGTGA
CATTTCTATTTTATAGGCTTTCATGGAGGGAGAAGAACTG
TAAATATTCAGGCGCATGTAATTTTTTAATAAATTTGCAA
GGATCAAAGGAGATATTTATATGAAACTACAAATTGTCAA
ACAAATATAAGGTATTGTTATTATTCTCCAGTTATTGGCT
ATAGGTAGATAAAGGCAGAGATGTAATGTCCACTCCATAA
AATAGAGGAATGTTTCATCTGGTTAATTTTGTGTGTTTGT
TGCCTTTCAGAAAAGTAATAAAGTACTCTTAAGATAAAAT
CAACATTTGTTTGGTGCTTGTTTATAAGGACATTTCTGTT
TACAGTTTTACAGTTGTCAGTGTTAAAGTTTTCTTTCTCT
ATAAATCTTAATATTTGGGGAAGGGCTTTAGAACTGCTGA
AGATTAGTTAAAGGAATTCAATATTGGTCACATTTTGATT
CAGATATCTCAGAAAATTGAGGCTAAGAGATTAGGAATTT
GGATCAATCCCAAGAGGATTTTGTCTATAACTGTAAAGAG
TAACGATGAAGGATTCATCACCCTTCCCTAGTTATTGGAA
ACATAAATTCTATAGAGGGAACAGAAAAATATATTGAAAA
AATATGAATGCATATTAGAAGAATAATTAATAACAGTAAA
GATGACATTTTAAATGACTATTGAGTTTTTCATTGAAGTT
ATGTTATTTTGAAATCACCTAGTTTGTAGATAATTGGTTT
TGATTTCTGATGATGTTAGTTTGTGAATTAACTCAATAAT
TGGTTTATACTTTTTAAAAAATTGATGACATGTTTTCATT
GATATTAAATGGCAAATTAGAGCCCAGAGAGGCTAACTTC
TTTCATCTCTAATTTGACTCATTCTCACAGATAGTCTAAG
TAAACTATTTCTTCAATAAGATTTACCAGAAGATCTTGGA
AAGCTATTTCTTTTATTTTCTTCTTTCTACATTCTTTACT
AACATCTTTGACGTCTCTACAGAATCATTTCTCTTCATTC
TCCAATGGAGAAGTGCTCCTTCAACATCATACAAACTGTC
ACATCTGCTAAAGTATATCCCCCAGTGTTTCGAGAGGAGC
AGAAAAAAACTAGAATTATCTCCTTACTGAATAAGAATTT
AATATTTCTGTAATCTGAAAATATTTGGAAATGTTTAAAA
CAGAAATATACATATATATGTTTCTGTTTTAAACATATTT
ATATATACATATATACACTATATATACATATATACACATA
TACATACATATATACACATATACATACATATATACACACA
TATATATACATATATATACATGTGTATTTTGCCAAAGAGA
GAGAGTAGTGGTAGCAGTTTTCTTTTGTATAAACATATAT
GGTGCTCAGAGTAATCTCTGTGTGTGTGTATGTATATTCA
CACACACACACGCACACACTCACATATATTTAGAATACAG
CTGATGATGAATGGCGGGAGAGTGATGCCATTGATTGACT
AACAACTCACCAGCTGACCGACATTTAAGGGAAAAGGTAA
GATGTGCCTTTTTGAGCCTGCCTATTAGAAGTTCCAGTAG
TGTACAAGAAGCCAACTTTGTTCTTCTTATATCTCTGCTA
TTAAAAAAAAACTCAACACATGAATTTATTATCATTGAAG
TTTTTACCAAAGTGCAAAACTTTAAAAAATGTAAAGCACA
TTTTAGCATTAATAGAGTACTTTAAGGGTAATGGGCATTC
AGTCAACATTTAGAGCTGATGATATAGCATTTATTTTACT
TTTTTTAGTTTTGTAGAAAAAATACAATGTACTTAAGTGT
ATCTTTCAGATAATATCAATATAAATTTTGCCCTAGAAAA
ATCAAATGAAAAGCATTCACTCATTCTATAAGAATGTGCT
TTTGTATTGACAGGAAAGCAAAAACAAATAACCTCAGGGT
TAAGAAAGCAATTTTGTGAATTTAGAAGTAATTTCCTTGA
GCAGAAATAAAAAAACCAACTCTCTAAGCATGCTGTTTTA
TTCATTTCAAATAAGCAAATTCAAAATGTGTGCAAACCAG
TCTAGTTGGGTAAAAAGTAGGCAAAGTCATTTATACTTTT
TCTGTAATTTTCTTGACATCTTTTATTACTTTGTGGGCCT
CTGTCAATCAAAGAGGAATGGCAGAAATTGTGAGCTTTGA
AAAAGTTGTGTAGTTCCCATTTAATTGCAGCTTGGAACTA
CAGCTACATTAGTAATATTAATAGCCATCAGTTAATAGTG
GTTTCTTGAATTTACATCTGGATGTCCACACAGTAAAAAG
TTTGTATGTAAATACATATATTAAGTAGTTAACCGTTATA
GAACACTGCTTGGCTCATAGTAAGGACTCAATATTGTCTA
TTATTACACGAGTATATTAGTGTTATATCTATATATTATT
TAATTTTATATTATATTAAATAAGTAGCAGTAAATCCTAC
TTTATTAGTTATAAATGGAGTTAGCTGCTTGTCAGTCTGA
ACTTTTGACTTTGGTACTGCCCATTTCAATATTCAGCATG
TGACTGATAACCATTAAATTCTGAAAGGTCAACAATTCTC
TCAGCCCTGAATGTTAATTTTGACATCATCTTGCCAAGGA
AAGTGAGAAACGTGACATGAATTATTGAAGTAGAAGAGCA
GAAAGAATGCTCCTAGGAAAGTGATATCTATTGTATATTA
CCAACTGCTAACTTTTTTTTCTTCTTTAACATCAATTTAG
ACTCTTTGCCAATTATGTCAATTGGCTTTACTGTCAAATC
ATTTTCTTTCTTTTTTTAGTGTGACTCTTTCTGGCAAGGG
ATCATGATTTAATACATATTAATTACAGGGATAAAAGTAT
TATTTGGCCAATTCATTTTTATAACGAAGGTGTGAGTGAA
CATGGTGGGCAGCTTCTGACATGGCTGTCAACGAACCCCA
CATCCTGATATGCTCTGGTGTAATCTCCTCCCCTTGAGTG
TGGCTGGACCTAGTGAATTGCTTCTAATGAATAGAAAACA
GGAACAGTGATGGAATGTCACTTCTGTGTTTGGGTTGCTG
CCATTCCCTCTTGCTCTCCTGCTTGCTGCCATGTGGTGAG
ATGCCCTGTGGAGAGGTCCATGTGGCAAGGAACTGAGGAA
GACCTCCAGGTAGCAACTCCTGAGAAACTGAGGCTTGAGT
CCAACAACAGGATAGGATCAGAATCCCGCCAACAACTACA
TAAAAGAACTTAGAACTAGATCCTGCCTAGTTGAACCTTG
ACAGGTATGATCAAAGCCTTTTTGCTGCAATGAATCTTGG
TCATGAGTATGACTACATGCTGAGGCCTTGATATGTATGA
TTAAAGCCTTGAGAGATGCACAGAGTTAGAGGACCCAGGT
GGGCTGTGCCTAGAAACATGACCCAGAGAAACTGTGAGAT
AATAAATGTTTTAAGCCACTAACATTTTGCGGGTAATTTG
TTACACAGAAATAGATAACTAATACAATTAATAAATAGCA
GAGCTAAATAATTACTTGATGAATTTGGGTCGTAGGGACA
TACAATTTGTTTAATTTAATTCCAATCAACTGAGGTACTC
TATAAAATCTCTCTGAAGAGTTAAAAAGAATTATACAATA
TTTCAAACATGTACTATTTTTCTAATCATTGCCCCTCCAC
TCCACACTCCACACCTAGCCTGAGCTTCACTTTATTTTAC
CTGTAGAAGTAGAACGAAGATATTAGAATATTTCTTTCGA
CTTAATTACTTGTTACTCAAATAACAAAAATAAAATAATT
TGACAAAAATGCTTTGCATCTCATAGCTCCCGGCTATGTC
ATGTCAAGGAAAATGAAATATAGCATATATTTATAATACA
TTCATCACTCATGAAAAAAGTTACTTCCCGTGGGGTGTTC
TCGGCAGAGTGCTCCTTTGAGGTGATCTGCCTGGATTACG
CCAGTCATGATGCATTATATCATACAAGACAGTGGGGATT
GGCCCTGTCAAATGCAATGTGCCAGATGGAAATTGTCAAA
GAAAATTTTCCTTGAACTTAGACTATATAAAATTTTCACT
GCTTCCTCTTACCCTAATTCAAAAAGCATATTGTGGGCAG
GTAAAATTCTAGAGAATGTGATTAAAGATACTGTGTCAAT
TACATGTGAACTGTTATGAGTTTGCCTTATTTTGTTCTTA
CAACTTTAGGTTAATATATCCAAGTGAGCAAGGTATAAGG
AAAGTAAAGCCAACGTTTATTGAGTTAATTGATTTTTTTC
AGAGAAATTAAATATAATTTAGAATATTTCTGGTTTCATT
TTATTTCAGGTCTAACAACAGTTTTGTGCAAGTTTGATAA
CTCTGGTTTGAAGTTGTTCTGTTAAAGTGTTGTGGTTTTC
ATTTTTTGATGAATATAGCTGATTCTAAATAATTTAGCTG
TTGGCTTAAGGGCAGTTTTTGGATGGTACAGATTTTTTTC
TTCTGCTTCTGTATTTAGGACATTCTAATTAAGCATTTCA
ACCAGAAACAGGAGGTGAGCTCAGGTTATCTTGTGGTTTG
ATTTATTGGCTGTTCTGATGAAGAAGTTTAGTGCAGGAGG
AAGTTGGATTTAATAGAAAACTGAAGCTATTTTCAATGAT
TCATATTAGTTTGGGTTCTTTTAACAGAAGTACCAAGTAT
TGATTGGTTTTAAATATCAACTCCTGCTGGATCAATACAA
TACAATTCTGGTCAAGATACAACACAAAAGAAAGTTTATT
CATGAGGGTTGAAATTGACCCTAATGATAACCAGTATGTA
GTTCTATAGTTGAGTGTTATAAATATTCTTAACATTATTG
CTATGGGCGATTGGACAAACACAGCCTATTAAACCATGAG
TCAAATTTACTTACTTTCTGGGAGTTTGCAAGTCTGTTTA
GAGAGAAATTGATTTTGATTATCTGTTATTTGCTCAGATT
ACTTGTAATCAGTCAGGTGTAGCAAGTTATTCAGTATCCA
GACACATGTAATCCTGACAAAGTCTGCTTTTCTCACAAAG
GCTTCAAATGGTAGTGCTTTCCGGCACCTTCAAGAAACTA
TTCTAACATTGCATGAAAGATGAAACACATTCTGTAAGTA
ATTTGGCAGTGGCGGAAGAGGAGAATGGATAATTAATCTT
CTTCATATATTTAATTTTAAACTTATTTTCCTATTTTAAA
ATCACAAGTAGTTGTTGTAACATATATTGCTATTTTACAC
CTCAATGCTTTTGTACTTGCTGTTACTTTTGCTTGAAATT
TCCCAACTTATGTTTATTTGTGATTGAAGACTCATCCCTG
GTGTTATCCCTGGAAGATGATTTAAATGCTAGACCACTTC
CAACCCCATTCAGATTAGCTGCTTCTTTTTTTGTGCTCAT
ATACTCTAAGTTTACCTCCTTATCACAGGCCTTTTTACAT
TGTATTATAAAATTGATTTACTTGTCTGACATCTCTTTCA
CCCCTCAAGACTGTAACACTTGAGGTCAGGAAGCACATTC
TATTTAACATTGTAGTCCAAATGACAAGGATAGTGCATGG
CACGTAGTTGCTCAACAGTTCTTTATTTGGATAATGATTA
AACTAATAAGATTAATTCAACTTGAAAAAATAACAGCCTT
TTGGTTGGCTGACAGAGGAATATGGCTATTCCACAGTTTT
CTCTTGGTATTGTTGGTAATGATATTTTACTAGAAATTTC
CAGTAATAAAAAGTTATTGGAAAAGCAATAAAATTCTAAC
AATATAAAATTCCAATGATAAAATTCTAACAATTCAGAAT
TTTACAGGTCTTTGGGGTGGGGGATGAACAAACATTATTC
TAAAATAAAAAAGCAAAGCTATAAATACATCACATATTTG
GGATTTTGAGAAAGCAATTGACTCTCTTGGGTTAGACCCC
AGTTAGCTGAAATTTTGATTGCTTTTGAAAAATAAAGCCT
TTCTGATAACAGATGTCTAATTGTATCAGAAACCATTCAT
TTTGGTTGTCAATTACTGTTATGCAAAAAACTATTCCCAA
TCTTAGTGATTCATTGTTCCGTGGTTTGGTTGGGCTTAGC
TAGACAGCTCTCACTTGGGGTCATTCATGCAGTTGTAATG
AGATGATTGTTGTCGCTGGAATTATTTGAAGGCTTGATTG
GGTTGGATGTCTAAGATGGCTTCTTCATTTACTTATCTGG
CATCTCCCCTGGGAGTGCTGGGATACTGTGGGCTGGCTTC
CAGGTTTTTCTCTCTCTAGTATGGCATTCTTAAGATAGTT
GGACCTGTTACACAGTAGCTGGCTTCCCTCAGTGTAAAAC
ATCCCGAGACTCAGGTGGAAGCTGATGGCTTCTTATGACC
TAGCCTCAGCAGTCATGCAGAATCTTTCTGCTATATTCTG
TTGGTGAAATATGAGTCACAGGGCCAGCCGAGGTCCAAAA
TGAGGGAACTACATAAAGGCGTGACTATTTGGAAGTGTGG
TTCATTAGAGAGCCACCTTTAGAGAATAACTACCATTTGA
CAAATTTTATATGGAATGTGATATTCTTCCATTGTGTAGA
ATACCATTCTACAAATTACATATATTTTCATAATTTCCTT
TGGCATAATAAATGTTTTAGCATTTTAAAAGGTGTGGTAG
GCAGAATAATGGCCCCAAAGATGTTCATGTCCTAATCCCT
GGAACATATGAATATGTTGGGTTACATGGCAAAAGGGAAT
TAAGCTTGCAGGTGGCATTAAGGTTGCTAGTCAATTAACC
TTACGGTAGGGAGAACATCCTGGGTTATCTGCGCAGGCCC
ATTGTAATCACAAGGGTCCTTAAAAGTAGAAGAGGGAGGC
AGGAGAGGAGGCAGAGTTAGAAAAGGAGACATAACCATGG
AAGCAGAGCGATGAGATGTGAGAAGGTCTTGGCTTTCTTT
TGCTCGTTTTGAAGATGAAAAAAGGGCTCCATGAGCCAAT
GAATGTAGGAGGCATCTAGAAGGCGAATAAGTCACGGAAA
TAGATCCTATCAGAACCTACAGAAAGGAAAACAGCTTTGA
TTTTGGCCCTGTGAGACCTGTGTTAGACTTCCAACTTGTA
AAACTGTAGGATAATAAAATTCATTGTCTTAAGCCACTAA
ACTTGTGGTAATTTGATATGGGAACAATATAAAATAATAC
AAAAGGCAATGGAACCTTGAGAACAAATAGAAGGTATATC
AGGCCTATGTCCCATCCATGTCATGCTTATGTTCACTCCT
GAACAGTGTAGAAAATGACTCTTTAGTCCATTAAGGACCT
TTAGTTATGATGTAAATGAAGCAATTTCAGGATGGTGGAC
CATTTTTATAATGTGGACAATGCTTTCTAAAAGGACATTT
GATAGTAAAAGTGATATAAGAAGCTAAGGTACAAAACTTA
TGATGACTTCAGACAGAGTTACCCCTAAAATTCTGTGTTT
TATAGACTTTTCTCTACCTCAATCATTTGGGGTTGGGAAA
ATTAAATATTTGGGTTAAACAATCAAAATTCCTGGATAAA
AACCCTTTATTCTTTGAAGAATAAAAATAAATCTATGGTA
TGCTTTCTTGTTTTGGTCAATTAAGGTGCAATTAAAAAAA
TAAAGCTCCAAGAAGGAAGTGTGCATAGGATACTATGTTA
TCTTTCAACCTTTTAGAGGGAGGGAGAAAACATGTCAGCT
AGTTGGATTGTCCTGAGATATTTGCAAAGTCCATCAAAGG
TGGTAGGGCTAGATGGATCAGGAAAAATGCTTTCTTGATA
AATGTTGTGAGAAATAGTCTGTAATCTCATGGACCATTAT
CTCTTTATGTGTATTAATTTTTATATAAATCATTATCACA
AAATAATATATGTTAATATACAACAAAGTAGAAAATCAAT
TTGTGAACAAATCCCATCTATAATTCCACTATTCAAAGAT
TTACCTCTAATCCTTTGGTTATATAGTTTATACCTTCCAG
ATAAAAACACTCATAATTTTTTAGCAAGGGTGGTATTATA
TATTATTTTACTGTAATTTTAACTTGATTTTAAATTCAAC
ATTATTTTGCTAACTCATTTCATTTCAGTAAATATGTCAT
TATTATTAATAAATTTTATTGAGGTAAGTACACAGATAAG
ATTTACCATCTTTACCATTTTTAAGTGTACAGTTAAGTGG
TAATAACTATATTTACATATCTCTCTATATAATTTTCCCT
TCATCATCCCTCCTTCTTATCCTTCCTGACCTTTGGTAGC
CACCAATTTAATTTCTATCTTCATGAGATCCACATTTCTA
GCTGCCACATATGAGTGAGAACATGGGATATTTGTCTTTC
TGTGCTTGGCTTATTTCATTTAACATAATGACATTACTGT
TATTCTTGATGGCTGCATTGGTGTTTCACTATATGAATGT
ACCATAATTTATTTAATCAATTGACATTGTTTGCCACTAC
ACACTGTTGCTCAGCAATGCTGGAATAAACTTTCTTGCTC
ATAACATTTTTGAGCCTTTGTCAAATTTTTTTTTTAGGAT
ACTTTTCTAAAAATAGACTTTTAGGATTAATGTGCATGCG
TTTTAAAGCATTTTGATATACTCTACATTTATTTTATCAA
GCGAAAATTTCTGTTACCGTAAAGGAGATTTTCCTGATCC
CTCCTAGTTATTTGATCATTTTGTTCTTGGTAACATAAAC
AGCTCTTCTTTCACATGCCAATGTGTGTCTTGGATGACCA
CTAGAGGTCATCTAAGAAATCAAATATTTCACCTGTGGCT
CACATTTTTCAGTCAGGGTTGACCTTTGTGTAAATCAAAG
AGAAAAATAGTCTAGAGTTAATGCTTGCTAACTCCAATAA
CATTTAGCATTAAAGTCAAATCTCTTTCCTTCCTCCACAC
CATCACCCACTTTTTAAAAAATGCCTTTGTGTCTGTGGAA
AATTCAACAGCCTTTGACTGTATTTTCTCTGTAGTAGAGA
GGTTGTTTATGGTTTATTTGGAATATGTTTCTTTTTCTTG
CACTTACTTGTTACTTTCACATATTTTGGTCTCTTATACT
TACTTAGTTTATGCCAAACAGCAAATCTAAGAAATCTTGA
AGTAAGAATGCCTGTAAATTATTTTGAGCTGTTTTATTAA
GGTGGTAGTTTTGCTATTGCATTTCTCCTGCCCCTCTGTA
ATGATGTAGACCATACATGGAGGTACCAGAATTTAAGCAA
TTGGTATTGCTTTGTTAATACATTTACATCTTGATGAATA
TGCCATCATCATCATCATTTTTGGAGGCTGCAGTAATTAC
ATGTTATAACCATTTAACATTGGTTTAAATATGTGGGAAT
TATTTCTTTTTATGCTCTATCATTCTATACATACGGGAAA
TAAGACAGAAAAGATTATGCAACAAATACAAACGATTAAA
AAATTTAAAAAGTTATGTTCTAAAAATCATCTATGATTTG
TTTGGAGATAGGTTAGAGGTGATAAACAGCATCTGTGATG
ATAAGTTTTATGTGTTAACATGACTAGGCCATGGGATGCC
CTGATGTCTGTTTAGATATTATTTCTAGGTATGTTTATGA
GGGTGTTTCTGGGAGTGATTCATATTTAAACTGGTAAATT
AAGTAAAGCAGACGGCCCTCCTCAAAGAGCATCATTCAAT
TCTTCGAGCGCCAGAAAATAATTGGATGGGCATCATCCAA
TTTTTTTTGTTTTGTTTTTAGACAGTGTCTAACTCTGTCA
CCCAGGCTGGAGTGCAGTGGGGCTATCTCTGCTCACTGTA
CAAACTCCGCTTCCCGTTCAAGCAATTCTCCTGCCTCAGC
CTCCCGAGTAGCTGGGACTACAGGCGCATGCTGCCACGTC
TGGCTAAGTTTTTGTATTTTAGTAGAGAAGGGGTTTCACC
GTGTTGCCAGACTGGTCTTGAAATCCTGAGCTCAGGCAAT
CCTCCTGCCTCAGCCTCCCAAAGTGCTAGGATTACAGGTG
TGAGCCACCGCGCCCGGTCGGGCATCATCCAATTCTTTGA
GCACCTGAAAAGAACAAAAAGGCAGAGGAAGATTGGATTT
GTGCTCTTCTCTGCCTGTCTGCTTGAACTGGACGTCAATC
TTCTGCCCTTGGTGCTTCTTGTTCTTAAGCCTTCAGGCTG
GGTCTGGAGTCTACATCATTGGTCCTCTGGCTCTCAGGCC
TTTGAACTACATCACAGGCTTTTCTGGGTCTACGGCTTGC
AGATGTCAGATCATAGGACTTCTCAGCCTCTGCAATCAGT
GAGTCAATAACTTATTGTTATAAGTTATCTCTATAACCGT
CTGTCTATCGATCTATCTATCTATCCATCGTCTATCTCTC
TATCTACCTAATCTCTATAGGTTCTGTTTCTCTGGAGAAC
CCTAATTCACCATTTAAATATACACTTGCTAGATGTAGGA
ACATTAGTTTGTATTTGAAACATTTAGATAGTTATCCATG
TATCAACAAAGTTGTTATACTGATCAAGGCAGCAGTGAGC
CTCCTATTTTCTTCTCTGTCAGACGTTTTGTCTTACCAAA
CCCATGGCCGGAATTGCTCCAAAAGTGGCGGCAGAGGAAT
TTCTGCAGGGAAGTTCCCCAAACCGTCCAGAGATAGGGCT
GGTTAAGATTCTAAAGAAAGTAGCACTAAACGCCAGGGTG
ATGAATCTAAAGAATTTATTAGGGGAACTTACAGAGTGCT
GCTCCAATCCTTGTGGCGGACAGCAAGAGAAAGGGGGTCT
TCTACCTAGGTATGTCTGAAATGAGGGAGTCATGTAGGAA
GTTTTTATGAAGGGTTGATGAATTTGGCTCAGGGCCGGGG
CCAGTTTCTTTTAGTGTTTTGAGCAACAACCTAGATAACT
TTTTCATTGTCTGGAAATGTTCAAAGCCCTGGTTTCATTT
CAAGCCTGCTGGAAAAAACCGCAGCTGGCGAGGTCACAGA
GCAGCCAAGGCACTTCATGTTTTGGGGTCAGGACATAGAA
AGAAAGGGTGAGGGTGAGTCTGGGGGAACCTGCACAGAAG
TAACAGGTTTATCTAAATGGTATATATAATATAGTGTAAA
TTATATGTATTTTTTTGTTATAGTTACATTTTTATAGCAT
ACACATATATGTAGACTTCATTTTTTTTAAGGTTAAAGGC
TTATGATAGTTGGTAGTAAGCTAATTTTTTCACCCTCTTT
CCCTGTATTATGTGGAAGAGATTCTTTAGCAATCAATCTT
TTAAGATATGGACTCCTTTTTAAAAACACACAATCAAATA
TCATTTTGCTAGAATCATTCAACTTCTCACTTCTTAATTC
ATATCCCATTTTCCTCCCAAACAATAAAAAGATTCACATA
GTATCATCTGGCGATAATTTCTTGGAAGGCCTTTCATCAT
GGAAAAATGCCTTCAATTTGGGTAGATGCAGTGGTAGAAA
TAACATTTGATTTCAGGGTGACCAGATAACTGTCAAACAA
AATTGGCTGCTTATGGAAAAACACTCCTTGTATAATCTTT
TTTCCTTACCTGTAATCTTGTATTGGCAATGGCATAAGTA
CTGTGAAAGTTCTTCACAGTTTTCAAGCCTTTTGTTCTTA
GGACACCTTTAGACTCTTACAAATTATTGAGGCCCCTGAA
GAGCTTTTGTTTATGTGTATTATACCTAAGTATGCTTAGT
AGATTCAAACTAAAAACTGAGAATTTCTAAAAATATGTAT
TGATAATTTATTTTTAAAAATCCCATTACATGTTAACATA
AATAACATTTTAATAAAAATCTTATTTTCCAAAACTAAAA
AAAAAAAAAAGAAAGAAAAAAACAGTTTAGTTAGACGAGT
GGCATTGTTTCACATTTTTGCAAGTTCCTTTAATGTCCGG
ATTAACTGAAGACAGCTAGATTCTGGTATCTGTTTCTGCG
TTCCATTTGTTGCAATATCACTGATCATGTAGCCTCTAAA
AAACTTCACTGTATGCTGATGAAAGAATGAAAATAAAACA
GTCAAATAGTATCTAAGTATGATTATGAAAATAGTTTTCA
CCTCATGGACTCCCTGTAAAGCTCTTGAGGACCCACAGGG
GTTCCCAGGCCATACTTTGTGAACGACTGTGATAGATTAT
ATAAATGTGGCTATCCTTATACATCTTTATTGTAGAATAA
AAACATGCATGAGAACCATTATTGCAGAGTGGTATTGGAG
TGTTACAGTCTAGGGTTTGAAGAGCAGCTCTGCCATTCAG
TTGTTTTGATATATTGGGAGAGTTAAACTTTTAAACCTCA
GTTTCCTCATCTGAAAAATGGGGATAATAATATGTACTTC
ATGGGTTGTTTTTAAGGATTGGCATTCTTAGATACCTTCA
ATCTTTTGTGGTTTTAGTTGTTATAAACTTATTACTGAGA
AACTGATGGACTTTGGGTATATTGATAAAGGCCCCTTTCT
GGTCCTTCAAAGTGGAGAACCTGGCTCTGTATTGTAAATT
CAGAAAACCAGTGGATGGCAAAAAGATATTGTGGCACCTC
TATGTAAAATTACTGCCACCTACTACTACTAGTATCATTC
TCTGTTATAGTGAAGACACTGAGGCTCACAGCGGTCAAGT
CACTTGGAAAAGACCAATGCCAGCAGGAGAGGTGGAACAG
TAATCTGCATGGTCCACCTACAGAATCCACGCCCTTAACT
AGTACCCTATACAGATTAACTAGTACTCCTAACTAGTACC
CTCTCTAGGTAGTATTTTAATTGTCATACTACAGATTTTG
GAATTTAAATCTAGAGTTTAATTTTTGTCATTTTCTGAGT
ACATTCCATATTATAGAGAAATTATTAAAATTTACACCCA
TTATTAGATTAACCATGGGGCCACTGTTAAAAATAAGGGG
TATCTAATGTGGAATTTTTCAGTCATTCACTTGCAGTTAG
TCACAACTTCGAGTATTCATGAATATTACCATATTAACTT
TAGTTATAATTGCTTTGCTTTGCATCTGGTTTGACTTTGT
CAGAATCTCATGTTACTAATTGTATGGATGTTTTCTATGA
TGTTCTCTCCATAGAGTTTCTCACCTCCAATTGTGTAAGA
GGTTTAATTTGTTTTTTTCTAACAAATACCTAATACAAAA
ATTTTATTTTTCTATTTATGTAGCAATTACATGGCTGCTT
CGTATCTCAGTCTAAGAGGACAAAATTAATCTTTTCTGAT
GAGTTTTCTTACTTTTATCAGAGAAGAAACTTCTGTGTAA
ATCTGCTAATATTCATTGTTTTTCTTGGATAAAACTATGA
GGCACAATTTAGGTGATATATGCAATTTAATTTGTGTTAA
TAAGGGTCAGCATTACCATCTGGACTATAAAATAAAATCA
CTTCTTGAGGAAAATAAATTACGGAATTTCTAAACTTGCT
ATAAGAGTTTCCTTTTAACAACATTTATTTAATTATGATT
TAAAAGAAAAGTTTCATTCTTTGAGAGACAGTTTTAAAAA
TATTTCACGATTAAAGTCAGCCCAAATGCTATGAAATAAC
ATGGTTTCAGCAGTTTGAAGAAAGCTCTGAATGAAGTGTG
AGACGTTAGAGATTGATCATAGTTCCTGTGTGTGCTGGCT
CCCACTACTTTAAAAGTTTCTAGCTTTCTTTGCCATCTCA
TCTCTTCTAAGCATTTTGTTTTTAATCTCTATTTAACCTG
AACTGAGTAAGTCTTTCCTCTCCAGGGTTTTTCGTTGATC
AAAGGCATCAACAGCCTTCTTCCTCTGTGACTAATTCTCC
CTAAAACAGACAAACCTCTACCACGCTGAGTCTATAAGGT
TTCTAAATTGTTTCTTATATGTTTCCATTTCTCTCTTCTG
CACCCATTTCAACTCTTACTTCCAGCCCATCTTCATCTAT
ATTTGCTATAAGGAAGCAGACTTTTCCTGTGTTAGATTAA
GTTAAAACCCCAAATATTTTGTAAGATAGTTTTAAAAAAA
TTGTAGGTTTTAGGTGTAATTTTTGTTGTTGTTGCTTTAA
ACTAATTTTTCTAATGGGTCCCAAATTAATTAGATGACAT
ACAGTTTTATATATCAGCCTTTATAATGTGGTATAGAATG
ATTATATATCATTCTCATACTTCTGGGGATTGTTAAACTC
AAAGTGTTTTTAAATGATTTCCATCATGTGATTTTAAGTA
GAACAGATCTAAATATTCAGCTTAGAGAAGCATTTTAAAA
ACTTCCTCTGATGGTTTGGTTTACATGTAGGTGATTGGTT
TTAATTTTAATGAGTTATTATCTTTTCGACTTAAGAGTAC
ACAATAAGAAAGAGAACACTGGTTGCAGTAGACATGAGAC
AATGCAGATGAACAATATTTTTGATGTACTGAAAGAATTG
CTCATTTTACACCTGGGAAAATGATTGAGGATTTTAAAGT
TTTATTTTCCCAGAAATAGCAAGAAAAATTGCTTTTTAAA
GAGCCATACTGAAGACATGGAGTTTAGGATTTCTTCATCA
AAATCCCAGAGGGAAAAAGGACCCTAAGTACAGTTCTCTA
GAAGACATAATGCAGTTATAAAAGTCAGGTCTCAGATTAA
CACAGCCTATCATATATGGGAGCCAGTGTCTTAGTAATGA
ACAATTTCAAACTGTTTATTCTGTCAAATGAATGCATTTT
ACCAGGGGGAGGCAGTACACTACATTTTTCTTTTGGGTGA
CTCCTGAACTTGACCTTATCCTTAAGATCTATAATAGAAA
AGAAACTAGAACTGTTACAGAAAATAATGGTTCAAAGAGC
AAATGTAATCACTGTATTTCATCCTAAAATACTTACAAAT
TCATAAACTCTATGATGTATGAGGATAGTTGAAGGAGGAA
ACAATGACTGTTTCTGAAAAAAATTTATTGTTTATTGATT
ATTTTTTCAACCAACAACCATCTAGTGAGTATCTACTGTG
TGCCAGGTATTCTTCTAGTGCTGGAAGATATAATAGTGAG
TATATCAGACACTATCCCTCTCGTATTTGGCTTACTCTGA
GGTGTGTGGTTACAATGATGGAAGAAAGACAGTAAACTGA
AGTAACTCCAGCTAACAATAAATGCTGTATTGAAAATAAA
ACAGGGAAATGGGATAGAGAGTAACTGGGGAGACTACTTT
TTATTGAAATGTCAGGGATGGCCTTTTTCTGAGAAGATGA
TTTTTGATATAAGAATTATCTGGAAATGGAACTGGCCTTG
CAAGGATGTGGGGCTTCAACATTCCAAACAGAGATAGTAG
CAGAAGCAAAGGCCCTGTGGCAACCACTAGCTAGGTGAGT
TCAAAGAACAGGGAGTGTGGCTGGAATGCAGGGAGTGAGA
ATGAGCGTAGTAGGAGGTAAAGTCAGAGAGAGGGCAAGGG
CCAGGCCACAGAGCGCCTTGTAGACCGTGGTGAGAATTTT
ATTTTATCTCAAGTAATTGGAGAGTTTTAAGCAAGAGACT
AGTATAATTGGATGTTTATTCTTTTTTTAATAAAAGATTA
TCCTAGCTGTTGTAGGGATTATGGATTGTAGAAAAGACAC
CATATTGACATTTTACGTATGTTATTTTTAATCTGTGTAA
TATACCAATGAAGTAAATATTTATGATTTCTGTATAAAAG
ATAACTGAAACTTAGAGAGGTTAAGTAATTTGTGCATTCA
CACAGCATGCAAGCGGCAGAACCAGTAGTCTGTACTCTTT
TTAACAGGTGATGAGAATAGGGTAACAGAGAATAACCACA
GAGGAAAGCGAATCCTCATAATTGTTATGTTGGAGAAGTT
TTATTCTTCAGTAAACTTGTTTCATTGTTGTGTAACAGGC
ATGCAAAAAAGGTGCACACTCATAAGTTTATAGCTGAAGG
AATTTTTACAAAATGAACACACCTGCATTGCTATCACCAG
ATTAAGAAGCCTTCCTGTGCTCCTTCATAGGTGCTTTCAC
TCAACATTATTTTGTTTTCTATCATCAGGGATTAGTTTTG
TCTGTTTTTAAACTTTATTTAAATGGAATCATTATTCTTT
GATGTTTGGCTCTTTTTGTCGACGTTAGATTTGAGAGATT
CATCTGTGTTTTTGGGTAAGTAGTAGTTTGTTAATTTTCA
TTGTTGCATATTGTCCCATTGTATGTATACACCACAATTA
ATTTTTTGGGTATGTGGGTTGTTGCCAGTTTTTGGCTTTT
ATAGTGTTGCTGTGAATATTCTTATATGTGGCTTTCCATG
AACACGTGTATGCATCTCTATTGGGATTATAATTAGGAGA
AAATTTGTAGGGTCTTGGGAAATATGAGTTTTCAACCTAG
TCAGAGGTAAAATTGACTGGCTTGTACCAGCTCACAAGAG
CTAATTTTGCACATGTCTTCCAAAATTCACGTTCAGTGAC
ATCATATTGGTAGCTTGAGATTGGCCATCAGAGGCGTGTT
TACACTATAGAAATTGGCAAATGATATAAATTACTCCCCC
ATCCGCCACCAGAGACTCAGCTGTTAAACATTTACTGACA
CAGTACATCACTGGCTTTTGTAGTCTTCCTGTAGTTTTCC
AAATGTACTGAATCAATTTTTATACTACCGTCAACAATAT
GTGAGAGTTCATGTTACTCTACATTCTCACCAACATTTGG
TATCTTGGTTTTAACTTTGGCCATCCTGGTACATATGTAA
TGGAATCTTATTGTGAATTTAATTGGTATTTAGAAAAAGT
TTTGATTTATTTAAATTAGCCTGCTACCTGTGTTGTAAAC
CAGATTGTAACTTTTGAGGGCAGATATTTCTCAAAGAAGA
CAAGAGCAGTTGAATAAATAAAATTTCTCAATTGAAACTC
ATGTTGTGGGGAAAATACTTTTATTCTATAGAAGGTTAGC
AATGTTCTTAAAGCTTAGTTTTCTTTCATTTAGAGATATT
TGAAACATTATTGAAAATTAATTACTACTTTCTTCTCTTA
GAAACTTCTGGATTAATTTTGATATCAAATGAAATTTAAC
GATGTCCATAAATAGAAAATGGCATTGTGTGATGTCAACA
TAAAAGATGAATTTCTTGTTGACTTCTACTTATGTGGTCC
AATGGGATGACAGATGGCAAGAGCAACGGTCAACTACTAG
CTCTAACACCACATTAACTTCTTCATGGGTTATTTTTTTT
TTGAGGGGAGGGGGACTTTTCAGCCTGTATTACTGCTGCA
AGCAGCCTTATAACTGGTGATTTGCGGTGATTGCTCCAGC
TGCTCTAGCTTTATCTAAGTTATATGTTCTTCCACACCAG
GAAACTGACTGATGGTAGCAGAGCTTAAAATAACTCAGGG
CATTTGGATTTGAAAAGTTAAAAGCTCTTTCATACTAAGA
CAGCATTTGCTACTATATTTGAAAGTGATCTATCTACCCA
GTTGGACAAGGCACAGTAATGTGCTTTATGTTACATCTCC
TATTATTTCTTTCTTAATTGAGTAATGGAAAATAAATGAA
GGGATATATGAATATAGAAACACATTTCTAGTGCAGAGAC
ACATTTTGTGAAGCACTGGGGATATTATTCAAGAAATAAC
TTGAATGCCACACATATAAAAAGTGGAAGTAGCATGGGTG
AAAAAGCGTATAATGAGACCCTAATAATATCATTAAATGA
TACTAGGAAGAATGTACAGAAAACTTATGCAATGATTTTG
GATCTTGCCACTTTTTTGGCCACCTAAAGGTGGCCAAAAC
ATTTATCTTTCATCTTTTTTTGTTTTGTTTTTTTTTTGAG
ATGGAGTCTCGCTCTGTCACTCAGGCTGGAGTGCAGTGGC
GCAATCTCAGCTCACTGCAAGCTCCACCTCCCGGGTTCAC
GCCATTCTCCTGCCTCAGCCTCTCCGAGTAGCTGGGACTA
CAGGCGCCCACCACCACGCCCGGCTAATTTTTTTGTATTT
TTTAGTAGAGACGAGGTTTCACCGCGGTCTCGATCTCCTG
ACCTCGTGATCCGCCCGCCTCAGCCTCCCAAAGTCCTGGG
ATTACAAGCGTGAGCCACTGCGCCTGGCCTATCTTTCATC
TTAAAATATTTTGCTCGTCACATTATGTTCCATAAGTGAA
ATCATAGGACTATGCTGTTAAAAGGCCTCTATATTGAATT
GGCAGTACAATCTTTGTAAACACTTGTGGATTTAGGAAAA
TAACTTTTACGTGGAATTCACGGATATTTTCAAGCAGATA
AGATGTGTTAATGATTTAAATCTAGAAAGAGTTTCAATAG
GTAAAGATTAGATGAGTTAAAGGAGTGGCTCAGGGATTAT
GGGGTTAGGAGGAGATGAGGATGGTAGAGGACAGTGTTTC
CAAACCTTCCACCAGTAAATCCACACCTTGACCTGTGTTC
ACGCAATCTCTTTTTCTATCTTGTGCTTTCCCTTGTATCT
AATCTTTCCCTTGTGTTCTGGACCCCATTCCTGCTTTCCA
TTATCCTTTGCCTCTCCCCTGGACCACGGCAATCCTATCA
GAACAAACATACACATGCTGTGATCTTTGTCTTTGGTAAA
AACAAAACCCAAACTTCCTGGGTCCCTATATTCCTACAAG
CCATCTCTCCATCCTCAGCTCCCACTTCACAGCTTTAAGA
GAGACAAAGATGTGAATCTCTCCTCTGTTACTGCCTTTCT
CCCTACTAACACCAGTGAGATTCCTGACATTATTATTTCA
CTGAATCTGCTGTAATCCACATTACCCATTACATCGAAGT
TGCCAAGTCCACCGACTTCTGTCCTCATTTTTCTCCACTG
TCTCTTAACAGTGCAGCTTAGAAGGCTCTCATGGCCTGAG
CCCCACACTTTCTCTCATCCTTTGCCCCTCTCCTCTTTGC
ACACCATGTTTCAGTCACACTTGTCTTTTCTTAGGTCTTT
GAAAACATCTCTATCAATTCCCTGCTGTTTTCTTGGCAGG
AGAGAGCTTCTCTCTACTATTTGCATGGATAGTTTCTCAT
TTTTAGGTCGCAGATTTAATATGCTTTTAGAGATGTTTCC
CCTAACTACTTTATTTAAACTTACCCCTCAGTTCTTCTCT
ATCTTAGCCCCCCCTTTTTTTTCTATTTGCCATTTACAAT
TTACTTCATATTGTTGTGTATTTATGGTTTTGTGTTTACA
CCTTTCCTCCATTTCCTTTACTAGAGTATAAACCCCATAA
GCTATATTATGCCCTGTTCATTGTGGTAGCTTTGTTATCT
AGAACTGTGCTAGATATTATCTATGAATGAATAAAAATAG
GACCAAATTGATTATAGTGTATGTTAATATTACCATGGTT
TCATTCCAATAAATAGGTCTTGTTTTGAATCAAATGGTTA
AATGAAAGATACAGCATTCTCAAGCATTTTCTAAAGAGTT
TCATTTTCCTTATATATGATACTGCTATAAATAAATTGCC
TTTTCATTGAGTTTTTCATCCAAAAATTTTAGGTAGCATT
TAAAAAGCTTTGGATATCATAATAACACCTCACTTAACTG
AATCTGCATGCTTGTATTCAGTCTAAATTAAGAAAAGGTA
TGAAGCCTGATGCACTGTGAAAGATGCTGAAATCCCCCAC
ACTTTCAAGTTACTTCTCCCCTGTCTGTGATGCTGAAGTT
CTGCCTTGCTCTAAATCTTCTTCTTCTTCCTCTTTTTTTC
TTTCCTTTTTTTTTTTTTTTTTTTGAGACAAGTTCTTGCT
CTGTTGCCAGTCTGGAGTGCAGTGGCGTGATCATGACTCA
CTGCAGGCTCGACCTCCAGGGCTCAAGCGATTCTCTTACC
TCAGCCTCTCAAGTAGCTGGGACTACAGGGATGCTCCACC
ATGCCTGGCTGATTTTTGTATTTTTTGTAAAGATGGGGTT
TGCCATGTTGCCCAGGTTGGTCTTGAACTCCTGAACTCAA
GCAATCCACCCGCCTTGGCCTCCTAAAATGTTGGGATTAT
AGGCATGAGCCACGACACCTGGCCCTAAATCTTTTTAACT
TCCACTTTCTGATGTAGTTGCAGCCAGAAATACACATTAA
TTGAATGCTTGTGACAGGGATCACTTCAGATAATATTTTA
TTTATGTGATTAGCTTCCCTTCATTAAGGATCAAACCTGA
GGGGCTTCTTCAACCATTGCTATCCAAACTTTGCATTAAA
TGTTTTTAGTTTTACTCAGGGTAATTCTATTCCAGGACAG
ATAAATCCCACCAGGACATTCTGACCTGGTTCTGTCCCCT
GTACACACAAACAGATAAACTCAACTTCAGCTCCAAGTTC
CTTGTTTTTGACTTGTTCATCTTTTCCAAGGCTGAACTGC
AGAGACGTTGCTTCTATCTTGTTTTCATTTTATTTTCCCT
TCTTAACTTCCAACTTTTTCTTTTTCTGATGCTGACATGG
AAGCATTATCTTGAAAAAGCTGTTGATAACTCCCTATATG
TCTGGGAAGAGAAGCAGACTGTGACTGGGACATGTAGCTT
TTACATTTCTCCTCTCCTTTAGCACAGAAATTCTTGCCAA
ACTGTTTCTTGTCATTTAGAAGTTTTAGTAGGTATGGGAG
CTTAAAGGAAAGGAAATAGAGAAAAGCTGTTCTTCATTAA
CAAGAGAAGACCTCAGGCTGCTGAATAAAGGAGAGCAGGT
TGGAAGACAGGCAAGTGAGAGACAGGAGTTTGAAAGCAGT
GAATTAGCAGAAGACTTGGAACTGAAAGAAAGGGAAAGTG
AAAGGGCTGGAAATAAAGTTATGTGTGGGGTAAGTGATGA
ACACATCATATACTCATAGTTTTCTTTACCTTGGTTTCAC
TCCTATCGGACAAATGCCTAGGACTGTGTGAATCTTGTCC
AAATTCATCAGAGAATTTTTTTATTCTATGGGGAGGAAAA
ATGTATGGTTTCATGAAATACTTCTTGCCTTCCTGTCTTT
TCTCCTTTCAATTCATTCTGCACCACGTATGGTTAGCAAA
CTGATTTCCTAAAACAGTCTTTCATTATGTCGCTTTAAAA
TGGAAGAATCTGTAATGGTTCCTTATTGCCTATTGTATAA
AGTATAAACATTTCATTTTATACTTTAACCACATTCAGCA
TTATTTCCCACCGTTTTTCCACACATACCTTTTGCTATCT
CCCCTAACTCTACACTTTTTCTTGGCTTTGCATTTTTAAA
TTCATTTCTATGAAACACATATATCTTTGATACCAACAGT
TAGATTAGTGCTACCTGACTATAGATGATACAAACAAATA
CGACTAAAGTAGCAATCTTTATGTAGTTATTTTGCCTGGA
AAGCCTTTTTTTTTCTTATTATCATAATAACATAAATTTG
TATAGTGTTCACATTTTCCAATCCTTTATCGTGCATGGTC
TATATTGGCACTTCTCAAAGTTGGATATGAGCAAGAATCA
TTGGGAAAGCCTGAGAGAGATTCCTGTGCCCTACTCCCAG
AGATTCTGAGTCAACACATGTGGGTTGAGACCCTAGATTT
TCCATTTCTAACAAATTCCCAGGTGCTTTCCCACACTTTC
TATTTTTCTATGATGCTGATGGTTCAGGGAGCACACTTTG
AGTAGCTCTAGTCTATCCAATAACCCTAAGGAGTAGGCTG
TATCATCTTCAAGATAGAAATGGGGAGAATGACACTCGGA
GGAGCACAACTGACTCATCAATGGTCCTATGACTTGTGAA
TGATAGCACTAGAACTCAGGTTCTCTGAGCTGTGATCAAC
TGTCATTAGTATCTCATCCTATTGCCTATGTACAATCTAA
GGTATCATACATATTTATGACAGCTTTGACTGCTTAGCTC
AATTTTTACTTCAGTCGGGCAAAAAAGTGAGGATTTTTGC
TTGTAATGATTTATGATACCTAGTGTATACATTAGTAGTT
CTCAAAGTTCAGTCCGTATATTCTATGGGTCTCTTAGATC
CTTTCTGAGTGTTCTAGAGTTTAAAGCTATTTTCATAATA
ATACTAACAACATTGTTTACCTTTTTCACTGAGCTGACAT
TTGCAGTCAGGGTGCAAAAACAAGGGTGGGTAAAACTACT
GGCACCTTAGCATGAATCAAGGCAGTGGTACCAAACTAAA
CTAGAAGTCATTGTATTTCTTCACCATACATTTACAGTTA
AAAAAAAAGTACCAATGATGCTGAAAAATATCTTTAGGAA
GCAGTAAAGATTATTAGTTTTATTAGATCTCAACCTTTGT
GTGTATGTCATTTTAACTTTCTGTATAACAAAATGGCAGG
TGGGAAGAAAGTCCTTTGGTTGCATAGTGACGTGTGATGG
CTGTTTTGAAGAAAAGCACTTATGTATGTTTGAATTGCAA
GCTAAACTAGCTGCTTTTTTCATGGCATGTCATTTTCACT
TGAAGGGATGACTGACAGGTAAACTAGGGTTATCCTAATT
TATTTGGCAGACATTTTCAGCTGGTCATTTTATAAAAGCA
ACTGATATTTTTTTGTTGTTGTCAATAAAAATATTTGAGT
TCCACACAAAAATTAGAAATTTGGAAAACTAGTATTTATC
ACCATAAGGTAGTCAGTTTCCCAGTACCTAAAGACTTTTC
CAGCGAGACAGGTGGTGGTATTAACGAATGATTTTTTGAC
AATGTGATGAAATGGATCAACATTTGGAAGGCCTAAATAG
TTCAGTGAACAGATACCTTTCACGTGATCAATGCATGGTT
AACACAAATGTCTGTTTAAAGTGCCAAATGGACTAATGAT
TTTTAATGTAATAGAATACAAAAAGTTCATGGATGTGGTT
TTCAATGTCACATTATGGTGTAGTGTCAAAGAAGAATAAA
CACAATTACCTGAAAAGGCTATTAAAATACCCTTTCCTTT
TCTAACAACATATCTGTGTGAGGCCATGTTTCTTTTTTTC
ATAGATTTTAACCAATCAACATATCACAACAAACTGAATA
TAGAAGCAGATATAACGAATAAACTGTCTTTGATTAAGCT
GGAAGGTAAAGAGAATTGCAAAAGTGCTTGTCAATGCCTC
TCTTCTCACTCAAGTATTTTGCTTTGGAAAATGTGGTTAT
TTTTTGAAAACAGATGTTACTTATGACATCATACAATGGG
TTTACATTGTTATTTTAAAGTGAATCAATAAACAAAATAT
TTTTAAAGTCTCAATTTTATTTTCTAACATGGCAAATGCC
AATAAATAAAACCTATAGAAATTTAAGAGTATAAAGGAAT
TCTTAGACTGAAAAGTTTGAGAGTTGTTGGCTGACTTTAT
AAATTTTGGTAATTGATTACGTTCAGTATGTTAGTAGGAT
GGAAATAGAAATGGCCTAAAGTTAAAAATAACAACAACAA
CAACCACTTTGATTTCGGCTTTGTGAAAATTAAAAGCAAT
TCTCAGTTACAATGCAGTAACCAACTATCTGGAATAAAGA
ATCCTACTATGTAAGATACTTTTAAGCATTTTTAAGTTTG
TGTTTTTAATATAATAATGCATATACATGAGTTTTAAAAA
TAAAATTACATTTTAAGAGTCCTAGTCTAATCTTCACTAC
CTCTTATTTTGTTTCTTCATGGTCAATTCTATTTAATTCT
ATTGGCTTTTTCTAATACTTACCTCCTTAATCTAGCACCC
CTTATGTCTCTTCCAGAATCAGACAACCTCACTTTTCTCT
AAAGAGTGTGGCTACTTGTTCTGTCACCTCCCCAGTGACC
AGCCCTGCATAGGCTCTAACTAACCTCACTGAGCCGTGAC
CGAACAACCTCTCACTTCCAGCCTGCCTCCTATGCCTCTT
GCCTCATATCCAGGGCGTCCCTATTAACACTGAAGCATCA
CCTTGCTCACTTGATGACTGTGTTTGTCTATTTTGATTTT
ATTTTATTCACTTACTTTTTGAGATGGAATCTCACTCTGT
CGCACAGGCTGGAGTGCAATAGCATGATCTGAGCTCACTG
CAACCTCAGCCTCTCGGGTTCAAGCGATTCTCCTGCCTCA
GCCTCCTGAGTAGCTGGGATTATAGGCATGTGCCACCACG
CCTGGCTAATTTGTGTATTTTTAGTAGAGACAGGGTTTCA
CCATGTTGGCCATGCTGGTCTTGAACTCCTGACCTCGTGA
TCCACCCACCTCGGCCTCCCAAAGCGCTGGGATTACAGGC
ATGAACCACTGCACCCGGCCTGTATTTGTTTAACTGGAAC
ATGTGAAGTGAATCTTTGACCAGTAAGATATAGAAGCTGA
TGGTTAAGTCTTCTGCCCTCATTTCTAGCATAGTGGACAG
TCTCAAGTGATTTCATTTACAGAGCCTCTCACAATTGTGA
CAATGAGCCATCAGTTGTGCTTGCTATCAAGAGTAGCTGA
CTTATAATTTGGTAACCACCTTTGATTGGGACTCACCCTT
TGCTTGTCTCATTCCCCCTTTCCATTATTTCTCCTAATAA
ATGAGCAGCTCATCAGCCTTTGCCACAGGCTCTGCTTTTT
GGGGGAACCTAGGTTAAGACTCTCCATATTTCTAAACAAG
TTAAAAATCTTATCTTTACATTTTTCAGTTTAAGCATTAT
CAATTGACTTTTTTCATGAAAAATGAGGATTTAGTGCTCT
TATATTTCCATACCCCACTCCCAACACATTTGCCATTTGC
TGTCCCCTCTATAAATTCTGTTATAATTTTTGGTTAAATG
AATATTCAGTGTTCATGTCATTATAACTACCTTAATATGG
TTTGCAGATGAGTCACATAGCATATCAGGATATATTTCTT
TACCCTTTAATTACTTAATTTTTATGTACCGATCACTAAT
TAAACCCCATACTCACTGAAAGAACATTAAAACGTCTCTC
AGTATAGTCATATGTCCAAGAAATCTATGAGTTCAGTGTG
TGTTTGTGTGTGTGTGTGCGCGCGCACACGTGCATGCAGG
CTTATCCTTTCTGAAAACTTTCATCTTTTTTCCCCAGTCA
GAACTTGCTTTCTAGGTTTGCTGCCCAGCTGTCATTCTGG
AGTATGTCTTTATCATCATCAGTTCATTTTACTCTTATTT
TTGGATCCTCTGTTTTGGAGTTTTTTTCTTCCTTTTCTTG
GATTTCTCTTTTGCTTTTGTAGAGCACATCTTCCAAGAAC
CTTCTGAGAAAGTATTTGGAAGGCAAATCTTTTGAGACTG
CACAAGTCTGTAAAGTCCATGTACATGCATATGTTGATGC
TTTGAGATATAAACTATTGAGTTTGTGCCACGTTGTTGGG
CTTTTTTTTCTTCTTTGAACTATGGTGTGATTTACTTTGA
CACAGTATGGAGCTATTCATGTATTGTTTGGACACTTTGT
GGGTTCAGTGTATCATTATGAAGACATGTTCTTTCTTTAT
GGGAAATTAAAAAATTGTTTCTTTGATAATGTATTCTACT
TTACATTTTCATTCCTCCTTTCTAGAACAGCAGTTAGGCA
GATGTGGATCTCTGAATTGATCTTCTAATTTTCTCATTTT
TTCTTTCCTATCATCCACACTTCCTTGGGGAGGAGAGGGA
TGAAGATTAGGAATGTCCTCAAGTTTATTTTTAACACTTT
GAATAAAGTTATATCCAAATTTTACTTCTAAAAGTTATCT
GAATGTTCTTTTTCTAGCATGTGATTGTTTCATATTAGAA
TACCTTTACTTATCTTTCTGTAGGTGTTAATTATAATTGC
TCTGAAGTTTTCTTCTGCTTCCTGCATTTTCTTTATTTCT
TCTAAATTTCTTTCATCAATCTTCTTGTTTGTTTAGGTGT
CTATTTTAGTATCAGAAGCTTCTACTTTGGGATTTTCACC
ATTTTTAATCAAGACTTTCACTTAATCTCCTGTTTGCATA
CAGTATCTCATTCTCATTCTCAGAGGCGCAATTATCTTTG
TAAAGAAAACCTTCTGTTTTCTGTAGAGTTCCTGAAAGAG
TACTAGCTTGGCTTCTTAGCTTGTATAGGATTTTAAGTGT
TCTTATATAGACATTTAACCAGTCTTCCTGTTTTCAATGC
CACTCTTCATCCCTACCTTCAAGGGTACCAGGTGAATCCA
AATGCTTGAGTCTGAGGGGCTAGGGCAGAAATCACTGGTC
TGTTGTTGGTGTCTCACCATAGAAGGTTCATATTTGAGCC
TTCTCTGTTCTAAGTCTGTTAATAATTACCCATAATTTTT
TCACATTCTGAAATTTCACTGGCCCGGGTGCCAGTGGCTC
ATGCCTGTAATCCCAGCACTTTGGGAAGCTGAGGTGGGTG
GATCACTGGAGGTCAGGAGTTTAAGACCAGCCTGGCCAAC
ATGGAGAAACCCATTCTCTACTAAAAATACAAAATTTAGT
CAGGTGTGGTGGCACATGTCTACAATCCCAGCAACTTGGG
AGTTCTGAAGCAAGAGAATCACTTCAACCCGGGAGGCAGA
TGTTGCAGTGAGCAGAGATCGCACCACTGCACTCCAGCCT
AGGCTATAGAACGAGATTCCGTCCAAAAAAAAAAAAAAAG
AAGAAGAAAAAGAAAAAAGAAAAAATTTTGCTGAAATCTT
TTATTTAGTGTTGTCTCCTCTGTCATCTTTGTCCCTGTGA
GATTTTATATATATATATATAGTCATGTTAATGGCATCCC
TAAAGAGAGGGAGAGGACAGACATGGGTGTTCAATCTGCC
ATGTTTAACTTAAAATATATTTCTTTGAATTTTTAAAAGG
AGTTTGGAAAATATTTGTATTTTCATGATCCCAAGAACAT
AAGGAAATAAGAGACTGGACAGGTGGGGAAAACGATGTTA
TTAAAATTTCAACCCACCCTTTCTTTCCTATAATTTTACG
AAAAGCTTCCTGGGATAATTAGTCCAAATCTCTCCCTGGG
CTAGTTATTCAATGAGAAACACAGGGCTTTCCTTTAATCT
TCCTGGAAAGTAACATTCAACTTTTACATTAAATTCTTCA
CTTAATCTTAGAATATATTGCTCGTATAAGTTGTAAAAGG
ACTGTGTTAATCAGATTGAGCACTAAGTAAATTGCTTAAG
CTTCCCTGCCAGTTAGAAAAACCTCAGACTCTTGGGCCTA
GTTTTTCCCCTAACTGACAATTCAAATTAAAGAAGAAAAA
TATTGACTCTAGTGGATTAAAACCCCAAACACAACTTGAA
GCCTAGATGCTGTTTTATGTCGTTCACAGAAATGTCTTTT
CTATTAATTCAAATTAAGTTGCTTGAGGGCAGAAGCTATG
GTACATACTTGTTTTTTGTACTCCATTCCCTCTTCAGGTG
TATTTTCACTATAACACCAGTATCAGAATATTCTGAATTG
CGTGAAAAAGTCAGGAGCTTTTTTCCCTATGCCACCAGTA
TCAGAATTTTCTGAATTGCTTGTCAAAAATGCACACCTAC
TGGCCAGGCATGGTGGCTCATGCCTGTAATCCCAGCACCT
TGAGAGGCCAAGGCAGGCAGATCACTTGAACTCAGGAGTT
TGAGACCAGCCTGGCCAACATGGTGAAACCCCATCTCTAC
TAAAAATACAAAAAATTAGCCAGGCATGGTGGTGTGTGTC
TGTAGACCCAGCTACTTGGGAGGCTGAGGTGGGAGGATGG
CTTGAACTTGGGAGGCGGAGGTTGCAATGAGCCAAGATTG
CGTCACTGCACTCCACCCTGGGTGACAGCAAGACTCTGTC
CCAAACAAACAAACAAACAAATGCACACCTACTAAATCAG
AATCTCTTTGGATGGGCTTTGGAATCAGACTTTTAAAAGG
CATCCAAGGTGATTCTAATTACTTTAAAATTACTTAAAGA
TTTACCTCACAGTATGCTAAGTAGTGTAGGTGCTTTTAAA
TCTTTGTTTAATTAAGTAAATGTTAATTCCATGACATATC
ATTAGAATTTACTTACTTAAAAAAAGAATTATGACAATTA
ATAATGATTAGGCTTTGTAAGTAGAGTCTCCAATGAATCC
TATGTAAGGATTTATATAGCTTCAGAGAAAATCCTTCCAA
AACTGAGGCAGGATCGTTTTTATCGAGCACAGGCCTGTGG
CTACTATCTAATCAGCAGCACTTTCATATTCATGTGAGAT
CCTCTTATAGAGAAGCAGGGAAGTTTACAATTGAATTGAA
TTGTTTTAATGTTGTCTGTCCTTAGGTTCAAGCTATTCAA
TATGCATGAGACAAATCTCCCATTTCCTTTGGACTATTTC
TATTATTTTGCTGTGCTGTTGCTCTGGTCACGTATTGCTG
TGTTACAAATCACGCCAAACACAGTAGTAAAGATAACAAC
CATCTTATTATGCTTATGGATTTTAAGAGCAAGAATTTGA
ATAAGGCACAGTGGGTGGCTTTTATCTGCTCCACAATATC
TGGGGTCTCAGCTGGAAAATACCTAAAATGGCTGTGGCTG
GAACCATGTGGGGACTCCTTCACTCACATGTGTGGGCTGG
AAAGGCTTGAAGCCTGTGCTCAGCTGAGACTATTGACCAG
GACACCTGGTCATTTTCCAGGTGGCTGTAGCTTCTGCCGC
AGGGGCTTGGGTTCTGAGAAGGAGTGTCTCTAAAGGGAGC
CATCAAAGTGAGTGATTCAAGGGAACCACACAGAAGGAGC
ATGGCCTTTCATGACCCAGCCTCAGAAGTCACAAAAACAT
CATTTCTATCTGGCTGTATAGTTTAGGCGGTTTCACATCT
ACTCATAATTAAGGGACAGGACATAGACCACCACTTCTTT
GTGTTTTTTTATTTTTTATTCTCCTGCCTCAGCCTCCCAA
GTAGCTGGGATTACAGGCATGTGCCACCACGCCCAGCTGA
TTTTTGTATTTTTAGTAGAGACTGGGTTTCACCATGTTGG
GCAGGAAGGTCTCGAACTCCTGGCCTTGTGATCCACCTAC
CTTGTCTCCCAAAGTGCTGGGATTACAGGCATGAGCCACT
GAGCCCAGCCTCTTTTTTATTTTTTGAGATAGGGTCTCAC
CCTTTCACTCAGGCTGGAATGCAGTAGCACGATCAAGGTT
CATTGCAGCTTTGATCTCCTAGGCTCAAGCTATTGCCCAC
CTCAGCCTGTTAAGTAGCTGGGGCTTCAAATGCATGCAAC
CATGTCTGCCTAATTTTTTTTTTTTTTTTGTAGAGACAGG
GTTCCCTAATTTGCCTGGGCTGTTCTCAAACTCTTAGACT
GCACAGAATTCTTAATGGGAGGATGTGTTAGTCCGTTTTC
ACACTGCTATAAAGAACTGCCTGAGACTGGGTAATTTATA
AAGGAAGGAGGTTTAATAGACTCACAGTTCCACATGGCTG
GAGAGGCCTCAGGAAATTTACAATCATGGCGGAAGGGGAA
TCTTACATGGTTGCAGGCAAGAGAGAGTGTGTGAAAGCCC
AGGAAAAACTCTCATTTATAAAATTATCAGATCTCGTGAG
AATTCACTCACTATGATGAGAACAGCATGGGGAAAATCAT
CCCCATAATCCAATCACTCCCTCCCTCAACACGGAATTAC
AAGTCGAGATGAGATTTGGGTGGGGACAAAGAGCCAAATC
ATATCAGAAGAAAACCAGAGAATTTTTGGGCCATGTTTTA
AAACTACCACAGTGACTAAACTAAGAAGCACTTCTAATCA
TTTAATTTCTAAAATCCTTTCTTTGTCCTTTGTTTGATCA
TTATATTTTTGTCTTTCCAGTGAAGGCAAATGTACCCAAA
CCATATCCCTATATATTCTTATTTATATATATAATTTTCA
CAACCATTCTGAAGTTGATATTACCCTTTCCATTTATCAA
ATGAAGACACTGATGTGTTGAGAGGTAGAGTAGCTCGGTC
AAGGTTACACAGTAAGGGAGCTCTGACTCCAGAGCACAGG
CCTGTGGCTACTATCTAATCAGCAGCACCTTCATATTCAT
GTGAGATCCTCTTATAGAGAAGCAGGGAAGTTTACATATC
TAAATGTCACTGGCAAGAGCTGAAATACATTTCTAAGCTC
ACTCTATCAAATATCCTAAACCTTTTAAAAAGTTGCTTTT
GGCTAAACGGTGGCTGGATCATAAACCTTATCATCTATGA
AAGCACTGAGGGGCTACAGATTTTTAAGGTTTTCATTTCC
TGTGGAAAAAAAGAAAATGTTCTTATGTGCACTCTGCGGC
TGAATTTTGACCAGGGAGTAAAAGATGCCTTTCTCTCTGA
AAGAGGGCAGGACACTTCCATTTGTTTTTCTCTGAGAGGT
TGGCTATTTGATCTAATTGTTGTGATAAGCTGCCTGAGGG
TCAGGGAATGTCAGGTGTGCACAAGGCAGCAACACCGTGG
ATGGAAGGAAAAAGGCTGGTAACAGGTGGAGGCCGTAAAT
AGAATGTGGCTTAGGAAGGGTCAGACCAGGGCACACGAAC
TTAACTATCTGAAATCAGTTACAGCTGGACTCAGAATCTA
TACAACAGCTTGAGTCAAAATTCAGTTAATGAAGCTGAAG
TCCAAACTGGGGATAAAAATATCTAAGCCTGGGAAGCTGC
AAAAGTCACCTTTTATCAAATAAAAAGAGTGAGGCTATGC
CAACGTGCACCTCTTCTTGTAAAGTTCATGGAAGAAGAGA
TGAGTGGGTGTCCACTCTTCTGCGATTCGCTTGCAATTCA
TGAAAATAAGGAAAGCAGAGTCCCAATAAGGAGTTTTGGA
GTGAGAAATAACAAGGCATAGGAGTGGTGAGAGAGGGCAT
CCCTGTCTTGTGCCAGTTTTCAAAGGGAATGCTTCCAGTT
TTTGCCCATTCAGTATGATATTGGCTGTGGGTTTGTCATA
GGTAGCTCTTATGATTTTGAGATACGTCCCATCAATACCT
AATTTATTGAGAGTTTTTAGCATGAAGGGCTGTTGAATTT
TGTCAAAGGCCTTTTCTGCATCTATTGAGATAATCATATG
GTTTTTGTCGTTGGTTCTGTGGATGTGATGGATTACGTTT
ATTGCTTTGCGTATGTTGAACCAGCCTTGTATCCCAGGGA
TGAAACCGACTTGCTCATGGTGGATAAGCTTTTTGATGTG
CTGCTGGATTTGGTTTGACAGTATTTTATTGAAGATTTTT
GCATTGATGTTCATCAGGGATATTGGTCTAAAATTCTCTT
TTTTGTTTGTTGTGTCTCTGCCAGGCTTTGGTATCAAGAT
GATGCTGGCCTCATAAAATGTGTTAGGGAGGATTCCCCCT
TTTTCTATTGATTGGAATAGTTTCAGAAGGAATGGTACCA
GCTCCTCTTTGTGACTCTGGTAGAATTTGGCTGTGAATCT
GTCTGGTCCTGGACTTTTTTTGGTTGGTAGGCTATTAATT
ATTGCCTCAATTTCAGAGCCTGTTATTAGTCTATTCAGAG
ATTCAACTTCTTCCTGGTTTAGTCTTGGGAGGGTGTATGT
GTCCAGGAATTTATCCATTTCTTCTAGATTTTCTAGTTTA
TTTGCTTAGGGGTGTTTATAGTATTCTCTGATGGTAGTTT
GTATTTCTGTGGGGTTGGTGGTGATATCCCCTTTATCACT
TTTTATTGTGTCTATTTTTAGATTCTTCTCTCTTTTCTTC
TTTATTAATCTTGCTAGCGGTCTATCAATGTTGTTGATCT
TTTCAAAAAACCAGCTTCTTGATTCATTGATTTTTTGAAG
GGTTTTTTTGTGTCTCTATCTCCTTCATTTCTGCTCTGAT
CTTAGTTATTTCTTGCCTTCTGCTAGCTTTTAAATTTGTT
TGCTCTTGCTTCTCTAGTTCTTTTAATTGTGATGTTAGGG
TGTCAATTTTAGATCTTTCCTGCTTTCTCTTGTGGGCATT
TAGTGCTATAAATTTCCCTCTACACACTTTTTAAATGTGT
CCTGGAGATTCTGGTATGTTGTGTGTTTGTTCTCATTGTT
TTCAAAGAACATCTTTATTTCTGCCTTCATTTCGTTATGT
ACCCAGTAGTCATTCAGGAGCAGGTTGTTCAGTTTCCATG
TAGTTGTGCAGTTTTCAGTGAGTTTCTTAATCCTGAGTTC
TAATTTGATTGCACTGTGGTCTGAGAGACAGTTTGTTGTG
ATTTCTGTTCTTTTACATTTGCTGAAGAGTGCTTTACGTC
CAACTATGTGGTCAATTTTGGAATAAGTGCGATGTGGTGC
TGAGAAGAATGTTCATTGTGTTGATTTGGGGTGGAGAGTT
CTGTAGATATCTATTAGATCCGCTTGCTGCAGAGCTGAAT
TCAAGTCCTGGATATCCTTGTTAACCTTCTGTCTCGTTGA
TCTGTCTAATATTGACAGTGGGGTGTTCAAGTCTCCCATT
ACTATTGTGTGGGAGATATAACAAGGCAAAACTCAGTTTT
TTTTTTTTTGGCATTTCTTCTTAGATTTCTGTCTCCTAAC
ATAGGATCACTTATTTGTGAAATTATTTGTATACCTTTTT
TATGGAGAGATGATGTGATACTAATTCTATCCTTAAGGAT
ATAAGAGCATCTTTTCTCTATATTAGGATTTTTCTGGACC
CATGAGTTACATGCTTACTTCCTACACCCTCACATATTGT
TTAAATTTGTAGAATTAAATTCATAGGTAATTATTTCTGA
AACTTCTTCCCTGTCTGAGCAATATAAATAATTATTACAA
TGCTTTAAGTCGCAATCAGGAATGTTTACTTAGCACAGAC
TTTTTTTCCCACTACTGCACTCAAAGGATATCAGATATGT
GGCAAATCTAACCGTATTCTTTGTCCTTTGTCCATGGAAG
ACACTTAATTGGTCACTGTGCACCAAACTTGACCTCAGGT
TTTTCTCGACACATATCTCAGATAGACACTCACATTTAAT
TTGGGTTGATGCTTGAGGTGAAACCTAAGGCATTATTAAG
TACTAATAGTGAATAGAGAAAGAAAGTGATTTGGACTAAC
TGTGGCACAGGTCAGATTGACCTAAAAAATGAAATGTGTG
ATAACAAATATCCAATAGCAAATAAAGGTCAATTTGGAAC
TGGGTGTAACAAATACTGTTGATGCACCTCCCATATCCTG
TGGGCTCCCTGATTTTTATTATACCCATGTACAGTCCCAA
CCCACTGACAGATTCCCACCTTAAGCAACTGCATATTTCC
CTTTCCCTAACTGAGGGCTTTCTCATTGTTACTAGAGCTT
GCTCAGCTGTAAAAGATAAACCAGAAAGTTTGAGGGAGCT
AATCCCTGGGAGGAAATCCTTAATCTATAGGGGTTGCAGT
GGTGGACACCTGCTGTAGCCTCCCTGTCTTGTAGTGATAG
GGTCCTGGGGTCCTGAAGTTTGGGTCTAGGGTTTCTCAGA
GGATCTCCAGCTAGATTGAGCTCCTCTTGCTTTTTATTCA
TTTTTCTACCTTCCCTGTCTCACTTTCCTAACTTTCTTAC
CTGTCTTTCTGAGTTTACCTTCCAAATTGTCTATCTGCCT
CTAAGTCCTTGTCTAAGCATCTGCTTTTAGAGGAGCCCAA
CTTAAGAATCAAGGTTAACAAACTAGTGTAGGAATTATTA
AAATTTTGATTATGTAAGATGAATAAGTTCCAGAGGTCTG
CTCTACAACATAGTGCTGTTGACCAAAATATAAAGGTTGT
TAAAGCAGAAATAATTTGATAAAAGTTTATTGGAAGCCAA
ATGTGAAGATTGGCCTGGGAAGACACACCCACAAAGTTAG
GTGTGTTTCAGAGTCTGTTACACACTGGAAGGCTTTTATA
AGAAAGTTTAGGAGAAGTGAGGGGGCTCCTCATATCAGAG
TTGTCCTTTTTCTTTGGAGGGTAGGATACATATGCAACAT
ATAGGCTAAAATGTGTACATGCAAGACAATCATTAAAACT
TCATGATTCAAAAACAAATCAACAAAACTTCATGGTTCAG
AAATAAATGACTGTCCTTTTCAGTGTCAGTAGTTTACATA
TTAATCAGTACATCAACAATTTGAGGGACTCACAATAAGA
TTATTTACTCAGTGACAGGATGTAAGCCATGAATCATAAG
ACCTCCCCCAGCTGGTTAATTTGGAAGTCTGTCAAATGTG
ACCTATAGGTTATCAGTGCCTATATTTAACAATACTGTAT
TGTACACGTGTATTAGTCTGTTCTCATGCTGTTATAAGGA
CATACTCAAGACAGGGTAATTTATGAAGGAAAGTGGTTTA
ATTGACTCACAGTTCCACAGCGCTTGGGAGGCCCCAGGAA
ACTTACAATCATGGTAGAAGGGAAGAAAACACGTCCTTCT
TCGTATGGCAACAGCAAGCAGAAGTGCTGAGCAAAAGTGA
GAAAAGCCCCTTATAAAACTATCAGATCTCATGAGAACCC
ACTCACTATCACAAGAACAGCATGAGGGTAACCCCCGCCA
TGATTCAATTACCTCCCACTGGGTCCCTTCCAGGACACGT
AGGGATTATGGGAACCATAATTCAAGATGAGATTTGGGTA
GGGACACAGCCAAACCATACCATTCCACCCCTGGTCCCTC
CCAAATCTCATATGCTCACATTTCAAAACCAATCATGCCT
TCCCACCAGTTCCCGCAAATCTTATTTCAGCATTAAATCA
GAAGTCCACAGTCCAAAGTCTCATCTGAGACAGGGCAAGT
CCCTTCTGCCTATGAGCCTGTAAAATCAAAACAAGTTAGT
TACTTCCTAGATACGATGGGAGTATAGGCATTGGGTAAAT
ACAGCCATTCCAAATGGGAGAAATTGGCCAGAATAAAGAG
ATGACAGGCTCCATGCAAGTCTGAAATCCAGTGGGGCACT
CAAATCTTAAAGCTCCAAAATGATCTCCTTTGACTCCATG
TCTCATCCAGGTTACACTGATGCAAGAAGTGGGTTCCCAT
AGTCTTGGGCTGCTCTGCCCCGTGGCTTTGCAGGGTACAA
CCCCCTTCCCAGCTGCTTTCATGGGCTGGCATTGAGTGTC
TATGGCTTTTCCAGGTGCATGGTGCTAGCTGTGGGTTGAT
CTAACATTCTGGGGTCTAGAGGACTGTGGCCCTCTTCTCA
CAGCTCCACTAGGCAGTGCCCCATATGTGGGGGCTCCCAT
CCCACATTTTCCTTCTGCACTGCCCTAGAAGAGGTTCTCC
ATGAGGGCTCTGCCCCTGCAGCACACCTTTGCCTGGACAC
CCAAGTGTTTTCATACATACTCTGAATTCTAGGCAGAGGT
TCCCAAACCTCAATTCTTGATGTCTGTGCACCTGCAGGCC
CAATACCACATGTATGCTGCCAAGGCTTGGGGCCTGCACT
CTCAAGAAATGGCCTGAGCTGTATGTTGACTTCTTTTGGT
CATAGCTGGAGCATCTGGGATACAAGGCACCAAGTCTGAG
GCTGTACATAGCATGGGGATCCTGGATCCGCCACAGGAAA
CCATGTTACCCTCCAAGGCCTCTGGGCCTGCGAAGGTCTC
TGACATGCCCTGTTGTGAAGGTCTCTGACATGCCCTGGAG
ACATTTTCTCCACTGTCTTGGCAATTAGCATTTGGCTTCT
TGTTACTTATGCAAATTTCTGCTGCTGGATTGAATTTCTT
CTTGGACAATGGGTTTTTATTTTCTACCTCATCTTCAGGC
TACAAATTTTTCAAACTTTTATGCTCTGTTTCCTCTTGAA
TGCTTAGAAATTTCTTCTGCCAGATACCCTAAAACATTTC
CCTCAAGTTCAAAGTTTCAGAGACAGCTAGGGCAGGGGCA
AAATCTGCCAGTCTCTTTGCATAGCAAGAGTGACCTTTAC
TCCAGTTCCCAAGTTCCTCATTTCCATCTGAGACCACCTT
AGCCTGGGCTTCGTTGTCCATATCACTATCAGCATTTTTG
TGAAAGCCATTCAACAAGTCTCTAGAAAGTTCCAGATGTT
CCCACATTTTCCTATCTTCTTCTGAGCTCTCCAAACTGTT
CCAGTCTCTGCCTGTTACCCGGTTCCAAAGTCACTTTTAC
ATTTTAGGTTATCTTTTCAGCAGTACCCCACTTCTGGTAC
CAATTTACTGTATTAGTCTGTTCTCATGCTGTAAGGAAGG
AAAGAGATTTAACTGAAACACAGTTCCACAGGGCTGGGAA
GGGCCCAGGAAACTTACAATTATGATGCAGGAGGAAGCAA
ACATGTTCTTCTTCACATGGTGGTAGCAAGAAGAAGTGCT
GAGCAAAAGAGGGAAAAGCCCCTTAGAAAACCATCAAATC
TCATGAGAACTCACTCACTATTATAAGGGTAACCTCCCCA
GTGATTAAATTACCTCCCATTGGGTCCCTCCCAGGACACC
TGGGGATTATGGAAACTACAAGATGAGATTTGGGTGGGGA
CACAGCCAAACCATATCAACAGTTAAACATTTTGTTAAGA
GGGTAGATTTCATGTTGTGTTTTCTACCATAAAACAAAAC
ATAACAAACAAACAAACACCTACAAGGTGGCATGAGGAAA
CTTTTGGGGGTGATGAATGTGTTTATTACTTTGATTGTGG
TGATGGTCTCACATATATATATGCATGTGTCCAAACCCAT
CAGATTGTATTCATTAAATATGTACAATTATGTGTATATC
AATTATACCTCAATAAAGAGGTTAAAAAGAAAACTCTTAT
CAATATCACTTTTAACATCTACATGGAAGCCATTAATGTT
ACTGTTCAACTTTTAGAGTTGGAGGCACCAGTGGTAGAGA
ATTACTCATTTCCTCTCCCTGAAAGAAGATTATACAGCCC
TACTCTGTTGAGTTCAGGAGTGGCCATGTGACAACTCATG
ATTTTCCATGTTATTTTTTCCTCTGGTTAAGGCAGGCCAA
GTTCCAAGTGAAGCTACACTGTCAGCCTGGGCTCTGGAGT
GAAGATGATAGACCTGGAGCAGAGCCTTAGTTGAACTATA
ATATACATGTATTAAGAATAAGAATGCATGTATTAAGTGA
ATAAGAAATAAACTTTTATCCTTGTAAATTACTGAGACTT
TGGAGTAATTTGTTGCCACAGCATAACTTAGGCTAAATTG
ACTAATATGGAATCTTTAAATATAATTTAGTACAGTGGTC
TCATCTTGATTAATCATAAGATTAATTAGGGAGATTTACT
AGGGAGATTTTTACATGTATAGATTTAAAATTCTGATTCT
AATTCAGTAGGTTTGGAGTGGAATGCAGGAATCTGCATTT
TAACTGTTTGAAACCCAATCACTTTGCTTATTTTAAAGGT
GAAAAGAGATTGACAATTTGAAAAGTTTTCTATTCTTTTA
ATTAATTTATTAAAAAAAATTGTCATCTAGATCAGAGTTT
GAATTAATTATAAAAATCTTTTCTCCTGAAGAACAGAAAG
GTAAGCTCAATTGTACACCTGAATAGGGGAAGTTCTGAAT
TAGTATTATCAAAACTAATACATTTAATTGTATGTCATAC
ATATAGGCCACCTGGGTTCAAATCTAATCAAAAATTATAA
ATGCTTCATGTTACTAAGGCCATTAGTAGGCCAGAAAGAC
AAAGAGTAATAAGTCTTTAATAAGAGAAGGTAAATTTGTT
GTACACATGCACTCAGAAAAATGGTATCCTTGCTATTAAG
AGAGTATGTGTCTAGAAGGAGAACTCACTGTGGAGAGCAG
AGATCAAATTAAAGGTGGTTCAAGGTCAGCTGATGGAATT
TTCTAGCATCACACTTGACAGCTCTATGCCATTCACTCGA
TTAGGTCACTGTATATGTTTACATTGTAGAAATTACTTAT
TCAATTTAATTTTGACTTTTTACTTTGTTGTCTCTAATCT
GAAGAAGACATTTTAATAGATGCAGCTGATGTCCTAAGTT
CCCTCAAGGAGGAGAGAGAAGAGGCAAAAGATTGGCCGAC
ATATAAGTTAATACAAGGCAGAATTTGATAATTATAATAA
GAAAGGAACTCCCCCTGATGTGGAGTGGATCTGTGTCCCC
ACCCAAATTTCATGTTGTATTATAATCCCCAATATTGGAG
GTGGGGCCTGGTTGGAGGTGATTTGTTCATGGGGGTGAAT
TTCTCATGAATGGTTTAGTACCATCCCCTTGGCGCTGTCC
TCATGACAGTGAGTGAGATCTGGTCATTTAAAAGTGTGTG
TTACCTCTCCTCTCACTCTCTTGCTTCTGCTCTGGCCATG
TGATGTGTCTGCTCCCCATTTGTCTTCCACCATGATTGTA
AGTTTCCTGAGGTCTCCCCAGAAGCTGAACTGATGCCAGC
ATCATGCTTCCTGTACAGCCTGCAGAACCACAAGCCAATT
AAACCTCTTTTCTTTATAAATTACCCAGTCTCAGGTATTT
CTGTTTAGCAATGCAAGAATGGCCTAACACCCCCCAAACT
GACTTAGATTCTTTGCTGATCTATTTCTATAAGACAACTT
CTGTTTGCAGGGGCATTTGCGTATTGTTCAACTAAGGTTC
CATAGTCAAGGATACTGCTACATATGTTCCACAAGAATCA
TAGCTGCATGAACTGCTGCAAAGGATGAGTTACGTTTCCA
GCTTTGTCTTCCTCACCACCATTTAACCCATTGCAATCTG
GCAGTTGATGGTGCTGTGTTTCTCAAACTAACTCCTCCAA
AGATCACCAAGAACTTACTCCATTCATCATCTCTCTAGAT
TTTGACATTATTGATAAATCTTTTTTATTAAATGCCCTGA
GGCAGTCTTCTTTGGGTTAAATCTGGCTGGTGTTCTATAA
CCTTCTTGTGCTTGAATGTTGATATGTTGCTCTAGGTTTG
GGAAATTTTCTAATATTATCCCTTTGAATAAACTTTCTAC
TCCTTTCTCTCTACCTTCTCTTTAAGGCCAATAACTCTTA
GATTTGTCCTTTTGGGGCTATCTTCTAGATCTTGTAGGTG
TGCTTTGTGTTTCTTATTCTTTTTTCTTTTGTTTCCTCTC
ACTGTGTATTTTCAAATAGCCTGTCTTCAAACTCACTAAT
TTTCCTTTACCAAGTGAACTACTTGATCAATTCTGTTGTT
AAGAGACTGATGTATTCTTCAGCATGTCACTACATTTTTC
AGCTCTAGAATTTCTGTTTGATTTTTTTAATTATTTAAAT
CTGTTTGTTAAATTTATCTGATAGAATGCTTAATTACTTT
TCTGTGTTATCTTGAATTTCTTTGAGTTCCCTCAACACAG
CAATTTTGAATTCTGTGTCTGAAAGGTCACATATTTCTGT
TTCTCCAGGATTGGTCCCTGGTGCCTTATTTAGTTCATCT
GGTAAGGTCATGTTTTCCTGGATGATGTTGATACTTGTAG
ATGTTTGCATCTGGGCATTGAAGAATTAGGTATTTATTTT
AGTATTCACAGTCTGGGCTTGTTTATGCCTGTCCTTCTTG
GGAAGTCCTTCCAGGTATTTGAAAGAAACTTGGGCCCCAA
GCCCAATAACACTGTGGTTTTTGCAAACTTGTAGAGGTAC
TACCTTGTGGTCTTGTATAACAGTCAGAAGAATTCTCTAG
ATTACCAGAGAGAGACTCTGGTTCTTTTCCCTTACATTTT
CTCAAACAAATGGGGTCTCTTTCTGTGTGCTAAGACACAT
GAATTGGGGGGTGTGGTGATGCAAACACCCTGTGTCGACC
ACCACTGAACTATGCTGGGTCAGACCTGAAGCCAGCATGG
CACTGGGTCTTGCCTAAGACCCTTCCTTTCAGGGCAGGGA
ATTCCCCCAGGCCCCATGCATGTCCAGAGATGTTGTCTGG
GAGCCTGGGATTGGAGTCAAAAACCTTAGCAATTTACCTG
ATGTTTTATTTTCCTGCAGCTAAACTGGCACTCAAACTGC
AATACAAAGTCCTTCCCATTCTTTCCTCCCCTTTCCACAG
GCAGAGGAGCCTCTCTTTGTGGCCATTAGCACTACTGGTT
CACAAGGGTTCTGCCAGGCCACTGTCTATGTTCACTTAAA
GCCCAAGGGTTCTTCCATCAGCTTGTAGTGAATGCTGCCA
GGCCTGGGACTTACCTTTCAGGACAGTGGGTTCCCCTCTG
ACCCAGGGCAAGTGTAGAAATGCTGTCCAAGAGCCTAGGC
CTGGATCCCAGGACCCCACAAATCTATTTTTTTCAAACAT
CTTTTTCTTGTAGATTTTAAAATACTACACTATTCATTAC
ATGCTTATTATATACTCATCCTGTGCTTTAGAGATGTAAC
AAGAGTTTTCATTTACTAAGCACTTGTTACATGCCAGAGG
TTTTATATATATTATTTTATTTAACACAACAATCTATTGA
AGTAGCTAATATTATCTCCATTTCCCATATGAGGAAATTG
AGGTTTAGAGAGTTTCAGTCTTTGTAAACCATGGTCATAC
AACAACTATATATTAGAGGTGAGACTCAGCCCAATGTCCA
ACTGTAAACTTGTGTTCTTCGCCACTACAGCAGGGTCTCA
GAAACCCTTTGTGATAGTTAATTTTATGTGTCAACTTGAC
TTGGCAAGGGGGTGCCAAGACAGCTGGTTAGACATTATTT
CTGGGTGTGTCTGTGAGGGGATTTCTAGAAGAGATTAGCA
TTTGAATTTGTAGATTGACTAATTTGTCTCACCTGTTAAA
GGCCCAAATAGAAGAAAAAGGCAGAAAAGCACATTTACTT
TCTCTTTTCTTGAGTTGGGACATCCATCTTCTCCTATCTT
TGAAGTGCTCCTCATTCTTAGGACTTCAGATTTGGACTAG
GCTTTTGTGGTTCTCCAGCAAACAGACAGCAGGTAGTGTG
AGCAAGTTCCAATAATAAGTTTCCTCTTCCTTGCCTTCTG
TAGCCACAGGCTTGAAATTGCTGAAAATTAAATGCGGAAA
ATCATCTGTAGTTTACTAAATTACAACATAAGTTGAACTC
CCAGACTTACTGAGTGTCTGCTGTTAAAGCGAAGGCATTG
ATTGGGAAAGAATAGGATCCTCTAAATTGGGATTCGGATT
TGTGGGAAGACCCTGATGAATCTGGGGACATTGAGCACCT
AGATTCTGTTGAATCCTGTTTGCCAGTGGAAGGGATCTCC
TCACCCCTAGTGGAAGAGACATTCTCACCCCAAGTGGTAT
CTCCATCCTTAGTGCTAGTGGCCTCCCCACTCATAGCATT
CTGGTCTTTCTACCTTAGTCTGATGGAATTAACCTTATGT
TGCCTAAGGAAATGGTAATGGCCTTCCCTGAGGCAGTTGC
CATGCAAGACAATGCTGATTCTCCTCAGGACCTGCTCCCA
TCACCCCTCTTTGTTTCTAAATTTACAACTAGACTTAAGG
CTAAGCAAGTACCTAAAGGTGAGATCAAAGTGTCACCCGT
GAGGAAGTGCACTATACTTTAAAATAACTACTTGAGTTTT
GTAATTTATGCAAGCAGAAATCTGGTGGAATATGTGGGAA
TGGATAGTAAAGATGTGAGAGAATGATGGAAGGAACGTTA
AGTTGAATCAGGCCAAATTTATTTGTATGAACTTGCTAAA
TAAAGATTTTACATTTAATGTTGCAGCTTGGGAGTTAGAA
AGGGCTCTAACAGTTTGGTTACTTGACTGAAACATGGATC
TAAAGATAGCTCACTGCATGTGACTTGGAAATGCCTGAAC
TACCTTGGATTAACATAGAGAAAAGGATTCAAAGGCTTAG
GAGAATTGGAATGGTAGAGTGGATTTTCCATTTAAGATCT
ACTCATCCACACTGGCTGGGTCCAGAGGCGTACCTTTTAT
TTTGAGAAATAATTTATGAGGTAAGCCCCAATATTTTTGA
AGAGTTCCATGGCCTTTCTTCTATGTTGACCATAAATTAC
ACTGAGAATTGCAGACACTCAGTTGTACAACTGAAATACA
GTAGGAGTAATTGGATCCTGGGATAGTTTGGATGTATCTC
TCAAATTTCACTTGTTGGAAACTTAATCCCCAAATGCATG
TGTTGATTGGAGGTAAGGCCTTCAGGACGTAATTAGGATT
GTATAAGGTCATTGGGGAGGGGCCCCCATGATAGAACTGG
TGGCTTTGTAGGAAGAGAAAGGGAACCTTGAGCTAACATG
CATGCTCTTGCCCTCTAATTATGTAATGCCTTCTGCCATG
TTATGATGCAGCAAGAAGGCCCTCACCAGGTGCCAGCTCT
ATGTTCTTGGACTTCCCAGCCTCAAGAACTGTAAGCCAAA
TAAGCCTCTCTCTCTCTCTCTTTTTCTCTCTCTCTCTATA
TATATATCTATATATATAATATATAGATCTATATATTGTA
TCGATATATAATATATATCTATATATTATATATATCGATA
TATATTATATATCTATATATTATATAGATATATAATATAT
ATATAAAATTATTCCATCTGTGGTATTCTCTTATAGGACA
GAAAATGGACTAGGACAGAAAACTGGTACTGGGAATGGGA
TTGTTGCTAATAACGGATACCTAAAAATGTGGAAGCGGCT
TTTGAACTGGATGATGGGCAGAGGCTAGAAGAATTTGGAG
GATAAGGCTAGAAAAAGCCTGTATTGCTCTGAACAGAGCA
TTAAGGGTGATTTTTGTGAGGGCTCAGGAGAAGACATGAA
AACTAGGGAATATTTGTAACTTCTTATAGATTATTTTACT
GGTCATGCTCAGAATGCTGATAGAAATATGGGTAGTAATG
GCCATTCTGATGAAGTCTCAGATGGAACTGAGGAACAAGG
TATTGGAAACTGGAGTAAAGGTCATTCTTGTTATAAACTG
GCAATGGACATAGCTGGGTTGTGTTCATAATGCAGAACTT
AAGAGCAATGAATTAAGATATCTGGCAGAAGAAATGTCTA
AGCAGCAAAGCATTCAGGTAGCTGCTTGGCTACTTTAAAT
TGCTTACATTAGGCTGTGAAGAGAAAAAAATGACTTAAAG
CTGGAATTTGTAATTAAGAGGGAAGCAAAGCAGAAAGACT
TGAAAAACTCTCAGCCTGGTCATTTAAAGAGTAAACAAGT
GTATTCAGAAAAGGAAACCAAGAGTGTAGCCCAGGGACTC
TTTGCTAAAGAGATAGAAGGGATCATCAGGACAATGAAAG
AAAGAGTCCAAAGGTATTTCAGAGATCTTTGAGGGTGCCC
CTCCCATCACAGGCTCAGGGCTCTAGGAGGGCAGAATGGT
TTTGGGAGACAGGCCTGAGAACCCTCTGTGGCCTCACTGC
CCATGGCTGCCTTGTGTCTCTGCTCTCTGCATCCCAGTGC
AGCAATCCTTGGCCATTCCAGTTGTGGTTCCAGTGGCCCT
GGATATAACTTGACTCCTCTGGGTGTGGCTTGACTTGCCA
CTCTGAAGGGTACAAGCCATAAACTTTGGCTGTGTCTACA
TGGTATTAATTCTGTAGACCAACAAAATGTAAGAGCTTTG
GGGGTATAATTGCATCCACCTAGATTTTAAAGGATGTTGC
AGACTGCTTGGGAGTTCAGGAAGAGACTTGTCTCAGGGTT
GGAGTAATTGGAGAGAGCCCTCACTGACGCAATGCCCAGC
CGAACTGTGGGGTTGGAGCTGCCATAGAAAGTTCCCACTA
AATCAATGCTTAGTGGAGCCCTGGGAGCAGGACTGCTGCA
GGGATCCCAGAATGGTACAGTCACTGGCAACATGCAATGC
CAGCCTGTGAAAGCTGCAGGCACCAGTGTGCAGCCACAAC
TTGAGAAAGCTGAAATGTGGCCTAAGTCCAACAAAGCCAT
AGTAAAGAGTGAGGCAGTTTTGGGGCCCAAAGCCTGCAGT
GTGTCTAAGAAGCAGCACATACAGTGAAAGATTAACTTAA
TGTCTGCCCTGTTGGGTTTTGGACTTGTTTGGGGCCTGTT
ACTTCTTTTTTTCTGGACTATTTCTACCTTTTGGTAAGGG
AATATGTATCCTATATTCTTCCACCATCATATCTTGGAAA
TGAGAAATAGTTTAATTTCACAGGCTTACAGTTGGAAGAA
ATTTGCCTCAAGGTGAATTGTGCCTTGAGTTTTACCCATA
TCTGATTCACATAACTTTGGACTTTTAAGTTTGTGCTGGA
ACAAGAGTTTGGGGCAATTGGGATTAAATTATTGTGTTTT
GCATGTGAGAAGGACATAAATTTTGGAGGTGGCATGCTAT
GGTTTGAGTGTGTCACCTAAATTTCATGTGTTGGAAACTT
AATCCCCAAGTTCTTATGTTGGTTGGAAGTGATGCCTTTA
GGAGGTAATTAGGATTAGATAAGATCATCAGAGTGGGACC
CCATGGCTTTATAAGAAGAGAAAGGGAAGCTTGAGCTGAT
AGGCACACTCTTGCCCTCTTGCCATATGAATGTCCACTGC
TATGTTATGGCAAGCAAGAATCTCCTCACCAGATGCCAGT
GCCATGCTCTTGGATTTCCTAGTCTTCAGAATCATGAGCC
AAATAAACGTCTTTTCATTATAAATTATCCAGTCTATGGT
ATTCTGTTGCAACAGAAAACAGAGTAAGACAGGGAGTAAG
AGCCAAGTGGCAATGCTCAACTGCCAAAGGCATGGTGAGG
ATAGTTACTCTAAGGGACAGTAGGGTCAAAGCAGTAATCA
GAATAGTCTGATTCTTGCAGACTGGTAAAGTTGGCTTGTT
AATTATAGTGTTCCTAGAAGTGAAATACATAGGAAGCTAT
TAAATTCTTACTCGATCTGTATAAGCAGAAACGTTCCAGG
TAAAGTGAATCATAAAATTCTAATGTGAATCAAAAAAACA
GAATCATAGCCCCTCAATCAGTTCTCAGACTTGAGCCAGT
TGACAGACCCAGAGCCCCTTGAATGAAGGGAAGACTGGGT
CTCCTTGAGGAATGACCCTTGAACACAACTGACAATATAT
ACTGCTGATCTCTCTCTCAGCCTTCCTTCAAAGGACCTAA
AGCCTATTACAATGATAATTGTACATTGGAAATAGGGCAA
TAATCAGGATTTGAGAGGAGGCTCTTGAACATTGACTCTG
AACTAACACTGATTCCATGAGGCCCAAAATGTCACTGTGG
TCCTCCAGTCAGAGTAGGGGCTTATGGAGGTCAGGTGATT
GACAAAGTTTTAGCTCAAATTCATTTCACTGTGAGTCAAG
TGTATCCTCAAACCCATCCTGTGGTTGTATCCCCAGTTCC
AAAATGCATAATTGGAATAGACATGCTGAACAGCTGAAAG
AATCACCACACCTTTTCACACTTAACAATTATTAAGCCCA
AGAAGTTGTGTGTGAGTTGTATCTATTCATATTTATCACA
ACAGAAATTTAAACAGGAAATTTGAGAAAATCTATTAATT
TAAAAAATAATAAAAGCATTATACATTAACATAAATATTA
TTATGCCATAGAAATAATGATTGCTAAACAAAAATTGTAG
TAATAAAAGTGGCCCTCCTTTATTTTTTGTAAGCCTTGTT
AGTGTCTATCTTGAAGATAGCTGAATTCTCATACCTGCTT
CTGCATTCAATCTGTTGCTGTATGATATGTGGTTGAAGTG
TCTGAAGAAAATCCAGCCTCACATAAATATGTGGCTGGAC
AAAGGAAGACTATTGTAATGGCATTTTCAGGTAATTGTGT
ATTTCTTTCTTTGATAGTACATAAACATTCAACAAGTGGA
GGTTTTTTAAGAGTTAGTGATAATGTGGACCTGAAACCAT
GTCAGTGAACTTCTTGTGTTCTTTTATATCAGAATTCACT
GGCCTATTTTGTGTAATGCTTTGAATGGATATTTTACCTG
GGCATGAAGCTAATCCAGAGCTCCACTTACAACACTGCCG
TTTATAACATTCTGATGAGACTAAACATGAATTATAAAAC
ATGAAACTCAGCATGAATTATAATACATGAAATGAAATAG
GAATTTACATGAAAAGAGCTAGAGGTTTCTAAAGCAAGTT
GATGAAAACTGATAATAAAACTACAGACACTTTAGGCAAA
TTTCTGATTTTCATGCCTATTGAATCAGACTGTGGACTTG
GAACTGTCTTGATAGTGCTATGAGGCTAATTATACTACTT
CCTAGGTGCCAAGGCATTCACTTTATTTGGCATTAAATAT
AAATAGCTATTCATCTATTGCCATTAACCAGCTAATTAAC
TTTATTACCATTGATAGTTTTTAAATTCTTCAGGTCAAGG
CTATTGAGTTCTAATTTTATTTTGGCAACATCTTAAAAAT
GTTACTTTGCCCATCTATGGCTGCTTTCCACCAACCCATT
CAGCATAGGTGACATCTCCCTGCTATAGATTTTCTCTCCC
TTTTACAGAGTGGAGATTCATCTATACTCATTAACATTTC
TAAAGGCTACTAAAGATGAATATTCTCATAAAAGTGCCAG
GTCATTTTGATTTTGTTATTTTTTATTTAAATGATATGTA
TGCCATGACTATGTGTAAAGTGAATCAGGGCTGAAGACAC
CACACATTAGTTGATTCCCATTGTGGGGAGAAGCATATGA
CAGGTTTTCATTCTAGAGTCCTTTTCAGCCTCCAGTTGCC
AAGAAGAGTTATGGATATACAGTTATGGATATACAGTTAC
ATCTCGATGATGGGGATGCATTCTGAGAAATGCATTGTTA
GGCAATTTTGTCATTGTGCAAACATCATCATGTACATAGC
TATAGGAACCCATATGGTATAGCCTGCTACACATCTAGGA
TATATAGTAGAGCCTATTTCTCTTACACTAAAAAACTACA
CAGCACATTATTGCACTGAATACTGTAGGCAATTGTAACA
CAATAGTAAGTATTTGTATATCTCAACATATCTTTAGCTG
TTTACATAGAAAAGGCAGTGCATTGTGGCTATGACATTAT
GATGGCTATGCCACTAGGCGATAGGACTTTTTCAGCCTCA
TTATAATCTTGTGGAACCACTGTCATATATGTGATCTATT
GTTGGCTGAAATGTTGCTCTGCAGCATGTTACTGTCAATT
GTTTTCAGTAAGAAAGTATGTTGATTAAAGTGCAATTTTT
GTCCATGAAGAGGGGGAAGCATATTACCTTTTCTATAATT
TGGTTTTTGTGTGTCTTGTTTTCACTCAGGAGGCAAGGCT
GTCTGTCTTTATGCAGAAGATCCTTGACTTATTATGGGTT
TAAGTCCCAAGAAACCTATCACATGTTGAAAATATCATAA
GTTGCAAATTCATTTAATACACTGAATCTACTGAACATCG
TGGCTTACCCTAGAATTCTGTAAATGTGCTCACCCTTGCA
GTACAGTATTTAATAAATTACATGAGATATCTAACACTTT
ATTATAAAATAGGCTTTGTGTTAGATGATTTGGCCCAGCA
TTACCGGAGAATATTGCATCACATATTGCTAGCCCTGGAA
AAGATCAAAATCCAGAATTGGAAGTACAGTTTCTATTGAA
TGTGAATCACTTTTGCACCATTGTAAAGTAAAAAATTCAT
AAGTCAAATTATCAGAGGATCCAGGGGCCCTCTGTACTTT
CTGTTGGCTTGACTATGACAAAGGGAGACTGATTTTGTTG
CTAACTTGCATAAGTATATAAAACACAAGATGTTGATATA
TAGTGTTATGTACATTTTAAAAATTACCAAGCACTTCAAT
GTCCTCTCAAACATGTGTACATATCTGTGGATCAAGTTCC
TCCCTTAATTGTGGGTAAACTAAGCCTATTTATGCATAAC
AGGCTACCTTTCAGTTTTTAATAAGGTAAAATGCTGAATA
CTGTATTTTTATAAAGTCTCTCTTGCTGACCTTTGTGGAA
TTAGTAAATTATGTTGGTAGCTGGAACTTCATTTCTTAAG
AGGTTTATAAACCTCTCAGGACCTTTGTTTTTTCTGCAAG
TGGTAAAACCCAGGTAGAGCTGAGTAGAGAGATTTGTTTG
AACTATCAGTCCTAGCAGGTGTGGGGCTCACTTTCACCTC
TGCTATTCACAGTGTTCCTACGAACTCTTTGGTTCATGGG
ATTGCAGAGAGTCCTGACCTTCATTGCTTGAGTTGTGTTC
CATTTCTGTGTCACCTTTCATCTAATGTTCTTGGGGAGCT
TTTACAGAAAGAAAGGAACACAGCGCATCACTGATTCCCT
CACCCCTTCTATGCACAGCTGACTTCAATTCCTTTTTAAA
GCCTCAGCTTGTGTCTCACCTCTGGCAGGAAATGTCCATC
ATCCTCTCTGCCCTCTGCTTCTGGGCCACATTCCTCTTAT
GGTATCTTTCACATGCCCCCATTATGACACAGTCCTCACA
CTGTGGAAAAAAACACATATCTTAAGTGTCTCTTTCTCTC
TAGATCATGAGACAGAAGACTCATTTCTTTCTCTCTGGTG
CCTGGTACTGTGTCTGGTATAGTCAGTGATGTGATCCAAT
GGTGCTAAATTGGCCCCACAGTACCAAGCAGGGAGTCTGT
GAAACGTCACGGCTTAGCCTCCTGTACCTTCAGAGTCCTG
CAAATTAAAGGGAGAGGCTACACTTGAGCCAGTGGGGAGT
GGGGGTAGAGAGAGGAAGTTAAACAGAATTTCAGTAAAAT
AGGGTCAAAGGAGTAGCAGAGCATAAAAGGACACTATTCT
CACTAATATTTCTGAGATACTTGTGTAGCTAAGTCTGTAC
AAAAAGATAGTTGTTGCTAGGGTAGATGAGTCAAATTTCA
CATTTTAAGGTAAGAATATCCCAGTAAGAGCAATGGGGTT
ATATTATCTGATGCTACTTTCTCTTGTTAAATGTTCTGTT
AATATTGCAAGCACATTGTATAAATTCCAATTATCAACTA
TGTTGATAAAGAATGAAAAAACCTCTCTTATGTTGCTATT
TTTTTGAAGAATTGGCGGCAGGAGGGTGAATTTTTCCATA
AAGGCAAGGTGGGGATACACTTGAATCCCCAAGCTCCTTG
AGAGGACTCTTTGAGCTCTTGTAGCACCAAAATGAAGCGC
TCAGTGGCCACTTTTATAATACTCTAGTGAAATCTGGGAT
TTAGCTTTTCTGTAAATTATTAAATAATTTCTTAAATATA
CATTATTTAATATTGATTTCTCAGGAGCTAGTACAATACT
TAATATATAGAAAGAGGCCAGAAAATATTTGTAAATATCT
CTCCTAGAGATTAACCCAGAGCAGCCATATGATAGTCCCA
TCTCTCCAATGAGTAGTGGTAACTTTTTCTTCTTATTTTT
CCATTCCATCTCAACATCTAAGTTCATCTAAACTCACTGA
AATTGGATAAGATCTTTTGGAAGACCTACACTTTTGGCAT
CTCTCCCTTCCTGTTCTTGCTGCCTCCTGTGGGCTCTTTA
TTCTTAGAATTGGAGGAAGTCTGTGGACATCAGATGAAGA
TGGAAAGACTTTCAAAGAATAATGCTGTCTATATACTGGC
AATGAGAAGGAACTCATTAAAAGCAAATTTAATGTGACAA
TATCCAAGGAGGACACTATATATTTCTTTTCGCTTTGGGC
AGGCATAAACCTAGGTCAGCTATCTCCTCCATCTCCTTCC
TTTGGGCAAATTTCTCGATTCAATTTTATCTTTTAGAAAA
ATGGTATGTCTGTGGAGGAGGGTGAGGGTTGAGATCTTAA
GCAACACATTATGATATTGGAATGTTAAAAATAAATGCCT
CACACAGCAGTTTGCCATTTGAGGAGACTATCATGAAAAG
ATTGAGAAAGTGGTTGAAATCAATTTAGCTGTTCTTTATT
CTACAATGAAGAAAACAGAGTTCACATTATTTTGGTAAAA
AATATTTTTGAAACAAGCAGCTTGTTAGGTGTGTGAATGA
AATTTACCACTAAGTCGTAAAAAACCAAAAAACCCAAACC
AATGAAAAACCTTACCCTAACTTAACCCTAAGCCTCAAAG
GCACTGAGGCACACATATTTTAAGAATAGATATGCACACT
GAATTTCTTCTCACACATCCATTTGTGAATTAGGGTCTGA
TTTCTCATTTTTAGATCTCATGTAAACTGGTTGACACCAG
TGGGTAAAAGTGCTGAGCCTGTTTTATAGAGAAGAATATT
CTCGTTGTGTATGGCCTGGGGCGATGCTTTACAGATTTTG
GTACCAACAAAATTGTTTCTGTTTGGGTGCCCACAGAAAC
GGACTTTCAGACAGGCTTTTAGTACAAAATAATTTATTTG
AGAAATGTATGAAATGCCAGAAGGGAAATAAGGAAGTGAA
ATGGGAAAGGGAAGGCAACCAATAGAAGGCACATCATCAA
GCCAGTTACTACTAATGGCCATTATCACTTAATACCAGGG
GGAAATTGGGAAATGATGTAGAATGTACACTTCACAGCTA
TCCCTCCTGGGGAATGAGAAATATATACATCTATATACCT
ATGTCTCTATCTATCATTGATCTATCTCTATCTATCTATT
ATCTATCTATCTATCTATCTATCTACCTTCCATCTATCAT
CTATTATCTATTATCTGTCTTTAAATCTGTCATCTATCAT
CTATTTAATTTATTATCCATTTATCATCTTTCAATCTACT
ATGTATCTATTATCTATCAATTTATTGTCTATCATCTATT
ATCTATCAGTCTATATTATCATCTATTTTTCAATCTATTA
TCTATTTATTATCTATCATCTATTATCTATCTATCTATCT
ATCTATCTATCTATCTATCTATCTATCTACCTACCTACCT
ACCTATTTCTCTATCTTATCATCTATCTATTGAGCTAAGT
ATAAATTCCTCACTCCTATCAGTCATTGGTTGAAGGTTGC
TCCAGAGGGGTTAATTCCAGAAACTTCTGGCCTACTATTT
GCTCAGGTAGTCCAGGCTTTCAGAAGCTTCAGAGAAAAGC
CCTCAGGCAACAAGATTTTGACAGATATGTACAAATTGGC
CCCTAAACACTGAGGGCACCAGCATATGTTGGTGCATCTG
AGGGGCCTACTCTGCATCTACTGTGGTAACCATTTGGTTT
CTGAGAGGGCATTCCTGTGTTGACCACTGAAAGTGTGAAA
TTTCTTTAAAGTTTTGTGTTTTAAGATACCAATAAATGTA
AAATGTGCATTTTGCTTCATAATATATTTGTTATTAATTA
TAAATATGAAATGTTTAAAATCGCTTATCAGTAGAATAAC
ATAATGATTTGCCTAACCTAAAATTTTTTGACATGAAAGA
AAATGTCTTAGCCTGATTTCCTTTGAAAGCAGAGCTTAAG
ACAAGTCTTGCATGCAAGTTTATTTGGGAACTAATTGCAG
GGGCCAGGGGTGAAGGGCTAGGGGCATAGCAAAGCTAGGG
AAGCCAAAATAAGGATGAGCTATCAAGTTGGCTACTGCTG
TGGGTTGAATGGTGCTGGATCTTGCTGGGATCATCTGAGG
ACCCTATCAAAATTAAATATATTTCAGAACTGTCCGGCGT
GGGGACCAAAGTGGAAGCATTTATCCACTATCTGCTATTC
CCCAGTGGCCAGTGGAAACCCCATAGGCATTAACTATGCT
CCCTACAAGGTGGTGCACACCAGAGTGATGATCAGATTCA
GAAAAGTCCTGGGATAAAAAGCACAGGTCAAGGTGCAGAG
TTGTCAGATTACATTTTGGGAAGGTGGTAGGAGCCTGTGC
AGAACTGGTTGCGGTAGCAGGGGCTGAAGTGTGGGGTGGG
CGGGCTAAGAAGACCTATAATGGTGCACGTGAAGTGCCAA
TACAGTGATGCTTCAGGAACATGTGAATAAGGGTTGAGGA
TGATAAGAGGCATGCTCTAGGGGGAGGTGTGTGGTTATTG
ATATGCTACTCCTTTGCCAAGATCCAGCACTCTTTTGCAG
AATCCAGATGCATTTTGACAGCCTCTTTCTGTTAAAGAAA
TTCAAAATTCATTCTTCCTTTCCCCTCACAATCATTTATT
AATTTTATATTATTATATAGAGTTAATTTATTAGCCTTTC
AAGGTTATTAGAATCATAAGTTTTAAGACCATTTGAGAAG
ATTCAACATATACAAATAATTTTTCTTTCAAAATGTAAAA
ACTCATTAATATGAAAGCATATGGTATATGTTTCATAAAA
CAAAACAGAAAATGTAATGACTTATAAATAATCTTCAGTT
TGACTCTATTCTCATCATAGCCCACATTCTCCATTGTTAC
TCTTGAAAATGGAACCCTGCTTTTCCAGTATCCATGTAAA
GGAAAGGCAATGAAGAGGTGGTCTAATTCCAACTATGCTG
GCAGCTGCAGCTCTCTTGAGCTAGAGACTCAGAGGGAGTC
AGGAGAATCATTTATTAGAGTAAATATTCAATGTGTAGTG
TCGTAAAGTAATCAATACCATATCAGCTGCTGCTGGCCCT
CCCAGCTCTGTTATCTGTGAAATGGGTTGGTATGACATTG
GACCCAGGGGAAATGGGAGGAAAGTCTCTGGCCAAAGGAT
GCTTTATTTTACTCTACAGAGAGATGTAAAATGCATATAA
ATGAATGTTTAAATATTTGATTTAAGCATTTGGTTTTATT
GGTTTGAATACACTATGTGTTGTATTACATCAGTGAAGAA
GTCTTTTCAAAGAAAGATTATGGAAAGCCTTTTCAGCATG
TGTGATTCCCCCCAAAAAAGATGCTTGTACTGTTTTTTTT
AAGTCATTCCTAACAATTAATACTACTGAGTCCTAATGAA
GAGGATTATAAAATGTTCCCTTACTCGTGACCACTTCAAA
TCAGAAGGTATATATGATTTCCTCACCCATTAAGCAGGCA
TAATAATCATGCTTTAGTTTAGTATACATGAGATTTAGAA
CAGTGCTTGGCATATAGTAAGCTCTCAGAAATGGTAGTTG
TTAATATTATTATGTTTATATGTTGTAACCCGCTTTGGTT
ACCATATGCTTGTCTAAATCTAGGCAGTAAAAACATTCAA
ACATTCCAAGCAAATTAACAGGCTAAATAAAGATGCTATT
AACAGTACTACAACTATAGTTAATAACATACTGCATGCTT
GAAAATCACTAAAAGAGTAGAATTGAGGTGTTCTCACCAC
AAAAAAAGATAAGTATATGAGCTAATGCATATGTTAATTA
GCTAGATTTAGCCATTCCACAATGTATTCGTATTTCAAAA
CATGTTGTACACCATAAATGTATATAATTTTTGTCTATTA
AAAATAAATTTAAAGGCCAGGCGTGATGGCTCACGCCTGT
AATCCCAGCACTTTGGGAGGCCAAGGCGGGCGGATCACGA
GGTCAGGAGATCGAGACCATCCTGGCTAACACAGTGAAAC
CCCGTCTCTACTAAAAATACAAAAAATTAGCCGGGCGAGG
TGGCGGGCGCCTGTAGTCCTAGCTACTTGGGAGGCTGAGG
CAGGAGAATGGTGTGAACCCCGGGGGTGGAGCCTGCAGTG
AGCCGAGATCGCGCCACTGCACTCCAGCCTGGGCGACAGC
GAGACTCTGTCTCAAAAAAAAATAATAATAAATAAATAAA
TTAAAAAAAACAAATAATAATAATAAACAAGAACACAACT
ATTTTTAAACCTAAAACTTTAACACCAAAGGCAATGCATA
ATTTTGAAAATGAAGTGTGTGGAAAATTTAAGCCATATCT
TCAATTATTTTTCAAATATCCTCTATGTATATATTATAGG
TAAAATGTACCAGAAACAAATTTCTTCATTTATTCAGCAG
ATCTTTAGTGAATTTCTGCAATGTGCTAATGCATTAGGTG
CAGAAGATTCATCAGTGATCAAGACAGTCAGATTCCCTGT
CATCAGTGGGCTTCAACTACAATGAGAAAGACAAGACAAT
GAAAAAGTAAGCAAATATATAAATAAGGTAACTATGGATT
GTAATTAGAGTTTAGGAAAAATAAACATAATGAGATAGAC
AATATCTGTGGGAGGCTACTCTAGAGGGAGGCTAGTGAAG
ACTTCTCTGAGGAGGTGACATCTTTGCCAAATGTTGAGAA
TGAGAATGTCAGTCAAGTGAAATGGGGGTAAGAGGAGAGG
AGGGAGAGGAAGCATTTCAAATAGAAAGATCAGTACATGC
AAAGGCCTAGAGGAAGAAAAAGATTTGGTGTGTTCAAACA
ATATACAGGAAGGAAGACCATGTTCTTGCACTACTGTGAA
TGAAGGGAGTGTTGTGCAGAGTGAGGTTGAATAGGGCACA
AACCTATGGTTAGAAACTGGGTTTTATTCTGAGAGAAATA
GGATAACATTGAAGGATTTTAAGCAAGGGATAATGTGATC
TAACTTATCTTTTTAAATATCTGACTATTTTACGGGGAAT
GAGTAATTGGTATTGTGGGAGTGATACGAAACAGAAAGCC
AATTCAGAGACTGTGGAAGGAGTCCTGGAAAGAGACAGTG
CCTGGAATATGGTGGCTGTACAGATGGAGAGCAGGGAAGT
GACTTGAGACGCATTTTGGATCTGTAGGACTTGATGGCTT
AGAAAGAATGGGGAAGGAAAGAGTCATTGATTTTGGCTTG
AATAATTCAGTGGACTGTGGTTCCGTTTCCTGAGTTGGGA
AAGACTTTTTTGTCTTATGAAATGCCTATTACACGTTCAA
GAGGAGTTTGCAAGTAGGTGGTGGTGAAGTCTGGAATTTG
ATCTAGGTATAAATTTGAAATTTGTTATCATAGATAATAT
TTAAAAGTGCAAGAATGAATGTGACCACCCAAGGATGCTG
CTGAAGAAATACGTGTAATAAGAACAAAAAAAGTAATCAT
GGATTTGGCAAAAAAAGGTTGTTGGCAACCTTAATAGATT
GAAAAGTGACTTGAAAATAAAGAAGTAGAGCTAGCAGATG
TAGACAATTCATTCAGGGAGTTTTGTTGAGGAAAGAAGGA
GAAAGAGAACGTGCTGGATTGGGGACTATGAGCTTAAGAG
AGTTTTTGTTTTTTTTTAAGATGGAAGATAGTGAAAATAT
ATGGGAGACAGGGAAAATATATGTAAAAATATATGGGAGA
TAGTGAAAATATATGCAGAAATGATCTAACGGAGAGAATG
GGTGGATGGTAGGGCATGGGGAGATGGCTGAAGCTGTGCA
ATTCTTGAGAAGGTGAGAGGGTTGGAGCAAAAGCGCCTGT
GGAAACAATTTCTTTTGATAGGTGTAAAGACACTTAAAAT
TGCAAAGAGGAAACATTGGCAGAATAGATTTGCGCTATGA
AGGAATTCTAATCTAGTAGTTTCTATTTTTTTAATGACTC
TGAGGCAACATCCTCATCGGAGAGGATAGAGAGGAGGTTT
AAAGAGAAAGGAAGGTCATCTTGGAAGGGGAAAAATAAAC
TTACTTGGGAAAAATTTTAACGTTGCTGGGGATTGGTATC
TGATCATTTTAGGTCCGTTATCATGAAGTTATGGTGAAAC
CAAGAAGCCAATGTGTAATATTTTTTAGATTCAGCTGCTG
AGTGGCAGGCAGAGAAGAGGAAGAGAACAAAAAAAGGTTC
CCAGTTAATTACAATGGAATGAAATATGATGAGGAAGTTG
AGGGTGTTTCCTAGAGAATGATTATAGTCATAGATCTTGA
CATCTAGTTTGAATAAGAAGGAAAATGAACAGGATGGGAA
TGAAAAAGTAATGAGGCCATGGATGAAGGTCAGAGTGAAG
TAGAATGAATGAAGTGAACATTCTAGAGTGAGCTAGAAGA
AGAGAAGGATCGAAGTGGTAGATTTCAAATGGAAATTTTG
GTGGTGACTCATTTACTGATACTTACAAGGTGTCAGTTGT
AACAACAGAAATGGTTGGCTAAAGTGGAAGAGAACTATAT
GGAGGTGAACTAGAAGAACTGGTAAACCAAGGTTTCTGAT
GAGACATCATGTGGTTGCTGAAGTCTGAAGGAATGTTAAA
TGGTGTAGGGGTAGAAGAAATGTAGGGAGTCGGCAATGTC
TTCAATAAATGGGAGGGCCATGGCCGGGCGCGGTGGCTCA
TGCTTGTAATCCCAGCACTTTGGGAGGCCGAGGCGGGCGG
ATCACGAGGTCAGGAGATCGAGACCACGGTGAAACCCCGT
CTTTACTAAAAATACAAAAAAAAATTAGGCGGGCGTGGTG
GCGGGTGCCTGTAGTCCCAGCTACTCGGAGAGGCTGAGGC
AGGAGAATGGCGTGAACCCGGGAGGCGGAGCTTGCAGTGA
GCCGAGATCGCGCCACTGCACTCCAGCCTGGGTGACAGAG
CGAGACTCCGTCTCAAAAAAAATAAATAAATAAATAAATA
AATAAATAAATAAATGGGAGGGCCATATGAATGAAGTCCA
TAGAGGAGAGCACAAGAAGGTGGGTGGCATAGCAAGATGG
CGTAGCTTCAGAGGAGCTGTGGGTTTTGAAAGCTTTTGGA
GAAATAAACTGTTTAGAAGCAGCTATGTGGGTCAAAAAGA
ACACCGGCTCCTTTTCTGTCCCTGAGACAGCTGCAGAGAC
GAATTTTAGATAAGCACAGTGCAAAGGGTTATTTAAAGAA
AAGGTGAAAATATGGTAGGTTTGTTGGTCACAGATCTGAA
GTTTCAGAAGGCACAGTGAATAGGTGAAGGAGGGGTAGGA
AAAGGTTACTTGGGAAAGGTAACCATATGTCACTCCTGTC
CATACTGAATGTTTTGAAAAACTTGGATTTCAGAGAGTAA
TCGACTGTTCTCTTCTGAGTGCTGATGAGGTGATACAGAA
CACAAACCAGGGATACCCAGCTATTAGACACAGACATGCC
CCGAGAAAATGTATGTAAAAACCACTCTGTGACACAGAAT
TGCATAAATGTTTGAAATCTTTGAACTATCACTCATGTGT
ATTGTGGAATGTTTGCATGATTAAATCTTAGGTTGCGCAT
TTACTTAAGGAGTCTCATTGGATTCCCACTTCTGTTCTAT
GGGGGATCAGTTTTTAGGCTGGACTAGACTTGGAAATTTC
TCTTGTCACTGAGAGGAGCTGGGTAGAAACTTAGAGAATG
AAACTTTCAGGTTAGAATAGAAAACACATGTTGAGTTGCT
GGTTATAGGCATTGTTTTTTTCATATTGCAGTGTAGAGGG
CAAAACATCTCCTTAGGAAACAGTGGACTAAGACTGTTAT
TTTGAATTTGAATTCTGAGTGACTGTAGACACAGAGCCTG
GATTAGTGCTGTCATACAAAAAATCGGCCACAACAACAGG
CATATGGGAAAAGAACAGCATTGTCAGGAAAAAATGGACA
CTAAGAGAAAGAAGAAAGCAGAGGGAAGAGGCTCCAGGCT
TCACTAATTCCTAGCGAGTAGATTTAATATAAGAACATCA
CTGTTCATTTATAGTTTTTTTGTGTGTAATTATGCTAATG
CATGTACAGTAACCTTTTAAATTTCAGTTCCCTAATGTTG
GTTGTTATGCTCAACCACTTTTGTTTTTTTTCCTCCTAAA
GTCCCAAGACAAAGAATATCTCTTGATACTATTAAATATA
GATGTCTGGACTGAATTGAGCTTACACGACAATTGCAGTC
AAGATTCTGCAACTCAGAACGGGCAAACCAGGTAAGCGGT
GCCATTTTTAGAACGTTGTTTTAATAAGGGTTATTCCTGT
CTTGGTCGGCTGCATTTTACATTTGTAATCGTCAGGCTGT
GAGTGTGAAGAGTTATTGCCATGACAACCAGGACTGACTG
ACTTGCCTTTCAGAAATGGTAACGATTCAGCATGTTTGTA
GATGATACCTGTGGTTCTCAATGACTTTCTAGAAGGTCAT
ACGGTTTTGGCAGATGTTCCCAGTGGTGTGGAAAGACTAC
TGGATGAGAAAAAATGTAAACTGTGTTCTAGTCCTGCCTC
TCCCTGAACCAGGTGTATAGCCTCAGGAAAATCTCCACCT
ACTGGGGGCCTCAGTTTCTTCATCCATTTAATAGGAAGCT
ATAGCTAGGTTATATAGTCTTTAAGGTTGTTTACAGTTCC
AAATTTCTCTGATTTCTTAGACTTTTATATTTATGAGACT
GTTGAGCAAGGTAGTCTATCTACTCACTTCAAAATCCTGT
CTTCACTTTTAAACGTTTTGTGGATTCTCTATTTTTAAAT
CTTACCTTCAGAACTGGTTTGAATCACAAAGAAAAACACT
TTCTTAATTTTATAATTTTTGATCCAGCTTACTCTCCAGC
TTTTATTTTTTAAAAAACCAAACAGCTCCAAACACTTGCA
GGTTAAAAATTATCCATGAAGAAAGAACAGGTCTAAAAAT
GTTTTGAGCAATTGCAGCTTGATTGGGATACAAGTGTAAT
TTTTCAAGGTAATAGATTTGAATGCCTCAACTCATTTGAT
ACACATTTGTACACTGGATTTTTAAAAAATATCAAAGCCT
GCACTTCAACCAGCTGTTGATTATTTTGATTATTGTTCGC
AATAAAAACATGAACTAACTGCTTTGTGAATATGTTCTTT
GTTCTTCTTGGCTGCATATAGTGGCTGGCAATCCTTTTTA
GCCATCATATATAATAGCTAGCTAACTCCTGATTTTTGTG
TAACATAAAGCGGTGTTTCATAATGAATCATTTTGTCTGT
TCGTGTTCAAGTGCCCTATCTATTCTATCATTTGAAAAGC
TAGTTATGATAGTATGGTTTCAATTGTCAGACATTCTCTT
TATTCTAAAAAAATAGATTGACCCACATTTAGATGTTTTC
CTACTCAAAGGACTTTGAAAGAACTTTTATATAACACTTA
GTCATTGCCCTTTTCACAGTCCCTCTTCCGCTGCTTCTAA
TTAGGCTCCTTGGTAGCTGGAATCGTCATTTCCCTGGCAT
GAAGGCCCATGGTACCAACTTGTTGGTTGCTTGATTTGGA
GGGTCAAATATGGACTTGCTTCGTTTGGTCCACCTTGCTA
TTGTGCCTTTTGCAGGCAGAGTTGACTTAGGTTTGTCTTT
TCACTTTGGCCTTTCTTTTCTATACATGTTTTCATCTTTA
TTTCCTAGTCTTCTCCCTCTATTCTCTGACACTCAGTTAA
TCTAACCCCTTTTATCAGGTCTTCCAATATTTCCCTTTCT
CGTGCCTTAAATGTTTCTAGACTTTCATCTGAATTTATGT
GCTTATCTTGATCTTTTCTCATTTTATAATACTTATAAGC
TCATGTCTTCATATCAAGGTGGGCTTCATGGGCACATGAC
CTACGCAGGTAAACACTCAGAAGGACCCCACATTTGGTTT
AGTGCTCTGCTCTTACCATCTTATTTTTTTAATACGTTTT
GAGCAAGACTGTTCAAAATGAACAAGCCTGTTCATTTTGT
ACTGGTCCCCACAAATTAGGTAGCTGTTCCTGATTGTATT
TATTTTTTTCCCCTTGTAGTTGGGTAAGTGGTTTTTGTTT
TAATCTTGAATTCTTTTTCATTCCTCATAATATTTTTAAT
TTATTCCCTTCCTGTGGTACATTATTCTGATTGCTATTTT
AATGTAGTCATATTAGCTCCTTTTATTTCTCATGTCCTTC
AGGAACATTTAGCTTTATAGAAAAATTGTATATGGTCAAC
TTTTTATTAGCCACCCTGACTAAGGAAGAAGAGAATGAGA
GAATCAATAAAGATTACTGTTTGCAAAGGGAATAATTTTG
GGAGAGCACTGTATGGTTTTTCCCCTTTGTGAGACTTATC
TTTTTATTCTTGTTTGCTCAGGTTAATTGGTTTGCACTCC
CTGAATACACAATAATTGGTGGTTGGGGGAGCCTGCTGAG
TGGCAGAGGTTAGCTAACCTGAAGCTAAATATCTCTACTA
ACAGAGGAGATTGATTGTTCCCATATTTTCTGTTTTTAGA
CATAAGAAATAAATCATTTTTTGATTTTCAGTTTTACTTG
AGAAGATTGGTAGGATATAAAGACTTTTCTAATAATGTTA
AAACACCATTTTTGGATTTGACAAACCAAATGTCCTATCC
TTATCTTTTTATCTGGTGGCAGTCTGAATCAATTTACCCT
GTGATCCTGTCTGCTGGGAAGCATTGAAATAGTAAGGAAG
TCTGATGTGCCTGCAGGTTAATCCAGCTGTCTGGGTGTAA
GTTATTATTATTATTTTATTAAAAACATTTTATGTCACTT
ATTAGGTGCCAGGCATTGTTCTACACACTTAAAAATACAA
TTTGATTTAATCCTATGAGGTAGGTACTATTAATTATCCC
TATAATATAGTTTAAGAAACTAAGGGACAAGTAAGTCATA
TGACTTTCCCAAAGATACTGCCATTTAATGTTAGAATGAG
GATTTTCACCGGGACAGCCTAGTTCAAGTTTGTGTGCCTA
CACCCTATATCATGCTGCTGTTCTTTTATTATTATTATTA
TTATTTTTTAATTTTATCTATTCAGCCCCTTATAGAGTTG
GACGTCTGGATGACTGATGGAATAAAGCCTTATCATGGTA
AAGGACTTTCTAAAAGTCTCTATTTCTTTACTTTTCTTCA
ATTGGCAATACATAATAACAACGTATGTGATTCACAATAT
GTAAACATCTAAACAAACCTAGATACTAAAACTGCATGTG
ACTCTAAAGTGAAAATATCTGAGATGCCACCTGGATCTTA
CTGAGACAAATACTTGACAGTATATTCCTGGGGACTAACG
TTAAAGAGATGCTTCACTAACTGTCACAATCCCTTTTGGA
AACTTGTGATCACAGCTGGTGACATTCCTGACATCTTTTA
TCTGTTCCTATACTTTTTCTTTCGACTAGACATTACAGAG
TGTGGAGTTAGATGGCCAATCAATGTGCTGCATCAGAATC
AATAGATCTCAGTAAGCATTCCATTAGGCCCAGGAGCCTT
TCCATTTCTCAGTTCTGTCTGGGCTTTGCACATTCTTTCA
TGAAAAAAGAGAGTTTGGGGATTATTTTCTCTACCTGTAC
CTTCTCCTGGACAAATGAATCCCCTATCATTATAGAAATC
TAGTCAATAAAGCTGTCAGAATTCTTAAAACATTGACAGT
AGAGCCAAGTTCAATGTACCTAACATCTGTAGTAATTTCT
GAGTGTGAAATATAAGAGGAGGAAATGATATTTATAAGAA
AGTGCCTTGAAGTTAAAAAAAAACACAAGGTAAAAATATT
AGATGATAGAAAAGAATCATGAGCTTGGAAGTTGGAAGAA
CTGAGTTCGTGGCTTGGTTTTGCCATTGAGAATTCTGGTT
AGGTAAATCTCTGCAAAATGAGTGAATTTAACCTGATAAT
TGTTAGTGTTCAGAACAATTAACCTGATAATTATTAGTGT
CCAAATGCCACATTTTTAAACTTTAAATAATTTTACTCCA
GCAAGCCCATTTCTATCCCAGGTTCCCAGGCAGATAGACA
CCTATGGAATTCGCATGTTCCAAAGCGGTATGAGAAATGG
CACAGGACTGTTGTTAGTGTGGCCTCTGCTCCTTTCTCCT
TCTAGCACCTAAGCATCAAGGGTGGAAAGGGAGACTGGAA
GTGCAAGTCTGAAAGGAGAAAAAAGAAGGTGAAACCAGTC
TGCGGGAGAAATGACTGGGAATTTAGAAGGAGTGGGCACC
CACGAGAGAAGAGAAGACACGAAGTGAGAAAAGGCTGCTG
CTTGCCAAGGCACTTTTAAGAACGGGACATCTTACCACTT
TTCAGTTGTTTGAGCTTCTGTCTCCCCAAACTTTCAGTAA
AATTGCAGCTGTTTTGTTGGTGGTGAAAAGAAAATGAGTT
CTGTGTCTAGTTCAGTTTACAGCAGAGGCAAGAGGATGCC
TGAAGTAGGTGGCAAGGAGTGAGAGGGGAGTGTGCATGGA
AGTAGCGGGTCAGAGCCAGAGTTTATGAAAGTCTGAGCCC
TCGCAAACATGGTTCATGCACAACCCATAAAATTTCATCA
AACTCTCAGTCTCAAAAATTTGTGTAGGAAGAGCCTGACA
TGAATGCTGCAAATACATGATTATTATTCCTAGACATATC
TAAGGGCATCTAAAATTATAAAATTTATAGAGATATTGCT
TAAATTACATTTTTGAATATCTCACTTCCTCATACATGTA
TTACCTATATTATTATACTGTTAATTACACCTTCATTAAT
TTTTTTAAATTTTATTGTTTTGTTTTAAGTTTAGATGTGG
ATGCATTTTCTAAAAACTACAAGATTACCCAGACAGAACA
GATTGAATTTCAAGGTTAGGAAGTTTTTCTAATAATAATT
TATGGTCCAAGTATAATGTGACGCAGTGTGCTTGTAGGTA
CCAACCTGAGACTATATTTGGCAAGAGTTGAATAAAAAAT
GGGGGAAATGATTTCTAGCCTTGTTAGAAATGCCCTCAGA
ATGCATTGTTATTTCTAAAGAATGCTGCATTGTATATATG
CAGATATTTTTCAGCCAAATCGCTGAATTTGTAGAGATTT
CATATCACATAAGATTTGTTTCCTATGCATTTTCTTCTGA
AACTATAAGAAGACTAGCTTCTCTCTTAATTTCTAAGAAA
AATGTTATAAACCTTTATTATGATGGTACAATTTTTGAAA
CAATGTAAATTTTACATTTTCACCTTTGAGAGTTATTTTT
CCCCAAGCCTCTGCCTTTTTTGAGTATTTGCAAAGCTCTG
CAAATGACAGGCACATCCACAATGCAAAGAATAATCTTTC
TTTGGGGCTGTTCCTGGGGTAGTGATTAGTAGCGTCTTCA
CTGAATATTTAACTTCCTCAAAACTGCTTATCTGTGCTGT
GGATCAGTGCAAGATCTGGGTGAGCTGTCGCTACTTTACA
TAATTAAATTTCTCTTGCCAAAAAAAAAGAAAGTAACAAA
ATATGAAGCAAAAGAAGCCTAAAGTTGGACTTTTAAAACA
TTTTCCCTTCATGTTATTTTCTCATTGAAAATAACCTGAA
ACAAAAGCAAAATATTTGAAATTTAGGAGGGAGTTTATGC
AGATCAGTCAGGTTGACAGCTCACATTTTCTTGCAAAACT
CTTAGGAATTTTCCTCCGCAAACCCCTCCGCAGTCAGTGA
TAAGTAGTAAATGCCATAAAGAAAACAATTTCCCATTGTT
CAAAAACTGACTTGGTGAAGTACGTGGGTGAGGCAAAAAA
GAAGGTAAGGAGAGAAATTCTATTGTAGGGAAACTAATGC
CAGACAGAGCTATTAACTCAAACGTACTGAAATGATAGAT
AATTCAAGCTTCTCATGTCACTTTAAATGAGTAAAAAATC
ACTGCACAGGATTTGTGCTTAATCCCATTTTTTATATGTA
GGAAATAGGCCCCAGAATTAGGTTGACGTGTACTTTTACT
GCGTAGATAGGATGTCTACTCACTTTCTAGGCATGTGTGG
ATGAAAAAGACTTTGCTTGCTTAGTTGCACATCATTCTTA
GTTCCTTCTCTTTTGAGTGTGCTAGTGTACCCAATGGAAT
CCCCTCCCCTGTATTTATTGAACGCTTTAATGTATGGGGG
TGTCTTTTCCTGGTTAGTGTAATAGGAAAAATTGCATTTG
CTTATCTATTGCAAATGAAAATCATCTGGGGAATATAAAA
AGCATTTTCAATTCTGCTACCATTATTTCAGAAGCAATCA
AATGCAGAGGAATGAAAGTCAAACACGGAGAAAAATGCTG
ATGGATTGGGCAATCTGCATGGCTCTCTGGGACCATCATT
ATTTCAGTATTCAAGAGGAAAATGCACATTTGAAAGATGG
TAAATTCCATCACATACAATCAATCATTCATCTCCTCTAG
CAACAATAATTGTGGAGGAGATAGTGTTCAGACATTAACT
AGGTAGTCGTGCCTGCTTGTTTGTTAGTTTGTTTCAAGGC
ATACTAAATCTTATGCAACATTATGTGGACATCTCAGATG
ATTTTCAGATATTGGTACTTAGTACCAATCACCTGCAAAT
AATGAGGTCAAAGTAAACACTGCAACCTCAAAGGGCAAGA
TGCTTAGCATTGTCTTCTGTCTAAAACATTTTGTCCTTTC
ATTCCAGATTTTAAAAATAGATTATCTGTCTGCATTTTAT
GCATTTTTTTATCTTTATAATCTGAAGGTGATTTTATTAA
TACAGTAAATCTAGGTCGAGTGATACTTTAGGAAGATGCT
TTTTCTGGGTAAACTAAAAGCCTGACGTGGCTCTTCCTGA
TGTTCTTAAATATTTTATTAGCAATGTCTCTCCTCACCCC
CTTCCTATTCATAGTCTCTTTCAGTTTAATGATATAAAGC
AGGTGGTAGGGTTGTCAAAACTGGGTTTCCATTGGAAACA
ATCTCTGAGAATGTGGTGTATTCTCTCCCTTATTTTTCTC
ATTATTAGATATCTCAGGCTCAAAGGCCCATATGGCAGTT
TGGAGAAAGATATATCCTGTTCAAAACCAATGTTCTGAGA
GTTTGAGAGCCGTGAAATCAGATATCATAGTTTTTACACT
TTTTTAAAGCTTTCAATTGTGAATTCTGGGTTTCTCTTTT
TCTTTCAAACTCTGAAAAAAGCCCAATCTCTAACAGCACC
TCCCCTCCCACCCCCTTCTGGTACTGGCTGTAGCAGTACT
AGGAAGGGAAGAGTGTCTTACAGGAGGTGGAGACACATTT
ATACATCAGTCTTCATGCTTGGGAAAAAGCGATTTAGTCA
CTGTTAACTTCTTTAATTATTGATGGTTCAGAAAATTTTA
TCTTTCTTATCTTTTATTTGTAACACTTTTCCCTAAATAA
AAGTGAGGCTGGATATTCAAATTATTATTTAGTGCAAGAA
ACTAAAAATAGCTTTCCCTCTTTTTAGATTTTTTTGACAA
CAGAGATGGTACATTATATATGTATATTTTACCTTAATAA
AAAGACTTAAAAAAAATTAACAAGAAAAATAGAAAGAAAG
GTAGGAAAGGCATAGTAGGGGATATGACACTTTAGAATCT
CCTAGCTTAGAATGTGACAGAAGGAGAGTGTTAGTAAAAA
TGAGGAGGCTGGGTGTAGTAGCTCACGCCTGTAATCCTAG
CAATTTGGGAGGCCGAGGTGGGCTGATCACCTGAGGTGAG
GAGTTCAAGACCAGCCTGGCTAACATGGTGAAACCCCATC
TCTACTAAAAATAAAAAAAGTTAGCTGGGTGTGGTGGCAG
GTCCCTGTAATCCCAGCTACTCGGGAGGCTGAGGCAGGAG
AATCACTGGAATCCGGGAGGCGGAGGTTGCAGTGAGCTGA
GATCAACCCATTGCACTCCAGCCTGGGCAACAAGAGTGAA
ACTCCATCTTAGAAAAAAAAAAAAAGAGGGCCGTTTCCTG
CTTTATTTGACGTAATCTAAAAGCTCCTATTATTTCCTCC
TTTAAAAACCTTTTATTGAAATACAATATACACACAGAAA
AGGGCACATATCATAAGTACATAGCTGGATGCATTTTCAC
AAACTCACACACCAGGTAATCAATACCCCAGACCAAAAAA
AAAAGCAGGCTTAACAGCATCCAGAAGCCCTCCTCATATT
TCCTTCCAGTTACCACCTCTCACTCCCAAGGGTGATCACT
ATCCCAACTTCCAGCAGCATAGCCTGTTTTTTGTCATTTG
GCATATATAAATGAAAAATATAGTATATATGTATAAATAA
ATGGTATATATAGTCTAGATAGCTCATAGTGTATATACTG
TATATATTACATATTGTATTACACTATATGACATATACTA
TATATAATAATGAAAATAGTATATATTACATCTATATATA
CTAGTATACTGTATATAATAAATGGAATAATGCAGAATAC
ACTCTTTTGCCTGCCTTCTTTCACTCATATTGTGTCTGTG
AGATTCCTCTAAGTTGTTGCATGTTGTTTTAGGTTGCTCA
TTGATCCACTACCCTCTAACTATTTTAATTTGATATTATA
CTTGTGAATAGCCATTATTTTTCCTTAGCGAGATGAGAGT
GGTTAAGAGCACAGAATTGGGAACCAGGATATCTGTGTTG
AAAGCCCAATTCTTCTACTTATTAAGTATATCATTTTAGG
TAAGTTATGCAAGGTTTGTGGCCTTAATATCTTTATCTGG
GGGGCGGATAATATCTTCCTTGTGGGGTGGGCCGTTAATG
AGGTATATATTAACTTTCACTAATATGTGTAAAGCATTTA
GAGTGTCTGGCATACGCATAGCACTGTGTAAGTGTAAGCT
ATTATTGGTTCTAACTTGTGCTTCATTTTTCTCCTTCTAT
ATTGCTTCAGTCTCTGAGCACAGAATGGAGGAATAATGTA
TGCTAACTCATCAACACAGGGAAGAGGTGCTTTTGGCAGA
AATAAAAGAGGTTCTTGACATCACTTGCCTTTTGCTCCTA
CTCCATTAATTTAAATTTTTTTTATTATTATTATTTTGTT
GTTGTTGAGACGGAGTCTCGCTCCGTCGCCCAGGCTGGAG
TGCAGTGGCGCAATCTTGGCTCACTGCAAACTCCGCCTAC
CGGGTTCACGCCATTCTCCTGCCTCAGCCTCCTGAATAGC
TGAGACTACAGGCGCCCGCTAGCACGCGCGGCTAATTTTG
TTCTGTATTTTTAGTAGAGACGGGGTTTCACCATGTTAGC
CAGGATGGTCTCGATCTCCTGACCTCGTGATTCGCCCACC
TTGGCCTCTGAAAGTGCTGGGATTACAGGCGTGAGCCACC
GCGCCTGGCCACCTCCGTTAATTTTAGACATAAGTATATA
CATTTAATTTTCATTGGTTTATTGTTAATTAAAAACCATA
ATTACTCACTGGAAAAATAATAAATAATTACATGTAGCAT
ATGGTGATGAAAATATAATTTACTACGACAACTGTATTTC
CTCAAAAAATCATACAGAGAAGTATTAGCCATAAGAAACT
TCATACTTTCGCTTTAATCCACTTCCTTGACCCATTATTT
ACTATTAGTGTTGACAGCATGGAACTACCTTTGCAGTATT
TATGATTTGAAGTATTTTATGGAAATGGTGGCACAGGATG
AAGATATTATAAAGCCTTAAGAGTAGCTTAGACTTCTCTA
TCTTATAGAGAATTTCTTAACCAGTTTCTCATATATAAAA
TTGTAAACAATACTTTAATTTTAGGGTTTATCTCAAAATA
CAAATCACTGAATATTTCTGTCAAAGTAAATAACTACTTT
GGTCTTATTAGCTCCTCATGCTGCGAGGAAGCAAGTATGC
ATATAGACATGTGATACTAGTAAACTTAGTTTTGAGTAAA
TTTATCTATATAAAACAAATGTTAAATATTTGAGCAAGTC
CAGTTCCATAGAAATCAACCCAAGCATGGAAAAATGTAAT
CTTACTACATAATGTAATTGTATAGAGGCCTCATGAGTAT
AGTCAGGGTTCTCTTGAGTATTTCAAGGTGAAATTAGGTT
AGTGATATTAAAAGCGTGTTTGGGGGTTATATACTTTTCC
TTTGCTTCACATTTTTATATTATCATCCATCTTTCTCAAA
GTGTCTCCTCAGTTAATGCTTATGTATGTGAGTTGGAGTG
AATAAAACAATGTATGGCCTTTCTGTAGTAGTAGATCAAC
CCCAAGGGAATATTACTGGAGTACTTTCAGAAGAATTAGG
ATAGGGTTATTGTTCTAGTCCATTTTGTGCTACCATGACA
GAATGCCTAAGACTGGGTAACTTATAAAAAATAGAACTGT
ATTTCTCACAGTTCTGGAAGCTGGGAAGCCTAAGATCAAG
GAACTGAAAGAGTTGGTGTCTAGTGAGGACTGGGTCTCTA
CTTCCAAGATGGTGCCTTGAATGCTGCATCCTCCAGAGGC
AGGGAGCGCCATTCCTCACATAGCAGAAAAGTGGAAGAGC
AAGAGAGAGAACTCACTCCTGAAAGTCCTCTTTAAAAAAG
CATTAAGCTTGCCCATGAAGGTGGAGCCCTCATGACCTAA
TCACCTCTTAAAGGTCTTACTTCCCGATACTATTACATTG
GCCATTAAATGTTAACATGAATTTTGGAAGGAACAAGCAT
TCAAACCATAGCAGTGGTCCTCCTTTGCCTGGAACAGTCT
GCTTTTAGCACTGAAAGTCCCGTGTTCTAGGAAACCTTTC
AGTTGGGGGCAAACTGGAATGGTTGGTCACTCTAACTTCT
TCCTATCCCTAGATATCTCTACCATTGGCCTGTCACGGAA
TCTGGAATGAATCCATAGGCTAGCATTATGTTTTCACGAA
TCCTATGTTAAAATGCACCAAGATAATACATTAATACTAG
TTTTCATTATTCATTTTTCAGTGGGAATATGTTTTTAGCT
ATGTAGCTTCCACTTCAGACAACAGAGAGCTGAGCCATGA
CTGAAGAGTAATTATTGATAGTGGGGAGGAAAAGAAAAGA
ATAACCATTTGTTAAGCACATACTATATTCAAGGAGTCTT
GATGGGCTTTTAATATTAATAGAAACAGTTCAGAAATCAG
GCACTGGGTACATGGAGCGGGTAGGAGATTGAGTTAGCGA
GTGGGGAGATAAGCGAATCCTCTAAAAGAAGTTAAGTCAT
TACCTAGCTGAGTGGAGAAGATCGCCTTCAGGTCAAACCC
CAGATTTGCATTTGAATTTTGACTCTGCAACTTTCTAAGA
GTGGAATTGTGACCAAAAGTCTTAACCTCAACATTGAGTT
TCCTCATCGCTAAAACTGTAATATAATACTTTCTTTAAGG
GGTTCTATGTTTTGTGCAAATTAAATGAAGTAAAATGGGA
AGAATATTTAGTGCCTACTGCCTAGCAAGCACTATACACA
TTTGAAGCTGCTACTCCTACTGTTACTGTTAGTACATTTA
TTCAAGGACGCTGTGCTCAGAAAGGCCTGGCTTCTTATTT
ATCCCCACTTTTGAGGGCCTATCATTGCTTTGTCTTTTTG
ACATGTGAGCTATTTGATGTCTTTGCTGAAAATCACTGGG
TTTCTTGTTGCATATATGCACGTGGGCACACAAACAGAAG
AAAAAAAAATGAAAAGCAATTGACTTTGTTTATAAAATCA
TTATCACAAGAGTATTGTTTTTCTTCTATGCCTCATTCTG
AGTTCCATTCTATTGGGGTTTTCCCAGGCATCAATTCAAT
GCTTCCAATTTTCATGGGATTTAAGTTACATTTAAGGGGC
TATATAAATGCAAAATAATAAAAAAGGGAACAAGTTTGGG
ACTTCTAGATCTGTGCTATCGAAAGTACTGCATGAAATTT
TTCATTTTCTTCCACATAACTCTGCCTGAACGTTATTTAT
GGTTCAAGCAAAATAGTAGACATGGAATAAGAATTCATTC
AGCTAAGGCATCTCAGTTATTCATAGGTGAACTGAAGCCC
TAAACTATCATCAAATTTCACTAGCAACATTCCAATGATA
CAGTCATATAAAATTGAAATTGTAATGAAATGTAACTTTA
CATGTATTCATGGATTTAAAAGGAAAAAAGAATACCATTT
CCTCTTATTGATGTCAGTTTAAAGTATACTTCCCTATTTT
TTTTTTTAATCTAGGTGCCTGCTAAAGATAGGCCCAATAT
TTTTGGCAAGAGGAGAACTTTTTTCATTGGCGTTTATTCC
CCAAATAAGAATTACATGTAAACACTTGTAATTGATCTTT
AAAGCCTTCTTTGGCATAAATATAAAAAGCAGACTATCAC
AGATTGCCAAATTTGTAAGGTATAGCAAAAAGTAGTTGGT
ATCATCTATTCATGTTACATGTAAAAATTTTGCTTTGAGA
TCGCATACACATATTAGGTGAGTCACATCTGTGTCTTTTA
ATTTCAATTCTCTTTCTGTTACATTACAATGCTTTTCTTA
ATGAAAAATTTTAGCAAATGGTATTGAAATAGGATTTTAA
GGAAAGAGTGTGAAAACAGAGGAGTGCCTTCCAGAATGCC
AAATAAAGTCCAGTAGTTTTAATAATTTTTAAATATTGAT
AAAATAAAGAGTTAATTCATATTGTCAGGAAGAGCATAAG
GGAGATTAAGCAAAGTAACATTTTTTTTTTTTTGAGATGG
AGTCTTGCTCTGTTGCCCAGGCTGGAGTGCAGCGGTGCAA
CCTCAGCTCGCCACAACCTCTGCCTCCTGGGTTCAAGCGT
TCTCCTGCCTCAGCCTCCCGAGTAGCTGGGATTACAGGCA
CCCATCACCATGCCTGGCTAATTTTTTAATATTTTTAGTA
GAGATCAGGTTTCACCACATTGGCCAGGCTGGTTTTGAAC
TCCTGACCTCAAGTGATCCACCTGCCTCAGCCTCCCAAAG
TGCTAGGATTACAGGCGTGAGCCACCGTGCCTGGCCACAA
AGTAACCTTTTGAAATAGAATCTAAAGTGTCCCAAAATAG
CTTTTTAATTAAATTCTAGTGAAAATTCTAAGGAAATGAT
GTATTACTATTTACTTATTAACCTATGAGAATACATACTA
TGCTTTTTATTTTACTCTTGAAAGTAAAGGAATAAAAGTA
ATGGTTAACCAAGCCCCATTTATTTCTGGTTTCTAACGCC
ATTTAGTTCAGAGTTTCTTAAAGCAAGGTCTTTAAACCAT
GAACATCAAAATTAATGTAATCCTTCTTAAAAATGCAGTT
TCTAGGCCACGCTTCAAACTTACTGAATCACAATCTCTGA
GGAATGGGGCCTACGAGTCAGTCCTTTAACAACCTCCCCA
GATGACTCTGAAGTACAATAATGTTTAAGAACCATATTTA
AATTTTACTCTTCCATGTTGATTAATGGTTTGATATCACG
ATTAAGTAAAAGATGGTTTCTTTTGCATTACTTAAGTTTT
AGTGCCATTTGAAGAAGTGGCTGTACTGGTCCTTTGCAGT
GATTTTTAATTTTATTGTTACGTGGAATAAATATTTCATT
GTATGTGGTAGCATCTGACAGCCTACCAAAGAAATTTCTT
AGAACATTAACAGGTGAGTCTGTAAGCTGTGGCTCTGTTG
GGGCAGTTCTTTTGCATAAACCAATGGGATTTGAGTAATG
GGCTATATGTCTGTTGCAATTCTGTAAAAAAATTGGCTTA
CTTCAGAGATGGAAAAATGATGCCATCAAGCAGGAGTTGA
CAATGTTTTTTTTTCTGCAAAAGGCCAAAGAGTATTTTAG
GCTTTGCAGGCCATACAATCTCTCTCGCAACTACTGAACT
CCACTGCTGTAGTGTGAACACAGTCATAAACGATACATAG
AAGTAGCATGTCTGTATTGCAATAAAACCTCAATTACAAA
AACTTTAATTACAGTCTGAATTAAGCCTGTGGATCACTGT
TTGTTGATCCCCTCACATAGACCATTTAATATGTGATTCA
GCCAATATTTAAGGTAAAAACAATAGCACAAATATTGAAT
ATTTACAACCTGAACATATATGAGAACATTGATAAAATGG
ATTTAAAAATACAATGTTTGCTTCCTGTTCTATTTTTCTT
TATTTTCTTTCCTATTGGTGATACAACGGCCCTACTGTGA
CTAATCAGTGTGGTAGACTGTAAATGTAGCCACAGATTGG
CCTCTCATCAAGAGCTTAAGTCTATTTCCACTGCCCTTTA
AGCTGGCCCTGTGATGATCTCCGTACAACAGGATGCAGCA
GAAGTGTTTTATTAGTTCTAACTTTAGACTTAAGAAGTCT
TTCAGCTTCCACTTTCATGCTGAGAATCCTGATGAAGAAA
GAAAATTCATGTGGGGAGAGGTCTCAGCTGCCTTCATCAT
CCTAATTGTCTTTATGAGGCCCACATGAGGCCCACACGTA
TAATTGGACCCACCTGAGGAAAGGTAAGCCCAGCCAAATT
GTCAAGCCCCAAAGTGGTGATCTAAATAAGACAGTTTTTG
TTTTTAAGCCACTCTGTTTTAGTGTGATTTATTATGCAGC
AACAGATAACTGATACAAACGGGTAGCAAGGTCATGAGCT
GAGAATGAAAAGGGGTGGATGTGTTTGAAGTTTGCATCAA
AGGTATGGCATGGAGAAAGTGTGAGATGGTATATCTGTGA
GTGTCCTAGAATGGACAAGGGAAATACAGTAGGGTGCTGG
AGAATGCTGAGTTCACTTGAAGTGAATAAACTTAACATAC
TTTATGAACTTAAAATAAGGCCAGTTAGAATGGTTGTGTG
GTTTTTGCCCCAAAATGTTCCAGCTGTGCAGATACAGACA
AAAAGTGGAGAGTTGAATTTAAATATGGGTGGCGAGGTTT
TATCAGGTGAACATGATGAGGGTAGAGAGAGGAAATTGGA
CCAGGCATTTATTATAATCAATGAGGATGATTATAATAAT
AACCTGGGTACAGAGGAAACTGAGGCTGTGGCGACTCTGA
GAGACTTTGTAAACATCAATGGATTGTTTGTCCCAGTGGG
GTCAAAGAACTGTTGGGCCAAAGTTCTACAGGAAGTGAGC
TGGTAAGATAGGAGCTGGGTTGCCAGAGAGTGCAATACTT
GAAATTAAATCATGTAGAAGGCAATAGTTTTGTGATGTGG
CAATTTGGCCCAGCTGAGTTTTTTTTTTTTTTTTTCCCAG
AATTCCTTCCCTGCCTGTTTCTATTTAGGGAGGGTGGTTG
TGGAGTAGCAGCCATTTTGTTTTTATGCTCAAAAGGTTGG
GCAGGATGCTTTGGTGGCTCACATACATTGTTACTTCTCT
GCTGGCTCATTTGATGGCTATGGGGCAGCAGCTCGGCCTG
CCACCACCTCTAGGTGTTTCTTCAGCTTCTCCAACCCCAA
GGCTGGGTGAGTGTTTGCTCCTTAATGAGGTACACTAGCT
TTTTCTGCAGGATGCCCATGTTATCAAGGTTGGAGGCAGC
GAGAGACTGGTTGGGTTCCAGTCTGTCCTCACAGGTTTCA
AGTTGTCCTTACTTTTCTCTACTTTATTTCCAGCCTCCCT
TTTTAACTATATGTTCTGTGGACTTCAGGCTGCAGCCTCT
GACTTGAAGACAAAAAAGCCTTACAGAGAATGAGTAGCCG
GCTCTCTCAAGTCTGTATGGTTCAATCCCTGTTAATCTAT
CATCTAATTTGGCTAATCTTTAGTGCTGCTGTTTCTCTGA
ATCTTAACTGACATAGAGGGGATACTGTCTTAGGTATTGA
TAACAAACTCCAGGATATAAAGATGTAAATGAGGGGATGG
GGAAGAGTAAACAACAGGCTTATTGGAAGACAGAGGTCAA
GCAAGTGAAATATAAAGGTATTGCAAGGACTGTCTTTGTG
GTCATTGAACTCACCAAAAATTAGGACCACAATAGTGTTG
GAAAGAATAATACCAAACCCAGAAGCTAAAATCCTCAAAA
ACTGTGGAGTCCCCATTGAGAGGCTCTGGATATAACAGCT
ATAAGGAGGTGGAATCGGTGGAAGTGTCTGACGGCACAAG
CTTTTAAGGGAGGGTTTACAGAGGCAGTTGTATGGGTGTG
CAGTATGGCAATGGTGTAGACTAGACACAAATTAGTATTA
ATACTAGGGCGCGTGGTTCCAGGTGTGTGGAAGAGTAAAC
ACGTTGCTAAGTCCTGCAGCTCCTTTTATGCAAAGTCACT
TTCCTCTTTTAGCAGGCCCAGCACTTTTCTGACCAGGTAC
TATTGTGACTTGACTTTAATTATTGGTCTGGTGATCAGGA
GAATAATTTTAGATCATCTCCAAGGGTGAAGTGAATCTAG
TTAATGGAGAAAGGTATGTGGTGATGAATATCAGTTGCAG
CCTCAAGACCAGCTGCATCTAATGACAGGTGTGCAGGCCT
CTTGCTTCAAGGTAGGGGGAGCTCTACAGGCCTATTCCAG
CCTCTTGGGTCCCTATTGTGTTGGCTCCGGATCCTGTTGC
CATTGTATCTCAGTTCTGCCGCTGCACTGCCCTGTGTTTC
CCAGTTCCTTACTGGAGCTGATCCTGAGAGCACTCCCTAG
TAAAGCTTCTGCATGGATAGCTCAGTCTTGAAGTCTATTT
CCTAGGGAAACTGGCCAATTCTCTTGTTGTTGAAATACAT
CCCTCTCTCTGCTTCTGGGACACCACATTCTCTTGGATCT
TACCCTGACTCACTAGCACCTCTTTCTCATTTTCTGGGTT
TTTCTTATTTCCCAGGTATGTAAATATTGGCTTTTTTTTC
TTTACAGTCACTTTGAAGTGATATCATCCTGACTCATGGT
TTTAAATACTATATATAAAAATGGACTGAATGAACCTGGG
TCACTATATTAAGGAGAGGAGCCCACTTTTGAGGTTAATC
ATCATGAATTTGAAAGGAGACTAGTTGGCAAGATTGTCTG
ACATTTTTTTTCCATGGTCATTTTCAGCTGTCTCATCATA
AATAGGCATTTATTCATTCAAAAAATGTTTGTTCAGTTTC
TTCCTTGCATCAGGCATTTTTTTTCTTAGAGGAAACAGTA
GAGAACAAAATAGACCAAAACCCTTGTCCCTGTGGGGTTT
ATATTCTGGTAGACATGATCCATTTGGTGGTCCACATTGG
CCAGTGGGTAACCCACAAAAATTCTTTGAGCTTTAGTGTC
CTAAACTGCTTATTGAAGAAAATAACATCCATCTTGCAGG
TATGCTGTATGTTTAAATGAGAAAATATGTAAAATACTTA
GAATCTTATATGTAATGGGAATTCAACAAATAGCAGTCTA
TTTTTAGATCTTAGTTCATATATATATATTTTTGTTACAT
TCTTAGACTTAGTTGTTTCTTATAACTGACTGGGATTTCA
AATGTACTTTAATCCAACATATTTGTCTCACAACATTAAA
AGAGTTCTTTCTATTGATAAATATTTAATGAGTTTCTACT
TTGTGCCAGGCACACAGGAACATAATGCAGCTTTTTATTC
TCTTTCCCTTGCAGGTGAAATGACGAGTTAATATGCTTTG
TACCCTAGAGCATGTTAAAAGAACACTATTCTCAACATTT
GATGATCCTCTGCCCTGTCATTGGTCTTGAACAGCCAGTT
ATGTTGAAAGATGGCTTTCTCCGTGAACTCCCCAAAGTTT
TCACGATTTGCATCTCAGCTTTCAGCTGGCTACAATCCTC
CCACCAGAATCTAGATTCTTAAGATTTAGTTTATCCCTTT
CCTCTTTTGAATTAATTTTTAAAAACACACCCATAGACAA
TTTTACCATGGTTTCAAATTTCTAGTGGTATCTTAAACAC
TAACCAGTATTTTGTAGCTCTCTGCTTTTAGCCTAATCTC
TTCCATCTTTGCTTCTGCTTCCTCAACCTGGCTTCCTTCT
GGTGAATAATTCTTCACAGGTTCTCAGTTCCTCAGTTCTC
TTTCATTCAGTAGGATCTCTCCATTTGTTCCTTGGTTCTT
GTGCTTTTCCTTCCTGCCTCTTGTTCCATGCCTCCCCAGT
ATGGTGTTTCTCCCACTCTCTACACTTCCATTCTTTTACC
CTTTCTACTGGAATTGTTTCCCAAGTCTGCTTTCCAGACA
GCTTCCCGTTAACTGCTCTTTCACTGTCTAGCTCATTCTT
GCTCATATTTCTGATTATATTCTCCCCGTCCTCCTCCCCA
TCTTTTCTCTTTTCTCCTTCCATTTTCCTGCCTTTCCTCT
CTGATTCTCTTTTAACTACTGTTAATTAGGGCTACTTTAT
TTCAGAGGGTTAGAGAAGTATAATGAGACACGGACAAGAA
GGAGCCTCGGGTCTTTATGCTTCAAAGCTTTATTCATTTA
TTTATCTTTTTCCTTTGGATGTGAAGATTGTTTCTACTGT
TATTTCTCATGGGTGTCAATATCCAACTTCTATTCCCTTT
GCTGTGTGGAAAAAATTTTTATCTAAGATTCAAAGACAGT
CTTATTGCTAGAGAAAAATTTCATTTCTCCCAAAGATCTT
GCTGCATTTTCAATGATTTTTCTGGAATATTCTTTATACA
CTATATCCCTTTTTACTTTTTTTTTTCCTGTCCTGACCCA
AACTATAATCTGAATACTGACAACATCCTTAAACTGTAGT
TCAGGATTTTTCCATATTTATTAACTTTCAAGTTTGAAAA
CAGTATGAACAGGTTTGGACCTAATTGCTTCTCTGTATTA
GTCTTTAGGCTTTGTGTTAGTGAGACTACATAATCTATGA
GGCTGATGTCTCGGACATTTAGCTTTTTATGATGTTATTT
CATGTTGAATTTATAATTTATAGATGGCAGTGTAAGCATT
TTGCATAGAATATGGGGTTAAGGTGTGATAGGGTTTGGCT
GTGTCCCCACTCAAATATCATCTTGAATTGTAGCTCCCAT
AATTCCCACGTGTTATGGGAGGGACCTGGTGGGAGATAAT
TGAATCATGGGGGCAGTTTACACCATACTGTTTTCATAGT
AGTGAATAAGTCTCACGAGACCTGATGGTTTTGTAGGGGG
AACCCCCTTTCACTTGGTTCTCATTTCTCTCTTGTCTGCA
GCCGTGTAACTCATGACTTTTGCCTTCCACCGTGATTGTG
AGGCCTCCCTAGCCACACTGAACTGTGAGTCCATTGAACC
ACTTTTTCTTTATAAATTACCCAGTCTCGGTATGTCTTTA
TCAGCAGCGTGAAAATAGACTAATACACGGTGGAAGCCCA
GAAGGAGCTAAACTAATTATTTTTTCTCTTGCTTTCTGCT
TCTTTACTGTCTGAGATCTGATTCCATTTTTTTCTTCCAG
GAGATAAAAAAAGGAAAAGGAAGAAAGAGGGGAAGTAGAA
AGATGGTGGGCAGGCAGCTGTAGGAGATTTTCAAGTGCTC
AAATGAAGGGAATAAATGGAAAGATTATCAATAGCTATTC
CAAATTTTTCTTTCCAGTGGGTTACCTCCATCCCTTAGAG
GTTTTAGTGTTGGCCACTTGTCTTTTAAAGGTTTGTTGGC
CCCCAAACCTGCTTCTTTCATGGGGCCAACATGAACTGGT
TTCTATTCAAGTGAGATTAGAGACTAAAATTTAGAGCTTT
ATTTACAAGCTACATAGATGAAAAATAGACTTTAAAATGT
GTAGTTGTCTAATCATTTAGTCAGTTAGCTAATTGGAAAC
AGCTGTGATAGCTCCAAGGCAGATGTATACCTTCCTTATA
AAAGTCAGATGAGACCTACATGATAGGGTACCTGAAAGGT
AGGCTTACAATACAGAAGAGGGAAGGGCTGTGTGCAAACA
TATTTTTTGTAAGAATTACATCAATTTATGAGAGATGACA
GATTTATTTTTTCAAGAGGTCAATTTCAGCTGCAGAATTT
AAATCTGAAACTTTGACTATCCAGTAACAGACTGAGCCAG
CATTTAGCAAAGCAATGAAGCAGGGAGGGTCTTAAAGTCT
TTAGCTTTAGTTTGGGATGGGGGTTGGCACACTTTTACTG
TAAATGGCCAGATAGTAAATATTTTAGGCTTTTCAGTACA
CGTGGTCTATGTAGTAACTACTTGTGTAAAGTGAATATTA
GTACACATATGCCTTGGGATGCAGGAAATTTCAGATGATA
TCATTAGCATTTTGGTGGGAGCAAATAAAGGCAAAGTGCT
TGGTTTACAAACTTGAAAAGCTTCCTTAGGGTATTCCTTT
ATACAACTTAAATGTGTTGGAAACCATATAAATGAACAGG
ATGCTCTCCTCAAATTTAGGACTTCCTTGGAAAAGCCATA
TGGAGTAGCGTGTTTCAAATAACTGACTTGTTTTTTTTCT
CTTGCCCATTAGAATATCCCACTGTAATATGCTGCATTAC
TTTAATAAGGGTCAAATCAGAAGTAGATTGTATTCTTGTT
CCATTTTTGCACAGAACAATTTTGGATAGTAGGATTAATT
CTGGTTTTCTGTGGTGTTTGGCTGTTTACTGGGGGAATTT
GTTGATAATGTTTTAAAAGTATACGTTAGTGTTTAACTCT
CATTCATACCAGTGATGTGTTTGGAAATAATAATGTGATT
CACTTACTGTTACCCTTAGAATTCTAATCAAACTTATTTT
AATACCATATGGAGAGTCATGGGTTGCAGACTGTAATATA
ATCAAGAGAAAATAAGATTTCTAATAATCCGATTGCATTT
GTCAACTGCTCAACTTATTGGTGCAGAACAATGCACAGGA
CTGTAATAAGTGGTACTATTTGGTAAGGGGAAGAAGAAGC
CAAAAGTAATGTTTCCCATGACATATCAGAAGGTATTGTT
TTTAAAGATTATATCTATGACTACTTATCTATATAAATTC
TTACTCCATGTAATATTTTACTGGAAAGAAAGTTAATGTG
GTATAATAAAGTTTAGTATTTAATAAAGTAATGTAATTAA
AGTAATGTAATAAAGTTTAGTATTAGTTATCTTAATGGAA
ACCACTTATAGAAAATAACTATAGTAGGCATTTTGATCCC
AATGTTATAAAGTTGACTTACCCAAAATATGTAAGATTGC
ATTAAACTTTTGTAAGTGGTCCCCAATATTTCAAGAAACA
AATGTGTGAATTCAAGAGAAGTCACTTTATTTTTCTGGGG
AAAACTTATATAATTCTTAGAAATGTCAATTTGACTATAT
TGACAAAGCTTGCTTCTTTTTCACATAATTTATCTTATTG
TGGAGCCTGTCAACTAGGAAGAGGTGAAGACTAGACTGCA
ATGCAGTAAGACAAGGCATTTCTTGGGGTCTTAGAAATTG
CAATTTGAGAGACAGACTGAGCTAGAAACTAAATTGTGTT
CTGAAGAGAGGTAGGATGGTAGAGATTTGTAAAAGGATGC
CGAGGGTAATCACAAGTTGTTTTGAAAGTTATCACTGGTG
AAAGTGGTTGGCTTAGTACATGAGTCCACAGTTCATTGGC
TGTCACTGTTTAGGACTTGCAGCATTGGTGAAATTCAGCT
GTTTTCCAGGATGTTGTGGTCATGGCGGTGTGACCCAGTT
CAAATGTTAAAGACAAGTTCTTGTTTTGCAAGGTTTCAGG
TCACGCAGGTAGTTCTTAGAATGGCTTCTTGACTGCATTT
CAAGGCTCTGAACCATTTTGTATATCACATTTCACAAGCC
TAATGATAACCTGAAAAAGAGAACCAGGTCTCTTTTTCTT
AGAATAATAAAGACCAAGGGAGATCAATATTTATTATATC
ATAAGCTCCAAGATATTATACTAGACAGCACTACATGAGG
GAAAAATGATGAATCAAGCATAATGGTTGTTGTAAAATAC
GTACAAAAGGAAATAACAATATATGTTAAATAATGTAATT
TACAGCTAAAGGCACAAGAGAAGAAATGTCTTTGGGCAAT
TGTAAATTATAATTAATAGTCAATTAAATTCTACAGATAA
TTTCCTATTTAATTCTTGTGGATTGGCCACTCAGATTTGC
AGCCCTAGTTGTGAGAACCTTCCTAAATCTTTGCCCCATG
TGAGGTATGAGAAGGTAAGGTTAGTATTTTCCCACTTATG
GAGTTAACTAAATAATCACATAGAAACAGCATAGAATGGT
GTTTAGCAATGGCCGGAGGAAGGAGGAAATCAGGAGTTGT
TCAATAGATATAAATTTTTAGTTATACCAGATGAATAAGT
TCTAGAGATGTGCTGTATATCACAGTGCCTATAGTTAACA
ATATTGTTCACTTAAACTTTTTAAGAGGGTTGATCTCATG
TTATTTTTAGCACAAAAACCCTCCAAACAAAAACAACAAA
AAACAAAAGGGCATTTAGAAATGTCTGGAAGTGATGAATG
TTGATTATCTTGATTGTGGTGATGGTTTCATGGGTGGGTG
CATATGTGAAGTTGTATCAAGTTGTATACATTAAGCAAGT
GCAATATTTTGTACATCAACAACAAAATATAGATTCATGC
TTGCCATAGGCTGCAAGGAGGGGAGGAGATAGGAGATGGA
AGAGATTGCTAATGGGTACAGGGTTTCTTTTTTACGCATA
ATGAAAATGGTCTAAAATTGATTGTGGTGGTGGTTGTCCA
ACTCTGTAAATATACTAAAAACCATTGAACGGTGTACTTT
AAATGAGTGAATTTTATGGGATGTAAATTGTTAATAAGGC
TATTTTAAAAAATAGATTTCTGTGTATTCTGCTATGTGGC
TGAATGAAGCTTCTGTTTTTTGTCGTGATAGATGACAAAA
GCCAGCCATAAAGACCGGTTTCAATCATTTAGAATTTTCA
TGTTATTGTTTTGATATCTAGGAATTGTAGGGGAAATCTG
CTATCTTTGCCTGTTTGGTAGCAGGACCTGATTTCTCTCT
GGAAGATTATAACCTTGCTTGGTCTTGGTCCTTGTGGTTT
GGATAGCACAGGGCCACCTCCAACACCTGGCCTGGCTAAA
TCAGAGTCCTCCCTGGATATTTACTGAATGTGTCAGGAAA
AGGTGTCCTCCCTCTACTGAGGCTGCTGAACTGGTAATCT
GTGGAGCTTGAAGTTGTCATTAACATCTCTCTCACCTTGT
TGGGAAAGCCCAGTTGAAAGTATAATCGGCACATAGAAGA
GGGGGGAGATAAGCTGTCTCTATGGCATATGTAGCCCTTT
GATCTACCACTCCTGGGCTTACTAAATACAGAAGTCATAC
ATTATTTTTTAAAGAAATAATCTGGTCCTTAGGCAAAGGG
TTTCCATCACTTGTAATTTATTTCCTCACCTTAGAGCTCT
TTCTTTAAAAATTTAAGGTAGAAATTCTCTTAATCTGAGT
TTTTATTTGATGCTCTATAGGAAATAGTAATGATCTTAAA
TGCTAGATCTCAAGTCTGAGTTCAGTCTGAAACTTTAGTT
AACATGTCTAGTATATTCAGCTTTTTAGAAGTTTATATAT
GGAGTAATTGTGAATCTGTGTCTCATACTTCCTACTCAGA
AATGTCAATTTTGTTCATAACACCACACATTATAATGCAA
TCCAAACTGTGTTATTCTGGTTGATTAAAAACAAACTTAA
GCACATTAAAATTTTAAAGCACTTATTTGAGCATTCAATG
ACTCCTGAATTGGGGTGGCATCAATCTGCATGCAGCTCTG
TTGGGAGGGGTAAAATGGGCAACTTTTATACAGTATTCTC
CCTTTATTCATGAGGAATAAATTCCAAGACACCCAATGGA
TGTCTGAAACCAAGGGTAGTAACAAACCTTATGATATACG
CCATGTTTTTTAATGGATACACACTTATAATATTTAATAA
ATTAGTCACAGTAAGAGATTAATAACTAAAATAGAACAAT
CATAACCATATACTATAAAACCAGTTTCATAAATATGGTC
TGTCTCAAAATATTAATATTTTCAGACCACAGTTCACTGA
AGGTAACAAACCACGAAAAGCAAAACTGGATAAGAGGGGA
CTACTGTAAAGAGGTTGCAGAAGCAAGGCAAAGAACAGTG
TTGATTGGTTAGAGCGGAAGGTTCCTAGTTAGAGGTTAGT
TGATTTCTGACTAGTACAATTTCTTTAATTTGCTGTTTAT
ATTAGGCTTTGTTTTGTTCACATGGGAATTTAAAGTGCCA
GAGCCACCCGGGTCTAATGGCTACCCAATTATAATTTTTT
AAAACATGGTCAAAGGCATGTGAAGCTTATTCTGATAAGT
TTATAATTCTAGTAATAACATTTAAAATAACTTCTCCCTC
ACACCTCATTACATACAAGGTATTGGGAAAAAATATATGT
ATTTTAAGCTCTTAGCCTATTCCTATATTGTCTTATACTG
CTACTAACACAGGCATGCTAACCCTTTGAAGGGATGTTTA
AGCAATCTAATGAAAATTTTGCTTGAAAGGGACAATTTTT
TAAGAAAATGCTTTAATGTCAAACACAAGAGTGGGATATC
TTAATATATATCAACAATTGAACATTTTCTTTAGTAACAC
AAAGGAAAATAGAATGACTTTAAAATCTCTTTGTCCTTTG
AACACTGAATTTAGGTTTGACCAAATGTTGTATTTGTACC
ATTGATTTATCTTTGAATTTTCTCAATATGAATAAGAATT
GTGACCTCAGAAATGCAAGTCAGCCATCCAGGCAGGTAGT
AAGATAGAGCAGCAAGCCATCCTGGTAAAGGGAGAAGGGT
GGAGGACTTTAGGGTCAGGCATTTGATTTATCTCTAAGTG
TAATTACCCGACTCCAGTTTATGGTGAGGAGAGGAGGGGG
TAAAGGGAAACAAAGGGTGAAGAAAAAGATGGAAGTAGTA
ATGCTCACCTAACAGTTGACTATATCACCTGAAGTGCTTA
TGAACCCATTTTGGCTTTAGAAAGTTTCTTCAGACATGGA
TGCTCACCTGTAAGTCTCTCTGTGTGAAAGAGATGGAAAG
ATTGTGTGGTGGGCGGGGGTTCTAAATCCCTGTTCGAACA
AGGTCACCTCTGAAAGCTCCTTGGAGTTGGAGGAGCTTTC
CGTTTGTCTTCTGGTGGGAGGGAGAACTTCGAGGGAGAAA
CATGTACAAGCACTCACTCCTTTTGTCATGGAGGTGGGTA
CAATGTGTTTAATGTGTTCTAAGGGCTTCTTACCTGTTTA
GATCATGAACTACAAATTAGTTGAGAATGAACCAAGTACA
TTAAAGATACATAATTATAACCTAGAATTATAAACTTATT
AGAATAAGCTTCATATGCCTTGAGGAATGCATTTAATAGG
TATTCCTGTATTTAGGCATGGCTATATTCACTTTATCCAA
ACAGACAACTTCCATTAAGTTATTTCATTGTTTGCCTGGT
AAAGTTACTGGAACTGTAGTGACCTTCAAATAACAGAAGA
AGTTAATCTTAGATTTGTTGCTTATTTACCTGACAAGAGT
AAAATAACTTTCTACATATTATACAAATAAAATCTTTTAG
CTACTACAATCAAATTAACATATTCACTTCAGTTACCTTT
TTTTTTGTGACGAGAACTGAAGCTCTCATATCTCATCACA
TTTCAAGTATACGTTAACTACAGTCACCATGCTATATCTG
AGGCCTTCAGAGCATAGTAGTCTTTTTATATTTGTCAAAT
TTTATCTTTAATTTTTTTTAACTTTTAAGTTCAGGGGTAC
AAGTGCAGGTTGTTACACAGATAAACTTGTGTCAGGGGGG
TTTATTGTACAGATTATTTCATCACCCAGGTATTAAGCCC
AGTACGCATTAATGATTTTTTCCTAACGCTCTCCCTCTGA
AAGGCCCCAGTGTGTGGTTCCCCTCTGTGCACATGTGTTC
TCATCATTTAGCTTCCACTTAGGAGTGAGAACGTGCGGTA
TTTGTTTTTTTTTTCCTGTATTAGTTTGCTAGGAATAATG
GCCTCCAGCTCCATCCGTGTCCCTGCAAACGACTTAATCT
GTTTCTTTTTTATGGTTGCATGATATCCCCTGGTATATCT
GTACCACATTTTCTTTAGCCCATCCAGAAATATTTGACCT
AGCAATCCCATTACTGGGTATGTATCCAAAGTAATATAAA
TCGTTCTATTATAAAGACACATGAACATGTGTGTTCATTG
CAGCAGTATTCACACTAGCATGGTCTTATAACTGCAAGTT
TGTATTCTTTGACCAACATCTCCCTCCCTGACCTTCTATG
CTATACCTGTGAGTTCAACTTTTTAAGAATTCACATATAA
ATGAATCATGCAATATGTCTTTCTGTGTTTGGCTTATGTC
ACTTTGCATAATATTCTTCAGGTTCATCCATGTTACAAAT
GAAAATTGTTTCTTCTTTTTTTGAGATGGAATCTCACTCT
GTCACCCAGGCTGGAGTACAGTGGCGTGATCTCGGTTCAC
TGCAAGGTCTGCCTCCCGGGTTCACGCCATTCTCCTGCCT
CAGCCTCCTGAGTAGCGGGGACTACAGGCGCCCACCACCA
CGCCTGGCTAATTTTTTGTATTTTCAGTAGAGACGGGGTT
TCATCCTGTTAGCCAGGATGGGCTCGATCTCCTGACCTCG
TGATCCACCCGCCTAGGCTTCCCAAAGTGCTGGGATTACA
GGTGTGAGCCACTGTGCCTGGCTGAAAATTATTTCCTTTT
TAAAGGTCGAATAATTTGTATGTACATAGAACATACATAT
CCTATTTTGTGTATGTATATATGAGAGATGTATCATAGAC
TTACATGTGGAAGATATGGAAACAACCCAAGTATCCATCA
ATGAATGCATAGGCAAATTGTGTATACACACCACAATTTA
TCCATGCATTCATTGATGGATACTTGGGTTGTTTCCATAT
CTTGTCTGTTGCAAATAGTGCTGTAATGAATGTGCTGTAA
TGAATGTGAATTATCTTTGAGATAGTGATTTTATTTCTTT
TGTGTATATGATGCACATATGATGATGGTCTCATAAAATC
ATACCACATGTTTATGGTACCTTTTCTATGTTTAAATATG
TTTAGATACACAAATGCTTACCATTATGTTATGATTGCCT
ACAGTATTTTTTACAGTAACATGCTATTCAGGTCTGCGGC
CTAGGTGTGCAGTAGCCTATAGAATCTAGGTTTGTGTAAG
CATACTCGATGACATTCATGTGACAAAATTGTCTAAGGAA
GCATATCTCAGAATGTATTTCTGTTGTTAAGTGATGCGTG
ATTATATACCAAGAAGTGGGATTGCTGGATCATATGTTAG
TTGCATTTTGATTTTTCAATGAATCTTCATACTGTTTTCC
ATAATGACTGAACCAATTTACATTTCCACCAACAATGTAT
AAGGGTTCCCTTTTCTTTACGTCCTTAACACTTATCTTTT
GACTTTGATAATAGCCATCCTAACTATGTGAGGTGGTATC
TCATTGTGATTTTTATCTGCATATCCCTGATGATTAGTAA
TGTTGAGCAACTTTTCATTTACCTGTTGGTCATTTGTATG
TGTCCGTGCTGCCCAAAGCAATCTACATATTCAGTGCAAT
CTCTGTCAAAATTCCAATGGAATTTTTCACAGAAATATAA
AAAACAATTCTAAAATTCATATGGAACCACAAAGACCTGG
AATAGGTAACACAATCTTGAACAAGAACAAAGCTATAGGC
ATCATACTTCCTGACTTCAAATTATGTTACAAAACTGTAG
TAATCAAAACAATATGGGACCAGAGTAAAAACAGACATAT
AGACCAATGGGACAGAATAGAGATCCCAGAAATAAACTCG
TGCATATATTGTCATCTAATCTCTGACAAAGCCAGCAAGA
ATATGCCACAGGGAAAAGATAGTCTCTTCAATAAATGGCA
TTGGGGAAACTGGATATCCACATGCCAAAAAAAATCTGAT
TTCACCATACATAGAAAGAAACAATGGATTAAAGATTTAA
AATCTGAAGCCATAAAACTTAGAAGAAGATATAGGGGAAA
AACTCTATGACAATGATGTTGGCATTGATATTTTGATATG
ACACTAAACGTACAGGCAACAAAGGCAAAAAAGAGTGGGA
CTAAATGCAACTAAAACATTGCAGCATAGCAAAGGGAAGA
ACAATATGAGAAGGCAGCCTATAGATTAGAAGAGAATATC
TGCAAACTGTATAGCCAATAAGGGGTTAATATCTAAAATA
TACAAGGAACTTGTACAACTCAATAGCAAAAGAACCAATT
TAAAAAATGGGCAAAGAACATAGATATTTTTCTCAAGAAA
ATATTTCTTCCTCTTGATGCACATGTTTTCAGAAGACAAT
TTTTTAAGGGATATTACAAAATGTAAATTCATATTTGTGA
AAATTGCTTAAAATCTAGAGGAGCAACAGTTCCCTTTATA
CAAACATTTATATACTCTACATGTCATATGCCAAGTTATG
TCATATTGGAAATAATCTTATAAAAGTTGTGTCTTTGATA
GCTTATGATAGGGGAAACTATCCATTGCATGGCATAAAGA
TCACGTGAGACAGTGCAAGAATTTTTCTTGATTTCAATAG
CTCAGGACCCGCTGTGAATATATAACAGCAAATTGTCTTC
CTCACTGACTCATTCTCATAGGCATAGCAGGGTCTACTTC
TCCCCCTCCCTCAGTTTGGAGCCTAAGAAATGGTAGTTAC
CTAGCAAAACTGCAAAGCTAAAATCTCTGCTAATTGGCAA
CACTAATTACTGTTAGCTGGGGATGTAATGTTCAATATTT
ACTGTGTTATAATTCATGCGATATTACCAATTTATTTTAA
TGTCTGTCTGATTTATGATGAAACATTTAACTTAGTATTT
GGAAAGTGAAATACCACATACCTGATGAATAACACATTTT
AAGTTACTTGGCTCTGGTTGATAGCTCCAGAATGAATGTA
CTTATCTGTAGGTATTGTGTAAAGTCTAAGCATAGCTATC
AGTGTACTGGCATTCATTTTGAAAAACAGATTTCTGGACC
ATTTTAGTCCATGTTAAATGCTGAGTCATTTCTGCCTTCT
CCCTGGTTGTGGGGTGGCCAAGTGACCTGTTTTCTAATGG
ACAGGGCTGTATCTGCACTGCAGGAAAACATTTTTAGTGT
TGCATTTATGAAAGTATGCCATGAGGCCAGTACGTGTCCT
TACAGGAAAGATTTCCTGATGTGCTTATGCAAATTCAAAC
ACTGCAAGCATGTCCTGAATTGGGAACCACATACTGACTT
CAGGCTTCTAACAAAGAATATTGGAAGGAAGGGGTATGGG
ACTGAGCATCTCAGAAGAGTGTTTTGAAACAGAGAAGCCA
ATTTCAGTACTATCTCAAGGGGTGCCTTTCTAAGAAGACA
TGACAAGGCTTTTCTCTGTTTCAAGCAGCAGTAAATAAGC
TGTAATTCCCGTAAAGTTTTCCCAGTACATATTATTACTG
AAAAAAGTAAACACTGTGTACATGCATGCTTTGGTATGTT
CATGTCAGCTGGGGAGATTCATTTTTAAAAATACTTTCTG
TGTTAATACAACTTGAGAATTTTGAGGGGCTGGGTCTTTT
TATGCGTTAGAGAGATGTTCGAAGGCACATCAAGTACTTA
GGGGAAATTTGCTTCTCATATAACCATAAAAACTCAGGGA
ATTGTGGTGTCTGCCTGACATATCAAATCTTGAAGGTCTT
TTGGGAGCCCTTATTTACTGCTCACAAATTCTGCTGCATT
CCAGAGCTGGGATTTAGTCTGAGTCTTCTCTTCTACCTCT
AAATTCATCTTAACTTCTAGTTCTATGTTGCTTTTATAGC
ACAGACTGATAGGTAGTAGATTAAAAAATTTTAGGGTTGA
AAAGAAAAAAAAATGGTGATATAAAAATGATAGGTTTGAG
AATTTTAGGATAGAACAGCTTTGAGGAAGGCAAGACCTTG
AAATTAGACATAGCATGGAGGAAATCGGGCTCCAGAGAGA
GATGAAAAGCAATTGGTTGGAGTCTAGGTGATCGGTTGCA
GTCCAATTTTAGGAGATGTAGTTGGGATGGGAATAGCTGT
CATCACAAGAAGGGGGCCCAAGAACAGGCTGCAGGTGGAG
ATTCAGGCCGGCATTTGACACCACGGAGGCTGGCTGTGGC
CCACTAAGTTTAGGACTATGGTTGAGAGCTCCAAAACTGG
ACTGCAATTGTCAGGATGATGAGCAAAGTAGGTATACTCA
TTTTGCCCATTTGCTGTCTAGGCTGAGACTTGATCTGAAC
GGTCTCTCCTCAGTAGGAGATGATTCTTCAACATTCACAG
CCCCTCATCAAATCTGCCCCATCACCGCCCCATCTCTGAA
GGATATCTTGGCAAGTTTCCTTGTCCCTGCCCCCCCCACC
CCCCACCCCGCCGCTTTTAGTTAATAAATTCCTAGTCCTG
CCTATTCAGAACTTGGACTTTTTAACTAGTAGAGGGTAGT
GTTTAAGATCATGGACTCCTAAGCCAGAGCTAGAATCTTT
TAACTGTGAATTTGGGTAAGGGCCCTAAAGTCTCTGTTCT
CAGTTTCTTATTATGTAAAGACTATAGTATTTACTTCTTA
AAGTTTTTGTGGGGATGAAATTAGTTAATCCACATAAGGC
ACTCAGAATAGTGCCTGGCATATAAGTGTTGATGTGTTTA
TGATGGGTATTATTGTCTGATTGTCCCCATTGACTGTGGG
ACCTAGGCCACATGGGCTGTTTTGTTATTTCTCCTCCAAC
TTTAGCATGCGGGAACTGGGTGTTGCTTGATTAGGAACAT
ATTTTGCTTCCTTCTAATTTCTTGTTTGTGTATACAATGT
ACGTGGAGGGGGTAAATTGGGAGGCAGAGACCATCTTGTG
TAACTGGTCCCTGGATAACTTGGTGTCCACTGAGAGCCTT
TGTATGGCTGGTACCCAACTGTGGGTCACATGTATAAATT
ACTTTGAGGGTCCTGTAGGCTTCCCCACTGGATTACTTCT
TTGACATGAGAGATGTCTTCCATCCTCCCAGCTTCTACCC
CCAAAGGCCCTACAGCCTCCTGCTACGATGACCGGTGGAC
ATCCCCTTTAAGCATCTTTCCTGCCTCATCTCCAGCAAAC
TAAAAGCTTTCAGGTGTTGGAATCTTAAAAGTAAAACCTT
CAGAAAATCTCTCAACAGAGGTCTGAAATTTCAGTTTTTG
AATATGAAGTCCACTTTAAAAGGAAACATTCAGACCCACT
CCTATACAGTGCCACTCTGGCATGGCAAAGAGATTGGCCT
AGGGCCATTTTTAAAGGAACGTTGTCCAAAAGAAGGGGCA
AATGGTAAGGCAAGGTGACATCATAAGCACCTGGCCAAAG
GGGCATTACTTATATGAGTGGAAAATCAGGTGAGAGAATC
CTAGTGATGAAAAAGTCTCCAAAAAGCTCACAATGTGCAC
TATCAGAGAATGTCAGCTTTAAATACCATTTAAGCCCAGA
GAGAGCTGTGCCACTGTGATATAAAAAGAAACATATGTTT
GGTCTCTGTCCTCCAGTTCCTGAAACAGCTGCTAAAACCC
TGGTGTGATGGAATGATAGAAGCATCTTTTGTTTTAATAG
TTGGTCTTAGTCCATCGTTCCTGACAGAAGAGATTCTAAG
ACCCTTGGAATCTCCAGAGTAATGTGTATCTTTTTGTGTG
CTAATGAATGACTGGTGGCTGGGGTCCCTAGACAGAATCA
GGATATAGCTTTTTGCCAGAAAGACCAAGGCATGATTAGT
GGGTTGAAACTTTCAACCCAGCTCTCAACCTCTTGAACCT
CCATATAAGCCCTAAATGAAGGGATTTGGAGACCTTCCAG
GTTGGTGAACACATCCACATGGCTGGAGGTTGGTACCCCC
AAAACTCCATGGGGACAGAAGCTCCTGCGTTTGGGACCCT
TCTTCAAGTTATGTTCCTTATCATTTGGCTCTTCGATTGG
ATCCTTTGTAATATTTTTTTTTTATGGTAAGCCATTAACA
GTAAAGAAAATGTTCCCTTGAATTTTGTGAGCTGTCATAG
CAAATTATCAAACTTGGGGGGGGTGTTGTGGAAAACCCTG
ATTTGTAGCCATTCAGACAAAAGTGTGAGTAACCTGGGGA
CCCACTACTTGTGACTGGCATTTGAAGTGGTGAGATGGTC
TTCTAGGACTGAACTCTTATTGTTGGACCCCCCCCCCAGT
TGGTGTCTGAAGAGAACTGGAAAATTGCCCAGTGTGAGGA
ACAGGGTTCTCCTCTATCTCTAACTATTCCTTACCCTTCA
TCTCCATCTCCAGTGCTCATTCTAGAGGGGTCGGAAACCA
CAGTTGGTTCTGAAGTGTGAAGGAGAAGCCCAAGCCTTGG
AAATAGAGGCACAACTTGCTGTTTCCTTTGCCATTGTTGG
CCTCTGGCTCAAAGTAGACAGTTAAGCAGGTGGAAGAAGC
TTACCTTTAAATGAAGTTTACAATTTTAACTATTACATGA
TACTTAAAAAATGTAAATGCTGTACTGAGAATGTCCTTGA
GACTAGGTGTAACTTTTTGTTATTCAATAGTAACCAGAAT
AGCTTTAGGTTTTACCTGAGATTTTGTTCAGTATCAGGGA
GAAAGGAGTGGCATGGTTGGTTTTCAGGAGGTAGTTGTGG
GAAAGGATATGGCTGTTATAGGATTGCACTCTTCTGTATC
CCACTAATTCACAATCATAGTTACATGCCCTTAGTTTTAA
GAATCATTTAGGTCTCATTGATATTTTCATTGTTAATGCT
AATACTTGTAATGAGTCTTGTATTTCATTCTGCATATGGC
CAGCCAGCTATCTCAGCACCATCGATTGAATAGGGAGTCC
CTTCCCTATTGCTTATTTTTGTTGACTTGTCAAAGATCAG
ATGGCTGGAAGTGTGCAGCTTTATTTCTGGGTTCTTGATT
CTGTTTCATTGGTTTGTCTGTTTTTGAACAAAGTACCATG
CTATTTTGGTTACTGTAGCCTTATAGTATAGTTTGAAATT
GGGTTATACGATGCCATTGGCTTTGTTCTTTTTGATATTG
GTAGTTTGATAGGAACAGTGTTGAATCCGTAGATTGCTTT
GGCAGTGTGGCCATTTTAACAATATTGGTTCTTGCTTCAG
GAATTTGTGTGAATTGTCCCATTGTTTTCTAAAGTGGAAT
ATATCTGGAAAAGACTGAGGCCTTGTCTGATTTTTATTAT
CCTCATAGATAACTTGATCATTTTTTGGCTCGGAAGCTGA
AATGATTCTTCATTATCCTTGAAGTACAAAAGTTTGCTAG
ATTATTCCTGGTATTTATGATTCTGGTTAGTTTTCCTCCA
GACCTGATGTCCCCTTTTAATGTTTTTCATTTCAGAATTT
TTTTAAAATTACGTTTCTAAATAAGTGTCCTGCTCTATCA
TTTCACTTTCCCCCTTTGGATAGCAAGCTATACATATGCC
TTTCCTCTGCAGCTGTCATTTTACTTATAATTCTTTTAAA
AGATTTATTTCATTTTATTCACTTCATTTCTCTTTGTATT
TCCTTCTGCATTTTCAGCTCTGTCCTTCTCCATATATAAT
CCTTATAATTTTGTGTTTGCTTCTGTCAGGGTTCCACTGC
AGTACTACCTTCCTTGTCACCCCCACCCCCAAATTATCAA
ATTCTGCTAGTCATGTTTCATCTCATCCTAAGTTTTCCTC
TATCTCTACCCTGAGCTTTTTCATCTCTGCATTGTGTTCT
TGTTTTACAGAGCCATTTTTTTTAGGCTTTAAATATTCTT
GGTAAAAAGTTTGACAATATTTATCTGCCTCAGGGCCAAA
GGTTTCTGGTGAGGGTTATTTTTCTGTCTGCTTTTCTTGT
TTCTTTTTTTTCTTGCAATCCTTTCTGTAGATCTTATTTT
CCTGTTTTGCTTTCCTTTCGATTACTCATCTTTGAAAGAG
ATAAATTTTTCCCATACTGGTTGTTGCAGGGTGATTAAGT
TGGAGGGGCGGGGGTAAGACCATGTTATAGACTAGATGGA
ATTTTTATCATCCAGCATTTTTTTTTCTGTGTTTAAACTT
TATTTTTCCCAAGACAAAGAGACAGTTGGTAAACGTTTTA
CTACTATTTTCTTTTCACGACGGCAGCCACTATTTACAAA
CAGCTCATCTAGGGAGCTTTATCATCTCTGCTTCTCAGAG
CCATATCCAGTCCAGTGAAGCTTGTGGTACTTACTTGTGT
ACCCTGCTCTTCCTTTGTGAAAACGGACTGAAATTTTTGT
ACGTTGACACATATCCTTTCAGGTTCAAGACATGGACGCT
GGTGACTGCCTTTTAAATCTGAAAGGTTTAAGGAGAATTA
AGATTTGCTATACATACTAAGTAAATCTTGGTTTGATTAC
TAGGCTCTGTCTCTGCTCTCCATTTCACATCTTCAGACAT
ATAACTTCATCTCTACTGTTTTTGGCAGCCCTTTCATGTA
TATTTGAGGTTTGGGGTTTTATGTATACTCTAGTTCCACT
GAAAGTCAAGTTTGCATTTTTGTTTCCTTTTCTCCTTCAT
TGAAGTGTTTCTCAAAACACAGTTCTCAGACATATGCATT
GTAATTACTTGGAGTATTTATTAAAAATTCAGATTCCCAA
GTATGATGGTTAATATTGAATGTCAACTTGATTGGATTGA
AGGATGCAAAGTATTGTTCCTGGGTGTATGTCTGTGAGGG
GGGTTGTCAAAGGAGATTAGCATTTAAGTCAGTGAACTGG
GAGACCCAGACCCACCCTCAGTCTGGGTGGGCACCATCTA
CATACTGCCAGCCTGGCTAGGAGAAAGCAGGCAGAAGAAC
ATGGAAGAACTAGACTTGCTAAGTCTTCTGGCCTTCATCT
TTCTCCTATGCTGGATGCTTTCTGCCCTCAAACATCAGAC
TCCAAGTTCTTCAGCTTTTGGACTCTTGAATTTATACCAG
TGGTTTTCCAGGGGCTCTTGGGCCTTTGGCCACAGACTGA
AGGCTGGACTGTCAGTTTCCCTACTTTTGAGGTTTTGGGA
CTTTCATCCACTACTGGTTTCCTTGCTCCTCAACTTGAAA
ATGGCCTGTCATGGTACTTTACCTTGTGATTGTGTGAGTC
CATTCTCCTTAATAAACTCCCTCTCAAATATACATATATC
CTATTAATTCTGTCCCTTTAGAGAGCCATAATATTCCACG
GTTCTTTCCAAGGCTTGCTAATTCAAAGCCTCTTAAGCTG
GCTTTCAAGATTCAAAATTTTTAGTAGGGTACCCATTATG
AGTTTTACATACATGGAAGTTGACAATCACTATTTTAGGG
AATAAGTTTTAAAGAGGAACTTTTTCCATCTAATGTGGTT
TTCAAAAACTGTGCTACCTAACACATTTCGTAATGTAATT
TCTGCACCATTGTCTTGTCTTTGTATTGCTCGCTACTGTA
TAGAACCAAGATTCTACATATGGTTACATTCTTATTTATT
TTCCAAGTCTATAAAAATCTGCAGAGGCTTCAATTCACTT
TGGGTGTATCAGTCCATATACCATGCATATTTTAAAATCT
TACCCATTGTCTAAAATTCAGAAAGTTTTCCCATCTTCTT
GATTTGTCTCATTCCCCAGTGAGTGATGACTTCAAATATA
AGTATTGGCAGCTGTGAGAGCTATATAACATATCCAAGTC
TCTTGAGCACCCCTTAAAGAACTTGTAAGATTTACTTAGT
ATGTATAGCAGGTCTTAATTCTCCCAAGTTAAACCTCTTG
TGGCCAGCTTACTGGAGCTGTGAAAATGGAGATGCTTTAT
TGAGAGTGGAAAGGGAATTTGTAATTGTCTTTCATCTCTC
CTGCCTACCATTCCAAATATGACAGCAAGGACTGGGAATT
TCAAGAGTAAGAAGGTGGCATTTTGTGTTTCAGATGCCTT
GATTTTTGTCACACTCAGTTTCCTGTGAGCTGATCCCTTT
CATGCTGTTTAGAGGTTGACTTCAAAATGACAACTAATTA
AAAGTAGAAAATTTGGTATCTTTTGAACATGAGTACTTCT
TTAGAGATGAGAGGGGTAGATGCCCTAGATTTAAAATGAT
TTACTTTTAACTCTTTGGCCAAATTGAGCATCCTCGTGGG
TTACTAGTAAATACAGCTCACAGATAGTTTTCTATAAAGA
TATATCTTAATTTTCTTTTTGGATCTAACAAAGTGGTATA
TCTCTGTCCCCAGGGTGTTTTTCCCATGGACATTAATATG
ATCTGAATATTAACTCAAAAAGAAAACACTTTTGGAGGTC
TTTGGAAGGGTATGTGTAGGTTTAAGTCTTAGATAACAGA
GCTCAAGGCTACCAAGGCTATAGCATATTGAAAAGCATTT
AATTAAACTTTTTCCTCCAAATAGCTGTCACGTTTTAATT
TTTTAGCCTTACGATTTTTGACGTCAGTGAATACAGCCAA
TGTGCAGCAGAGTTTCCCTGACTTAGCCAAGGTGTTTGCT
AGTGGGGAAGGGCACAAGGCAGGGTCAATGCCACAGATGA
AGCAATCTCCCCTAAAGCAGCTTTCGAAGTGACATTTGTG
GAAGGTAAATGTTGCTGCCTATTGCCAGCAACTCTTGAAC
AGCAGTTCAACCTGACTTACATAAAATGTTTAGGTTAAAA
CACAGAATTTTATATAGAAACACTTAGGGCAACCATGCCT
TGGGCCAAGAAAAGCAATATATTGTGCACTATATGGTTCC
TTTTGCTCATGGCACCAAGGGTTAGCAATCAAAGAATACT
TATGATTGAAATTGTTCCGTTATGCACACAAATCATAAAA
GGTGGATAAGAGAAGGGTGTTAACATCTAGAATGCCAGCT
ATGTACCAGATATAAAAAATTAGGACCTTTTCATATTTCA
TTGTATGACATCTTTACTTTTCCCAAGTCAAAGTAAACAA
CCACTTGTTAGGATTCACATTTAAGTGACATAAAAACTGA
GAAGAGTTAAGCGGCCAAAAGTCACTTAGGTTGTAAGGGG
CAGAGTTTGGGGTTTGAATCCAGGCAGGACTGGCTAGAAA
GACACCTCACAAATCCTTCACTGTCCTTTTACCACCTTTC
TGCTTCCTCACAGGGATATTTGGACCAAGTTTGAAAATGT
ATCAAAATGCATTGAACTTTCTGCAGTGGTCTGCATGTTG
GTCACCTTTGTTTATTTCTTTGGCAAGAATCATAGTGTAA
TCTGCACAATCAGTACATGTACATTTGTAGAAATAAAGTT
TGGCAGAATTCTTACCCTGAGTAGTGAAAAGATTCTGGTC
TTTTGATTCAGAAAGAATCCAAAGAGAACTGTCCTTGAGC
AAGTTACCTTGTAAACCTCAGTTTTCTCTGCTGTAAAATG
CTAATGATTATCATACTATAATATCATTCCATTACCATAA
TAGCAACCTTTAAGATTGTGGAATGAATTAGAAATATGTA
AAGGGTCTAGAACAGTGTCTAGCGTACAACAGGAGCCTAA
AAATTATTACTGTTACTATTGACATGCATGAGATTGTGAA
ACAATGATTACTGAGCCTCTAAATCTTATTTACACCTGTT
TTTACACTACAAATATTCTCAGATAATGGTACCAATTAGG
TATGGTAATGACAATTCAAATATTCTTTACTTACCTATAT
AGTAAGTCAGTGAAAATTTCAAGACAAAAATTGGCTGTGT
ATATTTTCTGCAAGAATTCAGATACTTTTATAATGGTGAA
TTCTGCCTAGTTTCATGAAGAGATTTTTATTTAAATTTGA
CTATTTCAAACATTTACAATAGAATATTAATATAAAGAAC
AATAAATACCTATAAGATTTATCAGATCGATGGAGATTAT
CAGGATTTTGTCACATTTATTTTTGTCCTTTTGTTTTTTT
TCCCCCATTTTTGCAGTATGTTAAGGAAAATCCCAGATAT
GTTATTCCTGTGGCTTTCAAAATGCGTCTACATAAGGGCA
GTTTCTTCCATATGACAATATTATAGCACATCCAACGAAA
CTAGTAATTTTTTGGTGTTATTCCATAGTCCACTATCAAA
TTATTCCAGTTGTCCCAAAGACTAGGAAAATATTACCTTA
ACATAACATATTAACTTAACTAAATGCAACCTGTGGGACT
TGTGTTAAATCCCTTAAGCATTTTTGTTTTTGAATCTAGA
GCAGCCTCTTTTCCCCTAAGGCCCCTTCTTTTCATGTCAT
TGATTTGTGCAGAAACTGGGTCACATTCTGCGGAATGTGC
CACATTCTGGATCTGTGTCTTTACTTCCTTGTGACATTTA
ACTTGTTTTCTCTATTTCTTACAAACGGAAGTTAGCTCTA
TACTAGAGGCTTGATTATATTTAGGTGCAACTTTTTTGGC
CAAATATATTCAAAGCTGATTCTAGGTGTTTCATAAAGAG
GCCACAGTAGCTGGTTGTCCTAGTTTTCAGGATGCTAAAA
TTGAGTAGTTCAAGGTACTGACAGATTTCTGTTGATAGTC
ATCATTGGATATTATTTCATTAGGGGATACAAAGTGGTGC
ATTTCCAATTCTATTTCTTTTTTCACAACAAAGCTTTATT
GGGCAGCAATTGACATACAATAAACTGCACAAATTTAAAA
TGTATAATTTGAAAAGTTGACATAGGTACACCTGTGAAAC
TATTATCACACACAAGAAAATGAGCCTCTTCATCACCCTT
TAAACATTTCCTTATGCTTCTCCATAATCCTTCTCAATCC
CCCTTTCTACCCCCATTCCCAGGCAACCCGATCTGCTTTC
TGTCATTATCAGTTAATTTGTATATTTCTTATTTTTCTCT
AATACTCATCTTAAGTGAAATAATTGTGGTTTATAAAATA
ATTTTAGGAAAATGAGGCTGGGTGCAGTAGCTCACGCCTG
TAATCCCAGCACTTTGGGAAGCCAAGGTGGGCAGTTCACA
TGAGATCAGGAATTCAAGAGTAGCCTGGCCAACATGGTGA
AACCCTGTGTCTACTAAAAATACAAAAATTAGCTGGGCCT
GGTGGTGAGTGCTGAGGCAGGAGAATCACTTGAACCCAGG
AAGCAGAGGTTGCAGTGAGCCCAGATTGGGCCACTGCACT
CCAGCCTGGGCGACAGAGCGAGAATCTGTCTCAAACACAC
ACACAACAAAGAAAATTGTTTGTCATTCAGCATGGTCATT
TTAGAAGTTGTTAACTGGGTAATATGTGATTGATACAGCA
AGCAACAGGGGAATGAACTGGCTCTAGAGCTTCCCAACAC
TACTTAGGCTTTAGCTTTTCCCCATGAAAGTTATTTGATG
AACATTTTTTTCCCCTACAACTTTTATAGATCTTTAGAAT
ACAAAAGGTAATATTAACTGGATTAATTAATTTCCCTTTA
TTACCTTAACTATTCAGGCTTGGCCGCTTGTATTACGATA
AAATATGTAATTGCTATCATCTACACAAAGTGTTTTTCCC
TTTTATTGAAACTGTAAGAGAGTGAGTTATTTTTTCCTTC
TAGTTCTCAGATTTTAATTTATCTTTAGCTAACTACCTTA
TGAAGAACAGAGTACAGTGTGTTATCTTTCTTCCTCATTT
GCAAGGCATGTGAATTGTGGATTCAGTAGGACCAATGACT
TTTAGGCAGTTCACCTCAATTCTTAGCACAAGGAATACAT
TATAATCAAATGTTGGCTCACATAGATTGTTGTGCTATCC
TGGAAAGACAGAAACTTGGTAAGCAGCAAATGAAATGCTG
CAACTATTGAAAAAGATGGGTCAGATGTGGTGGCTCACAC
CTGTAATCCCAGCACTTTGGGAGGCTGAGGTGGGTGGATC
ACTTGAGGTCAGGAGTTTGAGAGCAGCCTGGCCAACGTGG
TGAAGCCCTGTCTATACTAAAAATACAAAAATTAGCCAGT
TGTGGTGGCACGTGCCTGTAATCTCAGCTACTCAGGAGGC
TGAGGCAGGAGAATTGCTGGAGCCCAGGAGGCGGAGGTTG
CAGTGAGCCGAGATTGCACCACTGCGCTCCAGCCTGGGTG
ACAGAGTGAGATTCCATCTCAAAAAAACAAAAATCTCACA
GTGAAATAGGAAACAAGTAATTTCAAAATAAGTGCAACAT
GAGTGTGATGACAGCTAAATTTTTAAAATTTCCCAAACTC
CTTTTTTAGACCAAACAGACCAACAAGGATAATAAATGAA
AATACTCATGGATATAGCAACAAATTGATAGGGAATTCTT
TCTAAATGCCAGAATGTGTGTGTGTGTGGCCAAATTACCA
ACAGCAATGGGAACTGTGCAAGATGAATAGCTTTGTTGCA
GTGAAGAACAAAAAATGAAAAGGCAAAAATGCCAAAAATA
ATACTCCTATACCTTAACTGACTACATAGTTACTCTCTAG
CCCTGGTGATGCTTTTTTTTTTTTTGTCTTAAAATCTATT
TGTCTGATATAAATATAACTTACCAATTTCTTTCATTACG
TGTATCATATATCATCCACTTTATTTTTTATTTTCAATAT
TTATGTGTCCATGCATTTTAGATATGACTTATAAAAAGAG
AATATGGCTGGAAGCAGGACAGATAGTATTATTCCACATG
GATGTACTGGTTATGACCAGTGTAGTTCTATTAGTTGGTA
AATCCACTGATTGGTCAGTACCTGTGCTATACCAAATGTC
AAATATTTGCAATATCCCTAGCTGAATTTTATTTTTTAAT
GCAATATAACAATCTTTGTCATTCAACTAGAGAGCTAAGT
CCATTTATATTTGTTGTGATTAATAATTTTTTTCTACCAT
CTTATTATGTGGCTTATGTTTATCTCACTGTTTTGTTTTG
AGGCCTTTGCTTGGTATCATTTTGCTGAATATTGTTTCTC
CAGACTTTCATTTCTGATGCTTCGTTTCTTATTTAGTTTG
AGATTTTTGTCTATGAGCTGTTTATTTTTCTTAGATATTT
CCTGGAGAAATGCTTTCAGAGATAAGGTGAGGTTTATTGC
TCCAAAGAGGATGTACGTTTGGTACTGCCAGTCAATTATA
GCCACTACCCACCTGTGACTAGTTTCAACTAAACTCTGAA
ATATTTTGGATTACACAATTAGAGTGAATTCAAGCTGCAA
AACATTGTAAAGACCAATAAATCTCAAGGGAGACTATTTC
CCCTTTATTCACAGAAATGGCCAATTTCCTCTTTGATATT
TTATGATCAACCAAATAATTCCTACCCCTGTCCCATCCCC
TCCAAAATGTCCATTTCCTAACCCCTGGAACCTATTAATA
TTACTTTATATGGCAAAAGGGATTTTGCAGGTGTGATTAT
GTTAAGGATCTTGAGATGGAGAAATTATCCTGGGCTAAAT
GGATGGGGCCAATGTAATCACAATGGACCTTATAAAAGGG
ATACAAGAAGTTGGAGTGATGTGAGGATGGAGCCACAAGG
CAAGGAATAGAGTAGGTCTCTAGAGGTTGAAAAAAGCAAT
GTCTTAGACTGCGTGGGCTGCCTTAAACTATCAGAGGCTG
GGTGGCTTAAACAAAGAAATTTATTTTCTCACAGTTTTGG
CTGCTAAAAATTCTAGATCAAGGTTCCTGCCTGTTCAGTC
CCCGGTGAGAACCTTCATCTTGGTTTGTAAATGGCCACCT
TCTTGCTAAGTCCTCGCATGGCCTTCCCTTGGCACGTGAT
CTTTTCCTTTCTCTTCCTCTTCTAACTCCACAAGCCCTAT
CAGATAAAGACCCCACCCTTGTGACCTCACTCGATTTTAA
TTATCTCCTAAAGATTTTATTTTCAAATATAGTCAACATG
ATTTTTTAGGGGGCAGCGGGGAGGGAACAGTTCAATTCAT
AGCAAGCAAGGAAACAAATTCTTCCCTGAAGCTTCCAGAA
GGAGTGCAGCCTGCCAAAACCTTGATTTTAGATTTCTGGC
CTCCCGACTTGTAAGAGAATACATTTGTGTCGTGAAGTAA
CTAAGTTTGTGGTTAATCTGTTACAGCAGTGATAGGAAAT
TATTCCTCTTGATATTTTTTGGTGACCTTTCAATGTGAGA
TGAGTGACCTTTGGAATTCCACCTTTTCTAGGAAAACGTG
ATAGTCTTCTATGAAACTACCCACTTTGGGTGGTTTAGAT
CTACCCTCTGGTGCTCTGTGCAGCTGCCAGTGGGGAGCTA
GCAGGTCCAGAGCTTGGCAGAAGCCTTTGTGGTAGAAAAT
TGCTTTGGTACCCTTAAGTGCCCCACCTCCCAGTCACGCT
TTTTTTTTTTTTTTTTTTTTTTGTTCCTATAGATTTTCTC
TTTCGAACAGCTCATCAGTGCCTTTTACAGATCATGTTTT
AAATATTTTATCCAGCATTTTAGCTGTTTCAATCAGGTGG
GGTTTTCAGAGTGTGAAGTCTGTCATAATGCTGGAAATGG
AAGTCTAGGGAGCCTTTCACAATTACCTTCCTGAAGTGTT
CCTTCCACTGCACGGCAGGTTGCACAGGTGTCATCAATTT
CTATCTTTCTTACTGACCCTCTGGAGCCTGGAAATTCCCT
AAAGCCGGACTTTCTCAGTCAACTTATCTCAGGAGAGTGA
GAACTTAAATACTAATGACTTATATCACGGGCTCCTTAGA
GACTGTTCTTCTAAACAATTCATTGTCTACTATTCATAAA
GTATTTCCTTGGAGGGAAGAATTTGGCTGCCAAGTTGCAC
TTGAGGAAATGGCTATTGAAACTGACCATGTTTATACTCC
TGTATCATAATTATCTGGTGGATAGTTCTTAAAGCTTTTA
GTAGTTTTCTTCTTTTTAATCTTCAAAATGCAAAGAAGTC
TGGAATAAGGACATGAGTTGCGTCTGCTGTTACTGTGCCT
CTCCTAGAAGATTTTTATTTTCCTTTTTTCAGTGTATAGG
TTCTCAGCTAATTTACTCAGGGCTTCTCCGTGTTTAACTC
TGTCAAGAAAAATAACCCTGAAAATAATAGAAGGAAATGA
TGAGGCAAGGGATGGGGATAAGGGGCAGAAACTCAATGAG
CTAGATGATTGTTTTTCTTATCCCACCTTGAATCATCTCT
ATTAACAAGGAGAGCTTAGTTTCTTTTCATATCCAGCATA
CCTTAGAGCCAAGCATATTACTGCTAAGAGCTACATTTCA
TGTTTTTCTTTTTTGCCCGTAACAGTATTTATTTTGTAAT
AGCTTTAATAAAGAAGTCAGTGTGGTTGAGTCACAGACAA
TGTTTTTTAAAAAGTACATTTTCTATAAGGATGTCAAGAC
AAGCCACTAAAATGCTTGAGATATAGAGAATAAAACCTAT
TAATAGTTCAGTGGAGTCAGAATGTTCTCGTTTTAAATAC
AATTGGCAAAGCCCAAATATTTGATGTTATTAGATTGTAG
AGTTTACCAATATAAATTGGAAACATGTAAACAACGTAAA
TGAATATACATTTTTGGTGAATTCTGAGGATTTTCTCTGG
GGGAATCAAGTTTATTAGAAAACACACTACAGTTAGAATG
TATTTATGTCAATGAAATTTGGGGGAACCCAAATGTGGAG
TTAGTTTTACCATAATCGTCAGAAAAGTGACTACATTCTT
AGTTTATTACATATTGATGAAGCATTTTGAAAAAGAATTG
CTGCTGTATCAACTATGTATAGTTGTTCTGAAAAACTACA
TGATATAGTTATTGGCTTCTAATCTTCTATAGTGAATGAG
ATTTTATTTAAAAATTTTGATTTTTTTTGAAGGCATTATT
TTGCAATTTACTCTCACTGAAAGAGAACCATTTTTTTTTT
TTTTTTTTTTTTACTGGAGATAATTAGTTTTCTGAATTGT
TTCTTATACATTATATTATTTTCTATGAATCTACCTTGCC
TTTTAGATGGTTTTTTATTTCTCAACTAAGTGGCTCTATT
ATTTTTAGTATTTTGTAATGCTGAACACTACAATACTCAT
ATTTTACTGCTTGTTTGGGAAAATGTTTTGTTATATCCAT
TTTGATTTGTGGTAATCAACACTGAAGGCAGTAGTCAAGA
AAAGGCTTTAGATAATTTCAGTATAACGTTTTCACTACTT
TTTCTGTTACATCCTCAGTACAGTTTAAATTTTGTTTATC
CTCGAACTGTTTTTGCACACTGAGCACATGTCTTTGCCTG
AAGCTGGTGTGGCCAGTCAAGAACTGTGAGTTAAACTATA
AATTGTTCCTTCCAGTGTACATTACTATGTAGTTCTATTT
GGTAAATTTCAGATAATGATATGAACTTTCCAAAGATATT
TCTGACTCCCACTCTCATCTCAGTGTTGAATAATTGTGTT
ACAATGAGAGCACCTTCACCAAACTCTGCTGCTTCACCCA
GGCCTGGCTTACCCAGGCCCTCTGTTCTTCAGTAAGGCAT
TGTCTGATGCTCCCTGGTGTTAATCCCTTGTAGCAGTGGA
TTGTATATCAGCACATCCACTTCTACTCTCATCCACTCTT
TTATACCTACCAAGAATCATTTCGGCTGTTCTAGGGTACA
GTCTTGTTTTCCAAAGATAAAGAGAAAAAGGTACATTCTT
TATAAAGACATATTACTTGCAAAGGAAATATAATTATTCT
AACATTGGTCTTTGCTTTCTCATCAGCAATAGGGAAAGTT
AGAAGACAGTTAAAAAAAATCCATACACTGTTGAAATGGA
GGGCCTTTAACCCAATAATCTTATGCAGTTAAGCTATCAT
TCATTTATGAGGGTAAAAAAGTAACATTTTTGGACATGGA
AAGATTCAGCATGTACCATTAATTCTACCTAAAGAAAATA
CTGAGGAATTTAATCAAATGGTAATTAATTCAGAACAAAT
TTCAAGATAGGGGAAGCAAGGAAAAGAAGAAAGCATTGTG
AGCAACGACTCTTGCTAAATATATGTGATTAGATCTAAAA
TGGGCATTTGAAATAGAGGTAAGAATTCTTGACACATCAG
TTTATGCTCTAAGGGATATAAGCTATTACTCAACTGCATT
TCACTAATATTTAGGTTTTTAATCCCAAGAGGTAGACAGC
ATGGGGAAATAAACACATTCATTTTTTCAGTAAATATTTT
TAAAGCACATGCTATATGCTTTGCTTTAGGCACTGAGGTA
GACAAGCTCACAATTTTATATATCCATTCTAGTAGAGAAC
AGATAACAAATTCACAGGTAAACAAGATAATTTGAGTATT
AAGTACTATGAAGGATTTAAAATAGGTTAATTGTGTAGCA
GTTGTGAGGGGTGGGTAGCACCTTAGAATGGATGATTGTG
GAGTATCTCTACAAATGCAGTGACTTTTGGTCTTAGACTT
GAATGAGAAGGGGCAGCACAGTTGAGGAAACTGGGAAATG
AGATGATTTTATTATTTGGCTTAGAATGACTTCTTTTCCA
ATGACAAGGTTTATGCCTCTCTGGAGCGTGATGGCTGCAG
GGAACCGTGGGCAGCTGGGTTCAATGTGCAGTGTTTTCTT
TCTGGTGGACTGGCCATATCCCTGGAGTTATAAAGCCATT
GGATGTGGGGAACTTTGGCATCCCATAGATTCCCTGTTCT
TAAGAGGCCAAGGAGAATTGTGCATGGGCCAAATCTTTCC
TGCATTGGAGACTTAAGAGTATAGAGAGAACAGAGCATGA
AGGATTCTTTCAGATTCTTCAGTAGAAGGTGGAGAGTTTG
CCTGCTTCTACACCATAAGCCCAAGGGACTATCCTTCACC
TTCTGCTTGTAGATTTCCTGCTTTTCAGGATAGTGTTAAA
CCAGATCTAAGTCTTCAGTGAGCCACTGAAGAAATGTAAT
AATGCAACTAAGGGAGGCTCAGAATCCAGAGAAATAAAGC
AGAACAATCAGATTGTATGTGCTTCTGCTTTCAAATTATA
AAAAAATAAAAATTATAAAAAAATGTGCTAATACTACACA
AATTAGGGAGATACTGTAAGGAATTCTTAATCTCTGCAAA
ATGTAGTGTGTGTGGGAACTAGGACAAGAAGCAAAATAAT
TTTAAAGTACTTAGGGGACGGGAAGGATGAGGGAGCAAGG
CTTTATCTTATTAAAGCCAGGAAGGAATGAAGGAAACATA
GACGCTTTGTATGACAGAGTAGGATACAATGCATCATCAC
AGTAGTGCATTATGGGAAAAGATATGTTGTTTCAAATAAC
TGCAGAGTTACAGCTATTTCATTATCAGTGCCGGCAGTCA
AAAATTAGTAAAGTTTATCAGAATTTTCAGAGACAGGAGG
AAGAATGGAATAAGCAGCAGTTTGGTTAACAAAAGAGAAG
GAAAAAGAAAAAACTATATTAAAGATAAATGGAAAAATAG
AAGGCTAAAATCAAGTATTTCACACACAATACATATGAAT
GGATTAAACTTTTCCATGTGAAAATTTCAATATCAACTAT
AAGACATACCTCAAATCCGTGTTCTTTACCAAAAACACAT
ATACAATCATGATCAAAGTTAAAGGCATAGGCAAATAATT
GGTAAGCAGATACAAAGCAAAAGAAATCAGGATTGGTAAT
GCTAATAGTAGTAAAAGTGTAATGTGAAGAGAATTAAAGA
GTGACAATATGTAATAATAAAAGGCAAAATATACAAGTAA
GATACATATGTATATATGTACATGCATGTGTGTATGAAAG
CCCAGGCTATGCAGAAATGTAAGAATATTTATGGAAACTT
GTCTCACAACAGGCTGTGTATGATCCAGAATGCTGAGGGA
AAGCTACAAAACATTTCTTGAGGAATGCACTTTAAACCTA
GTCTTCAAGAATATCAAAGATAACTTTTCAAATAAGATGA
ACCTGTCATCAATTACAAAATGAAGACCAAATGAATTGCA
AAACAAAGCCATCATGAATTACCTGAAACGGCATACTGTG
AATGGGAATCACAGTCTGCAGATACTAGAATTTATCTGCA
TACAATATAAACAGAATGTTTACTTTGTTTAAAGAAACAA
GGTTTATCTAAATTATGATCATAATACTATGAAAATGACC
AATCATGTGGTAAAACAGCTGTATAGAATTTATAAAGACA
ATTTTTTTCAAAGTGAAAATTTTATTGGCTAGTTAAAGCT
GAAGAGAGAATCATCCAAAAATAGATGCAAGACAAAGCCA
ACTGGCATGAGGAGAATAAGGGATATACATATTAGAACTA
ATGGCTGAGAATTTTCTAGAATTGCTGAAAGATTACATTT
ATCAGATTCAGAGTACCCAACATACTCTACATCAATCAAT
ACATAGACATATGAAACTAGACATTTGGTAGAAAAACTAC
AGAACAGCAAAAGGGAAGCAATAAGGAATGATAGACTTGC
TGAGTCTAGTCAACAGCAATACAAATCAAAGCACAGTATA
AAATCCTCAAAAGCTTAGAAAAATGAAATTATATACCCAT
TAAGTAAAACTACTTTTCAAGAACAAGGGCAAAATAGATA
TTCTTTAGACAAAATTAAAAGTATACCAATTTTAGTGCAT
ATAAAACATGTACTTAAATATTCCAGAAGCAAGCATTAGA
AATGCAAAAAAAGCTAGGAAAGAAATCTGTAAACAAATGC
TAATTATATACAAGTACTACATGCAATGTCTAATTTGTGC
GTTTTAAAAATAAGAAGTAAAAGATGGACAGAAGTAGCAT
ATTGGGAAACGGGTAGTCAAGAGCGAGAGCACTTAGGTTT
TCATACAAGCTAGGAGAAAAGGTAAACATGGGTTCTAAAT
TTTTAAAATATATGTGCTTATTGAATTAGGGTTGCTCTGA
AAGAATAGAAATGGAATAAAATAAAGAAAATGGAAATTAA
GGGAAAACTCTAAGCAAAGATCACAAGAAATGAATAAAAG
CAACTGATAATGGTTTGCCTGTGTCCCTATCCAAATCTCA
TTTTGAATTCTCATGTGTTGTAGCAGGGACCTGGTGGGAG
GTGATCGAATCATGGGGGCAGGTCTTTCCCATGGTATTCT
CATGATAGTAAATAAGTCTCATGAGATCTGATGGTTTAAA
AAGGAGGAGTTTCCCTGCACAAGTTCTTTTCGCCTACTGC
CATCCATGTAAGATGTGATTTGCTCCTCCTTGCATTCTGC
CATGATTGTGAGGCCTCCCCAGCCACTTGGAACTGTTTAA
ACCTCTTGCCTTTTTAAATTGCCCAGTCTTAGGTATGTCT
TTATAAGCAGCATGAAAATGGAGTAATACAGCAACACAGC
AGAAGCAAATTGAAAGTACTACATAAGATATTAGAAATGA
TTCCATGTAATTAGTAATAACTATAGATAAAAATATAATT
GTCCATTTAAAAGATGTTTAACAGACTATGATGTTAACAG
ACTATGTTAAAACAGTATTGCTCTTGTTTACAAAAGGCAC
AATTAAAACATTAGGTACAGAAGCCTTTGAAATAGAGAGA
TGGAAAAAGACAATGGAAAGAAAGATGGCGTAGCTATTCA
AATATCACAAAATACATTCTAACAAAAATTATTAGAGATA
GTATCATACTCCATATTGATGAAGGAGTCAAATACCTAGG
AAGATTTAACAACTTTTATTTATACACCCAACAATAGCTT
CAAAATATGGAAAGCAAAAATTGACAGAGCCCAAGGAAAC
TAATGACCTTCACCATCATAGTGGGAGACTCTAATTAATA
CAAACTGTCTCTGTAATTGTTAAATCAAGCAGACAATATA
TCAGGATATAAAAGATTTGAACAACACAATCAGTATTGAT
CTAGTAGACATATATAGAACACTGCATAAAACAATTGAAT
ACATACACTTCTGAAGCACATAGGAAACATTACATAAATT
GACCATTTAGGAGGACATTTGCCATCAATATATTTCAAAT
GATTGAGACTTCATACCACACTCTTTTACCACAATATAAT
TAAGTTAAAATGGCTAACATAAAAATAACAAACTCCAATG
GCAGAAAATGCTAATTATCCTCCAGTGTCCATTCTTTTAG
AACTAGAATTTGCGAAGGTTTGGCTAGGAACATGGTGCTT
CTGCCTACCTTGTAACTAGCTTCTGGAGGTCAAGTTTTGG
AGTGGTAAGTGCTTTATCCAACTTCCTTGTGACAGGTTTA
AAAAAGGAAATGGCTTTTAAGTCATGTTTTCTCTTTGTTC
CTATCCACAGACTGGGATGCAGGTAGAGTCTGGGTGAGGC
AGCCTCCTCTTACAAAGGAGGGGCTCCACCCTAGGGGTTT
GGGAGAATAATAAAATAGACCAGCTCTTGGGGCAGAGCAG
CCATCTCAATTGGGTCTGCCCACCTAACTGAGTGAGAAAT
AAACTTCATTATTTTTTGAGCCACCTTATATTTAGTTGTT
ATGTTATAGCACCTTAGCTTATGTCATAGCTAATTCAGGC
TCTCACATATATGGAAATTTAAAAAAAAGAACTTCTAAGT
AATTAGGAGTCAAAGAAGAAATCAAAGTGGAAACTAGACT
ATACATAAAACTAAAGAGTAATAAAAATATATTTTTGCTT
CTTTCTTTATGCATATATCTATACATGTTTTGTAGGATGC
CAGTAAAGCGGTGCTTAGAAACTGTAGTCTTAAGTGCTTG
TTCAACGGGCAAGGAGAAAGGCTGAAATTTCGTAAGCTAA
GGATGCATTTGAGAAAGTTAGAGAAGGGAATAAACACAAG
GAAAGTAGAAGTAAGGATGTATTAAGTAGGCAGACAAAAT
ACTAAAAGGATTAATAAGCAAAAAGTTTCTTCAAACACAT
TAATAAAAGTGACAAACCTCAGGCAAAACTGATCAAAGAG
AAAAAGCACATGGAAAATATATTAGAAAAGGAAAAGGGGA
CATGTGGATGGAACTGATGTGGCAGAAATTAAAAGATAAA
GTATTTTGAAAGATTTCATGTCAAAAATTTGAAAACTTAG
CGAAAATGGACCAAAATTAGAGTTTAGTATCCACAAAGAA
CAAACAAGGAGAGGCCTAGGTTTAAAAAAAAAAAAAAAAA
AAGGCAAACAACTCAGGCTTTGTTTGGGAGCCAAAGGGCT
GCACCCTAGAGCAGGGATCCTGTATCCCTGGGCCACGGAC
CAGCACCAGTCTCTGGCCTGTTGGAATGGGGTGGCACAGG
GGGAGGTGAGCCTCAGGCAAGCAAGCATTACGGCCTGAGC
TCTGCCTCCTGTGGGATCAGCCACGGCATTAGATTCTCAT
AGGAGCACAAACTTTACTGTGAACTGCGCATGCGAGGGAT
CTAGGTTGTGTGCTCTTTTTGAGAATCCAGCCCTGCCCCC
GTCATTCATGGAAAAATGATCTTCCACAAAACCAGTCCTT
GATGCTAAAAAGGTTGGGGACCGCTGCCCTAGAACAAGGA
GAACCAGCAGAGATACAGCAACCCTCCAAAGGCTGTGTCC
TCTCCATTGCATCCCCTTAGCATGTGCACAATTTTGATTT
ATCCCATTACTGATGTTTATGCTGATCACTTGATTAAGGT
GTTATATCTGCCAGGCTTCCCTGTGAAGCTATTCTTTTCC
CTTTTGAAATTAATAAATGTTTGGTAGGGAGGTACTTTGA
AACTATGTAAACATTCCATTCTTCACCAAACTTTCAATTA
GTTAATATAGGCTTATAGTTGACTATTTTATTAAATGGGT
TAATAATATGTTACTATCATTTATTTTGATGTTAACATTT
TCCTGATTCAGCTAGCCAGCTGGGCCTGAATAAAGGTGGG
GAATAAACACACACAGGGCATAACTTTAAGGAGGCACTCA
CTCTTAGGATTATGCAAGTGAAGGGCTGGTACTCATATGA
TCCTGCTAATGAGTGTCTCCTTAAATTTTGCATCCTGGGC
ATCTCTCTTCCCTGGTTCTGACCTTATTGTGAGGTTGGCT
TTTTGTGTCGTTTTTGGCACGTCCCTGTCAATTCCCTCAA
TTATGTGAGCACAAGATGTTCTAGGCTCATCCTGTACTTA
TCTTGTTCTAGCCTTAGGGTCAATTGCTTGTGGAAGAGTC
CTGGTTTCTGTTAGCGGGGGATGGAACTGAGAAGTCAAAA
TCTAGGCACTTATTGTGCTCCTTGATTTGGGGGCATGGGT
GATGATGTTCATAGGCTCTCTTAGTGAGCAGAGCGAAAGA
ATAAAGGGGGTGGTTACCCTCATGCTGTTCTTGTGATAGC
GAGTTCTCATGAGATCTGATGGTTTTATAAGGCTTTTTCT
CCCTTTCGCTTGGTGCTTTTCTCCCCTGCCACCATGTGAA
GAAGGATGTGTTTGCTTCCCCTTCTGCCATGATTGTAAGT
TTCAAGGCCTGAGGCCTCCCCAGCCATGCTGAACTGTGAG
TCAATTAAACCTCTTCCCTTTATAAATTACCCAGTATCAG
GTATGTCTTTATTAGCAATGTGAGAACAGGCTAATACAGT
GAAATATCTGGAGTCTATTATCTTTAACATATTATTTGAC
CAAACTTCTGTCTATAGCTAGTCTCCCATTTCTGCCACCA
TGCAATCCTATACTGGCACACGCTCCACATTTCACTTGGA
TGTGAGTGCCCTGTGCCGGGCTGCCTCCACATACATTTAC
CTTCCTTACCCTACTGGAGCTCCTGCTCCTCATGCCAGGC
ATGCCCCTGTGCATATGTGTTGTGCTGCTTGGTGTCAAAA
GACAAAATTACAACAAATTTAGTTTAAACATAGTAATTGC
CTTTTATTTGCCATTCTAGAATTGGCAACACCCCATTCTA
CAAGACAGAATGAGTGCTTGAATGAGCTGACCAGAGGATT
TTGGCTGTATAGACAGAAAAGGGCTGAAGAAAGTAGAAAC
AGAACAAAAAGTGGATTGATCATTTCAAAGTTACTTACAA
GGTTAAAGCAGAGGAGAGACTTTCTTATGCTGACTAGGGT
TGACTAGAATCTCGTGTGTTTCGGAAAACTGGCCCATTTT
AAATTTCAGTTTGATTATGTGACACCTGTAGCATAAATGA
CTACATTCTGATTTGCCCTGGTCTGCTGGGGCTGTGTAGG
ATGCTTGTCTGAAACAACGGCCTCTCATAAACATTAAGAT
CGGGCTCCCTCACCTGACATCAGGCGCCTCTTGTGTGAGC
ACCCTCTTGTCTCTGCTCAGGCTCTGGCTTCCTGCAATTG
GGTTGTCTACATACTTCACTCTGTTGGGCCACTCCCACGC
ATGGGTTCTCATTCTGTCTCCTGTTCCTCACACACTGCAT
GGATGTCCTTCGCAGATTGGCTGGGCTTTCATATTGGGAT
GCCTCCCCACAGGGATTACTACCTAATCTGGGATTACTAC
CTGAGCTGGGATATTCATGCTGGGTGACCATCCTTCTCAG
GTCACCTCCTCATTTTAACTAAGGCCTGATACCTTGTGCT
GTATATCTATTATGTGGATGACCTCCTCAACCTGCTTGGA
CTCTGATAGACTCCTTTCAGCTAACATGGAGGTTTTCCTT
GTTCTAGCCCATTTAATGACTTTAGCACTGATTTTTTTTT
TTCTTCAGAATTTTTTTCAGGAAGGCAAGGGAAAGGAAGA
AATGGAAAAAGAAGACAAGTAAACCCAACTCTTTTCCCTG
CTGAGGCATGAATAAGCTCTTAGCAAATCTGACAAATATA
TTAGAAACAGGGAAACTGCAGACAAATCCATCATAAAAAG
AAATGAAGAAATTCTAAATGAAATATCAGAACTTGAATCA
AAATGATTTATCCCATTACTGATGTTTATGCTGATCACTT
GATTAAGGTGTTATATCTGCCAGGCTTCCCTGTGAAGCTA
TTCTTTTCCCTTTTGAAATTAATAAATGTTTGGTAGGGAG
GTACTTTGAAACTATGTAAACATTCCATTCTTCACCAAAC
TTTCAATTAGTTAATATAGGCTTATAGTTGACTATTTTAT
TAAATGGGTTAATAATATGTTACTATCATTTATTTTGATG
TTAACATTTTCCTGATTCAGCTAGCCAGCTGGGCCTGAAT
AAAGGTGGGGAATAAACACACACAGGGCATAACTTTAAGG
AGGCACTCACTCTTAGGATTATGCAAGTGAAGGGCTGGTA
CTCATATGATCCTGCTAATGAGTGTCTCCTTAAATTTTGC
ATCCTGGGCATCTCTCTTCCCTGGTTCTGACCTTATTGTG
AGGTTGGCTTTTTGTGTCGTTTTTGGCACGTCCCTGTCAA
TTCCCCCAAATTATGTGAGCACAAGATGTTCTAGGCTCAT
CCTGTACTTATCTTGTTCTAGCCTTAGGGTCAATTGCTTG
TGGAAGAGTCCTGGTTTCTGTTAGCGGGGGATGGAACTGA
GAAGTCAAAATCTAGGCACTTATTGTGCTCCTTGATTTGG
GGGCATGGGTGATGATGTTCATAGGCTCTCTTAGTGAGCA
GAGCGAAAGAATAAAGGGGGTGGTTACCCTCATGCTGTTC
TTGTGATAGCGAGTTCTCATGAGATCTGATGGTTTTATAA
GGCTTTTTCTCCCTTTCGCTTGGTGCTTTTCTCCCCTGCC
ACCATGTGAAGAAGGATGTGTTTGCTTCCCCTTCTGCCAT
GATTGTAAGTTTCAAGGCCTGAGGCCTCCCCAGCCATGCT
GAACTGTGAGTCAATTAAACCTCTTCCCTTTATAAATTAC
CCAGTATCAGGTATGTCTTTATTAGCAATGTGAGAACAGG
CTAATACAGTGAAATATCTGGAGTCTATTATCTTTAACAT
ATTATTTGACCAAACTTCTGTCTATAGCTAGTCTCCCATT
TCTGCCACCATGCAATCCTATACTGGCACACGCTCCACAT
TTCACTTGGATGTGAGTGCCCTGTGCCGGGCTGCCTCCAC
ATACATTTACCTTCCTTACCCTACTGGAGCTCCTGCTCCT
CATGCCAGGCATGCCCCTGTGCATATGTGTTGTGCTGCTT
GGTGTCAAAAGACAAAATTACAACAAATTTAGTTTAAACA
TAGTAATTGCCTTTTATTTGCCATTCTAGAATTGGCAACA
CCCCATTCTACAAGACAGAATGAGTGCTTGAATGAGCTGA
CCAGAGGATTTTGGCTGTATAGACAGAAAAGGGCTGAAGA
AAGTAGAAACAGAACAAAAAGTGGATTGATCATTTCAAAG
TTACTTACAAGGTTAAAGCAGAGGAGAGACTTTCTTATGC
TGACTAGGGTTGACTAGAATCTCGTGTGTTTCGGAAAACT
GGCCCATTTTAAATTTCAGTTTGATTATGTGACACCTGTA
GCATAAATGACTACATTCTGATTTGCCCTGGTCTGCTGGG
GCTGTGTAGGATGCTTGTCTGAAACAACGGCCTCTCATAA
ACATTAAGATCGGGCTCCCTCACCTGACATCAGGCGCCTC
TTGTGTGAGCACCCTCTTGTCTCTGCTCAGGCTCTGGCTT
CCTGCAATTGGGTTGTCTACATACTTCACTCTGTTGGGCC
ACTCCCACGCATGGGTTCTCATTCTGTCTCCTGTTCCTCA
CACACTGCATGGATGTCCTTCGCAGATTGGCTGGGCTTTC
ATATTGGGATGCCTCCCCACAGGGATTACTACCTAATCTG
GGATTACTACCTGAGCTGGGATATTCATGCTGGGTGACCA
TCCTTCTCAGGTCACCTCCTCATTTTAACTAAGGCCTGAT
ACCTTGTGCTGTATATCTATTATGTGGATGACCTCCTCAA
CCTGCTTGGACTCTGATAGACTCCTTTCAGCTAACATGGA
GGTTTTCCTTGTTCTAGCCCATTTAATGACTTTAGCACTG
ATTTTTTTTTTTCTTCAGAATTTTTTTCAGGAAGGCAAGG
GAAAGGAAGAAATGGAAAAAGAAGACAAGTAAACCCAACT
CTTTTCCCTGCTGAGGCATGAATAAGCTCTTAGCAAATCT
GACAAATATATTAGAAACAGGGAAACTGCAGACAAATCCA
TCATAAAAAGAAATGAAGAAATTCTAAATGAAATATCAGA
ACTTGAATCAAAATGATATTAATAGAACATATAAATAGAT
CATGACCAAGTTGAATTTATTTCAGGAATTTAGTGCTAAC
TTGATATTAGAAAAGAAATAAATGTAATGCATTGCATTCA
AAGAACAAAAAACAAATCATGTAATCTTAATAGATACAGT
AATTTTACTTGTTATTTCAATATTTATAGTAGAAAGTTTA
GCAAACTGAACTTAAAATCTGATAAGAGTACTGAAAAAAT
CCTACAGCAGGCGTGATACTTAAAGTACAATGTCGAACAC
TTTCCTTCTGAAATAAAGAATGAGACCAGAATGCTTGCAT
TTCCATTCTTAAGAAAACATTACTTTAAGTTCTGGGACAC
ATGAGCAGAATGTGCAGGTTTGTTACATAGGTTTACATGT
GCTGCACCTATCAACCCATCATCTAGGTTTTAAGCCCCAC
ATGCATTAGGTATTTGTCCTAATTCTCTCCCTCCCTTTGC
CCCACACCCCACAACAGGCCCTGGTGTGTGATGGTCCCAT
CCCTGTGTACATGTGTCCTCATTGTTCAACTCTCACTTAT
GAATGAGAACATGCAGTGTTTGGTTTTCTGTTCCTGTGTT
AGTTTGCTAAAGATGATGGCTTCCAGCTTCATCCATGTCC
CTGCAAAGGACATGAACTCATTCTTATTTATAGCTACATC
ATATTCCATGGTGTATATGTGCCACATTTTCTTTATCCAG
TCTATCACTGATGGACATTTTGGTTGGTTCAGAGTCTTTG
CTATTGTAAATAGTGCTGCAATAAACATACGTGTGAATTT
GTCTTTATAGTAGAATGATTTATAATCCTTTGGGTATATA
CTGAGTAATGGGATTGTGGGGTGAAATGGTATTTCTGGTT
CTAGATCCTTGAGGCATCACCACACTGTCTTCCACAGTGG
TTGAACTAATTTACAGTCCCACCAACAGTGTAAAAGTGTT
CCTATTTCTCCACAGCCTCGTCAGCATCTGTTTCCTGACT
TTTTAATGATTGCCATTTGAACTGGTGTGAGATGGTATCT
CATTGAGGTTTTGATTTGCATTTCTCTAATAACCAGTGAT
GAGCTTTCTTCATGTTTCTTGGCCACATAAATGTCTTCCT
TTGTGAGATGTCTGTTCATATCCTTTGCCCACTTTTTAAT
GGTGTTGGTTTTTTTTTCTTGTAAATTTAAGATCCTTGTA
GATTGTGGATATTATACCTTTGTCAGATGGGTAGCTTGGA
AAAATTTTCTCCCATTCTGTAAGTTGCCTGTTCACTCTGA
TAGTAGTTTCTTTTGCTGTGCAGAAGCTCTTTGATTAGAT
CACATTTGTCAATTTTGGCTTTTGTTGCAATTGCTTTTGG
TGTTTTAGTTATGAAGTCTTTGCCCATGCCTATGTCCTGA
ATAGCATTGCCTAGGTTTTCTTCTAGGGTTTTTATGGTTT
TGGGCTTTACATTTAAGGCTTTAATCCATCTTGAGTTAAT
TTTTGTATAAGGTATAAGAAAGGGGTCCAGTTTCTGTTTT
CTGCATATGGCTAGCTAGTTTTCCCAGCACCATTTATTAA
GTAGGGAATCCTTTCCCCATTGCTTGTATTTGTCAGGTTT
GTCAAAGATCAGATAGATGGTTGTAGATGTGTGGTGTTAT
TTCTGAGGTCTCAGTTCTGTTCCATTAGTCTATATATCAG
TTTTGGTACCAGTACCATGCTGTTTTGGTTACTGTAGCCT
TGTAGTATAGTTTGAAGTCAGTTGGCATGATGCCTCCAGG
TTTGTTCTTTTGGCTTAGGATTGTCTTGGCTATACAGGCT
GTTTTTTGGTTCCGTATGAAATTTACAGTAGTTTTTCTAA
TTTTGCAAAGAAAGTCACTGGTTGCTTGGTGGGAATCACA
TTGAATCTATAAATTACTTTGGGCAGTATGGCCATTTTAA
CGATATTGATTCTTTCTATCCATGAGGATGGAGTGATTTT
CCGTTTGTTTGTGTTCTGTTATTTCTTTTAGCAGTGATTT
ACAGTTCTCCTTGAAGTCCTTCACTTCTCTTGTAAGTTGT
ATTCCTAGGTATTTTATTCTGTTTGTAACAATTGTAAATG
GGAGTTTACTCATGATTTGGCTCTCTGCTTGTCTATTGTT
GCTGTATAGGAATGCTTGTGATTTTTGCACATTGATTTTG
TATCTTGAGACTTTGCTGAAGTTGCTCATCAGCTTAAAGA
GATTTTAGGCTGAGACAGTGGGGTTTTCTAAATATACAAT
CACGTCATCTGCAAACAGATAATTTGAGTTCCTCTCTTCC
TATTTGAATACGCTTTATGTCTTTCTCTTGCCTGATTGCC
CTGGCCAGATCTTCCAACACTATGTTGAATAGGAGTGGTG
AGAAAGGGCATCCTTGTCTTGTGCTGGTTTTCAGAGGGAA
TGCTTCCAGCTTTTGAACATTCAGTATGATATTGGCTATG
GGTTTGTCATAAATAATCCTTATTATTTTGATATATGTTC
CATAAATACCCAATTTATTGAGAGTTTTTAGCATGAAGAT
GTTGAATTTGATCTAAGGCCTTTTCTCCATCTGTTGAGAT
AATTATGTGGTTTTTGTTATTGGTTCAGTTTATGTGATAG
ATTACATTTATTTATTTGTGTATGTTGAACCAGTCTTGCA
TCCCAGGGATAAAGCCTACTTGATCATAGTGGATAAGCTT
TTTGATGTGCTGCTGGATTTTGTTTGCCAGTATTTTATTG
AGGATTTTCACATTGATGTTTATCAGGGATATTGGTCTCA
AATTTTCTTTCTGTGTGTTTCCGCCAGTTTTTGATATTAG
GATGATGCTGGCCTCATAAAATGAGTTAGGGAGGAGTCCC
TATTTTTCTGTTGTTTGGAATAGTTTCAGAAGGAATGGTA
CGAGCTCCTCTTCATACCTCTGGTAGAATTCGGCTATAAA
TCCATCTGGTCCTGGGCTTTACTTTGGTTGACAGGCTCTT
AATTACTCCCTCAATATCAGAACTTGGTATTGGTCTATTC
AGGGATTTGACTTCTCCCTGGTTTAGTCTTGGGAGGGTGT
ATGTGTCCTGGAATTTATCCATTTCTTCTAGATTTTCTAG
TTTATTTATGTAGAAGTGTATTTGGCATTCTCTGATGGTA
GTTTGTATTTCTGTGGGATCAGTGGTGATATCCCCTTTAT
CATTTTTTATTGTATCTATTTGATTCTTCTCTCTTCTGTT
CTTTATTCTAGCTAGTGTTCCATCTATTTTGTTAATCTTT
TCAAAAACCAGCTCCTGGATTCATTGATTTTTTTTTTTTT
TGAAGGTTTTTCGTGTCTCTATCTCCTTCAGTTCTGCTCT
GATATTAGTTATTTCTTATCTTCTTCTAGCTTTTGAATTT
GTTTGCTCTTGCTTCTCTAGTTCTTTTAATTGTAATATCA
GAGTATCGAATTTAGATCTTTCCAGTTTTCTCTTGTGGGC
ATTTAGTGCTATAAATTTCCTTCTAAACACTGCTTTAGCT
GTGTCCCAGAGAGTCTGGTATGTTGTCTCTTTGTTCTCAT
TGGTTTCAAATAACTTCTTGATTTCTGCCTTAATTTCATT
ATTTAACCAGGAGTCATTCAGGAACAGGTTGTTCAATTTC
CATGTAGTTGTGCAGTTTTTGAGTGAGTTTCTTCATCCTG
AGTGCTAATTTGATTGTGGTCTGAGAGATGTTATGATTTC
CATTCTTTTGCATTTGCTGAGGAGTGTTTTACTTCCATTT
ATGTGGTCGACTATAGAATAAGTGCTATGTGGTGCTGAGA
AGAAGGTATATTCTGCCGATTTTGGTGGAGAGTTCTATTA
GATGTCTATTAGGTCCACTTGGTCCAGAGCTGAATTCAAG
TCCTAAATATCCTTGTTAATTTTCTGTCCCATTGATGTGC
CTAATATTGACAGTGGGGTGTTAAGTTCTCCCACTACTAT
TGTGTGGGAGTCTAAGTCTCTTTGTAGGTCTCTAAGGACT
TGCTTTATGAATCTGGGTGCTCCTGTATTGGGTGCATATA
TATTTAGGTTAGTTAGCTCTTCTTGTTGCATTGATCCCTT
TACCATTATACAATGCCCTTCTTTGTCTTTTTTGATTTTT
GTTGGTTTAAAGTCTGTTTTATCAGAGATTAGGGTTGTAA
CCCCTGTTTTTTTTTTTAATTTTCATTTGCTTGGTAAATA
TTCCTCCATCCCTCTATTTTGAGCCTATGTGTGTTTTTGC
ACATGAGATGGGTCTCCTGGATACAGCACACCAATGAGTC
TTGACTCTTTATCCAATATGCCAGTCTGTGTCTTTTAATT
GGGGCATTTAGCCCATTTGCATTTAAGGTTAATATTGTTG
TGTGAGTTTGATCCTGTCATGATGCTGGCTGGTTATTTTG
CAAATGTGTTGATGCAGTTTCTTCATGGTGTCATTGGTCT
TTATATTTTGGTGTGTTTTTGCAGTGGCTGGTACTGGTTT
TTCCTTTCCATATTTAGTGCTTACTTCTGGAGCTCTTGTA
AGGCAGGCCTGGTGGTGACAAAATCCCTGAGCATTTGCTT
GTCTGGAGTATTTCCATTTTATTCATCATTGTATGGGAGG
TCTTATCAGTAATATAAGGAAAGTCTAAATTATAGGCAGG
AACCAGACCATATTTCTAAGTTTCCAACTTAAAAAATCTT
TAAATACTTTTACCATATTAAAAAACTATATAAGCTACCG
TCAATTCTTAGAAAAAGCAAGACGGATGTGGGAAAGAAAA
GATAGCCACAAATTCTTTCTACTACTTTAATTCCTTTCTC
CTTGAGTCTAAGTTGGTCTTGATGACTTGCTTGACTAGAA
TGTGACAGATGTGACTGGGACTGCCAATAATAGGTCATGA
GAAACTAAGAATTCTGCCTGGTCTCTTGGAACACTGATCC
AGGGACCCCTGAACCACAATAAAGAAGTTCAATACTGGAG
AAGACACATGTTAGATCTTCAAGCCAACGATCCAAATTGA
GCCCCGTATTCCAGCTCTCCATGTTGATGTACCAAAAAGG
TGTACGAAGCCATCTGAGGCCGTCCTGATCAGCCCATCAG
TCAGCTGAATCTTGCGGAGAAACCTCTGTCAATATCAGAT
GGTACAGAGAATTGCTGATCTGAGCTCTGCCTGAATTCTT
GACTCATAGAACAATAAGATATAATTAAAAGATTGCTGTC
TTAAGCCACTAAGTTTTAAAATTTGTTTTACAATAAAAGA
TAACCAGAGCATAGATATAACAAAAAGTAAGTACAAAAAT
GATAGCTTCTAAATACATACATGGATATTTTCTTATTTAA
ATTTTACTGCCTTTTCTCTTATCATTTTGTGAATTCCTAT
ATATATTTTCAAAACTTGTTGACACAGCTGAACCAATTTC
TTTTTTTCATATTAGAGTGGAAGACATAAAATAATTCTTC
CAAAAGCAAAGTGTGTATTTCTATTCAAATATTTTCCCTG
AAAAATCTTTCAACTAAGAGATTAATAAGTGTTCCCTGAT
TAAATTCAGTGTTCACTTCCTGACATGTAAGGTTAGACTG
AATGGAAAGACATAAGCCTGATTTCTTATGTTAGAAATGA
TTTAAATTAGTTCATCTGTAGGATTCACTAAGGCCAGCCT
TGTTGAGATAAATGTATTTCTAATTATGTGTTTAGAATCC
TAGGCAGGATGTGTTGACCTCTCTCAGACAATTTAGCTGA
GCACATTACTCAAACATTTCTGTTAAAATATGGAGTGCTC
AAGTCAGGAAGTAATGCATGATAGGTTTTGAAGCTTGGAA
AAATAACAGTGTTTATTTTATTCTTTAAAATTTTGAGAAT
AGAATCACTGAAACATAAAGAATGAGTTCCTATGACAATT
CTGGACTTATAATGAGATGGAAAATATTCAGAAGTTGTTC
CTGGAATCAAATTTGGTTTTGATTATTATACTTGTAGATG
GCTTTGAATAGAAAGATCTTTAGAGGAATATATATATATA
CACACACACTGGCATAGAAGAGTCTGAGTCTGAAAGTCCA
GGCACGGGCACGCTGGTACTGTACCTTCCTCCAAATAATT
TGATCTTAGAAAAATTCTCTCTCCAGTCCTCAGTCTCTTC
ACTATTAAGTGAAGAGGGTGGGTTTGCTTTAATAAAATTT
GAGACCCAGAAGAAAGCTGAGAAGTCATCTAGTTGGACTT
CCTCATTTTATAGATGAGAATACTGTATACTGGTATACAC
CCAGTATACATACGATGACTATGCAATTTGTTGATTGTGA
TGGTTATATAAATATAATAACTGAGCAGAATAATTATTCT
TGGTATATGTTTATTTACCTTAATCAGTTTCTTAACATGG
ACTCATCTGCCGTATATCAATTGCATAATTTCTGAAAAAC
ATATTTTTTTCCTCAAAATTGACTTATTTTTAGGTTTCTC
AGAAAATTGCTTATAATACTTTATAAAGTTGCACTTGGTT
AATGATTTTTGTATGCTGACACTTTAATTGACCTTTCTAT
GTAGATCTTATTCTGAATTGAGTAAATTCTCTCACTACAG
GTAATGGGTAACCTCAGAATAAATTCTGCTAAATGTGATT
ATATTTTTATATTAATACATATGATTATTTTAGTCAAAAT
ATTTTAACTGATAATGTCTTTTTGCCTCCAAAATTATATT
TCTTTGCAAATATTTTACAAGGCTAATCTCATTAAAAATT
ATCTCTGATCCTAAACATTTAAAATCCAAATTTAGAAGGA
TGTTACAAAATTTTAAGTCTAAGTTTTTTTTTTTTTCACA
AGTTTGAGGAATAAAAAGTTTAGAAGTAGGAGGTCCATCA
AAAGATTCCTCCTACAAAAGTGATAATCTAAAGCACAATT
TCTAAGTATCCTAAATTAAATGTTGTACACTCTTGAGCTC
TTATTTTTCAGTCCTTCATTGACTGCATAGGACTAATTTA
AATTCTTACTGTGTGTAAGATTTGTTTTCAATAATTGCAG
TTAATGAAAAGTTTCAAAAGGTGAAGCTTCTTGATGCTCC
ATTTATTGGATATGTTGAATAAAGATTTCCAACTTATTTT
AAAGAAAATATATCCAAAACTTAGATTGTTGATTTATAAA
AATTTTTCAGTACTGTTGTTGGGTACTTAGTTTGATACAC
AAATTAGTTTTTCAGTGGTGCAATTAGTTGGGTTGATGAT
GATCAGCAAAAAGGAAAAAATATACTGCCCTGCTGAAGTA
TGTTTTTATATTTAATATCAGCTTCATTAAAAAACATTTT
GTGATTCAGATAATCTACCTCAGGAGTCAGAAAACTTGTT
CTATAAAGAGCCAAATACTGAATATTTCAGACTCTGTGAG
CCATATGGTCTCTTTTGCAAGTACTCAATTTTGCCATCAT
AGCATGAAAGCAGCCATAGACAATAGTACTCAAACAGATG
TGGTTGTGTTTCCAGGGCCATCGTAACAAAGTATCACAGA
CTAGTTGCTTCACCTACACACAGTTATTCTCATACACTTT
TAAAAGCTGGAAGTCCTAAATCAAGACGTTGACAAGATTG
GTTGCTTCTAATGGTTCTGAGGGAGAATCTGTTCCATGTC
TCTCTCCTAGTTTCTGGTGGTTGCCAGCAATCTTTGGCAT
TCCTTGACTTATGACAGCATAACTCAAAAGTCTACCTCTG
AAGTCACATGGCATTCTTCCTTTGTGCCTGTCTCTGCATC
TCTGGTTCAAATTTCCCTTTTCTTATAAAGATACCAGTGA
TTAGATTGAGGCCCATGTTAATCCAGTATGACCTCATCTT
ATCTTGATTGTATATGCGAAGACCCGATTTCCAAATAAGG
TCATATTTTCAGGTGCAAGGGGTTAAGATTTGAACATATC
TTTTGAATAGACACAATTCTACCCACTGTACTATGTTCCA
ATGAAACATTATTTACAAAATCATGTTTTGTGGGCTGTTA
TTTGCTGACCTTCCTCTAACTGAACTTCAATTGTATTAAT
GTTTGTAAGTTTTCACAGCTATAGATCTTATATTAATTGG
TAGAATATTGCAGCTTATTTAAACACAGTTACAAATTATG
TAGGCAGTGCAACCAGTTCCAAGTACATTTCTGCTTATAA
GTTAATTTAGTAAAGAACATTATTTTTTCATAGCACTATA
TCAACCTAAATTTATATTCACATAAATACTTTTATATGTA
TGATTAACTTTTAACTGAATTTCTGTAGCATTTGTAATAA
TTTCAAATGTTTTATCTTTTATAGAATGACTCTCCAAAAG
TTTTACTTTGATTCCTTGAATTGAAAAAATTGAGTCATGA
TTAGAATCAACTGACTTTTAAGAAATTAATGATACTTATA
TAAAACTGGCATTGTGCTGTGTGCAAAGTTATGGTTCTAC
TAATAGAACTAACACATTAAAAAGTACAGCTTTTTTAAAT
CTTGCATATGAGAATTTAGAATTAAAAATAAGCAAAAATT
AGATTGCATTTGATCTAAAGGCAAAGTCTTGCTTCATAGA
GTGATATTTAAATCCTATGAAACTAGCTAAAGCTTTTATA
TCATCACTCCTGGTCACAGCCTTATTAAAATAGTTACTAA
CTTTTGAAATTGATGTTCTGCAGATTTGTCTTCAGATTTC
TTGTGGTTAGTAATGTCACTTTTGCCCTCATGGTTGATGA
CAAATGCTAATATTAAAGTTATACTTTATCATTAATCTTC
TTCTGCAATGGAGAATACTAGATTTTTCTTAGTCATGTAT
TTAAGTGACTCATGCTGAAAAGTCTTATCAAAAGCAAAAA
AGGTACCCAACAGCCATAGATTTACATCCCATAGCCTAAG
TGATGAACAATCATAGCAAAAGTATTCAGACTACATTTTC
TACACCCGTGGTAGGACTGCTTAGCTTCTATTTCTCATGC
ATGTTAAATGCATTTCTGTCTTGTAATGTCTACTTTCTCA
CTGATCCCACCAACTGGGAGCCTGGTTTTCTGCATCACAC
ACTGATCGTGGCATGAACCATCTCACCTGGATGGTTCACA
TGCTGGCTAGGGGCAGCAGTGTCAAATGCTTCGTCCTCCT
ACCATGATGACCAGAAGAAGGTAACTCTTCCTGCCTCTAT
TGTCTGATCATGTTTTGTTTTGTTAGCAAATGCCCTGAAT
CATAACCCTGGAAGAAGAAGACTTAGTTACAGTGCATCTG
AGAAAGGGCAAGAAAAGAAAAAGCCTGTGTACCTTTCAGA
TTTTATGAAACTATATGTTAAAGTCAGAACACTGTTAATT
ACATGTGCTTGTCACACATAGACATGCCCATGGCAGAAAA
GGCACATACCAGTGGAATTGTGCTTAACCAATTTAGGCTT
CTTTTAATATAACTATTAATATTTCACTTAAAATAAATCC
TGAATAAATGCTGAACTTCCAGGATGTAGCATAATAGGCA
TACATTATAGCTGTCATAGATAACTGCTACTTATGGTCAT
CCTTAGAATGTCATATAGTAAAGTAGACTTTCAGGCTCTT
GAGCCTATCAGAGTTAATTTATTTTTATAAAAGTATGTTT
AGGCTTAACTTCTGCACATTATCTCCTGTGTGTTATTTTA
ATTTTCTTTAATTTACCTAAACAAATTTCCCTAAAGTAAT
TTGTCCTTCCCTCAGAATATATTCAGCTTGAAATGAGTTA
AGGAAAACAGCTTTCTTCTGGAGAATACAACATGCTTAGT
CTCCGGAGAAATGTAAAAAACCTTCTCCTGAGCTGGTGGT
TCTTAAACCTTAGTGTGTATAAGAACCACCTAGGGTGCTT
ATTAAAACTGTACATTTCTGCCCTTCATTGGTAGTAAAAA
TTAAAAATTCAATTACATTTTGGACATTTTTAAAGGCTAT
TGACTTGCTTATCACCCCTCCCTTTTTACTTTCAAAATGA
CGATTTTCTCTTCCCTTTCTTGCATGTAACAAATTCTTAC
TGAGTTTCTAACTGTATCAAGCAAAATCTTGATAAATAGG
TTAAGGTCACCCTGAGCAAAGAAGGCAGGGATCTCAGATT
AAAAATAATAAGTGTTGATGTGTTATTTAGAAAAAATCGA
GATATTATAAGGGCACAACTATAGGGAAACTTAACCTAAC
TTGAGTGGTATGGTAAACTGAAGAAGTGATACGTGTTCTG
AGTTTATTTTCAAAATTTGCTTCAAGTGCCTGAATGTGAC
TAAGAGGAAGGTTTGTGGATACCATCCTGGAAATAGTAAC
AAGAAGAGAAAATATATACTAGATGTGTTAGGATATTTAC
AGTGCTAACCTTTCCTATCTTTAATGGATATTTCAGAATA
TCAGACATTTTCTTTTTTAGAATTTACTAAATTGTTTTCT
TGAATGGTGCAATATATTGATTTTCATAGTTTCTTAAAAT
GATTTAGAAAATATACCTTCTTAAAACAATTATATAATAG
TAGCAATCCTCGTCAGTAATATATAGATTCAGTAAAATTT
AAAAATAAACTTTTAAAGTAATTGAAGATACTGTACTTCA
ATTACTTTAAAAACTGTGAAAATGAAAAAGACCTATGAAA
AATATGTTTTAATTCTAATGGGGGTTTGACTGAAGTGCAT
ATCAATTTACATCTAGAAAAATGTAAATTAGAAATGCACT
ATGCCATTTAATATGCAATATAAGTCTTTATAAAATGGAC
CCACCTTAGATGACTTCTAGTTGCATTTTTCAAAAAATCA
AATCCACTTTTTGTTGCAAATCTCTTTCCCTAGAAATTAC
TCTGATGGCACAGCTCCAAATTAGTTAACTGTACAATGCT
AATGACACAAAGACCAAGGCTATGTAATCTGTTTATGACT
GCCCACCTGTGTGGGCATGCCACTCATCACCAGAGTAACT
TTCACAAGAGTTTGAAAGTGTGAATGGAGCAATTCAAATT
TATTCTCACTCCTGAAAATAGCTTGCATTTTATGTCTTTC
TGTTGAAAAATTAGCATCACTTTTGATAAGGTAGAATGAT
TATGCTAGGGATTTAACTTGTATATTTAGTCTCTTAAAAA
TATTAGTAGGATTAGATGATTATTTAGATACCAGATTGAA
ATTTGCAAGCAGTGGGGATGAGAGGGAGAAATGTCGACAG
TTAAGAGATCCTGGTTAAGGGATGGTCTACTGGATGCAGG
CAGGATATATTGAATATTTGTATTTACCTATACTTAATGG
CTCAAACTCAGTTTGAAGGTCAATTTTAGAAGAGTGATAA
GGCCACCTCTCTAAGTGAGACTTCCTCTACTACTTGATGT
AGTCAATAGAAGCAGAGGTTTATGGAAAGCAGGAAACTAT
TTCTAGATAGTGAAGGTCTAAGTTTGGACTGTTATAACAG
AATACCATAAATGGGTGGCTTAAACAACAGGCATTTATTT
CTTATTTTTCTGGAGGCTAGGGAGTCTAAGATCAAGGCAC
TAATTAACTCAGTGTCTGGTGAGGGCCTGGCCTGCTTCAT
AGATGGTTATCTTCTCCCTGTGTCCTCACATAGTAGAAAG
AGTGCAAGAGAGCCATCTGGGGTCCTGTTCATAAGGGCAC
TAATCTCATTCATGAGGGCTCCATTCCTTATGACCTAATT
ACCTTTCAAAGGCCCTACCTTCTAATACCATCACATTGGG
GATTAGGATTTCAGCGTAGGAATTTTTTTGGGAAACGAAC
ACTTAGTCCATTGCAAGGTATTGAGTGAAGAGAACTGAAC
TGACAAGAAAATGGGAATTGTATTCTCCCGGTCTGATCAT
TGACTCAAGACCTTTAGGAGCCACCTAGCGGTGGCCTCAT
GTCAGCCGGTGTAGACTGGTGTAGACTGCCACAAGGAAAG
CACACCTACCTATGCAACTCTTCTTTTGTAGTAGAGGTGT
GACAGGATACTATTTTCCCCTTGGTTACTTCTAGTTATCC
ATGACACTTTCTTCATTAGGACAATTTGACTACAAGCTCT
TCATTGCCTCAGACAACTTCTGCTCTGGAAAGTACAAAAA
GGATCAACAGCCTCAAATTTAGACTCTCAGGGGATATAGG
GAAAAATGATTTTCAGTTAAGGATTTATGCTCCTGAGACT
AAATATTTTCCAGCTTCGAGCATAGAAAATAGGAGGTGAA
GTGAAAACTTAGACACTGGTAGGTCTCCCTGCTTATGCTT
TTCCAATCCCTTGGTAAGAGGATATGCTGAGAGAGGTGTC
AGAGATCCCATAGCAATGGGAACTTGGGCTCCTATCCCCC
AGGGAGAGCTCAAGGTATGAAATTTCATATTTCCTGGCCC
GAGTTGGAGATAAAGATCATGCATGACTGACATGGCAGGG
AAGGAGCAAGGCGAGTTGCCAGACCTAGAGGGGTGTTTTG
GACAGAGACCAAAGAAAAGACCAGAACAGGAATGTCTCAG
TGGATGCTAGCATGGACAGATGACTCCCAAGGACAAAAAC
TGCCATGTTTCTCACCAAGAGCTGGGAATTAGGTAGAATA
ACTTTGAGGGAAGGTTTGTAGTTTGGGGAAAGTGATACAT
ATTCTGAGATTGGATGGAAGGGGGGGGACAATGTAGAAAT
GAAAGTGAGTCGTTGGTCACCTATAATTGTGAACTGGGAT
TTGTTATAGCTTTTGAACTACTTGATGGCGGAAATACTTT
CCCGTCCTCTGTCTTCATCCCACCCCGCTTATCTCCGTCT
ATATTAATAGATTTTTTAATTAATAAAAATCTGTATTAAT
ACATTTTTATTTAGTACCCGCTAAGTGCTGGGGAAATTAG
AACAAGTTCTTGGCCTCAAGGAACTCCCAGTCACACTGCA
CATGGTATCTGCACACATGGGTGGGCAAATAATTGCACTA
TAATCTGGTAGGCACCATAATAGATATGCACTCTACTCAA
GGGATAGTGGCAGCACAAGGGAGGCGGTGATTTACTTTGT
AGGTTGAAGAGTAGTCAGACTACTTCAGAGAAGGTAGCCT
TTGAGAACTCTTTAAGGATGAATAGGAATTTGCCAAATAA
TTTAGCAGAGAAAAGTTTTTCAGGAACAGGACATTGACAA
AAGGTGCAGAGTCATGAATGGTGTGTGTGTGTGTGTGTGT
GTGTGTGTGTGTGTGTGTGTGTGTGTATCTTGTAAAGAGA
ATGGTAGCAAAAATTACTGTTCTAAGCGTAAGATTGTTGC
TTATTAACCTTAAATTGTGGGAAGATGGTGAGACTCCAAG
ACAGTAATGTTTGTAAAACACATCAAAAACTTCACAAATG
TAAGGTTGTGGTGTTATTATCTAATAAAATGCTACTAAAT
GAAGATTATAAAGGCCTAACTTGTTTTTTTAGATCTTTAG
GTATTGTTACCTCTTTTTAAAAATATATATGAAAAAGCCT
CCTTTAGAATCTTAACTTTTCCTTATTATTCTGACCCTGA
AATAGAATTGTCTTGTCATTTACAAAACATTTAATAGTGC
CCAATGTTGTCATAAAGAGAAAAATAATCTTTGATCTTTT
CTAATAGCTGATATTCATAAACCCTTCTTCTTAGAGGTCT
TAAAATGTTTCCGGAGAATTATCAGTTGTGCATAATTATA
TTGTTTGCCTATTTTTTTTGAGACAAAGTCTTGCCCTGTT
ACCCAGGCTGGAGTGCAATGGCACGATCTCAGCTTACTGA
AACCTTCGCCTCCCAGGTTCAAGCGATTGTCCTGCCTCAG
CCTCCCGAGTAGCTGGGATTACAGGTGCGTACCACCACAC
CTGGCTAATTTTTTGTATCTTTAGTAGAGACGGGGTTTCA
ACATGTTGGCCAGGCTTGTCTCGAACTCCTGACCTCGTGG
TTCACCTGCCTTGGCCTCCCAGAGTGCTGGGATTACAGGC
ATGAGCCACCGTGCTTGGCCTGTTTGCCTATTTTAACACT
GGAAAACCAGAAGCAGTCGGAACATTAACTTTGAACACTG
GAATAAATCTGTAATGGCAAAGTCAATAGCAGAACTTCAC
AAACCAGAGAACTTAAGGGGATTTCAGTTGTTATCACTCG
TAGAAGAAATGTGTATTAATTCATTATCTTAAAAGAGGAG
TTAAGTCTATGCTACAAAACTAATAGAAAACAATTAAAAG
ACTTACTACTTTATTTGGCATGTCATTTTCTTTGGGTTTC
TAGAAGACTTAAAAATGATTGTCTACTTGCTATCATACCA
TATAAATTTTTGACTCTTTGGTCAAATTTGTCTGAATTGA
TTAAACAAAAATAACATGGGAGACAGTAGGAAGATTAAAA
TTCATGGCAGGCAGAGGCAATAAACCAAATGACTGAATTC
GAAGTTTGACTTATTTTTGATATTTTTATTAGATTTCTCA
CAAGTAGAGTTCAAGCTTAACACTTTAGAATGAGAGATTT
CTAACATCTTGGCTTTCAGTGAACAAGGATAAAAACAGAA
AAAAACTGCCCATAAAAATTTAAGAAAATCTAGAATGACT
TACACAATCTAAAGTTTGGCAGCCGACATATTTCCTTCTT
ATATAATCTCAAGAAAAAATGTCAAATATTTATAGATGTA
CTACCAAATTATAAGAACAGGTTTTCTGATATAAGCTGTA
ACATTTAACATTTCTAATTTTATTAGAAACCTTTAAAATA
TACTAGATTCTTCTAACAAACTGGCAGATTTGTAACTCTT
CAGTTATATTTAGTATTCAGCTCTTTTAACTCTTATTTTG
AAGATTTCATTACCCTCTGGGAGACATTAATTTATGTTTG
CAGAATTCTTGGTTTATCTTTGGGAATTAAAGTATTTTTT
TTATTTATTCACCCACTTGTTAGATCTTTGTTTTTCAACA
TTCAATATTGAACAGACATGTTTCATGCAAGAATTTGCTA
AGTCATTGCCAAGGGCAGTGATTACTTGTGTAGGTTTTGG
GGCAGATGGGTAAATGTTGCTGTTCCAGCTTTATCAATTA
ATATCAGCATGCTATGCATATTATTTAATGTCTCTAAGTG
TCTCTTCTGTAAAATGAAGAGAATAATAGAACTTATAATT
TTGTAAAAATAGAATGAGAACACTTAATTGGTAGTACAAA
AACCAAATTTCAAATTTTATAGAGATCAATCTCTGTATGT
ACAAATTTTTTCAGTAGTAAAGCAGATTTACGTCATTTGT
CTGATCTACCTCACTACTGTTATAAAGACAAAGGGCACTA
CATATATTATACTTTGTAAACCCTACCATGCTAGAGTTGG
AAGTCTTATTGAATTATATCTATATCTATATAATCATATA
ATATATAATTATATCTATATAACTATACTCTGTCTATATA
GTAATTATATAATATATAATTATATCTATATAATATATAA
TCTATATAATAATTATATATAATTAGATCTGTCTAGTTAT
ATCTATATGATCTGATATGTAGACCTGGGATGGAGAAGGT
GCTGAATAAGGATTTGTTGAATGAATAACATATTTATTCA
TTAATAAATATTTTATTAGAAGCTTATTGCCAGGATTAAA
TAGAAATTCATTTAAAGAACTAGCACCATGCTTAATACTT
AGTAAAATATTCAGTATGAGAGTTGTTGCTATATTATAGC
TATCATGCTCTATAAGTCCAAAGTAAATGTAAGCAAGAAT
TTTCATTTTAAAAAGCCCTAAATATGCAACAACATATGGA
AACATTTTGTTTAGGATTGAAAAGCACGTTGTACCCCTTT
AACACTTACCACATTTGTCTCATATTTTTTCCTGTGTGCA
TGTGACATGTCCTCTTCCCTCCCCTTCACTCCAGACTCAT
GTTTTAAGCTTCCTTAAGATTTGACGCATCTATTGAGTGC
CCAGAGGGCTCACAACCACTGGCTGCAGTCTCTTAGTTCT
TTCCCTGCAAGCTTGGTTAAAACTTAGTACTTCCCTCCAA
GTGAGACTTGATCCTCGATAAGAGCCAGAGACCCAAGTTT
TCTCTAGAAGTTCATAGTCGTCATTACATATGCATAAATA
GTTATAATCAGGCAGAAATTCTCCCTTAGTTTTGGATCTG
TTTAGTGTAGCAAGTGTTTGTATGAGTAGCTCCTTCAGTA
TTTTAATGGAAAGGAGATGTAAGCTTTCCACTAGAATGGA
AGCTCTACAAGGGCCTGAAATACTTGCTATTGTCTGTCAG
GGAGGGAGGAAGGTCAAGTATTATTGGCATGGTGTCATGT
AAACCTAGAATTCTGAATATCTTTATGGCATCTATCACAG
TTGTTGTTTAAAATCTTTTTCATTTCATATCCATAAGTTT
CCAAACCCATTCTTTTCACCTCTAAAAAAGTGGATTGAAA
AACTAAATTCTAGTCTATGAGAGCTTTGTTCTCTGAATCA
GAGTAGAATAGATCCTTTTATTAATGCTGTCCAGAAATAT
TACTACTTATGTTATCAGCATAATCCATTGACCTCACATT
CCTTCACAGCTTAATTTAAGAACTAGTGGAGAAAAGTTTT
TAGGTATTATTTTTTGAACATATGTGTTCAGATTGGCTAA
TGAAGGAAATCCTTGCATTTAGAAAATGCCTTCAGGTTAT
CAGAGTTTATCTGATTCCAAGTCAGTAACCATTTTTGACA
GGCTGAAAAATTCTATCCCTTCAGAGATGATTCATAATGT
AAGGGCAAGATACTTAAGAGCAACACCTATTTTAAAGTCC
AAAGAAGGAAGAAAATGAAGAGAATCATGTTCACAGACTA
GTTTAACCATGGTCCTCAACATGAACTAGATAAAGGAGTA
GAAAGTATAGAGCCTAGAATTGGGTTTTAGGAGGTTGCCT
TAGAAAAGCTGTGGAATGAAGCAGAGTTATCAGCAAAGAT
TTAGAGAAACAATAGTGAGAGTGACTAGAAAAATACTGGT
GTCCTATGAGCTAAAAGGTAAGTGTTTGAACAAGGGAATG
GCAGAAAGTTGAATATGAAACAGAAATGGCTGTTGTGTTT
GGCTTAGAAAAGAATGACTTCATGTTAGAAAGCAACCTGG
TGGGAGGTGACAAAGCTGTAGAGGCAGGAGTTAAAGCAGT
GAGGATGTGGAGACAGCAATGGTAGGTCTAATGCTGGAAA
GAATTTAACCAAGAAAGAATGAAATAGGCCAATAGCTGAG
AAAGGTAAAAGGCTCAAATGAAGACTTTTTTTGTTTGTTT
TTAGTCTATTTGAACTTAATGATGTTTACTCTAAGTTTTG
AAGAGCTAAACCAAGCATTTTACTTAACCATGTTAGCTGG
CATTTTATTTGCCAACAGACTATTGATTATAGTTTTCATT
GGCAAGAGGTAGTTGTTAATATAGTTAATGAGTATCCTAT
TGTAGTATAAATGGAGCTCATTGGCCTTTGCCTTAGGATG
CCAGCATCAAACAAGTCAGTAACTGTTGCTGATGGTTAAT
TTATTAGAAACTGCTACTTCTCTTATAGCATCAGAGTGGT
TACCCCCTTGACCTTCAGTAAGCAAACAGTAAATAGAATA
AGTTACTAAATATACAGACTGGGATTGCACATGTGAGTTC
TTCTACAACAGGGAGTAAGATTTTGGCAGGAGCAATTAAA
CCCACTGAAAAGGTTGATGTGAACTCCTCCTTAAGTCATT
CCATTTCCAATGGCTAACATAGTCACAGAGGAAAGATGAC
CACAGAGCCAGTGTAGTCAGAAAGCAACTTTAGACTGCTG
AATAGTGGCTTTCTCCGCTATCCTTTATTTAGTAAGAAGT
GTTAAGCTAAATTTGGCCTGAGGATGCCTCCATACTTTGA
GTCTGTTATAACAAACTGCAACCTTAGTATAGAAACTCAA
AGCCTCATATAGGTGTATACCTTTGTAATAGGTAGCTAAG
TCACAATCAATCACAGCAGCCAAACTTGAGTCACAGGCTG
CCAGCTGATCCGACTGTATTCAAATAAGGTAAACAAAGAG
CTGTGATGGATCAAGCTGCTCCTGTATGTCACTTCATTTT
TTCTATCCATAAATGCCGTCTGTTCACAATACAGAATGGA
ACTCTCTGAATGTCTCCTCACTCAATGTCCCCAATTCCTG
AATTCAGCTGCCCAATTTGTGAATTGTTCATTGTTCAAAT
AAACTGTTAAATTTAATTTATATAAAGTTTTTAGCAGGTG
AAAGACTTCTCTCAAGCAGAATTTCATGCTTTGCTATTTT
ACAACTCAGAAATATGCCTATTGCCATCTCAAGAGCACTT
CTTATTTTTGAGGCAATGTCAACAAAAGAACTGTGTGGTT
GTTCAGGTTGAGGGTTGTTTTATTTTCATTTAGTTTCTGG
GGGTAATTTGAGTATTTAATTGTTGCTTTTTTTTTTTTTT
TTTTTAAGAAAAAAACTAGTTGTTCCAACAATCTTGGATT
CTTAGTATTTAGGCATACCTGGATGTCCTCAAATTGTTTT
CAAGATCCATAAGCCTAATGGAAGTCAGGCATTTCCTGTC
AATCATGCTTTATATCTCAGTAAAATAGCACATTGATTTT
TTTTAAATTTTTGTCTAAAATTTTTATCAATCTCTTGCTA
ATCAGGAGCTCTGGTGGTTAAACTTGCTGATAATTTATTA
AGAATGTTAATTTAACAAACAGAATTATAAAGAAATATTT
TAAAAATGGGATTTATAAGGAAGTTGTCTTAGTCTATCTT
GTGCTGCTATAACAAATTACCACGGACTGTGTAATTTATA
AGAAACAGAAATATATTTCTCATAGTTCAGGATTCTGGGA
AGTCCAATATCAAGGTGCAGGCATCTGGTGAGGGCCTTCT
TGCTGCATGATAACATGGCAGCAGGGCAAATAAAGGAAGA
AAAGGGGGTAGGAAAGGGAGAGGAAATTTGCCTTTCCTCT
TTTTGTTTTATCCAGATCTTTAGCCAATTGGCTGGCACCT
GCCCACATTGAGGGCAGATTTTTCCCACTCAGTCCACTGA
ATCACACACCAGTCTCTCCTAGAAATAACCACAGAAACAC
ACCCAGAATTACTATTTGGACCAGTTCTTTAAGTATATTT
TAATTCAGTCAAGTTGGTCCTAAAATTAAGCATCATAAAA
GTTAATACAAATATACTTAATAATGAAAAAGTTGAGAGTT
ATTGCCAGAAATTTTCAATTAATGGCATGGCTTCCTGCCT
GTACTGGAAATCTGTGATTTTCTTAACTCAAACACTTCTT
TGAAAATCTAATGCCATTACTTAAAAATAGCCTAATATGT
AGAATTATCTAAATTGCCTGATTATCTGTATTTTGTAGAC
AGGTTGTGTGATTTGAGGAGCCAGTTTCTTCCGAGACATT
TTGGGAAGCTTCCCCTCCCAGTTTTACCTGTAACCTTGCT
ATGTAAACTCATGCTGATGCTGCTAGAGGTGGATTGGTTT
CCTTAGGGAAGCCTTAGTCAGTGTGAATAATTGGGGTTTT
ATTTACTGCTGAGGAATAAACACATGCTGGCATTTTTATT
ACTATTCTGGGACTTGTATGCATCATTTTCCATGATTGCT
GTTGCCCAGCCGAGTTGCTACTTGGGCAATCTGGCAGAAA
GAGAAAATGTTATCTCATTGCAAATTCTCTTTTTAATTAT
CAGGGATTTGGAATTCCAATCCAAGAGATTAAAGCTGTGT
AAATAAAAAAAAAAAAAAAAATACCACACAAATAAAACCT
CCAAAAGTCAGTTTTTAATTTTTTGAGTCTTCAAAATCCA
TGTCAATTCAAGGTCCTTTTTTTATAGCATGGCAATGATA
ATCTTTTATAATATGAGAAAATCTATATAGGCTTTAATTT
TTTTGTTCTAAGATTAGGATAAAAAATGTTAATGTTTTTG
CATTCTAGTTATTGAAATCAGAAATTTGGGGCCATAAATG
CTCAGTGGCACTTTTACCCATGGGTGTTCAAGTTTTTCAT
ATCTTGCTAATTATTAGGTAAAATGCATACTACATTTGTT
GAGAATACTATGTACTACATCTCTTTAAAAATGCAACACT
TCATTAACCCCTTTGAGTTTTCACGTAATTTTTGCCCTAT
GGGGTAGAAGAAAATTGAAATGGAAATGATCTAATTATGA
AAGTTAAATTTTTACTTGTAAGAGTTCTAGGTCTTAAGTC
AGACATACTTTATAGAGTTGAAAATACAGAAGTATCACAA
GTAAACAATAAGTTATTCAACAGTAATAATTTTCTCACTT
TTGTTCTACAGACAGTTCTTCTTTCCCTTTATTAAAAGCT
CCACAGAAACTTCCTAGGATCTTGCTGACTTCTAATGCTT
ACTTAAAAATTTCCCTGGTATGTATCAGAGGTAATCAAGT
AACCAAGTATTTTTGGATAAATGGAAATGTTAAAAATTAG
AAAAAAAAATCTATCATGCGGATATCACATTTGGGATTAA
AAAAGTTGTATTCCATTCCTGGATTTTAGGTATCAGTTTT
ATGAGCCTGGTCATTTCAAAATTTCTTAGAGCTATAGCTT
CCTCATATTCAAAATGAAAGGGTTGGACTAAATAATATTT
AGGCTTCTCTTCAGAGCTATCTCTTTGACTTGTTTTCTGC
AGTTAATAGTTGTGAACGAGCAGAAGGTTAGGCTGTTTTA
AGTTGGGTCATAATTTTCCTGTTTTATTTGAAAGAGATGG
TTAAGAATATGCCACTCAGACCAGACCATCTGGACTTGAG
TCGTGGCTCTGCTGCTTACTACCTATTTAATTTTGGGGCA
AATTAACTTAATCTCACAATTCTTTTTCTTTATCTGCAAA
ACCATGATAATGTATTTACCTCATAGGATTGTTAGGATAT
TACATTAATCAATATATGCAAAAGCTTAGAACAATGCTTG
GTATATAGTTGGGTTCCTTAAGTATTATTTGTTGTTATTA
AATATATATAACTAAGATTTCAGTGCAGGACTCAGGAACC
ACACTATGTGTTTCAGAGAGAAAGGGGTTTAATATAGATG
ATTTAGGTGCTCATGAAATGGGGAAGGGTTGGAGGAGTTA
CTGTTGAGACTGGGACACTGGTTCAGGGTACACTGTCATA
GCTGCAACCCAGCAACCAAATTTTATATCACATTGGTGGA
TTTAATTTCATCTGGAACTCTCACTACAGAAGTGTCTGGG
GAATGTGGCATTAACTTTTCAGGAAGGAATGAATGCTGAG
TGCCAATTACCTATATCTAGTTATAGCTGCCTAACAACCT
CAACTTCTTCCCAGAGGGCCCCAATTCAGTGTTTCTGAGA
AGTCTCTCTGATACGTTATTTTTTAAATCCTAACAACAAC
CCTATGAGCTACATATCCCCAAATTAGAGAAGAAAACAGG
CTTAGAGTGAGCAGTCAAGTGACTTGGCCAAGTTGAAATT
GTTGAACCAGTTCTGAGTGTAGGTGGTCTGATTCCCAGAG
GCTTGTCTATGCTGTATGTTTCATGCTTCGGACTTGCGCC
CTTTGTGCTCTCCAATGACTTAAAGGAATGTGCCCCTTTC
AGTCCAGCTTTACTCATTGCAATTGATGAAATTAAAGCTA
GAGATATTTTTAAGAAACATATTGATGAGGATTTAATCTG
ACAAATTGTCCACAAACCATATTGTTGAATAATAAGATGG
TCCTATGGGTGGGAGTAGAGGGGAGACAGCATGAAAGAGT
GACAGTAAGACTCATATCTAGGGCCAATGGTCAATTAAAT
TCTTGTGATCTTGTCCAAAACGGGCAGAGCCTGATTATTG
AAGATACGGTGGCTACCAACGGAAAAATTATCACTCAATG
TTAGGTATTAAAGTACTTTTAAAAAAATATGCAACAGATG
CTGCTTCTTGAATTTTCCAATGTTTTAACATTCTGCTTTC
TAGGATTCCAGAAAATGCTATAATTTGGTAATATTTGACT
CATGAACATGAGCTCTTAGAAACATTTTCAGATGTTTATT
ACTTTGTTTCTTTATTTGTTGAGAACATACTATGTGGTGA
GTACTGTTCTATGAGCTGCTAATAAAGTGGTAAAAAATTC
AAGGTCCTACTAATAATAGTTTCATTCCATGGGGAGAACA
GGCAGTAAATAAAAAATAAAATGAACAAAAAGCGTACTTT
AAGGGTTTGAAAAATACCAAGAAGAAAATAAGATAAAGTT
GGGTTAGAAAGTAAGGGTTTATTTATTTAGAATCTTGCTG
TATCAGTCAGGCGGAGTGCAGTGGCATAATCTTGGCTCAC
TGCAGCCTCCTCCTCTTGGGTTTAAGTGATTCTCATGCTT
CAGCCACCCAAATATTTGGGATTACAGGCATGCACAAGCT
AATTTTTGTATTTTTAGTAGAGACAGGGCTTTGCCATATT
GGCCAGGCTGGTCTTGAACTCTTGACCTCAGAGATCTGCC
TGCCTTGGCCTCCCAAAGTGCTGGGATAATAGGTGTGAGC
CACTGTGCTCAGCCAGTAAGGAGTTATTTTAGCTAGGCTG
ATACAGGAGGCTTCTCCGGGAAGTGACATTTGAGCTGAGA
TCAGCATGAAAGAGAGTCAGTCAGTCAGTTATGTGGACAC
CTGGAAAGGAATGATACAATCAGAAGTAATGACAAATGCA
GAGGCGAAAAGTGGGGGATGACCTTTATGTGTTTGAAGGC
AAAAAAGTTCACTGTGAACAGAGAGTAGTGGACAAAGAAG
TGGTGGACGTTGATGTTAGTGAGTTAGATTCAGATCTAGA
TTTTTATTTTTTGCATGGGAAACGGTTAGATTGTTATTAG
TAGAGGTATAACCCAATTTTTATTTTATAAGGATCATTTG
GCTACTGCATGGAGAATGAACCCTCAGAAGAGAGTGGAAA
CAGAGAACCCACCAAGATGCTGTTAGCTTGAGTGAAAGTT
GATGATGTCTTGAATTAAAATTATAGCAGTGAAAATGGTG
AGAAGTGGTCAGATTCTAGGTGTATTTATTGGTGGAATTG
ATGCAATGTCCTGGTAGATGGATTTGGGCTGTGAGAAACA
TAGAAGAATCAAGGATGATACAAAGGTTTTAGTCTGACCG
ACAGGGTAGGGTGGGTGATGATATCATTTCTGAGATTGAG
AAGGCCAGGGAAAAAGTGACCTTAGAAAGTCAAGAATTCT
TTTTTTGATACATTAAATTTGAGGTGTATATTAGATTTTC
AAACAGAGATGTAGAGTAGTTGGATATGCAAGTCTAGGGT
TTAGTGGGGAGATTGAGATTAAATATTTGAATCTGGGGAT
CATCAAAAATATGGATGCTACTGGAAGCTATAAATGGGAT
GAGATTGTCTAGGGAGACTAGAAAGAGAAGTAAGAGGGCC
AAAAAGAGAATCATGGTTAATCGAACAAATCTGAGAGTGA
AGGAGGTCAACAAAGTAGACTGAAAGAAAGCAATGTGCTA
GGGGAAAAATCTGGAAAATTAAAGTGACACAGATGGTTAG
AGAACACAGAGATGACAGAATTAGCCTAATGTGTCAAATG
CTGCAGGGTATCTAATAGGCAAGATAATTGACCATTGGGT
TGGCAAAAGGAGGGCCATTAGTTAACTTAAAAAAATGGTT
TTCAAACAGTGGTGAGGGAGTTTTATTGAAAGTAGAAAAT
GATGATGAAGTTACCAAAAGCAATTGTATCAAAAACAAAA
ATTAGCAAATGGGACCTAATTTAAAGAGCTCCTGCACAGC
AAAAGAAACTCAACACTGTGTGGGTGGTCCACACCTGTGA
TCCCAGCACTTTGAGAGGTCGAGGTGGGTGGATCACTTGA
GGTCAGGAGTTCAAGAGCAGCCTGGCCAACATGGTAAAAC
TCCGTCTCTACTAAAAAATACAAAAAATAGCCGGGCGCAT
GGTGTGGGTGTCTATAATCCCAGCTACTCAGGAGGCTGAG
GCAGGAGAATTGCTTGAACCTGGGAGGTGGAGTTTGCAGA
GCCAAGATTGTGCCACTGCACTCCAGCCTGGGTGACAGAG
CAAGACCCTATCTTAAAAAAAAAAAAACAAAACAAAACAA
AACAAAAAAAACAAACAGATTAAACAACCTACAGAATGGG
AGAAAATACTTCCAAACTAAACAGCTGGAAAAGGTCTAAT
ATCTAGAATCTATAAAAGACTTAAATTTACAAGCAAAAAA
CAACCCCCTTAAAAAGTAAGCAAAGGACATGAACAGATAC
TTTTCAAAAGAAGACATACAGGTGGCCAAGAAGCATATGA
AAAAATGTTCAACATCACTAATTATTAGAGCAATGTAAAT
CAAAACCACAATGAGATATCATCTCACACCAGTCAGAATG
GCTATTTATACTAAAGTCAAAAAATAACAGATGCTGGCGA
GATTGCAGAGAAAGGGGGATGCTTATACACTGCTGATGGG
AATGTAAATTAGTTTAGCCATTGTGGAAAGCAGTGTATCC
AGTCCTCAAATAATTTAAAACATAATTACCATTTGACCCA
CCAATCCCATTACTTAGTATATACCCAAAGGAATATAAGT
CATTCTACTATAAAGATACATACACACATATACGTTACAT
TACAGCACTATTCACAATAGCAAAGGCATGGAATAAACCT
AAATGCCTATGAATGATAGACTGGATAAAGAAAATGTGGC
ACATACGCTCCATGGAACACTATGCAGCCATAAAAAAAAA
GAGATCATGTTCTTTGTAGCAACATGGATGGAACTGGAGG
CCATTATCCTAAGTAAACTCAGGAGCAGAAAACCAAATAC
CACATGTTCTCATAAGTGGAAGCTAAACAAAGGGAACACA
TGAACACAAAGAGGAGAACAAATGAGACCAGGGCCTACTA
TAGAGTGGAGGGGAGAGGAGGGAGATGATCAAAAAATTAT
CAGGTACTATGCTTACTACCTGGGCAATGAAATAATCTGT
ACACCAAAAGCCCAAGACATGTAGTTACCTATATAACCTG
CACATGTCCCTCTGAACCTGAAATAAAAGTTAAGGAAAGT
GAAAAGTGGGTAGTTCCTTCTGTGATGTGCCCCCAACATG
CCTAGAAAAATACAAGTAGGGGTTCCTTAATGGGGTTATA
AAATTGGCACTTTTTTTTTTCTTGTCTCCAGGGCTCTGTG
GTGTGGTTTGAAGCTAGTTTTACATAGCCTTCCCTCATAT
TAAATTGGAGATTCAGGATTAGGATTTCTCCCAGCAAATT
GTATTCTTATTCAGAATAATAGTAAAATAGCCTCATACTA
CTACCTTATGGTATGTTTCAGCTGATTCAGTTGATAGAAA
ACCATATAATTTTTCAGCTTAATTTGACATTGTATCTAGG
GCAAGCTCCAGGAGAAATTAGGTAGTGAATGCCCTGTTTC
GTAGCTGGTTTATGGAAAATTTCAATAATTTACAAAAACG
TACTTTCCTGAAATATCAAGCAGTTCGTTGAATTATGTTG
GCATTCCTAAACACGAATGCACATAATGAGAGAATATACT
CCATTATACATGACATCTGGACTGGGAACAAAAACAGAAT
GTCAGCAGATATAGTAAAGGTTATAATAATGGCTACAGCC
AATCTGGCTGACAATACTGTGTTCTTTTGACTGCTCGTGG
GTGAACAAGACAATCTTTTAAAAGCAAATAAACACATTAA
CACAAGATAGGCAATGTTTTGAGACAGTGCCAAGTTGCAA
ATATCGTGTGTGGACTCCTCTCAGGGGTTGTGAATTTGGG
GAAGTACGTTTCGGGACATGTCATTAAATTTGCTGAAATG
TGGAGCTTTCTTTCCTCTTCCCTATAGAGAGAAGCTGGAA
ATGTTTAAGGGTTAGTAGCTCATGCCAAGATGTGGATGTT
GATGTCCTAGTTGTTTCCTGACTCCCCCTCTGCGAGCATA
TGTTCGGCTTGGCTCCTCTGCATTGTCTGGAGGAGGCTTT
CAGAGTGGTTCTGGGCAGAGCTAGACACTTGCTGAAGAGC
ATCTGATCCCATTTCATTTCCCTATAGCCTGGCTTACTGT
GCCAATCACCAGTGGGAAGCTGGCAACTTGAATTCTGGGC
TTTCTCCATGAAGTGAGGCACCACAGCATTTGCATGTATG
ACATTGTGTTTGTGGGTTATTAAAGTAGACATTTTTACTT
GTTTTTGCTAATGCTTGGGCAATGGAAAGATGCTCTACAT
ATTCCATAGTCAAAAGGATCATCAGGACGACTGTGACATA
GAATGCACATGAAAATACATGAAGTAAAGCCCATGAAAAC
AATCAACTCTAAGGTGCACTCTAAAGAACTAGTTGTTATT
GTGATAAATATTAGTGTTTCTCAATGGGTAAAAATATTTA
CTATAGAGCAGTGTTTGAAAACTCAAGTGTTTCAAGTCCA
GAGAGGCAGCTTGAACGTTTGGGTCAGGATATAACTGTTA
GGAGTGGCGGGTCTTACAGAAAACTGGTGATTGCACACCC
AGCCGTATTCAATTAGAGAACACCACAATAAAAGCCATAA
AAAAGACCTTTGCAGGATAAGAGCCTGCTAATTGCCAGCT
AGTGACATAATGGCAGAGAATAATAGAATTTTCCAGATGA
AACAAAGCTTTGAGATTATTAATCTTTCATTTCACCAATA
AATGAGGTGAAATCTCTCGATTAAAGTCCCATAGGTACTT
AGGGATAGGACTAGAATACAGATGCCTGGTGTTTTCTGTG
TCAGGCTGTGTAAGGCATGTAGACTGATTTAGCCAAAGAC
TGGGACCTAAGCAGTACAATTATTTAACTCTGATAAAATA
GTATGGTGCTACCGTATATATTTTTCTTTTTCTCAGAGGA
TAATGATCAATCTTTGCAAAACCCACTTCTAAGCCCTGAT
CATAAAACTCTGTTTTTAAAGACAACATTGTCTTCTGATT
CTATGTCTTATTTTTTAATTTTAATTTTTTAAATGTTTGT
GGGTACATAGTAGGTGTATATATTTATGAGGTACATGAGA
TATTTTGATACAGGTATACACTGTGTAATATATTAGGGTA
AATGGGACATCCATCACCCCAAGCATTTGTCCTTTCTTTG
TGTTACAAAGTATCCAATTATACTCTTTTAGTTATTTAAA
AATGTAAGTTATTGTTGACTGTACTCACTCTGCTGTGCTA
TCAAATACCAAGTCTCACTCATTCTGGCCATTAATAACTA
TTTTTGTACCTATTAGCCATCCCCATTCTTCCTCTACCAC
TACTATCCTTCCTAGCCTCTAGTAACCATCATTCTACTCT
CTATGTTCATGAGTTGAATGATTTCAATTTTTAGCTTCCA
CAGATGAGTGAGAACATGGGAAATTTGTCTTTCTGTTCCT
GGTTTATTTAACTTAACACAATATCCTCCAGTTCCATCCA
TGCTGTTGCAAATTATAGGATCTCATTCTTTTCTTATGGC
TGAATAGTACTCTCATGTATATATGTACCACTTTTTCTTT
CTTTTTTCCAGGTAGAGTCTCTATCTATTACCCTGGCTAA
AGTACAATGGCAGCAATCATGGTGCACTGCAGCCTCGACC
TCCCAGGCTCAAGCTATCCTCCCATCTCAGCCCCTTGTGT
AGCTGGGATTACAGGCGTGCACCACCATGCCTAGCTTATT
TTTTTACTTTGTAGAGATGAGGTCTCACTATGTTGCCAAG
GTTCATCTCGAACTCCTTGGCTCAAGCAATCCTCCCACGT
TGACCCCCTTAAAGTGCTGGGATTACAGGTGTGAACCACC
ACACCCAGCCACATTTTCTTTATCCATTCATCTGTTGATG
GACACTTAGTTTGCTTCTAAATCTTAGCTGTTGTGAATAG
TTGAATAGTGCTGCAGTAAACATGGGAGTGGAGACACAAA
ACTGTTGGAACCAAATTCATGTTGTTTTTTTAGACAGGGT
TTCACTCCTGTCGCCCGGTCTGGAGTGCAGTGGTATGCTC
TTAGCTCACTATAACCTCTACCTCAGCCTCCGAAGTAACT
GGGACTACAGGCTTGTGCCACCATGCCTGGCTAATTTCTG
TATTTTTAGTAGAGACAGGGTTTCACCATGTTGGCCAGGC
TAGTCTAGAACTCCTGATCTCAAGTGAACCACCTGCCTCG
GCCTCCCAAAGTGCTGAGCTTACAGGCATGAGCCACCGCA
TCTGGCCCAAATTCTTGTGTTAAATAATGTCACAGGAGAA
TATATTCATGTTTCTTACAATATAAGTGGAATTTGCCTGG
AATTAGAAAAATTTGAACATGTAGGAGAGACAGGGCTATT
TATAAATGAAAATTCAATGACAAACAGTAAAGAAATACAT
CAAATGAATTATTTGTGGATGTACAACATAGACCTTCCAC
ATTGCAGGAAAAATATGACCAATTTTTAGATAATATAATT
TAAACAGAAATGTTACTTTTAAAAAATAAGAACTTTTATA
CTTCAGCTTGAAGTATCAATTGTATAACCATTTTGGAAAT
AGTTTTGCATTTTACTTAAAAAGTGAAATGGGTGAACACT
CTAAGACACAGCTCTATAGCTTGGTGAAACTCACACGTAT
GTCAGGAGACACATCAATGTTCAAAGCAACATCCTTAAAA
GCAAAAAACATAGGAACAAGCCAAATGCACATCTACATTT
ACAATGGATAAATTGTAATGCATGCATATAATGGAATAAT
ATGTAATGTGAAAATGGACTACAGCTACATATATTAGTAT
GAAACAAAAGGTGCCTTAAAAATATATACACAGAATTTCA
TTTAAAATTTAAAAAGCAGCTGAAACTGAGCAACATGTGG
ATAGGAAATTCGTGTGAGTTTAAACCATAAAGAACAATAA
GGGAATAATTAACATAAAAGTAAGGATAGTGGCTACCTCT
GAAGAGAGGGACAAAGGTATATGCAATTAGGGAAATGGGG
GGCCTCGGGGATATTGATAATATTCTGTTTCTTTAAATGG
TGGCATTCACTGGTCTTATTCTTAAAATATATATTCATCT
TTTATATAAATTTTATGTCAAAAGTATAATAACTGAGCAG
AATAATTGGTAAGAAGTATTGAGTAATTATTATCTGAATT
TTTTCCCCTCATTCTTGACTGATAGTTTGGCAATTGATTA
TAGATAATGAATTATACACAGTCATGCACCACATAATGAT
GTTTTGGACAACGACAGACTGCAGATACAACAAGGGTCCA
GTAAGATTATAAGGGAGCTGAGCAACTCCTATGGCATAGT
GGCATGTGGCAGCTGTCTTAATGTAGCACAGTGTGTTACC
TTTTCTATCTTTAGATATATTTAGACACACAAATACTTAT
TGCCTTACAATTGCCTACAGTATTCAATACAGTAACATTC
TGTACATGTTTGTAGCCTAGGAGCAATAGGCTAAACCATA
TAGCCTAGGTGTGTAGTAGGCGATACCATCTAGGTTGGTA
GAAGTACACTCTATGTTGTTTGCACAATGACAAAATCACC
TAAGCAACACGTGATTGACTGTATTTAATTGTATTAAAAA
CGTTTGTTGTGGAAAAAACGGAAAAAATGAAGTTTGTCAT
CGTAACTTTTTCTAAGTTCAATTGTTACAATTTTTACCTC
CCAGTTGTTTTTAGTAGTTTTAAGTATATTCAAATTGTTG
TGTGACTGATCTCCAGAACGTTTTCATCTTGCAAAACTGA
AACTCTTGATTCATTAAACAACTCCCCCTTCCCCCTCCCC
CAAGGCTCTGACAACCATCATTCTACTTTCTGTTTCTGTG
AATGGGTTCCATGAATCTGACTACTCTAGATACCTCATGT
AAGAGGAATAATACAGTACAGTAGACTCCCCTTAGTTGTG
GTTTCACTTTTTGTAGTTTGTTACCTGCTGTCAACTGTGG
TTTGAAAATATTAAATAAAAATTTCCAGAAATAATTCATA
AGTTTTAAATTGGGTGACATTCTTCGTAGTGTGATGAAAT
CTTGTCCCATTCAGCCCAGGATGTGACTCATTCCTTTGTC
CAGCATAGCCCTTCTGCATATGCTACCTGCCTGGTAGGCA
CCTAGTAGCCATCTCAGTGATCAGATCACCTGTCCAGGTA
TTGCAGTGTTTGTTTTCAAGTAACCCTTATTTTACTTAAT
AATGGCCCCAAAGTACAAGAGCAGTGAGGCTGGCATATTG
TTATAATAGTACTATTTTATTATTAGTTATTAATCTCTTA
CTGTGCCTAATTTATAAATTAAACTTTATTGTAGGTATGT
ATGTACAGGAAGAAACATCATATATATAGGCATCATTAAT
ATCCTTGGTTTCAGGCATCCACCGGGGGTCGTGGAATGTA
TCCCCTGATGATAAGGGAAGACTCTTACATTTGTCTTTTG
TGACTGGATTATTTCACTTGGCATAGGGTGTCCAAGATTT
ATCTGTATTGTAGGATGTGGTCACAATTTCTTTCCTTCTT
AAGTCTGAATAATATTCCATTGTATGTGTATTAGTCTGTT
TTCACACTGCTGATAGACATACCTGAGATTGGGTAATTTA
CAAGAGAATGAGGTTTAATGGACTTACAGTTCCCCATGGC
TGGGGGGGCCTCACAATCATGGTGGAAGTCAAGGAGGAGC
AAGTTACATTTTACATGGATGGCAGCAGGCAGAGGGCGAG
CAAGCTTGTGTGGGGAAACTCCCCCTTATAAAACCATCAG
ATCTCATGAGACTTATTCACTATCATGAGAACAGCATAGG
AAAGATCTCCCATGATTCAGTTACCTCCCGCTAGGTCCCT
CCCACAGCACATGGGGAATTCAAGATGAGATTTCGGTGGG
GACACAGTCAAACCATATCAGTATGTATATACCACATAAT
GTTTATCCATTATCTGCTGATCAACACCTACGTTATTTCC
ACCACTTGGCTATTGTGAATAGTGCTGCTGCAAACATAGG
TGGGCAAATAAGTCTTTGAGATCTTGCTTTCAATTCTTTT
GAATAGAGATCCAGATGTAGAATTCCTGGATCATATGGCA
ATTCTATTTTATTTATTTTTGGGGGATATCTTTTATAGTG
GCAGTACAATTTTACATTCCCACCAATACTATTTTTCCCA
TCCTTGCCAATTTTTTCCTATCCTTACCAACATTTAAATT
CTATTTTTTTTTTTCTGATAGTAGAATTCCTAATGGGTGT
GAGGTGATATCTCATTGGGGTTTTGATTGGCGTTTTCCTA
ATGATTAGTAATGTTGGGTCCCTTTGCATATACGTGGTCA
TTTATATATCATCTTTGGAGAAATGTTTATTCAAAGGACT
TGTCCATTTAAAAAACTTGGGCTATTTTCTTGTTAAAAGC
ATTTTTGTTATATTCTGGATATTAACCTCTTATTAGATAC
ATGATTTGCAAATATTTTCTCCCATTCTGTAGGTTGCATT
TTCACTCTGTGGATTGTGTCCTTTGCACGGAAGCTTTCAC
TTTTGTTTCCTATGCTTTTGTTGTTATATCCAAGAAATCC
TTGCCAAATCCAATGTCATGAAGATTTTCCCCTATTTTTC
CTTGCATGTTTTACAGTTCAGATCTTTTAGGTCTTTGATC
TACTTTGAGTTAAATTTTGAATGTGATGTAAGGGTCCAAC
GACATTCTTTTGCCTGTGGATATTCAGTTTTCTCAACACC
ATTTGTTGAAGAGACTGTCCTTTCTCCATGAATGGTCTTG
GCGTCCTTGTTGAAAATCTTCTGGAGATTAAGAATTATGT
ATATATATTTAGCACCTTGAAGACTTCGTTCAGCTGTTTC
CAGCTTTCATTTCAGTTTTCGAGGAGTCAGCTTTCAGTTT
CATTGTTCTACTTTTCTAGTTGCTTTAAAGATCTTTTAAA
ATTCTTTTTGGTTTACTATGAGTCTAGGTGTGGATTTCTT
TCTATTAACCTGGCTTAAGATGTTCTGGGATACCTAAGTC
TTTGGATGGGTGTCTTTTGTCAGCTGCCCATCAATATTTC
TTCTGTTAGAGCTTCTGTTCCATTCTTTGTAGGATCTTCT
GAAAATCTTAGTAGTTTTTCTTGTTGTGTGTGAGACAGGG
TTTCGCTCTGTCACCCAAGCTAGAGTGCAGTGGCATGATC
ACAGCTCGCTGCAGCCTTGACTTCTCAGGCTCAAGCAATT
CTCCTGCCTCAGTTTCCCAAGTAGCTAGGACTACAGGAGG
CACCACCACATCGTTAGTAGATCTTTATTACACCTTCTCA
CTCCGAACTTCATGTTTCCCAACATCTCAGATGTCATATT
TTCCGTCTGTCTCTTTGTATTTCATTCTGCATTCAATCTT
TAGCTCTCTCTCTTTGAACTTACTTTCTTTTCTGCCATAT
CAAATAAGTTACTTAACCCTTCCTTTGAATTTCTCACTTT
AATATTATACTCTTCCTTTCTACTTAACTGTTTTGCATAT
CTGCTGGTGCATAGTTTTGGTACTTGCTTATTCTGCCATT
ATATTCTTTTACTAACTGCTGTAGACTGAGTGTCTGTGTC
CCCCCAAATTCATGTGTTGAAGCCCTAATCAAGAATGTGA
TGGTATTTGAAGGTGGGGCCTGTGGGAGGTGATTAGGATT
AGATGAGGTCATGAGGGCAGAGCTCTCACAGGGCTCTTAC
GAAAAGAGGAGGAGACAGAAGATCTCTCTGCATGCATACA
CCAAGGAAGGCCATGCGATTTTGTAACCAGGAAGACAGCT
TTCACCAATACCTTGACCATGTTGGTACCCTATTCTTGAA
CTCCAGAACTGTGAAAGTCTCTAGAACTGTGAAAAATATT
TGTTTAAGCCACTAAGTCTATGGTAATTTATTATAGTAGC
CTGAAATAAGATATGATCTCTGTTCTTTTTTAACATTAAT
TATTCATATTTTACATTGTGTCTGATAATTTAAACACCTG
CAGTTTTCGTGGAACTGATTTGTTGTTTAAGTCTCAGTCA
CACAGGCTTGTTTCCAATTGTGATTTGTGTGTTTCAATTG
TGAGCTTATGCTTGTTGAGAATTTTATCTGTGGGAATTCT
TTGGGGTCTGGGGTTGAGGTCATTTCTCCAGAGAGCATTT
GTTTGCCTCTGTCTAGCATCTGAGAGCACTACAATTTGGA
GTACCTTAAATTATTTTCTACTGGAGGTTTTTCAGGCTGT
AAAAATAATGTAAAGTCTGATCTCGCATCTGTTATGAAGT
TTGCTTTATTGTTAGAAATTCTCAGGCAAGACATTTTTTT
CTCTCCACCGATGGCCTAGGCCTAGTCAGGCAGTTTTCCT
CACTGTCTTCCTTCATAGGCACTTTTATTTATGTAGTTCA
CTCTTTGACTTGTCATCTCTTTTGAGTACCAACTTTTTGG
AGGATTGTAATTTGACATCTCATCTTTTGGGATCCTTAAG
CTTTGTTTTCTCAATCTCACGTTTATCAGTAAAAACCAAG
TGATCTGCAGATGCTTTTTGGAAATCCACTGGTGATTTCA
GTACTTGGTCTGTCTCTGGATTCGCTCTTTTCTTGTCACT
TTTTGCCTTTCAGAGTTTCCCCAATTTCTTGCTAGGTTAG
ATGAATTTTAAAAGATATTTTTAAATCCTGCGTCTTGAAA
GATATTATTAGGTCAGAGAATATCTTGCTATAATGCTGGA
CATAGAATTCCTACATGACTTTTATATTCAAAATTTCTGT
GTATTAAAACTGTAATCACTTATAATTTAATGTGCTGTTG
TATTTATTGAAATTGAATAAACTGTATCCTCTGTTCACTT
TTTGGATTACTGGGTAATTCCAAAATTCAGTTTTACAAAA
TGTTTTTATGCTCATATTAGCTGCTTAATAGGTGTATACA
TACGTAACAAACCTGCACGTTGTGCACATGTACCCTAAAA
CTTAAAGTATAATAATAATAAAATTAAAAAAAATGGATGA
ACTCTGAAATATCAGTGTCTTAATGTAGGTGAAATTTATT
TCTTACAAAAGTTCTCTTGGTGGTGGTGGAGAGAGGGTGG
CAATTTTCTTTCATGGAGTATTCACAGACAAATCCCTTCA
CAGATAAAATCCCTTCTTCCATACATGACTTCCAGATGGC
AGACGGGGAAGAATTATACTAGAAGTTATTTTGAACCAGG
TGTGGAAGTGCTGTACCTAGCTCCTGCCTAGAACACATTG
CCTCCTATTCACTTACAGGACTCATATTGGAGAGTTGGGA
AATGTAGTCCCTGGTGTGGAAGTCACTTCACAGCAATGGC
TCTGGACCTTGGAATGGGAGCCTGAATCTTTGGTAGACAG
CTAGTCTGTCCCTACTACAGTCCTCTTCTCTGGCCACCAA
GTATCTATCATGTACCCTTCTTTGTATACACACAACACAT
TTACCCCTTTCCCCAAAGAGAAAACCTGAAATCCATCCCA
ATTACACATCCAGTGCTAAGTTTAGAATCCCTATGTGACG
TGCAGTTTTTTCCATCAGGTCCATATGTGGCTTCTTGTGG
CCTGGCAACTCACGTAGTAAAAGATAAGTTAGGTGTCTCT
AGGGTGTTTCTTTAGATGTAAGAAGTCTTACATGAACCTC
ATGAATTAGTCTGCCAATTTTATCACGTATTATCTGGCCC
CATTCATATCTAATAGTTCTCTGTAATCTCTTCTTTCTTT
ACAAAACAACAACAACGACAAAAAAATAAAAACAAAAACA
AAACCCTGTGTTTTACCCCAGTCACTTTTGCTCTCAACTG
TTTTGGTGCCAGGAATACTCACTCAGCAGTTTTTTTGAAG
TGAGATAAACACTGATGTCTTCTGTGTCATGGGGTCCCTC
CACAGGGTTGCTTGCATCCCTGAAGTGTTTTCACTTGGTA
GGATAACTCTTTCTGCTTCATATCTTTCTTATGTACCTGA
GTGCACACGTGCTGTGAGTAGAGTTGGGTAAGGACAGGCT
CCGGTTCCAGCTACCACTGTGTGCCTCTGGCCACGTTGCT
AACTCTGGTTTGTGATGTGAGAGTCATTCATTTCCCCAGA
TCCCTTCTCCTTTTTAGGCTCATCTCTTGCAGCACTCCCA
ATCTTGCTCCAATACATCTTGCCTTTACATGGCACCTCAC
TTTCTACTGTATGTAAAACAGCATATATAAAAACAGAACA
AAACACTCAATTTCTTATGGGAAGAGATGTTACCTAGTTT
TCTATACTAATATCTGTGTCTCAGCTTCTACCCAGGCAGG
AGAAACTAGAGCTTTTTCAGTGCTTTACTATATTTTATGA
TAGTCATATAAAATATTTTTTCAGAATAATTTTCTGTAAG
CCAAAATGTCCCAAATGAATGTATAGCACTGAGAACAAAA
TAGGAGAATGGTATTTGAAAAAAATACCTTATATCAATTC
ATAATTTTCCCTTTACGTAGGTGCATCGTCTTTCTATAAT
AAAACCAGCATGAGGCATACAGGCATGTGGAGCAGATGAA
TCAGCCCCTCTGTCCACTTGCCTGGAAGTGTGGCCTTGAA
GAAACAGCAGAACTGCTTTGGATAAGATAAAAATTGGGCC
CCATGTGGAACTCAATATTAACTTAGGAAAATAGAAACCA
GATCGTTTGGGGGTTCAAAAACTGTATTGTGTTGCGTTCT
TCACCTTGTATTTAAGATTCTCTTGGATTGGTTTGTAAAC
TTTGGCTCCACTGGGCTTCTGTAAGGTCAGAGGCATGCTG
AGAATTTTGATACCAGGAATGCCACCAGGAGCTTTTGTAT
TCCAGGATGATATCCGAAGGAAAATAACCTGTCTCGGTGG
TTAATTGCTTTTATTTTGGGATCCACCCTTTTCCTGCCAT
CTTTTTTCTTTTCTTCTACCCAGAATACTATAAAGATGGC
AGATAGGCAAGATGCATAACTTTAAGTTTGCCGAGGGGAA
AAAAAAAAGGCTAATCTTTCCTCAGCCTAAGGGAATTGCT
AAGCAATCAGAAGTTTGCTAATGAGCACAAATAGACCATC
TATTCTTGAAGATGCGATGAAGAAAAACATCTAAAATAAA
CTCTGGAGGAGGGAGGAGAGAAGAAATAAGAGATTCACAC
TTCCCCATTCTCTTCAGATCCAAAATGTTGGGAGAAAAGT
GAGAGTACTTGAAAAGTTAAGTTACAGCATGAATGAATTA
ATTGTTTCAATGAGGGGTGGCTGTTTATTCAATAAAAATA
TGGCAAAATATAGAAGAGTTCCAAGAAGATAAGAAAGTAC
TTTATATAAACTTTCCAATAATTTGAAACTTGAAACTGTT
TAAGGTGCCATTTTGAAAGTTATAAAGGGAAAATCTCTTG
TTACTATTGAAGAAATTCTAAAATATTATCAAGCCCCAAA
AAGAAAAAAAAAGTATCTATTTGGTGATAATCAGTGTGAA
AGTTGATTTATACTTTTCCAAACTTATTTAACAATTAAGT
TGATACATTTAAAGTGAAATCTTAAAACGGACTATCAATA
TTTTGGGGGCAGATATAATATTGTACTGATGGCAGCCGTT
TATCTAAATCTTGTCTTAAAAGTGATAGCTATTTCCCAGC
TTTCCAAATCCACAATTATTTAGGGGAAAGAATTCCTGCT
GGCTGGCCGGTTGCCTGGTTGAAGAACTAGGATGATGCTA
CATAAAATAAATGGCAAACTGAAGGAAACAGGGAGGCTGG
ATCCATTTATATCAGTGATATGAGAAAGGGGCACCAGAAT
TCCATAGGACCAGAGTAGGAGAAAGAGGTCTGAAGAAATG
GAATAGTCTTAGAATAAGAGAAAAGCAGACAGGAAAGAAC
CTCAGAAGTGTTGCCATGAGTTTAAAATTAGGTCCTCTTT
CAGGTACTTTGACTTGTATAATAAATGTTGTCGTATATTT
TCTACATACTCTTGGTTATTCTTTGAATGTAGCAGAATAA
GCATGCCATGTGGAAGCCTCTCCTATGTTTATGTATATTT
ATGTAATAGTTCCCATGATGGACACTAGTAATGAAGATCA
TTGATAGCAGTATCATAACTTTTGTAAAAATTTGTCACTA
ATTACTTAAATACCGAGTGTCCAATAATAATTTGAAAATG
ATTGTTTTTTTCCTCACTGTCCTCTTGGCCATGAACATTG
TTAAATGCAAATGCAGTGAAATGAGTAGGCTTTTGTAATT
GTATGTTGAACAATGAGTAAAGGGTAGGAAAGAATTGTTT
TTGTATATTTTTCTGTGTTTTATGTACATGTCTACAACAA
ATTATATAGCCCAATTTTGGTGTTGAAGAGGCATGGAAGG
AGTAAAAGTTGAGAATATGACTATTATTCTGTTAAGGTAT
TTTTCAGTTTTCTTAAGGCCTTTGGATTCTGTATTTCTTA
GGCACTAAAAATTATGCTACTTGAGCAAGTCTTTGGGAAG
GTCTGGGCTTCAGTCCAGGCACCTGCAGGGCTGGCTCATG
CAAAACAGAGAAATACAGGCAATTTATCTCTGGCAGTTTC
CTTTTCAGCTTCCCTAGTTTCTTGCTGTGCTTCAACCATC
AAGGATTATTCTGCCATTTGTAAGTTGTCCTTAGTTCCTA
TCAGGGGTAAGTGAATATGACCCTGTAGGAATAATTTTTT
AAATAGGAGACCCTTAAAAGACTAAAAAGTTTTTACTAAG
AAACTTCATTTACTCTTTGATTCATTTGTCCATCCATCCA
TCAATCCATCTGTCCGTCCATCCAATACCTGTATAATGAG
CAAGTGGTAATGAGTTTATGCTTCTTGAACAGTTAGCACA
TCCCAGGAACTGTTGTAAGCATTGCATCTGTATTATAAAC
TAATTTTTACTTTCACAACGACTCTATAAGGCAGGAGCTA
TTGTCATCATTTTCTAGGTGAATTAACAGGAGTGAATGTT
ACATGACTTCCCCAAAGTTCTGCAGTTAGTTAGCAGGTGA
TCAACACTGAACCAGACAGGCTGAATGGGCCCAGGGAACA
GTATCATTTTTAATTCTTCGGGTGACTAAATTATGTAGCC
AGGACTGAGAAACACTGCTATCAACCAATTGCATCCTACC
AATTTCTTTCTTAGAATATGAAGTCAAAGAAGACCGTCCA
CAGAAAAGATGCTTGCCAAACTCCCAGGTTCCTGGCAGAA
TGAATAATGTGAATAAAATGCATGTTTAGTCCAACAGTCC
TTCTTAAGTGGTATATAAATAAATAGTATACAATAATAGA
TTTTGTATGGTGCAATTGTTTTTATTCAGAAGTGTGTAGA
TACATAGAAATACAGTATCTTAAAAACAGGAAGTTCCAGG
GCTGCCCACTTACTGCTTCCTGTATCAGGCGGCATGAGAG
TTACTGAGGATACAAAGATGAGTGAGACACTGCCCTGTAA
AGCCATAATTGAGTTCACCTTTATGAGTCCCTGTCTTAAT
TTTAACATATCATTTCAAAGTCATTTTTGGGGTAAAGGGG
AAGGAGTCAGGAGAAGATTAGAACAATCTCCAATGACATC
TTAATTATAAAGGTAGGGGAAGCTTTGTTTTGGAGGGTAC
TTTAGAACTAAAGTATTTTATATAATCCTAGCTTTCCTAT
CTGCTTCTCCAGCTTTTCCAGAAATAATTATTGGTGACCC
ATGTGCCAGATGCAAAGTTCAGTTTTCAGTTATAGACTTA
ATTTTGAATTTTCAGTAAAAGTTTTGCAATCAATATTTCT
CAGATTTTTAGGAAGCAAATACTAAAATTGCTGCAAACAG
ATCAATATCCATGAAATCAAGGTTCAAATACACTCAAGTT
TATTCCACTATTGAACCTTTCTTCTTCCAGCAAACATTTT
TCAGAACACACAAGTAGATGTGTTTGAAAGAGTTTCTGTG
GATGGTCTTCTTTGACTTCATATTCTTCCTAAGAAAGAAA
TTGGTAGGATGCACTTGGTTGATAGCAGTGTTTCTCAGTC
CTTGCTACATAATTTAGTCACCTGAAGAATTAAAAATGAT
ACTGTTCCCTGGGCCCATTCAGAGAGTTTCTGATTTAATT
GACCTGGGTTAGAGCCCTCGCATCAGACATTTTTACAAAC
ACTACAGGGAATATACATATGTTGAACACTATTGGATTAG
AGGGTAAAATGATTTTATATTCCTCCCCCCATAGCTTTCT
TTACTGCTCTTCCATTCTTAGAACTTGGTATTAATTAATC
AAAACCTATTTTTAAAAATGAATCAAACCCCAAATAAAAA
TGATTTGTAAGTGATCAGTAATTTTATACTTTGCTCATTT
TTTAATATTCAAGGAATAGCTAAATGGCATCATTTAGAAT
AAAAATCAAATTATAGCACAGCTGTGTTAATTATGAAAAC
AGATTAAAGCTTTAGTCCTTCTCATTTGTGTTTCTTATTT
GGAATCAGGCTTTTATATTTCCTTTTCCTCACACCCCTAG
TCCCCTTCCCTCTCTTTCCTTCACTTCCCCTCTCACTCCG
CTTAACATTTTATTGGGATACAAAAGCTTGACATTACTGT
AGTTTCCTCAAGGTCTTTCACAGGTGCCACAAGACACTCT
TTGCATTCCTTATCTGTGATAAGGCAAAGTGTAAGGAGTA
AGGAAGATTTAAAAACAAACTTGAATGATATATACCCCCC
ACTTTCACATTTAATCTGTGCCTGAAGATATTGTAACCTA
AATTACAAAATGTATTATTGTTTCAGAAAAGGCAGCTGTT
CAGGTTTACTCTTAGCAAGTTCAAATTGAACTCCATGGAC
TATGGAACAGGAGAAGTTATTTATAATCTATTCAATTGCC
AACACTTCCTTTGGGCTGCAAAGAATATACATTTGTATTC
CTGTTATACTCCATTGTGCTCTTCTATCTTTCACCATCCC
CTAGGACAAGGAGAGGGTTGGAAGAAAAAAAGATGCTTGC
TAAACTCCCAGGTTCCTGGCAGAATGAATAATGTGAATAA
AATACATGTTTAGTCCAACAGTCCTTCTTAAGTGGTATAT
AAATAAATAGTATACAATAATAGATTTTGTGTGGCTCAAT
TGTTTTTATTCAGAAGTATAGATACATAGAAATACAGTAT
CTTAAAATCATAGGAAGTTCTTTTATTTACCTCTAGAAAC
CGTATTAGCACTTACGGAAAAGCAACCAGACTCAGTGTGA
CTATTATGTAGAGGCCAAGTATATGACTTAAACCTGTAAT
AATTTTCATTACTGCCATGACTATTTTTAAAAAGCAATTT
TAATGATTAAATAGTCTGATTATGAACTTTTCCATCTGAG
TGACCATGTAGACCTGACTTTATAAAGAACATGAAAGTAG
GAAACTAGTAAATTGCTCTGCAAAATACCAAGATCCTTGA
AAAACTTTCAGCCTCGTTTCTAATGGGGGTCTTCAACTGA
AAACTGATATGCATGAAGGTATTAGTTTTACTTTTCTTTT
TAAATGTTTAATAATGAAAGTATTGATCTATTTTATAATA
TCATTTGCTCCTGATGCATTTCACAATCATCAAACTATAA
CACTGGAATAGCATGCTTTCCATAAGTGGTTATCACATGA
CATAGCTAATATTTACTTTTAAAATAACAATTGGCAATTT
CTATGATGATGATCCACTGCATTGGATAGCTAATTTTGAG
TGGAATCAATAATACAGCAAACTGGTTACTATTTTGGTGG
AAAAGTTTGCTTTTGTAAGTGATATTTTCAACCTGTCTTC
AAAATTGCTGCCAAAGCCATTACTCTTCACCTAATGAGAG
ACTTTCCTGGACTCTTAATGAATACGGCCATTCTCCAGTG
CAGTGTTCAATACTGACTGTGGACCGTGCTGTTTCAGACC
TGAATTGAAATTCATCAATGCCTGTCTTGTTGGTGAAATC
ATTAGGAAGCAATGCATTATTAAAGAGTTTTTCAGACACA
GAGGGTTTGGAATTGCTATTGATAACAAATGTTGCTAATG
TTTTCCTGCAAAATTGCATGGTGAAAGGCCATGGATCTAA
AGCTTCAAGCAGTTTTGAGAGCCTGGAGTGGAATATGTAA
CTACTTATGGTAGGTATGAGCTTTGAGTGATAGCTGCTTT
TTTTTGTCCATTAGCTAGAAACATATAGGAGTTCAACCAG
CAATGACAGAATCCCCAGGAAAAAATACTGTAATGTTGAA
TTTCCTTCACACACACAAAAATTTGTAGTGTTAAAGCCTT
TTCGCTTAGATGAGCTGTTCTCCAGTGTTTATTGAAGAGT
AGTAGGTCCAAAGGTGAACAGATAAATGGAGCTCTTCAGT
TGCTGAGTTTGAAGTCTGTTGATTTTATGAGCACCAATAA
GGAAAGACAGCATAGCTATAAAAAAGCACAAAGAACTTCA
AATGTTATGTTCTATTGTCCAAGACCTGCAATTACTCTAC
TCCTTGTATTGTCTCTGGATTCTGCACATTTGACCTGATC
TTTTCAAAGTTTCTGATTTGGCAATGTAATCGCCATTTTC
ATTATCATAGATTTTAGAAATTTATTTTTATATTGAATTT
TACTGTGAGAGTGAAGGATTTTATTCAATCACTTAGCTAC
ATTCTGCACTGATATTTGTAGTTAAAATGGCTTTTACCAT
TCCTAACCACACCTAGCCTGAAAATGATTGTCAGTTAGCT
GACTTGGGAGCAGTGAGCACAAACTAGATTTTTCTTTATT
TATGAGTTGCTTTTTTTAATTTAAAAAAAATTTTAGGTTC
AGGGACACAAGTACTGTTTTGTTACATAGGTAAACTTGTG
TCATAGGGGCTTGCTGTACGGATTATTTCATCACCCAGGT
ATTAAACCTAGTACCCATTAGTTATTTTTCCTGATCCTCT
CCCTCCTCCATCCTCCACCCTCCACCCTTTTAGAGGCCCC
AGAGTGTGTTGTTTCCCTCTATGTATCCATATGTTCTCAT
CATTTAGCTCCCACTTATAAGTGAGAACATGTAGTATTTG
GTTTTCTGTTCCTGTGTTAGTTTGCTGAGGATAACGGTGT
CCCCCTCCATCCATGTCCCTGTAGAGGACATGATCTCTTT
TTTATGGCTGCATAGTATTCCATGGTGTATATGTATCACA
TTTTCTTTATCCAGTCTATCATTGATGGACATTTAGGTTG
TTTCATGTCTTTGCTATTGTGAATGCTTCAATGAATATAC
ATGTGCATGTATCTTTTTTTTTTTTTTTTTTTTTTTTGAG
ACAAAGTTTTGCTCTGTTGCCCAGGCTGGAGTGCAGTGGC
GCAATCTCTGCTCACTGCAAGCTCCGCCTCCTGGGTTCAC
GCCATTCTCCTGCCTCAGCCTCTCCGAGTAGCTGGGACTA
CAGGCGCCCGCCACTATGCCCGACTAATTTTTTTTGTATT
TTTAGTAGAGACGGGGTTTCACCGTGGTCTTGATCTCCTG
ACCTCGTGATCCGCCCGCCTCGGCCCCCCAAAGTGCTGGG
ATTACAAGCGTGAGCCACCGCGCCCGGCCCGCATGTGTCT
TTTATAACAGAATAATTTATATTCTTTTGGGTATATATTC
AGAGAAAGGACCTTTCAACAAAAAAGTTTATTAATTACTA
AAGTTCCTTTGAGTTAATTTGAAATTCATTTGTTGGAACT
CATTAGGATTTTAGCAAGCTCAATGTTTGCTTGGAGGAAT
CTAATGGAAGGATATACTGAGATTCTGCGTCATGTCTAGA
CATAAATTAGAAAGCTACAGGTAGGGTGAAATGAGAAGTT
GGTAGCATAGTGGCAATTTGTTGAATATATGAGCCTGTCT
GTGATTCAGATGATTTAGATGTTTTCAGTCTCATACTACT
TTAAAAGTAGAATTAGAATTGAAACTGACATTGTTTTTAA
CATTCATATATGCCAGGTTCTTTTTAAGTACTTTATATGT
ATTAACTAATTTAGTCCTTTGAAGAATCTCATGAGGTGGG
TATAATTACTGCATTCTTTTAAAGAAAGGGATTGGGGCGT
AATGAGAATAAGGAACTTGTCAGGACTTGAAGCCAAGCAG
TTGGGCTCCAGAGCCCTCACTCTTTTTTTTTTTTTTTTTT
AAAGACAGGATCACACTCTGTCACCCAGGCTACAGTGCAG
TGGTGCAATCTCAGCTCACTGTAGCCTCTGCCTCCCAGGT
TCAAGTAATTCTCGTACCTCAGCCTCTGGAGTAGCTGGTA
TTACAGGCATGTGCCACCTTGCCCAGCTAATTTTTATATT
TTTAGTAAAAACGAGGTTTCACCGTGTTGGCCAGGCTGGT
CTTGAACTCCTGACCTTAAGTTATTCACCTGCCTTGGCCT
CCCAAAGTGCTGGACTTGTAGGTATGAGCCACCGCACCTG
GCCCAGGGCCCTCACTCTTAAACCTATCGTCTACAGGGCT
ATCTAGGTTTGGGAGAGACATAAGAAATATAGTATGAATG
AGAAAATGATATTTGAATATCTTATATGAATTAAAATGAT
ATTTAGATAATTTTAAACAATTACAAGCTCACATAACTAG
TTTGTGGCAAAATAGAGACTAGAATTCAGGTCTCCTAACG
TGTCAATGTGAGACTGGGGACAGAGGCTGGGAATGTGGCT
CTAGTGTGTGGCTGTGTTGGCATGAAGCCTTGCTGAAGGT
CTAAAAGACCTTAGAACCATGTCCACCTCTGCCACTTTCT
AGCTTGGTGAACCAGGATAGCTTAGGCTCCCTGGGATTTG
ATGAACTTGTCCTAGAACAAAAAGGTCAAACAAAATGATC
TCTAAGGCTTTTTCCTTCTAAAATTCAGTGATACAAATTT
AGTCCCTGCCCCTCCCCACCAACACACACACACACAGGTT
TAGTATCCCTAATCTGACAATCTGAAATCCTCACAAATCC
AAAACTTTTGGAGTACTGACATGACACCACAAGTAGAAAA
TTTCGCAGCTGACCTCATGTGACGGGCTGCAGTCAAAATG
CTGTAAAAACTTTGTTTCATGCACAAAATTATAAATATTC
TATAAAATCACCTTCAGGCTATGTGTATGAGGTGTATATG
AGTCAAATGAACTTTGTGTTTAGACTTGGGTCACATCCAC
AAGGTACTTAATTATGTATAGGCAAATATTCCCAAATCTG
AAACACTTCTGGTCCTAAGCATTTTGAATAACGGATTCTC
AATTTGTGTGTGTGTGTGTGTGTGTGTGTGTGTGTGTGTG
TGTATTTTGGAACTACCTCCCTTAAGGTTTTACCTGTCAT
GAGTCAGTCATTTATGTAAAAGAGAAACTTAAGTTTTCTA
TTGGTGGGAAATTTTATTTAAGAAATAAAGAGTAGTTCAG
TGGTCAGTTGAAATTTGGACCATCAAAGTTTTATTCTCAG
TTAATATACTACATCAAAGTTTGATTTAACAAAGGCAAAT
TATAAATCATCAACAGAACAAAATAGCATTAACTTATTTT
TAAAACTTTAAAAGTGAGGTTTTTATATGTTACCTTAGTA
TTTGTATAATATAGCAAATACCCATAGGTTAATATAAAAA
CACTCTTTATTCTTCTTTCTTCAAAGCACCTCCCAGTACC
TGAAAAAGTGTAGCATATTTAGGTATGTACTGTTTACTGT
CTGCTGCCTACTAGTGTAAGTTCCCAGAAGGTGTGACTTG
TTTTGATCCTATTGTATGTCTATCATCAAGAGCACAGGTC
AGGAAACTTTTTCTGTAAAGGGCCAGATACTATTGTAGGC
TTGGCAGGTCATACTGTCTTTGCTGCAGCAACTCAACTCT
GTTGTAGCATGAGTGTAGACACAGAAAACCCAAGCACTTA
GTTGTGGCTGTGTCCCCAAAAAGTTTTATTTACAAAGGCA
GATGTTGGTCTGGATTTGGCCTGCAGGTCATAGTTTGCTA
ACCCCTGATCTGGAGAAGGTCCTCTCCTATAGTGGAAACT
CAATAGCTGTTTATTAAGTTAATGAGCTAACAGTAATTAT
TATTCATATAAGAAATGTTTAAAACATTTTATTGCTTTTC
CGTTCATCATTAGCCCACTCTGGACAAAAGTCCCTGCTTG
GAAGACATATTACTCTCTGATCCATTCTTTTCTGTAAGAT
TTCATTTATCTAACATTTGGCCATGTGGCACCAGCTTCCT
AAGTTTGGATCAACTTCCTATTTGCCTTCAACAAGTGTCC
TTTCTCTTGTTTTCCTTTCTCTTGTTTCCTTGTCCTATCT
TAAAACCTATCTTTTTATCAACAGTCTTTTACTGATTTTT
TTTCCTCTGACATTTCCACTTTCTAAGCTTGTACTGTCAC
CCCAAGAATCATGTTCTTGGCTTAAATGATTTCTTTAGCA
TAGAATTTTGAGCTTTGGAACTATCATATATAACCCTGTG
ATTCAAATAAATTCAGAGAAAGAAACCCTTCAAGATTTTG
ATTTAGGCTGTATTTTACTTTTAAAAGCCTTGTTAAAATT
ACAAATTTCTGTTTAGGAAGTAGGAAGAAAAAAGAAATTA
AGGATATAGTTTAAAGTTGATAGCTGTTTTAGGAACCTTT
AGACTTTTTTTAAATTTAATAAATTGAGCAGAGAATAAGA
GAATCTAGAAATCTAAGGATTTTCTGTAATGCTTTTTAGT
CCAGATTTTCAGTTTTTTTAAAAGAGATTTTTATTTGGCC
AGAGTAGAAAATAAAATTTAAATACCATGCTGTGTCTGAT
TCGATTTTCTTCTACTTACCAAGCTAATAAGTTCACCTGT
TACTATTTCATGGATGCTGGCAGAAAACAGAATACTCCTA
GATGAGAGACAAAGGACTTTATGGACAAATGGGCATGGCT
GTGTTCTAATAAAACTTTATTTATATAAACATGCGGCTGA
CCAATAGGCCATGGTTTGCACATCCTTTTTGCTGCCAGCA
ATTAGAAAGATGGACAATGGCAACTTTTTCAGGCATGTAA
GAATATTGAAATCCACATGGCGCTGGTAGGAGTTGATTGT
GGCAGCCACATACTACCTTGTTATATTTAGCATTATGTGA
TATTAAGTATCCTTCAACACAAACTTCTACTTCTGAATAT
ATGTCCCACAGACATTCTTTAACAGATTCATGGGACGCAT
ATCTGAGGCTGTTCATTGCAGCATTGTTTGTGGTGGGGAG
AACTGAAGGCAATCAGTTACCAGGGGAGTGGATGCTAAAT
GTGGTGGATTTACTAAATGGAGAATCAAGCAGAACTTCTG
CGCAATGGGCTAGATGAACAGACAGTTATACGGATGGAGC
TTAACAGTTCTGAGTAAATGGTGAAAAACAGAAGAAAATA
GAAAATTAACTCCCATTTATAAAAATTAAAATGTACGTAC
ACTGCGCAAAACTACAGTCTTTCAGGAACATATGCAAACA
AATGTATACATGTAAACGCATTAGAAAATGTCCATGGAAG
AAATTGGGAAATGGCGATTACAAGAAACAAAATGTGAGAT
AGGACTTTGGGAGACCCATGATGACAGGGTGTTAGGGACT
CAGGAGGATGAGACACTCAACCCTGTAATGGAGAGAAAAG
GAATAGGAAATGGAAGAAGAGGCAAATCTTCTAAGGAAGT
GCCACCAAAAGAAGGCTACTTCAACATTCTGTGTGCAGTG
AGCAGCCAAGCTCCCCAGAAGCTCCTTCCCTGGTGAAGGG
CTAGGCCCACATTCCTTTTCCAGGATCTTTCCTGTGTGAA
TTGATGCCATAGGACATCCTCCCTGGCTCCATTCTGGTTC
ATGGGTCCAAACCCCACCCTTAACAACTATCTCCATTTTG
CTTACCTGGGTCTAAGACCCTTTGTTTCAGGACCTGTTTT
TGACTGTTTGCTCATGGCACCTTTAGATTTGACATTTCCA
GCTGGGTGCGGTGGCTCACACCTGTAATCCCAGCACTTTG
GGAGGCTGAGGCAGGCAGATCAAGAGGTCAGGAGATCGAG
ATGATCCTGGCCAACATGGTGAAACCCCATCTGTACTAAA
AATTCAAAATCAGCTGGATGTGGTGGCACACGCCTCTACT
CCCAGCTACTTGGGAGGCTGAGGCAGGAGAATCGCTTGAA
CGTGGGAGGGGGAGGTTGCAGTGAGCCGAGATTGTGCCAC
TGCACTCCAGCCTAACGACAGAGCAAGACTCTGTCTCAAA
AAAAAATTTAAAAAATATATTTGATATTTTCATTTTTTGC
CTTCACTTGGAATTGTGTGTTTAGTCCTGACTTAATCTAT
TCCATAGTGGTTGGTCACAATCCTACCTCAACCATAGTGC
CTCAAACTAGACCCATGATAAGGTAGATGGTAAACTCAGA
GTTCTGATAAAAAAGAAAAAATTTCCTTGTATTAATGCAA
GCTATAAAGAGCTGTCCTAGGCATCCTCTCTACGCCAATC
TGTAAGAGAGTCCACTTCTCTAAAATAAGCAAATGAATAA
AGTACACAAGATTAGAAATCCTTAGAATTTTTACTTTAAA
ATTTAAACCCTTACCACAGATAAACTTCTCTAAGTGAATA
GTTGAAATTTTTTGTGTAAAATTCATTGTAGTTTTGGGGT
ATGAATAGCCTCATCTTTGCCAATCTATATGCTTTCTATT
CAAAGCCCTAATTTTTATAGGTAGAGAACTGGGCAAAATA
ATTTTCCTAATCATTTTGGAGGCTATAGAATAGTACAGAG
AGTGGTATCTCTGAAATGATTTGAGTATTACCCTGTTTCA
AAGAAGATAAGATTTGGGGACTTTCTTCAACCACCTGCTT
GGATACTTGTACACCCCACAACAAAACAGCCTAATATTTG
GTGGTACAAATTTACAGAGAAAAATGCATGTTGCTTTCTT
TAATGTAGGATCTTCATTTTGATAAAAGGACTTAGTGCAA
TATAGTTTTTAAATAATAGTTTGTCTAATAAGAATCTGAT
TTTTTTGAAAAATAGATCCATGTTGAATTTCCCACATATT
AAAAAAGCAAGGTAGACATTTTTCTCAAATGCATTCCACA
CGATACACTTTGTAGGTACTTATGAATCCTTTATCTTAGT
ATTTCTACTCAAGTTTGCTCATTGTTGGAATGACTCCCTG
TGTAATTTCCACTTACATTTAGATTTTGTTGGCTACAACA
ATATGTGTTCCATTCAGTAAAAAAGTGAAGACCATCTAGA
GATGACTCATAATCTTATAGAAGTGGTTTAGTCATAGCTT
TTCTAATTCTGTTCAACCACTGGAGCTATTAGCTGTATTT
CCTTCTCCCAGATCCAAACCATAAACACCCTACTGCCTTA
GCATCTGCCAGCATCACCAGGCATCTGGACCAGTGGTAAC
GGTGTAGCCAGAAGTCACACAGAGTTGTCCAGGTCACTTC
CTTGGGCAATCTTATCCTGACCTTGGCACTCAGATCTGTT
GGGTGTTGTCCAATAAAAGTTTCCTCTTTTAGTGAGAATT
CACTAAGAGTGTCAAAACTTCTTTGCTTTTTGTGGGTATG
CTTGGCAGGCAACCCTCTTTCCTCATTTCTACTTGATTTT
TCTCAGCCTCCTGATTGTGTCAGCAATTGTTGACTTTTTG
GTGAGTGTTAGTACCAATTTGACTTCTCTGGATGAAATAG
CTGGATACTGATTCTTATTTTACTTTCTGTTATAAAGGTA
ACTATTTGTCCTCTTGGTGACAAAAGTGATCTGGCTGCCT
GCAATGTCATTTTACTTAAGCTGTGCAGAGTGGGTGAACA
TGATGCAAAAGCGTGGTTGTGTTAGGGGGACAGTTCTTGG
TCTGCAATCAGTGTATTTTCAAAAGGTTTTTAAAAATTAA
TTTACAATTTGGGGAAGAAGAAAATGCACTTGACACCTGG
GCCTCTAGGAGAATATATTTTATAAAAATAAGCAAATATA
TATCTTGAGTAATATAAATGCCTTGGCTCTAGTAAATCAG
GCGAAAATACTGACTCTTGGATTTATGATGTCTTAGGAGG
AGGATTTTTTTAAAAAGAGGGTTTTCCTCATTCCAGTCTT
TCAAAAGCATAATCCTCTAGATTTAAAGAGATTCACTGCT
GTTTGAAAAGGGGGTCTGAGCTGTTAAAGGTCTCTTGGGC
AGCCAGTATGCTGAAGCCTCTGAGTAGGTATGTGAATCAG
CAAAATATTTTTTTCCTTTTAGCTTCAGTGCAGTGGGTAA
AGCCTGACAAATAAATCCAACGGGAGTAGGAGATTGGAGA
TGAACCGTATTTTAGTGAAAAAACTACGAACAAGAGCTGT
TAGCTTATTTTTTTTGCCACATAAAGTGCAGAACCAAGTA
CAGTGCTAAGTAAGTATCCTTAAGGCACTTAAATGGTTGA
TGACTGACTTGCTAGAAAACCATATTCACTCACTTCGGGT
GGCCTCTTTTGACTGGGGATCCTGACAATGTTAGCTGTTT
AGCCTTGTGTAGCTGTATACTTCTAGCAAGATCACACATG
AAACTCATGCTGTAACTCAGATGAGCAGAAGATATATGAC
GGGTTCTATCTATAAACAATCTGATTTTAAAGATGAATTT
CAGCAGTTGATTTGGATAAATGTCCAGTCTTTCTTAGAGA
AGAATGCTCATTCTATTAGAGTTTCAATCAGGACCTAGGA
AGGGAGGAATATGGCCTATGCAATCTCATGATGAGGCAGA
AGAACTGAAGTCCATGGATAAAATGCCCTTAGAGTGTCCT
CTGGTATCGAGGCAATACCTCTATCCACTTTTCCATATGG
GCATTTGTAGATGAAACCTGTGGATGATGTAACCACTGAT
CTGGTCTCTTTCAAATTTGCTTCTGCTGACTGCAGGTCCT
GAATGTCTGATGCATCCTGTAGCCCACTGGTCCTTCTTCA
CTTATCGATCCCTCCTGCATTGGGCCTTTTTGATGTGCTA
CTCTTTTTCAGCTCAGAATCCACAACATAAAGGGCAGCTG
AAGAAAGTGATTCTCAGTGTTTCCAATTGTCTGACCCCAT
AGCCCTACCAGATTTACTATGCTGTGTATTGCTCCAGGGA
GGAAAGGGAAGCCCTGCCCTGCGTCGTACCCTCCTTTTGT
TACTGAGAGCTGTGACCGCTGACTTTACTTTCCTCCCTCT
TCTTTCTCTCTTCTCCAACTCAAAATGCCTAGGGTCTGGA
TTAGAATGACCAGCCATGCTGGTTTGCTTAGGACTAAGGT
GGTTTTGCTGGATGTAGGACTTTCATTTTCAAAATCTGGA
AAGTCTAGGCAAACTGAAAATAATTGGTCACCCTCTTTCT
CAATTCCAGCCTATAGAGTGATTCTCAATAGTAAATAGGG
ATATTTACACATAGGACTCTATGGTCTAAATTCTTTTGAT
CTTGTTAATGATATTCTGATGAGGGAGCACATCTTTTTGC
AAGATTTGCTTCAAAATGCTATTTATAAACATTAGAATCT
CACTCTTCTAGAACTCTGTCCCCATACCAGAAGAAGAAAA
TCTTGAGCCAGCTCTAGAATATATTATACATTTAGGAAAA
ATAAAGAGAAAATGTGAAAACTATCATTATTATATGAAAA
ACTCTCCTTTTAAGAATAGAATAAGCTTATCCCATTTAAC
TGAAGGAGTGATTTTCACAGTGAATTTCTGACAGCTAAGT
TTTAGTGAGCTGTTTCAGGGTTTTGATTCAGCTTTCACTA
AGCAATATGTGCATATTTCTTATATATATTCATATAGATG
TATAGATATTTACATGTATACGTGTATATGAATAAAAACC
ATTATTGAAAGTCAACACATGGCTGGGCATGATTGTTCAT
GCCTGTAATCCTAGCGCTTTGGGAGGCCGAAGCAGGTGGA
TTGCCTGAGCTCAGGAGTTCAAGACCAGCCTGGGCAACAG
GGTGAAACCCCGTCTCTACTAAAATAAAAAAATAAAAAAA
GCCAGGTGTGGTGGCGGGCACCTGTAGTCCCAGCTACTCG
GGAGGCTGAGGCAGGAGAATCGTTTGAACCCGAGAGGTGG
AGGTTGCAGTGAGCCAAGGTCGCACCACTGCACTCTAGCC
TGAGTGACAGAGTGAGACTCCAGCTCAAATAAAAAAAAAT
GTCAACACACACTTTTAAAATAATATATTCCTTAAAATAC
TGCCAAATGAGACAAAGTAACCTTTCCAGAATAATACATT
TTTTGGATTAGTATTTTATGCATATTAATTTCTCTTGCCA
GAACTTGCAACAAATTTCCTGTCATCTCACTCATAACTCT
TCACATTTTAAATTACCGCAAGTGAATAGAGACCTTTTTT
TTCTGGTTTATTGTTTTATCTCTTACACCTAGCATGACTC
CAGGTCCATGGGAATATTTAATAAACACTTTTTGAATGAG
TGACTAAATTCTGAGGTTGCAATGTTTTGTCATTTGTAAC
TATTTACCTGCAAAAAATCAAAATTTTTCTATGTAGTATG
CATGCAAAGCCAAAAACTGAAGCAAATGGAAAATGAGGAT
GATATTAATACTGTAATATTTGTAATGGCTCTTTGAAGAA
TTATTTCTATTTTGTTAACTTTTGTTTTCTCAACACAAGA
ATAGTTTCCATCACTTAGCAAGGGTTCAATAAATATTTTT
TGAACTAGTGAAACTGGTGTCCACTGATTGCAAATATTTG
TAGTCATCTGTGATGAGTAACGGGACCCATAGATGTACAT
TTCCTAAGTCCTGGAAGCTGTGACAGTTGTCTTACATGGC
AGGGGGAAGTAAGATTGCAGATGGAAATAAGGTTGCTAAT
CAGATGACCTTGAAATAATTTTTTCTAGATTATCCAGGTG
GGCCCAATGTAATAAGAAATGTCCTTAAATGTGGAAAAGG
AAGGCAGAAGAATCAGTGATAGAGTGATAGGATGTGAGAA
AGATTTGACTAGCATAGCTGGCTTTGAAAAGGGAGGGACA
GGGCACAACCCAAGGAATGCAGGTTGATGGAAAAGGCAAG
AAAGGAATTCTTGCATAGAGCCTGCAGAAGGAAAGCAGCC
CTGTGGCACTTTGATTTTAGCCTGGTAAGGCATGCTTTGG
ACTTAGGACCTCCAGAACTGTAATATAACAAATCTGTGTT
GTTTACAGAAATGAAGTTTGCAGTTAATTTGTTACAGCAG
CAGTGGGACAGGGATATATTATCAAAATAGTAATATATCA
TTGTTCTCATTTTCTTTTTAATAAGTAAATATTTTAAGTT
AGAACTTATAAAGACACTACTTGCACAATACCACTCAGTT
TTTATTTTGTGTCCCTCACTAGATTGTAATAAAAGGGTTC
TGCTTTTTGCGCTAAAAATGATAATTTTTATATAAAAAAG
GCACAATAGAACTAGCTGTTAAAGTTTTAAAATGTTTTCT
CCTACTTAGATTTACTAAACATCTTGAGTATCTTAAAAAT
AACTTCTATAAATTTTTTTTTTTTTTTTTTTTTTGAGACA
GAGACTGTCTCTGTTACCCAGGCTAGAGTGCAGTGGCATG
ATCTCGGCTCACTGAAACCTCTGCCTCCCAGGTTCACATG
ATTCTCCTGCCTCAGCCTCAGCCTCCCAAGCAGCGGGGAC
TACAGGCATGTGCCACAACACCCAGCAATTTTTTTTTTCT
TTTTTCTTTTTTTAGTAGAGATGGGGTTTTACCATGTTGC
CCAGGTTGGTTGCAAACTCCTGAGCTCAGGCAATCCTCAG
CCTCCCAAAGTGCTAGGATTACAGGCAGGAGCCGCTGCGC
CCAGCCTAAAATATTTTTTTAATTACAAAAGTAATTACCA
AAGTAATGTTCACTGTTGAATATTTGGTGAAGCAAAAAAA
AAGACCTTCTGTAACTCTAGTATCTCTCTCATCCAGATAT
AACCACTGTTAATATTTTTGTGCATATCCATCTAGCTGTT
TTGAAATGTTTATATCTGTAAATTTTTTTTTGCAAAATTG
CTATCTTACATATGACTTTAGTCAATTTTTCTTAACATTT
CATACTTTTCCATATTATTAAATGTTTTTTATGATACAGT
TTTAACACTTGGATAGTATTTCATTACACAAGTTACATGA
TCTACATCTGTAATATTTAGGTGGTTTTGTGAAAATTTTT
AGCTTTTATGTGCTTATTGTATAAGCATTCAGATAAATAA
AAAAAGGAATTCTTATATTGTCTAACCAGAAATAATTACT
GTTATCACTCCTTTTATATTCACAAAAATTAAGTGTGTGA
ATATCTACATTTCTGTTGTCTCAGAATATATAGTTCCTGG
CGGCCAGGCGTGGTGGCTTACGCCTGTAATCCCAGCATTT
TAGGAGGCCGAGGTGGGCGGATCACGAGGCCAGGAGTTTG
AGACCAGCCTGGCCAATATGGTGCAACCCTGTCTCTACTA
AAAATATAAAAACTAGCCGGGCATGGTGGTGCACTCCTGT
AATCCCAGCTAGTCAGGAGGCTGAGGCAGGAGAATCGCTG
GATCCTGGGAGGCAGAGGTTGCAGTGAGCAGAAAGGGCAA
CTCTGCACTCCAGCCTGGGTGACAGAGCAAGACTCTGTCT
CCAAAAAAAAAAAAAAAAGTATATATTTATGTATACATAT
TTTTATATATACATATATATTTATATTTCCTGGCATTTTT
AATGACTAGTATTTTATCTTATTAATTTATTGTATCTTAA
TCCAAAATACTATTAGCTGTTTAGTTTGTTGGCAGTTTTT
TTCTTTTTAGAAACAATACTTATTTTGCAAACAAATCTTA
TTCACATTTAAATTGCTTTCTTGTGATAACTTTAGAAAAG
TGAAATTTACATGTAAAGAGGATGTTTAAATTTCAAGGCC
TTGGATTGGCATTTAGGAAATGATCCTCAGTAACCCGAAC
AGATTTTCATTCTGATTAGGAATAAACATATAGATTAATT
ACCACCTGTCGATGAAATTCAAATCTAATTGTTTTGATTT
GCTTCTCCATAAATATATTATTAAGGTTTGGTTTTTCTTT
TCTTTTTTTTTTTTTTTCCCACCAACTGACTTCCTATATG
CTTTGTCCATTTTATGCTGGGATAGGCGGCAGTTTAGTAA
TTGATGGCAGCTTTTTACAGACTAGATTGATTTTTTTCAT
AAATTTACATTTCATCTCTCAATTTTATAATTTTTATTGG
AAAGTGAAGCCTTTACATCTTATGTAGCCAAATCTATAAA
TCTTATTTTTAAAGATTCTTCCTTGGTTAACTTATGCAGA
ACGAAAGTTTTTGTTCAATACAATGTAAATATTCACAAGT
TTTTTTTTTTTTTTTTTTTTTTTGAGACGGAGTCTGGCTA
TGTCACCCAAGCTGGAGTGCAGAGGCACAATCTTGGCTCA
CTGCAAGCTCCGCCTCCCTGGTTCACACCATTCTCCTGCC
TCAGCCTCCCGAGTAGCTGGGACTACAGGTGCCTGCCACA
ACGCCCGGCTAATTTTTTTTTTTGTATTTTTAGTAGAGAC
GGGGATTCACTGTGTTAGCCAGGATGGTCTCGATCTCCTG
ACCTCGTGATCTGCCTGCCTCGGCCTCCCAAAGTGCTGGG
ATTACAGATGTGAGCCACCGCGCCCGGCCTATTCACTAGT
TTTTATTGCTAGTGTTTTTGTTTAATTCAACTCATTAACC
CAATGTTTTTGTTGTATATAGACTTGAAGGTCTAGCTTAT
TTTCCCCACATGATTAACTAATTGCCCACTTATTAATTTA
TCTGCTCAGATTTGTAATGTCACTTTATACTATAGTGTCA
CATAATTTCTCATAAATACCAGGGTCTGCAGGGCTCTTTA
TTCTGTTTTGTTGGCTTAGCTCTTTCCTTGAGCTAGTATT
TTATTGTACCCATAAATAATATTTTGAAAATGTTGATAGG
CCCTTAAAAAGAACTATATTCAGTGCTTGTAGGACTTAAA
ATTAGAAATATTAAAGTTTAGTATATATTAAATCATCCTT
ATTAGTTGTAGTTTTCTAATCCTCTCCGTCTTATTTTTCG
CCACTTGGTGTTTGCCTGAGGATGATGTGTCTCATATTCC
TGTGTTTCTATCAGCTTTTTAAATGCATTTGCTTTTCATA
CATTAATGCCATGTTATCTGATATATAGACATTCAGGACA
TATCATTTTTATAGATTGTACTTTTGTTAATATAAAACAA
TCCTCTTTATGACATAATATCTGTGACTTTAATTCAACTT
CTTCTGATATGGATATTGTCATACTCTTTATCGTTCTGAT
ATATCTTTGACTTTCCTCTCACTTTTCATTTTCTTTGTAT
TTTGTCTAAATTGTTTCTTGTAAGTAGTACAGTTTATTTT
TTACCCAGTCATCAAATTTGTCTTCTAAAAGGAGAATCTA
ATTCTTGTGCATGTATAATCCAAAGTAATGTATTTGTCTT
TTCTACTTCACTTTATACTCTGAAAATAATTAGTAGCACT
TTTTTTGGTCTTTTGTCAAATAGACTGCACTTTCTTGTCA
GTCAGTAAGACTACTAGAGAGCACAGTAGCATATTACAAC
ACGAACAGCAAATAGGAGCTCTCACAAGTTAGGTCATAAT
ATGTTCTGGGCCGAAACGTCATTTATGAGCCTATTTGTTA
AAAAGCTGGACCTTTGACAAACTGAACACCTAGGTGTTGG
TGTGAATTATTTTTCATATCTTTTATTCTATTCCAGTGTC
ATAGGTATTCATCTAGTGCATCTCTACTGGATTGAGGTAC
AATCTTTCCTTGCCTCCCTGCCCTTTTTCTGGTATTTACC
AATGCAGCACACATGAAACTAGAATTTACAGGGTGCATTT
TTGCCAGTGTTCTTCCTAGGTGGAGTCTTGCTACTTTAGA
AACACTTTATCCCAGGGTGCATCAGACCACTGTTCATGCC
TAATATGTCCAGATACTTCCTAATACTTCGATTTCTCGAA
GGTATACCTATGAATTTTAAGAAAAGTACTGGCTCCACCC
TTTGGCTGACACATGTCTCGTGTCATATGAATATACCTCA
GTATACAGACTCAGTATTAAACTTAGCTCTGAGGTTGGAA
GGAGAGAGAGAGTATGTGTGTGTGTGTGTGTGTGTGTGTG
TATAGCTATAGCTGTGATTCTCATTACAGCTTCCAAAATC
TCATAATTAGTAGACAATCTTTGAAGATTCCAGCAACGGG
TGTGCTCTCATTCTATTACTCCTTGCCCCATTATTTAGTG
CACTTAAGAAAATCTTTTTTCTGAATCTCTAAAGGTGTTT
TACTGAATAATTCCTAACCAAGGTTCATTTTAGTCTGGGT
CTTGGCTTTCTCACTTCGTCGTTATTTCTGGATGACTGGA
AGAGCTGTCTTTCCATATTTTCTTCTCCTCCCAGCCCAGT
CTGCCTTACACACAGCTGTCAAGATAATGTTCCTAAAGTT
TCTAATGGTTTTTATTCAGTGTATCCACTCCAGCTTAGCA
CAGAAGTCTGCCACCATTTGGTTTCAACCTTTTTACTTGA
TCCTTCTCTACTGTAACCAGACTGACCTACTTGCTGTGTT
CTAAATATTCTTGTTTTTCTACCTCTATGATTTCAGTTGT
TGTCTTTTTTGAGACAGAGTTTTGCTCTTGTCGCCCAGGC
TGGAGTGCGATGGCATGATCTCAGCTCACTGCAACCTCCG
CCTCCTGGGTGCAAGTGATTCTCTTGCCTCAGCCTCCCAA
GTAGCTGGGATTACAAACATGTGCCACCACGCCCAGCTAA
TTTTGTATTTTTAGTAGAGACGGGTTTTCTCCTTGTTGGT
TAGGCTGGTCTCGAACTCCTGACCTCTGGTGATCCGCCTG
CTTTGGCCTCCCAAAGTGCTGGGATTACAGATGTTGTCCT
CTTTACCTCGAGTATAAGTTCCTTCTTTCTCCTTCGCCTT
TGCGGACTATTAACATGCCTATCTAGACTTTGAGGCTGGT
CTCTGCAGAGCCTACTTCAGGAAATGTTCTGACTTTCCTG
CATGTGATCCTGCTCTCCTTTGCTGTTCCGCAGCCCTCTG
TTCTTGTGTGATTCCTGTCTTTCTCCACCTAACATTAGCA
TCACTTGGTTACTAATCTATTCCCACTTACGGTCTCTATT
TTCTGCCCTAGCTCCTGGTACCATTTTACAAATAAGTTAC
CATTTAGCAGAAATTGGGACATTTGAAAAGTTTGCCCAAC
TATGAACATTAGTTGCCATGTGATTTTGATAGTCATTTAG
CAACTCTGTGCTTCTGCACAATGCCATGTAAAATGGAAAG
TGAGACGGAGCTCGTCAATCTACTTCCAAAGGGTGTGATT
TTTGCTCTTTGACAGACTTTCATCAAAATGTTAAAATACA
TTTTCCCTCTTCTACTTTATTAGCTACTGTCTGGTAACGT
TTCTGCTTCTTACTAGAGTGGATTTTCCAGAATTTTTCCA
TTTTCCCATCATTTCATTTTTCCTGTCTGTCCTCTTTAGA
AATAGTAGCGTCACTGCAACATAACTTTTGTAAACCTCTT
TTTTAGAACTGTGATCCAGTAAAGCTCACAGGTTCTCAAA
GATCTTATCATAAACATCGAAGAAATGAATAGTCTAGTCA
TTAAATTTGAAACTTGACTTTTATGTGAAAAGTCAAATAA
TTTGCATAAGTAATAGCATTAGAAATAATCTTTTCCTGAC
TTCATGTAAGTGGAAACATTGGAGTCAAGATGTTACAAAA
GGTTATCTCCAGTTCCAGGAAGATGACCCCATACTCATGG
GTCACCTACTTCCACTCCTGTAGCCCATGATAAAGTGAGT
CTCCATGTTTGATAGAGTTTGAATGACTTGATTCTTTCTC
TTTTATACTTCCTCCACTTAGGCTCCAAGGAGACACATTT
TTTCACAATTTTTTTTCCCCCTGTTTGGAAACTTCTGTAT
GCTTTTTACCTTCCCTTAGTGTGTAAGTTACTTCCCTTTT
CCTCTCTAGGTGCAGCCAAAGACTCTTTACAGCATTTTTA
GTTCTCAATCCTATTTTCCAATTAAAAAATGATGCAGCAA
ATGTTCTGATGTATAAACCCTATTGTTTTTCCTCTGGTAA
CATTCCAACCTTCCTGCAGGTTTCAGAGCTTCCTGTCATC
TTAAGGTTTGGGTGTTGGCTATGTGTGTATTTTATCAAAA
TTCGAACTGGTATCTGTTTAATTTGTAAATGGTGACTTGA
TAGTAATCATAAATGCTAATATTAACAATTATTTTCTTTG
TATGGTTATCGATGAAGGAAGATTTGATTTCAATGTGTAT
TACTTTAGAAGACTTGATAAATTGTTTCTGATTAAATGTT
CTCTCTTCAATGAATGTATTCCCTGTGAAGGGAAGTGAAA
ATTGAGAAAGGACAGCAATGTTTGCTGTGACAGGTAAGAT
TTGTTTTAAGTGCTGCCTACGTGTTATCTTAGTTGGTGCC
ATATGGCATTTTTAAGATAAGAAGATGGAAAGAAAGGAGT
TGGGAAATTCTTTTTATAACTACTTCTAGCTGAGTTTTAT
GAAAAGATGTTTCTAGCTGAGTTTTATAAAAATATAAAAA
GGTAAAACTATAGTGAGTCTGTAATTGCATCAAATAAAAT
TATTTTTCTTATTCTGGTTTCTATACTTATGTAGAATGAC
AAGACACATTTCTTTTAGAAACACTTTCAAAAATTTTTCC
AAATTAGCTATTTCACTTTGTTCATCAATATTACATAATA
ATTTGAGATTAGGGAAGTGAACCTTCACTCACTTTATGTA
CAAAATAACTCTTCTTTGTTCTAATAGTTGTTTGCCCTTT
CTGCTTATGTGAAGATATGAGAATTGAGAAACTGAGACCA
AAAACCTGTCTGCCTTGAGACTCAACCCTTTGTTTTAACG
TTTCTCAGTGTATGGAGACAACTCACTTTAGAATCATCTG
TGGCATTTGTTGTATGCTTGGGTGGTTGCTGAGATACACT
AAACCACAGTCTCTTGGGGAAGTGATCAGGAATCTGACTT
AAAATAAGAAAGCAGGTTGTAAAACCAGAAGCACCACAGG
TTTAGTTTCATTTTAAAAAGGAAATTTCTATGTTCTATTT
TCCCCTATGACTAAGGGCACAGGAGGAATTCAGTCTAGAT
GTGTCTGGAAATTGTGGTAGGACATATTCAAACAGTTTCT
ATAGATGGAAAAATTAGTTTCTGTATGTCATTGTTCATTT
GAAAGGGAAGTGAGAACTATTAACAGTATTAATTGAATGA
CTTATATGCTGGGTATTCTGTCAAAGCGAATGGCCCAGCC
CCAGGGTCATGGGCTGTGGGATGACAATCCTAAGAGCAAG
GATATGTAGGTCCCTGGCTCTTTACTTGTCTGCCATTGTT
TTGGGACACTGCATAGAATAAAGAACTTGAAGGTGAAGTT
AGGGTTAATTTTCAGACCTGGTTCCATCACTTATTTGATA
TAGTTTCTGAATCATTTTGTTCATAATCTGTATACATGTC
TAAAATGAGGGTAACCACATATTCTCTAAGAATTAGATGA
TACATGTACGATGCTCAACATCATTTTTGTCTCATTTTAA
GCCCTCAATCTTAGAGAAGAACAGGAAAAAAAGAGACTGT
TGATTACAGAAACTTAAGAATTCTGATGAAACAGAGGGTA
TCAACTAACATGATGGAAGTAGACAATCAGTTTATGCAAC
TCTTTTCATTGCAGCATCTTCAGCAGGTCATCCTCATTTC
ATCGTAACAATTTAAAGATTAGCAGATAGTCAGAGATGCA
AGAGAATCCCTGTTTTCACTCTGATCTCAATTCAGAATGG
TTCATTCTAGGTATACATGTGCCATGGTGGTTTGCTGCAC
CTATCAGCCTGTCATCTAGGTTTTAAGCTCTGCATGCACT
CGGTATTTGTCCTAATGCTCTCCCTCTCTTTGCCCCCCCT
ACCCCCGACAGGCCCTGGTGTATGATGTTCCCCTCCCTTG
TACATGTGTTCTCATTGTTCAACTCCCACTTATGAGTGAG
AACATGCGGCGTTTGGTTTTCTGTCCCAGTGTTAGTTTGC
CGAGGATGATGGCTTCCAGCTTCATGTCCCTGCAGAAAAA
CATGAACTCATTCTTTTTTATGGCCGTGTTGTATTCCATG
GTGTATATGTGCCACATTTTCTTTATCCAGTCTATCATTG
ATGGTCATTTGGTTTGGTTCCAAGTCTTTGATATTGTAAA
TAGTGCTGCAGTAAACATATGTGTTCATGTGTCTTTATAG
TAGAATGATTTATAATTTTTTGGGTGTATACCGAGTAATG
GGATTGCTGGGTCAAATGGTATATCTGGTTCTAGATCATT
GAGGAATCACCACACTGTCTCCCACAATGGTTGAACTAAT
TTACACTCCCACCAACGTGTAAAAGCTATCCTGTTTCTCC
ACATCCTCACCAGCATCTGTTGTTTCCAGGCTTTTTAATG
ATAACCATTCTAACTGGTGTGAGGTGGTAGCTCATTGTGG
TTTTGATTTGCATTTCTCTGATGACTACTGATGATCTTTT
TTTCATATGTTTTTGGGCCACATAAATGTCTTCTTTTGAG
AGGTGTCTGTTCATATCCTTAGCCCATTTTTTGATGGTTT
TTTTTTCTTGTAAATTTAACTTCCTTGTAGATTCTGGATA
TTAGCCCTTTGTCAGATGGATAAATTGAAAAACTTTTCTC
CCATTCTGTAGGTTGCCTGTTCACTCTGATGATATTTTCT
TTTCCTGAGCAGAAGCTCTTTAGTTTAATTAGATCCCTTT
TGTCAATTTCGTATTTTGTTGCAATTGCTTTTGGTGTTTT
AGTCATGAAGTCTTTGCCCATGCCTGTGTCCTGAATAGTA
TTGCCTGGGTTTTCTTCTAGGGTTTTCATAGTTTTAGGTT
TTATGTTTAAGCCTTAATCTATCTTGGTTATTTTTTATAT
AAGGTGTAAGGAAGGAGTCCAGTTTCAGTTTTCTGCATAT
GGCTAGCCAGTTTTCCCAACACCATTTATTAAATAGGAAA
TCCTTTCTTCATTGCTTTTGTCAGGTTTGTCGAAGATCAG
ATAGTTGTAGATGTGTGGTATTATTTCCAAGGCCTCTATT
CTGTTCCACTGGTTTGTATACTTGTTTTCGTACCAGTACC
ATGCTGTTTTGATTACTGTAGCCCTGTATTATAGTTTGAA
GTCAGGTAGCATGATGCCTCCAGCTTTGCTCCTTTTGCTT
AGGATTGTTTTGGCTATACAGACTCTTTTTTAGTTTTATA
TGAAATTTAAGGTAGTTTTTTTTTTCTAGTTCTGTGAAGA
AAGTCAGTGGTAGCTTGATGAGAATAGTGTTGAATTTATA
AATTACTTTGGGCATTATGGCCATTTTCACAATATTGATT
GCTCTTATCCATGAGGATGGAATGTTTTTCATTTGTTTGT
GTCCTCTTACTTCCTTGAGCAGTGGTTTGTAGTTCTCCTT
GAAGAGGTCCTTTATGTCGTTCGTAAGTTTTATCCCTAGG
TATTTTTTTTCTTTGTAGTAATTGTGAATGGGAGTTTACT
CATGATTTGGTTCTCTGCTTGTCTATTACTGGCGTATAGA
AATGCTTGTGATTTTTGCACATTGATTTTGTATCCTGAGA
CTTTACTAAATTTGCTTATCAGCTCAAGGAGTTTTTGGGC
TGAGACAATGGTGTTTTCTAAATATACAATCATGTCATCT
GCAAACAGAGACAGTTTGACTTCCTCTCTTCCTAATTGAA
TACCCCTTATTTCTTTCTCTTGCCTGATTGGACTGGCCAG
AACTTCCAATACTATGTTCAATAGGAGTGGTGAGAGAGGG
CATCCCTGTCTTGTGCCGGTTTTCAAAGGGAATGCTTCCA
GTTTTTGCCCATTCGGTATAATATTGGCTGTGGGTTTGTC
ATAAATAGCTCTTATTATTTTGAGATATATTTCATCAATA
CCTAGTTTATTGAGAATTTTTAGCATGAAGGGGTGTGGAA
TTTTATTGAAGGCCTTTTCTACATCTATCGAGATAATCAT
GTGGTTTTTGTCATTGGTTCGGTTTATGTGATGGATTACG
TTTATTAATTTATGTTGAACCAGCCCTGCATCCCATGGAT
AGGCCATCTTGATCATGGTGGATGTGTTGCTGGATTTGGT
TTGCCAGTATTTTATTGAGGATTTTTACATCAGTGTTCAT
CAGTGATATTGGCATGAAATTTTGTTTTTTTGTTGTGTCG
CTGCCAGGTTTGGGAATGAGGATGATGCTGGCTTCATACA
ATGAGTTAGGGAGGAGTCCCTCTTTTTCTGTTGTTTGGAA
TAGTTTTAGAATGAATGGTACTGGCTTCTCTTTCAACCTC
TGGTAGAATTCAGCTGTGAATGCATTTGGTCCTGGGCTTT
TATTGGTTGATAAGCTATTACTGCCTCAATTTCAGAACTT
GTTACTGGTCTAGTCACAGATTTGACTTCTTCCTGGTTTA
GTATGTGTCCAGGAATTTATCCATTTCTTCTAGATGTTCT
AGTTTATTTGCATAGAGGTGTTTATAGTATTCTCTGATGG
TAGTTTGTATTTCTGTGGGATCAGTGGTGATATCCCCTTC
ATCTTTTTTCACTGTGTCTATTTGATTCTTCTCTCTTTTC
TTCTGTATTAGTCTTGCTAGTGATCTATTTTATTAATCTT
TTCAAAAAACCAGCTCCTGTATTCATTGATTTTTTTGAAG
ATTTTTTTGTGTCTGTATCTTTCAGTTCTGTTCTGATCTT
AGTTATTTCTTGTTTTCTGCTAGCTTTTGAGTTTGTTTGC
TCTTGCTTTTCTAGTTCTTTTAACTGTGATAGTAGGGCAT
CGATTTTAGATCTTTCTCGCTTTCTGATGTGGGCATTTAG
TGCTATAAATTTTTCTTTAAACACTGCTTTAGCTGTGTCT
CATAAATTTGGGTATGTTGTCTCTTTGTTGTAATTGGTTT
CAAAGAACTTCGTTATTTCTGCCTTAATTTCATTATGTAC
CCAGTGGTTATTCAGGAACAGGCTATTCAGTTTCCATGTA
GTTGTGTGGTTTTGAGTGAGGCATGAAGACAAGATTAGAG
AAAAAAGATTAGCCTCCAAGAAATATGGGACTATGTGAAA
TGACCAAACTTATGATTAATTGGGGTCCCTGGAAAGCGAC
AGGTAGAATGGAACCAAGTTGGAAAACACACTTCAGGATA
TTATCCAGGAGAACTTCCCCAACATTCAAATTCAGGAAAT
ACAGAGAACCTCACTAAGATACTCCTTAAGAAGAGCAACC
TCAAGACACATAATCGTCAGATTCTCCAAGGTTGGACCGA
AGAAAAAAATGTTAAGGGCAGCCAGACAGAAAGGTCAGAT
TACCTACAAAGGGAAGCCCATCAGACTAATGGTAGATCTC
TCTGCAGAAACCCTACAAGCCAGAAGAGAGTGGGGGCCAA
TATTCAACATTCTTAAAGACAAGAGTTTTCAACCCAGAAT
TTCATATCCAGCCAAACTAAGTTTCATACGTGATGGAAAG
ATAAAATCCTTTACAGGTAAGCAAATGCTGAGGGATTTTT
GTCACCACCAGGCCTGCCTTACAAGAGCTCCTGAAGGAAG
CACTAAACATGGAAAGGAGAAACTGGTACCAGCCACTGCA
AAAACATGCCAAATTGTAAAAACCATTGACACTATGAAGA
AACTGCATCAACTAATGTGCAAAATAACCAGCTAGCATCA
TGATGACAGGATCAAATTCGCATATAACAATATTAACCTT
AAATGTAAATATTCCCTAGATACTGCCTTAGTTACATCCC
AAATGTTTTCATATATAGAGTTTTATTATTCTGTTCTAAA
TATTTCTTATCTTTCTTAGTTTGCTTGGCTATCATAAGAA
AATACCATAGCTGGGTGGATTAACCAAGTAGGGTGGCAGC
AAAGTCACTATCTTGCTGCGTTCTCACATGACAGACAGGA
GGGATCAAGTGCTGTGGAGTTTGTACTTTGAAGGGCACTA
ATCCCATCATGAGAGTCCCTCCCTCATGACCCCCATCAAA
ACCTAAGTACCTCCCAAAGGTCCCATCTCTGAATACTATC
ACACTGGGGGTTAGGGCTTCAACATAGGAATTTTATGGGG
ACACAATTCAGTCCCCAGTACTATTCTTATAAATTTTTAT
TTGACTCATGAACCATTAGAAGTTTCAAAATAATATGTAA
TCATTTGTTTTTGGTTATATTGATATATACATATATAGCT
GTATATATGCATTTATAAATTTTATAAAGCATATGTTAAG
CTGATTGTTTTATATCTTTTCTGCTTTTTTTTGGTTTGAT
TTGTCATTACTGAATGACGTGTTTAGATTTCCCACTACAA
AGGAAAACTTGTCTATAATTTTTGTTGTGGTTCTGTCAGT
TTCCATTTTCTGTATTTTATGTTATTAGATGTATATATGC
TTAAAATTGTTATATTTCCTAGATTATTTGAACAATTATG
CATCTTTGCATCTATTAATGGTTATTAATTTTAAGTATAT
TTTGTTAGCTATATACATAGGTAAACCAGCTTTTTTGTTA
ATATTTATATTGTTAACATTTTTCCATTCTAACATCTTAT
TCTGTGTGTCCTTCGTACTCTACAATTTTTTGGTCATTTT
AAACTATGTTTAGATACACATTTTTTTTCTCATTCTATTT
CTCCCCCTTTAGTAACATGTAATTTATCTACTCTTTTCCC
TTTCTTACAATGTTTACTTGAGATACAAGTACAAGTACAC
TTAACTTATTGAAGCCAAACTTTAATCAATATGTTTAATC
TTATCCATCCAGATAAAAGACTATGGCACTGATTTATTTA
TGTATTTTTTTAGAGACAGGGTCTCACTCTGTTGCCCAGG
CTGGTCTTCAACTCCTGGGCTCAAGTTATCTTCCCACCTT
GGCCTCCCATAGTGCTGAGATTACAGACATGAGCCACCAC
ACCTGGCCAATGTGTGGCACTTTAACTGAGATTGTTAACT
ATGTTTAGTTATGTCTGGCACTTTAACTATGTGCCAGACA
TATTGTTTAACTATGTTTGGCACTTTAACTGAGATTTGCC
TGATCCTGATATATGTCATATTTTGGTCTATATTTTACTT
CTATTTTGTTTTTCTTTTAACCCTCCTCACCAGAGATTGT
TACCATTATTCAGACAATTTTGTTGTGTTGACTTATTCAC
ATGTTTTTCAGTTTCTTATTACATCTCAGGTCCTATGTAT
AAGGTTTATATTTTTCTTCTGCCTATGAAATATCTTTTAG
AAAGAGCCTATTGGTATTAAACCATTTTAGGGCAGTGTGC
TGAAACATGCTGGTTATACTTCTGTTCTTATATGGCCTCC
TTGTTTCTGATAAGACTTTTTTTCTTGGTTAGTTAAAATG
GGAATTTGGTTTTAGACTGTGTGTGTGTGTGCGTGCGTGT
GTGTGTGTGCATGCGTGCAGGTATTTTCTTCTTGCTGAGC
AGTTAGCTTCTCAGATTTTTATAATGCAGCTTCCTTAAAT
GAGTAATAGAGATGAATTGACATAGATGTTTTGTGTTTTG
AAAATCTTTTATGTTAAATATATCTCAATCCGAAGTGTGA
CACCATTGCACTTTTTATTCTCAATTTGATTTCCTAAAGA
CATTTTGCTCATGATATCATTATAAAATACACAACTAAGT
AATATCTGAAGTGGACTGATATCCCGACTATGATAACATA
TATGAAAATAATGATTAAGTAACTTCAAAACATAGATTTT
TCTAATTTTATATGTATCAATAGAAACTATTTGACTCCTT
AATACCTACAAGATATAAGCTTCTAAAATAAAATTCTTTT
GGTGTGTTTTTGTGCAAAAATCCTGTTAAAAAAGTACTAA
TGGTTACACCAAAAGCAATCACTAAAATTTTACAACAAAT
AGGAAAACTGCTTATAATCGAGATATTTTGGCTGCGTCTT
TATTTTTATGCTCTGTTCTTTATTCTCCAGGCATTTGGTA
GAATGCTACCACAAACTGTAGGAGACAGAGGTAGATGTGA
TGCTAGTGCAGCCTGTGCTCTGTAGCGAGTTGCAACCTGG
GCAGATATTCCGAGTGAGGGTACTTGCCTAGTTTGCCTCT
TTGGCCACCAGAATCTCACAATTTTGTTTGGAGTTCATTG
TGTTGATACATCCAGGTACACTAGTATCAAAAGAAGTTAC
TTTGCAACTGTGTAAAAACTGATAGATAACAAAATATTAC
TTGAACTTTCAATCATACATTCTGTAGGTAACTAGAGCAT
GGATACACACATGCATGCACAAATATGAAATTCAGCAAAC
TTGAAATGATGTGCAAAATGTTACTAGTATTAGCATCTAA
TATTTCTTCACTACGGAGTTGTTGACACCCTTTGGCAGAT
ATATCTCAGAGAAGTATCTTTTATTCTGGTGCAGTTCCTA
TTATTATTTTTTATTTCAACCTCATTCTATAGTAGCCTCT
GTTCCAATTTTGAGTGTGAATGATTAATATTATTAGCAGA
CATTTCTTAGTTCTCTGCCATGTTTGCTGAAACCAAATGA
TAAGGCTGTAATTTACTTTATTTCTCTTTCTAAGCAGATA
CTCCGCAGAGTGACGGCTGTGTGTGTTTCCTGCATGGTTC
ACCTCTTTCTGGGTGGTGTTGGTTTCTTTTAGCTTTTAGC
ATTCAAATCTGCCTGATGGAACTCTTTTCCCAATCTCTAT
CACTCTACCAAATGTTCTTCACTCCCAGTCCCTGTCTCAG
TTCTTATGATATAAACCTGTAATTTTTCTCAAATAATATC
AGTGATTATGTCCTGCTAATTTTATATTCTAAGTGCCTTT
TAATTGCTATCATGCTCTTATTATGTTTCTGGTGATAGTC
TTTAACCTAGATAAAGGGAAATGGTCATTTCAGAGAGAGC
TATTCAAAATGCAATCCTGACCTTATTCCCTGGCTTACCC
TTAGAACACCTGATGAAGAGATATTAAAAAACAAAAAAAA
GAAACCTAAACACAACAAGTCAGCCCCTGCTTGCTTCTCT
GGTGCATTCTACTCTTTCTATCTTCACCAACCTTTGCATT
TTATGCTGTCGTGCTTCTAAAATATATATTTTTTTACCTC
CTATCAAACTGCCTTTAATTATACGATTTTTTTGTGCTTA
GAATGTCCTTTCTGCCCTTTTTCATCTGTCTACTTTCTAT
TCATCCCTTAAGTCTCAGTTTAAGTATCTTCATCCCTAGG
AAACCTTCACATTGAACTAAGCAGCCCTCTGAGTTCCAGG
AGTCCCAGCCCTGTATGCATAATGTGAAAATGATCTGTTT
GTATTTCTTTCTCTTTCTCCAGACAATAAGTCCTTCTGGA
ACAAGGAATCTCTATTCATTTTTGTATCCAGGCTTTCACA
TAGTTTATGCTTCATAAAAGCTAAGTCTGTAATTTCTTAC
ACAGATCTAAATTGAATCTTTTAAAAGACTCCAAATATTA
CCATCCAACAGGATTTCCAAATTTATTCACAGGATAACTT
CAAAAGATGAAAATATGCTCCCACTGAGAACATTAAATAG
AATATGGTGCGTACCTCAAAGGCAATGCCAAAGGGCAATG
TAAAAGAAGTTTTGAATATTGCTTGCATTGGTACAGTAAA
TATAACATCTCCCTCAGATGAACAGTTTGAAGAAGTAAAC
AACCATTTGGATATACGTTTGCTAAAAAACATAAAAATCT
TATGTTTTAGTATTCATCTTCTAAAAGTAATTGTACCGAC
TTTCAAGTCTAAAGAAGTGTGACTTGGAGTCTGTGACAAA
GTAGGGCTCCAATAGAACAAGACCAAATGGAGAAAAGGGC
AAATTTAATTATTTAAAAATCCATGAATTATGATCATAAT
AAAAACCATGAGTGTCCCTGAGGTTGTAATCAGTCTGACA
TCTTTTCTTGAAGCCTTTTCCTTTTCATCTGCCTTTTGTC
TTTTGTTCTGTCTTTTGTCCTTTTATATCCCCTCCTGGAT
ACCTATCTATCTATCTTAGCGGTACTGTAACTCCTACTTG
AGCAGGTGTGACATCCCCTACAGCATTTAGAAAGAGATTT
GTTTAAGAGGACAGGTACACCTGCAGCATGTTATTAAATG
AAGACTGAAAAACTAGTGAGAATGTTAATCATCCAACAAA
TTGTGCATCATTAATTCTTGATGCCAGCTCGATGTAGGAG
AACAAAAATCTGTACCTCCTACCAAGTGTGTTGTAAAATT
TTTCAAATTTATTTTGATAGATCTGTGTTGCTGTAAAACA
CACAGGACCTCAAACTCTTAAAAATTAAAAGCATTACAGA
GGATGAACTTAATGACAGTAGGGAACATTCTTAGTTTTCT
TTTATATTTTACTGGAGTACATACATTTGCTGGTAAGAGG
CATTGTTCTCAGTTATCTAAAAAATGAAAATAGGGTAAAA
TATTTGACAAAACTAGAAAAGTTCATATGAACCTATTTTT
GCTGACACCTAGAAAACCCTCACTGATGTGAAACAATTGT
GCTCACTGCCAGATTTGTAGATTTCTGGTGTGGTTTTGCA
GCTGACTGTTTAGTGGGATAACTGCTGGATCAAAGCACAG
CTCCCTTGAGATAGAATGACACACACATTCTGTGTTGCAA
AGACACAGGAATTTTGGGGTGTGTGTGTGTGTGTGTGTGT
GTGTAATTGTCCATCTTTAAAGGGACTGAGTTTTCTGAGG
CTACTGCTATATGACCCTACATGATTGGTAGTTTGGAAAA
ATCAGCTAACTGGTTAATTTCTATAGATCAAGCAGTTGTG
GTGGCTTTTCTGATCTTTAAATCTTTTATCTAGTTGTATT
GATTGGGATCGATTACTGAAGTTCTCATATAAGACATCTC
TTGTATATTGTGGGATGTATAGAATCATAAGAGTGTGGTA
AGTAGTAGGTTTTCTTGGTTTAATGTCTTTGTATAAAGAG
AAAAGACTGGATTTTAGTAAGAAATACTTCTCATTGACTT
TAAGCTGGTTTCCTTAAACTCAAACCTCATTGCTTAAATT
CTCATAGGACTTACACTGTCTGAGGGGTTCAGTTCAGGGT
TTTTAATAGGAACTCTTCTCACATGAGAAAACTAAAGTGA
AAACAAGGAAATGAAAGCAGATACACTTTACTGTAAAGCA
TATCTTTCCTTGGTCCTCGCTGAAGTTGCTTTAAGGAGAG
GCATGGAAGAGGCCACTATGGCAATCAATGAACAAAATCA
TGTTATTTTAAATGGAAACAAATTGGTATCCCACATGAAT
GGTTTTCTTTTTCCCCGCAATACAATCTTGACATATTACA
GCAATATCTTGAGGAGTTTATTTTGGGGATTAAGTACAAA
TAGCAATGCAAGCCTGCAACTATAGTCTAGTGCCCAAAGA
GACCACATTTTGTGTTGAAATAATACACAATAGAGAAATA
AAGCTGAATGAGTGGAATAAAATCCTTTAAGAAAAATAAT
CTATTCTCTGAGTTATTAAAGTTTTCAGCATCCTTGGTTT
TTGATGAGCTTATTTAAAATCTATGGGGGGAAAATTAGCA
GCTTTAAATGCTGACAGCATGAGAAAAACAGTGAGAAATA
CTTGATTCTTCAAGGACTCCTTCCTTCACCCCCCAAAAGT
TTGATTTTTCCTATTTATCTCCTTTGTCTTTTGATAAAAA
GAAGAGAAGCCTTTGAGAGGACAATTTTGAGGTCTTAATC
CATACTTCTTTGTGGTTTATCTTTTACATTCAAAACAAAC
ACCTTTAAAAGAATCCTTTTTGGTCTGGGAGAGCTAAATG
CTAAGCTTAGGTATCAGCAGCTAATTAGCTTCACATCTGG
GGGGGATTATCAATGAACTCTTATCTCCTGAATATTTGTT
TATGGATTTTTAAAGAAAAAGCTATTTTCAGAAAACTGGA
GCCTATGGAGTATTCTTGCATCAAGTCAGTTCAATAGGAA
GGGTGGTGTATGTTGGTCCATCTCAAACCTGCCTTACTGT
AGATTCAAATAATAAAACTCAGTGTCTGCATTGTAATGAA
TGTTTGCCATATTGATCTCATGTTAAATGTTGCCTTTCAT
TTCAACATCTTAATTGGCTTCTACTTTTGAAGAAATTTCA
CTTTTTGCTTTGCAAATCCTGTGCCAGCTCTAATGTTCTG
AAAGCTCGGCATCCCTTTCGTTTGCTTGTTGGTGTCCCTG
TGTGCTATCTGGGGCTAGGAAAGTATGCTGCCTGTGTTTT
AGAGAACACCCAGAAGTGGTGGATTGCTACACATAAGAAC
CTGTAATTCTGTCATGGTGGGACTGCATGCCCTGTTACAG
ACCTGATTATTGCATAGGGTATTACTGTACTGCTTTTTCT
ACCACCATCACTACCTTTGCCAAGGCTGTTGTCAGTATCT
TCATTGCCTCCTGCACATTTTACACTGCTGCTTTGCCAAC
ACCACCACCACCTGTGCCAGTGCTGACTCTCCTACCAGGA
CCGTTGCTGCAGTTTCCAACGCTGTCACATTCCCTGCCAC
CCCAGCAGCTGCCTTCACTGGTGCTGTTGCCAACACTGTC
ATTAGTATCAACCCTGCTGCTGTTCTCTTCTCATACTGAG
GGACCTCTCTTCTTTTTCTGACTTTGACAGAAAAGCAAAA
ATCAACATCAAACTAAACAAACTAGAACAAAATTGCTCCC
TGGGGTTCACATAGCCTCATTACTATTGTTCCTACTATTT
CTCTGAGCTGGAAACTGAGAATTCAGGGAATCTCAGGATT
TTTTAGGTTTGTTTGTTTGTTTGTTTGTTTGTTTGTTTGT
TTGAGACAGCATCTCACTTTGTAACCCAGCCTGGAGTGCA
GTGATATGATCTCAGCTTGCTGCATCCTCTGCCTCCCAGG
TTCAAGTGATTCTCCTGCCTCAACCTCCCAAGTAGCTGAG
ACTACAGGCACACACCACCATGCCTGGCTAATTTTTGTAT
TTTTAGTAGAAACAGGGTTTCACCATGTTGGCCAGGCTGG
TCTCGAACTTCTGATGTGAAGCGATCCACCCGCCTCAGCT
TCCCAAAGAGCTGGGAATTCAGGTGTGAACCACCTCACCT
GGCCTAATCTCAGAATTTCTATAATCCTTTTACTAGACTT
CGGCCATGCTTTCACACCAGCCTGTGGGAAATTGAGGAGG
GTAAGTACGGAAGAGAGACTCAGAAGAATAACCTTACCAT
CGAGTGAGTACAATTAATCCCACATAAGCTTGAGATACAT
GTTTATCCAGGAAACAGGGCATTTGATATTCCCTCCACTG
ATAGAGGTGCAGGAAAAAAAGAACAGGAGGTGGTAGATAT
CACAACTATGACCAGGAGGGGTTCAGGGAAAATACTATGC
ACAGGTAAAACCAATCATTATTGGTGATTGATTTTTGGGA
GAAGACTGTGAAATTTAAACTCAAACTGAAGTTTTCAAGT
TGTAAAGTTGATAGAGATAGTAGGAAATCCAGAAATAGGA
GAAGTAGAGCCAGAGTTTAAACCTGTTAGCTTTTTGTTAC
CAGTGGAACTTAAGGGTAAATAAGAGGAAACAGGAGGTGC
ATGGAGAGGCTAGGCTGAAGATACGAATTTGGGAAAAATT
GAAACAGGTGATGGCTATAACCAAGAGTGGGCAAAACCAT
TTAGGGAAGATAAAAAGGGAAAATCCGAGCAGACAAATGA
GGACTTCTGTATTTATGTGGAATAAGGAAGGACACAAGTG
GGCAGAAGAGAAGAGTAAGAATAATAGAGGTAAAGTTGAG
ATTGTAACATCTTGGAAATTATTAGGGGAGGAGAGAGTTT
CAAGAAGAATGGAATGGCCGTTATCAAATCATGTGTAGGC
ATCAAGAGAGAGAAAACTGTATTTGATCATTAAAATGTCA
CAATTCATTCTGAGACTGCCGTTTTACTAAAGCAGTGTTG
ACCAAACTCCTGTTACAAATAGTTGAAGAGTTGAGTTGAC
AGATCTTATCCACTTGTATCATATATTACTCTTACAAAAG
GTTTCTCAGGGTGCTTCTTCAAGGACATGCTGTAAGGTTA
TAATCATATAAGTGTGCAAAGATGACAGCCAGAAGTTTTT
ATTGCAGCATTGTTTGTAATAGAGGAAAATCATATACGTA
ACTGAAATAACCAATACAGAGATTTGGTTAAATCCTCATC
AGTCAAACAAAATACAACCATTTTAATGAAAAATATTTAC
TTCAGTTGACATGGAAAGGCATTTGTGATCAATATTGGTA
AATGAAACATACATTTATAGTATATGACTGTATTAGTCTG
TTCTCACACTGCTAATAAAGACAAACCTGAGACCTCGTAA
TTTATCAAGAAAAAGAGGTTTAATGGACTCATAGTTCCAT
GTGACTGGGGAGGCCTCACAATCATGGCAAAAGGCAAAGG
AGGAGCAAAGTCACGTCTTACATGGTGGCAGGCAAGAGAG
AGTTTGTGCAAGGGAACTCCCCTTTATAAAACCATCAGAT
CTCAGAGACTTTTTCACCATCAAGAGAACAGCACAGGAAA
GACCCATCCCGATGATTCAATTGCCTCCCACCAGGTCCCT
CCCATGACACGGAATTGTGGGAGCTACAATTCAAGATGAG
ATTTGGGTGGGGACACAGCCAAACCATATAAATGACCAAT
TTCATTAAATATATTTGCATATATATTTTTGGACACCTTA
AAATAATGACATTGTTTATTATTGGATGGTAGGATATCAA
TTGATCTGATTTTTTTCTCTTTAAATTTTCGTATTTTGTA
ATCTAAATGAAAAACGGCTACCATTTTGTAATTAAAATGG
GAATAAATGCAAGAAACGATAGAGAAAATGGTGACTTGAC
ATGACTTCAAGGTCAAGGAAAGGATTTGAGACTAGAGAAT
AGGGCATGGGTCTCATAAAGAAGAAAAGGAAAGAAGAACA
AGGGGAAAAACTTAAAGATCAAATGAGAGGAATATACTGA
ACGAGCAAGATTTCGGAAAATGTGCAAAAAGCTGGGATCA
TACTAGGCTTTATTCCATAGAAGGAAAATTCTGAAGTAGA
AGGAGGAAAAAGATAGGTTGGCTAAATGTATAGAAAAATG
CGTACATAGATAGATTAAAAATTCAGATAGCTCAGGTCAG
ATGGTCTACTACACCTTTTAAAGAAAAGGTCAAGGTGAAG
TCTGAACTAAAGGTAAGAGGATATGCATGGGGAGCTGAGA
AAAATGGAGAAATTTTTGAACAATCACAAAAATGTAATAG
TGACACAGGGAGGAAAACAATGAGTGAAGAGTGTCAGGAG
TCCAGCAGCAATGGTTCAGCCTGAATTTGCAGTGTAAAAT
TTTGTTTTAATTCCTGTTACGTGTTAATAGGGTTAAAGCC
AACCTTCTAATCTATGTCAGTCTTAGAGTCCATGAAAGTG
AAGGAACACTTCTGCACTAATCATGAATGATATTGAGCTG
CAATTGATCCAAGCAGTATTTGGGAATTAAAAAAATATGT
ATTGACAAAGCTAGGTGGAAGCATAGGTACAGTTACTCAC
GTACAGAAACTATCTGTGTCATCACAAAATGCATTTTCAA
GGACATAAACACAGTCCTGATGGCAGGCATTTTATTAGGC
CACTAAGTTCTTCAAATTTTCTATAGCTTTAAAAATCAAA
GTTGCCTGACCGAGTTTTCTAGCCTTCTAGCTTTTCACAT
GCTTGCAACACTTTTATTAGCTTGAATTAGGGCTGGCTTT
GCCTTATGCATCCGGAAGAGCTGATAGAAAGGTATTTCTC
CTGCTCTTCCTAAGGGATTCAGGTTAGAAGCTTCACACAA
GGGCTTTTTCAATATTTCTGAATTATTTGAGAAAAATTAA
GCTGATCTAAATATATTGATAGGCAGTTATTCAGCTTGTG
GTGCACTTTTTCATTTCCTCTCAGTTTAAATGCACAGAAC
TGCCTTGGAAGAAGTACTGCATTATGGAAGAGCTAAGACT
GATAGTCAAAAGTCCATTCTGTATTGTAAATGGAAAGGAG
GTAGAGAAGGAAGCATAAAGATTAAAGAAAAGATGGAATG
ACTTTTTTTCATTCCGTCAAATGACTGTTTATATTGGGCA
ATACTGCAAGCTTGTAGGTTCAGCTTGAAAGTTTTTCAAA
TCAGAGGAGCCATTTAATATATAATAGAGAACAGTACAGG
CAAATCATTTATAAAAATGAAAACATTTCATATCTGCTTT
TTTTTTTTTTTTTACAGAACAAGTTTCTCACTTCTGAGAC
TTGGCCTTTTTTTTTTTTTTTTTCCTGAGATCAGGGAAAT
ATGAACTAGAGGAGCTCCACATCTAACAAATGAAAGACAC
CAGAAATACATCAGTTTAGTTTGTTCTGATATATATATAT
ATATTTTTATATAAAGCTATAAATAGGCAATTACAAAGAT
GTATTTATTTGTATCTATGGCAGTTATCGATCCCTGATGA
TAATATTCTGCCAATAAGATTATAGGCTAATTCAAAACTC
TGACCACTTTAAATCCGAAGCACTTCTAGTTCCTAGCAGC
AAATTTGGGCTGCAAATACAAAATACATTTTTTTACACAG
GGTGCTCAGTTATTTTAATCAAACTCATTAATAAAGGTGT
TAGAATAATAAGTCCTGTTTTAATTTTGGTTACTTGACGC
CCAGAGTAAACGGACTTTCTCAAGTCACGAGTATATTTGA
GCGGCTAGAATAAACAGTTCCTTTGGGACGGCAGCATGTC
CATCATCACATCCTCTGGTACTTCCTGCCAACTTTTGCAT
TTTTTCTAAGGATAGTAGTGAAAGAAAAGGAAATAGGACG
CAGTAAGGTGGGACAACATGTAAAGATGTTAAAGGGCTTC
AGAATTGTAAGAAGGCCCAGGCTCAAGGTGTCCTAGAGCA
AGTTAGTTTCTCTGAGGCTCAGTTTGTTTTTTTTTTTTGT
CTGTAATACAGGGTAGCAAGTAGTAACTATGTTAAGATTT
TTGCCATTTTTAACTATGTTGAGATTTTTGTTTACTCCCC
TCCCATATGAACACAAACCTTTATAGGATGTTATTAAGAA
AACTAGTTTGTAAAATTGTAGAATAGTGGCTGTCACTATT
AAAAGGTGATGTTTTTATCGTTTTAAAGCTTTGAGGGAAT
TTAATTTTTCCTTAGCATCAAGGCTACCAGACAACTTTTT
TTCCCCCCATTAAAAAAGCCCCTTTCCCAGCACTTTGGGA
GGCCGAGGCAGGCAGATCGCGAGGTCAGGAGATTGAGACC
ATCCTGGCTAACACGGTGAAACCCTCCCTGTCTCTATAAA
AATACAAAAGATTATCCAGGTGTGGTGGCACATGCTTGTA
GTCTCAGCTCCTTGGGAGTCTGAGGCAGGAGAATCGCTTG
AACCTGGGAGGCGGAGGTTGCGGTGAGCTGACATCGCGCC
ACTGCACTCCAGCCTGGGCGACTGAGAGAGACTCCGTCTC
AAAAAAAAAAAAAAAAAAAAACCTTTGGTAACTGGCTTAT
GCAGCGGCATTATAAATACAAGCTCTGTGATATATTGTCA
GAGGGGTAGCTGTCAGAGGCACTGATGATTCTGGGAACAA
ATATAGTACTTGTACTGAAGGTTCTTCCACCTTGTTTTCT
AAGTTTACGTAATTGGAAAAAGAATCAGTCATTTTTGTTT
TTGATTTACCATGATTTATCCCAATACTATTCATTTATGC
TTGAAAAATATTTGCTTTTTTCCCTTGTAGAACATCAGAT
ATTTTTCAATCAATAGGTTCATTCTTTTATTCAATAAACA
TTTGTAGAACACCCATTCTCTCTCAGGTACTGTGTTAGAC
ACTGAGATTTAAGGTTTCATTGGAAAGTCAGATGTGTAAA
CATAAAATGACCACAGCCTGTGGTAACAGCTGTAACAGAT
CTGTAAAAAGACTCTTTAAACCAGGAATATATAATAGACT
TAGTTTGAGGAGTTTGAGCAAGATTCATGGATGCAACGAC
ATTTTTCTGGGATTTGAAGATTGAGTTTTTAAAAATTAGA
AGAAATGTGAGAATAGTTTCTGAAAAAGTGGAGTATATAA
AAACATGATATGCATGTCTTGCAGAAACAGAATTGAGCTG
GAGGCCATTATCCTTAGCAAACTAATGCAGAAACAGAAAA
CCAAACCCTGCATGTTCTCACTTATGAGTGGGAGCTAAAT
GATGAGAACTTACGAACACAAAGAAGGAAACAACAGACTT
GGGGGCCTACTTGAGGATGGCGGGTGAAAGGTGCAAGGAG
GGAGAGAAGCAGAAAAAAATAAATTGAGTTCTAGGCTTAG
AATTCTAATTTCTTCTCAGAGCACGTTCATGGGTTAATAT
GTTACACTTCTCTCTTCCTATGTTTAGCAACCTGTGCAAC
TATGAAAAATAACTGATGGTCACACTTTGTATTCTTTCCA
ACAAATCAAATTATTAAATGATTTACTTGATTGTCATTGT
ACATAAGAAATGTTTTCATTTATTGTTTTGAAATGCCTTT
TATAGTCTAGTATTACAAAGCGACCTAATTAACTGAAAAA
CTATATAATCAGCTCTTTAAAAATCCATAAAGCTAAAACG
TAATAGACATAGTAACCCAAGAAATAAAGTATAAATTAAT
AATATAGAGCAGTGGGAAACTATCTAATAAACATTATTAG
TTCAAAAATAGACATTTCATGTTCCTAGTACTAACAAATA
CTTTGCCAAACAATACTTCTTTCTTGCTGATAGAGATCTA
TTTGGACTTATTTCTCTGTTGGAGTAAATGTGAAAAACTG
CCAAAATTTTCTAAGTTTTCTCACCTCCACTTTTATCATT
GACATTGTGAAAATGTCATTTTCTTCTCCTAATGGGGCAA
TTCAGGAAAAGCACCACAGCATGGACCCTTTCAGAAGAAC
GCATTTCTGAGGGTTGGCCAGAGGAGATGGGGATGGGAGG
CAAAAATTCCAATAAGCAGGTTTCTTTCAAGTCATATTTA
TGCTAGTCTCATCAGTGCTTTACTGCAGACAAAAGGTCTT
TTCAATCCTTTGGATTTTAAAATAAGAGGGGAAAATTTTA
TTTTTATATGTGAATATAGATATACACACACACATTTATG
TATATATACACATACACACACACACACACACACACACACA
CACACACACACACACACACACACTGTTTGAAATAGTGCTG
TTTCTGCATAAGGAAAGCTGTAGAGGCAGCCAAGCCATCT
GCTGGTGCACCAGGGGCCAGGCTCAGCTGCAGAGTGTGAG
TGTATCTCCGGGATGATGGCAGAAATGTGCAAGTGGACTT
GAAGCAATGCAAGGGACTAGCCCAGGCTTATTCTCTTCCA
CAGTTTGTTAGGTGCGTATTATGGCCCCTAACTGCATGCT
GCCTGTGACCTTTGAAAAGTCACTCCATTCCATTAGGAAC
TGATAAGTTTTTCACATGCAAGGAGCCCTCCTTTCCCTCT
TCAGGGAAACACAAAGTGATTATGATGGCATTTGACTTGC
ATGCTTTCCTGCTGAGAGAAAGGGTTTGCGATCCTGGCAT
GTAGGGAGAGAGGAGGACAAAGTGGGATAAAATATGCCAG
AAAGAGCAGTGAAGCAGATCTAATATTTCTCTAAGGGGAT
GTTATTATGTATTTTCCAGAGGTGGATTTTAGCTTGGGTG
ACACAGACGGCTGCCTGGAGTCCTTGGCACTCTCCTCCTG
CCACTGACTGGGGAATGCTGTACTCCAGGTGCTGGTAGAA
AGCCTCTTCATTTTGGCTCAGGGGACCATGGCGAGGGATG
GAGTCTTTCATATCCAATAGCTGCTGATGCGAGTGGTAGG
AGTTTGAGCCCAAGAGACATTTCTTTTCAAATTTGTTTCT
CATTACTAACTTTCAAGAAGTCATAGATTCTGTATCTAAA
AATACTTGTTTAAAGCTCAGAGTTGCTACTCTGTGAGGAA
ACAATGGAAGTGGGATTTTGAATGTTAGTGGAGAGGAAAG
AGGAAGAATCTTATAATTTGTTCTTTTTTTTATGCTTTTT
CAGAAAAGGGAACAAATTAGAAGCTGTTTGTTTTTTTTTC
TACTCTCAGAAATAGAGAAAAAAATTAGAAATGTGTCAAA
GACTAGGATGTAATTCTTCTATTTCTCTTCATTTCAAGTT
ACATACATGATACACAGAACACAGAAATGAATTGTGCGGT
TGCACGCGAATGCATTGATTTAACAAATGTTTCTGATCAT
CCACTAAGGGCCAGGCACTAGGTGAGTGGTGAATAAATAA
GACACACATGGTCAAGGAACCTATCTATATTTTCTGCGGA
TACCTTTTCCATTTACAAAATTACCAAGGCAACGTAAATA
AAGGTTGTTGGAGGTTGTATTGGGAGAGGTACAGGGTGCA
ATTGTGGCATTTGGGATGGGGGTTGGGAGTTCTGAACCTC
CAGTGGAGTCAGGAAAAGCCTCCTTGAACTGGTGTTTCAG
CTGAGAGCAGAGGGACACTGTTAGGGAGTTAAAGAGGAAG
GAGGACAGTGTTCCTATCAGAGGGAGCATGTATGAAATTT
GTGAGCCAAGAGGATGATGCATTCAGAATCTTTGGCATTA
AGCCCACTCGGGAAATCGTGGGAGAGGCAATAGATGCTGG
CTGAGGTCCCATTAAGAGATTTGGATTTTATCCCAAGGAC
AATGGGAAGTTGCTAAAGGGATTTAAACAGGGGTGTGACA
TGGCTGGGTTTTTATTGAGAGTATCATTCTAGCTACTGTA
TGGAGAACGATCCAGACTGAGTCTGAGAGGCTGTTACAGT
GGCCGAAAAACCACATGACAGGGGTCTGTGCCAGGTGGCT
GTGGTACAAATGAAGAGGCAGACAGATTAAGCAGATATTT
GTAGGCAGAATTGACAAGCATTGGTGCCGTAGGAGGTGGG
AATGGAGATGACTTCCAAATTTTCTGGTTGACTCCAAACC
CTGCAGACAGCAAATTAGATGGTTTACAGTCTTATTCGTT
GTTTTGCCTGTACCTGGGATCATGTTCAGATCACTGTATC
CATTTCCTCCTTTCTTTCTTGTTTTTTGTTTTGTTTTTTA
AGAGATACAGCCTTGCTCTGTTGCCCAGGTTAGAATGCAG
TGATGTGATCATAGCTCACTGCAGCCTCAAACTCCTGGGC
TCAGGCAGTTCTCCCACTACAGCCTCCTGAGTAGCTAGGA
CTACAGGTGCCAGCCACTGTAGTCAGCTCATTTCTTTATT
TTTTATTGTAGAATTATAATGAATATAATAATCTGATGCT
ATATGGTACTTTGCGTATCTTCATATTTAATCTTCACAAC
ATACTTGTTGGTAGCCATATTTTAGAGATAAGGAAGCAGG
TTTAGAGAAGTCTTAAGTAACTTGCTCATTTAACTGGTCA
GCTGGTACTGAAGGTCAGGTCTCCTTAATTGCAAAGATTT
TGTTTTTTCCACCACAAGAAATATATTCACAGCCAGTTCA
TGTTTGGAAGGATGTATTAAATAACAGAGTCCAATAACCC
ATTTATATTCATCATCTCATTTATCCTCACCATCTACCTA
TGAGATACATATTGCTGTGTTCCTCAATTTACAGATAAGG
GAAAATTGGCACAAAGAATTTAAAAATCTTGCTCCAATTT
CTGTAATGTGAGGAGACCCTGGAGTTGTGGTTCCCGGCCT
CCAGAATTCAGTCTCTTAAAATTACCTAAACTGCCAACGG
TAACATGTTGAATAAAGTTGTCAGGTTTTATAGACAGAGC
TGTGATTCTCTACTGATCATTTCAATACCCATATGATCTA
GTAGAGTGCATTGCAAAGAGTTTAGGCAGAAAATGCAGGT
GTCCTTTTGTCCACAGCGTGATAGAAAGGTTATATATGTG
TGTGTGCGAGTGTGTAAGAGTGTTCATTTGAGAGACAGCT
AAATATAATTTGAAAGTTTAACTTTTCGGAGGGCAGTCTT
ATTTTGTTCATTTTACATGTGGTCAGCGGAATCTCTTGAT
AACCCTATATACTGATGACATTGGATGCCATGAGTGTTGA
GAAGGAATATATGTACTGATAAGATCAAAACTGAGATAAC
TTGAGAAAAAGGAAACTTAAACATATTTATCTTAAAGAGA
AACAAAGCATTTCATAAAAATAAATTTGAAATTATACTAC
AAGTATGACTTGCATGAGTCCAGTAAGGTCATCATTGTTT
GAGAATAAATTGCCAATTTAATAACTGGTAAGAGCCTTTA
TGTGCTTCCTCAAGCTTCATGCCTAGTGCATCTCCAGAAC
TGTGGTTAGATGGGAGAGCATGGGCTCCAACTCCTTTTAT
TATTCTCCTACTAGATCCTTTCTCAAAATCTGGCTTCCAG
AATGGGAGAAAGATGGGAAAGGAAATGAATTTATGTAGAA
TACAGTTTCTACCTGCAGTCTATTCCCTGTCTCTCGTTCA
CTCATCTACTCCCCCTTTACCTAGCTGCCCCCTCGTTGAT
TCTTATGGAATGATTGCTTTAGCATATGGTTCTGGCAAAG
AGACATTCAATAATTCCCAAGGAATAACTTTGCAAGGTGC
ATTCGCCCATTCTAATGAGCTATAAGAGTAGTTTACTAAA
TGGCACTTCAGTGTCTCACCTTCTAAAATACCTAGTTTAT
GGGAAGAGGGATCGGAAGCAGAAATTTTCAACTATTCCTT
TGCTTTACCCTTTGTTTCAACTTTATGGCTGGTGAATATA
GTGGTATCATATTGTGGCTGCCAATGAAGTGGGGTATTGA
TACAGATCACTGCAATCATAAGACAAATGGTACAGTAGAA
CTAGCTTATGGATGAACTTCCTTACAGCAGAGACAAATCT
GAAAGGACTAAAAACTGTGCCCCTCACCCAACAGAGTAAG
AGAGTGTCTTGAAGGGGGGTGGTTAGTTTTTTGGGAGTGA
TTTGGGAGGGTAAGGAGAATTTTTTTCTCTGCTGCCTTCA
TTTTGTTTCTAGCAACATCAGGGTATGATACATACCATCT
TTATGTATTGTAGACATTAACGGAGAAATGACTTATTATT
CTTTGACGAAATGTTCTCACAATAATATAATCTGATGATT
GTATCTTGTTAAAATTTTTTTGCTGTTTGCTTGATTTTTT
GTTTTTGTTCTGTTTTTTTGTTTTGTGTTTTTAAGAGCTC
CTGGTATCCAAACTGCAGGATTTCTTACCTGCATATTCTA
AAACAGTTTGCAAGAAAGACAATGGGTTGCAATTAGCTGA
AAAGTAGGACACAGGAAGAAATGGAACAGGCATGAAGCAG
TCAATTCTTGCCTAACTTTCAGTTTGTTTCTAGAATTACA
AAAAGCAATTTATGTAATAGACAAAACTGGCTAACAGGTT
TTGACCACAACATAACTTGAAAGAACAGACTGTGACCTCA
GCTTAAACTGCATACGAGCACATTCTGAAAACCAACGTTC
ATACATTTCTGGCTTATAATACTCCCAATACATCTTTACA
CAGTGTTCTTTCTTTATTTACAAAATCTTTAAAAATATAC
TGAAGTATAAGATTAAAAATTTATCTTGCTATTACATTCA
GATGATACTCTTTATTTCCAAACCTTATCACAGGATCTGT
CCTTTATAGATGTTTCTCTTACTTACTCAAATACTTAGAT
TCTCTTTCCTTAAGTCTCTCTCTCTCTCTCTGTCTCTCTC
ACCTCTTTCTTTCTCATCTCTCTCTCTATTTTATCCATCA
GTTTATATATCATCTTCCCTTATGTCTCTGTCCTGTCATG
TATTCATAAGGTGATATGTATACACACACACACACACGTA
CTTATAAACAGCAGCCTCACTGCTAATAGAGGCTCTGGTA
ACAGAATGTGCAATGTCCATCCACATAGGACAATAAATAG
TTAGATTAGTACTCTTTGGCCCTTAACTTTGAAAGGAAAA
GATCACCACGAACTTCTTTACCTTGTCTGGTTAGTTTTCA
CCCTTCCTTCCCTGGGCATCATTATTTTCTTACCCTGTGT
TGGGGAAGCCAACTATCAACTCTTTAGTGAGCCCATAGGA
AATACTAGATAGGAAATAGGAATGTCTCCACTGCTTCCTT
CATCTCAGTACAAATGAAAGGGATGTAGGATGAACATTTG
AAAGGGAAGCACATTTAAATGTCAATATATTTTCCATCTC
CTTTTAATTATCCCTTTTCTTTCTCCTTCTCCATCTGTCT
TTAACACATAAACAGGCATGCTCATTTAAAGTGTTATTTC
ACTCTAGGAGGTACTTTTTAGGAATATGGAAAATTGCTGA
AGGAAGAGAAAAACATTAGCAAACCTACATTCCGATTAAC
GTTGTCAATGATAGGAGTTGCTCTTATTTTGAAAGTGGAA
GTGAGAATCTCAAGTGTGAAGTAGAGGTAGATGCTCATAT
GATTTCCTCATAATTCCTTCTCTTTTAGAGAGAGAATATC
AGAGAAGAAAAAAGAAAAATTATGTAAATAAATATAGTAG
CATTCAAAATCTACACCTGCCATATATTCAGATCTTACTG
TACAGCTTAACCTCTGAATCATAAAGGAAGCAGCAAAACA
TAGTCTGAATTTTTACAAATGATGTTAACCCAACTTTGTA
AGTATAAGAAAATATTTTTATGCCTGCATACCTACACTAG
GTTTTTCTTACTCTTTGAAGTTATTAACTGATATTTAAAA
AAATTAAAATGCTACAAAAGTAGGAACTTGTTTTATTGTC
ATTAGCATTCACAGCTTCAAACAATGTGTGCAAATTTGAA
TAAAAATGAGAAGCATATTCTAATACAGTGATATGTACTG
TTGCTTGCTATAAGAGGCATATATAATGGAATATTTTCAA
GGCTGCTTTTAATTTATTCTCAGTGGAAACTTTTCTCCAC
TAATTTATCAACGCAGTTTGCCAATTTGAGTTTGGACTTT
TTTAGACAAGAAATGCTGTGACTTTTCTCAAGTGTTGGAG
GAATAATCTTCTGAGGCACATGATAATAATTATGATTTGT
TACTCACTAGTGTTACACAAGAGTTTACTTTGTTAACCAA
ATGAATTTAACCAAAATTTTGAGTACCATTACTATCAGAG
ATGCAGCCCTCTTTTTGCGGGGGTTATTTTTTAAACTTTT
AAATTAAAAAAAACAGTTTTAACTTTTAGATGCAGGGGAT
ACATGTGCAGGTTTGTTACATGACAGGCATAATTTTTACC
TTTATATTGTTATTTTTCTGTGCTGAGTTTTCTGAATACA
GAGATTATATGTATATATATAAGAAAGAAAACCAAATTTT
CTAATTGCCCTAAATGTGCAATAGAAATCACCCACACAGA
GGAAAAAAAAAACCATGAATCAAGCATTAAGCCATTAAAC
TGTACCTAATAGGCATTTATTCAATGGGCATTATGAGTGT
GAGTCGTGCCCCATTTAAAATCTAACTGAAATGATTGCAC
ATTTCATTAGTGAAGATAATTACCAATTTGTTCTTTCCCC
CAAAATCATATATATATATGAAAAACACCATTAGAAGGTA
AACAGTACTTTCAAGGAAGGAAGTAAAGATGACATATTTA
AGTAGGGTCAGTAGAGGAACATTTGTTTCCCCTTTCTTTG
TCTTTTTTTTTTTTTTTTAAGAATTGAGACTTCAAAAAAT
AATTCCCAATTTTATCCCACAAATTCAATGTGAAATAATT
TATTTTTCCAATGCATTCAACATCAGTTTCTTTTTTTTTT
TTTTTTTTTTTTTTTTTTTTTAGACGGAGTCTTTCTCTGT
CCCCCAGGCTGGAGTGCAGTGGCGCAATCTCGGCTCACTG
CAAGCTCCGCCTCCCGGGTTCACGCCATTCTCCTGCCTCA
GCCTCCCGAGTAGCTGGGACTACAGGCGCCCGCCAACACG
CCCGGCTAATTTTTTGTATTTTTAGTAGAGATGGGGTTTC
ACCGTGTTAGCCAGGATGGTCTCGATCTCCTGACCTTGTG
ATCCGCCCGCCTCGGCCTCCCAAAGTGCTGGGATTACAGG
CTTGAGCCACCGCGCCCGGCCAACATCAGTTTCTTAATGT
TAAAAACAAACTCAAGAATACTCAAATGACTTATAAATAT
GAACATTCAGTATCTCTATTGACACAGAAATGGGATGTCT
TCAATCCCTAAATCTCTGATTGGGTAATGAGGAGGAAGAT
CAGTGTTCTTGTTCTAGTTTTATAACTAACCGGCTGTGCA
ACTTGGAGAAATAACTGAACCCCTCTGGGCTTCTGCGGTT
AATTAAGAGAACTCAAAGATTTATAGGCTGTTTTTCAGCT
TAGAACAATTTTATCATTCTGTCGTAAAAAACACCAACAC
ATATACATACTCAAGCATATATCAGTGTCCAGTAACTAAT
TGCCCAGTAATTTCTTGTATGAAGAGCTTTCTATTAATTT
CCAAAATAGATGGCATCTGCAAAACATGTTTTTTGGTGGT
AGGAGGGGTTTGGATTAATCTCAATCTAATTCTATTCCAT
TTTTTGAGAATTAAATGTGATTATCTCCTTGATCCAAAAT
GTAATAATACATTAATACTTATTGAGTGCCTATTTTATAT
GCCAAATATGGTGTTCTATATGAAGGCTACAATGCTGAGC
AGTGCTGACTATGAACCTGCCTTCATGGCACTTACAGTCT
AGCAAAGAGACAGGTATTAAAGTGTAATTCTATCATTAAA
CCATAAAGCTTAAGTCATAAATCTTCTCAATTTAGTCCAT
CACCAGAAACCACCAAACCAAACACATGCAACAAATAATT
TTTTAAAACAAGACATACCTTCGTGCTCATGAACCAAAAT
GTCCTCAGAGTCCAGAGAATGGTGAAAACATTTCCAGATT
CTCGGCTTTGCCTGATGGTATTCTGTTTATATGGCAGCCT
TCCTTAATCCTCTTTTCCTTTGTTCCTTAATTTCTGGGCT
TCAACCTTTTTAAACAAAAAGTGTAGTTTTATTTCAACTA
AGTCTGAAAACCTCTTTCCTGTCCTTGTTCCTCAAATTTG
TAACATAAAGCATCATTTTGTTTTGGGTTTTCTATTTTTT
TCTGCATACAAGATTTCTGTGAGACCAGTCAACACTTTTC
AATATGAATGATTTCTTACAACTTGTCTTCAATGCATTTT
TATTCAAAAAGACAATCTTCCCTCTGGAGCCAGGAATGGG
GAAAGACAGAGCTGTCTGGTGGGTGCCTTTAGGTCACCAG
AATAACCATAATAATGGATGTGCAATTACAAACAGAAATT
TTAAGTATTGTGAATTTTTTTTTCAAAAACTTTTCAGGGA
AGACTTACCTGAGAAGTGACGAAATCATGGGAAAATTGGA
AACTGATGTGACTGCATCAGCATTTAAGAGAGGGAGGCCG
GGCATGGTAGCTCATGCCTTTAATCCCAGCACTTGGGGAG
GCCAAAGAGGGCAGATCACCTGAGGTCAGGAGTTTGAGAC
TAGCCTGGATAACATGGTGAAACCCCATCTCTACTAAAAA
TACAAAAATTAGCTGGGCATGGTGGCCTGTGCCTGTAATC
CAAGCTGCTCAGGAAGCTGAGGCAGGAGGATAGCTTGAAC
CTGGGAGGTGGAGGTTGGTTGCAGTGAGTGGAGATAGCAC
CACTGCACTCCAGCCTGGGCAACAGAGTGAGACCAAAAAA
AAAAAAAAAAAAAAACGGGAAAGAAACATGAGAAGACTTT
TCTTAGAAAAATACAAAGTAGTACATAAGGATAATATTTA
CTCCCACAAAAAAAGATTTTGATAACAACAATATATACTA
GAGCAGACAAATTTGCTGTTTTTAAAAAAAATTACCTCTT
TGCAAATTTGGTATACACAGAATGGGTAGGAGAATGCACA
CAAAGGTAGATGTACATAAATTCACGACTGAATTGTTTGT
AATCTAAATCTGAAGCTATTACCAGAAAGTTAAAAACAAT
TAACAATAAAGAAAAAGGCCAATATCCCTTTCAGTTAGTT
ATCAGAGATTCGGTTTTAAATATGTGCTGACTTTTTAATA
TGTAAAGTATCTTTAAATTCGAATTGAGTATTTCATATTC
ACAAATATTGACAATACTTTAGTTACATCAGATCAAAACA
TGTAGGAAATTATGACTTCTAATGACACGTCTCACTTCTC
TTCCCCAGTCCTGTTATCTTTCTATCCCCAATTCCATGTG
AAAGTTTCCCATGTTTAGGACTAGTGTTCTCCCCAGTTAG
TGAGGCATCCGGAATGGCATAGGGAAAGCACATGTAATTT
AGTTTTGATATTCTGTTTTATTCAATTACATTTTTTACTG
ATAGGCTTCAAGGATTCAAAATGCCTATTTTACAGTTGCT
TATTTTGAGTTAAGAAAGTACCACATGTTAGTTAAAAAAC
TTGGATTTTGGTAGTTTTACTATAATTGCCTTTGAAGTTT
TTAAATTGTTTTTCATTGTATTTTTCTCTTACATGTGTTT
TGTATACATAATGAACAGCAGATGCAATCAAAATATTAGA
ATAAAATTATATAGCAAATGCTTGTGGAATCTGATGTTTT
TCCCGTTGATTTGATTTTTGCAAAAAAGTGCGCACACTTC
ATTATAAATAAGGAGAGATGTGTACCATAGCTGCTAGCAT
CTGGTTCCTAGAATAATGTCTAGCACTTAGAAAGTATTCA
ATAAATATCTGTTGAGTAAATGAAAGTCACATCTAGGTTT
TCTGTCTCATTCTCTCTCTTGCTTTCTTTTAAAATTGTAG
ATGTGCATGTGTTATGTGTGAGAATTCCAAAGTGATTTGG
AATATTTGTCAAATTGCACACTCTTAGAGTGTCTATTTCA
GAGCATTTTATGGCTTTTCCTAAGTGAAAATAACAAAGCA
GAAAGTAGAACACTTACTATTTTATTTGCTGAAATACAAT
AGAAAATAAAAGCACTTCACAATTGAGTGCTTTTAATGGA
GACACTGTGCTAAATACAGGGGCTCCTGTGTGGGGAACAG
GTAACTCACGGTTCCCAACTTCTTGGAGCCCTAGGTATAT
GAACAATGAATGAACAATTACAAGTAAAATAAATGTTATA
AGAAAGTGGTTTGCCAGTCAATGATTGGGATACTTGAATG
TGTTTCTCAGAAATCTATTGATTTATTGGTCCTCCTTTAA
ATATTAATGTTACCTTTAAGGGAGTAGTTTTCCAACTTTT
TTGAAACCACATGTTTCTTAAAAGCATTTTGAAAAGATCT
GTGCCCCTCATTCCTTTATAAGTTGACATTTCAACTCCCC
TATTGTAAATTTAAATAGTTGTAAACATGTAATTTTCAGT
GTTCTGCTAATATTTGCATTTAAAAATAAATATATTACAT
CACTTCTTTACATGTCTGGCGTTACCTAAAAATACTCTAA
TTTTTTTTGTTCTTCTTTCTTTTATTTTTTCTAATTGACA
TATAATTGTACATATTTACGGGGTACATAGTGATGTTTTG
ATACTTACATAGTAATTAGGTCAAGCTAATTAGAATATTC
ATCATCTCGAACATTTATCATTTCTTTGTGTTGGGACATT
CCGTATCTTCCTTCTAGCTATTTGAAACTGTATCTAATGA
TTTGATTGCCACCCTTAGCCATTAAAATAAAAGTGAACAA
ACTATTTTCTGAAATTAAGAAATCCTATACTTTTCATTTT
CTCCTTTGAGCTCATAAACTTCCTTCATATTTATCCTAAT
GTTATGTATTATTAAGTCTTTTATTCATCATTCCAAATTT
AAAATGTTCCTTTGACTTAACTACTAAAAAATTAAAGTGG
TTTAAGTTATGATTTCAATTGTCTTTAGTACAGAATTGGT
CAAAAGAACATAAATATAAGTGTGGATAGGCTATTAAATA
TTAAAATTAAAAATATTTAAATGCATATCTTAAATGAATG
GATACGATTTTTTCAATTAGTTTATAAATCTTTAGCAGAA
CATGACATATTGCTACATTGAAGGAGGGCTCATAATCAAC
TATGGTCCTGTTTTTTATTTTTATGGATATAAGTGCTAAG
GAATGGTGGGAATACAAGGAATTTTTGAAAACCACGTCAC
TCACTACTTTGACTCTTTTCAAGTTATATGCCAAAAATCA
CATAGCTACTTCTCAGCAAAATGTGTACTTAATGATTTGT
CACTGACAGTGCTGATTGGATCCTCCTTCAATTTTGTTAA
AAGATTTGGACACCCCTGCCTTATAGGATATTACCTGTCA
TTGAAGCGACTCATTTTCTTAACATCCAACACCAAAATTC
CAGTATTTCCTCCTAAAGTTTGGTGTCTCCATTTTTACAC
ACCATGATGATGATATTTCTTTCTCTTGTAAAATAGGTAA
AGAATGATTATGAATGAGGAGGTAAGAAAGCTGATTCTGA
ATGAGGTTTTTACCTCAGGGAGTGTTCAGGCAAACCAATT
TTTGGGAAGAGTACATATGGTTAGGCAGTTTTGGAAACTG
ATTTCCTTTAACTGACCATTTCTACATACTATTTAGAAAG
TCGTCATATGCCTCATGGGCATTTGTACCCCAGTTAAAGG
CAGATTCATTATGTTATCAAGAAAAAAGGACAACTGAATT
CAACTATCGACACCTAGTAATAAAATACAGTTACTGGTTT
GGTCTTTTATCGACATCACCAATCCATTATTTTTAATGTT
AGAACTTGAAGTATAAGGTACATTTTACTTTCTTTATGAA
GGTCCTCTTGTGCCTCTTACAAGAAGCAAAATATTTTCAA
TGGATCAATAGAATACACAGCAAATATAATACATATCCAA
AGGCATTATAGTTATAAATTTACGAAATGTGCTATGAACA
CGCTGGGATCATTCTGTGGCTCTAAATTAAACAGCTCCAT
TTATAAGATGAAGACTGCTGTAAAATTGTATTTCCTATAG
GAAAAGAATTATGAGATTCTGTGAGTTCTGGTATAAAAGC
TGGAGTAAAATGGAATATGCTTTTACCTCTAGAGAGGTCT
CACAGATATTGCAGCATCTTAAAGAGAAAAGGAAACATGT
TCGCATGTTGAAATGATTTCATATTGAAGGGATAAAGAGT
GATTAATCTATACCTATATTTATATTAATGGTCTAGTGTT
CTTTTACAAAGAATTTCATCCCTAATAATTTATATTTGGT
CCTGACACAATTTTTTGTCCTCACTATTGAATATGCACGT
ATTCACTTTACCTCTTAGGAGCTCATTTGCCTTATCTGTC
AAATGAGACAGATGGTTTTTAACTTCTCTTCTAGCTTGAA
TTGTCTTACTGGTGTACGATGTTATGGAAATTTATATTTC
AAATAGTAATTAAAGTAAGTTGTGGCTGATTTCTCATATC
CCTAGATTTTAATATCATTTGAAACTGAAACCCTTTACAC
TAGGTCACTATAAAAAAAAGTGAGACCAAATGTCTGTTTT
CTTGGCTTTATTAAATATTTGATTATAGCTAGCTTCTCAT
CTGTTTACAACTGCTTTAGTTTATAAATACAATCAAAGAT
TTTGTAATTACTGTCTAAAATACAGAGAAAAAATAAAATG
TATAATGTCAGGATTTCATATGTAGGAGTAAATTGACTTA
AATTTAGTTGAGATGCGGATAGGATGTGTGTGTTTATACC
TCGGATGTAAGAATATTGCCTATGTGTCCAGACCCTCCCT
TCCTCCTCAGTCTGGACATGTCTCTAGGACATGTTCCAAA
GGGGCTGTCTCCTTAAGACTTTGAGTGGCTTTTTCATTCT
AAGGGAATAGATGGACATATTATATGACCTCCAAATGACA
AGGTCCTACTTTCAAGGGAAGGGGTGTTTTCAACACAGGC
GGTATATTTTCAAGATTGTTTGCCAGCATGCTTCTATAGC
ACTCATGACAGTCTACTGGAGAGGGCCTTGGAATAAAAGA
GTGAGTAAAATCTAAATGGACTGCTTTGTTTGCACCTTCC
TTCATTTGGAAAGCATTGATATTGGAAACTAGAGAAGAAG
CTATCTGTAGTTTTTGTTGCATGATGACCTTCTTGATCTG
TCTGCATTATGGTGAAATCAGCACCTTTGTGATTCATTAT
GGTGATGAGTGCTCTAATCAGCTCTTAGGGTGGGAACGAT
CATCATTGACATAGCCTCAGCAACATAGAGAATAAGGAAA
AAAAAAAAAAGACAGCTACCAGGGATTAGTCAAACTCAGA
CACACCTGAGATATATCTTGGACACTCCTAGAGTTGTGTG
TGGAGACAGTTGAAGGACTGCATCTTCCAAGACTGTCAAG
CCAGAGTGGTACTGTTTTTATTGACGTTTTTCTAAATCAA
TGATTACCATCACCATGGTATAGCTCAGACTGCTATAAAA
TTGTTGCCTAGAGTACAGTTGTGTGGCGATTGACAAAGAG
CTATAAAGGCACAGACAAAGGTTAAAAGCTCTCTTAATGT
AAGTAAAGGATACAACTTAATGCACAGTGTTAGTACCACT
CACTCCCAGCTAATTGGCAAGTTGTCGCCTTCCAAGCCCA
GATACTTCCTGTGTAGGGTGTAGTGCTGTCAGGGACTTTG
AGAAGCTAACTTTGCCCTTTCATTAGGGATATTAAGTCCT
CTTGGCCCCTGCGAATTATTTTTGGAGACTTTGGCTGTTT
GCCTACAAGCTATAAGAAATTTGTGGGCCGGCTGGATGCG
GTGGCTCACGCCTGTAATCCCAGCACTTTGGGAGGCCGAG
GCAGGTGGATCCACGAGGTCGGGAGTTCAAGACCAGCCTG
GCCAACATGGTGAAACCCTGTCTCTACTAAAAATACAAAA
AAAAAAAAACAAAACAAAAAAAAACCAGGCATGGTGGTAG
ATGCCTGTAATCCCAGCTACTCAGGAGGCTGAGGCAGAGA
ATTGCTTGAAAACAGGAGGTGGAGGTTGCAGTGAGCCAAG
ATCACGCCACTGCATTCCAGTCTGGGTGACAGAGCAAGAC
TGTCTCAGAAAAAAAAAATAGACGTTTGTAATAATCTGGG
CTCTTTTCTCAGTGCCTCCTGAGGGACTCTAATGTCAATT
TCCTGGTGTGACATTCCTTAGCAGGTGGCAATGTCAAACC
TACTTGAGATGTATTCTCGCACAGTCTCATTAAGTTTCTC
TTTTTCTTAATATTTAAAGGTAGAGTCTTCTGTTCCCAGC
GTCTGCTTTTCTGGGAGGTGTTAATGTATTTTATTTGAGC
TCAAGATCCTAACTAAAGAAGTTTCGTCAGTGAAAACAGA
CTAATCTCTCTTGTCCACTTACCTTTACCTTCACTGCAAT
AGGCCCTAAGAATTCGGTCTTGGAGAAATTGTAAAATTAG
TTTATCACTCCATTAATTAAGGCTAGAATGGAATATGTTG
GGGGAAAACATTCTATTCCCTCTTCTTCCATTTACTTTGT
TTGCTTTGGGCCATAATTTAGATATGGAATATAAATCCAT
GTACAACAAAAAATTATTTCTTACCTGTGTTAACACCTTT
GCTTGCCCCTGTCTAGGTTTATTCACTTTTTTTTTTTTTT
TTTTTTTTTGAGACAGAGTCTCGCTCTGTCACCCAGGCTG
GAGTGCGGTGGCGCGATCTCGGCTCACTGCAAGCTCCGCC
TCCCGGGTTCACGCCATTCTCCTGCCTCAGCCTCTCCGAG
TAGCTGGGACTACAGGCGCCCGCCACCATGCCCGGCTAAG
TTTTTGTATTTTTAGTAGAGACAGGGTTTCACCGTGGTCT
CGACCTCCTGACCTCGTGATCCGCCCGCCTCGGCCTCCCA
AAGTGCTGAGATTACAAGCGTGAGCCACCGCGCCCGGCCG
GTTTATTCACTCTTAAACTAACTTGATGAGTTGAATTAGT
AATTCAACAAATATATGGAACATTTTTAATACAATAACAA
CATTTATCAAGCTATGTGCCAGGCACTCTGCCTCCTTATA
GCTAGCTCGTAAGTTAGGCACTTTATTATCCTTATTTTAC
AGATTAGATGCCTCAAGCTTGGAACAGTGAAGTTTTGAAA
CTAGGCAATCTGTTTCTAAGGCTCATACTCTTTAGTTCAT
AGTGTACTATACTGCTTGCTTTGCTTTCTAGCTAGAAAAA
GGAAGCTAATTATATATTTTATTTTAGTTGTCCTATTTTG
GAAGCTATACTGAGTGTAGGTAAAAACTGAACACTTTGCT
GGTTTCAGCTATGACATTTAAAGAGCTTGGAAGTCATTAT
TCCTGCCCTTACAATAAAAACAAAAAAGCTGGACAAGTTG
ATAATTTAACAGGTTTTTATAGACATTTCAGAGCAATCAG
ATTGTAAAGGAAAGCAAAGTACCACCATGAAATCTGGAGA
GACAGGTGAAACCAGAGAGTCTCAGCTGAGATCTGCTTAT
CTGGAGCAGAAGATGCTTGAGCAATAAACTGGCAGAAACT
TTTAAATGGAAATTTTGGCAAACTGGTGGAGGCTGAGCAT
GGACTAGCATGAGAGTGATGAAATCCTGGGGGCCACTGTC
TTAGAGGAGTCCCCCACAGTGTCAAGGGCTTTGCCTTCAG
GAACCCCACCAGGTTCTCCCAGTGCAATATTCTCTGGCAG
GAGAAAGGAAAAAATAATCTTTGTAAAATACACAAAGAGC
CTTCTCCATAACAAAGGCTAAAGGAAATTTCACCACTGAA
GTCTCTTTCAGCCTTTCAGTTTCACTTGAAGTGGTGGTGG
TGTTGGTAGGGAAGGTGGGGATGTGAGGTCAATAAAAGGC
ACGGCTTCAAGGAAATAGATTGGAAGTAGTGTAGCCAGAA
AAGGATGTAGAGGTCTGCTGCACCACTTTCAACTGTGACA
TTCACAGCCCAGAATCACAGGCCCACTAAAAGAGTGACAG
TCAGTTGATTGCAGAATGCTCCCTTTTCCCCACACCTTAC
CATCTGTGCTCTAGTGTGGTAAGAGTGAATCTTAGTGGAA
AGAGCTGTGAGATAGACTCTCTCTAAGGAGGAATACTTAG
GAAAGGCCAAAGTCAAGAGAAGACAAAAACTAAGATGCTC
TGGCACCTATAGCTGCAGATAAAGATCTCACAGCCCAAAT
CTTAGCAGATTAACATAAATCCTTACATTCAAGGTGTGTT
TATTTTAGTTCTTATTACCTGGTATGTGCTGGCTTTCAAT
GAAAAATTGCAATGCATGGCAGAAGGCAAGAGACAGCCTG
AAGAGACAAAGCAGGCATCAGAACCAATGTCGGATATGAC
AGAGTTAGTGAAACTATAAAACAAGGAATTTAAAATAACT
ATAATATGTTAAGGATTCTAATGGTAAAAATAGTCATCAC
ATAAGAAGAGATGAGTAATGTAAGCAGAGTAATTTAAAGT
AAAAAAAATCAGAAGGAAATGCTAGAAATAAAAGCAGTCA
TACAGGCAATTGTTTTGATGGGTTTATCAATAGATGTAAC
ATGGCTGAAGGGAAAAATCAGCTTGAAAGTTCAGTAGAAC
TTCAAAAACTGAAAAAATGAAAACAAAAACAAAAAATAGA
CAAAACGTCTAAGAACTGTGGGACTACATCAAGAGGTGTA
ATAATATGTGCAATTAGGATACCAGAAATAAGTGAAAAAG
AATGGAGCAAATGGACTATTTGAAGTATAATAGTTGAGAA
CTTTCCGCAATTAATAACAGATACCAAAACGTAGACCTAG
GAAACTCAGTAACATTGAGCCAGAAAAATACCAAGAATGT
ACATATAGTAGGCATATCATATTCAAATTGCAGAGAAGCA
AAGGCAAAGAGAAAATCTTGAAAAAAGCCAGAGGAGGGTG
GGGTAAATACTTTGTCTAAGAGGAACAAGAATGAGAATTA
CAATGGACTTCTTATCAGAAACCATGCAAGCAAGAAGTGA
GTTTGGTAAAATATTTTAAGTGTTGAAAGAAAAAAGCCCA
CCAATCTAGGATTCTGTATTCAGCAAAATTATTCTTCAAA
AGTTCAGGAGAAATACTTTTTCTGTGAAACAAAAGCTGAG
GGAATTCTTTGCCAGCAAATCAGTCCTATAAGATGTGTTA
AAAAGTTCTTCAGGCAGAAGCAAAATGTTACGTGTCAGAA
ACTTGAATACACATAAAATAAGAGTATTGAAGGCCTAAGT
AGTAAAGGTAAAATATTTTAATTACTGTATTCTTAATTGA
CCTAAAATTTATTTAAGGCAGGAATCAATTCTCCAAGAGC
ACATAATCTTAAATATACCAAAATATATGAGGCAAAAACT
AATAGAATTGAAATAGTAGACAAGTCTACTATTTTTATGG
GAGACTTCAATGCCCCTCTGTCAGTAATTGATAAATTAAG
GAAACAGAAGATCAGTAAAGTTACACATGACCTGAACAGC
ACTATGAATGAAATTGATCCAATTGATATATATATAGAAG
ACTCCAACCTACTGCAGAATATACTCCTCAAGCTCATATG
GAACTTCTGTTTTCACCAAAGAAGACCCCATTCTGGGCAA
TAAAACACATCTTCACACGTTTAAAACAGTAAAAATTACT
TGTATGTGTTCTCAGACTACAATGAAATTAAACTAGAAAT
CAATAATGAAAGATAGTTGAAAACCTCCAGATATTTGGAA
ATTAAAAAGTACACTTCTAAATAAACCATGAGTAAAGGAG
AAGCCACAAGGAAGATTAAAAATATTTTGAACTAAATGAA
AATGAAAATACAGCTTATCAAAAGTTTTTGGGAATTAACA
AAAACACTGCTTAGAGGAGAATATATAGCATTAAACACAT
ATATTAAAAAGGAAGATCTAAAAACATTAATCTCAGAAAA
AGGAAGATCTAAAAATACTAAATCTCAGCACTCAGAGCTA
GAGAAAGGAGAGAAAATTGGGCCTATGGCAAACAAAATAA
GGATAATAATTACACCAGAAATCAATGAAATTGCAAAAGG
AAAACAGAAAAAGACCAAGAACTAGTTCTATGAAAAGTTC
AATAAGATTTATAAGCCTCCAGCCAGGCTAACAAAATAAA
AAATAGAGATAACACAAATGATCAATATCAGAAATAAAAG
AGGAATCATCAATACTTATTCCATGGATGTTAAAAGAATA
ATAAAGGAACACTCTACACCCACAAATTCGATAACTTAGA
TTAAATGGACCAATTTCATAAAAGACATGTCAAAACTCAG
ACAAGAAGAAACAGTCAATCTGAATATGATTATATAGATT
AAGGAAATTGAATCAGGACTTAACCTTTCCAAAACAGGAA
GCCCCAGAACCAGATAGGTACAGTGGTGAATTCTACCAAA
TATTTAAAAAGGAAAGAATACTAATTCTTCACAATCTTTT
TAGAAAGTAGAAGCAGAGGAATATTTTTTGACTCATTCCA
TAAGGCCAGCATTACCCTAGTATAAAAATCAGATAAACAT
ATTCCAAGAAAAGGAAACTAAAAGGACTACCAGCAGCAAT
TACTGGTGAAGATGTAGAGCAACAGGAACTGCCATTCATA
GTAGGTGGGAATGCAAAATGGTATAGCCATTTTGGAAGAC
AGTTTTTGTAGTTTCTTTCAGAGCTAAACATAGTCTGCCC
ATATGATCAAGCAATTTTGCTCCTAAGTATTTATCCAACT
GATATGAAAATTTATGTCCATACAAAAATCTGTATGCAAA
TGTTTATGCAGCTTTATTCATAATCGCCAAAATGTGGAAG
CAACCAATGTGTCTATTCAATAGGTGAATGGACAAATACA
CTGTGGTACATTCAAAGAACAGAATACAATTCAGCAATAA
AGATAAATGAGTTATAAAGCCATGCAAAGACACGTATGAA
TCTTAACTGATAAGTGAAAGTAGCTGGTGTGAAAGGACTA
CAGGCTACATTATTCCATTTATATGACATTCCGAAAACAA
AAACTACAGAGATGAGAAACAGATCAGTGGTTTCCAGGCT
GTGGAGGTGGGAGGAGAGGGTCAATAGGTAAATCACAGTG
AATTTTTTTAGGGCAGTGGGGCAGTAAAATTGTTCCATAT
GATACTGCAATGGTGAATACATGACATTACGCACTTGTCA
AAACCTGTAGAATTTAATAGCATATAGAGTGAATCTTAAT
GTATACCAATTTAAAAAGTCATTTATAAAGCTGAGGAATT
CCTGTGTAGAATGCAGAATGTAGCAAAAACAATCTAACTG
TATTACAAATGTGTTATATAAACCCATTTCACTGAAGTAG
GGGGTGGGGTGGGGTGGGGAGAGAAAGATGCTGACCTAAA
TAAACTTGGAAATGATCCAAGTAAGTTTAGTCTATAAAAC
ACAAGCAAAAGAAACTGTACATAAGCACTCTAGCTGCTAA
AGTTGTTTCCAGTGGGTGTATGAATGAACTATTCTGATAC
TATACATACATATGTGTGTTGAATAACTAAGTATATGGCA
GATGACAGAAGTTGCAGATAAGGGGAGGAGGACAGAATGA
GTTATGTGGTAATGGATTAGAGTTGAAGGCAGTATGCACC
TGTGGTTAGCCTAACACACATACGGATGGTTACATTACAG
ATATATTTACAGATATCTGTACATACATGAGTTGGCAAAT
ATATATTTCATTTTGCCAGCCAAATGGGCCTAGAAACAAT
GACATCCCAGTAGCAGCCACCACACTAGTGTTTAGATCTT
GGTTACTAATACCATTTTTCATTAAAAGTGAACCAGGGAT
CCCTAGAAAAATGTCTAATTTTAGCCCTGGGGCAAGACAT
TTACAAGATGAACCTAGAGCCTCTTGTAGTGCCAGAAAGT
AAGGAAGTTCTCAAAGAAAACCTACAATGATGGAGACATG
TCAAAGGAACACAGGAGATAATGAAAGTGTTCCCAATTGC
CAAAGATGGAACAATTTGACCTATAAAATAAAATAGTATT
GGAGTTACACCAAAAGTGAAATATCCATGAATCCATTTAA
AGGATTGTCCAAATCTGGAGAAAGGATAATGCAGAAGAAT
TTCAAATAATGTATGTAGCTATTTCATGCTGAAGGAGGTA
CAACATAAACCCTTCTTAAATGTGGGCTGCACACAATAAC
TTCTAAATAATAAGCATGGAAAGTGAGGAAAAAAGTAATT
TTACAGTGGAGAAACCTGACAAACACTGCCTCTTGCAGAA
GATCAAATTAACATCAGTAATGGTAAGTCACCTCGATAGT
ATTTACCCTTGATAAGAAGTGATGAGAATGGCACTTTACC
CTTGTTGATATTTCTCCCAAAAACCTATAACTTAGTCTAA
TCCTGAGAAAAACTTGAGATAAGTCTCAGTAGCTGAACAT
TCTACAAAACACCTGACCACTAGTGCTCTAAACTTTCAAA
GTTATCCAGAACAAGGAAGCTATGGAGATGTGACAGCTAA
ATGTAATTGTGATATCCTGGATGGGATCTTGGAACAGAAA
AACGAAATTAGGATAAAATGAAGAAAATCTGAAGGAAGTG
TGGACTTTAGTTAATAATGTTGTATCAGTATTAGCTCATT
AATTTTGACAAATGTGCCCTAATGTAAGACGCTAATAACA
GTAGAAATGCAGTAGGGGGTGGGGTATATGTAAGGTATGT
ATACTATCTGCACAGGTTTTTTGGAAATCTAAACTATTCT
AGAATAAGAAGTGTATTTGAAAGTTAAAAAAAGACACCTG
AAAATTTTTTTTAGGTTTGTGAAAATACAAGCTTTATTCA
TAAGTCATCTGCCATCTCAATCATCACAATTATGACGTTA
ATCAAATATCCGAAGTCAGTTAAATAAAGGAAGGTTGCTA
CCTTAGCAAAACAGCCTGTTTCTTTCCTAATCCATGTGGA
GAGAGCATATAAATTTATTATGAATACATTGTGTTACAAT
TAAGTGCTGTTGCGGTTGATCTTCTTTAAGGATAATAGAG
AATATAGATGCATACAATAGAGTATATAAATGTCTATTGC
CTAGTTGTCACCAGTTAATACTGCAGGAGCTCTAGTGTAT
GACAGGCACACGTGAAGCAAAGAAGATTTAAGTTTTCAGG
GAATGACTCTTCTGAATGCCATTCTAGCCAGATTCCCCCT
ATCAGTGGTTCTGATGGAGCTTCCTGGGCCTTCACCCAGA
ACAGATTTCCTTTCATTTATTTATTTAAATATTTGTTCCT
TTCTCTTTCTGATATTCCCATTATAGGTGCGTTATTCCTT
TTGTAATTGTCCCAAAGTTTTGGGGTATTCTGTGTGGTTT
TTGTTTTTTTTTGTTTGTTTGTTTGTTTTTTTTTTTTTTC
AGTTTTTCTCTTTGCATTTCAATTTTGAAAGTTTCTGTTG
ATCTATCCTTAAGTTCACAGATTCTTTCCCCGGGCAGCAT
TCAGTCTGTTAAAGGCCCATTAAAAGCATTCTTCATCTCT
GTTAGTGTTTTTGGGTTCTACCTTTTCCTTTTGATTCTTT
CTTAGTTTCCATCTCTCTTCTTACATAACTCATCTGTTCT
TACATGTCATTCACTTTTTCCTGTAGTGCCTTTAACATAT
TAATTGCAGTTATTTAAAATTTCCAGTTTGCTAACTCCAA
AATCTCTGTCATTTCTGAGTCTGGTTCTGATGCTTGTTTT
GTCTTTTCAGACCTTGTTTTTTTTCTTGTAATTTTCTGTT
GAAAGGCAGATATAAAGTATCAGGTAAAAGAAACTCATTG
TAGATAGGACTTTTGTGTGAGGTTTTATGTTTTCTTGCAC
ATAGTTAGGCTTTATTTACTGTTTGCTGCAGCTGTGATGT
CAGAGGCTAAAATTTCCTTCAGTATCCTTGTTTTTGTCTT
TCCTGATGTCTTTGGGTTTTTCTAGAGATGCCATAAACAA
GATCTGAGGCTTGTTCTTCAAGCTGTAGTTCCATTATTAT
ATAAGAACCCTACTGACGTGGTGGTAGGATGAGGGGATTG
GAAAGTGTTTTATGTGATTAGTTCTCGGTCTTTTAGTTGA
GTTGGGTATTTCTCTTTTCCCACATTGAAGGTCATGGGGT
GGGAGTGGAGATGAGGGCTTGAGTTGAATATTTTCCTTTT
CCTATTTGGAAAGTGAGAGGGATCTGGAATTGGTTTTCCC
CTTTGCCGAGGTTGGTTAGGCTCTGGGAAAATAATTTTCT
TTGCGGGTAGGCCTTGTGAAGAACAGAGAGTCTGGTTGTA
TTTCAGAATTATTACCTTTCCCTTCTTCCTGCTGGAACCA
GGAGGGGATTTTTCTATAATTTTCACAGTGTCACAGTGAG
GACCTTAGGAAAGGATGGGGAGCCTCCTAACTAGGCTTCC
TCAGAATTTTTAACTCTCAAGCTAGTCCGCACAAAGCCCC
TTGCAATCTGTCAGTGATGGCTTATGGTGTTCCTATTGAC
TCCAGCTTGGGCTTCTGTTGCCAGTAAGTTGTGATTCTCT
CTATCTGCCTGTCTTTCCTGTTTTCAGAGCAACAGTTTGC
CCTGTGACCTCAAATCTCTGACAAATCTCGGGAGAGGTGT
TGATTATCAGTGTGTGGTTTTTTTTTTGTTTTTTTTTTTT
TCCAGTTTTTTTTTTTTGTTGCTGTTGTCATGAAAATACG
AGTGATAACTTCCAAGCTATCTATGTGTCAGACCAGAAAC
TGGAATTCTCATTTGTTTTATATATACATGTTTAGAGGCT
TTTTTGTTTTCACTTTAAGTTTTGGGGTTTAAGTTTTCGC
TTCAGGCAAAACTAAAAGGTCTTAGTGCTAAAATTTAACA
TGTAAAAAATTTTTTGAACATTTAAATTTTGTTTCAGGTC
CACCGAGTTTTTAATCTAATGAATGGATCTGTTTTTATAA
CAGCAGTTGTAGTAGCTTGTGGTCTTTGCCCAATTCAGTG
TGTGGTGAAATAATCCCATGTAACAGAAGTCTTTGACGAG
AGATATGTCTTTGGCTTTTAAGTCAGTTTTAATATTAAAT
GAATCCCTATATGTGTCTTGGCAATATCTGAACAACATCT
AAAGTAACTATCATGTTATCAAGAAAATAAATTTACATTG
TTTAATGTATTCAGCAACAAAATCAATGCAACAGCAATTG
TCAGATAATTTGAGCAGTGAATTTATAGAAGTAATTTTAA
TTTACATCCAGGAATGCAGGCAATTTTGTCCAGCAATTTA
CATTTGATTGACTAAGCTTAGGAAACAACAGGAGCAACAT
CCTATGGAATTTCTTTGTAGTAGACAAAAATGGACATTTA
TAAAATGAAAAGAAACTAGACAAAGGGCTAAGAGTTTTAC
TACAGTATATTTGCCATGTGAGAGTTAAACGAAGTGAGCA
CTTTGCTATAATTTAAAAATATAGTGATAAAATTTTACTT
GTCTATTATATAATTGTAGCAAATTATTTTTTCTCTAACA
AGGAAATGGTGAGGTTTTGTGCCTTAGACTTCCTCACATC
TCCCAGAGTCAGTGACGCAGATGCTGATGTGAGATGTCTC
TTTTTCAGATGTTTTCCTATTCAGGGCACAATTATTCCTG
TCTTGAAATAGAAATTATCTTTTAATGAACTCCATTTAAA
TTTCTTTTCCCTATTTTTATACTCATCTCATTGAATAACA
TAATCTCAGAAAAGATTAACTTGTATTATTTTACAGTTGC
GTCTGCAACACTATCTTAATGTAATCTCTTCATATTTTTT
TTTGGCTATTCATTGGTTTTACACTATTCTTTTCAAGTTT
TTACCTGGAAATGTAATAAAAAGGCTCTGCTTACTCTCTT
TTAGAGACCATTAAAAACATTTAAAGACTGGCTGAACACC
AATCCCTGGGCATTATGCTAGATTCCTTCCTCATGCGATG
GACAGTTACTCATGTCTCATTCTTTGTGTTCCTCTTGATA
GTTTGCAGTCCTTTCAGGAGTCATCCAATCAAAGTCAGTG
TGAATATATATATAATTTTTTTTTTTTTTTGAGTTGGAGT
CTCGTTCTGTTGCCCAGGCTGGAGTGCAGTAACACGGTCT
CGGCTCACTGCAAGCTCTGCCTCCCGGGTTCATGTCATTC
TCCTGCCTCAGCCTCCTGAATACCTGGGACTATAGGCGCC
TGCCACCACGCCTGGCCAATTTTTTGTATTTTTAGTAGAG
ACTAGGTTTCACCATGTAAGCCAAGATGAACTTGATCTCC
TGACCTTGTGATTCACCTGCCTCAGCCTCCCAAAGTTCTA
GGATTACAGGTGTGAGCCACTGCCCTGGGCCCAGATACAT
TTTTAAATTAAGTTTTTGTAAAGGGCTGTATCAAATGCTT
TGCTGAAATCTGATGCCCGTGATATTGATTCTGTAAACCA
TATTCGTAATTTTAAAAAAGTTAACCAATCACATATGTCT
AGAATGACTAACATTGAACCTGATTTTCTAACTATTCTTA
GGAAGCGATACTCAAGAATATCATTTTAGTGTCTTGTTTA
TTACAAATGACTCCATAATGTAACAAAGATGGTTAATGTG
GAAACTTCCAGGTACTTAGTTATAAGAAAAAAGTTATTAT
AAATGAATGAGAGGTTTTTTTAACTGCCAGGTGGGCTTTC
AAGGCCCTAGGTGTTTTATTCCTTTAGTTATATGTTTTTC
TTAATTAGGCCTTTGTCTTCATTTTAAGTAGGTATTGAAA
TATAATTTTGGAAAATGATGAATTTGGAAACTGGTGAATT
TAAATATTCATATAGAACTTTATGTGCCATAGCTATTAAG
TTTATAAATCTATATATTTTAATTATTTGAGTCCTAATTT
CTATTATACAACTATCACTGCAGTAATTGTATTTTTTTGT
TTGTTTTGTTTTTTGAGATGGAGTCTCACTCTGTCGCCCA
GGCTGGAGTGCAGTGGTGCGATCTGGGCTCACAGCAACCT
CCACTTCCCAGGTTCAAGCAATTCTCCTGTCTCAGCCTCC
TGAGTAGCTGGGACTACAGGCACATGCCACCACGTCCGGC
TAATTTTTGTATTTTTAGTAAAGAGAGGGTTTCACCATAT
TGGTCAGGCTGGTCTCGAACTCCTCACCTCAGGTGATCCA
CCTGCCTTGGCCTTCCAAAGTGCTGGGATTACAGGCGTGA
GCCACCGTGCCTGGCCAGTAGTTGTATTTTTGTAACAACC
ACCCAGTGAACATGCTATTCTTAGATTGTTAACCAAAGGA
TTTCTTTTGCCACAAATCAGATTGTATGTTTTACAAATTA
ACTGTCAAAGCTAATAAAATCTTAGACCATTCAGTTATCA
ACAATATAAGCCAACACTTTAACCAATTTTTAAAATAAAC
AATTTAGATCAGGGTTTAGCAAACTACAGCTCACAGGCCA
GATCTACTCATACTGATTCATGTTCGTATTGTGTGTGGCA
GATTTCTTCCTATGACAGCAGAGTTGAGTAGTACTACCGG
ATACCCTAGAGATCTCAAAGCCTAAAATATTACCATTTGG
CTTCTTACAGAAAAAAATTTTAGATCTCTGGTTTAGATTA
ACATTGACTATTATTAATATTTATTATAAATTGATACAAA
TAAGAGACAACTGTGGACAATGGGATATCTGGGACACATG
ATTAGAGAAAACACTGCATTGGCTGCTGTGGAATGCATTC
GTTTATAAAGTAACGTTCCCAAGGCCCTACAATTGTACTG
ATCTCACGCATCTGTGATAGGAAATGGGCTGATATTTACT
AACATTGTCTAATTCTGGCATGCATATGAAAAGTCCAATT
TGTATAAAACAGTATAAATACAATGTCGTTACTATCAGAT
GAAGTGATACATATTAGGATGTGTGTCATAAATATGCAAC
AGAAGTATTAGATGTGCACTGACATCTAAGTAAATATGTA
GGACAGATACAGAAACTGTCATATTCAGTCATTTGATGAA
TATTTATTGAGTGTCTATTAGGTGTGAGCCACTCTTTTTT
CTGTCTGAAGATAAAGTATCTGCTCTTATGGAGCATGAGG
GAGACTGACCCACAAAGCAAACATATAAATATGTAATATA
TTGGGATGTTATAAAGAAGTATGAATCATGATAGGCTGGT
AGAGGAATGACAGTGGGCACATAATATTTATATAAATTGG
TGAGAAAGGGTAGAGACATTGAGAGAAGGAGGGAGTAAGT
CAAGCAGATATGCTTCAGAAAAACATTTAAGCTTGAGAGA
GCAGCAATTGCACGTGTCCTGAAGCAGTAGTGATTTAGCT
ACCTCTGAGGAACAGTAGGAAGCCAGTGGGTTTCAAGGGA
TGATTAAGGATGCTGCCGGTCAGTAATGCGGTCCCTGTGG
GCCTGTGTAAAGATTCTAGAATTGTCTGAGTGAGAAAGAA
ACCATGGGAGAGTTTGCAGTTGAGGGATGACCTGATATGA
TTTGAATTTTAACAATGGACTCTGGATGCTGTGTGAAGAA
TGACCACAGGAGGGTTGTGGAAGTAGGGAAGCTGGTTAGG
AGGTAATTATAGTTGTCCAGTCCCCTCCCCTTTCCCACTA
CCAAATGGTGACTTAGTGGAAGGTGGCAGAGATAGTGGTG
GGTCATGAGGATTCTGAATATTTTTTTAATCTCAAGAAAA
AATATCTAGAGTTTCTGATAGATTATATATGGGGTGTGTC
AGAAAGAAGACTCAAGGATGTCTCCAAGACTTTTGGCCTG
AGCACTGGGATGCAGGAGTTGCCATTTACTGAAGTGTAAA
ATACTATCGGAAGAACAGGCTTAGTAACAAAATCAAAAGT
TTGCTTTTTAAATTCTGGTGTGTAATTGCAATAGAGATGA
AATGCAAATACATTGTCTTGGTGAGTAGGACACTTCAGCA
GACATAGATTTTACCTGGGATTCAACATGTTGTCAATTAA
ATCATACAGTCAGGATATCATGACTCCTGGGGATTATCAA
AATTTTTTTCTAACGTGCAAAGATCAGACTATTTTTTAAA
ATGAAGGTAAGCAAACATTTATAATATTGTCAAAATGGAG
CTTTTTCATAGGACTGCATTATTATTGAAATATTTGTCTT
TATTCAAAATGGTTTCCTTTTGTGTGTGAACATTTTATGT
AGAACCTGTCACAATCAAGTGTAACAGATTCCATTTTTGG
TGAACGCATAAGCCCCTTTTGAACAGATAATTGGCATGTT
GGCATATCCGATCTCAGGAGAAAAGAGATTTCAGTCTCTT
TCCTTCTGGAATCTGCAGTTGAGAAGGAAACAGTGATGGA
GAAATGGTGGTTTGACTTTCGGTGAGTTCCTCTTTCTTAT
CCCTTCAGTCAAACTAGGAATCATCTCTTCTAGGACACCT
TACTTAAAAGAATCCAAATAAAGTACATACAAGTTGATGT
TCTATGTCCCCATTACCAAATATTGTTTATAGATAGAATC
AAGACTGATGATATTTCATGATTAAAAGTTACATTTTTTT
GGCTTTGAAATCCCTGGACACACCTCAATATAAATAGACA
TAATAAGACTAAAGGCTTTGATATAAAAAGCCACCACTCA
ATGTGTTCTCGTGAAACAGTAGTATATGTTCAGTTCAGTT
TGGAAAATAAAGAATTGTTTTTAGGAGAGACATGCCATGT
TGTACTTATTATCATTGCATCAGTCAAACATGATGTCAGT
GGCTGCATGAGCAGCAGCAGAATCAATGACTAAAAATCAA
GCATCCAGGTCGATGTCACCTCTGCTGTAATCTTGCTGTG
TCATGTTTGGTAAGTCACTTCCCCTCTTTGAATCTCCGTT
TCCTCATCATTACTCAGAGAATGATTGGGTTTTAATAAGT
CATATTTTTTGACTCTTAATATGGCCTTCATTTGTAACAT
GCTCTCTTTATTCTGGATGCTATAAAAAAATTACAAACTG
AATGGCTTATAAACAATAGAAATTTATTTCTTAGTGTTTT
CCCAGTTGCAAAGTTTAAAACCAAGAACCTAGCAGATTTG
GTGTCTGTGAGGGCTTGTTTCCTGGTTCGTCGATGGTGCT
GTCTCCCTGTGTCTTTATATGGTAGAAAAAGGGCAAGAGA
GCTTCCTGGGGTCCTGATGATCAGGGCACAAATCCCTTCA
TGAAGGCTCTGCCTTTATGATCTAATCACCCTCCAAAGGC
CCTTACCTTCTAATGCCAGCATCTTAAGGGTTAGGATTCC
AACATATGAATTTTGGGAGACACAAATATTTAGACCACAG
CATGTGTTATTATCTCACAATAAGGCTTTGGCATAAAAAA
TAAATTGTTCTGATGAACAGCATGCATCCCTAAGTCCCAA
TGTAGATAGTTAATGTTGAAGGGTTCCCCACGAGAAATGG
TTTTCATCAAGGATAAACCAAATTCAAAAATGGAATAGCC
ACCTTTCAGGGATGGTGAGTTAGAAATGCCATATACATGT
TCATCGGGTGAGATGTATGGGTAATGACTTTTTAGGAAGA
CTTGTTTGTTTACTTTAAGTCATAGATCATTATAAATCAA
CTTTGTTTTATGACTCTCTTAGTGGATATTTTACTCTGAA
ATTTGTAATGTTTTTGTATGGAAGAGATAGTAAATATTAG
TTTGGAGGAATTTAATGATTGCTTTTTTAAAAAACTGAGA
ATAAGGCCATGTTTCTTGCCTAAATTTAGAAATGAGCATA
CATTCGTGCCCAGAATAATGATGTTTCAGTTGAGGATAGA
TGGCAATTTATGACAGTGGTTCCATAAGATTATGGAGCTG
AGAAATTCATATTGCCTAGTGGCATAGTAGCTGTTGTATT
TGTAGCAATGCCAGTGTAAACTATCCTACTTTGCTTTTTA
TTGTTATTATAGAGTGTACTCCTTCTACATATAAAACAAA
AGAGTTAACTGTAAAAGAGCCTTAGGCAGCTCCTTCAGGA
GGTAATCCAGAAGAAGGCATTGTTATCATAGGAAATGACA
GCTCCAAGAGTATTATTGTCCCTGAAGACCTTCCAGTGGA
ACAAGATGTGGAGGTGGAAGACACTGATATTAATTCTGAT
CCTTGTAGGCCTACACAATTGTATGTGTTTGTGTCTTAGT
TTTTAACAAAACAAAAATTAAAAATAGAGAAAAACTTATA
GAATAAGGATATAAAGAAAGAAAATTTTTTGTACAGTTAT
ACAACCATTTGTGTTTTAAGCTAAGTGTTATTACAAAAAA
GTCAAAAGTTAGAATTTTCACGTTTATAATAGTTATAGTA
AGATAAGGTTAATTTACTATTGAAGAAATAAAAATGTTTA
AAAAATACATTTAGTGTAGCCAAAGTATACAGTGTTAATA
AAGTATACAGTGGTGCACAAGAACGTCCTAGGTCTTCACA
CTCACTCACCACTCACTCACTGACTCACCCAGAGCAACTT
CCATTCATGGTAAATGCCTTATACAGGTGTACGATTTTCT
AAAATCTTTTATTACTATATTTTTACTACTCAGTTTCTAC
ATTTAGATACATAAATGCCTACCATTGTGTTACAACTGCC
TGTGGTATTCAGTATAGTAACATGTTGTACGGGTTTGTAG
TCTAGGAGTAACAGGCTATACCATATATAGCTGCTGACTA
TATATGGTGTGTAGTAGGTGATACCATCTAGGTCTGCATA
AATGCACTCTGATGTTTCTACAATGATGCCATCCTCTAAT
AACACAATTTTCAGGATGTGCCCCCTTTTTAAGTAATTTA
TGACTGTAAAAAAGCTATAAAGAAGTTTGGACTAAGCCTG
TCTATAGATGCAGCCCGTGTGGATGAATATGAGGCATAGC
ATGGTTATGTCTGCCTACAAATACTTTCTCCCTGCCTCCC
CACTTAGATGATTAGAAACTCTCATATATTCGAGTGAGAT
TATAAGAGGAGCAGCATTGCTATGCGAAAGGTTCCGTTCC
AACATACTTGTGTTTCCCGAGAGTTGAAGGGCTAGGTTAT
TTTGGAGGTTGGCTTCTGTTTTAGATTTCTCCCACCTGCA
TATTAACATGGGTGTGGTTGAGAAATAAGCTAGCTCTCTT
TGTGTTCTTTGTAAAGGAAAAGGGATGAGATTTGGAGTAT
CAGTGGAATGGTCATAGCATGGGATAGTATAAGAATGTAA
TACTGCATTACAAGGTCAGGAACCAATGGTGGGATACTTA
GATAAGGTGTATTAAAAAATGGAGAAAGATTAAGAAAAAT
ACGTAAAGCCGAGTGCGGTGGCTCACGCCTGTAATCCCAG
CACTTTGGGAGGCCGAGGCGGGCAGGTCATGAGGTCAGGA
GATCCAGACCATCCTGGCTAACATGGTGTAAACCCCGTCT
CTACTGAAAATACAAAAAAAAAAAAAATTAGCTGGGCGTG
GTGGCGGGTGCCTGTAGTCCCAGCTACTTAGGAGGCTGAA
GCTGGAGAATGGCATGAAGCTGGGAGGCAGAGCTTGCAAT
GAGCTGAGATCACACCACTGCACTCCAGCCTGAGGGACAG
AGCGAGACTCCATCTCAAAAAAAAAAAAAAAAAAAATACA
TATATATATATGTAAATGTGTGCACGTTGAGTACTTTGTC
TGCTTCACAGCTTTGTTTCCCATATTCCTGACAAAGGTCT
TTGAGTTTGAATTACCCTAAGGCTATTATAAATTCATCCT
CCTTGAGGAAAATTAAGGTAATCACTTTAAAAATTTCTGT
ACATGTTTATGGGGTACAGTGTGATGTTTCAATGCATATA
TACATAGTATAATGATCAAATCAAAGTAGTTAGTATATCC
ATTCCTTCAAAAAGTTTATCATTTCTGATGATAACTTTCA
AGGTTTTCTTTTCTAGCTATTTTGACATATATAATACATT
GTTCTTAGCTATAGTCACCCTACTGTGTAATAGAACATCA
GAACTTATTCTTCTTATCTTACTATCTTGGTGCCCCTTGA
CCAACCTCTTTCCATTCTTCCCTCCTTTATACCTTTCACA
GCCTCTAGTAACCACTACTATACTGTCTACTTCTACGAGT
TCAACTTTTTAGATTTCACATATAAGCGAGATCATGTGGT
ATTTGTCTTTCTGTGCCTGGCCTATTTCACTTAACGTTAT
GTCCTCCAGGTTCATCTATGTTGCCGCAAATGACAGGACT
TCATTCTTGTTTATAATTGTATTCTATTGTGTGTATACCA
CATTTTCTTTATGCATTCATCTGTCGATGGACATTTATGT
TGATTTTATCTCTTAGCTATTGAGAATAGTGCTGCAATAA
ACATAGGCATAAGCATAGCTCTTTGACACAGTAATTTCAA
TTCCTTTTGCTATATACCCAGTAGTAAATTTTGGGGGTCA
TATGGTAGTTCTGCTTTTATTTTTTGGAGGAACTTTAATA
CTGTTTTCTCATGTGAATTTAGTAAAGTTGCAGGATACAA
AACCAACATACAAAAATTGATAGCATTTCTATACACCAAT
AGTGAAATATCTGGAAAAGAAATCAGGAAGGCTATCCCAT
TTATAATAGCTACAAAAAATTCGGAAGAAATTTAACCAAG
GAGGTGAAAGATATCTACAATAAGAACTATAAAAAATTGG
TGAAATAAAGTGAAGACATAAATGGAAATATATCTCATGG
ATTGGAAAAATTAATATTGCTAAAATATCTGTACAACCCA
AGGCAGTCTACAGATTCAATGCAATCCCTATCAAAATATC
AATGACATTCTTCACAAAAATAGAAAAAAAAAATCCTAAA
ACTTGTATGAAACCCCAAAGATCCTGAATAGCCTATGCCA
TCCTGAGCAAAAAGGACAAGACTGGAAGCATCATACTATC
TGACCTCAAAAATATACTACAAAGCTACAGTAACCACCAT
AGCATGGCAATGGCATGAAAATAGACACATAGACCAATAG
AATAGAATGAAGAGTCCAGAAGTAAATCTACACATTTAGA
GTCCACTGATTTTCCATAAAGGTGCCAAGAACACACACTG
GGGAAAGGACAGTCTCATCAATAAATTGTGCTGGGAAAGC
TTGATATCCAATATCTTGATACTGTGCTGTGAAAGCTTGA
TAGTTTACAGACAAACTAGACCTTTAACTTTGACCATATA
CAAAAATTAACTCAAAATGAATTAGAGACTTAAAGACCTG
AAACTATAAAAACTACTAGAAGAAAACATAAGGGAAACAC
TTCATGACACTGGTCTGGGCAAAGATGTTTTGAATATGAT
CTCAAAAGCATGGGCAACAAAAGCCAAAATGAACAAGTGG
AATTATACCAAACTAAAAAAGCTGCTCAGCAAAGGAAACA
ATACATAGAGTGAAGAGACAACTTACAGAATGGGAAAAAT
ATTTGTCAACTATGTACTTGACAAGGAGTTAATGTCTAGA
ATATATAAGGAATACAATAGCAAACCCAAATACTGATTAA
AAAGTGATCAAAAGGCCTGAATAACCATATCTCAAAAGAA
CACACACAAATGTCCAGCAGGTATATGACAAAGTGCTCAA
TATCACTAATCATCAGGGAAATGCAAGTCAAAAGCACAGT
GAGATATCCCTTCAGTTAGAATGGCTATTATCAAAAAGGC
AAAAATTAAAAAATGCTGGTGAGGATGAGAAGAGGGAACT
CATACACAGTTGCTGGGAATGTAAATTAGTAAACACTTTT
TGGATCCAAATTTGTCTCACATAAAGTACATCAAATGAAA
CTTGACACTGAGGAAAAAAAATCCTGATTTTAAAATAAAT
TTAGAAATAGAAATATTAACATATTCAATACTATAAAGTA
GTCCATTCTGCCTGAACAAATTTACATTTTTATGCAAATC
AAAATGCCAAAGGGATTTTTTGGGGTGGGAACTAGTTAAG
CTAATTACATTGTTCATATGGAAAAAAAATAGTAAGCGAC
AGGACAGTTCTTCACACAGGGTTTAATGCAACATTCATTA
GGATGATGCAGAGTGAAATACTTGTGCGTGTGTTGAGGTG
TAAAAGCAGCCCAGTGGTTGGACATGTGGGCTCTGGAGGT
AGAAGGCCTAGATACACATCTTGCCTTTGCTATTTACTGG
CTTTGGGATCATGGGAAAATTATGTAATATTTCTGGGTTT
TGTCCTAAATTTTAATCTGAATATTAAAATCGTATTTATC
TTATAGAATTGGCATGGAGATTCAGTGAATTAACACACAC
AGAGTGCTTAAAGCAGTGTGAATTAGCAACAGCATTACTA
CTTCCATCTCCATCAGCACCCCAACAATGAACAAAACGGA
ACGTCCAGAAGTAGGCCCAAATGCATGCGGGAGTTTAGTA
CATAATCCAGGTGTATTGTAAAAAGATAAAGCAAGCATTA
CTCACCACATGGGTGCTCAGAAACCTGACTAGCCATCTGG
AAAAACATGGTAGCTACTCCTTCCTTAAACTAAACAATTC
CTGATGGACCCATTACTTAAAGGTCTAAAAACTTAAGATG
TACGTTTTCTTAAATTACACATGTACTTACCTATGACTAA
GCAATCCAAATCCTAGGTAGTTACCAAAGATAGATAAAAG
CACATGTCCTTACAAAGACTTGTACACAAATAGTCTCAGG
AGCTTTATTCATGATAGCTCAAACAGGATACAACACAAGT
GTCCATGAACAGGTGGCTGGATAAACTAGTCATGATATAT
TCATATAGTGAATGAAATACTACTCAACACTAACAGGAAT
GAACTACTGAACATACAACAACATGGAGGAATCTCAAAAG
TACGATGCTATGTGAAATAAGCCAGACATAAACGACAACA
TACTGTACTATTCTATTTATGTGAAAATCTAGAAAAAGCA
AAGTACAGGGATTGAAAGCAGGTCAGTGGTGAGCCAGGGA
TGGGAGAAGGAAGTTGAATGCAAAAGAGCATGTGGTTATT
TAGGGAGTAATAGAAATGTTTTATATTTTGGTAGTGGTGA
TTATACAACTGTATGCCTTTGTCAAAACTCCAAACTGTAT
ATCCAATTGTATACTTAAAATGGGTGAATTTTGGGCTGGG
CATGGTGGCTCATGCCTGTAATCCCAGCACTTTGGGAGGC
CGAGGTGGGTGGATCACAAGGTCAGGAGTTCAAGACCAGC
CTGGCCAAGATGGTGAAATCCCGTCTCTACTAAAAATATG
AAAAAAAATTAGCCAGGTGTGGTGGTGGGCACCTGTAATC
CCAGCTACTTGGGAGGCTGAGGCCGAGAATTGCTTGAACC
TGGGAGGCAGAGGTTGCAGTGAGCCGAGATTGTGCCACTG
TACTCCAGCCTGGGCGACAGAGCGAGACTCCATCTCAAAA
AAAAAGTGGTGAAATTTATTGTGTGCAAATTATATATTTA
TAAAGATGATTATATTTTTAAAAATTAAGTCATAAAAGGT
ATGGCACTTTTAAAGCAGGTCTCTGATATTCTTCTATACT
CCTCCCTTGAAATGATGGAGCTGTGTTCTTTTCCTTGAAT
CTGATCTCTGGTTGCCTGGGCAAGATAATATGACCTTAAG
AAACTGGCAGCTTCCACTTTCCCTCTTTTGAGACAGTTCC
TTTTTGGAACCCAGCCACCAAGCTGAGCCACATGGAAGGA
TCTCAGCCAACAGGTAGAATCAACTGTCAGATGCATGAGT
GAAGAAGCTTTTGAGATGACTCCAGTTCCAGGCGCTGTCT
GATTGTAACTGTGTGAGAGACCCTAAGTGAGAACTACAGC
TGAGGCCAGTCTGTTTCCAGAACCGTGAAAGACAGTAATA
AATGATGGTTGTTTTAAGCCACAGTGTTTTGGAGTGATTT
GTTATGCAGTGTCAGATAACTGGTACAAAAGATTTGGCAG
AAAATGTGGGATATTTAAATAATTTCTGAATGGGGGAAGC
TTTTCTGTCTGTGACATAAAATGTATAAGCCAGGGAAATA
AATATTGATAAATATATTAATAAAAATTACAGGAGGAATA
AACTTTAGTGACCTATTGCACAGAATGGTGACTATATGAA
ATAATCATGCATTGTATGTTTTCAAATTGCCAAAAAGAGT
AGATTTTAAATGTTTTTACCACAAAAAATATATGTGATGT
GTGGATTTATTAATTAGCCTGATTTAGTCATTCCACATTG
AAAACATATATCAAAACTCTACATCGTACCCCATAATTAC
ATATATAATCACTTATCAATTTTTAAAAATTTAAAAATTA
TAAATTTTTCTGTTATAAAAAATATCAGGTCTTTTTTTGT
TTCTCAAACTGGGAAAAATGTTCCTTCATACACAACATGG
AATTTAGTTGTTTTATTGTATCATGAGCATTTAGAAATCA
ATGAGACAATCTAGCAAGTGTAGAAAATAGGCATAGAACA
TAAGTGAAAAATCAATATGGCTTTTATACATATACACAGA
TTGTTAATACTTATTTGTAATGCAAACTAATGCTGCAATA
TTACACCATTTTACCCATGATATTGGTGAAGATAAAAAGA
TTATCCAAATTCTCAGTGTTGTCTAAAAAGTTTTTAAACA
TATTTTCCAATATATTCCTGGTGAGTGTGTAAAATGGCTC
AATCTTTTTGGAGGTCACTTTTTTTTTTTTTTTTGGAGGT
CACTTTTTTTTTTTTTTTTGGAGAGGGAGTCCCACTCTGT
CACTCAGGCCGGAGTGCAGTGGTGCGATCTCTGCTCACTG
CAACCTCCACCTCCCAAGTTCAAGTGATTCTCCTGCCTCA
GCCTCCTAAATAGCTGGGATTACAGGCACCTGCCACCACA
CCCAGCTAATTTTTTTGTATTTTCGGTAGAGAAGGGGTTT
CACCATGTTGGCCAGGCCAGTTTCAAACTCCTGACCTCAA
GTGATCCACCTGTCTTGGCCTAAAATGCAGAGATACTTTG
TGTTAGATAAATAATAGTGGCTTCATGAAATAAATTTTTT
TTTTTTTTATGCAAGTTGTAACACTCTGTGCATTAGGCTT
AGGTTAGAGAGTCTGTACCATTTAGTCATTCAAGGATCTA
GGCTTTTTTTATGTAGATTCTTTGTAGTACTGTAAGATTT
CAGAGTCCTACTGCATTGCCTGAATTTAGCTGCTAGATGA
TGGAAGAGAGAGAATGTGTAAGACTGTCCACAGAGTTTAT
GGCCAGGCCTAGAAGTGACTGTGTGTGTGTGTGTGTGTGT
GTGAATGTGTGTGCCTGTGTGCTACATTGGTTAAATAGTG
CTGGTGAGATGCTGGTGGTTATGTGGGGGTATAGAAGGAT
TCACTGAAAATGATTAATTAAAGCAAATTGGGGAACTACC
TTTACTTTAGAGTTTCAATATTATTCAGTGCTCAGAAAGC
TTTTTTATTCCTTTCAAACAACCCTGTCAGATCTTCTCTT
TGGATTTATTTTGCATTATCTAGGCAACTTGTACATGGAT
GTCCTTAGTCTCAGAAGTCTTCTGCTTTAACTATTTCTGC
AATTTGGAGGCTTTGCATTTTTAAATAAAAAAGCACAGTA
AGATATTACTCTCATTTGTGTTAGAAGAAATAAAAAAAAA
ATCACAAATAAGATATGTATTAATATATCAGGCCAAGATT
TTTCATAGAATAAAAAACTGCTTGTGTTTTTCTTGCCCTT
CATGTTTCTCAAGAAATAATACACTTGGAAAAGGTACATT
GAGATTTCATTTATTTCCATAATTTTCTGATCATTATTAA
AACACATTTTGACATCTGTCTCTTAAGAATTGTTTTAATA
AGAAACACAATAGTATACATTGAGTATTTGTATTTATTTG
AATAAAAAGTTGGTAACATTACAGGTTTTAAAAACTTAAT
CTGCCGGGCGCGGTGGCTCACGCTTGTAATCCCAGCACTT
TGGGAGGCCGAGGCGGGCGGATCACGAGGTCAGGAGATCG
AGACCACGGTGAAACCCCGTCTCTACTAAAAATACAAAAA
ATTAGCCAGGCGTGGTGGCGGGCGCCTGTAGTCCCAGCTA
CTCAGAGAGGCTGAGGCAGGAGAATGGCGTGAACCCGGGA
GGTGGAGCTTGCAGTGAGCTGAAATTGCGCCACTGCACTC
CAGCCTGGGCGACAGAGCGAGACTCTGTCTCAAAAAAAAA
AAAAAACAAACAACAACAACAAAAAAAAACTTAATCTTCC
CAACTATATTAAAGAAAGCAATCAGAAAAAGTAGATCTGA
AGCATCTTTAATCAAACATAATTAGGTGAACTGGTGTAAA
ATATTTCTTGACACTCCCTTCAATAGTACCTGTGTTCCAG
TTACAGATTTTTTTAAACTTCTATACTGCCACACACTCTC
ATCTTTGTGGCTCTGAATGTGAATATACTGCCTCATATTT
CGTACCAGAAAAACAGAACTTCTACTCATGAGCCAGTGGC
CAGATCAACTGTTTGTTCCTCTGTGGAATTATTGCTGTTC
CTTCATACAGATTATTTTTGACAATTAAAAAATAAACACA
AGTAGCTTTTAATAATGACAGCATCTTACAAAATTTCAAA
ATACCATTTTTCTCCTGCTCAAATAAAATCTCCATTTGTC
ACCTTTCCTTAGATCCTATTATGACTTGATGTTCATCAGC
CCTCCTGGGATCAGCCTGACCCCACAGAGTTGGATTCTTC
TCTTTTCCTTCCTGGTCTGCCACTGGCCTTCCAGGTTGCC
TTAATGCCCAGATCACTTGGGTTACGCCAAAAGTATGCAA
CTTGATAAAAAAGTTTTCTTTTATCTTGGAAATATTAATA
AGCAAACTAACTCTATACATGTCACATAAAACAAGAAAAC
AGTGATTCTCAATTAAGGCAATGTTAGTAATTATACAGTC
TGCTATACCAGGACATGCATGGGTGTCCTAAATTCTCAGG
TATAAGGAAGAGCCAGGATTGAGGAAACATAGAAACTTAG
GTAAGAAATAATAAATACAACAAACTATAATAATGAACAG
AGCAAGGTGTAAGTTTTTATATGTATCCATAAGATTAGCA
ACTGAGAATCTTGGCAGAGTAATAGGACTATATAGGGTGA
CTATAATTTATTGCCAAAAGCAGGACACTTTTGAGAGTGA
AACGTTGTGCTATTAACAAGTGCCCTGCAGGATTACAGGC
ATAAATCAGGACTTTCTGTTGCCAACTAGCCCCAGATGAA
CATATGGTCACCATAAATTAAGCAGATGATGAAGGAACTA
GGCAACAGCAAGTAGATCTGAACAGGTAGATAGAATTCAT
TTAACCTTAAGGCAAAGGTCATGGGAAATTTTTCAGAGCA
AAGTAGGGAAGGGAAACGGGAACAAAGGCAGCCAATTCTA
AGCAAGGTGCATTATTAAGCCAGCTCAGTAGGTGATGGAA
TTTCAATACCCTGGACAAACTGAGAAATGAGGGAGGCAAA
ACTTACGCTCTAGAATTACCCTACCAATGAAGTGAGGGAA
TTGTGGTATTAAGACTCCAACTCTTAAGAGTCATTGAGGG
TTGCTCCTGAAGGAGAATTCATCTTTGTTTGTTGGAAGCT
TTCTGAGATTCTGAGAAAAAAAGCCCTCAGGCCCAGAACT
GCAGACGCTGGCAGTTGGAAGTCTGTGACAGAGGTATGAG
TGTGTCCCCCAAAACACCAGCTATGTATTTCTATTTCTGT
GGTCACGGCCTAAAACAAAGTGGCCACGAAGGCTAGTTGT
AGCTTGAGAAAGATGAGCTATCCTAGTTAAAATGATGTTT
GCTAATCATTTTTGATTGATCAGTATTCCTGGGATGACAC
AATCTTTGCTTGTTACCTCGTCTTGTCCTAGAAAGTGGTC
CTCGTTTTAGGAGAGTTTAAAATAGACTGGTAAACATTTA
AAAATATTTCAAAGAAGTTTTAAATTCAAATTTCATAATT
ATATAACTGAATATGAGGCAGTTTTCTTAGGTGATTCTTT
AGAGTTTTAAAAGAGTATTTTTTTTAATGTAGAAAAGCAG
GGGATTGGATTAGAAGGAAATATGACAACTGTTTCAAAAC
ACCCACATATTGAGGGGACTACGTGGGAGGCCTGTTGGGA
GGCTTTTCTATTACATTTCTAAACTGATAATTTGTTTAAT
TCTGAGACTACTCTTAAACTCCAGTGAGAATTTGGACATT
GTTTTTACTGTAGAAAAGGATTTCAAATGAAATATTTTTT
ATGGCCGTCTCCAGTATGGTGTTATTTAATGTTACCACAG
TATTTGAGACTGTTTTTTCCAGTGTAATTTTTAAAGGAAG
ATAGTTCTATTGAGTGTAATAAGTGAATTTAGGAATTATG
TTCTTTTTTTTTTTGTTTGCGGTTTTCCTTTTCAAACCAA
TTTCTTTAGTGCCAGACCAGTGGCATGGGACTTAGAAAGG
TATAGGACATATTTGATCAGGAAGAGCTGGGGTCAAGGAC
CTAGGCAAGCCCAATACAGTGAGAATATGAATTAGGCACA
GACCTCATTGCTGAAACTGAGAATTCAGACATGCAAATAG
AATCTAACATTTATTCAAAGGCTATGTAGAAGCTAACAGG
AATATGTAATTGTACAGATAAGTCAGCACCAGGTATATGC
AGCCAAGGTGGAGAGAATATTTATTATACATGGAGATCCA
GATTTATGGTGATTGGCAGGATGGACTCTAGCCTCAGAGC
TAGAATACAGAGTTGGTCTCTTGGCCAAGGAAGAGAGTTT
AGAAGAAATCGTGAGTACAGCTCACAGCTCCAGTTCTATT
CTTTCGACCTAGGTACAAGATAGCATGATTGGAAACCATT
CCTGGAGCTGGATTTGAGCTCAGTAGTTTGGCAGAGGCCC
AAGGACCAGGATTGGAGCACTGGGAAATGTCAGGAAGACC
AAGATGAGTTGATGTTGAATCTTAACTCTGTAAGTATCTA
GAGCTTAGGGTAGAGCTAAGTCTGGCTTTATGGATTAAAT
GTTCCAGCTGAGTGTGAAAGAGAATATAACAGCAGGGAGG
CAGACATGCCAGTACGTTTGGTTTTAGAATAATTGCCTCA
AACAGCATTTCCCTAGGGATGTTTCATGGATCACTATTCT
TATGAGATGCTCTGTGAAAGAAGAGCTTTATTCCTACAAT
CAGACTGGGAAATGCTACTTATCTTATCCCCTTTTTGAAG
AAGCACACTGCACATTGCCATGTTAAAAGTTCTGAGAATT
CCTGCAGTAAAGAAAGATTTTTCCATCTGGTACCTGGGAT
ATTGCCATCCTATGGAACCAGACTTCTGTGTAATACACAT
TGAGAGTGGCAATCTTTTTTTTTGCAGTGGCAATCTTTAA
AGGCTGAAAGTAGCTTTGTAAAGACTGAAATGGGTAAAGG
CTAGAAACACTGTATCAATTACATCTTGAAGAAATTGAGA
TTTGGTAAGTCTATTAAGAGAGGAAAACAGAGCCTGATTC
AAAAACGCTTTTGGGTTGTCATTAAGATAAAGGTTGTCTC
ATCAGAGGTAAAAAGAATAGGGCATCCTGGTTTTATTCTT
TGCTAATAGAAATCAGGAAACAAAAGATACCAGCTGGATT
GCATTGGTGTGGCTTTAACTAGGAGATGAACAGAAATGGA
AAGAGGCAGATGTTTCAGGTGCTTCCTATTGCAGCATGTT
ATCTCTATTCTTTATAAGAACCAGTCTTAAGTCAACTGAG
CTGAACACTGGAAGAAGACGATAACTAACGTTGAGCCTGT
GTTGGGGTTGTGAATAGGGATATCTGGAGACCTTGATCAG
AGAGCACTCTCTGTTAGTGGCATTTATAGTATACAATTAA
GCCGTTAAAATGAGATAGCACATATTCAACTAATATGTCT
CTAGCATTAACCTAATATTGTTAAATTTATAGGCTGTTCT
TATTAAAATTTTTAAAAACTAATGTTTCCTAGAGACATAC
TAGAAGAATTGTTACTGACTGATGGGATCATTGGTGTACC
ACGTAAGATATAAGCTGTTTCTGTTTCGACTGAATTTTTC
TTTTTTAAATATAATTTGCATTATTTTGAGGATTCATTAT
GCTTCAATTTATCTGACTTGCATCAAGAATTTATGAAAAT
ATCAATCTCTAAAATGTTATAATCAAGCCACTGTGGGAGT
AGGTATCATGAGTTTGTCCACATATCTGTATATCAATTAG
ATATTTATATTTGCAACAGCACCTCTCTTTCTCTGTATTT
ACAAAATGAGAGGTTATGTTATAATTTATTTTGACTAGGG
AAAAACTCCCCACTTGTTTTGTATTCAACAAAAATGATTT
TGGTCTATTAGAGATGTTAATCTAAATGGAGTTATCAATA
TTACTATTATAAATTCTCTATTGTTTATAATCTTGGCCCA
ATTTTAAGAAAGGGATTTTAAGTATATATATGTGGGCCAT
GTATATCAGATATATAGGATATATAAAGATATATGCATAT
GCACTTAAACTTTATCGGGTAATTTACAGATTTTATAGTG
TTAAATTAGAAAAGAAGCATCTGATTCACCTCATTGAAGG
TTATTATTTTTTAATAAAAGCACTGACTGCACTGATGTGC
ATATTTAGAATTAAATTAACTATTAAATGAGCCCAGGGAG
AAGCAGCTTCTTTATTCAATATGGTTTCAAAAATCTTCAT
ATAAGAAAATAGCTAACTTTTGTGCCAGCATCTGAGGTGT
AATTCAAGGAAATTGTTCCATAATTCAGAAATCATCCTTG
CTTTAAACATGCTTCCAAAATTTGTGTTACAATGAATGTC
TCTAAAATCTGAACACTAAATGCTTCCAAAGTTTGCAGCA
TTTGTGATGTCTTTTATATGCTTCCATTCTTTATGTCCTT
TCATTTCTCAGTGCAAACAGAAAAACTAGATCAGTTTACT
ATCATAGAAAAAAATAAAAGGGCTTTTGGAGCCATAAATT
ATCTTTAAGAATTTTTAAGCTTTTGGCAAATGTTAATTAA
CTGTACCTCCTACCAGCTCTGTGAGTAGTCACAGTAAGCA
TGTCATAACACCCATATTATGGAGAATAAAATTGAATAAA
CATTTGAAAGGAAAAAGATGGAGTACCTAGCTTCTCTCAC
TGTAAATATTTTCACATATACATGGAATAAAGTTGTACTT
ATTTAATACACTGAATTTTAAGCCTAACCTACTTTTTGCA
TAAAGCACTTTTATAATACCTGGAGTTCAAAAATTTAAAT
TTTATTAAATTTTATGGAGCCCATCTTGTTGATAAAGCTA
TAAACCTGTCCGTTAGTTTATGCTTACTAATATTTGACAG
CGAGAAGGCAGAGGGCAGAGGTGGTTGACAGCAAGGTGGA
AAAGATGGGACAAGTAAAACACAGGCAGAAGATGGTTTGC
AGTGAGGTAGAAACATGTATTCAGCAGGGAATCAGAGTAA
GAGATGAAACATATTTCTTGGAGTTTGGACAAGGTGGGGA
AGGTCAGATGTTGGACGTGGTGATCTTTGCAGTTGGTTGA
ATGTGAGCAGCCCAGAATGAGAAAAGAGAAACAGTCAGGG
AATATGGCAGAGGTGCTTCCAAAGAACAAGAGCAAAAAGG
AGCCAGTAATGAGGGAGAGGGAGGAGAAGGGAAAGGAGAG
ATTAGTGCAACTGTTAGGATTTCAGAATTTTCTGATTCGT
ATTGTGTTATATAATTTTATCATCACTCCCACTTCAAGAA
AAGACAAAGTAAAGAAAGATCAGTGCCCTCACCTTTTGTT
GTTGTTGGGTGGGAGGAGGTTTGATTTATGTTTTTTCATG
ACACATCCATGCTGAGGCGGGCCTTGAATTAGTCCAATTG
TGAGCATTTTGAATTTGTAAGTTCAGAGAGCCAAAGAAAC
TCATGCATGAAGTTTCAGCCTGGAGATTAGATTTTCCTCC
AACCTCCAAAGCCTTCTCAAATTGTAAGAAATCGAATGAC
TTCTGAAATGGGAGGTGGGTGGAGAATGACACTAGAGGAT
TCTGGATTTTTTTTTTTTTTTCTTTGCACGTTCCTCTGGG
GAGAGAGCTGCAGTTGTGGGCATGCCATTTAAGTCAGTAT
CAGAACACCTAATGGAGGTCTCATTCTCAGGAAATGAGAC
GATCTTGTGGAGAGTATAATATCAGCAGAATAGGAGGAAA
AAGTGAATTTTAGTTAGAATAGCCTCACTGGACTGTAATA
GAGGAAGGAAGTCTCAGAGTTGAAAAAATGCCAGGAATTT
ACTAAGAGTCTCCAGTGTCCCTCACTGGGGATTTTTGTGA
CCTCAAAGACACAGAGAGCTTTCATTATGTGCCAGAATGC
CTGATGGTCCAAGAATTCTTACAGAGCAACATAGAGAGTT
ATTGAGAATTTGGTGACGAATGAAGGTAGAATTAAGAATG
CAAAAGTTATATCAGTGTGACAGATGCATTAATGGAGGAT
AGAGATAGGCAAATTTCTCCTCTCCTACTTCAGAACTTAC
AGGAGCCAGCTTTGGGTTTGGGTTGCAACAATGGCTATTG
ATTGGATATAGGAAATGAGAGACAGAGAGAACTCAAAGGT
CACTCATATTTTTGAGCATTGCAAATGAGGATAATAGTAT
CGCGAGTTATAACACACAGAAGACCAGAAAACACTTTGTT
GAAGAAGGGTGATTTTGATGTTGGATAGACTGCTTTTGAA
ATTCTGGTTGGCCTTCAAGGGGGAGCTCTCAAGCAAGTCA
AATTTGGAAATTGATGAAAAAAAATTAAAGCTGGAACTCT
CATAAATGAGATTCTTGGAGCTAGGTATAAGATAAGATCA
CCAGAGAAAGACTGAGGGACAAAGGTGGAAGAGACCGAAC
ATAAGAACTTTGGGAAGAGCTGCCTTCGGGATACCACTAA
GGGAGTGAAAAGAACAGCTACAGAGTAGGAGAAGACAATT
GTAACATGTGTAACTGACAACACATTCTTATCCAAAATAT
ATAAAATACTCCTAGGAATCAATAAGAAAACTGCAGTAAA
CCCAATAGAAAAAGGGGCAAAAGTCTTCAGCACATTACAA
ATGGAATGTTTGTATAATGGATTTGGATCCATTAATTGGA
TCCAGATGGTCAATTAATATATGAAAAGATATGTGACTTC
ATTAGCCATCCAGAAAATAAAGATTAAAATTGCCATGAGC
TAAAACAGAATGGAAAAAAGAATATACCAAGTGTTAGAAA
AGATATGAAAAAATAGAACTCTCATACAATGTTGTAAATT
GTCATAATCACGTTGGAAAACTGTTTTGCTCCCTTTCCTA
CAGCTGAATAACCTATGCACATCCTATGACCTAGTAGCTG
CTTATTGGTATATATTACAAGATAAATGTGTTCATGTTCA
CCAAAAATCATGTTATGTTTTTAGTGGCACCATTCAAGTT
GAAAATTATCCAACTTTCCATAAACAGTAAAATGGGCAAA
TAATTTTTGATCTATTCATACAATAAAATATTTTACAGCA
CTGATAATGAACAACTACTGCAACACCTTCTCCTACTAAT
GTGTCTCAGAAATGTAAGATTGAAGGAAAGAAGTAGGTAG
AAAAAAGTATATCTTGTATATATTTTTAAAATTAAACAAA
AAACAGGGAAAATAAATCTATGGTGACTTGGTGAAGCTAG
TTGCCCTTGAGAGGAAGAGTGACTAAGAAGAAATATGGGA
GCAGAAAGAGGCAGATGTTTGTGTTATGCTGCTCTTTTAT
TTTGTTAAGTGTGTTCTGGTTATTCAGGTGGGTTTGGTTT
TGGAAAATCCATTGAGCTCTACTCTTATGATTTGTATAAT
TTTCTGATGTATGTTTTACTTTAACAAAAAGTTATTGTGT
GATTCCCAGCAACATAAACATAAGAATTAGGAAATGGCAC
ATAGAAAAAAAAAATCCTAGTTTTCTTTTAAAAAATGATA
GTAGAAAACATTTCTTTTAAAAATGATAGTAGAAAACATG
AATTCTCATTCATGCATTCTTTACATAATAAAAACAAATT
GAATAAATGTGATATGATTTTCCCCTCCAAACTCTGGGAA
TGTTTGATGACATTATATGAAAATAGAGTCAGCCTTCTCT
ACGTGTGAGTTCTGCATTCACAATTTCAACCAACCACAGA
TTGAAAATATTTGAAAAAATATTGTGTATATACTGAACAT
GTGCAGACTTTTTTCTTGTCATTATTTTCTAAATAATACA
GTATAACTATATAGCATTTACATTGTATTAGGTATTATAC
ATAATAGGCACATATTTAAAGAATATGAGAGGATATGCGT
AGGTTATATGCAAATACCATGCCATTTTATAACAGGGACT
TAAACATCCACAGAGTCTGGTATCTGTGGGAGGTCCTACA
ACCAATCCCGCATGGGTACTGAAGGACAACTATACTTGGA
TACGAAAGCAGGGCATTCCATAGCATGACTCAAAATTCAC
TTTGTATATTTTTAGGCTATGGTTGACACATACATTTTAT
TAAGGAATTTAATGGAAACATTAGGTAATGAACTGGTTAG
AGACAGAAGATTAAAATGTGAATTACAGTAGTCCCTCCTT
ACCACAGGGAATAGGTTCCAAGACTAGTGGCTATCTACAA
CCACAAATTGGTACCAAGCCCTATACATACTATGTCTTTT
TCCATACATACATACATACATACATACATACATACATACA
TGCCTATGATACAGTTTAATTTACAAATTAGGTACCGTAA
GAGAGTAACAATAATAACTGATCCATTATAACACTATACT
GTAATAAAAGTTATGTGAATGTGGTCTTTCTCTCTCTCAA
AATATCTTGTGCTGTACCATGGGTAACTGAAACCACAGAA
AACAAAACTTCAGATAAAGGGGGGACTATTGTAGAATTTT
CTGTGGGCAGTAAAATTTAATTGCAAATTGTTTCTGAATT
TACTAGCCCTGTGTAGACATGGTCATGTCACTAGATGCTG
CCAGGTTTCCACTACTAACATGCCTTAAAGTAATTCTTGG
TTATTTCTGGTGTATAATTCACATATTCAACTTCAGAACC
TATGAGATTCCCAGGTTTGTTCCCAAAAACTCTATATGCA
CAGATCATAATCCTGGGTTGTCCCTAGCTTGGCCAGGAAA
ATACTTATAGAAATCCATTTGGAGGATAGTACCTGAATTT
ACATCTCATGAGGAGAATTGCTGTGCACAATCATCTACAT
CATTGAGTCTCCTTAAGACAATCTGTGTTTCCAGAGCTAA
AAGAAACTCACTGTACCAGGTTCCTTCCTCAGATCAGACA
AAAGAAGGCTTGGCAAGTAATGAAAGGCATTGCACAGCTT
ACTTCTTTAATAAAACCCTAGAAGTGGTGAACAAGTTCTT
AAAAGAACTATTCCTTGATAGATGCTATTATGGTAAGAGT
GTCCCTGCCAAAATTCATGTTGCAGTTTAATTGTCAATGT
AATGAAGTTGGGATTGCCAGTGGAAGAGGTGGTTGGGTCA
TGGGAGTTTGTCCTCATGAATGGATTAATGCAGTTCTCAT
GAGACTGGGCTAATTCTTCAGGGAATGAATTAGTTGCTAC
ACGAGCAGGATGCTATAAAGCAAGATTGCCCTTATGTTTT
TCTGTTCCATTTTGCACACTCCTACTTCCCCTTTTAGTCT
CTGCCATGAGTTGAAGCAGCATGAGGCACTCACCAGATAG
TCTGCCTGATCTTGGAATTCCCAGACTTCAGAACTGTAAG
CCAAATTTCTTTTTTTAAAAAATTACCCAGTCTCAAGTAC
TCTATTATAGCAGCAGAAAATGGACTAGGACAGATGAATT
AGGTACTATAGCTCTCTTATGATGTAAGTTCCCAGGTTAT
ACATGTTTTAATAATCCAGAATCATATTTAGAGAGAAGAA
TATCCACTTCTTTCCATGGAAAAGAACCACTGCGTGCGTG
TGTGTGTGTGTGTGTGTATACACACACATATATATACACA
TATATATACACATATACACACACTATATATACACACATAT
ATATACACACATATATATACACACATATATATACACACAT
ATATATACACGTATATATATACACACATATATATATATGA
TCATCTTTATATATTCTCTGATTCACAGGCTTGCACAAAC
CTGTAAGCTCAAAATTTTTAAGTTGTTTCCCCTTCGGTGA
GAATTACTATTTAACCTTTTGGCTTATGTTGTTAATGAAT
TTTTAAGACATGATAAAAAATGACAAAAAATAGGCATTAA
TAAAATTTAAGTAATGCCCAATTCTTAGCTGCCATCCTTT
TTAAAGGAAGCAGTATTATTTTCCAGTTGAAAAAATAACA
TTTTAAGAAATAAAAGAGTGGAATTTTGTCCTCTTTTATA
GCTTTGCTATTTAGAAATGATTGTTTTGTTAGTTATGCCT
CCTGCTGAATCATTTCTAATGTGTCTGTTCCTTGGTTAGC
TCATAGACCTGACAGCCTCATTAGTTCTTGATGGTCTGCT
TTCTTGAACGTGGTTGCCATCAGCTCCCTATTGGGATTAA
AGTAATTTTTATCTCTGAAAATCTGTCTAGCATACACAGA
TCCTCCTGCAGACATCTATGATTTTCAGTAACTACTTTCA
TAGCCTGTAGGAGTGGCACGCACAATCATGAACATGACTT
TCCTTCCCTCCCTTCCTTCTTCTCCTCCTCTTCCCTCTTT
ATTTCTCTGTAGTAACCATAGATATTTATATGTTCAAATT
AGTCAATTAAATTAACATTTGCTACTTTGAAGCAACAAAG
CAACAGAAAGCCCTAATGATTTTTCTTCCCAATATTCATT
TATGCATCCCCTCTACGTCTTTCAAAACAGAGCCTAGATT
TTGTTCGTGTATTTGCTTCTCCACACATGCTTCAGAGGAA
GTTGCTTAATCTCCACCCCCTGAATGGTGGGTACGCTTGT
GCTCAAATCAGTTGTTACTGGCCCCATTTCCCTTGCTGGT
GATGATTTTAGACATTGGCCAATGAAATCAGAGGTGAGGC
CTGCTGGGGAGTTTCTGGGGAATGCTTTTTCATTGCTAAG
AAGTGTCTTTTTCTTTTGCATGTTTTTGTGTCTGAATGTT
TGGGCAGGGATTGCTGTGGATGCACAGTATTTTCTTTGTG
AGAGGAACCAGCCTGAGGATCAAGTTAACCAACTCAGAAG
TCAGAGTGGCAAGTTGAAGAGGATCTGGTCCTTGATAACA
TTATTGAGCCACTGAATTAACTGGTCCTATAGTCACCATC
CTTCTGGACTCTTTTTAATTTGATGTAACAAAATTCGTTT
TTACTTAAACTACTTTTCCAATTGCTGGGAAAGCTCGGTT
CCATCCCAGTGCTCCTTGCTAGTGTGTCAGCTTGGATGAT
GACACGCTCTTTCAGAGCCCCACTCCCCTCCTCTGTGTCT
TCTGACAAGTTTGTTGAGAGGATTAAATAACATAATAATA
AAAAGAAACATTTATTGGGTCCTTACTGTATTCAGCACTG
TGCTAAATGCTTTGCATGTTTCAACTAATTGATGAGCATG
CAAAGGCTCAGAACTGTGCCCATGCTTGTTGATGAGGGAA
AGTAGTTTTTCCTCTTTCTTCCCCATTCATTAATGTATTT
GGTTTCATGGAGAGAATAAATGTGGAACATGTTCTTTTTT
TAATAATATAATAGGTAGAAAAGAGCCGTTTTGGTCTATT
TATATTATATATCACAGTGAATAATATTAGAAAATATATA
ACTTCTAAATTGGGTAATAAACTAAACTATGACTTGAGAA
AAAAATGAGAAAATAATGTTGGGAAGTAGGGGATCAATTT
TGGAATGTCTTGAAAACTAGGCAAGGTAGACAGGACCTGA
TACAATATAAACTAAGGGACCACTGGAGGTTTTCATTTCA
GGAAGTAACATGATAAAAGTGGTGCTTAACGTCAGAGTAG
ATAAAAACTTAAGTTGCATGAATTGATTAGGAAGCTGTAT
CAATATAATCTGGATAGAAGATGATAAAGTCTAGATTACA
TTTCTAATCAACTCTCATTTGCTCAAAATTCAAAAAGCAG
AAAGCCCCAGTAAAAAACACTTCATACATTTTAGTGCAAG
GACTATTGATGTTCCCAATAATTACTGAAAGAATTCAGGA
TGCTTAAGTGACTTCTATCACAGGGATAGAACAATTTATG
TTCAGTCCTCTTTGAAGTTTTGTATATTTTAAGAAATAAT
CCTATATTATACAAATTTTAACCTACTTAGTATTTATAAC
AATTATCAGGTAGAATATTAAAACAGGAACACCCCATTTC
CTTTCACTGGACAAATGGGGAGTAATTTCGTTATATTTAC
AAATTAAATGGTCTCTGTACCTGCTGATTTAGAAAACTTA
CAGGTAATTTACAAAACATTTTCATACTTCACTTTTTTAA
GAAAAGATTTTTCTTCTGGGTCTATTTATTTGATCTAGTG
GTAAATATTCCTTGCCATATCAGAGGAGAAAACAGGCCCA
CATATTTCAGGTGACATTTTCTCTGGTTAGTGGAAAGTAG
AATTGTGGATAGAAAATACCTAGAAAAAAGCTATCTGTGT
CAGATAACAACAGAGTGGTTTAAAAGAACAAGCCCCAGCA
AATCATAGACTGAAAGAACAAAAAAAGAAACAAGAAAGAG
ATAATGACATGCCACAGAACAGAGGACACCAAGACCAAGG
CTGGGCAACTCATTACAAGCACAGACATAAAACCTCCATT
GGATACAAGGTCAAAAACAGAATTGTCACTTAGGACCTCA
ATTTCAGGAAACAAATCATATGTGGCCTAGACGTTGTCAT
GAAAGATTATTTCTGGGCTTCTCATCAGATTTTTTATTGT
ATTTTTTGATTATCTTGGATGTATAAAACAACAATAGAAA
ACCAGGTAAAATTACTGGCTATGTATTTAAATGTAATAGG
ATTTAGATTCCAGCATTTTTGAATCCTGTTAACCATAAAG
TGTAAAAACATTAGAGCTTTTTATACCCCAACACAGACCA
TTGTAACTGGAGTTTTAAAAGTTATGCAGAATTTAGAAAA
AAACACACATTAATAGAGAAACGAACACATTCTCTTTTTA
TTCTATCTTCCTTTCTTATGTCTTTTATAAGCAAATGTTA
AATGATATCCAGGCCTTTTTGATTCCCAGATTTTGGGGGT
GAGATCTTTAAATTGTCAAGATGCATGCTGAGGTTAGTAA
AAGACTGAAAAACTTCGTTATTTTGGAACACTCTTTTCTA
ATTCATTAACCCTAAGTTTAAATGGCATGGCATTCACATT
TTTAGAATTTTTTGAATATAATATGCCATTGATCAACCAA
ATTTTAACCCATTCTGTAAATATTAAGATCCCCTTGCATG
TGACAAGCAAGATAAATACTGCCCTATTCTTTTAGAGTTT
ATAGTAAAGTAATACAATGTTATTAACTAGAGCCACTATG
CTGGGCATTAGAACTTTCTCATCTTATAACTGAAAGTTTG
TACTTTTGACCAACCCCAACCCATTCATCTCCTTCATTAT
TCCAGCCCCTGGCAACCACCATTCCACTCTTTGCTTCTGT
GAGTTTGAGGTTTTTAGATTTCACATGTAAGTGAGATCAT
ACAGTATTTATTTTTCTGTGTCTGGCTTATTTCACTTAGC
ATAATTTCCTCCAGTTTCATTCATGTTGAAAATGGCAGGA
TTTTCTTCTTTTGTAAGGCTAAATAATATTCCAATGTGTG
TGTTTATATACACATTTGCTTATCCATTCTTCTATCAACA
GACACTTAGGTTGTTTCCATATCTTGACTATTGTGATTAA
TGCTGCAATGGACATAGGGGTGCAGATATTTCCTCAAGGT
TCAGATTTTATTTTTTGTGGGGGATATATACACACCCAGA
AATAGGATTATTGGGTCACGTGGTCATTCTATTTTTACTT
TATTAAGGAAGCTCTATACTATTTTCCATGATGGCTGTAA
CAATTTACATTCCCACCAACAGTACACAGGGTTCCCTTTC
TCCACATCCTTGCTAACACTTGTTATCTCCTGTAGCCATC
TTAATAAATGTGACAGAATATTTCATGGTGGTTTTGATGT
GCATTTTCATGATGATTACTAATGTTGAGCACCTTTGCAT
GTATCTCTTGGCCAATTTTATGTCTGCTTTGGAAAAATAT
CTGCTAAAGTCTTAGTCTTGCTGTGCTACAATGACAAAAC
TACAGACTGCCTAATTTAGAAAGAAAATAAATTGACTTTT
TATGGTTCTGAAAATTGGGAAGTCCAAGTTAAAGGCACCA
GCATTTGGTATCTGATGAGGGCTTTCTTGCTGTGTCCTCA
CGTTGCAGAAGAATAGAAAAGCAAAAAACGCCAAATGCCG
TGTGAAGTCCTTTTTAAAAAGCCTTACTCTCCTATTCATG
AGAGCTCTACCTCCTAAAGGCCCAACCTGTTTATATTTAT
GATTAAATTTCAACACATGAATTTTGGACCACATTCAGAA
CAAAATTATGTTATTTTGTATATTTTGCTATTGAGTTGTG
TGAGCCCTTTCCTTGGTTCCTTCCAAGAATTTTGTGGTTT
CAGGTCTTACCTTTAAGGCTTTAATCCATTTCTGATTAAT
TTTTGTGTATGATATAAGAAAAGGGTCCAATTTTATTCAT
GTGTGTGTGTATATCTAGTCTTCCCACCACCATTTAATAA
AAAGATTATCTTTCTCCATTGTGTATTCATGGTGCCCTTG
TCAAAAATTAGTACACCTTATATGCCTGGGTATATTTTTG
GGATCTCTGTTCTGTTAGTCTGTGTTTGTTTTTATGCCAT
TACCATATTGTTTTGATTACTATATCTTTGTAATGTAGTT
TGAAATTAGGAAGTGTATTGCCTCTAGCTTTATTCTTTCT
CAAGATTATTTTGGTTATTTGAGGTCTTTTGTGGTTCCAT
GCATATTTTAGAGTTATTTTCTTTTATTTCTGTGAAAAAT
GCCCCTAGAATTTTGATAGGAGTTATATCAAATCTGTAAA
TTGCTTTGGGTAGTATGGGTATTTTAACAATATTATTTTT
TCCCATTCATGAACAGAGGATATCTTTCCATTTATTTGTG
TCTCCCTCAATTTCTTTTTTTGTCTTTTAGTTTTCAGTGC
ACAGATTTTTTACCTCCTTGGTTAAATTTATTTCTAAGTA
TGCTGTTATTTTGGATACTGCTATAAATGGGATTGTTTTC
TTAATTTTCAGAGAGTTTGTTGTTAATGTATAGAAACAAT
ACTGGTTTTTGTATGTTGATTGATATTGTATCCTGTAACT
TTACTGAAGTTATTTGTAAGTCCTGATGTTTTTATTGGTG
GAGTCTTCATAATTTTCTCTCTATAAAATCATGTTATCTG
CAGAGACAACTTTACTTCTTCCTTTCTGATTTTGATGCCT
TTCATTTATTTTTCATTTTAAATTTTTTTATTATACTTGA
AGTTCTGGGATATTTGTGCAGAACGTGCAGCTTTGTTACA
TAGGTATACATGTGTCATGGTGGTTTACTGCAGCCACCAA
CCCGTCATCTACATTAGGTATTTCTCCTAATGCTGTCTCT
CCCCTTGCTCCTCACCCTGCAACAGGCCCTGGTGTGTGAC
GTTCCCCTCTCTGTGTCCATATGTTCTCATTGTTCGACTC
CCACTTATGAGTAAGAACATGCAGTGTTTGGTTTTCTGTT
CCTGTGTTAGCTTGCTGAGAATGATGGTTTCCAGCTTCAT
CCATGTCCCTGCAAAGGACATGAGCTCATTCTTTTTTTAT
GGCTGCATAGTATCCCATGGTGTATATGTGCCACATTTTC
TTTATCCAGTCTATCATTGGTATTTTGGCTGGATACAAGT
CTTTGCTATTATGAAGAGTGCTGCAATAAACATAGGTGTT
CATGTGTCTTTATAGTAGAATGATTTATAATCCTTTGGGT
ATATACCCAGTAATGGAATTGCAGGGTGAAATGGTATTTC
TAGTTCTAGATCCTTGAGGAATCGCCACACTGTCTTCCAC
AATGGTTGAACTAACTTACACACCCAGCAACACTGTAAAA
ACATTCCTATTTCTTCACGTCCTCTCCAGCATCTGTTGTT
TCCTCACTTCTTAATGATTGCCATTCTAACTGGCATGAGA
TAAAATCTCATTGTGGTTTTGATGTGCATTTCTCTGATGA
CCAATGATGATGAGCATTTTTTTCATATTTGTTGGCCACA
TAAATGTCTTATTTTGAAAAGTGTCTATTCATATTCCTTA
CCCACTTTTTAATGGGGTTGTTTGTTTTTTTCTTGTAAAT
TTGTTTAAGTTCCTTGTAGATTCTGGATAATAGACCTTTG
TCAGATAGGTAGATTACAAAAATTTTCTCCCACTCTGTAG
GTTGCCTGTTCACTCTGATGATAGTTTCTTTGCTGTGCAG
ATGCTCTTTAGTTTAATTAGATCCCATTTGTCAATTTTGG
CTTTTGTTGCAATTGCTTTTGGTGTTTTAGTCATGAAGTC
TTCACCCATGCCTATGTCCTGAATGGCATTGCCTAGGTTT
TCTTCTAGGATTTTTATGGTTTTTAGGTCTTACATTTAAA
TCTTTAATCCATCTTGAGTTAATTTTTGTATGAAGTGTAA
AGAAGGGGTCCAGTTTCAGTTTTCTGCATATTGCTAGCAT
GTTTTCCTAATACCATTTATTAAATAGGGAGTGCTTTCCC
CGTTGCTTGTTTTTGTCAGGTTTATCAAAGATCAGATGGT
TGTAAATGTGTGGTTTTATTTCTGAGGCCTCTGTTCTGTT
CCATTGGTCTATGTATCTGTTTTGGTAACAGTGCATGCTG
TTTTGATTACTGTAGCTTTGTAGTATAGTTTGATGTCAAG
TAGCATGATGCCTCCAGCTTTGTTCTTTTTGCTTAGGATT
GTCTTGGCTATATCGGCCTTTTTTGGTTCCATATAAACTT
TAAAGTAGTTTTTTTCTAATTCTGTGAATAAAGTCAATGG
TAGCTTGATGGGAATAGTATTGAATCTATAAATTACTTTG
GGCAGTATTATTTTCACGATATTGATTCTTTCTATCCATG
AGCATGGAATGCTTTTCCATTTGTTTGTGTCCTTTCTTAT
TTCCTTGAGCAGTTGTTTGTACTTCTTGAAGAAGTTCTTC
ACATCCCTTGTAAGTTGTATTCCTAGGTATGTTATTCTCT
TTGTAGCAATTGTGAATGGTTTGGCTCTCTGTTTTGTCTA
TTATTGGTGTACAGGAATGCTTGTCATTTTTGCACACTGA
TTTTGTATCCTGAGACTTTGCTGAAGTTGCTTATCAGCTT
AAGGAGATTTTGGGCTGAGAAGATGGGGTTTTCTAAGTAT
ACAATCATGTCGTCTGCAGAGAAAATTTGAGTTCCTCTCT
TCCTTTTTGAGTTTCTCTTTCTCTTGCCTGATTGCCCTGG
CCAGAACTTCCCATACTATGTTGAATAGGAGTGGTGAGAG
AGGACATCCTTGTTTTGTGCCAGTTTTCATAGGGAAGGCT
TTCAGCTTTTGCCCGTTCAGTATGATATTGGCTCTGGGTT
TGTCATAAATAGCTCTTATTATTTTGAGATATGTTCAATC
AATACCTAGTTTTTTGAGTGTTTTTAGCATAAAGGGGTGT
TGAATTTTATCAAAGTCCTTTTTGCATCTATTGAGATAAT
CATGTGGTTTTTGTCATTGGTTCTGTTTATGTAATGGATT
ACATTTATTGATTTGTGTATGTTGAACCAGCCTTGCATCC
CAGGGATGAAGCCGATTTTATCATGGTGGATAAGCTTTTT
AATGTGCTGCTGGATTCAGTTTGTCAGTATTTTATTGAGG
ATTTTTGCACGGATGTTCATCAGGGATATTGGCATGAAAT
TTTTGTTGTTGTTGTCATTGTGTTTCTGCCAGGTTTTGGC
ATCAGGGTGATGTTAGCCTCATAAAATGAGTTAGAGAGGA
GTCCCTCTTTTTAGATTGTTGGAATAGTTTCAGAAAGAAT
GGTACCAGCTCCTCTTTGTACTTCTGGTAGAATTCGGCTG
TGAATCCATCTGGTCCTGGGCTTTTTATGGTTGGTAGGGT
ATGAATTACTGCCTCAATTTCAGAACTTGTTACTGGTCTA
TTCAGGGATTCAACTTCTTCCTGGTTTAGTCTTAGGAGGG
TGTATGTGTCCAGGAATTTATGCTGCTAGATTTTCTGGTT
TATTGGCATAGAGGTGCTTATAGTATTCTCTGATGGTAGT
TTATATTTCTGTGGGATCAGTGGTGATATATCTCCTTCTT
CATTTTTTATTGTGTCTATTTGATTCTTCTCTCTTTTCTT
CTTTGTTTTGCTAGCAGTCTATTTTGTTAATTTTTTCAAA
ACACCATCTCTTGGATTCATTGGTTTTTTTTGAAGAGATT
TTCATTTCTCTAGCTCCTTCATTTCTGCTCTGATCTTAGT
TACCTCTTCTCTTCTACTAGCTTTTGAATTTGTTTGCTCT
TGCTTCTCTAGTTCTTTGAATTGTGATGTTTAGATTTTTC
CTGTTTTCTGATGTGAGCATTTGGTGCTATAAATTTCTCT
CTAAACACTGCTTTAGCCTGGTACATTGTGTCTTTGTTCT
CATTGGTTTCAAAGAACTTCTTAATTCTTGCCTTAATTTT
GTCATTTACCCAGTAGTCATTCAGGAGCAGGTTGTTCATT
TTCCATGTAATTGTGAGATTTTGAGTGTTTCTTAATCCTG
AGTTCTAACTTGATTGCACTGTGGTTTGAGAGACTGTTTG
TTACGATTTCTGTACTTTTGCATTTGCTGAGGAGTGTTTT
ACTTCCAATTATGTGCTCAATTTTAGAGTAAGTGCTATGT
GGTGCTGAGAAGAATGTATATTCTGTTGATTTGGAGTGGA
GAGTTCTGTAGATGTCTATTAGGTCTGCTTGGTCCAGAGC
TGAATTCAAGTCCTGAATATCCTTGTTAATTTTGTGCCTC
ATTGATCTGTCTAATATTGACAGTGGGGTGTTAACGTTTC
CCACTATTATTGTGTGGGAGTCTAAGTCTCTTTTTAGGTC
TCTAAGAACTTGCTTTATGGATCTGGGTGCTCCTGTATTC
AGTGCATGTATATTTAGGATAGTTAGCTCTTGTTTGCATT
GATCCCTTCACCATTATGTAATGCCCTTCTTTGTCTTTTT
TGATCTTTGTTGGTTTAAAGTCCGTTTTATCAGTGACTAG
GATTGCAATCCCTGCTTTTATTTTGCTTTCCATTTGTTTG
GTATATCTTCCTCCATGCCTTTATTTTGAGCCTATGTGTA
TCTTTGCACATGACATGGGTCTCCTGAGTACAGCACACCA
ATGGGTCTTGACTCTTTATCCAATTTGCCAGTCTGTGTCT
TTTAACTGGGGCATTTAGCCCATTCACATTTAAGGTTAAT
ATTGTTATGTGTGAATTTGTTACTGTCATTATGATGCTAA
CTGATTATTTTTCCCATTAGTTGATGCAGTTTCTTCATAG
TGTTGATCGTCTTTACAGTTTGGTATGTTTTTGCAGTGGC
TGGTACCTTCAGGAGCTCTTGGAAGGCAGGCTGGTGGTGA
AAAAAATCCCTCAGCATTTGCTTGTCTGTAAAGGATTTAT
TTTCTCCTTCACTTATGAAGCTTAGATTGGCTGGATATGA
AATTCTGGGTTGAAGATTAAGAGTGTTGTATATTGGCTCC
CACCCTCTTCTGGCTTGTAGGGTGTCTGCAGAGAGATCTG
CTGTCAGTCTGACAGGCTTCCCTTTGTGGGTGACCCGTCC
TTTCTCTCTGGCTGCCTTTAACATTTTTTCCTTCATTTCA
ACCTTGGTGAATCTGATGATTATGTGTCTTTTGGGTTGCT
CTTCTCAAAGAGTTTCTTAGTGGTGTTCCCTGTATTTCCT
GAATTTGAATGTTGGCCTGCCTTGCTAGGTTGGAGAAGTT
CTCCTGAATAATATCCTGAAGTGTGTTTTCCAACTTGGTT
CTATTCTCACTGTCAGTTTCATGTATACCAATCAAATGTA
GGTTTGGTCTTTTTACATAGTCCCATATTTCTTCAAGGCT
TTGTTTATTTTCATTCTTTTTTCTCTAATCTTGTCTTCAT
GCTTTATTTCATTAAGTTGATCTTCAATGTCTGATATCCT
TTCTTCTGCTTGATCAATTGGCTATTGATAGTTTTGTATG
CTTCACGAAGTTCTTGTGCTGTGTTTTTCAGCTCCATCAG
GTCATTTATGTTCTTCTCTAAACTGGTTATTCTAGTTAGC
AGTTCCTGTAACCTTTTATTAAGGTTCTTAGCTTCCTTGC
ATTGTGTTAGAATTTGCTCCTTTAGCTTGGAGTAGTTTGT
TAATACCCACCTTCTGAAGCCTACTTCTGTCAATTCATCA
AACTCATTCTTTGTCCAGTTTTGTTCCTTTGCTGGCGAGG
CGTTGTGACCCTTTGGAGGAGAAGAGGCATTCTGGTTTTT
GGAATTTTCAGCCTTTTCGTGCTGTTTTTTCCTCATCTTC
ATGGATGTATCTACCTTTGATCTTCGACGTTGGTGTCCTT
TGGATGGGGTTTTTGCATGGTCATCTTTTTTGTTGACGTT
GATGCTATTGCTTTCTCTTGGTTAGTTTTCCTTCTAACAA
TCAGGTCCCTCTTCTGAAGGTTTATGGAGTTTGCTGGAGG
TCCACTCCAGACCCTCTTTGCCTGGATATCACCAGGGGAG
GCTGCAGAATAGCAAAGATTGCTGCCTGCTCTTTCCTCTG
GAAGCTTTGTCCCATAGGCACACCTGCCAGATGCCAACGG
GGGCTCTCCTGGGTGAGGTATCTGTCAACCTCTGCTAGGA
GGTATCTTCTCATCAGGAGACACAGGGGTCAGGGACCCAC
TTGAGGAGGCAGTCTGTCCTTTAGCAGGGCTCAAATGCTG
TGCTGTGAGATTCACTCTCTCTTCAGAGCCAGCAGGCAGA
AACGGTTAAGTCTGCTCAAGTTGCGCCCACAGCCACCCCT
TCCCCCAGGTGCTCTGTCCCAGGGAGAGGGGAGTTTTATC
TGTAAGCCCCTGACTGGGGCTGCTGCCTTTCTTTCAGAGA
TGCCCTGCGCAGAGAGGAGGAATCTAGAGAGGCAGTCTGG
TTACAGTGGCTTTGCAGCACTGTGGTGGGCTCCACCCAGT
CCAAGCTTCCTGAAGGCTTTGTTTACACTGTGGGGGGAAA
ACTACCTACTCAAGCCTCAGTAATGGCAGACGCCCCTCCC
CCAACCGAGCTTGAGCATCCCAGGTCAACTTCAGACTGCT
GTGCTGGCAGGGAGAATTTCAGAAAAGCCAGTGGATCTCA
GCTTGCTGGTCTCCGTGGTGGTGGGATCCGCTTAGCAAGA
CCACTTGGCTCCCTGGCTTCAGCCCCTTTTCCAGGGGAGC
GAACAGTTCTGTCTCTCTGGGATACCAGGCACCCAGTATG
ATCCTTTTAATGTGCCGTTGGATTTGCTTTACTAGAATTT
TGTTCATCTTTGCATCAATCTTCATAAGGAATATTGGCCT
ATAGTTTCATTATTTTGTTCTTATCTGGCTTTGCTATGAG
GGTAATGCTTGTGAGTTTGAAAGTACTCCTTTCTAGTCAA
TTTTTTGAAAGAGTTTGAGAAAAATTTATATTAGTGTTTC
TTTAAATGCTTGGTAGAATTTACTCATGGAGCCATCTGGT
CTGAGCTTTTCTTTGTTGGGAGATTTTTAACTACTGATTT
AATTGCCTTACTCATTAGTGGTCTGTTCAGAATTTCCACT
TCTTTATGTTTTTGTCTTGGTGAATTATTTGTTTCTAAGA
TTTACTCATTCTTCTAGGTTATCCAATTTGTTGGTGTATA
ATTGTTCATAGCAGTTTCTTAGGATCCTTTGTAAATCTGT
GGTATTGATTGTAGAACATCCTTTTTCATTTATGGTTTTA
TTTATTTGAATCATCTCTCTTGGTTTTTGGATAATCTAGG
TAAAGCTTTGTTAATTGTGTTTATCTTTTCAAAAAACTAA
CTCTTAGTTTCATTGATCTTTTTGATCATTTTTCTAGTTT
TTATGTCATTTATTTCTGCCCTGATATTTATTATTTCTTT
TTTTCTATTCACTTTGGGTTTAGTTTTTTCCTCTAGCTCT
CTCTCCAAGATAAAAAGAAAGGTTGTTTGAGATTTTTCTT
TTTTAATGTAGGCATTTATTACTCTAAGCTTCCATCTTAA
AATTGATATTGTTGCATCGCATAAGTATTGTTATGTTGTG
GTTCCCTTTTCATGTGTCTCAAGATAATTTTTGACTTCAT
TTAAATTTAAAAAAATTTTTATGGGTACATAGGAGGTATA
TATATTTACTGAGTACATGAGATATTTTGATACAGGCATA
GAATGCATAATAATCCCATCAGGGTAAATGGGGGATCCAC
CACCTCAAGCAGTCATCATTTCTTTGTGTTACAAACAATT
CAGTAATATCCTTTTAGTTATTTTTAAATGTACACTAAAT
TATTGTTGACTGTAGTCACCCTGTTGTTCTATAAAATACT
AGGTCTTATTCATTTTATCTAATTATATTTTTATACCCGT
TACTCATCACAGCTCCACCCCCCAACTACCCATCCCACAC
TCTGGTAACTATCATTCTACTCTCTGTCTCCAGGAGTTCA
ATTATTTTAATTTTCAGCTCACATAAATAAGTGAAAACGT
GATTTTTTTTGTACCCTAGAACTTAAAGTATAATGAAAAA
TAAATAAAAGAAACATGTGATGTTTGCCTGCCTTATTTCA
CTTAAGAGAATGATCTCCAGTTCCATCCACGTTGTTGGTA
ATGACAGGATCTCAGTCTGTTTTTGTGGCTGAATAGTACT
CTATTGTGTATATGTACCACATTTTCTTTATTCATTCATG
AGTCAGTGGACACTCAGGTTGCTTCCAAATCTTGACTGTT
GTGAATAGTGTGGAAATAAACATGGGAGTGCAGCTATCTC
CTCAATATACTGGTTTTCTTTCTTTTGGGCTTATACTTAG
TAGTGGGATTTCTGGAATATATGGAAGTTTTATTTTTAGT
TTTTTGAGGAACCTCCAAACTCTTTTCTATAGTGGTTGTA
CTAATGTACATTTCCACCAACAGTGCCTGAGGGTTCCCTT
TTCTCCACATCCTTGCTAGCATTTGTTACTGCCTGTTTTT
TAGGTACAAGCCATTTTAACTGGGATGAGATGAAATCTCA
TTACAGTTTTAGTTTGTATTTTTCTGATAATAAGTGATAC
TGAATATCTTTTTATATACCTGTTTGCCACGTGTATGCCT
TCTTTTTAGAAATGTATATTCAGATTTTTGCCCATCTTAA
AATCATATTATTAGATTGTTTTCCCTATAGAGTTGTTTGA
ACTCTTTATTCTGGTTATTTATCTCTTGTCAGATGGATAA
TTTACAAATATTTTCTCATATTCTGTGGGTTATCTCTTCA
CTTTCATTGTTTCCTTTGCTGTGCAGAAGGTTCTTAACAT
GATATGATCCTATTTGTTCATTTTTGCTTTGAGGCTCTGT
GCTTGTAGGGTATTAAGAGATCCTTGTCCAGTCCAGTGTC
CAGGAGGGCTTACCCAATGTTTTCTTTGAACAGTTTTATA
GCTTGAGGTTTTAGATTTAAATATTTCATCCACTTGATTT
AATTGCTGTGTATTGTGAGAGATAGGGGTCTAATATCATT
CTTCTGCAAATGGATATCCAGTTTTCCCAGCACCATTTAC
TGAAGAAACTGTCCTTTCCTGAATGTATATTCTTGTCACC
TTTGTCAAAATGAGTTCACTCTAGGCATATGAATTTATTT
CTGGGTTCTCTATTCTGTTACATTGATTGATGTATCTATA
TTTATGACAGTGTCATGCTGGTTTGGTCACTATAGCTTTG
CAGAATAATTTGAAGTCAGATAATGTGATTCCTCTAATTT
TGTTCTTTTTACTCAGGTTAGTTTTGGCTATTCTGGGTCT
TTGTGGTTCCATATGAATTTTAGGATTTTTTTTTCTGTTT
CTGTGAAGAATATCATTGGTATTTGATTGGGACTACATTG
AATCTGTAGATTGCTTTGAGGGTAATATGAACATTTTAAC
AATATTGATTCTTCCAATCCATGAACACAGAATATCTTTC
CATTTTTATGCATCCTTTTCAATTTCCTTTATTAATGTTT
TATAGTTTTTATTATAGAGATATTTTACTTCTTTAGTTCC
TAGGTATTTTATGTGTAGATATTGTAAATGGGATTACTTT
CTTGATTTCATTTTCATATTGTTTACTGTTGGTATATAGA
AATGTTACTGGTTTTTATGTGTTGATTTTGTATCCTGCAA
CTTTACTGAATTTGTGGAATCTTTAGGTTATTCTAAATAT
AAGATTATATCTTCTACAAACAAGGATAATATGACTTCTT
CCTATCTAACTTGGATTCCTTTTATTTTTTTTCTCTTATT
ACTCTTGCTAGACTTCCATTACTATATTGGATAACAGTGC
TGACAGTGGGCATGCTTGCCATGTTCCAAATATTAGTGGA
AAGGCTTTCAGTTCTTCCCCATTGAGTATGATATTAGCTG
TGTGTCTCTCACACATGACTTTTATTGTGTGAGGTATATT
TTTTCTACTCCCAGTTTTCTGAGGGTTTTTATTATGAAGG
GATGTTTAATTTTATCAAATGCTCTTTCAGCATTAATTGA
AATGATCATATGGCTTTTGTCCTTCATTCTGTTATGATAT
GTATCACATTAATTAATTTGCATATGTTAAACCATCCTTG
CATCCCTGGGATAAATCCCACTTGGTCATGATGAATAATC
TTTTTAATGTGTTGTTGAATTCAGTTTGGTAGTATCTTTG
TTATGGATTTTACATCTATGTTCATCAGGGGTATCGGACT
GTAGTTTTTTTTTTTTTTTTGATGTGTCTTCATCTGGTTT
TGGTATTAGGGTAACACTGGCTTTGTAGAATGAGTTTGGA
AGTATTCTCTCTTCCTCTGTGTTTCAGTGTAATTTGAGTA
GGATTGGTATTAGTTCTTTAAATGTTTGATGAAATTCAGC
AATGAGGCCATTAGGTCCTGGGCTTTACAGGGAGAATTTT
TATTATGGCTTCCATCTCATTATTTTTTTTTTTTTTTTTT
TTTTTGAGACGGAGTCTCGCTCTGTCGCCCAGGCTGGAGT
GCAGTGGCGCAATCTCGGCTCACTGCAAGCTCCGCCTCCC
GGGTTCACGCCATTCTCCTGCCTCAGCCTCTCCGAGTAGC
TGGGACTACAGGCGCCCGCCACCACGCCCGGCTAATTTTT
TTTGTATTTTTAGTAGAGACGGGGTTTCACTGTGGTCTCG
ATCTCCTGACCTCGTGATCCGCCCGCCTCGGCCTCCCAAA
GTGCTGGGATTACAAGCGTGAGCCACCGCGCCTGGCCCCA
TGTTATTATTTGTTACTTATCTGTTCAGGCTCTGGATTTC
TTCATGGTTCAGTCTTGGTAGGTGATAAGTGTATAGACAT
TTATCCATTTCTTCTAGATTTTTTAGTTCATTAGCATATA
GTCTCATAGTAGCCTGTAATCCTTTGAATTTTTGTAGTAT
CAGTTATATCTCCTTTTTTATCTCTGATTTTATTTATTTG
GGTCTTTTCTATTAATTAGTCTGGTTAAAGGTTTGTCAGT
TTTGTTGATCTCTTTGAAAAACTAACTTTTCATTTTTTTG
ATCTTTTGTATTGTTTTCTTTGTTTCAATTTCATTTACGT
TCTGAACTTTTTCGAAGTTCTTTTCTTCTACTAATTTTGG
GTTTGGTTTTCTCTTGCCTTTGTAGTTCTTTTATATGCAT
TGTTTATTCAACTTTTTTTTTTTTTCTTTTTCAATGTGGG
CATTTATAGCTGTAGAATTTCCTGTTAGTACTGCTTTAGT
TGTATCTCATAGGTTTTGGTATGTTGTGTTTTCATTATCA
TTTGTTTCAAGAAATTTCTTAATGTCCTTCTTAATTTTTT
AAAATTGACTCCTGGTTTTCAGTAGTATATTGCTTAATTT
CCATGTCTTTGTATAGCTTCCAAAATCCTTATTACTGATT
TCCAATTTTATTCCACTGTGGTCAGAGAATACAGTTGATA
TGCTTTCTATTTGAAAAACATTTTAAAGACTTGTTTTGTG
GGCTAACATATGGTCTTTCACTGAGAATAAATTATACGAT
GAGGAGGAGAAGTATGTATCTTCTGCAGCCATTGGATGAA
ATATTGTCTAAATATTCATCAGGTCCATTGGGGCTATAGT
ACAGATTAAGTCTGACATTCATTTGATGATTTTCTATCTG
GATGATCTGTCCAATGCTGAAAGTGGGGTATTGACCCTCC
AACCATTATTGTATTGAGGTTTGTCTCTCTCTTTTGCTCG
AATAATACTTGTTTTATAGATATCGGCACTCCAGGGTTGG
GTGCATATATATTTACAAGTGTTATATACTCTTGCTAAAT
TGACCCCATTATCATTATATAACGACCTTCTTTGCCTCTT
TTTTGTAGTTTTTATTTTGAAATCTATTTTGTCTAATTTA
AGTATGGCAACTCATGCTCTTTCTTGGCTTCTATTTGCAT
GGAATATCTTTTTCCCATTCCTTTTATTTTCAGTCTGTTA
GTGTGTTTTTGGGAAAAGGGTGTTTCTTGTAGGCAACAGA
TTGTTAGGTCTTTTTTTTTTTTAATCTATTCAGCCATTCT
GTGTCCCTTGATTGGATAATTTAGTCCATTTACATTCAGT
GTAAATGCATTTATTGTAGGACAGGTCTGGTGTTGATAAA
ATCCCTCATCTTTCATCACTTGAAAGAAAAAAGCTTTTAT
CCTAGAATAGTATATCCAGTGAAAATGGAGAGAGTCACAT
GACGTAATTAGCAGGTGGCAAAGCCATCCAGGCTTGTGTT
CTTCTCTTCAAGGTGACAAGTTCACCCCCTGCCCTCCCTG
GTCCTAGGTGTGTCCAGAGTTGCTGTCTGGGAGCCAAGTG
TCTAGAGTCAGAAAACATAGTTTTCTACCTGGTACTCTAT
TTGGCTGCAGCTTAGTTGGCACCCAAGCCACAAGACAACG
TCCTTCCCACTCTTCCCTCCTGTTTCCTCAATCAGAGGAG
TCTCTCCCCATGGCCACCACTGCCCTAGGCCAATGGCAAG
TACTTCATGGTTACTGCCAATGTTAATTCAAGGCCCTACA
GCTTTTTAGTCAACTTGTGGTGAACGCTACCAGGCCTACG
ACTCTCCCTTCATGGCAGTGGGCTTCTCTTTGGCCCAGGG
CAGATTAAGAAACACCATCCAAGAGCCAAGGCCTGGAATT
AGGGACCTCAAAAGGCCAGTTGGTACTCTATCCCACTATG
GCCAAGCTGTACCTAAGCTGCAAGACAAAGTCCTTTTTAC
TCTTCCATTTCCTTTTCTTAGGCAGAAGGAGTTCCTCACC
ATGGCCACCACAGCTGGGAATGTGCTGGATCACTCTGAAG
CCAGCATCTTTCTGAGTCTTACCAAATTCCCACGGCTAGT
ACTGCTAGGTACCACTACTGATTTTTATGGGCCCAAGGAC
TCTTCAGTCAGCAAGTGATGAATCCTTCCAGGACTGGGGC
CTTCTTCTCAAGCAGCAGGTTCTTTTCTGGCCCAAAGTGT
GTCTAGAAATATCTGGAAACTAGCGCCTGGAATAGGGACC
TCAGGACCCTTTCTGGTGACCTTTCCTACTGTGGCTGAGC
TGGTATCCAAGTTGCAAGACAAAGTCCTCTTTACTCTTCC
TTCTCTTCTTCTCAAGCAGAGGGAAGAAGTCTCTCTTGGA
ACTGTGAGCTGCCCTGCTTGGGTTGGGAAAGGGGTGGCAC
AAGCAATCCTTTGGCTGCCCCAGCTGATGTCTAATTTGGT
CATGTGCTCCCCAAGTCTACTGGGTCTGATTCCAGCACAG
CACTACCACTTGCCTAAGAATTGCTGTCCTTGTTGCCCAG
ACTACTTTTCAACTTTATTTAGGACCCCAGAACACTTTAG
TCTGCAGCGGTGGGGCTTGTGAGAACTCAGGTTCCAACTG
CTGGGATGCATGATTCCCCTCTGGGTAGGGCTGATCTAAA
TGTTCCCTTGGTGGATGCCAGCTGAATTCTGCCTTGTGTT
ACTTTCTGCTGTGATGGAGAAACACTGAGTTCCAATGCAA
AGTCCCACAGTTACTGTGCTCTCCCTTCTCCAAATGCACA
GATTCTTTCTCTGCACCACATGGCTGCTGCTGAGTGATGG
GGAAGGGGTGTCATTGATATTTCAAGACTGTCTTTCCTAC
TGTCTTCAATGCCTCTTTCAGTGATATGAAGTTAAACCCA
AGTAATGTGCTCATTCACCTGATTTTTGATTCTTATGAGG
GTGCTTTTTTTGTGTGTGGATATTTGTTTAATTTGGTGTT
CCTGTGGGGAGGATGATTTGTGGAGGCTTCTATTCAGTCA
TCTTGCTCTGCCTCTTTGACTTCTTGTTTGATTTCTTAGA
TTTGTTGTTCAGAGTGTGTTAATTTTCACATATTTGTGAA
TTTTCCAAAATATATCCTGTTATTAATTTCTAGTTTCATA
TCATTGTGGTTGGAAAAGATATTTGATATTATTTCAGTCT
TATAAAAATTTTTAAGGCTTTTTTTGGTATCCCAATATAT
AATCTATCTTGGAGAATATTCTGTGTGCATTTGAGAAAAA
TGTACATTCTGCTGCTCTTGTGTGGAATATTCTGTATATA
TCCATTAGGTTCATTTGGTCTATAGTGTTCAAGTTGTTCA
AATCTATTTCCTTATTGATTTTATCTCTGGGTAATCTATC
CATTGCTGAAAGTGCAATATTGAAATTTCCTACAATTATT
GTATTGCTGTCTATTTCTCCTTTTATTTCCATTAATATTT
GCTTTATATATTTAGGTGCTTCCATGTTGGATGCATATAT
ATTTGTAATTATGATAGTCTCTGGATGAATTGACTTATCA
AACAGTGACTTTCTTTGTATCTTGTGACAGGTTTTGACTG
AATGTCTATTTCTTTGTAATATAAGTATCTCCTGCTCCCA
CTCTCTTTTGGTCATCATTTGAACAGAATTTTTTTTCATT
CCTTCACTGACAATTATGTGTTCCCTTGAGGCTAAAGTGT
GTCTCTTGTAGGCAGCATACAATTAAAGCTTTATTTATTT
ATTTATTTATTTATTCAGCAACCCTGCCTTTTGATTGGAC
AATTTAACTCATTTACCTTCAAGGTAATTTTTGATAGGTA
AAGACTGCTGCTATGTTGTTAATTGTTTTCTGATCATTTT
GTAAATCTTTTGTTCCTTTCTTCCTCTCTTTTTGTTTTTC
ATTTGTGATTTGGTGATTTTCTATAGTGATATACTTTTTA
AAAGTATATTTAACATATTTTTAAAAGTTAATTTTTAAAA
AAATAATAGGTGGGGTTTCATCATGTTGCCCAGGATTGTC
TTGAACTTCTGGACTCAAGCAGTCCACTCGCCTTGGCCTT
CCAAAGTGCTGGGCTTACAGGAATGAGCCACTGTGCCTGG
CCTTGTAATGACATATTTTCATTCCTTTCTCTTTATCTTT
TGGGAATATACTAAAAGTTATTTTCTTTCTGGTTAACATG
GAGCTTTCATAAAACATCTTATAGTTATTCTATTTTAAGA
TGATAACAACTTAATTATAATTGCATATGAAAACTCTACA
CTTTTACTTCTTGAGGTATTTTTATGATATTGAGGTCTTT
ACATCTTTTTATATTGAGTATCCATTAACAAATTATTGTA
GCTGTAGTTATTTTGAATATGTTGTCTTTTTACTTTTATT
ACATGATTGAAGGTCATATATACAATACAACATAATTACA
GTATTAGAGTATTCTGAATTTGGCTATATATTTACCTATA
CCATTGAGTTTTATACTTTTATATATTTCATATTGTTGCT
TACCATTTTTTTTGTTTCAACTGGAAGAACTGCCTTTAGT
ATTTCTTCTAAGGCAGATCTAGTGGTGATAATCCCTCAGC
TTGTTTGTCTGGAAATGTCTTTATCTCTCCTTCATTTTTA
AAGAATAGTTTTACTGGGTGTAGTATTCTTGGTGGACAGA
TTTTTTTTTTTTTTTCCTTTCAGCACTTCGACTATATCCT
ATTTTTTATTATACTGTACGTTTACTGCTGAGAAGTTCAG
TAGTAGCCTTATGGAGATTTCTTTGTATGTGATGAGTGTC
TCTTTCTCCTGCTTCTTTCAAGATTCTCTGTTTGTCTTTG
ACTTTGGACAATTTGATTATAACATGTCTCAGGATATTCT
TCAGTTTGAACATGCTTGGAGTTCTTTGAGCTTTATCAAT
ATGGATGTGCATGTGTCTCCTAAGATTTGGGAAGTTTTCA
ACCATTATTTCTTTAAATAAACATTCCTCCTTTTTCTTTT
CTCTTCTTCTAATTGTTCTAAAAATTGTGTATTTGTTCAC
TTGATGTTGTCCCAGAGGGCATTTATGCTTGCTTTGCTCT
TATTCATTCATTTTTCTGTGTGTGTTCCTCTAAATGGCTA
ATTTTAAACCACCTTTCTCCAAGTTTACTGATTCTTTCTT
CTATATGTTCAATTCTGATTTTGAAGCTTTCTATTTTACC
TTTTTAGTTCTGTCATTGTATTTTTCAGCCTTAAAATTCC
CATTTGGTCATTTTTCATGGGTTTCCTTTCTTAAAGAAAC
TTCTAATTTTCTTCATGAGTGATTTTTCTTATTCTGTTTA
GTTGTCTATATGTGTTCTCTTGTGTAACATGGGAATTCTT
TAAAATGATTATTTTGAATTCCTTGTTAGGCAATGCCTAG
CTCTCAATTTCTTTGTGGTGGTTACTAGAGTTTATTATAG
TTTCATTTGGTGGTGTTATGTTTACCTGATTCGTTGTTAC
CTGTGTAGTCTTGTGGTAGTGTCTGTGCATGTGAAAGAGA
AAACACATTGTCCAGTATTTACAAGCTGTATTGCAGGTAA
AGACCTCTTGTTGGGTCCTTGTGATGATGGGATTGTCTCT
GGAATTATAGTCAAGTGCAGTTGGAACAAGGACATGTGGC
TGCTACTGAGGCTGCAGTGTGGTCTGTGGTTGATAGGACT
GCTATGAGGTGCATGGATAGATGTGATTCCTTCTGGGTCC
TGAAGAGAGCTTCCACTGGGTTAGTGGGTGGGTTCTTGGG
CAGGCAAGACTGGATTGGGAGTGTACCTGAGAGGGCCTTG
GACCATGTCACAGGGGTATTTCTAAGTCTACAGTGAAGAT
CTAGGTCTGCAGGCCTGCCTCTCGGTCATGGAGGAGCATG
CCTCCTGTGAAGTTCCTGGGCAGACATTAGTGTTCAGATC
CTGGCTTACCAGGGGTGGAGCCAGGACATAGGGCAGCTTC
AAAATCTACAGTTGGGCCAATGTTGGGCCAGGCTGACTCT
GGGAGTGCAAATAAGTATCTCATCTGTTGGGTACATGGGC
AGGCAGTACTATTTCCAAAACACAGCTAAGAAGGTGTGAA
GCTAAGTTATATGGTTATTTTAAGACCCGCTGTAAGACTG
AAGTCTCTAGCCTTGCCTTTTGGGGGGCACAGAAGGGTGT
GGGTCCTGTGGTGAAACCCTGGATTGTCAGGAATTCTCCC
AGACCCCAGCTAAGAAGGGCTGGGGCCAAGTAATAGGGTT
GTTTCAGGATCTACAGCTGGTACAGAATTTGGCTGGCTTG
TCATCTGAGGCATGGGTGTGTGTGATTCATACCAGATATC
TTGGCAGATGTTTCTAGTGACAAGACCAAAGGCAAGTGTG
ACTATAGCCAAGTACACAGGGGAGTGAGGTCAGTTCCTTG
TCTGTAGCTGAGACTGCCATTGGCAAGCCTGCCACCTGGG
TGTGGGCCTATCCTATCAAAACAATCTTCCTCAGTATTGC
ATTCCACCAGGGATTTGCAACCTCCTGCCAGGCTCCCAAA
GCTCCCACAAAGGCACTTTTGTCCATAGATGACTGCCAAG
TTAACACTGCTGTGGAGGGGTGGGGCATGAATTGGGGACT
ATCTATTCCAACATCACCTCCCTTTTTTTTTTTTTTTTTT
TTTTTTTTGAGACAGAGTCTTGCTCTGTGGCCCAGGCTGG
AGTGCAGTGGCACAATCTTGGCTCACTGCAACCTCTGCCT
CCTGGGTTCACGCCATTCTCCTGCCTCAGCCTCCCGAGTA
GGTGGGACTACAGGCGCCTGCCACCACGCCCGGCTAATTT
TTGTATTTTTAGTAGAGAGGGAGTTTCACCGTGTTAGCCA
GGATGGTCTTGATCTCCTGACCTAGTAATCCACCTACCTC
AGCCTCCCAAAGTGCTGGGATCACAGGCATGAGCCACCAT
GCCCGGCCACCTCCCTCTCTTGAGAGACTTTTGACCAAGC
TCCAAAGACACTGGTTGGGTGTTGCTGTTGTGGGTGGTGG
GGGACACGATGTTTAAACGAAAACCCAAATGATGAGTAGA
AACTGTCAGATTTGTGACAAGACAGGGAAAGATGAACCTA
ATTTGGGAGGAAGTCTGTGGGCAGAGATGAGGCTGGATAA
GTAAGAACTGTTCTTTCATTTGATAGAACATGAACTTCCT
GAGATAGCTGGACAGTTTGTTCATGTGTGTCCTGGCGTGC
TGCTTCTTCCATATGAGATGAGAGATAAATTTCTAGAATA
GACCCTGGCTTGGAATCTAGCTTAGTTCTTTAATGAATAA
GATTTGAAGGTAGGTTGGAATTGGTTTCTACACAGGGTCC
TCGGAAAAGGAATTGGTATCATTCTGGTAAACAAATCCTT
CACCAACATAGGTCCTGAAGGATATTTAACAAGAGGGGCA
AGAAAATAGAGTCTGAGTAAATTTCTTTTTTGTTGTTGTT
GTTTCATTAGACTAATTACCTGATTTTCTGTAGGGAAGTC
TTGATTTCTGTTAATTCTTGGCTTATTAGATGGAATGTTT
ACCTTGCTCTGCTACCTACTTTCATGGTGTATTTCCCTTC
CTGGCAAATTGAAAAGGCTTATGCCAAGACTCAATTTCTA
ACAGGAAGTTTATTATTCTCAAGGGAACACACTTTGGGGA
GAGAAGTATTATATTAAAAAGAATGGATATACTTTCTCAT
CTTGAAACATACGTATGAGCCTCAAGAGGCAAAGTAGCGG
TTCCCCAGAAGAGAACTACAGAAACGAAGAAGAATGAGGA
CTGAGCTCTTTCTCTCTGCGGGTAACCACCATTAATGTAT
TGGCTGCAATATGGAGCCAGGTTGACATTTTGTTTTAAAT
ATTTTTCTTCTGATGGGTTTAATTTCATTACATTTCCTAG
CTCCACCCATGGGTACTGCGTTTTATGAAGTCAAAATGAG
TCAGTAACCATCTCCCTATAAACATAGCTAAACTGACAGA
CACTAGTGTTGGAAACATTTTCAGTCCTGTGATTGTGGTT
TGAGTTTTGGATGTAGCTCACAGTAGATGGGCTTTGGTAG
CCAGGTAGATAATAGTATTGTTTATGAATCAATAATGCCT
TAGTTTATAAGTCTAGTTTTAGGTCCTTATAAATGTGCTT
AAAAAGACAAGATACAGACTATAAAGTTGAAAAAGTTAAT
AACCCAATTTCAGTTCTACTTGTGTCAGTTATGAGCTGAG
CCACATGATCTTGGAAAAATAGTTTATCTGAGCTTTAGAT
TTCTTATCACTAAAGTAAAAATAATTTTAAAAAAGCAATT
GCCATTTATCTAGCATTCACCATGGGTCTGCTTGTATTCT
AAGTGCTTTACAAATATCAACACATTTAATTATAAGAAAG
TTGGAAGATAATATGATTTTTATTGATGCAGAGACTGAGG
TATCACAAGGTAAATCACTTTCTCAGTGTCACAAGAAGTA
AGGGGTAAATGGGAGAGCAGGCAGTCTGGCTCACATCTGT
GTACGTTTTTAACCAGTCTAATGTTAATTATGCCACCTTA
GAGGGTTTTATGAGGATAGAGAAAGATAAAAATGTTTTCA
CTCTTCATTTATTGCTTAACAAAAGTGCACGTGGTTGATA
CGTGAGGTCTTATCAGGAGTGTGAGCCATTACTTCCTGAG
ATAGCCGAACAGTTTGTTCATGTGTGTCCTGGTCTGTTGC
TTCTTCCTTATGAGATGAGAAATAAATTTCTAGAATAGAC
CCTGGCCTGGAAATCCAGCATAGTTCTTTAATGAATGGGA
TTTTAAGGTAGATAGGAATTGGTTTCTACATATGGTCCTG
GGAAGAGGAATTGATATCGTTCTGGGATGGTACCATGGTT
GAACATGAATGTGTTAGGTCTTAGGCTTTGCCTGAATATA
TGGCCAACATTTTTTTTCTCAATCAGGTAATTATTTCCTT
GGATGGTCTACTAGTTTAAATAGAATGAAAAAGAAAAAAA
AAGTTGTAATTTAGGATAGCTCATAGAAAGAAAAATGTCA
ATTCCTTAAAATGGATGTGAAAGAGAAAAAAAAGTGAGGA
ATTTGATTTATGGACTGAATCTGATTTATGCACTGAATTA
TCCAGAACAGTCTAATCCCTGGAAAAAAAACAGAAACCTC
GGTGACTCAACACAATAAAAGCTTATTTTGCACCATGGTC
TGGCATGGGACCTTTGGGGGCATCTCTTCTCCAAGCAATG
ACTTTGGAACTCTGGCTCCTTCTATCTGTGGCTCTGCACT
CCGCTAGGTCCTTAGAAGAGAAAGAGAATGGGAGCATTTT
ATAAGCCAAACTTACCAGTGGCTTACACTGTTCTGCTCAC
ATTTTGTTTATCAGATCTCAGACACATGCCTCAACCTAAG
TATAAGGGAGACGGGGAAATGTAACCCACCTCTGCCAAGG
AGAAAAAAAGATATAGTTTAGGGGACTACTTATTAGTCTG
CCACAGGAAACTAAGCTCAGTAATCAAAGAACAAAAGATA
GCTTAGTTTCTCCGGTAGATCATATTTTTGGCCCTAATTA
TTTATTCTTCGATTCCCTCTGAGAGATTAGACATTCTCCC
CAATTTCATATAACTTACAGAGTCCCCAACTGTGGAAGGA
ATATACTTGCTCTCTCCATTGAAATTAAGCTTGCTATGCT
ATTTGCTTTAGCCAATAAGATGCAAATTATATCACTTTCT
GGCAGAAACTTTAAGAGCCGTTGAATTTTTGGCTCCTGCT
CCTTTTTCTGTGCCATAAGAACAGCATGTCCCCAAAAGAG
CTGGTGCTTCAACCTGTACCCTGGAATGAGAAGACCTGTA
GAGCAGAGCCAAACAGAGCTGAATAGAGTAGACTGGAGCT
GCAGCAGCTGCAGCTAACCAACAGCCTCCAGTATAAAGCA
GGAGTTAGGAAATCAATGCTTGCTCTGAAAAGCCACTGAC
AATTTAGAGTTATTTCTCATATCAACAAATTGAACTAAAA
AGTCTTCATTTGGCATATGAGTAATTCCATTACAGGTAAG
AACATAAAAGTTGGAGCAGTGCTGATGAGTAAGAGATACA
AACCAATCTTTATTTTTCAGAGCTGACTCTCACAATTGAC
GTTAGTTTATATTTGAGGTATGTAAAGGCCCTCTACTTAT
TCTGCAAATAGTCAATCAACTAGCCATGTCATTCTCCTCC
AACTGCTTTACTTCTAACTGAAATGAAATTTCTAGCAATA
AGGTCACTAAGTAGTCAGAAAATAAACATGTTGCTAATAA
TGATAATTATGTACAAATTATCATTCTAAGAATATTGTAA
ATGTTATTAAGGGAGAGAGAAGGCCTGGGAGCAGGGATTG
GTTACAGACAGTCTTCCAGTAATTTAAGAACAAATATGGC
CGGGTGCAGTGGCTCACACCTGTAATCCCAGCACTTTGGG
AGGCTGAAGCACGTGGATCACTTGAGGTCAGGAGTTCAAG
ACCAGCCTGCCCAACATGGAGAAACCTGTTCTCTACTAAA
AATACGAAAAATAGCTAAACGTGGTGCATGCCTGTAGTCC
CAGCTACTTGGGAGGCTGAGACAGGAGAATCACTTGAACT
CAGGAGGCAGAAGCTGCAGTGAGCCAAGACTGCACCATTG
TACTCCAGCCTGGGCAACAGATCAAGACTGTGTCTCAAAA
ATAAAACCCACACATAGTAAAAGATTGCTGTAATATTTTT
GATACCTTGGGATATTAAAAGCAAAGTTTTGAGCAAGTAG
AACAAAAATAGTTACGTCCTACTTCTCCTTCTTTTATTAA
AACATATCAGGGGCATATTGAGGACTAGCAAGCCTGGGTA
GAGCTCTGAGGACTGCTGGGAAGGAAATGGCACAAGGACT
GGGGGTCTCTGGATTGGGACGGTGGGTAATTAGGAAGCTA
TTGGGGTATAAGAGGAGTACTTTATCCATAGTTGGCCCTA
TTTACCATTGTTGACAGATTTTACAAATAGTGTGAACTAC
ATAGTGATAAAACTTGTATGAAAATATCATAAATTCATTG
GCTATTGGTTATATAAATGGAATCATTACATTGGTTATAT
AAATAGATTTGAGATTTGCCATTAGTTTTTGTTTTCTTTA
AAATATTAGGCTATATACTATAACGTAAATTGATGTTTTT
CTGGCATATTTGTTTATTAAAATTATGTTGTGTAGTTACA
TGTTTGGGCATAAGCTTGGATAGGGTATAAGGTTTAGATG
AACACTAGGTCATCTTAATGATATCACATTTGGTTTGAAA
TTGAATGATATTCTGATGTTGGGCAAACTTTAGGTTTGAC
TCTGGGTGATGTTGGTGGTATGGTTTCTTTTACTGGTTGC
AAATAACAGAAAATCCAGCTTTGAAGTAGCTTACACGATA
AAGAAAATTTGTTGGTCACATCACTGAAAACACTAGAGCC
AGGTCAGGTTTCAGGCTTGGTTTAATAATAAACTGGCCGT
GCTCAGTTTCTTTGTGATTGTCTCAGCTCTGCCTTGTGTC
ATGTGTCTGCTGTCATCTTAGGCTGGTATCCTAAGTATGA
CTGCCAGCAATAATCTGGGCTGCATGCTTCTTCCTTTGCC
TTCAGGAGTAGGAGAGTGATTGTTTTTCACACTAAACTAA
CAAAATTCTTGAACTTTACTCTGATTCTTCCAACCTGAAC
CTATCATTGTGTCCAGGGTAAGCTCAGGTGCCAGTCAGGT
TTTGCTCACTTCTGAAGCAACCACTGTGATAAAATGAAGG
AAATTGGATTCCTTGACTTACGCTACTCAAACTACATGGC
TGATACGCAATGGGGAAAGGGTAGTTCGTCAAAGAAAGAT
TCTTAGGTAGTAGGCAGAGTGGGGATAGTTCTTGGGTAAG
CAACTGATGAATGTCCTGTGCAGATGTCATGGACTCTGTT
ACCAACTCTTATTTCCAGGCTGGTTGAGGGAAGTGGAACA
ATTTAGGGCTTCAGAGACAAGCCCATCTGCATTCTGGCCT
CATTTATGTCACATACTAGTGCATAACCTTTACAACTCTT
ATAAACATCAATTTTCTTATCTGTAAAAAAGAAATTATCA
ATATTTTCTTGACCTCTAGACATCAGTGCTTTCCAGATGT
GCCATTAGCTAATGAATAGCAATAATGTAAAATAATAAGA
TGCATCCCAATTTCAGCAAATGTAAAATATTTTTAACAAC
AGTGAATCTTGGATCTGAAGATTTGGTAGTGGTATGGCTT
GACATTGAGGTTTATTTTAAAGATTTGCTAATATGGCATG
TGGTAGGCAAAAAAATATTGCATTATTATTCATATTACTT
GGGCCTGGTTAGTTATTTTGATGGGGATTTATCACCTTGG
TTTCAGTATTAAATTTTTCTCAAACTGGACATGAGTATTT
GGGCAAGCACTTCTGTGCTTTCATGTATGAAATGAATGGT
TTGGATTGGATGATCTCTAAGTTCTCCCAGTTTTATAGCT
GTGAATGCTGGCACTGATCCACATTCCTAGAACTAACCTG
AAATTTAAGCAGCCTCTGAGATTTAGAGGGCAAATGGCTG
AATGATTGGATGAATGGCCTTTTCCTTCTAAATTATGCTC
AGTGTTGGCCCACAGACCCATGAAAGCCAAATCACCTCTG
TCTGGTTTGCAATATTGCTGGCACCAAGCAACTCACCTTT
TAACAAACCAATGTGGAAAACTTCCAGTGCATCTGCCACT
CTAATTTATACTTTAGAGGATAAGGCTGTCTGGAAAGACC
ATGGAAATGACTAAATGTATTCCCATTTGTTCAATTACAG
TGTCCCTTTTAGAAAAGTAGTTTTGTTGTTCAAGATTTGA
GTATTCACCCTTGTTCCTGGAAGAGGCATATGCTGTCCAT
AAGACTAGCAACATGGAAGTAGTTAACACTTTGACAACAT
CTGCAAATTATCCCCTAAACAATTTTTCTAAAGAAGTATA
AGTCAAAAAGTCTGCATGTCAAAGACCACACTGCTCTAAA
GATTCTGCTTCTCTGTTTATGACCAAAAGTTCAATGGTAA
GAGGGAAACCTGTCCATTTTTTTCTAATCCTTTCCTCATC
CCATTTGTTTTAGATGTATGACCACCTTCCTGCTAAAAAT
GAGATGACTCATCTTGTTTCTCCATCTCCTTGTTTATAAT
GAGCCCTGTTTTCTAGCCATGTAAAGTAAAAGCAAATTAG
GCCCTTTAGGAAGTGGAATTAATACTTTTAGGCCAATAAT
CTCTCAATAAGTATAATCAAGCAGCTATTCACCAAGGATT
GTACATAACACAACTTCGTAAGTGTACTGAATAGCTCCTG
AAGAGTTAATTCTTCTGGAAAAGGAGAGGGGAAAAAACAT
ATTCAAGATAACTATATCAAGTCTTTGCCAGGCATTTTCA
CATATATTAATGTATTTATTCCATAACAATACTAGAAAAT
ATGCGGGATTATCTCTATTTCTGTCTGAGAAAGTGGAATT
TCAGATGGAATATGAAACCTAGGGCCAATAAATAAAAAAT
CATAATTATAAGCATGCAAATTTGGCTACAGAGCTTTTTA
TCCTCTTCTTAATGCACTGTGATAATCTGAATTTTCATTT
TACAAAATTCTGCATTGATCATTGTAATAACAACACTTAT
TGAATATTTACTCTGGGTCAGGCATTAGGCCAAGTACTTT
ACATGCATTATTTCATTTAGTTCTCATAACAAACCCTTCT
CTTTTTTTTTATTATACTTTAAGTTTTAGGGTACATGTGC
ACAACGTGCAGGTTTGTTACATATGTATACATGTGCCATG
TTGGTGTGCTGCACCCATTAACTCATCATTTAACATTAGG
TGTATCTCCTAATGCTATCCCTCCCCCCTCCCCCCACCCC
ACAACAGGCCCCGGTGTGTGATGTTCCCCTTCCTGTGTCC
ATGTGTTCTCATTGTTCAATTCCCACCTATGAGTGAGAAC
ATGCGGTGACAAACCCTTCACATTATCTTTATTTTGGAGA
TGAAGAAATAGAGCTAGTAAGGAGCACAGTTTCTAGCCTC
TTCTCTACACTGTAGCTAGATATTTTTTTAAAAATGAAAA
TCTGATTATGTCATTCTCTTGGGTCAAATATTTCAGGGGC
TTTCCCTTCTCACAGATGTTGTGCGGTTCGACCCCAGCTG
GCTCTCCAATCCTGTCTTGCTTCACTTCTCCCCACAGCTC
TTTGCACTGCAGCCTCCCTTGCCTTATAGTGGGGTTCCCT
CCCCACCACTCTGTCCACTCTATTCACTGGGTTGAAGAAC
ATTCTCCTCCCCACCACTCTGTCCACTCTATTCACTGGGT
TAACTCATTCTTCAATTCTCATAACATTGTTACAGAAATT
ATCCAGGTCCAACACGGGACCAAGACCTTCTACTTTTATT
TTATAGCATTACTCACAGTATAGAACTGTCATTATTTTGA
TTACTGTAAGATCCATGAAGACAGGGGCTATCTTTGTTTT
TATCATTATTCCTAGTGCCAAGCACACTTCTTCACACTTA
GAGGATATATAATGTTTGTTAAATAAATAAATGACTAGAA
CTGAAAGTAATTTTTATTTGACTACAAAGCTCTTATCAAT
AAGATATATTGATAGAGAAAACATCTATGCACCAGGGTGG
TATATGAAGCATTCAACATTTTATTTTCTTTTTCTTAAAT
CCAGTCATCCTACTCCATTTGAGCAATAAGGAATTTAGGT
CATCCATGTCCTAGTTAGGAAGAAAAAATGGTTCCTTGAG
GAAACTATAGGACTTAATGTTACAACATTGGTTGTTCACT
TCTAAAAGCTACAACCAGGTGTAAGAAAGGAAAGACACAG
AAAGAAGAATACATCGGCTTAGTGAGATTAGAGAAGGGCC
TCTAAGTTAATGGTAAAGTTGGGAGAGTTTGGCCACTACG
AGAGTTAGATACCAGTATGGATTGCTCTGCATTCACCTCC
AAACACTTGAGAGAAGATGATTAAACATTTTAGGTCTTGA
GGATTGAGAAATGAGGAGAGGATTATTAGTTTACAGACTG
TCACAGTTGCCTAGGAAACTGTAAGTATGGCAGAAGAAGA
CTTGTGTCACTCCAGGCAGAGAGAGTAAAGTAGAGATGAC
TGGATGGGTGACTAGGCAGATGGGCCTGAATGCAGCCTTA
GAGAGAGTGCCCTTAGAGAGAGTGGGGGATGAACATTTAA
ATATGTTTCTATGGGCCCCAGAAAAGCAGGGATGATACTG
AGAATTGGTGTTCTAAAGAAGTCTCACAGACATGGCACAG
AGATGCGTGGAAGCATGGGTTGTTCAAGCTGGATGCCAGA
TGGGGTACGTAACAGTCTCTCTGGATTCCAGCAGAGGAGA
GTGCAAACAGATGAATGACAGTGGTGGAGATGAGCATAGC
CATGATGGAATGATTGAACAGCCTGTGATGGAATGATCGG
GCCTCTCAGTGACAGCAGGCCGGGACAGATCAAAACTAAG
AAATATACCCCACCTAACCCACCTTATTCCAGGAAAAGCA
GGAGAAAGATTGTCTTAAGCTTGGCTGAGTTTAATTCTAG
ATAATAAAATAGCTTTATCGGGAAGCGGCTAGAGAACGTT
TCTTTCTCTCAGGGGAAATGAAGTATGGAGGTAGAAATTA
TGTTTAATTATAGGGAAAAATATGTATATATAATTTTACA
TAACTGAATTTGTGATTCTTGAGAAATGGTATCTCCTGCA
ACTCTATTATACTTTTCTTTTTCAAACATATTTTACAATA
ATTAAGTGGCCATGGATTTTAGGTTGTATGAAATCAATGT
GGCTAAAGCATACACTGCCCTTCTCTAATTCGCAAAGGAA
ATATACTTTGCCTTCAGTTCTCAGAATCAGCAAATCCTGT
GATGGTGGTTGCCTTCTTCCATTATATCAATAAGGCAGTA
GCCACTGCATAATTCATATGAAGCAAGTTATTCAGCCCTC
AAATGTAAATTGCTCACAGAAAAGGAGAAATACCACTTTT
TATTATTTTTCCATATAATCTGTTATTATTGCGTTGAAGA
TAAACTGCCCCAAATTCCAATTTACCAAACCAGAATACTC
TAATAAAAGCAAGATCTGTCAGGTGGCCAGATTTAGCCTT
TTCATTACTTTGAATCACTGGCAAATACAAAAATTTTCTA
GTATAGTAATGTTTTCATTTCACATTCTGTTCTAAACTAT
AACCAGGGAAAAGTACAAGACTTCTATATCCAATTTTACC
ATTTGGGATGTTGTCCATTTTGTTGTTCACTTTTGTTTCC
TCAAAACATAAATGACCTTTTGAGAGCAGAGTCTGGATTT
CTGATATTTTGTCGAATGTTCCTTGAACATGTCTCAGCTT
CTTCAAGGAATAAGATGCTTTTTGAGATTGTTTGGCAAAA
TAGGTACATTATTTTTATGTCAGACAATAATTCCTTGATT
CTGTTTCATTTAATTACTTACAAACTTTGTATACTGAGCA
CGTAATATTAAATGACGATAATTTTTGCCTTTTTTCTTCC
TTCCCCATTAAGAATCCATCTCATTTTTCATTTGAGAGTA
ACTTAGGATTCTCTCTTCTTCTGTTCTCCTTTCTAAGAGG
GGAAGGGAGTGGCATAAAGTAGTTTTATTAAACACTAGAG
TATTTGTTCTACATTTCATTTTATTACAATTTCCTCCAAC
CAGCAATGAGGACAATACATTGTAATACACCATTAATAAA
CAATAAAGACAATTTAAGTTCAAAAGCTGATAAATGTCCT
TTAGATAATGCTACTTTTAAGCCTGGGTTATTTGCCATGA
GAATGTCCATTGATCATGTTAACAGGATAATTTCCAAATA
GTTGTTGTACAGATGCACTGCCAGATTGGGCATGTTGACT
CTTAAAGATTGATCCAGATTTTTATTTCATGTAAATGACT
GAGAAGAACAATGATAGTGAAATCAAAATTACTTACACTG
TTAAATTTTACCCAATTTTGGCCCCCGATGAAAGAGATTC
ATCACCAAAATCAACTGAGACAAGCTTAGAAAAATATGTT
TTTAATTTTTTTGTTATGGTTGGTAGGAAACTAGTTGATT
TTCTATTTTAAAATGTTAAATGCTAATTCTAATATTTATA
TTTAATGATTGCATTGAGCAGGAAGTATTTTACAAATTAT
ACAAAGTATAAGGGAGAAGCATCTTATGTGATCGTACACT
GTCAGCTAAAAGTGAAAATTAGATATATTCAAAATTATCC
CTGAAAACCCTTTACATCTCAGATTTATCAGTCCAGACAT
CTTTCCTATATTCCAATCTCAGATAGTTAACTGCCTGCAT
CTCCACTTACAAATCTAATAAACAACCGAATCTTACTATT
TCCCAAATGAAATCCCTCACTCTACCTTCTCAAATCTGCT
CTGCCTTTCCAAACTCATCATGGGAAATCCATTGTTTTCA
GTTGTTCAGATCGAAAGCTTGAGTCATCTGAACTCTTACC
TTTCTCTCAAACTTCATACACAATTAGTCAAAAAATCTCT
ATGGCTTGACCTTCAAAATATATTTAGAATTTGACCTATT
TTCACCAGCTGCACTGGTTACCACTCTGCAGCAGCATCTT
TCATTTGGGGTTATTGCAATAGTCTCCTCATTGGCCTTTT
GCTTCTGCTCCTTCAGTGTATTGTCAGCATTGCAGGTGAA
ATGATCCTTTTAAAATATGAAAAGAGTAAAGTCATTCTTC
TTTCCAAAAATCTGTGATGTCTCTCTGATTCACTCCTAGT
AAAAACAGCTTTACTCTGATCTTCAAGACTCTACATGAAT
TGCCCCCTTTACATTCCCATTAACTCTATTAACTCTCTGA
CTTCTCTCTCCCTCTCATTTCCCTGTAACCACACAGGGTG
TCAAGGTGTCCCTTAAGCAACCCAGGAGTGCCCTTTTCTT
AGAACCTTTGCATTGAAAATTTCTACTATCTGGAAAATTC
TTCGTCTGTATAGGTGCATGGGTAACTTTTTTATCTCATT
CAAATCTTTGCTCAAAAACCTTCCAATGAGTCTTACCTTA
CCCTATTTGAAGTTGCAGTCTACCCATTTGCCTGGCCCTC
TGCCCTGGCTCAGTTGACTAGCTTTACTCTGTTTTACTCT
TTTATTTTTTCTTAGCACCTAGAGCTTTTTAACATACTAT
ATGATTTACTTATTTATTATGTTGTCTATCTGTCTTTCCA
TGTTAGAATATAAGCTCCATAAATGTGAGGATTTTTGCTT
TGTTTACTTCCAAGCACATAATAAGGTCTTAAAAGCATGT
ATTCAATAATCAGAACTGAATTATTGAAAAGTCAAGGGTC
AATATTAATTATTTTATCATATTCTTATATTTTAGCTTTG
GTTTTGCTTTTCCTTGGATATTGGAGAATAAGGTTTAGTT
AAAAGGGTTGCCCCGGCACCCCACCCCTTCATCTTAATCC
AGCCTAGAAATGAATACCTGGATACTTTTCTGTTTGGTCT
GTTAGATTGGTCTCTTGCATGGATATTCGTGTCTTCAAGG
CAATAGTAGGATGGAAGACCATGACTAAGATGCCATTTTC
CATAAGACAAAATACTTGATATTCTCATGATTAAATCAGT
GAGAAGAGGGATATTACATGTGTGTTATAGCTGAATAAAC
TCAAAGAGAAGAGGTTTTTCAAAATTAGAAATATGCCCAA
AGGGAGCAAGAAGAACACCCTCCTTAAGAGCAAATCTTGA
GAAACATGAGATATAATAAACAGTTACCATTAAAGAGAGC
CATGCAGGGTAGAGCCAGGCTTTGGCTAGGACAAGATGTT
TTTGAGATTGGACACACATCTCCTGCCGTGGTATAGTGAC
TAATACCAAAGTGGGGGAGTTTGCAAAACAAGTGTAAATT
GAAAGAAGATATTGTTTCTTCTCTTCAAATGAGAAAGGCC
AACGGAGTTTGAGTTTCATCAGGGAAGAAGTCATGGTTTA
CGCCAGGATGTTGGGTGTAGATCATACTTTAAGGCAGAGA
GATTACAATTCTTTAGAAGTGATCATTCTTTACACTTGGA
GTCCAAACAGAATATGACATTTGACTGAATAACAGTCTTC
AGGTCTCACAAGATATTTTTTGGAGCGTCATGAAGCCTAT
TTAATTTCTGTCCCTTTTGTTATCTATATATTCAACTGGA
ACCTGGTATAGGACACATGTCTTCATTGCACCAAATCTCT
CTACAGCACTTTGGAAAATGCCACTTTATTTGTAGCTATA
ATTAAGTTCAAAGGGATATTTTTGTATTAAGACCTGAAGG
AAAAGACATTCAAAACTTTAAAAAATAAAATCATACTCTC
ATTATAAGAAGTAGGCTAACTAGACTACATCAAACATTTA
TTAGTAGATCAGTACTTGGGAAAAATACTCTTTTTATTTC
TTTCCATGCTCTGATGCCTTTGTACATTAAAGGAAAACTT
CCTCATTTTCATTCTCTCATCAGAATATCTGTTTTGTATG
GAAACTAATCAACCCATGAATATTCCATAAAATATGGAAG
CAGGTTATTTAATATTTATTGCTTATGGTGTGTACTAATC
ATAGGTAATTTTACATTAAAATTAGTTAAATGTTTCAGTT
AATAGTGCTCTGTTCCACTTGACAAATTACACATTGGGAT
TTCATGTATGCCAATATATTAAAAATGATTTGAGGAGCTT
CCAGGTTGGTGAACACTTTGAAGTGCTGGGAGGATGGTGC
CCCCCTGAGAGAGCACAGAAGGTCAACAATCCCTCTCCCT
TGGCCTATACATCTCTTCCATTGAGCTGTTCCTGAATTGT
CAACTTTCCACTCTGTGGAACATGACTATTTGGATCATTA
GGGAAAGAACCATAACAGAAAAAAATGCAAACACACGCCA
GAACTTTTTACTTTAATTATTAAGATTATAGTGCAATCTT
TGATACAATGTGTGTTTTATTTGAAAAGAAAATGCACAAT
AAAATGAGAATGACACTTTACACCTAAAATAGTTAAGAAG
AGATAAATGAAAATTTCAGGAAAGCTGAGATTTATTTTAC
TGTAATGTCAAATGTATTTTCTTTATTCTTCCCTTCATTT
CGTTGTATTTTATACCAGCTTCCCCTTTTATAAGATGCAA
GGTATATTTTTTCTATTAAGGTCCTATATACCCAATAGAG
AGAAGTGTGATAAACTCCCCTAAAATACTTTGAAATTCTC
CCATATGCATAAATTATTATTATTATTAAATTTCCATTTC
TGTGGGTTAATAGTAGGTATATATATTTATGGGGTTCAGG
AGATGTTTTGATACTGGCATGCAATACGTAATAATTTCAT
AATGTAAAGTGGGGTATCTATCCCTTCAAGCATTTATCCT
TTGTGTTACAATCCAATTGTATTATTTTAGTTATTTTAAA
CCAGGGGTCCCCAATCCCCAGGCCGCAGATGAGTACTGTC
CCTGGTCTGTTAGGAACCGGGTGGCACAGCAGAAGGTCAG
CGGAGGGCCAGGTAGCATTACTGCCTGAGCTTCACCTCCT
GTCAGATCAGCAGTGGCATTAGATTCTCATAGGAATGAAA
ACCCTCTTGAGAACTGTGCTTGCTAGGGATCTAGGTTGTA
TGTTCCTTATGATAATCTAACTAATATCTGATGGTCTGAC
GTAGAACAGTTTCATCCTAAAACCATCCCCCATGAAACTA
GTCCTTGGTGCCAAAAAGGTTAGGGACTGCTGTTTTAAAT
TATACAAATGAATTATTATTGAATATTTTTATATATTATT
GAATATAGTCACCCTTTTGTGTTGTCAAATACTAGGTCTT
ATTCATTCTTTCTATTTTTTTGTACGCATTAACTATTCCC
ATCTCCTCATCCCACCTCTCCAGTCTCTTGTAACCATCCT
TCTACTGTCTATCTCCATGAATTCAGTTGTTTTGATTTTT
AGATTCTACAAATAAGTGAGAATCAGAAATTATTTTTCTT
ATAAGTAGCATCCTTGATTATTTAAAAATACTTCTACATT
GTGAAAACACAATGAAATTATCTAGATGTACATCAACTAA
GTGATATCACAACAAAATATCTTTAAAAATATATATGTCA
AAAAGATAGAAAGATTTGCTATCACAGTAGTCTCAATGGC
TAATCTAAATACCTACACAGGAAAACTTATGGTATCTTGT
TTCATATAACTGTTTAATTCTGTTTGCAGTGAAGAACTGA
GGTGGTTTTAAAATACTGAAATATGTTAATCTCAAAACCA
TTTACTTGGAAGAAATTTTTTATTGGATTTAATGATTTAG
AAGCAAATTGTATACTGTAGGCATGCAATAAACATAGATT
TTCTATTTTATGGGCATATTTCAGAAAGGGAAGTACTATT
TTTATTTTTGAAGTACTTTTTCTGCTGTCAAAAGTAGCCC
CGAAAGGTAAGCAAAATAATGAATGAATAATGAAAGCCTC
TGGAATTAACTTTTTTTTCCATTTATTTATTTATTTACAA
TGTGCAGGTTTGTTACATAGGTATACATATGCCATGTTGG
CTTACTGTACTCGTTAACTGGTCATTTACATTAGATATTT
CTCCTAATGCTATCCCTCCCCCAGCCCCTCACCCGACAAC
AGACCCTGGTATGTGATGTTCCCTGCCCTGTGTCCACGAG
TTCTCATTGTGCAATTCCCACCTATGAGTGAGAACATGCA
ATGTTTTGTTTTCTGTCCTTGTGATAGTTTGCTGAGAATG
ATGGCTTCCAGCTTCATCCATGTCCCTGCAAAGGACATGA
ACTCATCCTTTTTTATGGCTGCGTAGTATTCCATGTGGAA
TGAACTTTTTTTGTATCTTTAAAATGGATATTGACAATAA
AGTAACTAGATCAGTGAGTGTGAGTGTCCTGGTAAACAAA
AATTACTTATAGTAGAGCATGTACTTTAAGTTGTCAGTTA
ATGATATTGAGGGATTTATAATGGTACAGCCAACGTCTGC
CATTGTTATCAGATGCTAGGCATGAGTAGATGAAATGGGT
TTAGAGGTGCAGTATATGTTAAGAGGGCTAACTGAGCCCC
CTTAACATAATATTGTAATGATAGATAATTTTATAATCAT
CCAAATGTCTGTTAATTTTATTATATTGTTGCCTCAAACA
ATATCTCTTACAGTGGTTGGAATTATGGCACATAGAGAGC
TACAGATGAATTATAGTACTAGTTGATCTAATTAAAAAAC
AAATCTCTTCCAGCTTTTTCTTAATAATTATGAGCCATGT
AACACATGCAGAATCCTTCCTTCTGGTCTTGTGAAGCCAT
CACAAACTAATCAATGTGCTGATGCTCAGTTGTTTAAAGT
ACCGAATCTACTTTCAGATACTTCCAGCCCACTGCAGATA
GGTTGGGCTATTTGGCTTGTTTTGGCCAATAAGCTGTGAA
AAGAAGTGATATCTATTACCTAGACACTAAAGCAGAGAAT
AGTACCTGAATTGTCAGCTGTCTACCTCCTGGCAGGTCGG
AGGAGATTCCATCATCCAGGTGGTGCAGTTACAGTTTGCT
GGAGTCTGTGTCACCCTATGTCCTATCCCATGCAACTCCT
CCCACCCCTGCAATTGGATTTAAGGATGTGTCCTGGCTAA
CGCAAGTACAATTTACAATAACAACAAAAACAAATGCTGG
TAAATGTTAACTAGTAAGAAACACATAGATTCACAATTAC
TTCAAAAACTTAGATTGCTAGTCTATAGAGAACAGTTTGT
GTAAAGGCATGGAGTCATGAAGTGACATGATTGCTAGGGG
AACTGCTGCTGGACTGCACTGAATAGAGCATGTAATTGCT
GGGGAGTCATGGCAAGGTATTAACTAACTCATAGGTCTAC
CTGGCTACGCTGTATATGTTTACATTTGTAACAAAATTAA
GAGAGCCCATATCATTCAAACTCTTAAAGAAAACCTGAAT
GAGAACTTCAAAACAGTAATCACTCATTGGTTGTGATGAT
TATTTATAAGAACTTTTCAACCAGCTTTCTACATTACTTC
TGACCTCCAGTATAATAGCTTATGACCCTGTAGTGCATAA
GGTTACAATCTCCACAATTTCTTCTAGACCAATAATTGTC
AATCTTGCCTACACATAAGAAATCCCTGGAAGTCTATAAA
AAATCCAGGATGCCAAAGCCACACTAAAGACTGATTAAAT
CAGAATATCTGGGAGAGGACCTAGTCATCTGTATTTTGCA
GAGATCCTGAGATACAAGATACAGCCAAAGTTGAGAACCA
CTGTTCTAGAAAGGAGAAATATGCTATTGTATCATATGTG
CTTCTTCATCTTTGATATGTATAAAAAATTACAAAAGCCA
TTATTTCCACCTTAGTAATAACTATCTACTGGCTTATGGA
TATGTGGTATGTTGTCATTTCTAATGACCAAGTTTCCTTG
AATGATTTAACTGCCTTTTCCTTATGAGTGTTATTTGAAA
AGAATAGTAATACCTCTTGGGGAAATCTTAAAAATTCCAG
ATTTCAGTGTTTCAAGGGCTAGATTAGAGTTTTCCCAAGT
TTTGATCCCTTAATTTACTTCCTCAAGGCCTTAGCTAGAC
AAGGAAAGTGCCATGTGGGAGCTGACATTCAGATAAAATC
ACTACATGTGTTTGTTTGAAGGTAATTATTGAAGTAAACA
CAGTTGACATTATTCCAGTGTGCCAGGTGCAGGATATGTA
TATGTACAAATGTGTGTGTCTTGGGAACAACAATACATCC
TTGGTGTATTAAAGAATTGGTAAAGAAAAATACTTGATAT
TTACACAGTGGAAAATTTTTTTTGAAGCTTTTGCGTCTTT
ATGAAGTCTTTGCAAAGCCTGAAATTGTTGGCACAAGTAG
ATTTCATCTGTTGCCCTTAAAGAAAAATTGACTTGCAGTT
TATTATTTGGAAAGATATGAGTGAAATAAATTTACATATA
GGTGTTTGATATGGTTTGGCTCTGTCTCCCTACCTAAATC
TCATCTTGAATTGTAGTTCCTACAGTCCCCACTTGTTATG
GGAGGGAAGTGATTGGATCATGGGGGTGGGTTGCTCTGTG
CTGTCCTTGTGACTGTGAGTGAGTTCTCATGAGATCTGAT
GGTTTTATATGTGTTTGTCATTTCCCATGCTGGATCTCAT
TCTCTCTCTTGCTGCCCTGTGAAGAGGTGCCTTCCACCAT
AATTGTAAGTTTCCTGAGGCTTCCCCAGCCATGCAGAACT
GTGAGTCGGTTAAACCTCTTTTCTTTATAAATTACCCAGT
CTTGAGTATTTCTTCATAGCAGCCTGAGAAAGGACTAATA
CAGTATTCATATAAATACGTATTTATATCTATGTAGATAG
CATCTCAGACTGTGCACATGACAATACATGTTCTCAAGTA
ATCAGCTTCACGAACTACTGACATGCACTATGTTCTTATT
CCTAACATTCCTTAAACACAGCATATTGTCAGTGAGTAAA
CCATGAACCTTGCAGCTAGACTATTTGAGTCTGAATCCCA
GCCACACCACTTACTAGTTGTGTGACTTTGTGAAATTTCC
TCAACATCCCTGTGTCTCAATTTCTTTATCCTTAAAGTGG
GGAATGATAGTCATAGTACTTACTTTCTTCTTTTTCTTTT
CTTTTTTTTTTTTTTTTTTGAGATGGAGTCTTGCTTTATT
GTCAGGCTGGAGTGCAGTGGCACGATCTCTGCTCACTGCA
ACCTCCGCCTCCCAGGTTCAAGTGATTCTTCTGCCTCAGC
CTCCTGAGTAGCTGGGACTACAGGCATGCACCACCATACT
CAGCTAATTTTTGTATTTTTAGTAGAGATGGGGTTTCACC
ATCTTGGCCAGGATGGTCTCGATCTCTTGACCTTGTGATC
CACCTGCCTCGGCCTCTAAAAGTGCTGGGATTACAGGCAT
GAGCCACCATGCCCGGCTAGTACTTACTTTCATAGTATGG
TGTGAGGCATAAATAAGGTAATACATTTAAAGTGCTTAGA
ACAGGGCCTGGCACATAGATGATGCTAAAAATTTTTTTCT
ATTATTCTGAAATAATCTAAAATATTGTATAAGACAAGTG
CATAATGTATATAGATAACTTCGTATTAAAAACTATTGTG
TAGATTATATTACTATAAAACCTATTGTGTACATCATATG
TAGACAAGAATTCTTAGGTTACCTCTGTCCTCTAAACGCA
TTTTGTTTATACACACATTGATCCTTAAGCTTCATGCAGT
TTTATGATTTTTGCCTCATGGCTTTCACACTGTTGGAAAC
CCCACAGAATATTTGTATCTGGTGTGTTCCACGAAACCTC
CTCTCTGCCTGTTCAGTTTCCTGGTTGCTTCAATTGTGAA
GCGTTGGCAGTTTCCAGTTGAGGATTTATGTTATGATTTG
TTGACTCTGGTTATGTTATCTGGTTTTCCTTTACTGTGGT
TATATGTCTATTAAGCCTTACTGATTCTGTGGGGAGAGGT
GTAGGGATCTTCATTGCACTAGAGGAGCCTGTTATGTGGT
CTTCAGTTACTGAAGTCTTGGTTGTGTGCTTCTGAAGATT
TATCTACAATTATTTGGAGAGATATGAGTGAAATAAATTT
ACATATAGGTGTTTGATATGGTTTGGCTCTGTCTCCCTAC
CTAAATCTCATCTTGAATTGTAGTTCCTACAGTCCCCACT
TGTTATGGGAGGGAAGTGATTGGATCATGGGGGTGGGTTG
CTCTGTGCTGTCCTTGTGACTGTGAGTGAGTTCTCATGAG
ATCTGATGGTTTTATATGTGTTTGTCATTTCCCATGCTGG
ATCTCATTCTCTCTCTTGCTGCCCGGTGAAGAGGTGCCTT
CCACCATAATTGTAAGTTTCCTGAGGCTTCCCCAGCCATG
CAGAACTGTGAGTCGGTTAAACCTCTTTTCTTTATAAATT
ACCCAGTCTTGAGTATTTCTTCATAGCAGCCTGAGAAAGG
ACTAATACAGTATTCATATAAATACGTATTTATATCTATG
TAGATAGCATCTCAGACTGTGCACATGACAATACATGTTC
TCAAGTAATCAGCTTCACGAACTACTGACATGCACTATGT
TCTTATTCCTAACATTCCTTAAACACAGCATATTGTCAGT
GAGTAAACCATGAACCTTGCAGCTAGACTATTTGAGTCTG
AATCCCAGCCACACCACTTACTAGTTGTATGACTTTGTGA
AATTTCCTCAACATCCCTGTGTCTCAATTTCTTTATCCTT
AAAGTGGGGAATGATAGTCATAGTACTTACTTTCTTCTTT
TTCTTTTCTTTTATTTTTATTTATTTATTTTTTTTTTTGA
GATGGAGTCTTGCTTTATCGTCAGGCTGGAGTGCAGTGGC
ACGATCTCTGCTCACTGCAACCTCCGCCTCCCAGGTTCAA
GTGATTCTTCTGCCTCAGCCTCCTGAGTAGCTGGGACTAC
AGGCATGCACCACCATACTCAGCTAATTTTTGTATTTTTA
GTAGAGATGGGGTTTCACCATCTTGGCCAGGATGGTCTCG
ATCTCTTGACCTCGTGATCCACCTGCCTCGGCCTCTAAAA
GTGCTGGGATTACAGGCATGAGCCACCATGCCCGGCCAGT
ACTTACTTTCACAGTATGGTGTGAGGCATAAATAAGGTAA
TACATTTAAAGTGCTTAGAACAGGGCCTGGCACATAGATG
ATGCTAAAAATTTTTTTTCTATTATTCTGAAATAATCTAA
AATATTGTATAAGACAAGTGCATAATGTATATAGATAACT
TCATATTAAAAACTATTGTGTAGATTATATTACTATAAAA
CCTATTGCGTACATCATATGTAGACAAGAATTCTTAGGTT
ACCTCTGTCCTCTAAACGCATTTTGTTTATACACACATTG
ATCCTTAAGCTTCATGCAGTTTTATGATTTTTGCCTCATG
GCTTTCACACTGTTGGAAACCCCACAGAATATTTGTATCT
GGTGTGTTCCACGAAACCTCCTCTCTGCCTGTTCAGTTTC
CTGGTTGCTTCAATTGTGAAGCGTTGGCGGTTTCCAGTTG
AGGATTTATGTTATGATGTGTTGACTCTGGTTATGTTATC
TGGTTTTCCTTTACTGTGGTTATATGTCTATTAAGCCTTA
CTGATTCTGTGGGGAGAGGTGTAGGGATCTTCATTGCACT
AGAGGAGCCTGTTATGTGGTCTTCAGTTACTGAAGTCTTG
GTTGTGTGCTTCTGAAGATTTATCTACATAGATGGTTGGT
GGCTAGAAAAGAAAATGATATCTGCCACATATTTGCTTTC
TCGTGCTTTTCACTCAAAATTTATCACTTATCAAAATGTA
CATGCCTCATTCTTTTTACAGACCAACTGGTGACTAACTA
TCCTGAGAGACGTTGCCTTTAAATGAGACCTTTAGATACC
ATATATCATAATTCAATGAAGCAAACATCTAATTAAATGC
TGGGTGTCCTGGCATAGGGATGAAGCCAAAAAATGTAAGG
CATTGCTATCAAGCTTTCCTGGTTACCTCTACTAAAAATC
TGCCAGTTTATGTGAGAAGACTATTTTGCTCTAAGGTTTT
GTACACATTTTAGAACATTTAGGGTAATGAGCAGAACTTT
ATGTGTTTTCTGGAATTATTTCAAAAGTATATTTATAAGG
GCTTGAACTAGCAATAGAAGAGCCACAGTGTGCCAGAGAG
CACAGTTTCTGTAAAATAATTCAACTAAGAGACTTTTTAA
AAAAAACCATAGGCATTTAATGTGCCATCAGCTGAAAGAA
GTCACCCACTAATCTTGTCATTTAACACTGAGAATTAGGG
TAATGCTGCCGGCTTTAACGGAATTATAAATAGGCCTTTC
CACAAATGGATATTTTATATCAGCATCTCATTTAGAATTT
TAGTCAATTAGAGTTTCTTTTGTTACTTGTTCATAGAAAG
TAAAAGGAACATATCAAATACAGAGATTAACTGTGGCTAA
CTCAAGGTTGTTTCATTTACGCTCAATGAGAATTTCCTCT
GATAGGAAGGGGTGAAGCAAGTTAAGGCATTCTCTCTCTA
TGTGATGCTTTAAAAAAAGTCAACCTAGTAAGGAGAAATC
ACAGTTGTTTTTAGCTGGAAAATTCTATCGTTTAATTATT
TTTTGAGGTAACTGGCTTAAAAAATGTATGAAATGGGGGC
ATGAGTAAAATGCTAATGTTATGGCATCTAAAAGCCTATA
TTTTAATTTAGCTTATATCATTTGTATCTTCCAATCAATT
TCATGAATTCTCACTAGCCTCAGATTACTCATATATCAGA
AAATTATTAATCCCATGTTAAACACTTCCTAAATCTCAGT
GTGGTAAACGGTTGCCTGTTTATCAGTTGCAGAATGGTTC
AAGGTCCATGGCATTTTTGCCATTGTTTGCTTATACTTGC
ACCTAAATTACTGTCATCAAATAGGACGGGACTATGAAAC
AGGTGGTATATCATTAGAAGACAATTCTCCATAGGTCTCA
TGCATTTCTGCATGTCTTGAGAGTTAAGCACTGACCGCTT
TTGTTCTGGGCTATTTCTTCAGTATTCCTATAGTAAACAG
CCTTGAAAAATGGAGACAGTATCTCCCTCTGGAGCAAAGA
ATAGGCATTCTTTTTTTTTTTTTTAAATGTGTGTCTTTTT
TTTTTTTTTTTTTTTTTATACTTTAGGTTTTAGGGTACAT
GTGCACAATGTGCAGGTTTGTTACATATGTATCCATGTGC
CATGTTGATTTCCTGCACCCATTAGCTCGTCATTTAGCAT
TAGATATATCTCCTAATGCTGTCCCCGCCCCCCCCACCCC
CCACCCCACAACAGTACCCGGAATGTGATGTTCCCCTTCC
TGTGTCCATAAGTTCTCATTGTTCAATTCCCACCTATGAC
TGAGAACATGTGGTGTTTGGTTTTTTGTCCTTGCGATAGT
TTACTGAGAATGATGGTTTCCAGTTTCATCCATGTCCCTA
CAAAGGACATGAACTCATCATTTTTTATGGCTGCATAGTA
TTCCATGGTGTATATGTGCCACATTTTCTTAATCCAGTCT
ATTGTTGTTGGACATTTGGGTTGGTTCCAAGACTTTGCTA
TTGTGAATAGTGCCGCAATAAAGATACGTGTGCATGTGCC
TTTATAGCAGCATGATTTATACTCCTTTGGGTATATACCC
AGTAATGGGATGGCTGGGTCAAATGGTATTTCTAGTTCTA
GATCCCTGAGGAATCGCCACACTGACTTCCACAATGGTTG
AACTAGTTTACAGTCCCACCAACAGTGTAAAAGTGTTCCT
ATTTCTCCACATCCTCTCCAGCACCTGTTGTTTCCTGATT
TTTTAATGATGGCCATTCTAACTGGTGTGAGATGGTATCT
CACTGTGGTTTTGATTTGCATTTCTCTGATGGCCAGTGAT
GATGAGCATTTCTTCATGTGTTTTCTGGCTGCATAAATGT
CTTCTTTTGAGAAGTGTCTGTTCATGTGTACTGGTACCAC
AACAGAGATATAGATCAATGGAACAGAACAGAGCCCTCAG
AAATGATGCCGCATATCTACAACTATTTGATCTTTGACAA
ACCTGACAAAAACAAGAAATGGGGAAAGGATTCCCTATTT
AATAAATGGTGCTGGGAAAACTGGCTAGCCATATGTAGAA
AGCTGAAGCTGGATCCCTTCCTTATACCTTATACAAAAAT
TAATTCAAGATGGATTAAAGACTTAAATGTTAGACCTAAA
ACCATTAAAATCCTACAAGAAAACCTAGGCAATACCATTC
AGGCCATAGGCGTGGGCAAGGACTTCATGTCTAAAACACC
AAAAGCAATGGCAACAAAAGCCAAAATTGACAAATGGGAT
CTCATTAAACTAAAGAGCTTCTGCACAGCAAAAGAAACTA
CCATCAGAGTGAACAGGCAACCTACAGAATGGGAGAAAAT
TTTTGCAACCTACTCATCTGACAAAGGGCTAATATCCAGA
ATCTACAATGAACTCAAACAAATTTACAAGAAAAAAACAA
ACAACCTCATCAAAAAGTGGGCAAAAGAATAGGCATTCTT
AGTGTTAAAAAGCTTGGTTTCATTAACTTCAGTCCTTTTT
CTTCTGTAATACAACCTACTCCATGTGCAGATGTCACCTG
AGCCTCTTTATGTCGCTTTGTGGGAATTGGAGCTTGGGGA
ACCAATGCAAATGCTGACATTCTGGCCACTGCTATTGCTG
TAATAAACTACCTTTTGTCTCTGACCCAAGAGACTCATAT
TCTACCAGCATCCATAGAACTGTAGCAGGCTAACTTGTTA
GCTTGTAAGTAGGGTAAAATATCAGACCCTTCACAATTTT
TGACCATTCAAAAACCCTCTGTTTTGCTCTTCTCATAATA
TTCAATTAATATTATTATTTTAGTTTTCTCTTCCACATTC
CTTAGTTTGAAATCCAGGATTAGCCAGTTATCCTCACTGA
GCCTCAGTTTACTTATCTGCAAAATGAAGATAATTATGGC
CTTATCTTATGGCCTATTTGGAGAATTAAATGAAATAATA
CTTGCAAGAAAATTTTGTGTAAAGCATTGCACTACTTTTA
GTAAGTTTAATGATTCATTCTGTAGCTTACATTAAGTTTT
CTGTTGTAATGTATTGCTCACTGATATGTTAAAAATGATT
ATAATAATCTGTTATCAGGACACTCTAAAACATTCTTGTG
AAGTTAAAAAAAATAGGGGCAGAATTTTTTCTCTTCATGT
TTCAATTGGAAAATGAAGACAAAGAAATGTTAAAATGGTT
TTCTATAGTTTCACAGGTTTTAGGACTCAGGTATCTTAGG
AAGCAGACAAAATCCATGCATGGAAATCTATAGATGTTTC
TATCCATGAAACATTATTTTCAAAATTTCCTTAGCATAAA
TTAGAACATTGAATTGTAACCATGGGAAATTCTCTTAAAA
GTGAAAAGCTGATATTACTGGACACTTTCACATAGGAATA
TATTGTCTTTGATATCTTTATAAAATAGTTAAAAAACATT
GTAATTATTAAAAATAGCAAACTGGACTGGATGGACACAT
ACTAAATAATATAGTCAGAAGCAGAATAAAACCCAGTTAA
CTAACATCCCTTATGGTTTTTACCTTACCTAACCGTAGCT
CTGCCATAAGGCATTGCATGTTTCCAAAGGTTCAGGGATG
AGTACTGGAAGTTAGGACAGTGAGTCATGAGAGAAAGGAA
AAATCCAGGACCCTAGTATGTGTGACTTATTCCAGGGAGT
CATTTCTCGTGAATCCATTGATGCTGGGTTGATTTTCTAT
AAGTAATTCCTAATCATGGACATCTTGTTAATAACATTCA
ATAGATAAGATCTCCCATCATAGCAAATATCATTCCTGTA
TTTGCTCCAAGGTCCAGTTATCTTCTTGGCAGGGAGATTA
GATCAGTCATCTTCTTTCTTCTCTTTCCTCCAAGGACTTC
CTATGGTATACACAGCAAATCTATCTCAAACCAGATATGT
TAACTCTTTTCTCCAAGTACGTAGAACTAATCTGGATGTC
TTTGGGGAACCAATGCAAATGCTGACATTCTGGCCACTGC
TATTGCTGTAATAAACTACCTTTTGTCTCTGACCCAAGAG
ACTCATATTCTACCAGCATCCATAGAACTGTAGCAGGCTA
ACTTGTTAGCTTGTAAGTAGGGTAAAATATCAGACCCTTC
ACAATTTTTGACCATTCAAACACCCTCTGCTTGGCTCTTC
TCATAATATTCAATTAATATTATTATTTTAGTTTTCTCTT
CCACATTCCTTAGTTTGAAATCCAGGATTAGCCAGTTATC
CTCACTGAGCCTCAGTTTACTTATCTGCAAAATGAAGATA
ATTATGGCCTTATCTTATGGCCTATTTGGAGAATTAAATG
AAATAATACTTGCAAGAAAATTTTGTGTAAAGCATTGCAC
TACTTTTAGTAAGTTTAATGATTCATTCTGTAGCTTACAT
TAAGTTTTCTGTTGTAATGTATTGCTCACTGATATGTTAA
AAATGATTATAATAATCTGTTATCAGGACACTCTAAAACA
TTCTTGTGAAGTTAAAAAAAATAGGGGCAGAATTTTTTCT
CTTCATGTTTCAATTGGAAAATGAAGACAAATGTTAAAAT
GGTTTTCTATAGTTTCACAGGTTTTAGGACTCAGGTATCT
TAGGAAGCAGACAAAATCCATGCATGGAAATCTATAGATG
TTTCTATCCATGAAACATTATTTTCAAAATTTCCTTAGCA
TAAATTAGAACATTGAATTGTAACCATGGGAAATTCTCTT
AAAAGTGAAAAGCTGATATTACTGGACACTTTCACATAGG
AATATATTGTCTTTGATATCTTTATAAAATAGTTAAAAAA
CATTGTAATTATTAAAAATAGCAAACTGGACTGGATGGAC
ACATACTAAATAATATAGTCAGAAGCAGAATAAAACCCAG
TTAACTAACATCCCTTATGGTTTTTACCTTACCTAACCGT
AGCTCTGCCATAAGGCATTGCATGTTTCCAAAGGTTCAGG
GATGAGTACTGGAAGGTAGGACAGTGAGTCATGAGAGAAA
GGAAAAATCCAGGACCCTAGTATGTGTGACTTATTCCAGG
GAGTCATTTCTCGTGAATCCATTGATGCTGGGTTGATTTT
CTATAAGTAATTCCTAATCATGGACATCTTGTTAATAACA
TTCAATAGATAAGATCTCCCATCATAGCAAATATCATTCC
TGTATTTGCTCCAAGGTCCAGTTATCTTCTTGGCAGGGAG
ATTAGATCAGTCATCTTCTTTCTTCTCTTTCCTCCAAGGA
CTTCCTATGGTATACACAGCAAATCTATCTCAAACCAGAT
ATGTTAACTCTTTTCTCTCCAAGTACGTAGAACTAATCTG
GATGTCTTTGTTAAGCCTTTCTGAACATTTTGTATGTATT
ATCTTGTTTCATCATAGGAATAACTCAGCAAGATTGGGGA
TACTATTCAATGTTTGCAAAGAGAAAAATGAACTTCAGAG
GACCAAATTTTCTCGAAGTTTACATAGATTTAAGCGTTGC
AATCAAGACGTGAATTCAGATCTCACTTAATACATAGTCC
ATGCATTTTATGTGTATCTTATGCATCTCAAACCTCAGAT
ACTTACCCACATATGTATTATCCCTGTATTGGGAAGTGGG
TCTTCTATAACCTGTGTCTGGGGGTGATTCAGTTTTCCAA
AAGCAGTGACTGCTCTGACAGAAACCATCCTCTGGTTTGA
GAGAGTAGGTACTCCAAAATTTTCCAGAGACCCTTCTTTA
GTGGAACGGAAATATACAGAAAGTAAGTCTAGTGTTATAG
AAATGCTAGATTCTGCCCACACACCTTATTTCACATACCT
TTGGACTCACTTGAACTAACTAAAATGACGGTTACAAAGA
TATGAAACTCTAAAGTCCTTCTGATCAGGAAAAGAATGAC
TCGTGAGTACGTAGAGACTAATAGAACTCCACTCATGTAT
TCTGACCAAACTGTAAATTCCAATAGCAGACAGAGGTTGA
AGGAGATTCTCTTAGGGCCCAAGTGTTTTTCTTGGGTGGT
TGCTAAGGGCCTCTTCATCCCCAAGAATGTCTTTGTGTTT
CTTTTCCCTTTTCTCTTTTCTAAGCACAAAAAACCCCTCA
AACTTTCATCACTTTCCTGTTACGTGTTGAACATGCTAGC
TATTATATTTTCTATAGCTCTCATCTTTTCAACAACAGAA
AAGTTATAGGCCACCCTATACTCTTTCCCCTACCTTTTCT
GAGATGTAGCAACATAAACTGTAAGAAGAAAAGTACTCAG
GGGACATGTGTGTCTGTTCATATCTGTGTGTAGGGGAGTA
GCAAGTAGAGGATAAATAGCAATTTACAAATTTTGAAAAT
ATGTATTCTGATTATTAAAGTACTTAAAGATATAATCTGA
GGGCACTCACAAATAAGTACTTATTTTACCAGTGGGTTGG
AAGTGGTCCTACCTAGTACACTAGAAATTTATTATCTTTA
TTATTATTATTTTTTGTAAATCACATTGATTTGATATGGT
TTGAAAATATGTCCCTTCCAAATCTCATGTTGGATTGTAA
TCTCCACTGTTGGAGGTGGGGCCTGGCGGGAGGTGTTTGG
TCATGGGGGTGGATCACTCTTGGCTTGGTGCTATCCTCAG
GATAGTGTGTCAGCACTTGTGATATCTGGTTGTTTAAAAG
TGTGTGAAACTCCCCCCGCCCCAAACTCTGCCTCTCGTTC
CTGCTCTAGTCATGTGACATGCCTGCTTCCCCTTTGCCTT
CCACCGCAATTGTAAGGTTCCTGAGGCCCTTGCCAGAAAC
CAAGCAGGTGTTGGTGCCATGCTTGTACAGCCTGCAGAAC
CGTGAGCCAATTAAACCTCTTTTCTTTATAAATTATTGAG
TCTTAGGCATTTCTTCACAGCAATGCAAGAATAGCCTAAC
ACACATAAACTGAACTATTTATGAAAGAGAAATAATATGT
TTATAAACACAACATTTATACAGTTCAGTAGTTACCTCCT
ACTATCCACACTTTATATATAGTGGATGACAACAATTGTG
TTAATTATTTCAAATGCGTATTTCTTGCTATACTGTAGTT
TATTTAATAATAATTAATAAAAAGCAAATAGAGTTAATAA
GATTGCATAAATATAACATGCCAAAACCAAGAATTGTAAG
TTTCTCATATTAGTTGTTTATATATTCTTGGTTATTTATA
GTTAAGTCCCCATAATACATTCATAGGATGATTCAACTGA
CTCAAGGAATGAGATAAATAACTTTGAGTCATTCAACTGT
TTTTCTTAATCTTTTGGAAAACCAGACAGAAAAGTAACAT
GAATTTCATGTTAGGTATGTGTGGTTATGACTGGGAATTG
ACAAGAGAAAGCACTGCATTGCCCTGAGTCATGGTTCCCG
AGTCATCTTTGATAGGGATATTGGTGGGTGCCTATGGGTA
AATATTTAACTTCTTGGAAGTTAATGACTTAACTTCCAAG
TCAGTGTTCTTAACTGTGAACTGTGTTAATTTTCTCTAAA
ATGTTCACTTCACTGGGTCACACAGAGGAATAAATGCAGT
AATGCCTGGAGTACTGTTCCCTAACTCTTCCAGTGGCTAG
TTCCTTTTCATCCTTCAGATCTCAACTCAAAGGCAATGCC
TGGGTAAGACCTGCTTTTCTGTTCTCCACCACCCCACATG
ATGATGCCCCCCCGTCATTGACTTTCATTCTCTACCGTAT
CATCTGTTTATTTCCTTCATAACACTTACAACTTTCTGAA
ATTTTCTTTCTTACATTTTTCTTGTTTATGCCTGCTCCTG
CAGAATGTAAGTTTCATGGGGTTAATAAAATTTATCTTTC
CTCCTGTATGTCCCAGGATGGTGCCTAAGACATGGTGTGA
TGTGAAGTAGACATCCGACAAAAATACAGAGGCAGAAAAT
AGGCATGCAAAACGTATAAATTGCAAAGCAAAATGCAAGT
TGGCAACCTTGATTTCATGCTCGAAACCATGTCTTCTGTT
TTATCTAGATGCATGTATAGTTTTTCCTAGTAAGAAAAAT
TTTCCCCTGTAAGTTTTGGGGGTGTCAACTTTTTTGTCTT
TTAAAAAAAGATCTATGGAAATATCGGCTGGATGAGCAAT
GGTGAAGACACAATAACCTTAGCTGTTAAAACAGGAGCCA
AATCTGCAATTTGTGAAAGGAAGTAACATAGGAATGCCCC
TGTTGTGCCCAGCCCAGGCTCTGGAATTGATATGGAAATC
TTCTAATTACTAATGTGATTGAACAAGAGCAGATGAAGAG
ATAAAGCTCTGGTCAAAGAGAAGACTTCATCTCCTAAGTT
GTAATGAGACACTATGAATATCCAAGTGTATCTGCTGTGA
CTTAAACCAGTTAAAGGTACTCTTTCATGGATACCAGCTA
TTTTTGTGAAAGCTCAAGTTTACCTGAGGAAAATTTACTG
TTAATAAGTTTATTCAATACAAGCCACATGGGGAATATCA
TTTTGACGGGAGAGATAATCCTCAGCCACTTAGCTATCTA
AAAATAGAAATACCTTAATTCTTAGATCAGAAAGTATGTA
CATTTAAAGAAGGGTGGATGAAAATAAACTTTTTGCTTTG
CCTTGAAAGGCAGATTGGATGAATGCCTGCCCTGGGGAGG
CAGTAGAGCCCGATATAAATAACATCAGCTCTGGGATCAC
AGTAAACAGGTTTTGATCATGGCCAATGGTTAACTCTATG
ATTTTAACTCCATAAGCCTCAGTTCCCTCATCCATAAGAT
GGTGGTGATGACAACAGTCATATAGGGTTGTTGTGAAGAT
TAAGAGGGTATGCACTTGCACACACACACACAGACACACA
CACGAGTGATTTCTGACACATGCAAGCACTTTATAATGGT
CACTATAAAACTGCTATCTAATCAGTCACTTAGAAAGGGA
AGTAAAGATCTGATTGTTTGCTTCTGTGGTGGCCCTCTGC
TTCTGCAACAGTGGCTCTTTGAAGTAAAATGTTCCCACTG
TTCTCTCAGAGCTCTGGAGGAGTAAGAATTACTATAGGAC
TGTGACATGATGGTGAATAAATTAAGTGACAGGAGACAGT
TCTGGAATCACAGAGAAAGGGATCAGGGGCTGCTGAAGTT
ACACTGTGAGGCTATAGCTTTCAATGGCAATTATTAAATA
TTACTACCTTTCGGTGCTTCTTCAGAGGAAAACTAGTGCT
TTTGAAATACATTATTTTCACTAAAAGTCTACATTAAAAA
ATCTTATATTTGGGGTACAATAATGTAAGCACACTATCAG
AAAGCCAATTTATATCTTTTGGTTCTTAAATACTTCTTTT
TTTATTAAGAGTCTTTAAAAATATTAGTATCATTTTCATA
TGAATAATTTTAAGTGGCTCAGGTTTGCTAACCATTGTAA
AACTCAGGAAGTAAGGGTGTGTGTGTGTGTGTGTGTGTGT
GTGTGTGTGTGTGTACATGTGTGTGTATTCCGTATGGGTA
AAGGGCAAGGACAAGTCATGTTCTTCTTAAGAATTTGTTG
AAATAAAAGAGAAAATAAAGCTTGGCTTTAATATTTTCTT
CATTGTTACAGTCTTATAGTATTTGCTTAGGTAACCCTGT
TGCATGAAGATCCAGGTTTTTTCTTCAGGGTATTGCTTCT
TTACTGGCTTAAATCACAAAACAGGGTGGTTTCTAAGAAT
TAATTTTGTGAGTCATTATCAATGTACTCTCTAGAAAGCA
TGAAGCCAAAAAAAGTTTTTATATTTAAAAAGATATCAAA
ATGATTAAGATTTGGAGGAAAATATAGAAAACCATAGTTA
GGAGTCTCATAGAGCTGCTAGTTTAATTCAAATATTCATT
AAATATTTATTTATGTTCAACTATGCAGTGGGTTCTTTCC
CAGAAAGTGGAGATCTGGGGTTAAGTAAACTAGGTCTCTG
TCCCTAAAGGAACTTGCAGAAGGAAAAACCTGGAACCATA
GAAATACCATAAAATATTTTCGAATAATTGCCGTTATTAT
TATCCTGGTGAGTAGCCCAGGTAACCTGGGTAGTTAGGTT
TATCCGAGGGCTGTCCACATGATCCCTAGACCAATAAATG
TTTTGGGATTTTGTCTGCCAAAGCTATTTACAGTGATATA
TACAGCTTTAAATTGTGTTTTAAAGTTAAATATATAATTA
TATATGTATGTTTGCATCTATCTATTTTTCCATTTATGTC
TTTTTATTTGGGCCTTTGTTCTCTGGCATACTGGGTTTAC
ATTTGCAGGATACATGCTTATATTCTTGTCCAAGGTGTTC
CACACTGTTTGGCAGTGGTCTGTGCTCAGACATCTGGTTA
GTAACTTTTCTGGCTTTCCCACTAGGGATCAGTTGTTTCA
GCTAAGCCTTTAATGGATTTTTCTTTAGATCAGCTGCAAA
CTACAAATGTTGTCTGTTCTGAAGTTGATATGTCTTGTAG
GAACTTTATTGATGTAACAAAATTTATTGATAAATACATC
TTCCTTCCTAAATTATTTGAATTGTTAGATTTACCAAGTA
TGGATTGTTTAGCTCTATGCTTTTCTATGTTTGTTCTTTC
TATTCTCTTCAGTAGGATTGCCTTTGCTATTCTTGACCAG
CCTCACAAGTTTAATTATTGTGGACATGTTTTTAATACGT
AAGGCAGCCATTCTTCTCTCTTATTGATATTCCCACCCCC
CAAATTAAAAAAAATCCTGTCTTTTTATATTTTCATATTA
ATTTTAGAATAATTTGGTCAATTTCTAAAAATTACTTATG
TCTGTTGGAATTTTATTAGTATATATTAATTTGAAAAATA
CTACATCTTAGTGTTTTTCAAGCTCCTAGAAGTCATTTAC
ATCTTTTAATAAAGTTCCTTAGTCTTATTCAAATAGGTCT
TCACCAAAACAGGGTTTTGAAGGGTAATTTTCTCTAATTG
GTACTGGGAACAAACTGTAAAATTACTAGAATTGTTAAGT
CTATGAACTCAGAGCACCCACCCTACCATTTCTGCTGAAT
ACTAATCATCACATTAAAATTAGATTTTAGAGAGTACTTT
CATATGAAGCATCTTACTTGATCCTCTCAATCATTGTGAA
GTGGATGCTCTCATAATCCGCAGTTTGACAGATTGCTCTG
CCCAGGATGCTCTTTTATCCCCACTGATGTATCTTTAAAT
CTTGTATATCCTTCAAAATCAGTTAAAATGTTCCCTCTTC
CCCATAGTATTTCTTGATCTCGCCAGCTTACTCAAAGATG
CAGTCTTCTCTCTTAAATGCTTTTATCCATGTCTTTCTTA
GGAATGTATAATTTCCATTTTATATGTCTTTCCAAGTCTC
TAGATCACTATAGCACCCAGCACAGTGCCTGCCACACAGA
GGGCACTCAAGTGGCCACATTGTTAATAGCTGCCTAGAAG
TCCTGGGAGGCTGCAGAAGCAGAATTTTAACAATTCAGGT
GCTTTTCCACGTGGCTAACACTTCAAACACCCAGACCATC
AAGCAGCAACATTCACCTAGTAATGAAACCCACATCTTAG
GCTTAGGATACCTATCTCTATTACTGATTTTATTTCATAT
TTTGTATAATGACCTTGCCATATTAAAAAAAAAAAAACCA
AGTAATAAGTCCTTCACTGAAAGAATATTAGAAATGTCAT
ATATGCAAAATACTCACTTTAAATCTCCCTTATTTATTTT
ATTTTTTCCTTTTTCCACGAAATTGCACACTGTGTGCATG
CTACTGTGCTAGGTATTTTTTTTTATAGGAGTGTTTTGTG
AAATCCACATCTGTTTACATATATGGTTACCTTTTTTTTT
TTTATCACCTTCAGAAGTTTAAAAGAGATCTGAGACTCCA
ATTTGTTTCATTAGAAAGGCAGTAATATAATGTTTTGCAT
TGTTAAGTTCATGCAACATCTTAAACATACAACAGAGGAC
ATATATACATCTGTTAGTGGACATATAATGCAAATTTATA
AGGTATGCTTAGTTAGAAAATGTAATCTTTCAAATGAACC
CTCAAAGACTTTGATGGAGTGAACAGATTGGTGCAATATA
AGCCCATTTGTATGTAACAAAAAAGAAGCATGCATCAATT
TTTTAAGAGTTTTTATTTGTCAGAGTAAAACGTTTTGCAT
TTTGAAGGCAGAACCATTATCAAGCATTAAAATGTTTATA
GTATTAACGTTCTTAGCTTCCATGGAACTTGCAGAGAAAG
AAACATTCATCTTTTCATTCTTAAGGAAATATAAAGGGAC
ATTCATTTGCTTTTGTAAGCATAATAAAATAAAAATATTG
AACATAGAGTCCTGACTGGTGGGGGAAATACATGTCACAA
TTTCGTGTCCCAGTATATTTTTTATTCTGCTGTAACCTTC
AATCAACAGCAGTTTCTTTCCTCTCTCTTCAAATGGAAAG
AGGTCAACATAAACATGCCTGTCAAGGATCTGACAGAACA
GATTTATTGTGCAAGTTAGATTTTGTTGGAGCATTCTCTC
CTTACATTATGCCGTAGGTGCTGGATTTTTTCTGTCTTGA
GATATATATATTTTTCTCTCCTGAAAGAATACAAACATAA
AACACATAGGTTATTCCAAGAACTTTGAGATATGGTGTAC
TAGATAAAAAATTATGAGAATATTCTTCACTGCTAGGAGA
CCCTACAGTGATAATGAAAAAAAAAAAAATGTGAAAAGTG
AGATATCTGAGGGCTTAATGGATATATTCACAAGAAAAAT
GGAACTCTTGCAAATGCATATTTTTATAGAGACTTTATTT
CTAGTTTTTAAAAATGGGGCTGTGTCCGTTGCATCAAAAG
TCTTATGAAAATGGAAGCATTTTTATATACAGGTCAGGAG
AAAATACCGCCCTCATGCCTGTTTTTTTTTTTTTTTTTTT
TTAAATTCATCACCTAGATGATTCAGGTTAATTATTTCTA
TGACCTAAATCTTCTAGGAAATGACTTTAATTATCCAGTT
AACCTTATATGTGTAACAGAGTTTAAGAAAGGCACAAGAC
CAGAAGAATTCATATTTTTTCAAGTGTAAATTAGGTTCAC
TTGTTTATTGACATCATGTGGTTAAAAATAAAAGAAAAAA
TGATTTCTCAATTTAATTTGAATTAATGGAGGTCCTTGGC
TCAAATCAAGGGCCAACATCATCCAATGACCAGGAGACTG
TGGGAGAGCTGACCAAGCATATTCTGGTTCAGGACTGTCC
CTTCTCCTCTGAGCTTTGAGCCCAGCTGAGTGCTGTATCA
ACTCCCTAGGACTGCTATGACAAAGTACCACAAACTGGGT
GGCTTAAAACAACAACAGAAATTGATTCTTCTACTTCTGG
AGGCTAGAAGTCTGGAATACAGGCATTAGCAGGGCCAGGT
TTTCTCCAAGAATTTGAGTATTTGAGTAGAATCTTTCCTT
GCCTCTTCCTAGCCTCGGTGGTGGCCGTCAATCACAGTTG
CTTATTGACTTGTAGTTGCATTACACCAATCTCTGCTTCA
GTCACCACATAGTGTTTTCTCTGTGTGTCTGTGTCTTCAC
ATGGTCATCTTCTTATAATGGCACCAATCGTTTTGAGTTA
AGGGCTTACTCTAATTTATTCATTTTTTGAGTAGACTTTC
CTTAGGTGACATTATCCACTTCTATGCCTTGAATTATCAC
TTGTACGCTAATGATCGCCTCATTCATGTGTCTAAGATCT
TACATCTCAGCTGCGTGCTTAAAGTTTCCATGTGGATGTA
CCCCAGGTACCTTACATTTTTCATGTCTCCCTCAGAGCAT
GTGTTTCCTTCACAGGCAGAATTTTAGGTATCACTTTAGA
ATTCTATTTATCTTGTCCATATTCACTTGATTATTAGTTT
TCATCCATTCAATTTTTTAAAACAACTCTTGTCTAAACCC
TGCTAACCATGTCCAATTACTGCCTCAGTTTAAAACCTGC
CTCTTTCCTGGACAGAGGTTCTTCTACTCACGGACATATC
CCACTTTAATTAATCTTTTGCACAATGTCTAGGGTGATAT
TTAAAAACTGCGTTTCTAAACACATCTCTTTCTTGCTTAA
AATACATCATCAACATAGTTTATTGATGCGTTTTTAACCT
CATAGTTTGAAGCCTTTGCCTACTGCTCTGGCCAAGTCCC
TTGCACTGCTCCAGCCATGATGACTGTGTGCTGTTCCCTG
GATGCAGAATACTATTTTATGCTCTTATGCCTATGCTTCT
GAAATGTGCTCTGCTATGAAAAAACTTCCACTATATTTCA
TCCTGCTAATATATGAATACTTTAATTCTTTTTAAGTGGT
GTTTTCTCAAGAAAATATTCATAACTGAAAGAGACCCTCT
AGACTATATTCCAATTGAACACTTTTCTAAGAACCTGGAT
TATTCGAATTGAACTTAATTTTGGTTTTTGTTAATCAACA
TAAAGATAAAAATTCTCTTTCTGACCATTGCACAATTGAT
TGGAAAACTCAGTTGCATTAAAATAGTTCTTCAGTCCTAT
TATGATTACAAAATTATTATTAAACAAATACACATGTGGA
GGTGAATTAAAGCAGTCCTAGGATTAAGCTGGATTGATAA
CTGTTCAGCAAGCCTTCCTATTGAGTAGCTATTAAAGCTA
TTTGGCCTCAAAAATTATTACTTAGAGACAGTTTCATTTC
AAATGGAAAAGTGATGTACTGAATGGTAAACAATGGAGTT
GATGGAGGCTGTCTGCGGACTGAACTGAAAATCACCTATC
AATCACAAATTTTTGGCTGTCATAATGACTGAATTACCTG
GGTGAACAATACCGTGGTGAAAAAGAACTTGGTTAGGTGG
GCTGTCTGACCTCTATGCCATCAATTGTATAACAATCTGA
TTACTCTGTGACTGGCCTAAACTATCTGGAAAACTATCAA
TTTTCTGTCACGTCTAATGCTGTCCATATTATAATGCAGG
CTATTGCTAAGACTGCATTATATTTAATTCTCCATTACTG
GTGAGGAAGGTCACTGTAACTGGTGATACATGAAGCCTTT
TCTCATCATGTGAATACGGGGATTCAGATTTAAACAGTCC
TCTAAAAAAAGGACTCATTTAATTTAATCAGAGTATCTGC
AGTTAAGTGGTAGTAGTTCTCTTAAGTAGTACTTGAAAAA
CCTGTTCTTATCATTTTAGTATATCCATTGCTTACACTTT
ATCATGATGTTGAAAATATCAGATGTTTTGACACCTGCAT
AATTTGCCTTTTAAAATTGTATTCCTCTGATACATTCTAG
AAAATAAGTGTTAATTAAAAAATGAACAAAGTTGCTGCAA
CTACAGAGTGGGTGATACAGTAAGAATCATGGAGTGCATG
GCATGTGCAAGCTACAGCATCTCTAAAAATAGTAACTGGT
CTATTGATAATAGAGTGACTATAAAATACTTATTAAAACA
GCTTCAGCTATTTGACATCCTGAAGTATACATTTACACAT
TTGTTTTAACAGTGGGAACCCAAACATTGGACACAGGCTA
AGAAAAAGGCTAATAATAGTCAAGTGCTTTGGTTGACAGA
TCACTAAAACTAATTTATTCTCACGGGTTATAAATGAAAT
ATTTAAGATTCACTGGAAATTAACTTACATAATTCTAAAG
TCAGGATTTCTTGCAGAGTATGTTAGTAGTAGCAATTCCT
TTCAGAAACTCTTTGTGGTTGGAATTTTTAACACTTAAGA
CATATGGGTATTTTATCTGCCGTAATCTTCAATTTGCGAT
GCCAGCCATCAATTGTGCTAACAGTATACTTCAAAAGAGA
TCTTCGAGACATAGATTTAAAGAAGATCTGATTACTCTAG
GCAAAGAAAACTTATAGGAAAAAGCAGATTTTTGTATTTG
AAACTAAGCAATTGTAGAAACCAAAATTTCAAAAATTTTA
TAGCAAGTGATGGATGCAACCAAAATACAGTTCACTTGAA
TTATAAGAATTAAAGGGGCAGTTCTGAAAAATTGTGAAAC
TATTTGAAATCACTGCTTTGGAATTCAATAAACTTAGATT
CATTTTTATTTTTTGACTCGTGATGATTATATTTTAAAGG
TATATCAGTACCACTTTAGAACCAGATTTTACTTCAGGCA
TGTTTTTGTTTGTGTTTTTTCATCTCAGGTATTGCTTAAG
AATCCTGTTTGCCTGGCTTAACTGTGTTGTTATTATTAGT
TTTACTTCTACTAGAAACGCATGAATTCAGGAACCTATAT
AGGATGTAAATTAACAAAAGGAACAGAAGCCCTTATATGT
AGTAAACTTACTTTAAATTATTTTAACAAATCCAGCAGTT
TTACACCTCTCTCTATATATATATTATATACCCCCCAAAA
ATGCATACATATGAATATCAGAAATTTGTGTAAGAATAAA
CATGTCATTATTAATATTAACTCTAAATTGAATATGACCC
AAATGTCCCTCAAAAATAACATGGATCAATAAATTGTGGC
ATATTCATATAAGAATGTGGAAGAATACTTCACACACACA
ATGAAAATAAAGTTACAAGCAACAACATAGAAGAATCTTA
CATGTACTTTTGGGCAAAAGAAGCCTAACAATGTAATACA
TGTTGCATACTTCCATATGTATGAAGTTTCCATTACGCTA
AGCATTAGAAGTTACCATAGATCCCTTTAGGGAAGAAGAA
AGGGGTATTGATCTGGAAGAGACACAGTGGAGGTTCCTGG
GAGGCATCCTTTCTTGATCTGGGTTGTTGTTACATACACT
TATTCACTTTGTGATAACTTCTGAATGATGTGTATAGTTT
TCTGTATGCACATTATGCTTTCATAGTGTTTTTAAAATTA
GATTACCCCAATTATAATGGCAGTTACTAAAAAGTCACAA
AATAACAGATGTTGGCAAAGATGTGGAGAAAAAGGAATTC
TTATATACTGCTGGTGGGAATGTAAATTAGTAGCCTCTGT
GGAACAGTATGGAGACGTCTCAAAGAACTAAGAATAGAAT
TACCATTTGATCCAGCAGTCCCACTACTGGATATCTACCC
AAATGAAAATAAAAGTGTTATGTCAAAAAGACGCCTGCAT
TTGCATGTTTATTACAACACTATTCACAATAACAAAGATA
TGGAATCAATCTAAGTGTCTATCAATGGATGATTAGATAA
GGAAAATGTGGTATGCATACACAATGGAGTACTATTAAGC
TATAAAGAGGAATTAAATCATGTCTTTTGCAGTAGTAACA
ATGATGGAACAGGAGGCCATTATCTTAAGTGAAACAAGTC
AGATACAGACAAGCATTGCATGTTCTCACTCATTAGTGGG
AGCTAAATACTGTGTACACATGGAAGTAGAGTATGGAATG
ATAGGCAGTGGAGACTTAGGTGACAGGGTGGGAAGGGGGT
AGATGGTGAGAAGTTACTTAATGATTACAATGTACATTAT
TTGGGTGATGGATACCCTAAAAGCCCTTCACCACTGTGCA
ATCTATGCTTGTAACATAATTGTGCCTGTACCTCATAAAT
TTATACTAGAAGTAAGTAAATAAATTTGATTATTTTTGTT
AAAAGAGACACTTGAAAACTATCACCTTAATTTGGAAGAA
AAACAATTTTTAGGGTACATGTGCACAATGTTCTAGGGTA
CATGTGCACAATGTGCAAGTTTGTTACATATGTGTATATG
TGCCATGTTGGTTGGTGTGCTGTGCCCATTAACTCATCAT
TTACATTAGGTGTGTCTCCTAATGCTATCCCTCCTCCCTC
CCTCCCACCCCACGACAGGCACCGGTGTGTGATGTTCCCC
TTCCTGTGTCCAAGTGTTCTCATTGTTCAATTCCCACCTA
TGAGTGAGAACATGCGGTATTTGGTTTTCTGTCCTTGGGA
TAGTTTGCTGAGAATGATGATTTCCAGCTTCATCCATATT
CTTACAAAGGACACGAACTCATCCTTTTTTATGGCTGCAT
AGTATTCCATGGTATATATGTGCCACATTTTCTTAATCCA
GTCTATCATCGATGGACATTTGGGTTGGTTCCAAGTCTTT
GCTATTGTGAATAGTGCCGCAATAAATAACAGGCTAGCCA
TATGTAGAAAGCTGAAACTGGATCCCTTCCTTATATCTTA
TATAAAGATTAATTCAAGATGGATTAAAGACTTAAATGTT
AGACCTAAAACCATAAAAACCCTAGAAGAAAAACTAGGCA
ATACCATTCAGGACATAGGCATGGGCAAGGACTTCATGTC
TAAAACACCAAAAGCAATAGCAACAAAAGCCAAAATTGAC
AAATGGGATCTAATTAAACTAAAGAGCTTCTGCACAGCAA
AAGAAACTACCATCAGAGTGAACAGGCAACCTACAGAATG
GGAGAAAATTTTTGCAATCTACTCATCTGACAAAGGGCTA
ATATCCAGAATCTACAAAGAACTCAGACAAATTTACAAGA
AAAAAACAACCCCATCAAAAAGTGGGCAAAGGACATGAAC
AGACACTTCTCAAAAGAAGACATTTATGCAGCCAACAGAC
ACATGAAAACATGCTCATCATTACTGGCCATCAGAGAAAT
GCAAATCAAAACCACAATGAGATAGCATCTCACACCAGTT
AGAATGGTGATCATTAAAAAGTCAGGAAACAACAGGTGCT
GGAGAGGCTGTGGAGAAATAGGAACACTTTTACACTGTTG
GTGGGACTGTAAACTAGTTCAACCATTGTGGAAGACAGTG
TGGCGATTCCTCAAGGATCTAGAACTAGAAATACCATTTG
ACCCAGCCATCCCATTACTGGGTATATACCCAAAGGATTA
TAAATCATGCTGCTATAAAGACAAAAAGCAATATTTTTAA
CAAGCCAGGCAATGTGTCAGTTTTAAGTAGGTTCCTATCA
TTTATGATAATAATACTTCTGAAAGAAGAACTATAAAAGA
TGATGAAACATGTAATTCAGTATGGTTTAGTGATAACAAT
TAGTGATTTTTAGTCAAATGATTGGAGTTATTTTTCATGT
GCATAAGTTGGTATATGCCAATTTTATGTACTTAATTTTG
TATACTTTTTTATTGATGTATATAAAAGTAGTTTGAAGTA
CCAAATCAAAAATATCACTTTTTATCAACACTATTGATAC
ATATATTCAACATAGACATTTTCATTTGTGCCTATATAAG
ATTAGACAATTGACTGAAAAAATAATTCAGCCATATCAAG
GATATGAAGGATAACATATCAAGTGAATTATTAAAATCCA
GGTAATCAATGCTATTATCAATTTTTTAATGTGTCAGTTA
TGTGGTTTTTTAACAGAAGGAATGAGTATCTGATATGATC
TTTCTAGTTCATAGACTATAATATTTTGGAAATGAAAACA
ATCTTAGATGTTATCTCAAGCTCTGTATTTTACCATAAAC
TTGATACTCAATACGTGTTAGATGAATTACTGTAAGTAAA
CTGTTTATAGACAACAATAAGTAGTACAAAATATGATTCT
ATGTCTCAAGTTTCTCAAACACATGCAGTTCTTTGCTTAA
TTGCAAATCTTAAAAGTTTTTGTTTATAACTTTGTAAACT
GAGTAATAAAAAATTTCATTTTATCACAGGGAGAAAAGCA
GCTTCTTAAATTACTGTACTTAAATTTTATTAATTGACTC
CAGATTTATGGAATTCTATTTTTATTTTAAATTCTGCTGG
AATATGATTGATTTCACTTATGTTCTTTAGGAAATCTTAA
TGGAACAGCATTGTGAAATGCTTTCAACGGTCATAGATTT
TGGTTGTAAAAAACTTCCTTTATTTCACTCTGAATTGCTG
TTGTTTTGACAACAGATGGTTTTTCTCTTTAAATGTTGGA
ATGCTTTTTCATTCTACCAGTTCAATTAATTTTAATGGTA
CCTTTAAGGGCTTGTGGTACAGTATCAGTGCTAAGAAACT
GTACAATTGTAAATAACACAGACGCCTTTCCCTTAAGCAC
TTACAGCTTTCAGCAGTTAAACTTTTGAGAGTCTATTTGA
GCAACTGGACTGGGTATATGGCAGGTCAGAGATGGAGGTG
GATATTGGTAGGGAAAACAATTATTAGCTGCTGATATTGT
GGGTAGCTGAAATCAAACGCAAAGCTCAAGGCAGGCAGAG
AGGTAAAAATCAGGAGAGGAAATCTGGTTTCTGAAAGAGG
GAAATGGAGAAATCAAGCCCTCCCCAAACAAACATGAAAG
AAACATTGCAGTGGTATTTGGAAGACCTACTATAGATTTG
TGACCTCGGAGTCCAAGGTTCTATTCGGCAGTGATAGTGG
GGGTGAATGTCTTCAGTAAGTCCCGCTGATCGGTCAAAAA
GACCAATACTGTTCTTGCTTTTCCTTTGAGAAACTGATCC
TTGGGTGACAAGATTTCATGTTCAATATTTACTGAATAAC
AAAAAATTCATTCCCCTGACTCCCCATTTCTATCCTGCAG
CCAGGGACTAATTTAAGTTGTGCTTTATAAGAATTGAAAA
ATATTTTGAAAGTCACACTCCTTAAAAAGGAAAAAAAAAT
TAGATCCTAAAGCTTTCCACTGTAGGCTGATCAAGTTCAT
GAGCATTATTTTTGGACAGAATAGAAGTTGGTTGGTTTAC
ATCTTTTCCTTCTCTCCTATGGAATATATTTTTAAGCTTT
AGAGTTTCTATTTAGTAATGTGATGACCCAATGATAGTGG
TTTGTTAACCAAATTAAGGGGTTTTCTTTCAATAAAAGTT
TAGTGAAGTTCTTTCATGCTAGGCACTTTTCTAGGTGCTA
CATGACTATAAAATCTTAAATGTATTGACAATGATGGGTT
TTGTTGATATGCCTAGGACATTTATTGTTTAAATTGAATT
ATATAGAATTTTTAAAAATCCTTAAAATGTTATTTGTATC
TGAAGGTGCAGGCTAAAATGTTTCCATTGACAATGTTCAA
AAACCTAGCTATTATCTGTTTTTTGTGTTTGTGCAAATTT
GGGTGGGAAATATTTGGTAAGTTTTTTTTAGAGCAACATT
CGTTCATTCACTCTTTCACTTAACTAGTATTTATTCATTA
CTTGTGATGTCTGTTGCATTATGCATTGATTATGCAAATG
TTAATAAGACATCCTTATCTTGACTCACAAGAAGTTTACA
TGCCAATTTGCATTTCAATATATAAGATTCCTCAACCAAA
ACTAGAAAGTAATGATGCCTTGTAGTCAGCTCATAAAAAC
ATTGAAAATTGCCAATTGTCACTTAATGGTGACAATCACT
TCATGGTGACAATCATTGGGCATATAGTTCTTGTTCCAGA
GATGTTAAATTTAATAAGATCATGTGTACATGTGTGTCTG
TGTGACAGGGAGTAAGAGGTGAAGGAGAAGTTTTAAACTT
TATTAGTAATGAAAAAAATCACTTTTCATGAAAAATAAAA
ACAGCACAGTTATTTTCCTTTTTCAAAATGCGGGCTTACA
GCAGTGATATGCTAGAGATGGCTTATACTAGGTCATGAAA
GTTGGCTTGTGCCACTAGCAGGAGATGATTATTAAGTTTT
CAGGAATTTTGTGATCTGGTTAAATATAGCCATTATTAAA
AATTAATAAACTTACAATTAAATAAATTTAAGAAAAGTAA
TAGATTCAAAATATATCACCCCCTAATTATTTTACTATGT
TTTGCTCTTCTCTATGCTCTTGAGTTTATTTACATGTATC
TGTATAAAGGAGAAACTATATCATAGTGTTCTGCTGCACA
TCTCTTTCCGACTCTGCATTCAGTGACATCAGTTTGATAG
CTTGAAATCCACCTTGGGAGTATTTACACTTCAAAAATAG
ACAAGCGCTGCATTTACGTACCCACTTCTAAACTTCAAAA
GGCAGTCATCAGAATGACTGTTATGTATAAAAAAGATAAG
TCTTGGAGAGGGGATGGATAAAAGGGAACCCTTGTACACT
GTGGGTAGAAATGTATATTGACATAGCCATTATGGAAAAA
ACTATGGAAGTTCCACAAAAAATTAAAAATAGAACTACCC
TATGATCTAACAATCCCACTCTGTATACATAACTAAGGGA
AATAAAATCAATACCCCAAAGAGAGATCTGCACTTCCATG
TTCCTTGTAGCATTATTCACAGTAGCCATGATCTAGATCG
AAACAACCTAAGTGTTTGCCAATGGATGAATACATAAAGA
AAATGTGGTGTATATACACAATGGAGCATTAGCCTATAAA
AAGAAGGAAATCCAGTCACTTCCAACAACATGGGTGGAGC
CAAACGGCATTATGCTAAGTGAAATAAGCCACATACAGCA
AGACAAATACTGCATGATCTCACTTATACATGTAATCTAA
AAAAGTCGAACTCATGGAAGCAGAGAGTAGAATGGTGGTT
GCCAGGGGCTGAGGTTTTTGGGAATGGGAGATGTTGGTCA
AAGGATACAAAGGTTCAGCTATGCAGGATGAGTAAGTTCT
GAGACCTAATGTACAGCATGCTGACTGGTTATTACTGTAT
TGTGTAGTTAAAATTTGCTGAAAGTAAATCTGAAATGTTC
TTGCTATACATACATATATGTACCCAAAATAGTACGTTTG
TGAGGTGATAGCTATGCTAATTAGCTTGATCCCAGTGATC
ACTTTACACCTATGTATATATATAAACATCAAGCCGTATA
CCTTAAGTATGTAGAATTTTAAATTTTAAATTATACCTCA
ATAAACCTGGGGAAATAACGCAGTTATTAAATGTTTACCA
GCACACCACTTACTCATATGAAAGACTTACCCTCTGTTTT
TGTTTCAAAGGGTAAAATCACAACCTCATTAGCATTCATT
TTCTGTAGTCCAAATTTGTCTCTTCTCACCTTGTTGGACT
TGAGTGAAGCAGATGGCAAATCTGTGAACTAATTAATCAC
TGCTCTTGAAGTTATATTTTGTGTTTAAGAGAGCTAATGT
AGGACAAAGATTAGACTAACATTTCCCAGATTAAGCCACA
AACATACAGAATTTACCTTGCTAAATCCATAGCAATGGAG
AGAGCAAGTGAACCCAGAGTAAAACTGGCATAAAAAAGCT
TGCTTATTGCCTTGTCAGTGGTGAAACTCCTTGTAAAGAC
ATGGATTAAATGAATATTCATCATAGATAAATATTCACTC
AGTGATTGAGCTGGTGCTTTGTCATGATGAGAGCAAGTTA
GGAGTCCATCAATAAATTAGCACTTGGGGGACAAATATTT
ATCTCTAACAATTCACTGAATACATGTTATAATGGCTCCA
AAGTACAGTACATGAGGGCAAACGTATGGTGATATTAAGT
TGCTTTTAGATATATTACGGCTAAGTGTCATGTATTATTT
TTATGTTATATATACTAAACTCTTTGTCATTGTTACTTCA
CATTTATTGGGCTGTAATGATTTTTTTTTTTCATTGAGGA
AACCTAGAAGACTAAGTGAGCTTAGAATCTTGATGGAAAA
TTATATATAAAATAAATGTGAAAAAAGAATAAAATGATAT
TTAAGAAGAAAAAGCATTTTTGTAAAAGATTGTAAGTAGG
TGAGAAATTGTTTTTACAGGATTAATATTTAGCTTGGTTC
TGCATAAAACTGTGTATACATTTATCTAACTACATCAGAG
ACTGGCAGTATTTCTATTAAGGGCCAGATAGTAAATATTT
TAGGCTTTCTAGGTCATAGAGTCTCTGTTGCAGTGTTTCA
ACTTTGACACTGTTGTTGGGCAGAAGCAACCAGAGACAAT
ATGTAAATGGAGTGGCTGTGTTCCCATGAACTACCAGGAC
TGTAGTGTGCCATGCTTGATCTATAGCAATAGAGAGTTGG
TGATCACTCCAGTCAATTTTCTCAAAACAAAAGTTCTCCT
TTAGCACCTGAATTGTTTTATTCGGAGTTTTATTTTGATC
ATATTATTTGGGAAATTCCCAAACTTTACTCTGTTTGCAC
TACGGAGATCAACTGTGGCAAAGAAATAAGGGTGCATCTT
CACTGTCAGATGGGGACTGAGATAACTATCTAGATATTTT
AAACTCCACAATATTTCCTCAATTATCTGCACATACTGTG
AAAATATTGTATATCTGGATATGTTCAACCTGTTCATGTA
GTTTTCATATTTAGAAGCGTAATGTCAAATTTGTTAGTTA
TAAGGTAACCATTAGATCTCTTGGATAGGAAATTTGACTG
CATTGGCCTAAGGACCTTTATTTTTAAACATGAAATTCCA
ACAGAAAGTAAGATAAAAGTTTAGAAACTGAGGCAAACAT
AACCCATACCAGGACACATACTTCCTCTGTGAAACTGTAC
TGAGAACAAGCAAACATAACTTAGCCACTAACTCCTGGAT
GATCACAATGTGAATTGACTAAAATAGCTTACTTATCAAG
AGTGATGGTTCATTTTATGGATGAACTTGACTGAACCACA
GGGTTCCCAGGTATTTTTTCAAGCATTATTCTTGGTGTTT
CTGTGAGACTTTTTTGATGAGATTAACATTTAAATTGACA
GACTGAGTAAAGTAGATTGCCCTCCTCCATCATATAGATG
GGCCTAATCCAGTCAGTTGAAGGCAGGAGGAGAACAAAAG
GCTGCCCCTCCCAAGAGTAAGTGAGAATTTTTCCTGCCTG
GAGGCCTTCAAATTAGGGTATCTGTTGTTTTTCCAGACTT
CTGAGTCGACAGAAATGCCAGCTCCTCCTGGGTCTCAAGC
CTACTGGCCTTTGAACTGGAACCCATTCTGTACTCAGACT
GGAACTAAACCATTAGCTCTTCTGGGTCTCCAGCTTGCTG
ACTCACCTTGTGGATCTTAGGATGTGCCAGCCTCCATAAT
TTAATCCTTATAATAAATTTATTATATAATAATATATATT
TGGATATATTTATATATTAATCTAATAATCTATTATCAAT
TTTTTAATGTGTCAGTTATGTGGTTTTTTAACAGAAGGAA
TGAGTATCTGATATGATCTTTCTAGTTCATAGACTATAAT
ATTTTGGAAATGAAAACAATCTTAGATGTTATCTCAAGCT
CTGTATTTTACCATAAACTTGATACTCAATACGTGTTAGA
TGAATTACTGTAAGTAAACTGTTTATAGACAACAATAAGT
AGTACAAAATATGATTCTATGTCTCAAGTTTCTCAAACAC
ATGCAGTTCTTTGCTTAATTGCAAATCTTAAAAGTTTTTG
TTTATAACTTTGTAAACTGAGTAATAAAAAATTTCATTTT
ATCACAGGGAGAAAAGCAGCTTCTTAAATTACTGTACTTA
AATTTTATTAATTGACTCCAGATTTATGGAATTCTATTTT
TATTTTAAATTCTGCTGGAATATGATTGATTTCACTTATG
TTCTTTAGGAAATCTTAATGGAACAGCATTGTGAAATGCT
TTCAACGGTCATAGATTTTGGTTGTAAAAAACTTCCTTTA
TTTCACTCTGAATTGCTGTTGTTTTGACAACAGATGGTTT
CTCTTTAAATGTTGGAATGCTTTTTCATTCTACCAGTTCA
ATTAATTTTAATGGTACCTTTAAGGGCTTGTGGTACAGTA
TCAGTGCTAAGAAACTGTACAATTGTAAATAACACAGACG
CCTTTCCCTTAAGCACTTACAGCTTTCAGCAGTTAAACTT
TTGAGAGTCTATTTGAGCAACTGGACTGGGTATATGGCAG
GTCAGAGATGGAGGTGGATATTGGTAGGGAAAACAATTAT
TAGCTGCTGATATTGTGGGTAGCTGAAATCAAACGCAAAG
CTCAAGGCAGGCAGAGAGGTAAAAATCAGGAGAGGAAATC
TGGTTTCTGAAAGAGGGAAATGGAGAAATCAAGCCCTCCC
CAAACAAACATGAAAGAAACATTGCAGTGGTATTTGGAAG
ACCTACTATAGATTTGTGACCTCGGAGTCCAAGGTTCTAT
TCGGCAGTGATAGTGGGGGTGAATGTCTTCAGTAAGTCCC
GCTGATCGGTCAAAAAGACCAATACTGTTCTTGCTTTTCC
TTTGAGAAACTGATCCTTGGGTGACAAGATTTCATGTTCA
ATATTTACTGAATAACAAAAAATTCATTCCCCTGACTCCC
CATTTCTATCCTGCAGCCAGGGACTAATTTAAGTTGTGCT
TTATAAGAATTGAAAAATATTTTGAAAGTCACACTCCTTA
AAAAGGAAAAAAAAATTAGATCCTAAAGCTTTCCACTGTA
GGCTGATCAAGTTCATGAGCATTATTTTTGGACAGAATAG
AAGTTGGTTGGTTTACATCTTTTCCTTCTCTCCTATGGAA
TATATTTTTAAGCTTTAGAGTTTCTATTTAGTAATGTGAT
GACCCAATGATAGTGGTTTGTTAACCAAATTAAGGGGTTT
TCTTTCAATAAAAGTTTAGTGAAGTTCTTTCATGCTAGGC
ACTTTTCTAGGTGCTACATGACTATAAAATCTTAAATGTA
TTGACAATGATGGGTTTTGTTGATATGCCTAGGACATTTA
TTGTTTAAATTGAATTATATAGAATTTTTAAAAATCCTTA
AAATGTTATTTGTATCTGAAGGTGCAGGCTAAAATGTTTC
CATTGACAATGTTCAAAAACCTAGCTATTATCTGTTTTTT
GTGTTTGTGCAAATTTGGGTGGGAAATATTTGGTAAGTTT
TTTTTAGAGCAACATTCGTTCATTCACTCTTTCACTTAAC
TAGTATTTATTCATTACTTGTGATGTCTGTTGCATTATGC
ATTGATTATGCAAATGTTAATAAGACATCCTTATCTTGAC
TCACAAGAAGTTTACATGCCAATTTGCATTTCAATATATA
AGATTCCTCAACCAAAACTAGAAAGTAATGATGCCTTGTA
GTCAGCTCATAAAAACATTGAAAATTGCCAATTGTCACTT
AATGGTGACAATCACTTCATGGTGACAATCATTGGGCATA
TAGTTCTTGTTCCAGAGATGTTAAATTTAATAAGATCATG
TGTACATGTGTGTCTGTGTGACAGGGAGTAAGAGGTGAAG
GAGAAGTTTTAAACTTTATTAGTAATGAAAAAAATCACTT
TTCATGAAAAATAAAAACAGCACAGTTATTTTCCTTTTTC
AAAATGCGGGCTTACAGCAGTGATATGCTAGAGATGGCTT
ATACTAGGTCATGAAAGTTGGCTTGTGCCACTAGCAGGAG
ATGATTATTAAGTTTTCAGGAATTTTGTGATCTGGTTAAA
TATAGCCATTATTAAAAATTAATAAACTTACAATTAAATA
AATTTAAGAAAAGTAATAGATTCAAAATATATCACCCCCT
AATTATTTTACTATGTTTTGCTCTTCTCTATGCTCTTGAG
TTTATTTACATGTATCTGTATAAAGGAGAAACTATATCAT
AGTGTTCTGCTGCACATCTCTTTCCGACTCTGCATTCAGT
GACATCAGTTTGATAGCTTGAAATCCACCTTGGGAGTATT
TACACTTCAAAAATAGACAAGCGCTGCATTTACGTACCCA
CTTCTAAACTTCAAAAGGCAGTCATCAGAATGACTGTTAT
GTATAAAAAAGATAAGTCTTGGAGAGGGGATGGATAAAAG
GGAACCCTTGTACACTGTGGGTAGAAATGTATATTGACAT
AGCCATTATGGAAAAAACTATGGAAGTTCCACAAAAAATT
AAAAATAGAACTACCCTATGATCTAACAATCCCACTCTGT
ATACATAACTAAGGGAAATAAAATCAATACCCCAAAGAGA
GATCTGCACTTCCATGTTCCTTGTAGCATTATTCACAGTA
GCCATGATCTAGATCGAAACAACCTAAGTGTTTGCCAATG
GATGAATACATAAAGAAAATGTGGTGTATATACACAATGG
AGCATTAGCCTATAAAAAGAAGGAAATCCAGTCACTTCCA
ACAACATGGGTGGAGCCAAACGGCATTATGCTAAGTGAAA
TAAGCCACATACAGCAAGACAAATACTGCATGATCTCACT
TATACATGTAATCTAAAAAAGTCGAACTCATGGAAGCAGA
GAGTAGAATGGTGGTTGCCAGGGGCTGAGGTTTTTGGGAA
TGGGAGATGTTGGTCAAAGGATACAAAGGTTCAGCTATGC
AGGATGAGTAAGTTCTGAGACCTAATGTACAGCATGCTGA
CTGGTTATTACTGTATTGTGTAGTTAAAATTTGCTGAAAG
TAAATCTGAAATGTTCTTGCTATACATACATATATGTACC
CAAAATAGTACGTTTGTGAGGTGATAGCTATGCTAATTAG
CTTGATCCCAGTGATCACTTTACACCTATGTATATATATA
AACATCAAGCCGTATACCTTAAGTATGTAGAATTTTAAAT
TTTAAATTATACCTCAATAAACCTGGGGAAATAACGCAGT
TATTAAATGTTTACCAGCACACCACTTACTCATATGAAAG
ACTTACCCTCTGTTTTTGTTTCAAAGGGTAAAATCACAAC
CTCATTAGCATTCATTTTCTGTAGTCCAAATTTGTCTCTT
CTCACCTTGTTGGACTTGAGTGAAGCAGATGGCAAATCTG
TGAACTAATTAATCACTGCTCTTGAAGTTATATTTTGTGT
TTAAGAGAGCTAATGTAGGACAAAGATTAGACTAACATTT
CCCAGATTAAGCCACAAACATACAGAATTTACCTTGCTAA
ATCCATAGCAATGGAGAGAGCAAGTGAACCCAGAGTAAAA
CTGGCATAAAAAAGCTTGCTTATTGCCTTGTCAGTGGTGA
AACTCCTTGTAAAGACATGGATTAAATGAATATTCATCAT
AGATAAATATTCACTCAGTGATTGAGCTGGTGCTTTGTCA
TGATGAGAGCAAGTTAGGAGTCCATCAATAAATTAGCACT
TGGGGGACAAATATTTATCTCTAACAATTCACTGAATACA
TGTTATAATGGCTCCAAAGTACAGTACATGAGGGCAAACG
TATGGTGATATTAAGTTGCTTTTAGATATATTACGGCTAA
GTGTCATGTATTATTTTTATGTTATATATACTAAACTCTT
TGTCATTGTTACTTCACATTTATTGGGCTGTAATGATTTT
TTTTTTTCATTGAGGAAACCTAGAAGACTAAGTGAGCTTA
GAATCTTGATGGAAAATTATATATAAAATAAATGTGAAAA
AAGAATAAAATGATATTTAAGAAGAAAAGCATTTTTGTAA
AAGATTGTAAGTAGGTGAGAAATTGTTTTTACAGGATTAA
TATTTAGCTTGGTTCTGCATAAAACTGTGTATACATTTAT
CTAACTACATCAGAGACTGGCAGTATTTCTATTAAGGGCC
AGATAGTAAATATTTTAGGCTTTCTAGGTCATAGAGTCTC
TGTTGCAGTGTTTCAACTTTGACACTGTTGTTGGGCAGAA
GCAACCAGAGACAATATGTAAATGGAGTGGCTGTGTTCCC
ATGAACTACCAGGACTGTAGTGTGCCATGCTTGATCTATA
GCAATAGAGAGTTGGTGATCACTCCAGTCAATTTTCTCAA
AACAAAAGTTCTCCTTTAGCACCTGAATTGTTTTATTCGG
AGTTTTATTTTGATCATATTATTTGGGAAATTCCCAAACT
TTACTCTGTTTGCACTACGGAGATCAACTGTGGCAAAGAA
ATAAGGGTGCATCTTCACTGTCAGATGGGGACTGAGATAA
CTATCTAGATATTTTAAACTCCACAATATTTCCTCAATTA
TCTGCACATACTGTGAAAATATTGTATATCTGGATATGTT
CAACCTGTTCATGTAGTTTTCATATTTAGAAGCGTAATGT
CAAATTTGTTAGTTATAAGGTAACCATTAGATCTCTTGGA
TAGGAAATTTGACTGCATTGGCCTAAGGACCTTTATTTTT
AAACATGAAATTCCAACAGAAAGTAAGATAAAAGTTTAGA
AACTGAGGCAAACATAACCCATACCAGGACACATACTTCC
TCTGTGAAACTGTACTGAGAACAAGCAAACATAACTTAGC
CACTAACTCCTGGATGATCACAATGTGAATTGACTAAAAT
AGCTTACTTATCAAGAGTGATGGTTCATTTTATGGATGAA
CTTGACTGAACCACAGGGTTCCCAGGTATTTTTTCAAGCA
TTATTCTTGGTGTTTCTGTGAGACTTTTTTGATGAGATTA
ACATTTAAATTGACAGACTGAGTAAAGTAGATTGCCCTCC
TCCATCATATAGATGGGCCTAATCCAGTCAGTTGAAGGCA
GGAGGAGAACAAAAGGCTGCCCCTCCCAAGAGTAAGTGAG
AATTTTTCCTGCCTGGAGGCCTTCAAATTAGGGTATCTGT
TGTTTTTCCAGACTTCTGAGTCGACAGAAATGCCAGCTCC
TCCTGGGTCTCAAGCCTACTGGCCTTTGAACTGGAACCCA
TTCTGTACTCAGACTGGAACTAAACCATTAGCTCTTCTGG
GTCTCCAGCTTGCTGACTCACCTTGTGGATCTTAGGATGT
GCCAGCCTCCATAATTTAATCCTTATAATAAATTTATTAT
ATAATAATATATATTTGGATATATTTATATATTAATCTAA
TAATATTTATTATATAATTAATTTATTATAATATGCAATA
TATATTTATATGTTATACACACACATCAAGACTTGTTTCA
ATACGTGCCACACTGCAGTCACTACTTCAAAGATATTATG
TCAGAAACTGCCCAATTCTAACAAATTCTCTGCCTTGAAA
GACTCACCTTAAAATCATTCAGGCCAGGCTGTAAACTCTA
TAGATATATTCCTCTATAAACTTCCTCCTCTGGACAACAG
AGGAGATATATCAAGATACTATCTTGAATCTATCAAGATA
GTGTTCTCCCTTAATGCAATAGGTCTACTAAACATAACTT
TGTTCAAAGCTGATTTTTCTGGTGGTTTTGAAGAGGTGAT
GGTTTCAATTTACTGGAAGTTTATTTGTCTGAATTAGTTA
CACATTTATCATTATTTAACAAATATTTACCAGGCATTGT
GCTTGGTGTCTGGGGCTGCATGCATTATTAACAAGAGGGA
CCTAGACTTAACGTTTGTGTCCTAACAGAACTTAGATCCT
GTGAAATTCCTTATACTACAAGGATTCTAGGTAGAAAAAA
AATGGTTTTCCAACTAGTCCAAAGGTAGTTGACACACGTA
GTTGACAGTTGCTCTTGAACTTTTTTTTCTATAGGAACTT
GTAAGTAAGTAGTGATATACTGACGCATAATAGCACCTGC
TTGCCATATGTTAAGAATGTACTAAAATCATTTCTGAGTT
CAGTTCTCTTAGGCCATTTTTTTTCTTATTCATTCTTGAT
CTTGAGCTTTTTTCACCACTCTCCTCCTCTCTACCTTTTA
CTATACACCTATGAGAGGGAATCTAGGATTTGACTTCACT
CATATACAGACCTGTTGACTGTGAGTCTGAAGAGAGCCAG
CGGCCTTCACTTGACTCACAATTAAGATACAGACTACAGC
CCTTAGATTTATCCAGATGAAATAAATTCTGCTTTGGTTC
CAATATATCATGGTTCACTGACACTTCATTCTTGTGACTG
TAATAAAGATAAAACAAATCTCACATTAAATCAATGGCAT
GCTTTTGTTATTGAGGTAATACAAAAAGGATTCAATCCTT
TACTTCATTAAAAATAAGAAACCAATTTCATAGTTATAGT
TTATGGAAAAGAAAGCTGACATTTATAATGATCAGAGTAA
CTGTTTCCACGCAAATGCCCTTTCCATATTTGTTCACAAA
AAGATTCTCAGCAGAGTTGATCTCATCATTCATTCATAGA
GAATGGTGACGATTATGAAAAGCAGCAGGTGCTGGGGAGG
AGATGGCAACTTCCTGACACTCCCAATGTATTTATTAAAG
AAAGGCAAGTTAAAAAAATATGTATAGCTGCGTTCGAAGT
GAGAGGCAAACTGCTGAGAGTAAATTTTTGAAAGCACCTA
CTGTTTTTACACATGTGAATCCAAATCCATAGGTTCAGAA
CTGCTCAAGTGCAAATAATTGTGCCTATATTTGGTCCTAC
AGTAGGGCAAATAGCCAACTAAGTAGCTAATTAATTACGT
TAAGGGACAATTAGTTCAAGATACAATTTTTGTTGGGACG
CCTCGTTTTTTTCACATAGTTATTGAGAAACCTCTGGAGG
TGTGACCAGCATTTTTCTGCAAATGTTTGGCCTTGCTTCT
GAAACAGTCATGCACAAGCAGCTTAGAGCACCTGTGCTAA
AAACCAGTGGAAGGCATTCCTTTTTAGAGACTCAAATATA
ACCAAACATCTAGCTTCATTCTCTCAAAATGAGTGTAACT
AATTAGAATAGCAAAAACGTTACTTTTTATTACAAGACTG
TGTTAATGCAGTTGCTTTAGTTTGCCATTATTCCTTAATA
AGATACAATAAAATCACCATAATGCATGTAAACAACTATC
CTCTCTGGGATTAAACTGGATTAATGACATATTTCGTGTT
TATAGAAACAAACACCATTAAGCAGCCATTCCTCTCGAGA
TTTTTCTTACCCAGGAACTAGGTACTTATTTTAGACATGA
AAGGAAAACATAGTTAATAATATTGAAAGGTTATTAGTGC
AATAGGATACTTATCATCCTTGCACAATGGAGAAAGCAGG
TTCATTTAAAAGAGTCATAAAGAAAATTTGCATATTTATA
TGAAACGTGGGACTGTTGGCTTTCTATCTTTCAAGGTTTA
GAGGTATTTTTAATTATGAATTCTCCTGTGATTAGGATCT
GACAAAGAAGAAAAGTAATCATTTCTAAATTGAAAATCTG
AAGTATCCATTGTTAACAACTACATTTTTGAACAGCAAGA
TAGAAAACTCAGATGGTGAGATGGCATTTCCAGCTTAATT
AACTTTGGCTTAAAAGTCATAGATAAATAGATTCTCCCCT
TACCATCATCCAGATATACCACATGCACCTCTCTCTGCAT
TATATACATGATTAGAATAAGCAGTATTCTTTAAAATGGA
CAGGCAGACAATTTCACATATTTCTTTGTGTTCTTTTGCT
CATACTCTTATTTTCAAATGAAAATGATTCCTCTTTATTA
AAAGCAGATTTGGAAATCAAGAAGTAATAGCTCAGTATAT
TAGTTTCCCATTGCTGTTGTAACAAACTACCACAAATTTA
GTAGCTTAAAACATTATCCTTAGCAAACTAATGCAGGAAA
AGCAAGCCAAATACCACATGTTCTCACTTATAAGTGGGAG
CTAAACGATGAGAACACACGGACACACAGAGGGGACCAAT
ACACACTGTGGCCTATTGGAGGGTGGAGGATGGGAGGAGG
GAGAGGATGAGGGAAAATAACTAATGGGTACTATGCTTAA
TACCTGGGTGATGAAATAATCTGCACAACAGATCCCCATG
ATACACGTTTACTTAGGTAACAAACCTGCACATGTACCCT
TGAACTTAAAAAAACAAACAAAAAAACCAACTTTCTAAAT
CTTCCATTTTTGGAGGTCAGACGTCTGAAATGGGTTTGAC
TGGAGTAAATCAAGGCATTGGCAGGATTGCAGGCTTTTTG
GAGGCTCTAGGGAGAGTCTTTTCCTTGTCTTTTCCAGCTT
TGTAAGCTGCCTGCCTTCCTTGGCCGGTGGCCTTTTCCTT
CATTTTCAAAGCCAGCAGTGGCATCACTCGGACCCCTGCT
TTTGTCACTACATCATCTTCTCTGATTCTGACATTCCTGA
CTTGCTCTTACAGGGATCCTGGTAAATGCTGGGTCCACCT
GTAAATTCAGGATAATCTTCCCATCTCAAGAACCTTAACT
CAGTAAGTTAGCCTGTTAAGTCCTTTTTGCCACAGGTTTC
AAGAATGAAGAACTTGGGCATCTTGGGGAAAGTAGTATTC
TGGCCACCACACTCTAGATGATACTTATTTAGTTTCTGGT
TGCTCACTTTATTCACATACGTTGTTTTTTTTTTTTTTTT
TTCTTCTATTTCTTAGTGCTTTTGTCAGAACGTGACATTT
ATCTTACGTGGGGTCTTAGTGGGTTTCTGATGAATATATC
CCTTCTAACGATGAGTAGTATGATTCATTCAGTTATCTCT
CCATTTTCATTATTCATTCATGAAGCTGATATTTACTGTC
TATTTGGTGCATCCTGCTGGGTAAAAATAAATGAATCAGT
GATGAGTCACATCAGGATTCTTTAGAGGTGGACTAGTCCT
TCTTTTTAAATGACTGCAAATTAGTTCTAAGATACAACAT
AGGATAAAAAACCATTACTCCCTTCTAGTTCCTTTGATTT
GTGAAGTTACCAAGGTTACAATGATAAAGGGAAGACAGCC
TAAGTAGATGTTAAAACTTCAGGTTAAGAAAATAAACTAA
CACTTTACCACGAACCTGAAAAAAAAATCCTTATTAAACA
TCTGCATATTACCTTTTCAGCGCCATCACTGATTGAAAAC
TCAATTTTTTAAATTAAGTATTTCATGGGAAAATCAAATA
AGATAATCCAGTATGAGGTAGGCCTTCTGATATCAGTAAT
TTTCAAAAAAATAAAAAGCAATGCTACATGGAAAGAGGAA
GGAGTGTATTTTGTGTGCAGCTCAGTACAAGACAAACATT
TATTTTAACATTTCATGAACTCTATCCATAAGTTTTGTAC
AGACAATTTTTTTAATATGCTTTGATATGCTGTACAATGC
AATAATGTTTTCTAAAGGACCTAATGAATTTTGCAATGTT
CTATGTGTGTTGAATTTAATAAATAGAAATCTATGAGAAA
CTTTGAATCTTAAAGGTGACTGTTTAGTAGTTCTGCAGAA
ATTCTTTGAGTTTCAATCAAATGTAAACGGATTGAAGCAC
CTTCTGTGATAAAACTGTGAAGCTCTGCACTTTCTGTTCC
TTTCAAGCATGTAGCTTTGTCTTCTAGTAACTCCACTAAA
AGCTTCCAGTTCAATGGATGAACTTCTTCTTTTTCTTCAC
TAAGAAAAGGTCAAATTCTTTTTTGCCCTCCAGTCACCTC
TCACCATTTACAAGCACTGTGATGCAAGGTGAGTTATTGA
AAATTCTATTTTACCTTGAGATGCTGCAGTTAGTGCTTTC
AAGGCTTCTAATCAGAGTTGGCACTTTTCTGTCCCTGCTG
ATTCTTTAACTGCTGAAATCATTTCTCCTTTATTCTAGAT
GTTTAAAGCAGTCTCAGAAAGGTTTCCCCCTGAATCTTCA
TGTATATTTACATGTTACTGTCTGAGCATATCTTATAATG
GGCTGATCTGCAGATTGTTTTTATTTGGTGAAATGGCAAA
GATATGAAATAGCTTACTGTAAAGTAGTGTAAGCGGATAT
CATCAAAGATACATACTCAGCACCTAGCTGGCTTAGAGAA
AAAAGTGCCACAAGTATGCAAAGTTATTTTATTAGGTAAC
ATGTACATAACATGTAAATGTATGTGTATATGTTTGCATG
TGATACATATGTGTGTATATGTGTGTGTAAATGCAGTGTT
TGCAAATTGCATTTTAGAATAGCTTCATTTGGGGGATGGA
CAAAGAAGATTGAGATGGTGTTTATGACTCCACTATTTAA
ACATTTTGGTTAAACAAATTTCTCTTTTTTTGCAACATAG
GTAATTATGACCTCAATAATGTTAATTTAGGGGTTTAGTG
AGTTTAGCTTAAGATACATATTTGTAAGGAATCCTTACTA
TTCAAAATAATTGACAATAATTAAGTCTATGGCAATCGGT
AGTAATGCTTTAGTTTCAGTTACAATCATTAAATAGCCTC
ATGTTTGCTATAAGAAGATGATCACTTGTTCCAGCATAAA
CATATTTCAATTCTTTCTAAATCAGCTAAATGTTACATTA
ATTATTTAACAGATGACACATATGGAGCCAAATTTTAAAC
AACATTTAGCTGCGTTGAATTATAAAATTATGAGGTCATT
CTTAATCTAAACCCATTCATTTATTCATTCTTTATTAGCA
AACTCCTTCCTATAATGCACTTCAAATGCTATCATGGAAT
TGCAACTATTCTAGGAGATAGGAATAATTTTATGTCTCTG
CAGCATTAACTGGATAAAGTTTGCACAGTTTCAATTACAG
TACAGGCTGAGCTTCCATTTCCATTGTTCTCTACTTTATA
TTGACTTCCAAATACATTGGAGAAACAAAGCAGAAATTAA
TATATGAAAGTAACTGAGACATAGAAAAAATGTTGATAAG
CAGCCTTGTGTAGACATTCTTTGAATACCTGCCTGAGATA
TGTCCTTAAACTGTCAAGAATGGTAAGTAAACCAGTAATT
TTACTCACTGTCTCAATGCTGAGTTTATTCTGACGAAAAC
TTCTAGTGATAATTTATATAAGCCTCACTGTGACAAGGTT
CATATAAATGTATTACTGTGATTCTAATGTAATCTCATGA
CTGTGATGTTATTTTAAGGAGAAATTCTGGAACATGTGAG
TTCAAAGACATGCTGAAATCTATTCTCTCGTCTTGTGTCA
TGAGCTCTGGCTTCCAATAAGAGACAGTTACTTAGTTGAA
ACCTGGGGTTATGTGGTCAATTGTCAGGTTATTTAATAAT
ATATATTTAGGAGGTATTTCATAGTATTAAAGGAAGAATA
GAATTAAAATCTGAGGATTTTGTTTTTAATCTAGATCTGT
CACTTATTGACTTAAATAGTCATGGTATTTGTCTAAGGTT
TCATCATTTCTAAATCAAGAGGCTGTACTCAGTGATATCA
AAATATTCTTCCAGCCTTTTTTTATGGTTTTTGAATAATT
CAGGCACCTATTATCACATACTTGGCAGTAGCTAATAACA
GGTTGCCCTGCTTCCAATTTTCTCTCCAATTCATCCTGCA
TGGCACCTTCAGAATAAGCATTGCAAAATATTTTATCTTG
CTATTTCCTTCTAAAGTCGTTGAATCCTTGATGACTCTAG
GAAAATGTTTAAACTCACCACATTCTCTTATCTGCCAACT
TTACTTTTATTACTGAGTTACCTTATATACATCTTCTCTG
CTACAGCCAGTTTACCAGAAGGAAAGCAAAGCAAACCAAA
AACCAAATAACCAACCAACCAACACAAAAAATAACTTTTC
AGCTTTATACCCTGGATCAGAATAACTTTTCTTCTTCTTT
CTGCATACTCAGTCTTATTTCTCCTTCACTTGTTTAGCAC
TTTGATATATAGAAAATGTTTCCGAATCTTCCCAGAATCT
AGCCAGTAATTCTTTGAGTGCATAACACTTGGGATCTGTA
TTGTTCTCTTGACATGTCTTATGAAGACTCTTCTATTCTT
GGCTTAAATTGTAATCTGACCCTCACATATTTATGGTTTA
CAGTACTCCCTTCTTATCAGTGATTTCATTTTCTGTAATT
TCAGTTACTTGCAGTATAGCACACTAAAATATTTCATGAG
ACACAGAAAACATTCACAAAATTTTATTATAGTATGTTGT
TATAATTGTTCAATTTTATTATTGTTAATCTCTTACTATG
CCTAATTTGTAACTTAAACTTTGTCATACATGGCTATGTA
TGTATAGGAAAAAATATCACATACATAGGTTTTGGTACTA
TTTGTGGTTTCTGGCATTCACTGAAGGGTCTTGGAACATA
TCCCTCAGGTATAAAGGGGAACTACTGTACTTGTTCATAT
GATCACTCCTTTTCTTCCTAACTAGAATATAGGTGTTTTG
AGGAACGAAACAATATATGTACTTCTTTGTTTTATTCTTG
GTTCATGCACAGTGTTTTTATTAAAAAAATGCCATTCAGT
AAATATTTGTCGAAACTATCTACATCTTAGAACTGTTTTG
TTTTCATAGAATTAACCTATTTTTGATGCAGAAAATAAAG
TTGAATGAAATTCAAGCACACTTTTTTTTTTTCTAGCAAG
GTCCTGTGAAGTAAAAAGATGTGGCTAAGAACATGCTAAT
AAGGATTTACATGTGAGATCTCTGATTAATAATCAAATAC
TGTTCTATCATTGTGTTCTTATTATTTGAGATTCTATCCA
TCAGATTATTGTTAACAAGCACTCTGTTTAGTCCGGTGCA
ACCCAAGTAAAACTGGGTCCTCTGGCTCTTTCTTTAAGGC
CCATTTAGCACAGCATCATGTCTAAAATAAACACGAAATT
TATACAGAACACTGAAAAATAGTGTCTGAATTTCCAAAAG
CTGTCTTGAAGATACCGAGAAATGTTTTCAAGATACATAG
CAATAAGATACATAGCAAAACGTTCTAAATTTGTATTCTA
AAATATGTTTCTTAGCAAACGTTTCTAAAATTTCTTTGTA
AATATCTGAATATTCTTATTCTCTAGGAGTCTTTGGTGAT
TTTATTCTCTGTTTCTTCTTTTTTCCTATACTGCATTTTT
TATGCATTACCTTGATCAACATCACAAAATCTCCAGAGCA
AGTCAACACAAAGACTCCAGAGCAGCACTGGGGAGGGAGA
AGCTGTGAATACCTACAATTTAATATCACCATCTGTGTCA
TCTATTCTTCCTCATCTCTGTGTTATAGGTGCTAGTATCC
CCAAGCTGAAGACAGAAGGTGAAGGTTAGACTATATTACT
CACCCAGGGTTACTGTTCCAATTAACATCGTTGCACAACA
AACCACTCTAGAGCTTAGTCGTATACAACAACTACTTCAT
TAATCTTACAGATTCTATGAGCAGCACTTTGGATGGAATG
TAGCAGGGACCTGATATTTGGGGCTAGGGTGACTGGATGT
CTGGGCTATAATCTTTTGGAGACATCTTCACTCACGTGTC
TGGCAGCCGATGTTGCTGTTGGCTGACTCTCAGCTCATCT
CTTGGCAGTAACACCTACCAGAGGCTTCTCCATGAGCTCC
CTTTACATGGAGTAGTTTGGGCTTCCTCACAGCATGGTGG
CTGGGTTCCAAGGATAAGCACTAGAAGAAAGCAAAGCAGA
AGAATGAGCCATTTTTATGATCAAGCCACAGAACTTATAT
GTATTACTTTTGTCATAGTCTGTTGATTGAGCAATCATAA
AGATCTGCCCAGGTTCAAGGGGAGGAAATATGTACATCAC
CACTCTGATGGATGAAATTCAAGGTGCATTATATGAAGAT
CATGAGGGATGAGAAATATTACTGCAGTCAGCTTTTAGAA
ATACAGTTTTCCATAATCATAGAGGATTGAGCAGCAGAAT
AGGGCATTTTAAAAACCACTTTATTGAAATCTGATTGGCA
TACAAAAAGCTGCACATATTCACTTTATATGACTTGATGA
GTTTGGAGATAAGTATACACAAGTGAAACTGTCACCACAA
TATATCCATAAACATATCCATCACTTCCAAAATGTTTCCT
CCTACCTTATGAATAAACAATTTTTGGTATCATAAGTTAA
CATTTAATATACACTGTTAGCACATTTGTAAGCATATAAC
ACAGTATTGTTATTATAGGCACTATGTTGTACAATAGATC
TCTGGGAATTATTCATCTTATTATTATTAAAACTTTGTAC
CCCATGACTGATATCTCTCTGTCTCCCTTAGAGTAGGAAT
TTGAATCAAGTTTTTTCTGACTCCAATTCCTAGCACTTTT
AATCGGTATTCTAAAATCCATTCTTGTAGTACCAGCAAAA
ATTCTGTTATAATATAGAATTTTATTCATTACGTTTCAGA
TATCAGTAAATAATTCAAAATGATATGTTTTACAAAAATG
TTGAGTTAAACTAGAAAAATTGGCCAAAAATTATTTTAAA
TTTAATATTTCTCAAATAATTATGGGTAAGACATTATCTT
CTTTAAAAACCACATATATCTAAAACGGTTGTGGAAGTTT
GGCTTACATTATGTTACTCTGATATTTTTAAATGAAATGT
CAGATATACTTTAGTGCTTAAAACATGAAGCAAGCTTGAG
TACATTCAGTTTGGCAGCTTTGCTGTGTTTCCATTGTTAC
CTATTCACTGGGTCAAATACTGTGGTTAGTGGAGAAGCCT
ATTAGGAGATTTCTTTGATGCATGTACACATAGGTTACTG
ATTAATAATAATAGTGTTTATTGGGTACTTACTGTGTGCC
ATGTTTTTCTAATGGTTTATCATTTTGAATCCTGTTAATA
ACTGTATGAAAAACGTACTTTAAAAAATTTTTATAGATGC
AAAAGCTAAGAAATCTCTTGATAATTTATTCAAGATCCCA
CAGCTGGGCAGAGGTGGGATTTGAACCCAAGCAATTTGAT
TCAGATTGCATTTGTAAACCGAGAGCAGCACACATAAACA
CTATTTTATCTCCTTCTCATGATGTCTGAAATATAAAGGA
GTCCCATTTACCTTTTGATTATTTAAACCCCAAATATTTC
CAAGATGACAATGATCACCCCTTGCCTATCTTGCCTTAAG
GGGTGAGATTGTGCAATATTGTAATGATTCAATGCTCGAG
AACATCTCTATGAAGTCACTGTAGTGTAGTAAATATTTGG
AATATACAATTTCTTCTGTTACTCATTAAGCTCTATGGGT
CATAGTTATCCACATTTTATAAATGAAGAGCAGCTTCAGG
GTTAAAATGGGACACAATTTATTACTTTAATTTCACAAAG
TAAAGTTAATTGTGCCTTTTCACTTTTGTGTCTATTTCAC
TTTTTCTTGCCCCTCAGTGCCACTCCCTATAGTACACACA
CACAAACACGCACTAGCACTCTGAGTGAGGGTAAGAATGA
GGACTAAGGAATGAGATCACAGAGTTGGACTGATTGTTTA
TTTTAGCTATGCTTTTCAGGCTTCTTAAATTTGTACTAAT
ATCAAACAAACTGGTCATGGAAGATTAAAATACAAATAGC
CTATGCTCAATTTCAGTTTAATCTGTCAGCTAACCTTTTA
CATGTTATTGCAGCCTCTGGTGAGTAATGAGTGTTAACAT
CGGGGTGATTTGAAAACCACTGTTTCCCTGACTTAAACTT
CCTGAGAATAAATACAGGATTAATTATAAGCAGTGTTAAA
TGACAGTATAAAGAAATGGCCTGTAGAATACCACCCCTGA
AATGTCAAAAAGGTGGTAAATTTCCTTTTCTACATAGTAC
AATAAAAAAGCTCTCTCTACACCTCATTTTTAATTGACAA
GAATCCCTTCTTCATCTACAAGTACTCTTCATTGATTCTA
AAATCTGTTTCCAAGGATTTAACCATAGAAATTTTTACTT
GAACCATGAATGATTAATTTATATCAGGGTATTGTTTTCA
GAACATTTTGACGAGCTATTAGCAATCAGGTTAACACGGG
TTACCCTAGCAACTCACCACTCACATGTTACTTGCAGACT
ACACTACTGTCATTCTGAGCTTTTAACTCTGGATATCATC
TTGTAGTGCTACCTAGAATGTTGCATATGGTTTTGGTTGC
TGCACTGCAAGACAGACACAATAGCACTAAAGAAGGTCCA
GGGTAAATAAATGAAAATGGAAAGAAAAAATCTTTGAAAT
ATATATGTACTAAGAAGATCAGACAATGTTTAGAAATAAA
AGTGTTAAAAGATATGGTGAATAGGGGAATGTGGTTGAAG
TCTAGATGTAAACAGGTAAATTCATAATGAAAAAGGACAT
TCTATTTGTGGAGGTAACTTTAGGGATTTTTAAAAAATGG
TAGTGAGGTTTGAGGGTCCTGCATCATGTAGTTAAACCCA
GAAACTGACTAAAATATAAATTGATTAAATAATTTTAAGT
AATGTTAAGAATATTATAAACATAAGTTGTTAAGAGGAAG
CCAGTTGGATTCAGGACATGTTTCTAATGTTTTGAGATCA
ACAGCGTGGTGAATGACCATCGTGTTCCATCACAAAACAT
CTTCTGATGACACTGTCAGAAGGACATGTTTACCCTACAT
GATACTGCTTATGTCTTTAACTTCATTGACTCCTCCTTTG
TTGCTATGGTTTGAATGTTTTTGTATATTCTAAAACTCAT
GTTGAAATTTAATTGCCAGGGTAACAGTATTGAGTTGGGG
CCTTTAAAAGTGATTAAGCCATGAATTAATAAATACTGTA
ATAAGAAAAGGCTTACAAGAGTGGGCACTCTTTCTTTGCC
CTTTTGCCATGTAAACATGAAGCCTTTCTTCCCTCTAGAG
AACATAGTATTCAAGGCACCATCTAGGATCAGAATTACCA
AAACTGCATTGATATTGCACTTCCCAGCTTCCAGAACGGT
GAGCCAATAAATTTTTATTCTTTGTAAGTTACCCAGTCTA
TGGTGTTCTGTTATAGTAGCATAAAGGGGATATTACATTC
ACTCTTCTCTACATGGTAATATTTACAAATTACCTATAGC
CTCATTTATTATCACTGATTCCTTTCTCTTCATAGTCCTG
ACAAAAGAATGCATAAGATTTTGTAATTGATCCAAAGACC
AGTATTATCAAGAAATAGTTCCTGGAAATGGTTATAGGCA
AGCTCTATTGCCAAATGTAATTCAATGTCACATATTTGAT
CCATATTTATGTCTGTATCTATATTGATATCTATAATTCT
ATGTCAATATCTATATTTATAACCTCTTAACCATAGTGGC
AGGAGATCTATTTCTTTGGCTTATGAAAATAAGTCTTGCT
AAATTTATACTAAAGGCTTATATTTTTAATCTGATTTTTT
TGCATTTCTTCCTTCTATTGACTCTGGCTCACTGAGTGCC
TAGGGTGCATCAAAAGATCAGTGTATTGGGACACCTGACA
TAAGAATCTTCTGAATGTGCCAGCAAGGAGCTAATGATTC
AGCAGAAATGCCATGAATGATGAAGCCAGGCTTGCCAGTT
GCTGTGCTTTGTTTTCCTGTTGACCTTGAGTAAGTTCAGA
GTCATCAATAGGCAATTTAGCACTTACCTGGTGAGTTCCA
AGTGCTCATCTTACCTCACGTGATACAGTAAATTTGGCAG
GTGCTCTGTACTAGTAGTTTGGCATTTAAGGAAAATCAAG
CTGTAATCATGTTGAGTAGCAAAGGTATTAGGACTGAAAA
GCAAATTTTAGGCTTTAATACATAGAAAGAATGTTATGGC
TTATTTTGAATCCAGTTAATAACTATGAAAAAGGCACTAT
TATTTTTTAATTTTTACAGATGGAAAGACTAAGAAATATT
TTGATAATTTATTCAAGATCACACAGCTGGGCAGAGGTGG
GATTTGAACTCAAGCAATGATGATGAGACAGACGATGTTG
ATGGTTGGGTATCCTTGATAGTTGAAAGGGCTTTTGGCCA
GAATTTTTTGGAAAAATATTATAATCAGAAGTTGCTGTCT
CCTTTCAATTCATCAATGTATTGCTGCAGAGGTTGTGACT
AATGCTGCATTCCATCGGAGGATCTTATTCCATAATTTTG
TCCTTTAATGTCTGCACCATTTGAAACACTTTGGCACATT
TTCATAATATCCACATTGCTAGGTCTGCTTCAGTTTGTTT
TTATCTTTCTCTTCCTCTGTAGATGATTCAACAAGGTTTT
CCAATTTCTTATATATTTTTAACACTTCTCAATGGCCTTC
AGTGTGTTCTTTCATTTCTTCATGAAGCATGTTGGCAAAT
CTTTCTCCACCAACTTGTCTTGCTGCATAAATGATTTTAC
TAACTCTTCCACTGATCCCTGGGCAGGCTTTAAAGTCATT
CCTTACTTCACTCTACCATAAGTTCTTCTAGCAGGCACTT
AACAGTTTCTGATTTTAATTCAAAGATTGCAGCTTTGATG
AATGTTACTGCCTCAGCAATAGTGAATGATTTCCAACACT
GCATTACGTCCAGATTAGGGTCTGTATCAGGTGCTGATCA
AATGCAATCACATACCAGGTAGGTGCATATGACCTTGACG
ATCTTAAGGATGTCTTGATCAAGGGACTGAAGTGATGAAG
TTATCTTTGGAGGTAAAAACACAACCCTGACATTTTCATT
TTCATGGCAAACGTGTTAAGGATGACCACGTGCATTTTCT
AGTATTAATAAGACTTACAATTCCAACCCTTCCTTGTCCA
AGTATTTTTTTACCTCTGAGATGAGGCATTAGTGAAACCG
TTTCATAAATGAGATGGCTGTCATCCAGGCTTTCGGATTA
TAATGCCAGAACATGAGCAGACAACTTTTGTTACTGTTTT
CTAGAGTACATGAGTTCCTTACCCTGTACAATACGTGTGG
TTTTATCATATGCCTTGCAGCACTGCCTCAAAGTTCCAGC
GTTAATCTGTCCTTCCATGTCTGGTGCTCTGGTATTTCCT
TTGCACTTTTATGAATGTAGGTTCCACTGGGCATCATCTT
CTGGAAAATCCCAGTTTCCTTGCAACTGAAGAATTGCTTT
AGATGGTATTCTTTCTCCTTAGTCAACTGCTTCAACACTG
CTGGAAATATGGCAGCAGCTTCTTGATTAGAAAATACAGG
CTCTCCAGTAGTTTTGATATTTTTCAGTCCAAACCTATTC
TTGAATCTATGTAACTATCTCTAACTTGCGTAAATATCTT
GGTGTCATTTGCTTCGGGAAATCCCTTGCTGAAGTCTTCA
TATAGGCTGAATGCTTTCTGACACAATACGTTGCTGTCAA
TTAGAACACATTTTCTGTTCATGCCTTCCACTCACAACTT
TGATGCCTTTTTTTTTTTCTTTGAGATGAAATCTCTCTCT
GTTGCCTGGGCTGGAGTGCAATGGCGCGGTCTGGGCTCAC
TGCAACCTCTGCCTCCAGGGTTCAAGCGATTCTCCTCCCT
CAGCTTCCTGAGTAGCTGGGATTACAGGTGCCCGCCACCA
CGCCTGGCTAATTTTTGTATTTTTAGTAGAGACAGAGTTT
CACCATGTTGGCTAGGCTGGTCTCAAATGCCTTTTTCCAT
CTTAACTAAGCACTTATCATGCACTGAGGCTGTAGCTGTA
ACTTTTGCAGTTTGAAGTGCAACAGCAAAACTAGCAGAAA
TTTCTTTTTCTCTCCTCAGTTTCACAGATAGAAGATTTGT
TCTTACTGTAGGTCTTAGCAACCTTTAGCCTACACTTTTT
TTCATTCCTTATTAAGTCAAGAACTTTTAGCCTTTTCATA
TAACGGAAGCAATTTACATATTTTCTTTGGCATATCTGAA
TTGCCAGCATCACTATTCTTGTGCTTTGGGGCCACTACTA
AATGAAATCAGGATGACTTGAATACAAGCACTGCAATTCT
AATACCGAGATACTTGATTTGTTGATTGAGATGGCTACTA
AGTAACTAATGGATGGGGAGCATATAGAGCATGGATATGG
TGGACAAAGGGGAGAATTCATGTCTGGGCAGGATGGAGAA
AAATGATGTGAGATTGCATCATGCTACTCAGAACACTGTT
CGATTTAAAATTTATAAATTGTATATTTCTGTAACTTTCT
ACTTAGTTTTTGGATTGCAGTTGATTGCAGGTAACTGAAA
CTGTGGAAAGCAAAGCTGTAGATAATGGGGAACTACCGTA
GATAGAAGCAAAACAAATACTGAATAAAAATAAGTTCCTG
TGATTTAGTCAAAGCATTTCTGATGGGTGTCAGAGAAGAC
AGTCACATGTTGACAATTGAGGACGAAAGCTAGGCACAGC
AGAAAATTATGCTTGCATCTTATGACAGGATATTACATTT
GCTTCACTTGCTCCTTATGTCTGAGACATATTGAATGCTC
CTTAATATGTCTTTGTTCCCCCAAGCAAGTGTGCCTTGAC
CCAGTTACAGAACATTTGTGGCAATTTTAGATGAAGGGTT
GAGAGAGAGGGTCATGGGATGGAGATAGTAACAGAAAATT
TAATTTACTTTGTAGATCTTCATGCTTGTTCCAAGACTTC
TGGCATAGTATTGATATAGTTTTGCCTAGCCTGAGTGTTT
ATTTTAGCTTGAGAAATAGCGTTTATTAAAAAATAACAGT
TTCACTGGGCTGATCTTTGGTGAAAGATTTTATTTGAAAA
TAGGGATTAATCTAGTCAAACTTAATTCATAAAGTGCTAA
AAAATAAGCAATAGTTATGGATACTGTTCAATTTAATATA
AGCAAAAGATGTTATTGGGTTGTGACTTTACGGAAGACCC
CTTGTGAGGTGCTTTGGGGAATAAACTACTTTTAATAAAA
AAGCAAAAACAAAACTCCATAACTTACTGTTAAAACAATG
CTGTTGGCCGGGCACGGTGGCTCACGCTTGTAATCCCAGC
ACTTTGGGAGGCGGAGGCAGGCGGATCACAAGGTCAGGAG
ATCGAGACCATCCTGGCTAATACAATGAAACCCCGTCTCC
ACTAAAAATACAAAAAAATTAGCTGGGCGTGGTGGTGGCC
GCCTGTAGTCCCAGCTACTTGAGAGGCTGAGGCAGGAGAA
TGGCGTGAACCTGGGAGGCAGAGCTTGCAGTGAGCCGAGA
TGGCACCACTGCACTCTAGTCTGGGTGACAGATTGAGACT
CTGTCTCAAAAAAAAAAAAAAAAAAGATCTTGTCTCTCAT
TTTTTTTTTAATTAAAATGATCTTAAGTAATTCACATTTA
TCTCCAATCTCCAAATAACTACATGTACATAGAATCTTAA
CATGGCAGAGAAGATAGAGCCTGTCCATTTTGACTTGGAA
GATACTACATACATACACTTACTAAAATTCATACCCAAGC
TGAGAAAGCTTCAGGATTGTGCTAAAAAGTGAAAACCAGC
ACTGAATTTGGTAGGTAAAAGAAGTTCACTGAAGTTATTC
ATTTTAGGGAGGTAGAAAAGTATTTTTCAAACTTTGCTAT
GCCTAGAATCACCTAAGCCCTTGGTAAAAATGCAGATTCT
GATTCAATAGGTCTGAGATGGCACCTGAGTCTGTGTGTCA
GACTTCCAGGCAGGGGCAGTGCTGCTGGCCTGAGGACTGT
ACTTTGCGAAGGAAGGGACTATAGGAAAACTCATCTATGC
ATATCCTAGGATTAAGTCCTAGTTCCATTTATTAGCTGAT
TTGCCTTGGGCAACTCTCTGAATCTCTCTGATCTGTAGTT
TATCAATAAAACAGAACACAAAACCTATTTAATAGGAAAA
GTAGAAACATAACAAAATATAGGTAATTTTTTGCATTACC
TCTATGAACCATGTCAATAACTATAAAAGTAAATGCTATT
TGAGATTAAATAAAATTATATAGAGCATTATCATTGCTTA
CTATTTTTGATGGGATGTGGCCATTTTTGGCAAGAATCTG
TTGAATTCTTCCAGATACAGGAAAAAGTAGAATTATATAT
TAAATTGGATGGAAATAACCGAGAGCCACAATAATCATAG
ACCTTCATCTAGAGCTGTCGTAAAATGTGGACCTGACTAG
CAACACAAGCTTCAACTGGGAACTTTTTAGAAATGCAGAT
AGTCAGGCCCTCTGCAGCCATACTGAATCAGGTACAGCCC
AGCAGTCTGATTCAACAAGCCCTCCAAGTGATTCTGATAC
ATGCTAACATATGAGAACCCTGATGAAGGGAAAGAAATTG
CAAACCTATGAGGGTTCTGTGGTTGTGGATTTAGGAAACC
AGTTCTGGCTATGTGCCCCAAAGTGACCTGATTCCATTCT
CTTAGTCCAGCTCTACATATCAATAAACGATTCAGCTCAG
AAAGTATTAAATATGCATTACTAATGAAATAGCAAGACGT
TAAATAATCAGGAGCCCAGGCGAAAGGTGTGACTGGGATG
GATGCAGGGCAGAGTTTAATAGAAAAGAATAATAGGAAAA
TTTGGTAGAATCTACGGGGTCAAGGGAAGCTGATCTGAAG
AGAATTAAATCAGTGGCAAGCATCTGAAATATTTAAACTA
AAAATTAACAGGCACAATATATTTATTTGTAGTTCTCTGA
CATATGAACAGTAATAAAGTATAAATCAATTACTGTTACC
CTGGAAAAGGAAGCTTTAAAAAAAATCACAATTTTCTAAC
AATATTAGAGTGTCAAGAATAATACATACTGAAATATCCA
TAAATGCAGGAGCCTTCAGTGCACCAGGGGAAAAATAATT
CTTAAAAGATTGTAGATGAGTATAGTTACTAGAAGATTCA
ACTACTGATGCACCTGTAAATTTGAGTCTGTGATATCTGC
GTTTTAATCTCTCTCTCTCAAGTTCTTGAAATCTGAGTTT
GTCACACACTGCTTTCAATAAGGCATCTACTTATATCTGT
CTATCTCCACCCACAAGGCATGACATTTTAAAGAGACATT
TCTTAAAATAGAAAAAAGAAAGCCAGTTTTATGAAAGATG
ATGTAATGTCTCTTGGTTTTCCTAACAGAATGTTTTGCAT
TTCAACAAGGTCTAGGAAATCAGTGACTATTATTGTGTAC
AAGCAGTGATTTGAGATAAACTATGTAAACCAAATATTTT
AAAGTTTTTATATTTGGTTTGAATCAGGTTAGTGGGGGAG
AGAGCGAGGGGGAAGAAAATAAGGGCATATAAACACTATA
AATACTGTTTTGAACATATTCAGTGAGTTTTAGAAGGTGA
TACTGTGTCTATCTTAAACAGGCATCATAACCATTTTTGC
ACGTGGCCCAGTGTGAACAACCTAGGTGAGCCATTTGTTC
AATCAGTGGAGATACAGACTCAGGTCTGTTCTGTGCAGGT
TGAGGCATGGTCACTACTGTTTGCCTATTTCTAATTACTG
AAGAGAACTTAAAGCACTGACTATGGCTGTGAGACTAGAA
AGAACCAAGTTAAAATTATGCCTTGTATCTTCAGCACAAT
TTCCCCTTTCTGTAATTTTCCTTGGTGTTATGTCTTGCAT
TTTTCTAGAAGGGAAAAAGAGAGTGAAAGAGCAAAAACCT
AATTATTGAATCTCTCTGTCTTCAAACTCGTTTCTGAAAC
TTGCTCTAAGGATGAGGGGTATTTTTCTGGCTTCATGAAA
GGATGCCCTTTCTTCCTTGGCCAACATGAATGAGAATTTT
CCTCTTTCTTGTAAAGAAGAGAGACTTCTTATGAATGAGG
CTTTTTAGGGAGGGGGAAGGGGGTTGTCTAAAATCTTGTG
TTTATACATCAAAAAAAAAAGGCCAGTTTAACTTAAATAA
TTTATTACTTTATGAGTTTCACTTCACTGCATTAATTGTA
TTAATTTTATACACGACTAGACAATAAGGCCAAAATTCAG
TGCCTTTATTTTGATTTTTTAAATCTATTTCTAGCATGTT
GAATGGCACTAAGTGAATGAATCAACAGTTAAATCAATGA
ATTCAGTGATTCTTAAAATGACATTTTAGAGTTAGTGGGT
GATGGAACTATTTTTTAATAACAATTGTGGCAGACTGGGA
GAAATTGAAAATTACATTGTTTGGAGCTGCAATGAATATT
GTAGTAAATATTTGTTGAATGAATGTGAATTAAATTGGAT
TCTATCCATTGTTTTACCAAAGAGGAAACAAAGCACAAAA
GACATTGACTGATTTTTTTTTTTTTTTTTTTTTTTTTTGA
GATGGAGTCTTGCTCTGTCGCCCAGGCTGGAGTGCAGTGG
TGCAATCTCTGCTCACTGCAAGCTCCGCCTCCTGGGTTCA
TGCCATTCTCCTGCCTCAGCCTCCCCAGCAGCTGGGACTA
CAGGCATCCGCCACCATGCCTGGCTAATTTTTTTGTATTT
TCAGTAGAGACGGGGTTTCACTGTGTTAGCCAGGATGGTT
TCGATCTCCTGACGTCGTGATCCGCCCGCCTCAGTCTCCC
AAAGTGTTGGGATTACAGGCATGAGCCGCTGCGCCCGGCT
GACATTGACTGATTTTCTGATGGTTCTATGTCTAGTTAGT
CAAAGAACTGGTACTAGAATACATTTTGGAAATACCCTTT
TTATAGACAATTTCAAATATTTTTTAAAGAGATATTATAA
CAAACTCCATGTTTTCATCAGCAGCATCAAACATTTTAAA
TTTATAGCCAGTATTGTTTTATCAATACTCACCCCTACAC
ATTGCTGTCTCCAAATTATTTTTATGAAAATACCAATAAA
CATATAATTTTATTTGTAAGTATTTCAGTATGTACCTCTA
AACGATAGAGGCAAAATATACATGGTAACATAAGGTATCA
CTGTTACATTTTAATGTCACATCTTGATAATTTCTTAACG
TCATTTAATATCCAGTCAATGTTCACATTTCCTTGGTTGT
CTTATACATTTTTTAACCGTTTAGTTGTTTGGACTGGGAT
TCAAATAAAGTCCATGCATTGTGATTGCTTATATCTCTTA
CCTATCTTTTAATCTATAGTTCTGCCTTCTACACCCCTCT
TTCTCTCTCTCTCTCTGTTTTTCAGTGGTTGTTGTTCAGA
AAACCAGGTGTATTCGTTAGAATTTTCCAGAGAAACTAAA
ACAATAGGAGATAGATAGATAATGAGGTGATTTATTATGG
GAATTGGTCTATGGAATTATGGAGGCCAAAAAGTCCCATG
ATATGCTAACTGTAAGCTGCAGACCCAGAAAAGCATATGA
TACAATTCTTTAGTCTTGGTCTGAAGGTCTGAGGATGCTG
AGAGGCATGGGTTGCAGGTGGAGGGAAATGGTATAAATCC
TGGAGTTAGAAGAAGGTCCGAGAACCAGGAGCTTCGATAT
CCCAGAGTAGAAGATAGATATCCCAGCTCATGGAGAGACA
GAATTTGCCCTTTCTACCCAATTTTTCTTTTATTTGGGCC
TTCAGGGGATTGGAGGATACTTGGCCACATGGGTGAGAGT
AGATATTTTAAACTCAGACTACTGATTCAAATTCTAGTCT
CTCCCAGAAACACCTACAGTGAAACAACCAGAAATAATGT
TTTACCAACTGTCTTGACATCCCATAGCCCAGTTAAGATG
ATACATAAAGCTAACCATCACACCAGGTAATTTGTTCTGT
TTTCCCAAGTCTGGACTTTGCTTATTGTCTAGAATACAAT
TTTCTAGCATAAAAATTGTCATGTAGACCTATTTTGTTTT
TCTAAAAAATTTGGATGAATGATACAGATACATTGAAAAA
TACTTCCATAATGTATGTATTTTAAATTTTGAAAAGTTGT
GCACATCGTATTTATTTTTTTTGGGAAAAAAATTAGAAAA
ACCTTCCAAAATAACATCTCAAGAAAGTTTTCCACAGGAT
TCGTTAAATGACCTTATTAAATTTCTAAAATGTTTGTTTT
TCTTCATTATCTTTGATACTTGGATTAAAACCAATTTTTA
ATTAATGCAGGAAAATACAAATCAGAACTGTGACAGGAAC
TTTCATAATGCTTAAGTGTTTCTTTACTGATTAGAGCAAA
TCCAAAGCAGTTATATTAATTTTTATAATTGTTCAGTTTT
TAAATTAACCATTTAGAATATAAACCAAATGGATATTTTT
TAAAAACCCAGACACCTAAGATCTTATATAATCAAACTCT
AACTACTACTTGCTGGTGACATTTCTGGATCCAAAAACAT
CATTATTTGACCTCTCTGATTTATTATATAACTGGTCTAA
CTTTAGATTTTATCTCTGTAGGCCTCTGGGAATGCTTTTA
GAGATTCACAGTGAAAAATCGGAGTCAACTCTTGAATTTC
TACTTTATTGCATAAAAACAAGGGGACTATAAAATGTGTT
CAAAGTGTATAGGATGGAAATACACAGAAATATAGATCAC
ACATAACTTGAATCAGTTGATTCATCTAAATTATAGTAAT
ATCTAAACAATTGATGCTACGTTGAAGATCCCTTTATTTT
TATTTTTATTTTTTTGAGACAAAGTCTTGCTCTGATGCCC
AGGCTGGAGTGCAGTGGAGCGATCTTGGTTCCCTGCAACC
TTTGTCTCCCAGGTAGGAGTGATTCTCCTGCCTCAGCCTC
CCAAGTAGCTGCGATTACAGGCGCCTGCCACCAAGCTCAG
CTAATTTTTGTATTTTTATTTTTTTTTTTTAGTAGAGACA
GGGGTTTTACCATGTTGGCCAGGCTGGACTCCGACTCCTG
ATCTCAAGTGATCCGCCTGCCTTGGCCTCCCAAAGTGCTG
GGATTACAGGCATGAGCCACTGCGCCCAACCTGAAGATCC
ATTTAAAAAGTTATCTCCTTCATTAGAGATTTCCATTCTC
CTCTTGCTCTTTTGTTGACCTGAGTTTCCTCTGGGCACTT
TAATTTCTGCAGTTGTGAAAACAGCTGCATCTTAAACAGA
GCCACCAGAGAACTACAGAGGAAGCTACATTTGATTTCTT
TTCATGAGACACACTTAAGAGGGAAAGCTGGGTGAAGAGT
ATATGAGGACTCTGAACTACATTTGCAAATTTTCTGTAAA
TCTAAAACTATTCCAAAAGAAAATTAGGAAACTTGGGTTT
TATTAATTACTTCTAAGTAGCCAAAGGCTCTAGATGGCCG
ATTTAAGCACTGAAGCTTTAAAAATTACTATAGCAATTTT
GAATTTGTTATGTTCCTTTCAGAAATTAAATTATTACTTA
ATTCTTTTCTAGTGAGTCTGGATTCTTAGTCTTGTCCTGT
CTACAGTCTTAAACATGGCAATTCCATTTTCCATAAGACA
TCCAGAGGCATCTTACTAAATAGCAAAACTTTTTGGACTT
CCTTTCAAACATAAAAGATATAACAGACAAACTTCTCTTC
CTTCCTCTTTCTCTTCTCTCATCCTGCAGGCTCTTACAGA
ACATGGATGACCACCATTACACTGTTTATGATGAGTATTG
CACTCGACTGCTCACTTGTCATCCTTATAATGTGGTAAAT
ATTATGCACATAGAGGCCATTTGTCACTGTTTTCCCAGCA
TCTACTATAGTATCCTACATATAAGGAGAAAACAATGAAT
GATTATGGTTGTTGAATGCAAAACTTATGACATCATAATT
ATTGGAATTTACTGAAGAATGTAGGGTTATATTACAGAAA
ATCCTGGGCTTTTCAAACCAGTGGGTTTTCATGTTTTAGT
TCTGTACACTGTTCTGTTTGATTGTCATTTGTCACTTCTT
GCTCTTCTGTACCTGCCTGTGTATATGCCTGTTGTAGCTA
TATCATCTTCTGATTTGATGATTTTCATGTGATTTTTGCT
TTCTTCTCAAAAGAATATGAGTCTATTCTATTTGTGGCTA
GAATTGTTTGATCCTAACTACATTAACTAATTATATTAAA
GAGCTGATTAATTAAATGCTGTTTAATTTTGTAATACTAT
TGGTTTGGTATATCTTCCTTGAATTCTTATTTTCAATCCA
ATCATCCATTGTTTTTATATTATTTAATAATAGCTTTATA
ATAAAGCAATAATTACTTTTCTAGAACAAACTGCTATCAT
GTACTATAAGCATGAGCTTATAGTTAATTAAATAAACTTA
ACCATGTCTATTTTAATGTTAAAAGCAAAACAAAACCAAC
AAAAACTTTAATAATTAACAAAGATAAGTAAAACAGTTTC
AGCAGAAACCTCTAGTCTTGTTTATGGAAAGATTAGTACA
TCAAATTATGTTCTGTCAAATAATCAGAATATTTGCGTAA
TAAGAATTAGAATGATATTTTTTTCTAGAATTCATAACGG
CCAATTTTTAAAAAATGAAACCATGTGAGTGTCGAATATT
TTTTTCCTAGCTTATAGATGAGGAAACTGGTACATGAGAA
ACTAAATATTTGTATTCAACTCCCAATTTTGGCCATTTTT
AGTTATAATACCACCCCTTTTTGTTAACTCTGTTTTTAAG
GCAATGATTATTTAATTCTCCCCTCCTCATAGCTTGTTTT
TTTTTTTAAATAGAAGAACCTCACACTGATGTGCTTTATC
ACACAATAGATTTAGCTGTGGTTTTCTTGTGAGGGTCTTG
TGTTCTTGATGGTGCTATGAGACTGACATTTATCCTCTCA
GTTTCCTTGTTAAACATTCCCAGCAGAGTGCCTTGGACTG
ACAAACTGAAATACATTTTGATTAGGCAACATGAGCAGAA
GGAGTGTGGGGAGAGGACTGTATAAATCTGTTTTACTCAA
CCTTGAAGAAATGTTAAGTGTTAATTCCTTGCATCAAATA
AAGTACACCAAGTATATATGCAGTGTTCCTGAGAGCTTCC
TAATGAACTGAAAAAACAAACAATCTGAGGTGGGAAGAAA
TATATTTCATCAACCCCCTGAGCAGCAATGATTTGCCTCA
GCTTGTCATACATACTTGATTCTGATTAAAATAAGGCAAA
TGAACTAGTTTAATCTTTCTTGATAAGAAATTGCGTTTGT
CGTTAGTAGAATTTCAAATTTCACATAATATGGAATCTGT
ATGTTGATTGTTATTATGGAGACTAGCAAGGCACATGAAA
CTATTGAGCTGAGGAACATATTTTAGTGACTATAACTGGT
TTGAGAATTGATTGTTTTTAAGTGACCCAAATGACCATGG
CAATGAGATTGGATATGAGAAGCCTGGATAAAGAGGCATT
CAAACTTGTAATTAAAATAAAACCTTCCTCAAATTGCTCC
ACTCTGTTTGAACATTTCTTGTAGTTAGATTAGTAAAACA
CTATGATGGTGTCTGATGTTTCAAGTAAGAAGGTTCTGCA
CTGTTGGGGAAAAACAAAGGCAATGCAGTGATTTCTAGAG
TAAAAGTCCTGTGCTACAAAAAAGAGACGAAGGTCATTAA
GATAAAAAGGGGCAGGGATGAATAAGCAGAGCACAAAGGA
TTTTTAGGGCAATGCAACTATTCTTTGTGATACTTTAATG
ATGGCTACATGTCATTATACATTTCTCCAAACCTATGGAA
TGCAAAACACCAAGAATGAACACTAAATGTAAACCATGGA
CTTTGAATGATGATGTTTCAATGTAGACTCATCAACTGTA
TGAAACAAAACAAAACAAAAAACCAAAACACCATGTACCA
CTCTGTGGAGGATGTCAATAATAGGGGAGGCTGTGGGTGT
GTGGGGACAGGTGCTACATGGAAACTCTGTACCTTCCTCT
CAATTTTCTTCCTAAAATTGCTCTAAAAATTAAGCCTATT
TAAAATGAACTTATCACTCTTCAGTAGAGCTTCTACAAAC
AAACAAAAAAGTTGGAGATAGTTCCCAGGCCCCCTTAGTT
TTGCTTTCATGCTGTGAATCTGAGTAGAAGGCCATTTGGA
AGCTTGTTCACATACTCTAGGGTGGCAATTAACAAAATAG
CTTCCCAGGTTGTGAAGCTAGTTGGCATCTACTGGGTATA
GAATAACTTTTGAGAAATGATCTATATATGATTTTGACCA
AAATTCTATTCTGCCTACATGATAATAAATTGAGTCGATT
TTGTATTTAGTAAAATGCTTTATGTTTCAGAGAGCAAGTT
CAACATATAATCTCATATGATCACAAGAACTATGTTAGGT
ATGAGTATCCTCACTTTATTGATGAGGTTCACAAAGTTTG
TCACTTGCTAAATAACTCTAGAACATAAAACCTGACTTTC
TGATTTTAAATCCAGAGGTATTCTACCATTTTGCTGCTTG
AATTTTTACCTGATGTCATAAATGGGAGTCACCCTGATGG
AGAGCATCTTGTAGCAGTCAGACAAAATATCTATTCTTAT
ATTCTGTTATTGACTCTTGCAACTTGCAAGCAAGTGGCTT
TTCCTATTTATGCTAATAGATGGACACATATCATGCATTT
CAAACCCCATGTCATACACTGTGATAAAAAAATATTTTAG
CCTGGTGCAGTAGGTCATGCCTGTAATCCCAGCACTTTGG
GAGGCTGAAGCAGGTGGATTGCTTGAGTCCAGGAGTTCAA
GACCAGCCTGGGCAACTTAGCAAAATCCCATCTCTACTCT
CACTCTCTCTCTCTCTATATATATATCTAGATATATATAT
ATATATATATATATATATATGAAATTTAAAAATTAGCTGA
GTGTGGTAGCACATGCCTGTAGTCCCAGGTACTTGAGAGA
CTGAGATAAGAGAATAGCTTGAGTGTGGGATATTGAGGCT
GAAATGAGCTGAGATTGTGCCACTGCACTCCAGTCTGGAC
AACAGAGTGAGACCCTGTCTCAAAATCAAAACAAAAAACC
CAAATATATATTAATATATAGTGGGGCCTTCTATAATTCC
ATCCTCTAATTTCATGCTGGGATTGTTTTGTATGTGAGAT
CAAGTAATTCCCTTCCCTTTGTGTAATTTAGTTATGAAAT
CATTGATTTCTGGTTATAGATTTTGGAATGTTGAGGATTG
TGCTAAAGAAAGACATTTAATGGTTATATAATTTTTATCA
GAAGAAGCCAACATGTTTTGTCAGTGGAATAATTTTATTA
TAATCAATGCTTATTTATTGAGCTATAAATAGCTCATCTT
TTTCAGGAGAAATGTAACATTTTATTTTTATGATATATAA
TATATTATGGTCCATTTTAATTACCTGTTTGTCCCACTCT
GCACTACTCCCAAGGTTTAATTCAATTTAGTTAATACCTC
TATCTTTAGGAGGGATATTTTATATTATGAAGAGATGTAT
TCTCCCTAAGTTAATAAAGTCTGTAGTGTCAATGCAATGT
CAATAGCATTTCCAAATAGAATTGTTAAGAATAAAATGTT
TAACTGAAATGTATATACAAAAGTGGCTGGAAAAGAGGAG
TAATGCAGGCAGAGAATGGTCTTATCCAGTGTTGAATTGT
ATTTTAAAGCTATAGGATCTTTGGCACTGGTGCAGATAGT
GACTCAGCAGAGCAGAGTAGTCCAGGAACAGACCCATATG
TCTATTTGGGTATGTGAGGTGACATTTCAATTCAATAGCT
GAAGTTGAGATAAAAATGGCTCATGTGGACAAATAAAGAT
GGATCACAGTTCTTATAACAAGTGAGACTTTTGCTTTTCA
CTTATACTATCTCGTCCTATTTCACATTTTTACTATGTAC
ATGTTTTATTTTTATAGTAAAAATTGTTTATTTTTTAAAA
AGCTAATGACCTCATAATTTGTCTACCTTCTGTTGTGTTA
ATATCCACTAACTCTGTTGTTACATGAAAATGAGTCATTT
GCCCTATGTATTTTGCTCTATGTAAACCTAGAATTTATTT
TTAAACATGGACTTTTATGTTGATTACAACATATTTTGCT
TAAAAAATACAAGACAATCAGGTGCTTTTGACAGGTAGTT
TTAATCCCCTAATTTCCTTATCTTGCTTCTTGTTGACAGC
TCTTGATTCCACTTTAAATCTCTGATTTTATAAAAGTCAG
TTCTCTCTTGTGATGCAATACCCGTGACCTTCATTACTGG
CAAAGAAGATTCTGCTTACCATTTGATCTGCAGATTTGTG
GGTTCCTTATCTGAGCTGAGCTTCTTACAGCTATGACTCT
GTTGTCAACGTGGTACAACTTCCACTTCATTAAAATCTGG
ATGCCACTGGCAGCACTTCAGAACCACTATGTCTTCATCA
AATAATGATTTGAAATGAACTTGCGTAACTGAGATTGTTC
TAGGAGATCAAGATACCTGAATCCCAGTGGAGAAAAAATT
TCCTAGAAATAAAGTATTACCTGCCTGTCTCTTTTGGTGA
TATAAAGAGGTGCTTTATGTATCTTACATATCTCTAATTT
ATCCTATAATTTTATATAAAATAGGATAATTTTCTTTAGG
GAGGGATGTATGCACATATGTATATGTGAATTTATGTATA
TTTGTATACATATATGTAGTTACACACAAAATATACACAC
GTCACCTAAAAAGCGATTTTACATTATGTAAGATGCTTAA
TAATTTTTTTTTTTTTTTTTGAGACAGAGTCTCGCTCTGT
CACCAGGCTGGGTTGCTGTGGCACAATCTTGACTCACTGC
AACCTCCAACTCCCTAGCTCAAGTGATTCTCCTGCCTCAG
CTTCTTGAGTAGCTGGGATTACAGGCAGGTGCCACCATGC
CCAGCTAATTTTTGTATTTTTAGTAGAGATGGAGTTTTAC
CATGTTGGCCAGGAGAGTCACGATCTCCTGACCTCACGAT
CCACATGCCTCGGCCTCCCAAAGTGCTGGGATTACAGGCG
TGAGCCACTGTGCCCAGCCAATAGCTATTATAAAAATGGA
ATACAAAATTCACTAGTAGCTTATAGTAGGATTCTGACCA
CAACTCAATTACTGTTATGCTGGGAATTTACATTGTTGTA
TTTAACTACTTAACTCTCACATTTACTGTTTCCTCATCAT
TCTTTCTTGTTTCCTTCATCTAAGCTACCATCTCAGTGGG
CTTTTTCAGTTGTAGGAAAGGAAACGGAATAAAAATGCCG
CTGGGAAATTTTAACCTTTCTGTAAGACCTCTAGATGACA
TGAACCTCTAGTGGTGAAAGGCTGACAAAAGGCAAATAAA
TGTTTCGGACTGAATTGAGGATAAAGGTCTACTGCTTCTA
GTAGCTGTAAGCTTCATATGGATTTATCTACCATAGAAAA
GCAAATCTACCTTCAAAATCCTTTATAAATATAGATGTAT
TTTTAAAGCTAAAAGTTTTGTGTTCATTGCTGAATAGCGA
AAGAGAAACATCTAAAACTGAATGGTAAAACAATCTATTT
CAAAATATTTAGGAATTATGCAGTTACACGTAGTAATGGA
TATTTATTCTGTACTTTATGTAATAACAAACAGCACCTAT
GAAGTGAAATGTAAGATTGGACTTTCTAGCTTATTCTAAA
TATCAGTGTGGCTTGCATTTCTGTCAATAATTTTAACTGT
ATAAATGTTATTTTATAAGAATATACTAAATTTTGTACTT
GATATTTCTTTACAGTTTCCTAGTTGAAAAGATTATCTTC
ACAAGATTTAAGATTCTTTAATTGGCTAGTATTACAAAAA
AAAGTAGGCCGGGTGCAGTGGCTCACGCTTGTAATCCCAG
CACTTTGGGAGGCCGTGGCGGGTGGATCACGAAGTCAGGA
GATCGAGACCACGGTGAAACCCCGTCTCTACTAAAAATAC
AAAAAATTAGCCGGGCGTGGTGGCGGGCGCCTGTAGTCCC
AGCTACTCGGAGAGGCTGAGGCAGGAGAATGGCGTGAACC
CAGGAGGTGGAGCTTGCAGTGAGCCGAGATCGCGCCACTG
CACTCCAGCCTGGGCGACAGAGCGAGACTCCGTCTCAAAA
AAAAAAAAAAAAAAAAAAAAAGTACAAATTGTGTAAGTAT
AATTTGTAACTTTGTGACCAGAACACTGTCTAACACACAA
ACACTTATTAATTTTGTTTTTACAAGAAAAACCACTCAGA
TTCCATCCTCCCAGAGGAAGAGAAAAATGATCATCAGTGG
CAAATGGCATTTGCAGTGAAGCAGCACCAAGAGCCAGCTT
CACGCTGGTGAGGGAACCCTGCACCTCCTTCTGGTTTCCA
GTGCTCTGCACTAGCAATCCCCAACCTTTTTGGCACCAGG
GACCAGTTTTGTGGAAGACAACTTTTCCAAGGAACAGGGT
GGGGGGATGGTTTTGGAAGGAAACTGTTTCACCTCAGATC
ATCAGGCATTAGATTCTCATAAGGATCACATAATCTAGAT
CCTTTACATGTGCAGTTCACAATACGGTTCAAGCTCCAAT
GAGAATCTAATGCCACTGCTGATTGAACAGTAAGTGAAAC
TCGGACCGTAATGCTCGCTTGCCTGCCATTCACCTCCTGG
TTCCTAACAGGCTACGGACAGGTACTGATCTGCTGCCCTG
GGGTTGGGGACCTCTGCTCTACACATTCAGAGAAACTTCT
CCAGTAATGAACTGTAGAAATGATCCCTGAAATTATTGTC
TTATTAATTTTTGTTGAATAAATCAATATATCCTTATATT
TGTGGTTGAACCGTCAGTGAATAATTAAGTACTTGGCATT
TTCACTGCTAAGTATTATATGCTGTTAGGATACAAAAAAA
AAAAAAAAAAATTAAGTGTGGCCCTTCCAGTTCAGAGCAA
AACCGCATAGATGTGAAAAGATTTGACAAGGAATAACTTT
TTAAAAATATTAACCAGTATAAATAACAGATGAATTTTAC
ATTTTTTCTATTTTATTCACATTCATCATTACATTAGTGG
TCATTATTATTTATGTTCATATAAATGAATTAGTTCATGT
ATCAGATGTAGTCTTTGATTTTTAAAAGATTCTCATTGGG
CCCTACTAGTTGTAATCCTAGACTGTATGTACAAGTGAAA
AATAGTATGTACTATATACAAATAAGTGAAAATAATACTT
TCCTGGAAATTCAAAAGTTAGACTTCATAACTGAGGATGC
TTGGGGAAAGGCTTAGGCCAGCCCATTCTTAGATGAAGAA
TATTCAACTTGTAGGGAGAAGAGAAATATATCAAACCTTG
GTAGCCTAGAAGTAAAGCAGGCTGAAGAACTTGATTTTTC
TATCTTTTTAACTTAAATTTCAAATCTGGATTTGATCACT
TTGAAGTGAGCAGAGATCAAGTATTTATATAGCAAGCAAA
AGAAATCAAGAGTAGTTTGCCCGTGTGCTGAGGACCCCAC
GTGCGCCAAGTGTTCCTTGGATTAAGGATGGAGGGGAAGA
GGTGGTTGTTCAGGCAGTTGCACCCACAATTCAGGACTAA
TGCACCTTGCTGGGTAAATATCTGAAGAGCGCTAATTATT
AGATATGAACTGTGACTATTAATTACCCATGGTGATTAAT
TACTCATGGTGACCCATATAAAGTTTTAAAACCTACTCAA
CTACAGCAGCACTTTTTCTCCTTACAGACAGTGTTGCATG
GTGGACAGGGTGGATGGAGAGGAGCCACGAGTTTTCCTTT
GAACTGTGCTCCTCAATCATTTTTTTCTAACCCAAAACTT
GAGCATCTGACAGATGGCCATCAGTGAAAATGAATCTCAG
TGGCAGTAGTTTCTAGTAGGAAAGAAATTATACTCTCTCG
GGAAAGTGAATCACATTCTGAGGGAGGGGTATGTAGTTTG
AAAAAGTTCCTTCCTGCCGGGGGGATTCTGATGCACCATG
CCTCCCTTTAGTAGGAATCCTGCCTTAATTTTGTCCACAG
TAACAACAACAACAACAACAAAAAATCCAACATAGGGAGG
GTGGAGAACATAAATAAAATCCCTATTGTCATATTCTGAG
TTATCCTGCATACTAAAACTGAGATGAATGTACACATATA
AAAAAATAATGGGATGGAGGAAAAACATAACTAAAATGGA
AAAGTAAAAGCCTGACCATATATGGTCTAACAAATACCAG
ACTGTGGGAGGTATGTTGGCATTTGTCAGTAATCAGTGTA
TAGATTACTGAACAAGTCAGTGTGATTTCTGTCATGTGTG
ACAGGTTAATCAAGAAGACTCTATGAGAAACTGGAGGATT
CTGTGAAGTATATATAAAGATTTTTTATTTATTTGGTGGC
ACCATTGATTTCTTTAAGATACTCTCAAAATTTTTTGGTT
AAATCGTATTTGTCTGTTTTGATCATTAAAATATTTCATA
AGGATATTTTCCCCTTTTAAAGTTAGGAAAGTGCCAGTAA
AAATCATACAAGTATATTTGACAGTAATTCAATAGTTTGT
ATAACTTCTCGTTCTGCAATAAAGTGGTAATATGCAGATA
TTGTAGAACTGCCATAGGGAAAAGTTTGTAATACTAGGAG
ATTTCTGTGCTCATTTGGATTTATCCTGAGGAATAAAATC
GAATCATTGTGAAATATCAGACAATTCACTGAATGATTTT
ATCTTACTATAAGATTCCTCACCAGAGCATTTCATCCAAT
TCTTGGCTGATGTTATTATTTGAGTGACATTGAGAAGGGA
AAGGAAACAAATTCCTTTTTGTATATTTACGGACTAGACA
AGACAGGTCTCTGAGAAAAATAAGAAATTTTGAAAACTAC
AGCTATGTAAACATTAAAATGCCAACATTCTGGAAATAAC
ACACCTCACATTGGAGACTTTCTTAAAAGTCTACATCATT
TAAATCTCTAAATGTTTATGGTAATTTATTAGTAATTACC
ACATAGTAAGCTTTCATTTTTATAGTTTTTCTTTTGCTTT
TTAATCATTCAATTCAGAACACATTCTGGTTATGGGCACT
ATTGCATTTATACAGTACAAAGATAATTGATATTTATTAA
ATATCTCAGAGGTACCATAAAAATTAAGTTCTCTGTGTCA
TCAAAGAAACATAAAACTGTGTTTAAAATAATTGTGTAAA
ATACGCTTTATTTTTATTTTTTATTTTGAAAATTACAATT
TTTATAAGATACTTTACCGGAATTCCCTACTACTTGACTA
TATCATATAATGCAATACGCTATGCTGATTTGAATTACTG
TATATGTTCTTATTAGTTACTTTTTAGTCCAAAATGACTT
TGATCTTGCAGATTGCTAACAGAACAAAATGTGAGGTATT
CACTTTGAAATAAGAGAATGGAGGTTAGTAAGACTAGTGT
AGATCTTATAATGAATTGAGTAAATATTCATAAAAACTCA
ATGTTATATTGCATGATTCTAGAAATGTTTTATATATATA
ACTAAAAGGAATGTAAGTTTATCATGTTCTATGGTGATTT
TTTTTCCTTTTGAATATATAAAACCTCCTTTACTCATTTC
AGAAACAAGGCATAAATGTAATCATATATTTGTGCCATTG
AAGATTGGTAACATATCAAGGGGAAAAAAGTCTTGTTAAA
ACTCTTTTTTTTTTTTTTTTTTGTGAGACGGAGTCTTGCT
CTGTCGCCTAGGCTGGAGTGCGGTGGTGCCATCCCGGCTC
ACTGCAAGCTCCACCTCCCAGGTTCACACCATTCTCCTGC
CTCAGCCCTCCCGAGTAGCTGGGACTACAGGTGAGAGGTG
ACAGCATGCTGGCAGTTCTCACAGCCCTCGCTCGCTCTCG
GCACCTCCTCTGCCTGGGCTCCCACTTTGGTGGCACTTGA
GGAGCCCTTCAGCCCACCGCTGCACTGTGGGGGCCCCCTT
CTGGGCTGGCCAAGGCGGGAGCCGGCTCCCTCAGCTCGCA
GGGAGGTGTGGAGGGAGAGGCGCGAGCGGGAACCGGGGCT
GTGCGCGGCACTTGCGGGCCAGCAGGAGTTCCGGGTGGGC
GTGGGCTTGGCGGGCCCCTCACTCAGAGCAGCCGGCCAGC
CCTGCCGGTCCCGGGCAATGAGGGGCTTAGCACCCAGGCC
AGCGGCTGTGGAGGGTGTACTGGGTCCCCCAGCAGTGCCA
ACCTACCGGCACTGTGCTTGATTTCTCACCAGACCTTAGC
TGCCTTCCTGCGGGGCAGGGCTCAGGACCTGTAGCCCACC
GTGCCTGAGCCTCCCACCCCCTCCATGGGCTCCTGTGCGG
ACCGAGCCTCCCCAGCAAGCGCCACCCCCTGCTCCACAGC
GCCCAGTCCCATCGACCACCCAAGGGCTGAGGAGTGCGAG
CGCGTGGCGCGGGACTGGCAGGCAGCTCCACCTGCAGCCC
TGGTGCGGGATCCACTGGGTGAAGCCAGCTGGGCTCCTGA
GTCTGGTGGAGATGTGGAGAACCTTTATGTCTAGCTCAGG
GATTGTAAACACACCAATCAGCACCCTGTGTCTAGCTCGA
AGTTTGTGGATGCAGCAATCGACACTCTGTGTCTGGCTGC
TCTGGTGGGGCCTTGGGGAACCTTTGTGTCCATACTCTGT
ATCTAACTGATCTGATGGGGAGGTGGAGGACTTTTATGTC
TAGCTCAGGGATGGTAAATGCACCAATCAGCACCCTGTCA
AAACAGACCACTGGGCTCTACCAATCAGCAGGACGTGGCG
TGGGTGGGGCCAGATAAGAGAATAAAAGCAGTCTGCCCGA
GCCAGCAGTGGCAACCAGCTCCGGTCCTATTCCACACTGT
GGAAGCTTTGTTCTTTCGCTCTTTGCAATAAGTCTTGCTA
CTGCTCACTCTTTGGGTCCATGCTGCTTTTATGAGCTGTA
ACAGTCACGGCGAAGGTCTGCAGCTTCACTCCTGAAGCCA
GCGAGACCGCGAGCCCACCGGGAGGAATGAACAACTCCAG
ACATGCCGCTTTAAGAGCTGTAACACTCACCGCCAAGGTC
TGCAGCTTCACTCCTGAGCCAGTGAGACCACGAACCCACC
AGAAGGAAGAAACTCCAGACATGCCGCTTTAAGAGCTGTA
AAACTCACCGCTAAGGTCTGCAGCTTCACTCCTGAAGCCA
GCGAGACCATGAGCCCACCGGGAGGAATGAACAACTCCAG
ACATGCCGCTTATGAGCTGTAACAGTCACGGCGAAGGTCT
GCAGCTTCACTCCTGAAGCCAGCGAGACCGCGAGCCCACC
GGGAGGAATGAACAACTCCAGACATGCCGCTTTAAGAGCT
GTAACACGCACCGCCAAGGTCTGCAGCTTCACTCCTGAAG
CCAGCGAGACCGCGAGCCCACCGGGAGGAATGAACAACTC
CAGACATGCCGCTTTAAGAGCTGTAACACTCACCGCCAAG
GTCTGCAGCTTCACTCCTGAGCCAGTGAGACCACGAACCC
ACCAGAAGGAATGAACAACTCCAGACATGCCGCTTTAAGA
GCTGTAACACTCACCGCCAAGGTCTGCAGCTTCACTCCTG
AGCCAGTGAGACCATGAGCCCACCGGGAGGAATGAACAAC
TCCAGACATGCCGCTTAAGAGCTGTAACACTCACCGCGAC
GGTCCGCGGCTTCATTCTTGAAGTCAGACCAAGAACCCAC
CAATTCCGGACACACAGGTACCTACCACCACTCCCAGCTA
ACTTTTTTTTTTTTTTTTGTATTTTTAGTAGAGATGGCGT
TTCCCCGTGTTAGCCAGGATGGTCTCGGTCTCCTGACCTA
GTGATCTGCCTGCCTGGCCTCCCAAAGTGCTGGGATTGCA
GGCATGAGCCACCACGCCCGGCCTTAAAACACATTCTTAA
AGGGAACCGTTAATATATCCTTCACACCACATACTAAAAT
CTAGTTAGCAATAATTGGGTGTGGTTTGTTTGGCAATATC
TGAAAGATTAAAAAAATGCTTCATGAAAGTATCTGAAGAA
CTAGCATTAAATGGATGACTTCACAATATGGAATGAAAAC
TATCGACATTTTCTACAAAATTAAACCTAGTTATACACCA
GTACATATAAATCACAGCTTTTCTCTCAACTTAGGCTAAA
TTATGCTTTGGAAACAGGCAACCCTGAAATCTTAGTCGAT
CAGCATACCAAACTTTATTTCTTATCTCACTGTTTAACAC
GGGCTGGCTTTTCCTTTGCTCTATTTCATCTTCTCTCGAG
CACCCAGCCTGGCTCCGTAGTTCTCTCTGGGATACTGCTT
GTCTCAAGGCAGAGGAGAAAAAAATGGCAAACCGTGACCT
TTAAACTTTAAGGTTCAGCTCAGAAGAAACACACATCTTT
TTGTGTATTTCATATTTGTGTCTGAGTTAAATAGCTTGGG
GATGAATAGTCCTCCCACAGTGAGAGTCATTGGTGGGGAA
CAGCAACAAATATTTTAAACAATAATACTATCTAATATAT
ATATTTCTCATTAATCTTCATTAAGGAGTTGATAAACAAT
TATTACTCCAGATATGGCTAAATATGATTTAATTCATATT
AATATGTAATTTCATTTTTTGAGTCATGCTTTTACTGCCT
AACTGGTACACAGCTGATTAAAACAATTTTTTTTCTTATT
GCAGAAAACTCTAGAACCCTATATATGTATAGCTACCCCA
AGTGTATTTTGTTCAAGAAATGTTTAATATCACATATATT
TATGAATATGACAGAGTTCCTATCCCCCCAGAAGCTCAGA
GTTTGGTTGATGAAATAATTAGGCTGAATATTATGATCAT
AATAAAATGGAAACGTGATTTATTGAATATTATTTTTAAA
ATATTATAAAATGTGCTTTATGTAGATTTTCTCACTTAAT
ACAACAATACTACCTGATATCAATATTTTTGTTCCTGTTT
ACAAATGAAGAAACAGGCTTAGGGTTATTAAGTAACATGC
CGAAGTTCATGTAGCTATGTGCAACTCGAACTACGTTATC
TGCTCTAAAGCCTAAACTCTCTTCAGAGACACTGTCAGCT
CCTATTTTTAGTTTTCTAAAAATGTCCTGTTTTCATTCTG
TGTGATCCTGAAGTTATTGTCTACTCTGCATTCCGTGTCT
GGGTTTTTGACAAGGTTGAGGGCTATTTTCTGTTTTCATT
TAATGAGAACCTTCTCTTTTAAGGTCAAAGCTGAAATGTA
CATTTCATTGGGCAAGACATGGGAGATGTATCACCCTCTG
TGTATCTTGACTCAGATTTTTCAGTGGTAGCAATTTAGAA
CTCTTTCACCATTTATCCACTTCAAAGTAGTATTGGCTAT
TGTTGCATAGAGTGTAATCTACTTGTCTAATAAAACAGTT
GTATACTTTTCTGTTGGTCTTTGTCAAGCACTCATGCTGT
GGATTACTGATCAAAACTGAAAAACTCAAAACTGCTTTTA
TAAATTCTGATGACTTAAGGGCCATAATAATTGCCTTTAT
ATATATATATATATATATTTTGTTTGTTTGTTTGTTTTTT
TTTTTTTTTGAGACCGAGTCTCGCTCTGTCGCCCAGGCTG
GAGTGCAGTGGCACAATCTCGGCTCACTGCAAGCTCCGCC
TCCCGGGTTCACGCCATTCTCCTGCCTCAGCCTCTCCGAG
TAGCTGGGACTACAGGCGCCTGCCACCACTCCCGGCTAAT
TTTTTTTGTATTTTTAATAGAGACGGGGTTTCACCGTGGT
CTCGATCTCCTGACCTCGTGATCCGCCCGCCTCGGCCTCC
CAAAGTGCTGGGATTACAAGCGTGAGCCACCGCGCCCGGC
CTTATATATTTTTTAAAAGTTGAAGTATATTTTTCTATCT
AATTATAGAGAGTAAATTAGGAGGTAGCTACAAGAAGCCA
AATCTTAAATATATGAAAGTTTTTGTTTTAATATATAAGA
GCTTTTTGCCAGAAAAAATGAACACTTTTGGAGGTGGAGA
GTTTTTTTTTTGTCTGTTTTGTCATTGTAGATGTCAAGTA
GCATCTAGGTATCTACATTGTAGAGATATCTTGGACGTAA
TTCTAGCATTAGACAAAACTTAAAAGATATTGACAGTCTT
TGCTTGCAGACTCTGTTTTTCATTCCTGAAGCACAACTCA
GATCCCATGCCCTTACTCTCCTAAGGCAAATTTACTTACC
AAACACAAATGAATGATGGAGATTTTAATGAAGATTTCTT
GGGATGAGAAAGGAGAAAATGTATGTTACCAGCCACATAG
CAAGGAACTTTATGAAATTTTCATTACGTACTTTGTTTTT
CCAAATCCTTTCCTCAGCTTTCATCTGCCAGGGTGTTTTC
AGCTCCCTGTGCCTTCCATCCTTATTCAGGCTCCTTAATT
TTCATGGATCTCATTCTTCTCAACTGAATGTCAACAAATA
TTCTCTGCAAGACTCTATCCCCTTTTTGAAATCAGCAATA
TAGCTCTTTATTTCTCCAATCATGTATATTTCTAGTCTCT
TCACCCTGCTGTACTAACAAAGCACTCACTGGCTAACTAT
ATCCACTCTTTCTTGAACTCGGGAATTATTAAAAATAACT
ATAACTTATTTCATGATATGAATACATATATGCATACTTA
CATATATCTTGAGATTAGAATGTCTTAAACATTGATGAAG
ATACCATTTGGATTAAGAAGACTTGCAAGTACAAAAAACA
TTTCTGCTATCAATAAGCTTAAAATTTTGCATATATATAT
TATTTTTTGTATTTGGACTGCATAATGCATGCATAGAGGG
AAACCAGAGATTTGACATCTAGCATTCCATTATCATGTTG
TCACAAATATAGCATATATTTTTTTAAAATTAGTTAGGAT
GTACCTTGCTTTTTTTTTTTATGTGCAATATAACCAAAGT
TCCTGGAAGTCACAAATAAAAATGCATGTAGAGAAAATTG
GACTCCTTTTTCTCTTGTTTGTGTTTAACACAGGATAACA
TCGCTCTTACTACATCCTTTGTGGTAACAAGTTCCTGGTA
TTTTGGTAGCTGCTGAAGCTGCCTCACTTTTTCCTTACTT
TTTCCTTCTTTTCTCCCTCTGTTCTTCCAAAGTTCTTAAT
TGAAGGACAACCTGCAAGGCCACAGATAAATGGTTTCTGT
AAGTAATTGATACTCCAAGAATTCTGAATTGCACAGATGA
GTTAGACACCCCAAGGAAAGAAAAAAACTTCCCAGAAAGT
AAGAGAAAATGAAATGTTTAGAGAGAAAGAGTATGTGAGT
TGGATTTCAAGGGAAAAAGTGAAGATAGAAGCTTCTGCCT
TCCCTCTTGCTCTTTCAAGCTCTTTTAAATATACATTAAC
AATTCTTGGTTTTACCTTATAATATTGGGGCGAAGTCGTA
GCCATTTAAAAAAAAACCACAATTTCCTTTGAAAAGCAGT
GCCACTTTTAATTTTAAAACATCTCATGTTTGTGTTTATA
TGAAGTATTGAATGTATCCTACAGTTTCTTACGAATCTTG
TAAATCTACCAGTGTGATGTTTTTCTACCTCAAGATTCAT
GAGGTAATGTGTAAAAAAGCATAATGAAGTAGTTTTATTA
AAACAGGAAAGTATTATGATATTTGCAAAGTGACAGAATT
AAAAAATAATAACATGACTTCTAAAACTTAGATGTCCTCT
CATTTGTTTCATATTTCATGAAATGAAAATACCCCAGAAA
TGCCATGGGATAATGTTCTATCCCCTGAAAACTATCATAT
ATGACCTTCGTACAATAGATGTATAATCTTCATTCTTTAA
TTTTTAGTATATCCACAATTGTATTATTTTGCTCTCTTAC
ATACAGATTTATTTTATTTTCCATTGTAGAAACTTAGCTT
CTCAGCCTTTAGGCATTTTGGGATCATGTGGTTTCATTAA
ACTCTATTTATTATAAATCTGTTCATGGTAGTCAGTATTT
TTGTTACCTTGTGACATTTTCATTTTCTTTTCTAATTAGA
TGGTAAACTGTTCAAAATCGAAATAAAAACTCATACAAAA
TACTAGCATTCTAGCTTATTTCTTTTTTTTAAAACCAGGG
GTGAGGTGCTAAATAAATTATTAATTTGTTTAGGACATAC
AAGTGAGTTCAGTAAACTTAAAAATAAACTGGAAGGGTTG
ATGTTGATAGTAAATAACAGCGCTAAGCAATCTTAATTTT
ATAAAAACTTAAGGAAATAAAGTGCACCCTTTTAATTCTT
TAGTAACTTACATTGCTACAAAATTGTTTGTAATGAGTTA
GGGAATCCCAGTACAGATTCTTAGAACATTTTAGGATTAA
AGAAGAGATTTTGTCTGCAATAAGGAATGTCTCATGTTAG
TGTTTTATGGTATTTTTATATTGTAAATTCACTGCTTTTA
GTGTTCTTTAAAGGCAATGCAAATATCAACAGTTAAATAT
AGATTTCATGGTTAATTTCTTCAGTAAAACATCAGTGTCC
CAAACTCTGAGGGACTGAAATATTTTGGATAAATTTATTT
TCCATGTATTTGAGGCTTAGTAATTATGATGATATCTAAA
ACTGTTATATGCATTTCAATCTATTTGACACATGATTACA
TTTTGAATTCTTTTTCATTTTGGAGTATATTGAACATAAA
TTGATATTTAATTTGAGTCTTAAACACACTGCAAACATTC
CACTTTATTTGGTACTTTTGGAGCTTTTAGATATAAATCT
ATATTGGCTTAGGCCTGTGAACCCACTGGTTAGGGCTTGA
TACCGTCTCTGGCTTTAAATCTTTGTAAGTAATTGTTTAA
CATAAAAATTATTGAAACTTTTTTTTAGTGATTGACTCTG
CTAGGTAGACTGAGCAGATATCATAGAAATGAATCTGTTT
TAACTAAATTAGAAAATACTAAGAAATTATGTATATTTGC
ATTCAGAGTGCCTGCCACATAATATGTGTTACAATAATTT
GTTAACAAAATAAGCACATGAATGCATCAGTAAAACAAAC
CTATTATGTAGAAATACTTTAACCATTTTTCTTCCTTGCC
ATTTTCAAGTTATTTATAGGTATTTCTTTTAGGTAATTGC
TGTAATTTTTTTATACATACATTTTGCCTTTTATTAAAAG
CATATTGCTTTGCTATGTTGCTTATTTTTAAACTACAATA
GGAGGGTATGTGATTATTATACAGTTTTATAGTTTATTCT
GTTGTGCATTTATTCATTTACTCAGAATGCATTATTTTCT
ACATGCCTGACCCTTTGCTAGGAGGAAAAGATAAAAAGAT
AAATAAGACATACCCTCAATGAATGAGGGAAACAGAAATT
TACATATTTTAAAACAATCTGTAATATACATGTTATGTAA
AACATAGAGTATGTTTTGGGGTATCAGAGGAAGAGTTTCT
TTATGGAATAGGGAGTCTGAGGAAGATGAGTAGAAATTTC
CTAGAAAAAATGGAAGACAAAGAATAAATCCCAGCTTCTG
AGGACTGAGTGAGCACAAACATGGAGATAAGCAGAAAAGT
GGACATGATGGACACTGTAAAGAATCAAGTCTAAGTTTGA
AGGAGGTAGCATAAATATAAGAGGCTTGAAAGAGGTAAAG
ATACCCTGGAGTTCCAAGAGAATATTGGAGAAGGGAGCCC
TAGTGGAGACTTTTCTCTTTCTATAAACTATGGACCCAGG
GTGTTCAGAGAGATTTGCCTCAGACATAGCCTAGGAGAAT
GACATGAAATGTTCTGTAGAATACTGGAGAGGTTCTGTTC
TTCCAGCTTTATCATATTTCTGTATCTTCTAATTACAAAA
TTTAATGAAATTTTAATCTTTTGATATAAATTCAAAAGGA
GTTATATACATTGCAAAGAGAGCCCTCCCCAACCCTTCCC
TCTTTCTTGTATAGTTTGACATTCCTCTCAGTCTTCACAC
GAATTCAAATTCTGGTGTTCATCTAAGTTGGCAAGAGCAT
GGGAAGCAAGGGAGTGTGCAGGTGGAATGGTGGTGGAGGC
ACTGTTTTTCACAATTACATGTTAATATGCTTTGTCTTGT
TAGCTTTGGAGGATTTATATCACTGTGGAGCATTTATGTT
GGAGCATTTGTATCTCATTGCAGCTTTACAACTACCTTTA
ACTCTTGTTTTTCTTGCTTCCTGCTGGGAACCTACTGTGA
AGTACAGTTGACTCTTTAGCTGCATGAGTTTGAACTAGGC
TGGTCCACTTTTAGGTAGATTTTATACCACCTCTGCCATC
TCAGAGAGCAAGACCAATCCCTCTTCTTCCTTCTTATCCT
CAGCCTACTCAACGCAAAGACAATGAGGATAAAGACTTTT
ATGATAATTCACTTCCTCTTGATAAATAATATATTTTCTC
TTCCTTACAATTTTCTTAACACTTTCTTTAGCTTACTTTA
TTATAAGAATATATTATATACTACATACACAAAGTGTGTG
TTAATTGACTGTTTATGTTATTGGTAAGTCAACAGTAAGC
TATCAGTAAAGTTTTTGGAAAGTCAAAATTGTATGCGAGT
ATTTTACTGCACTGGGAGTGGTGGGGCTCGGTGCCCCCAG
CCCTTGCATTTTTCAAGGGCCAACTGTTAGTGTCTAATGA
AATACTGAAAACTACTTGTTACAATAATGAATTAATACAT
AGATGAATACATGAAATAATACTGTTTATTTTCCAAGTCC
TGGAAAATTTTAGACTAGAACATAAACTTCTAATTCCCTG
CCCACTTTTATTCTCACTCTAGTTATGTTTTCTTTATTTT
TTCTTTTGCAATTGTGAACAGTTTATTATTTTCTATACTT
TGGAACAACTTGTAAATTATCCCCATTCTTTTCCTTGAGT
TTCTCATATTGTTCTCTTTATTTTTTTTAATTTATTTAAG
CTCTTGGATACATGTGCAGAACGTGCAGGTTTGTTACATA
GGTATACACATGCCATGGTGGTTTGCTGCACCGATCAACC
CATCATCTGCACTAGATATTTCTCCTAATGCTATCCCTCC
CCTAGCCCCCCACCCCCCGACAGGCCTGGTGTGTGATGTT
CCCCTCCCTGTGTCCATGGGTTCTCATTGTTCAGCTCCCA
CTTATGAGTGAGAACATGCAGTGTTTGGTTTTCTGTTCCT
GTGTTAGTTTGCTGAGAATGATGGTTTCCAGCTTCATCCA
TGTCCCTACAAAGGACATGAATTCATCCTTTTTTATGGCT
ATATCGTATTCCATGGTGTATATGTGCCACATTTTCTTTA
TCCAGTCTGTCATTGATGGGCATTTGGGTTGGTTCCAAGT
CTTTGCTATTGTGAATAGTGCCGCAATAAACATGGGTGTG
CATGTGTCTTTATAGTAGAATGATTTATAATCCCTTGGGT
ATATACCCAGTAACGGGATTGCTGGGTCAAATGGTATTTC
TGGTTCTAGATCTTCGAGGAATCGCCGCACTGTCTTCCAC
AATGGTTGAACTAATTTACACTCCCACCAACAGTGTAAAA
GCATTCCTATTTCTCCATATCCTCTCCAGCATCTGTTGTT
TCCTGGCTTTTTAATGATCACCATTCTGACTGGCATGAGA
TGGTATCTCATTGTGGTTTTGATTTGCATTTCTCTAATAA
CCAGTGATGGTGAACTTTTTTTCATACGTTTATTGGGGGC
ATAAATGTCTTCTTTTGAGAAATTTTCATATTCTTTACTC
ACTTTTTGAGGCGGTTATTTTTTTTTTTGTAAATTTAAGT
TTCTTTTAGATTCTGGATATTAGCCCTTTGTCAGATGGAT
AGATTGCAAAAATTTTCTCCCATTTTGTAGGTTGTCTGTT
CACTCTGATGATAGTTTATTTTGCTGTGCAGAAGCTCTTT
AGTTTAATTAGATCCCATTTGTCAATTTTGGCCATTGTTG
CCATTGCTTTTGGTATTTTAGTCATGAAGTCTTTGCCCAT
GCCTATATATTCTTTGTGAAATTATCAGCTTGTTTATACA
TTTCTGAATATGAGTGAATCTAGGTACTCTTACATGCCTA
GAAAACATTTAGTTTTCTTCTCTGTAAACTATTCATGTCC
TTTATATATTCTTCAAATTCTTTCTCTCCCTCTTTTTTTT
TCTTTTGCATTTCTCACTTTAGGGACTTTAAAAGTTTATA
CGTTAAGGAACTTAATCTTCTGCCACATATATTTTCCTAG
TTCGTGTTTATTATTTTGAATTTTCTTATGATATTTTTAC
TTTTGTGGAATGAAATTTGTCAATCTTTTCTTTTGTAGCT
TCTAGATGTTAAAGCCTGACTATATTGAAGGTAGGCTCTT
CAAAAGACAACTAGAAAAAATATATTAATCAAGTGAAGTT
AACCTAATTAGTTGAATTAATGCAGTAAGGCAGAATGCTA
ACTTGACAGAGTAAAGTAGTATCTCAAAATGTGGAAACTA
GGGCAGAATAATTTATAGGGAGTGCCAGAATGGGTGAATT
AAGGTGGGTCATTCAGGAGGAGATTTGCCTGAGATTGGGC
AAAGTATATGACAAAAAATTGCTTTGGATTGATGGGCATT
TTAAAATGAGGATCTTAAAGTGAGCCTTGGGAAACAAGCT
GTCAGTCTTGATAAGTAAGTTCACAGTCTTATCTTTTGGG
AACTCTTATTTCCTGGAGAAAGAAGCTAAAATATTTTTGC
CTGGTCTAAATATTGTTTAGTACAGTAACAGTAAATTATG
TCTATCTATATTGTTTAATACAAGGATAGAGAATTATGTT
AGGTTCACTTCTCAGTTATAAAGAAATTCTCCTGTAATAT
CTTTATTACTTTTATAATTATTTTTTATACCTGACTCTTT
CTTGTCAATATTAATGTAGTTTATTTTGGTGAATTGTGTA
AGATTTGTATATCTATCTTTGTTTTTGCAAAATGGCTACC
TGGTATCTCGGTACTATTTATTGAATAATTTCATGTTTCT
CCAATGATTTAAAATATCATCTTTATGAAATATGATTTTT
TCTACATATTTGGCTCTTTCTGTATTTTTACTTCTATTTC
ACTGATCTGCCTTTGCATGCATTACTATGCCACTATTTAA
ATTATGAAAGCTTTGTATGTTTTGAAATTTGCAAGCAGTC
ATTCTGTCTCATTACACTTTCTTTTCAGAGATTATTCTGG
CTATTCCTAGCACTTTATTTTTCCACATGAACTTTGGGAT
CAGCTGTTATTTTAAACGAAATTTTAGAATAGAATTAAAA
TATTCTCTAATATTTTTTAAGAAAAATGTTACTTGATATT
TGTTGTGGAAATGGGTTAGTTTAGAAATCAGTTTAGAAGA
AATTGTTTAATTTTTCACAAGGAAAGACAGCATCTAAGAC
CTTATATACTCTTCAGAGTGCCTTGATATGTTCTTTATAT
AATACTGGCATAATTCCTTAAAACTTTAAATCTAGCTTTA
ATGCCTTTTAATTTTGGCATAAAAATGAGGGCTTCTCTAT
AGCTATAGCTATATATTCAAATTCATTATGATTTCACTAA
TTGAAACTATTAAATTTATGTCAGTTTTTTTATCCTACTG
TGGTTAGTATTTCTCTCATTGCTCATGTAGTTTTTCACTT
TACACTTTTGATTTTCAAGAAGCACCATTGTTTCATCAGC
AAATAGTGTTTTACATCTCTTCACTTCACATACCTTTATT
TTCTTGTCTAATTAAATTGGCTAGTACCTTAAATACAACA
CTAAATAACAACAATGATAGTGGGCATTGACTTGTTCTCA
ACTACTTTAGGAATGAGTCTAGATTTTTCTCATTAAGCGT
AAAACTGACTTTTAGGCACCATGTCAGTGTTTTATAAAGT
TAATAATTTTTGTATTCCTGTTTCAGTATCTTGTAACTTG
ACCAAGTAATGTCTTCAGCAGAAAGTTTCAGGTATATTTT
CTCTCCTATGTGTCTTTTTTAATATTACTGGATTCAAATC
ATCTTTTATTTCACAGTACTATTTTTGAAGTATAAGTTGT
AATTTTTTTATCTTCTGTGCATTTGGTTATATTTGAGAAC
TCCAAGAATATCTATATTGAGTTGGTTTTACATATCTTTT
ACATAGCTTTTTTTCTATTTCTTTTAATTATTCTTTATTT
GCTTAGTTTTTTCAGTTATGACCATTTTGTGCTTTCTTCA
GCATTTATTCTTTATGCAAATTCCGGTTATCTTTATTACT
GTGAATTTGTTTTCTTCAATTTCTTTCTGAAGTTATCAGT
TCACATCTCTTCTCCTATTCATTATTTCCATACTGAGTTC
CTGCATTCAAGTTTTGTCATCTCCATTTATTAATAATTGC
TTATTTTTTAATGGAATAATGTAGTCACAGGTTTAATCTG
CATTGTAGTACATTTTTTCTCTTCTATGTTTCTCCATTGT
AGATAATTTTGCTACTTTTAAAATAGTTTTCTTATATAGT
ATCTTTGTACGAAATCTGTAACATGATTTCTGTGGATTTC
CCTTTCATAGCTTTTTGAAGGAGGTTCCTTTGGGGACAAG
GGGGATAGATTTGTACTCTTTACTCTAAGCTTCCCTTCTC
CCCTTACCCAGATGACACAGAGACAGACTTATTCCTGCAT
ATATGGTTGTATTTTGTGTGTGTGTGTCTGTATTGTGTGA
AGCTCCACCTCTTGTTGTTCTCTCAGGCACACCAGGTATG
GGAAAGCTCTTGTTGACATTCTTTTCTTCTTTCTACATTA
GAGCTTACAAAACCCATTCTCTGAACTAAAAATAGATTAG
AGTCAAAGTGATATGGGACTTCTGAACCTAAAGCTCAAAA
AAAGGTTGCAGTTTCTGCTCTTTCTATGGAACTCTGCCAC
CACCATGTGAAGATGCTAACTTAGCCTCCTTGAGGGTGAG
AGACCGTGGGAGAGAGAGGTCCAGCTGAAAATCAGCACTA
ATTGCCATTCAAGTGCTTGGAGCTATTTTAGACCATTCAG
TTGCAATTGAGCTGCCAAGGGATTGATAGGAATGACCCCA
GGTGAGACCAGTAGAGCATCTGCCCCTTTGAATTCAGTCT
AAATTGCTGATCCATACAATTGTGAACAAATAAATGCTGG
TTGCTTTTAGCCACTGTATTTTGGAGTTGTTGTTATAGAG
CAATAGAAAGCTGATGCAGTAGTTTAGTATATTTAATAAA
TATTTCACTGCATCTATGCTGTACATTATCAACTATGAGA
CTAGCTCATGCATTATTACAATTTTTAAATAATGGAGTAT
ACTACATTTTAGAGTAAAGTTTTTATTGATGTGCTGAAAA
TTAGCCCTTTGATAGTGCATAAAATAAGACTTGTTACGAC
ATTCAGAATTGCTCTATCTTAAATCAGCATTTCAGCATTC
TAAATTATTGCTCTCACTCCAGTCATTTGGTTGGAGCCCT
GTGACAATATACATAAATGTGTCAAAAATTTAACAACTTA
TCTAATACATTTCATATTTGATTAAAAACCTATTCTAAGA
TTATAAAATAAATTTCATATTTACTAGTTGGTAAACATAT
CAGTGACATATATCAAGTTTTAACTTGTCTCTAGAAGGCT
TTCAGTCATTTCAAACAGCAAGATCTTATGTTGATTTCTC
GATAGTATTTCTTTGAAGAGTGTAGGGTTTGTAGTGGGTA
AATAAAGAAAAATTTGAGTTGTAGGGCTAATATCAGGAAA
TTATGAAAAAGAAAGCAAGCCTTTAACATATCTCCTTCAC
ATGTTAGATTTATTTTAAAATTGGTTGTTTTTTTGTTAAG
AAAATTATTTTTAAAGATTACTTATGGTTTTATGTGTAGT
GTAGAGAAATAAAAATTGCATTCATTTTTAGTGTGAATTT
GAAGAGTTTTAGCTAAGGTATATACCATGTAGCCATGACT
GTAATCAAGATATAGAACATTACAATCACTTTAGGCGTTA
ATCTCCACCACTAATCCTTGGCCTTATACAACCATTTATC
TATACTCTATCACAATCTACTATAATATCTTTCTTAGAGT
TCCATATAAATGGAATCGTATAGTCTTTACTCTGTGTTTT
TGACTTCTTTGCACATAATGTTTTACAGAATCATTTGTGG
TGTTGTGTGTATCTGTAGTTTGTTACTTTTTACTGTTAAG
TAATATTCCATTGCATGAATATACACAGATTGTTTATCCA
TTCCCCTGTTGATGAGCATTTGAATTGCTTCCCACTTTTG
GCTACTATGAGTAAAGCTGCTATGAATATTTGTGTACAAC
TCTTTGTATGTAGATAGGTTTTCATCTCTTTTGGGTAAAT
ACCTAGGAATTGGAATGTGTAACATTATAAAATACTGCCA
AGATGTCTTCCAAAGTGGTTTTACTGTTTTAAATTGCTGC
AAGCAATGTATGAGAGTTCTAGTTGCTGTACACCCTTTCC
AACAAATACCGTATACACTTGGCATTTGTCGGTCTTTTAA
ACTGTATTCTGTCTGGTGCGTGTGCAGTGACATCACATTG
TGGTTTAAATTTGCAATTCTCTGATGACTAATAGTGTTGA
ATATCTTATTTATGTTCTCTTGGACACTTTATCTTATGTT
GCAAAGTGTCTATTGAACTGTTTTACTCTACATGTCAATC
TTATTATTTTTGATTTGTAAGATATTTTTCTATATTCTGG
ATAGATACCTGTAGAATATTTTACTGATACCTGTAGAATA
TAGTAATATTCTCCTCAGTAACTTATCTCTTTATATTCTT
AGCAGTGTTTAAGGAAGATCTGAAGTTCTACATTTTAAAA
AGTCAGTTTTATCAATGATTCTCATGTATGGTTTGTGCTT
TCTGTGCCGTATTTAAAATACTTTTGGTTATCTCCAAGGT
TGCAAAAATTTACTCCTATGTTTTCTTTTATATATTTTTT
AATAGTTTTAGCTTTAATATCTAGATCTGTGATTTTGAGA
TAATTTTAGTGTATTATGTGTGGTAAAAATTGAGGTGTAT
TAATTTTTTATATGGTCATGTAGTTGTTGAAGACCATTTA
TCTGAAAATACTCCTGCATTGAATTCCCTTGTCCATTTAG
CTGAAAAATCAATTGAATGTACATCTACAGATCTGTTTCC
ACATTCACTGTTAGCACAAGATTTTTAAAATGAGAGTAAG
ACCTCTGTTTTAGTTTTAATCCATAAAGCAACCTGGGTTA
GCTCTTAACATTTTAATTTAGTCACATTGAGGGACTGATT
AGCTAAGGGAATGAGAACGGAACACGAGACATTGTAAAGA
TCTAAATATTGTGATGGGGCAGCCTCAGTAATTAATGAAG
GTGTGGAACATGTATGCATTGAACATTGGCCAGCAGGAGA
AGGGTATTCCATAAAAAATGTTTGTCCATGTCCTTTGCCC
ACTTTTTAATGGGGTTGTTTTATTCTTGTAAATTTGTTTA
AGTTCCTTGTAGATTCTGGATATTAGACCTTTGTCAGACG
GACAGATTGCAAAAATTTTCTCGCACTCTGTAAGTTGCCT
GTTTGCTCTGATGATAGTTTCTGTTGCTGTGTAGAAGCTC
TTTAGTTTAATTAGATCCCACTTGTCAATTTTTGCTTTTG
TTGCAATTGCTTTTGGCAATTTCATCATTAAATCTTTGCC
TTTGCCTATGCCCTGAATGGTATTGCCTAGATTTTCTTCT
AGGGTTTTTATAGTTTTGGGTTTTACATTTAAGTCTTTAA
TCCATCTTGAGTTAATTTTTGCATAAGGTGCAAGGAAGGG
GCCCAGTTTCAATTTTCTGCATATTGCTAGCTACTTCTCC
CAATACCATTTATTAAATAGGGAATCCTTCCCCCATTGTT
GTTTTTGTCAGGTTTGTCAAAGAGCAGATGGTTGTAGATG
TGTGGCTTTATTTCTGAGTTCTCTATTCCATTCCATTGGT
ATATACACCTGTTTATGTACCAGTACCCTGCTGTTTGGTA
AACAAACTTCTCAAAAGAAGGCATACATGTGCCCCCAAAA
ATATGAAAAAAAGTCCAACATCACTGATCATTAGAGAAAT
GCAAATCAAAACCACAATGAGATACCATCTCATGCCAGTC
AGAATGGTGATTATTAAAAAGTCAAGAAACAACAGATGCT
GGCAAGGTTGTAGAGAAATAGGAGCACTTTTACACTGTTG
ATGGGAATGTAAATTGGTTCAACCATTGTGGAAGACAGTG
TGGCTATTCCTCAAAGACCTAGAGCCAGAAATACCATCTG
ATCCAGCAGTACCATTATTGAGTATATATCCAAAGGAATG
CTATTATGAAGATACACATACACGTGTGTTCATTGCAGCA
CCATTCACAATAGCAAATACATGGAATCAACCCAAATGCC
CATCAGTGATAGACTGGATAAAGAAAACATGGTACGTATA
CATCATGAAATGCTATGCAGCCATAAAACAGAGTGAGAAC
ATGTCGTTTGCAGGGACATGGACGAAGCCGGAAGCCATTA
TCCTCAGCAAACTAACGCAGGAACAGAAAACCAAACACTT
GATGTTCTCACTTATAAGTGGGAGCTGAATAATGATAACA
CATGGACACAGAAAGGGGAACAACACACACTGGGGCCTGT
TGGGGGAGGCTGGTTGGTGGGGAGCATCACGAAAAATAGC
TAATGCGTGCCGGGCTTAATACCTAGGCGATGGGTTGATA
GATGCAGCAAACCACCACCATACATGTTTACCTGTGTAAC
AAACCTGCACATCTTGCACCTGTACCCCGGAACTTAAAAT
CTTTTAGCAAAAATAAATAAATTAATTAATAAATAAAAAA
CAATAAAAATAATTGTCTAAGACTAGATTCTTAAACATGT
ATTTTACATAATGAATAGATTCATAGATGAATAAATGTGG
GAAGGTGGAATGACAAATTTTGTCTTTATAGATTACCACT
ATTTATTTCTACTTACGTTTAGGTTTTCAACAGGTTTCAT
TCTAAAGAGCTATTTTGTGCAGTGTCAATAACTACAAATT
TAGATTTCATCCGGTGAAAGTTTCTCATTTTACATATTAA
GCAGAAATTTCAGCCACCAGGGAGATAGATAATGTTCAAG
GTACATAGTGACCAAAGGAAAAGTTTGATTCAGATCTTTG
AATTTTTTGTGTATGGTTTGTGCTGTTTCCTTTACACTAA
CAGTTTTATTCCAAATACCAAAGAATATAATGCTTTTAAA
TAAATAATTGAATCCGTAGGCTAAAAAGGAGTTTAAAAAT
CTCTGAAGAAAATCGAAAAAAAAAAATGTCAAGTGGAATT
AATGCTTTACTGGTTGTTAAGTCTACCTCTTTCTTCTATC
AGTTTGGGTTTATATAATGCTTAGCAATCTTGTGGTAATA
TTTCTGGGTATAATGCCTAATTGCCTAGTTCCCACATCAA
GCAAGAGAGATACAGACACAATCCCAAGAAATTAGACACC
TTCCCTATCTTTTAACAGGGCTGTTCCTGTAGAAATTACC
TACTTGTTGTAGTGATAGGAAAGTAAAAAGTTGGAAATAG
TTTGTTGTTTCTTTCTAACTTTTAACCGAATATAAACTGT
TAAGTTGGTTGTTTCCTTCTATCTTTTGACTGAATATAAA
TTATCTTTACTGACAAATTCCTCCCGTGGATGTGGAGTTA
AGGCTGCTTTTTGCAAGCTAAATTACATAATCAATGCATA
ATGAATCAGAACAGAGATATTAAAAATCAGCTTTAGAAAA
CATAATGGCTTTAAGGTCAAAGCTAGACTTGAGACTAAAG
TAATTTGAAGGCAATAATCTATTTAAAGAGTGAATGTGTT
TGTCATTCAGGAGAAGCATTGGCTAGCAGTGGAAGAATAG
GCAAAGAAAGTTAGGGATGTAGACACATGCAGAGCTCATC
CCAGAGGTGCCTAAAAAGAGAATGTTGTCATCTGCAGGGG
TGATGTATCTTATTTGGGTGTCTGGTATAACCCTGTGTAG
GGAAGGATACTTTAGGTTGTCTGATGCCATTAAACATATG
CTTTTTATGGTCCGCTTCTCTTGCTCTGATTCTGTGCTCA
TCAAGTAATCTTAAATTGATACTTTGGTTTTTTAGAAGCA
CACTTAGGTTGACAGTATACTGACCACAAGATATTAGTTT
CTGGTTCTATTAGTCATTAACATTCTAAAAGTAATTAAGT
AAAATGTCACTTTAATTTTATAACTTAAACTCAAATTTAT
TTAGATCGAGTTTGCATCCATGAATCCAACAGCAGCTAGG
GAGATGAATATCTGTTAGTCTACAAGGGAGAAATAGGGAC
AGGGTAAAAAGAAACTCTACTTTGTGAAGGATAAATTATG
ACATCATGTCGTATGTTGTGTAGTCAGCCAAGAAGGATTC
CATCTGTGAAGGGACATTGAGAGCTGTAATATTTGGAATC
CAGATTTAAATTATTCTTATCTGTGTTATAATTCACTTAC
ACAATCTTCTGATGTTCAATATGGAGCTTTTCTGGATGTG
CATTGGAAAGAAGGGAACATAATTTGTTCACCTTTGTAGC
AAAATGGATTAAATTCAGCTGCAGAAGAGTAGTGGATTAG
TTATGAGTATAAGAAGGGCCAAGAGAGAAGACTGGAGCAG
CTATCTGGAATACCTTACTATCATTAGGTATAGATTTTCC
AGGTAACACAGCAAAAGGACTAGTGCCCTTTCATCTTCAA
TAAGATGGTCCAATAAAAAGAGGTGTTGGATATATTGTTT
CATTATTTCTATTTATGTAGCAGTTGTCTTTTAGGAACTA
GGTTGAATAGGTAGTCACATAGAGTTGCTTAAAATAATCT
CAGGTAGCATTTATATCCTTCTATAAAAATACAGTTACAA
GTAAAAATGCTTATATGGTTAAAATAGAAGCACAGATGAT
TTTTTTTTTCCTCAGGAGTGTCATTTGATGTGTGGAAAAA
AGTCAGAGTTGTCAACTGACATTGGTGATAGTCCTTTGTC
ACTACTCAGGTTCAAATAGATATATTTTAAACTTAGATTC
TAAAACATACAGCTATGAAAAATGATATTTCAACAGGATA
ATCTTCAGTGATTTTTGATAATGATAAAGTCTGACAAAGT
ATTTCTATTTAAATACACTCTTTGTGAAGTAACATAGAGT
CTCGCTAACATAGTATAGGGACCTGTTATTCTCTCACTAA
GCAGAATTTAAGCTTCTAGTGAGTGCTTCCTTTGGATAGA
GTAAAAAGTTATATATCTGTAGACAGATGAGGTAATTCTT
CTCTACTCAGTTAAAAAAGAAGAAAGAATGTATATCTTAT
TCTATTTGCTCATTGCAGATGAAATCAGGCATTCTACTAT
CTCTTTAATAATGTATAGACTGTACAATGTCGTGGATTCT
GAGGCAGTGTTTGGTAAATTAATGAAAGTGTAAGCTTTAG
CTCTACTTCTGTAAAAAATTAAATGTGGAATTCAATAGAG
TGTGTCTAGACTGAACAGAGCATTAAATTAAATTTGTACT
TCATTTTGGCTTAAGAAAATAAGGAAATTATTGGTGGAGC
ATAGAATATGGATTATTCATAGAACTGGAGCAAATTATTA
GTTTTCGATGGCAGGCTTATTCATATTTAAAAGAATGCTT
GGATATTAGGTAAGCCAGAAGTTTTTAGCTTAAGCATATA
GCAAGAGCAAAAATATATTAAAGCCAAAAGATTGAAAATT
GTATTTTGTATTTACTCTCTATTTGGATGGAGAAAATCTA
CACAAAAAAGTAATTATAATATAGATTCTCCATGGAAAAC
ATAGATCAATGAATGTGGAAGGGATTTAAGGAGAAATCTG
CTGTGCCCCTTAGAAAACCTTCTAATACTAAGGCTTCTTC
CACTGGAGGTTTTTAACTGTGTAAGTCAGGCCATCCTGGT
GTAAACATCTATAAAACTGGAGAAAACTTACGAAACATCT
GTTTGAAGTGTAGAAACAACAGTCAGCACAGGATTGTGAC
CCTAAAAGGAAGCAAACATGGTGGACTCTACTAATGCCCT
GGCTTTCTGACAAGATGAAACATCCAGGCTTCAGTGCAGG
GAGAAGTGGCCAAACAGATCAGGAGGTCTTGCTGAATTGA
GGAGCTCAGGGAGGCCATGGCACATGGTATTTGTAGGGTG
GAGTGTTAGAAAATTCAGATCTACATAGAGAAAGAGCTCC
AAAAGTTAGCAAGTTGGACTGTCAAATCTTTGTGTAGAGG
GAAATTAAAGACAAGCAAATAATAATTGCTAGAAAGTCAC
AGCTTACACATGAGTGGGAGACATCTGCATTCCTATCAGC
CGGAGTCAAGAGACATTTCTGAATATCCCAGGCATTTGGT
GAAAAACCTGTAAAGGTCTCACATAGTAGTAGCAGGGCTA
AATTTGCTATGAAGTAAAGGTTACTGTAGACCCCACTGAG
AAAACTTAAATGACAAGCCTTAAAAAGATTAAGCTGATTT
GCATGTAACTGTAACCGTAGTGTCTGGAGCTCTGAAGGGT
CTGAGTAAAGTTTTACCCTGCTTGGATGTTAACAAGTTAG
CTTCATGGAAGCTGGCAGGAGACACAAGACTTTTGGAGAT
AAAGGATAGTTTTTCACTTGCAGCAATAAGTAGTACCCAG
GATATCGTTCTTTTTTTGTGTTCCTTCCCCAAGTCCCAAT
TCCCACAGGCAATGCAGAGAAGACTGGATGATACCTCCCC
ACATAGTAGTTTCTTTACAGGAAAGAAACCCAGACCTAAA
GGAATTTAAATCTTTTATAATGAGAAATATTTTGATTATT
ACCTTTATTATACTGGGCAATGAAAATACCTTACCTTTAC
TCCAGAGGGAGGCAGTACTTCTAGTTTTCCAAGGTAGGTT
ACTATTAAAATATCCTTATAGTACACAAACAGAGGAAATC
AGTGACTTGCTCACAATGTATGTAGGAACGTGAGAGACTG
AGGGAGAATAGTCTTCCAGCAATATCTACCATTTTGTCTT
CTGGTAAATTTCCCTATGAGTAAAACACTGTTGGCCACTC
TGATTAATGTAGCTGATGCAGTCTAGGACCAAATACAGTC
TATCTCATGGAGCATTTAATTAAATTGATTAAATTTAATT
AAAGCAACAAATGGTACTTTCCACAGCAGGATGATGCTAA
CCTGCAATTTTGACCTAAATATTGCCCCTAAACAGCTCAA
TAAATCACCATAAACCATTAGAGTCTACATTAGAGAGCAA
GATGACTTTCTTTTGAGGATCTGTGTCAATCTTTCCTCTT
TACCTGAGAAATTAATCCACATAGATTTATTAATAATTGC
ACATCTACTGGTTGGCCTGCAAGGAGGAAGTCTAGGGCAA
TTCTATCCACAACTAACTTGTGTAAGTTGTTAGTAAATCA
AGGCTAACATGAATGCCTCCCTAAGACCAAGGTGGTGTTA
TTGATCACTTACATCGAGACCATGGAAGGATTTAACTGTG
TAGGACTGGCTATCATGGTGTCAGAGGATCAGAGGGAAAA
CGGGTTTCTTTTTTGTCTGTTTTTTGTTTTTTAAACTGGG
ATTCGTATGTCTCTCATACAGTGGGTCACTGTAGAGGAAA
TTGTAGCATATTGTACTCAGTCAAGTGGACATTATCCTTA
GGTTCTATTACTATCCAACAAGAAAATCCAGGTGGCTGAA
CTAGAATTAACTTTAAATCTTATAAGCTCCCTTTTGGCTG
GGCTGCCACTAGGAGGATATTCCAATGAGGTCAACTGGGG
TAGCTGTTAGAAGAAACAAAGATGCGTTATGATTTTTGAA
TTGGGTCTATTTTATATTTCATTCTGATTATTAGCCAGAA
TATGACAAAAAATGTATGAAGGCTGATATAAGGCCATAGA
AATGAAGATAGGGAAAACATCTGAAGGTGTTAGTAGGTAA
TTTGTGTAGGAGATTGCAGGATGTTTGGCCATCCTTTGCT
GTTTCCTATAAACTTCTTGGTAAGGTTAGAGGGAATAGCA
TTAAATTTGGTAGAGCCATCTGGTGGGGGATAGCAGAACC
AACTTAAATTTAATATGTTTGCAACCATTTGGGAATACTG
TACCAGAACATTTTCCATGCAGAATGTTTTTTTTCTGTCA
ACATTTAACTGCCTGAAAAAATGAACTTTAACACCTTCAA
AAGAGACAAAAATATCCTGTCTATTCATATTGTACAGCTT
CCAATAAAAATTTACAGATATGAGTAATTGCTATAAAATG
TGATTCATAATTAAGAAAAAATCTATTACAGTAGACAGAT
CTAGTAATAACAGAGTTGATGGAATTATCAATCTGTAACT
TTAAAACAAACTTAAAATGCAACAGTTAAAAATTTTTAAA
AAGTCAGTGTTTGAAAATAACAGCTGATTAGAAACTGCAG
AAGAAAGGATTAATGAACTTGAAAACACAGCGATAGGAAC
TACCTAAACTCAAGCACAGAGGGGGAATAATTGAAAAAAT
AAACAGAAGCCAAGTAGTCTGTGTTACAGTATCAACTAGT
CTTACATGCATGTAATTAGATCGCCTGAGAGAGGAGAGAG
AAGAGACAGAAAAACATATTTAAAGAAACAGTGGCCAACA
TTTTCCTAAATTTGTGAGAATTTTAAACCCCTAAATCTGA
GCTTCCCAAAGAATCTCAAGCAGCACAAACACTAAGAAAA
TTATAGTAAGGTTCATCCTACTCAAAGTGCTAGAAATCAG
TAAGCAGAAGGAAAATTTTTTAAAGTAGTTAGAAGTAAAA
AAACCATTATGGAACCAAGATTTAAAAAAAAAAATGCAGA
CTGCACTTCAGAAAAACTGCAAGTTAAAAAACAATGTAAT
CACATCTTTATAGAAAGAAAAAAATACTATTCTAGAATTC
TATATCTCATGGAAATAGTATTCAAATAAGAAGTCAAAAG
CTTTTGTACACAAAATCTGAGAAAATTCATTTTTAGCAGA
AGTATACTTGAAACAACATTAAAAGGACCTCAGGTTGAAG
ACAAATGATACCAGTTGGACACTTAGATTTACGCAAAATA
ATAAAAAGCACTGGAAATGGTTAATTAAAATCCTTTAAAA
GATAATTGAATAGTTAAAGTAAAAACAACAGTGTAACATT
TATAAAAGTAAAGATTGTGGTAACAGTATCACAAAGGAGA
AAAGAAGCAAAATTGAAGTATTCTGTCTTACAGTATATGA
GAAATGGTATATTCTTTCAAGGTAGAATGTGATCAGTTAC
ATATGGTGATTCTTAGAACAACTGAAAATAATTAAAAGGT
GAATAAGCTTTTGGCGGAGGTAAAATTGAATGCTAAAGGA
CAATTAATTCAGAAGGTGGCAGGAAAATGGGAGAGGGGAA
GGAAAAACCACATATGACAAAGAGAAACAGAAGATGGTAG
ATTTCAACTATTTAATAATTACATGAAATAAATGGCCTGC
ATATAACATATATATAAATTATTTTCCCATGGTCTGTACT
ATATAGTATATATACTATACATACTATATATAAAATATAT
ACTATATATTTTAATATAAATATATAGTATAATATATTAA
AATTTATATATTTATATAATATATATATATTATATAAAAT
TCATGATCCCAATTTTGTTCGCAACATTCAAAGCATTGTA
AGGAACCAGTTGAACAGAAGCCTTCTCTCCCTCAGGCTGA
TTAGCGTGTTGACCTTGGCTACATGAATGTCATAGAACTT
CTTCACAGCTTGTTTGATCTGGTGCTTGTTGGCTTTATCA
TTCATAATGAACACAAGTGTGTTGTCTTTCTTCTTCATGG
CTAATTCAATGATCAGGGGGACTTGGTAATGGCATAGTGG
TCAAGCTTGTTTTTCCTGGGGGCACTTCTCCAAGGATATT
TAGGGTTCCTCCCAAGCCATAGTGTCTTGGGCCACTGGAA
GGTAGGTGATGTGCAGATCTTTTTTTGTGTGGCTGTGAAT
ATTTTTTGAGTACTGCCTTTTCGGCTTTCAAAGGCTTTGC
TTCGGCCTGAGCTTTGGGAGGGGCAGGAACTTCCTTCTTC
ACCTTTGGCACCATCTTGTGAAAAACTGCCCTAGATATTT
CAGTTCAAAGTCAGAGACTGTCAGAATAAAGACAAGATCT
AACTACTTACTACTGAAAAATATGCAATTTAAATATAAAA
ACATATAAGTGGAAATTTCAAAAGATGGAAAAATATGTAT
CATGTTGATATGACAGTGATCTCACCAGGAGTAAAAAGAG
GTTTCATAATGATGAAAGGGTCACTTTATCAAGAAGACAT
AAAGTCTTAAGTGTGTATTTACCTGATAACAGAGCTACAA
AACTATACAGAAACAGTAGTAATTCTAAATAAAACCCAAT
AGAACTGAAAGAAGAAACAAGACAAATTTACAATGATAAC
TGAAAATTTCAATACTCATCTTTTTCTGTTATTGATTAAA
GTAAGAATACGGAAGATTTGAATAACACTATCCACCACCG
TGATTAAAGTCATATATCAATATAAAGATAAAATATATAT
TATATATATATGAAGAGAGAGCACAATAAAACCAATAATA
GAGAAATAATTATTTTCAAATGCACATTAAATATGACAAC
TGATGACATATTGGGCTATAAGACATGTATCGATTTATTT
AGAATTACTGAGATCACACACTGAATGGTGTCTGCCCAAA
TGGAATTTATCAGAAATAAATAACTGAAAGATATCTGGAA
AATCACCAAATACTTGAAAATTATGGAATACAATTTCAAG
CAACCTAAAGCTCAGATAAGGAACCAAAAGGTATATTAGA
TAATAGAATTGAATGCTAATGAAAATACAACATATAGAGG
GCCAAGAAAAAGTTAAAGTCATTCTTGAACACAAATTTAT
AGTTCTAAATACTTACGTTAAAAGATGAGTAAGGTCTAAA
ATTGTTGACTTAACCATCTAGCTTAAAAAGTTGAAAAAAG
GACAAATTAAACCCAAAATATGTAGAAAAACAAAAGAAAT
TAATGAAATAGAAAATAAAGGAGAAAAAGCAACAAAACTA
AAATCTGGTTATTGGAAAGAAATTTAAAATAGTAGATAAG
AGCTAAACTGGTAAGGAAAACAGATGACACAAATTATTCA
TATCAGGAATAAAGGAATACTTAACCACAGATCGAAGAAA
CATTAAATGGAAAATGAGACTAGCATGAGCAATTAACTGT
ATGCCAATAGACTACATAATTCAGACTCAATGGACAAACT
CTGCAAAGGGACACATAATTGACCTGATGCAGGAAGAAAT
AGGATATTGGAAAAAGCCTATTATTAGTTTACCAGGGGTG
CCATAACAAAGTACCACAGATTGGGTGGCTTAAACAGAAA
TTTATTTCACAAATCTGTAGGCTAGAAGTACGAGATGAAG
ACATCAATAGAATTGGTTTCTTCTAAGGCCTTTCTTTTTG
GCTTATAGATGGTGATCTTTTCCCTCTATCTTCACATGGT
CTTTCCTCTGTGGACATCTGTATCCTAAACTCCTCTTTTT
GTAAGGACACCAGTCATATTGAATTAAGGTCTACACATAT
GAGCTCATTTACATTAATTGCGTCTTTAAAGGCCCTGTTT
CCAAGTACTTCACATTCTGAAGTACTAGGTATTAGTGCTT
CAGTGTATGAATTTTGAGGAATACATTTCAGCCCATAACA
CTCTATATCTTTTAAATAAATCGGGTTTGTGAACAAAAAC
TTTCCCACAAAAAAGTCCAGTCCAGATGACTTCATTCATA
AATTCTATTAAGAATTAAAGAAATCAATAATAACCACCCT
ATACACACATTTGAAAAAAAATAGAAGGAGAGAGCTACAT
CCTATCTTGTTTCATGAGGCCATTATAACCCTGGTGCAAA
ACTCAGACAAAAACATTACAGAAAAAATAGATATAATAAC
CTTTTAGCAATAGATAAATTGAACTCAGCAATATGTAAAG
AAGGTAATACATTATGACCAAATGGGGTTTATCCTAGTAA
TGCAAGGTTGGTTGTATATTTGAAAATCAATATAATTTAT
CTTAAGAGAATAAAGAGAAAACCCACATAATCATCTCAAT
CTTTTCAGAAAAAAACGAAAAATTAGGAGCCATTTTCAGA
TTGTAAAAAGTCTCCACAAATTCAGAATACAAGTAATCCT
CTTTATACTGGTAATCTACAAGAATCCTAAACTAACAGCA
TAATTCATGGTGAAAATTTGAACCCTTTTTCAAGATTAGA
AACAAAGCAAGTAGGTGAACAGTCACTACCTGTATCCTAC
ATTACATAAGGTGTCCTGGCCAATTATAAGGCAATGAATA
GATATTAAGGCACACAGATTTTAAATGAAAAGATAAATGT
TTTACTTGAAGATATGATCATGTACATAGAAAACAACCAA
AGGATCCATAAAATAGCTATTATATAGCTATTCACAAATA
GGTGAATTTAACAAAGTTGCAGAATATAAGACTAATATAA
AAAAGCAATTGTATTTCTATGTGCTAGCAACAAGTAACCC
AAAACTGAAATTTAAAATATCATTTCTGAGAGAATAAAAA
CACATGAAAGAATACGACATTTTAACAAAATATATGCATG
ACATTTACACTGAAAACTGTAACATTGCTGGAAGAAATTA
AATATCTAAATAACTGGAGAAACACAGTACTTGTGGATCT
TAAGACTCGATATTATTGAAATATAAATGTTACCAAAATT
GACTTATTGAATCAATGCAGTCTCTATAGGCTTTAATTTT
GTTGGCATGTACAAGTGAATTCTAAAGTTTATGTGGAAAT
TAAAAGGACCTTAAGTAGTTGCTAAAGTAATTTAGAAAAA
CATTAGATTTACACTACATAGTTTTAAGACTTACTATAAA
GCTACAGTAATAAAGACTTTTGCCACAAAGAGAGAGATAT
ATATATATAACATACACACACACATATATATAAGATATAA
TCTATCTCAATAGAACTTAGATATATATATGGATGTGTGT
ATGTATATATATATATATATGGTCAATTGAGATATTACAA
ATTTCTTAAGGTAATTTAATAAAGATGGGATTAGGCTGGG
CGTGGTAGCTCAGGCCTTTAATCCTAGCACTTTGGGAAAC
CAAGGCAGGTGAATTGCTTGAGCTGAGGAGTTCAAGACCA
GCTTGGGCAACATGGTGAAACCCTGTCTCTACAAAAAATA
TCAAAAAATTAGTACAGGTGGCTGTACCTGTGGTCCCAGC
TACTTCGAGGGCTGAGGCAGAAGGATCGCTTGAATCCAGG
AGGTCAAGGCTTGAGTGAGCTGACATTGCACCACTGAACT
CCAGCCTGGGTGACAACGTGAGACTCCATCTCAGAAAAAA
AATTATATATATATATAAAATAAAGATAGGATTGTCTTAA
CTACAAATGGTGCATGAACATCTGGAAATCTTAAACCTCA
AATACCACACATAATACACAAGATTGAACCATAGGCCTTA
GCATAAAAACTAAATATATAATTCTTGAAAACATAGGCAT
TTTCCACAACCTTGGGACAGGCAAACATTTTTTAGGCAAG
ACAGTAAAATCAAAACCAAAGAGGAAATAATGGACAAATT
GAACTTTATGAAAGTAAACAAACTCTGCTCTTTGAAAAGC
ATCTTTAAGAAAGTGAAAAGATGAGCCACAGGCTGGGAGA
AGATAATTGTAAATGATTTATGTATGAATTAGGATTTTTA
TCTAAAACATGTTAAGTACTTCTGAAACTCATTAATAAGA
CAAACAACTTAAAAACAATAAGCAAAATATTTAAACAGTT
TCCCAAAGACAACATACAAATGGCAAAGCTGTATATGCAA
AGCTGCCAGACATCACAATTTTCAGGAAGATGCAAATTAA
AATTATAATGCAATGCTGCTACATAGTTATAAGAACACTG
TAAGAATGGGAGGCAACTGCAACTCTCATCCATTGCAGAT
GGGAATGTATGATGGTACAATCGCTTTGAAATACATTATG
GCAGTGTTTTATAAGGTTATCTAAACACACGTTGTAAGAC
TCAGCAATTTCTCATTCTCAAAAGGAATTGAGAAATGTCT
TTACAAATACATGTACATAAAAGTTCATAGCAATTTTTTT
CTTAATTTCAAAACCTGGACACAGCCCAAATATCTACCAA
CAAGTGAATGGCTTAACACATTTTGGTATATTCATATGAT
GGGATATTAAAAAACAAAAAGACCGCTGATACATATAATA
ACATGGATGGGTCTCGAAACCATTATGCTCAGTAAAGGAA
GCTAGACACAAAAGACTAAATTCTGTATGATTTTATTTAT
ATAAAATTCTAAAACAGTAAAACTATGGTATCAGAATGCA
GATCAGTGTTTCCTTGGAGCTGGAGATGGGATATGGGATT
AATAGCAAAAGGGCCATAGGTGACTTTCTGGGGTGACTGA
AATGTTCTTATTGCCATTGCATTGTAAAAATATAGATATA
GTTTTAAAAACATTAAATTGTATACAAAATCAGTACACTC
TAGTTGTACATAAATTACATCTTAATAAAGTTGATTTAAA
ACAAAAAAGATTTAAGATACTTGGGGTTAAGACAACAATT
GCCTTGTCTCGATCTGTTCAAAGTTTTTATAGATAAGATT
GCACTTTTTCACTTACTTGAATTTAGAGTTGGCCAAGATT
ATTGTTGGCTAAGGAAATGTGAGCATAGATCATGGTATTA
CTTCTGATTGGAAGATTTTAAACCCATTAAGGAAAGGTTT
AAAGGGATACCAGGAAATTATGGGGGTGAAAATTAATCTA
TATCTTGATTGTGGTGGTGGCTATGGAACTGTTTCTTTTA
TCAGAACTATTAGTTAGTGGATTGTACTGTATATAAATTA
TATTTCAAGAAACTTTTCAAAAACAATTACAACTCAGAAG
TATTTCTAAGTAGCCAAAATATTGTTTAAACATACCCATT
TGTAATGTTATGAAAGTTTTTTATTGTGAAAACTCACGTA
CATTTAACACTAAAAATTTAATTAGCTTATACAAATAAGA
TTTTACATATGCTGACCATCGGGATGTGACTATAAAGATG
CATTTGGTTGACTTGGCGGCTCTCTCTCATTACATCTCCT
TGTCCACTATAATGAATCTAAGAATTATGGGGAATAGTCA
GGGAACAGAAAGAAGCCAACAGACACATCTAAGAATAGAA
ATCATGACGAAAATCGTATAAATAGATTGCACTCTCTAAA
GGAAGTCATGTACTCATATATACAGTAATGCTATTAGGCT
AGTAGTGTTCTATTGTATGAATATACCACTGTTTAATGCA
TTCAGCAATTGATGGACAGAATATTTATAATTACATGTGT
ATGATTTTAAGGAACATTTGTTCTATAAAAAATAATTTAT
AAATTTGTTTTTTGGCATAATGTCAGATCCAGAGCAAGAA
AAATACAGTGGATTTAAGATAGATGAGTACTTGATGTAAG
GAAATTTGTAGTATTTAGAACAGAAAAGTGTGTCAAGTTC
TAGTCTGTTCTTCCACAGACCAAGAATCATTGACCTATTA
GTTGTTAAATGGTGGTAAAGCACAGTGGTCAAAAGAATAG
ACCCCCAAGTCAGACCCCCTGAGTTCCAATCCCTTTCTAC
TACTTATTTACTTATTATCACTTATTTACATTAATCAACC
TCTCTTTCTCTGTTTTCTCATGCCTAAAATAGACAAATGG
TCCCTACATCATAGCCGTGTTACGAGGATTGAATTAACAC
TTGTGAAGAATTTAGAACAGTGTCTACTAGCCACCAGTTA
TCTCTTATTATTTCTTTTCTCACATTCCTGCAAATATACA
TTTCAAATCAGCACCACTCTTCTCAAGCCTGCCTCTTTGC
ACAGTTCGCCACTTTGCACAGTTGCCTGGGGTCATTCTAG
CCAACTGGCCAAGGAATCAGTAAAGAATGGCCTTGCTCAT
TGCAAATTTGTTTATCTTTAGGACTCTGTTAATGAGGTTC
TAGCTCGATGAACTTGGAGTCAGATTATACCCTGTCAAAG
GCCATTTTTTGGTGTATTCTAAATTAGCAACTGACTAATT
TATTGGGTATTCCATATTCACAAAAATAGAAATTTCAAAC
CTGATGAAATGTAAATGTTTTATAGTCTATTTTATATTAA
AAGTTGGCAAGTTTGGGGTAAGGTTGGGCCCTAGAAAACA
ATGATATTTTCTATATGACTCATGGGGCAAACTGCCAGGA
AAAATAGATTTTAACTTTTATTAACTTTTGCTCAGTCTTT
GATTCTAGGGAGAGAAAGTGTTATGGGCTAAGTTTAATTG
GCTCAACATAAACTTTTGACAATCGATGTTCATATGGCGC
CTCAATTGTAACAGCTACCTGAGAGTCGCACTGGCTGTGC
CTGTGATATTTTCATCAGTTAGTGATTCTCAGTGACATAA
AAGGGGGACATTTTCCCTTAAAATATTTCCCTTAGTAAGT
CAATACTATTTTATAAATGAATTAAACAGTCATAGTGAAT
AGAAAGAGACAGATCCTCTTATTTCTGACAACATTGAGGA
AGAAACTTAGAATTATAACTGAGACTTGAAATAAGAAAGA
CAAAAATCAGGGAAAACATTAACCTTTATAAACTATGCTA
GGTGTCTTCCTGCAGACTAGGGGAAAAGAATTCCTCATTC
CTAGCTCAGAGGACTTCCCTAAAAGACAATTTAAGCACTC
GTTAATGAACAAAGTTCTTGTGAAAGTTCATCTCCAAAAC
ATCTGATGACTCTGACAAGATTTGATTTCTTTTTATAGTC
AAAGGCTATAATATGAGATAGAGATATGTTCATATCATTA
CAGGCATCCAGACCTTCTTTAAGATTACAGTGACATATAA
TGAAACCTATAATTACCTTTATAAAAATTTTGTCCTGTTG
GCTCAGTTCAGAGATTGCTCTGTCATTAAAAGAGGACACA
GTTCTTTTTAGTGACATAGAAATAAAGCCTTTCTTTACCC
CCTAATTCTCAGCATGAACTGGTCATTTCTTCTTTTAAAA
CCATCAACTGTATGGGAATTTTGGTGAATGCCAGATCCAA
CTTCCTCTGTCTCCTAAGAGGAATAGAAAGCCTTTCTCAA
AAATTCTGTGTTTCAGACCTGAGTGATAGGTTGCCCTTCA
TTTGTGGACCAGCACATGACCCACTCCAAGGTGTAACTTG
GGTGATCAGATTTTGTTTGTCTTTCTTGTTGGAATAGAGT
CAGGCAACTTGAACCCAGGAAAGCCCTCACAACTGATTTG
GAATAACTTAATTAGTGGTGAGAAGTCAGACTTCTCTTAA
TCCTATTGAAGTCAGAATAGACTTACATTAAGAAAAATAG
ACAATGTCAGGAAGCTCACTTACAGCCCTTAAAATACGGC
TATCAGGGCCAGGCGTGGTGGCTTACGCCTGTAACCCCAG
CACTTTGGGAGGCCAAGGTGGGTGGATCATGAGGTCTAGA
GATCGAGACTATCCTGGCCAACATGGTGAAACCCCGTCTC
TACTAAAAATACAAAAATTAGCTGGTGTGGTGGCATGCGC
CTGTAGTCCCAGCTACTCAGGAGGCTGAGGCAGGAGAACC
GCTTGAACCCAGGAGGCGGAGGTTGCAGTGAGCCGAGATT
GAGCCACTGCACTCCAACCTGGCGACAGAGTGAGACTCCA
ACTTGGGGGGGGGGGGGGGGAAGGGCTATCAGAAACGTAA
GTTAGTAAAAAAAAGTTAAATAAGAATTCTCCACTTTCTA
CCCTTGGAATAATTGAGCATTCTTGCTCTCCCTGACTGTC
TTGGCATGTAATTGTTAATCTTGTGAGGTTTAATTACCCA
GGTCCAACAACTAATATATATTAAACCTTCTTAGATTGCA
AACTTACAACTAAATCCTTCTAGAACTGCTCTCATATTGC
AACATTATTAATACTTCTCTTTTCTACCTTACTATTTTCA
TATATAAATCCCCTACAACTTTTTTTTTTAAACTATTCCC
ACAGCTGAGTCTGTGGCATTTTTCTCTCTCTTGACTAATT
TCTCTGTTTCTGGGCTGTTCTGAGGCTCCTGTGTCTTCTT
TAAGGCTACTCCTTAGAGAAGGAACCTTCTAACTGTGTTA
GGTCCTTGGAAATTAAAGCGGAACAAAGAGTGTACCCAGG
TTCACAACACACTCAATTGTTTGTGGCCTTTTGGTCATAG
CCACTTGATTACTCCACAAACTTTACTCTCCATATTACTC
AAGTCAAAGAAGCAACATGAAACATGATCAATAATACCTT
TAAAATGTTTATGAAAATATAAAAAACTCCATTAAACTAT
ATTGGTTTACTGCAAATTTAGTGTCATTAATCCATTGCAA
ATAATTTTACATTATTACATAGTTAACACCTAGTGTGTAT
GCCTACTTTCCTGATGTCAGCTTTGTAAAGAGCATTAGCG
AGTTCTGGATCCCCACTGGTACCCTCCTCAAAGCCTTTTG
CTAAATTTAACTCAATGTCCTAAGATTTCATTTAGAATAC
AAATACAGACTTACACCAGGCACAGTGGCTCACGCCTGTA
ATCCCAGCACTTTGGGAGGCCGAGGCGGGTGGATCACAAG
ATCAAGAGATCGAGACCATCCTGGCCAACATGGTGAAACC
CCATCTTTCCTTAAAAAAAAAAAAAGTACAGACTTTCTAG
AGACATGAAAGTCCTTCATTCAGAAGAGGCAAATTTTATT
TTAATCACTATAAACATTCTCAATAAGTGCTCCTGTCTTA
TAATATTGTAATAATAACACTAATGCTGCCAACTAATGAG
AGTTTACTTAGCACCTCTATCCAAAATCACTCATCATAAG
CCAAGACTACCCAAGACCTGCACTATATGCGTGGAAACCC
CTTTTTTTTTTAAAAAAAAAAAAAAACAAGCAGAGACTGA
AGTTTTTTCATGAATATGAGCCACTTGTAAATGGTTATAC
ACTAGTGTATAGAATAAATGTGTCCCCAATGACTGAGACT
ATGTGTAAAAATGAGAGTGTATTAGTTTCCTACAGCTGCC
TTAAAAATTATTACCTTGCTAGCTTATTACTTTGTTGGCT
TAATTATTATCTTGTTGGCTTAAAACAACAGAAATTTATT
CTCTCTCAGTTTAGGGAGCTAGAAGTCTGAAATCAAGGTA
TTGGCAGGATTGGTGCCTTCTGGAGGCTGCAAGGGAGAAA
CTGCCTCGTACCTTTCTCCTAGCTTTTGGCTGTTCCTGGC
AGTCTGTGACATTCCTTGGCTTGTAGCTGCAGGACTGTAA
ACTCTGCCTCTGTTGTCACAGGGCCTGCTTCCCTGAGTGT
CCTTTGTGTCTCTGTGTCCAAATCTCCAACTCTTTTCTCT
TATAAAGATACTAGGCATTGGCTTTGAGACTCACCTTAAC
CCAGTGTGACCTTAATTTAACTTGATTACATCTGCAAAGA
CCATATTTTCAAATAAAGTTACGTTCACAGGGATGGGGGT
AAGGGCTTGTACATAATTTTGGGGACATACAATTCAACCC
ACTACAGAGAGGATAGACAAAAAATATGTCAAATAATTCA
ATGGAGCTGCAAATCAAAGTAACTTCTTGTTATGAGATGG
ACTTGAACATTTTGGTTAATTACCTAATAAATTAAAAATC
TAAACATCATTTCATAGATAATTTGCAGTCATATTATCAG
TAGTGTTTTTGTTGGTATCCATTCCTAGACACAGGTGGCT
CAATCTGGAAGAAATGATAATAAAAGCCAAATTATTATTT
TTAATGAGACTCAAGCTTTAAATACAAAACATTTGGGCTC
AAGGGATTATTATGTTTATAATTACAGTTAAAAGCTTGTT
GGCTTTTTTTTTTAACTAGTACAATAATTTTTTTCAAGGA
TGTCTTCAGAAAAATGATACTACTCTGAGGGTAAATAGCC
AACATTTCCAATTTGCTCTAGAACATCAGTTCCAACAGAA
TAATTTTTGAGAATAGTTACTGCCAGTCTGATCTAGATCA
GATTGTTTAGGGCTGGTTTTTGTCCTAAAGGTTAGGAGAT
TATTAGAGAACTTACTTAACCACCTTTTCCTGTTGATGGG
CTCTTTCAGTCTTCCTGTATATTTCCATAAAAAGACATTC
CATCCATTATGGGTTGAATTGTGCCCTCCCAAAAGGTGTT
AGAGGTCACCTGTGACTGTAACCTTATTTAGAAATAGTCT
TTGCAGATGGTTGGGTTTAGATGAGGTTATGTAGGTGAGG
CCTAATCCAATATGACTAGTGTCCTTATAGACAGGAGAAA
TTTGTGTGCAGAGACAGACAAATATAGAGAAAAAGATGAC
AAGACACAGGGAAAATGCCATGTAATTTACAAGCCAAGGA
ATTCCTGAGGTTACCAGAAGCTAGAAGAGGGGCATGGAGA
TTCTCCCTCACAGTCCTCAGAAGGAGCAGAAGGAACCAAC
CCTGCTGACACAATAATTTCAGACTTCTTGCCTCCAAAAT
GTGAGAGAGTAAATGTTTGTTGTTTAAGCTACCCAGTTTG
TGGTACTTTGTTACCACAGTCCTAGGAAACTAATATACTA
CCTCTCTTATTATCACTTCTAGTTAGGTGAGTCTGACCAG
GTCAAATATATATATATTTTTGAGACATAGTCTCACTCTG
TCACCCAGGCTGGAGTGCAGTGGCAGGATCTTGGCTTACT
GCAAACTCTGCCTCCCAGGTCAAGTGATTCTCGTGCCTCA
GCCAGCAGAGTAGCTAGGATTACTGGCATGCACCACCATG
CCCAACTAATTTTTGTAGTTTTACTAGAGACAGCGTTTCA
GCATGTTGGCCAGGCTGGTTTTAAACTCCTGACCTCAAGT
GATCCGCCCACCTCGGCCTACCAAAGTGCTGGAATTACAG
GCATGAGACACCGCACCTGGCCAGGTCAAATATATTTATA
TGTGTATGTGTTTGTCTATGTGCATATTTATATTTCAGTT
GTAACATTCGAATATCATTTGTATGTTTCTTGCCTTGTTC
TTACTTACCTAGGAACTCTTTTGATGCAATAGTAAACATA
AAAAGACCATATTACTTACAGGCCTAATTCTAGACAAAGG
CTCACAAATGCTGTCGTTCATAGCTTCCTGCTCCATGACT
GCTGAAAAATTTTCTGAAACTTTTTGAGATATTGCATGCA
AACCAATGAAAGTTAACTAAGCCAAGTATATTCAAGGGGA
ATTTAAATTAGTCACAATAAAGTAGATATATTTTAAGAAT
ATAAGAGTGAATTTGTTGAGGACAATATTTGATTCTATAA
TGACCCTCCTCCAGGGAATAATGTGTAGACTGCTTTCCTG
AAAAATTTTTCTTGTTCATTTCTAACAAAGATGATATTCC
TAAAAATTCAGCTTACTGCTGTCTATATTTTATCTTCTTG
CTCACAAAAAAAGCTACTGGTAAAATTTAGTCACTAATAT
AACATTACTTTTTTTTTTTTTTGCCAGAGACTATAGTATA
AAATAGTCATATGTGTACTGTTTCTATAAATGTGTAATAT
GTATATTCTATATGATTCTAAAGAAAGACATGAATTGACT
TGTATTGAATATAAAATATTGACCATATTCTATTTTAATA
ATGTAGCAAAGTCTCCTGTAGAACTACAGCTGCAAAGCTT
TTGCTTATAAAACAATTCCTGATGTGTGGTTAGGTTATTT
TCTATTTCATGATAAAATCTGGCTGTAGTATCACAATCTA
GGAGTTTCTTTAACATGTAGCTGGACATAATATCTAATTA
TTACTTCCTATAAGGGTTAAAAATAACTACAAGAAAACAT
GGCTCAGTATCTTCTTGGGGAACATTATTACATCTCAGCC
TAATTTGTGGCAAATAATGACCATTATAATAAGGTCACCT
TACTAAGATATCTTTTTCCCAAATGAAGGCTTTCTTGGAG
AATTTATTAGGAAGTGGTACTGTATAAAGCTAGGCATTCT
ATCAATGTTTTAGGAAAATTATTCTTATGGGTGAGTTAGT
CATTTTTTTGCCCCTTTCAAACTTTGTTAAGCTAAAATTA
ATCTCTAAATAATGACCTCTATATTATTTTAAATTTGTGC
GAATGATGCTTTTTTTTTCCTTTTTTTCCTAGGAAGTTTC
TTATTCTTTGCAGGTATTTCTTCAGTTTAACTTTGAAGTT
ATAATATTCTAACTTCAAGTACTTTTTAGTTCTCTTGATT
CTCACTAGCAACAGTATTCCTATCCTTGAATTTAAATGGC
TACCAAGAAGCAAGTAAATAAATTCCCTTCATAACAAGAT
GTGTTAGGATTCTCATGTTCTGATCCTAGTTCACTTGCTC
TACTTCATTTCTTATCTCTCCCCCATAGGTAATTGATGTC
TAGTTATTCGGAAATAACTTGCCTATATTTGCAGGCCATT
GGCTTTTAAGAATATTACTGTTTTTTTCTGAAACTTGCGT
CAGCTGCCCTCATCACTTGCTCCATATTCCCACAATAATT
TTTCTGGCTAGCTTTTGCATATCATTTTATCTGAGTCAAC
ACTTCATCTAGAAAATTATAATTACTCCTTCCCCCTGGTC
TGGATTAAGTGTGTGTGCTCCCATGATTATAGCAATCATA
TAAATTGTCATACCATCTGGGACACTTTTGAGAGTCAAAG
TGGTTACAGACCAGATGGGGCACTGGGAAACAGGCATAAA
CAGATTTCCTTAGGTAAACTGGGAGGGATGATCACCCTAC
AGTGTATTTATTCTGGGGTAGGATTATAATTATTTTTTAT
GTTTTTCTCTGTACTGCTAGCTTCCTATGGATAGTAATCA
TGTGTTTTAATTCTGGGCCCCCAATGTTTGGTCTTTCATA
AGTGATTGTTGAAATGACACAGGAGTAATATGAAATTAGT
TAATAAGTAAATATAAGAAAAAGGGGCTGGAAGAGAAAAA
ATTTAAAGTTCGTTTAAATAATAAAGAAACAAATCTTGCA
GTGGCTATGAAAATGCATCATAGCCACTACAATGCAGGGA
GCAAAATTTCCTGAGCTTCCCAGCTACTGCCCTTCTGGAT
CCACCCTGACCTCTGAACCTTGCTTCTCACGTTGCTCCTG
GCCAGTGACAGCACAGCAGGGAGCTCATGCAGGACTGTTG
CAGCATGAACACTGTTCATATTTATTCATTCACCCACTTA
ATAGACAACTTTGGTTTGAGCACTCCCTATAGACCTGGCC
AAAATTTTCTTAGCACAGCATTACACTCTGTGATTTTTTT
TTCTATCCAATTATTCTTCCCTCCCTTTTTTCTTCACAGG
GGTCAGACCTGTGTCTTATGTGACAGTCTGATGGCCGTCC
CCACTGTTTTGTTGTGGCTGTGTTCTCCTCCCTTTTCCCG
CCACAGGCATTTCCTCCAGTAAAGCCTATGTAGATTGTGA
TAGGCTGAATAGTAGCTCTCCAAAGATGTCTATGTCCTCA
TTCTCAAAACTTGTGAGTAAATTATCTTACATGACAAAAG
GGGCTTTGCAGATGTGGTTGCATATGGGGAGAAAGAGATC
ATTGTAGATTGTCTGGGAAGACTCAGTGTATTCAAATGGG
TCCTTAGGGAGGCAGAAGGGTCAGAGAGAGAGAAATGGCG
TATGGACAAGCAGAGGAAGAGAAGGAGATGTGACAATGGA
AGAAGAAGTTGGAGTGATGCAGCCAGGGAACAAGGAATTC
GGGCAGCCTCTAGAAACGGCAAGGAATGGATTCTTCCATA
GAACCTCCCAAAGGAAGACAGCCTTTTTAATTTGAGGGAG
TAAGATCTGCTTCAGATTTCTGACCTCTGGAACTGTAAAA
TGAGGTTTGTGTTGTTTTAAGCCACTAAATTTGTGGTAAT
CTCTTCCAGCAGCAATAAAAAAGTGACATAAATCCACACT
AATTCTATTTTGACATCTACTTCTCAGCAGACCCAAACTA
ATGCAACTGTAAGTGTTTAATCTTTCAGTTTCAGATGAAA
AAATACAAGTATTGATTTAAGGGATATTCATAAAATTATT
TCATTGGTTTGTCACTTTTGAAAGTCTTTTAATTTTTAAA
TAAAGTTCATGAATGGAATAAAGTTCCAAAGAGAAGATAA
TCTCTAACTACAAATGACAGCCTAAATCATTTAGAAATAT
TACATACAGTATCTGTTGTTGAGGAAAGATGTTTCAGACA
CATACACATGGATAAAATATTAAGAAATCATCCTAAGTAA
TGGATGATGCCAGTTACAGGGAGAAAACAATAATCTTAAT
CTTTGTCATGAAATACAGTGTAGAGTTTTATCTATGTTTA
TTAGACTGAAAAGCGTAAGTTCTAGGAAGGTTATATTTGT
CCATAAATATAGAGAGAGAGAATAGGAGATAGTGCCTGCT
AACCGTTTAGCCTGTATGCCTGCAATGTGTACAGTACAGC
AATGAGCCTATTCTACAATGCTATCATTGTTCAAATTCAT
GACTTTACTCCATTATGCAATATTTAAAATGTTATATTCT
TCACAATACTCTTTGTCATTATTAGCCAAATCCAAGATTA
ATTGGTTTGTTGGTTTTTCAGATTTCCTCAGAGGTTTAAG
AATCAAACTTTCTGTTAATCCAAACAAGAGGCTATAAAAT
ATGTTATCTTCATAGCTTTCGTCTGTTTGAACTTGGTATA
TTTTAGCTTGTTGTCTGCTCAGGTTAGAATGCTGGTATTC
CATTGCATTCTGTGGAGTGTACCTGTTACTCTGGTAGTCT
GAATTGAATTAACTAATCATTAATGGCTCATATTGTCTGA
GAAATTACAATTTAAATTGATGGGGATTAATAAGATTAAT
CTTTTCTTTAAATGAAAGAAACAAACTCCAGGAAAACTAG
AATTACAGTCAGAGCATTTGCAAAGCGTTTTAGCTCAATT
TCTCATAAAACATAATGCTAATGAAGTAAAGTTCACTTTT
CCAAATAGCGTTTTGATATCCCTGTACTTTTCTACTACCT
GAGCACAATTTAAATCTGATGTGGTACCTGCATATTCCAT
CTCACAAAGGGACTTAGGAGAAAGGAACAATAGACAGATT
GATTCAGCTCCATCCCACTATTAGTTAACTCATTAATTAT
TTGTTTATTTGGTGTTCCCATTTCTAAACAACTTCTTTGA
GCATTTATGTTTGAGAATATTTATGCTAGGCACAGACAAA
AAAAGCTGTACTTCCTTCCCTCAACTGTTCCACAACTGAA
TGAGGGTTGCAGAGTTAAGTCAATACATTATGACAAAAGT
ATAGGGAGGTAGAAGCCTAGAGAAGAGTGTTAAAATCTGA
TCAGCCATGTGCACTTGAAAAACCCTCTTGAACAAAGTTG
TGCCTCGGCAGACAGGTGGATGAATAATGAGAAAGTCAAG
TGAAGGAAGCAGACAGAGAAGGGTACATTTACACATAAGG
AACAGAATATGCAAGGTGAGAAAAATCATGCTGCATTTTA
GAAAGTACTTTGACATTGCTATTGCTATAAGTGATATAAC
AATGGCAAGAGGTGAAAACAAAGTGATAGACATAAATTTA
GTGTTCTCAGGGCTGTTAGATGTTCCTTTTGTTCCCTTCT
AGCACACACACACAAAATCTTTCATTATATGTTATTTATT
AACTCTAAATTTCTTGATAATCTTCCAATTTTACTTGCTA
TTTCCTACCCTATTATTTTGTTCTGGAAGACAATTTAGTT
CATATTCATTTCCTGCTTTGTGGATTCTCTCTTGGTACAG
CTCTTGAAACTATTTTTTTTCTTTGCTTGAGTTTTCAATT
GTGACTTCTGATTTGTCTCACTCTCCAATGTGCAATACTG
GCACTGCCCACTTCTCTGTTCTCCCAGGTCTGAGAACCCA
GCCTGGATGCTTGTGGTAAAATGAGGCTAGAAAACAGAGG
GGAGTCTGAGAGGCTGGTGAACCATGCTTAATTTACTCAA
GACCATGATATGAGATCCTAATTTTATTATGATTACCTTG
GTAATACTACCTGGCACAGTCAGGAATGGTGGAGCTGGAA
TGGAGGCAAGCAGAGCAATGAAGAAGCCAAAGCAGAAATT
AAGTGAAGAAATAATCATGGTAAGAGTGAGGAAAGTAAAG
AGAGGATGGGTTTAATAGTGGCACTAATACGATTTCTCAC
AAATTTAGTTTGTATAATTTTCTAGCTTGGGAGTCTGAGT
GGATATTGATATGATTACCTAAGCTAGAAAACATAAATAG
AAAAAAAAGCAGATTTCAGAAGAAAGGTGGTGCCTTCCTT
TTGTCAGTAATTTGAATTTGAATTGCTGGGGATATCTAGA
ATGGAATTGAATATATGGCTCTGGAACTCATGAAATCAGA
CTTAAAATATGGATTTGGGTATGATCAGTGAGGAGGTGGT
GGTGAAGATGTTGTCATAAACAATACTGATAGAGTTAATA
ACTAATATATAACAATTACTGTATGCCAGGCACTGTTCTA
TTTTATACATGTTAACTAATGAAATTATCACAATTCAGTG
AGGCAGGGCCTGTTTTAACATCCCGATTTTATAGGTGGGG
AAACTTAGACACAGAGATGTTAGTTAACTTGCTCAAATTG
TATTTAGATGTGGAGGAGCTGGCATTCAAACCCAGCCTGT
CTAGATGTAGGCTCTGCTCCCTTGACCATTACACTACACT
GTCAGTAGAAACAGAATATAAGCTAAGTCTTTGGATATCA
GATATCTGAAGATCTGGAGAAACACCAATATTGTGAGTTG
ATGAGGAAAGAAGAAACCATAAAGGAAACTGAGAACGAAC
AGGAAGTAAGCAGAGGTAACCAGCAGAAATTTTTTATGGA
AATGAATGAAAGAAAGTGCTGCAAGAAGGAAGTGATTAAC
AGTATGAAATATTGGAGGAAAACAAGTAAGTTGCAGCTGA
AAAGCCTTGTCAAAGTTTGCATTTAATACTATGGTCTTTG
CCTTGGGAAGTGCTCAATCTTTTTTTTTTTCCAATGATGA
AAAAAAGGTAATGTAAACAAACAGAAAACAGTGACTCTTA
AAAAAAAATACTTTTATTATTGTAGATGAGATGTTCATTA
GAGCTGTTCCCAAATGCTTTTTTTTTTCTCTTTCTGGACA
CTAGATAGAATGTCACTTCTCTGCTATCTTTGAGGTAGAT
GGAGCCATATGAGTTTCTATAGACATTGAATAATAAGTAG
GAATGATTTCAGTCAGTTCTACATTTAACTGCCTGTGCAA
ATTTCAGTGTTCCCTTTCTCTCCCTTGGCAAGCCTGGAAC
CAGGAAAGAGCTTCCGTTAGTCTGGGCATTAAGTTAGTGC
CCTACCCCATTTCATCCTGTACTACACATGTAAGGTGAGG
TGTTGTATATCAGGTCACTATAATCCAGATAATCATGACT
CATCAGTGGATCAATGATGTCATGACTTCCATGGTTTTTT
GGTTTATTTGAATTCCGATACTAATAATAAACCTGTGTTG
GAGAATACATTACATCAGAGAATGAGTATATATGATTCAT
ATGGTCTTGGATACTAATGTTAACTATAGATATATTTGAC
TAATAAAAATATTCAAGGAATTAAAACAATAATAGATATA
TTTCTGAGTCAAGATTTTTTTTATTCTAAAGTTTATCAAT
TGAGGTATATAGAATATCCATGTATTAGTCTGTTTTCACA
TTGCTGATAAAGACATACCCAAGATTGGGAAGAAAAATAG
GTTTAACGGACTTACAGTTCCACATGGCTGGGGAGGCCTC
ACAGTCATGGTGGAAGGCAAGGAGGAGCAAGTCACATCTT
ATGTGGATGGCGGCAGGCAAAGAGAGAGCTTGTGCAGGGA
AACTTTCATATTTTAAAACCATCAGATCTCATGAGACTCA
TTCCTATCACAAGAACAGTGCAGGAAAGCCCCACCACAGA
TAATTCAATCACCTCCCACTAGGTTCCTCCCATGACATGT
GGGAATTGTGGGAGTTAAAATTCAAGATGAGATTTGGGTG
GGGACACAGCCAAACTATGTCATTCCACTCTTGGCCCCTC
CCAAATCTCATGTCCTCACATTGTAAAACCAATCATGCAT
TTCCAACAGTTCCTCAAAGTCTTAACTCATTTTAGCATTA
ACTCAAAAGTCCACAGTCCAATGTGTCATCTGAGACAAGG
CAAGTTTCTTCTGCCTATAAGCCTGTAAAATCAAAAGCAA
GTTAGTTACTTCCTAGATACAATGGGGGTACAGGCACTGG
GTAAATACGGTCTTTCGAAATGGGAGAAATTGGCCAAAAC
AAAGGGATTACAGGCCCCATGCAAGTCTGAAACCCAGCAG
GGCAGTCAAATCTTAAAGCTTCAAAATGATCTCCTTTGAC
TCTATGTCTCACATTTAGGTGATGCTGATGCAAAAGGTGG
GTTCTCATGGTCTTGGGTAGCTCCACCCCTGTGGCTTTTC
AGGGTACAGCCTCCCTCCTGGCTGCTTCATGGGCTGGCAT
TGAGTGTTTGCAGCTTTTCCAGGTGCACAGTGCAAGCTGC
TGGTGGATCTACCATTCTGGGGTTTGGAGGACAGTGGCCT
TCTTCTCACAGCTCCATTAGGTGGCTCCCAGTGACTCCTC
GTTTCCCTTCTGCACTGTCCTAGCAGAGGTGCTTTATGAG
AGCCCCACCCCTGCAGCAAACTTCTGCCTGGACATCCAGG
CATTTCTGTACATCCCTTGAAATGTAGGTGGAGGTTCCCA
AACCTCAATTCTTGACTTCTGTGCACATGCAGGCTCAATA
CCATGTGGAAGTTTCCAAGGCTTGGGGCTTGCACCCTCTG
AAGCCACGGCCCAAGCCATACCTTAGCCCTTTTTAGTCAT
GGCTGGAGCGGCTGGGACACAGGGCACCAAGTCCCCAGAT
TGCACACAGCAGACGGACCCTAGGCCTGGCCCATGAAACA
ATTTTTTCCACTTAGGCCTCTGAGCCTCTGGAAGGGACTG
CCATGAAGACCTCTGACATGCCCTGGAGACATTTTCCCCC
TTGTCTTTGGGATTAACATTTGGCTCCTCATTACTTATGG
AAATCTATGCAGCCAGTTTGAATTTCTCCTCAGAAAATGA
GATTTTATTTTCTATCACATTGTCAAGCTGCAAATTTTAC
AAACTTTTATGCTCTTGTTTCCCTTTTAAAACTGAATGCC
TTTAACAGCACCCAAGTTACCTTTTGATTGCTTTGCTGCT
TAGAAATTTCTCCTGACAGATACCCTAAATCATCTTTCCC
AAGTTCAAAGTTCCATAAATCTCTAGGGCAAGGGCAAAAT
ACTGTGATCTCTTTGTTAAAACATAACAAGAGTCACCTTT
GATCTAGTTCCCAACAAGTTCCTCATCTTCATCTGAGACC
ACCTCAGCCTGGATTTCATTGTCCATAATGTTATCAGGAT
TTTGGTCAAAGCCATTCTACAAGTCTCTAGGGAGTTCCAA
ATTTTCCTGTCTTCTTCTGAGCCCTCCAAACTGTTCCAAC
CTCTGCATGTTACCCAGTTCCAAAGTCGCTTCCACATTTT
CAGGTATCTTTACAGCAATGCCCCACTCTACTGGTACCAA
TTTACTGTATTAGTCCACTTTCACAGTGCTGATAAAGACA
TACCCAAGACCGAAAAGAAAAATAGATTTAATGGACTTAC
AGTTCCACATGGCTGGGGAGGCCTCACAGTCATGGCAGAA
GGCAAGGAGGAGCAAGTCACATCTTATGTGAATGGTGGTG
CAAAGAGAGTGCTTGTGCAGGAAAACTCCCATTTTTTAAA
ACCATCAGATCTCGTGAATCTCATTCCTATCACAAGAACA
GCACAGGAAAGACCCACCCACATAATTCAATCACCTCCCA
CTGGGTTCCTCCCATGACACATGGGAATTGTGGGAGTTAC
AATTCAAGATAAGATTTGGGAGGGGACACAGCCAAACCAT
ATCAATCAGGTATATGGAATATGACATACAGTCATGTACT
ACATAATGATATTTCAGTCTATGATGGACAACATATATGG
TGGTGTTCCCAGGAGAGTATAATGGGGAGCTGAAAAATTC
TTATGTAATGACATTGTAACCATTGTAATGTTGTAGTGCA
ACATATAATTCATTTTTTATGGTGTTACTGGTGTAAACAA
ACCTGTGATGCGAGTTGTTTAAGAAGTAAAGAAAAATATA
TTAAAAAGCTTATAGGATAAGGATAGAAAGCATTTTTGTA
CAACTGTATAATGTGTTTGAATTTTAAGCTAGTGTTATTG
CAAAATAGTTGAAAAACTTTTTAAAAATTTTAAACTTTAT
GAAGTAAAAACATTACAGTAGCCTAAGGTTAATTTATTAT
TGAAGAAAAAATATTTTTTATAAATTTGGTGTATCCTAAC
TCTAAAGTGTTTATAAAGTCTACAGTGGTGCACAATAATG
TCCTAGGCCCTCACATTCACTCAACATTCACTCACTGACT
CACCCTGAGCAACTTCTAGTCCTGGAAGCTCTGTTCGTGG
TAAATGTCCTATACAGGTGGACTTTTTTTTTTTTTTTTTT
TACCTTTAATACTATATGTTTACTGTAACTTTTCTATGTT
TAACTATGTTAGCTACACAAATACTATTGTGTTACAATTG
CCTTCAGTATTCCGCGTAGTAATATGCTGTACCGGTGTGT
AGCCTAGAAGCAATAGGCTATTCTATATATCCTAGGTGTG
TGTAGTAGAATATACTATCTTGGTCTGTGTAAGTATATTC
TATGATGCTTGCACAATGAAATTTTCAAATAACACATTTC
TCAGAATGTATCTCCATTGTTAATTGACACATGACTATAT
AAAATATAATAATGGTAGTCAAACTTTTTTATAAAGCTCA
ATTTACAACTTTAAAAATTCTATTGGGAACTTAAAATAAA
TGTGATAAAATAACCACTCTCTTGTGATGTGAATGTCTTG
ATTGATAAGTAAAAATGTTTCACTGTAATTCCTACAATCA
TATAAAATTCTACTAAGTAATGTATAAAAATATCTTTGTT
TTCTGCTTGAGACTTATATAGAGATTTTAATTTACAAAAT
ACCATTGATATATTATTTTACTTAGTCAACCAACATGTGG
TATTTTATTAGTTATTTTAATAAATGAGGAAACTGAGGAT
AGACATTTACATGTTTTGTTTAGAGAGACAAATTGTGTCA
TTTAAATGAATACCATATAAAGTATTATTCTCTGTAAAAA
TTACATGCTACTATGTGTATACATTAATCACTCTAGCATT
ACCATTCAATGGATCTTGCCATCATGGGGAAAGGGCCACA
AAATATCCTGTCATGTGTGTAATAAAATAGTTGGTATTTA
TAATTGATAAACCTAGGCAGATGGGGTTTTAAAATGTGTG
TGTGTGTGTGTGTGTGTGATTACACAGGTAATAAAGTACA
AAACCATTAAAATAAGGAGTTGTGTTTTTAAAATAATTTT
TTACTCTGTATCACTCTTCTCCCAATGTTGCTTCCAAGAG
TTTACTTTTAAATGAGCATCCGATATGAAGTCCGAGGAGC
ATGAATGTTTAATTTTATCAATTCCTTTTTCGAGTCTTTT
TTTTCCTGGGATCTTGATTTTTCTGGATTCACACTTCTTT
GAGAAATCTATTGACGTTTTCCACCTGTGAAAGTGTGAAA
AAGAGAGAAAGAGTTAGTTGGCAGTTGTGAATGTCTGGTG
AGAGAAGTAGTCTAAGTGGTTGTTTGGCAGATTTTAAAAG
GGAAATATGGAGAAAACATAGTGTAACAAATTAAATTTCT
ATAAATGGAACCTCTTTATTAACTAAAGGTAAAGTTAGAG
TTAAAGTTTGAGCAATCTCAAGGACAGGAAAAAAAACATC
TTTGGTCTATAAATAAATTCATGGCAAGACATGTGTCCAC
ACAGGGCTCTCAGATTTTCAGGGACCAGGTTGGTGGGGAG
GAGTAACAACTGCAGAGTAATGGGAATAGAGGGTAACTGA
AAATGAGAGTACACAGTGATTTATAATAAAGAATATTATA
GGTCCTCCAGGCAGTGAGATTACTCTCACAAGTTTGTTCT
TAGTGAGGCATACAGCAGGAAAGCAAACAGTCCAATGATT
CCTACACCATTATAGGGAGGGAACACTTTAAGATTAGGAG
CCGTGTCTTATGCATCTATGTAATTCCATTCCTGGTTCCT
AAGTAAAGGGTGAAAGTACATGTTTGATTATTTGACTATT
AGAACACATCTACTTTAATAAACTGGCAACTTAGTGATAC
CAAAGAAATGGAGGAGGAATAAACATTTTACTCAAATGTA
TTGCTATTTAGAGTTGTCATATTTATAAAACAAAAATAAC
AGGATACATAGGAAAATTGGAATTTTAGATAAACTTCAAA
AATTTTTTAGAATAAATATATCCCAAATATTGCCTCCTGT
GTTTAATTTGGCAAACCAAATAGTATCAAATTTCTCAACA
CCACCTTGCCCCTTGTATATTTGGCTACATTTAATGTCTG
GTTTGTTTCTTCTAAACATTCTTAATTAGAACTGGTTAAT
GGATTGAAGCTGTAACTTTAAGTTTGAATTTTGTCCACAA
AAAATACATTTACATTTTATTATATCTTTTCTCTATGATA
TAAAATGTAGTAATACTTTGAGGCCTGTACCATTAAAAAA
TGATAAGATCTACACTTTTGAGGACAACGTAAATTGACAT
CCTATTGCAATTTTTATGGAATCAAACTAAGTTCACTGAA
TACAAATAGTAATATCAAAATAACATGAATCATATCTTAT
ATTATCCTGCTCAAGCTGACAAAGGGGATTTATAGACACA
GCTGCCATTCCTTTATTCAGGCATTTATTCAGCTCTCTTT
TTACAAATATAAGTACCTACTCTCATCATTTTTATCATTT
ACCGCTGAAAGCTGAAACTGGTTGGACTGTATTTTCCTGC
AACTAGAGTATAAACAGGATTTTCTAATAGAACTTGGAAA
TATGAACTCATTGTTTTGTTATTTCTCTGGTTTCTTCCTG
TAGAGTGAGTTGGTTTAGGAACCTCTCTAGGTTACAAGAA
TCATGGCTTATATGTCTTTGTTTATGTTTTTAGAACTTTA
GTTATAGAAGGCATTCTGAAAGTATATTGTTGATAATGAT
GAATAAAACAACTGATTCCCTCAATAAATGACTAAGACCA
TTTCTTATTTTTTAGCCTTTTATGTTTTGACATATTCTAA
AAGTAGTTGTCTTCCTTACATGCACACACAGATACATGTA
AGCAAAGTATATGTGTAATGCAGTTTTAAAGTTTAAACCC
TTTAAACGTAATGTCATGAAGGAGCTCAAGTGTGCTTATT
TCTTATTAAATATGTACTTTTGAAGGTTTTATTTTTAAAA
CTCTGTTTTAACATCATTTTCATGACAGAGTAACAATTTG
TGGTTTTGACTAATAGCTAGGTAATATTCCCTATTTCTCA
TGAGTTAGGAAAATTGGGCTGCATATAATAGTAATATCAA
AACAGTGTGTTAAATTATTTTTTAAAAAACATTTATTATT
CTACATAACAGAAACAGTATCAGTGTTGGTTCAGTAGCTC
CGTGACATCCTTCTGCACTGCCATCATCAAAGCATTGGGC
TTTGCTCTCAGGTTTGTTGCTTCATGGTTACAAGGTGACT
GCTACAGAGCTAAATATCACGTCCTCCCTTTACCAAGTCC
AAGGCAATGGGGTTAGAATGGCTAAAGAGTTCTCTAAATG
TTTCTGTTTTAATCAGAAAGCAAAATATTTCCCAAATGTT
TTCCAGCAGATTTTCTTTCCCTGCGGAATAGATTTGGGGA
CATGTTTTGCTTTCTGACCTTTGAGAAGCCCACCACCTCA
GTTTTTTAGGTTCCATTAGACTGCCTGTCATTCATCCCAA
CAGTGAGGTTTAACTCTTGCCTTTGTGCTTGCAGACTTTA
GAAAAATGAGACTATGATGGAAAAGTCTCATTCTAAGTAT
TAGTAGATATTTAGTTCTTGAATTTCTGTGTTTGTGTTGG
TTTAATTTTGAATGAAGTGAAAGTGTGAGAACATTGTTAT
GAGCTGAACTTGTATCATGCTAATGAATCAAACTGAATTA
CACAATTTTATTTATCTGACATTTCATGCTTATGATCTAA
TGATATAAAATAGGTTAATAATTGAGACCAACATTAGGAT
TATAAAGAAAAGATCTTTACAATCTTAAATAAAAAGTTTT
TCTTAAGAAATACACATTTAGCACTTAAAATGTAATACCT
GAAATTATGAAACTACTAGAAGCAAACATTGGGGAAATGT
TTCAGGGCATTGGTCTGGGCAAATTTTTTTTTTTGGGTAA
GACCTCAAAAAGTACAGGCAACAAAAGCAAAAATAGACAA
ATAAGATTTTATCAAGCTAAAAAGCTTCTGTACAGAAAGG
GAAAGAACCAACAGAGTGAAGAGACAACCTACAAAATAAG
AAAACATATTTTCAAACTCTCCATTTGATAAAGGATTAAT
AACCAGAATATATAAGGGACTCAATAGCAAAAAACAAATA
ATTCATTTGAAAAATGAGCCAATGATCTGTATAGACATTT
ATCGAAAGAAGACATACAAAGGGCCAACAGACAGGAAAAA
GTGTTCAACATTACTAATCATCAGGAAATGCAAATCAAAA
CTACGTGAAGATATCTTCTCACCCAAGTTAAAATGTTCAT
TATCAAAAAGGTAAAAAAAAAAAAAAAAAAAAAAAAAAAA
TTGCTGGAGGGGATCCAGAGAATGGGGAATGCCAGTACAC
TGGTAATGAGACTGTAAATTAGTACAGCTACTATGGAAAA
CAGTGTGGTGTTTCCTCACAAAAACTAAAAGTGTAACTAC
CACGTAATCTTAGTAATTTCACAGCTTGGTATATATCTTA
AAAAAGGTAATATACCTAAGAGATATTTGCATACTCATGT
TTATTGCAGTACTATTCATAACAGTGAAAATATGAAATCA
ACCTAAGTGTCAATAGATACGTGAATAAAGAAAATGTCTA
TATACACAAGGCAATACTATCCAGCCATAGAAAGAAAATA
AAATCTGTCATTTGCGGCAACATGGGTGGAACTGGAAGTC
ATTATGTTAAGTGAAATGAGCTAGACATAGACAAATATCC
TATATTTTTACTCACATGTAGGAGCTATGAAAGCTGATCT
CATAGAGACAGAGAGTGGAATGCTGGTTACCAGAGGCTGG
GGAGGGTAGAGGGCAGGGGATGAAGGGAGGTTGGTTAAGG
GGCACAGAAACACAATTAGATAGAAGAAATAACTTCTAGT
GCTTGATAGCACAGGATCGTGGCTATAGTTAATAATTTAT
CATATATTTCAAAATAGCTAGAAAAAAATGATTTGAAATG
CTCCCAACACAAAGAAATGATAAATGCTTGAGGTGATGAA
TAGCTTAATTGCCCTGATTTGATCATTACACATTGTATAC
ATGTATCAGATGATCACATGTACCCCATAATATGTATAAT
ATGTATCAGTAAAAAATGTGGCTTTATTTTTTGTGATTTT
TAAATGCAGATTTTTTCTTTTAATTTGGTTTTATGTTCTT
GTATTGGGTGTTGACAAGAGTAGAAATGAGAAGGAGGTGG
CTTAGTGAAGGTTGGTATAGAGGAAGAAATGGTTTCTAAA
AAATTTCTAGCAAGAACTCTTTTTGCTGGGTTTGGAAAAA
AATAACGATGTTGCCATTATATTTACCTGAAGTTAGGTGA
TTGACCCTTCAACATTGTGTACCAGAGCCTTAAATTATTA
CCAGAGCCAAGGAAATCTGTATTTGGCAAGAGGAGAGGTA
TTGTCTAGTGGGTGCCAGGATAAGAAAACGGAATAATTAT
CTTCGTAAGACACCATGGAAAACAAGTCAAAATTTAGACA
GGCATGACAAAGTGAGAAAACTCATGTAAAATGAATTCTA
GAAGTCATTTTAGGATGTAAGAGACAGTTATACAACAGAA
GACAGATTAGCAGCCCAAACATATAGGTAGATAAGGAATT
GAGTGGTGTCACCAGTTTTCCAAATGTTAATGTAATTCTC
ACGCAAAGACTGTGGGTGTATGAGAAAATTGATAGATAAC
TCAGTTTTGAGTAGATATGCATATTCTGGAGGTTGTAAGG
AATAGGTTTTGTTCTAAAAATATAAACTGAAGGAAAATAA
TTGTAATTATTTCCCAAGGTAAATGTACATCAAATCATAT
TGTACACTTTGAATATATATATAATTTTTGTCAATTATAT
TATACCTCAATAATACTGGGGAAGAAGAACGAACTTCAAT
AGGAAAAAATAATATCACAAAAGAAAATATAGGATGAAGA
TTTCTTTCCTTCCCATCTCTTTATTTTCATATCCTAATTA
TTTTCTGGAATCAGAAACAGAAACAAAATGAAGAGGTGAC
TTAGATTCTGGAGTATGTCATATGATATTGTTATAGAAGT
AACTACAATCTTATCAAGTTGCTCAAGTTTACAAAATCAA
GTAGCACTAATATTCTCTAACAAAATATAATAGAATTCAA
AAGGAAGCATTTGAGTTAAATGTATAGTAATATATAACAT
GGAAATATAAATCAGATTTTGCTTTTATGGAAATGTTATG
TCAATATATTTATAAGAACTAGATGCCTATGTTTGGCCTG
ATAATTCGTTACGGACTTGGTGAAATAAAAGAGCTGATGA
CTTCTGCTGTGAAGAGGCTTACAGCTGAGGAGGAGAGATG
CAGTCAGTTGAGAGCTCTGAAGTGAGCTGTTAAGTTGTAA
AGCACAAGTTCTGGCTTCTATAAACTCAGTTTCCTGTGTG
TAGGCCTTGCTCTGAAAGGTTCCATTTAGACTGTAAATTA
CATTATTCTTGAAAGGAAGGCAGAGTATCAAGTATATTAA
TCTCTCAGAAAGCATCTTGGGCCTATGCATGATGAACAAT
AATGGAGTCAGTAGAAAGGCACAAGCGATATATTATCTGA
AAATTTCTAAAAGCCAGAGGGGGAAACAGGCTAGAGGTGT
GGTTGTATGTTTTAAGAGGGCAGATTTTGATGGCGTTAGA
AAAACATTGGTAAAGACTCCAGATAAGCTCTTAAGACTAA
AATTTTAATAAATATATTACAAATTAATTAGAGAGAAAGG
AGACATTTGGTGAAACTCATTTAACAGAATAAATAATTTC
TTTGCATAGCAATGTCATGAAATATTCAAGAGGTGACATT
TGGGTGGCTCTAATATATATTCTAAGAATGATATCATTAA
GGTAAAGGCTAAATTTTTAAGTGGAAAGAAGCTTATAAAA
ATGTTAAAAGCAATAAAATAGATTAAAAAATTTTTTACTA
CCAAAGAGAAAATAAGGACAAACAAGACCGTGGCTAGAAA
TAATAACAGCATATGAAGAGTTGATAGTGAGAAAGGATAC
CTACTAAACTCTTAGGTTGCTTCAGTTTGTTCTATTGTGG
CAACTGATTGTCAAATTGTTAAGGCCAGGAGTATTATTGA
TAAGATGAAAATAAGGTCCAAAATAGTTGAGAAGAGTGGG
AGGACATACAGAACTTTATGTGGACTCATTTCTTCGAAAG
GGAGTGGGTGCTATCATCAAGCACACAGAGAACCTGCAGA
TGAAATTGGTGAACTGCTATCAGTTATTTTGGTGGAATGG
TGATAAATAAAAGGAGCTCCAGATTAGAGATGGATCACAG
TTTTACTGGCTCAAGTATGTGTGTAAACTTTCCATAAAGA
CTGAGTGAAATATAGAGTTGTTAAAGATAATTTGTGAGTT
TTCAAAAAAGTATAGATTTCTTATTTAAAAATGGCAGTCT
GAGTTCAAATAATACATTTCTTTGTTTTTGAAATCTTTAG
TAAAATGACGAGAGGGATATATTAAAAGAGAAGACTCAAT
ATTACTGTTAGGCCATAATGTAGGGTGTCATCTACATGTA
AGAAACTTTGAGGAATTCTTCAATATGCAGTGCAGGAAGG
TTCACACTGTGGGAAAGATCAAACATGCATAATTGATAAT
GTGTAAAAAGGAAAGTTCTCCTAGAGGAACACCCTAGAAT
AAACCTAACAATTCTGCCTAGTAAGGGAGGCAGGAAAGAA
AGTACACCTAACAATTCTGCCTAGTAAGGGAGGCAGGAAA
GAAAGTACATATAAGGGAAGGTCAGGACAAAAATAATTGA
GCAATTATCCATCCTGCTAAGATCTGTAGACATGTACCAA
CTGGTGGAGCCCACAGGTGAGAAACCGACATTACGTAAGT
AAAGTGATGGCACTCTAAATTAGGTAAAAAAGGTAAAACT
ATGCACTATAGCTGCTTCCACTTTAGCTACTTCTCCAGAA
TACTGCATCTTCATTAGTTAAGTTTAAACTGCAGTAATCT
GTTTTTTTTCCCTTATTCTTTCATCTGGACGTGAAATATT
TGATTAGAGACCACACATTCTCAAGTGTACACCTGGGAAG
TACACTGTTTCTTCATATAAGACAAAAATTAAAAAAAAAA
AAACCCTTAGTCTGTAAGATAAGCAGTGAGAAAAAAATGT
TGAATGTCTAAAAATATTGAATGCTTCACAATATTGGCAA
GTTTTAAGAAATAAACTTGTTTCTCTTTTATAGAAGTGAA
GACGATGAGGCAGTGACAACTTCAGCTATGGATGCTTGGG
GATACTATTTCTTCTGTCAGCTAGGATAGTTCAATTTACA
TTCAGGATTATTAACATAAACTGGAAAGCTGGAGAGGCCA
GAATTAGAAATGATTTTCTTCTGTTGTTTGGTACCAGCAA
GTCTCTGTTATGGTCTTTAGAGACATTTATAAGTACTCAT
TCTGGGAACATAGCTTTCCAGAACTAATTGCTGTAGAACC
AGAAATGGCATGTTTTCTAAGCTTTTGGCATGACGGGTCA
GTGCTATGATCTTTACAGTGTAAGCATGGCATGGAACCAA
TTCAGTTACTGAGTTGCTAAAGAACTACACCCATTCCAGT
GAGAGGCAGCTCAGGATGTAGCTACCAAAAACAATTAATT
CTGCCTGGTATCAAGAGCTCCACCAAAAGTGGGCAGAAAG
AAAATATTTGGGAGCAGAAATTGTGGGTTTTATTTAGGCT
TTATTTTGTTCTATTCTTTTTTTTTATTATTATACTTTAG
GTTTTAGGGTACATGTGCACAATGTGCAGGTTTGTTACAT
ATATATCCATGTGCCATGTTGATTTCCTGCACCCATTAAC
TCGTCATTTAGCATTAGGTATATCTCCTAATGATGTCCCT
CCCACCTCCCCCAACCCCACAACAGTCCCTGGAGTGTGAT
GTTTCCCTTCCTGTGTCCATGAGTTCTCATTGTTCAATTC
CCACCTATGAGTGAGAACATGCGGTGTTTGGTTTTTTGTC
CTTGCGATAGTTTACTGAGAATGATGGTGTCCAGTTTCAT
CCATGTCCCTACAAAGGACATGAACTCATCATTTTTTATG
GCTGCATAGTATTCCATGGTGTATATGTGCCACATTTTCT
TAATCCAGTCTATCGTTGTTGGACATTTGGGTTGGTTCCA
ACTCTTTGCTATTGTGAATAGTGCCGCAATAAACATACGT
GTGCATGTGTCTTTATAGCAGCATGATTTATAGTCCTTTG
GGTATATACCCAGTACTGGGATGGCTGGGTCAAATGGTAT
TTCTAGTTCTAGATCCCTGAGGAATCGCCACACTGACTTC
CACAATGGTTGAACTAGTTTACAGTCCCACCAACAGTGTA
AAAGTGTTCCTATTTCTCCACATCCTCTCCAGCACCTGTT
GTTTCCTGATTTTTTTAATGATGGCCATTCTAACTGGTGT
GAGATGGTATCTCACTGTGGTTTTGATTTGCATTTCTCTG
ATGGCCAGTGATGATGAGCATTTCTTCATGTGTTTTTTGG
CTGCATAAATGTCTTCTTTTGAGAAGTGTCTGTTCATGTC
CTTTGCCCACTTTTTGATGGGGTTGTTTGTTTCTTTCTTG
TAAATTTGTTTGAGTTCATTGTAGATTCTGGATATTAGCC
CTTTGTCAGATGAGTAGGTTGCAAAATTTTCTCCCATTCT
GTAGGTTGCCTGTTCACTCTGATGGTAGTTTCTTTTGCTG
TGCAGAAGCTCTTTAGTTTAATGAGATCCCATTTGTCAAT
TTTGGCTTTTGTTGCCATTGCTTTTGGTATTTTAGACATG
AAGTCCTTGCCCACGCCTATGTCCTGAATGGTATTGCCTA
GGTTTTCTTGTAGGATTTTAATGGTTTTAGGTCTAACATT
TAAGTCTTTAATCCATCTTGAATTAATTTTTGTATAAGGT
GTAAGGAAGGGATCCAGTTTCAGCTTTCTACATATGGCTA
GCCAGTTTTCCCAGCACCATTTATTAAATAGGAATCCTTT
CCCCATTTCTTGTTTTGTCAGGTTTGTCAAAGATCAGATA
GTTGTAGATATGCGGCATCATTTCTGAGGGCTCTGTTCTG
TTCCATTGATCTATGTCTCTGTTGTGGTACCAGTACCATG
CTGTTTTGGTTACTGTAGCCTTGTAGTATAGTTTGAAGTC
AGGTAGCATGATGCCTCCAGCTTTGTTCTTTTGGCTTAGG
ATTGACTTGGCGATGTGGGCTCTTTTTGGTTCCATATGAA
CTTTAAAGTAGTTTTTCCAATTCTGTGAAGAAAGTCATTG
GTAGCTTGATGGGGATGGCATTGAATCTATAAATTACCTT
GGGCAGTATGGCCATTTTCACGATATTGATTCTTCCAACC
CATGAGCATGGAATGTTCTTCCATTTGTTTGTATCCTCTT
TTATTTCATTGAGCAGTGGTTTGTAGTTCTCCTTGAAGAG
GTCCTTCACATCCCTTGTAAGTTGGATTCCTAGGTATTTT
ATTCTCTTTGAAGCAATTGTGAATGGGAGTTCACTCATGA
TTTGGCTCTCTGTTTGTCTGTGATTGGTGTACAAGAATGC
TTGTGATTTTTGTACATTGATTTTGTATCCTGAGACTTTG
CTGAAGTTGCTAATCAGCTTAAGGAGATTTTGGGCTGAGA
CAATGGGGTTTTCTAGATATACAATCATGTCATCTGCAAA
CAGGGACAATTTGACTTCCTCTTTTCCTAATTGAATACCC
TTTATTTCCTTCTCCTGCCTGATTGCTCTGGCCAGAACTT
CCAGCACTATGTTGAATAGGAGTGGTGAGAGAGGCATCCC
TGTCTTGTGCCAGTTTTCAGAGGAATGCTTCCAGTTTTGC
CCATTCAGTATGATATTGGCTGTGGGTTTGTCATAGATAG
CTCTTATTATTTTGAGATCGTCCCATCAATACCTAATTTA
TTGAGAGTTTTTAGCATGAAGGGTTGTTGAATTTTGTCAA
AGGCCTTTTCTGCATCTATTGAGATAATCATGTGGTTTTG
TCTTTGGTTCTGTTTATATGCTGGATTACATTTATTGATT
TGCGTATGTTGAACCAGCCTTGCATCAGGGATGAAGCCCA
CTTGATCATGGTGGATAAGCTTTTTGATGTGCTGCTGGAT
TCAGTTTGCCAGTATTTTATTGAGGATTTTTGCATCAATG
TTCATCAAGGATATTGGTCTGAAATTCTCTTTTTTGGTTA
TGTCTCTGCCAGGCTTTGGTATCAGGACGATGCTGGCTTC
ATAAAATGTGTTAGGGAGGATTCCCTCTTTTTCTATCGAT
TGGAATAGTTTCAGAAGGAATGGTACCAGTTCCTCCTTGT
ACCTCTGGTAGAATTCAGCTGTGAATCCATCAGGTCCTGG
ACTCTTTTTGGTTGGTAAGCTATTGATTATTGCCACAATT
TCAGAACCTGTTATTGGTCTATTCAGAGATTCAACTTCTT
CCTGGTTTAGTCTTGGGAGGGTGTATTTGTCGAGGAATTT
ATCCATTTCTTCTAGATTTTCTAGTTTATTTGCATAGAGG
TGTTTGTAGTATTCTCTGATGGTAGATTGTATTTCTGTGG
GATCGGTGGTGATATCCCTTTTTCATTTTGGTACATTGAT
TTTGTATCCTGAGACTTTGCTGAAGTTGCTAATCAGCTTA
AGGAGATTTTGGGCTGAGACAATGGGGTTTTCTAGATATA
CAATCATGTCATCTGCAAACAGGGACAATTTGACTTCCTG
TTTTCCTAACTGAATACTCTTTATTTCCTTCTCCTGCCTG
ATTGCTCTGGCCAGAACTTCCAGCACTATGTTGAATAGGA
GTGGTGAGAGAGGGCATCCCTGTCTTGTGCCAGTTTTCAG
AGGGAATGCTTCCAGTTTTTGCCCATTCAGTATGATATTG
GCTGTGGGTTTGTCATAGATAGCTCTTATTATTTTGAGAT
CGTCCCATCAATACCTAATTTATTGAGAGTTTTTAGCATG
AAGGGTTGTTGAATTTTGTCAAAGGCCTTTTCTGCATCTA
TTGAGATAATCATGTGGTTTTTGTCTTTGGTTCTGTTTAT
ATGCTGGATTACATTTATTGATTTGCGTATGTTGAACCAG
CCTTGCATCAGGGATGAAGCCCACTTGATCATGGTGGATA
AGCTTTTTGATGTGCTGCTGGATTCGGTTTGCCAGTATTT
TATTGAGGATTTTTGCATCAATGTTCATCAAGGATATTGG
TCTGAAATTCTCTTTTTGGTTATGTCTCTGCCAGGCTTTG
GTATCAGGATGATGCTGGCTTCATAAAATGTGTTAGGAGG
ATTCTCTTTTCTATCGATTGGAATAGTTTCAGAAGGAATG
GTACCAGTTCCTCCTTGTACCTCTGGTAGAATTCAGCTGT
GAATCCATCAGGTCCTGGACTCTTTTTGGTTGGTAAGCTA
TTGATTATTGCCACAATTTCAGAACCTGTTATTGGTCTAT
TCAGAGATTCAACTTCTTCCTGGTTTAGTCTTGGGAGGGT
GTATTTGTCGAGGAATTTATCCATTTCTTCTAGATTTTCT
AGTTTATTTGCATAGAGGTGTTTGTAGTATTCTCTGATGG
TAGATTGTATTTCTGTGGGATCGGTGGTGATATCCCTTTT
TCATTTTTTATTGCATCTATTTGATTCTTCTCTCTTTTCT
TCTTTATTAGTCTTGCTAGCGGTCCATCAATTTTGTTGAT
CTTTTCAAAAACCAGCTCCTGGATTCATTAATTTTTGAAG
GGTTTTTGTGTCTCTATTTCCTTCAGTTCTGCTCTGATTT
TAGTTATTTCTAGCCTTCTGCTAGCTTTTGAATGTGTTTG
CTCTTGCTTTTCTAGTTCTTTTAATTGTGATGTTAGGGTG
TCAATTTTGGATCTTTCCTGCTTTCTCTTGTGGGCATTTA
GTGCTATAAATTTCCCTCTACACACTGCTTTGAATGTGTC
CCAGAGATTCTGGTATGTTGTGTCTTTGTTCTCGTTGGTT
TCAAAGAACATCTTTATTTCTGCCTTCATTTCATTATGTA
CCCAATAGTCATTCAGGAGCAGGTTGTTCAGTTTCCATGT
AGTTGAGCGGTTTTGAGTGAGTTTCTTAATCCTGAGTTCT
AGTTTGATTGCACTGTGGTCTGAGAGACAGTTTGTTATAA
TTTCTGTTCTTTTACATTTGCTGAGAGAGCTTTACTTCCA
ACTATGTGGTCAATTTTGGAATAGGTGTGGTGTGGTGCTG
AAAAAATGTATATTCTGTTGATTTGGGGTGGAGAGTTCTG
TAGATGTCTATTAGGTCCACTTTATGTAGAGCTGAGTTCA
ATTCCTGGATATCCTTGTTAACTTTCTGTCTCGTTGATCT
GTCTAATGTTGACAGTGGGGTGTTAAAATCTCCCATTATT
ATTGTGTGGGAGTTTAAGTCCCTTGTAGGTCACTCAGGAC
TTGCTTTATGAATCTGGGTGCTCCTGTGTTGGGTGCATAT
ATATTTAGGATAGTTAGCTCTTCTTGTTGAATTGATCCCT
TTACCATTATGTAATGGCCTTCTTTGTCTCTTTTGATCTT
TGTTGGTTTAAAGTCTATTTTATCAGAGACTAGGATTGCA
ACCCCTGCCTTTTTTGTTTTCCATTTGCTTGATAGATCTT
CCTCCATCCCTTTATTTTGAGTCTATGTGTGTCTCTGCAC
GTGAGATGGGTTTCCTGAATACAGCACACTGATGGGTCCT
GACTCCTTATCCAGTTTGCCAGTCTGTGTCTTTTAATTGG
AGCATTTAGCCCATTTACATTTAACGTTAATATTGTTATG
TGTGAATCTGATCCTGTCATTATGATGTTAGTTGGTTATT
TTGCTCGTTAGTTGATGCAGTTTCTTCCTAGCCTCGATGG
TCTTTACAATTTGGCATGTTTTTGCAGTGGCTGGTACGGT
TGTTCCTTTCCATGTTTAGTGCTTCCTTCAGGAGCTCTTT
TAGGGCAGGCCTGGTGGTGACAAAATCACTCAGCGTTTGC
TTGTCTGTAAAGTATTTTATTTCTCCTTCACTTATGAAGC
TTAGTTTGGCTGGATAGAAATTCTGGGTTGAAAATTCTTT
TCTTTAAGAATGTTGAATATCGGCCCCACTCTCTTCTGGC
TTGTAGAGTTTCTGCTGAGAGATCAGCTGTTAGTCTGATG
GGCTTCCCTTTGTGGGTAACCCGACCTTTCTCTCTGGCTG
CCCTTAACATTTTTCCTTCATTTCAACTTTGGTGAATCTG
ACAATTATGTGTCTTGGAGTTGCTCTTCTCGAGGAGTATC
TTTGTGGCGTTCTCTGTATTTCCTGAATCTGAATGTTGGC
CTGCCTTGCTAGATTGGGGAAGTTCTCCTGGATAATATCT
TGCAGAGTGTTTTCCAACTTGGTTCCATTCTCCCCATCAT
TTTCAGGTACACCAATCAGACGTAGGTTTGGTCTTTTCAC
ATAGTCCCAAATTTCTTGGAGGCTTTGTTCATTTCTTTTT
ATTCTTTTTTCTCTAAACTTCCCTTCTCTCTTCATTTCAT
TCATATCATCTTCCATCAGCGATACCCTTTCTTCCAGTTG
ATCGCATCTCCTACCGAGGATTCTGCAGTCTTCGAGTAGT
TCTAGATACTTGGCTTTCAGACCCATCAGCTCCTTTAAGA
CCTTCTCTCCATTGGTTATTCTAGTTATCCATTCTTCTAA
TTTTTTTCAAAGTTTTTAACTTCTTTGCTATTGTTTTGAA
TTTCTTTCCGTAGCTCAGAGTAGTTTGATTGTCTGAAGCC
TTCTTCTCTCAACTCGTCAAAGTCATCCTCCATCCAGCTT
TGTTCTGTTGCTGGTGAGGAACTGCGTTCCTTTGGAGTAG
GAGAGGTGCTCTGCTTTTTAGAGTTTCCAGTTTTTCTGCT
TTGTTTTTTCCCCATCTTTGTGGTTTTATCTACTTTTTGT
CTTTGATGTTGGTGATGCACAGATGGGTTTTTGGTGTGGG
GATGTCCTTTCTGTTTGTTAGTTTTCCTTCTACCAGACAA
GACCATCAGCTGCAGGTCTGTTGGAGTTTACTAGAGGTCC
ACTCCAGACCCTGTTTGTCTGGGTGTCAGCAGCGGTGGCT
GCAGAACAGTGGATTTTCGTGAGACCACAAATTCAGCTGT
CTGATAGTTCCTCTGGAAGTTTTGTCTCAGAGGAGTACCT
GGCCGAGTGAGGTGTCAGTCTGTCCCTACTGGGGGGGTGC
CTCCCAGTTAGGCTGCTCAGGGGTGAGGGACCCACTTTAG
GAGGCAGTCTGTCCGTTCTCAGATCTCTAGCTGCGTGCTG
GGAGAACCACTACTCTCTTCAAAGCTGTCAGTCAGACAGG
GACATTTAAGTCTGTGGAGGTTCCTGCTGACTTTTTGTTT
GTCTGTGCCCTGCCCCTAGAGGTGGAGCCTACAGAGGCAG
GCAGGCCTCCTTGAGCTGTGGTGGGCTCCACCCAGTTCGA
GCTTCTTGGCTGCTTTGTTTACCTAAGCAAGCCTGGGCAA
TGGCGGGTGCCCCTCCCCCAGCCTTGCTGCCGCCTTGCAG
CTTGATCTCAGACTACTGTGCTAGCAATCAGTGAGACTCC
TTGGGCATAGGACCCTCCAAGCCAGGTGCGGGACACAATC
TCCTAGTGTGCCGTTTTCCAGGCCCATTGGAAAAGCACAG
TATTAAGGTGGGACTGACCCGATATTCCAGGTGCCGTCTG
TTACCCCTTTCTTTGACTAGGAAAGGGAACTCCCTGACCC
CTTGTGCTTCCCGAGTGAGGCAATGCCTCGCCCTGCTTCG
GCTAGCGCACAGTGCGCTTCACCGACTGTCCTGCACCCAC
TGTTTGGCACTCCCTAGTGAGATGAAACTGGTACCTCAAA
CAGAAATGCAGAAATCACCCGTCTTCTGTGTAGCTCAGGC
TGGGAGCTGGAGACCGGAGCTGTTCCTATTTGGCCATCTT
GGCTCCACCCCTCTGTTTATTCTATTCTTGTATCATTATT
GTCTGCTAGGTATGTAGGCAGCACATAACTTATCACTCAG
TTCATATCAGTTTACATGGTTTTTGTTTGTTTATTTTTTG
TTTTTTATTGTAGAGACAAGGTCTTACTCTGTCACCCAGG
CTGGAATGCAGTGGCACAATCACAGCTCACTGAAGCCTTT
TACAACTAGGCTCAAGTGACCCTGCCATCTCAGCCTCCTG
AGTAGCTAGTAGCTAAGACTATAGGTGCATGCCACCATAC
CCTGATAATTTTATTGTTGTAGAGACAGGATCTCACTGTG
TTGCCGAGGCTGGTCTCAAACACCTGGCTTTAATCTGCCT
TGGCTTCCAGAGGTGGTGGGATTACAAGTGCAACCACCAC
ATCCAGCCTACAGGTCTTTGATTTGGGAGGAAATAAACTC
CAGGAGAAAATACAGAAGCCTCATTCTATACCTGGTCCTG
AATTACACCGTGAGATTGTAACCAAACCCAGGTTCAACCG
CTCATGGCTCCAAAGCCAGACTAGAAAGACAAGAGGTGAT
GAGAGGAAAAGCAGGTTTATTCAGGAGCCAGCAAACTGAG
GAGATGGCAAACTAGTGTCACAAAGACTATCTCAGGTTCC
TCAGGCTGGCCAAAGGGGTTTTAAAGGAAAAGGGACTTGG
GAAACTATGTGCAGGTCAGCATGTCTTGTCTCAATGATTG
TCTTAAGAATAGGCCATCTGGTGGTCTGACTGGCATCAGC
TAAACTGCAGCCAGATTATAGGTTAACTGATTATAGATTA
ACATTTACTTCCAGGGGGTACGCTGGGGAATGTTTTACAA
TCTTGGTTTTATCTCAAGTTTCCTGACTATTTAAGCAAAC
ACATGGACATTGTAAAAGAAAAAACTACTATTTACTTCTA
TAAGGGAGTGACTGCTTCAGTTGCAAGACTTTGGACCTTA
AGCCTGAACCTGATGTGGCAATGGGATGAGGCTTTCGGGG
TTTGGGGAGGGGATGAATATGTTTTGCAAGTGGAGAAAAT
GCAGATTGTGTCCAGAGTGTAGACTGTGGCAGATTAATGA
TGACATTCTTTGGTATTCCTCTCATTGAAATATGGATCTT
GTGTCTCCTCTCCTTCATTTGATCCAGGCTGGGCTAAGAC
TGTGTTACCAGTACTGTATGGTGAACTGATACTAGGTCAG
TTCCAGGTCTAGCTTTTAAGAGTTTTAGAAGTTTCTGTGT
CTTTCCTCTTGGGACCCTGAGCTGTTATGTAACCAGTTCA
ACTATCCTGCTATAGAGACCCTGCAGAGAAGCCCTGAGAC
TACACAGAAAGGGAGAAGAACCTAGCTGAGCCCTGCCTTC
CAACTGTCTTTGCCCAGTCTAGAATGCAGTCCTGGGAAAA
TCTACATGCAGCTAGGGTAGAGTAATGACTGCTATAGGCA
GAATGTTTGTGTCCCCCAAATTCACATGTTGAAGCCCCAA
TCCCTGATGTATTTCGAGGCAGAGCATTTGGGAGGTAATT
AGGTCATGACAACACCATCCATGTAAATGGGAATAATGCC
TTTATAAGAAGAAACACAAGAGAATGATCACCCTCTCCCC
CATGAGAGGATACAGAAAAAAAGGTTATCCTCTGACAACC
AGGAGCGGGGTGGCCTTCACCAGATACTAAATCTCCTGGC
ACCTTAATCTTGGACTTCTCAGCCTTTGAGACTATAATAG
GGAAATGTTTGTTGTGTAAGCCACCCAGGCTATGGTATTT
TGTTGAATAAGACAGTGATTCTACAAGATTTCTCACCTTC
ACCCTAACCTCACCATAACCATCCCAGTTTGACTAAAGGC
ATAACAGTTAAGCCTAATGTGTTCAGAAAAGAATTTGAGG
GAATATTGATGGTGCTCTCATTCTGATTTCTTTGGGGGCA
GTATTTTCCTTAACACTCCCTGGCTTTTCTTCACCTCACA
CTCTAATTGGAAATTTTGGTGAGACAAACTTGGTTTGTGT
GGTTCACCCTTTTCTGCCTCTCATTATTTTGTATAATAGC
TGCCTGTAGGGAGCACACAATTGGTTGCTTCTCTGTACCA
TGAGTGGGAGACCTCAGTTTATTCTTCTAGTTGAGGATTC
TAATCCTGGGATTCTGTGTTGAAACCCATTGCTGGTACAT
GAATAAGCCACATCCTCTTCTTCAGCTTTTATCAGTTATG
AAGCTGATGTTTTGATCTCTAATTGCTTGATTTATTATGT
GTTTCTCTCAATTGATCCTAAACTTTTGAGGAGAAAAGGG
TGTTATTTATTGACAGCTTCAAACTGAAATATCTACATGC
TTTTGTCAGGGCCCACCTGCTTAAATACTAAAGTCAAAAT
AAATAAAGATACATGAGGAAGGTGGGGTTTAGAAACAGCA
TATGAGAAAAAGACATATATCTTTCATTTATTTAAATTAT
GTGCTCTCAGTAATTCTGTTGCAATTTTAGTCTATTAGTA
GAAGTAAATCATCTAGAAAATATTCTTTGTGCTGGTCAGT
TCATAGTGGAACTATTTTTGTTAAACTCACAGGTAGTATA
CTCTAAGGGGTGATTGGTTAAATGAACAGATTTAAAAGAA
AGTGACTTGGATAATGAAAAATAAACATTTTGGCTATTGA
AGAATGATTGAAGTTAGGGATGCTTAGCTTTGAGAAGGGC
AGACTCATGGGGATATGAAAATTTTCTTCTGATACTGCAG
GTTTGTTATGTGAAAGAAGAATAGACCTTGTTCAAGCAGC
CCCTGACTATGTTTGCAAGTTTCAAGGAAGCAGATCTGGC
TCAAATCTCTCATTTTTCATAAAATGAGAAGAGTATCCTT
GGGAGATGGTGAAAGATCTCCAGAGGTTTGTAAGCATTGA
TAGAGCAACTGTTTGCAAGCAATATTTTAGAGGACATTCA
AGTACCAGATAGCCACTAGGAAATCTCTAAAATCTCTTCA
AACCCTGAACTTTTTAATCTTTTAATTCTATGATTTAGAC
CGTGTGATACAGTCTAGGGTGCTGTGGAAATGCAGGCATA
GCACATCTCAAGATAGTGAGTGTTGCTAATGGAGGTTTCC
TCAGCTATCCAAAGGAGAGGACTCACGGTGGAACATTACC
TTTGACATCCACCCCAGTCTAAGCCTCAGTTCTGCATAGC
AGGAAACATGATTTTATCATTCTGTCAGGGTTTATCAGAC
TCAAAAGAGCTTACGCACTCAAATGAAGTTGACGTGAGAC
TGATATATGAAACCTGAATGCCAGTTTATTCATTTATGAA
TAGAAATGAACCTGTTAATGGAATTTATATTCCATTCCTC
TGGCCACAATTTCTCCTTGTATACACATTACGATAGAAGC
CAAATTAAGATAAGACTATTGTTTGGTGAGCATGGGATAG
AAGGAAATGAGATAACTCTAGAAAGTTAATGTTTGATTAT
TCACACCATCAGCTTGATTATCCTTCTGTATAATAGTGAT
ATAAACTGCCTCCTGGATATAGCAGGTCTTCTTGTATTAT
TGCAGCCTTTCTGTTAGTCTGCATTTACTGGAACTGCCTG
TGCTTCTCATTCAGCTATTCTTTTTCCTAGGCTTCCTGGA
ATGAGCAGTTGCTTTTAACTTTCCTTAATGGTTAAGAATA
CAGGCTGTCTGTGTACTGACCCCGGCTCTAACACTTACTG
CTGAGGTTTCTTGGGCAAGTTGCTTAAGCTTTTTATTGTT
GCCACATCTATAAAGGCATAATAATAGGGTCCATCTCTCA
GGATTGTTGTAATGATTAAATGAGAGAATATGTATCAAAG
AGCTTTGAATAATTCCTGCCACACATTAAGCACTCAAATA
TTAGTGATCATTATTATTAACATTATTATTATTATTATTG
AAATTTCAGCCAAGTTACAGTTAAGTGATTTTGTTCTGAG
GGACATAGGGTTTATTTTGCAAAAATATTTTGTGTTTTTG
TGGACATTTTGATTTAGTTTCGCATGATAAAGTTACTGGC
TTTATTTCAGTATTCTTGAAGGGCACTTCACTATTTCTTA
TCCACCTACACATATACCAACATCAGGTGTACAGGTAGTC
AGAGAAAGAGAAAATATTACTGTAGGCTGTAATTTGTCAA
GGGAAATTGCAAGATTAAATAAATGTTAAATTTATGGCAG
AATTGGAAAATATCAAACAAGTCATGTAAAGTGCACCAAA
TGTTTTTTTTTTAAAAAAGCATTTTGAACAGAACAAAAGA
TAAAATTTTATGACATTGAATTTTTCTTTAAACAGTAATG
CTATATCTGGAAATATTTTAGTTGGAAAGTGAGGTTCCTT
TGGTGATCATTTCTCATTTAGCCCAACTGATTAAATAAAT
ATCAAATTAAACAAAAATCCAATAAAGAGTTTCTATAACC
AGATTATTTTATATTCTACCTGATAGGTGAGACACTGACC
ATTGACTTTGCCAACTTATTTGCCTATAGGTGTGATCCTC
CCAACTAATGTGAATGGCATGACTACTTATTTACTATGCC
ATATATAATATATATATGAATATATATAGGATATATATTC
AATACATAAGTTAGTCCTGGCTTTTGACAAGAGAGAGAAC
CAAAAGAGATGCAAGAAATAAAAGAAATTCTATTTGGAGT
GAAGTTGAATTCTGTTTTTTTTTTTAGAAGCAGGAATTTG
GTTAATACAGAGTAGTAGTCAGATTACAGAAGTCTTAGTC
TTAGATATTTCTTAGGACTCATCTTCTGTATTCATTTCCT
AGGGCTTCCACAGCCAGTTGCAAACTGGGTGGCTTAAAAC
ACGAGAAACTTACTGTCTCATAGTTCAGGAGGCCAGAGAT
CTGAAATCAAAGTGTTGGCAGGGTTGGTTTCTTTTGGAGG
GCCAGAGAGAGAAACTATCCTGTGCATCTTTAATATTTTC
TGCTGGTTGCCCAAAATCATTGGTATTCCTTGACATTTCA
ATCTCTGCCTCATCCTCACATCACCTTCTTCTCTTTGTCT
CCCCTCTGTGTGTCACTGTGGCCTTTTTGTTTCTTACAAG
GACACCAGTCATCGGATTTAGGACCTCCTCTACATCCTGG
ATGAGTTCATCTCAAGATCCTTAACTAATTTTTTTTTTTT
TTTTTGGAGATAGAGTCTCACTCTGTCGCCCAGGCTGGAG
TGCAGTGGCATGATCTCGGCTCTCTGCAACTTCTGCCTCC
TGGGTTAAAGTGATTCTCCTGCCTTAGCCTCCTGAGTAGC
AGGGATTACAGACATGTGCCACCACGCCGAGCTAATTTTT
GCATTTTTAGTAGAGATGAGGTTTTGCCATGTTGGCCACA
CTGGTCTCAAATCCCTGACCTCAGGTGATCCACCCACCTC
GGCCTCCCAAAGTGCTAGGATTACAGACATGAGCCACCAT
GCCCGGCCGATCCTTAACTAATTTTATCTGCAGAACCCTA
TTTCCAAATAAAGAGCATGTTTATGTTTTGGCAGGAAAAT
AGAAGTCACACTTTATTAGGTTCCAAGACTTTCCAGTTGC
ACATGGATTTCCTGGCAGGGGCTGGTGTGGGTGCTATACA
ACCCACTACATTGTCCACTGTACAGATGGGACTAAGGAAA
ATTTGAGTGCAGACAGGAGTAGGTATTTTGGTAGAAAGCT
TAATACTGATGATTTCTATATTTTTTTGGGAAATAAGTTC
ATCAAATAATCCTAAAATGCATGTAGATTTCAGTGTAGTT
GACAGAAGGCTGGAAATAGTTGATGTGAAGAATGGAAGAG
ATTTGACTGACAAGATATATTACAATTGAGGTTTGTAATC
ATAAATTTAGAGTGACACTCATCTGTTACTCTAAACTTGA
ACATAAGGTTACTGGTATGGCCTGCAGACCCCTCCATGAT
CCTAACACAAGTAACACCTTCAACTTTTTCTGTTTTATTT
TCAGATACAGCCACACATAGTTATTGCTGTTCCATAATAT
TTCCTATAAGGCATGCCCTTAGCCTTTTTTTTGTCAATTT
CTTTTCTTTCTATTGAGAATTTATCCCAGCAGATCTCTCA
TGTATAGTTATCTCACACAAGCTATTTTTAAATTAGTTAC
TTCTTTTTCCATGTTTCCACAGAATGGCTTATTTATATTT
AGTTTATTTCTTTCTTGCATCTCTTAGTAGTCTACATGTC
TGTCACACCAGATAGACTGTAAGACCTAATAAGGGAAGGA
TTTGATCACATTGACTTTTAGATATCTCTTGCATCTAGTC
CATTGCATTGCACAAAATGGAAAGATGATAAATGTTTTTA
AAATTGAATTGGTGACAGCTTGCTATTATATTTATGTTTT
ACAGCTCATACAGGATGATAAATCTACTGACACAAAATTG
TTACAGTTATTTGTTTTTGTAGTAAAAGAGATAGATTAAT
AACGAGCTATATCTTCTATCTTGCCAACTATTCTTCGATC
ATATGGCTGGCCAGGTTTGACAATCCAAACTAATAGTCTT
GAAACACAACTGGCTTATATATGAATTTAATTTGTGCCTT
ATTACTGTAATAATATTTTCAAGACATCCGTTGCTAGCAA
TATTGTCTCCAAAGATTGGCATTGCTTATTATTATGAATA
CATTGTTGCATTTTTTCTAAATAACTGCTTAATGAAAGGC
CATATTTTTAACTTAAGCCTATATCCATACACTTGAAATC
ACTTACTGAATGCTCTCTTTGTATAATACCCACTTCTTTG
TTGTGGGGAGGAGTACAGCAGTGAGTGTAATGCATGAATC
CTGGCCTCTGGGGGTTTATGTTCTTAAATACAGAGAATGG
CAAAGACTGATATCACAGGGATTATGTATGTACCAAATGA
CATAAAGAGATTCTTTCAGGATGACTCTAAAAATGTTGAA
CTTGCAGGAGTAGAGAGTAGAATGGTGGTTACCAGAGGCA
GAAGGTGGGGTGGGGAATGGGGAGAAGTTGATGAAAGTAT
AACAAGTTTCCATTAGAAAAAAGAAATAAGCTTTCAAGAT
CTATTGCACAGCCCGGTGACTGGAGGTAATCATAATGTAT
TACATATTTTAAAATATTAAAAGACCAGATTTTAAATGTT
CTCACTACAAAAGAAAAATATTTGGGGTGATAGATATGTT
AATTAGCATGATTTAATCATCCTACAATGTGTACATATAT
TAAAACATCACATTGCATTCCATAAATATATAGAATTATT
ATATGTTAATGAAAAATTTTACTTATCTTAATTTATCAAG
ATGTACCCTACATGTCATTATTCTTGGAAGGCAGATTCTG
GATTCTATTTGTATTGACCCAACCATCATATGCCATCTCC
AGATTGTTTAGTTTCTAGCAAACTAAATGTATTGATAAAG
GCATTTGTAGCTACTTAAAAGTGGAATACACACACACACA
CACACAAACACACATACTTTTCTTCATTCTTCATTTAGAA
TTCGCTCATAAGGGAAAATGTTCAATTAAACAAAACTTGT
AGACAACTAAGAAAAATTCTAAGAAAAGCAACCGTTTTTC
TTATAGGACAATTAAAAACCTAAACATTTATCTCATTAAA
TGAATGTGTTAAATTTAAAAATAGATTCCATTTGTTATTT
GGGAAATAGTTGCATCTGGATATTAATGTTTAATGGCTAA
TGAATAAGAACCTAAAACCTATTAAAAGCATTGTTTTGAG
ACCTGAATTATTATGTAAAACAAAAGTAAGCAGAAAGCTT
AGGTAATATTTAGTGTGCTTGATAGTATTCTCTTGAAAAT
AGTAAAAGGCAATTTCTGTCTCACAATGTGTTCATTCACA
AATGTTTTCTCAGGGCCGAGCAAAGTCTTGGTCTCACAGA
ATTTAACTGTGAATAGTCTCAGAATTTTCCTGCCTCCCGA
GAGCCTGCATTCTAGTGGCAGAAGATGGTGTAATTACAGA
CTACATAAATGCTCTCAGTAAAATAAGTATGATTATGTAG
TTGAATGTAATGAGGAGGCCTAATCTGATAGGATTGTCGT
TTAGCCACAAGCCAAGACCTAAAGGTTGAGAGAGAGCCAG
CCATGCAAAGAATTAGGGAAAAACAATCCTGTCGTAAAGT
AGCTTTCTCTGCTCCACAGTAGAGTTTATTCAGCCAGATC
CAGAAATGTACATGCAAAAGTGTATTTATGTTCTTATTAG
AAAGTAGAAATCACATTACATTACATACCTATCCTTACTT
GGTATGAACACGTTTTTTCAAATGATCATATGCTTAATAA
GGTGAAAAATATGCATTTTTTAATGAAGAGTAATTTGCAT
TAAAATAAAATGGAGCTTGTAGAGTTCAGTTGCCTATAAT
CTCACCAAGACATTCTAACATGTACTTTTATTGAGTCAAT
GTGTTACAGCATGACTGCATTAAGCAGCACACCCTCAATG
AAGAAAAAAGGAAACTTTTGAAAAACACATCCAGAAAGAT
GCTTTATGTAAATGTAATGACAATACAAAGTAAGTTAATG
ATGGAATTTGGAAAAGAATATTAACCGAAAATAGTTTTTT
CTTAATTATGCGTTTTTCCATATTTTGTACTTCTGAATAT
TGTATTGGGCCAACATTGCACAATATGAGTTTTAGTTTCA
ACTATGTTCTTCAGTCTCTACACCACAATAGAATTATTTA
GAACAATGAGAAAATAATTATGGTAGCTGTGATTGGGTTT
CTGAGAAAGTATCTGCCCAGTATTTCTCATTATGACATTT
TGTGATATACTTCTGGACAAGATGGTGAAATACAGGCTGG
GTAATGGTTAATACCATTAGGCAGATATAACTGATTAAAT
CACCATACATCAGATTTATATTTATTACATTATTGTCTCT
TTTGAGAGCTATTTAAAAATTGTTGCAATTCTCAGAGACA
CAGAGTTATCTAATTATTTTTGAACACATGGATATTTGGT
TCCTTTCATTTTAAGACATACAACGTATCTAGAGAGTATT
TGCAACGTTCAAGGCATCTTTGTACAATATTTCAAGTTAA
TATAATCTATTATATAATTTAATATTCACAACAAATGGAT
GAGATAAACACATTCTATACTTATTTTGCTAAACCACTAG
ATTCTGGTAATCTCCCCACAGCTGTATTTGTGGATTTTTT
TTTTTTTTTAATAAATACAAAGGTTTAAGGAGGAACAGTC
CACTTTGAATTAATTCCTTATATAGCTTCTGAAGACATGC
CTCTGAATTCTTCCTTCTTGATGTGACTTAGATACATTTT
CTAACCTCTTAAGTAAATATTTTCTTTTTAAAAAATGTTT
ATTTTTTATTTTGCTTTAAGTTCCAGGATACATGTGCAGA
ATGTGCAGGTTTGTTACATAGGTATACATGTGTCATTGTG
GTTTGCCGCACCTATCAACCGATCATCTAGGTTTTAAGCC
CCGCATGCATTAGGTATTTGTCTTAATGCTCTGCCTCCCC
TTGGGCCCCACCACCTGACAGGCCCTGTTGTGTGATGTTC
CCCTCCATGTGTCCATGTGTTCTCATTGTTCACCTCCCAC
TTATGAATGAGAACATGTGGTGTTAGGTTTTCTGTTCTTG
TGTTAGTTTGCTGAGGATGATGGCTTCCAGCTTCATCCAT
ATCCCTGCAGAGGACATGGTCTCATTCTATTTTATGGCTG
CATACTATTCCATGGTGCATATGTGCCACATTTTCTTTAT
CCAGTCTATCATTGATGGGTATTTGGGTTGGTTCCAAGAC
TTGGCTATTGTAAATAGTGCTGTAATAAACATACGTGTGC
ATGTGTCTTTATAGTAGAATGATTTATAATCCTTTAGGTA
TATACGCAGTAATGGGATTGCTGGGTCAATGTAAATGGTA
TATGTACAATTGTATATGTATATGTACAATGTATATGTAT
TGTATACAATTGTATATGTACAATGTAAAATGTAAATGTA
AAACCCAAAACCACTAAAACCCTAGAAGACAACCTAGGCA
ATACCATTCACGACATAGGTATGGGCAAAGACTTCATGAC
TAAAACATCAAAAGCAATTGCAACAAAAGCCAGAATTGAC
AAATGGGATCTAATTAAACTAAAGAGCTTCTGCACAGCAA
AAGAAATTATCTTCAGAGTGAACAGGCAACCTACAGAATG
GCAGAAAATTTTTGCAGTCTACCCATCTGACAAAGATCTA
ATATCCAGAATCTACAAGGAACTTAAACAAATTTACAAGA
AAAAAACAACCGCATCAAAAAGTGGGCAAAGGATATGAAC
AGACACTTCTCAAAAGAAGATATTTATGAGGCCAAAAAAC
ATAGGAAAAAAAAAGCTCATCATCACTGGTCATTAGGGAA
ATGCAAATCAAAACCAAAATGAGATACCATCTCACGCCTG
TTAAAATGGCAATTATTAAAAAGTCAGGAAACAATAGATG
CTGGTGAGGCTGTGGAGAAACAGGAATACTTTTACACTGT
TGGTGGGAGTGTAAATTAGTTCAACCATTGTAGAAGACAA
TGCGGCAATTCCTGAAGAATCCAGAACCAGAAATAACACT
TAAGTAAATATTTTCTTTTTAAAAAATGTTTATTTTTTAT
TTTGCTTTAAGTTCCAGGATACATGTGCAGAATGTGCAGG
TTTGTTACATAGGTATACATGTGCCATTGTGGTTTGCCGC
ACCTATCAACCGATCATCTAGGTTTTAAGCCCCGCATGCA
TTAGGTATTTGTCTTAATGCTCTGCCTCCCCTTGGGCCCC
ACCACCTGACAGGCCCTGTTGTGTGATGTTCCCCTCCATG
TGTCCATGTGTTCTCATTGTTCACCTCCCACTTATGAATG
AGAACATGTGGTGTTAGGTTTTCTGTTCTTGTGTTAGTTT
GCTGAGGATGATGGCTTCCAGCTTCATCCATATCCCTGCA
GAGGACATGGTCTCATTCTATTTTATGGCTGCATACTATT
CCATGGTGCATATGTGCCACATTTTCTTTATCCAGTCTAT
CATTGATGGGTATTTGGGTTGGTTCCAAGACTTGGCTATT
GTAAATAGTGCTGTAATAAACATACGTGTGCATGTGTCTT
TATAGTAGAATGATTTATAATCCTTTAGGTATATACGCAG
TAATGGGATTGCTGGGTCAATGTAAATGGTATATGTACAA
TTGTATATGTATATGTACAATGTATATGTATTGTATACAA
TTGTATATGTACAATGTAAAATGTAAATGTAAAACCCAAA
ACCACTAAAACCCTAGAAGACAACCTAGGCAATACCATTC
ACGACATAGGTATGGGCAAAGACTTCATGACTAAAACATC
AAAAGCAATTGCAACAAAAGCCAGAATTGACAAATGGGAT
CTAATTAAACTAAAGAGCTTCTGCACAGCAAAAGAAATTA
TCTTCAGAGTGAACAGGCAACCTACAGAATGGCAGAAAAT
TTTTGCAGTCTACCCATCTGACAAAGATCTAATATCCAGA
ATCTACAAGGAACTTAAACAAATTTACAAGAAAAAAACAA
CCGCATCAAAAAGTGGGCAAAGGATATGAACAGACACTTC
TCAAAAGAAGATATTTATGAGGCCAAAAAACATAGGAAAA
AAAAAGCTCATCATCACTGGTCATTAGGGAAATGCAAATC
AAAACCAAAATGAGATACCATCTCACGCCTGTTAAAATGG
CAATTATTAAAAAGTCAGGAAACAATAGATGCTGGTGAGG
CTGTGGAGAAACAGGAATACTTTTACACTGTTGGTGGGAG
TGTAAATTAGTTCAACCATTGTAGAAGACAATGCGGCAAT
TCCTGAAGAATCTAGAACCAGAAATAACACTTAAGTAAAT
ATTTTCACTTTAAAAATATGGATGTTAATCTCAACCATAT
AAGCTTTTAAAAAGTTTACAATAAAATCTATGTAATATGT
ATAGAACAATTATTACAATGCTGATTATGATAAATAAAAT
ATGTGAAACAACTATTACAATGCCTAACTCATAACAGTTT
GTAGTTTCCATTTTCTGTTGATGACATTGATGATGATACT
GAAGGGGAGCAAAATGTGATGATATCATAAATTCTTCCCA
CCTATACAGTCTCTTAGTACAGCATCTGAAATAGCCTTTG
GTTTTGTCTGCTCTTCTGTTGTCATAGCCAAGTAAAAAGT
GCTATGTAAAGTTTAGGTATGTTAATGATATCAAAGCATC
CTTTTTACTTAGCTACCTATGTGCTTTTAACATATTAATC
TGAACCACATCACCTTACTCATAGACCGTGTTTTCTTTGA
AAAACGATTCCAATCTCACTTCTTAGAGAAAAGAGTACTT
AACATTGGTGTAAGCAATTCTGGCTCCAATGCATTCTCTC
TGACAGTGGTCTTTGGAAATTAAGTGAATAATAATGAGAA
TAGCTTATAAAATGAACCCAGCACCTCTTGCCTCATGATG
TGTCTGTAATTGAATGTCAAATGAAGACAGTACAAAAATA
TGAGACTAACAGTCATCCTCAAAAGGTAAACAGTTAAAGC
ATATTTATAAGCAAGAACACTATCTAAATTTATAAACAGG
TTTTTTTAATACACTTGAAATAGAACTTACAAGATAGATG
CTTTTAAATCTTTTATTGAGATAGACAAAATATATCTGGC
TGTTGACAGGTGAGAGAAAATTATTTGCAAATAAAGCAAG
CCTACACAGTGGGTGGTGGGTATATGGTGATTTAAGAAAT
ATGAAAGGCCTATCAAAAGATGCAGTACTACACTGTCTAA
TACACTGGCCATTAAGTTCATGTGAATATTAAGCATTTGG
AATATGCTAGAACAAACTGAGATGTGCTATGCATGCGAAA
AACATGCTGAATTTCAAAGACAATAAAAATAGAAAATATC
TAATATATAGTATTTTATATTCATTTTGTGATAAAAATTT
AAAATATATTGAGTTAAAATATATCACTAAAATTCATATC
ACCTGTTTCTTTTTTATTTTTTTCTTTGTGGATGTTAGAA
AATTTAAAATCCCACATGTAAATTACATTTTGATTCTATT
GAACAATGCTGGACTAGAGTCTAGGAATTGTGCTTGCCAC
TACCAACCTCCTTGTCCTGGCCTCCATGACTTAAGAGTAC
AGGTCTAGTTGACTTCTAACGCTCATTCACTTCCCAAATG
TTCCATGATTCAAGTGTAAGTCTGGCTTCATGCCCTTATA
GCATAGAGAAGTATGGTCCTTAGCCAATGTTTTATTCTAC
TTGCCTATTTGTTTTCTTGTCCAGGAATAGTTTGCCTACA
TGGTCCAAACTTGTATATTTTAACAGAATTTGCCTTGTAA
AAAACCAGTTGCATAGATTAATAAAAATGTATTCTTATTA
TTTCTTCACTTTGAAATTGTTATACCCAGCCAAAGGTAAA
ATTTTTCACTTAAATCTTGTTATTCATGCCACAGGATTAA
TGCCAGGTAGCACTAGTAATGACAGTCAAATATTGCAAAA
ACAATTCCATCAAAACTGTCTTTTGTATTTGATATTTAAG
CCATTAATAAGAAAGATACTTTCTTTGTAGGCCATAGTAA
AAAACTTGGAGTGTAATTGCTTTATGAACCAAAGGCCTGC
CTTTTTAATTCCTGATAGATTTTAGTTAATAAAAATCTGT
GATTAAGGCAGTCATTGAATGTGTATAGGCTTTGTGCAAT
GGGCAGAAAAAAAATCAACAGCTTATATTACCCTCTAGCA
ATGAAGTTCAAATATAGTTAATAGATTCCTTAAGTAGATA
ATAATAAAAGGAATATTACATGGACTAAGCACATACCTGC
ATAATGTGAATTCCGCTGCTTATTCAATGTCATTATTTGA
AAGAAAAAGTCAAGAAGATAAATGGAAACAATTAGATGAA
CTAAATTATTTGGAAGAAAAATGTTTCTATTAAGTTCCCT
TATAACCCTACTTCTTTACTTCTTTTTTTTTTTTTTTTTA
ACTTTTTAGTAATAAATGAGTGAATGTGATCCCTGAAGCA
TCTATTGATCATTGAGGGTGTCAGTATGTGCATACTGAAA
TCATACTAATTAAACATGGTCTAATTTGGTGCATAAAAAT
ACTATAGTGTATGCATGCTCTCATTTTAGGAAAATGCCTT
TCTCAATGAAGTTGCAAGGGACTGGATTAAATTTACTAGG
AAAAAGCAGATTCTGAGACAGAGTTTAGTGTGCAGGATAT
TTATTAGGGAGTGCCTTTGGGATAAATCCCTATGGTTAAG
AGGGTAAGAGGGCAGAATTTGACAGAGAGAGAAGCCAGCT
AAAATGCAGTCCTGACAACACTCTTAGCTGGACCCGTGGG
AAGCTCTCATACTAAAATAGCCTTTTAGAGATACCTATGC
TAGGCCGGAGTGGCTGGGCCTTTCTATGCCTGTGTCAATA
CTCATTGGATGTGGGCCACCCCAGAAGGGCATGACTTTGG
GTAAAGTGGCTGTCTGTTACTGAGGACATCCCTGAAGGTG
CTGACAGCTGAAGGCTGTCCGCTGACAGTATTCTCAGTTA
TTGGGCCCACCAATTATTATGTAATTTACAACAAAGTCCG
TGACATCTAGTTCTTCATGACATTTATGTATTCACTTACA
TAATAAACTTATATGGAGTGCCCTGTATATGCCAAGCATC
ATGCTATTTTTTCAGGATACACAGAAAAAAAGTGGAGTCT
CTGAACTTCCAATCCTGGCAGTTCAGGTTACTAATACTAG
TTCTCCTATTTCAATAATTCTCGGATTCCACTAGAACTTC
TGATCGATTGAGGCTACTATCACCTCATGAAGCATCATAC
CTTTAGTGTCCTCTTTCCTTCCCAACCCAGCATATATTCT
ATGATTCATCATTATAATCACTCCCTCAGTTCCCTTGCTC
CTCCCTCCCTCTCTTGTACTCAGCTAACAAAACCGGAGAT
CTGGCTAAATTTATCATTGCAGAGTCTCACCAAAGCAATT
AGAAATGACTGGGGAAAAGATTCACACATGCGCACATGCA
CACACTTACGCTGACTCATCTCACTTTAAATCCATGATTG
TGAACTTCAAATGAGCCCTCAGTGCTACCGGGCACTTCTT
TCTATTTATTGTATACTATATTATTCATATGCTATACTGT
ATTTCCTTAATAACTTTATTCCCTCACTGACCCGGATGAA
TAATTTCGATCACGTGCTGGTAAAAGTTTCAATACTGGCT
CTTCAGGGGGAAGAAACTTTGATATGTAATGCTTGCTAAG
TTCTGTATTGTAAATATTTCCACTAAGGTTGGTTTATAGT
TATCAATGTGACATCACTGAAGGTGGAGTTGGGAAGAGAT
GAGTACTCTCAGCTCACCTGAGCTCAAAGGAGTCAGTTCC
AGCATACACTGAGTGTAACTTACAACTTTGTTTTTTTCCT
CTTCAAGCCTAAAATTTCCCCTCTTCCTCACTTTCAGAGG
ATGACCTGCCTTCTTTTCCACTGAGAATGTAGAAGCAACT
TGAAGAAAACTTCTATACGCTTGCACTACCAAATCTACCA
GTTTAACTGTGACTGCCTTTTCCCCATACACCCAGCTTCC
CACCTACTGCCATGATGAAGAGATCTCTCCTCATGGTTAA
AGCTAACCACACTTGTGCCTTGGATCCCACCCACTCTCTC
CTGTTTAATGGCTTTGCTCCTGTAGTGTTTCATCTCGCCC
TGCATCATTATTGCTTTCCATTTAACTGTTTTATTGTCAT
CATTGTACACATATGCTGTTACCTCCTATTGAAAAGTAAT
ACTGCTAACCCAACAGCCCTAGAGCTAACTAACCCACCAT
ATCTCTTTCCCTTGGAGAGCAAAACTTAAGAGCAGGTTTA
CCCATTTTTTCTAGTTTTCCTACTCCCAATTTTTAAAAAA
GTTTTCAGTTCTGGGGTATATGTGTGGGATGTGCAGGTTC
GTTACATAACTAAATGTGTGTCATGGTGATTTGTTGCACC
TATCAACACATCACCTAGGTATTAAGTACCATATGCATTA
GCTATTTTTTCTAATGTTCTCTCTGCCCCCAACCCACCCC
CCAACAGGCCCAAGTGTGTGTTGTTCCCCTCCTTGTGTCC
ATGTGTTCTCATTGTTCAGCTCCCACTTATAGGTGTACTA
TTCCCAATTTATTTTGAACCCTCTCCAGTCAATTTGAATC
CTCAACACCTTTTAATCCTTTGCCCATTTCAATGAATGTA
TTAACTATGTAACATACTGTCCCAAATAACTGAACCAGTC
TTAACCTCTCAGTAGAGGTTGGAATATCCCAATAATATAT
GCAAAGATGATGAGTCAAGTTTGGCACCTGTTAAATCCAA
AGTTACAATGAAATATCCAACTAGACATATTAAGTATGAA
ATTATATATGGCTCGTTTAATTCTCTCTGTAAACCATTTG
GTGTATTACTTAGATATTTTATAGATGAGACTGACATATA
GAAGGATTAAGTAATATTTATTATTTTTTATTTTTATTTA
TTTATTTTTTTTGAGACGGAGTCTTGCTCTGTTGCCCAGG
CTGGAGTGCAGTGGCGCAATCTCGGCTCACTGCAAGCTCC
ATCTCCTGGGTTCATGCCATTCTCCTGCCTCAGTCTCCCG
AGTAGCTGGGACTACAGGTGCCCACCACCATGCCTGGCTA
ATTTTTTAATATTTTTAGTAGAGACGGTTTCACCATGTTA
GCCCGGATGGTCTCGATCTCCTGACCTCATGGTCTGCCCG
CCTCGGCCTCCCAAAGTGCTAGGATTACAGGCGTGAGTCA
CCGCGCCCAGCCAGGATTAAGTAATTTTCTTAACTTCATA
TGAATAGTAAGTGGTAGAGCAGGAATCTGAACCTAGGTAA
TCTCTCTAAAGTCAGGGGTTTTTCTTCACTTCTCCTTGAA
ATTGCTTTCTTCACTTCTTGAAATTACTCTTTTCAAGTTC
ACCACTGGCTTTTATAGGTCATTCTGGTGACTAAATTCTC
AGTTCTCTCCTACCTTGATCTTTCAGCATTGACCTTTGAA
CAGCTGGTCACTTTTCCCTTCTTTACTAGATCACTGCAAG
AACCTTCAAACCTTTCTCTCCTGCCTCCTTCCATGACCTA
TTGCATTCTCCACTCCACAAGACAGCCAAAGTGTTATCTT
TAAACATGTCAGGTAATGTTTTTTCCATATTCTCTGATTT
CCCATTTTACTCAGACTAAAATCCAAATTGCATAACAATG
GATAACCAGGAACTTCATGGTTTGGCCTCATCTCATATTA
CTCTTCCTTGTACTTACTCAGCTCTAGCTGGGCAGGTATC
CTTGCTATCCCTTAAATATGTCAAGCACTCTCCTATCCGC
AAGTTTTTCACTTGGCATTTTCCCCTTCACTTGTTAGACG
CCTTCACTGGCTTTGGTATCCACACAACCCACCCTCCCAG
TTCATTTGAGTTGCTACTCATAAGACACCTTCTTTGTGAG
GCCTTCCTGACCACCCTGGCTAAAATCACACTTTCTCCCC
TGTCTTTTGTTGTCACATTACCATCTTTGTTTCTTGATGG
TATTCATTTCTCCTGATTTTATATTATATAGATTTTGTTT
ATTGCCATATCCTTATTGACTTTTGATGGCAGAAACTTTG
ATTGGATTACTGCTCCATTCTCAGCATCTGTTTATTCCAC
ACACTAAGTACTCAATAGATATTTGTTTAATGAATGAGAA
ATGAAGTACATAGCTCAGGAATGTGTTGGTCCCAATATTT
ACAAACTTTTATATTAGGGCTTTTATTCCCCAAGAGATCT
AGTTGTTAAACATGTAGCAGCACACTACTGATAACAAAAT
AAGTAGGAAAATATAAGCATGAGGTGGGGTATTGTAATAT
AAGGGAAGAACACCTAACATGGAATTGAGATGGAGAGGAG
TTGGGGTTTTCCTATGGGATATTTTTGGAGAGAATGTTAA
AGGGTAAGCACAAGTTAGTAAGATGATAAGCAAAGTAAAT
AAAGGCCTAACAGGCAAAAGAAATATCAAAGATTTTTTAT
GGTGTAATACTCATTTATCATGGTTTCTGAATAAAACAGA
ATTAGCAGGAAGAGTTGATGTTTTAGAGGGATGACAGTAA
AATTATGAAGGATTGTGTGTGCTAAAAGTCATGAAGAGAT
GTAAATATACTTGGTTATGACCTCAATTTTGTAATCTTCA
AACAATCACTTATTATGGTTATGACTGCCCCTATGAAACC
TTTCAGAAGGCTTTATTATAGAGGACAAGGCAGGATAAAA
GGAACTGATGTTTTAATCCCAAATTCCAGCATGGTATCAT
GGTGAGCTAAAGTGGACCAAATGAGAACAACTAAGCATTT
CTTAGAAATGGGGAAAGGATTCCCTATTTAATAAATGGTA
CTGGGAAAACTGGCTAGCCGTATGTAGAAAGCTGAAACTG
GATCCCTTCCTTACACCTTATACTAAAATTAATTCAAGAT
GGATTAAAGACGTACATGTTAGACCTAAAACCGTAAAAAC
CCTAGAAGAAAACCTAAGCAATACCATTCAGGACATAGGC
ATGGGCAAGGACTTCATGTCTAAAACACCAAAAGCAATGG
CAACAAAAGCCAAAATTGACAAATGAAATCTATTTAAACT
AAACAGCTTCTGCACAGCAAAAGAAACTACCATCAGAGTG
AACAGGCAACCTACAGAATGGGAGAAAATTTTTGCAATCT
ACTCATCTGACAAAGGGCTAATATCCAGAATCTACAATGA
ACTTAAACAAATTTACAAGAAAAAATCAAACAACCCCATC
AACAAGTGGGTGAAGGATATGAACAGACACTTCTCAAAAG
ACATTTATGCAGCCAAAAAACACATGAAAAAATGCTCATC
ATCACTGGCCATCAGAGAAATGCAAATCAAAACCACAATG
AGATACCATCTCACACCAGTTAGAATGGCCATCATTAAAA
AGTCAGGAAACAACAGGTGCTGGAGAGGATGTGGAGAAAT
AGGAACACTTTTACACTGTTGGTGGGACTGTAAACTAGTT
CAACCATTGTGGAAGACAGTGTGGTGGCGATTCCTCAAGT
ATCTAGAACTAGAAATACCATTTGACTGAGCCGTCCCATT
ACTGGGTATATACCCAATGGATTATAAAACATGCTGCTAT
AAAGACACATGCACACATCTGTTTACTGTGGCACTATCCA
CAATAGCAAAGATTTGAAACCGACCCAAATGTCCATCAAT
GATAGACTGGATTAAGAAAATGTGGCACATATACACTATG
GAATGCTATGCAGCCATAAAAAATGATGAGTTCATGTCCT
TTGTAGGGACATGGATGAAGCTGGAAACCATCATTCTCAG
CAAACTATTGCAAGGACAGAAAACCAAATACCGCATGTTC
TCACTCATAGGTGGGAATTGTACAATGAGGACACTCAGAC
ATAGGATGGGGAACATCACACACTGGGGCCTGTTGTGGGG
TTGGGGGAAGGCGGAGGGACAGCATTAAATGACGAGTTAA
TGGGTGCAGCACACCAACATGGCACATGTATACATATGTA
ACAAACCTGCACGTTGTGCACATGTACCCTAGAACTTAGA
GTATTTAAAAAAAAAACATTTCTTGGTACCTCTTTACATA
AGCAAATTGAATAGTCATTTTGGTATTTTACTTTAAGGCC
CATTAGTAAGCACATTCCTTATATATTGTCCTAGATGTCA
AGAAGAATTTAGAAAAGATTAATTTAAAAAAATCTTCTCA
ATAAAAGAAAGATTATTTCTTCCTAAGGTTTTGCAAATCT
TCCAAGAAGATGAATGTCTTAGGATCAACTTTCCAAGTAA
ATGGGAATAAAATCCCTTAAAGAGGGATGTAAAAGAAGAC
AAATCTTAAGAGAATTTGAGTTCAAAAGACAAAATAGTAT
CAAGAGAGCTGAAGCCAAAGAAAGAGAAATTATTCTGAGG
TCTCAACACCTTTTAATCCTTTGCCCATTACAATGAATGT
ATTAACTATGTAACACACTGTCCCAAATAATTAAACCAGT
CTTAACCTCTCAGTAGAGGTTGGAATATCCCAATAATATA
TGCAAAGATGATGAGTCAAGTTTGCCACCTGTTAAATCCA
AAGTTACAATGAAATATCCAACTGGAAATATTAAGTATGA
AATTACATATGGCTCATTTAATTCTCTCTGTAAACCATTT
GGTGTATTACTTAGATAGTTTATAGATGAGACTGATATAT
AGAAGGATTAAGTAATTTTCTTAAGTTCATATGAATAGTA
AGTGGTAGAGCAGGCATCTGAACCCAGGTAATCTCTCTAA
ACACACACACACACACACGCGAAACACAGTTGGGTTCAAG
ATTGGAATTTGGAGCTCATTCACATATAAAGGCTATCTTA
GCCCAGTTGTGTTTCCATAACAAAATACCCGAGATTGGGT
AAATTATAAATTATTTACCATAGTTCTGGAGGCTGTGAAG
TCCGAGATCAAGATACCAGCAGGTTGGGTGTCTTGTGAGG
GCCCATCTCTGCTTCCAAGATGGGACCTTGTTGCTGTATC
CTCTGGAGGGAATGAACACTGTGTCCTCACATGGTGAAAA
GAAAAAGGGCAAAAAAGGCTGAAAACTATGTGAAGCCTCC
TTAATAAGACCTTAATCTCATCCATGAAGGAGAAGCCCTC
ATGACCTATTTACCTCCTAAAGGTCCCCATTTGTTAATTC
AATTGCATTAGGGATTAGGTTTCAACATGTCTTTTCAGGG
GGATACAAACATTAAGCATAGCGCAGGATAAATGAAATTT
AGGATGAGGAACGAATTACCCAGAAAAAGTGTAAAATAAG
AAAATGAGGCATGAGAAAGTTCCCTGAGGAACACCAACAT
TAGTGGAATAATTTGAGCAACAGGAATACATAAAAGAGTC
TTAGGAAAAGCTAGACAAGTAGAAAAATAAAGAATCTGAA
TTTAGAGAAGCTAAGAAAAGGACAGATTTTCAGAAACAAA
ATGAATGGCCAACAGTATACAATATTACTGATGTCAATGA
GATAAGGCCTGGAACAGATTTCTGTAGTCAGCAATGAGGC
TGGGCTCTTTGTGTAAGCAAAGTCATCACAGTGGTGGGAA
AAGAAACCACAGTTCAATGAATCCCATTTTAACAAATTGA
AGGCATGAGGAAAGTAATTCTTTGAAGAAGTTTAACCACA
AAAGTTAAATAAAGATAGGTCAAATATTTGAAGGGAGATA
CAATTTCAAGGGATAGCTCATTTTATTTTTATGATCTAGA
GATGAGCACATTTAAATATTGCTGGTATGGATATAGAGAG
GGAGAGGTTGGAATATTAAAAACAAAACCAAATGATCAAT
GAATGAAACCTTGAAGAGTCAGAAACAAATTAATCAGAGT
GGAAGGGATAAACCCCGGTGTTTCTGATACTGAGGAGGCA
AGTCAGGTCATCTTACATTGCACTGATTTTCTTACAATGA
GCTTAAAAACATAGTAATCAGTACTATTGGGAAGTTAATC
TCAGACATTTTGGAGTCCTCTTCTCTTGAGAAGGGAGGCA
ACTTTGTCCTTTAGTCCCTGTTTAGGTCAGCTTGTTTTTC
ACAGTTTTCCTAAATGATTAACCTGAACCAGAATTCTCGC
AGCCATTTCCTCTGATTACCTAAAAAGGCTCATATCTCAG
TTCCCAAAATACATGTAACATTTGTGCTTATTCTCAGATC
CCCCGCAATCCACCCAGGGTTGAGCACATAAAATGATCTC
GAAGCAGTATATAAATACACAGGGGTTAGTAGAATGAGCA
GCTTCTACCTGGGAGGGATGACGAGAAATGTGTCCATAAG
GAAAGTTCAGCTTTTTATTAGGTACTGAAGAGACAGAGGT
GATACCAAGGTGGGGAGGAGAGGTTGGTTACTATATATTG
AGGGATTCACAGGAAACTAGAAAGTTTTGGGAAAGAAAGA
AGCAATGAGAATTTGAGCCAGCTGCAAAAAAAAATACAGA
AGAATGTGGAAGAAGTTAGGTAACTTAGGGGTGACCAAGA
ATAACACTTGACATGAGGGGTCCCAAAGAATTTCAAACAT
TTATCCTGTCCTTCTTTTGGTATATAAAAGCTAATTGTCA
AGACTTCTGAAATTCCAAAATGTCTTAAAGGTGGCTCCAC
TTACCTGGCAACCTTACTATCTATCTATCTATCTATCTAT
CTATCTATCTATCTATCTATCTATCTATCTATCTATCTAT
CTATCTATCTATCTATCTATCTATCTATCTATCTATCTAT
TTATGGTTTGTAAGTACTAAGGCAGATTATGTTCTCCAGT
GGGAGGGTATGCCAAAAATACAGCTTAAAAAGTGAATCAA
AGACCACTAAGGGGCCGGGGTATGTCTCTTGTTGAAAGTA
GCACAACACAAATACAAGTTAGGTCTTTGGGTACATATGT
TTTGGAAAGAATGTTAAGAGATTTGTTATATTATATCCTG
TTTCCTCTGTGACTAAAGATGCCAAGATTATCTGGTGAGA
GTGAGGGGAAGTAGTAGGAAAGGAGTGTGAAGAAATTCTA
AAATAATCCCTCTTACTGAAGAAAAATGTGATCAGGAGAG
AGTGATTTTGGAAAAATATGGTCAGCATTTATGTCCTGGG
GAAGTTTACGAATTTGTGGAGGCACTGAATTACCTGCTTT
GTTATTTTCTCCAACATCACTCAGTAGTTTGTATTTAACA
AACCACCCTGGTTGGGGTTTTGCCAGGAATATGTGGAGCA
GAAGGAAGATGGAAATTGAAGATATTGGCATGGATAGGAC
TGATGTGACTGATTCTAAAAAGGAAAAGATAATGAAGATA
GAAGGACACCTACATTTATGGAGAAAATGAAGGAATCCAG
GACTCAAAGAGTTAGCGAGGGCTGGGGGTTGAGGGTCAGG
AGATAACCTTGACCAAGCATTCTGGAAGTATGGCATGGGT
CTCAAAGTAACAGGCGTTTTAACCAAGAATAGAGATAAAA
TAATCTGGAAACAGTACCTAAATACACAGGGTTTAGTAGA
ATGAGCAGCTTCTACTTGGCAGGTATAAAGAGGAATATGT
GTCCATAAGGGAAGTTCAGCTTTTAATTAGGTGCTAAAGA
GACAGAAGTGATACCAAGGTGGAGAGGAGAGGTTGGTTGC
CATACACTGAGGGATTCACAGGACACTAGAGAAAGGTTTG
GGAAAAGAAGCAGCAATGAGAATTTGAGCCAGGTAAAAAA
AAAAAAGTACAGAAGAATATGGAGGAAGTTAGGTAACTTA
TGGATGACCAAGAATAATTTGACATGAGGGGTCCAAAAAT
AATTAATCTTCACAATCTTCTGGTATTTGAGACAGTGCTG
AAAATAGTTGGAGTTTGGAGGAAGGAGGGAAGGCTTTTCT
TTCTCATAGGACAGCTGCTTTTTGATGGGATTTAGTTTTT
GAAGAATTCTAATTTATGTCTAATTAATTCCATAGGCCAT
GGAATTACCTGCTTTTCCATTTTCTCAGTCTATGTTGGGC
ATATCAGGAGTCTTCAGCAATATAGGTCTGTCTTTCTTGC
TAGGTTATGCCTACTTCAGTTGGATTCTTGGATTTTGCTG
CATGCTGGAAACAGCATAGTTGCCTTTCAGAAAGTTTGTT
CTGTTTATTTTGATCCCAGTAGAAATATCATTGAATTTAT
GAGTGGTCAAAATAATTGGTAGCTGCTTTATAATATGGTT
TTGAAAATGCTGAAAAGTTCCTTCTGTGCACCTAGTTTCC
CTGCTACCTAACTCCCTCTGTATTAGTCCGCTCTTACACT
GCTATAAAGATACCACCTGAGATCAGGTAATTTATATATA
AAAAAAAGTTTAACTGACTCATAGTTCTGTATGGCTGGGG
AGGCCTCAGGAAACTTACAATCATGGTTGGAGGCGAAGGG
GAAGCAAGGCATGTCTTATGTGACAGCAGGAGAGAGAGAG
CACACAGGGGAAACTGCCGGCCACTTACAGACAACTAGAT
CTCATGAGAACTCCCTCAGTATCATGAGAACAGTGTGAGG
GAAATTGCCCCCATGATCAAATCGCCTCCCACCAGGTCTC
TTGCTTGACACATGGGGATTGCAATTCAAGATGAGATTTG
GGTGGGAACACAGAGCCAAACCGTATAATCCTCTAAACAT
TTCAATATTCATTGGTGCTATGGTTTGAATGTGTCTCCCA
AAGTTTATGTGTTGGAAACCTAATCCTCAATGTAGCAGTG
TTGAGAGGTGAGACTTTAAGAGGTGGTGAGGTCCTGAGGA
TTCTGTTCTCATGAATGGATTAATACCATTATGGCAGGAG
TGAGTTTGTTTTTGAGGGAATAGGGCCCTATGAAGAATGA
GTTTGGCCCCTTCTCTCATTCTCTCATACTCATGTGATAT
TTTCTGCCATGTTGTGAAGCAGCAAGAAGGCGCTCACCAG
ATGCATTCTCTTGATCTTGGACTTCCCAGCCTCCAGAACT
GTGAGAAATAAATTTCTGTTACTTGTAAATTACCCAATCA
CAAGTATTCTGTTATAGCAGCACAAAATAGACTAAGACCA
TTGGAGAGTACTTTTTAAATTCCTTTTAAATATCCAAATT
TACCATGGGAAAAGAGCAATAAGTGTAGTCTTATTGGGCA
TTCACACTTTAATTTGTGACATCATTACATCTTTTTCTGA
GATAGAGTATGTCTTTTGGAAATGCTAAGGAACATGGGAA
TGAAAGAGGAATAATGTGCAGAAATAGTATACACCGGATA
TTAAAGAGAAATTCAATTAGATAAAGAGTAGCACAGTTCT
TTGTGTAAGGCTCTTTTTAAAATGTTCTGCAAATATTAAC
ACATTCATTCCTCATAACAATCATATGAGGTAGATACTAT
TATTATCATTCCCATATTACAGATGAGGAAAATGAAGCAT
AGAGCAATTAAGGAACTTATCCAAGACTGCACAGCTGAGT
GGGCTGGAGTCTATCTTAGGCTAATTGAGAAGCTGCTGAA
CATAATGGTTAACTAATGCCATTCCCAGCATATTCACTCA
TTCTGATGGTTAATCAGTCTTGGACTTCTAAGCAATGTAT
AAGGGATGATGCAGAGGACTATTTAAAAGAACCAATAGCA
TCTGCATAATTTAGAAGAGAATTGAGAGTGATAAAACTGT
CAGTGCCCTCTCCTGTGGTGATTATGCAAGGCAGAGAAAC
TCAATTACATCCAATCAAATATCAAACTCTAACTGTAGTA
TGAAGTTTTTATTAGTAGTAGTGAAGGCAGAAAAGTACAC
ATTAGATTTCCGAATATGAAATTAATGAGACACATAAAAT
AAAAACTTAAGCAGGAAATTTTCAAGCCTGTGTTCTAATT
ACTTTCCTCATTGTGTTTAACATTGTATATTTGTACAATA
TACAATGTGATGGAATCTGTAGCCTTGTAATATGCTGAAT
GGCTTGGGAAGATCCCACCTGGAATCAATAGCGTTCTCAG
ATCATTTATAAAGTAATTTAAACAGTGGTATTTAATCTAA
ACAGCCTATTACATTTAGTCTCATATATAAACAGATTTAA
TTATTAAAGCATTGTAAAGTAACTTATTATATGATAAATA
TGCAATCTCACATCAGTTGAGAAAGAAGAAATTAGCCAAT
ATATGATTCTGGGACAATTAGCCCAAAGTGATCCAAGTAG
GATCTCTACCTAATTCTACACACCAAGATACAGTTTATAT
TTAACTACAGCTTTCCAAATGTCATCAAAGAACTTAGCAT
ATGAAAACAATGGAGTTTGAATTGGTCCCCAGGACTCAAC
TCAGGGACATAGGTTATCCTATCACTTCTTTTTTTTAAAA
TTTTATTTTATTTTATTATTATTATACTTTAAGTTTTAGG
GTACATGTGCACAACGTGCAGGTTTGTTACATATGTATAC
ATGTGCCATGTTGGTGTGCTGCACCCATTAACTCGTCATT
TAGCATTAAGTATATCTCCTAATGCTATCCCTCCCCCCTC
CCCCCACCCCACAACAGTCCCCGGTGTGTGATGTTCCCCT
TCCTGTGTCTATGAGTTCTCATTGTACAATTCCCACCTAT
GAGTGAGAACGTGCAGTGTTTGGTTTTTTGTCCTTGCGAT
AGTTTGCTGAGAAAGATGGTTTCCAGATTCATCCATGTCC
CTACAAAGGACATGAACTCATCATTTTTTATGGCTGCATA
GTATTCCATGGTGTATATGTGCCACATTTTCTTAATCCAG
TCTATCATTGTTGGATATTTAGGTTGGTGCCAAGTCTTTG
CTATTGTGAAAGTATCATAAAGCATCATTATGACCACTGG
TCTTGAATGGTGGTAAATGACCACTGCTGTCACATTAGAG
AGCAAACAATGACACCTGAAATAATGTCATAACACAGTTA
TTTGGGCCTATATAAAGATTAATTGTTGAAGAGTCTATAT
TGGAAATTCTGGCAGTCAGCAGTCTACCATATGAAGGATT
AATTCATGAATTACTCTCTTATAGAATTCCAAGTAAGTTC
TGACCCCTTACTAATTTGGTCATTGCAATTGGTATCGAAG
GAAGTATGACTTCATTTTGACTTGAAGGCTTATATAATGA
TTTAGAGTGAACAGCTTAAAGATCAATTTGGAGTTAAATT
CAAGCTCCATCACTTATTAGCTGTATGTCCCTAAGTTTCC
AAACTTTTAAAAATGTTTAAAAATTTGGGTCTCTATTTAA
ATAGATGTTCAGTCATTCTCTTGATAAATCTAAGTATTAT
CTTTAAAAAAATCAGTCTCCTTTCCTTTTTTCTTCTGACA
TTCACTAGGGGAAATAGAATTTCAATGTGATTTTAAAAAT
ATTATTATGTTTGAGAATAGAGGACAACATAACCCTGTTG
ATGACTGCATGAGAAACAGGCTATCTCTGTGTCACCTTCA
TGCCCCATACAGACTCTATCTTTCCTCCAATACTTGTCTT
GTCGGGATGATATTGCTTTTCCCCAAGCAAGCATAAGCAC
TGCATCTTCCAACCATGCCTTTGGGTCTCTTGTGTCATAT
CCTTGCTTGTCGGTCAGTACTTAGATCCCTCCTTGTCCTT
ACCAGAAGCACTTCAGTTCTTCCCATAATCTGATGTTTTG
CTCCAGACTTTGATTTCTTTATGCCCTCAGTCCTCTGCCT
CTCCTTGTACCATCAAGATTAATTATTTCACAGAATAATT
AACAGTGGATTTATTGACTTCCCTTCAGGGCAAACATTTT
CGTCATTTAGCCTAATGGCTAAATCACAAAATTTAGACCA
CCTTTAATATATTTGGGTACAAAAACTTAGGGTGGGTTTT
TCAGCTTTATCCATAGTTACCTTGTTATGCTCAAATAATA
ACTTTCATTTGCTAACTAAATGTCAGATATGATGTTATAT
GTTCACATACATGATGCCTATCCTAATGAACACCCTGTTT
GTGACTACTGTCCTCATTTTAAAAGTGGTGGAACTAAGGC
TAAGAGTTTCAATAATTTGCCTAAGATTATATGTTTATTA
ATGTCAGGGTGAGATTTCAAACCAAGATAAATTTTACTTG
AAAATCCGTTACTTCTCCACTTAGAAAAATGCATTCTTAT
TTTTTCCCTCACTTAAAGATAATACATGTGGGAATTTTTT
AAGTATCAAGCACTTTTACAAGCTTTACTTAGCTCTAAGT
AGGAATCAATTATTAATATTCTGTTTTGCATAAAGAGAAA
GTAAAATGAAATAGCTAGGTTTATTTGACCAAATTGCTTT
GATTATTTCTCTGATTTTATTGATTGCATGAACAAGATTA
ATAGTAAGTCTAGTTATAAGAAAACATGAGTTTTCTTTAC
ATTGATTAATGAAATCAAAACTCAAAGAAATCCACTTATA
AAAAGAGCTTTAATCATAGAGAATGTTGAAAACTTGATCA
TCATTGGATTATTAGAAAAAGTTTTTGAATATGACAATAT
CTAAATCATATTTGTCCCATGTATATTAAAGCGTCTTCCT
TCTGCAATTATTAATGATAACATATTCTAAATATTGGTGT
CAGTGATATGTGCCTTTCTCTGAAATGTGTAGAGAAAATG
TTCTAACCATAGTGTATCCAGAATATGTTTGAAAATCTAC
AGTTTCAAATATATTTGATGTTTTATAGTAATTTTTTACA
TTTATTTTTACAATATATTCCTAATTAGAAATTTTAAAAT
CTTCTGACCTTTAAGACTGCTGAGTACAGCAATATGAATG
CCATTATATTTTAAATAATGTTTAAAGGATTGGAACAAAG
TTATATTTGTCACAGTTGAAAATATTCCAATGTAATCTCC
TTTGATTTATGAACCCAAAGTTCTCTGGAGAATTTTTTAA
GTCAGAGTAATGCTATGAGTGTTCAAATTTGCTTTTAGAT
TTCTGATTCACATAAAGATTTGTAATGTCACAATTTGACA
ACTTTTATTTTGATCTACCATCACAGAAGATATTCTGATT
TGGTATGTGCTATTATAAATGCGAACACACTACTAAGTGG
GCAATTTATGTGCTCTGTAAAGCAAGGGCAAATTCCAGTG
TGAAAAGAAGAAAAGAGGATGTTTACAAATTATACCTTCA
TACTCTAACAACAGGATTTTGATCATGAAATGCCCACTTT
TAAGTTATCTTCAGATGAGCCTGCAATTTCACAGTAAATC
CTCAACGTACTTTTAAATAAATTTTTAGAAAAGGTGGTTG
ATGATTTTTCCATTGAAGACCCTGATAGGAAGGGTGCTAA
TCCCCAAAATGTTTTCCCACCCAATTACTGGAGCCCAGTT
TCATTATTTCATAGTAGAGAATAGATGGATTTTTTAGGTC
TTTTCCTTTTTTTGTTTTATATTCCAGCATGGTTAGAGCC
CACAGACAACATTTATAAATATATTAATCTTTCTTGAGGT
ACCTGAGCATGATGAATGTGAAAGCATGTTCATAGAAAAG
AAATACGTGCTGTACATGAGAAAATGTGAATAAACACCAT
CCGGATGTTCAAGAATAAGCTCTGACCAAAACAATAGTTA
CTTGGGTGACTTCCTTGAGACATATTATCTTCAAAGACAA
GTAAAACCCATCAGAGAATAGGATAATATGCAAATAGCAT
GCATGGCATCTGGACTCCAGATTGGGAATGAAATCACTCT
GATGACAGTGAAAGAAGATTTAACTTCAGTATGACTTGCC
CAAAACTATAGGTGGAATTTTCTATCTTACGTTCCACATA
TAACTTTTGGTTATTTTAAAAAAAATTTCCATAATGGTGT
CAAAAGCCAAACCTCGATCTTATTTTTTCTCATATTTAGT
ATTGTTTTCTTCAATAAAGAGAATGGTTGAACATAAGATT
GTCCAGTGCTCTCCTTCTCACCTCATGGAAGTATGGAAGT
AGGAGACAAAAAAGAAGTGTTATATCTTAACAGATGAAAA
CCACTTGTGTTTTCCAGGGAGGGTTCGATCAATGGCCCCC
TGCCCAGTACATCTCAGCTACAGAAGGTCTGAAACCTTCA
CACTGTCTCCTCCTTTAAATTAAAGCTTTGAAAGACCGTG
TTCAACTGTGAAGAGTATTAATTCAGAAGTGACATTTAAA
GCTACTGAGACAGTAACACTTTTTATAAAATTTGTCAGAT
TACCCCCTTAAAGGCCTTAAGTAAATGAAATGAGGATTGG
AAAGCTTGAATGAAAAAGGAGACAGTTTATACTCACAGTC
TCTTATTATTTTAGATCTTTCACTTCCCTACTCTAAACTC
ATGGTTCAACAACTTCTAATTTTATCATTTTCTCAAACAC
ACTCACCTTTTAAAAATGGGCCTCTAACTTCTTCTAGACC
ATCTGTCTTTTTATTCTGCTTGAATTTCTCCCAAAACACT
CTCACAAATAGCCTCAACTCCTTTTGTCTCTAGCCCTTCC
ATACTAGCCAAATTAGACATTTTTAATCTATCCTCTGCCC
TCTCTGATACTTTATTTGGATGCCTCTAAATGTTTTGAGA
ACATCCCCAAGACCTGTGGATGTAGTTAATTTGTGGTTTC
TAATATAAATTATAGTCAATTTGTGCTTTCTAATTCCACC
TGGACACTCCAGCCCACTCTGCAATCTTATCTGTCTGTCT
GTCTGTCTGTCTGTCTGTCTGTCTATCTATGACGGGGTCT
CACTCTGTCACCAAGGCTGGAGTGCAGTGGTGAGATCTCG
GCTCACTGCAAGCTCCCACTCCTGAGTTCATGCCATTCTC
CTGCCTCAGACTCCCGAGTAGCTAGGACTACAGGCGCCTG
CTACCATGCCCGGCTAATTTTGTTTTTTTGTATTTTTAGT
AGAGACGGGGTTTCACTGTGTTAGCCAGGATGGTCTCCAC
TCCTGACCTCATGATCCTCTTGCCTCAGCCTCCCAAAGTG
CTGGGATTACAGGCATGAGGCACCGTGCCCGGCCAATCCT
CATAACTTTTATGGCTAGCTTCCTGTCCTAATGCTCATAG
AGAATATTTCAACTTATAATCACTTTTCTAATCATCCTTA
CCTCAATTGTTCTCACTTTCAGTGTATGTTCTTGTACTTC
ATAAAGGACCTCTTCAATCACCTTAATTTATTTTACTTCA
CTTTAACCTTCAAACTTATCTACATCTGCTCCCGTCTTTA
CCTCCTTTCTTTAGTTTTCATGGAAAAGAGCCCTTCTTTA
CTCCCTAAGAAAAATCTCTTTACTTACATTCTAGTTTATA
TGCCTACCTGTATCCTCAGATTTTTACTCCATGATCCACC
TTGTCCTTCCTACATTTTAAAACTTTTTTTTTAACCTCTA
GGCTTCTCCTTTTGAGTGACTGAGTAGCTACCATCCAAAT
ACAGCCTGCCTCAAAGTTGATCAACTCTAGTTATTAACAA
ATTCCTCTCTTTCACAATCAAGTACTTGTTAAGAGAGTCT
ATCTCACCATCTACATTTTTCAATGTCCATTTAAATGTAT
GGCAATTTGGCTTCTGCTCTTATTACTCCATTAAAATTGC
TTTTTCAGTCTCAGTAGTGACTTGCTCATGGCGACTTCTT
GGTTTTTATCTTACATGACCTCCTCAGGGCATTTGGCCTT
ATGATCATAATCTTCTCATTAAAATAGATTTTATTTTACT
AGTTATTTGTGATTACTCAGTTAATAACCATGCAACTAAT
GAGGAACTTGGTAGAAATGCTTGTCTTTTCTCTCCATTAC
ACTGAAATCAATGCAATCTCAAATATTGTTTTACTCTGAT
ACTAAACCTTTCACATAAAGGCATACCTTGGAGATCTTGT
GGGTTTAGTTCCAGACCACTGCAATAAAGCAAATATCACA
ATAAAGGAATCACTCTTTTTTTGTTTGTCAGTGCATATAA
AGTTATGTTTACAATATACTGGAGTCTATTAAGTGTGCAA
TAGAATTATGTCTAAAACACAAGGTACATGTCTTAATGTA
AAAATGCTTCATTGCTTTAAAATGCGAATCATCTAGCCTT
CAATGAGTCATAATCTCCTTGCTGGTGGAGTATCTTGCCT
CAATGTTGATGGCTGCTGATTGATCAGAGTAGTGGTTGCT
AAAGGTTGGAGTGGCTGTGGCAGTTTCTTAGAATAAGGTA
ACAAGGAAATGTGCCACATCAATGGACTCTCCTTTCATAA
AATATTTTTCTATAGAAAAGCTGTTTGATACCACTTTATC
CACAGTATAACTTCTTTTAAGATTAGCTTCACTTTCCTCA
AATCCTGCTACTCTTTATCAGCTAGGTTTGTATAATATTC
CGAATTATTTGTTGTTATTTCAACAGTGTTCACAGCATTT
TTACCAAGAGTAGGTTCCAACTCAAGAAACCACTTTTTCA
TCCATTAGAAACAATTCCTTATCTGTTCAAATTTTATCAT
GAAGTTGCACCAATTCAGTCACATATTTAGACTCTACTTC
TAATTCTAGTTTTCTTGCTATTTTCACCACATCTGAAGTT
GATTCCTCCAGTCAAATCTTGAACCTCTCAAAGTCATCTG
TAAGGGTTAAAATCAGATTCTTAATAACTGCTGTTAATGG
CAATATTTTGACCTCCTTTGATGAATCATGAATGTTCTTA
ATGCCACCTAGAATGGTGAATCCATTCCAGAAAGTTATCA
GTTTTCTTTGCTCAGATTCAGCAGAGGAATCACTATTGAC
AAAAGAAAAACTTCAGCCAAATTAAATTTAAAGGAGTTTA
ATTGAGCAATGAATGATTCCTGAATCTGGCAGCCCCCAGA
ATCACAGTAGATTCAGAGACTCCAGCGCAGCCATGTGGTG
GAAGAAGATTTACAGACTACAACAACAACAGAAAGGGGGG
CGCGAAATGACGTACAGAAATCGGAAGTGAGGTACAGAAC
GGCTGGACTGGTTATAGCTCAGCGTATGCCTTATTTGAAC
ACAATTGGAACACTCAGCAGCATATGAGTGGTTGAAGTAT
AGCCGCTGGGATTGGCCAAGACTTAGATATTGTTACAGGT
GCATACTAACTTAGGTTAGATTTTCAATTTTGTCTACTTA
TTAAGCTAGTTTACAGTTCATCCGTAAAGACTCAAATATA
GAAATACAAAGTCCTCAGGACATATTTAGTTTGCTTTAAC
ATTATATATAGTAGTTATAGATTTGCAAAATATATTTCTT
ACATAATAAGACGAAATTAAAAATTACTTTTTGATTCATG
AGCTGTAGAATAGATGTTGTGTTACCAGGCATTAAAACAA
CATTAATCTCTTTGTATGTCTGCATCAGAGCTTTGGATGA
CCAGGTGCATTGTCAGTTAACAGTAATATTTTGAAAGGAA
ACTTTTTTTTTTTTTTTTTTTTTTTTAGCAGGAGGTCTCA
ACAGTGGACATAAAATATTCAGTAAATCATGCTATAAATG
GATGTGCCATCCTTCAGGCTTTGTAGTTCTGTCTATAGAG
CACAGGCAGAGTAGATTTAACATAATTCTTAAGAGCCCAA
GGATTTAAAAGATGGTAAATGAGCATTAGCTTCAACCTAA
AGTCACCAGCTACATTATCCCCTATCAAGAGTCAGGTTGT
CCTTTGGAGCTTTGAATCCAGACATTGCCTTCTCCTCTCT
AGCTATGAAAGTTTTAGATGGCATCTTCTTCCGATGTAAG
GCTGTTTCTCTACATTGAAAATCTGTTGTTCAGTGTAGCC
ACATTCATCAACAATCTTAGCCAAATCTTCTGGATAACTT
GCTATAGCTCCTGCATCAGCATTCGCAGCTTCACTTTGAA
TTTTTTTTTAAAGGAGGTGGCTTCTTAAACCTCGTGAATT
AACCTCTGCCAGCTTCTACTTTTTCTTATGTAGCTTCCTC
ACCTCTCCAGCATTAACAGAATTGAAGAGAGTTAGGGCCT
TGCTCTGGATTGGGGATTACCTTAAGGGAATGTTGTGGCT
GGTTTGATCTTCTTTCCAGACCATTAAACCTTTTTTCATG
TCAGAAATAGGCTGTTTTGGTTTCTTATTATTTGTGCATT
GACTGAAGTAGCACTTTCAATTTTCTCTAATAATTTTCCT
TTCTATTCAAGACTTGGGTAACTGTTTGGCATAAGAAGCC
TAGCATTCAGTCTAGTTTAGCTTTGGATGTGCCTTCGCAC
TAAGTTTAATAATTTCTAGCTTGTAATTCAATATGAGAGA
CACATAACTCTTCCTTTTACTTGAACCTTGGAGGCTACTG
TAGAGCTATTAGTTAGCTTAAGTTCAATTTTGTGTTTCAG
GGTCTAGGGAGGCTCAAGGAGAGGGAGAGAGACAGTGAAA
CTGGCAGTTGGTGAAGCAGCCAGAAGACACATAACATTTA
TGAATTAAGTTCACTCACTGTCTTATATGGGTGCAATTGT
TGGCTCTCTAAAATAATTATAATAGTAACATCAAAGATCA
GTGATTATGAATTACTGTAAAAGATATAACAATAATGAAA
AAGTTCAGATTATTTCAAGAGTTACCAAAATGTGACAGAG
ACACAAAGTGAGCACATGCTGCTAAAATACTGGCTCTGAA
ACCTTCAATTTGTGAAAAAGTCGATATCTATGAAGTGCAA
TAAAGTGAAGTACAATAAAATGAGGTATGCCTGTATATCC
CTGCCTGTTCATCACCAATATTACTTTCTTAGGGAAAACT
ATCACTGTCATTTTTGTTAGCTTACTCAAATAGTCTATTA
ACTGTTCTTCTACTTGAAAAATAGAATCTGACTTATATTA
TTCTATAAATGTGTGCTGATTTGTTTAAAAACACCAACCT
AATCATGTTTATCTTTAATTTAAACCACTAATGTTGCTTA
TGTAGTGGTTCCCAAATATTGGCCTGATGATCTTTTGTAG
TAGACACTGTTGATTTTCTGACCAACAGCAATATCTCATA
TCCTTATTTTAACAGAAATATGACTTTTTTTTTTTTTAGA
TATTGGGTGCCCATCTATTTCACTGAAGCTCAGGCCTCTC
CTTAGTATTAAAGGATGGATATTGATTAGCAGTCATAGTA
AGTCTATTGCCCACAACATGAATGTTTTAAGAGTGACTAT
CAAATGCAATTTTTAACAGTGAAACATAGGGAAGTATCTG
TTTGTTGGCAGAGGCATCTCTGTGGTAGTTTTCCTTTCCC
ATAATAAGAGAGATTCAGGGATGAAAAGAGAATTCTTTTT
CTTTGGGCACTGTGGTATGAATATATAATGCCTAGGGCTA
CTGAACTCATTTCAGCAGTAGCTAACACATCGTAACATGC
AAAGCATAAACCAAAAATAATCTGAATCCTTCTTGACAGC
ATTGAGTCCCTAAATTATTAAACAATGGAGCTATTCTATC
TTGGAAATACTTAATATGTGAGATAATACAGTTCCCTTTA
AAGTCACTTCTTTAAGTTTTTTTGTTGCCTGTAGCCCAAA
GCATCCTAACTGATAACATTTGTATCAGAATTATCTGGAA
GCTTATTAAAATTATGTACTCCAAGGTTATTCTGATTCAA
TAAATCTGGAGATGGGGCTCAGCAATTTACAGAATGGCAA
TCACTAAAAAAATCAGGAAACAACAGGTGCTGGAGAGGAT
GTGGAGAAATAGGAACACTTTTACACTGTTGGTGGGACTG
TAAACTAGTTCAACCATTGTGGAAGTCAGTGTGGTGATTC
CTCAGGGATCTAGAACTAGAAATACCATTTGGCCCAGCCA
TCCCCTTACTGGGTATATACCCAAAGGATTATAAATCATG
CTGCTATAAAGACACATGCACACATATGTTTATAGTGGCA
CTATTCACAATAGCAAAGACTTGGAACCAACCTAAATGAC
CAACAACCATAGACTGGATTAAGAAAATGTGGCACATATA
CACCATGGAATACTATGCAGCCATAAAAATGATGAGTTCA
TGTCCTTTGTAGGGACATGGATGAAACTAAAAACTATCAT
TCTCAGCAAACTATCACAAGGACAAAAAACCAAACACCGC
ATGTTCTCACTCATAGGTGGGAATTGAACAATGAGAACAC
ATGGACACAGGAAGGGGAACATAACGCACCAGGGACTGTT
GTGGGGAGGGGGGAGGGATAGCATTAGGAGATATACCTAA
TGCTAAATGACGAGTTAACGGGTGCAGCACACCAACATGG
CACATGTATACATATGTAACAAACCTGCACGTTGTGCACA
TGTACCCTAAAACTTAATAATAATAAAATTAAAAAGAAAA
AAAGAAAATTTGCCAGGAAATTTTCATGAGCAGGTATGGT
TTGGGAACCATTATAGAAAAAAACTTTCTATGTGGCTAAT
ACCTTCTAAGATATGACCCTTTCAGATCTCCCAATCCTCT
CTAACCTCATTTTTTGCTACTGTGTAAAATGCAAGTTAGG
CTGAACTACTTGAAGTTCACATTTAGCCTTTCTTTATCCT
CTGTTTTTTTTCTGGAATTTTTTTTTCTCTTTCCTCATTG
GTAAACTTCTACATTTTTAAAAACTCACCTTGGCCCTTTT
CTTCTTTATGATTTCTACACATAAATGCAGTTTATAACTG
TTTTTGTGTTACCATTTTATCCAGAAACAATGTTTTTATT
ATTTTATGTAGATACCCATAATCTAATTGTGTTTACTTAC
TGTATTTTCTATATTTGGTTCAGAGTTTCTTCAGAGACAA
GGTGATGTTCTATTTTAATTTAGCCTTATTTTAGTCCTAG
TTAATTAATTACATAGAGAAGTATTTGTTAAAAGTTTATG
GGGTTGAATGAAAAAGAAAGAAACTGGAGCCCTTTCTACA
TGTGAAAGAATATGTCAGAAAATGGTGGTGAAATGATAGT
ATCTTAACAAATCCTTGCCAACCAGAAAATAGCTGGAACA
TACAGTTACCCTTTGATTAACTCATGTTCATGAAAAATTA
TTGATGGAAAATAATTTTTAGATGAAACAAAATAGATACT
ATGATATATATCACATATATAATATTTAAATTCACTCTAG
TAAAAAGTTATTTGGCTATGAAATTTTATAACTGAAATTA
ACAATGAGAATCTTTAAAAAATCATAGTTCAATGTCATCC
ATTTATGACACTAGTATGCTGGACAAGTTATCCTGACCAA
CTTTTTCTGCAAGAGACCTAAATTTATAGAAAAACTATAA
AAATTCATTGTTAAGTACCTCAGTAGGCTTCCAAGACTGT
AAGAAATATGAATCCAGATAAATATTAAGTCAGTTGAGGA
ACCTAGAGTAGTAAACAGAGCACCAAAGGCAGTTTAGCCT
TGAATGCAGTTAACACATCTGATGAAACTGAACATCACTC
TTCAAGGTTCTCAGAGCTTACAGGAAAAGAAAGAAAGTAA
CATGCCCACTGAAGGACAATACTCTAGTAAGAGACCCTCT
GTAATAAGCAGAATAGTGGCCCCACTCAAAGATATCTAAG
TCTTAACTTCTGGAGCCTTTGAGTAGGTTACATTACATGA
TGAAAGGGAATTAAGGTTGCCAATTAATTGGTCTTAGAGA
GACATTCCTGGATCATCCAGGTGAACCCAATGTAATCATA
AGGGTGCATAAATGTAGAAGAAGGAGGCAGAAGAGTCAAG
GTTAGAGTGATGAGCTGTAAGGAAGACTGTACCAGCCATT
TCTGGCTTTGAAGATGGAAGGGGCCACATGCCAAGGAATC
TGGGCAGCTGAAAAGGACAAGGAAATGAATTCTCCCCTAG
AATCTCTATAAAGGAATCCAGCTCTTTGGATACTTTGATT
CTAGTTAGATTAGATGCATTTTAGACTCTGGAACCACAGA
TGTAAGATAATAAACGTACATTATCTTGAGTACAAAATTT
GGAGAAATTTGTTACAGTAGTCATGGGAAACTAATATACT
CACTTTGACCTCAATGACAATTATAACATGAATATAAAGG
ATCTTTTCAAAATAAGTGTCTCAGTCAGTTTGCAAGGCTG
CTATAACAGAACACCACCGACAAGGTGGCTTAAACAAAAA
AAATTTATTTCTCAAATTCTGGAGACCTGGTGGTCCAAAA
TCAAGATGCCAGCAGATTTGGTATCTGCTGAGGGCACTCT
TCCTGTTTGCAGAGAACTGTCTTGTTTTATCCTGACATGG
TAGACAGCCGAGTGACAACAATTCTGTGTCTTTTTTTTTT
TAAATAAGAGCTGTACTTCCATTCATAAGAGCTCTGCCCT
TATGACTTAAATACCACCAAATGCCCCCACATCCAAATAT
CATCATATCGGGGGTTAAGATTCAAACCTATGAATTTTAG
GGGGACACAAACATTCAGCTTGTGACAGTAAGCTCATCCT
TACTGTCAGCTTACTGCCACCCTTAAGAATTAAGCAAGCC
TACTTACTGGTGTGAATCAATGAATGAGAACAATAATCTC
CCCATATATTTGGTACCAGCTCCACCACCCTCAATAAATA
GATCATGCTACATGGGTATCTGTTCCTAAAATCTTAAAAC
TAAAAAGTTAATTTTAATTGGATGTGTTACTGTGTGGCAA
AAGCAAATACATATTTCCTCTGGAAGAAACCACCTTAACA
CTAAACCTCAAAGAAATCTCAAAGATGAAGTTTCAAGAAA
TATGGGTTCACTGTCAAATCTCACAAAAATAAACAGCAAA
ACAGATAGTCATGCAAATAAGTAAGCAGGAAAGTAGGCAG
AAGAATGAGGCCCATAAAGTAGCATGATACAGGAATTGTA
AGACATAATAATGAGTAGGTTAGAATATTACAAGAAATAG
GTGAAAGCATTGAATCCTGAGGAATGAGCAAGATGATATG
CTGAAGAAAAACCAGTTGTTATTGTAGATGAAAAAAAGTA
ATTGAAAACTCAATGAGTTAGGTTAAGAGTACTTATGATA
GAATTTATGAACTGAAAAAGAGATTTAAAGAATGTATCCA
TTATTCAGCACAGAGAGATCATAGAATGAAAATATTAAAG
AAATATTAGGAGAAATGGTACTCTTTCAGACCACAGTGGA
ATAAAATTGGAAACCAACTCCAAAAAGAACCCTCAAAACC
ATGCAAATATGTGAAAATTAAATAACCTACTCCTGAATGA
TCATTGGGTCAACAATGAAATCAAGATGGAAATTTAAAAA
ATTCTTTGAACTAAACAATAATAGTGACAAAAACTATCAA
AATCTCTGGGATACTGCAAAAACAGTGCTAAGAGGAAAGT
TTATAGCATTAAATGCCTACATCAAAAAGTTTGAAAGAGC
ACAAGTAGACAATCTAAGGTCACACCTCAAGGACCTAGAG
ATACAAGAACAAATCAAACTCAAAACCCAGCAGAAAAAAA
GAAATAACACAGAGCAGAACTAAATGAAATTGAAACAAAA
AATAAAAAATATAAATGAAACAAAAAGCTGATTCTTAGAA
AAGATAAGTAAAATTGATAGACCATTAGTGAGATTAACCA
AGAAAAGAAGAGAGAAGATCCAAATAAGTTCAATTAGAAA
TGAAACAGGAGATATTACAACTGATACCACAGAAATAACA
AAAGATCGTTCAAGGTTACTATGAACGCCTTTATGCACAA
AAACCTAGAAAACATAGAGGAGATGGATAAATTTCTGGAA
AGATACAACTCTTCTAAATTAAACCAGGAAGAAATAGCAA
CTCTGAACAGACCAATAACAGCAAAGAATTGTTACCAATC
CTATTGACACTATTCCAAAAGAGAGAAATAGGGAATCCTC
CGTAAATCATTCCATGAAGCTAGTATCACCCTAATACCAG
AGCCAGGAAAGGACATGATATAAAAAGAAAACTACAGACC
AATGTTCCTGATGAACATAGCTGCAAAATTCTCAACAAAA
TACTAGCTAAGTGAATCCAACAGCGTATCAAAAATATAAT
CCACCATGGTCAAGTGGGTATCATATCAGTGATGCAGGGA
TCACCTGCAAGAAAATAAATGTGATACACCATATAAACAT
AATTAAAACAAAAATAACATGATCATCTCAATAGATGCAG
AAAAAGCATTTGACAAACTCCAGTATCCCTTTATGATTAA
AACCCTCAGCAAAATCTGCATAGAAGGGACATACCTTAAG
ATAATAAAAGTTACCTATGACAAATTCACAGCCAACATTA
TACCAAATGGGGAAAAGTTGAAAACATTCTCCCTGAGAAC
TGAAACAAAACAAGGATGTCCACTCTCACCAATTCTATTC
AACATAGTATTGAAGTCCTAGCCAGAGCAATCAGACAAGA
GAAAGAAATAAAGGGCATCCACACTGGTAATAAGGAAATC
AAACTTGTTGTTTGCTGATGACATGATTGTTTACCTAGAA
AACCCTAAAGACACATCCAGAAAGCTCCTCGAACTGGTAA
ATGAATTCAGCAAAGTTTCAGATTACAGAATTAATGTACA
CAAGTCAGTAGCTCTGCTATACATCAACAGCAACCAAGCT
GAGAATCAAATCAAGAACTCAACTCTTTTTACAATAGCTG
CAGAAGAAAAAAAAAGACAGGAATATACTTAACTAAGAGG
TGAAAGCCCTCTAAAAGGAAGACTACAAAACACTGCTGAA
AGAAATCATAGATGACACCAACAAATGGTAACACATCCCA
TGCTCATAAATGGGTAGAATTAATATTGTGAAAATGAACA
TACTGCCAAAAGCAACGTGCAAATTCAATGCAATTCCCAT
CAAAATACCACCATTATTATTCACAAAATGTAAAAACATC
CTAAAATTCATATGGAACCAAAAAAGAGCACACATAGCCA
AAGCAAGCTTAAGCAAAACAACTCTGGACACATCGCATTA
CATGACTTCATACTATAAGGCCATAGTCACCAAAACAGCA
TGGTACTGGTATAAAAATAGGCATATAGGCCAAAGGAACA
GAATATAGAACCCGGAAATAAAATCAAATACTTACAGTCA
ACTTGATCTTCAACAATGCAAAGAAAAACATAAAGTGGGG
GAAAAGGACAGCCTATTCAACACATGGTGCTGGGATAATT
GGCTAGCCACATGTAGAAGAATGAAACTGGATCCACATCT
CTCACCGTATAAGAAAATCAACTCAGGATGGATCAAAGAC
TTAAATATAAGACCTGAAACCATAAAAATTCTAGACCATA
ACATTGGAAAAACCCTTCTAGACATTGGCTTAGGCTAAGA
CTTCATGACAACCCAAAAACAAATACAACAAAAACGAAGA
TAAATAGATGGGATTTAATTAAACAAAAGCTTCTGCACAG
CAAAAGAAACAATCAGCAGAGTAAGCAGACAACCCATAGA
GTGGGAGACAATCTTTGCAGTGTATACATCTGACAAAGGA
CTAATATCCAGAATCTACAAGGAACTCAAGCAAATTAGCA
AGGACAAAACAATCCCATCAAAAAGTGGGCTATGGACATG
AATAGACAATTTGCAAAAGAAGATATACAAATGGCCAACA
AACATGAAAAAATGCTCCACATTACTAATTATCAGGGAAA
TGCAAATCAAAACCCCAATGCAATACCACCTCACTCCTGC
AAGAATGACCATAATTAAAAAATAATAGATATTGGCATGG
ATGTGGTGAAAAACTGTGGATGGGAATGTAAACTAGTATC
ACCACTATGGAAAACAATGTGGAGATTGCTTAAAGAAATA
AAAGTAGTTCTATCATCTGATCCAGCAATCCCACTCCTGG
CTATCTACCCAGAGGAAAAGAAGTCATTATGTGGAAAAGA
TACTTGCACATGCATGTTTATAGCAGCACATTTTGCAATT
GCAAAAATATGAAACCAGCCCAAATACCCATCAATCAATA
AGTAGATAAAGAAAATGTGATATATACATTAATATATTTA
CCATGTATATGGTTTGGCTGTGATCCCACCCAAATCTCAT
CTTGAATTGTATTAAAAATTCCCATAATACCCATGTGCCA
TGGGAGAGACATGATGGGGGGTAATTTAGTCATGGGAGAG
GTTACTCTCAGGGTGTTCTTGTGATAGTGAGTTCTCAAGA
GATCTAATGATTTTATAAGGGGCTTTTCCCACTTTTGCTA
GGCACTTCTCCTTCCTGCCACCATGTGAAGAAGGACGTTT
GCTTCCCCTTCCACAACGATCATAAGTTTCCTGAGGCATC
TGCAGACATGCTGAACTGTGAGTCAATTAAACCTCTTTCC
TTTATAAATTGCCCAGCTTCACGTATGTCTTTATTAGCAT
TGTGGGAATGGACTAATACACCATGGAATACTACTCAGCC
ATAAAAAGGTACAAAATAATGGCATTCACAGCAACCTGGA
TGGAATTGGAGACCATAGTTCTAACTGAAGTAATTCAGGA
ATGGAAAACCAAACATTGTATGTTCTCACTCATAAGTGGA
AGCTAAGATATGAGGACGCAAAAGCATAAGAATGATACAG
TGAACTTTGAGGACTTAGGGGGAATGATAGAAGGGTGCTG
AGGAATAGAACACTACACATTGGGTACAACGTATACTGCT
CAGGTGATGAGTGCACCAAAATCTCAGAAATCACCACTAA
AGAACTTATTCCTGTAACCAAACACCACCTGTTCCCCCAA
AATCTATTAAAATAATAATGAGATAAAATAGAATATCTCA
AAAAAGAAGAAAAAAGAAATATTAAGAGAAACGGAACAAG
GTTTAATTATGTATGCAGCATACTATGTAGTACAAAAAAT
TGTTGACAATTTACCACATTCAAAGGTTTTTGATAGATTT
TATGGTAGCTACAAAGACATACAAGCCTGGATCCCAGCTT
TCAGAGAACTTTCATAAGGACTAGAATACAAACTTTTGTT
ATATCTAAGAGCAATATTACTTTTAAATAAAACTGGATAG
TGATGCCATTAACCAATCCAATTTAAGGGATAAATTGGAT
TTCAAACATCATTTATCAGTGTGTAACTTGTATATATGAC
AAATAATTTTCTCATCTATCATTTTTTGGTACATTTTTTG
CAATTTTGGTGTTATTTCTATCCTTTCAAAAATGGTGAGA
GAATTTATGAAATATATTATGAGAGAATTTATGAACTGAA
AAAGAGATTTAAAGAATGTATCCATTATTAAGCACATAGA
GATTATAGAATGGAAATATTAAAGAAATAGTAGGTGAAAT
GGTACTCTTTCAGACCACAGTGGAATAAAATTAGAAACCC
CAAAAAGAACCCTAAAATCATGCAAATACATGGAAATTAA
ATAACCTGCTCCTGAATGATCACTCGGTGAGCAATGAAAT
CAAGATGAAAATTAAAAAATTTCCATCTTGGAATTTGGAA
AGCATATGCAGAAAATTGAAACTGGACCACCTCTTTACAC
CTTATACAAAAATTAACTCAAAATGGGTTAAAGACTTAAA
TGTAAAACCCAAAACTATAAAAACCCTAAAAGAAAATCTA
GGCAATACCATTCAGGACACAGACATGGGCAAAGATTTCA
TGACAAAATGTCAAAAGTAATTGCAACAAAAACAAAAATT
AACAAATGGGTTCTAATTAAACTATATAGCTTGTGAACAG
CAAAAGAAACTATCATCAGAGTGAATAGACAAGTAAATAG
CTTGTACATAGCAAAAGAAACTATCATCAGAGTGAATAGA
CAACTTACAAGATGGGAGAAAATTTTTGCCATCTATCCAT
CTGATTAAGGTCTAATATCCAGAGTCTACAAGGAACTTAA
ACAAATTTACAAGAAAAAACAACCCCATTAAAAAGTGGGC
AAAAGACACGAACAGACACTTCTCAAAAGAAGACATTTAT
GTGGCTGATGAATGTATGGAAAAAAGCTTAACATCACTGA
TATTAGAGAAGTGAAAATCAAAACCACACTGAGATACCAT
CTCACACCAGTCAGAATGGCTATTTTTAAACAGCCAAGCA
ACAACAGATGGTGGCAAGGCTATGGAAAAATTGGAATGCT
TTTACACTGTTGGTGGGAATGTAAATTAGTTCAACCATTG
TGGAAGACAGTGTGGTGATTTCTCAAAGACCTAGAACCAA
AAATACCATTACTGGGTACATACCCAGAGGAATATTAATC
ATTGTATCATAAAGATAAATGCACACGTATGTTAATTGCG
GCACTATTCATAATATCAAAGACATAAAATCAACCCAAAT
GCCCATCAATGATAGACTGGATAAGGAAAATGTTGTACAT
ATACACCATGAAATAGTATGCAGCCATAAAAATGAGAAAA
ATCATGTCCTTTGCAGGGACATGGATGAAGCTGGAAGCCA
TTATCCTCAGCAAACTAGTGTAGGAACAGAAAACCAAACA
CCACATGTTCTCACTTATAAGTGGGAGTTGGACAATGAGA
ACACATGGACACAGGGAGGGGAACAATACACACTAGGGTC
TGTTGTGGGGGCTGAGGGGAGAGAGCATCAGAAAAATAGC
TAATGCATGTTGGGCTTACCACCTAGTTGATTGGTTGGGA
GCTGTGACAAACCACCATGGCACTCGTTTACATATGTAAC
AAACCTGAACATCCTGCACATGTATTCCGGAACTTACAAT
AAAATAAAATGGTGTGCAAGGACAAAGGGAAGATGTAAAC
TCAAATAGCCATTATAATGCATAATTGCATTAACCACTGA
ATTTATTGACCAAATCAAATACTTTGAATTATGCATATAT
CTATGATATCCATGCTATTTTTTCCTATTTTCATGTGTAA
AAAAGACCATTATTAAACCTTTTGTACTTCTTCTCAGTTT
TGATATATTCTCAGGGCTATTGATATAGTTAAAAATAAAT
ATAGTACATTTAACTAGTTCAAGATTAATATGCTTTATAC
AATTTTCTTTTCATGGTAATTTGTGTGGCATGTGGATGGA
ATTGTCATAGGAGATGATAAAGTATACACTGAGTGTACAT
TCAGCAAATTAAATAGAATTTTAGTTGATTATGTATTATA
TCATTCAAAATCTCTCTGCATGATGTTTTAGCTGCATATT
GCATTCATACCATGTATTTAAATTTATCCTTTATTTAATT
AAAAGTAATCATAACATACTTGCAGAATAACACAGAGCAG
ATTAGCTGTGCTTGATGCTGCTTTCCAACTTACAGTGTAT
CCCATAGGGCACTCTTGCACAACAATGCACATTCCCTGAC
CATTCTTCTGAGAATCTAGAATGAATTAGTTTGCCTCTAC
TCCCATGGCTTCTTTTGAACAACACTTGCATACCTCTCAA
AAAGAATTGCGATTTCTCTTTTATTTCTCTCCGCTACTAA
CTTGTGAGTTGTTCAATGACAGGAGTTATTTATGTTTGAA
CTCTTCATAGCTTAGTAAACTGGTAGATAGAACAACATAT
CTTAATATTTAAATCAGCTTTATTTACAAAACATTATCCT
AAGAATTATAATTCAATAAAGCTTTAACTTGGGTAAAAGT
ATAAGTACTAAATGTAAACCATTTTCTAAGTAAAATAAGA
TATAATTCAAAGTTACTTTTGAAGAGAGGTAAACATGTAT
CAGATTTCTTGCTGTGATCATGGATGTTTAATAGCAGATT
TGTTTGAAGGTTGAAGCAATCTTGAAGCTCATATACTATT
GTTTTCAGGATAAGGAAGTGATGGGGAACATTGTTATTGT
ATTCTAACACAGTTGTATTACTATAAAATATCCTTCTTAA
TCTGTGGCAACACTTCTTGTATGTAAGTTTACTTTATGTA
GTATTAATATATCTGCACTTTGTTATGATTAGTTGTTGCA
TACTTTACCTTCTCCAGCCTTTTTCATCTATATCCTTATT
TTTCTTCATGACTCTTGTAATCCCTACACTTTAATTGCAG
TATTTAGTCTGTTTACATTTAATATGATTAGTAGTATACG
TAGATTTAAGTCTACCCTCTTTCAGTTTGTTCTCTACTTG
GTTATTTAGTTTCTTGGTGCCTCCTTTTCTCACTTCCTTT
GAAATAATTGGGTATGTTTGTATTCTAGTTTATTCTTCCA
CTATCTCTTTTCCTATTTATCCTTGTATTACATTCTTAGT
GGTTATTAAAGATATTAAGATTTATCATGGCCCACTTTGA
ATTAGTATTGAATTATTCTGCTTCACAATCAACATAAAAA
CTGTGTAGCATCACCATTCTTGTTCTTTGTGTTACTGTTG
GCATATAATTCAGTCCTACATTTGCCGTACATACCACATA
TAATATATGCTTTACCAAGTCAATATTGTTTTAAATAAAA
ATTTTAAATAATAATTTATATTGATCCATTTATTATCCAT
TTCTGGTTTATTTTATTCCTTTTTCTATCTGGGCTCTTTT
CTCGGATTTTTTATGACAGTAGAACATTCTTTAAGAGCTC
TAATAGTATAGCTATCTGGTGGCAAATTATTTCGGCTTTT
ATTTGTCTGAAACTTTCTTTAATTGCTCTCAAATTTGAAA
GATACTTTCATTGAGTATAGAATTCAAGATGAACATATTT
TTTCGCAGCATTTTAAAATTGTAATTCTCTTTTAGCTTTT
GTTCTTGCCATCTTTAACATAATGTGCTCTCTTCCTGGCT
ACTCTTAAATTTCTTTATTTTTGTATTTCAGATGTGGTGT
TTCCATGAGTCTATTTTTATTGGTTGGTTGTTTTATCCTA
CATGGGGGAAGGGGTCACTGAGCTTCTTGAATATATGGGT
TGATTACTTTCTTTAATTTTGGAAAACTGGAAAAATCATA
GCCATGATCTTAATATTTTTTTTCTTCCCTATGCTCTGTT
ATTTCTCTGAATCTGGGGCTCCAATGTAAACATATGTTGA
ATACAGAAACACATACACAAACACAAATACTTGGCTCTTT
TCTGGTTTTTATTCTGTACTTCCAGTTAAATAATTTCTAT
TAGCTTCTCTTTGGGTTTCTTCACCCTGCTAATTCCATTG
TCTGGGTCTGGGTCATTGTTGGATCTACTTCTGTAAACAG
TTTTTGCTCTTGATTATGGGTAGCATTTTCCTGTTCTTTC
ATAGGTCTCATAAATTTTTATTGTTTGCTATTGATTGTCC
TTGATTGTCCATGAAACAACAATAGCAAATGAAGTAGATA
ATATTCAGAAATATCTTGTGCTTTTGTCAGGTAGCTGGAG
TGAAAACGTGTCTTTTTGATCTAATGGTGAGTTGAGCTAA
ATCTGGCTTGAGTTAATGATTTTCAGTTCACCTTTGGTTT
TTTTTTATTAACATGTTTTTTAATTTCTCTGTGTGATGGA
TAATATTTTTTATTATTATACTTTAGGTTTTAGGGTACAT
GTGCACAATGTGCAGGTTTGTTACATATGTATCCATGTGC
CGTGTTGGTTTGCTGTACCCATTAACTCGTCATTTAGCAT
TAGGTATATCTCCTAATGCTGTCCCTCCCACCTCCCCCCA
CACCACAACAGTCCCCGGAGTGTGATGTTCCCCTTCCTGT
GTCCATGAGTTCTCATTGTTCAATTCCCACCTATGAGTGA
GAGCATGCGGTGTTTGGTTTTTTGTCCTTGCAATAGTTTA
CTGAGAATGATGTTTTCCAGTTTCATCCATGTCCCTACAA
AGGACATGAACTCATCATTTTTTATGGCTGTGTAGTATTC
CATGGTGTATATGTGCCACATTTTCTTAATCCAGTCTATC
GTTGTTGGACATTTGGGTTGGTTCCAAGTCTTTGCTATTG
TGAATAGTGCCGCAATAAACATATGCATGCATGTGTCTTT
ATAGCAGCATGATTTATAGTCCTTTGGGTATATACCCAGT
AATGGGATGGCTGGGTCAAATGGTATTTCTAGTTCTAGAT
CCCTGAGGAATCACCACACCGACTTCCACAATGGTTGAAC
TAGTTTACAGTCCCACCAACAGTGTAAAAGTGTTCCTATT
TCTCCACATCCTCTCCAGCACCTGTTGTTTCCTGACTTTT
TAATGATGGCCATTCTAACTGGTGTGAGATGTTATCTCAT
TGTGGTTTTGATTTGCATTTCTCTGATGGCCAGTGATGAT
GAGCATTTCTGCATGTGTTTTTTGGCTGCATAAATGTCTT
CTTTTGAGAAGTGTCTGTTCATGTCCTTCTCCCACTTTGT
GATGGGGTTGTTTGTTTTTTTCTTGTAAATTTGTTTGAGT
TCATTGTAGATTCTGGATATTAGCCCTTTGTCAGATTAGT
AGGTTGCAAAAATTTTCTCCCGTTCTGTAGGTTGCCTGTT
CACTCTGATGGTAGTTTCTTTTGCTGTGCAGAAGCTCTTT
AGTTGAATTAGATCCCATTTGTCAATTTTGGCTTTTGTTG
CCATTGCTTTTGGTGTTTTAGACATGAAGTCCTTGCCCAT
GCCTATGTCCTGAATGGTATTGCCTAGGTTTTCTTCTAGG
GTTTTTATGGTTTTAGGTCTAACATGTAAGTCTTTAATCC
ATCTTCACCTTTGGTTTTAAACGTCTCAGAGGTAGGATTA
GGCTGCCTCCACTTGCACCATAAGACTATAAGATTTCCTT
CTGTCCAATTCTTCTCTTGGTATCCTTCAATATCACTTAT
TCCATAAATGTCTTGTGGAGTAAAATTAGTGAAAATAGAA
GACAAGCTCTGAAACTTCTTCAGATTGTTAGTCATCATAC
CAGAAAATGCATAGCTATTAAAATTCTACTTCCTCCCTTT
ATAAGCAAAAGTTTTCTGTTTAAAGATGGCTAACTCCTTC
TGGATGCACAGTCAGATTTAGCAATATCTCATGCTTAAAA
GTAGCCTCCATTGCTCTAAAAGATATCATCTCTTACTGTA
GTTCTTTGCATCCACGGTTCTTCAGTGGCTTGATGCTGGC
GAGGCACTGGAGAAAAGGGAATGCTTATACACTGATGGTA
GGAATGTAAATTAGTTCAGCCCCCGTGAAAAGGAGTTTGG
AGATTTCTCAAAAAACTTAAAACTAAACTACCATTTAACC
CAGCATTCTCATTACTGGGTATATATCCAAAAGACAATAC
ATTATTTTACCAAAAAGACTCATGGGCTTATGTGTTCATT
GCAGTACTATTCACAACAGCAAAGACATGGAATCGACCTA
GATGCCCATCAGTGATAAATTGGAAAAAGAAAATATGGTA
TATGTATGCCATGGAATACTACACAGCCATGAAAAATAAC
TAAATGATATCCTTTGCAGCAACATGGATGCAGCTGAAGA
CCATAGTCCTAAGTGAATCAACACAGGATCAGGAGACTAA
ATACTCTATGTTCTCACTTATAAGTGGAAGCTGAATATTG
AGCACACATGGGCATAAAGATGAGAATGATAGACACTGGG
GACTACTAGACGGGGAAAGGAAGGAGGGAGGAGGTAAGTT
GAAAAACTTCCTATTTGGTACTATGCTCCCTGTCTGGGTG
ATGGGAGTGATCATACCTCAGTGTTACCCAATATGCCAAT
ATAACAAACATGCACATATACCCCCCGAATCTAAAATAAA
AGTTGAATCTATGTTTATAAAATTAAAAAATAAATCTTAC
AACTTAAAACATACATAATTCTTTATTTTATCTAGCATTC
TTTCTGAATTTAATTCAGAAGTGATAATCTTTTGTTCATG
TCTATATCCAAACTAAATGCCGAACTCTTAATGTCACACA
GATGCTCCCTGACTTTCAATGGGGTTACATTCTTGAACAT
TACGTATCCTCTTCTTAGCTACTTTTAAGTTCCTTTAGTT
TTGATTTTCAGACTGTGATATGCCCTTAAGGTCTGTTGCT
TTTGGTTGTTGATCCCATAGTAAGTTGAAAATGCATTTTA
TACACTCCTACTGAACATCATAGCTTAGGCTAACCTACCT
TAAATGTACTCAGAACAGTTGCATTAACCAAAAATTGAGC
AAGTTCATCCAACACAAAGTATATTTTATAGTAAAGTGTT
GAAAATCTCATGCAATTTACTGAATACTATACTGAATGTG
AAAAACACAATGGTTGTATGAGTACTCTTCTACTGAATGT
GTCACTTTCAGCACCATTGTAAAGTTGAAAAATTTTAAGT
TGAACTGTTGCAAGTAGGGGACCATCTGTATTTTTAAAAT
GACCTAAATTAGTAAAACTCTGACAATTAAATTAGCTTAG
TAAACTTCTTTAAAACATTTTATGTACTTCTTCAACTTTA
TTTTAGGTTCAAGGAATACATGTGCAGATTTGTTACACGG
GTAAATTGTATGTTGCTGAGGTTTTATACATGATAATCTT
GTCAACCAAGTAATGAGGATAGTATCCAGCAGGAGGTAGT
CAGTCTTTCTTTCTTTCTTTCTTTCTTTCTTTCTTTCTTT
CTTTCTTTCTTTCTTTCTCTCTCTCTTTCTTTCTCTCTCT
CTTTCTCTCTCTCTCTTTCCCCTTCCTTCCTTCCTTCCTT
CCTTCCTCCCTCTCTCCCTCCCTCCCTCCCTTCCTTCCTT
CCTTTCTCTCTTTTTTTTTTTTTTTTTTTTTTCGGAGTCT
CGCTGTGTCCCCTAGGCTGGAGTGCATTGGCTCGATCTCC
GCTCACTGCAAGCTCCGCCTCCTGGGTTTACGCCATTCTC
CTGCCTCAGCCTCCTGAGTAGCTGGGACTACAGGCGCCCC
CCACAACGCCCGGCCAATTGTATTTTTAGTAGAGACGGGA
TTTCACCGTGTTACCCAGGATGATCTCGATCTCCTGACCT
CGTGATCCGCCCACCTCGGCCTCCCAAGATGCTGGGATTA
CAGGCGTGAGCCACGTGCCTGGCCTCCAGCAGGTAGTTCT
TCAACCTACACTCCCCTCCCGTTTTCTCCAGTAGTCCCCT
ATGTTTATTGTTGCTATCTTATGTCCATGTTTAACCAAAT
GTTTGGGTCCCCCTTATAAATAAGAATATGCAGTATTTGG
TTTTCTGTTCCTGCGTTAATTTGCTTAGGATTACACTCTC
CAGCTGCATCTATGTTGCTGCAAAAAGCATGATTTCTTTC
CTTTTTACAGCTGCATGGTATTCTGTGGCATATATTTACC
ATAGTTGCTTTATCCAGTCCACTGGGCATCTAGGTTGATT
CCATGTCTTTACTATTGTGAATAGTGCTGCACTGAACATA
CGAACATATGCATCTTTTTTCTAGAACAATTTATTTTGCT
TTGAGTATATACTCAATAGTAGGGTTGCTGGATAGAATGG
TGGTTCTGTTAATGATTACTGACTTTGTATCAATCACTCT
TCTGGGTTCAGGAAATATATAAATTAACAAAATACTCTTG
TCAATACCCTCTAATACCTACAATCCATACATTCTAGTGG
ACTAAAATATTGATTTTTGAAATAGCCACTCAGCATGTTT
AAATTATTTGATCTTGAGACAGAAATATTTTTGCATAAGT
TTCACAGTGGATCTGCCATTTTCAGTTGTTATTATTTTAA
AAATGTTGATTGAACCAGAAATTATATGATTCTTAAATGA
ACTATTTCAGTGATCAAAGTTCCTAAGCCATAAATTCTCT
TATTTAAATATTATTTGTTACCTATAAATTCAATATATGA
AGAGATAAAGGCTGAGATGCCCTGGTTGTAGTAGATCTGG
GGTATCTGAAACCTTACTTGCCTAGCTTCCCATTTATGCT
CTCTTAATTCTTCCTTCTTGAAGGCTGCCTCTGAAGAAAC
TCCAAGGATCCCCTCTGCTCTCTAGCGATCTGAAAAGCAC
AAATTGAAAACCATTTAAGTAGATCATCCATGCAGGCAAG
GGATTTTTCTGTTGCCTTTTTTTATTACCATTTTCTTCAA
ATTTCTGAGACAAATTAAATGCTTAGATGAAGTTAATGGT
TGGTTTGAAATTAACTGCTGATATATATATTGGGTATACA
GAATTATTTAATAGTTCTTTGGGGTTTTCCTCAAGCTCCA
CTTCATTGAATTATAGAATCTCAGGAGTTAGAAATAGCCT
TAGAGATAATTTAGCATAACCTCCCACTCAATGAAAAGCG
TCTTTCTACAACATCCCTGACAGATGGTCATTTAGCTTCT
GCTTGAGCACTTCTACTCACTGGAGTTCATTACTTTCTGA
AACTGTTTCATGTTGAACAGCTTTAATGATTAGAAATTTC
TTTGTTATACTGATCCCAAACATGCATCATGGTGATTTCT
AATAATTGACAAAATTATTCCCCAGTTTTCTTAATCTCTT
GTCTACCTGACCTGATTCATAGTAATATATTTATATTCTT
CAATATGCATTCTACTATAGCAATATTTATTTTTTCATTC
TCATTGGAGAATTGTGGATAATGTATTGACTTCAGAAAAT
ATACATGTGTAATCAATATACAGGTAGAGTACTGTGAGAG
CCACCTTAGAGGGCTGTTTTTGGAAGCTCAGGATCCAACA
AATCTAACACCCAAGACCCATGATTAGCTCTTCATGGGTA
GTTGAGGTCTTTCAGGGGGGTTTCTTTTTGGTTAGTTACC
TATCTTAATCTTTTTGGTTCATATCTCTTATGGGGAGAGA
GGTAGGGAGGGACATTGAAAATATCCTATCAAACCTCTGT
TTATAATTGTGCTCACTATCTTATAAATAAGACAAGTAAA
TTTTTCTAAAACTTCAGAAGTTTTCTTGATAATTATATAG
TCATTTAAGGATTAATGAATTCTCTAAAGTTTAGCCAGTT
ATCCATATTAATGGTAGCTAAAAATTGAGAATGCCACAAA
AATTTCAGACATCCGACTTTTTAAAAATTAGAATTTTTTG
GCAGTGTGTGGTGGCTCACGCCTGTAACCCCAGCACCTTG
GGAGGCCGAGGCAGGCAGATCATTTGAGGTCAGGAGTTCC
AGACCAGCCTGGCCAACATGGTGAAACCTTGCTCTACTAA
AAAATACAAAAATTAGCTGGGCCTGATGATGCACACTTAT
AATCCCAGCTACTTGGGAGGCTGAGGCAGGAGAATTGCTT
GAATTTGGAAGGCGGAGGTTGCAGTGAGCCAAGATGGCGC
TACTGCACTCCGGCCTGGGTGACTTGTGACTGGGTAACAG
AGACTGTTAAAAAAAAAAAAAAAAAAAAGCCAGTGCAGTG
GCTCACACCTATAATCCAAGCACTTTGGGAGGCCAAGGCA
GGTGGATTATCTGAGGTCAGGAGTTCGAGACCAGCCTGGC
TAACATGGTGAAACCCTGTCTCTAGTAAAAATACAAAATT
AGCCAGGTATCGTGGCAGGAGCCTATAGTCCCAGCTCCTC
AGGAGACTGAGACAGGAGAAGCACTTGGATCCAGGAGGTA
GAGGCTGTAGTGAGCTGAGATCATGCCACTGCACTCCAGC
CTGGGCGAGACAGAGTGAGACTCCATCTCAAAAAAAAAAA
AAAAAAAAAAAAAGAAAAAAATTTCTTCACGTAAAATGTC
CTCTTTCATTTCTAAAAATTCAAAGTGTAGTTATTGTCTA
TGAATTTGTGTAAGTCCTAATATTTTCTTAAGACTTTTCC
TAACTTGTAATTTCCAGGGACCTCAGCTTCTTCACATTCA
CATTCCCACCATATTTGTAGTCTGAGTGACCATTTGTTGA
GTACTTAATGGTTTACCAAGCTTTTGGTCAAGTACAATGA
ATAAAAAGATAAAAACACGGTCTTCAAACAAATTAAGGGG
GGCACACCAATAAGACAATAAAAATTATGACAGGATGGAA
AATGCTGTAATAGAAATAAGCACAGGGCTGTGAGGGAGAG
ACAAAGGACACAACGTTTTTGTGTACATTTTTGGCAGATG
GGGAGTAATCTAGTGAAACGGTGTCAGAAAAAAAAGTCTT
TTGTGCCAAAGAGCAAGTAGAAAATTTCTCATTGTATTAT
AACCATTATATTTACTTTAAAATATTATCTACTCATCTGA
CAAAGGGCTAATATCCAGAATCTACAAAGAACTCAAACAA
ATTTAAAAGAAAAAAATCAACCCCATCAAGAAGTAGACAA
AGGATATGAACAGACACTTCTCAAAAGAAGACATTGTTGC
AGACAGCAGACACATGAAAAAATGCTCATCATCACTGGCC
ATCAGAGAAATGCAAATCAAAACCACAATGAGATACCATC
TCACACTAGTTAGAATGGCGATCATTAAAAAGTCAGGAAA
CAACAGGTGCTGGAGAGGATGTGGAGAAATAGGAACACTT
TTACGCTGTTGGTGGGACTGTAAACTAGTTCAGCCATTGT
GGAAGACAGTGTGGTGGCAATTCCTCAAGGATCTAGAACT
AGAAATACCATTTGACCCAGCCATCCCATTACTGGGTATA
TACCCAAAGGATTATAAATCATGCTGCCATAAAGACACAT
GCACACGTATGTTTATTGTGGCACAATAGCAAAGACTTGG
AACCAACCCAGATGTCCATCAGTGATAGAGTGCATTGAGA
AAATGTGGCACATATATACCATGGAATACGATACAGCCAT
AAAAAATGATGAGTTCATGTCCTTTGTAGGGACATGGATG
AAGCTGGAAACCATCACTCTCAGCAAACTGTCACAAGGAC
AAAAAACCAAACACCGCATGTTCTCACTCATAGGTGGGAA
TTGTACAATGAGAACACATGGACACAGGAAGGGAAACACC
ACACACTGGGGCCTGTCATGGGGTGGGGGAGGGGGGAGGG
ATAGCATTAGGAGATATACCTAATGTAAATGATGAGTTAA
TGGGTGCAGCACACCATCATGGCACATGTATACATATGTA
ACAAACCTGCACTTTGTGCACATGTACCCTAGAACTTAAA
GTATAACTAAAAAAAAATTATTGCTGGCAGTAGATTAATG
GTAATAGTAATTAAAGATCTTCTGTCCCCAGTATGAGTAA
AATTTATAGATTATCTTATCTTCAGGTGTTTTCAAGCTAT
GTTTGCAAACATGTTAAGCACTGAGTATGTCATTGAAAAG
ATAAACTTTTAAGTCCCTTCCAAAGATAAGCAACTGTAAT
TTTCCTATTCTCTATTAAGTTAGAATCTTATATTGATCTT
TCTAATGTTTGATTTAGAGTATTATACCCTCCAGAGACTT
TTTAAAGTTATACTGAAAGATTCTTATTTGGTCCAACTTT
TTCTAGCTGTTGCTAAAGTTTGGTTGTTCTATCTTTAAAT
GTTTTATATTTTATTTTATGACCAAGGCAATTTTTATCTT
TCTTGTTGATGTTTATACTTCTCCAATATTTATAATGGGT
TATCACAATTTTAGATGTCCTTTACCCAAGGTGTATATAT
TTAAGGATTTAATCTAATTCATAAATTATTTATTCTTCTC
AAAGTCATTTTTGCTTTGCCTCTGAATTTCCTCTAGGTCT
TTTCCAACATCCTGGTTTTGAGATACCAGCTGAATGTATT
TCAGCTCATTTACACACATATGTATTTTATATATTGCTTC
CTGCCCTGTAGCTCTTTGTTTTGGTTATGTTTGTTCCTAA
ACTATGGGAAGGGTTATGTAGCTGCCCAGTAAACAACCAA
AGGCAGGCATGCATTTTCTAAGACAGACAGTGACAAACAA
ACCCTTTGCTTACTCTGAATCCCAGGTTAATGTTACAAAA
CCAAGTAATATCCAATATAAGAAATTTAAAAATTAAATTA
CAGCCGCTAGCTAGCTCATGCATAATCAAATCATTATGCA
GAAAGATTTCATATTGTATTCACTGGAGCTCTCAAACAAG
CTTTATTTGATATCAAACTATATTTTCACAAATATTTGTT
GTTCTCATTTGACCAAATAAAATGTGAAAGTTGAGCTCAA
ACGTTGTTTAAAATAGAATGACCTCTACTTGGGAATGCCC
CTTCAAACAACAGATTTAAAATTTAAAACATGTTTGCCAA
CATTTGAAATTCCCAAAAGCTCGGATTAATTACCAAATGC
TCCTGCAAGCTCAGCAGCCATAGCACCCTGAGCTCCACAG
ACCTTATTTTGTACAGAATTGGCATGTTTTGAACTTTATG
AACTCTTTGTAGATTTCTTCTTCACAGCATTCTTGCTCCT
TTACGAAAAGCTAATTTTGCAATCAGTAAATGTTAGTTTA
GGTCTATCATCCACACACTATAAGAAAGTACTAGAAATTA
CCAAACAAATTTGGCCAACGTAAATGAATTGCATAATTCA
TTTATACATGAATTTCTTTAAAAGGAATTATATTCATAAT
TAGGCTTGTTCATTCACCCAGTCTCACAATAATTAACATC
GACTAATTTTTCATAATAAACATTTATGAATTCCTAAGAG
TTTAGAAATGTACTTATCCTCAGTGATGGGTAAAATTCAG
TCCTAATACTCATTATGAGTCAAATATACTCATATATTAT
ATACTTCAATATGAGTCCTAAGCTCAAATTTGTGTACATC
ACAATGCAAGTGTTAGGTGCTGGAACAAAGTTTGTACAAG
TTGCCAAGTGAGCACTGAAGGGGAACCCCCACCAGTTCCT
GAAAACGAGGACAAATTAAGGAACACTTTACAAAGAAGTC
AAGATTAGAGCTGATATTAAAGAATAAATGAAGCACTGAG
AAGATTAAGGATGGACTATGCCAAATGAAGAGGTAGGGAG
GGAGGAAAAGGGAAGACCACATGGAACGATCAGCATGTGC
CCAGTGCTCTGTAAAAGGTTAGTACAGTAACCAATCGTAG
GTAATTTGATATGGTTTGAACTGAGGGTTTATACTGAAGA
GTGGCAAGAGTTGAAGCTAGTAAATGGGCAGAAGTTAAGT
AATATAGGATTTTAAGTTTTATACTGAGAAGAGTAATTTT
TATTTAATCCATGCCAGCATCAATGACATGTTTTTAAAGC
AGTAATAGTCTTTAGTAGATGGTGCTCAGTTTATCCTAGG
GAGCTACCTACCTTCTCTACCTTCCTTTCTATCCTCTTTG
CCTCCTCCCACTCTCTCTTTTCTCTCCTATCCCTTCTTCC
ATATCTACTCCCTTTCTTTCTACATATTCTCCATTCTCTC
TTATTATCCTTCTCATCCACTTCCTAATTTTCTCCTGCCT
TCATGGGTTAATTTATAGTGCTTTGATTTTCTCTGTCAAA
TCTGATATTTTAAACACTTCACATTATGCCATCATACCTT
TTGAGTTTATCATCTTCAACTATTTTTTAGCCCAGACAGT
TTAAAATAAAAACTAGTTATGTAGCCATTCTAAGATAGAA
GTTCTAATATAGAAGTTCCTCCATCTATAACCAAAACACA
GTGGAAAACAGATTATTCATCCAGACTCACTATTTGAAAA
TACAGAAACAAGAAGAAAATGTTCTTTTATTAAAGTACAT
GTTATATTTTCTCTGACTTTAGGCAAATGACTGAAAACAA
CTTTCAGTAGTATTAGAATATATAGCTCATATCTTCTAGC
ACACTTCCCTAATACATGGTGATTTTAGTGCTAAATCTTT
TCTTTCATGTCGTGTCTTAATCTGTTTTGTGTTGCTGTAG
AATACCATAGACTGGATGATTTATAAAGAAAAACAGTTAT
TTCTTACAGTTCTGGAGACTGACAAGTCCAAGGTCAAGGG
TCTACATCTTGTGAGGGCCTTCTTGCTGTGTCATACTATA
ATGGGAGGCAAAGGGGCAACAGAATGAGAGAAGGTAAAAG
AGATATGTATATAGAGAGAGGAGAGATGGGGAAGGGAGAC
AAACTCATTCTCTTATCATGAACCCATGCCTGCAGTTACT
AACCTCCCTCACAGGGATAATGGCATTAAATCCATTAATG
AAGGCAAAGCCTTCATAACCTAGTCTTATGGTTGGGTTAA
GATCTCACTTCTTAACACTGTTGCATTAGGGATTAAGTTT
CCAACACATGAACTTCAGGGGAAATATTCCCATCATAGAA
TACCTCCTCCAGAGCCCCCACATTCATATTCTTTTCACAT
GCAAAATACATTTATTTCATCCCAATAGCAACCCTAATCC
CATGGCTCCAGTAGGCATTGCTGTAGTAGAGGTTCTTTGT
GGTGGCTGTGTCCCTGTGACACATATCTGCCTGGGCTCCC
AGGCTATCTATGACATCTTTCAAAATCTGAGTGCAGGCTG
ACATAACCTCACAGCTTTGGCACTCTGTGCATCTGCAGAA
TTAGCACCATATGAACACTGCCAAGGATTACTGCTTGCAT
GGCCACACCTGGGCCATCTTGAACCATAGCTGGGGCAGGT
```
