## Appendix S1 for "Sexual selection and pseudogenization in primate fertilization": All_Annotated_Scaffolds.gff (part 263 of 747)

```
GAGCTGTGGCACTGTGCTGGAATACAGGGAGTACAGTCCC
AAGGCAACCCCAGGAAATGAATGCTGAGATCCCATGGTTG
CCTCTCTGGAAATCTTGCCTCCAAGGTCCTAGCTTGTCTG
AGATTTGTGAAATACCTTCAGAGTTATTCTCCCATCATCC
TGATGAGTAGAACCTGCCTTTTTTCTATCCCTTTTCATCT
CTTTAGCAAATGGTTCCTTTGCCACATCCTTAGTAGTCTC
TCCCAAACACACTTAATTTTTTTTTTTTTTACTTGGACAG
GCTGAGTTTTCAAAATATTTCCACTCTGTTTCCTTTTAAT
AATCATGTCTCATTTTTCTGATTTTACTATAAGTGGCTAG
AAGAAGTCATGCAGCACCTTGAATACTTTGCTGCTTGGAT
ATATCTTCTCTCAGATATCCTAGTTCATCACTCTTAAGTT
CTGCCTTCCATAAGTCCTAGGACTTGGACACAATTCTGCC
AAGTTCATTGTAACTCTATTTAAAGACATACTTTACTCCA
GTTTCCAACACTTTGTTTCCATTTCCATCTGAGACCTCAT
TAGAATGGCATTTACTATTATTTCTGCCACCATTCTAATC
ACAATCATTAAGTAATGTCTAAGTTCCAAAATTTTCCTAA
AGCTCTTCTTTACTTCTGAGCCCTCACTAGAATTGTCCTT
AATGCTTCATTTACAGCAACCTAGGTTTTTTCCTAGCCTA
CTTCTCCAAATTCTTCCATCTTCTACCCATTACCCAGTTC
CAAAGCTCTCACATTTTTAGGTTCCTCAGTTTAGATCCCC
GACTTCTTGGGATCAGTTTTCTGTTTTAGCGTGTTTTGTG
TTGTTATGACAATACCACAGACTGGGTAATTTATAAAGAA
ATAAATTTGTTTTTAAACAGTTCTTATTTTTATAGAGACA
GGGTCTTGCTCTGTTGCCCAGGCTGGAATGCAGTGTTATA
ATCATAGCTCACTGCAGTCTTAGTCTCTTGGGCTCAAGCA
GTCCTTCTGCCTCAGCCTCCTGAGTATGCCTGGCTAAATT
TTACTTTTATAGAGATAGGGTCTCACTATATTGAAGAAAT
GTATTTCTTACAGTTCTGAAGGATAGGAAATCCAAGGTCG
AGGGACTTACATCTGGCAAGGGCTTTCTGGCTGTGTCATC
CTATTGTGGAAGGCAGAAGGGCAAGAGAATGTGTGTGTGT
GCACATGCATGGGGGAGGGGGGGGCGAGAGAGAGAGAGAA
AAGAGAGAGAAAGAGGGCTCAAATTAGAGCCCACATGACC
TAATCATAACTTTTACAGGTCCCCCCTCTCAACACTGTTG
CATTGAGGATTAAGTTTCCAACATGTGAACTTTGAGGGAC
ACATTCACACCATAGCATGGTAGTCTTTTGGAATTCAAAC
ATTTAAATGCATCAGTGATTCACCAAATATTTTACATACT
ATCAATAAATGTGCTTGAAATTATATTTCTGTATTATACA
CAGTTTCCACCAGTATATATTTTTGGATAGAAGGTTATTC
AACTAAAGGATTAAAGAGAAACGTTAGAGTTATTTCTGTT
AGAATAAATCAATATGTGTTCAAAGACCATCTCAAGTACT
CAGTGAAGATTTAATGGGGAATTTGGACAGGAAAATTTCA
AGGTTGGAAAAGGTGAACATAATGGCAGGGAAACTAAGAT
GTTATTTTTTGAAAGACTGTGTGAATTTCAATTATGTATT
ATGAACTCAGTTATTTAATTCTGCCCTCTTATTCAACCTG
ATGTCAGATTTTATACAGATAAATGCCATTATGATTTTAT
TATTCAACAACCATATATTTTAAGATGGCTCCCCTCCAAT
TATTATTGCTGAGTCTTAAACTAGGTTCCTTGGCACATTT
GAACCCAGATATTTTATTTTTAAAGTCTTTAATGAAGTTG
CCTGTTAGTGCGACAACAGTGCCTGATAGGAACAGGATAA
TGTCTAAATATTGATTGTTGTGTCTTTCACAGCTTTTGAT
GTACTTCTATTTAATTCAGTTTAAAGAAATCAGGAGCTAC
AAACTGGCAGATGAAGAGAGCACATTTAACTTTTTAAACA
TAACTCAGCTTATTTATGTATAATATTAAAAATGAGAACA
TATGCAAATACCATTTATGGTGTTGGTTTGTACAGCTATT
GGTATTATATGCATAATATAGGTACATTTGAGAATTCTAT
CTTTTTTACAATAAAATTTTATTTTCAAGACTCAGTACTG
AGTGAATAGAGAAACAAAGTATAATAAGCATAGTTGTCTT
GAGGTCTGAATACATTCATTAGCCAATTTCTGTTAAGCAA
TTACTAGCTCTATCCTTGGTGTCTTAATCAGTTCAGATTG
CTGTAATAAAAATTCCATAGACTGGATGTCTTAAACAACA
AACATTTATTTCTCATAGTTCTGAAACATGGAAAGTCTGA
GATCAAAGCACTTACAGATCCAGTGTCTGGTGAGGGCCCT
CTTCCTGGTTTGCAGATGGCTGTGTTTTTATTATATCTTC
CCATGCCAGACAGAGAGATCATCTCTCTTGTGGCTCTTGT
AAGTGTTCTAATCCCATGTATGAGGAGGGCTTTCCCCTCA
TGACCTAATTACCTCCCAAAGGCTCTACTTCCAAATATCA
CACTGGAAATTAGGGCTTCAACATACATATTTTGGGGAAA
ACATTCAGCCAATAACCCTTAAATTCATAGAATTATGTAA
TCTAAAATGGTTTATTGGCTCAGATAAAGGAAAAGCATAT
TAAACATTGCTGGTATATACAAACTTCCGTATAGAATGAT
TTGGGCATTGCATAACAAAAAGAAAATCAACACAGAAGAA
CTGAAACATATATTCTAGGGTAGGTGTAGAAGCCTCTGTT
TCTTCATGTATGAATTGTTATTTAGGGGATCAAACTTGAG
TATTTGGGCATTCAATTTTTTGAATTACTTATTTTAAAGT
CATTTAAATATAACACAAAACTTAAATCAAATAGTACCCA
AAGATGTATGATGAAAGGCAAAGGTATTTCTAACGACTTC
TGCCTTTGGCACTATGGTAGATTAACTAGCTGAAAAACCT
TCTGTTTTTTATTTTTTCTATTATTAAAAGCTAGAAAATC
TGGATAAAAAACACACTTATAGTAGAATATTTAAGCTTAT
AGAAAAGTAGGGAAAATTCCCTGGAGAGAAAAAATAAAGT
AGACATGAGAAGTTGACTCTGAATTTTAGGAGCATTAGAT
GAATTCAGCAGAAATTTAGATATTAATAGCTGTGCAGAGG
ACAGGAGAGACAAAGCTTTGGTTAAGTAGAAAGTAGGAAG
TTGGAAGTAAAATATCTGCATAGAGCTGGTAATTTCCAAG
CTCTTCATGACAAAAGAAATTAAGACCTCTATTCAGAGAA
AAACAAACGTAGAAAGAAGAAAGTTTAAGTAAATGGGGGA
ACATATTAATATTATGTTTGTGGATTAGAACACCACATAA
TTTCAATATGTTATTTCTTTACAAATTTTCTATAGTTTCA
CTTCAATCCTTAATTTGCGATGAGATTGTTCTTTTTTAAT
ATTAACAAGTAGATTCTATCATTTATTATATGTGGAAATT
TAATAGGCTATGCATAGCTGATAATCTTGAATACTGTGAA
TAAAGGAGACTTTAATATATTCTTGATATATTAAGAATTA
TTATAAATATATAGTATTATAATTAAGAAAGTGAGACTTT
TAATAGGCCATACAGATAGAAGAACAGAAGAATGGAAGTC
CAGAAATAAACGCATGCATATGTAGAAACTTAGTGACCAA
AGTAGCCATATAGAAGAGTAGTGAAAAAGCGGTCTTTTAA
AAAGTGATGATATATTAATTGGACATCCATATGCAAAAAA
AAAAAAAAAAGAATCTTCACTTCTACCCCACACCATATTT
AAAATTATAAAATTAGTAAACACACATACATATCCTGTTA
GAGTGTGTATCTCAAATTCAAAGCTAAGTGTATGTCTTTT
AGATGCAATAGAAAATGTTATAAATTTACAAGGCAAACAT
TTCTGAAATAGGACATCATTAGCACTGATTATGAAGGAAA
CGATTGGTAAGTTGGCCTACATTGATATTAACAGCTTGAT
ATGGTTTGGCTGTGTCCCCACCCAAATCTCATCTTGAATT
GTAGTTCCCATAATACTCACATGGGCAGGTAATTAAATCA
TGGGGACAGTTACCCCCATGCTGCTCTTCTCATGATAGTG
AGTTCTCATGAGATCTGACGGTTTTATCAGGGACTTTTCC
TCCTTTGCCTGGCACTTCTCTCTCCTGCCGCCATTTGAAG
AAGGACATGTTTGCTTCCCCTTCCACCATGATTGTAAGTT
TCCTGAGGCTTCCCCAGTCATGCAAAACTGAGTCAATTAA
ACCTCTTTTCTTTATAAATTACCCAGTTTCAGGTATGTCT
TTAATAGCAGCATGAGAATGGACTAATACATAGCTTCTCT
TCATCTAATGGCACCATTAAAAAGTAAAAAGGGCAACAAA
TTTGAGTGTTGTTGCTACTGAAAAACAAATAAATATGTGT
CATTAACTTAGGAAGACAACATATATCAGAGACTTTATAG
ACGTTGATTCATGTCACTGAGTGACAACTCTTATGTAAAA
TAATTACCTCTAGCAATATGGGAGGCAGCCTATGTAGGTA
ATGAATTTCTGATTGTGAGGTAAAGTTAAAAGCAGAATAT
TGCTAGTTTCTCTTATTTGCTGTTGGCTGTATTTAACACG
GTATCATGAGAAAAATGAAATTTGAAGGAATTGGTTAATT
TTCAAGAAGTAATGAAAAGGATACAAAATACTCAGAAATC
TGAGGGTTTAAGAGGCTTAAAAAAAGCAACTGCTTCTTAA
ACCTAACCAGTAAGAGGGTGTAAGAAAGACTTGAGAAAAT
TTTGAGTGACCTTGGCTCAGCATTGTGACAAAGACCAAAT
TAAGAGTACAGTTTTCACACTTACTGATAATTACCCTCAT
TGAATTATTGTGCCTCAAGGAAAAGTTCAAGTTAAGAGAA
TGTGGTCAAGTAAAAGTTTTTAATTAGATAAAATGATTCA
GGGGAAAAGCTCAAGGTTTTATTAGGTTGGTGCAAAAGTA
ATTGTGGCTTTTGCCATTAATTTCAATGGGAAAAACAGCA
ATAATTTGTGTACCTACCTAATAGTTCTTCCACTGAAGCC
CAAAATTTCAAAGTAATGTATCGTTAATTTGAGAGAATGA
CATGAGGGCAAGAGGGAAAAGAAATATAGCTATTTTGGTG
CATATGTCAAGAAACTGGAATTCTGAATGTGATTATTGGA
AGTAGATTGGAATCAGGTAGATATAAAGACAAATTTTTGG
AAGGGTTGTATTTCCAAAATGAACTAGGAATTGGAAACTC
ACGTGTAGTTCCCCAAGTATTTCCCACACATTCATAAAAA
ATTCCTATTTTTTAGGAACACCTATTTCACATACTTAGTT
AAGGCATGTAAGAAAATGAAGTGCAAGTGGGGTTGTTAGC
CAGAGAGTCTCGAAATTCCCAAACACAAATTAGATAAATA
AGAAGAGATGTAAAATACAATGATGGTGCAAAGTATAAGA
ACTGGACTAAAATCCAGTGGCTATAGAGTTTAATCTTTAT
GCTCTAGCATTAAATTTTATGCCTCTGTGTTCTTGGCTAA
GAATCTTTCTATGCCACATTACCTTTGCTGGCAATGATGT
AATAAAAATATTTATGTTAACAATTTCAGAATTTTGTTTT
GAGAATAAAATGGAAGGGAATATTTTTGAAAATGTTATAG
AGTGATATAAAAAATTGAGTCACCCAGGATATCAGACATC
TGCAGTATCTATCAAGCTGTTACATGATGTGACTTGCTGG
AATACCCACCTTATTTGGATTCTGTAAGATACGTGTACCT
AATTATTTTACAATTTAGACACTAAGCATTTTAATAAAAA
ACATTTTTTAACAGTTTCTGGATGAAATTATTTTTAACAC
CGAAGCTAGATACATTTATAATACAAAAAAGAGATGATCA
GACCATTCATTGTCTTTCTAGATCATGTTAAATTTTAATT
GTGGCAGATCAAATAAGTAATTAAGGACAAAAACAAAATA
AATAAAATTGGAGTTCTTTTTAAAAGATAAACATCCAAGG
AAAGCTCAATAGAAAAATGTTGTCATTTAAAGTGAATTTA
CATTCTGGGCACAGCAAATTCTAATTTTTTAAACCACAGA
CCAAGTGAAGCATAAGAAGTGAATGTGCATATTTTCCCTA
ATGCTTCATTGTATTCTAGGGCTCCTTCTAAGGTCAAAAC
CACTATAAGCAATGCCACGTCAATTAAAACTGTCTACAAA
TTGAAGTGCACTGTGGCTTTCATTCAGTTACTTTGAATAA
TTGGGAATGCCTGAAAGGGTCAGTCATCTGCAATAATCTG
AAATGGGGGCCAATTTCCCAAGTTTGGCTTCTGATTAAAA
ATAGAGGCGATGCTGTCTTGACACATTTAAAAAGACAACA
AAAATTTATTTCTTGCCCATGCACTAAGGATATATGAGCT
GGCTGGGGGTTCTCTTGGGTTTCATCACAGCCCTCACTCT
GGGATCCAGAATAAGGTGTCAGCTACAATCTGAATATTGG
CAGAAACCACGGCTAAGGGAGAAAAGAAATGATCAAAGCA
TTAACTGGAAATTATAGTGTCTGCCAGATGTGACACCTAG
TCATTTCTGCCCTCTTTTCACTGACCACAGCAACTTACAT
AACTATGTCTGAGAAATAAAGCCAAGATGGTTAAGCCTCC
TGCAGAAAGGATAAACAATGAAATATATTACGTTCAACAT
ATCTGGGTGTTTACAGGGGATATTAAGCACATACATTCCA
AATGATTATTTCTGTGAATAGAATATATATATTTTACTAA
AGCATAAGCACTTGATGTTGTTTCTCCACATCCCAAATTT
TCTCAGTATCTTGCAAATGTTTGAGTTTTTTAAGTTAAAA
ATAAATCAACATTTCAACAATCTATGGACTAAAATATAAT
TTTGTTCATAAACAATTTTTGTGCTGCTGCTCCTTATTCT
CATGAGATTCTGATTAAGTAATTAGAAAACATTACAAGTG
CAAAGGGCTGGGTTGGGGGTGTCTCATTTTCACCAGAAAC
TGGTGCCTTTAAAAGTGCTCACCTCTTAACACTGATGCAT
TAGTGTTGGCACAGACTAGAATCCCTACAGCATGGGCTGG
CAGGCAATGCCAATTTGGGATAGCTTGAAAATGTCATTAG
AGAGCTACTGTACGAAAGCTGAAAGTAAGAAAGAGAATTC
AGATGTCAGTGTGCAAAAATAAGTGTGGGTTTTATTAAAG
TCAACATCTGAAAATTAAAGATAATTTGTGTATGTGTGTG
TGTGTATGTGTATGTACACATATATATATAAAATCTCGCT
CTGTCACTAGGCTAGAATGCAGTGCAGTGGCATGATCTCA
GCTCACTGCAACCTCCACCTCCCAGGTTCAAGTGATTCTC
CTGCCTCAGCCTCCCGAGTAGCTGGGACTACAGATGTGCA
CCATCACGCCCAGCTAATTTTTATATTTTAGTAGAGATGT
GGTTTCACCATGTTGGCCTGGATGGTCTCGATCTCTTGGC
CTCATGATCCGTCCGCCTTGGCCTCCCAAAATGCTGGGAT
TACAGGCGTGAGCCACAGCACCTGGCCAATTTGTATATAT
TTTCATGGTATGTTATTCACTGTATAAAATGTTCATTCAT
CTTGTATAATCACCATAGATTAAACATTGTATCAACAGAA
CCTGATTCATTCAAATCAAATATTTTAAAAATTTAATGGC
TTTAATCTGGATTCTCACTTTAATATTAATATTCTGCTTT
GTGTTTATTTTGACATACTTTATGCATTTTCAATCTCCCT
GTACATTTTTATCGTTTTTCTTGTACATAGCACATATTTT
AACCTTATTTGAGAAACTTCATCGTTTACAAAGGGAATTT
AAGTAATTCATATTTATTTAAATAAATAACTTTTGGCATT
GCTTCTATTATAATAGGTAATAATTGATATATTTCATGGT
TCCTTTCCTTTTTTCTATTATGCTTTATAAACTGCTTACT
TTTTGGCTCTGTAGTTATTTGCAAATTGGAATATTTAAAG
ATAATTTATATTAGATAACATTTTTAAATTGTTTTTTCCT
TCCTTAGCACTTCTAATCTTAGATTGGTTTTCCTTTATTG
GCAATTTCATTTTTCTAATTGTTCTAGTCATAAATCTTTG
AGTCATCTTTGGCTCGTATCCTTCTTTCACACACTACATA
TAATCTGTAATGAGTTCCCATTGGCTCTAACTTTATATTT
AGCACAAAATCCAACCACTTTTTGTCACCTCCTTTGTTAG
GACCTTGGTCCAGGGATAGGAGAATAAACTTTTACCAATT
GTGAAGAGTTATAAAGTATCATGGAGATATTTTCAATCTA
CCATAGTTTATAAGGTTTTTTTTGTTTCAAAATGTATTTA
GTCTAATATTAACAAAGCACAATAGACTTTGAAAAAATGT
TTCTTGTTAATACTTGCCTGGTCTTGTTTTGATCATTTTT
CAATCTTTATTTGTCCTTTTGGTTTCCATAGCATATCATT
TAGGTTTGCTAAAATATGTATCCAAATTATACTTGTTAAA
AGTCTTTCATTTCTTACATTTTAAGTGTGTTAATTTTTTG
AACACTCTTTCTTATTTTTTTCCTGTGAACTAGTTTGGAT
GTTGGGACACTACTCTCATTCTGCTGTTATAGTGTATGCT
ATACCTCTGTTGCTTAGATTCACTGGGAATTCTAATCTGT
GATTGGATTGGACAGAATTACAGGATAAGTGTTCATTATT
TTTTCTGGGATTCAGCTGTCATATTTTCTAGTAAAAAGTA
CCGGAAACTGTAGATAAGTGTGTTCTCAGGCAGTGTTACA
GAATTTTTCTTTTATCTAGGAGAAAAATATAACCCAAAAT
TTCTGTTTTATATTTATTGGCTGTTACTCATTTCCAGTTA
TTTAAATCATACTATTGGTAATACTATTATCAAAAAAATA
TAATACTATCTCCAATAGACATTTTTGAACATTAATTGAT
TTAATTATATTTTATAACTATACATTACATTTTATCATAT
TAAATGAAAGTTTTCTTTTTTTTTTTTTAATTATACTTTA
GGTTTTAGGGTACATGTGCACAATGTGCAGGTTTGTTACA
TATGTATCCATGTGCCATGTTGATTTCCTGCACCCATTAG
CTCGTCATTTAGCATTAGGTATATCTCCTAATGCTGTCCC
CGCCCCCCCACCCCCCACCCCACAACAGTACCCGGAATGT
GATGTTCCCCTTCCTGTGTCCATGAGTTCTCATTGTTCAA
TTCCCACCTATGAGTGAGAACATGCAGTGTTTGGTTTTTT
GTCCTTGCGATAGTTTACTGAGAATGATGTTTTCCAGTTT
CACCCATGTCCCTACAAAAGACACGAACTCATCATTTTTT
ATGGCTGCATAGTATTCCATGGTGTATATGTGCCACATTT
TCTTAATCCAGTCTATTGTTGTTGGACATTTGGGTTGGTT
CCAAGTCTTTGCTATTGTGAATAGTGCCGCAATAAACATA
CGTGTGCATGTGTCTTTATAGCAGCATGATTTATACTCCT
TTGGGTATATACCCAGTAATGGGATGGCTGGGTCAAATGG
TATTTCTAGTTCTAGATCCCTGAGGAATCGCCACACTGAC
TTCCACAATGGTTGAACTAGTTTACAGTCCCACCAACAGT
GTAAAAGTGTTCCTATTTCTCCACATCCTCTCCAGCACCT
GTTGTTTCCTGATTTTTTAATGATGGCCATTCTAACTGGT
GTGAGATGGTATCTCACTGTGGTTTTGATTTGCATTTCTC
TGATGGCCAGTGATGATGAGCATTTCTTCATGTGTTTTCT
GGCTGCATAAATGTCTTCTTTTGAGAAGTGTCTGTTCATG
TCCTTTGCCCACTTTTTGATGGGGTTGTTTGTTTTTTTCT
TGTAAATTTGTTTGAGTTCATTGTAGATTCTGGATATTAG
CCCTTTGTCAGATGAGTAGGTTGCAAAATTTTCTCCCATT
CTGTAGGTTGCCTGTTCACTCTGATGGTAGTTTCTTTTGC
TGTGCAGAAGCTCTTTAGTTTAATGAGATCCCATTTGTCA
ATTTTGGCTTTTGTTGCCATTGCTTTTGGTGTTTTAGACA
TGAAGTCCTTGCCCACGCCTATGGCCTGAATGGTATTGCC
TAGGTTTTCTTGTAGGATTTTAATGGTTTTAGGTCTAACA
TTTAAGTCTTTAATCCATCTTGAATTAATTTTTGTATAAG
GTGTAAGGAAGGGATCCAGTTTCAGCTATCTACATATGGC
TAGCCAGTTTTCCCAGCACCATTTATTAAATAGGGAATCC
TTTCCCCATTTCTTGTTTTTGTCAGGTTTGTCAAAGATCA
GATAGTTGTAGATATGCGGCATTATTTCTGAGGGCTCTGT
TCTGTTCCATTGGTCTCTATGTCTGTTTTGGTACCAGTAC
CATGCTGTTTTGGTTACTGTAGCCTTGTAGTATAGTTTGA
AGTTGGGTAGCGTGATGTCTCCAGCTTTGTTCTTTTGGCT
TAGGATTGACTTGGCAATGAGGGCTCTTTTTGGTTCCATA
TGAACTTTAAAGTAGTTTTTTCCAATTCTGTGAAGAAAGT
GATTGGTAGTTTGATGGGGATGGCACTGAATCTATAAATT
ACCTTGGGCACTATGGCCATTTTCACGATATTGGTTCTTC
CAACCCATGAGCATGGAATGTTCTTCCATTTGTTTGTGTC
CTCTTTTATTTCATTGTAGATTCTGGATATTAGCCCTTTG
TCAGATGAGTAGGTTGCAAAATTTTCTCCCATTCTGTAGG
TTGCCTGTTCACTCTGATGGTAGTTTCTTTTGCTGTGCAG
AAGCTCTTTAGTTTAATGAGATCCCATTTGTCAATTTTGG
CTTTTGTTGCCATTGCTTTTGGTGTTTTAGACATGAAGTC
CTTGCCCACGCCTATGGCCTGAATGGTATTGCCTAGGTTT
TCTTGTAGGATTTTAATGGTTTTAGGTCTGACATTTAAGT
CTTTAATCCATCTTGAATTAATTTTTGTATAAGGTGTAAG
GAAGGGATCCAGTTTCAGCTTTCTACATATGGCTAGCCAG
TTTTCCCAGCACCATTTATTAAATAGGGAATCCTTTCCCC
ATTTCTTGTTTTTGTCAGGTTTGTCAAAGATCAAATAGTT
GTAGATATGCGGCATCATTTCTGAGGGCTCTGTTCTGTTC
CATTGATCTATATCTCTGTTGTGGTACCAGTACCATGCTG
TTTTGGTTACTGTAGCCTTGTAGTATAGTTTGAAGTCAGG
TAGCGTGATGCCTCCAGCTTTGTTCTTTTGGCTTAGGATT
GACTTGGCAATGCGGGCTCTTTTTGGTTCCATATGAACTT
TAAAGTAGTTTTTTCCAATTCTGTGAAGAAAGTCATTGGT
AGCTTGATGGGGATGGCATTGAATCTATAAATTACTTTGG
GCAGTATGGCCATTTTCACGATATTGATTCTTCCAACCCA
TGAGCATGGAATGTTCTTCCATTTGTTTGTATCCTCTTTG
ATTTCATTGAGCAGTGGTTTGTAGTTCTCCTTGAAGAGGT
CCTTCACATCCCTTGTAAGTTGGATTCCTAGGTATTTTAT
TCTCTTTGAAGCAATTGTGAATGGGAGTTCACTTATGATT
TGGCTCTCTGTTTGTCTGTGATTGGTGTACAAGAATGCTT
GTGATTTTTGTACATTGATTTTGTATCCTGAGACTTTGCT
GAAGTTGCTAATCAGCTTAAGGAGATTTTGGGCTGAGACA
ATGGGATTTTCTAGATATACAATCATGTCATCTGCAAACA
GGGACAGTTTGACTTCCTCTTTTCCTAATTGAATACCCTT
TATTTCCTTCTCCTGCCTGATTGCTCTGGCCAGAACTTCC
AGCACTATGTTGAATAGGAGCGGTGAGAGAGGGCATCCCT
GTCTTGTGCCAGTTTTCACAGGGAATGCTTCCAGTTTTTG
CCCATTCAGTATGATATTGGCTGTGGGTTTGTCATAGATA
GCTCTTATTATTTTGAGATACGTCCCATCAATACCTAATT
TATTGAGAGTTTTTAGCATGAAGGGCTGTTGAATTTTGTC
AAAGGCCTTTTCTGCATCTATTGAGATAATCATGTGGTTT
TTGTCTTTGGTTCTGTTTATATGCTGGATTACATTTATTG
ATTTGCGTATGTTGAACCAGCCTTGCATCCCAGGGATGAA
GCCCACTTGATCATGGTGTATAAGCTTTTTGATGTGCTGC
TGGATTCGGTTTGCCAGTATTTTATTGAGGATTTTTGCAT
CAATGTTCATCAAGGATATTGGTCTAAAATTCTCTTTTTT
GGTTGTGTCTCTGCCTGGCTTTGGTATCAGGATGATGCTG
GCTTCATAAAATGTGTTAGGGAGGATTCCCTCTTTTTCTA
TCGATTGGAATAGTTTCAGAAGGAATGGTACCAGTTCCTC
CTTGTACCTCTGGTAGAATTCAGCTGTGAATCCATCAGGT
CCTGGACTCTTTTTGGTTGGTAAGCTATTGATTATTGCCA
CAATTTCAGAACCTGTTATTGGTCTATTCAGAGATTCAAC
TTCTTCCTGATTTAGTCTTGGGAGGGTGTATTTGTCGAGG
AATTTATCCATTTCTTCTAGATTTTCTAGTTTATTTGCAT
AGAGGTGTTTGTAGTATTCTCTGATGGTAGATTGTATTTC
TGTGGGATCGGTGGTGATATCCCCTTTTTCATTTTTTATT
GCATCTATTTGATTCTTCTCTCTTTTCTTCTTTATTAGTC
TTGCTAGTGGTCTATCAATTTTGTTGATCTTTTCAAAAAA
CCAGCTCCTGGATTCATTAATTTTTTGAAGGGTTTTTTGT
GTCTCTATTTCCTTCAGTTCTGCTCTGATTTTAGTTATTT
CTAGCCTTCTGCTAGCTTTTGAATGTGTTTGCTCTTGCTT
TTCTAGTTCTTTTAATTGTGATGTTAGGGTGTCAATTTTG
GATCTTTCCTGTTTTCTCTTGTGGGCATTTAGTGCTATAA
ATTTCCCTCTACACACTGCTTTGAATGTGTCCCAGAGATT
CTGGTAGGTTGTGTCTTTGTTCTCGTTGGTTTCAAAGAAC
ATCTTTATTTCTGCCTTCATTTCATTATGTACCCAATAGT
CATTCAGGAGCAGGTTGTTCAGTTTCCATGTAGTTGAGCG
GTTTTGAAAGTTTTCAATAATACAAAATATCATTATGTAA
AACATTTTCTCTTTGATTTTTTTAAAGGTAATTTTATTAA
AAATGTTTCTTCACTAGATTTGACTACTTAAAATAGTCTT
ACTTTTGAGATTGAACATATTTTTGCCCTTGTTTCTGGCT
ACATTTTTAATGCTGCCAGAAATTTTAAGCAAAATATTTT
CTTAAATTTTAAGACAGTGGGCAAGTGTTATTTTTACAGT
CAGAACTATTTTTGAATTTTTGTTGTTTTAGTTTTCTTAA
ATTAAACCTATGTTTCTGGCTGGGCATGGTGGCTCACGCG
TGTAAACCCAGCATTTTGAGGGGCCGAGGTGGGTGGGTCA
CCTGAGGTCAAGAGTTTGAGACCAGCCTGGCCAACATGGC
AAAACCCTGTCTCTACTAAAAATACAAAAAGTAGCCAGGC
GTGGTGGTGGGTGCTTGTAATCTCAGCTATTAGGCAGTCT
GAGGCATGAGAAACACTTGAACCCAGGAGGCAGAGGTTAC
AGTGAGCCGAGATCGATTGCGCCACTGCACTCCAGCCTGG
GGGACAGAGTGAGACTCTGTCTCAAAAAAAATAAAAATAA
AAAAACCCTATGTTTCTTAATTTATAAGCAATGACTACAC
TAAAGTAAACAATTGTGGTAGCAAAGCTAAATCTGAGAAC
ATGAGCTATGACAAAATTGTCTCATTTAGCAGAGACATTG
GCTATATAACAACTATGCCATAGACACTAACAAAATACTA
GGGTAAGAACAGCAAACTGGATATCATAATTTAATATTTT
CTCTTGAATATTACTGAAATAAATCACATTTTTTTCCTCA
AAATACACTTGAATATATTCTTTGTTAGATATTAATCAAT
ATTAATAACCATGAAGTCTTGTTTAATGAGTAGGCATGAG
GAGATCACATGTCATGGAAGAGTGGTTAAAATGAGGTCAA
CGCGTTATTTTCTGAGGACATGATTGGGGTGGATTAACAA
ATGTGTATATTTACTTTGGCTGGGGCACAGCAGGGTCTGG
GAGTTTACCTCCTTTGGAGAGGCATAGAAGCAGCCAGTGG
CTGACTGAAGTTGAGATCAAGCAAGTAGCTTGCTTTCCTC
TCCTCTTGACACGTATGGGAGATATTAAAGCCTAGCCTCT
GGCTTTGACCTTCACAAGGATAGAGGAAACACATGAGATG
TAAAGAAAGCTAGGCAATCCAGACCTTCCAGCATCAGCCA
CAGGGTCTCTATACATGGCTCCATGCCTTTTCTGCTTCCT
GAGTTGGTCCTTTAAGGATCAGCCACTGCCTTAAGCCACT
AAGCAGTGCAGGAAAGATAAAGGGGCTCCCACCCATTTTG
ACCACAGTTGATTCATAAATCAATTAATCTGCTCAAGTAA
TTGAGAGTTAACTGTATTTACGTATCTCTATTATACTGTT
AGGCTTCCAAATATTCTTATTAAAATGTTGGTCTAATAAA
CTCCACCCTGACTAACTTCAAAACACACACACACACACAC
ACACACACACACACACACACACACACACGCACCGACTTCA
TTATCAGCAAACTACAGGCTTTACTTGAGTCCCTGGAGCA
GGTGACAATTTGATTTTTAAGTGTCTTACTGATACTTTGC
ATTGATGTAGTACCATTCAAACCAAATCTCGAAGTGCTCT
ACAAAACATTAATTAATGAGAGCTCATAATATCCCGTAGA
GGACCGGTACATTTTTCAAGCTACCCTTTCAGAGATGAAA
TTTCCAGGGGTTAAGAGGCTTAATAAAAGTCACACTTCGA
AACATTTTTACAGCTATGAAATGAGTTCAGAATTTGAAAC
TATCAATTTATATCACTATCAACCAGGACTCATTTCCTCT
TACTGTGTGTCAATAACCAGTAATTGACATTTTTTTTTAG
GCTTTTAAAGCAAAAGTAGCATAATTCAGAAAGCAAAATG
GCCAATGTTTCAGAAAGCCTTTCTAAATAGATGTGCTAGT
GGCTATAAGATTCTATGCTAGTGTTGATACAGAAATAGTT
GAACTTTAAAAGTGGGGGTGTTTACTATAAAAGACGCCAA
CTATTTGGGAAGAACACATTATTGGGAGATAAAAAGGTTA
AATTTGGCAATTTGGCATTGAATAGCAATTTAAAAGTTCA
AAACTAACATTTTGAGGTATTAGTTGTGACAAAGTTTTAA
AGAGCACCCGCAATATGGTAGTTAGATCACAAGCTTTGAT
GTTAAATAAAATTGAATACAACTTTAGGCTCTGCTGTTTA
ATTGCTGTGAGACTTTGAGAAAATTACTGAATCCTTCTGA
GCTTCAATTTTCTCATTGGTAAAATGGAGACTCAGTTAAT
GCACACACACACACACACACACACACACACACACACACAA
ATGTATGAAGAGGAATGCCAAACTTTTTACTTATCACAAA
TATACTTCATTTCTCTGAGCAGTGAATCAGGAAAAAATTA
ACTGGAATTATTTTCCTCTCTAAATTTAATTTTCTGAATA
TATAATTCATGCAAATGGTATAAAATTTAAAATTTAAATA
CTTTTAAAAATGTATCTCCCTTCCTTTTTTCCTAGCCATC
TAGATACTCTCCAAGAGAAACCTCAAAATTACATTCAAAA
TGTATATTTCCAATGGTTGCTATGAATTTAGACATATTTT
ATTTACACATTTGTTCATGCCACAAAGATTATTATACCTG
ATGCATGTTGTTAGGATACTTAAGGTTGATTATCACTTAT
ATCTTAGAAACCATTTTATGTATGTTTAGATACATTATTT
TTAATAGCTGCATTTTTTAGTGAATGATTTATTAACCAGT
ATCATATTGATCAGTAAATTCTTTCGCAGGTCTTCGCTAT
TATGACTGGTTTGGAATATACAGTAACTATTGTGCAACAT
AAAATATGTACAAAGATATATTTATGTATATTTGCTATAA
TTATTTATCTTACATGTAGGACAAATATAGCAAAATCGCT
GTGTCAAAGTTGTATGTATACTTAATTTTGATAGATATTG
CTAAATTGTGTTACATAGAAGTTGTCAAATTTGCCAGTTC
CACCAGTTTCTCCTAATGATACAATGATAGAGGCAGGAGG
CAGATTAATTCTAAGCAGACAGGGGCGTGTCCCTGGCAAA
ACGCCACCTGCAAGCCTAAAAGCCTGAAACCTGCAGCCCA
ACATGAGAACTTTTATCCCTGTTTTCCTGCTTGAATGTTG
CTTTTTCCTAAACTACCCATGGCACCTCTCCACCGCCCCC
CATCCTGTGCCACTAAGAAATCCAGACTCAGCTGGCAGAG
CGGAGAAGCAGCTGGATGTCAGGAATAAGTGGCTGGGCAT
CAGGGAGAGGCAACTTGACTTCTGAAGACAGAGGCAGGGA
GGCAGTTTGACTTTACAGGAGAGTAACCTTCCCTTCACAT
CCTCTTTCCCACTCCCCTCCCTGCTGAGAGCCGCTTTCAT
CACTCAATAAAATTCTCCACATTCACCATCCTTCAGTTAG
TCCATGTGACCTCATTCCTTTTGGGCACTGGACAAGAATT
CAGGATGCACCGGGTATGGGTACCCAGGAAGGCTGTCGCA
CTGGCCCTCTGCCCTCACTTTATAAAGATAAAGAAATTTA
AGCTCAAGTAACTGAAGTACTTCTACATGGCTATATAGCA
AGTAAACAAAAGAAAATAGAAATTAATCAAGATACCTACC
CTTAAAATCCAAGTTTTTTCATTACTTTAAGTTGCTCTAA
TCAACCAAAGTGAAATGATCTCATACTTCAGGTACCTTCT
CTTTTTATAACACACAAAAATGTTGAATTAACTACATTCT
CATTCCACATAGTGACATAATATTGAACTATCTATGTGAC
TGAAATTTGCAGCAACATTTAGTTATAGTATTTTTGTCTT
AACTTCAGATTCTGTATTATTAAAATAAAGTGCAAAATTT
TTCCATTTCCTGGAAATACATTTATTTGGTAGATTTCCAA
CTTCCAAAATGTCTCTTGTCTGTGATGAGTTGATTGGAGA
TACAAAGATTGCCTAATTTATTTAAGGCACAGATTCTGTT
TTTGAAACACCAATATGTGGGCACATATGGTTTTTTTCCA
GGCTATTGTATATTTTCTAGACAGTGAAAATAGCATATAA
TAGAGAAGAGATGTTTAAAGACCATCAGTTCAGGTGCAAA
AGTTTTATATACTGGGTCTTTTTCACTCTTTCTTTGTATT
TGGCAGAAAAAGTAGAAGTGTTACTTTTTTTAAATTTTAT
TATTATACTTTAGGTTTTAGGGTACATGTGCACAATGTGC
AGGTTTGTTACATATGTATCAATGTGCCGTGTTGGTTTGT
TGCACCCATTAACTCGTCATTTAGCATTAGGTATATCTCC
TAATGCTGTCCCTCGCCCCTCCCCCCACCCCACAACAGTC
CCCGGAGTGTGATGTTCCCCTTCCTGTGTCCATGAGTTCT
CATTGTTCAATTCCCACCTATGAGTGAGAACATGCGGTGT
TTGGTTTTTTGTCCTTGCAATAGTTTACTGAGAATGATGT
TTTCCAGTTTCACCCATGTCCCTACAAAGGACATGAACTC
ATCATTTTTTATGGCTGCATAGTATTCCATGGTGTATATG
TGCCACATTTTCTTAATCCAGTCTATCGTTGTTGGACATT
TGGGTTGGTTCCAAGTCTTTGCTATTGTGAATAGTGCTGC
AATAAACATACGTGTGCGTGTGTCTTTATAGCAGCATGAT
TCATAATCCTTTGGGTATATACCCAGTAATGGGATGGCTG
GGTCAGATGGTATTTCTAGTTCTAGATCCCTGAGGAATCA
CCACACTGACTTCCACAATGGTTGAACTAGTTTACAGTCC
CACCAACAGTGTAAAAGTGTTCCTATTTCTCCACATCCTC
TCCAGCACCTGTTGTTTCCTGACTTTTTAATGATGGCCAT
TCTAACTGGTGTGAGATGGTATCTCACTGTGGTTTTGATT
TGCATTTCTCTGATGGCCAGTGATGGATGAGCATTTCTTC
ATGTGTTTTTTGGCTGCATAAATGTCTTCTTTTGAGAAGT
GTCTGTTCATGTCCTTTGCCCACTTTTTGATGGGGTTGTT
TGTTTTTTTCTTGTAAATTTGTTTGAGTTCATTGTAGATT
CTGGATATTAGCCCTTTGTCAGATGAGTAGGTTGCAAAAA
TTTTCTCCCATTCTGTAGGTTGCCTGTTCACTCAGATGGT
AGTTTCTTTTGCTGTGCAGAAGCTCTTTAGTTTAATGAGA
TCCCATTTGTCAATTTTGGCTTTTGTTGCCATTGCTTTTG
GTGTTTTAGACATGAAGTCCTTGCCCATGCCTATGTCCTG
AACGGTATTGCCTAGGTTTTCTTCTGGGGTTTTTATGGTT
TTAGGTCTAACATGTAAGTCTTTAATCCATCTTGAATTAA
TTTTTGTATAAGGTGTAAGGAAGGGATGCAGTTTCAGTTT
TCTACATATGGCTAGCCAGTTTTCCCAGCACCATTTATTA
AACAGGAAATCCTTTCCCCATTTCTTGTTTTTGTCAGGTT
TGTCAAAGATCAGATAGTTGTAGATATGTGGCATTATTTC
TGAGAGCTCTGTTCTGTTCCATTGATCTATGTCTCTGTTG
TGTGCTGTGCCTGCCTGAGGCCACATCTTTCTACATACAC
TTTAGGCAGGCAGATCACCTGAAGTCAGGAGTTTGAGACC
AGCCTGGCCAACATGTTGAAACCCCATCTCTACTAAAAAT
ACAAAAAAATTAGCCAGGTTCTCTGGTGCATGCCTGTAAT
CCCAGCTACTCAAGAGGCTGAAGCAGGAGAATTGCTGGAA
CCTGGGAGGCAGAGGCTGCAGTGAGCCGAGATCACGTCAC
TCAACTCCAGCCTGGAGGACAGAGTGAGACTCTGTCTCAA
AAAATATAAAATAAAATGCACATTTGTTCTTTTCAAGGAA
GTATCTTTGTCAACATCTGCAGAAAACTTTAATGAAAAGT
ATCCAGTGATTATGTGGACTTCATTTGTACAGAAAACTGC
CAGGAACCCAGAAACACAGCTGCTTTCTTAATGTTATCAA
AAGTAAGAGTCACAGTGTCTGCATTTACCCGCCCCCGACA
AGAAACACACACTTCTGTCGATCTAGAAAGGTATTTATAT
TTTGAAGACCCACAAGAAATATTTTTGGAAATAAAGTTTG
GACTAGCTACCTATATATTACAGATCTGTTTTAAAATTTA
CAACATAAATAAATAGATATTACCCTGTCCAAAACAAAAA
TTGCACTGACAAAAGATTGACATACTCAACAAGACCACAC
CCAAACAAAGGCCTTGAAACGTTGTATGTACAAGCTTTTG
AGAAGAATGCAGCAGAAAAATTAGCTTTAAGAAGATAGAA
ACACAAACATATTTAATTTTAACTAGATAGAGGTCATTTG
AATGTACTGAATAGTTGTTGTTATTATTTTTAACAGCAAA
GAAATAGCTGAATTTTATTTAAGACCTAACTATGCTTCCA
AAATACATGCAATTCTACCTGGTGCTTAAATGGTTCTTTT
TCACCATCAATAGCTTGTAACCTAAACAATACCAAATTTA
AAATCTACATATCTACCATTCCATATCTAGAATGAGGTGC
CAGGGTGGGAAAAGCATAACCCTTACTATTATAATAGTAA
GGCAGACTAGCTCCCCATGCTAGCCATCCTTGTATGCTGA
GCCTGTGAATTTACCAGGAGCTGTTCTGCAGAAGACACCC
CTCACTCTCTGCTAGCTAATTTATGAAGCTCGTTCTTCCA
AATTAAGGCCAAGATTTTTCTTACTACCCGTAGCAATCTC
TCTTGTATTTTCTATGGCATGAAGACTCATTTATTCATCC
TGACTTAATATCAACACCTCCTTGTCTTCCAGGCTAGAGT
GTCAACTTCTTAGGTGCCAGACCTCATCTTACATTCTTTG
TACTATGCTGAATCTAGGAAATTCTGGGCACATAAATAGC
CAACAGGTGGATAAGACACCGGTTGTATGTAGATCTTTTG
TCAGTGCTATTTTTGTTTTGGACAGGGTTATATCTATTTA
TATTGTAAATATTAAAACAGATCTGTAATATATAGGTAGC
TAGTTCAAACTTTATTTCCTTACTGTGGTTTGAAAAGTTA
TTCTGGTTTAGAAGAGTCACAAGTAGAAAGGGACTGGATT
CTGTAAGAGTCTTTTACATATTTGTAATAATGCCTGAAAT
GAAATTGTATTTTAAGATGAAATTATGAAATATTTACAAG
TGACTATTATTTGCTGTAGGTAGAGTACCTTTGTTTCAAT
TATTCTGCCATGAAAGAAGCAAGATTAATAACTAGGTAAG
TGTCCTGTGAAATGTTTTAAACTTACAAATATGTCCTATT
TAAAATTGATTACCTTCATAATTGTTAATTGATCACCTTC
ATAATTGTTAATTGATCAAAGCATTCATATTAAATAAGGT
CTATAGAAACTTTTTGTTGTAGTCAGAGTAAGGAACTCAG
TTAGAGGCCCCCAAATGAAATTACTAATAAGCCCATAGAC
AAATTATTGTAACTGAACACTTATCTTCGAAGCTGAGAAT
TGAAAGACAAGTTATTTGAGGACAAGAGATATAATTTATA
AAATTACCATAATTGACAGGTTCTGAGGTCCTCTAAGTCC
CCTTTTCAGACAAAGGGCATTTATTTTGTTATCATTATTG
TTGAAGACATCTTTCTCTCAAGCCCTTGAATCTTCTTTCT
TTCTTTCTTTCTTTCTTTCTTTCTTTCTTTCTTTCTTTCT
TTCTTTCTCCCTGTCTCCCTCCCTCCTTCCCTACCTCCAT
CTGTCCGTCCCTTCCTCCCTTCTTCCCTTCCTCCCTTCAT
ATTATTCTGATCTTCTGACGAGGAGAAAAATAAATAGACT
ATGCATCCCCAGCTCTTACATTATTAGGACACAATTTTTA
TTTTTTCAGGGTTTTTTTTTTTTTGAAAAATTTTAAAAGG
AGAGTACGAAGATTAATCAAAATTATTATCTATTGACTAG
GCTGCAATCAGGGAATTATCCAAGCTGTACTTAGAAGAGT
CCAAGCTTTCTCACATTCAGTGGTCTCAAATTAGCAACAG
CAGCATCATCACCTGGAAACTTGTTAGAAACACAATTTCC
TGGGTCTCACTCCAGAACTCCTGATTTAAAAATTCTGCAG
GTACAGCTCAGGAATCTGTGTTTTCACAAGTCCTCTAGGT
AATACTAAATGTATTTTGGAATCCAGTAATTTATTTCTGG
GCAGAATAAGGGACATGGAAAGCCTCATTCAAAACCATTT
TTTCTCACAAAAGTATATAAAAATATGTTGAAAATGCAAA
TAGTATGGCTGATTGTACAGGGAAATTCATACAATTTTGC
TAATTCAGATCTGATTCTTCTATTTTGTTCCACATGATTG
AGGTGATTCTACTCACCCCTTAACGGGACTAAAGATAATA
TGTTGCCATATTAATTAGAGTTTGACAGCGATCAACATTT
ATTAAAGAGCACAGAACAATATTCAAAGAATTTATGCTTC
TATAAAGGTATCTTTAGAATCTGGGGTGGAAAAGTTTGAG
AAGGGATGAGTCATGGCAGAATTTTTTTTAATCTTTAGGT
AATTAATTTAGAAGGGGAATCATACATAAGCATTTCCAAA
TTGTATTGAAATATGAACACAACTTCACTTTCTTTCTTCC
AGTAAAATTTCATAGTCATTTCTCTAAATTCCCTTTCTGT
TATGGAATGCTCTTTGATTTGCAGACATGTATTATGTATA
ACCAAGAATAGAGGCTTTCAGAAATTGTTGACTCTAACAA
ATAAAAGTTCTTAACATATGGTTGTTGTTGATTGGATTTA
TCTGTCATAACAAGAAACTAAGATAAGGTTTCATTCAGCA
AAAACACTGTGAAGTATCACTTTATGGAAAGCCATTAGCT
AAGACTAAAGTATGAAGTAACATGAGAAATGCAAATAACA
GCAATATAGTTAAACTGTCAAATGTGATAGCAAAATTTAT
GTGAAAATGCATGTAGCCTCAGTGTTCTTTCCTCACCCCC
TTCCCTCCCCCGGTTTTTAAGGCAACATCAAAACAGTTAC
TTCTGAGAATATTTATCACCTGTCAAGAGAAAAGAGTAGA
GACTATGTGGCTGTGCATCCCTGAAGGAAAATGTTCATTT
CAAAGCACCATTGATGTAAATATTGCCTCCTTTCTATTTT
GCTGAATGGGTTGTTACCCTCATAAATTTAATTGTGTTAG
AAACATAATTATCTAAAAGCCACTGGCATTAAAAACACCA
GTACACTTCTGTAACAGAATTATAGATGTGGGATCATCTT
TAATATAGGGGACATGAGTCTTAATATGACTATTGCTTTT
TTCTTTTTTTTTTTGAGACGGAGTCTCACTCTGTCACCCA
GGCTGGAGTGCAGTGGCCGGATTTTGGCTCACAGCAAGCT
TCGCCTCCCAGGTTCATGCCATTCTTCCACCTCAGCCTCC
AGAGTAGCTGGGACTACAGGCGCCCGCCACCACGCCTGGC
TAATCTTTTTTAGTTTTTAGTAGATACGGGGTTTCACCGT
GTTAGCCAGGATGGTCTTGATCTCTTGACCTCGTGATCTG
CCTGCCTTGGCCTCCTAAAGTGCTGGGATTACAGATGTGA
GCCACTGCGCCTGGCACAACTATTGCTTTTCATGTGAGGA
AATAATAGCACAATAACAACAACAACAAAAATGTTTCAGA
AGTTTGATATGGTTGATGGGACAAAGTGGTAAGAGATTCT
TGCAGATGAATATTGCTATTTCTGCTAAGCTGTTAAAAAC
TTGAGACATGTCTTAATCTTCATTGTCTCACACACACACA
CACACACACACACACAATTTCCTCCGATTGGTTTTCATTT
GGTTGTATTTACTGTACACTGACATTTAAAAAAAATACAT
ATGAAGTGGTAAAATACCTCTGCAAACAAACAAAACAAGT
ACAACAAAAAAATTACCAAATTACATTATATGTGTAACTG
AACTAATAGGAAGTGTAAATATTCTGAAAAGAGGGAATTC
TTAATTAATAGGAATTAAATATTGTTTGTCCAAGGAAAGA
GATGTCAGAGATGAAATGGGTAGCTTGAATAATAATAGAG
GGAGGAGAGAGAAAATGAATGTGCACATCTGTGACTATGT
TTTCTATTTAGAAATACAATTTTTTTCTTTCCTTTTTTTA
TTATTATACTTTAGGTTTTAGGGTACATGTGTGCAATGTG
CAGGTTTGTTACATATGTATCCATGTGCCATGTTGGTGTG
CTGCACCCATTAACTCGTCATTTAGCATTAGGTATATCTC
TTAATGCTGTCCCTCCCCCCTCCCCCCACCCCACAACAGG
CCCCGATGTGTGATATTCCCATTCCTGTGTCCATGAGTTC
TCATTGTTCAATTCCCACCTACGAGTGAGAACATGCGGTG
TTTGGTTTTTTGTCCTTGCAATAGTTTACTGAGAATGATG
TTTTCCAGTGTCATCCATGTCCCTACAAAGGACATGAACT
CATCCTTTTTTATGGCTGCATAGTATTCCATGGTGTATAT
GTGCCACATTTTCTTAATCCAGTCTATCGTTGTTGGACAT
TTGGGTTGGTTCCAAGTCTCTGCTATTGTGAATAGTGCCG
CAGTAAACATACATGTGCATGTGTCTTTATAGCAGCATGA
TTTATAGTCCTTTGGGTATATACCCAGTAATGGGATGGCT
GGGTCAAATGGTATTTCTAGTTCTAGATCCCTGAGGAATC
GCCACACTGTCTTCCACAATGGTTGAACTAGTTGACAATC
CCACCAACAGTGTAAAAGTGTTCCTATTTCTCCACATCCT
CTCCAGCACCCTGTTGTTTCCTGACTTTTTAATGATGGCC
ATTCTAACTGGTGTGAGATGGTATCTCACTGTGGTTTTGA
TTTGCATTTCTCTGATGGCCAGTGATGATGAGCATTTTTT
CATGTGTTTTTTGGCTGCATAAATGTCTTCTTTTGCGAAG
TGTCTGTTCATGTCCTTTGCCCACTTTTTGATGGGGTTGT
TTTTTTTTTCTTGTAAATTTGTTTGAGTTCATTGTAGATT
CTGGATATTAGCCCTTTGTCAGATGAGTAGGTTGCAAAAA
TTTTCTCCCATTCTGTAGGTTGCCTGTTCACTCTGATGGT
AGTTTCTTTTGCTGTGCAGAAGCTCTTTAGTTTAATGAGA
TCCCATTTGTCAATTTTGGCCTTTGTTGCCATTGCTTTTG
GTGTTTTAGACATGAAGTCCTTGCCCATGCCTATGTCCTG
AATGGTATTGCCTAGGTTTTCTTGTAGGATTTAATGGTTT
TAGGTCTAACATTTAAGTCTTTAATCCATCTTGAATTAAT
TTTTGTATAAGGTGTAAGGAAGGGATCCAGTTTCAGCTTT
CTACATATGGCTAGCCAGTTTTCCCAGCACCATTTATTAA
ATAGGGAATCCTTTCCCCATTTCTTGTTTTTGTCAGGTTT
GTCAAAGATCAGATAGTTGTAGATATGCGGCATCATTTCT
GAGGGCTCTGTTCTGTTCCATTGATCTATGTCTCTGTTGT
GGTACCAGTACCATGCTGTTTTGGTAACTGTAGCCTTGTA
GTATAGTTTGAAGTCAGGTAGCGTGATGCCTCCAGCTTTG
TTCTTTTGGCTTAGGATTGACTTGGCAATGTGGGCTCTTT
TTTGGTTCCATATGAACTTTAAAGTAGTTTTTTCCAATTC
TGTGAAGAAAGTCATTGGTAGCTTGATGGGGATGGCATTG
AATCTATAAATTACCTTGGGCAGTATGGCCATTTTCACGA
TATTGATTCTTCCAACCCATGAGCATGGAATGTTCTTCCA
TTTGTTTGTATCCTCTTTTATTTCATTGAGCAGTGGTTTG
TAGTTCTCCTTGAAGAGGTCCTTCACATCCCTTGTAAGTT
GGATTCCTAGGTATTTTATTCTCTTTGAAGCAATTGTGAA
TGGGAGTTCACTCATGATTTGGCTCTCTGTTTGTCTGTGA
TTGGTGTACAAGAATGCTTGTGATTTTTGTACATTGATTT
TGTATCCTGAGACTTTGCTGAAGTTGCTAATCAGCTTAAG
GAGATTTTGGGCTGAGACAATGGGGTTTTCTAGATATACA
ATCATGTCATCTGCAAACAGGGACAATTTGACTTCCTCTT
CCTAATTGAATACCCTTTATTTCCTTCTCCTGCCTGATTG
CTCTGGCCAGAACTTCCAGCACTATGTTGAATAGGAGTGG
TGAGAGAGGGCATCCCTGTCTTGTGCCAGTTTTCAGAGGA
ATGCTTCCAGTTTTGCCCATTCAGTATGATATTGGCTGTG
GGTTTGTCATAGATAGCTCTTATTATTTTGAGATACGTCC
CATCAATACCTAATTTATTGAGAGTTTTTAGCATGAAGGG
TTGTTGAATTTTGTCAAAGGCCTTTTCTGCATCTATTGAG
ATAATCATGTGGTTTTTGTCTTTGGTTCTGTTTATATGCT
GGATTACATTTATTGATTTGCATATGTTGAACCAGCCTTG
CATCCCAGGGATGAAGCCCACTTGATCATGGTGGATAAGC
TTTTGATGTGCTGCTGGATTCGGTTTGCCAGTATTTTATT
GAGGATTTTTGCATCAATGTTCATCAAGGATATTGGTCTG
AAATTCTCTTTTTGGTTATGTCTCTGCCAGGCTTTGGTAT
CAGGACGATGCTGGCTTCATAAAATGTGTTAGGAGGATTC
TCTTTTCTATCGATTGGAATAGTTTCAGAAGGAATGGTAC
CAGTTCCTCCTTGTACCTCTGGTAGAATTCAGCTGTGAAT
CCATCAGGTCCTGGACTCTTTTTGGTTGGTAAGCTATTGA
TTATTGCCACAATTTCAGAACCTGTTATTGGTCTATTCAG
AGATTCAACTTCTTCCTGGTTTAGTCTTGGGAGGGTGTAT
TTGTCGAGGAATTTATCCATTTCTTCTAGATTTTCTAGTT
TATTTGCATAGAGGTGTTTGTAGTATTCTCTGATGGTAGA
TTGTATTTCTGTGGGATCGGTGGTGATATCCCTTTTTCAT
TTTTATTGCATCTATTTGATTCTTCTCTCTTTTCTTCTTT
ATTAGTCTTGCTAGCGGTCTATCAATTTTGTTGATCTTTT
CAAAAACCAGCTCCTGGATTCATTAATTTTTGAAGGGTTT
TTGTGTCTCTATTTCCTTCAGTTCTGCTCTGATTTTAGTT
ATTTCTAGCCTTCTGCTAGCTTTTGAATGTGTTTGCTCTT
GCTTTTCTAGTTCTTTTAATTGTGATGTTAGGGTGTCAAT
TTTGGATCTTTCCTGCTTTCTCTTGTGGGCATTTAGTGCT
ATAAATTTCCCTCTACACACTGCTTTGAATGTGTCCCAGA
GATTCTGGTATGTTGTGTCTTTGTTCTCGTTGGTTTCAAA
GAACATCTTTATTTCTGCCTTCATTTCATTATGTACCCAA
TAGTCATTCAGGAGCAGGTTGTTCAGTTTCCATGTAGTTG
AGCGGTTTTGAGTGAGTTTCTTAATCCTGAGTTCTAGTTT
GATTGCACTGTGGTCTGAGAGACAGTTTGTTATAATTTCT
GTTCTTTTACATTTGCTGAGGAGAGCTTTACTTCCAACTC
TGTGGTCAATTTTGGAATAGGTGTGGTGTGGTGCTGAGAA
AAATGTATATTCTGTTGATTTGGGGTGGAGAGTTCTGTAG
ATATCTATGAGATCCACTTTGTGCAGAGCTGAGTTCAATT
CCTGGATATCCTTGTTAACTTTCTGTCTCGTTGATCTGTC
TAATGTTGACAGTGGGGTGTTAAAATCTCCCATTATTATT
GTGTGGGAGTTTAAGTCCCTTTGTAGATCACTCAGGACTT
GCTTTATGAATCTGGGTGCTCCTGTGTTGGGTGCATATAT
ATTTAGGATAGTTAGCTCTTCTTGTTGAATTGATCCCTTT
ACCATTATGTAATGGCCTTCTTTGTCTCTTTTGATCTTTG
TTGGTTTAAAGTCTATTTTATCAGAGACTAGGATTGCAAC
CCCTGCCTTTTTTTGTTTTCCGTTTGCTTGATAGATCTTC
CTCCATCCCTTTATTTTGAGTCTATGTGTGTCTCTGCACG
TGAGATGGGTTTCCTGAATACAGCACACTGATGGGTCTTG
ACTCCTTATCCAGTTTGCCAGTCTGTGTCTTTTAATTGGA
GCATTTAGCCCATTTACATTTAAAGTTAATATTGTTATGT
GTGAATCTGATCCTGTCATTATGATGTTAGTTGGTTATTT
TGCTCGTTAGTTGATGCAGTTTCTTCCTAGCCTCGATGGT
CTTTACAATTTGGCATGTTTTTGCAGTGGCTGGTACCGGT
TGTTCCTTTCCATGTTTAGTGCTTCCTTCAGGAGCTCTTT
TAGGGCAGGCCTGGTGGTGACAAAATCACTCAGCATTTGC
TTGTCTGTAAAGTATTTTATTTCTCCTTCACTTATGAAGC
TTAGTTTGGCTGGATATGAAATTCTGGGTTGAAAATTCTT
TTCTTTAAGAATGTTGAATATCGGCCCTCACTCTCTTCTG
GCTTGTAGAGTTTCTGCTGAGTGATCTGCTGTTAGTCTGA
TGGGCTTCCCTTTGTGGGTAACCCGACCTTTCTCTCTGGC
TGCCCTTAACATTTTTTCCTTCATTTCAACTTTGGTGAAT
CTGACAATTATGTGTCTTGAAGTTGCTCTTCTCGAGGAGT
ATCTTTGTGGCGTTCTCTGTATTTCCTGAATCTGAATGCT
GGCCTGCCTTGCTAGATTGGGGAAGTTCTCCTGGATAATA
TCTTGCAGAGTGTTTTCCAACTTGATTCCATTCTCCCCAT
CATTTTCAGGTACACCAATCAGACGTAGGTTTGGTCTTTT
CACATAGTCCCAAATTTCTTGGAGGCTTTGTTCATTTCTT
TTTATTCTTTTTTCTCTAAACTTCCCTTCTCGCTTCATTT
CATTCATTTCATCTTCCATCAGTGATACCCTTTCTTCCAG
TTGATCGCATCTGCTACTGAGGCTTCTGCAATCTTCGTGT
AGTTCTCGAAACTTGGCTTTCAGCTCCATCAGCTCCTTTA
AGCCCTTCTCTCCATTGGTTATTCTAGTTATCCATTCTTC
TAATTTTTTTTTCAAAGTTTTTAACTTCTTTGCTATTGTT
TTGAATTTCCTCCCGTAGCTCAGAGTAGTTTGATCATCTG
AAGCCTTCTTCTCTCAACTCATCAAAGTCATCCTCCATCC
AGCTTTGTTCCGTTGCTGGTGAGGAACTGTGTTCCTTTGG
AGGAGGAGAGGTGCTCTGCTTTTTAGAGTTTCCAGTTTTT
CTGCTCTGTTTTTTCCCCATCTTTGTGGTTTTATCTACTT
TTGGTCTTTGATGATGGTGATGTACAGATGGGTTTTTGGT
GTGGATGTCCTTTCTGTTTGTTAGTTTTCCTTCTACCAGA
CAGGACCCTCAGCTGCAGGTCTGTTGGAGTTTACTAGAGG
TCCACTCCAGACCCTGTTTGGCTGGGTGTCAGCAGCGGTG
GCTGCAGAACAGTGGATTTTCGTGAGACCACAAATTCAGC
TGTCTGATAGTTCCTCTGGAAGTTTTGTCTCAGAGGAGTA
CCCGGCCGAGTGAGGTGTCAGTCTGTCCCTACTGGGGGGT
GCCTCCCAGTTAGGCTGCTCGGGGGTGAGGGACCCACTTT
AGGAGGCAGTCTGTCCATTCTCAGATCTCCAGCTGCGTGC
TGGGAGAACCACTACTCTCCTCAAAGCTGTCAGTCAGACA
GGGACATTGAAATCTTCAGAGGTTCCTGCTGACTTTTTGT
TTGTCTGTGCCCTGCCCCCAAAAGTGGAGCCTACAGAGGT
AGGCAGGCCTCCTTGAGCTGTGGTGGGCTCCACCCAGTTC
GAGCTTCCTGGCTGCTTTGTTTACCTAAGCAAGCCTGGGC
AATGGCGGGCGCCCCTCCCCCAGCCTCGCTGCCACCTTGC
AGTTTGATCTCAGACTGCTGTGCTAGCAATCAGCGAGACT
CCGTGGGCATAGGACCCTCCGAGCCAGGTGCGGGACACAA
TCTCCTAGTGTGCCGTTTTCCAGGCCCATTGGAAAAGCGC
AGTATTAGGGTGGGACTGACCCAATTTTCCAGGTGCCATC
TCTTACCCCTTTCTTTGACTAGGAAAGGGAACTCCCCGAC
CCCTTGTACTTCCCAAGTGAGGCAATGCCTCGCCCTGCTT
CGGCTCGTGCACAGTGAGCTGCACCGACTGTCCTGCACCC
ACTGTTTGGCACTCCTAGAAAAACTACAGGCACATGTGCA
AGGTATTTCTTAGTACAAAAAATAACTATATAAGGTCTAC
TCCAAATCAATTTGTGTTCAAAGAGGCTATTTCCATTTCG
TTTTTATAATAACAATTTTTCCAGATGAGACATAGAGGGT
TAATCACATGTTTTTTTCCATGGGACATTAAAGTGTATAA
GGAGAAATGAGTTGCTTGATGCTTTCTGGAACTAGAAATC
AAGAGATCTCATGTATTATGAGTCTATTTTTCCAAAGCTC
AAATTGATTGTTTATTATTTTGAATTTCCTCCCATAGCTC
AGAGTAGTTTGATCGTCTGAAGCCTTCTTCTCTCAACTCA
TCAAAGTCATCCTCCATCCAGCTTTGTTCCGTTGCTGGTG
AGGAACTGTGTTCCTTTGGAGGAGGAGAGGTGCTCTGTTT
TTTAGAGTTTCCAGTTTTTCTGCTCTGTTTTTTCCCCATC
TTTGTGGTTTTATCTACTGTTGGTCTTTGATGATGGTGAT
GTACAGATGGGTTTTTGGTGTGGATGTCGTTTATGTTTGT
TTGTTAGTTTTCCTTCTACCAGACAGGACCCTCAGCTGCA
GGTCTGTTGGAGTTTGCTGGAGGCCCACTCCAGACCCTGT
TTGGCTGGGTGTCAGCCGCGGTGGCTGCAGAACAGTGGAT
TTTCGTGAGACCACAAATTCAGCTGTCTGATAGTTCCTCT
GGAAGTTTTGTCTCAGAGGAGTACCCGGCAGCGTGAGGTA
TCAGTCTGTCCCTACTGGGGGGTGCCTCCCACTTAGGCTG
CTCGGGGGTCAGGGACCCACTTTAGGAGGCAGTCTGCCCT
TTCTCACATCTCCAGCTGCGTGCTGGGAGAACCACTGCTC
TCTTCAAAGCTGTCAGACAGGGACATTTAAGTCTGCAGAG
GTTCCTCCTGACTTTTTGTTTGTCTGTGCCCTGCCCCCAG
AGGTGGAGCCTATAGAGGCAGGCAGGCCTCCTTGAGCTGT
GGTGGGCTCCACCCAGTTCGAGCTTCCTGGCTGCTTTGTT
TACCTAAGCAAGCCTGGGCAATGGCGGGCACCCCTCCCCT
AGCCTCGCTGCCCCCTTGCAGTTTGATCTCAGACTGCTGT
GCTAGCAATCAGCGAGACTCCCTGGGCATAGGACCCTGCA
AGCCAGGTGCGGGACACAATCTCCTGGCGTGCCGTTTTCC
GAGCCCATTGGAAAAGCGCAGTATTAGGGCAGGACTGACC
CGATATTCCAGGTGCCGTCTGTTACCCCTTTCTTTGACTA
GGAAAGGGAACTCCCTGACCCCTTGCACTTCCCGAGTGAG
GCAATGCCTCGCCCTGCTTCGGCTCGCGCACAGTGCGCTG
CACCGACTGTCCTGCACCCACTGTTTGGCACTCCCTAGTA
GGATGAACCTGGTACCTCAAATGGAAATGCAGGAATCACC
CATCTTCTGTGTCGCTCACAATGGGAGCTGTAGACCGGAG
CTGTTCCTATTCGGCCATCTTGGCTCTAAAAATACAATTT
TCATTGGACCCAAGAGAAAATCTTATTTCAGTAAACTATC
AACTGTTTTTATGAAATGAATACAAAAATCTATGCTTGAA
ACTCCGTTTTGTAATGTGCTCTTATGACTTGGTTTCAACT
GTTCAGTAGTTAAAACCTCCAAATAATGGCAATTTTTACA
AAGAGTATTGTGAATATTTTACAAATAATTATTGTGAAGT
ATAAGATACTGTATATATCTCTTATATATGAAAGTGCACA
TATAGGGGCCGGGTGTGGTGGCTCACGCCTGTAATCCTAG
CACTTTGGGAGGCCGAGGCGGGTGGATCACGAGGTCAGGA
GATCGAGACCATCCTGGCTAAAACGGTGAAACCCCATCTC
TACTAAAAATACAAAAAATTAGCCGGGCGTGGTGGCGGGC
GGCTGTAGTCCCAGCTACTCAGGAGGCTGAGGTGGGAGAA
TGGCGTGAACCCGGGAGGCGGAGCTTGCAGTGAGCCAAGA
TTGCACCGCTGCACTCCAACCTGGGCCACAGAGCGAGACT
CTGTCTCAAAAAAAAAAAAAAAAAAAAAAAAGAAAGTGCA
CATATAAATTACTATTATCTCCAGGCTTTAGAAGAAAATA
TTTTTCAGTATTTCTAGATATGAAAAATGCCTCTAATGCC
ACCATAGGATGAGAGTCTAGGCGATGGACTTTAAGTTGTG
GCTGTTACACTGACCCAGTTCACATATGTTTATTAATACA
ATGTAGAAGATCAATTATACTGCAGTTTTCAGAAGTATTA
ATATATGTTTATTTTTCTTAACAAAGACTGATGACCTAAA
AAAAGGGAGGGAAGGCAAAAGAGAGAGAGTGACATGGTTT
TGCTGTGTCCCTACCCAAATCTCATCTTGAATTGTAACTC
TTCCAATTCCCATGTGTTGCGAGAGGAACATGGAGGGTGG
TGATTGAATTATGGGGGCGGGTCTTTCCTTCACTGTTCTT
GTGATAGTGAATGAGTCTGATGAAATCTGATGGTTTTTAA
AAGAGGAGTCCCCCTGCACAAACTCTTTTTGCCTGCTGCC
ATTCACATAAGATGTGACTTGCTCCTCTTTGCCTTCTGCC
ATGATTGTGAGGTTTCCCCAGCCATGTGGAACTGCAAGTT
CAATTAAACTTCTTTCTTTTGTAAATTTCCCAGTCTCGGA
TATGTCTTTATCAGCAGCATGAAAGTGGACTAATATGGAG
AGAAAACAAGAAAGAGAGAAAAACAAACAGAAAGAAAGGA
AGAGAAAAGATTGATTTTTAATTTTCTATTATGATATAAA
AACCTCAGCTTACTCAAACCTAGGAATCATCCTTGTTTCT
TTTTTTCTCACCTCCATTTTATTTCCCTCACACCCCACTT
CTATTTCATAATTATTCTGTCTAAGAAACCACCCCAAAAG
ACAGTGGCTTAGTACACATACACCTATTCCCAGGTTATGC
TGTGAAAGTAATTTCTGTGGTTCCAACTGGATGTCTTTAA
TTTTTCCCAGGAAATTTGTCACGAGTTGTCTTTCATTTCT
CTCAGGAAAATTGTCACAGAACCTTTATTATAAAGCGAGG
GGTGACAAGATTCCTTATCGTGTGCTTTCCCATATTTTCC
CCAAATTCATGTTGACTTTATTCTGACGAACACATTGTTG
CGTAATATGAGAGGACTGGGTATTGGAAAAAGGCTCCAGT
ATCTGAATCAGTACATTCAGCCCACTGAGGACATCTTCAT
CCTGCCACGTCACTCCTGCAGCTTACAGATGTATAGCTTC
CCTTCTCTACTAAGAATTAAAGGAGAAGTTTGTATCCTGT
GAACAAAGTGTGCAGCTGCATGTGTGAACATACCTTGCCC
CTCCCCACCACACACAGATGTAACGAGAGGTTGTGTTAAT
TTACATATCCAAATAAGTCTTCATAATATTTACAGTGGTT
CTGTGGCTCAGCATTGGGATTAATAACATAGTTAATTTTG
GGGCTTTATAATATTTTAGATCCCACCTTTGCTGCACACG
TATTTTCAATGTCAGTAGCACAGAGACATCCACATGCTAA
TTTGAAGAGGTTTGTTAATTTAGGTTTGTTTATTCTGAAA
ACTCTACTAAAAATGAAATTTTAATGTACTTATAAAACAT
ACTACTTTTCCCTTCAAAGTGATATAAGACCCAGTAAAAC
CTGGGTAATAAGCTTCAGCAACTAATGATATTGGTAGAGG
CTTTTGAAATGCATATTAGGTGATAATATTCCATCTCTCA
CTGTTATGGTATTATTATGATCCTAAAACTAGTAACGCTG
TTGAATTGAAATCCATATAAAATAACAAAATTCTTAGAAC
TTTTAGGCAGTGTGTTTGACATTTTCTTACAAAAAGTCAA
TCCAGTTTCTGTGCTCTTGGTTCATTTTGTTTGTCTTCTA
AGTGAGTCAGGATCAATAGGATCACTATGTTTATCTATTC
AAATCTGAGGTATTGACTTGGAAATAGACAATTTCATTAT
CCACATGGGCATGATTTTCCTATTGGTGTCATTGGTACTA
ACTGAGCCTCTTGGGATTTCTACTGAAAGGTTATGATAGC
CTGTGTTCAACTCAATGAGAGTTTACTAAATTCCTCCAAT
CATGCCTAGAGGTACTGCATACAAATATGTGGTAATACTA
TCAGTGTTAAAGAGTAATGTGAATGAAAGGGTTACAAAAT
GAACTCCAGGATTATACAGAGCTATGCAGGACACTCACTA
CAGCAGACAAGATCAGATGGCACACTGTGCTTGGGGTTCA
TGCACAGTTTTCAAAACAGCAGGGCTTTGTCCTCAGCTCT
TCAGTTCTTGCAGGCTTGTGAACTCTTCATCAAGATAGGA
AATACAATCTTTTTGCTCCTTCTGAAAATGTGAAAATCTT
TTGAAGCAGAGTTTGCCCCACAAGGGCAGTGCAAATGGTA
AAGAAGAGAAGTGAAGGAATTTAGTCAAGCAGTTTGCAAA
ATCTTATATGAAGGGTTATTTGGGAGATCGATTTATGAGT
TTATGGGACTACAGGAGAGTCATTAGAAGATTTTGTAAAA
AATTAAATTGAGTTTCAGTAAGTTTAGCAATAACCCATTA
GATAAATCATATAATTCTTAAAAAACTTTAATGAGAGAAT
GTTTTTTTGTCACGATTATGTTTTTATTGTAGAAGACTAC
CTTAATAGTGGGTTTAGAAAAGCAAAAACAAACAAAAAGC
AAAAACAATTTATAGAGAAATCTATCTACATCAAGATAAT
ACCTATGGACAACAACAAAGTGTGTCTTGCTGGATGTGTC
TTCAGTTGTTAATGTCACGTGGTTTCCTTTGGCAGCCTCC
AAGTCACAGTCTATACTCTCATTAAATTCTGAATTGTGAA
AGTAGTGAATTTATCCCTTTTTCACATATTTCAACATCAA
GTCTATTGTTTATTACTCCTTAATTCTCTTTGCAAATACA
GTGAAATTTTATATTTTAGATTAGAGATTTGGAAATAGTA
AATTTAGTGGCTTGCCCACTTGATAATTCAAACAATTATT
TTTATTTGTGTTATTTGAGTGTCATTTTCAAGGCAATGGA
GCTCTGCGTATGAAGAGAACAAATCTAAACTTCAAGAATA
ATGCATTTTATATATTTTACTGTTCCAATTTCAAATTTTA
AATATGCTACTTTTTCTATCAATATGCTTCTGGAACTATG
TATGAACTTTCTGCTACTGATTACTTGGTAGCTATTTACT
GTTTATGTGGCCTTGGTATAGTTCTGTATACTTGTGTGAA
ATTGGAATTGTAAAAGTACTCACTAGATTTGGGTTTGTGA
GAATTACCAGAATAATTCATGTAAAGTGCACTTGCAAAAT
TTATTCAGTATGTTATCAAGAATTTAGCCTTTACTAGCAT
TTTTATTACGCTTTATACTCTTATAAATTTGTTCATACAT
ACTTTCTTGCTTGAGCTTCTTATGAGCTTGAAGTAGACAA
GAGTGAATATGACTATCCTAATTTGAGAGTGAAAGAACTG
TTTAATTTCTTTATTTCTAGAGGATCTGAGTCCTCTTATA
AGAATAGGTTCAATAAAACAAAAGTTATAGCAACATTATC
TGATTTTCAAAATTGCAGAATTAATTTGTGGCAATCCTAG
GGCAAGGCCTCAGGTATCTGGAGTGCCAGACTAACTTTTT
GCTCTATCACTGTCCCTTATAGACATGATTCTCAAATTAT
GTAATTGCATTCTCTCCTAAAATCATGAGAAAAGTTGTAT
AACTGTAAGAAATTTTGATAAAAAATTCTAAGAAAAATTT
CCTCATTTTTACTTTAGTCCCAGTAAATACTGGGAAAACA
TTTTTGGATCAAATTTCCTTAATTGAGCATTAATGATTGA
CTTTGAGGTGAAGAAAGGAAAAAAACATTAAAGCGTCTTG
ATTGACTATATGCTAGACAAAATTGTATTCCCAATTTGCC
TATAATAGTAGTTTTTCTTCAAAAATGCTGATAAACTGAC
TTAACTCGGTGAAATATTCTCAACATGGGTAATAATTTTT
AAGGAAAATCCATATCTTAGTGTGGTTTCTGTATTTTTAG
AAAGCATACAACTTTACAGTGCACAGGCAAGGATTCAGTG
CTAACATCATGTACAGTGGCGAACCTGATACAAGACCCAT
AAAACACAGATTCTTTTAAAATCTATTTTTTCTTGGCAGG
GGAGAGGTTTTCCCCTATTCCCTGGCAGTTCCCTCAATGT
AACATAAGAAGCTCTGCAAATTGCTAATTAGGAAAACAGG
ATTAATAATATAGGTAGTCAATTTTCATTACCTGTTTTGC
TAGCTGCTCTTCTGTGTAGCAGTCTTAGCGCCTGGGAGAT
ATAAAATAGTAAATGTCAAAGATACAGGGAAAACAGGGTA
TAGTCCCAGTTTAAAATAAGCATCTCACTTTAAGAAGAAA
TTTCCCTAAATTTCATGATAGCAGATTTATGAAAAAGTAG
ACTATAAAGGATATGAGAGTGTTCTAAACAGATTTCAAGA
AGTGAAAGTGTAAGTGAGCAGGACATGTGGTATATAGATA
GAAAATACTTTCATTCATTTTCTTTTGGATCATTTTACCC
ATTTGATGGCTTTTTTTTTTTTTTTTTTTTTTTTTTCACT
TGGGCAGACCCAGTGGCTTTATGGGGTTTGGGATTTGAAG
AGGGAAGATCATTTACAGATAACCAACAATTCTCTGATTA
CTTGTAGTTCTATTAAAAATTTCCAATATACTATCATATA
GTTCAGCATAAGAATAAAACCCTTCTTACTTCACTTAAAG
CTTTTTCCTCTCCCTAGCTCAGGCCTGTTGCAGGCTATAA
AGTTGTCATGAAAAAGGTAAGCATGGTAGATTCCTGTCCA
TCTTCCCATCTAACATTTCTGCTGCTCTGTCTCTGTGCAT
TGGGCTAATTGAGGCTTCTCCAGGATTTCAAATAAGGAAA
AGGAGGAGACACAGGAGGCAAGAAATGGTCTCCATTAACT
CGAACCCATCTGTCATTGGTTAGTTTCCTCTGGCTATGGT
ATTGGTACTTTTTTGTTCTCTCTCTCTCTCTCTCTCTCTC
TCTCTCTGTCTCTGTCTCTCTCTCTCTCTTCTCATCCTCT
CCATAAAATTATCTTCACTGGAGATCTCACATCTGCAGTT
CCTTTGGTGCAGTTTCTTTGGACAAGTTCCTCTGACTGCT
CACTTAACACATTGCCCTTGGCACTGGGACACCTGATAGA
TGTCTCTCTGATTTCTTTTGGGATGTGTTTGTGTATTTGT
CCCTCAATCAAGCCCCCTGGAGAATGATGCAATATAGTGC
TAAGCTAGCTTATTCTCTCTTTTCATGCCCCTCACTTTCT
TATCACCCATATGAGAAATGGGCATTTTTTGCTCCTACAA
ATTCTGGGGCAGAAAGACTTTGCCTTTTATTACTTTACGA
TGAGAAAAAGAGACTTGTGGCCATCTGTCATCTCTTTTAC
AAAGTCGCTGTTACAAGGCTTTTTCTGTATTTGAACTTAG
CCTACTAACTGAATAGGAGAAAAGTTCATTTGCCTACATA
CATTTGGAGGGACTAATGTTTTGTATATGAGAAAAAGAAA
ATAGAAGTGCTTTCTAGTATGAAAGTTTTTATTATTAGGT
TTATCTGAAAAACAAAATTCTCACTATAGAAAAGAGCCAG
GAATTTTATGGTTCCCTTTGCAATTATTCAATCCCTCATG
TTACAGACCTTCAATTCCAAAGGACAAAATTTGCCAAATG
TCTTTCACTGAATGTTCCCAATAGTATTTTCTGTATCATT
CATGTCACTGTTCATGGGAGGAAAAGGTTATGAGACTTGT
TGCCTTGTGTGCTCCAAAGGTGAAGCATGAGATGCTCTAA
GGCGTGTCCACCAAGGTTCCAATTAGACTGAATTTGGATA
GATGAGATGGTATGCGGGGCAGGAAAAAAAAATGTTCAAC
AGATATCATTTAAGTGAACACTAGAAACTGGAGAGGATGA
CCCCTAAAAATTGCCATCCAAAAATATTCTTTTAAATAAA
AATACAAATTTTGAGAGTTCTTTGTGTTTTTGAGTTAAAA
AACTAATATATATATGGTGTATATATATGTGTGTGTGTGT
ATATATATATATATATAGTTTGTTTGTTTTGTTTTTTGAG
AAGGATTCTTGCTTTGTCACCCAGGCTGGAGTGCAGTAGT
GTGACCTTGGCTCATTACAACTTCCACCTCCCAGGTTCAA
GCAATTCTCCTGCCTCAGCCTCCTGAGTAGCTGGAATTAC
AGGTGCCCACCATCACACCTGGATCATTTTACCCATTTGA
TGGCTTTTTTTTTTTTTTTTTTTTTTTTTTAACATTGGCC
GAACCAGGGGGTTTATGGGGTTTGGGGTTTGTAGAGGGAA
GATAATTTAAAGAAAACCAACAATTCTCTGATTACTTGTA
GTTCTATTAAAAATTTCCAATATACTATCATATAGTTCAG
CATAAGAATAAAACCCTTCTTACTTCACTTAAAGCTTTTT
CCTCTCCCTAGCTCAGGCCTGTTGCAGGCTATAAAGTTGT
CATGAAAAAGGTAAGCATGGTAGATTCCTGTCCATCTTCC
CATCTAACATTTCTGCTGCTCTGTCTCTGTGCATTGGGCT
AATTGAGGCTTCTCCAGGATTTCAAATAAGGAAAAGGAGG
AGACACAGGAGGCAAGAAATGGTCTCCATTAACTCGAACC
CATCTGTCATTGGTTAGTTTCCTCTGGCTATGGTATTGGT
AGTTTTTTGTTCTCTCTCTCTCTCTCTCTCTCTCTCTCTC
TCTGTCTCTGTCTCTCTCTCTCTCTTCTCATCCTCTCCAT
AAAATTATCTTCACTGGAGATCTCACATCTGCAGTTCCTT
TGGTGCAGTTTCTTTGGACAAGTTCCTCTGACTGCTCACT
TAACACATTGCCCTTGGCACTGGGACACCTGATAGATGTC
TCTCTGATTTCTTTTGGGATGTGTTTGTGTATTTGTCCCT
CAATCAAGCCCCCTGGAGAATGATGCAATATAGTGCTAAG
CTAGCTTATTCTCTCTTTTCATGCCCCTCACTTTCTTATC
ACCCATATGAGAAATGGGCATTTTTTGCTCCTACAAATTC
TGGGGCAGAAAGACTTTGCCTTTTATTACTTTACGATGAG
AAAAAGAGACTTGTGGCCATCTGTCATCTCTTTTACAAAG
TCGCTGTTACAAGGCTTTTTCTGTATTTGAACTTAGCCTA
CTAAATGAATAGGAGAAAAGTTCATTTGCCTACATACATT
TGGAGGGACTAATGTTTTGTATATGAGAAAAAGAAAATAG
AAGTGCTTTCTAGTATGAAAGTTTTTATTATTAGGTTTAT
CTGAAAAACAAAATTCTCACTATAGAAAAGAGCCAGGAAT
TTTATGGTTCCCTTTGCAATTATTCAATCCCTCATGTTAC
AGACCTTCAATTCCAAAGGACAAAATTTGCCAAATGTCTT
TCACTGAATGTTCCCAATAGTATTTTCTGTATCATTCATG
TCACTGTTCATGGGAGGAAAAGGTTATGAGACTTGTTGCC
TTGTGTGCTCCAAAGGTGAAGCATGAGATGCTCTAAGGCG
TGTCCACCAAGGTTCCAATTAGACTGAATTTGGATAGATG
AGATGGTATGCGGGGCAGGAAAAAAAAATGTTCAACAGAT
ATCATTTAAGTGAACACTAGAAACTGGAGAGGATGACCCC
TAAAAATTGCCATCCAAAAATATTCTTTTAAATAAAAATA
CAAATTTTGAGAGTTCTTTGTGTTTTTGAGTTAAAAAACT
AATATATATATGGTGTATATATATGTGTGTGTGTGTATAT
ATATATATATATAGTTTGTTTGTTTTGTTTTTTGAGAAGG
ATTCTTGCTTTGTCACCCAGGCTGGAGTGCAGTAGTGTGA
CCTTGGCTCATTACAACTTCCACCTCCCAGGTTCAAGCAA
TTCTCCTGCCTCAGCCACCTGAGTAGCTGGAATTACAGGT
GCCCACCATCACACCTGGCTAATTTTTATATTTTTATTAG
AGACAGAGTTTCACCATGTTGGTCAGCTGGTTTCGAACTC
CTGACCTCATGATCCGCCCGTCTCGGCCTCCCAAAGTGCT
GGGATTACAGGCGTGAGACACTGCGCCTGGCCAGACTAAT
GATACATTAATGAATTTTAATTATTTTCTTCTCAATGAAC
ACCAATGAAGTAGATAATAAAGAACACGAAGGTAGACACA
GAGCATGACCAAAAATAGGACTATGAATATCTGGAATCTT
GTAAGTCTGGATTTAAATTCTGGTTTAACTACATACAAAC
CAAGCAAGCCACTTAAACTATAGGGCTCTTATCTATCTTA
TTTATAAGACAGGTGGAATAAGATTAATTCATTAGGTTGT
GGTAAAAATGAAATAATAATGCAAAATGCTTGGAATAGTG
TAAGTGTTAAACAAATGATAGCTATCATCATTATCATCAC
TATTTTTTGTCATTTTCATTTTATTTATTATTTATAAAAC
AGCTTTACTGAGGAACAATTGATATACAAAGAACTGCACA
TATTCGATGTGTACCATTGGATAAGTTTAGACAATGCAAA
CCCTGTGCCTTTTGCCATCATTTTTATCTTGAGCAAACTA
CTTTCAAGAGCCTTTTGTTTGCCATACAGTGGTTTCAAGA
CCTATATCTGCAGAAAAGATATTTTTCAAAGGTAATTAAA
TTCATATTTCAAGTGTTTTTTTTTTTTTAAATTTTATTCT
AAGTTCTGGAATACCTGTGGAGGATATACAGATTTGTTAC
ATAGGTGAAAATGTGCCTTGGTAGTTCACTGCACCTATCA
ATCCATCACATAGGTATTAAGCCTACCATGCATTAGCTAT
TTTTCCTGATGCTCTCTCTGCCCCAGCCCCCAGCTGCTGA
CAGGCCCCAGTGTGTGTTGTTCCCCTTCCTCTGTCCACAT
GTTCTCATTGTTCAGCTCCCACTTATAAGTGAGAAAATCT
GGTGTTTGGTTTCCTGTTCCTGTATTAGTTTGCTGAGGAT
AATGGCTTTCAGATGTATCCATGTCCTTGCAAAGGACATG
ATCTCATTCCTTTTTATGGCTACATAATATTCCATGGTAT
ATATGTACCACATTTTCTTTATCCAGTCTGTCACTGATGG
GCAATTGGGTTGATTCCATGTTTTTGCTATTGTGAATAGT
GCTGCAGTCAACATATATGTGCATGTATCTTTATAAGAGA
ATGATTTATATTCCTTTGAGTATATGCCCAGTAATAGGAT
TGCTGGGCCAAATGGTATTTCTGGTTCTAGGTCTTTGAGG
AATTGTCACACTGTCTTCCACAATGGTTGACCTAATTTAT
ATTTCCATGAACAGTGTAAAGGCGTTCCTATTTCTCCATA
GCCTCACCAGCATCTGCTGCTTCTTGACTTTTTAATGATC
GCCATTCTGACTGGTGTGAGATAGTATCTCATTGTGATTT
TGATTTGCATTTCTCTAATAATCAGTGATGTGGAACTTTT
TTTCATATGTTCTGGTAAAGCTGGCTAGCCATATGCAGAA
AATACACATAATGAAAAGACACGTAATGTCTTCTTTTGAG
AAGTGTCTGTTCATATACTTTGCCCACTTTTTAATGGGGT
TGTTTGTTTTTTCTTGTAAGTTTGTTTAAGTTCCTTGTAG
ATTCTAGATATTAGATCTTTGTCAGATGGATAGATTGCAG
AAATTTTATCCCATTCTGTACGTTGTTCACTCTGATGATA
GTTTCTTTTGCTGTGCAGAAGCTCTTTAGTCAGATCCCAT
TTGTCAAGTTTTGCTTCTGTTGCAATTGCTTTTGACGTTT
TTGTTATGAAATATTTGCCTGTGCCTATGTCCTGAATGGT
ATTGTCTAGCTCTTCTTCTAGGGTTTTTATAATTTTGGGT
TTTAGATTTAAATCTTTATTCCATCTTGAATTAATTTTTG
TATAAGGTGTAAGGAAGGGGTCCAGTTTCAATTTTCTGCA
TATGGCTAGCCAGCTTTCCCAGAAATATTTATTAAAAAGG
GAATCCTGATTTTTAGAATTTTCAGGTTTTCAGGTTTTCT
GTTCTGTTTTTTCCCCATCTTTGTGGTTTTATCTACCTTT
GGTCTTTGATGATGGTGATGTACAGATGGGGTTTTATTGT
GGAGCGCCTCTCCCCCTCCAAAGGAATGTAGCTCCTTGCC
AGTAATGGAACAAAGCTCGATGGAAAATGACTTTGACGAG
TTGAGAGAAGAAGGCTTCAACGATCAAACTTCTCTGAGCT
AAAGGAGGAAGTTTGAACCCATCACAAAGAAGCTAAAAAC
CTTGAAAAAAATTTAGATGAATGGCTAACTAGAATAACCA
ATATAGAGAAGTCCTTAAATGACCTGATGGAGCTGAAAAC
CATGACACTAGAACTACATGACGAACAGGCTTCAGTAGCC
GATTCGATCAACTGGAAGAAAGGGTACCAGTGATTGAAGA
TCAAATGAATGAAATGAAGCGAGAAGAGAAGTTTAGAGAA
AAAAGAGTAAAAAGAAATGAACAAAGCCCCCAAGAAATAT
GGGACTATGTGAAAAGACCAAATCTACATCTGATTGGTGT
ACCTGAAAGTGACGAGGAGAATGGAACCAAGTTGGAAAAC
ACTCTGCAGGACATTACCCAGGAGAACTTCCCCAAATATT
GTGAAGGTGACAAGATCTGTCTTCACTGTCCCATTTCTGA
ACCTGTAACTCAGAGATACCATACGAATAATAAAATGGTT
TAGACCATTCAATTTTAGAGTGGCTTGTTACACAGTGACA
GGTACTGTAAACACCAGAAAATAGCAAATTGAGTGATAGC
CAAAATTTGTTGGTTATATTATTCCAAAATAATATAACAT
TATCTATCATAGAAGAATATATATAAAACTTAGAATTGTA
TGCAGTCAATACATTTGCAAATAAAGACTTGTAAAAAAGT
ATAAAAGAGTATTCCAAAAACATTATTTGCCCTTTTAAAG
TAAAATAAAAATACCTAAGCCTTCTCTTAACTCTGTAATA
GTGTTGATTTAAACATATTAAAAAAAATTTCAGCCAATCA
CTTGAAAAATGGTTGGTCTATAAAGTCACATGAAATTATT
TTGTTTCACAATTTGCTTTTTATTCTCCCTGTTGCATTGA
TTTTGAAAAGCTTGCAGAGGACGGACTTTAGATATAAAGT
AAACTGAAGTATTTACTCTTTCCTATTCAACATAGTGTTG
GAAGTTCTGGCAGGGCAATCAGCCAGGAGAAAGTAATAAA
GAATATTCAATTAGGAAAAGAGGAAGTCAAATTGTCCCTG
TTTGCAGATGACATGATTGTATATCTAGAAAACCCCATTG
TCTTAGCCCAAAATGTCCTTAAGCTGATAAGCAACTTCAG
CAAAGTCTCAGGATACAAAATCAATGTGCAAAAATCACAA
GCATCCTTATACACCAATAACAGACAAACAGAGAGCCAAA
TCATGAGTGAACTCCCATTCACAATGGCTTCAAAGAGAAT
AAAATACCTAGGAATCCAACTTACAAGGGATGTAAATGAC
CTTTTCAAGAAGAACTACAAACCACTGCTCAATGAAATAA
AGGAAGATACAAACAAATGGAAGAACATTCCGTGCTCATG
GATAGGAAGAATCAATATCGTGAAAATGGCCATACTGCCC
AAGGTAATTTGTAGATTCAGTGCCATCCCCATCAAGCTAC
CAATGACTTTCTTCACAGAATTGGAAAAAACTACTTTAAA
GTTCATATGGAACCAAAAAAGAGCCTGCATTGCCAAGTCA
ATCCTAAGCCAAAAGAACAAAGCTGGAGGCATCATGCTAC
CTGACTTCAAACTATACTACAAGGCTACAGTAACCAAAAA
AGCATGGTACTGGTACCAAAACAGAGATATAGACCAACGG
AACAGAACAGAGCCCTCAGAAATAATACCACACATCTACA
ACCATCCGATCTTTGACAAACCTGACAAAAACAAGAAATG
GGGAATAAATGGTGCTGGGAAAACTGGCTAGCCATATGTA
GAAAGCTGAAACTGGATCCCTTCCTTACACCTTATACAAA
ATTTAATTCAAGATGGATTAAAGACTTAAATGTTAGACCT
AAAACCATAAAAACCCTAGAAGAAAACCTAGGCAATACAT
TAGGACATAGGCATGGGCAAGGACTTCATGTCTAAAACAC
CAAAAGCAATGGCAACAAAAGCCAAAATTGACAAATGGGA
TCTCATTAAACTAAAGAGCTTCTGCATAGCAAAAGAAGCT
ACCATCACAGTGAACAGGCAACCTACAGAATGGGAGAAAA
TTTTTGCAATCTACTCATCTGACAAAGGGCTAATATCTAG
AATCTACAAAGAACTCAAACAAATTTAAAAGAAAAAAACA
ACCCCATCAAAAGTGGGCAGAGGACATGAACAGACACTTC
TCAAAAGAAGACATTTATGCAGCCAAGAGACACATGAAAA
AATGCTCATCATCACTGGCCATCAGAGAAATGCAAATCAA
AACCACAATGAGATACCATCTCATACCAGTTACAATGGCC
ATCATTAAAAAGTCAGGAAACAACAGGTGCTGGAGGAGAT
GTGGAGAAATAGGAATACTTTTACACTGTTGGTGGGACTG
TCAACTAGTTCAACCATTGTGGAAGTCAGTGTGGTGATTC
CTAAAGGATCTAGAACTAGAAATACCATTTGACCCAGCCA
TCCCATTGCTGGGTATATACCCAAAGGATTATAAATCATG
CTGCTATGAAGACACATGCACACATATGTTTATTGCGGCA
CTATTCACAATAGCAGACTTGGAACCAACCCAAATGTCCA
TCAATGAGAGTGGATTAAGAAAACGTGGCACATATACACC
ATGGAATACTATGCAGCCATAAAAAAGGAAGAGTTCATGT
CCTTTGTAGGGACATGGATGAAGCTGGAAACCATCATTCT
CAGCAAACTATCGTAAGGACAGAAAACCAAACACTGCATG
TTCTCACTCATAGGTGGGAATTGAACAATGAGAACACTTG
GACGCAGGATGGAGAACATCACATACCGGGGAATATTGTG
GGGTGGGGGAGTGGGGAGGGATAGCATTATGAGATATACC
TAATGTAAATGATGAGTTAATGGGTGCAGGACACCAACAT
GCACATGTATACATATGTAACAAACCTGCACGTTGCGTAC
ATGTACCCTAGAACTTAAAGTATAATAAAAATAAAAAATA
AATAAATAAAAAGGGAATCCTTTCCCCATTGCTTGTTTCT
GTCAGGTTTGTTAAAGATCAGATGGTTGTATATGTGTGGT
CTTATTTCTGAGATCTCTATTCTGTTCCATTGGTCTATGT
GTCTGTTTTTATACCAGTACCACGATGTTTTGGTTACTGT
AGCCTTGTAGTATTGTTTGAAGGTGGGTATCATGATGCCT
CCAGCTTTGTCCTTTGTGCTTAGGATTCTCTTGGCTATAT
GGGCTCTTTTGTGGTTCCATATGAATTTTAAAGTAGTTTT
TTCTAATTCTGTGAGGAATATCAGTGGTAGTTTAATGGGA
ATAGCACTGAATCTGTAAATTGCTTTGGGCAATATGGCCA
TTTTCATGATATTGATTCTTCCTATCTATGAGCATGGAGT
GTTTTTCTGGAAAATTTGTTTGTGTCCTTTCTGAGTTCCT
TGAGCAGTGGTTTGTAGTTCTCCATGAAGAGATTCTTCTC
TCCGCTTGTTAGCTGTATTCTTTGGTATTTTATTCTCTTT
ATAGCAGTTGTGAATGGGAGTTCATTCATGGTTTGGCTCT
CTACTTGTCTATTGTTGGTGTATAGGAATACTTGTGATTT
TTGCACATTGATTTTGTATCCTGAAATTTGCTGAAGTTAC
TTATCTGCTTAAGAAGATTTGGGGCTGAGACAATGTGGTT
TTCTAGACATAGAATTATGTCATCTGCAAACAGAGACAAT
TTGACTTCCTCTCTTCCTATTTGAATACTCTTTGTTTATT
TCTCTTGCCTGATTGCCCTGGCCAGAACTTCCCATACTAT
GTTGAATAGGAGTCGCGAGAGAGGGCATCGTTGTCTTGTG
CCAGTTTTCAAGGGGAATGCTTCCAGGTTTTGCCCATTCA
CTATGATATTGGTTGTGAGTTTATCATAAATGGCTCTTTT
TATTTTGAGGTAAGTTGCATCAATATCTAGTTTATTGAAA
GTTTTTAACATGAAGGGCTGTTAAATTTTATCAAAGGCCT
TTTCTGTGTCTATCAAAATAATCATTTGGCTTTTGTCTTT
AGTTCTGTTTATGTGATGAGTTACATTAATTGATTTTCAT
ATATTGAACCAGCCTTGTATTCTGGTGACGAAGCTGACTT
GATCATGGTGGATAAGTTTTTGATGTGCTGTTGGATTCGG
TTTGCTAGTATTTTATTGAGGATTTTTACATTGAGGTTCA
CCAGGGATATTGGCCTGAAGTTTCCATTTTTTGTTGTATT
TCTGCCAGGTTTGGGTATCAGAATGATGCTGGCCTCATAA
AATGAGTTACAGAGAAGTGTCTCCTTTTCAATTGTGTGAA
ATAGTTTCAGAAGAAATGGTACCAGCTCCTCTTTGTATCT
CTGGTAGAATTCAGCTGTAAATCCATCTCTTCCTGGGCTT
TTGTTGGTTAGTAGGCTATTTATTACCAGCTAAATTTCAG
AATTTGTTATTGGTTTATTCAGGGATTCAACTTATTCCTG
GTCTAGTTTTGGGAGGGTGTATGTATCCAGGAATTTATCC
ATTTCTTCTAGATTTTCTAGTTTATTTGCATAGACGTGTT
TATGGTATTCTCTGTTGGCTGTTTTTATTTCTGTGGGGTC
AAAGGACATCACCATTATTTTAAAAGTTCACTAAAAATAA
CTTTCTGAGTTGCATCTGATCTATCTATCTAATCATCTTC
AATATTGATAATAATATTTAGCATCAAAGTTGTACACATT
TAAAAACTAGAAGCCAAGCAGTAGCTGTCTGGAGAATTAA
ATTGCCTAAGAAATTATTAAAGAATACTAAACAATAGTTT
AATTATGATTTCTAAAAATAATAGCATAAAGAACAATTTT
ATGAGAAAGTATAATAATGTGAAAACTGTTCATTTAACAA
AAAAACAGGCATTTCAGTTTTTTAAAATAAATTGCAAGAA
CTAGTGTCAATTTTTATGTAGAGACCACTCATCTTTTCCT
GATATATTAAAGGATTTAGTGACCAGAAATAACTGGTCAT
TAGTTACATTCAGCTCCATTGATTTACAATCTTCAAAACA
GCAGCTTCAGCAGAATGAAGATGAATTCAAGAATTAGACA
ATTAACATTACTCTTTGGCTAATTCTGATTAGACTTCACA
CACTTTTTTTTTCTATTGTACAAAAGTTTTTGAGGTTGAA
TAATAAAATTTAAAAAATTGTTAATATACTTTAAAAATAA
TAGCTGTAATACTAGACATTAAAATAGAAAATCATGATAC
ATTTCTGAAGTGTCCTTTGTGGTCAACTAGTCTCTTCAAC
CACATGTACTCATACTTTATAATTATAAGCAGTAGCCCTG
TTTTGGAAAAAAAGAATTCATTTTCTGAAAGCATGATGAA
TTCAGGAGAACAAAAACAAAAAGTAAAGATTCTAATGCTG
AACATGAAGAACTTGTACTTAATCTTATTGGAATTAGTTG
TGAAATAATTATACACAGAAGAAACCTGTTGAACCATGTG
TCTATAATTATCTTTTGACCATAAAATATTGGGTAGTTTT
GTTCCCTTAAACATATCCCTTTGATATGAAAATGAACAGA
CAAATGTGCTATGGTTACACCAAGAGCATGTGAATTCAGT
CGCCAAGTTTCCTTTAGATAATGTATTATTTGCCCAAATA
ATATTTTTAGTTATTATTTGCCCAAAGGTTAAGACAAGAG
TGATTTAAGAGTTTATTACTTGATTTTCTGAAAATTTTTT
CATGCAGTCTAGATAGAATGACTAATTGAAAGTTAATAGT
TTGGGCCAGTTGCAGTGGCTCACGCCTGTAATCCCAGCAG
TTTGGGAGGCCGAGGTGGGTGGATCATCTGATATCAGGTG
TTTGAGAACAGCCTGGCCAGCATAGCGAAACTCCCATCTC
TACTAAAAATACAAAAATACAAAAATTAGCCAGGCGTGCT
GGTGCACACCTGTAATCCCAGCTACTGGGGAGGCTGAGGC
ATGAGAATCGCTTGAATCTGGGAGGCGGAGGTTGTAGTGA
GCCGAGATTGTGCCACTGCACTCTAGCTTGGATGATGAGT
GAGACTCCGTCTCCAAACCAAAACCAAAACAAACAACAAC
AGCAAAACAAAGTTAATAGTTTGAAAGATGTGGGACATTT
GGTGATGGATTCTATTTTCCTTCAATAAGTGACTCCCACA
TTGACCAGTGAAACAAAAAGACTAGATGATTATTGGATTA
TTTAGAAAGGCACCAGCACCTGGTAGTTTTATACATGCAA
AACTCTGTCAGAATTTGTCACATTGTCCACTTCAATTATA
GTTCAATAAAGTTATGAAAAAAGTATGAAAAAAATCAAGT
GTGAAATAAAAAAGATTGAGGACTATATGAAAGCTGTGCC
TTCTTCCCCAATACAAAATAAGTTATAACTTAGGCTGAAA
GAAGAGAAGTTTGGAAGAAGCAAGTATGTAAGACGTCTCT
TAACTGCTTTCCTTGTCTCTAGTAATTGCCGGGAGTAGGC
TGGCAAGAAAGTGAGGAAAAGGAAATGGAACTGACCTATT
TGTCCCATAGAACTGGTGGTTATAGTTTTTTTGAATAAAC
ATAGAAATTCATCCTCCCAGTCTTGAAACTTTAGAAAATA
ATACTGAGTTTCTTTCTCAAGAAACCAATAATCATTCTTC
TCAGATAGTATCAAGTGAATGAAATTTACTAGATAACTGC
ATCTGGACAATTAGACATCAGACCTCTCATGGATCATGAT
TGCTTAACTAACCATTTGTTTTTCTGTTGAACCAACTTTT
CTTTTTTACCCCTCCCTAATTCCTGTTTGCCTGTGTATAG
TTACATTTCTGCTATGTAAGCCCCTAATTTTAGTCAGGTA
GATGGATTTCAGACTGATCTCTCATCTCCTTGGCTGCAAC
AACCTGGTTCAAGCCTTCTTCCCTGATGATACTCATTGTA
TCAGTGGTTGACTTTCCATGTAGTGAGTAGCAGGACCTAT
AACAAATCCCTGGTGCTTTGGTGAGCAGCAGGACCTATAA
CAAATCCCTGGTGTTTAGGTAACAGACTTTGGTCCCCTGA
CTAGGAATGCATTCGTTGTTGCTCCACTGTCGTGTCAAGG
AGAGTTTTAGAAGCCCCCCTAAGTAGCTGCCTGAACCTTT
TTTGGTGGGAGGTGAGTTTCAGTATCTCTCTGGTTTCACC
GCTGCAGGCCTCAAACACATTCCTGATTTCCTAGGAAGAA
TAGCGTTTGAAATTTGACATCTGCCTCCAGATAAGTGAGT
GTCCTATGTGGGCCCAGACAGCAGGATCTGTTCCTCTCAA
TTTGGGAAATTTTTGAAGAAATTTCCATTGTAGATTACAC
AAGCTCAACTGAGTGAGAGAGGGAAGCACTCTGACTGTTT
CAATTTGGACACTCTTGGGGGCTTGTTTGTAATTGTTGTG
TGTATGTCTGAGCAAGTGATTGTCTTTTGTGGGTGCCAGA
CTGAGGGATTGGTTCCTGTCAATTTGGGAAATTCCAAAGG
AATTTTCAGGTTAATTGAGTCCAACCGAAGGAGAGAGGAA
GCACCCCAGCTGTTTCAGTTTGGACACTCTTGGTCTTGTT
TGTTGCTGTGGCAGTAGGATTGTGTTTCGGTGATTGTCTG
TGTGTTTGTTGATAGAGTCATGGGAAATCAGGATTCGATA
TGCTGATATTCCTTTGTAGTATTGTTGACCCCAATATTCT
TTGGAATCTGGAGAGGTTTGGCCTCTTCATGGACCTCATG
TTGCTGTTGAATGGGAAAGCAGGGTGGAGTTTTATGTATC
CCAGCTTTTACGCTTCTGTTCTGAACAGGGTCAGGCCTGG
TTACTACATGATGTTCTCCTGTGGTACTGTTTGGCTCCAG
TGTTCATTGGAGCCTGGAGTGGTTTGGCCTTTAAAAATCA
AAATGCTGTGGAAACTGCTTTACCCAAAATTTTGGTTCAC
AGCTTTCACTGGATTACTTATAGGGGCAAAGTTTAGCCAT
GTGAATATGTTCACAGACTGGTGAGTCTTTATCAGTGTAT
GAACTGTAACTGTAACTCACAGCTAGAGTTCCAAAGAAAA
AGCTATTGGATCTCGTGTGTGTGTGTGTGTGTGTGTGTGT
GTGTGTCCATGCTTATATGTGTTTGTGTGTGTGTACATTT
ATTATGTTATATATTGTGTCTACCAAATTGGGTTATGAAT
AAAAAAGTACTCATATATTGAGTAAATAAGTATAAAATAT
TTTTCAACTTCATGTGACTTAAGTCAATCTTTAATAACCA
AGCTGTCTTTAAAATTATTGGTAAGATAAAAATATAAATG
TCTTCTGAAATGTTAGAATACATTTTTATTTGGGTTTTAT
ATTTGTCTCTCCTAGATATTTGAGGTGTCAGGTTTTGGCA
TACAAGGTAATAAAATTATAAAGCCAGTCAAAAGAAAATG
ATCTTTGTATTATTTTATTCTGATTAATGAGACTAATTTA
ATGTTGTTACTTTAACAAAAACAGCTGACTCTTCTGAGTT
ATTAGCAAAAAAGACCTGGCATTTAACTTAAGGTTCTTAC
TTAGGTGAGTACCTCATACTCCTGGTTGTAAAAATAGTTA
ACAAGGAAATAACTTTACATAATGACTAGCCGTGTCTAAT
ATCTCTATTTTCAGAAGTAATCTAGATAAACTTAAAAATG
AAAGAATTGAGTACTTTTCAATGGGAATAGATGTTGTAGG
TAAACTTTATGTAACTTAAAATCTTAAAATTATTTATGAT
GCTTTTTGGATGTCTGGGTCATTTCCAATTAAGAAAGGGT
TATGATATGGGGAAATATGTTTCTAAAAATTGTGGAATGT
TCTCATCTATAAAATGCTAATCTCTGATTGCTAAGAATGT
TTTGCTTCTTAGGTTTTCATTGAAATTTAAGATTATTAAA
AATAAGAATTCTAGTTAATATATAATTCTGTATATAAAGT
GTGCCAAAGAAGATATGTTCTTATTGAGAAAAAAATAATT
TTATCCAATTCAGAAGATATCTAAAGGTTGATCCAAATTA
TGGACTATGGTAAAATTTTGTCCTAAGGTAAAATGATTGG
CTATTTTTTGTAAAAAAAAAAAAAAAAAGAAAAAGAAAAT
TTAGGACAAAAGAGAAAGTTGCAAGCATGTTATAGATATT
TGTGTAAGTCACATGTAATATTTTTCCCCTTTTCGCCGTA
TGTCTGTCTTCATACATACAGAGAGAAAATAGAAAGTTGA
AAAGGCTTAGGTAGTAAAATAGTTTTTAAAACTTGATAGA
AAATTAGATAAATTTGCCTAATTAACATTGCTCATAGTTA
AAGCCGTTAGTTTTCATGAGGGTAAAATAAGAAATATTGT
AAAGAAATACACTGGCAGTTTTGCAATTCTATTTTAATAC
AGTTAAGCATGAGGCCAGATTTAACATGGAGCCAAATTTC
ACATACATGCTTGCAGTGCTTCACACTATATTTGCTATTC
TGCATAGATTGTACTTGCACTAAAGTGCTTAGTGATCATG
TGACTACAGTGAATTTCTTAATTCCCCAGAATGTATAGTG
GTATTGGTGGACTTAAAGACATTAATTTGTATACTAGGAA
TGAAATATCTATCATATGCTTTTTAGGCTCTGAGTAACAT
TGTAGCCTCCAAGGTAAACTGAGTAGGAGAATATTTGAGG
TTTTGTTTCCTGTTTGTTGTTTTTGCTTCTAATTTTCATT
TATTTGCCATTTGTTCTCTCCTGAGTTTTACTTATATATA
CACATACAAAATCATTGATGTTTTTAAGTTTCTCATGGAA
GGCTTGTATTTAGTTCTATGAAGAGTCATTCTGTTTCATG
TGCATTTCCAAAAGTTCATCATTTGCTCTCCTTATCTAAA
GTTCCTAAGATACCACTGTTAAGCCTGCAAAAACTTATAG
AACACACCAGCCATTTAAAATTTGATTGGTTTTGCTTACC
CCAGATGATCAACAGAGCTGCAAGAGCTTTAAGGTTCCTG
GCAAAAAATAAATAAATAAAAGACTTATTTTTATAAGCTC
TGAGCAAAAATAGTACAATATATATTTTGTCATTTGGAAA
AGTAGGTGAGAATAAAAAAGTTTAAATAGTGTTTATTTCC
AAGACCATTCAACTCAATAATTTTAAGTTGGTTTCAGACC
TTTTCCTTTAGGTAATGAGGAAAAACTGTGATATGGGTAC
AAAGTTTTAATGTTCAGGAAAGATTAGCTTTGTCCTTAAG
AAAATTATATTAATGGGAATTTCTGTCAAATAACTTAGTT
GTGTTTGTTATTAAAATGAAGTTACATTCATTTGGATTAA
GTAGTAATAAAAAATGTGAGACTTTCTAGTGATTTTGTTT
CAAGATCTCTAGGGTGTCTATTTTTCTGGCCAGAAACCTC
TGTGGCTGTGACACCATTGCCCAAGTTCTTGTCCTGTGTC
CAGGAAGCATAAGGTTTGCAGACAAGGGATGGGTGAGGAA
GAAGAGTTTTATTTAGTTTTAGAACAGCTAAGAAGAGTGG
GTATCTCCTCTCTGAAGGCAAGTCATCCTGTGGAGTGTTC
AGCTCTCAGCAGAGAGGAGGCCCTGGAGAGGGTAGCTCCT
CTCTGCAGGCAAGTCATTCAGACGTTTCTGCAGGTCTTTG
AAGCTTTCAGCCAAGAAGTTAGACCCTCTCTGCTGGCAGG
TTGGCTCTGCAGCTCTCAATGGAGATGGTAAGCTGGTCAT
CTCATCGTCTCCAGCTGTCAGCAGAGAGGGTACCCATCTC
TGCAGTTGGTCTTCTATCCCATCCTCTCTCTGCCCTCACC
CCTCTGCGTTCTTCATCCTCTGGCCATCCCCTGCCCTGCT
TTGACTGAGCCCAGGGCTTTTATGGACCTCAGAGGGGAAG
AAGTGCTTGTGATTGGTCCATGGCCAGCCACGGTGGCCAG
AAGAGGCACCATGGGCCCCCCTCCCATCTGTGGGACTGGC
AGCCTGGACCCCAGCCTTCAGGCCCTCCCTGACATGAAGG
TGGGGCCTTACTGGCCCACTTCTGCCCAGAAATCCATCTG
CCTCCAGAGCTGCCATTCATAGCCCCAAGGCTTGGCCCCA
ACCCCTGCTCAAGATCGGAGCAGGCACCAGGAGTGGAAAG
AGGCCAGGCAGTGGGAGCAGACACCACCAAACATGCAGGG
ACTGGGGGACTCCTTCCTGAGGCCCCTGAGGGTGCAGGCT
GCAGAGATGCTACGGTCCTGTGCCTGGGAGGGTGGCCACA
GCTGCATCCGGGAACTCTTGCCCTGCCAACTCGGAGGAGG
CTGGGCTCCTGCTTGTCCCCAGCTCTTGCCTGCTTCCTGG
AGTAGGAGGCCCAGGTCTGCAGCTAGGGGAGCAGGGCTGC
AGCTGCACCCAGGAAGGCAGATCCTACCTGTTCCCAGCTT
CCCCAAGAGCACAAGGAGGCTCAGGATCCATAGCTGCAGT
TTAGAAGGCTGTAGCACTCCCGGGGGGTGCAGGCCTCCTA
CTTGCTCTATAGAGCAGGAGGCCCAGGTCTACAGCCAGGG
GAGCAGGGCTGCAGATGCACCCAGGAAGGCAGATCCTACC
TGTTCCCAGCTTCCCCAAGAGCACAAGGAGGCTCAGGATC
CATAGCTGCAGTTTGGAAGGCTGTAGCACTCCCAGGGGGC
GCAGGCCTCCTACTTGCTCTATAGAGCAGGAGGCCTGGGT
CTGCTGTTGCATTTTGGGTGACTAGTGGCTTGGGGAGCTC
CCGTCCCAACTCAGAAGGGGCAGGACTCCCACTGGCTCCA
TGGAGTGTGCAGTCCCAGCCGTACTTCCCTGCTGCAGCCG
GCATGATAGTAGCAGCCACTTCCATTAATTTTTCATCCTA
AGCCATTTATTACTCATGGGCCTTCATGTGTGTACTTGAC
AACAAAATATGCACAAGTATTGCACTGGTTTGACGATTCT
AGTGGCAAAAGTTATCTAATCAGTTTTCAGTATTGTATCT
AAGAACCAATCTTATAAATATGCGATGGTGCTCTTTTAAA
TAGCTTAAATTATTGTGTGCTTGTTTTACTTTGTCCTCGT
TTTGTTGTATATAATTTAAGTAAGTGAAAGGAAATTGTTT
ATCCTCATACTGAGTTTCCAAAACTGATACTTGCATTTAA
CATTTTTTTTTGTTGATGGAGAAAAAAGTTAGTCGTTTTT
CTCTGAAAAGTTTGGCACAGGACCTATCACGTTTTTGATG
CTTTTGGTTGCAGTTCTGTCATTAGAATGCTAGCAATTAG
ACATATGCAATGAGTAACCTTCCTTTAATACCGTGGTTTG
AAGTGCTGCAGGCAGTATGTACTAGACACCAAATCAGCTT
TTTCATTAGTGACATGTTAGAGAGAATGATAGGATTTTGC
AGTATAAATATCCTATTAACAAATCCTTTTGTTGTTTAGT
TACAGAGCTTTCACTCCAGCATCTGAAAAAGGCACCAACT
CCTGCTAAATCTTGAGAACTGACACGTTGAAGCCTTATCT
TCAGACTCTGGAAAAGGTGATGATTAAAATAAACTACTTT
ATTAAGACATAGTGCTAGAGATTAAAACTATTCAATCCCT
CTAGGCCCAGGGACTATAGCAGAAGAAGTGGGTTCATGAA
ATTGTAAGAGCCAATTTTAAGGGATAAGATTAGTTGAGAA
GTTTTTCTATAAATTTAAAAATTAATATCGAAAGCACACT
GATGAAAGGCCAGCATCTAGGCTCATGTGTTGAAATAACA
GGGTTTTCTTAGAACATTTATTTGTTCTTTAAAAGAAAAT
TGTAAAAGGTAATAGAGGTTTATGAAAATCATACCTTATG
GTCAAACTGATTAAAATTAGATAGATTTGTTTATAGGTTT
TATCAAAATTAGCTTTCACATTAATAATATATATACAAAG
GAAAATTTGTTTTTTTGAACAAAATTTTAATGTAAGTGAT
AATAAAAGATTTTTCTTTATCTCATGAGTAAAAATACAGA
AGAAAAAGAAGAGGGTGAGGGAGAGACAAATTCAGTAGGC
CTCATGCTGTCTTTATTAATGAAACTGAGTTTCCTCTCTA
TAAAAGTGTAAACGTTTCTGTTTTATCATTTTGGCTAAAT
GAATGACTATTTTATAGTAACCTGTGATCCTATTTGGTGA
TATCAAGTGCCTTAAACCTTTGATTTTTGCCGGAATTTTC
AACAGTAAAATTTCGAGTTCTAAATTCAGTCTTTTTGACC
TCAAACTAACTTTTATGGGTATTGCCATCCCCCAAAGTCC
AAGAGAGATATATTATGCTTATCTGGTAGTTAGAACTACA
AAGAAAGCATTGTAAAATGTGAGGTGGTCTTTAACATTCT
TTGGGTTGTATTCCTATATGTGTTCCAGGATTTTATGACA
TTTCTGAAATTCTGATATGTCTTAATATATGTTGTCAGTA
ATGATTATGATTATTATGTTAAATTATTGTATGTCACAGA
AACAACCAAATTTTCTTGTCAACTTGATATGCTTAGGCTT
TGTTTCCCCACCCAAATCTCATCTTGAATTGTAATCCCAG
GTGTTTAGGGAGAGACCTGGTGGGAAGTGGTCGGATCGTG
GGGGTGGTTTCCCTCATGCTGTTCTCGTGGTAGTAAGTGA
ATTCTCATGAGATCTGATGGTTTTATAAATGGTAGTTTTT
CCTGTGCTGACACACACTTGCGCTCTCTCACCTGCTGCCA
CGTAAAATGTGCCTCTTGCCCTTCTGCCATGATTAAGTTT
CCTGAGGTCTCCCCAGCCATGCAGAACTGTGAGTCAATTA
AACCTCTTTCCTTTATAAATTACCCACTCTCAGGTAATAT
CTTTACAGCATTGTGAGAATGTACTAACACACAACTGCAT
CTTTACTTATAACTGTCCTAGGACTTTTATCATCCACAAT
TGTTCTTTTGTGTTGATTCTTCCCAAAAAGTGACTTATAA
TCAGCTACAGTCCCGGGCTTGCTTCTTCAGGGGAGTTCAT
GAAAAGGTCTCTAGAATGCAGGTTTCTGATAACCTTAAAG
GTTGTTCCATGAGATTAGAGAGAAAACTTACAGGACTCTA
ATTGAAAGGCTGATGTGTTTATAAAGATGCCTAATAAAAT
ATGAAGCAGAGCAGAAGTTGATTGCATAGACTGAACTAAT
GAAGAACTGAAATAATTTTTTTGGCTTTTTTCTTGTTTGA
AATGTTGCTGATTCTTTTTGCTTTGTTTTTCAGAGGCTTG
ATCATATTTTTCTTTTGAGCTATTTATAGACCTTAATGAT
TGAGTAGAGTATACTCTTGTAAACAGAAGTTGAGGCCTAT
TTCTCTTTCTCTCTGCCTAATATCTAGAATTTGTAAACTA
TTTATGAATATTATTCATGGCAATGTATTTGTTCACATAT
GTTTAATAAGAACTTGTTTTCTTTTATAATGGGATGCAGT
TGGGGGAACTGGTTTTCTTCCTAAGGCTTTAACTGAAATG
GCCTTGTGAGAGGTTCCAGCAAAGACAATTTAGGACAACC
TATATGGACAATGATTCTTGTTGCAGTTTGTATAGGTAAT
CAGGCCAAGTATATGGGACTAAAGCTTATTTGGCAGGTGA
GCTGGTCTTGTTGTGATTTGTCTTTGGTGGCAGTAGGGTA
CTGGAGAGGGAAAGATTGTGTTTCAAAATAAAACTATAGT
AATAGATTAACCTTTGTTTCCTGGGTGGCCACGTGGACAG
CCATGGCATGGAGCTGCCCACAACACCCCTCCTCAGCATG
AAGCAGCTAAAAGATTGCCAGGTGGATTCCTCATGATTGA
GGAGTTGAAAAATAGAAAGGTATGGGTGAATTAAAACTGA
CCTAATTGTCCCACAGAACTGATGTTTATAGCTTCTGTTG
AATACACATAGAAATGGATTCTCTCAGTCTTGAAACTTGA
GAAAGTTCCTTTGTCTTATTCAAGTTTCTTTCTCAGGAAA
CCAACCTTCAGGCCTTCTAGATAGTATCATCGAATTGAAG
TTTACTACGTCATTGCATCTGGACAATAAGATGCTAGACC
CTTCACCCATCATGATTACCTATCTGACCACCTGCTTTGT
GTTGACCAAATTATCTTTCCTACCCTTTCCTAATTCTTGT
TTTTCTACATGTAGTTACATTTCTGTTATATAATGCCCTA
GTTTTAGTCAGTCAGGGAGATGAATTTGAGACTGAACTCC
CATCTACTGGGCTGCGGCACCTGAATAAAACCTTCCCTGG
CAGTACTTGTTGTTTCAGTGATTGGCTTTCTGTGTAGCAA
GCAGCAGGACCCAGACCAAATCCGTGATGTTTCAGTAATA
GAAAGAAAAAAAGAATTCATTTAAGTTGCAGGGACTGAAA
GAGTACAATACCCTGGGATTTTGTTTTCTGGCTAGAGTTT
GAAAACAGAAGCCTTATTATGTGTTCAGCAACCCTAATAT
AAGGGAAAGAACAAGTAGATTGGAAGCATAATTCTCCTAG
AAGTTTCCTTGGACCCTGAGAAGGGCGTAGATTAGACATA
AACATTTCTGTGTGCCCAGTAATGAGGAAGTAGTAAGTTG
GTAGAAGTAAAATGGTAGACAGATCAGATAATGAGCATGT
ATGCATGAGCACCGTTAGAACATCAGAGTGATGGCTCTTT
TGAAGGATCTGTGAGAAGTCTAAAGGTGTGATTACACAAC
TGATTGCTATCTGTTAGTGCCAACACCAGATATCAAGATA
TTGAATAGAGTATAAGTGCTATGATTGGCCACTTCAAAAC
AACTAAAAATGATATGAGCTCCATAGTCACTGCCACTTAC
CTGCATGAGTGATGGTCTGTAAACTTCACCTCTCAACTTG
GAGAGGAAGGAGAAAATCTTTAAATTGAGGAGTGGGCTTC
AAAATTAAAAAAATATATATAATCCATTGAGACTTGGATT
TTTCTTTTTAAATTCTAAATGAGCTTTTTACTTTTGTATC
TAAAAACACACAAATTTTTGCTGCTGAGGTGAATTTCATT
TAGGAAAATAAAGACAGAATCATTCCTGAATTCTATAAAC
AATTGTAACTAAAAAAGGATGCCTACTACCAATATTTTTA
TCTTGGAAGAACTTATTGGAGAGAAGAGAAAGCAAAGAAA
GAAAGGAGAAAAATAAAGGAAGCAAGCAAGCAAACAAAAG
AATCCCTGCAGCTACAGACACCAAAAGAGTAATTTTTAAA
AACTGCGTCTGTATTAAGCTATATATCTTAACACTGTTAT
ATTGTTATATTCTGTCTTTCCTTGCTATGTTTATAGTTTC
AGTTATATGAAACTATATTTGAAACAAAATCATATACTAT
AATTTGTTTGTAATAAAGAGTGAAATGAGAGAATAACGTA
TATTTTCATTTTACATGCTCTATCAGTAATAAAACCAGGA
AAGGAATGAGTACATTATATGAAAGGATTTACGTGGGAAA
TATATTATTCTTATTTCAAAATTCTTTTGGAATTAAGCTA
AATATTTTTCAAGTAATAGTATTGATAATAAATCCTGTTT
TTAACTTTTATATTTATATGTATATGCTAAGCTGCATGGG
TTCATATATATTTTTCTCTCAGTATCTATAGACACACACA
AAGATAATATACTTTTTTAAAGTTTATATTATAAAATATT
GTATTTAAGTCTTTCCTTAATAGGCTTGGTCCAAAATCTA
ATATTCTCTTGGGGCTTTATTTTTTTATATCAGCTAAATA
AAAATATAATATACATTAATACAAGGAATTAACATAATAG
GCCTTTAATAAGTCTATACCAGAGTTTGAATTCGATGGTA
ATCATTTTTTTAATTGAAGATGAGAAATTAGCTCTTTATG
TGTCCTATTATGCTGACATTTTCTTCACATGACCCTAGAT
TAGTTCCCTTGAAATTCCCAGCTCCTATGTTTTGCCATTA
TTCAGTATATGAAGCTTTAAAGCTGCTTAGTATTCTCTTA
AATCATTCTGTCACTTGAGATCCACCCCTAATTCCTCACA
TTTTACTCATTAATGTGCAGCCTTTCTAGTGTAATAAGTC
CTAGGGAAATTCACACTCAAATGTTCCCTTTTCTATGTTT
CTCTCACTTATTGGAAAAGTTTTTTGAAATTTGCCATTTA
AATAGGTAGCAAAATTTAAAACCAGAGCTATTGAAATGTT
GACAATGACTAAAATTTTGTTTAAAATACTTATATCAAAA
ATTCTTTTTACCTGTTTCCCAGTCATAAAAAAGTGAAATG
AGTATTTTTCTAACCTCAGTAAGTTCATCACACTATTACA
AAATTTAAATTATCAAAATCTGTCCCCAAAGCACATTATC
AATATTAGTATTTTTCCCTGCTAGACATTTTCCCCTCCTT
CTGATGACTAAGAAGAACTACATTGATTATCACGAACAAA
TATTTAAATATGATTTTAAATTTCTCTACCAGTATTATTC
ATTTGCTTAGTGGGATCTGAACAGATTTTTTCTAACAGCA
GGAATATATTTGGTCAAAATATGACCAAATACATACTTAA
AACATCGAAAGTGTAAAAAAAAAAATAAGCTGGAGAGTTA
CTTGGTTGTTATGACTACAGAAGTAGATTAGAAAAGGTTT
GATTTTGTGTGAGTGGTGTTATACTCTAATATCATTCCCT
AGATATCTTCCAGCTTTGCCTTGACTCTCCTCTTTACCTA
GAACACTTAGGTATTTCTATGATTTTATTGGGAGCACATC
AAGGGCAGGAGATATTTTAAGCATTTCTGTCTTTGGCTCA
TAATAGGTGTTCCATAAATGTTGAGTGATGATAAACAGAC
TCTTGAGTGCAGAGAGGCTGAGTGATTACCAAAGGGTCAA
GATCTAAAGGTCTCAGGATAGGTTGTTGATCTGGGATGGA
GAAAGATTTGGGTCACTGAAGGCAAAGCACTTCATCATTT
TGCTTGAGGTTGGTGCAGGTTTTAGAATTGAATAGTAAAA
ATGGGATGATAGAAAGAGAATGTTATATATGCTTTTTACT
CTGCTAGACCATTAATGAATAGTATTTTAATTACAATTTA
CAACCTTATTGAATAATGATAATAATCTCTAACTTACACA
GGAGCAAATGAAATGACAAGACTTGACCAGAATAATATTA
GTGAAAGGGTCTTTCAGGCTGTGTCTATTCTTCTTTCATT
AGATAGTGCTTCTGCTTGTCAGTCCACTAGCAAGTGACAA
AAGACTTTTCCTCATGAAAAATTTTTAGCATCACTGATAC
CAATATAATTACTTATAGTTATATACTGCTTACTATTTGT
AAACCATTTTTATAAAGCTTTCATATACATTATCTCAAAT
TATATAACAACTCTATGAGGCTCAAAGGACAATTATTTCC
ATTTTATATATGATACAAAAGTAAGTTGTAAAATAATAAA
ATAATTGATAAGTTTACATGCTGATAGTAGAATGTATTGA
ACTTAAATTAATATTCTAGTTCTAAATCCATTGTTCCCTT
AACATCATATAAAGATCATTACAACAATTAAAGAGTACTG
TTAATTACATATTCTCTATTAAATATCTTCACTTTGGAAA
TGATCTCCTAGCACAATCTTATGCATAATTCCTGACTTTG
TTGTATTTCCTCCTTATCTCCTCTTCTTCGTCCTCAGCTA
TATTATCTATTATAGCTCAATATCTTGGCTAATACCATTA
ATGGAGGCAGCTGTTAGAATATTTATTAAGTTACTATTGT
TTTGCTTAAATGAAGATTTATGCCTTCCATTGTGAAATGT
CATTTTGTGAGTCTAAATAATTGCCAAAGTTTACAAAAGT
GTGTACATACATAACAAACACTATACGTTTAAGAGCTAAG
CTAACTGACAGAAATAAGTGACTGTATTTCACTAGAGACC
TCTTAGGAAAAAATAATCAGAGATGACGTGAACATAATTA
AGGTCCAATTTGTTTCTAGTATTTAACTATTAACCTTAAG
TGCATAGGCAGTGATGTGAGTTACTTAAATCAAAAGGAGG
AAGTGAAATAAAATCATGAAAGGTTAAAGGTGTAATATTC
ATATTTACATGTTTTATAGAGAGCCAATTACGTGTCAGGT
TGTGGGGATAGATAATCATTTAAGCTTTATAATCTCTTTA
AAACATAAAACAAATTTCTTTAAAATATAGATACTTTAAT
ATTTTGCAAATAATGAAACTTAATCCCATTGAAGTGATAT
GACTTTCCCAAGGCCTTCTAAGTAGTCAATGGTAGAGCCA
CTCTCCAAACCTAGGCTTTCTGGTTAGCAAGATTATTTTC
ATTGTACTACATCATATTTTATCATATAATGGAAAGGCAT
AATAGGTGAGGTATTTTTTTCTTATTCATCAACAATTTGG
GACAATTCATGAACCTGAATATTTCTCTCTTTCACTCTTG
TCTTGATTATAAACTCTTGTCTGTTCTTTACTTTGTCGCA
TGAGAGTTAATACACCCAAATGAGGAAAAGTTTACTTTCC
TTTTACCTTTAGCCGTAAAGGTAAAAGGAAATTCTTTTGA
TAAATTCTTTGATATTTCATAAGACTACATTCTTATAAAG
CTAAATTATACCAAATGGAGAAAACAAATTTATTTTGTCT
GTTGCAGAAGAATTTACAGTAAATAGTGATGAAATTACCA
CATCTGTCAACTGGCTGCTGAGTATATATGTGAGATATTC
ATGCCATTTTCCCTCCTAAAGTAGTATTTCCCATTGATTT
ATGGCTAAGTATATGACTAATAAGAAACCACCAAATGAAA
ACACCTGAGCTGATAATTTAAGAAAATATTCAAAGTGAAA
ATAAAGTCACCAAAGCTTCACAATTAATATAGTCATGGCT
GGATAATTTTTAAGTAGAGAACAAGCACACATTTTATTGT
TTTACATGAGGTGATGTGGGATATATAATACTGGGTGAGC
TCTGCACCAGTGAAATAGAGGCTTCTGGGAGAAAGACACA
TCTCACACCTCAGGGATTTTTTGCAAATTGAAATTCGTGC
TTTTTTTTTTTTTTGTCAGAGAATTCTGGTCCTAAAGGTT
TATCTTTGTCAGATATATCCCATAAATGATTTTATATCTT
GATTTTTAGTTCAGCTTCCTACAGAAAAATTAAAGGAATA
TTTGCATCAAATTATTTATTTTCTTATTTTTATCCTTTTA
ACATTTAGAACAATTCCGAAGCTAATATCAAGAAACTTTT
TTTAATAAACTGAGGTGAATATGCTTTTACCCACTGGTGA
TCAGCAAGAAAAGGCCCTCTCTTTGTAATTCTTGGCTTGA
ATAATTCATTTTAGTATTTCTGTTTCTATCCTTCAGGAAA
TATTTATAACAAGCTTGCTGCACTTAGTAGCACTTCACAT
AGCTAATTACTGATATTACCATAGAAGCTGAAATTAAATT
TGAAGCAGTAAACAACTTCTTATACAAGTATTTTTCCTAT
GTTAAAGAATTCTGAAAGTATTCTGAACTTGAAATCTAAC
CTAGGTCTTTGTAGGAGGAATGATGGGAGAACAATACACA
TTTATAATTAAAGCTGGAAAGGTAGCTTAAATAAAAGGGA
AAACATTTTGAGCTCTGATATTTATCTTCAAAATTATATT
GGTGATTAGAAGTTTATTTCCTTTGAATACATTTCCATCA
ATGGAAAGGACAAAGGAAGAAAAGAGCAGTGGAAAGAAGA
TATGTTAATGAATTAGACTTCTTAAAAAAGTGTTCACTAT
ATGCAAAATCATTCTGCTAATGCTTTATGATCTGGCTCTT
ATCTGAACCTCTTTATGAAATGATAGTAATGTGTTATACA
GCAATTGAATCTCAAATTATTTTGTGGCTGAAAATATCCT
CCTTCTCTCTGTTTTTGCATAGCTCCAGAGCGTTCAAACT
TCAAGTGCTTAAGCTCCAACTCTTCCATTATCCATTTTGC
TCCTCTCTCTCTCTCAAATCCCTGTTGAGGATCATCCCCA
TGTGCTGGCAGTTTCCTCCAGTTCCTGTGATCATTTCCCT
GTGATCATTTGAGGTGATTTAATGACTGGACAAATAAAGA
TAATTATTTGATAATGCATTATTTCTCAGATAACATTTCC
AATTAAATAGTAATTTTAGTGGGAATTTTAACAAGTGGAA
TTAGTGAGAAATGCACTTGCCACTCAAAATATACTGCAGG
AAGCTGACAATGTTGTATAAACAGTCTTGTAGTTTAAAAA
TATTGACATGTTAATAAACAATATAATAACACATAATTGG
GGTAAATTTCAAAGTAAGCAAGGTTCTATCATGACAAACT
TTCCCCTCCTTCTAGATATCTCTGCTCCTGGCAATACTCT
CCTTAGGCCATCTAGTCCCCCTCTGCACAGTTGATGTCCC
CTGGTAATACCCACTTATTGTAGACTGCCCCATGTAGACA
TTTTTTCCTCAGCTGCCTTCCTATCCTCAAGTTCACGGTC
TGGTCGCTGCTGTATTCCAAGGCAGTGAAAAAAGACTTGT
TGAACGAACGAAGGCTGTCATTGTTTTATACAATTGGATC
AGTGTAGGTCAAAGCAAGAGAGCAAGGCTAGGTGAGATTT
AGTGATTGGTAGGAAATGGTTATCATAGGAAATTATGCCT
GAATGAGAGACAGTCAAGTTCAGGTAATTCATTATCAGTT
GGATTGCTGAAAGGCAAGGAAAATATGCAAGCAAGGACAT
GTGTAGTAATAAAGATGTCTTTTCTGTATCATTTTAATAA
CTTGTGATGGCATCCTTTATAGCATTTATTACACTTCAGT
AGAATTACTGAATTTCTTATCTATCTCCTTCAAGAGGCAC
TGAATTCCTTGAGTTTATGGATAGTGCCTTTGGTCTTTGT
ATTCTCAGTGTTCACCATATAATGTCAAGTAAATACATGC
ATGTTCAATAATTATAAGTGAATTATGGTTTTAGAATTTA
GAAAGATTTCTCTGCCAGAGAGGTTCTTTTATTCGGTACT
GTGAGACATTCCTTTGTCCTCTACTTGGAAACTTGACTTA
GTAAGGCTTAAATGTTCATAATTTATACAGTCATCAATCA
CACTATGTGTGCGTTGAGGGTGAGGTACCCTAGAGAAAAA
ATGACTCAATTCACATTTTGTAATATGTTAAATCAGAAAA
GGAAATTAGGGATTTGCCTTGAGCCTGGTTTTTCTGTTCC
TCCAATAACTTTATAGTCAGGTAATACCTTGTGTTACATA
ACTTTCTGCTTAAAATAGTTAGAGTGAAGAATTGAAAACG
GAGAGTAATTATGATCTGCTGGGATTGGATTCAATAGTAA
AAATTATAGTCTGCCGAAGTGACCCCTTGTATTTTCCTCC
TTGTGTTCTCTGCCTCCTCACTCCCATTCACTTAGAATCA
GGTAACTCATGTCATATAAAATACTAATTTTGTTAATTCA
AATAAATCCTTTTAAATTTGAGATTAGGATAATTTCTTTT
TTTTTTTTTTTTTTTTTTTTTTTTTTTGAGACGGAGTCTC
GCTGTGTCACCCAGGCACCCAGGCTGGAGTGCAGTGGCGC
GATCTCGGCTCACTGCAAGCTCCGCCTCCTGGAGTCACGC
CATTCTCCTGCCTCAGCCTCTCTGAGTAGCTGGGACTACA
GGTGCCCGCCACCAGGCCTGGCTAATTTTTTTTTGTATTT
TTAGTAGAGACGGGGTTTCACCGTGGTCTCGATCTCCTGA
CCTCGTGATCCACCCGCCTCGGCCTCCCAAAGTGCTGGGA
TTACAAGCGTGAGCCACCGCGCCCGGCCAATTTCTTTTAT
ATATATTTTTTATTTCCAGCAACGATGTACTGCCTGGAAT
ATAGTGACCATAAGGGAATTGATAAGGCCTTTTAGATTAT
CTTCTTAACTAAAGTTAGTATTGGGTTTCAAGAATTAAGA
GCATAATATTTCTTCTGCAATTTAAAAGTGTTACTCTAAA
AGAGAGAATTTAGTCCTGGAGAAAGAAAAACTCTTTTGGA
GTCAGTGCTTCTAATATTACGCTATGTTGCTTAGTCACCA
TTCTACTTTTTTATCCTTGTGTAAGGAAAACCATACCACG
ACTGGCATTGTAGAGAAAAGAAACCAAAAAGTAACGGCCA
AGGCAACTTTTTGAATATTTTAGAAATTAAATGATGAAGA
CAATAGGCAAACTATTAGTTTATTAAAATTCCTTTACAAA
ACTTGAACTCAGATTTTGAAAATTTTTTAAAGTTGGATGT
ATTTGATCTACTTACCGAAAATTTAAAAACTTCACATGAA
GATTATAACTAGAGTATGTAATTGAGTGTTTCCTGGCAAT
GTTGGATGAAGACATTTATACTGGAAATCCTACAAAGTAT
TTTTCTGTTCCCTAATACTACTATTGTGTTATTTATGTAA
GAGCCATGATTGAGTAGGGACTAAATTTATAGTTAATATA
TTTTGATAGGGATACGCTTTCCTAATCAATTTAAGATTCT
CAGTTCCTGAAACATATAGATATGTTTTCTTATGCTTTTT
GACCCATTAGGGATTTCAGCAGCAAAAAAAATTCAGTCTC
TGAAAAATATACTGTTCTTAATTGGTGTGTAAAGTGCTAC
ATCTATACTCAACTCTACAAAGTGGAGGAGTAGTTTTGCC
TAAAATGGAGTATAATGAAAGTTAAAGAAAATTTCAAATG
AGTCTATAATTCTGCTTTTATCAGAAAAGACAAAAACTTC
AGACTATGTGTCAGGATAAAACACAAGGGGAAACACTATG
CTTTAAAAAAGTTCGAGTCTCACTTTACAAATCACTGAAT
ATCAGATTTTTTCTGGGAGATGTAAAAGATTTCATCTAAG
TGCATTGGGTATTGGAGAAACAATGAACTGAAAGAGTTTT
ATTCAACTTGTTACAACATGTTGGTGCCCTGGGAGACTCT
TCTATTTCGATAAGAATGCTTTAAAATATATCTGGATGGA
GAGCAGAAAAATCAGAGGTAACTAAAAATCCATTTCTAGT
GATTTTGGAACTCAGCAGGCTACTGTTTCTGCTTTCTCTC
CCTTCTTTTCTTCCTTCACCTCCAAATCTCTTCAACATTT
AATCAGGACATTTCATTTATTACAAATACTCTAGATTTGA
TAGTTTGTTAATATTATATTGATTACCAAAGTATCTTTTT
GTATCTTCATAAAACTGGAGGTTTGTTGTGTCAGAAAATT
GTGTCTCTATATAGCAACGTATTATCACATGTGAAAACAT
GAGTTTGTAGCACAATTAATAGGTTATTTTCTTTGTTACT
GCATTTTCTCATTGGTGATCTTGCTCTAAGTATTTCCCAT
TTAGTATTATAACTTTCCATCTTTAAAAAGTAATTGTGTT
GAAAGAATTCAGGTAATTTGTACTTTAAAAAAGAATATCT
TTTTCAAATGTCATATAATAAAGCATGAAATATTAAATAC
CTTGTTTAATTACATTTCTGATTAAATTTCTTCAGATTAT
CTACTATATGGCACACAAATATAAAATGTCTGTGATTAAA
ATAGGTTACTGTTAATGTTAAAAGGATGCCTGCCTGTTTT
TTAAAAAATATATTGAATAATTTTAGCAAATGAGGTACTA
AGTGTTCCAGATGTGTGTCTACATATTCCCCCACTCCCTG
TCATCCCTCCATATCCATGGGTGATTGATTCCAGGACATT
CCCTGTGAATACCAAAATCCATGGATGCTCAGGTCCTTTA
TATAAAATGACATAGTGTTTGCATATAACATAAGCATATC
CTCCATATCTTTTAAATCATTTCTAAATTACTTATAATAC
CTCATACAATTTAAATGCCATGTAAATATTTGATATACTG
TATTATTTGTATTATTTTTTATGGTTTTATTTTTAATTTT
TTTTCCAAATATTTTTGATGAGAAATAGATTGAATCTGCA
AATGTGGAGGGTATTATTCCATTTTCATGCTGCTTATAAA
GACGTACTTGAGACTGGGCAATTTACAAAAGAAAGAAGTT
TAATGGACTTACAGTTCCATGTGACTGGGGAGGCCCCACA
ATCATGGTGGATGGCAAGGAGAAGCAAGTCACATCTTACA
TGGATGGCAGCAGGCAAAGAGAGAGAGCTTGTTTAAAAAA
CTCACATTTTTAAAACCATCAGATCTAGTGAGACTTATTC
ACTATCATGAGAACAGCATAGGAAAGACCTGCCCCCATGA
TTCAATTAGCTCCTACCTGCACTCTCCCACAACATGTGAA
ATTATGGGAGCTACAAGATGAGATTTGTGTGGGGACACAG
AGCCAAACCATATCACGTAGCCTATGGATGCTGAGCAGGA
AGGCCAATAGGCATGTGTTTGTATTTTTCTGGTATTTTCT
ATCTTTTGTGCTTTACCCACATGTAAAGTTATTTTTTAGC
CATTAATTGCCACATATTGTCTTTTATCAGGCTGGAAGCT
TATCACGGGCCTGGATCTTGTGCTATTCAAATGTTTTCAC
CGATGGCTACAACTGTATTTGGCACATAGAAGTAAGTAAA
TGAATGCCAAAGGAAAGAATCAGTTTGTGCTCCAACATAG
TGTAACAGATACTGGGAATTGACTTGCTTAGTGTGCATTG
AGGAAAAGTAACATGACTGTGTCATATAAGTGGAAATGTG
ACCTTTTGGAAGCATGATGGCCATGACATTCTATTTTTTT
GGGAAAGCTTTGGTAAATTTCTGTTACCCAGTTCCAAATG
TTATATGTCCAGAGCAACAGGAGTAGAACAGTGGTGTTCT
GAATTGTGCTTGGACACAAGACTAGCCAGTATTTATGGCT
GTTAGTATACAAGTTCAATTTTCTGGCCCTTTCAGAGATT
CTGAAAGCTACTTGATATGTTTTCATAGACAGGTTTCGGC
TTAATTAGCCCAGTTGGATTCTGTTGTTTGCAAATATGAA
CACTAATCAATAATCAGAAAGAGTGCAAAAATGTGATTAC
AGCAAATCTCTAGATCACTCTAAAGTATGAACTATTTTTC
TCTTAATTGGAAGATGGGGAAGATGATAGAAATGTGGATG
AATGAATGTGTTTTATTTTTGCATAAATTCTGCCAAACAG
GTTTCTGTTCTAAAGTGCATAAATGCAGTTACTTTGTTCA
TTTGACATATTTTAATCACAGAATATAAATAGTAATGCCT
CATATTGTCTGCATTTCTAACATTTCTTTAGTGCTTTCAC
ATTATTTCATTTTATAACTATAATAGCCCTAAAAAGTAGG
TATTGCCCATGACTTCCATGCTAATAAGAGGAAAATTCAG
AAGTAGATGAGAGTGTCTCATTTTTAATTCATGCTCTATC
TGAAGGTTTTTCTCTGCATGCTTACTTAGGCTATGATTGG
CATTAAATATGTGGATGGCCACATAGCAGTGATATATACT
TTTGTTTCTACATTTATTTAAGGGTCAAAAATAGTGACTG
TCTGGATGTTTTCAGCTTGAATGACAGGTAGCCTCTATAC
ATTCATGACATTATGAACTAGATATATGTCAAGTCATCTC
TAATATGTGGAAGGAGTGATAGCTAAAACTAAACCTATTT
AGTTTTCAGTTTAGAAACATCTAGTAATAAAATTTTCAAT
TCTCAATATTTCTTAAAGATTAGAAATATATTATCTAATT
ATTTTCATTTAGACCAATTTTATTTTAAAATGGTTAAGAG
AAATGGTTTTTAAATCTTATTTGTTCATATGGTCTCAGAA
AAGGACTGAATTCATTTCCCACTAACAGTGTCCTTAAAAG
AGATGATGATCTGATGTAAAACCTCCATTAATAGTATCTG
CACTCATCATTGCTATGAAATCATCATAATAAAATACATG
TATGGTAATAGACTTCTGTGCTCACCGTGCATTATGGTAT
TCCATGATAAGTTGACAAGAGCTTTTCCTAAATTCTAAGC
TCTAACTTTGCAAAAATGTTTCTGTAACTTATGAATATGC
TGTGTAATAAATTATAAAAAGTAAAAAATAGAATGTGAAA
ATATTTTAGTTTCCAGTAATACTTAGAGGTCATATATTTT
CATAAATCACAGTGTATTTTATGACTAGTTGAGGTAATAT
TTGGAAAGCATGCTAGTGATTACTCTTTATTTCTTAAGAT
TTTACATTTAAAACTAGCTTTGATCTGAATGGCATGGATT
TTTTCCCAGAAAAAACGCATTTGATGGTACTGATGTCATG
TGTTTAAGTTTCTAGCTTATATTTCTGAATAATTGGTTTC
TCAAGTTAGTAAGAGGCATTCAGAAACACATTAATATTCT
CACGTCACTAAGATGTGAATGATGCATTGTAATGGTAATT
TCACAAAAGATGCCCCAGAGTTTTCAAAGAGCTAATGCCA
TCCAGATAGTAATTAATAACATCCAAAAAAATGTGCAATA
TTTCACTGGATTATAAAGTGCTTAAAAATACAGTTACTTC
TGGGAAACAATATGGAAAAATGTACTGTTTATAAAAACAT
GCCTAAAGTTAGCAATGTTGAATTGGCATCATGTTAAAAA
TATTTTTTTAATCTGTAGATATTGACACTGAATTTTTCAT
TATTGATGGGAGTTTAATCCTTTTCCAGAGACTTGTTGAA
ACTTTTAATGGATAACAAAAGAATTATCTTTACACATGGT
AGTATACGACATAGGTGATAAAGGAGGCTTGGTGTGCTCA
TGGATATTGATTAGATTGGGCTATCAGCTGGGTATTTCAG
AGCATTGAAAGTTGATGGTCCATGGCAAATTTTAATTTTT
AAAATGTTTTGTTTTTACATTGGTTTTAAATAACTGAATA
TAAATGTTTATATCATACCACATAAATTAAAGCTTTATAA
TTATAGTGAGAGAAGCATTTTAAAGATGTGCAATTGTATT
GGCCATTATATTGGGGATAAATCTTTATCGATCATATTAT
TGAAATATATTAGTCCTGATGAGATTGATTTTTTTTAAGG
GAAGAACAACATTAAAATAAGGCAATGCTAACTGGCTCAG
AGCTTGACTAGTATATAGAATACTGTGAAATGGGGATGAT
AATGTGAGTCATTGCTTACTCTGTTGGTTATACAGAAAAA
TCAAATAACAAACAAAATCAAAGAAGGTGTTTGTCCTGTA
GGCATATTAATTAGGGACAGAATAGTATGAATATTTTGAG
GACCATCATACATACTGGACTTACAAGTTCACCTCTTCTC
CCCTCATCCTATTGCGTAACTAAAACACATCCATCTGCTA
CTTGGTTCACTGATTTCTAAAAATTAAATTTAAATGCATA
TTTATTTTCTTGGTTAAAATCTTTCTTCTTCTTCCTGTGT
GGATATCACTGGTGAAAACAAACACATTTACTCTATTAGG
CATTTTTACCTACACTTTCATGAATATATTAGACACCTAA
GAGATGATGATGTGATGCAGGAGGCCACTGATTCTGCTGT
GAAAATGGATGCTACTGGAGGAAACTACGTGAATGATTTG
GGGGTTGAGGGAGAAAAACAATGAAGAAGGAATATCGTGG
GTGACAAGGAATTAATTCACATATCTGCTTAGGACTGAGT
AGGAGGGACAAATGTCTGGGTATTCATTGTAGGGTAAATG
AGAAGGACATCCCATCTGACACCTCCATTAAAATGATACG
TAGACTCAAAGTGCTTAATAAAACAAGGCTATGATAACTA
CAAGAAATAGTAAATGAATCAAAAGACAAAAGAAAAATGT
GTAAGAAAACGAACATATTACCTTTTAAATATCTCATTAA
CTTATTTATTAGTTATTGGACAGTGGTAAAAGCATATAAA
TCAGAATTAAGATGGAAAATAAAAGTAATAAAAAGTATTT
CTGAATAAATAGTCAAGTATTTGATTTAATCCTTGGTTTC
TCCTTTTTACTTTTATGTTCTTTTAAAATTTAAAGAGATA
GTGAAAAATGAAATAATCAATATAGTTAAGATCTTCTGAC
TCTTTGAGGCATTTTTAAGAAAAACTTCTGATTCATCAAA
ACATTCTGAAAGAATGGGAGCTACAGCTCTGGTTTCTGCT
TTTACACTAACTTTTAAGGAATTCATTGTAAATCCATAAC
TTTGCTCAGACCCAGCTACATTTGTTGAAGGCAAATGATA
ATCATATTTGTTGAAGACAAATGTAGTTAAATATTCATTG
TTCACCTATTCTTTTCTTTCACAACTCTTAGATCCTTTCT
AACCTTTCAACATATTTCTTCAAATTTTGTTAACTTTTAA
CTTCCCTTTTAATTTTAGAGGTTCTGCAGTAGCTTCTGCG
AGATATTTCTTTGTGTGTAGGGAACATGGGATTACAGGTT
AATGTTCAGTATGGAACTTACAATTTATCATATATGATGA
ATTATATCAGAATTAAGATGATTGAAAATAGCATCTAAGT
GGGGAGAAGCATGACTAGATAAATAGAGAAAATTCAGTAT
CACTTGAGCATATAAACTGATACTGATAGGCTGGCAAACA
AACTGTTGCTATGAACCTTCAGAGACACCAGGTATTCTTC
AGTGACAAAGACATGCTGTTGTTTTGAAAGCCATTAAAAT
CTAACATGATTTTGTTTTAGTGTTTATTTATTTACATGTT
CTTTCCTGTTAGGTTACGTGTTGAAAAATAAAAAAATATG
AACATAGTAGAGTACAGTAATATGCTACATCTGGGTTTTT
TGGCTGTTATGGAGATATTTCTCTTTAAGTTCTAACTCTA
GATATAAAGGCATCTATTTAAAGAAGGTAACGTCTCTATA
TCTAACTCTAGATATAAAGGTATTCTATTTAAAGAAGAAT
ACGTGGAAGTTGTGGTTACTGGGGACTAATTGCCTTCAAG
AATGTAGTAAGTAGTTGAAGCAAGTAATGATACCAAATAA
GCAGTTCTACAATTTTTGCAAGTATGATTAGCATGTGATA
GGAATATACATATTTAAAGCTGACTATGTCATTCCTTTTC
TCAAGCCTTTTGCTGTGATTATTTTTAATGTCACTTGAAA
TTCACTTGGCTTACTCTTCTACTAGCTCAGGAAGAAGTTT
GAAAATGTTTAATAAAGTTTCTTACTTTAGATCTCTCAAG
AATATGTACTAATTAGATTTGTGTCATAAAAAAAGCAGAA
AATGTTATAACGCATCACAAAATAATTAACGCCTTTTATT
ATTTGAAAAACAGCATATGTTGAGATTTTAGACAACTATC
TATTGGCATAAAGAAGTAAAGGCACCCACAAAAAATGACC
AGTTTATGGCCAAACTGATTGTATTTAGGAAAGCAGATTT
ATCTTGTTGCTAGGTCAGAAGTGTGAATTATTCTTCCCAA
GTCATTTTTTGTCTCAGAATGTTGCAAGTGGCTGATTTTA
AGGGGTTTATATATAGCTCTTGGCTCAGAGTTACATCCCA
AGGATTTGGAGTTGAAATTTAAAGAGACTTGACACTGATT
TCTTTAAGAGACACCATTCAATATTAGTGAGACCAGGAAG
CACCATTTATTAAAAGATAACCAAATTGTTGATTTTCTGT
ATATAACTGTGATATATAAACACTCTGGAATATCAAAAAA
ATCATTTTTTTGTTTTTAAAATTTAAATTAGATTTAAGAA
ATATTTATTACATTCCTAGTATAGTGTAGGCACCGTGTCA
AATCTTCTTTTTTTTATTTTTATTTAGTTTTTATTTTTAT
TTATTTTTATTTTTTTGAGACCAAGTCATGCTCTGTTGCC
CAGGCTGGAGAGCATTGGCTCAATCTCGGCTCACTGAAAG
CTCCGCCTCCCGGGTTCATGCCATTCTCCTGCCTCAGCCT
CCCAAGTAGCTGGGACTATAGGCGCCCACCACCACGCCTG
ACTAATTTTCTTGTATTTTTAGTAGAGACAGGGTTTCACT
GTGTTAGCCAGAATGGTCTCCATCTCCTGACCTTGTGATC
CACCTGCCTTGGCCTCCCCAAGTGCTGGGATTACAGGTGT
GAGCCACTGCACCCGACCCCATGTCAAATCTTAAGTCAAT
CAAAATATTTATTAAAAGACTACGCCGGGCGCGGTGGCTC
ACGCCTGTAAACCCAACACTTTGGGAGGCCGAGGTGGGTG
GATCACCTGAGGTCAAGAGTTTGAGACCAGTCTGGACAAC
ATGGCGACACCCCAGCTCTACTAGTACCCTAAAACTTAAA
GTATAATAATAATAAAATAAAATAAAATACAAAAATTGGC
TGGGTGTGGTGGCACATGCCTGTAATCCTAGCTACTCGGG
AGGCTGAAGCAGGAGAATCCCTAGAACCCAGGAGACGGAG
GCTGCAGTGAGCCGAGATCGCACCACTGCACTCCAGCCTG
GGCGACAGAGGGAGACTCCATCTCAAAAAATAAACAACAA
CAACAACAACAACAACAAAACTACTGGTTAACTGTAGGCA
TTGTATCCACACTGAGACTACAACTACAACAGCAAATTTG
ACAGTTTTTAGATTTATGAAGCTTAAATAAAATAAAGCAA
TTTGAAATTATGGTAAATAATTTAAAGTCAAACAAAAAAA
TGATGAGAAAGTAAAACGAGTTTATAAGAGAAGGTTTCCT
TGGGAGATGGTATTTAAACTGATATGAAATATGAGAAATA
GAATCTTGAACATTCCAGCGGGCATAGCATGTAAAACCAC
CTCGAGGAACTGAAACAAAGCCAGCATGGGGAGCAGATGA
CTGAGAAGCAGATGGACAGGATTGGATTTGAGAGGCAGGA
AGGCAGGGAGCAGCAGCTGCAGGGTTCAGACTTATTACAG
GTTACAGACCTTTATATAAAATTGCCTTCTCTATGTTTCC
CCTTAGATATCCTCTAGGCTCCTTAAGCTGAAAATGCCTG
ACCCTATGCTTCTCCTTCTTTGTTCCTTATATCTGAAAAT
AAAATCTTGATCTACCTGGGGATGTCAGCCCAACACATTC
TTGGAAGTTCTCTTTATTATATCCCCTGAGGGGATATGTT
TTGTTCTTCTTTGCTAACAACTCTGGACGCTGTCCTCTAC
TCACCCTGCCCTCTTTCATCATATTCAGTCATGGACACCA
GCAGTTGCTTAACTAGTTGTTGTGGTCACCTCACGGAGGG
CAGCATCAAACACCCATTCAAAATTTGGTTTGAATGCAGA
CTAATGATACCATACATGAACCAAGAGGAGATGAAAAGAG
TTAAAAAATGAGGCCTTCTAAGGAGGGCAGGGCAGCTTCC
CAAGTGGGTATAAAAATGGCTTGAGAAAACAGAGAAGGGA
AACTGTGTTAGTTACATTGTCATGTACTTGCATGATTTGG
GTTCCTTGCTGACACCAAGAGAATGAACGTGGGCTTTCTT
TTCAGCTTGCCCGGATGTTAGGGAAAAGGAGGCAATGGAA
GGGTGGGACTTGAAAGTTGCGAGTGGTCAAACTTAAAATA
TGGAATCAAATACTTTATTACACTAGTCTTTCTGACTCTA
GTATTGATTCCCTAAATCTATTCTCCATGCTTCAATCTGT
GACTATTCTAAAATTTAGATGATCTCATATCTTTTCTTCA
CTTATAATTTCATTGTCATAAATACAAGTCCAAGTTCCTT
AATGTGGCATCTGAGGTCCTTCGTTGCTTGTCTTCTCACA
TTTTCAAGTTTTTTCTTAATATTCCTACCTTCACATTCCA
TTTTCCAGCCACACTGGTTAGCTGGAGAACCATAACATGC
CTTGCTCCCACACTTCTAGATTTTTGTTTGCTTTTTTCCC
AATGTCTGAAATACTGTTTTCTCCTCTACTCCCATATGTT
TCTGTATTAATTTCAGTTTTATGAAGTATAATTTACATAA
ATAAAATTTTTACCCTTTAAAAATGTGCAGTTCATTGAAG
TCTGACAAATGCCTATAGTAATATAATTACTATCTCAAAA
TAGAGAATGCATCACCAACCCCAAAAAGTTCCTTTGTACC
ACTTTACAGTCACACTATCCCTTTATACCCAGACCCTACA
GATCTGTTTCTTTAGTTTTGTCTTTTCATGATCTTATAAA
TGGAATTATAAGTTAGGTGGCACTTTGCTTCTGTTTTTTT
CCACCAACATAAGACTTTTTGATATTCATCCTTATATTTG
AATATTTTGGTTGTTTATTTCCTTTTTATTGCTGAATTAG
TATTTCATTGCATGGCCATAGCATAATTTATTTATCCATT
TACCAGTTGACAGACCTATGGATTACTTCCAGTGTTGGGC
AATTATAAATATGTTTGCTATAAACATTGCTATACAGGTA
TTTGTGTGTGTACACAAGGCTTTATTTCTCTTAGAAAAAT
ATGTAGGAATGAAATTTCATATTCTATGGAAACACTATGT
TTAAATCTAAAAGAAACTTCAAGACGGTTGTGCCATTTTG
AATTCCGACCAGTAATCTATGAATCTCCACTCTCAAATAC
TCATCTTGGTATTTGTCAAGTTCTAAAACTTATCCATTCT
AATAGGTGTATAGTTATCTCATTGCATATTTTTAAGTAAT
TAATGATGATGAACATCTCTTCACGTGTGTTTATTTGCCA
CTCATGTATCTCTGATGAAGAAACTTCCCACATCTTTTTG
ACCATTTTTAAAATTGGGTTGATGGACTTTTAGTATTGAA
TTTAATGGTAAGAGTTCTTTATATGCTTGGAAAGGTCCTT
TTGATCAGATATGTGCTTTGCAAATATTTTCTCCCTGTCT
GGGGCAGATAATAACTTTGTTTCTACCCTTCTCCCAGCAG
CAGGGGTCTTTTGCCTGGATCCTCTGCCCCACCCAGCATG
AAACCTATTGATTCTAGTCCTCTACAAAGGGCAGCAGATT
ATTCTCTGGGACCATAGTACATAGGTTTTCCTATCTTTCC
ACTAGTGGCTTATGGCTTTTGCTTATATTCAAGAAGGATC
CATGAAATGTTAGGGATTATGTGGTTTTGTGCCATGGAGG
TATGGGGGCATGCCCAAGTCCCCTGTCGTACCTGATATCT
TTCTCATGAGCAATAGTGAAGTGCTAAGGGGGGCTAGGGA
ATGAGTGCAGACAACTCATGTATCTGGGCTCCAAGAATCT
ACATTCAGTCTAGCCTATACTTGACATTTATAAATTATTT
AAAAATTAATATTTTTCTTCTTTCCTGTTTTCATGGAGGC
TGCTTCTTCCTCTTTGACCATGCCAAAAGTAAAACAGTAA
AAGAGTTTGTATATCCTACCTCTGCTCAGAGCAAGATCTC
ATCTTAGTCCACAGTCCTACCTGCCATCTTTTGGGATTCA
GTTGACAAGTTGCTTGATGTTGCATTCTTGGTGTCATTGC
CAGGTCTTTTGTTTTTGTTTTTGATGTGTTATGACACAAG
AGTCCTGTTGTTGGTGGAAGAGTGGTTAGCTGAGCAGATT
ATGTTGCTCAGAAAATCCTATGGTTATAAGAGGGTAAGGA
TAGATCATAAAGGGAAACATGCATTGTTTTTGTCTGTATA
GATATCTATGGGTTGTTTTTTGTTTTTGTTTTTGTTTGTT
TGTTTTTTGAGACAGAGTCTCATTCTGTCACCTAGGCTTG
AGTGCAATGGCGTGGTCTCGGCTCATTGCAACCTCTGCCT
TCTGGGTTCAAGCGATTCTCCTGCCTCAGCATCCCAAGTA
GCTGGGATTACAGGTGCCCACAACCACACCCAGCTAATTT
TTGTATTTTCTGTAGAGATGGGGTTTCTTCATGTTGGACA
GGCTGGTCTCGAACTCGTGATCCGCCCACCTCAGCCTCCC
AAAGTGCTGGGATTACAGACTTGAGCCACTGCACCTGACA
TCAAGATGTCTTGATGCACATTTTTATGTACTGCTAATAA
AATATTGGGATTATTTATAAGGGTCTTTGTTTAATGCCAA
ATCTTTATGTTAATCAGGTAAATTTAATGTTTTAAATGCT
AAAAAATGTCAGACTTCAGCACTATATGATTCATCCATGT
AACCAAAACCACTTGTACCCGAAAGCTATTGAAAAATAAT
TATTTGCAATTTACTTGCTACTAATTTAAACTCCAGTGAC
TGAAAGATAAATAAAATGCCTAGTGGAACAGTTTATTCTG
TGATATCTCTGGAATTTAGTAGTTATTGCACCAACCAAAT
AAACTTATATTGAAAATTGAATTTTCATATTACATTTATA
TTGCATTAGATATATATTGAATTTATAGTTAGTAAAGAGC
ATATATATAATTATAGTCATAAATTCATTAAAATGATACA
TTGGGTTAATTTCCCACTGAGATCTGGTAGAAATAAATGT
ATTCTAAATAGTGAATCAAAAGTTTATTAAAAAATTCATC
AACAGTTTACTTGTTACTGTTTTCTTATGATGTGAATCTT
GAATGTGTCTTGAATCACTCTGCTTCTAAGAATGAAGTCA
ATTAGTAAAATGTCTGACAATATTGAATGGTTTTGAAGGA
TTTATCTTATAAATTGTCAATCTTATACTGGAAGTTAGCC
TCAAGCAAATGTAATTGTATTCACACAGATCTATTCCTTT
GTTTACAAAGATATAATGACCAAATAGACTATATCAACTT
AGACACAAGGAGGAAAGTCAGATTACACATAAAGAGCTAA
CACATTTGACCTAGAAGAGAACATACATCATTAATTATTT
CTGAAAATAAAAATAGCCAAAGAAGCTATATAACACCCTA
AACTGAAACGTCAGGTTGTCAGGACCCCTATGGAAACTCT
CTTGTCATTCCAACAACTACCTTCTACTTATACCAGGACC
TGGTTCATCCTTTGTGGATGGAAAGTACGGGTCAGACTTG
AGCAATCGACAGCTACACTTTGATGTCCCATGCCATTCTC
CACCCATTCCAGCACTCCCTGACTAAAAGAACATTCCAAA
GTGGGCTTTGTTATGCCAACTCTGGTTCCCTTCAGCATCT
ATGATATTAAACTGTGAGGTAGAGAGAAAACATTCTTTCT
GAATTTAGGTGGAAACAATTTAGTTATACAAACACACAGG
TCCACAAGCACGTCTGTCCCCACTCTGCCATACAGATAAC
ACATATCTCCAGAAGAAAAGCACTAATTGTGCATAAGCGC
ACAGCCTTAGAAAGCTTCAGCTGGGATATGCACAGCGCAC
CGCTAATAGACAAAATAATTTTGTGTGGTATGACAAACAT
TCTAATTTTAATAGTTGTATATTTATTTTAGTTTGGAAAT
AATATAACAGGATATTTATGGTGAATATACAGAAGGATCA
TTGGTGGAGGAATCATTGATAAGTGATTGAGAGAGAGCTC
ACAGAAAATCTACAGGTACTGAGATCTTGGAGACTGAGTT
GGAGTGAAGGCATACCATCTACCAGAGTGTGCAGAGGTAG
CTACCATGTTATGCTAGGAGAAGACCACTAATGTTAGTGG
AGACAAGGATCTGTCTATGGACAGTAGTACTGAAGAAGCA
ACATTAAAGACTATGGCTATAGGTTTTAGATATATGTTAG
GCAACATTTTTTCATTTGTCTGAGGGCTGAATTGAGGGAC
ATACAATAGCTTACCACTTTTTTTTTTGTGAAACAAATGT
TGAGATCAGATATACTCTTCTACCATTTTTGAACCCCCAC
CAACTGTTCCACAGGAAAAAGGTATTAAAGAGGTACACTG
GAGCAATTCTCTATTCCAACACATTCCCTCTTTGCTGCTA
CAAAATAAATGTAGGAAACAACTCATAGAAGAAGGGAAGT
TCAGTGCCTCTGGGCTTCATTTTTGTACAGTGCGTTCCTA
TGGATCCAACCTTGTGATCTTGTCCTACTGCAAAGATCAC
AGGATTTGGTCTTATGAGGAGAGAGCCAGAGTGTTAGGTG
TTGGAACTAATATATTTGGTTGTGCTGGAATTCCCAATGC
TTACTCAAAGTCTCCTTCTGGTTCCACACTCTGACAAGAT
GAGAGCAAAGTGCCCTGGGTGATCCCAAGACTCAGGCACT
GTGAATCTGTACTTACATATACCATCCCCTAGTCTAAATC
AGGGCTGTGTTTCTTGTCTAACCAAGAATCTATTCTCCAT
ACCTCACCTTGCTCCAGCATGTAGTGATGGAGTGCTGTGA
GGCAGCCAAATAGAAGCCCTGCTCAGGTGGCATCTTGTAG
TGTGTTTGTATGACCTGGCCAGTGAAAGGCATTCCCATTG
GAAGAAGAGAGAGTCTCACTTGACCATAAACTCAGACACT
TAAGAGGCTCTAGTACAGAGTTGGAAAGACTTTAGTGATT
TGCTAAGTGAGGGCAATAGGAGTACGAGAAACAACTGTGG
GAAGATCAGATTTGTGGCTCAAATCCAGTAATTCTTTAAG
GTTAGACTGTTGGTTTAGATCAAAATTTAAAAATAAAATA
ATCTTAATAATATGGAACTATCTTTCATATGTTTAGCAAA
ACTAAGAGTATTCAAACAAATATAAATTCATTGCTGGTTA
TATCAGTTGCATTCTTATTGGAAAACTTTTAAGAAATTGC
TTTATTACTTGAGTTTCATTTTTATTTTTTTTGAAATGCA
ATAACATTACTTTCTTTTCAGTATATTTATATTAATAGCT
ATCTTCTATTTATTTTAAATGCTACCAGTTTTCCCTTTGT
AATAGTAATATTTAGTTTGTCTTAAAATAAATTTGTTCAA
ATATAAAATTTTAATTAAATACAAACATTAATTAAATACC
AATAAACTCAGACTAGGACATGGCAAAAATCATGAAGGTT
GTTTGAGAATTACAGGCAATCTGAAAAACACTGGCTTTAG
AGGGAGACAAGTTTAAATACGAGGTAGCGTGAGCAAAATT
CTACACACATTTGGAAGAGCACATTACCTGGTGATGCAGG
GTGGGTCATTATTAGGTGCCCACGTCTCTCTGAGTAAGAC
AAAGCGAGCATCCTCCCATTGAAATTTACACAAGAAAGCA
GATGTTGCACACGACCACGTCTCTGTGCCTTGAGCGAAAT
CTCATTCTTAGTTAGGGCATCTTCAAACTATTCTTCCAAA
AGGTGTTGGAGAAAGAGTCACTAGATAAATTGGGGAGTTT
CTTTGAAGGAGTCTGCAATTTAAAGTGAGCAGAGTATCAA
CTTTGAAATTAATAGCTTTGGGCTGAATTTCAGAACTCCA
GCTTTATGTCAACTGTGAGGGAACTTAGGAAAGATTAAAC
ACTCTGCTTCATATGTATAAAATTAGAATAGTAATCCTAA
AGGAAGTAAGGAATATTAAATGAGAATATGTATGTATATG
CATGCGATATATATATATGTATATATATATACACACATAT
GTGTGTGTGTGTGTATGAAATATATTTCTTGGGGGAAAAA
AAGAAAGGATTTCTTCCTCTTTTGATTAAAGGGAGCTAGA
TGGAGTGATCATAAACTTTCTTTCAGTATGGAAAGTTTGA
CCCTACCGCCCTTAAGGCTGAACATGACCTAAGACAAAGG
TGGATATGATATGATGGAAATACTTGCTAGAGAGACACAA
TATGTTGAGAGCTGTTTGCGTTCCAGCCAGGTGGATTCAG
GCAAGGGTAATGTAGCAATGTTGAAGGGAAGCAGGAGCAG
ATAAAGTGACCCACATGATATATCTTTAAGCCAAACCTCT
TTGGATGAGGGATGGAAGATGAGGATATTACATAGCTTGA
GGGAAAATTGGAAAGAAAAGGATGATGACTGTACCCTATA
TAATACACTAGGACAAGTCCATAAACATGCCCGTTGTCAT
CTTGAGTTTGGTAATATAGCAGTGGTGTCTTGGTAGATGA
GACTGATGAGACTGAGATGGTTTTCCTGTGACCTGCATAT
GTCAGACAGGAGGGGCAGAATTTCTCCACGCACCAGTGAT
CAGCTACTGCAGTGCTGGAGTCAGTATGAAGAGGCTGCCT
TGCTTGACTTTGTGACTAAAGGCAAATGCCAGCCATTATG
GGCTTGACTAGAGTGGTCTTCATTCTAGTGAATGATCTAC
TGTGTGACCACAATACATTAACTGTCACCATTTCTGGAAC
TAGACAAGGGCAACCAATTTAACAACAGCCATTGGGATTC
CAGAAGACACACAAGAATTCAAAAATTCAAGACTCACTTT
TTCGCATTACTCGAGGTCATGTAAGTGACCCTCCTGGCAT
ACATTCAGATGCCATGTCTGAGAAGGTGAGGGAGAAGGAA
AGCAAGTTAGAAAATAAAGGTTATTTATGAAAAGAAGACT
TTAAAAAAACAAGCTATTTAAAATAGCACTGAGAATTCGA
TGAACTTCGAATAGACTGACTTAGAATATAGAATTTTTAA
ATGTGCAGATGCTGAGATACTAGTAATTGGCAAGTTTAAG
TTTCTTCTCTGGCCGGGCGCGGTGGCTCACGCCTATAATA
CCAGCACTTTGGGAGGCCGAGGTGGGCGGATCACGAGGTC
AGGAGATCGAGACCATCCTGGCTAACAAGGTGAAACCCCA
TCTCTATTAAAAATACAAAAAATTAGCCGGGCGTGGTGAT
GGGCGCCTGTAGTCCCAGCTACTCGGGGGAGGCTGAGGCA
GGAGAATGGCGTGAACCTGGGAGGCAGAGCTTGCAGTGAG
CCGAGACCACGCCACTGCACTCCAGCCTGGGCGACAGAGT
GAGACTCCGTCTCAAAAAAAGAAAAAAAAATAAAAAAAAA
AATAAAAAAAAATAAAGTTTCTTCTCTTCCAAAGGGAAAT
AATTATGAGAAAAAGGATAATCAGATTATAACTGATCAGA
TCAGATCAGTTATGGAAAAATATAGCTGCTACATTTTCCT
TGCTAATCTGAGTAATAGTTTGATTAAATTCTATGTCTCA
CATATATCACAATGCTAGACCTATAACAATAAGATATTAA
TTATTCTACTCTATACCATGCTAAAGGAATCAAATGAAGA
TATTCTAATAAAAAGCTAAACTATGTCCACAACACAGGTC
ATAAAGTCATGCTATCTTATATATCTTACTTAACAGCATT
GATAAGTATGTAGCCATAAGATTTTATGAGGTGGAGAATA
ATAGTAACATGGGTGTTAACAGTTTCTCTGTAAATTTCAG
AACGCCAATGGACCTTCCATACTGACAAGCAATCCTACCG
TGTTTCTCTGGTTATTTCTTGGGAAAGACAACTTCTTGTA
GAAATGAAGCTGAAAGGATACGATTTCTCTGCAACAATCT
CTCACCCATTTGCAGACAGCAGACCTAAAAATAGGGCTAC
TAGGATATCAATCCAAGAAAAATCAGATGCCCTGATGACA
ACTGTTGAGCCGCTAATGAAGCTTTGTGTAAAGCTAGCTC
TGTAATGGGATTTTTCAATCATGTGAAATACTATATTTCA
TTTATTGATATGCTGGCTTAGGTTAGGTATCCTGTCACTT
TTCCTGAAGGACATCTGATAATAATAATAAAAAAAAAAAG
ATCCATGGCCAGAGCAAAGGGTACACAGTGTTGGTTGAGT
AAGGTACCAAAATTGAGTTTAGGTTAAACAGCATTAAGTC
TAATATTCCCCCAAAGGATCCTATGAAGATGGAATCTTGA
AGGCTAGGGAAAGGAATCGTAGGTGGTCTGGACATTAGTC
CTGTCCTTTATCATCTCCTTCAGATTTCTGTAAGTTTTAG
AGCATATTGAAGTTCATAATTTTAAAAGAATAAATGAATC
ATATTTGAGGAAATTTATGAAAATTAAGCTGCCTGAGTTT
CACTCACCTGTTGTACTTTGCCAAAAACATAAAAAACATA
AACATCCCCATTCACAATTAAGTATTAATAATGTTTTAAT
TTACTGTTTACTTTTTGTAAAAGTATGTTTTTCTTTCTTA
ATTCCATTATACTCAATCCTTTTATGTTTGCTTTTTCCCT
AACATGGCCTGCAAAAGTGCTTGGCTATAAGATTTATTGT
GTGTTTGTTTCAGAATCCTTTGTGATGATTTTGAAGCAAT
CACTCTTGAATGAAGTAGAGGATGCAGCCATATGCTATAC
GTTCAGTATTTCCCCATTAAGTAAGGAAACAGAATGGCAT
TCTAGTGTCCTTCATTCTTTCCTCCATGTTGTCATTATGT
GCTTCCATCCTAGGAGATTTAATGAGAATGCTAATTCAAG
AGAATGCTTCCAATTAAGCGTTTGAAAACTAAGAAAGCAA
TATAAGACACAAACACTTTTGAAAGTCAACTTTTATTTCT
TCACTTCTTATTTTATCCTTTTTACCATTGGCTACTTTAT
GAATGCCTATGGCTTTACCCATCATTGAGAAATGACATAA
AATTACATCTCTAGCCCAGTATTCTCCTGTAAGTCTCAAA
TTGGTATAATCAGCCATTAATTTTTCTCTCCTTTTAAGTG
TTTAAAAAGTAATCCAAACTCAGCTTGTCTCAAATTGAAC
CTATTTTCATCCTCTTCTGTGATGGACGGCCTCCTAAGGT
TTTTGTTAAATAGCTCAGGAAATTAAAAGATGTCTGTGCT
GAATCCCCCCTACCCCATATTTAATCCATTAAAGCTCAAT
TTTACCACCCATATATCTTTCAAATCTGTTTAGTTCTCCC
TATTCCCATGGTAGCTAGGGTTATGTTCGTAATACAAATC
TAGTCATCTAACCACCATCCCCATGCCTCACACAGACCAT
GCTTAAAATACCAAATGTCATGTCACTGTTACTAGAACAA
AAGTCACTAACCTTAAAATTGCCTAAAAGATAATTCATGT
GTAGACCTGCCCTATGTGACATGGTGGCTAGTAGGCATAT
GTGGTAATAGAATTGGGACTAGTCCAAATTGAGATTTTCT
ATGTGTGTATTTCAGAAACTGTATGAAAAAAGAAGCATAT
AAAATATCCTATTAATATTTTTATACTGATTATATGCTAA
AATGATAATATTTTACAAATATTGGGTTAAATAAAATAAA
TTCTTAAAATTAATTTAACCTGTTTCTTTTTACATTTTAA
TCTAGCTAATGGAAAATTTAAAATGATGTAAATTTCTGGC
ATGATATTTTTATTAGACAGGGCTGGTCTAAAATAGAATT
ATGCTCCCATATGCTTTCTGTTCTCCAATTTTACTGTACT
TCTTTCAGTGCCTATAAAGTGCTACACTTGGGCTTTTCAT
GTACTTTCTTTTGTCTGGAGCACTTCTTTTACTTCAACTC
TATGCAACGATCTTCCTATCACCATATGTACTAGTTTTTC
TTGAGATCTCAGTTAAATCATCACAGACTCAGGAAAGATT
CTCCTTATATCTCTGAGTAGGTTAAATTCCTAGATTATAG
AACCAGGTGTTTCTCTGTCATATAGCTCACAGTAAAAATT
TTATATATTTTTTGCATAACTCTTTGTTAAGTTTTAGATT
CTCTGTAATAGCATAGACCATCTCTGGTTTTGATCACCAT
TATATGCTCAGCAACTAAAGCAGTATCTGCTGTGTGCTAA
GAGATTAATAAATAGGAAATTTTTAAAAAATGAATGTCTA
TTGATTTAAAAATATGGGAAACCATCGTTATATATTCATA
ACCACCATTCAGACCTAAAAATAGGGCTACTAGGATATCA
ATCCAAGAAAAATCAGATGCCCTGATGACAACTGTTGAGC
CGCTAATGAAGCTTTGTGTAAAGCTAGCTCTGTAATGGGA
TTTTTCAATCATGTGAAATACTATATTTCATTTATTGATA
TGCTGGCTTAGGTTAGGTATCCTGTCACTTTTCCTGAAGG
ACATCTGATAATAATAATAAAAAAAAAAAGATCCATGGCC
AGAGCAAAGGGTACACAGTGTTGGTTGAGTAAGGTACCAA
AATTGAGTTTAGGTTAAACAGCATTAAGTCTAATATTCCC
CCAAAGGATCCTATGAAGATGGAATCTTGAAGGCTAGGGA
AAGGAATCGTAGGTGGTCTGGACATTAGTCCTGTCCTTTA
TCATCTCCTTCAGATTTCTGTAAGTTTTAGAGCATATTGA
AGTTCATAATTTTAAAAGAATAAATGAATCATATTTGAGG
AAATTTATGAAAATTAAGCTGCCTGAGTTTCACTCACCTG
TTGTACTTTGCCAAAAACATAAAAAACATAAACATCCCCA
TTCACAATTAAGTATTAATAATGTTTTAATTTACTGTTTA
CTTTTTGTAAAAGTATGTTTTTCTTTCTTAATTCCATTAT
ACTCAATCCTTTTATGTTTGCTTTTTTCCCTAACATGGCC
TGCAAAAAGTGCTTGGCTATAAGATTTATTGTGTGTTTGT
TTCAGAATCCTTTGTGATGATTTTGAAGCAATCACTCTTG
AATGAAGTAGAGGATGCAGCCATATGCTATACGTTCAGTA
TTTCCCCATTAAGTAAGGAAACAGAATGGCATTCTAGTGT
CCTTCATTCTTTCCTCCATGTTGTCATTATGTGCTTCCAT
CCTAGGAGATTTAATGAGAATGCTAATTCAAGAGAATGCT
TCCAATTAAGCGTTTGAAAACTAAGAAAGCAATATAAGAC
ACAAACACTTTTGAAAGTCAACTTTTATTTCTTCACTTCT
TATTTTATCCTTTTTACCATTGGCTACTTTATGAATGCCT
ATGGCTTTACCCATCATTGAGAAATGACATAAAATTACAT
CTCTAGCCCAGTATTCTCCTGTAAGTCTCAAATTGGTATA
ATCAGCCATTAATTTTTCTCTCCTTTTAAGTGTTTAAAAA
GTAATCCAAACTCAGCTTGTCTCAAATTGAACCTATTTTC
ATCCTCTTCTGTGATGGACGGCCTCCTAAGGTTTTTGTTA
AATAGCTCAGGAAATTAAAAGATGTCTGTGCTGAATCCCC
CCTACCCCATATTTAATCCATTAAAGCTCAATTTTACCAC
CCATATATCTTTCAAATCTGTTTAGTTCTCCCTATTCCCA
TGGTAGCTAGGGTTATGTTCGTAATACAAATCTAGTCATC
TAACCACCATCCCCATGCCTCACACAGACCATGCTTAAAA
TACCAAATGTCATGTCACTGTTACTAGAACAAAAGTCACT
AACCTTAAAATTGCCTAAAAGATAATTCATGTGTAGACCT
GCCCTATGTGACATGGTGGCTAGTAGGCATATGTGGTAAT
AGAATTGGGACTAGTCCAAATTGAGATTTTCTATGTGTGT
ATTTCAGAAACTGTATGAAAAAAGAAGCATATAAAATATC
CTATTAATATTTTTATACTGATTATATGCTAAAATGATAA
TATTTTACAAATATTGGGTTAAATAAAATAAATTCTTAAA
ATTAATTTAACCTGTTTCTTTTTACATTTTAATCTAGCTA
ATGGAAAATTTAAAATGATGTAAATTTCTGGCATGATATT
TTTATTAGACAGGGCTGGTCTAAAATAGAATTATGCTCCC
ATATGCTTTCTGTTCTCCAATTTTACTGTACTTCTTTCAG
TGCCTATAAAGTGCTACACTTGGGCTTTTCATGTACTTTC
TTTTGTCTGGAGCACTTCTTTTACTTCAACTCTATGCAAC
GATCTTCCTATCACCATATGTACTAGTTTTTCTTGAGATC
TCAGTTAAATCATCACAGACTCAGGAAAGATTCTCCTTAT
ATCTCTGAGTAGGTTAAATTCCTAGATTATAGAACCAGGT
GTTTCTCTGTCATATAGCTCACAGTAAAAATTTTATATAT
TTTTTGCATAACTCTTTGTTAAGTTTTAGATTCTCTGTAA
TAGCATAGACCATCTCTGGTTTTGATCACCATTATATGCT
CAGCAACTAAAGCAGTATCTGCTGTGTGCTAAGAGATTAA
TAAATAGGAAATTTTTAAAAAATGAATGTCTATTGATTTA
AAAATATGGGAAACCATCGTTATATATTCATAACCACCAT
TCAGTTACAGATTCTGAATGCCTCTGGCCAGACATATAAT
GTTGAAACTTAGAAAGAAACCTCTTTGGATACTTTAGATT
ACTATGTAGAAAACACTCACTCCTACTTCCCTCCACACTC
TCACCCTACTGTGGTCAGAACAGAATATACTTCTGGTATC
CTAGACTTGAACATCAGCACATGACTTGATTTCTTCAAAG
GGAAATTAGGAGGTAAGAGAAGAAGAGACTTGAATTGTGT
CTGCACAGGGGGCTCCTCTTTATACCTCCACCAATACCAT
GTGGACAATCTTTGGAAGAAAGTTGCTGCCCCTTCAGCCT
GAGCCTAATGCCCAGTGCAACTCATAGCTTCAGCCCAGTC
TAGATCAGCTGAACGTGAGCAAGAACAAATTGTTGTTTTA
AGGCACTGAGTTTGGAGGTGGTTGGTTACACAGCAATAGC
CAATTATTACAGTTCCCATATCAGGGCCCTAAATGTACTT
TTAATAAGGAAAGATACAATATTTTGAATGGTGGAATTTT
TGAAGTGGACCATTAGATTTTTTTTTTTATTATACTTTCA
TTTTTAGGGTACATGTGCACAATGTGCAGGTTTGTTACAT
ATGTATACATGTGCCATGTTGGTGTGCCGCATCCATTAAC
TTGTCATTTAACATTAGGTGTATCTCCTAATGCTATCCCT
CCCCCTTCCCCCCACCCCACAACAGGCCCCGATGTGTGAT
GTTCCCTTTCCTGTGCCCATGTGTTCTCATTGTTCAATTC
CCACCTATGAGTGAGAACATGTGGTGTTTGGTTTTTTGTC
CTTGTGATAGTTTGCTGAGAATGATGGTTTCCAGCTTCAT
CCATGTCCCTACAAAGGACGTAAACTCATCATTTTTATGG
CTGCATAGTATTCCATGGTGTATATGTGCCACATTTTCTT
AATCCAGTCTATCATTGTTGGACATTTGGGCTGGTTCCAA
GTCTTTGCTATTGAGAATAGTGCCGCAATAAACATACATG
TGCATGTGTCTTTATAGCAGTATGATTTATAATCCTTTGG
GTATATACCCAGTAATGGGATGGCTGGGTCAAATGGTATT
TCTAGTTCTAGATCCCTGAGGAATTGCCACACTGACTTCC
ACAATGGTTGAACTAGTTGACAGTCCCACCAACCGTGTAA
AAATGTTCCTATTTCTTCACATCTTCTCCAGCACCTGTTG
TTTCCTGACTTTTTAATGATGGCCATTCTAACTGGTGTGA
GATGGTATCTCATTGTGGTTTTGATTTGCATTTCTCTGAT
GGCCAGTGATGATGAGCATTTTTGCACGTGTTTTTTGGCT
GCATAAATGTCTTCTTTTGAGAAGTGTCTGTTCATATTCT
TCACCCACTTTTTGATGGGGTTGTGTGTTTTTTTCTTGTA
AATTTGTTTGAGTTCATTATAGATTCTGGATATTAGCCCT
TTGTCATATGAGTAGATTGCAAAAATTTTCTCCCATTCTG
TAGGTTGCCTGTTCACTCTGATGGTAGTTTCTTTTGCTGT
GCAGAAGCTCTTTAGTTTACTTAGATCCAATTTGTCAATT
TTGGCTTTTGTTGCCATTGCTTTTGGTGCTTTAGACATGA
AGTCCTTGCCCATGCCTATGTCCTGAATGGTATTGCCTAG
GTTTTCTTCTAGGTCTTTTATGGTCTTAGGTCTAACATTT
AAGTCTTTAATCCATCTTGAATTAATTTTTGTATAAGGTG
TAAGGAAGGGATCCAGTTTCAGCTTTCTACATATGGCTAG
CCAGTTTTCCCACCACCATTTATTAAATAGGGAATCCTTT
CCCCATTTCTTGTTTTTGTCAGGTTTGTCAAAGATCAGAT
GGTTGTAGATATGCGGCATTATTTCTGAGGGCTCTGTTCT
GTTCCATTGGTCTATATCTCTGTTTTGGTACCAGTACCAT
GCTGTTTTGGTTACTGTAGCCTTGTAGTATAGTTTGAAGT
CAGGTAGCGTGATGCCTCCAGCTTTGTTCTTTTGGCTTAG
AATTGACTTGGCAATGCGGGCTCTTTTTTGGTTCCATATG
AACTTTAAAGTAGTTTTTTCCAATTCTGTGAATAAAGTCA
TTGGTAGCTTGATGGGGATGGCATTGAATCTATAAATTAC
CTTGGGCAGTATGGCCATTTTCACAATATTGATTCTTCCT
ACCCATGAGCATGGAATGTTCTTCCATTTGTTTATGTCCT
CTTTCATTTTATTGAGCAGTGGTTTTTAGTTCTCCTTGAA
GAGGTCCTTCATATCCCTTGTAAGGTGGATTCCTATTGCA
TATTTACATTAAGCACCATCTTAAGGGCTTAACAATGGGT
GAGTTTAAAAAAAAATAAACAATATTTTGATATGGGTAGT
ATTATGCCCATTTAATAAGTGAAGAAAATGAAGCTCTATG
TGTTTAAATAGGTTCTCTCATGTCACAGTTTATACATAAG
GAATTTCATATTCTGGCCCATTGCTTGTAGAGCCTACATT
GCTGACATCTCTTGCAAGCTGCATCTGTATACCTGGGTTA
ATCTTGTGCAATTTTGTGAATTGTTTATCACCTTCCCAAA
GATAATCGAGAAGAGAACTGTGAGAAGTAGAAATGTGTTT
CTTTTGACTTGTGTTAATGGAAGGCAGACTAAAAATATAT
TGAAACCTAATTGAAAATTTAAACTAAGTGAAAGGCAGAG
AAAAGCATTTTCTCTTCACCTTGGAACAAATATCTTATCT
GGCTCAAGGCCAAGCTAATAGTCCTAAGATTTATAAATGA
TTTTTAGACTTCAAGAGTTTCAAGAAATCTAAGAGATACA
TGACTCTGTCTATAGATGAGCATTTTATATACATAAAGAG
TATACAATATATTCAAAGGCTTTAAAATTCGTCTAAGTGA
AACCAATTATTTAAATGCATTGTGTTCAAATAGGTGTTCC
ATGTTACATTTTGTCCATCATTTGGACACCTCTTATAAGA
CGTTGAAGCCTGAAAGACACACTGAACGTGTTCATTATCT
CTGTGAATCACAGAATACTAATATAATATATTCTAGGATA
TTAGTAATTTGGATTTGAAATTCTTTTGATTTAATCCTTG
TGACATATATTTTAAGGCATTATCTCTAGTTTAATCTCAT
CTAAATTAAGGTTGTACGTATATAGTAAATAGTGTATATT
TGTAGTTCCATAATGATATTATAATACTGAAGGATACTAA
GTAACAAATATATATGCATATATATTTAAGTTATTTTATA
TATATATATATATATATATATATATATCCTTGTTTATCTC
TAAAATAAAATCCCATAGAAAGTCATCAACAAACATAGCA
TAAATTACAAAGAAAATACTAAGCCCTCCACTAACTGAAT
GGACCTCCTCTTGACCCATGAGATCCCAGAGAAACCTTAA
ACACTGAGTTCCTGGCTACGATGGGAAGGGAGGTCAGACA
CGTTATACCATCTCCCTTTTGGAGTTTAGACACAACTGAC
CACAATTAATGTTAAAATATAGATAAAAGACTGACAAAAC
AGACTCTTTGTGGCAATAAGGTATCATATTATAAACAAAA
CTTAAGGCCATGCAAGGCAGGGGTAAGTCACACTTGTAGG
ACATCAGTCTTGCTAAACAGGTCATTTTTACTCAGTATAT
TGTGGCTGAATCTGACATAACATTCTTATCTCAACTTAAA
CGTTCCTTTCTGCTGACTCCAAGTTTTAGACAGAGCCTTG
CTCCTTTAACCAATTACAAATGAAATAATCTCTGAATCCA
CCCAAAACCTGTAAGCCCTGCTTCAAGATATTTCACCTTT
TCAAGCCAAACCAATGTCTAACCTCCATGTATTGATTTAT
GTCTTTACCTGTAACTTCTGCCTCCCTGAAATATGTAAAA
AACCAAACTGTAACCTGACCAACTTGGGACCACTTACACA
GACTTTTTGAGTTTGTCTTTTCCCCAGGTGTGATCACTCA
GATTGGCTCAGAATAAACCTCTTTAGAATATTTTACATAG
TTTTTCCATGAACAATAAAAAGAAAAGAAGACATAATTTC
TGGTGTATAAGATGAAGACAAATAGCCAAGCAAAGACTAA
TTTGAAACTTACAAGAGAAACGTAGGGGGAAAAGAGAATA
GCACAAACAGCATGAGCACAGTTAGGACATAACAGGTTGG
GGTGGTGGGAGAAATTTTCCTGGAGTGATCTGAGTTTTAA
GATTAAAGCAATGCATGCCATACTCCACACAAACATTGAA
AAGGTCCATTATCTGATAATTATCCAGAGAAGGGACTCTT
GGTAACAGTAGGGTGGTTCTGAAGCAGATGGAACAATAAA
TGCAAAAGACCAGATATAGGAGTGAATGGATAATTTGAGA
GACAGAGAGAGAAAGAATAAATTAATATGTTAATAGGCTG
GACCATAGTACACAAAAGGATAATTTGTAATAGATGAGGC
TGTAGAGTAATATATGTCACATTAATAAGTGTCCTTCTAA
TCCTAAAGGCAATGAGAAATCTTAGGAGGTCTTTAATCAA
GAAGAGAAATTAGATTTATTTTAGAAAGTATATTATGGCT
ACAATGAACAAAACAATGTAGTGGACTTCTGGCTTCCCTG
TGGTATGCTGAAGGCTGAAGCATATCACGATGTTAAAACA
ATAAGAAAAAATATCTGACATTCTCAAGATTCATAATTTT
TCTTGAGCCTATTAGAGAACTGAGATCATAGGACAACTAA
TTGATGTGGAATCTAAGAAAAGACAATCATTTCTAAGAAG
AAAAGGGAAGCAACCACTTGTTTAACTGGGGAAGATGCTA
TTGGGCACTGGTAAGAAAAATTCAGCTGAACCTTTTAACA
AATATTGAAAGCTGATTGGAGGCTAAGAGAATAAAAAACC
CCTGAGGTCAAGACACAAGGGGAATTTGCATGGAGTCAGA
GGTTCTTTTTCTCAGGCCTTACAAAAAAAGATTGGCAAAA
TTTCTGAGAAAGTTTCCTTCATGGTACAGACTAGGGTGTT
GGGACAACAGCCACTGTAATAAAGGTAGGAAATCTCACCT
AGATCCTTTCTACCTATCTCTCCAAAAGAAGAAAATACTG
AAACTCCTGAGGAAAGGGTCAACATCATTGTCCTTAGGAC
ACCCCTGAAAACTGTTTTCAGCTAGGTAAAGGGAAGGCTA
AAAAAATCCTCTACTGCTGGAACGGTGGCAAGAAATTGTG
CTGGAACTAAACCTACAGCTCTGGGTAAGGCAGGGCCACT
GAGCAGCCCCATTCCTAAGATCCGTGGACACAGTCCTGGG
ACTGAGGTTGAATTAGGAAAAGAGAGAACACTCACCTTTC
TGCGTCTCAGTAACTACAAGGTTTGTGTAACAGGTAACAG
TAGTCTGCAGGACAAGTAGCAAGGAGAGAGGCAATAGGAT
GTGATATAGTTTGTATATTTGTCCTTGCCCAAGTCTCATG
TTCGACTGTAATTCCCAGTGTTGGAAGTAAGACTGGTGGG
AGGTGATTGGATCGTGGGGGTGGATTTCTCATGAATGGTT
TAGTACCATTGCATTGGTGCTGTCCTCCCAATAGTGAGTG
AATTCTCAGAAGACCTGGTCATTTAAAGGTATGTGGAACC
CCACTTCCACTCTCTCTCGCTTGCTCTTGCTTTTGCCATG
TGATGTGCCTCCTACCCCTTCACCTTCTACAATGATTGTA
AGCTTCCTGAAGCCTCCCTAGAAGCTGAGCAGATGCCAGC
ACGGTGCTTCATATAAAGCTTGAAGAACTGTGAGCAAATT
AATCCTCTTTACTTTATAAATTACTCAGTCTCAGGTCTTT
CTTTACTTCAATGCAAGAATGGCCTAATACAGTATGGAAA
GTGATCCTTTCTTGATTCATTTAGTACAAATCATAGAAAT
TAATCTGGAGTCTAGTTCAACTCCTACCCATTTGCGGAGT
GTGTATATATATATATATATATATATATACACACACACAT
ATACACACACACACGCACATATAAAATGTGAGTGTGTGTG
TATACACAATTTTCTCAGCTTTTCCATACCTATAGCAAAA
CATGCTTTCAACGACAACAAAAATAAGGCATACAAGAAAT
CAAGAAAAAAGACTTGTAAGAGACATGGCAGACTGAAGGA
ACTAGATCCAGATATAACATAGATGGTAGAGTTTATCAGA
CAGAAAAGCTAAAATAAATATCATTAATATGCTACATTGT
CTAGTGGAAAAGTGGACAATATACATGACCAGATAAGTAA
TTTCAGCAGACAGGTAAAAAGTATAAGGAAGGATCAAAGG
AAATGCTAGAAAACCAAAAAAAGGGTAATAAAGCAGAACC
GCTTGAAAAGGTTAATTTGTAAACTTGACACGGTCAAGGA
AGGATTCAGTGAAATTGAAAAATGATCAGAGAATTTATCC
AAATTCAAATGCAAGGAGAAAATTAAAAAAGAGAAAATAG
AGCATTCAAGAGGTACTGGACAATATCAAACAGTCTAACA
TAGGTATAAATAGAATTCCAGAAAGAAAACTGGGCAGGAA
AAATATTTGAAATAATGGTTGACAAGTTTCCAGAATTGAC
AGCCATAAAACTACAATGGGCCAAGAAAACATAAAGCTGA
ATAAAAACCAAACCAAACCAAAACACAATACACAAAAGCC
ATAGATATATGATATTTAAACTTTTAAAAGATAAAGAGAA
AAACCTTAATGTATTCAGAAGAAAAGAACCACCACGTAAA
CAGGGAAAAAAGATACAAATCATAGCAGTTTTCAACAAAA
ATGTCAAGCCTGATGCTAATACAGTGATATCTTTAATGTG
CTGAAACAAAGAATAGTATATGTCAACAAGAATTCCATAC
CAAGTGAAGATAATTTTTAATAACAAAAACGAAATACAGA
TTTTTTTTAGAAAACAAAAACTGAGACAATGCATTATCAG
AAGTTCTGCATTACAGTAAATGTTAAAGAAAGTTCTCTAG
CCAGAAAGAATACAATACCAGAGCGAAATGTGGGCCTACA
AGAAGAAATGACAAGTACTGGAAATGTAATAAATAAAGAT
AAGTATGCATGCCTTTTCAAAAAAAACAATTGCTCTATAA
CATAACTGTATAAACACACAGTGTCTTGTGTATTAATAGC
ATATATGAAGGCAAAATGTGTTACAAAACAAGCATTAAGG
ATAGAAAAGAAGAATTCTAAGTATAATCTTCTAAGATTAT
TATAAGTGAAACAATATTATATTATTTGTGATACATACTA
ATGAATTAAAGATGTATAGTACAAAATGTAGGGCAATAAT
TACATTTTTTAAAAGCCATAAAAACTTAACCAATAGTGTA
GGTAGAGCAGAATCATAAAATATATTTAATAGAAAGGAAT
AAAAAAAGCCTTTTTTAAAAGGGAGTGAACAAAGAGAAAA
TTATAAAGTTTATTTAATCATTTGAAAATTACAACAGATT
TATAAGGTTTAAACACACCAATTAAAGGAATTGTGAGATT
GGCTAAAAAGTAAAAAACAAAAACAAAAAACAACTACAGT
TTTTAGAAAATAACCACTGTAAATAAAAAGACAGGGATAT
GCTGAAGATAAAAAGATGGAAAAAAAAGTAATCAAAGCAT
ATAGTATTCAAAAGGAAGTTGGAGAAGTTTCAATAAAACA
TCACAAAGTAGATTTCAAATCAAGTAATATTGGCAAGAAT
AATGAAGAATACTATATAATGACAAAAGAGTCAATTTACA
AGAAGATATAAAGTCATAAATGTGTGTATACCTAACAAAA
GTGCTTCAAATATGTTAATTGAAAACTGATAGGACTTAAA
GTAGAAATAGACAAAACCAGGAGTATAGTATAGGGTTCAA
CATTCTTCTTTCAGTAACTGATAGAAGTAAACAAGAAATA
AGAATACTTGAACACAATGAAAAGTATGACTTCTGTAGGA
ATTTTGGTAGAAACATGCAAGTTGAATCTAGAATTTATAC
GGAAAGCCAAAGAAAATAAACCATCCAACACAATTTTGAA
ATAGAGGAATAAACTTTGACATCTCATAGTATCTGATTTC
TAACCTACTAAATCTAGAATAGTCAAGTGGTTCTGGAGAC
AGGGAAAATATATAGATTAATATAACAGAATCGAGTTCTG
ACATAGACCTACACATATGCAGTCAATTGATTTTCAACAA
AGGTGCAATGACCACTCAAGGGAAAATAATTTTTTAATAT
ATTATGCTAAAGAAATTGGGTATCCCTTAAAAAATATTGT
TGGCTGGGCACGGTGGCTCATGCCTGTAATGCCAGCACTT
TGGGAGGCTGAGGTGGGCAGATCACCTGAGGTCGGGAGTT
CAAGATCTGCCTGACCAACGTGGAGAAACCCTGTCTGTAC
TAAAAACACAAATTAGCTGGTTGTGGTGGTGCATGCCTGT
AATTCCAGCTACTTGGGAGGCTAAGGCAGGAGAATTGCTT
GAACCCGGGAGGCGGAGTTGCGTTGAGCTGAGATCACTCC
AGCCTCGGCAACAAGAGTGAAACTCTGTCTCAAAAAAACA
AAAACAAAAACATTGTGACTGATCTTTTGCGCCTGATGAA
GATTAATGCATCGTAGACCTAAATGTAAACCTACAACTAT
AAAATTTCCAGAAAAAAACACTGGAGAAAATCTTTTTGAT
CATGAGTTAGGAAAATATTTCTCAGACAAGGTACTAAAAG
CATGATTTATAAAAGAAAAAAATGACAAATTGAACTTCAT
CAAATCTGAGAACTAGTTTTTGAAAGATACCATAAAGAGA
ATGAAAACTATAAGATAAAAATGAGAGAAAATATTTGAAA
ATCACATATCTGATAAAGGATTTGTGTCTAGAATATACTA
TTACCCAAAGTCAGTAGTTTAGGGTTCACTTTTGCTGTTG
TACATTTTGTAGGTATAATAACATATATCCACCATTATAA
TATCATACAGAATATTTTTTTTCAGAGACAGGGTCTTGCA
CTGTCACCCATGCTAAATACAGTGGCATGATCGTGGCTCA
CTGCAGCCTCAAACTCCTGGGCTCAAGTACTTCTCCAACC
TCAGCTTCCCTTCAGGCACATGCCATCATGCCTGGCTACA
TTTTTAAATTTATTATAAAGATGGAGTCTCACTATATTGC
CCAGACTCATCTTGAACTCTCATACAGAGTGTTTGTTTGT
TTGTTTGTTTTGAGATGGAGTCTCACTCTGTCACCCAGGC
TGGAGTACAGTAGTGTGATCTTGACTCATTGAAATCTCTC
CCTCCCGGGTACAAGCAATTCTTGTGCCTCAGCCTCCCAA
GTAGCTGGGACTACAAGCATGTGCCACACACCCAGCTATT
TTTTTGTATTTTTAGTAGAGACAGGGTTTCATCATGTTGG
CCAGGCTGGTCTCCAACTCCTGACCTCAGGTAATCCGCCC
CCTGCAGCCTCCCAAAGTGCTGGGATTACAGGCGTGAGCC
ACCACACCCAGCATCCCATACAGAGTATTTGTAATGCCCT
AAAAATCTACTATGTTCTGCCTATTCATCACTCCCTCTCC
CCAATCCCTGCCAATCACTTATCTTTTTTACTGTTTCCTT
TGTTTTGCCTTTTCCAACATGTTATATATTTGAAAATGTG
CAGTACAATGTCTTTTTGAGTTGGCTTTTTTCACTAAGTG
ATATGCATTTAAGAATTCTCCATGTTTTTTAATGGCTCAT
TTCTTTTTGGCACTGAATAATATTCCATTGTCTGGATGTA
CCACAGCTTATTTAACTACTTACCTATGGAATGACATTTT
GTTTGCTTCAAGGCTTTGACAATTGTGAATAAAGCTGCTA
TAAACATCTTGTGCAAGATTTTGTGTGGACATAAATTTTC
AACTCCTTTGTGTAAATACCAAGGAATATAACTGCCAGAT
CATATGGTAATAGTAAGTTTAGTTTTGCAATAAACTGCCA
AACTGCTTTCCAAAGTGGCTGTGCCATTTTTCATTCTCAC
CAGCAAGAAATGAGGGTCAGCATTGCTCCATATCATTGCC
AGAATTTCATGTTTCCAGTGTTCTGGATTTTGGCCATCCT
AATGGATGTATGGTGGGATCCTATATTTAATTTGCATTTC
CCTTATAAAATATGATTTGAGCATCATTTTATGTGCTTAC
TTACCATCTGTATATCTCCTTTTGTGAGGTATCTGTTAAA
GTAGTTGACTCACTTTCTTAATTGGGTTGTTTGTTTTCTT
ATTGTTAAGCATTATATTTTCAATATGTTAAATTTTGCCT
AAATGCTTCTTTCATAATATGTAAAGGTTTGTTCAGAAGG
AGGTTCTGTGGGGAGAGAGAGAGAGGGAGAGGAAGAGAAC
ACAAAAGAAAGAAGCTTGATCAGTAGTATGCTTTAAGAAA
ATTAATTTTTCCTGAAGCAGAGTCAGAAAATAATACTAAA
AGGAAATGGGAATATGCAAAAAGTAAAAGAACAGCTGGTT
TTTCTATTGTTGAGACTACATGGTAAACTTTTCCTTTTGT
TTTTGGAGGGTAATATGATTAATAATATTTAAACATACTG
TCACAGGATCCTTAGGGTATCACTTCACCAGCCAGAAACC
TTTGTGACTGGCAGTGTCTCTGCTTAAGTTTTGCTTGTGC
CTGCTGGGCTCATTCCACCCACTCGGCCCAACAGGGCTGC
ACTTGGCTCACTACCAGCCTGGATCCCATGCCTACCAAGG
GCAAGTCAGGCTTGGAGTGGCAAGGGGTGTGTGAGTGAAT
GAACACAAGATCTGGCCACTGTGCACAGCCAGGCACGCTG
GCAGCTGTGGCAGGGCAGGCAGCTCCAGGTGCTGGCACAG
ATGTTGGCTCCCTCTGAGGCTGTATCTGGACCAGACAAAT
CGCAAGTGGCTTCTGCATGTGATTGCTAAAAAGCAACTGG
ATGAGGGGAACATGGTGGTGCCCAAGATCTCGGAGACACC
AGGAACTGCAGAGCCCCAAAAAGGGTGTTACAGCATGTCA
CGCCCTGGCTCAGGGAGCCCTGAGTTCTGGGCTCCCAGAA
GAGCCATAGCTCTTGTCTCCTTCTCATTGCCTGCAGCCAG
TGACCTGGAGGGCATGTTTCATGGGGTTGTGTTTCAGCCT
GTTTTTGTTACAGCTCTTTTAGTCCCACCGCCCCACTCTG
GCCCATGGCTTCTGGGCTGGCCTGGCTCAACTACTGTTTC
CCATCATGTCGGGTAGCTACCCAGTGCTGGCAGAGAGCAG
GAGGGATATAGTGTTACAGCCCCCTTAGCTCCCACCTGCA
GCTCAGCAAGCCAGCCAGGAAAGTGTTACAACCCCTTTAG
CTCCCACCATTTGGCAGGTCCCCAGTTCTTGTCCCACGTC
CAGGAAGAATGAGGCTATACAGACAACTGGTGGGTAAGCA
AGTAGGAGAGGAGATTTATCTAGTTTCAGAACAGCTCTCA
GTGGAGAGGAGACCCAAAGTGGATAGCTCCTATGTGTAGG
CATGTTGTCCTGAGGAGTGTCTGAGTCTGGCTGAATCCAG
GGGTTTTTGTGGGCTTAGAATGGAGGAAGTGCATGCACAC
TGGGCCATGGGCAGGAATGGAGAAAGCACCACTTGACTGG
GCGAAAGGCAACAAGGAAGTTCTCACTCCAGCTTGTGGAC
TTCACCCAGAACTGGTAGCCCGGCCCCCAGGCTTTAGGCT
GTCCCTGGCTTGAAGGTGGGGTTCACCAGGGACCTGTCTC
TTCCCACCTAGAAAACTGTCTGTGTCCCACTGCCATCAAT
ACCACATAAAATGTAATTGTTGAATATTCAAAACAACAAT
GTTGGGTTTTTGGTTGGAAGCCAGTTTAAACCTAAAAAGC
ACAAATAGGTAGTAAAATATTGCATGCCATAACCTTAGGT
ATCATATGCAAATAATCTTTTATAAGTTTATTTTTTTCAC
CCTCCAGCAAATAATTTTGTAATGATCTGAGGTCATTCAT
CCAGATACCAGGAACTGGTACTAATATTCACATGCCTAAA
TATTGGAGTTAGCACAAGAATTTCTTTCTGACTTGCAATT
TCACTTTTAAAATGAAACTTTTCTTCCTAAATACTTTCTT
GTTTTCTTTAGGATGATTGCCATGAGGCATCATAGGATTG
CTTTCTTGACTCTTTAACCTTCTTTTAGAACCTAAAACTT
AAAACCTGCAGAGTCCGCAGTGTACCTTTCTTACTGAAAT
GCTACTGCTTAGAGTGCTTTAGCAGCTGGACCTAAAACCT
AATGATCAGACAAAATAAGATCACAGCCTACCTGAAGGGG
CAAATAGTGAAAATTTATTAAAAAGTTTAGAGCAGAAATG
AAAAGAAGTGGGGTCCACTTGGAAGAGGGCCAAGCAGGTG
ACTTGAAAGATTCAAGTGCATGGTTTGACCTTTGGCTTGG
GGTCTTATACTTTGGCATGCCTCCTGGGTTGCATCCCTTT
TCCCCTTATTCTTCTCTTGCGGTGGGCTGTCCACATGCAC
AGTGGCCTGATAGCACTTGGGGTGGGACACATGCACGGTG
TGTTTTCTGAAACTGTGCACATACTCACTTAAGGCATTTT
CCCCTTACCAGTCAAGTGTTCCCAGAGAAAGGTCATATAC
TATATGCCAGTTAAACTCTGCCATTTTGCCTCTTAGTATG
CATGCTTGAGCCCACTTGCCCAACACCTGAGATCTTATCA
GGAAGCTACTTATCACCAGTGTCAAGTGTTTTCTATCTAT
TGGGAGACTGCCTTTCCCTGGCACTGGCTGTGACCAGTTA
TTATTTTAGAGACAGTTCTAAATAAACCACCTGACCATCA
CCTCATGGTCACCTGACATTCCTGGTGGTCATAGGGCCTT
CTTCTGCCCTGCTTATGTCTGAGTAACTACCTACTGTAAC
ACTTCAGGAAAACAGAAAGACAGTAACATGTATTGTACAA
ACAGCATTTATGCAAGTTAAATATACACAAAACAATACAT
TTTATTCCTAGATAAGATAGCTACAGAGATAAGAATGCTA
CATACCACTCTCACAATTTTCTCACAAGGAAATTTCTTGT
GGGCCTCAAGGTCTTTACTCTAAAACAATTCTGTTGAATT
TTACCTTGGTAGTGTAAACTGATAATTTATCTTCACAAGT
AAAGCAGGACAAAGGATGAACAGAATTGAGTCATCCCCCT
GCTCACTTGAGACAAATGCATATTGAAATACTTCCTCTTT
CTTATTGTTTATATAAAAATGCAGATTCACTGAGCCAGAC
TAAGGCATTAGTGAGTATTCCTCTACCTCCCTCTCACATG
TAAATTATGTATCTAGTAAAAAGCTGATCAAAGATTCAAA
AGAAAGCAACAGTTTGCCTCTCATCTATCTATTACCTGGA
AGCTCCCCTTTGAGTTGTTCTGCGTTTCAGACAGAACTGA
CGTACATCTTACACATATTGATTGATGTCTCATGTCTCCT
TAAAATGCATAAAACCAGCTATCCCATGACCACCTTGGGT
ACATGTCATCAAGATCTCCTGAGACTGTGTCATGGTTGCA
TCCTTAGCCTTAATAAAATAAACTTTCTAAATTGATCGAA
ACCTGTTTTAGTTACTTTTGTTTCACAAAGGGCACAGAAT
TAGAGAAGAAAAAAAAGACTTGCAGTTTCAAAGACATACT
CTTAAGAATACTTCCTGTTTTTTAAAACCACTTTGTCTTA
CATTTCACTGATTTCATCAGATGACTTCCATTAGCATCCA
TAAACTAGTATTGAGGCCATTCCAGATTAATGTTGAAGAG
AAGTAAAATATTTTACCCCAAAATATATTTCTTTGAAATA
TTTTGAAGTGGCTGCCACTTGGCCATCCTGACAAAAGTGG
CCTTGCAAAGCTGTCTTAAGTGAGGGAAGTTTGCATCTGT
AGAGAATCTCTATTAATGCAGCCATACCCCCTACCTCCTT
TTCTATGCCTTTCCAAGGATCCAGGAGACTCTGACACCTT
TTAAGGTTCAAAAAGAAATATTTACCCTATATGCTGTCTC
AGGGAAGCTTCACCAACATCTTAAGGCTACCTTTTCTAGC
CAAGCTTCTTCCTTTCTCTCTCTCTTAACCTGTCTTGCCA
CTAAAGCTGACTTACTTGTATCTGGCCATGCTCTTGAGTC
TGTATTATTTAGTGTGGCCTCAGGATAATATATAAGTTTC
TGTATGTCATTGGGCACTTGGGTTTTTATTCTGAGGCACC
CTTGTATACATGTGAAATAAATTTGTATGTTTTTCTCTTA
TCAATCAATCTGCCTCATGTCAGTGATGGTTAGCAAATCT
TTAGGGGGCCAAGAGTCTATGAACCTCACAGTATAGTGGA
ACAAGCCAGGCGATTATCAAAACTGTTCTTCCCTTCTGGA
TGGTGCAGTGAAGAGAAACCAGGAAGCTGATCTGCTGGCA
AAGGGGTAAAAATTTCTTACTGCCAGGCTCCTGGCCTGTC
TTTCTCATTGCACTCCAGCTGAGTAGATGGTAAAAATTAC
TGTCTCATCTGCAAGGTTTTGATTAATGTGACAAAAGGAT
TTGTATGACTAATCTTGTGTTGTAATGACTCTGGTGTACT
TTTGGCACTTTGGAATATGAATATTTATATTGTTTGGCCC
CTTTTTGTCTCAGAAAAGGCCTTTTGTTGTTGCCATTTTC
CTTTGTCTTTTGTGTAATTCTGTTGTAAAGAGGAGTACCG
TAGGGTAGAAGATGGACCTAGAACCCCTACATGCCGCTGT
TCTAGCCAGCCTTGCAGACTGCTCAGTTTTGGTTTTTTGT
TTGTTTGTTTGTTTTGAGATGGAGTCTCACCATGTCACCA
GGCTGGAGTACAGTGGCGTGATCTTGGCTCAGTGCAACCT
CTGCCTCTCAGGTTCAAGTGATTCTCCCACCTCAGCCCCC
CGAGTAGCTGGGATTATAGGCAAGCACCACCATGCCCAGC
TAATTTTTATATTTTTAGTAGAGACCGGGTTTCACCATGT
TGGCCAGGATGGTCTCGCTCTCCTGACCTCGTGATCCGCC
TGCCTCAGCCTCCCAAAGTCCTGGGATTACAGGCATGAGC
CCCCATGTCCGGCCGACTGCTCAGTTTTTTGCAGTTCTTA
CTAGACCAATGTCTATTAAGACAAATGCTGTGGGTCCCTG
ACATAAAAACTAGATGAGGTTTCCCTTTCATGTTGTTTTA
TGTGTTGGAAGCTTGGCTTTCTGACTCTGTGGGTGTGCTC
TTTCTTAGTCTCCACTATCCAGAGGGTGTGAATTTTTTGG
CTTATGTATGAAAGAACTGGGAGTCTGAGACACATAATAT
TTTAAGGAGCACACTTTTCATACTGAACATGTCAAGCGAT
TAGAGGAGTTTTGTTTTAAAAGGCCCAACATCTGTGGGTC
TTTTTTCATCTTTTACTATCTGAAGTTTACTTCTGACAAT
AAATTTTTGGGCATCGTGGGTATGTCTCCTCTATGCCCTC
TCTAGGTATATGATAAAAGCATGGAAAACTACCACTGAGG
CTTTAAAAAGACTTTTGGATTGAGTCACTATTGGAATAAA
TTATACCATTGAAAATTCTAGTTGTCAATGGCCAAAAGAT
AGAAAATATTTTAGAGATCTCTTATTCTAGACAATCGATG
GGAGGATTAAATTCTTAAAAAGACATATAATAGTGCCATG
GCTAGCCTTCCGAATTCTCTTGAGAAAAAAATTGCCATGG
TTAAGTCAAACCTTAGTTAAGGCATATGGGTTTCATTTGG
GAGGCTATGTTTGGTAAAGAAGTTCAAAAGGCAGAAAGAT
CATATGCTTGTCCTTGCTAAAATCTAGTAATAAGAGATTG
AAAGAATTTTTAAAGAGCTCTATAGTCAAAATATGACTTA
ATTAAAATGGATTATTTAGGACATATATACACACACACGT
GTATACACACACACACATATATATATCATATAAAATTACA
TATGACATATATAATTTTAGGCCTCTGTTCTCACTCTGTA
AAAACTTCTCAGTCAACTGAACTCTGTTTAACTGTCTACT
TCTGCTTGTTTCTCTTTCTACTTGCCACACTCTATGCCAT
ATGTGGGACCTAAAAAAACAAACAAAAAAAACGAAATGAA
TTTCTAACAGCCTGAGATTCCTTGGGAAAAACTGAAAAGG
TGTCAGGCCCCCATGATTGAGAGGAGCCTCTATTTTTCCT
CATGGAATCCCAAGATTTGTAAGCAGACAGGTTCCACTCA
GGTCTAAAAACTCCTCTCCTTTTTATTGCATTATCTAATC
TTTCTGGCTTTTGGGGATATCAGAAAGTACTTTACATTTT
GAGAAAATTTTAGACCTTGGTATATGTAATAGCTAGGTAA
TAGATATACTTTCAGAGATGGCTAGTGGTAGTTGCTTACA
ATAAATAATGATTAAGGGCTACTCTTTGCATGTTTTAGAC
AAGAAAGTATGCAGTTTAAATGCTTAGAAAAATGTCTTTG
AAACATAGTGCACTGTAAAAGCATGATGTGGTCTGGTTCT
GTGGCAGTTCTCTCTCTTTGGGGACTCAAGATTCAGTGTG
GGTCTGCTCTGAGCTCAGTGGTCCAATTAAAAGATGGAGG
CTAAATTAAATACTTATGTAAATAAAATTGCTTTTATAAA
ATTCTATGGTAGACAGAATTCCATGATTTTGTGTTGCCTT
GGTATCCATTTTTAATCTTCCTCTAACACACCCAAGCTTT
TTCTCTCTTTCTTTGGTTTGAGACGTAAATTTGCAACCCT
GTTTTCTCCAAACCTCAGTGAGGGCATTGACCATGGCCTT
GTGAGGCAGATAAACTTTAACCTTTTCACAATTTAATCCA
ACCGTCCTTTAAACTAGTGAGTTTATCTGTCTCGTGGCTA
AAATTTAAAAATCAAAACTAGAAAGGCCTTATTTTGGTGT
ATGTGTTTATGTATACATCAGTATATGTCTATGTACTGTA
TACATGGGTATCAAATTGACTTACTCATAAATTAAGTAAA
TAAGCCAAAGTGCTTTTCAAGTTCACGTTATTTTATTAAT
TTTTGGTAAATAAAGATTGTATTTAAATTATTGGTAAGAT
AAAGTAGAAACAGCTTCAGAATTTAGACATTTGGTCTGGA
TTAGTCACTGTCTCTACTAGATGTTTTAAGATATAAAACT
TTGCTTCTGACACTTGCTTAACTTACCTACAAACTTATGT
CCTTAGATTTGAGCCTTTAGAATACGATGCAGACTAGCTC
CAGGCATTGTCTTTTGCCCTTGGCTCTGCAGCAGGTACAT
AATTAAAATTGCTTACCTCCTAGGTTTCTCACTAGGAATA
GGAGTTACTAACTCTTAAGTTAACATTACAATTATGTAAT
TAAAACTACTAGACATATACAAAGTGTATTAAAGAGGTAG
GATTTGTTTTTGGTAAGAAAATGTTAAAAGAAGATGTGGG
AGTGTGGTTCTTTTTAAGAGAGAGTAATTTTATCTAGAGG
TGTTTAAGGATTGTTTTAAGATAAAGAATAATAGGACAAA
ATTAAAGTTTCAAGCAAGTTGTAGAAGCTTTGTGGAAGAC
TGACCTTGTCAAAGGAATTCTGTATGTGAGCAGGCTGGTT
AAAATTTAAAGAGGATTATTTCATTTTTCTATAAATTAAA
CTTTAAGTAAAAAGCACACTGATGCAGGGCCATAATCTAG
GCCCCTGGATTGAAATAACTGGGTTTTCTTGGAGCATTGA
TCTGCTGTTTTATAGAAAATTATGAAAAGGTATAAAAGGT
TTGTAGAAATCTTACAAATCTTAGAAATCAGTTGAAATCT
TATGACTCAACTGATTAAAATTGAATTTATTTATAAGGAT
TTATTAAAAATTAGCTTTAGCATTAATAATACACTATAGA
AGATAAAATTTGGTTTTCTCTTGAATAAGCTGTAATATTG
AGAGACAGTGAAAGATTTTTGTTTACCTTTTCAGTAAGCT
GCAAAAGGAAAAAAAAAGAGGAGAGAAAGGGAAATGGATT
TAGTTGGCCTTATGCTGCTTTTATTTGGTCTTACTGTTTT
GGAAAGTGAATCTCCTCTATATAAAAAAGTAAGGGTTTTC
TTTAATTGAAATTTTTGAGTTATCATCTTGGTTAAATGAA
AGACTTATTTTATATTACCTGTTATTCTATTTTGTGATAT
GAAGTGTTTAAAACCATTGATGTTTGAGAAACTTTCTAAA
ATCAAATTCTAAATTCAGTCTCTTGGACCTTATTTGTTTT
TAGATATAAAGTCCCCTGAAGCCCAAGAAAGACATATTGG
GCTTATATGATATGTTAAAATTAGACAGAAAGCATTTTCA
AATGGGAAATGTTTGACTTTCTGTGGGATATATATATATA
TATATATTTATTTATTTATTTATTTATTTATTTTTATTTT
TTTATGGAACAGTGCAACCTGACCCATCAGAGACATAAAT
TCCCAAGTGTTTTAAATTTGTTTTCCCCATCAGAATGGTA
CATGGCAGATAGTAGAATTCAGCACCAGGTTGTGGCTGTT
GATGCAGAGCCAGCCACAGGCTGGGCTCCCGCCATTCTGG
GTGGGCCTGGCGGCCTAGGCAGCCTGGGGTGCGCTAGAGG
CAGGCTCCATATCCACAGACCACCCCGGACATGAGGCTCC
TAAGCTCCGAAAGGGATCCTAGGCCAGGGCTGGGTGGGAG
TCTTGGGCCCTTGGTTTCTTAAGGGGTCTCAGGGCATCTA
AATCTCCTACTCATGAGTGTCTCATCCCCTGACTTCTGCA
CAGGGAAATCAATGGCCCCAAGCGCCCTAGGTTAATTGAG
GTTTGAGTGCCAGTAACCACCCATAACAAGGTTTGTATGT
TACAAAATTGCATGTGATTCCTATGACTCTGATATGCCTT
AGTATGCATTATCAGTAGTAATTATAATTACTGTGTTAAA
TTGTTATATGCTACATAAACAACCAGATTTTCTTGTCAAT
TGTGTCTTTGACCATGGCCACTCTAAGACTTCTGTCATCT
ACTATTGTTGTTTTACTTTGATCCTTATCAAAAGATGGTT
TATAATCAGCTATTGGAATCTGATGGATATGCTTGAATGC
AGGTTTCCAATAACTTTGGAGATTTTGCCATTGGAATAGA
GAGAAAAACTTCAGACTCTAATGGAGAGCTAATGTATTCA
TGAGGATTGCTGGCCCAATCATGAGCAGAGCAGGAGTTAA
TTGCATGGACTGAACTAATAGATGACTGAAATAATCTTTC
AATGACCCTTTTATTTGAAACATTGATTTTTTTTAGCTTT
GTTTTTACAAGTCAAGAAAACTTTTTACTTTTAAGCTATT
TACAGCTTTTAACACTTGGGTAAAGTATATTCTTATGACC
AAAATTTGAAGCGTATTTCTTTCTTTCTACCTAATTTCTC
CAGAACTTGGAAAAACTGTTTGGTATTCTTAATTTATGGC
AATGTAGTTATTTGCATAAGTTCAGTAAGAATCTGTTTTC
TACTGTAACAGGTCACAATTGAAGGCGCCAATTATGTTAC
CAAGGCTTTGACTACAATGGCATGTTTTCAGCATGAGGAA
GCTGCTTTGAGGAATTGACATTGACTTTATAGAGCTGATA
AAATCCCATTGTTAAAACTGGCCTCATACCTTATCCTTTA
CTTACTCATGGCAAGTAAAGAATCTTACTTTCTGACAGGC
CCAGGAGCCTCAAGTTACCTTAGGTCCCCCAAAAGAGGAA
TTCTCCCAATTTATGCAGATATCTGCAAGGACAGATAAAT
CGTTGCCTGGGCTTGAGGCTTCTAAAAGATATAATTTTGG
ATTCATTATGGAAAAAAAAACGTTCCAGCAAAGCCAATTT
AAAAAATAGCCTAGATGGCAAATAATTATTCTTGTTGCAC
TTTGTGCAAATAATTAGGCCAGGTATAACAGAATTAAAAC
TTATTTTGCAAATTGGTCCGACTATGATTTTGTGTTTAGC
AAAATTGGAGAATTAGAGAAAAATTGTGTTTCAAAAGAAA
CTATGTACACTTGTAATTAGATTCTAGTCTTGGCCATTGG
TATTCAGTTTTTATTATTTTCTACAATTTGAACTGAATCC
TGAATTTTTTTCCTGGCTACAAGTCTCCAAACTAATGTTT
TCAATTTCTTTTCTCTCCCATTTTTCTGACTTGAAAGACC
TAGAAATTAAAACTGCTTCTCTTAAAGCTCTGCAAATGTA
AGCTAGATAAACTTTGGGAGAAAATAACAGAACTTATATA
TAAACAACCTTTTTGCCTGTGTGCTGATTAAGGGCTTCTC
AGAAAGTGCATTTGAAGGCCTGGTTTAAACTACAGTCCAG
AAGAATCTGTTAGATTGCCACTGCAATCTGAAGATGCCTC
AGAGACTCTAGAAAACCTAGTGTATAGACTGCTCCAGACA
TTAACTTTTGTTTATACTTCTGTTTCTATAGAAATGTGTC
TTATTAGAGATATGATTGTTTGCATCATATGCAGAGGCCT
AGCCCATCTGCAATGTTACCTCCTGGAATGGGACACAACT
GTTTAACTTAACTGGTCTATTCTCAGGACTAAGAGATTGA
GTAAAGAAGATATGGGATGATATATTTAAATTGGGTCCTT
TCTATTGATCCCAATTTGTCATTCTACTCCTTTGTCTAAC
TCTGTCTCACATCCTGTAACCCAAATCTCTCCCAATCTAT
CACCTTGGCTTCTGATATATTAAACTTCTTTAAAGTGTCA
AAGTGAGGACTGGAGGCAATTAAAATATTTTATTCCAAAA
TATATTTCTTTGACATATTTTGAAGTAGCTGCAACTTGGT
CATCCTGATAGAAGTATATTTGCAAAGTTCTGTTAAGTGG
GGGAAATTTGCATCTGTACAGACTACTAATGTAGCCATCC
CTACTTTCCCTTTCTATGTCTTTCCCAGGATCCAAGAGAC
ATTGAGTCTGAGACCTTTTAAAGTCCAGGGGGGAGAAACA
CATTTACTGCTGCTTTTTTTTTTTTTTTTTTTTTGCTTTG
TGGAACTCTTCATCTCTATGACGAGGCCAACTTTGCTAGC
CAAGCTTCTTCTTTCTTTCAAGCCCTCTTAACCTGTCTTG
CCACTAAACCTGTCTTACCTGTTTCTGGCAATGGTCTTCA
GTCTGCATTATTTACTGGGGCCTTAGGATGGTATATTTGT
TTCTGTAACTCATTGGAAAATTGGACTTCACTCTGAAGGC
TCCCATGTATACAGATTAAGTAAAGCTGTATGTCTTTTCT
TCTATTGATCTGCCTCATGTCAGTGATTTTTAATGAATCA
TTAGGGAGTCAAGAGCCTAAGAACCCCACAGTGTGTCTCC
ACCAAACTGTGTTAAACTATTCAAAATAAATAACTGAGTG
AAAAAAAGATAATACACAAAATATTTTAGACTAGTTGTAT
AAGGGCACAAAGGAATAAAATTGGAAATTAAAACAAAAAA
TAAATTCAATGAGGGAGAATTAGCACAGCCAGTGATATAA
TATACCATAAATCAAAAGGAATAAGTAATTGGATCTGTAA
ATTTGGTGTAAAATGGACAACAGACTAGGAATTCAGAAAA
TCAACTTCACGAGTTATCTCTGTTTCTTCACCCTGCACCC
ACCCCCACAGAATTTTTCATTATTAAGCAAAAAACTAATT
TTTGGAAGATACACCCTAGAAAATTAGCCCAAACAATAGG
GCAAGAAATAAAAGACTGGAAAAAGTTCATTAATCAAAGA
ATTATAAGAGAAAATGTTTCTGAGAGAACTTGTCAGAATA
AAAGTTTTTATTAGTTGATGAAAGAGATTAATTCAGAAAT
GGACACATAAATAGTCTTGCAAATGTTATGACTTCTAACA
TCATTTTAAAACTAATAGGAGCAGGTAGAACATAATGGCC
AAATAGAAGCCTCCAATGATTATCCTCCCTGCAGGAACAC
CAAATTTGACTACTATCTACATAAAAAAGCACCTTCATAA
GGACCAAAAATCAGGTATATGTTCATATTACCTGAATTGA
GCTTCATATTGCTAAAAGAAGCACTGAAGAGGGTAGGGAA
GACAATCTTGAATTACCAACGTTACTTCCCCATCCCTTGG
CAACAGCAGTGTGGCATGAAGAGAGAATCTGTGCACTTGG
GGAGGAGGAGAGTGCAGCAATTGTGGGAATTTGTATTGAA
ACTTAGTGCTGCCAACACTGGGCAGAACTCAGTCAATGCC
TACAGGGGGACATTTATACCTGCCATAGCCAGAGGGGAAT
CACTCATCCCAGCAGTTGGAACTTGAGTTCTGGCAAGCAT
CAACACTATGGGCTAAAGTGCTCTGGAATCCTAAATAAAT
ATGAAAAGGCTATCTGGGTCTGGCAGGAACTGCAACTTCT
AGGCATGTCCTAGTGCTGTGCTGGACTTGGAGCCAGTGGA
CTTGGGGGGCACCTGACCTAGTGAGAAGCCAGCTGGGGCA
GCTAAAGGAGGGACTGTGTCATTCCTCTCCCAACCCCAGA
TCCAAAACAGAATGCTTGCCTTTGCTTGAGGGAAGGAGAG
GGATGAGTAAAGAGGACTTGTTTTGCAACTTGGATACAAG
CTCAACCACATTAGAATAGGGCAACAGACAGAGTTTTGAG
GCTTCCATTCCAGGCTCTAGTTCACAGATGACATTTCTAA
ATATACCCTGGGTCAGAAAGGAACCCAATGCCTTGAAGGG
AACCACCCACTCTTGGCAGAATTCATTACCTGCTGGCTAA
AGAACTCTTGGACCCTGCATAATCAGCAATGGTAACCAGG
CAGCATATGCTATGATTTTTGAGTGGGACTTTGAGATGTG
CTAGCTTCAGGTGTGACACAGCATCTTCACAGCTGTGATG
GATATGATGAGAGACTCCTTCAGCTTGAGAAAAGGAGAGG
AAAGAATAAAGGAGATTTTGTCTTGCAGCTTAGGTATCAG
CTCTTTTACAGTAGGGAAGAACACCAAGTAGGTTCTTGGG
ATCTTAGATTCTGGCCTCGGCTCTTGGATGGCATTTCTAG
ACCTACACTGGGCCAGAGAGCCCAGCCCTGAAGAGTGAGT
CTCAGGCCTAGCAGCATTAAAAATAAGCTAACTAAAGAGC
CCTTGGGCCCTAAGTGAATATTGGTGATACCTGGCTGCAC
TCCTGTTGGCCTGTGGTAGTGGTGGACATGGAAGAAATTC
CTCTAGCTGGGGAAAGGGGAGCAAAGAGCAGAAAGGACTT
TGTCTTGTGGTTTTAGTGCCACCTTAGCTGCAATAGAATA
GAACATCTAGTATACTTCTAAGTTTTCCAGCTTTAAGCCT
TGCCAACTGGGCAGCATTTCTAGACTTTCCTGGGGCCCAG
TGGAACTCACTGCCCTGAAAGGAAGAACACAGGACTGGCT
AGTGTCACCACCTGCTGATTGTTGAGCCCTAGGACCTTGA
GCAAACATAGATGGTAGCCAGGTACTGGTTACAGCTGGCC
TTGGGCAAGACCTAGTGATGTGCTGATTTCTGGTCTGACC
CTGTGCAGTCCCAGTGGTGGTGGCCATAAGGGTACTTATT
TCATCCCTTTTGTGGCTCCAGGCAACTAAGTACACACACA
CACACACACACACACACACACACACACACACACACACACA
CACAGAGAGAGAGAGAGAGAGACACTCCATTTGTTTGGTA
GATAGTCAGAGAAGGGAACAAGAGTCTCTGCCTGGCAATC
CAGAGAATTCTTCCAGATCTAATTCAAGACTACCAAGGTG
TTACCTCTACAAGTCTGCAAGAAATACAGAGTTATTGGGC
TTTAGGTGCTCCCTATACAGCTGTAGTGATCAAAAATTTA
GATCACAACACCCAAGTCCCTTCAAATACCTGGAAAGCCT
TCAAAGAAGGATGAGTACAAACAAGCTCAGACTGCAAAGA
CTGCAGTAAATACCTAACTCTTTAACACCCAGACACTGAA
ACAAATACGCAAGCATCAAGACCATCAGGAAAACATGACC
TCACCAAGTGACCTAAATGAGGCGCCAGAGGTCAATCCCA
GAGAGATAGAGATATGTGACCTTTAAGACAGAGAAGTCAA
AAATAACTGTTTTGAGAAACAAACAAGAAATTCAAGGCAA
CGCAAAGAAGGAATTGAGATGCCTATCAAATAAATTTAGT
GAAGACATTGAAATATTTAAAAGAATCAAGCAGAAATTCT
GGAGCTGAAAAATGTAATTGACATACTGAAGAATGCCTCA
GAGTATCTTAATAGCAGAATTGACTAACAGAAGAAAGAAC
TAGTGAGCTTGAAGACTGCCTATTTAAAAATACATAATAA
GGGAGGAAAAGAAAGAAAAACAACGAATAAAGCATGCTTA
CAAGATCTAGAAAATAGCCTCAAAAGGGCAAATCTAAGAG
TTAATGTAAATCAAAAAAGAGCAGGAGTCACTATACTTAT
ATCAGACTAAGTGTGAGGACAACAACTATAAAAAGATAAA
GAATGTCATTATATAATCATAACAGGGTCAATTCAGCTGG
ACAATATGACAATTGTAAATATATATATATGCACCCAACA
CTGGATCACCCACATATGTGTACACACACACATACACACA
CACACACACATATATATGTATGGGTGATAAATGAAATATG
AAATATATATGTATATATATGTGAGTGTGTGTGTATGTGT
ATATATATGTAAGGCACATATGATTAGAGCTTAGACCCCA
ATACAGTAATGGCTGGAGACTGCAACACCCCACTTTCAGC
ATTGGACAGATCTTCCAGAAAAAAAATCAACAACAAAAAA
ATTGGACTTATTCTATACTATAGATCAAATGGACCTAATA
GATATTTACAGAACATATCATATGATAGCTTCATAGTACA
CATTCTTTTCCTTAGCACATGGATGATTCTCATGGATAGA
CCATATATTAGTCCACAAAACAAGTCTTAAAACAGTCAAA
TAAAGTGAAATAATATCAAGTATCTCCTCTGACCACAATA
AAATAAACCTAGAAATCAGTAAGAGAAATTTTGGAAATTA
TAAAAACAAGGAAATTAAACAATGTGCTCCTTAATGACTA
ATGGGTCCATGAGAAGATTATGAAGGAAATTGAAAATTTC
TTGAAACAAATAATGGAAATACGACATCTTAAAACATATG
GGATATAGCAAAAACAGTACTAAGAGGGAAGTTTATAGCT
ATGAGTACCTAAATCAAAAAAGAAGAAATTCTTCAAATAA
ACAGCCTAACAATGCATCTTGAAGAACTAGAAAAGCAACA
GCAAACCAAACCCAAAGGTAGAAAAAGAAAAGAAATAATA
AAGATTAGTGCAAAAATAAATGAAATTAAAATGAAGAAAA
CAGGCTGGCATGGTGGCTTATGCCTGTAATTCCAGCACTT
TGAGAGGCTGAAGTAGGTGGATTGCTTGAGGCCAGGAGTT
CCAGACCAGCCTGGCCAACATGGCAAAAACCTATCTCTAT
TAAAAATACAAAATTAGAGAGGTTTGGTATGCATGCCTGT
AGTCCTAACTACATCGGGAGGCTGAGACACAAGAATCACT
TGAACCCGGGAGGCAGAGGTTGCACTGAGCCGAGATTGTG
CCACTGCACTCCAGCCTGGGGCGACACTGGGGTGACAGAG
CAAGACTTTTGCCGAAAAAAGAAGAAGAAAATACAAGGGT
CATGAAAAGTTGGTTTTTTGAAAAGATGGTCAGACTAATG
AAGAAAAAGTGAGAGAAGACACAAATAAAATCAGAGATGT
AAAAAGAGACATTACAATTGATACCAAAGAAATTCTAAGG
ATCATTACAGACTACTATGAACAACTATATGCCAATATAT
CAGGAAACCTAGAATAAACAGACAAATTCTTAGACACGTA
CAACTTAGCAAGATTGAGCCATAAATAAATCCAAAACCTG
AACAGAGCAATTTCAAGTAATGAGATAGAAAAACATAATA
AATATTCTCCCAGCAAAGAAAAGCCTGGGACCTGTTAGTT
TCACTGATGAATTATACCAAACATTTAATGAAGAGCTAAT
ATCAATCCTACTCAAATTATTTTGAAAAATAGAGGAGGAG
GGGATACTTCCAAACTTATTCTATGAGGCCAGTATTACCT
TGATACAAAAATCAGACAATGGCACATCCAAAAAAGAAAA
CAACAGGTCAATATCTGTGATTATCACTGATGCAAAAACC
CTCAACAAAATACTAGTAAACAAAATTCAACAATACATTA
AAAAGATCATTCATCATGACCAAGTGAGATTTATCCCAGT
GATGCAAGAATGGTTCAACATATGCGAATGAATCAACGTG
ATACATCAGATCAACATAATGCAGGAAAAAAGCCATATGA
CCATTTCGATTGAGGCTGAAAAGCATTTGATAAAACTTTA
CTATCTACATAAAAAAGCACCTTCATAAGGACCAAAAATC
AGGTATATGTTCATATTACCTGAATTGAGCTTCATATTGC
TAAAAGAAGCACTGAAGAGGGTAGGGAAGACAATCTTGAA
TTACCAACGTTACTTCCCCATCCCTTGGCAACAGCAGTGT
GGCATGAAGAGAGAATCTGTGCACTTGGGGAGGAGGAGAG
TGCAGCAATTGTGGGAATTTGTATTGAAACTTAGTGCTGC
CAACACTGGGCAGAACTCAGTCAATGCCCACAGGGGGACA
TTTATACCTGCCATAGCCAGAGGGGAATCACTCATCCCAG
CAGTTGGAACTTGAGTTCTGGCAAGCATCAACACTATGGG
CTAAAGTGCTCTGGAATCCTAAATAAATATGAAAAGGCTA
TCTGGGTCTGGCAGGAACTGCAACTTCTAGGCATGTCCTA
GTGCTGTGCTGGACTTGGAGCCAGTGGACTTGGGGGGCAC
CTGACCTAGTGAGAAGCCAGCTGGGGCAGCTAAAGGAGGG
ACTGTGTCATTCCTCTCCCAACCCCAGATCCAAAACAGAA
TGCTTGCCTTTGCTTGAGGGAAGGAGAGGGATGAGTAAAG
AGGACTTGTTTTGCAACTTGGATACAAGCTCAACCACATT
AGAATAGGGCAACAGACAGAGTTTTGAGGCTTCCATTCCA
GGCTCTAGTTCACAGATGACATTTCTAAATATACCCTGGG
TCAGAAAGGAACCCAATGCCTTGAAGGGAACCACCCACTC
TTGGCAGAATTCATTACCTGCTGGCTAAAGAACTCTTGGA
CCCTGCATAATCAGCAATGGTAACCAGGCAGCATATGCTA
TGATTTTTGAGTGGGACTTTGAGATGTGCTAGCTTCAGGT
GTGACACAGCATCTTCACAGCTGTGATGGATATGATGAGA
GACTCCTTCAGCTTGAGAAAAGGAGAGGAAAGAATAAAGG
AGATTTTGTCTTGCAGCTTAGGTATCAGCTCTTTTACAGT
AGGGAAGAACACCAAGTAGGTTCTTGGGATCTTAGATTCT
GGCCTCGGCTCTTGGATGGCATTTCTAGACCTACACTGGG
CCAGAGAGCCCAGCCCTGAAGAGTGAGTCTCAGGCCTAGC
AGCATTAAAAATAAGCTAACTAAAGAGCCCTTGGGCCCTA
AGTGAATATTGGTGATACCTGGCTGCACTCCTGTTGGCCT
GTGGTAGTGGTGGACATGGAAGAAATTCCTCTAGCTGGGG
AAAGGGGAGCAAAGAGCAGAAAGGACTTTGTCTTGTGGTT
TTAGTGCCACCTTAGCTGCAATAGAATAGAACATCTAGTA
TACTTCTAAGTTTTCCAGCTTTAAGCCTTGCCAACTGGGC
AGCATTTCTAGACTTTCCTGGGGCCCAGTGGAACTCACTG
CCCTGAAAGGAAGAACACAGGACTGGCTAGTGTCACCACC
TGCTGATTGTTGAGCCCTAGGACCTTGAGCAAACATAGAT
GGTAGCCAGGTACTGGTTACAGCTGGCCTTGGGCAAGACC
TAGTGATGTGCTGATTTCTGGTCTGACCCTGTGCAGTCCC
AGTGGTGGTGGCCATAAGGGTACTTATTTCATCCCTTTTG
TGGCTCCAGGCAACTAAGTACACACACACACACACACACA
CACACACACACACACACACACACACACAGAGAGAGAGAGA
GAGAGACACTCCATTTGTTTGGTAGATAGTCAGAGAAGGG
AACAAGAGTCTCTGCCTGGCAATCCAGAGAATTCTTCCAG
ATCTAATTCAAGACTACCAAGGTGTTACCTCTACAAGTCT
GCAAGAAATACAGAGTTATTGGGCTTTAGGTGCTCCCTAT
ACAGCTGTAGTGATCAAAAATTTAGATCACAACACCCAAG
TCCCTTCAAATACCTGGAAAGCCTTCAAAGAAGGATGAGT
ACAAACAAGCTCAGACTGCAAAGACTGCAGTAAATACCTA
ACTCTTTAACACCCAGACACTGAAACAAATACGCAAGCAT
CAAGACCATCAGGAAAACATGACCTCACCAAGTGACCTAA
ATGAGGCGCCAGAGGTCAATCCCAGAGAGATAGAGATATG
TGACCTTTAAGACAGAGAAGTCAAAAATAACTGTTTTGAG
AAACAAACAAGAAATTCAAGGCAACGCAAAGAAGGAATTG
AGATGCCTATCAAATAAATTTAGTGAAGACATTGAAATAT
TTAAAAAGAATCAAGCAGAAATTCTGGAGCTGAAAAATGT
AATTGACATACTGAAGAATGCCTCAGAGTATCTTAATAGC
AGAATTGACTAACAGAAGAAAGAACTAGTGAGCTTGAAGA
CTGCCTATTTAAAAATACATAATAAGGGAGGAAAAGAAAG
AAAAACAACGAATAAAGCATGCTTACAAGATCTAGAAAAT
AGCCTCAAAAGGGCAAATCTAAGAGTTAATGTAAATCAAA
AAAGAGCAGGAGTCACTATACTTATATCAGACTAAGTGTG
AGGACAACAACTATAAAAAGATAAAGAATGTCATTATATA
ATCATAACAGGGTCAATTCAGCTGGACAATATGACAATTG
TAAATATATATATATGCACCCAACACTGGATCACCCACAT
ATGTGTACACACACACATACACACACACACACACATATAT
ATGTATGGGTGATAAATGAAATATGAAATATATATGTATA
TATATGTGAGTGTGTGTGTATGTGTATATATATGTAAGGC
ACATATGATTAGAGCTTAGACCCCAATACAGTAATGGCTG
GAGACTGCAACACCCCACTTTCAGCATTGGACAGATCTTC
CAGAAAAAAAATCAACAACAAAAAAATTGGACTTATTCTA
TACTATAGATCAAATGGACCTAATAGATATTTACAGAACA
TATCATATGATAGCTTCATAGTACACATTCTTTTCCTTAG
CACATGGATGATTCTCATGGATAGACCATATATTAGTCCA
CAAAACAAGTCTTAAAACAGTCAAATAAAGTGAAATAATA
TCAAGTATCTCCTCTGACCACAATAAAATAAACCTAGAAA
TCAGTAAGAGAAATTTTGGAAATTATAAAAACAAGGAAAT
TAAACAATGTGCTCCTTAATGACTAATGGGTCCATGAGAA
GATTATGAAGGAAATTGAAAATTTCTTGAAACAAATAATG
GAAATACGACATCTTAAAACATATGGGATATAGCAAAAAC
AGTACTAAGAGGGAAGTTTATAGCTATGAGTACCTAAATC
AAAAAAGAAGAAATTCTTCAAATAAACAGCCTAACAATGC
ATCTTGAAGAACTAGAAAAGCAACAGCAAACCAAACCCAA
AGGTAGAAAAAGAAAAGAAATAATAAAGATTAGTGCAAAA
ATAAATGAAATTAAAATGAAGAAAACAGGCTGGCATGGTG
GCTTATGCCTGTAATTCCAGCACTTTGAGAGGCTGAAGTA
GGTGGATTGCTTGAGGCCAGGAGTTCCAGACCAGCCTGGC
CAACATGGCAAAAACCTATCTCTATTAAAAATACAAAAAT
TAGAGAGGTTTGGTATGCATGCCTGTAGTCCTAACTACAT
CGGGAGGCTGAGACACAAGAATCACTTGAACCCGGGAGGC
AGAGGTTGCACTGAGCCGAGATTGTGCCACTGCACTCCAG
CCTGGGGCGACACTGGGGTGACAGAGCAAGACTTTTGCCG
AAAAAAGAAGAAGAAAATACAAGGGTCATGAAAAGTTGGT
TTTTTGAAAAGATGGTCAGACTAATGAAGAAAAAGTGAGA
GAAGACACAAATAAAATCAGAGATGTAAAAAGAGACATTA
CAATTGATACCAAAGAAATTCTAAGGATCATTACAGACTA
CTATGAACAACTATATGCCAATATATCAGGAAACCTAGAA
TAAACAGACAAATTCTTAGACACGTACAACTTAGCAAGAT
TGAGCCATAAATAAATCCAAAACCTGAACAGAGCAATTTC
AAGTAATGAGATAGAAAAACATAATAAATATTCTCCCAGC
AAAGAAAAGCCTGGGACCTGTTAGTTTCACTGATGAATTA
TACCAAACATTTAATGAAGAGCTAATATCAATCCTACTCA
AATTATTTTGAAAAATAGAGGAGGAGGGGATACTTCCAAA
CTTATTCTATGAGGCCAGTATTACCTTGATACAAAAATCA
GACAATGGCACATCCAAAAAAGAAAACAACAGGTCAATAT
CTGTGATTATCACTGATGCAAAAACCCTCAACAAAATACT
AGTAAACAAAATTCAACAATACATTAAAAAGATCATTCAT
CATGACCAAGTGAGATTTATCCCAGTGATGCAAGAATGGT
TCAACATATGCGAATGAATCAACGTGATACATCAGATCAA
CATAATGCAGGAAAAAAGCCATATGACCATTTCGATTGAG
GCTGAAAAAGCATTTGATAAAACTTAATATCCTTTTATTT
CAAAAACCTCCAAAACTGGGTATGGAAGGAACATACCTCA
ACATAGTAAAAGCTATATAAAACAGACCCGTACCTAGTAT
CGTACTGAATGGGGTAAGCTGAAAGCCTTTCTTCTAAGAT
CTGGAACATGACAGGGATGCCCACTTTCACCACTGTTATT
CATCATAGGACTGGCAATTCCAGAGAAAGAAATAAAAGGC
ATCCAAATTGGAAAGAAAGACATCAAACTGTCCATGTTTA
CAGACAATATAATCTTATATTTGGAAAAACCTAAAGACTC
CGCTGAAAAACTACTAGAATTGATAAACAAATTCAGTAAA
GCAGCAGAATACAAAGTCAACATACAAAAATCAGTAGCTT
TTTTTTTTTTTTTTTGACACAGAGTTTCACTGTTGTTGCC
CAGGCTGTAGTGCAATGGCTCAATTTTGACTCGCTGCAAC
CTCTGCCTCCTAGGTTAAAGCAATTCTCCTGCCTCAGCCT
CCTGAGTAGCTGGGATTACAGACATGCGCCACCATGGCCA
TCTAATTTTGTATTTTTAGTAGAGATGGGGTTTCACCATG
TTGTCAGGCTGGTCTCAAACTCCTGACTTCAAGTGACCCA
CCCACCTCAGCCTCCCAAAGTGCTGGGATTACAGGTGTGA
GACACTACACCCAGCCAAAAATCAGTAGCATTTCTATATG
CCAAAAGCAAACAATCTGGAAAAAAAAAGTAATCCCATTT
ACAATTGCTACAAATAAAATGAAATAGCTGGAATTTACTT
AACCAAAGAAGTGAAAGGTCTCTATAATATAAACTATAAA
ACATTGGTGACAGAAATTGAAGAGAAAACAGAAAATGGAA
ATATATTCCATGTTCATGGATTGGAAGAATTGATATTGTT
AAAATATCCATACTACCCAAAGCAATCTATAGATTCAATG
CAATATCTATCAAAATCCTAATGGCATTCTTCACAGAAAT
AGAAAAAATAATCCTAAAATGTATATGGAATCACAAGAGA
TTCAAAATAACCAAAGCTATCCTGAGAAAAAAGAACCAAA
GTGGAAGAATCACATGACCTGTCTTCAAATTATACTACAG
AGCCATAGTAACCAAAACAGCATGATACTGGCATAAAAAC
AGACACAAAGACCAATGAAACAGAAGAGAGAACCAAGAAA
CAAGTTCATGCATCTACAGGAAACTCATTTTTAGCAAAGG
GGCCATAACGTACTGTGAGGTAGGGACAATATCTTAAATA
AATGGTGCTGAGAAAACTGGATATCCATATGCAGAAGAAT
TAAACTAGACCCCTATTTCTCACCATATACAAAAAATAAA
ATGGATGAAAGACTTAAATATAATACGTGAAACTGTGAAA
CTACTAAAAGTAATCATTGGGGAAACACTCCAAGACATCA
GTCTGGACCAAGATTTTCTTGAGTACTATTCCACAAGCTG
AGGCAGCGAAAGCAAAAATGGACAAATGGCATCGCATCAA
GTTAAAAAGCTTCTGCACAGCAAAGGAACAATCAAATAAC
GAGGAGACAACTTATAGAATGGGAGATAATATTTGCAAAC
TATCTGACAAGAGATTAATAACCAGAACATATAAGGAATG
CAAACAATTCTATAGGAAAAACATCTGATAACCCAATTAG
GAAATGGGCAAACTATCTGCCTAGACATTTATCAGAAGGA
GACATACAGATGGCAAATAGATATGTGGGATGGTGCTTAA
TGTCAGGGATCATCAGAGTAATGCAAATCAAACTACAATA
AGATATTATTTCAGCCCAGTTAAAATGGCTTTTATTCAAA
AGACAGACAAAAAAAATGCTGGTGAGGATTTGGAGAAAAT
GGAACTCTTGTACACTGAGGGTGGGAATGTAAATTAGTAC
AACCACTATGGATAATGGTTTGGAGGTTCCTGAAAAAACT
AAAAATGGAGCTATTATATGAACCAGCAGTCCCACTGCTT
GGCATATCCTCAAAGAAATCAATATATTGAAGAGATATTA
GGACTCTCATATTTATTGCAGAACTATTCATAATAGCCAA
GATTTGGTAGCAACTTAAGTGTCCATCAGCAGACAAATGG
ATAAAGAAAATGTGGTACCTATACATGATAGAGTACTATT
CAGCCATAAAAAAAATGGGATCCTGTCATTTGCAACAACA
TGGATAAAAATGGAAATCATTATCTCAAGTGAAATGAGCC
AGGCACAGAAAGACAAACATCACATGTTCTCACTTATTTG
TGGGAGCTAAAAATTAAAATAATTGAACTTATGGAAATAG
AGAGCAGAAGGGTGGTTATGAGAGACTTGGGAGGGTAGTG
GAGGTAAGAGGGGATGTGGGGATGTTCAATGGGTACAAAA
AATACAAAGAATGAATAAGATCTTATATTTGATAGTATAA
CTGGGTGACTATAGTCAATAATAATTTAATTGTACATTTA
AAAATAGCTAAAAATTGTAATTGGATTGTTTGTAACACAA
AGGCTAAATGCTTCAGGTGATGGGTGCCCTGTTTATCCTG
ATGTGATTTTTTTACACATTATATGCCTTATCAAAATATC
CCATATACCCCATAAATATAGACACCTATTATGCACCCAC
ATAAATCAAAAGTAAAAAAATTAAAAAATAATGAAATATA
TTACAATAGAAAATAGAATTACATCAGCTATGGGCTTTTG
CTCTGAAATGTTAGAAATCAGAAGATTTTTTTCAAATTTG
ACAGAATTACAAAAATAAGAGTTTATATTCTTGGAATCCT
ATTATGAGAGAAGCAGTTGTAACAGAATTTGGAAATGTAA
TGATTGAGTATTTTTACCAAGTATTAATATATATTTGGGG
AAAAATACTCAAGTTCTGCCAAATGAAAATGGAAAAAAAA
AATAGCAAAACAAATTTACTAAATAGAGCACTGGTCATTT
TAAAACAGACAAAATGAGAAAATCCTTGAAATCATGACCC
AGGGAAAAAGAGCGAGAGAGGGCAAAAAGTACACAATATT
AGTTGTTATATAAAAATGTAATCATCGATGGTATGAATAG
GACAGTGTGTCTTCTTTTCCTTGCTTCTGGGGATATGAGG
AGGTACTAAATAAGTGAGCTTAGTCTCTCTGCCACAGCAT
TTAAGAATGCTCAAAGAGACATGGAAGCAGAAATAGTTTC
CTTTTGGTGCCTCATTTGGAGAGTAGCTCTCGACCTGCTA
CTGTACGAACAGTCTTCAAGTGCGGAGCCCAAAGTGTATG
CTTCTCACCAGAATTCTACTGCTTAGATAGCTCTAGGAGC
TAGACCTTAAACCTAATAGTGAGAGAAAATAAAATCACAA
TACATGTGAAGGGATAGCTAGAGAAAGTCCTCCTTAGACA
GAGAAAGTCACTAACACTTCTAGCAGTCTTACTGGAAGGG
ATACAGGAGAATCAAACCTAAAAATGAAAGACAAAACACA
AAAAAGCTTCCTAGAAGTATAAAACATAATTTTCAAACTA
ATAACGGTGAGAATAAAAGTCACTTTTGAGGCCCAAATCA
GTGGCCTGGAAAATCATGTGAAAGCAGTATTTGAAACTAA
GCATTGAACCTTAAAATTATGGATATCAAAAGGGAGATAT
AAAGATAGGAGGAGATAGCTAGTATACCAATGATATAAAA
GCTGGGAGTTTTAGTGGAAAAAAATGAAACTTATGGAAAA
AAGCTGTAAGTAAATATGAGAAGAATATTAACATAGAATG
AGACTTAAGTCTGAATACTGAAAAAGTTTATCAAGTTCAT
AAAATAATTAAAGAAAAAGGTGTATATTCTAAAAAATTCT
TAAAATTTTTCTTAATTAAGACAAATAAAATTACCTAAAT
AAATAGAGAGATTACTGTGTTCATGGATCAGAAAACTCAA
CATTGTTAAGAGATAAATTCTCTCGAAGTTGATCCATAGA
ATACATGGACCTTTAATCAAAATTGCATTAGGTTTTAAAA
GAAATTGGTGAACTGATTCTAATATTTATATAGAAATGAA
GAAAATAATTCACAATTGCCAAAACAACTTTGAAAAAGAG
CAAATCTGCAGGATTAACACTATCTGAAATCAAGAATTTC
TGAACAGGTACAACAATTAAGGCATTGTGGTGGGACATTG
GCATATACAAATAGATCAGTGGAACAGAATAGACTATACA
GAACTAGCCCCACACATACATGGATAACTGATTTTCCACA
GAGGTACGGAAGCAACTCAGTAAAGAAAGTCTTTTTGACC
AATGGTGCTGGAACAATTAGAAATCAATATATAAAAAGAA
AAAATGTGTTTCATACACTGTATATAAAAAATCAATGCAA
AATGGATGATACATAGAAATATAAAACCAAAAATTATGAA
AATTGTGGAAGAATAGATTGTAGAAAACCTTTGTGAACTT
GAATTAGATGAAGATTTGTTAGCTATAACACCAAATGAAT
GATATATAAAATTATGAGTTGATAAGTTAGATTTCATTAA
AATTAAAAACCTATCTGTAAAGACATTGTTAAGAGAATGA
AAAGAAAAAACAAAGGCTGTGAGAAATATTTATAAATCAC
ATATCTGATAAGGTACTTGTATCCCAAATATTTAAAAACT
CTCAAAGCTCAGTTAAAGAATCAAAAAACAAGCAGAATAA
AAAAAGAATGGATGAAAGGTTTGAATAACACAGAAGATAC
ACAGAAGCCAAATAAGCCTATGGAAAGTTGCTCAATATCA
TTAGTCATTAGGGAAATGCAAATTAAAACCATAATGAGAT
ACCACTGCACACCTATTAGAGTGGCTAAAATGAAAAAGAT
TTTGCCAAATGTTGACAGGACTTGGAGAAAGTAGAATTTT
CTTACACTGCTGATGGGGATGTAAAAGGTGCAACACAGTG
GTAAACAGTGGAGAGACACACCCACTTTTTAAATACTCCA
GGAAGCAACTTGTGTTACTTCTGCTCACCTTCTGTAGGTG
AAGGGTTTGAGGCTGTGAGCCTAGGGCACAAAATTTAAGA
GGCACTCACTCTCAGGGTTATTTAAGTGCAGGGTCAGCAC
TTAAAATACCTAGAGAAGGAGTACATCCTTAAATTTTGCT
TCCTAAACCTCACACTTGCCTCACCCTGGTGCTTTCTCTG
AACAGGGACATATGAGAATGCAAGAGGGGCTGGGAAACAT
AACTCTCAAATAAGCAGCTTCCTCTCAGTGGCAGTGCCTC
ATTACGGATATAAGAGCATACGTTTTGATGAATGGTTTGT
TATTTTTCAATAGTTGGGAAAATAATATCCCTGTTTTTTT
CCCAGTAGTTTGAGAGGTCTTTGAAGAAAATTTTATTAGT
CAGGGTTCTCCAGAGAAACAGAAATAATAGGAGACAGAGA
GAGAGAGAGACAGAGAGAGAGAGGTACGTAAGAGGGCATT
TGTTATGGGAATTGGCTCATGCAATAATGGAGGCCAAAAA
TTCCCAGTATACTCTGTCTGCAAACAGAGAACCAGGAAAG
GCAGTGGTCTAATTCAGTCTGAGTCCAGAGGCCTGAGAAT
CAGTGGAGCTGGTGGTATAACTCTCCATTTGAGGCCAAAG
TCCTGAAAACTGAGAGTTCGCTGGTAGAAGTCCTAGAGCC
TGAACCCTGAGAACTAGGAGCTCCAATATCTCAAAAAAGA
AGTTGGATGTCCCAGCTCAAGAAGAGGGAATGATTGCTCT
TTCTCTGCTTTTATGTCCTATCTGGTCTCAGGTACAAATT
GGTGAGAGTGGATATTTATTCAGTCTACTGATTCTAATGC
TAATGTCTTCTATAAATACTCTCAGAGACATTCCTAGAAT
GTTCTATTAGCTATCTATCTGAGTATCCCTTAGCCTAGTC
AAACTGACACATAAAATGAACCATCTCAAAACAGCTGTGT
AGCATTCATAATGTTATCCCCAGGGCCCAGGATAGTAATC
ATTGAAAGAAAAAAAAAATTCCTGGGGAAAAGACAGAGAT
AGTAAGAGAGGACAGTGGGGAGGAGGCTTTCATGCTATCA
TAATATTGACAAACTGAATTGCAATGTAGAAAAATTATTA
ATGATAAAATTAATGCAATTACATGTATAAAAATACTCTT
TTAAAATCATTTAATTCTTACCAAAATCCTGACAGGAAGA
AAGAGCAAATATTTTATCATAATTTTACAAATAGGAAAAT
TGAGATCTAGTGAGGAATAGTCCTTTTTCTGTCAGAATCT
ATGACTGTTAAACATTTCTTTGATTTAATGTCTCTATATA
ATTATGTACTTTAAAAATTACAGTAATTTATATCTTTTAC
ATATGATTATAGTGAAAAGTAGCCCAACTTACCTTTATAC
CTGGAAATACTCTGAGTTATTAAATATTTTGAATATTATC
CTTTATCATTAAATAAGTTTCATTATCATACAATTTTCAT
TTTTTTGTTTTGAGACAGAGTCTTGCTCTGTTGCCCAGGC
TGGTGTGCAGTGGTGCAACCTCAGCTCACCACAGCCTCTG
CCTCCCCAGTTCAAGCATTCTCCTGCCTCAGCCTCCCGAG
TAACTGGGACTATAGGTGCATGCCACCATGCCCCGCTAAT
TTTTGTATTTTTAGTAGAGACAGGGTTTCACTATGTTGGC
CAGGCTGGTCTCAAACTCCTGAGCCAGGTGATCCACCCAC
CTCAGCCTCCCAAAGTGCTGGGATTACAGGCATGTGCCAC
TGCACCCGGCCCAATTTTTTTAATAATAGATATTTATTTG
TATTATCATTACATCTAGGATTTCTCCTAGTACTATATTG
CTTCAGTTTTCTCCAAATATTAAAAACAAGTCTAACTTTA
CTTGTTTGGTTATGAAATAATTTAGATAGATATAACATTT
GCATAACAATTAAATTAGTTCTATCATTTAAATAATCAGC
TTCTTTTAGTGTCCTATATAATGCAGAAACATATTAATTC
AAAAGACACGTGGCAGGTTCCTTAGCATCCTGTCGAATGT
ACCTCATCTGTTCTACACCAAAGATGATTATGAACATTCC
AAGCCTGCTATATGTCAGGACATTCCTGTGTCTCTTTTAG
TCATATCAATTTTAACATAAGGCTTTCATTTGTTTGAATT
TTCATGCATGTTTCCTCATGATTTAGAATAATAGGCCTAC
TGGAAAAATACATATATGTGCATATGTTATGAAAAATACA
TAATATAGACTTCATTATTAGAAACACATAATTTATATAA
ACTATGCCATGGATTATGGAGCTATAATGTAATTAATGTT
TATTTCTCCCCAAAATTCATATGTTGAAATATTAGCCCCC
GATGATAGTATTAGGAGGTGGGACCTTTGAGAGGTGATTG
AGTTATGAGGGTAGAGCCCTCATGAATGAGATTAGTGCCC
TTATAAAAGGTTCTGGAGAGATTCCCTCACCACCTTCACC
ATGTGAGGACAGAGAAAAGATAACCACATATATATATATA
TATATATATATGTGTATATAGACTTCATATATATATATAT
TTCAAAAAGGGCCCATTTCCTATATATATATATATATATA
TTTATATATTTTACTAGGCACTGAAGCACCTTGATCTTGG
ACTTCCCAGCCTCCAGAACTCTCAGAAATAAATTTCTGTT
GTTTATAAGCCAGACAGTCCATGGCAGTTTGTTACAACAG
ACCAAATGGACTAAGAAATGGGCTTTTCATACGAAATCTT
TTAGCAGTAATTTGAAATCATTCTAGCAACTTCCTACCCT
ATGGTGAATTTAATTGTCATTGTCTTCTCCAGTAATTTAA
TCACCAGTAGGACACAATCTTCTAAGAATCTTGATTGAAA
GCCTGCCTATTTTCTTAGCTAGAGTCTAGTAACCAAAAAG
TATTTGCAGAGTATCTTAGGAAAAGACCAACAGGAGTGTC
ATTTTGGAAAACACTTGGTAAAAGAAGTGACTTCATAAAT
GCTAAATTAAAGTCTATGTACTTCACTATATAAATAATTA
TTTAGAATTGAACTGCTGAAGTGAAGGGAAGAAAAATCTT
GAATACATACATAATCTCTAAAACATATTCCTCTATGCAG
GACCTCTTCATAGAGATATTTGCGGTGACTACACATTAAA
AGTGATTGTGTGTGTGTGCATGTGTGTGCATGCACACATA
AGTATATAATGTATGATTACATATTGGACTGTTGTAAGTA
TATATACTTGTAAGAGAAAAGATGTTTTGTTAAGCACTAC
TATACAGATATGTAAATAAATAAAAATATAATACTGAAAA
GTTTAATTTTTAAATAACAGAATATAAATATGACGAAATG
GGTAATAAGAATATAAGATGGCCTAGGATAAGTGCCAAAT
TTGTGGTGTGGAAACAAGTTGTGCAAGAAGGAGCTTTAAG
AAGGAAGGCAGCATTCCCTATAGCGCAGAGCAGTTAGAAG
GGAGGCTGGGTTAGGCCCCATAAAGATTTCTGCACATGGG
AAATCAGAGAAGGGAAGAAGCAACAGAGTGGCCACAGAGT
ACGTAGTCGGTAAAGAATGCCAGAGGGACGACCTCTGGCA
ACATCAGCAAGGCTATGTGGTAAGCAAGAGGTTTGCACAG
GTTGTAAAGTGAGCTGTGACACACTGTGGTCCAGTAGGAT
ATCATCTGAATTCAAAGGTCAGAAGATTCAATCAGCACAC
TGGCAATACTGTCTTCCCATTCCGAGCTCTTTGAACATAC
CGCTGTGGCAACAAAAAAGCCAGCATGGATTACGGCACCT
ATGCCAGAGTTTTCTCTGAAACACCTATGTGCTTTGTTGG
TGACTGGTCTTCCCAGCTCTTACATCCTCCTTAGCATTGC
TCTGTGCTCTAGATTTGGCATGTTTTTATGGCTCTTGCCA
CTATTGGTGACTGACTTTAACTCCTCTACTTATTTACGTC
TCCTTCCTGCATGGTCTGAGAAAGAGGAATCCTTGCTGGC
CCTGGGCTCATGGCACAGACTTCTCACTATCAGGCCCCAT
GGGACGAGAATCCATAATACCAGGCACACAATGATAGTCT
ATTCAGCATTAGGTGTCTAAAACTGTAAATAATCAGGAGT
AAGGAAACTCTGAAATCTCTCATCAACTTTATTTTTGCCT
TTATTTTTAAAAGACAAACAATGAAACAGAGAAGAATTTT
TTGCCGTTTTTTAAAAAGCAACCCAGTGCCATCCTCTGCC
TCTATTTTATTTTTCATTCTCTCATCTTCTGCTACTCCAG
ACTGTGCTGCTGACAAGACTACCTACTTACCACAGCTCAT
GTTCTCTGCTTGCTCCCATTCCAAGCCATTTCACAAATCC
TCACCTCTCTCCAAATAGCTTTCTCAATCTTCTTTCCAAA
AATATGTCACTAGCTTCTCCAAGAACTTACTGACTCCTCT
CCTTTCCCTGACAGTTTCTGAAAACCCTTCCAAAAAAGTT
TGCCTGGCACTCCAGTCATTCCAGCAAACACTTTTACTGA
CACTGTGCCAGATTTCCAAAGTGTCCTCTCCTCTGCCTTC
TTCTTGTCTAAAGTGTATCCATTCATCCAGTTGCAATACC
AGCTGACATTTATCTTCATGGACGTGACCACACTAGCCTG
AAGTTAGCACTCCCTTTCCTGAACTTTTGTAAAATTTATT
GTCTGAATAATTCATCTGGCAATGAATCATATTATGCCTT
GTGACATCTCTTTTATAATTGTTTGTTGCTGTTATTTAAG
CTTTTTTCCCCTTCTTCACATGATTATGTGTATTGTCTTT
CCTTACAAAACAGCACCTACGTTTTATATTCTCGACTGTT
CCTAGCTCACAGCACTAAAATGTACACATTTAGTAAATAT
CTGTTGATCTGAGTTGATTTGTATTTTATTGAAACTTATA
TGAAGTCTCTCTCATTATTCTGCATTTTTACTATTTTTTT
TTTTTTTTTTGAGACAGGGCTCTTGTAGCCCAGGCTGGAG
TGCAGTGGTGCAATCTTGCCTCAGTGCAGCCTCAGCCTTC
TGGATTCAAGCAGTCCTTCCACCTTAGCCTCCCAAGTAGC
TGGGACTACAGGCATGTGCCACAACACCTGGCTAAGTTTT
GTATTTCTGGTAGGGATGAGGTTTTGCCATGTTACCCAGG
CTTGTCTTGAACTCCTGAGCTAAAGCGATCCACCTGCCTC
GGCCTGCTGAAGTGCTGGGATTACAGTTCATTTTTCCATT
TTATCTTATTTAAGGGGTTATAGGTGATTAGTCCGGTCCC
TCAAAGACCTATTTCTGCTTCAGCCTATTTTATTTATGAG
TGGAAGGATTTTCAGCAGTTAGAAGGGAGGGTCAGAATGA
ACAGAGTCAGAATATTAATGAGAACAATGTATCTTAGTGT
AGTTGAATCATAGAACAAGGTAAAAGGAGGTAAGAAGATA
GTGATGAGGTCATTTGATTAGTAATCTAATGAAAATCTAC
TTAAAATGCATATACACAAAGGTTCCAACAAAAATTTAAA
AGTATTAATAATTTTAAAAATAAAGATTCTAATATTCAAA
GTTGCATAGTTTCTGTCACAGTTAATAGAGTTTCAGTTTG
TATAGTATGAATGAAACAAAACCAAAACCTGTCATTCTAA
TGTTTTTTCATATTGGTCAAGGGATTGTCAGTCATAGAAG
TGTTGTAGACATGGTGAATATCAAATCTAGCATAACATCC
TTGAGAATGAGATTGAGATAAATGGGGAGAATGGCTGCAC
AGTTAGATTGCTTCATAGTAGGTGATAAAATGTACCCAAA
GTGCTTACTGATGAGTCAGTGCCAGGCTGGATGAAGGATT
CTGGAGATTTTATGTAAGTGTCCTTCATAGTCTTTGCACT
GGTCAACATTTATCCAAGGACTTTGGCATTGTGAAAGAAG
GTTTATGATTATCCAGTAGCAAGAAGAGATTAGGTTAAAG
AGTTGGTACCTGGGGCATAATTTACAGGAGGAAATAAGAA
GATAGAAGATAGATGATAAAGAGAGAGAGAGAGAGAGAGA
GGGAGAGAGACAGATGAAACCTTGCACCTAGCTTCCATTA
TGAATTTCACAGACATAGGCTTATTAAGGGAGGGTATGGT
GAGGCTACATATAAACAAACATAGGATTTTAGTTGACTTA
AGTTCTGTATAAACTGGAGTATTATCTTGAGTTATAGGTG
CTACATTTAAAATTTTTGTTTGGCTTAATTTTGTTTTAAT
TAGATTTTATTTAGGGGAAATCCATTAAAATATTGAAGGT
ACTTAAAACTAGTTGGATGGGAGATAATAAAGGAAGTGGG
ATTGTGGGTTATTAATCTTTAAAAGGAGAATACTTTGTAG
GATTGAACTGGCTGCCTTCAGATATTTGAAAAATTGCCAC
GGCAAAGAGCAATTACATTCATTGTGCTACAGCACTGGAA
GGCAGAGCAAGAATCAATGAACAGATGTTATGAGGAGATG
GATTTTGGTTAAATGTAAGGAAGAACTAACATTTAGAGCC
AAAATCAGGTAAGCTAGCCACTGTTAGCTTTTATGTGCCC
TGAGAAATATCACCTGGGGAATCCTTTTAACAGAAACCTA
TTAGATTAAATAGTCCTTCAGATCCCTTTCCCATTTGAGG
CTAATTCTAAGACCATTTTCATTTTCAAGTGCATGTTGGA
TGGTATCATCTTTCAATTACTAGTCTTACTGTATGAAAAT
ACAGAAAACCCATCACACACATAGGAAGGGTGTCCTTCCT
GTGTATCATGGAAACTCCTTACAGATGACGTGAGAAATGT
ACCTAATTTGAGATTTTACTTTAAAATTGCTTCTATGTCT
TTCCTTTCTAAGGTATCTATTTTTAGTATTTATAATTACC
TATTAAAAATATAAGGAGACTAAAATAACAAGACCACATA
TCTGAATTATGTCTTCAGAAAAATTTTCCGTTAGATTATA
AGGCTCTGATTTCCCAGTATTTCATTGACATCTTAATTTC
ACAGAATATTACTATAACTTGGCTTCTTAAATGTTAGCTG
TCTTTTTAAGTGCTCCTGCTGTGTCTCAGGGCCTCTTTAC
CTCACACTATTATTTTTCTAGTAATGGTTTTATTCAGTTC
TTCCCTCAATAATTTACCTTCTATATAACTACCTTGCTGA
TTGCCATTTAAATATTACTTCATAATAAATCACCCCAAAA
CGAGTGGCTTAATACGACTACTTAGTATTTCTCATGAGTC
TACCAGTTGGCCAGGCTGTTGTAGTGATCAGGGTTGGTCT
GAGCGAGATTCATTTATGTGTCTTCGGTCAGTTAAGGACC
AGCTAGTTGACTTTGTTTATCTTGGCTGGGCTGATCACAT
GTAAGGTGTTTCACCTCAGCAACTATGCTGACTTGGCTCT
GTTCCATGTGGTCTTCCATTCTTTAGCAGGCTGATTAGGG
CTCATCCTTATGGAGGTATTAGAGTTCCAATAAAGACAGG
GGAAGTGTGGAATTCTGCTGTGATTTAGCTCAGAACAAGT
ACACTGTCACTTCCCTTGCCTTTTATTGACTACAGCAAAT
CAAAAGGCCAGCCCATACTCAAGGTTCCACCTCTTGAAGA
ATGAAATAGCAATGTTGCATTGCAAAGAGTGTAGTTATGC
AAGGAGTAGAAACTTTGGGCTATATTTGCAAGCAATCTAC
TGTAGAGATACCTTGAGAATATGCTAAGAACTAATAATTC
ATAATTTAATTCTTAAAGATTCACAGAGACAGCCAAATGC
CTATCTTGAATCAAATCTAAACTTTGCAACCTGAGTTCAA
GGACTTCAGTATTTTTACTTAGCCTTTTTTAACAACTCAC
AACAATGGGAACATTCTGACTCTAGAAAAGTGGCATGGTT
TCCTAGAAAGAGTTGGAGCTGTGGCCTCAGAGAAAAACTG
ATTATAACTAACTAGACATTATAGCCTATAATCTATAATT
TGCACCTTTGTCTTTCTCCTTTCTTTTCTTATTTCTGCTG
TATGTCTGGTTTACTGAATTGAACTGTGTGGCAGGAAAAC
TATGATGGCCCCCGTGGTTTCTGCCCCTAGGTATTCATGG
TTTTGTATGATAGGCTCCTCTCTGATTAACTTGCTTTTAG
CCAATAGAATGCAGCAACATTGATGAATATCACTTTCATA
ATTGGGTTACAAAAGATTCTGACTTTGATATTGCCGGAAG
ACTCGCTGTACCTTCTCAGCTTGCACATTTGATAAAGCAA
ACTGATGTCTTGGAGAATTTCAGGTATCAAAGACCTAAGG
ACAACTTCTGGCCAACAGTCAGTAAAGAACTGAGGTCCTG
AACTCAACAGCCCATTAAGAACTGAATCCTGTCAACAATC
CTTTGAACTTAGAGGCAGTTTCTTCTCCAGTTGACCCCTA
AGATGACTACAGCTCAGCTAATATCTTGGCTGAGTGACCC
TAAAACAGAGGATCCAGTTAAGCTGTGCTGAGATTCCTGA
CCCATAAATGCTCTGAGATAATAAATGTGTGTTTTAATCT
GCTAAATTTTGGAGTTGTTATGAAGCAAAGAAATTAATAC
AGATTGCAAGTATTTTGTGTAAGAAAACTTTTATTTTAAT
GAGGAGAAGCAAGTGAGTCTGTCACTCACTTAACTTTTAA
ATTTTCTAAGTCTGTGGCTAAAATTTGTATAAACATACCT
GTTTTCTAACATTGTTGGGAAAATTAAATGAGGTAACAAA
TGAACTGTACTGAGTATAAAGTAGTGCAATGAATTTCATC
TCCCTTTCTCTTTTCTCTTTACAGTGTCTGTTTTTGTCAT
TTTCTTTTAACATTTCTCTTTTACATTCCATATTTTCAAT
ATATTTGAATGATGTAATTAACTAAAAAAAGATTAAAGAT
GCAAGTAAAGGGTTATGAAGTAAATGACTTCTTTTCTGTC
TGAGTAATTTTTTGAAGGATGGCAAATATTTGTCTTCCCT
TAGCACACCCCATAAGAAAGTATCAGCATACATGCTTTTG
CTTCAGGCTTGACTTTCTAGAGCCCACCGGAAAACCTGCT
GTTCATTCCAAGGGATGAGCATTGGTAGAGACAAGCAAGG
AAGAAGAATTTGTTAGCTCCTGCTCCTACTGGTCTAGGTT
TTGCCCTGTGGCGCGTTAACTCATGCACACCTTGGCTTGC
AAGACATGTATGGTACCATGGGAATTGTGTTGCTTCTGAG
GCTAGGAACCAACAGAGAAAACCTCAGGGCAGCAGGTGAA
AGATGAGAGGCCTGGGCATGAGATCAGGCAGTCTTAGATA
TATCTATATAAAGGAAGACTGAAGCAATGCCAGATGAGAT
TGCCTCATATGCACCTTGGATTAGAAACAGAGACAGGAGA
GCTGAGAAGACCCACAGTATCGCAATGCACATTTAGGTAA
AGAGGAGTAAACAGAGTTTAGGAGGAGAATTTCTCTGTAA
AGGATATTCAGGCATTCCAGTCGCATATGAGAGGAGACAA
GGTTGAACTGTATAATAACTGTGAAGACAAAGATAGGATT
CTGCTAGCAATTAGGTAAAAAGTGAAAAATAAAATGCCAT
CCCCATCAAGCTACCAATGACTTTCTTCACGGAATTGGAA
AAAACTACGTTAAAGTTCATATGGAACCAAAAAAGAGCCC
ACATTGCCAAGTCAGTCCTAAGCCAAAAGAACAAAACTGG
AGGCATCATGCTACCTGACTTCAAACTCTACTACAAGGCT
ACAGTAACCAAAACAGCATGGTACTGGTACCCAAACAGAG
ATATAGACCAATGGAACAGAACAGAGCCCTCAGAAATAAT
GCCGCATATCTACAACCATCTGATCTTTGACAAACCTGAC
AAAAACAAGAAATGGGAAAAGGATTCCCTATTTAATACAT
GGTGCTGGGTAAACTGGCTAGCCATATGTAGAAAGCTGAA
ACTGGATCCCTTCCTTACACCTTATACAAAAATTAATTCA
AGATGGATTAAAGACTTAAATGTTAGACCTAAAACCATAA
AAACCCTAGAAGAAAACCTAGGCAATACCAGTCAGGACAT
AGGCATGGGCAAGGACTTCATGTCTAAAACAGCAAAGCAA
TGGCAACAAAAGCCAAAATTGACAAATGGGATCTAATTAA
AGACCTTCTGCACAGCGAAAGAAACTACCATCAGAGTGAA
CAGGCAACCTACAGAATGGGAGAAAATTTTTGCAATCTAC
TCATCTGACAAAGGGCTAATATCCAGAATCTACAAAGAAC
TTAAACAAATTTAAAAGAAAAAAACAACCCCATCAAAGAG
TGGGCGAAGGATATGAACAAACACTTCTCAAAAGAAGACA
TTTATGCAGCCAAAAGACATGTGAAAAAATGCTCATCATC
ACTGACCATCAGAGAAATGCAAATCAAAACCACAATGAGA
TACCATCTCACACCAGTTAGAATGGCCATCATTAAAAAGT
CAGGAAACAACAGGTGCTGGAGAGGATGTGGAGAAATAGG
AACACTTTTACACTGTTGGTGGGACTGTCAACTAGTTCAA
CCATTGTGGAAGTCAGTGTGGCGATTCCTCAGGGATCTAG
AACTAGAAATACCATTTGACCCAGCAATCCCATTACTGGG
TATATACCCAAAGGACTATAAATCATGCTGCTATAAAGAC
ACATGCACATGTCTGTTTATTGCGGCACTATTCACAATAG
CAAAAACTTGGAACCAAGCCAAATGTCCAACAATGATAGA
CTGGATTAAGAAAATGTGGCACATATACACCATGGAATAC
TATGCAGCCATAAAAAATGATGAGTTCATGTCCTTTGTAG
GGACATGGATGAAGCTGGAAACCATCATTCTCAACAAACT
ATCACAAGGACAAAAAACCAAACACCACATGTTCTCATAG
GTGGGAATTGAACAATGAGAACACATGGACTGTGGCCTGT
TGTGGGGTGGGGGGAGAGGGGAGGGATAACATTAGGAGAT
ATACCTAATGTTAAATGACGAGTTAATGGGTGCAGCACAC
CAACATGGCCCATGTATACATATGTAACTAACCTGCACGT
TGTGCACATGTACCCTAAAACTTAAAGTATAATAAAAAAA
GATTAAGCATTATATAACTTTGAATTCCAATTATGAGATA
CCTGTGTAATGTAGAAATTAAAATTATAATGAAATATCCA
ACATTTATTAAGTGCTAAAAAAGAAAAGTTGATATCAATC
ATCACTAAGATTGGGGGATAAAGCAATGTAAGAGGTACAA
AAACCACATACCCTAAAAAATGCAGAAACACTGCATGTGG
GGGAGAAAAACATCTTGGAAGAGGAGGAAAATTTGACACA
AATCTGGAAAATAATACAAAATTAAATATACGCAGCCTTC
TCAGTTAAAATTAATGAGGGGCATAACTGCTACTAATATC
TGAAGGGTGTTAACAGGAAGAAGAGAACATAATTACTTAG
CACCATACCAGTAAACATAATTAGGAATAATCGTATGCAA
TTAAGAAAAGAAAAATTTAGTCACAACATCATGAAAGTTC
CTCTGTGCTGGTGAAATCTATTAAACTATGGCATTGTTTT
CCAAAGCAATAGGGAGGAGTGCTGTTCCCTGAAGCACACA
CTATAAATGACACTAAATTGCAAAAGGAACACCTCTTACT
GTCAATAGAAAAAAGGGCTGTAGAAGTCTGAATAGATCTG
TTTCACTGATTTTTGTGTTTCTTTGAATTGGTGTCTTGGA
GAAGAAAATAAAGTCCTAGGATTTCTGTTCTTAACTGATG
TTGTTATTTGCTGTGCATGACCTTACAGTTTTGTGTACAT
ATGAAAACCAAGCACTGGTTGAACAGCTGATCACAACGCT
GTATCCATCTCGGTTTAAGGCTTTAAGGTCTTTCCTGTAC
TTCTAAGGTGAAAACTGACAATGGAAGTAGTACTTTTAGG
GCAATTAGAATGTTTAGTATTCTTTTCTTCCATCTTAAAC
ATCTTGATGAACTCCTTTTAAAAATAGATGGGGATTAAGT
AGCGATCTGTTGCTGGATAAGGGAAGGGCAAATGAGGGTG
ACTGCTCTCAGCTTTAAGATTCCAAAGTGGTTACTGCAAA
AGTGGCAAAAGAATACAGGAATCAAAGGCCTATTAGAGAG
ACCTCGGGTTGTTAAATGGAGAACTAATGGTAGAGAGAAA
AGGGTAAAGGGAATTAAATGGTAATTTTTTTACCGTCTAC
TCTTAAAAATGCCAATGGTCCAATTCAGTCTTGATGCTTT
AATAACTCATAAGACATTTAGGCTTTTGCAGCGAGTGTGC
ACATTTAAAGAACAGTAGTGGGCTGCAATGTAAATATTCT
TTGACTGATTAGTATGAAAATGGTCCTTCCTCCTCGCTTC
CCTTTGTGATGCTGACAAGAAAGTGACCTGATAGATACAT
GAATTATGTATTTTCAGAAGACAGATCTGCTGAAAATTGA
AGAAGGGAATGCTTATTTTATATTGTTTTGTGCTTTCCCT
ACAGTGGATATCTGCTTAAATCGGTTGTGGTTAATTTATG
AGGGCTGCCATCTCTCTGCTTAATCTTCAGGACACAGAAA
TTTGTTCTTCATACTTTTTTACCTACAGATATTTTAGCAT
GTTTCTGGGAAGCTAGCTGATCTGTGTCTCTTCACAGTTG
TAAAAATGATCAGAGTTGGTATAATCTGGGTAAAATAAAA
AAGGGGTATATCCTATGCAAGTGTCTTTCCATTCTGGCAT
GCTAAAGTGTTTAAATTCCTTATCTTACATTCAATTACAC
CCTCTTAATATCCATATAATTTGTAACTAATAATAGTATT
CATCTCAGGATTTTGTACAGATTAAGCTGGATAATTTGAT
CATATAAAATGCTTAGCATAGTGTCTGGTAACAGTAAAGA
TTCAATTATTTTATTATTGTTATGAGGCTTGTGATTATGA
TTATGACTACGATTAATACATTATTGGCACAAGGTGACAA
TCTCACAATGATTGTTGTTGTTGTTGTTGGTTTTCTGAGA
CAGAGTTTTGCTCTGTTGCCCAGGCTGGAGTGCAGTGGTG
AAATCTCAGCTTACTGCAACCTCCATCTCCTGGGTTCAAA
CAATTCTTGTGCTTCAGCCTCCCTAGTAGTTGGGACTACA
GGCATGTACTACCATGCCCGGCTAATTTTTGTATTTTTAG
TAGAGATAGGGTTTCACCATGTTGGCCAGGCTGATCTCAA
ATTCCTGGCCTCAAGCTATCCACCTGCCTCGGCCTCCCAA
CGTGCTGGGATTACAGGCATGAGCTACCGTGCCTGGCCAA
CTCACAGTGTTTTAATGCACAGCCATAACTGACTTGGGAC
TTCTTTATCAGAGATTAAGACCCAGAGAAACAGGAGACAA
GGTAGGAAAATTTTCATGAGGATTTGAAAAAGCAATCTAG
ATGGCTCTGAAGCTATATTCCTACCCACTTTGCTGAGTGA
GCCAAGAATGGGTTCAACTTGATGAGGTAGCTCAACAAAA
CCTAGGCCAATTTCAGCTACTGGCTTCCCTGGCTGGCTCT
ACCTTCTGAACAAGGCCATTTCCTATTGCTACTTTGTAGT
ATGAAAGTTCGACTACCTCTCTCCCTACCGTGCACACCTG
TTCCTCTAAATACATAGAGCATTACAGGTTTGGGATCTTT
CTCTTTGGGATTGTTGGTCATGGTGTTTACAGACCATCTA
TGCCCAGGCTAGCTGTAGGGGGTAATGAGAGCTTAGGGGA
TCACACATATTTCACTCTTTCTCTGCTTGTAGGTTTTGCC
CTGGTAAGCCCTGTATCTGTAACACATGCAGTATAGTTCC
ATGGATGCTTTGTAGAACAGATTGGGGTGGGAATGTATTT
CCTTAAGCAAGAAGTATAGGCTCTTGGGCAACTCAAATGC
CTTGTTCCCTGTAGAAAGAGTGGATGATTGAAAGAACTCA
GAAATTCGAAGTTATTAATAGCATAAAATTCACCGTTTTA
CCTAGCTGTTGTTACAAATAACATTAGTGTTGATACAATA
GCAATTTCCAAGGAAAATTTATGTATGAAATGTCAATTCG
ACTTATTTCTCTTTTCCTCTGATCTCAGTGTCCTGATGTA
GTCTGCTAATTTCCATCCTTTTTAGTTCAGTTGTCAGTCA
AAGAGGACATTAAAAAGTTGGATTAATAATAGTTCTTCTC
ATCAAAACGTTATTATGGTCATTTAAAATATTACCCATGG
AGGCATATATTACTGTTATCTATTTCTAATTAGAAATTAA
TTATCTACCACTAATTAGAAATGAAGCACAGAGTATTAAA
TGAGAGTTTCAATAGAATGAAGTCATACTAAATGAGAAAT
CACAAAATATCAAAAGAAGTCCCCCTCAAAAAATGTTTAA
ATGGAAAATAAAAAGAATCAAGATGATCTAAAATGCATTA
GAGAAAGCATGTTAGAGAGAGGTAAGAAATCTTTATTTCA
AAAAATCACTAAAACAGAAAATATAGAGAGAAGTAAAACC
ACTTCCGTCTGACATTGAAGAATGCCCATCTCTTAACAGC
AAGTATTAAAAATAAGTAGGTCATAAAGATGAGAATGTAA
AATGCTATGATATTGGCTCCTTATCTTTAAATGAAATTCT
AATTTGACTCTAGCACAAGGAAAGGGAACGAATATGGTAT
GTTTTCCCATGCGAGCTGTCAGAATGATGAAACTGAATAC
TCTCTAAATCAGCTTTTCCATGGACAGCTGGTTCATCATC
ATCAGTATGTATATCCTTATTAATATCTAGGCCACTCAAC
TCTGTAAGAACTAGATGGCTGCTCTTTGAAATTTAGTACT
ATTCCAATCAATTACAAAGGTCGGTACACAAATATTATGC
TATAATAATCGAAAAAGTAGTATTGCTTTTATTGGCTCTT
CTACAGAGGAAAAAATATTTTGCTACACCATTCTGCTTTA
AAAACATTCTAAAGATTTTTTAATAGTAGAGTATATGCCT
TTCAATTTAGATGCCTGCATGCGTGTGTATTTCTTATTTC
CTTAGCTCCATGAAGAGCTCAACATACTGTGTGAGTTAGA
ATGCTTTGTCAACTGGCTGAAGTGGCCTGCCAGGGAGCAG
AGGTTCTTTAATTTTAAAATGAACTGGATTAAAATAATTG
GCCATAAGATTTGAGTCCTGTTCCTTAGTCGTATTTCTTG
TAGTCATTACCAGCCTATATTTGGAAGTACAGAAATCACA
TAAAAGGAGATTAAGTGATCAATTTCAACATTGATTCTAA
ATGTAGAAATTGAGGCAAAGACAATTAAGTGAATTACCAA
TGGAGACAAGCAGAACTAGGCCAAGAATTTGGATCAAAAG
CTCAGAACACTTCTCTAGTACCCACAGCATTTATGAACAG
AAAAATTTTTTCTGATGGCCCTTATCAACATGCCCATATG
ATTTAACAAATGGTGGTATATAATGTCTGCTAACTGGACT
CCAATTATATTCTGTGGCTTAGAAACAATATAATTGTTTA
TTTCTCTCTCCCTCTTTTCTTCCTTCTTTTTATCTTTCTT
TCTTTCCTTTATTTTTCATCTTTTTTTTTCCTCACCTAAA
TGATCATTTGGGTTATTTGAATAATAGGCTGTGCCTTAGG
TGTGTGTTCTTCTGATAAAATACAAAATCGGAGGGATTTT
TCTCATCTAAATGCTTTTTAAGTCTTATTTCCTATTCTTG
GACTATAGAAACATTTAATTATTCACCTCCTAAATTTCCC
CAATTTCTGGACTGTATTTACTTGCATCTCTGTTATCAAA
CCAGGAACTCTACCCTGAAAACATTTCTTTGTTGCAATAC
CTAGATACAAGAAGCAGGAAGTAAACAAAACAAGTAACAC
TCTTGCTCTTTTTAATTACCTCCCAAAGTATGTAATTTGT
CTGCGTTCAGAGTTATTAGAGTTTTACCTAATGTTTTGAC
ACAGCACATCAGTGCTCTCTAACTTTCCAACCTGCTGAAT
CTATTTTCTTGTAGATCTTGACTTGTCACTTCCCAACTCT
GTCAACAGCTGTGCTTATGCATTCAGGTTTTGGTTGTTGC
AGCATCCCAATTCAAGTTTCCAATATCTGTACTACATATT
TGCTCCAAAAGTTTCAAATAACTCAAACATGATAGGTATT
GTATCTCATAAAATAATCAAAACTAGTTTGTTGGAGGTGC
CAAAGTAAAAATTGCATGAGACAAAGTTAAACACACAAGG
AAGACTATTCAAAACTATTGTAATGGGTTAGAGAGAGACT
GAACTTAACTCTCCCAGAACAAATGGCAGGAGGGGTTTTT
AAATGCTAGGGTAAGCTACTGAAAAACTACTGGAGATTCT
TAGTAGGAAGGTTGGTTAATGGGATATGTTGAGCATACTG
AGTTATTCCTGAGTTTGCAAATGTTCTTCTCTGATTAGGC
CATCTGTGTTTGCTAATTGGCTGCCCATGAAGTTAGGCTC
CTACACTCCCACAGAGACTGGGAGATAGAAGTGCTGTCTC
TTTCTGTCTTTATATTCAAGGAGATGATTCCCACATCCTT
GGAAGAGACAATTTTTAGGTCATAAAACTGGCAGGAAGCT
GGGAAGGTTTACATACATTTCAAAGGGATCAAGAAAATGT
ATAATTGCAAGTTTTTCAAGGTAAATGTTCTAAATGGAAG
AAGGTCAGAGACTTATAGTCAGGAAGAACACTTTCTAAAG
TTTAGCATAGGCGAGGGAAACATTAAAAGTATCTTGGACA
GGGTAAGAAGAGGGATGTTTGCCACACACAGTTGTCCAGG
AATCCAGGCTGATGGAATCTATGCCGTACTTAACACAGGC
TTGCAAAATCAAGCTTCATCACCAGCTGAAGGAGAAAGAG
CAGAAATTATGATACATGTAAATGCTTATTGGCCAGAACT
AGCAATGGTGGACATCACTTCTGCTCACAATCTGTTTGCA
AGAATTCCATTTCGTTGTTCTGTTTTCAAGAGCAGCTAGC
AGTTGTGGTCTTGCTCTAATCTAATCTAATCTTGGTGAAC
AGCTAGATGTTCTGCCGCAGCCAAGTGTTTACCAGGCTCA
ATTCCAAACTAACAACTAAATATATGATATTTTTAAAATA
CAATGGCAACAACCTGAACAGCAAGTATCAGTGTCTTCAC
TGAATGAAGGAGTACTAAGATTTACAGTGTTATTTCTCTC
ATCTCTCATAATAACTAATAAGTGCTCAAAATTATTTTGT
GTAAAAGCTTTATGACTAAATAGTTCATGATTGACACCTT
TGTGCTACACACATACACACACACACAACTCTGAGGGGGA
GAATGTATATATGTGTGATGGTGATGTTAGGAAAGTGAAA
GAGCATGAGAGAGTTGCAGTTTTCCATTTAATTACTTGTT
CCTTGTAGTAGATGACTACATGGTACAATATAAGAAGCAC
TGGAATTAATCCCATATTCTGTTATATTTTTCCTCAATTC
TTCCCCAACAAAATTCAACCTTTCTAAATGCTTCTGTCAC
CTCTCCCCTAGATCTCTCTCTCCCCCATTCTATCCTGATA
GTTAGTTTCAAATTACCCCAACTTTATTCAAATGGTACTT
TTAAAAAAACTTAGAGTAATAAACCTTCAGGAAAGTAAGC
ATTATATACAAAAGCAGAAAGAGTATTATTTTTGGAGCAT
GAATATGTAATCAAGAAGACAGAATTAAGGATCAAAGAAA
GAGAAAGCTGTAAATTAGATGAAAAGAATACTGAAAGAAT
ACCGTATCTCCAGTAAGTTAAAAATTTGAAGATGTTAATA
AATACAATGTTTTCAGGATTTTGTAATCTCTTAAACAAAG
ATGGAAGATGTTAAGACACTTAAAGGAAGAAAAACGATAT
TCTTTCCAGTTTTCCCTATTGAACTTCATGTTATGCTTAT
TTTATGTAATAGACTGCGGTGCATGATATCAAAGAGTATG
AAAGCCCTTTCTAAAAGACAGGGTGGTTTTCTGCTGCAGA
GTGTGGATATACTATACAACTCAAGATAATGTCTGCTTTT
GATTCCAGGAGAGTGCAAATTTTCTATCTCTAGGACTGAT
TTTATGTATCTTCAGAGAAATTGACCTAAACTGCTAAGAA
CAAACAAGGGGAAGCTTTTTTCCATTTAAATCAGAGGCTA
TATATACATACACATACACTTTATCAGTTATTTATAAATC
CTTCTATGGAATGCGGGTTTGCTTTTAGTGATAATATGGA
CTATATTCATATAATTCCCATTCAATAAAACATTATGAAG
ATATGTTTCAATGGAAATTTAAGAAAAGATTAAATATCAA
TAAAATATCAGCAATAATACATGGTCTAGAACTACAGTAT
AAAAATATTTTACATAGAAATTATGACTTCGATTTTGTAA
ATATTTGTGTGTGTATATGTGTATTTTTTTTGCCACAGTA
ATTATTGATCAAGCTCTGTTGTAAATAATAAAAAAAGAGG
CCAGAACATTGAAAATCTTCATGGAGCTTTTATTCTAGTC
CACATGTAATTATATGTCTATAGTTTTAAAGATACACATC
TATTTAAGAGACAGAGCATTAAACTTGGTAATTGATCATG
TGTGTATTTTTTGTCTTATAAAAACTACACTAAAATGAAA
ATGATTTAAAAAAAATGACATTCACCAACAGGGATAAAAA
CTAACAGGGAACATAGCAAAGGAGTTTAAAACATCAACAA
TATATTCCAAGAGGGTAGAGGAGTAGTATGTAAAGGAAGC
AAAATCATACGTTTTTATTGTCAGATGTTAGACATGAGGA
TCTAGCAAGTGGGGAAGCTGTTCCTGAATAGTTCTCAAAG
TACTCTGTGCTTAGAGATACCAGGCACTGAAGCAAGCACA
AGGGAGGGGAGGCACTGGAAGCAGGTGACTGCTAGAGAGT
CTGCAAAGGAAACCTTGAATCCCCAGCACCCTCCCTTCTT
CATGCAGCCAAGTGACTACCTCACTTGGGACCTAATTAAA
TTAAACAGCTTCTACACATCAAGACAAGCTATCAAGGAAG
TAAACAGGCAGCTTACAGAGTGGGAGAAAATATTCACAAA
CTATGCATCTGATAAAGGTCTAATATCCAGAATCTATAAG
GAACTTAATTCAATAAGCAAAACCAAATAGCCCCATTAAA
AAGTGGGCAGGCCGTGCGTGGTGGTTCATGCCTGTAATGC
CAACACCTTGGGAGGCTGAGAAGGATCGATCACGAGGTCA
GGAGTTCGAGACCACCCTGGCCATGATGGTGAAACCCCGT
CTCTACTAAAAATACAAAAATTAGCCAGGCGTGGTGGCGG
GCCCCTTTAATTCCAGCTACTTGGGAGGCTGAGGCAGGAG
AATCGCTTGAACCCAGGAGGCAGAGGTTGCAGTGAACTGA
GATCATGCACTGCATTCTAGCCTGGGCAACAGAACAAGAC
TCCATCTCAAAAAAAAAAAAAAAAGTGGATAAAGGACACA
AGCAGACACTTCGTTTTTGTTTTTTTTTTTTTTTTTTGAG
ACGGAGTCTCGCTCTTTCACTCGGGCTGGAGTGCAGTGGC
GCAATCTCGGCTCACTGCAGGCTCCGCCTCCCGGGGTTCA
CGCCATTCTCCTGCCTCAGCCTCCCGCATAGCTGGGACTA
CAGGCGCCCGTCACCTCGCCCGGCTAATTTTTTTTGTATT
TTTAGTAGAGACGGGGTTTCACCGTGTTAGCCAGGATGGT
CTCGATCTCCTGACCTCGTGATCCGCCCGCCTCGGCCTCC
CAAAGTGCTGGGATTACAGGCGTGAGCCACCACGCCCGGC
CGCAGACACTTCTTAAAAGAAGACATACAAGCAGCTAAGA
AACACGAGAAAAGATGCTCATCATCACAATTCATCAGTGA
AATGTAAATTAAAACCACAATGAAATACCATCTCACACAA
GTCAGTATATGGCTTTTGTTAAAAAGTCAAAAAAAATAAC
AATGTTGGTGAGGTTGCAGAGAAAAGGGGACACGTGCACT
ATTGGTGTGAATGTAAATGAATCCAGCCAATGTGGAGAGC
AGTTTGGAGATTTCTTAAAGACCCATGACTTGAACTACCA
TTCGACCCAGCAATCCCATTACTGGGTATATACCAAAGGG
AGATAAATCATTCTACCAAAAGGACACATGTACCTGTGTG
TTCATTACAGCACTATCAGCACTATTCAAAACAATAGCAA
AAACATGGAATCAACTCAAATGCTCATCGACAATGGATTG
GATAAAGAAAACGTGGTATTTATACATAATAGGATACTAC
ATAGCCATAAAAAAGAACAAAATCATGTCCTTTGCAGCAA
CATGGAAACAGCTGGAGGCCATTAAGTGAATTAATGCGGT
AACAGCAAACCAAATATGGCATGTTTTAACTCATGAGTGG
GAGCTAAACGTTGGGTACTCATGGATATGAAGATGGGAGC
AATAGACACTGGGGACTACTTGCTGGAGGAGGGGCACAGA
GGAACAGGGACAAGAGCTGAGAACTACCTATTGGGTACAT
GCTCAATACCAGGGTGATGGGTTCATGCATACACTTAACC
TCAGCATCATGCAATATATCTTTTAACAATACTGAACGTG
TACCCTCTGATTCTCAAATAAAAGTGGAACAAGAAAAAAG
TGTCACTTTTATATTCTTTCTCAATTGTCATTTACCAATT
AAACTAGAAGTTAAGAATCAATTTTTCTCCCAGGCATTTA
CCTTATTAATTAGAATAGAGAGATACCTGCAAAAAATTAT
TTTTTAAAGTTGAGGATGCTTTGCCTCTTTAGAGTTCTTC
AGACGTATTCTGAAGGTTTATGGAATACAGTAAAACTTCA
AAAACAGCTCTCCCTGATTTTAAAATGCAGAGGGAAAGAT
AATATCAGATTAACAAATACTTTGGGAACCAGCCTGGGCA
ACAAAGCAGGACCCCATCTCTACCAGAAAACAAAAATTAG
CCAGGCATGGTGGTGAGCATCTGTAATCCTAGCTACTTAG
GAGGCTCAGAGAGGAGGATGGCTTGAGCCCAGGAGTTTGA
GGTTACAGTGAGCTATGATCACAGCATTGTACTCCAGCCT
AGGTGACAGAGCAAGACCCTGTCTTAAAAACAAACAAACA
AAAAAACCCCATAAAACAAAACAACAATAACAACAAAAAC
TGGTTATTTAAATAAATGTGGTTATATATTTTTATTTAAA
GGATTTTTTCTATTGTATGTATTTAATTATTTCTCTGAAC
AGTCTATTAATAAAATGCAAATGATGGATTTCTTCTTCCA
TTAGTTTCTTCTTTCCCCTATCCCCTGAGGCAAGTAGTGT
GTTATTAGTTAAAAATATTTTGATTAAAGAAGCAGTTTTC
ATGGAAACTTCCATAAAGGTTGTCACTGAAAAAAACAGCT
TGCATTTCCAAAAAGTACAAATAATCTCCTGCTAAGTAGT
TCATGTCCCAATTATGACAGAATGGGCCTAGTTTTCAGAG
TTTAAATGCTTAACCCTTATTTTTTCCAATTTTGTTTTAC
ATTAGAAAACATTTTGTAACTTATTACTGTGAAAGAGAAG
CTCTTAGTTTTAGCCTTTTGGACATTTTAATTGGCACTCA
TCTTATTCACAACTGTCATAACCTCACACTATCATAACCT
TATCTAATGAGAGATTTTCTAGTTGAGTCATTACCTTGTC
TGAGCATATAACATAATTTAACAGCTTATTTGAGAGCCTC
CTTCACTAAAACTCTATGACAAAAAGCTGTCATGTCAATG
AAAACAAACTCTTCTGCATATGATGGCTCAAAGACAGTCA
TGGGATGGTATGTCCTATTCTTTTTAGCTTCATTTAAAAT
AAAAGCCACAATCTAGCAGATGGTTAATAACAGGATCCTC
AATTGTTCTGCAGAGAGACATGAAATAGAAGATGCTGCTT
TGATCTATCAAAACTTTTGTTTCTGATCACAGCTTCAAAT
ACAACCTTAGGCTTTTTTCAAATTGTATAGAATTTCTATT
TGTAAAAGGCTTTCATTTAGCACATTGCTACTATTTTATT
AATTCCAAAGTTTCATTGGTAATATTGAATAAGTTAAGAT
GTGATTTTATTCTTTGACTTATTTTTCCCATATTTCTTTC
TATAACCTAATTTTATACATAATACATATTTTTCTTTTAT
AATGCATTTTAAAGAGTGATATTTTGCATAGGTACCCATA
CATCATTCATCAAATTTTTTTTCTCGTAATCCATTTCCCC
CTTAGACTTTGTATACATGATTAAAATTGAAATACACTGA
CCCACTTTTAGAATTCTTCAAGAATGCTATAAAATAATTG
ACACCATCTATGTTCCAACTAAATGTGCTTTTTCAGAAGT
TTATATGTTTAGCTAAATTTAGGTGGAAGTATCTGAGGCA
GATCTGAAACTCACCCTAGCTGAGGGCAGATCCTGGAAAC
TGACCTTTGGTTGTCATGTAGCATGAATATCCTGAAGCTA
TTACGGGTTTTTGGTGAGAAAGAGGAATAGGTTGAGTTAT
ATAGCCAAAGCTCAAGGATATTCAGGAGAAAAGAGGGAAT
AAAACTTTGTGAGGCTGGTAGGGGTAGTATTTCCACAAAC
TTCACAAACACCTGATTTTCACTCTGATCAGATGTATCAC
CATGGGACTTTGGCCTACTGATTTTAGATTCACAGCAATA
TTTAAACAACTAGAGCACTCCCCTAAATTGTATGAGTTTA
ATAAAACCTCTGGGAACAAATTGATGTGAATTTGTAATGC
AAGTGGAGGAGAAGAAGAAATGTATCTGTTATCTATTTAT
CTATCTATCTATCTATCTATCTATCTATCTATCTATCTAT
CTATCTATCTATCTATCTACCTATCTATCTGGGTATTTTT
GTTACCTATGTTCGCTTTGCCTTTACTGTAATGTAAGAGG
CACTCAGATGACCAACATTTATCCTTTCGGATTTTTTCCT
TATGTGTTTCCTTGCATATTTCCTTTCCTGCTCCTTTTAG
TTCTTTAGTATCAGATAAGTGGTATTTGTCTTAGTAAACC
ACTTTTGATTTATTTCTGGTGGTAAAAATAAGTAAAAGGT
AAATAAATCTTACAGTTAATGTAAGAGTAACAATAAACAA
AACTCCTTTCATTTCATGGAATCACAATAAATTAACATAT
TTCTATTTTGCAAATGGCCCAGAAATAGAGTTTTTTCATG
TTCATCTATTTACTTATGGTTTTTGAAACAGAATGCATTA
GTGATTCAGTGTATTTTAAGTATGAGCCACTCTTCTCTGC
TTTCCCCTCTACTTTATTCATCCCCCCGCTTCTATAACCA
TATCTTGACCAATATTTCCTTAGATGAGCCATAAAAAAAC
TTATGGTTGTTAGAGGCTCCCATGATGTGTATTTACTTTT
CCACAAATAGAATGGGCAGAAATTATTGTCCGTATTTGGT
TGCTAAGTGGATGAACAAAAAAATAACAGGAAGAAATGCC
CTTTTGAATACTCCACAAGTGATGAATCACTTGTTGTGAT
GAATCAGGGGATAGCTGTGTAGTTAACTGAAGATCGGATA
CCTCTTCAGTATCTGACTGAAGATACCTACATTCAGGGAA
TTCAAGTCAGTGAATGACCTCAGTGTTTTAATTCCTTTTG
TCAAGAACATTTCTATTTTGAGATGGATGCCATGAGTTAT
CTAAAGTGCTGATAAGCATTTATTTTATTAATACCAGTTT
ACACTTGCCGTAATTGTATAATTATAAAAGCCCTTAAAAA
TATACTAGCCAATGTCAATGTTCCTTTGAGGGAATACTTT
GATTATTAGTATTCTAGTACTTTTGTAATCATTTTAATTT
TTTATTTTTGTACTGATCTCATATTTATGTTGCATGAATT
TAGTTAATGGATCTTCTCTGGGTATGTTAACAAGTAAGGA
TATCTTATGTTAAAAGGTAAAGAACTGATATCATAATATG
GTAAATTTATCAAGGTTTTAAGTGCTAATGTAAGAGGTCA
GCTGACCACCTACTACATTTGTAATAATCTCAACATGACC
ATGTGGGCTCATGTATAAGTATTTATAATTTTAGAGAAAT
TTAAAATGTAATCAAATTATAGTAATGCAGTTGACCCTTG
AACAACACAATGCAGATCTACTTACATGTGGATTTTCTTC
TACCTCTGACTCCCACGAGACAGGAAGATCAACTCCTCAT
CTCCCACCTCCTTCTCAGCCTACTCGATATGAAGACCTTG
CTGATGATTCACTTCCACTAAATAAATAGTAAATATATTT
TCTCCTCCTTATGATTTTCTTTTTCTTTTACTTTTTTTTT
TTTTTTTTTTTTGACACTGAGTTTCGCTCTTTTGCCCAGG
CTGGAGTGCAGTGGCACGATCTCGGCTCACTGCAAGCTCT
GCCTCCCGGGTTCAAGCCATTCTCCTGCCTCAGCCTCCTG
AGTAGCTGGGACTACAGGCGCTCGCCACCATGCCTGGCTA
ATTTTTGTATTTTTAGTAGAGACGGATTTTCGCCATGTTG
GCTAGGTTGGTCTCGAACTTCTGACCTCATAATCTGCCCA
CCTCGGCCTCCCAAAGTGCTAGGATTACAGGCGTGAGCCA
CCATGCCCTGCCCCCTTATAATTTTCTTAATACCATTTTT
CTGTAGTTTATGTTATTGTGAGAATACAGTATATAATACA
TATAACATACAACGTGTGTTAATAAAGTGCTATGTTATCG
GTAAGGCATCTGGTCAAGAGTGACCTATTAGTAATTATGT
TTTTTTTTTGGGGGGAGATCAAAATTTATACAAGGATTTT
TTATTGTGCAGGGTATTAGCAGTCCATTCCCTGTGTTGTT
CAAGAGTCAACCGTTACTGTATTTCTATGGCTCTTGCTCA
TACTTGCTATCTGTAGGTTCTGAGAATGAAAGTGCAAAAT
TCTCCTATACAGTGCATCCCATATTATTTAGGCATTTTCA
CTGGGTGTATGTAATGAGCTTCAAAACAAATTATAATGGC
TACTATTTTTGGTCCATTTGTTTTTCCTTTTGCATTCTTC
AGTCCAGCCTCAGGCCCTCTTTGGAGATGCTGGACAATTA
AAATCATTTGAGCACTCTGAGGACATCTTGAATTTATTGA
TATTATCATTTTCACTCTACTACTCCTTTCTCTTTGCTCT
TCTTTTCTAACTTAGTTTCCATGATTTGTGATGGTTATTC
CCTCTTATTACTACTAGTAGTTATTCCTTTGCAAATATTC
TCAAATGTTTTCCCATTCTCCTCTGCAATCAGCAGCCCTG
CAGGAACCCAACCGCCACCATCTCTGTGCTTGCACTGGTG
TTGCTGAATATTGTTAAAGAGAAACGAAACACCCACTCAC
GCTGACGTCATTATAAATGCAGAATCATCAGCTTTGAAAC
AGGACTAAATTTTTTAAATAAATTTACTTTCCTACCAAAT
CATGTTCTTTTATAACGCATCAAACTTTGTATTCTTTATG
TTTCTGTGATTTCAGCTGATGAAATTTCCTTTATTTTATT
GGTAAAATAGAACCTCTCATCTTTAAAAGCTTTTCCCTTG
CCGTCACTAAATCTATGTATCTGTAAGCACCTGAGTCCAT
CTTCTTCCATGGTCTTAAAGAAAAGTGTCCCTATCTTATC
AAAGGCCAAAATATCCTCATTGATTCAACCAAATCTCATT
TTTTCCTTTTAAAGGCCTCAATTATTGCCATTATTTCCAC
TTTCTCTTGCATCATCTTTTTCCCCCTCTCAAATAAATTG
TCCTCAGAGTCCATATATGCTCCAGTATCCACCAATTTAA
AATTCATTTTCTTTTTTTTTTTTTTTTTTTTTTTTTTTTT
GAGACAGAGTCTCGCTCTGTCTCCCAGGCTGGAGTGCGGT
GGCACAATCTCAGCTCACTGCAAGCTCCGCCTCCTGGGTT
CACACCATTCTCCTGCCTCAGCCTCTCCGAGTAGCTGGGA
CTACAGGCGCCCGCCACCACGCCAGGCTAATTTTTTGTAT
TTTTAGTAGAGACGGGGTTTCACCATGGTCTCGATCTCCT
GACCTCGTGATCCGCCCGCCTCAGCCTCCCAAAGTGCTGG
GATTACAAGCGTGAGCCACTGCGCCCGGCCTTAAAATTCA
TTTTCTTAACAATAGATCCTGACTTCATATATTAACCCCT
TTTTTTTGATACAGGGTCTTGCTCTATTGCCCAGGCTGGA
GTTCAGTGGCATGATCATAACTCACTACAGCCTGGAACTC
ATGGACTGAAGAAATCCTGCTTCAGCCTCTGGAGTAGCTG
GGACTACAGGCATGCATCAATATGGCTGGCTAATTTTTTG
TTTTCTTTTTTTTTTTTTTTTTTTTTTTCTGTAGAATGGG
GTTGCCTGTTGCCTGGGCTGCTATTCCCCACATTTTGTGA
AAAAGAGTTGTTCGTATTTGCCGTCTCTGCTTCCTCACAT
TCCCTTATGATGTATCTCCATTCATCTCTAACTGCTTGTC
CAATCTTGCACTGGTCCAGGTAACAAGGACCTCTTACTGC
CAAAGCCAGCAAGTTACAACAAATTTAGTGGGTGAAATGA
CACAGAATTATGCTTTTACAGTTCTAGAGGTCAGAAGTGC
AAAATGAGCCTAACAGGAATAAAATCAAAGTGTCAGCAAT
TTTTTTTCTTCTGGAGGCTCTTACATATGACTGAGAACAA
TGAGGTATGTTTCTTTCTGTACCTGACTTACTTAACATAA
GGCTCACCATGCTCATTCATGTGGCCACAAACAACCAGAT
TTTCTTCTTTTTATGGCTGAATAGTATTCCATTGTGCATG
GTATAGCACAATTTCTCTATGTATTCATCCACGAATGGAC
TTTTAGTTTGATTACCTATCTCAGTTATTGTGAATAGTGC
CGAAGTAAATGCAGAGGTGCATATATCCTTTTGACATATT
GGTTTTTTTTCCTTAGGATAAATACTCAACATTGAGATTG
CTGGATCATATAGTAGTTCTATTTTTAGTTTTTTCATGGA
ATTTCCATATTGTTTTTCATAGTGGCTCTGCTAATTTAAA
TTTCCATCAGCAGTATATTGGAGTTCACTTTCCTTCCATC
TTCATCAGCATTTGTTATTTCTTACTTTTCTATAGTGTCC
ATTCTTACTGGGGTGAGATGATATTTCACTGTGGTTTTGA
CTTGTATTTCCCTGATCATTAAGCATGTTGAGCATTTTTT
TTCAAATACTTCTTGTCCATTTGTATGTCTTCTTTTCAAA
AATGTCTATTCAGATCACTTGTACAGTTTTAATCTTTTTT
TTTGCTATTGAATTGTTTATATATTCTGGATATTAATCCC
TTGTTGAGCGAATATTTTAAATATTTTCTCCCATTCTGTA
TGCTGCCTCTATACTATATCGTTGCTTCTTTGCTGTGCAG
AAGCTTTTTACCTTCATGTAATCCCACTGGTCAATTTTCA
CCTTTGTTGCCTGTGCTTTTGAGGTCTTATTCATAAAATC
TTTTCCCAGACCAATGTGCTGAAGCATTTTTCCCAATGTT
TTCTTCTCGTATTTTCAAAGTGTCAGTCTTACATTTAAAT
CTTTAATCTGTTTTGTGTTGATTTTGTATGTGGTGAAAGA
TAGGGGTCTACTTTCATTGCTTTGCACATGGAAATCCAGT
TTTCCAACATTATTTATTGAAGATAATATTCTTTCCACAA
TGTTTGTTCTTGGTGTCTTTGTCAAAAATTAGTTGGACGT
AAATATATGGATTTATTTTTTGTTTCTCTATTCTGTTTTA
TTGGTCTATGTGTCTATTTTTATACCACTATCATGGCGTC
TTGGTTACTATAGGTTTGTAGTGTATTTTGAAGTCAGATA
GTGTGATGCCTCCAACTTTGTTCTTTTTCCTAAAGACTGC
TTTGGCTATTTGGCGTCTTTTGTTTTTCCATACAAGTTTT
ATTTTATTTTTCTATTTTTTGTGAAGATTAACACTGAATA
TTAACACTGATATTTTCAGAGAGATTGCGTTCAATCTGTA
GGTTGCTTTGCCTAGTATGGTCATTTTGGCAATATTAAAT
CTCATAATCCACAAACACAGGATAACTTTCCACTTATTTA
TGTTACAGTTTTTAGTACAAAGATCTTTCACCTTCTTGAT
TAAATTTACTCCCATGTATTTTTTTATTTTTGACAGTATT
GTGAATGGGCTTGATTACTTAATTTCTTTTTAAATTTGTT
GTTTGTATAAAGAAATTCTAGTACTTTTTTGTTGATTTTA
TACCTTGAAACTTTACTGAATATTTATCAGTTTTCTTCTT
TTTTTTTTTTTTTTGAGACGGAGTCTCGCTCTGTCGCCCA
GGCTGGAGTCTGGAGTGCAGTGGCACGATCTCGCCTCACT
ACAAGCTCTGCCTCCCGAGTTCACGCCATTCTCCTGCCTC
AGTCTCCCAAGTAGCTGGGACTGCAGGCGCCTATTTATCA
GTTTTAATATTTTTTTCATGGAATTTTTCAGTTTTTCTAT
GTATAAGATCATGTCAAAGGCAAAAAGATACAATTCACCT
TACCCTTTTACAATTCGGAAGCCCTTTATTTCTTTCTTTT
GCCTAATTGCTCTGGCTAGGACTTCCAGTACTATGTGAAG
TTAGATTGGCAAAGTGTGCATCTTTGTCTTATTCCACTTT
ATAGAGGCAAAGCTTTCTACTTTTCACTGTTGAGTATGAT
GTAAACTGTGGGTTTGTCATATATGGCCTTTATTGTGTTG
TGGCATATTCCTTCTATAGCTAATTTGTTGAGAGTTTGTA
TCTCAACAAATTGACGAATGGATGTTGAATTTTATGAATT
GCTTTTTCTACATCTGTTGAGATGATCATTTTCTTAAAAT
CATTCATTCTGTTGATGTAATACTTTATTTATGAAGATGG
GCTAGATTTAGTCCCGGGCTGTGAATGGAAAAGTAGTGAA
GCCAGTAATGAGAAATAAAAAAGGAAAGCCAAGAGGGTGT
CATCTAACAGAAATCAGGGGAAAGAAAGCATTTAAAGTGG
GGAGTAGCTAATTTTAAATACAATAAGAGAAGATGTTAAG
ACTTTCATATCAGTCTAACATTCTTTACCTAATACTAGAC
TTTAAACCAACTACATTACATTCAAGAGTAAATCAATTAT
TTTGCCTACCCTTTACGCAGAATTGGAAACTTAATTATTC
CTAAACTTCCAGTTTATAATCTTGTTACTTTCTCATTGAT
TCTTACATGCCATTTAAAAATTGTTTGCACTCTTTTTTAG
TAATCTGTTTTTCTTGTAATTTTTCAAACACATTCCCAAT
ATCTATTTAGAGGGGACTTGTATTTTAACTTAGAGTTAAC
AGAATGTCTTCTTTCACCCATTGACAGCTCCTGGCAAGTC
CTGAAATAATGTAAAAAGCAAGATATTTTGCAATATTTTA
AGTTATTATTTATCATTTAGGTATGTAGAGCCTCTTGGGC
TACCCAGCTCTTCAGAGTTGGCCTGGGGGACCCTATGCAC
AATGTCATTTGCTTAGGTCCAATTCATGAACATGTAACAT
TCCCAACATTACAAATATATATGGTTTCTTCTGTACACAA
GCTTAATTATTATAGACTTCTTCTGTAAAGAAATGGCACG
GACAGCAACATGTCTTTGGATACTCCACATTAGTTTGAAT
GTTATTCCTTCTTTAGGACTTCAGGGTTCAGATATTTTGT
CAAATTATCATTGGTTCCTCCTGTCTTCCAACTGTTATTA
ATGTTGTACTCCACAAGTATACATCTTCATCTCATTTTTA
AACTTATTTCTCTTATTTTTCTGACTAAAAAATACTTAAA
TGATTATTCTGTCTTAATTCTTCTGTTTAAAAGGTCTGTT
GTTAGATTCATTTCCAGACTGACAGTAGAAGGTCCATGCA
TAGCACATTTTCTGAGCCTTTGCTTATCAGTGAATGTAGT
TCCAATGCTTTCACAGCAAATAATAGCTTTACTAAGTATA
CATATTTTTTACTATATTATTTTCTCTCTGTTAAGCATTA
TTCTTTTTTTAAATGGAGATAGGGTTAGGTTCTAAAAGCC
TGATATTCCTTCTTTTGTAAATAACCCATTTTTCCCCTCT
CCATGGATGCCTGTAGAAATTTATTCTTTAAACATGCAAC
CTAAATTATTGTGTTTACATTAAGTTTTCTTTCAGCTCAA
TGATTTTTTTCTTTATGTATTTGTGATTCTCTGGTTTTCA
CTTTTCTGCTTATAAATTGCCTATTTTTGCTGACTCATTT
TAATTTTATTGTCTATTTTACTCTACATAACTGACTCAAT
TTTCTATGGTGAGAGTTTAATTATTTAAAAATTCACAGAA
GCAGATTAAGATCTATTTTAAGATTATTTTAAGATTTTTG
GCTCTTTGCAATCTCTGCTTCTTTAAGTTAGCTTTCTTTT
TATCTCAGTTTATATGCCAGTTTACTTTCCATTTAATATT
TATATTCTCTCTTACAGTCCAGCCTTTTATTGTATATTCT
CCTGATAACATATGTAAATGATCCAACGTCCTTTCTTAAT
TTTTAGTATTAAACATTTTAAAACATTATTACTTACCCTA
TATGTAGGATCACAGGAATTTTTTTATGTCCCCCACCACT
TTGATTTCCTCTTTAGTCACCCTTGAATGAAGAGAGACCA
GACCTATCCTTTCAATGGACTGTAAGACACTCTTGGTTAT
CCTCACTGTCTATTTGAGTGTTAACAGAATATTTCTTCAG
CTTTTCAGATATACATCAGGTTTGTACTTAAACCTCTGTT
TTAGTTAAAGTGAAGGCTCTCATGCTGAAATACAAACCCT
AAAATACAGTTTTTTAAATAATATAAAATTGTAGTGCTTC
TCACATAACATTTTGGAAGGTAGTTATTCAGGCTCATGGG
CTTTCCCTGATGGGACCATTCTGGAAACTCAGTTCCATCC
ACCTTTTTATCTCAAAATGTATTTTTCTCATCCTTTAAGT
CAATGCTGGGCCACTATCTCATCATGTTCCAGTCTGAGAG
AAGGGGAAAGAAAGGAAATGAAAGTTAGGTAATTTTCTTT
TAAGATAGTTACTCAGAAGTTATAGGCGTCATTTCCACTC
ATATATCATTGTTGAGAGCTTAATTACCATCTCCACCATT
AGCTGAAAGAGAGACTGTCCAATTCAGACAGGCAACTGTA
TGCTCTGTTAACACTGTTACTGTGAAAGAAAGAGAAATGG
ACTTGGATGGCCCCAAACCCTAATGGTTCTGCTCACAATT
CTTGCTTTTTTTTTTTTTTTTCTAAGAAAGTCTTCCCAGA
TAATATGTATCAGCAGCTATTCTCTTTTTCTTAAAAGCAC
TGCAGTAAATGTTTCCCTAAGCTCTACCTATCACTTTCTC
AACTTATTGTTGACTTCACATTTCAGAATGTGATGCCTTA
CTTTCTATCCCCTTACACCATGCCCCGTCTCATTGTAGTC
CCTGAATGTACATAAAAAGGAAAGGCTGCTAGAATGAAAT
TGCCTTGGGCCTATCAAAGAATAACTGAAAAATCTGCAGT
GAGAACAATGAAAGGTGGCAAAAGGGTGAAAGGGGACATC
TGCTTTTGTATGTTGAATGACAGCAAAATGACACTACACA
ATATGGCTAGAGATATTACAGGTCAGAAGGAAGAAAAAAA
TAGCCTTTTTTTGTACTAGAGGTAAAAACAAATTTTGCAA
TCACTGGGGAAAATAACCAGATTACAACTTCATAACTTAA
TGTTAATATCTTGAGATTCTTTTTTCACTCCATTTCTCCA
AGTAGGGAAATGTTACCTGATCAGTCACTCAGCATTTACT
GTTCCCAGCCTTAGAAGGTATTTGCCACAATATTCTTTCA
GAGTTACACATTTTGTTTATGCAACTGTTGTAGCTATGGT
TAGTCTCTTTTCCCAGGAGGTGGTTTTCAGAGATGAGACT
GTGCTTACTTTGTCAGTCTACATGGCAGAGAGCTACGTAT
TTTAGGGGAAAAAAAATCACAGAAATTTCTGTGTTTTGTG
CTTAGAGAAATAGTCTGAGTTTTACAATGCTATTTATATT
ACTATGCTAGGTGGTGTGGGAGATAGAGAGATGTTATATA
AAGTGCAATAATAACATAAGGGACTAATTTTGTTTTTCTC
CACAAACACGTCAGTAAATATATGTTGACATTAAAGAGCT
TCTGTCTACAAAGTAGTTGCCTATGGAGAATTTAGTACAG
AAAATTACAATACAGTAATACTGTTATTTTAAAAATAACA
TTTAGAACTCCTCTTTGGGATTGTTTTTTGCATAAGAAGC
ATATAACTATTCTCTGATGGTAACTTATCTTTTGGGGGAA
GTAGCAATGGATTTAATTTTGGTAAGTTGCCAAAACCATT
CTTTCCACATTTGTTAAATGTGATATGCAAGCTAATATTA
ATAGTTACACGTGAGATGACAGCAATATGGAGGAAATTAC
TTAAGTAAATGCAAAAAGGAAAACCTCATTAATTGATGCT
CCAGGCTAGGAAAACAAAACATGTTAAATATATCAATTAT
TCCTAATACATTAATTAATGTAAAAATACATTCAAAGCAA
TGCTATTTTTTAAATATGAAAATTATTTAACAAAATTTAT
CTGGTAAATAAACTGCCAAGGTATACTTTGAAGAAAAAGA
ACAATTATTAGAATCTAATTCTAATTAATAGAAAATTTTA
TATAAACATATATTACTCAAAATATTTTGATAGAGTTGTA
AATATAAACAAATTTGATTAAACAGAATGAAGAGTTTGGA
AATAGACTCAAGTATGTATGAAAAAATATATGATAATTAG
AATTATAGAAAAAGATTTTAGATTTCTATTTCATACTACT
TAAAAGTAAATCTTGAAGGGTTCCACTTTTGAGCTTTTAA
TTATTATCTAGTAAAATTTTTCTTTGAAAACCTTTGCATG
TTTATGTAAGAATTAAAAAGCATTTATTATTCCAAGATTA
TATTCTTCCATATTTTTCTAGTAGTTTTATAGTTTTCAAA
TCATTATTTCTCCTGTGTGAATAGTGTAATACAATTAAAA
ATGAAATCTTAGAATTGAAAAAAAACTAATAACGTGCAAA
TAGAAGCAACATACCTATTACAGAAAATTAATTTTCATGA
CACTAAGAGATATCCTATAAAAGAAAAAGAAAAAGAAATT
ATAGAAAAAAATCAGTCTAGATTATATCTTTATTTTTTAT
TCAAGTTAAATATTTTCCTATTAACTGTATATTCAAGTTC
TAGATTATACTTTTTAAAAATAAATAACTTAGAAAAAACG
GGAATAAGTTTCTATTGCCATAATAGAAAATTTCATCTCT
ATATTGAATCTATTCTTACTTAAATATAAAATATAAACTG
CACGTTTTTAAGTGTATAATTTGTGGCGTTTTAATGTGCA
TACGCTCATGGAATCACCACAGTCAAAATGCTGAACATAT
CACCCCAAAACATTTCATCAAACTATTTCGTAATTCCTCA
CTCTCATCCCACACTCTGACCTTCCTTTAAACAACTACAA
TCTGTTTTCTGTCAAAATAGATTAATTTAAATTTTCTAAA
CTTTTAAATAATTGCTGTTATACACTGACCTTTTTGGCTT
GTGCCTGGCTTCTTTCATTCAGCATATGTATTTTAAGGTT
CATCTATTTCATTTCATATGTAAACAAAAATGTCTTTTTA
TTGCTAAATAGTATCCCATCGTATAGATATGCTGAAACTT
GATTATTCGTATACTAGCTGGTGGACATTGAGTTGTTAGC
AGTTAGGAGATACTATAATTAAAACTGCTATGAACATTTG
TGTCCAATAGTTGTTTGTATGAACATATGCTTTCCATTCT
CTTGGGTAATTACCTAAGACTGAAATGGCCAGATCATATG
GCAGGTGTATGGCTTAACCTTAAAGAGACTACCAATCTGT
TTTCCAAGGTAAAGTAATTAATGTTTCCAGCAGTCTATGA
GAATATCAGTTCCTTAATTACCTCATCGGTGACTTGAATG
GTAATGTTTTTAATTGACTACTGGATTGATTCTACTATGT
ATAACGTGGGAGCTCATTGTGGTTTGAATTTGCATTTTTC
TAATGTCTAATGAGGATCTTTGTGCTTATTTGCCTCTTGT
ATATCTTCTGTGATGTGTCTGTTTAAATCTTTTGTCCGTT
TTCCCCACATGGGTTTTTTTAAATTCTTGAGTATTTAGAG
TTCTCTTAACAAGCTTCTGCTTGTTTTTTTAGTTTATTGT
GTCTTTTGAAGAGCAGAATGTTTCCATTTTTATAAACTCT
AATTTATGAATTTGTTCCTTTAAGGATTGTATTTTGATGT
CATATCTAAGTAAACTTGCCTGTTCCAAGAATGAATATTT
CCACTATATTATCTTCTAGAAATGTTAGAGTGTTCGTGTT
ATATTTAGACGTAAAATTCATCTTCAACTAATTTTTGTAT
TTGGTGCAAAGTATGGATCAGAATTTCTAGCTTTTTTTCT
TTTGCATATTGATATCCAGTTGTTCTAGCACCAACCATCT
GTTGAAAAAATTTTACTTTATTTTGTGAATTATCTTTGAA
ACTACGTAAAAGTAATCAGTTATCTGTTTGTGTCTCTTGA
TCAATTTGTCTATCAGAATGCAAACACTAAATATTGTTTT
TGTTATTTTTCTTGAGTTTTGTTTTTTCTTGGCTCTTTGT
CTATTCTAGGTTCTTTGCAATTCCTCATAAATTTTAGAAT
CAGTTTGTCAGTTTATTTTTTTAAATTTGCTGAGTTTTGG
GTTAGTACTGCATTGAGTCAAAGATTAATAAAGGAAAATT
TGACATTTTACTAATATTGAATTTTCCAACCCATGAATAA
GGTATATGTCTCTTTTTAGTTAGGCCTTTAGGTATTCTTA
GCAATATTTTATAGTGGTCAATGTATTAATTTCACAAATC
TTTTTTTCATATTTATTTTAATGAATCTTATTTTTTGATG
CCATGTAATTGATTCTTTATCAGTTTCAATAGTTAGTTGC
TAGTATATAGAAATAAAATTAATTATTGTGTGTTAGTCTT
GTATCCTCAAGCCTTGCTAAACAAACACATTAATTTTATT
AATATTTTAAATTTCATTTTACTTTGGTAGATATGATTAT
GTCATCTGCAAATAAAGAGCCTTTTACAGCTTTCCTATGC
AAATATCTTTTATTTGTTTTATTTATTTATTTTTTTTTTT
TTTGGCACTGGCTGTTACCTCCAGTATAGTGATGAACAGA
AATGGTAAGAGCAGTCCTGATCTTAGTGGCAAAACATGCA
GTCTTTTACCATTGTGTGTAGTATAAGCTGTTGGTTTGTT
GCAAAAGTTCTTTACCTAAACTCAGGGCATTACAGTCTAT
TTCTAGTTTGCTGAGAGGTTTTATTAGGAATGGATGTTTG
AACTCATCAAAGGCTTTTTTCTTAATATGATATATAATAT
CAATTGATCTTTTAATGTTAGACTAAACTTGCAGTCTTGA
AATAAATATTACTTAGTCATCATATTATCCTTTTAATATA
TTTTGGATTATATGTGCTACGTTCTATCAAGCATTAAAGC
ACAGTTCTAAACTCTTGTTTTCTTCTAATGCCTTTGTCTG
TGTTTGTTATCAGGGTTATGACATTCTCACAGAGTAAGTT
GAAGATTATTTGCTCCTCTTTAATTTTCTGCAAGAATCTT
TATAGAATTGCTATTATTCTTTAAAAGTTTGATTGAATTC
ACCAGTATATCCTTATGGGTTTTAAGTTATATTTGTGGGA
AGCTTTTAACTAGATTTAATTTCTATAGTATATATAGCAA
TACACATATGATCTATTTCTTTTCGAATGATCTTTGGTAG
TTTGTGTTTTTCAGGGTATTTGTTTATTCCATCTAAGTTG
AATTTACTGACAAAACATTCATAATGTTTCCTTATATCCT
TTATTATATCTGTGGAATTTCAATCTGTATTGGTCTCAAC
TCTTTTATTCTTGATATTAATAGTTCATTTTTCCCTCTAG
TCTGACTAGATAATGATCAATTATTCTGATTTTCTCAAAG
AACCATATTTTTAAAATTTATTTTTCACTTTTTTTGTCTA
TGTCATTGATTTCTGCTTTAACATTATTATTATTATTATT
ATTTACTTTGGGAATAAATTGCTTTTTTCTAGTGTCTTAG
GGTGAAAGCTACTATTTTTGATTTTGAGATGTGTGTTATT
TCCTAATATAGAGATTTTATTTTGTAAAATTCTCTCTAAA
TACTACTTTATAGGCAACTAACAAATACATCTATGCTGTG
TTTTCATTTTTGTTCAGCTTAAAATACTTTATAATTTCCT
TTGTGTTTTTCTTTGCCGTAAAAATTATTTAAAAGTATGT
TATTTAGTTTCCAAATATCTAGCTATCTTTCAGATAGCAT
TTTAATAGTTACTTCTAATTTAAATCCATTGTGGTGAGAG
AACATACTTTTCATGACTTTAATCTGTATAAAATTTTTGA
GATTTGTTTTAGTTCCCAAATGGAATACCTTGGCAAAAGT
TCTCTGATACTTGAAAAGAATGAATATTCTGCTGTTGTTG
GTGTGGCGTTCTATAAATGTCAATTAGATTCAGTTGGTTG
ATAATGTGGTACAAATATTCCCCAATTTGAAAATATTGTG
TCTGTTTGTTCTGTTTAGTATTGAACCTCTAACTGTAGTT
ATGGATTAGTCTATTTCTCCTTGCTGTTCTACCACTTTTT
GCTTCATATATTTTAAACTCTATTATTAGTGCAAAAAATA
CTTGACATTTTATGTCCTCTTGATGAGTTGACCTCTTTAT
AATTATAAAATGCCCCTTTCTAATTTCCATTAATTATCTT
GGTTTTGCAATATACAATATCTGATATTAATATAGCAACT
CCAGTTTTAGCATGGTATATCTTTTTCTGTCCTTTTACTT
TTAACATCTTTATGTTTGCACATTTAATATGGGCTTCAAT
TAGATAGCATCATAGAAATAGCTCTTGAATTTTTATCCAG
TCTGACAATCTCCACCATTTAATTGGGATGTTTAGACCAT
TTACATTTAATGTGATTATTGACACATCTAGGCAGAGCTC
CTCAGGGTCCTTTCTTTGTTGAACAGGATGTGCTTTATAT
TTGGATTATGAATAATCGACTATGTGAGAGAAAGTTGGGT
TTTAGAAAACCCAGGCAAAAACTTCCAGCAATTTCTTTAA
TAACCCCATACTCTTTAATTCAATCTAATAGTCAAGCCAG
GTTATGTGATAAGATATACCAGGTAAAAGTCATCAGTTCA
TACATTTCTTCAAAAATGTAGCCAAATAGTCCTGAATGCC
TCCAAGGAGTTTCAAACTTGAAACAGCATATTATAAGTCA
CCAGCTAGTCAATATAAGACTAGAAGTATCCCAACACACA
AACACAGAGCTCCCAGGTCTTTTCCATTTCAGACATTAGG
AGCAAAACATATATGCTTTCAAAATAAAGTAATATGTTAG
TTGCAGCTAATTTGTAGATAACTTTTTTCACTCATAGGAT
TTTTATTTGAGACTTTATAGAAAGTATGTATCATAAGTAT
ATATCATAAGAGCATATATGTATAGCTATCTACTATACAT
AGATTTTGCCAACTATGGTTGGCGAAAACAGCAACTCTTC
TGAGTCCTGAAAGACATATAGTGAATGTTTTGCTTCAGCA
CTCTAGAAAACTTGAACTCTTTCTTCATAACCAAGGAACA
CTTCTGGGTTTCACCTGAGGTTCCCCTTTTTATGCTGTAC
CTGGAAACTCTCTTCAGGCATTCATTAGGGAAAATCATAG
TCACTTCATTACTTAATTTCTTCCATGAATCACTGTACTA
TGCTCTCTGTTCAAAGTTTGAAGTCTGTTTTTTTTTTTTT
TTAAATATATTTTGTTTAGTTTTATTGTTGTGTACGGTGG
GAAGGTAAAACATATGCCAATTGCTCCATCTTTGCCAGAG
TGAAAATCCACATTCCAGTCTTCTTATGCTTACTGTTTAC
ATGGTATATCTTTTTTACCTCATCATTCAATTGTATCCTG
TTTGTTTTCTTATATTTAATAAGTATCTCTAGTAATCAGT
ATATAATTGTGTCTCTTACATTATTTTGACAATCCTTGTC
TTTCAATTAGGGTGTTTATATCATTAGCAATTTAATTATT
GATAAGTTTGGATTGTCATCCATAATTCACTATTTTCTCT
ATTTGTACCATTTTCCTGCATTTCTCTGTTTCTCCTTCCC
TTTGATATTTTAGTTGATTTAATATTTTTAGAGTTCCAAG
CAACTTAACATTTGGCCTTTAGCTATACCATTTTACCCTT
TTTATTTTATATTGATTGCTCTTTCATTCTTATTTTGTTC
ACCAATCTAGTAATTTGTATGCAAATTTTTACAGCTTTCT
TCTCAAATACACAAGCATTATTGTAAAGACACAAGAATTG
TAAAAACTCAGGGAAATGCGACACCACCAAAAGACACCAA
CAAAACTTCAGCAATGGACCAAGAAAGATTGAAGACCTAT
AAAATATCTGACAGATAATTATTTTAAAAAGTAGAACAAT
TATCTTTTTTTTAAACTTAACCGGTTTTTAAAAAATGTTT
AAGTTCAGGGGTACAAGTTCTTTAAGTTATTTTTCAAAAG
AAGACAATCACAGGGCTAATAAGAGGTATACAAAAAATGC
TCAATATCACTAATCATAAGGTAAATGCAAATCAAAACTA
CAATGAAATATCATCTCAATCCAGTTAAAATAGCTATTAC
CAAAAAGTCGAAAATTACAGATGCTAGTAAGGATGAGGAG
AAAGGGCAATGCTGGTACACTGTTGGTGGGAATGTAAATT
AGTATAGCCACTATGGAAAATAGCATGAGATTCCTCAAAA
CACTAAAAATAAATTTTCCATATTATCCAGCAGTCCCACC
ACTGAATATATAGCCAAAAGAAAGAAAAAGCAATATATGC
AAGATATGTGAAGACTCCTATGTTTATTGCAGCATTTTTC
ACAATACCAAAGAAATATAATCAACTTAAGTGTCCATCAG
TGGATAAATGGATAAAGAAAATGAGATATATATTATATAT
GTACATAAAATGTGCATAATTCAGCCACAAAAAGAATAAA
ATATGGTCATTTGAGGCAACATGAATGGAACTGGATGACA
TTATGTTAAGTGAAAGAAGCCAGGCACAAAAAGACAAATA
TTGCATGTTCTCATTCATATAAAATCTAAAACCGTTGATC
TCGTGGAGGTAAAGAGGTAGAGAGTAGAATGATAGCTACC
AGAGGCTGGGAAGCATAGGGGCATGAAAATAGAACTGAGA
GTTTTGTTTAAGCAGTTAGATTAAAAAGAACAAGTTCTAG
TGTTCAGTAGCACAATACGGCAACTATAGTTAACAATAAT
TTATTGTATATTTCACAATAGTGAGAAAAGAAGATTTGGG
ATGCTCTCAACCCAAAGAAATGATGAATGTTTGAGATAAT
TGTTATAACAGTTACCCTAATTAGATTATTATGCATTGTA
TGTATGTTTTAAAATATCACAGTCACTCCATAAATTTGTG
CAATTTTTACATGTCAATAGAAGTTCAGTGAAATTTGTTA
TTACAAAAATGCCACTACTTCATATTAAGTCGTGGACCTT
GAATTTTCTTTTCTAATGAAGGTACTAGATTTATGATGGT
ATGTTCACACATTTTCCTTCAAGTCTTACTGAGATCAAGG
ACATATTTTTCATGAATTTACTTGTTATGTTGAACCATTT
CTTGGATAGATTGTCCTGATATGATCTGGAAACATCCTGT
TGCATATGTGTTTTGGTAAATTTATTCACTGAATCTCTGT
TATAGGTCTGCGTTTGTCTTTTCTGTTTACCACTAGAAGT
TGCTTTTTCACAGGTAAGGCTAAAATGACCATACGTGCTT
CTTTGATTTCACCTTTTGAAATAATTTAACCATCACTAAT
ATAGCATCATTAATTATAGCAGTAAAGGGGTGTAATGTGA
AGTACAGTATTTATTCAGTAGCACTAAAAGAAAACTCAGA
GTGAATTAGTGAAATGACAGTGGCTATTTGTAGCATAAGT
TACATTTATAGGATGCTCTGAATTACAAACAGTAGCTGTT
TAAAATCATATTTATCTTTCAGTTTTTCTTATTCTGCTAA
CTTTAGGTAAATAAAATACTTGTTTAATTTTTGATTCAAA
ATAACAGTTGATTCCTCTTGTTAGAATTAGCTTCTCATTT
ATTAGAAATTTTGGCAATTTTCAACAGCGTTACAAAATCG
GTCCATAGATACATGTGTGAGATGCCAAATATTTAATTTG
TTAAAGCTCACAGAATCATGGAATTTTTATAACTGGTCAG
GGCATTTGACACCAAAGCCAAACTCTTCATTTTTTATAAG
GGCTAAAGGAGATAACCTGTCCAAACTAGCTAATAATGAA
AATTCTACCACAGAGAAGTGTGCATTAATTTAAAAGCTTT
TCCAGAATAGTCTGTTATTAATTCTGTAGAAAACAGCAGG
GTAGAATACCTGTAAAAGTTTTAACAACTTTTTTTAATCA
GCATACTTTCTTTAAATAAAATTAATATCTAATTAACAAA
CTTTAGCAGTTCAGAATATCAATGAAACTTTATATTTAAA
TAATTCAGTTTTCATTTCTTAGCATTTTAGGCTTCATTGA
AGCATAGCAGTGAAAGGATTTTCTATATTTATGGTGTGTG
CTTTTCTGTCTCCAGGTTGCATTTGCTTCTGCTCTGAATT
TCCACATTTTTGTTTGTCTTAAAGCTATTCTTTTAATACT
CATTTAACATATTGAACCTAATAATAGAGGCATGTGGATC
TATGCTTGAGTAAAGACAATGGAATGGAGCTCATAGCTGA
CATTTAATTTTATTCCAATCATTTTACAAATAAAGTAGTA
AAACTTCTAAGTAAGTATAAAAGTTGGCAAACATACCTAT
ATAAAACATGCACTTGTTATCTATCATGCCATGATATGCT
TTCTTTTAGAATTAAAATTTTAATTAACTATCATGTATTA
TAAAAATATAGATAATAATAATGATATGGAAGCCCCTTTT
CTAGTTATTTGACACTGTTATTTTGATATTCATGTACCCT
TTATTATTAGTTTTGAATACTTACCAATTTACAATGCTAT
TTGAACTTGGAGAGATATTTTTATAAGTCCGATTAATTTT
GGCTAAGTGTATACTCTATTTTTTCAAGGATTCCTAGTCA
ATTTTTGTTTTAAAAAGGAATCAGCTGACGATTTAGTCTC
TAGGACGTATCATGCTGAGGTGGAGAATGTACTACTGGAG
TAGTGTTTCTTCTCAAACAGAATCATTTATTCACAAAGAC
TCATTATTACAAGTAATCGAAGGCAACAATGCCTTAATTG
TTTTGAAAATACAGTTTCTTTCTCCTAAAAATGTGATTTC
TGTAACTGTTTTAACGAACATATTTTCACAATCTCACAGA
CATTTTCAAGTCTGATCAAATAGACTACTAAATCTGTCCA
TTTCCAGTCATTGATGGATGGTGTCTGTGTGTGTGTGTGT
GTGTGTGTCTGTGTGTGTGTGTGTCTGTGTGTGTGTGTGT
TAGAGTAAAGGGTTGTACACAATGAGGAGAGATAATTTTT
TTACAACTTTATTATTTTTCTAAACTTAGTTTTCTGCACT
TTTTACCTTTTAAGCTATTGTATTTGATTACTTTAAATTT
AGATTGTTAAAATAAATTCAGTTTATTAATTTATAAATAC
AAGAATTTTGCAGAATTGTCCTTAATTTTATATATTGCCT
CTTTTCTACTTGTAATTTTACTTATTTCTAATTATACTTA
TTTGTATATTTTCTTGAATATACTCTTCAGAAGTTTATTT
TCTCCTTAATCTTGAAAATATATGCCTTAGTTAAAAGAAG
ATACAGTGTGAATGGTGATAAAAAATATTGTTTCATATAA
TATTGTGATTTGACATCTGAAACTATTAAGTGTAAAATTT
CCTTTGGGTTATAACTTAACTATTTCAAATATTAATGTAT
GCTGAGTTCTTTCTTTTCTTTGAAGGAATTCCATAATATT
TGATACACTTACATAGGTTGTTTACTGGGTGTGGTTTTTT
TTGTTTTTTTTTTTTTTTGAGATGGAGTCTCACTCTGTCA
CCCAGGCTGGAATGCAGTGGCGTGATCTCAGCTCACTGCA
ACCTCCACCTCCCAGGTTCATGCCATTCTCCTGCCTCAAC
CTCCCGAGTAGCTGGGACTACAGGCACCCGCCACCACACC
TGGCTAATTTTTTGTATTTTTAGTAGAGACGGGATTTCAC
TGTGTTAGCCAGGATGGTCTTGATCTCCTGACCTCGTGAT
CCACCCTCCTCGGCCTCCCAAAGTGCTGGGATTACAGGCG
TGAGCCACCACGCCCGGCCTGTTTACTGAGTTTTTTACTT
TTCCCATCAGGGAACAAAGCAGCTCTTTCTGGTATATAAA
ATCACAACACAGCAGTTTGGGACAGCAAAGGAAATCTACC
ACAGTTACATGAAACTACATAGGGGTTTAGGTAGACTGAA
TGTCATTACCCAAGGTGGAATATTCCCAGCCTGGCAACAC
TAATGTCTATAATCCTGAAAATTCTCTGTGATCTGGAATG
GATTCAATTGGTTGTCTCTAGTTTGCCCTCTTTAAACTTG
CTTGTTCAATTCTAAGGTGCTATATTATAATGTTAAAAAT
TATTCAGAATAAAAATACTTTTTGTTCTTACAAAGTATTT
GCTACAAAAATCCAGAGCAAATAATGGAGGCATGAGATAT
CATTTTTCAATTTCTAAAGCAATTTTTCAGGAGAAAATAT
AACTTGGTGGTTTGAGTCATATTTACCACAAGCTAATAGG
ACTTTTAGAATATATAAACTAATTTTTTTGTTGTTTGTTT
TTGAGGTGGAGTCTTGCTCTGTCACCCAGGCTGGGGTGCA
GTGGCATGATCTCGGCTCACTGCAACCTCCGCCTCCCTCT
TTCAAGCAATTCTCCTGCCTCAGCCTCCTGAGTAGCTAGG
ATTACAGGCACCTGCCACCAAACTCAGCTAATTTTTGTAT
TTTTAGTAGAGACAGTATTTCACCATGTTGGCCAGGCTGG
TCTGGAACGCCTGTCCTCGTGAAACCTCCTCGGCCTCCCA
AAGTACTGGAATTACAGGTGTGAGCCACTGCACCCGGCCT
ATATAATTAATGTTTTTAAGTGTATGAATACTTTCGAATA
TTTTTCAGAGGGGTAATTAAAATAATATTGATGCTCTTAG
AGTACAAACACTGTGATTCAGTAGCAGATAGAGTGCCATG
GCACTTTCTTCTGACACAGCTCATGATAGCAATTCGATAT
GCAGTTATTTTATTTTGGAATGGAAAAGGCTGCCAACTTA
AAAGAAAATCTCATTTCAATGTTGGAGAATTAAGTATGCT
GGGGGCTCTTATTACAGTGATAGCTAGAAAATATTAACAT
TACAATTTTGATGAAATGTCATAAATAGGCTACTCTTGAT
CCAATTTTAACAGATACGTCTAAGATACAGAGTACCATTT
TCCTCTTATTGACAAGGAGAAGTGAGCAACCTCTCAATAG
GCAAGCGTAGTCTTACATGTTTATAACTCGTATTCTAATG
AGAAAAGATGAATTATAGCAGAAGTAAGAGTGAGGTTACA
CAACAAGGACATTATGACTAAATTTCCCTTTTATTCAGGA
AATTCTGAGTTGTTGTGTACCCTTGAAGTTTTTATTTGTC
CCCTGTTCTTTCTAGGTTCAATTCTTGTTCTAGTTAGCTA
GTCTGCTCTATTCTTTCTGCTCTCAAGTCTTTGCAAAGGG
AATAAAAGCAGTTGTGATATAATGCAGAGGATTTCAGACT
CTCATTCAAGCAAGAGAAATCGTTTCTTTTTCTCTCCTAA
ATGAAGCTTATTTAAAATGCGATATAAACCATAGTGAAAT
AAGAACCCAAGTCATCCTCTGCTTAGCCTTCCCTTTCTCC
TTTCCATAGCCTTTTATGAACCCTTAAAAGGGAATCAGTT
GTCCCTAGTAATCAAGTATTTTGGTTTATTTTAAAGCAGA
ATCCTTTCCTGCAGCTAATCGCACTATTTAAATATACTTT
CGAAAAGATTTATTCATTAACCTTTATCTATTCACATAGA
TACGTTGGGGGAGGGTCATACATTTTGTGTAAAATAAAGT
GTGGCACTATAGCTAAACAAATATGACACATTTTATGAGG
AATTTATTTATACCATACCAACTGGCTATTTGGAAATGTC
TGCCTTTGAGTGAATATGAACAGAGAATTGAAATGCCATT
TCAGTCTGCAGTTTCACCTTTACCATTAGGGATCTCTAGT
TATGACAAATAGAGGCACCTTGCTAGGTCAGATTGATTGA
CAGTTGGAGACATCACTACTTAAAACTGTGTCATCCATAT
ATTCCTCTCTAATGCATAGCGTGATGATAACGGACTTAAA
ACCATCCTATTTCATGTAACCACTGGAAGTGAGCGTCAAT
ATGTATTTCTACTTTATATGATTTAAATAAATTTTATATA
CCATCAATAAAGAACATATTTTAATTTTTAGGCAGTGAAA
CATACTGCTATGATAACATATTGTCAAAATAAATTTGCAG
TAAAAAATCAAAATCAGAATTAATATTGTATCAAGGATTC
AAACTCTAAAATGACATTTTCATTTGGAGTTGAGATGGAA
TCTTGGGGTTTGGTATTATCTCATGCATGTGTTCTATTTA
GAAGTATGGAATAGGTAGACAAATTTAATAAAGCAGTGAC
CTTAGAATCGAAAACTTTGATGAATGACATTTGAGATTTT
TTACCTATCCCCTCTTCTTTTTGATCCACATTCACTTCTC
TTCTGCCATTTTTAAAGTAATGTCCCCATTTATAGAGCAA
ATAGAACAGATTTGATTTGGCCTTTTTCTATGTTAAGTGA
TTTTATATCAAGACTGATGAAATGTCATTAATCATCAAAG
AAATGCAAATCAAAGCAACAATGAAGTAGCATCTCACACC
TGTCAGATGGCTATTATTAAAAGGTAAAAAAAAAAAAAAA
AAAAAGATGCTGGGCCGTGTGCGGTGGCTCACGCTTGTAA
TCCCAGCACTTTGGGAGGCCAAGGCGGGCAGATCACGAGG
TCAGGAGATCGAGACCATCTTGGCTAACACAGTGAAACCC
CGTCTCTACTAAAAATACAAAAAATTAGCCGGGCGTGGTG
GCAGGCGCCTGTAGTCTCAGCTACTCGGGAGGCTGAGGCA
GGAGAAGGGCATGAACCCGGGAGGCGGAGGTTGCAGTGAG
CCGAGATCACGCCACTGCACTCCAGCCTAGGTGACAGAGT
GAGACTCCGTCTCAGGAAAAAAAAAAAAAAAAAAAAAAAA
TCAGATGCTGGTGAGGCTGTGGAGAAGAGAATGCCTATAT
ACTCTTGATGGGAATGCAAATTAGTTAAGTCACTGTGGAA
AGCAGTTTCAAGATTTCTCAAAGAACTAAGAGTTGAACTA
CCATTTGTCTCAGCAATTCCATGACTGGATATGTACCCAA
AAGAAAACAAATCATTCTACCTAAAAGACATATGCATTTG
TGTGTTTATTACAGCACTAGTCACAATAGCAAAGACATGA
AATCAAGGTACCTAGGTACCCAACAGCAGTGGACTGGATA
AAGAAAGTATGATACATATACACCATGGAATAGTATGCAG
GCATAAAAAAGGACAAATCATGTCCTTTGCAGCAACATGC
ATGCAGCTGGAGGCCATTATCCTAAGTGAATTAATGCAGA
AACAGAAAACGAAATATCACATGTTTTAACTTATAAGTGG
GAGCTAAACATTGGGTACTCATGGACATGAAGGTGGCAAC
ATTAGAAACCGGGGACAACTAGTGGTGGGATTAGAGGCAA
GAACTGAAAAACCAATTCATGCGTCCTATACTCAGTACGG
TGACAGAATCATCGATACCCCAAACCTCAGCATCGCACAA
TAGAGCCAGGCACTAAGCCTGTACATGTGCCCCCTGAATT
TAAAATAAAAGTTAAAAAAAGAAAGGAAAAGAAACATTGT
CTTCTTCCCTTGCATGTAGAGAAAATCTCATGTCTGCCTT
ACATTTAGAGAAGATTGTAAACCCCTAGTGGAAATGAAAA
CTTCTGTGTATTAATCATCTTAAATATCTAATCAAATGAC
ACATATATAAACAAAAAAGACAGATGAGTTTCTGACAATT
TATTCTTAGCTTGAGTGGTTTCATTAATTACATATCCAAC
ACTGAAAAGAAGATAGGATATCTGGGAAAACAACATGATA
TTTGTTTTAAAAACTCATCTCAATATTTGGACCAATGGAA
AACATGTCATCAGCTTCATTGACACTAACCAGATTCTTAT
AATAATGATCTAAACTATAGTGTACTGCTTTGTTTAGTTT
GCTAATTTTAATTGAAATGGAAATTCTGTATTAGTATACT
CATTTTTTTTTACATTAGATTTTGATTTGTGTGTGTTCTA
ATTTTTTTTTTTACTCTATGAGGATAAATGTGTGTGTATT
TGGACATGCTATGGTTTGCACACACTCCTTCAAATAAATC
AAGTTGGACGTTTGGAAAATTTCCATGCAACACTAAATCC
ATTATTTGTTGGTATTGGTAGTACTGATGTTTTATGAAAA
TAACTTTGACTTATATTAACATGTTTGATATGTACTTTGT
GCAGAATGTACTTATATTTCTTAAATTTGAATTACATTTA
GTTACACAGTGTCATCAGAAATTTAGGTAAGCTTATTATT
TTAAACATTTTAATGCAGAATATTTGTTGTTTTCTTATAA
TTTAAGTTTCAAAAGAAAGGTATAAAGAATACAGAGACAT
TATTATTTTTATTTATCTTTTACATGAAGGAGATTTCTTG
GAGTTTCCTCTTTGTTTACGGAGTTGCAAAGTTTTGATTT
TTAAAAAATTTATCAACATCTATCTGGGATGTTACATTTG
GAAGACTGGAAATATGAGGGTCTGTTTAGTCTTTTGGTTG
GTTTGTTTTTTGCTTTACCATTCAATAAATTGAGAACTCA
CCACATTTCAAGGGACTAATTTTTTCCAAATAAGTGTATT
GAATCTGCTGCTAGAGAGACCAGCGGATGTGAACACTTCA
CTGAGCCTGTGGGGAGCAGCTCCCTGCTGAGCCTTTATAG
AAGAACAACTGTTTAAAGAAGAATGGAAAGTAGAACAGAC
ACAAAGTTAAAAGACAAATGTGCAGACTCCTGCTTTTAAT
GGTATTCAAGGGTTTAGCAAGCCATTAACTTTAGTGTTGT
GGAATTGCTGAAAGTAAGATTTAAAAATAAAAACTTGTGG
TTATCTAGGGACTGAGTAACTGAGGGATCCAGAAAGACAG
TTTGCTATTGGAGGGGACCTCCAAGCATGGAAGGTCAGAG
TCAAGTGAAAAGAAATATGGAAATGGTAATTTATTCCCCT
TCTAAAACTAGTGGCTATTGCAAACAATGAGGATAAGTAG
GCTGGTAAATCATTGGTGTTTAAATATTTAAGAAGACACA
TTGTCAATCTTTATAGCCATCTCAAATTTTATTTAATAAA
GAAGATTGTCTTCATAGAAATAAACTATCAGCAGTTATTA
AAGGTGAAAAATTGTGAACATTATTGGAGATTTGATTATC
AATTACTGGGGAAAATACCCCATGAAATACCATATATTAT
GCTGCAAAGTACCTATTTCTGGTACACTCCACATCCTGAA
GAATGACTAAGCTTGGTGTCTAATTCATCAGTACCCCTTC
TGGTTTATTTTGTCTTTCATTCTCCATCTCTCCCTTGTAA
ATTTTCAAACAGCACACAGAGCCAGAAATCTTGTTCTTTT
GAAGATGAGACATCTAATTCTAATACTAGGGTTGCCGTCA
AATTTTCTTCTTATCAGGTATGCCCTTAGTATTTTTAATT
TCTAAAACATGGAAAGAGATCTGATTTTCCTTTAATAAAA
ATTAAATTTAAATCTGCTATTCATAAAGCACAGGAAGAAA
TCATATCTAGGTTTGATTAATTAGCGATGAAGACGATTTG
TGATAAATCTTTGCCTGTAATTCTCCATGTAAAAAAATTG
ACTTGAAGCCAAGTTATCAGCAAGAATTCAGTGCTCTTTA
CTGTTGTACTTATTTGAAGCTAAGTCTTGGATTGAAGCCA
CTGATGAAAAAGCTGTTGTACGTGGCTCATGATGGAGGGG
TGTACTGCAGACAATAGGGACACTTGGATCCTATCATGAA
GGTGAATGTGAAGTCACGGGACAGAAATGAAGAAAATGGA
CTTAATGCCTGCTAGGTGTCTGATATTTTCATAAACACTA
ACCCTCTTAATCCAAATTAAATGCCTCTCAAACACTAAGA
AAACAATATCACATGTGACTCATAATAGCCTAAAATATGT
ATTCTGGAGTCAGACTGACTACTTCAGTTTGGATCTATTC
TATCCTAGTAGTTATGTGAGGTTGAGCAAAATACTTATTT
TTATGTGCCTATTTCCTCCTTTGTGAAATAGTAACTATAA
GGTTTATATGTGTTAAAGTAGTTAATACTTCTAGGGCTTT
TAGAAGAATGCCAAACTAATAAGTGATAAGCAAGTATTTG
CTACTATTATAAATAGAGAATACAGATTTAATATCACAAA
GCACTGCCTCATATTTTATAACTTTAAAAAGATGCTATCC
AGTCATATTTTGCAAGCAAATGTAGCTAATGTAAGATTAA
TGAGAACCAATAAAATATTTATTTTGAGGAAAATGTTATT
TGTAAAATTATTTTCAGCATTACAAAATAATGTATTTGTG
ATTAAACTAATTATCAGCAAGGCATGATATTGATGAAACA
CCTAAACAGCTGAATTTTCAATTGCATTCTTAGTTTTCAA
TTGCATTCTTACATGGTATTCAGTTTGCTGCACGGTATGC
TAAGTTTCAGGTTATTCAGATCCCTAAAAGGGAGAGGGAA
ATGGACAGATTTGCCATATCGTTGTTTTCCAGGTATTCTG
GTTTGTACAGATAAAACCCAGGAACTCATATTATTAAACA
TTTCTAAAGATTGAATGAATATCAATGGGCTAGAACACGA
AGTTAAAAAAAAAAACCTATATGAGAAAAGATTGTAGATG
AATTTCAGAAAGTCTTAAGGCAATAATGCTGCTTCCTTTA
GACATTAACATAGAACAAGGAGTTAACCATGGAATAGGTA
CAAATTATAAAGCCATATTTATATATCCTGTGGAAGAGTC
ACCATTTTATAAGTAGTTTCAATTCTGTAAGAAATTGTGA
TATATTCTACAGTTAAGTGCCTTTGAATACTAGTGAATAT
TTTTGTTTTGTGAAGCTACTCTCTTATATCATTCAAACAT
TTATTTTCACATGTCAGGTTTATATGTTTTTATTTGAAGG
CAATTCTTATGTTTTGAGGCCTATGCATTATTTCTAAAAT
GGGTCAAGAATGACAACAACTAACTACAATTAACTTGAAA
GATCTTCTACTTTCAATGTTGAATAGCTGCTGACATGTGA
TTTCATAGATAGGCTTTATTTTAAATATGGGAGTGTATGG
CTTTGTAGTAGATGATAACAGAATCTTACATTTTATAAGC
AACTTCTTTTACCATTTATAGTGGAATAGTAAGTAGGCAA
AGACTTGTAATTACATTTCTTCAGCATATCTGATATTTAG
CACATTTGAACATTTATAACTTGCTCCTTTAATTATTCTG
TAATATTGTTGTGGGGTAGGGGGAGGTGGGAGGGACAGCC
TTAGGAGATATACCTAATGCTAAATGACGAGTTAATGGGT
GCAGCACACCAACATGGCACATGGATACATATGTAACAAA
CCTGCACATTGTGCACGTATACCCTAAAACTTAAAGTATA
ATAATAATAAAAAAAAGAAAAAAAAACAAGTTTTTAACTA
CATAAAAACAGATTATTTTAATAACAATAATGTATGAATT
GATATTTTTCTTAGCTGTATAGTAGAATAAAAAAGAGATG
GTTTAAAACCTTTAAAGAAAACTTATAATTAGATTTAATA
TTCTTTTACTTGTGCACAAGTAATTAAATTCATTAAAGTT
TTAATTTCAAGCAATATTGCCTAGATAAGAGTAAGTAAAC
ATCTCCTTTTAATATCTGTTTGTATACTAAACATTATTTG
CCTTTTACCCTTCATGCAATCTGCATTCAATTATAATTAC
TTTTTTATATTTATTGCTCACCCTTATTGTAATAATGCTG
CATGTACTACAAAATCATATGTAGAGTTGCTAGAGGATGT
AAAATTTTTGTTTACATATAAAATAAGCTCTACATTCATT
TAAATTAATGGACTTTCAACTTGACAAGGACTGTGTCTTT
GATAAAACATTTCAATTAATGTCCCTTGTGATAAAAAAGC
TTCAGCTACCTTGAGGTAGCTGAACTAGATAAAAGTTTAC
ATATAATTTACCAAATTCAATCAACATTTTTTGCTAATAT
ACAGATAATTCTTGATGTATAATTCCTTATATTCTACTTT
AAAATTCCTAAAGTCCATGGAGTTGAGGCTTAGTGATGAG
CCCAAGCAAACATGATTCATGTTTATAAATGACGGTGGCT
CAATTTTTTTAACATTTTAAATGTTCAACATTTATAAAGA
AAGGAATTACATATTTTAAATTTTCTTCTGGAATCTTTGT
GTTGTCTCTGACACTAACATCATTATTATATAGTCAGGCA
GTCTTCAATCTCACATATATGTGAAGAAAGAAGAGCAATA
CAACATGTGATAAAAAGAGATTCAGAGAGGGGAGGGACCT
CCAATAATATTAATAATGAATGTTGGGTATCTCCTGTAGT
GATAATAATAATATAGGGGAAACACAATTAGAAAAACTAA
AACAGGAGACTAGAGGTTAAGTTCCCTGAAGCTGCTCAAG
CAAATCAGTTCATACTAATTGAATTTTTTCATCCAATACT
GATTTTATTTCTATTATCAAGTTGTAACTTCAGATCATCT
TTAAAGCAGATATCTTCATTTTGCTACTTTTTAAAATGTG
ATAATTACAGTAATCATTGCAACAGTCTTAATCATGTGGC
AGTCTAAATAAAATATTAGAGTAATTTATCGTATTTACCA
CATTTCTCTAGTTATCGTATTACCATTATTTTGCTTTTAT
ACTGTTAAACCTACAGAGTATGAGTAGTTTAAGTCAACTG
ACCTAAGAATTTAATCTTCTCTAATACAAGCAATGGTAGC
TTTCAGTTGAGTAGTGTGTTTTTGTTGTCACTTTCACATG
ATTTTGAATACAAAAATGGAAAAAGCCATTTGTAATATAT
CAGTAGTTGGGCCATTTTTAAATGAAAAAGATAAATATAT
TAGTCACAGATGATGTGATTATAACCCAGAAGTTAATGTA
AGTTTTCTTCCAGGCAGGAGGCAGTGACACTTTGTAAATA
AAAGAGATGAGGAAATAATATGGTTTGGCTCTGTGTCCCC
ACTCAAATATCATGTTGAATTGTAACCCTCAGGTGTTGAG
GGAGGAACTTGGTGGAAGGTGATTGGATCATGTGGATGGT
TCCCCCCGCTGTTCTTGTGCTAGTGAGTGAGTTCTCACTA
GAGCTTATGGATTTTTAAGTGTTTGGCAGTTCCCCCTTCC
CTCTTTTTCTCTCTCCTGCCACCTTGTGAAGAAGGTGCCG
ACATCCCCTTTACCGTCTGCCGTTACTATAAGTTTCCCGA
GGCCTCCTCAGCTATGCAGAACTGTGAGTCAGTTAAACCT
CTCTTATTTATAAATTACCCAGTTTCAGGTAGAATCTTTA
TAGCAGTGTGAAAACGGACTAATACAGGAAGAAAAAAAAA
TAAGTCAAAACCTTAGAGAAGAGTTTGCTATGCATATAAA
ATACTTTATTATTTCCCTTTTTTCTATTTAGTCTATAATG
TTTGAACAGATAAATTCAAAATATTCAATGACCCAAACTT
ATAGTCACATGTATATTTTAGATATTGCAGAAAATCTTAT
AGATTTTAAAGAGCTGGATCTGATGGCCACAACTTGGTAA
TGCAGAGGAAGTTACAGAATACTACTACTGCCTGAGACAT
CATGTGACAGAACCTAGTGGGGAAAAATAAACAAAAATTG
TCTGCTACTTAAGCTCTTATGAAGGAGGTGAAGAACTTAC
AGAAGCCTGGGGTTTGAGTAGCAAAGAAAACTGACACCAT
CAAAATTCATTTGGCTACTTATATGGTTTGGCTGTGTCCC
CACTCAAATATTATCTTGGATTGTACTCCCATAATTCTTA
CAAGTTGTGGGAGGGACCTGGTGGGAGATAATTTGAATCA
TGGGGGCGGTTCCCCCGTACTGTTCTCATGGTAGTGAATA
ATTCTCATGAGATCTGATGGTTTTATCAGGAGTTTCCATT
TTGCATCTTCTCATTTTCTCTTGCTGCCGCCATGTAAAAA
ATGCCTTTCACCTCCCAGCATAATTCTGAGCCCTCCCCAG
TCATGTGTAACTGTAAGTCTAGTTGAACCTCTTTTTCTTC
CCAGCCTTGGTTATGTCTTTATCAGCAGTGTGAAAATGGA
CTAACACAATAAATTGGTACCCGTAGAGTGGGGCATTGCT
GAAAAGATACCCAAAAATGTGAAAGCAACTTTGGGTAACA
GGCAGAGGTTGGAATAGTTTGGAGGGCTCAGAAGAAGGCA
GGAAAATGTGGGAAAGTTTGGAAGTTCCTAGAGACTTGTT
GAATGGCTTTGACCATAAGCCTGATAGGAATATGGACAAT
AAAGTCCAGGCTGAGGTGGTCTCAGATGGAGATGAAAACT
TGTTGGGAACTGGAACAAAGGCAACTCTTGTTATGTTTTA
GCAAACAGACTGGTGGTATTTTGCCCCAGCCTAGAGATCT
GTGGAACTTTGAACTTGAGAGATGATTTAGAGTATCTAGT
GGAAGAAATTTCTAGGCAGCAAAGCATTCAAGATGTGACT
TGGGTGTTGTTGAAGGCATTCAGTTTTATAGGTGAATCAG
AGCATAAAAGTTCAGAAAATTTGCAACCTGACAATGTGAT
AGAAAAGTGAAACACATTTTCTGAGGAAAAATTCAAGCCA
GCTGAAGAAATTTGCATAAGTAATGAGGAGCCAAATGTTA
ATTCCCAAGGCAATGGGGAAAATGTTTCCAGGGCATGTCA
GAGGTCTCCACAGCAGCCCCTCCCATCACAGGCCTGGAGG
CCTAGGAGGAAATGGTTTCAGGGGCTAGGTCCAGGGTCCC
TGTGTTGTGTGCAGCCTAGGGACTCGGTGCCCTGTTTCCC
AGCTGCTCCAGCCATGGCTGAAAGGGGCCAATGTAGAGCT
CGGGTCATGGCTTCAAAGGGTGCAAGCCTCAAGCCTTGGT
GGCTTCCATATGATGTTGAGCGTGCCAGTGCACAGAAGTC
AAGAATTGGGACTTGGGAACCTCCACCTAGATTTCAGAAG
ATGTATGGAAATACCTGGATGCCCAGGCAGAAGTTTGCTG
CAGGGGTGGGCTGCTCATGGAGAACCTCTGCTAGGGCATT
GTGGAAGGGAAGTGTGAGGTTGGAGGCCCCATACAGAGTC
CCTACTGAGGCACTTCCTAGTGGAGCTGTGAGAAGAGGGT
CACTGTCCTCCAGACCCCAGAATGTTAGATCCACTGACAG
CCTGCACTGTTTCCCTGGAAAAGCCACAGATACTCAATGC
CAGCCCATGAAAGCAGCTGAGAGAAAGGCTGCACCTTTCA
AAGCCACAGGGGCGGAGCTGCCCAAGACCATGGGAAACAA
CCTCCTGCATCAGTGTGACCTGGATGTGAGGCCTGGAGCC
AAAGGAAATCATTTTGGAGCTTTAAAATTTGACTGCCCCA
CTGGAATTTAGACTTCCATGGGCCCCTTTGTTTTAGCCGA
TTTCTCTCATTTTGAATGGCTATATTAACCAAATACCTGT
ACCCCCATTTTACCTAGGAAGTAACTAGCTTGTGTTTGAT
TTTATAGGCTCATAGAGGGAAGGGACTTGAGACTTTGGAC
TGTGGACTTTTGGGTTAATGCTGAAATGTGTTAGACTTTG
GGGGACTGTTGGGAAGGCATGATTGGTTTTGAAATGTGAG
GACATGAAATCTGGAGCAGCCAGGGCAGGAGTGATAATGG
TTTTGCTGTGTCCCCACTCAAATCTCATCTTGACATGTAC
TCCCATAATTCCCACATGTTGTGGCAGGAAGCCAGTGGGA
GATAATTTGAATCATGGGGGCAGTTTCCCCCATATTGTTC
TCATGGTGATGAATAAGTCTCATGAGATCTGATGGTTTTA
ACAGGGGTTTCTGCCTTTGCATCTTCCTCATTTTCTCTTG
CCACCCCCTTGTAAGAAGTGCCTTTCACCTCCCAGCATAG
TTCTGAGGCCTCCCCAGCCATGTGGAACTGTAAGTCCAAT
TATTTTATTTATTTATTTATTTATTTATTTTGAGATAGAG
TCTTACTGTGTCACCCAGGCTGGAGTGCAGTCTGGGTTCA
AGTGGGTTCAAGTAGTGGGACTACAAGCATGTGCCACCAT
GCCTGGTTAAGTTTTGTACCTTTAGTAGAGACGGGGTTTC
ACCTTGTTGGCCAGGCTGGTCTTGAACTCCTGATCTCAAG
TGATTTGCCTTCCTCGGCCTCCCAAAGTGCTGGGATTACA
GATGTGGGCTGCCATGCCTGGCCTGTAAATCCAATTAAAC
CTCTTTTTCTCCCCAGTCTTGGGTATGTCTTTATCAGTAG
CATGAAAATGGATTAATACACCTACTTAATATTTATTTTA
TTCTTTTATAATTAAATTATTTCCAGAGTGCCCTAAATAT
CATATTTTAACTAGGCAAGGGAAAAAGTTAAAATGCTCAC
TAACACAATTCTAGATAGTCAGTGTTAGAAGATATAAATA
CATCTGGCACAGGTTTATAAAAACAGATTAGAATGTGGTG
AAGAAAAGAATACTGTTATAAAATAATGGGTTCTCTTATG
TAAAAAAGGAAGAGTTAAATGCAACTAAAAGATGGCAGAG
ATGAATTTCATATTAAATACATAGTGTTTGGAGTGATAGA
GCATCGAGGTAAGTATATGTAGTAGGTTGTTAGAAAATGG
AGCTTAGAAGAGCCATCAGTGTTATATCTGCTCATTGATC
TCTATGATTATCTTTATCTATATAAGCATACACATATCGT
CACATACGCAACCAACGTAAGTGGCATATCTACAGGAAAA
TGTGGGAATATATGTACATGCATGTATAAATGTGGATATG
TGTATGTTTCTTTGTAGCAATATGTCGTATGAACAAGATA
AAGGTGAAGCTGCAAAATTTGTGGTGATCCCTGAAGAAGA
GATGTAGACAAAGACATGAATAAAACAGACTTGTAGCACA
TTCATATTTAAGGAGGTTAAGGGACAAATGAAGTAAGAGT
GGAGGTGACTGATGATATAGGAGGAAAGGTAATATACTGT
AGTGGCCTCGTCCCATGGAAGCCCAAGGAAGAGAAATTTT
CAAAAAAGCTAAATGTGCCAAATGCTGCACAGAGGCCAGG
AAGAATGAGTGAAGGAAAGCTTTTAGTTTTAGAAAGTGGG
AGATCAATGGAGCCTTCATAGCAGCTGTTAGAATAGATTA
TTGAGAGTTGAATTACGGAGCATTAAGACACAGGGAGTGT
GAGAAATGTGGGTAGCTGGTATGAATTACTAAATGTAAAA
GTTTGCCAATGAATAAAGAGACTGAAACAAGATGTCTTTA
ATTTTTTTCTCAATTTCTTATATTTAAAATATTTTGAGAT
TTATGTTTCAGAGAAAATACAGACTTAGAGTAACCACCAA
TCTGAGAACGTCAAATAAATTGTAGAAAGTCATACAGAGA
ATTCTGGAGCTATATTCTAGCTTGACCTTGTTATGTAGCT
AGTTGTTAATGTGGGTGTAGAAAGTTCACAACCATCTCAA
GGCTTGGAGTTCTCAAGCATTAAATACGTCCCATTTTTAT
CAAGGAATTTTTATAGAAATTAATTCCATACATAAAGTTG
AGCTTTAACATGAACTTCATTGATAACAAAGAAATATATT
CATCAGGTAGATTCTAAAATTTTAGGAATTTGTGGTGAAA
ATAAGGAAACGAGGATATGAATAAAGGGGATATTCTTAAA
TTAGGGAGGGCATGACTGCACTATAGGCAATAAGAAAGAT
CCCTCAATGTGGAAACAATTGTAGCTTTAAGACCTAGATT
GAATTTTGGTTGATTGGCCGGATGTGGTGGCTCATACCTA
TAATCCCAGCACTTTGGGAGTCCAAGACGGGCAGATCACT
TGAGGCCAGGAGCTCCAGACCAGCCTGGGCAATTTGACAA
AACCCTGTCTTTACTGAAAATTAAAAAAAAAAAAAAAAAC
TAGCTGAGCATGGTAACGTGCTTCTGTAATCCCAGCTACT
CTGGAGGCTGAGGCTCAAAAATTGCTTGAACTCAGGAGGT
GGAGGTTGCAGTGAGCCAAGATCACACCACTGTACTCCAG
CCTGAGCGACAGAGGGAGACTGTCCCCCAAAACAAAACAA
AAACAAAAAATAATTTTAGTTGATTAATGCCATTGAGAAA
GCAAGAAGGATGGGATTTGCAGCATACATTAAGAATTAGT
ACAACTTCCATTATATTAATTTATGTTATTTGTTTTGGAA
AAAATATATCTGGAAAATATAGCTGGTGACTAGACAACAT
CAGTGACTCAGAGGTAGGATTGAGACAGGCATTCAGGCTG
CTTAATCTTGGATTTCCAGTGTTACATGAATACAACGTTA
AACTGTTGGTGCAAAATTTTATCGACGTCATGGCAGCCCT
TTCGTTTTAATTCAATCCTAATGATTTAAACTGGCTGATC
TATACAGTGACTGTTGTATAGATAGTATAGTTAATATTCT
ACTGTTTAGGAAGTATTAAGACATGGTTAGAGTTGGATGG
AATTACTAAAGAGAAAAATGAAATCAGGGATAATCTTTCC
TTAGAAACAAGGATAAACATGAATTATCTATTTGTTAAAA
ATTTTCAAAAGTGTATTTACTAAAAAGATATACTTATTAA
ACGTGTCTAATAATTATTCACTTTCATATTAACAAAAGGG
AGGCATAACTGATAATGATTTAGAGTGGAGACAATGTAGA
AATTCCCTTTAATCATAAGCTTATGAATCACCTCCTACTC
ATCCAGCACAAAAAGTGCTAATAAGCAATAATGTGGATAG
ACTTAAATTTCAGTTGTGTCTGCCTTTTGGAGATATTAAT
CATAAAAGAGAAAGAAAACACTGAGGACAATTTAAAAAAG
TAATGTGGTGGCCAGTTATGGGTGTTCTCTTGGCTAATCA
TGACTTCATTGCTTTTTTAAAAAAGAAATTATTATTTAAT
CATTCATTTAAACTCAGTCAATATTTGTTGGTTAATCACA
TATCTATTTCTAAATCTCTATATATGCCAATATGTACTAA
TATTTACTAAACCTATATCCACTAATGTTTACTGTTTACT
ATATTTTATAGCATTAATTTTTTTTCTCAACTGATTCTAT
TTTTCCCCTTATAAAGTTTTCTTCAGCTTAGGCTAAGCAG
AGGTATTGCAACTGAGAGAAATACTTGACTTTTATAGTTA
TAGCAAACTGGCAAAGACCAATTCAGAGCATTGATTTTTA
CTTGGATGGGACCTATTTTACATGACCGTAAACTGAAAAC
CAATTTTGTTAAGGATTTTCATTGGATTTTGTTATCTCTT
CATGTAGTTTCTAATAGAGGTACATATTAGTAAGTTTACC
TTTTACTTTTTATTCGGCTTATAATGTTTTTCAAAATTTG
TAAAGCCTATTAGTACTCATTTTAAAATTATAAGTATTAC
TGGAACCAGAAGAATAATGGGTTTTATCTTGGTTATCATA
TTTTCAACTGGTTATCATAGTCACAAAAAAATCAGTTATA
TTGACGATTGTCTTAACTGTATTATGTATCATTCAGTTTT
ACATGGTTAAAAATTTTTAAATGTTACTCCTGCATATTGA
GTATGAACATTTCAAATGAAGTCCTACTGCTCTTAGTATT
AAATTTTGATAAAGAATGTATCAGTTATAGAAATAGGTTT
TATGACACATCAATTAAAAGGAAGTCTATTTTAAACTATA
TCCCCTTATCTGCATTATTAACAAAAGTATTCGCAAGAGA
ATTAATGAGTTCCCTAGGGACAAAGCTATGAATCATAAAA
TGCACCACACTTCTTAAAATTTCCCACAATTACAATGTTG
CCAAAATCATGGGATAGGTAGCTATTCATTGTAGTTTGCT
AAATTCTAACTAAATTTCATTAGTCTCCTTGATGTTTCCA
TTTTCTTACATCTCATTTAAATCTCTACCAACTGCATTCT
GACCTCCAGCACAATCATTCCCCTGAAATACCTCACTGAA
GTTCCAATGGTTTCCTTATTGCTAAATCCAATAGAAAACG
TTTCATTCCTCTATTTTTAGATGTTAATTTATATTTAACT
TTTTTTCCATGTCTTAAACTTTCTATCCTTCTTTTAGCTA
GCAGTGTCTCCTGAGCTAATACCCTCAGGGGAGAGTATGT
AGCATGACTGAAAAGAGAAATATAGCCTTTACCTCCAAAA
TCTTGTCTTACACATATTTGAGAGATATAAGGAAATGGAT
CCATAGAAGAGACACTGTTATTTGGAGAGGTTGATGGGAA
ATATTTTGCTTCACCTTTGCAGGTGGAGAAGGAGAGATAG
GTCTGTGGGTTCCAACAGCCCCCAGAAAAGAGGCAACCTG
TAGCCATGTTTTCAGCAACACCATGGGGGATCAGGAACAC
TTTGAATAGGAAAGATTGTTTGGCATGTCTTGCAGATTTA
TCAATTTGTAGTGTTGCAAAATAATCTTATTTCCCAAGTA
TGGCCTCAAGGTAGCAAAAATCCACCATACCTGCATAGAA
CATGTGAAAAGGTAAGGCACTGTATGAACACAAGACTCAT
TAAAGGTGCCATGATCACTGCGCTTTACCATTGAATCTTG
GAACTGGAGGATATTAAAACCCGAAATTTTTTTTTTTTTT
TTTTTTTTTTTTTGAGACAAAGTCGCACTCTGTCACCTAG
ACTGAAGTGCAATGGCACAATCTCGACTCACTGCAATCTC
TGCCACCTGGACTCAAATGATTATCCTGCCTCGGCCTCCC
AAGTAGCTGGGACTACAGGCACATGCCACCATGCCTGGCT
AATTTTTTGTATTTTTGTATAGATGAGGTTTCACTATGTT
ACTCAGGCTGGTATATAAGTCCTGGGCTCAAGCAATCTTC
CTGCCTTGGCATCCCAAAATGCTGGTATTACAGGTGTGAG
CCACCATGCCCAGCCAGAAGCCCTAATCTTTAATGTGATA
ATAATTGCAGATGGGGCCTTTAGGGTTAGATGCAGTAATA
AGAATGGATCCTCAAGAAGGGATTAGTGTCTTCATAATAA
GAGACATCTGGGAGCCCTCTGCAATCTCTTCTCTACCACT
GGACTGCATAAAGAAAAGGCCCTGTGAGCATACAGCAAGA
TGGCAGCTGCCTACATCCTCAGAGAAGAATGAGACCTACA
TTACCAATGCCTTGATCTTAGACTTCTTTTCCTTCAGAAC
AGTAAAGAAATATATTTTTGTTGTTTAAGCCACTCAGTCT
ATGGTATTTTATTATGATAGCTGGGTAGACTAATGTATCA
GGTGAATGAAGTACACTAATATTTATAAACAAATTCTCCT
GGGAAATGTAATTAAAATGGAGATATAATATTTCTGTAAT
TTGGAGGATACTATTTCCATGTTGTTTAACATTTTCTTGT
GGTATATCATTACATCTCCATATTAAACTGAGTCCTTGCA
ATAGGACCCATGCACTCAAGCTGAAGACTGAACATATTCT
AACAGGTAATCTTAGTTTTCACTTGTATCTTTTTAAAAAC
ATTTTTGATATTTAGGCTTAGGAAAATAACACACTCATGT
ACCACATAATGGCATGGCAGCCAGTGATAGAACATAAGTA
CAATGGTAGTCATCTAGTAAGCTAAGGTTAATTTATTATT
GAAGAAAGAAAAATATTTTTACAAATTTAGTTTATCCTAA
GTATAGAGTGTTCATAAAGTCTGCAGTAGTGTACAGTAAT
GTCCGAGGCCTTCACATTCACTCACCACTCGCTCCCTTAC
ACAGAGCAACTTCGTGTCCTGCAAGCTCCATTTATGGTAA
TTACCCTATACAGGTATAGCATAAAATATTTTATACTATA
TTTTTCCATACCTCTTCTATGTTTAGATATGTTTATATAC
ACAAATATATGAGTTACAACTGCTTATAATATTCAGTACA
ATGACATGCTGTACAGGTTTATAGCCTGGAAACAATAGGC
TACACCATATAGCCTAGGTGTAGTAGGTTAAATAATAAAG
TTTGGTTGTTTGTCCCCTCCAAATCTCATGTTGAAATGTA
ATCGCCAGTGTTGGAGGTGGGACCTGGTGGGGGGTGTTTG
GGACATGGGGGCAGATCCCCTATGAATGGCTTGGTGCTGT
CCTCACGCTAGTGAATGAGTTCTCATGAGATTGGGTTGTT
TAAAAGTGTGTGGAAACTTCCACCTCCCTCTCTTGCTTCC
ACTCTTGCTGTGTGACATGCCGGCTCTCCATTGCTTGCCA
TCATGATTGTAAGCTCCCTGAGGCCTGCACGAGAAGTAGA
TGCTGAGACCACACTTCCTGCACAGCCTGCAGAACTGTGG
GGCCATTTAAACCTCTTTTATTTGTAAATTACCCAGGCTC
CGATATTTCTTTATAGTGTTGCAAGAATAGCCTAAGACAC
TAAACCATCTAGGTTTGTGAAAGTGCACTCTATGATGTTC
ACACAATGAACATCATAGAATTGCTTAATGACTTGTTTCT
CAGAAAGTATTTCTGTTTTTAAGCAGAAATGACTTTTGCT
CATTTAGGAAAATGTGGAAAATTAAAAAGAAATGAAAGCT
TCCATAATTCCTCTACTAAAATGTGTGTATTTCAGTTGAG
ATTTTTAAAAATCACCCATTGTCATTAATATAAATATTAC
TAAAATAATAACAAACATTTGATAAATATTTACTATGTTG
CACACTTTTCTATGTGATCTACTCATATAAATTCAATGAT
TGCTCACAACAAACTATAGGGAGATTATATTGCTATTCCT
GATTTTACAAATGTATAATCTGAGACCCCTAAAGTTTAAA
TAACTTGTCCAAGATTATGCAGTATGGAATGGGAAAGTAA
TTGAATATAGGTAGCCTGGGTCTAGAACCTGCACTTTGAT
CTACCCTATAGATGTGGCTTAGACATGGATATTGATGGAA
AGGTTACTGCAGAAGCTCATGTAGAGTAGGTGCTTTTATT
ATATGTTTGTACTGTAAAGATCATACTTTAATAAACATTC
CGTTTATTCTGCTAATTTGCATATGAATTTTTGTTAAAAA
TAATTAATAGAGCTGAGACCATACTATTCATCAAATATAT
GAACAATAATTTTAAATTAACGTTGTGTCAAAATATTTTT
TCTTAATATTATAATAATCTGAAACAAGTCATTTTTACTC
CTTTAAAACATCACGTTCTCTTCTCCCAATAGTGCTCTTA
CCTCAGATGTGCAAATGGCAGTCTCCTTTCTACTCTTCTG
GTCCCCAATCTATTGTCAGCTTCACTGAGAGGCCTCCCAG
CTTCAAGACACTCTCATTTTGTTTACCTCATTTTGTTTTC
CTCCTGGCATTTATCAGTGTTTGAATGTATTTGTCGAATT
GATTAATGTATTTCTCCTTTCTCTAGAATCTAAGCTCTAT
GAGAGCAGATTTTATTTTATTTTATTTTTTATTTTATTTT
GTATCCCTAGTGCCTAGAACAGGGCTCATTAACACAGAAG
GCACCCGATAAATATATTTTAATTGACTAAATGAATCTTG
TGCTCTTTGTCAAGCCAATTTAATGCCAGTAAAAGTGCTA
TTTCCTATCTCTCAGCTTTTTTTCAATGCTATTTTATCTT
CACCAAATGCGTTTTAGCATGTCTTAAATTGGAAACTCTT
ACCTCTTCTTTAAAAATCTTGAGTGTTTCTATAACGTCAT
GGTCACAACTTTATTAGAAGGCTATGCTATATACTAAAAT
TGTGAGTTCTTGTAGTTCCCCTGCTGGCTTCTGTGTTCAT
GTGGAGTATGTGGTGAATGGAATAAAGGCCCAGCTTTTAG
GTCTTTAGGAATGTGCTTTAATCCCTAGTGCCTAACACAT
TTATTATATTTCTATTTAAAGATCAATGAGCCACACTGGG
CTAAAAGGAGGATTGGACTAGGAACAGATGGCGAGAATTT
TAATTTTATACATAGTTTTTTTGAGATTCAGCTGATATGA
CATATTAATGAACAGGCTATAGGGTATAAGAAAAACGGAA
GTATCTAGGGTGACTTCTAGCTTTCATTCTAGGTGTTCAG
TGAATAGTGCCACTTGCTGAAAGGAGTAAATCTTGGGGGC
TAGCAGGTTTGTGAATAGAAAAATATATAATTCTGTTTGG
CAGGGTCAACTGTGAGACATCTATTTGACTTCTGTGTGAA
GACTTTGAGTAGTAAGCAGTTGTATAGTATTGTATATGAG
AGTTTTGCACTCAACAGAAAGGTTAAGGATAGAGATGTGA
ATTGAATGTCTTCAGATGACAAGCATAGGGAACATTAAAA
TCCATGAGATAGCATGAGGTCATCTTGGGAGAGAAAAAAA
TACAGAAAAGCTCTTTGGTGAGGTTCTAAGCTCTCAAGCA
TTTATGCATTTAAAGGTTAAGTGGAGAAGGTGGAAGAGTC
ATTACTTGAGACAAACAGAATTGCCAGTGATGTTTGTGGA
GAGGATGTGAAGAAATTAGGTAATATTTTCCTATTGGCTT
CAAAAAGTTAACAGTCTCAAATGGAGCTCCCTTTCAAATC
ACAAATAGTTTAGAAAATATAATCAAACATTTGCAAATAG
TGCTAACTTGTGGACTTGTGAACATAAATTATTTCATATT
CTTCTCTCATTAGTATTCAACAATGTAGTTTTCCAAATAG
AGAAGTTCCACAATCTTATTCACCTGAATTTAAATTGGTA
AAGTCATTTTCAGATATTTTAAAAATTCTACATTTTGCAG
TAGAATACAACATTGCTCTTCAGTGAGTAATTAAATTAGG
GCAATACTAATATATTTTTTCATACAATAAAAAAATCTGT
CTTTCCACAAAAAAAGCCCTGGATGCTGCATGCTCCTCAC
TTGTTTTCCAGGCCATCACTTTTCATTTTTATAGCTTTTA
GTGCTCTCCTTATTCTTAGCTAAAATTGTGTCATGTCTAT
CAAGTGTAATTTCCATATCTTTAACTTCCCACTTCTGTAA
TCAGTCTCCTGTGAATTTTTCAATTTCAATTGAGGTCATT
GTGGTCTGGATCACATCCAATTTTCTACAAATGTCTCCTG
AATCATTTCCATGTACATCTGACATGTTGAATACTCCAGT
TCTTTGTTATCTAACGGGAAAAAAATCTTTAGTGATAGTA
TAGCTTTTTTTTTGTTTACAAAAATTTTATGATGAATTCA
AAATTATGAATGAATTAGCCTACTTGGGTTATTTTTTAAT
GTTTTACTTCTTAATAACAATGAAGTATTAGATGCATAGT
AGAAAATGTTCAAGCTCTGTAGAGCAAAGTAACTTTTAAT
TATTTAGAAATAAATCATTATAATCCTGTTTTATGTATTG
TTGTGGACCTAATTCCTATAATTAAAGTTTATAAATATCA
GCCTTCATTCAACTCCAAATACCCTTGCAAGCCTGATGTA
AAATCTCAAAATTAATAGTCAGAAGCATTTTGTTATTTTT
CCAAAGAAACAAGGTATAATATTAATATTTTGGAATGCTT
TTTGGAAATTGTAGTCATAAAGGCAATTAAATTAAGCAAT
CTTGTCTCAGGGTATTATGTCAAATAGCAAATCTCTTGAA
TCAATTTATTAAGGATTGTATACCTGGAGGGAATATTTAA
ACTGTTGAATGAGTTTTCTCAAAGGATCTATAGGAAAGTC
AAATAAGTGTCTTTTTATTTATAAATCAAAAGCTTTAAAC
AGGATTTTATTCTTTTTTTATCCAACAGAATTTCTGATTT
ACAGAGATTTTATAGCGGATTAAGAAACATAGTGTTAAGA
GAAATCAGAAGCATGAAACTTAATATCTCACAGACTTTAA
GATTTTGGCTTTATGTTAAATATATACAATTTGGTGGGAA
ACTAAATGACTGCCAAATACTTTTTAAATCAAGATCTGAT
ATACACAGATTGAAAATTGTCAGATGTTATTTTAGGATTG
TATTTTCCAAGATTAATTTAAAGTGAGAATAAAGTTGATA
CTGTAGCATTTTTAAGAGACAATTATCATTGAGGGATTGT
AACATATAACTAGATCTTGAAATCTATCTGGGCCATGTTG
AATATAAATTAAATAACTCTTAAATGAAGGAAGTAATTGG
TTTTTCTCATCATTGTATTGCCAGTACCCAACACAGAATC
CAGCACATGGAAAATACACAAAATATGTACAAATTTGTTG
AGTAAAGAGAAAAAGTCACACTATATTTATATTTGCTCTC
TGAAAAGTCACCTCAAAGGCCTCCAGCAACTTCAACATTA
CCTTTTTTTTTTTTTTTTTTGAGACGGAGTCTCGCTCTGT
CTCCCAGGCTGGAGGGGTGCAGTGGTGTGATCTCGGCTCA
CTGCAAACTCCGCCTCTTGGGTTCACACCATTCTCCAGCC
TCAGCCTCCCGAGTAGCTGGGACTGCAGGCGCCCACCACC
ACGCCCAGCTAATTTTTTGTAGTTTTGGTAGAGACAGGGT
TTCACCGTGTTAGCCAGCATGGTCTCAATCTCCTGACATC
GTGATCTGCCTGCCTTGGCCTCCTAACATTACTTTTAACA
TGGCTCGCCATACTCTTTGAGAGGCCCTAATGCCCCATCC
ATCTTTACTTACTAGCAGTTCCAACCCAATCACTACAAAC
AGCCAGAGTCCAGTCCCAAGTAGGAATTGGAACTCATGAT
CCATTGAAACAACGATGAGTCTAGATTTATAATGCTGAAT
AATCAACCCTATCGACCTCAATCATTACGAAATGTCCATG
TTTCCCAGGGCATGGTCCATCACCTGGACTTTTATTCCCC
TGTGGTTCTATTCATGCTGTAAACTGACCTGATTCCGCAC
CCTCCCTAGCCTCTCTAAACTACAAAAGTGCTTTCCAGAA
ACTAAAATTTTATTATATCTTTCAGTCATTCTTTGGACAA
TCCCTTCACTCTCCATGAGTTACTTAGCCTAAGGTTTGTA
GAGACTCCCCTTGCTTGTAATTGCCCCCAGCCCCATGCTA
CCACCTACTTCCCAGCAAACTCCTGCTCCTTTACTGCACA
TGCAACCGTGATTTATCTTCATTGATCATTTTCTCTGAAG
TTATCTTTAGTTCTTTTGCTCTATATTTGTATTCCCTTCT
CCACTTCTTTTTTTTTTTTGCATTCCTTTAAATCAGGGCT
TCAGTCATTGCCACATCTGAAGTTCTATCCATGCTCTACA
ACTACCCTCAAAAATATCTGACTCAATTGATCACTCTCTT
TCCTGAAAAAGGAATGAAACAGTGCCTTGCTCATTTTTCC
AGGCTGGAGTGCAGTGGCACAAACAGCTTCAACCTCCTGG
GATCAAGTGATCCTCCCACCTCAGCCTCCCAATTGGCTGG
GACTACAGGTGAACACTACCATGCCCAGACAAGTTTTGAA
TTTTTGTTGAGACAGGGGTCTCCCTATGTTGGCCAGACTG
ATCTGGAACTTCTGGGCTCAAGCAATCCACCTCCCTTGAT
CTCCCTATGTGCTGGTATTACAGGCATGAGCCACCGGCCT
GGCCCCCTGAAACTTTTCTTAACTTTGCTCTGAGACTCCT
GTTTTTCTCTTACTTTACTGATAGTGTATCCACTATTTGT
TAATGGTATTTTCATCTCTTCCTACATGTTTAGCATTATA
ATGTCTCATGACTCAGAACTGAGGCTTCATCTTGTTTCCA
TTTCAATCTATTCTCTAAGCCAAGTCATTTAGCCCCATAG
TTTTAAATATCACTTAAAGATTAATGATTCCTAAATTTAC
ATCTCAGGTCGAAGTTGTTTTCCTGAACTCCAAATTCATA
TATTCCGTTGTGAAGTTGATATCTACATTTGGTTGTCTAA
TAAACAATTTGAATACAGCAGGCCCAATACTAGTTTGTAG
ATACACCATTCCTCAACTCTTATTCCCATTTTAGTAATGA
ATTACCATGCACCCTGTTGCTCAAGAAAAAAATCCTTAGA
GAAAATTATGAGTCCCCTCTTTTTCTCAGTCCTTATATCT
AATCCACAGCTACTTCTACCAATTATTTTTTTGGTTAGAA
AGGCTGGACCAAAGGCTATAGAGATGAGACATTGCCTTAT
TTTTTTGTTTCATTTCCAAGGATTCAAACTAATAAATAAT
TGTGTAAATAAAAATGTTTTACAGACTAGAAGAGAAATAG
AACACTGAAAAGAAATATTTTGGTCTTATGTAGATAACTA
GGAAGAAGCAACCACGTCATCACACACTATAGATTTTACA
ATTGGCTCATGAATTTGTAGATATTGATACTGAAGAGATA
CACTGCATATGGTTTGAATTATTTTGTGTCTCCCCCACAT
CACCAGCCAAACACTATATTTCAAAAAAAAAAACTTATGC
TAAAAATAATTCAGCATGTGATTCGTAGAAACAAAATGCT
GGTCACATGCTTCTTATAGAGCCTGCAGAACCATGAGACA
AACCAGTTACTTACCAAATTACCCACTCTCAGATATTACT
TTATAGCAATGCCAAACAGTTTAATACATCCATAACCTTA
ATTTCATCTACAAAAGCCCTTTCACAAATTAGTGTTTAAT
TGAATAAACAAAAGATGAGAATTTGGAGGAGACATCTTTA
AAATTCTACCTCCTACAATGAGTTTCTATTTCAAACCTAA
AGCTCAGGTTTCATAGCTTATTAAAGTAATACAGTGAGGA
AATATACAGTCTGCTAAATTTTAAAAAATAGAGGCAGACA
TGTTTATCCCATGATTTTATCTCTGATGATTTGGCAACTT
GAATGACTTAACAATATGAAGTCTGTTGAATTACATTGAA
ACTACTATTTTTTTTTAATAATATGACATAGTAACTTCAT
GAGAAATTAATTTTATTTTCTCCTTTCCCTTGGCTTTCTT
TTTTTCTCTGCATTCTTCTTCTGTCTTCTTTTTTTTCCTC
CTTTCCCTCCATCTCCTTCTTCTCCTCCTCTTCTACTTTT
TCTTCTTATCCTTCTTCCTTTTACTCTTCATCTTCTTCTC
ATTATTCTTCTCCCTTTCCAATGAATTGTTATTTAAAATT
TTTTTTCTTGGCACATTTTGAATCCCTTGCATGCACATTT
TATGTGATTTTCACAGTATTTATTGTGAGGTAGACATATT
TGGTGCTATTGCTACCACCTTAGTATAACAAAATGTGAAT
AATTTTAAATTATTTTACTAAGCCCACATGTATTGTAAGT
AACTGAAAAGTCTGTAAAAATGTGTGCTTTCTTGTCTTGC
AGCATTCTGTCCACTCTGTCATTCTACTCCAACAAAACTT
GGTCTTTGAAGGGTAAATATTAAAATATGTCAATTATGTG
ATTAAATGCCTAGACACATAAATTTTGCTGAATTATATAA
CTATATACAACAAAGCCCTGAAGAAGCTTAAAATTTAGAG
ATATGACTGGAGCATGAGACATAAAAAGTGAACATTATAT
AGTTAAAGTGTTAATGACATTGTACAAACTTTAAATTGCC
ATAGGAACTCCTTCCTAGAACTCAGTAGCAAAAAACAAAT
ATCATGATTTTAAAATGAGCAAAGGACTTCACAGACATTT
CTCCAAAGAAGGCATACAAATATCCAACAAGTGTCCGAAA
AAATGCTTAACATCATTAATTAGCACAGAAATGAAAATTA
AAGCTATAAAAAGAGATCACCTCTCATCTCTCAGAATGAT
TATTGTAAAAAATAACCAAAAGATAAGTATTGAAAAAGAT
GTGGAGAAATTGGAACTTATGTACATTGTTGGTGGGGATG
TAAAATGATGTAACAGCTATGGAAAACAAAATGGAGGTCC
TCAAAAAATTAAAACAATTAAAAAAAAAGAATTACCGTAT
GATCCAGCGATCCAACATCTGGGTATGTATATCCATAGAA
AGTAAAATCACTACTTCAAAGAGGTACCTGCACTCTCATG
TTCATTGTAGTGTTATTCACAATAGCCAAGATACACATAT
ATAGATATATATGTGTATATATATCTATAGATATATATGT
GTATACATATCTATGTGTATAGATAGATACATATCTATGT
GTATAGATATCTATGTGTATACATATCTATATGTATCATC
TATGTGTATAGATATGTATACACATATATAGATATATTTA
TACATATATGCACATATATAGATATATGTGTATCACAATG
GAATATTATTCAGACTTAATAAAGAAGTTCTACCATTTGC
AACAACATGGATGACCCTAGATAACATTATGCTAAGTAAA
ATAAGTCAGTCACAGAAGGACAAATACTGCCTAATTTCAC
TTATATGAGCTTGCACACTTTAATAAAGCAATTAGCCATG
ATGGAGATTTCGGCATGGCAGGCATTGAGGATGGCCTTTA
GCCAACAGCCACCAAGTGACAAATGCCCCTCAGTCTAACA
GCCCTCACGGAACTGAATCCTGCTAACAACAGCAAATATT
TCCCCTGTCAAGCCTTCAGATGTGACCCTAGCTCTGGCCA
AACTTGATTGCAGACTGTGAAAGACCTGAAGCAGAGGCAA
TAATCAAATTTGTGCCCAGATCCCCAAATCACAGAGACCA
TGAAATAATAAATGCATGTCATTTAAGAGAGTAAAATAAC
TAAACCTAACTAAATAAATAAATAAAATTAAATGCTATAG
TTCAGAGAAAGTAAACGTTTTCTGTAGAAGAATATTTGGA
TTAAATTAATTGAGGTGAGACAGATCTTTAAGCATATGTG
GAAGAGTGAAAGAAACTAAATAAAGCAGATGTTGGAAAAG
TGGAAAGAAAGTTAGAAAGAGAATATGAGAACAATATAAA
TAGACAATAAAGTTAAAGAGAGACATGTAAAATCTCAAAT
CTCTTCAAATTATTTTGCTTGCTGTTAGTAAGTAGTCAAA
TTGAATCATTAACTTTGTACCGATTCCATCTCATCCCACG
TGTAGTATAGATGTTGTGTCATAAAGTAGTTATACAATAG
CATGAAGAAAAGGGTAGAAATGGGCATGGTTATATTGGAA
ACTGGATAAACTTCAAATATTCTTTTGCTCTGTACCCTGA
ATTGTCCATATTAAAACTTGTGACCTAAGTCATTTCTCTT
TACCAAGATAGAGCTCAATATTACTAAAATAAGTATAGTG
TAACTTTTTTCTTACCTGTTTCAATCATTAATGTTAGAGA
GACATCATAATGAAAAAAAAAATCAGCAAACAAACAAACA
AACAAAACACCTTGCCTTGCACTTTGGTGTGGAATATACA
ACTCAAAAGATAACTAAAGTGTAAAGTGTCTGCGTTTTGA
AAGATGAGAAACTTTTACCACAAATTCTACAAGATCTATC
TTAATTCATGTTAGTATTTAACATCTATTAAAATGCTGCT
TTACAAATCTAAGTATTAACTCTATTATTTACTCTTGGAT
CATCTTTGATGAGAAAGAAAAGTTTATCTTTTTACTTAGG
AGAACATACATCTAAAGTCTGCTAACCCTAAATATTTCTT
CTCTGCACAAAACAGTATATTTTGTCTAATATGTCTACAT
TTATTTTTATCTTTTGATTTTATTTGACTATATCCTCACT
CATCATATCATTTTAAAAAGATATTTTTTAAATTGAGATA
TAATTTGCATACAAAAAGAACATGGATTTAGAGATTTGTC
AAATATATGTAATTGTGTTACCAATAGCTCAACCAAAATA
ATTTTTCTAAGACACTGTTTTCTCATAACCTGTATAATTA
ATGACTATTCCCCTTTTTTTTAATCAGAATAGATTAGTTT
TGCCTTTTCTAGAGAATCATCTAAATGATATATTGTAATT
TGTCCTCCTTTGTGTGTGGGTTATTGCGCTCAACGTAGTT
GTGTTAGGCTATTCTGGCATTGCTATAAAGAAATACCAAA
GACTGGGTATTTTATAAGAAAAAGAGGTTTATTTGTCTCA
CAGTTTTGCAGGCTGTACAGGAAGCAAGGCACTGGCATCT
GCTCAGCTTCTAGGGAGGCTCAGGAAGCTTTTACCCATGG
CGGAAGGCAAAGTGGGAGCTTGCATGTCACACGACAAAAG
CAGGAGCAAGAAGGAATGGAGGGGTGAGGTGTCACACACT
TCACCAGATCTTGTGAGTTCTTACTATTGCAAGGATACCA
CCAAGTCATGAGGAATCCATGCACTTGACCAAAATATCTC
CCACCAGGTCCCATCTCCAACATTGAGGATTAAATTTCAA
CATGAGATTTGGGTAGGGACAATTACACAAACAGTATCTT
TATGCCCCTGGCCCCCCAAGTCTCATGTTTTTCCCACATT
GCAAAATACAATCATGCCTTCCTGATAGTTCTCCAGAGTC
TTAACTCTTTCCAGTGTTAACTCAAAAATCCAGTCCAAAA
TCTCATCAGAGGCAAGGCAAGCCCCTTCCACCTATGTGCC
TATAAAATAAAAAACAAGTTATTTACTTTCAAGATATAAT
GGGGGTATTGACATTGGATAAACATTCCCATTCCCAAAGG
GAGAAATTGGATGAAAGAGAGGGTTTATGGGCCCCATTCA
AGTTTGAAACCTAGCAGGGTAGTCATTAAATCTCAAAGCT
CCAAAATACTCTCCTTTGACTCCATGTCACACTTCCAGGT
CACACTGATGTAGGGGTTGGGTTCCCATGGCCTTAGGCGG
CTCTGCCTCTATGGCTTTACAGGGTTCAAATCCCTTACTG
CTATCTGAGTGACACTGGCTTTTTCAGATCCAGGGTGCAA
ACTGCTAGTGGATTTATCATTCTGGGGTCTGGAGGATAGT
GGCCCCCTTTTCACAGCTCCACTAGGTGGTGCCCCAGTTG
GGACTCTGTCTGGGGCCTCCAACCCAACATTTTCCCTCCA
CACTGCTCTAATAGACATTATCTGTGAGAATTCCACTCCT
ACAGCAGGCTTCTGCCTGGGCACACGTATATACTTGTAAA
TCTACACAGAGGCTGCCAAGTCTCTACCACTCTCCTACTT
TGGGTATCTTCAGGTCTAACACCATGTGGAAGCTGCCAAG
GCTTATGGTTTGAACCCTAAAGAGCTGTGGCCCAGGCTGC
ACCTGAGGTCCTCTGAACTGAGGCTAGAGCTGGAGCAGCC
TGGATGTGGGGAACAGTGTCCTGAGGGTGTGAAGGGCAGT
GAGGCCCTGGGCCTGGTCTCTGAAAGAATTTAGTATTCCT
GGGCCTCTGGGCCTGTGATTGGGAGGGACTGCCTAGAAGA
TCTCTGAAATGCTTTTGAGGCCTTTTTTTCATAGTCTTGG
CTATTAACACTTTGCTCCTTTTTAGTTATGTACATTTCTC
TAGCAAGTGGTTGATCCACAGCCTGCTTGGATTCTTCCCC
TGAAATTAAGCTCTTCCTTTCTGCTACATGGCCAGGCTGC
AAATTTTCCAAACTTTAATGCTCTGCTTCCTGTTTAAATA
TAAGTTTCAACTTTAAGTCATTTATTATTTGCTCCCACAT
CTGTGCATAGGTTGTTAGAAGAAGCCAGGTCACATCTTGA
ATACTTTGCTGTTTGTCTTCCACCAGATACCCTAAATCAT
CACTTTGAAGTCCAAACTTCCACAGATCCCCTGAGCATGA
ACAGAATGCATCCAAGCTTTTTGCTTAGGTGTAACATGTA
TGATGTTTACTCCAATTCCCATTAAGTTTCTCATTTTCAT
CTGAGAACTTGTCAGCCTGGACTTTATTGTCTATATCACT
GTCAGCATTTTGGCCACAACCATCTAACCAGTTTCTAAAA
AGTTTCAAACTTTAAAAACTAGTTTGTAAAAATCATAGTA
TTCTAAGGTCTCATTTCCGTTTCATTAGAGATATTGTTGT
AGAGACTGGTACTTGCCTACCTTATATAATTTATCTTTTT
ACTTAAATAAAATAGATTTCATTCTAAGTAGAGATGACTC
CAATTAAGAGCCTAAATTTTGTAGACTTCTTTGCAAATAG
GACTGACCAATGATAAATAAGGAGAAGTTGTGCCTTACAG
CATCATAAACGAGACAGACTCAGTAGTATATATGTTTTTA
ATTTCCTTGTATTTTTGCCTGGAATATTGACATAATGCCT
AGAGCTTCCATAACCATCTCTGACCATGAGGTAAATAGGG
AATCTAACAATAAAGATGATGGATCCCTAAAGGCCATGAA
ATTGATACAACAATTCTAAGTTGCTTCTCCCAGGACTTTT
TGGACATAAATAAGAGAAAAATAAGATAATAAAATAAAAT
AAAGTAAATCTCTACCTTTCTTAAACCATTTACTTGGATT
TTCAGTCACACACACCTAAACATCATCCTAACTTAAATAT
CTATTAACGGACAAACAAATAAATAGTGTTTGGTTCCTGC
ACACATCAAAAACAGCTAATTAGAATTAAACAAAACTTTA
AGACAATGATTAATGGTGTCTCTTATTATAAGATTTACCT
GCTCTTCCCTAATCATTACACATGCAGACACAATTCCTTT
TTTTATTTTTTTTACAGGAAGAGATAGAAAAATGACTATT
TATATGACACATATCTCTGCTGCAGTCTAACCTCTTTGCA
CATCTACCATCTTGGCAGCTATTAAATATTTGTTTGCAAT
GTTGTCAACCATTAGTCTAGCTGATGTTGAAGGCATACAA
CAATGGGATACATAGGTGTCCATGATGTCTCCACCCCACT
ATTTCAGGCTTTATTTCCCTTCCCACCCAGAATTCTGGTT
TCCTAGCTCCTTGTTTCAAAACTCTCTGGAAAGCCTCAGA
GGCCCCAGTACTAGAATTGACAAAAGCAATCTGAACATCT
AACTCTAGCCATTTAAAATTGTACCTTATTTTCAGTTCAG
AGTTATAAACAGCTTGGAGTAAATGGAGAAGCGGATTTAA
GCCACTAACTTCTTTATTTCTCAACATTTTGTGGTCTTTT
CACAAGGATGTCACAGCTTCTGATAACATCTGGTTTCCCT
GTGATTCCCCGCCATCTCCCTAAAATCAACTTACCACTTT
TGTCAATTGTATTTGAATTTCTTCAGCACAGTCACAAAAC
CAAAGTCAAGTGCTGTCTGCAATACAGTCAAGTGTAGTTG
GCCAATAGATTCAAGTGTAGTAAGTGTGTGTGTGTGTGTC
TGTGTCTGTGTGTGTGTATGTGTGTGTGTTTCTTAAGATG
ATATCTTTGTATTTTTAAGGTTTTGGTTTTGTATGAATGA
AATTTTTAATTACATTTCATCAATTAATTATTGCTTTCAT
TCTCATAAAAATTCAGTATATTCCTTTTTTAATCTAATGA
GCTTTATTCTATTGACTAACTGATTTATTGATCAATTTTT
CTGTTTCTCCTGATTTTCTTGGGAGACAAGCCTACTAAAT
GCAAATAATTGGAATCTCTTTCTTTTATTTCTAACAATTC
TCTTATTGTATTAGGGGAATTTCCAAAGGCAGATTACAAT
AACAAATATGATTCTGCTGATGATTTTAATGGAAAATTTT
TAAACAACACACAAATAAGAACATTTATTAATACAATTAT
TGAAGTAGATAGAATACAGAAGGTACAGGGAACACACAAA
AATAGAACAACTAAAGTGAACAACGAAACCTGAGAAAATG
AAGTCATCACAGTTTTAAATGATTTAATGGCATCTGTATT
CTCTCTGCTTGAAAAAATTCCTATATGTGCTATCAGAAGG
AGTTAATCCTTATTTTTTCCAAAAATACTTACCTGTTAGT
TACGGGAAATTTGCTTCCCATATCTAATAATCCCTTTGAT
TCTGATTTTCATTTCTACATTAGCAGTTGTCACATACTTT
TGTTTTACATTTTTCTAAATACTTGTATGCTATGACTGGA
CTAGAAAGTACTCAGAATTAAAAACAATACCCTATAATTT
AATATTCACTACAGAATCTAGCTTAGTGCTCTGTATGTAG
TATACTTCACACATATGTTTTTTTCCGAGACAGAACCCTG
TGTTTAAGGTTTATTTTACAAAATTCAAACAAGTGGCACA
TTATCATAATCATTATTTTTAGGAGCATCCGTTTGTCAAA
ATATGTTAGTAAGCTCATTTTCTGTGACTCTAAGTGGTTC
TTCAAAGTTCAGCAAAAACAGAGCCATGAAAAAAGTAGAA
ATAGTACAAACTACTTTGAGGACTGTTTCCCTTTTATAAA
AATATCTGTTTTAAAAACCTAATTTGCAAATGTGAGTAAA
TTATAGATTTTTGAGTATTGCACAATATATTTAAAATAAC
ATGCTCATATCTGGAATTTCTTCTACAACATTTATTAACT
ATCAGGGTAGATTTTTATGTAAAACTGTTCATTGTATCCA
GTAATTTGACTCTGAGCAATACATACAGAAAAGTATCTTA
TAAGGAGAAGATATATGTTTTTATCCAGAAGGCATTTACC
TTTATTGAAGTAGACTTCAGATTCCAGAAGAAATAGACTC
AGAAAACAGGTCTTTCTTGCACATGGGTGTGTTCTTCCTG
TCTTTTGATCTAGGGATTGTAGTCTGTAGATCTAACCTTC
TCATAATGCTTCTGAAAGTAAATGGATACTGGAAGTAGCA
AGCCACTTAATGTTAAATAAATGAGACATGGAGCATATTG
CTCTCCCTTGCACAAAAGACTCAGGTAGAGAAGAGTATAA
AACCTGCATAAATTCTTGGGAGTTAGAAGAAATCTGTAAA
CTGCCTTTAATTGGCTTGATGACATTAGACATCTTCTTGG
CAAACTGAACTATTTTATGCATGAGGCATTCACGCTCCAA
TTAAAGTGGCTTATCCAAGTTAATATTGGAAAGGGGCAAG
CAGAGCCATGATTGATGTAAACCTCAGTCCCCTGTTGTCA
ATTCAGAGCACTTTTGTTATAGGAAGTCCACATGATACTA
TTACTACTGCTAATCATAATTACCACTTGCTGAAAAATTT
CAGGAGTTAAGTAGTTTACATATATTATTCATTGAATTTT
CAAAACAACCCTTGACTGGCATACTGATACGTCATATTAT
AAATGAAAAAAATTGATTCTAGGTAATTTTAGTTACCATT
TTCAAAGGTCACATAGCTAAGTAAAAAAGTTAAATTATAG
TCACAAGAAAACAAAATAACTAGTTTTTTTATTTATCATC
TAAAGTTTAGAATTTAAATGTATCTGAATTTGGAAATTGA
AATATTACTCATTTAATTTGCAAATTAATTGTATAAATAA
TAAATAAAGTTTAAAAAATACATTTATTTTGTGACAAAAT
ACTGCATTTTATGCATAACGTTATCAGTCACATGAGGTCA
ACAGGAACAGAATGTCATTTGGAGTTAGCTCTATGGGAAT
ACCATTTCTAAATTTATACATGCTGTAGCTCAGTGATTAT
AAGCAGGCAAGCCACAGAAGGACATTCTGTCTCCCTCATC
AAAAGCTCACAACAAACTTTCAGCATATGGAAGCATTTCT
GCACTAAAAGTTATTCTGAGAGGGAAACACATGATTTATA
AATACTGTCAAATAAAATATGCATTTCCAAATGCTAGTAA
TATAACAAAATATATCCTATAGTTTAGAAACAGTACCCTT
CCACCACTTCTTACAATGATATTCTGAGGCAATGAATGTA
CTTTGCAATCAAACCAATTTAGGTACAAATCAGACTGCAC
TGTTTAAGATCTGTTTGATCTAAGGTGGGTTACTTGACCT
CTCTCAATCCTTTTACTTATCTGTAAAATGTAAATAACAG
TAACTACTATATAGGTTTGTTGTAAGGACTAAATTAGATC
ATAACTGTAAAGCAATTAGCTCAATGCCTGATGTTCTCTA
CTCAGAGAAGGTTCTCATCTTTCTCTCTGAAGCTATTAAA
GTATTTCTTATAAAAATATATGTGAAATCCATAATGAAGA
ATGTACTGTACAAGTCCCTGTTTCCAGGTTCCTCAGTATG
AAAATTGATATTCTGCTGTTTATTGTCAGTATTAACAACA
CAAAAGGCACTATAATCAACAATCATATCTCACCTATCAG
ATTGGTGCAAACCCAAAAGGTATCTGACAACATCTCTGTT
GGTGGTTTGTCAGGAAAGAGGCACTTTCATAGAGTGTAAG
TGGGATGTAAATTGCAAACCTCTGTGGAGGACAATTGGAC
ACCTTCTGAAAATACTTAGAAGTTCATATGTTATTGGACC
TATTCTATTTTTGACCTCCCAATAATTTATATTAAAGCTA
TGTTTGCATGTCTATGAAGTGACACGTTCAAGTTTATTCA
TGCGGCAATGGTTGAATTACCAAACAATTGGAAAACAGCA
CAATATTCATTAACAAGGATGCATATATATGTATGACATA
AATATATACTATAGCATATATTAATCTTCTATATATAAAT
ATATTTCAAAAATAGTAACAGCTTTGTGTACAGTAATAGT
GTGTATGCATTGTTTAAATAAGATTAAAAATAACTTTTAT
TTGCATTTTCTTGATAATACATAAAGGGACTCTGGAAGGA
TACCTAAGAAATAACAGTGGCAGATAAGGGTGGGAAAAAC
TTTTCACTTTTTGCCATCATAATTTTTGATGAATTTGATT
ATAAATATATACAATTTAAAGACTAACCAAATGTAGGGAA
TCAATAGAAGTCACTAATCTTTATTTATAGATATATAATT
TATGAAATAAGTAATTTTAGAAACCCAAAAACAACATGTT
CTCAACTGCTCAATATTATATTCCAAAAGTACTTTTGTAG
GAGTTGTTAGAAACTTGGAAGAAATTTTCTAGGAAGAAAA
ATGTCATATATCATAATTAAGATTTCTGGTCAATTCATAA
AAGCTGATAATCTAACTGGGCAAATCCACTCATAGAACCA
TAAACCTTAACAACTACTTATATGATTATTTAGATGGAAG
ATATTTTTCATATTCTAATTGCAATATCTGGGGACATGTC
TTTTTACCTCAACCCTAAGTTAGGAAATCCATCTCTATCC
CATTCCAATAATTTTGTGCAGGGAACAAAATTCCTTCCTT
CCAGTAAAGGCACTAATGAGAGCAGAGATCAAGTGTATAT
GTACCACAGGAGAGGAAACAGAGGATAAATCGTTTCCTAC
TGATACTCATATTTTTAGGCTTGATGGGTGTTTCCAGAAT
GTTCCTGTGGGTGGGAGACTTTCCATCAAAAACTATGATT
ATAAAAATGTTAGTATATCCTAGAGAGTAAGAGTTAAAGG
TTTAGTAACAAACCTGCACATTGTGCACATGTACCCTAAA
ACCTAAAGTATAAAAAAAAAAAAAAAAGAGTTAAAGGTTT
AAAATACAAACACTCTTTTAGTAACAGCGGGCCCAGCTTT
CCCTCAGAAAGGGGGCAGGATCGCTTGCAGGTAAAGTGCT
CCTAAGAAAGGGCTTACCCGGGGTAATTGAATCTATTTTA
GAAGTTTCCATCTATTTTATTATTACTCAGAACTTGGGTC
AAGTAAAACAATTTTATTATAGGTAACTGAAATCTGCTAT
TTTCCACTGAAGAAACATATTGAGACAATTAAATAGATGT
ATAAAATAGCCAAGAAACAATTGAAAATGAAAAAAAAAAT
TACACCAAAGACTATGGAAAACAGCCTTCTTGGTTGCCAA
ATAGTTTTAAGTGTTCTGGAATAAAGCACATCAGAAGCAT
TTCCTTTATAATGAACAGCTGCTGGCTGAAATCAAACCTT
GTGTGTACACAGAAAGTATTTTCCATAGTCCTTGTGGGTA
GAATAATAGTCAAAACGTTTCTAATAATTGAAATTAAGTA
GACTGTACAGTTCCCAACTGTGGCAATAAAAACATTATGG
AAAATTGCATCACTCACACCAGCTGAAACATGTAGCAATT
GTTTTTATGCACATTACGCTTATAAGCTTGGAGATAAACT
GAAAGCAGGGTCCTAACCTAGACCTCTCTTCAAGATTTAA
CATATACAAGTAAATTAACCTATTGAAAATTCCTCATTTG
TTTAAACTGATTTGCTTAAGAAGTTACAAAAGGCTTTATT
AAAGAGCATTCTGTAAGGTGTAAGTTATTACATAGATTAT
ATAATTCTTTATCCTGTGGCCACATTTCCAAATATAGTTA
TGAAGGGGAAGAACCTACTATCACAATTTAATATGTACAA
CTGGGGGCAGAGATATATTTACACATATATGAAAGTACTG
TTGAAGTATTACTCAGAGGAACTAAGCTTGTGAGACTTAT
TCTACATGTAGAGTTTTTATATGACTTCTTATTCTGGATT
TAGTTATGCAAAATATTTAAAAGATCTTGTTTCTTTTTTT
CATTCTTATTGATTTTTTTTTTTTGAAACTTCAACATTGG
AGGTAACTCAGGTTTTTAGTACTACTGATACTGAAGAATT
ACCTGTTAAAGCCCTGTGCTGTAATGAATAAGGAAGGCAT
GGTCCTCATCAAAGAGAGCCTGCAATATAGCTCTGAAAAC
AATGAAAACTCTATTGGATAACTGAAAGAATGTATAGAAT
GCTCCATAGGGCCAAAATCAGGAGGACCTTACTTATCAAG
GCAATTTCTAGTGACATTGGTCTTTGAGTAGTAAAATTGG
CAGTGAATAAAAAAGAAACAAATTTTTAAAAAAGCAAAAC
ATAACTAATTAGTAACAAGAAGTCTTGAGTTCTCATCCTG
TTCAACAATTAATATTTCTGTTGTTGAGATATTGCATGTA
ATCTCACTAAATTTCAGTAGCCCTTGTTAATGTAAAAAAG
GAGAAGACCATTAACCTGAAGCTGTTTCTGTACTTTGATT
TCCTACATAACAAACAACAATGTGACTTAAGAGTGTAATG
TTTGTAATATATAGCCAAACCTCAGCTGATGACAAACAGC
CAAGCTTCAGCCAATAACAGGCAGCCAACGGATAGACCAT
GCCCAAATAAGCAGATGACTGATTACATGGAGTCCAAATA
AGGCAAATGACTAGCTGTAGCCAATCTGGTGATTCCTCTA
CTTTGCCTCTGTCTTCAACCTATAAAGCCTCGCTGCTCCT
GTTGCTGGGTGGAGCTCTCTGAACCTCTTCTGGTTCTGAA
TGTTGTCCAATTAATGACTCATTCTTTGCTTAAATAAACT
CTGTTAAATGTAATTTGTCTAGTTTTTTTAAAAAATATAA
TGTAGTGATTACAATAGATATGTATAATCTTCTAATGTAA
CTTATAATTCTCCAATACTAGAATTTTAGGAAGTGAAATC
TTTTGAAGGGGATTAGAAGACATCACAGATGTCTTCTTCA
ATAATGTCAAATGGGTAGCAACTTTTTGTGCTTAAGGAAG
ACTTCATTCAGAACGAACTCTACTCAGAATGGTGGAAACC
AACTCTCCTAGCTCAAAATTAACTCATGCTCTCATGAGTC
ATTGTGCTCACTATTACTGTGATTTTCAGGCTATATTCCT
TTTATCTTTAGGTAGGCATTTCAGAATCTCGTTTTGAGAG
GACATTTATAAGTTGAAAACATATCCCGTAAGTTTCACTT
ATAAAGCTCTTCTTCACTTCCCTTCACTCTGACCTGTGAG
TTACTCTCTTGAGGTAGGGTGTGCTAGATATTCTACTTAG
GCCACCCCAAATCTACCCTTGTCCTACTTGTTCTGTACTT
TGGAAAGCCAACTTCTAAGGACAGAGTTAAACAGGCTCTC
TATTCTGTGTTTATGGTTAGGCTTTGCAGACATTGAGAGA
ACATCAGAGGACAGAACTCACCAAGAGGTAAGGTAACTAT
TTCCTTAGTTTTTCCTCAGTGAGGTGGAGTTTGACAGTGT
CTGGCATTATTTCCATACTTGAGGGTCTCTCCTATATAGC
CACGGCTCTTTTTGGGTGTGGTACATGTACAAAGAAGAGA
CAGTGTGAAGAACAGGGAGAAGATAGCCATCTACAGGCCA
AGGAGCAAAATCTAGAACGGAGCCTTCCTTCATGGCCCTC
AAAGGAACCAACTTTGCCCACATTCTGATCTCAGATTTCT
GGCCACCAGACCCATGAGAAAATAAATGTATTTTGTTGAA
GCCATGCAGTATGTGGTACTTTACACTAGAGTCCTAGTAA
ACCAATAGACAATCTCCTTCTCCTAGCCCCTTTAGACCTA
AGGATGCTAACTGCTTTTTGTCTTTGTTATTTTTTTCTTT
TTTTAAATATTCACGCGAATTTGTAAATATTCTCTTTCTT
ATGCTTTCTTCAATTACTCATTTTCAGTGTACCATTTCTT
CCTGTAGGTATCTTGACTGAAATATAAAAATAATTTCAAA
ACACAGTTGTTTTTCTCTTCTTTAGTGCTTTTCTCTCTAG
TTCCATTTTTTCGTATCTAGGCCCTTCACATTCTCTTTAC
CTCCCCCACCAAAAAGTAGCTTCTAGGAAAATATCTAAAG
TGTATGACTCATAGTAGATACTGCTTTCAGCATACCAATT
ATTAAACAATGACATAAATAACAAATAGCAATGTCATAGC
ATTCCAGTTAATCAGTGGTCGAAGATGAGTTGGAAAATGG
CTTCTTCCTAGAACCACTGATAATAAAACTCCAATTCTCT
CAGCATTTCTCATTTCTCTTTCCTGAATCCTAAAGTACAA
TAAGTCAACTCAAAAGGAAGAAAGCAAACAAATAGATAAT
ACAGGCACATAGAAAAGAGATCCAAGTAAATAGACTATAG
TCAGGTATGAATGGCTATGAGCAGAGAGTTAAATAAAGCA
CAAGAACAAAATATTTTATGATGCTCTAATATGTAAAAGG
CACAACACTAGCTTTCCGAAGACAAAAGACTTAAGTGGTA
AATGAATGAAAATCCCATTTTAAAATTCTTGACATGGATT
GTGTGTGTTTTGAAATTGAGGTATAAATTCTACAGCTGGA
TTGTCAGGTTACTTGAAGAAGACAAAATAGACAAAAATTG
GTTGAAATCCATTTAAGCAATATGAGCAATTGTGTTGGAA
GAACACTTCCTATCTTTTGATCAAACAAAAATAGCCTTAT
TACTCTCAAAATAGTATGCTATGGAGTTCTCCAAGGTTTA
TTTTTGAAAAAGATTTATAAAGAATGAAAGAAGATAAAAC
TCCATTATGTCTAAGGCCTTTCAGCTCAAAAATAAGGTGT
CATTTTTTAAACTAATCTAGAAAGGTATTGTTGAAACTGA
AGATGAGAGAGGCTAATTCTCTATATGGAAGAGTGTTGAA
CAACAATCATAACATACAGTCTGTGCATATTTGAATGTTC
TGAGAGAATGTACTATAACCTAAGATTACTAAACAGATTT
AGTAGAGGGCTCAAAATACCTGAGCATAAATTTACAATAA
GAAAGTCCAACTGTAAAATCTTTTTACTTAGAAAAGTTTT
CGACATGAATTGGTTACAGTTTCTCCCTCTTTTTAAAAAA
AAATTGTTGAAGAAATCAAGTATTATTCAAAACAAGAAGT
CATAAATTTCTTATAATATTTCTTAAAATAATTTATCCAT
TTTATTCTTTTGCGGCTTATGGATAAACACTATGACGTAT
TTAATGCTCAACTTGAGTGAGTGTCTTAGTTCTTTAGGGC
TGTTATGACAAATTGCCATAGGCTGGGTGACTTATAAACA
ATACAAATTTATTTCTCAGAGTTCTGGAGGCTCAAGTCTG
AGATCAGGGTGCAAATATGACTGGGTCTTGTGAGGGCTCT
GTTCTGGGTTGCAGACTGATAATTTCTCCCTGTGCCCTTA
CATAGAAGACGGGGCAAGAGTTTCTCTGTGGTACTTTCTA
TAAGGAAATTAATCCCATTAGTGAGCCTTCATGACCTAAT
GATTTCCCAAAGGCTATATCTCCTAATACCATCAGCTTGG
AGGTTAAAATTTCAACATAGTATAAGATGACACAAATACT
CAGACATAGCAGAGAGTAGATGACGTTATGTTACCCAAAG
GTTCAGTCTGGGTCCTGCTGCTCACCGCACAGAAAGCCAA
TGACTGAGATGAGTATTGCCAAGGAATAAGGCTTTAATCA
CGTACTGCAGATGAGGAGATGGAAGATCAGTCTCAAATCC
ATCTCCCTGACCAACAAAGATGAAGGGTTTATATAGCATG
GAAGAAATTAACTGTGTGTGGGAAAACAGAAACAGGAGGG
GTAAGGAAGCAACCATGATAAGTGAGTGGCCTGGCCACTT
ATTGCCAGGATGTAATGATCTAGTGAGTTTTAGTTCTTTG
ATACTTCATACTCTTTTTGAGAGGCATGGGAGTCCTTTCT
TGAGGAAAGAACTCAGGTTAAACAAATATAAGCTTCAAGC
TTTATGACCAGAAAGGTCAACTTCTATGTTTACAAAAATA
AAAATAAAAACAAAACAAAAACTGTGTGTGGGACTATTGG
ATCGATTTCAGTTTCACAAACACCAATTCCAACTTTTGAG
TAACAGTAAAAATAAACACATAGAAATTGCACTGTCAAGC
ATTCTGCATTTTTTGTTTGTTTGTTTTTTTAGACAGAGTC
TCACTCTGTCACCCAGGCTGGAGTGCAATGGCGTGATTTT
GACTCACTGCAGCCTCTGTCTCCTGGGTTCAAGCAATTCT
CCTGCCTCAGCCTCCCAAGTAGCTGGGATTACAGGCGTGC
ACCAACAAGCCTGGCTAATTTTTGTATTTTTAGTAGAGAC
AGGGTCTCACCATGTTGGCCAGGCTGGTCTTGAACTCGTG
ATCTCAAATGCCTCGGCTTCCCAAATTGCTGGGATTACAG
GTGTGAGCCACCACTCCCAGACCTGAATTTTCTTATAGGT
AAAGTAAGCTCATGAAGTATGTATGTGAGTGTTACGGCTA
ATGAAGTAAGAAATAATGATGACAAGAGCAGAAAACAAAA
TAAAATAGTGATAGAGAAAATCAACAATTAAAAACAGAAG
AAGGAAGAGAGATACTACAAGACAAGAGGAGAAGGCAGCC
TAGGAGGGTGGGGGAAAACCACAATAAGAGGTAGGAGGTA
GAGGAGGAGGAGGTGAGAGGGTAAGTAGAGGAATGTGATT
TAGGAGATTATATGTGGGGTGTAAAACAGGCAGAGATGGA
ATATAAAAGTATTCCACAGGTAGTTTAAAGTATTCTCCTT
TATAAATGGGATAGGAGGTAAGCAAGTGTTTATTTTATTA
TTACAATTTATAACTTATTATTATGGTACATATAATCTTA
TTTGGCTCTTAAATTACATAATAAAAATCTAGTAAAAATC
AGAGGGTTTCCAGTTCAGGCCATGACTGATCAGTGAATAT
TGAAATTACTCTCCTGTAGTAAACAGGAAAAAATGAAACA
AAATATATGAAGTAATCAGCTCTAGGCACCAGGCAACACA
GGCGTGATCAGTGAAAGAAGGAAACCTCTGTATTTTCCAC
TTGCTGCAAATTCACCCTGGATTTCTACTCAGAGCTATGG
GGAGATGAAGCCCAGGTATCAGTGATCTTACTGGGCAGAA
AAAAAAGGAAACTGGACTTTCACTTGTAGGAGCAAGTGAA
AAAAGAGTGCTAGAAATCTGCACAGGGATACCTTGAATGT
TGGCCAAATATTAGGCTGTGCCTGTGCATAGAGACTTTTA
GGCTTTTGTGTACAATTACATATGTGTGGATAAAATATAA
CTTTGAAAAAGAAATGTAAAAATTTTTTTTGAAAAAACTT
TACAAAGATATAGTAATAAAAATGAAATAAAGTATTGATT
TATTAGCAGGAAAAGCAATGTTTAGACGTAAAGTTCTCTC
CACAGTAATCTGTAAATCTAATTAAATCCTCATTAATATC
TTAGAAAGTTTTTTTTTAATTTGACAAACTAATTCTAAAT
TTTATTAGAAGGCTAAATACATCTAAAAATACAAGAACAG
TTTTTGGATCAAAGTAATGTTGGAGTGACTTGTACTACTA
GAATAACAAAACATGCTACAATATTGTGACAATTAAAATA
TTAGCCAGGCACAGTGGTGTGCACCTGTAACCCGGTTAGT
GGGGAGGCTGAGCAGGAAAGATCACTGGAGCCCAGGAGTT
CAAGGCTATGGAGTTGTATGATCTTGTGATCATACATGTG
AATAGCCACTGCACTTCACTCTGGGCAACATAGTTAGAAA
CCTATCTCTAAATAAATAAAATAAAATAAAAATAATACAC
AATGGAAATAAGTCACTGATTGTTGATAATATGGGATTGA
GAATCGAAAATGATTTTGAAACTTTAGTTGAATAATTAAG
GTAACATTAATTGCAGTATACTAATATAGCAATACATCAA
TACATAGTTATTACCTCTTTACTATGTGATATACATTGAA
ATAGTGCTATTTCAGAAAAAAAGTTACTTTCCAAAGGAGC
TCAAAAAGCATAGAGACACAGCTACACAATTTTCAAGACT
ATTTTCTGAATTCCAGGTAAACACATTTTCACTTTTAAAA
ATTAGATTATCCAACTCTCTGGGTAATTGTTATCATTTAA
CAGTCATTGCTTACTGAATCCAGTATTTATCTCCTTAGGA
ACATGCTTTTTCGATGTGAAAACCCTGACTTCTTGGCCAT
TCTTGGCCTCAGGAATTCATATTCTATCTCCCTCCTTTCT
GTTTTCTTCACCGTTCTTGATTATTTCTACACATTCACTG
AAAGTCTATCTCGTTTGCAGTTGGAGAAGTCGCCGAGAGT
TATTGCTTGGAATGTAACATGAGGTTAAATCAAGTTCACC
GTAGATGGTTTTGTAGTTTTATTCTGCACAAAATGCAAGA
GCTACTGTAATAAATAGGGGCTGAAGTTCAGCTCAAGTCC
CAGTCCAGGCCTTGCTACAGGACAGTGTGTGTGTCCAGAA
GGGAAACATGTTCTCTTTGCACAAATACCCAATCTAGCAA
AATCATATTCTTGAGTTCAAATCCAGCCAGATTGGTGATT
CCAGATCATGGATCAAAGAAGAAATATAAATTGACAGTGC
AGATTTTTTAGAGGTCAGTTAAAAATATGAAAATCCATGA
TAATCAGCTATAGCAGTGATTAAAGAAAATGGTATAGCCA
TAAAAACTTATGTATATAAAAATTTATTAAAGTTTAAAAT
TCAAAAATTAAGAAAAAGAACAATGCTAGCCAAAGTAAAT
AAGAAGGAAGCAAATAATAACAATGATGAACATTAATGAG
AATGAAAACAGAGATGCCTTAGCCTCCATCAAAAAAAAAA
AAAGCTGATTTTTCAGAATTAAAAAGAGAAGGGATAAAGT
ACTGCTTAGCCAAATTAGGAAGAAAGGAAGAATGTGAAGC
TGTGCAAAACAAGACATGGCAAAGGCCAAATATCATCAAA
AGAGGGTTTCTTTTCAATATTGTCATAAGGGAAATGTTTT
TTCCCAACTTTTTATTTGAAAAATTTTAAAGCAACAGAAG
AAATAAGAGTACATTAAAAACTCACATACATTTCTCCTAA
ATTCACCAGTGGATTATAATATCGCATATGTTGTTACTCT
TTCATATGTGAATCTATACATATTTTTAATGTAATTAATA
CTTACCGTAACTCTTCACCTTCTAAAAAGTTCAGCACGTA
TTGCCTAAGTAAACAAATCTTACTGTATTAATATAGTCAT
ATACCAAAAATTTCACTTTGATTCCATATATTCAATTTAC
CTGATTACATTTTAAATGTTCTTTAAAGAATTTTGCTCTT
ATTGCTTTGTTTCTGGTTCTAGACCCAAATGAACATTCGC
ACATTGAATTTGGTGGTCAGTCATGTCCATTTCATTTCCT
TTATTAAAGAACAGTTGTTCTTTCTATACATGTTTGATGT
ATAATTATATGAGTGCCTTTCATTGATATTGGCATTTTTG
AGGAACCCGGACAAGTTTTCTTGTGAAATGTCCTATATTA
TTGCACACTGTTTTCTCATGGATAGCTTTGGTTAAATGCT
TTTGGAAAGCATCAGAAGACACATATCATTTTATTTGTAG
TAATTCTAAGTTTGGTCACTTATTTAATAAAGATTAAGAG
TCTATTTTGAACAACTCCATGAAAATATAAAAAAATACCC
TAAACAAAATGAATATGTACTAGAAAAAAGCATATAGAAA
TAGAATTTACTTGGTCGCATTGAAGATCATGAAGTTGACT
GATTAGCATGGGATAAATACAGAAACTTTTCAAAGGGCTG
CTCCTAAAACTACTAGTCAAGTTTCCTAAGAAAATTTTGC
CAAATCTTTAAAAAGCGTAAAATGCTAGTGCTTTCCTATT
GCTCTAGAATAGAGAAAATAAAGGAAATCCTCTAAAGTTT
TTAAAATTGATACACACACATGCAACTAGTGACCAATTTC
AATCTATATTTTGCAGAAATGCTAAAACATTAACACATAA
CATTCAAAAATATTTTTTTAAATATGTTGAAGTGAGATTG
ACTCCAGGAACCTAAAAATATGTTAATAGTATAAAATCTA
TTGTTATATGATCTATCATTTAATAAATGCATTGGTATAA
ATTATATGGCTATTTTGTAGATGAGGATAGTATGTATAAT
TCAATACTTTTTTACCAAAGCCTGAATAAAACAGATTTTA
TATATTCTTCCCTAAAGTAGAATATATCTTTCTTCTTGCT
AACTGTCTGCCCCAAACCCAGTATCCAACTTAGTGTGATT
ATATTGGAGGCAGTTTTGTAATGTCAGGATCAAAAAGAAT
GCCCACTATTACTACGGTTATTTAATATTTTACTATCAGA
TTTAGCCAGTGCACTTGGACAAGACTAAGAAACTAGATGC
ATGAATATAATTTAGAGGAAAAGGAAAAACTATTTCTACT
TGGAAAGTAGAACATGTGATACCCGGGAGTTCACAGTGTG
GTCGGCTAAATTATGACCCCCATACAGTCCACAGCCTGAT
CACTGGAATGTCTGAATATGGGAACTTTGCCTGGCAAAAG
GACTTTGCAGATGTGATGGAATTAAGGCTCTTGGGATGAG
GAGATCATCTTAGATAATCTGTATGTGTTTCCTGTAATCA
CAAGGGTCCTTATCAGAGGGATGCAGGAAGAGTCCGTCAG
ATAGAAGGTGATATGACGAGGAAGCAGAAGGACAGATAGG
AAGAAATTTGAAGATGCTGCATTGCTGGCTTGAAGATGGA
CAAAGGGAGCAATGAGCCAAAGGACAAGCAAGGCCTGTAG
AAGCTAAAATAGATAAGAAATCAGATTTTTCCCTAGAGCC
TCCAGAAGGAGCCAGTCCTGTCAATACCTTGACTTTAGTC
CAATAAAATTGATTTCAAACTTCTTGCCACTAGAACTATA
ATAGCAAATACTTGTGATAGTTTAAGCCACTAATTTTATG
GCAATTTGTTACAGTATTAAGAGGAAACTAATACACAGAC
AATCTACCAAGAAACTTCTACAACAATATACCATCCTTAA
AAGTAACAGAATACAAAATTAACCTCAGAAATAGGTAGTT
TTCATGCATGCAAACTATATCCAGACAAAAGGCATGTTAA
AAATGAAAGCACTATTTCCTATAACAACACAAAAGAGAAA
ATACATAGAAGTAAAAATCGTAAACACTGTGCAAAACCTC
TATGAGGAAGTCTTTAAAACACTACTTGAGAGCTCCTAAG
TGGACTTAAAACAAATAGAAGTTTGGGAAGGTGTTCCTTT
AGGGAGCAGGGGTGCATGTGTGGGTTCTTCAGAGAATGCT
CTGGCGATCCGATTAATTCTCAGGCACTTTCTGTGGTGTG
CACTGGACTCGTATGGGAACATATTCTTACCATGTCCCCG
GAGGGAATACACAATGCCCACCTGGCCTTCTCTCTCTTTC
TGCTCCACCATAACTTTTTCTAATACATTTTTCATGTTTT
GACAGTTCCAGGCACTTGAAAGACCACATCCACTGACTCA
GGAATTCTAATACTGGAAATTATCACAGCATGTGAATGTG
TGGGGATATGTGTATGTGTGTGTGTTGGGGGTGAGTGTTG
TGTTGGTTCTGCCCAAATGATACATCTCAGTAAGTCCTGT
GGGGTAGGAGCTGTGCCCAAGGCTAATAATTCATTAGACA
TAGAATGCATTACTTAATTCCTTTTGTTTTCAGCTGTGAA
TTCTAGTTGTAAATTTTGGGAACCAAAATGATATCACCAT
TGCCTTAAACCATTACCACACACATACACATACAAACATG
CACAAATACAACGCTAATAAACCTTTATCAAAATTTTATA
AAAGGAAACAAGCTTGCAGAGGTTACGTAAGTTTTTCAAG
GTAAAATATTCAACACGACGGTTAGAATTTAGCTGCAGTC
TATCAGAAGCAAAAGCTCATGTTACACTCCTCAAACCATG
ATACCTCCACTTACTATGTCCTTCCCAAATGATATCAATA
TGAAATAATATTTTTAATACCATTCTATTATTTTTGCTAT
CATATTATACCATGTTGAAAAATTCATATTTTTTCTTACT
TTCATTGTGCTTTTGTTCTTTTTTCATCTATCATGTTCCT
TTTTTTAGGCTCTTAGAACTTCATGCTTAGAGAGAGCTCA
AGAGATCATATGTAAGAGAAGGGGGTGGAGGGAGTGAGAA
TGAGCTCTCTTAAATATTCCAGTATTAGGAAGCTCTGATT
TTCATGATTTTAGGAGAGATTTTAAAAATGGAAGGAAAAA
ATTGAAAGAAAATTCAGAGAAAAATGTGGCCTTAGATAAA
AGGTAGAATAAGATTATAGAACCAAGAGAGGAAGCAAGAA
TTTCATGAAGGTAAAGATAATCAATGCTGCCTAAAGATAC
ATTAAGGTCAAACAGATTGAAGGCACAAATATAGTTGTAA
TAACAATGTGAGGTATCTTGAGTCAATAATATTATCTATA
TTTTCTCTATTGATTTTAGAATACCTTCCAAGTCCATTTT
GCCAACTACCTTCTGTATATTTTGTGTACTTTGTTACTAA
GATTTCCTGCAAAATCATTTAAAGGTTTCTCAAGGGTGGC
CTTATACTTAATTGGGTTTGTAATAGAGACACTGAAAAAT
AAACAAGTTGAAGTTGTTAAGATCTCATTAAAAAGTTCAT
TTTTTAACCAATTACTGAATTTTGTGATGCCAATTTTCTA
AAACATTTATATTATGATTTATACTCATAAGGTTTTGCTG
TTAGAGATACAACAAATTATAAAGAGAAGAGTTAATCTTC
ATAACCTTGTGAATAAATGCATATGACAGTTTGAAAGTTA
CACTTCTTAAGATTATATAGTATCCTCATTGATTGTTACA
GTGTTTTGCAGAAGGAATAGAGAGAGAATTACCATTCCAC
ATTCTTTGGAGTATCTAAAGGTCATTATCTTCCAATGTTA
AAGTGGCTTATTTTAAGTCTTAATTCATGAATGTTGTCTG
CTGAGAGTAAGGCTGTTCAGGACTAAGTTACAAGACATGA
ATATAAGAGTTGCTGAGTTGGTAAAGAGGGCAAGATATAA
ATTCAGGTTCACTAAAATTTGTTCGAGCAGTGAAAATACT
AGCTTTGCCGTAGAAAACTAAATGCATTTTCTTTTCTACA
TAAACTGATAAGCTTCCTTTTTGGTAATATGACAGATCTT
TGAACCAGATGGCACTTTTTGCTGAGCATGTTCTAAGGTC
TTGCCTAAGTTGCAGAACAAAAGAGAACAAATTGTGGGAA
GATTTAAATAGTAAAAAAAATCCAGTGTTTCTTTTGGCTT
GATTAAAATAATATGTTAAATCTGGGCATGATGGCTCATG
CCTGTAATCCCAACACTTAGAGAGGCTGAAGCGGGAGGAT
CTCTTGAGCCCGGGAGTTCAAGACCAGCCTGGGCAACATA
ACAAGACCTCATCTCTATTACAAAAAATAAAAATAAAATA
TACAATGACTTTTCTTCAAGTAAAATGTATTCCTTTTGTT
TTACGTCTTTATTGAGATATACTTCACACACTATAAAATT
ACCCATTTAAATTTGTACAAGTCAGTGGTTGGGGATATAT
TCACAGGGTTGTGCAACCATCACAAGTAAGTTCAGAAGGT
TTGAATCTCCCCACAAAGAAGCTCTATGCCTATTAGAAGT
CACTCATTACCCACTTCCCACCATTATAGGCAATCTCTGA
TCTACTTTCTGTATCTATAAATTTGTTTATTCTGGACATT
CCATATAAATGGAATCAGATAATGTATGGTCTTCAGTGAC
CTGAGTTTTCACTCAGCATAATGTTTTCAAGGATCATGCT
GTAGCTTGTATCGGCACTTTATTCCTTTTTAATGCCTAAT
AATATTCATTGTGTGGTATACTACATTTTGTTTATCTCTT
CATGAGTTGATGGAGATTTGGATTGTTTCCATTCTTTTGG
CTATGATGAATAATGCTGCTGTGAAGAACTTGTGTACACA
TTTTTGTGTAAATATATGTTTTCATTTTTCTCGAATATAG
ACCAGAGAGTGGAATTGTTAGGTCATATGGTTATCCTATG
TTTAACATTTTGAGGAACTGCCCAACTGTGTTTCAATGTG
GCTGTACTGGGAAACAAACAAACAATAAAAACCCCAGCAC
TTCTGATAGTCGAAAAATAATTCTGCAGTCTACAAGATAA
GTCAGCAGAGTTTAGTGGAAATTAAACAGGGAAAGGGAAG
AATCTGGATCTAGTCCCAGCTCTGCCACTAATTAGTTGTT
TGACCTTAAGCAACTCATTTACATTCTCCAAGTCCAAGTT
TCTTCATTTGTAAAATGAGTGTGTTTCTTCAAACAAGCAC
AACCCTTGAATACAATTATAGCTACTTTACTTGGGTTTTC
CATCGTCTCTTTAAAACTGCTTTGAGGCCTAATTTTTTCC
TTGCTGAATAAAACACTTTGGCAAAGCCCGTGACATTTCT
GACTCCTATTAGGCATTATGAAGGCTTCTGATTACTCGAA
GTCACAAAACGTAGTCTTAATTGAGTAACAAAATTGCCCA
TTGTCACATGTAATAAAAACTCTGAACCTAATGTTAATTA
GAGGCTTTCTCAAGACCCAGCTTAAATCAGGAATGCTATT
GTTAGTGACCCCTCAAGAGTTGGCGTGTCAAAGCCATAAG
AGGAAGAGGAGCAGGAAGACTTTGTCATGGACAGTATAGA
TGATCTGGCTTGGACACACTCTGGACTTGGCAGAAGTTTT
AGATGATTTTATCCCTGTACTAGCTTGCTAAGGCTGCTGT
AATAAAATACCACAAACTGGGTAGCTTAAACCACAGAAAT
TTATTCTCTCACAATTCAAGAGGTTAGAAGTCAGAGATCA
AAGTGCAGAATTGGTTTCTTCACAGGCACTGAGAGGGAGA
ATCTGTTCTAGGCTTCTCTGCAAGGTTCTGTTGGGTTTTT
GGTGATCATTGGCATTCCTTGTCTTGTAGACATTATCATT
ATAATCTCTGCCTGTGAAGACCTTCAACTTCACCCGGCAT
TCTAGCATGTGCGTCTCTGTGTCTAAATTTCCTCTTTCTT
ATAGGCACACCAGTCATACTTGATTAGAACACTCAGACTC
AGTGGCCTCATTTTAATTTGATCATGTCTGTAAAGACCCT
ATTTCCAAATGAGATCACATTCTGAGGTACTAGGAGTTAA
AATTCCGGTAGATTTTTTTCATGGAGGTGGGGGACACAAT
TCAACCCATAACAACTCCAAAATAATCTCTCTTCCTTGGG
ATAGTACTATTCATCTGTAACCCTTGCATGTGACTTCCTA
GTGCCACCCAAGAGGCACCTCCACCCAATGGCTTTGGGCT
TGGCCACACAGTTTACTTTGAACATTGGAAAGGGAAGATG
TTGAAGTTCTCAGTGGATGCTTAACAGAGCATGTGTGCCA
CAGCTCACCCCCTCAAGGGTCTACTGTCTGCTATGAGGAC
AGCACACCCTCAAGATTTCTTCTCTTCCAATCTGGATTCT
GGAATGAAATGACACGTGGATAGTAGACCTTCTGAAATCT
TAGAGCTGATCAAAGCTGAAGTTAAAGTACTGTATACCCA
TCATATAACAAGAACAAGACACACATTTTTTTTATTATAA
ATCATTGAGATTTGGGAGCTGTTTGTTGCCATGGCAAAAG
TGACATAGAGGGCTTTTATTTGTTTTTGGTGACACCTCAT
CCCTGAGACCTTTTACTCGTTCCACCTGATTCAAGTGATG
CATCTCTGGCTTGTTGTTGACAATGAGTTCTTATTGATTT
GATTATATCACTAGTCTCCATTCCAGGTCTGATCACTGCA
TCAGGCAGTCATCTTTGATGGATAGTGTCAAAGACGACAG
GAATATTCCCTGACACTAGCATCCTACTCTTTCTGGCCTA
CCCTTAGTCCAAGGAAAATGCCCACACATTCTTTGCTAGG
ATAAACTTTGGAAGTTCAGATTCTTCAAAGCAGCCAGTTC
CTTCTTGACTCATCCATTAGTAGGGAGCCAGCCACTTCCT
TGCTCTCCAGATTTTTTAGGTAAGAGTCAGGCACTAGACT
ACTAGGTGTCCCCAAACTTTATGAAATACATATTAAATGG
GCCGGTGTTTTGCATGTTGTGCACAAGTCTGTGGCAGTCA
TGTATGTAGCTCAAATCTTCAGGCTAACCTACTGTGAGGA
GCATAGCTGACTGACAGTCCCTCCTGCTGCCTCTTCAATT
ACAATGTTTGCATCAAGGCTCCACTTACTCTGGTTGCTCT
CACGTAATGACTAAGCACAGTAGGGTACTACTGCTAGTCC
ATTTCTACCTGATAGAGATTACTTGTAATTTGGGTTGCAG
ATAAAATGCAGGATACCAATTAATTTTGACTATAGGTCAA
CAGTAAGTAATTTTTTTGTGTAAGTATATATACAATATTT
GGGGAATCCTTCTAGTAAAAATTATTTTTTGTTGATTTCA
AAATCAAATTGAACTGGTTATCCTATATAATTATTTGCTA
AAACTACCCATAATGACAATGGTTGCTTGAGTTCATCCCA
CCGTCCTTGCTGAAAATTACTAGAAATGCACTAGTATGAG
GCTCTTCTGTCCAACCCTTCTTTACCTCTACTGTTTTACA
AGTGTCAGAATTGCATGATGGCTTGGATATTTGCTCTGCC
AATTCCTACTTGTTTCCCCTTACCCTTGGCTGGCATTTCC
CCCCAAAAAACTCTTGTACCTCTAAGCCCATTGTATTAGT
TCATTCTCACACTGCTATGAAGACATACCTGAGACTGGGA
ACTTTATAGAAAAGAGGATGAATTGATGAATTGACTTACA
GTTCTGCAGGCTGTAAAGGAAGCATGGCTAGGAGGCCTCA
GGAAATGTACAATCATGATGGAATGTGAAGGGGAAGTAAG
CACGACTTACCTTGGTGAAGCAGGAGAGAGAGGGAGAAAA
AGAGAAAAGGGAGGTGCCACACACTTTTTTTTTTTTTTTT
TTTTTGAGATGGAGTGCAGTGGAGCAATCTCTGCTCACTT
CAAGCTCCTCCTCCTGGATTCATGCCATTCTCCTGCCTCA
GCCTCATGAGTAGCTGGGACTACAGGTGCCCGCCACCATG
CCCAGCTAATTTTTTGTATTTTTTTTTTTTTTTTAGTAGA
GACGGGGTTTCACCTTGTTAGCCAGGATGGTCTGAGGTAC
CACATACTTTTAAACAATCAGATCTCATGAAAGCTCACTC
ATTGTCACCATAACAGGAAAGAGGAAAGCATTCCCATGAT
TCAGTCACCTCCCACCAGGTCCCTCTCCTGAGACATGGGG
ATTACAATTTGAGATGAGATTTGGGTGGGGACACAGAGCC
AAACCATATGAATGCACCCCTGGCTCCTTTGAAATCTCAT
GTCCTTCTCACATTTCAAAACCAACCACGCTTTCCCAACA
GTCCCCCAAAGTCTTAATTCATTCCAGCATTAACTTAAAA
GTCCAAGTCCAACGTCTCATCTGAGACAATGCAAGTCCCT
TCTGCCTAAGAGCCTGTAAAATCAAAAGCTATTTAATGAC
TTCTAAGATACAATGGGGGTACTGGCATTGGGTAAATGCT
CCTGTTGCAAAATGGAGAAATTGGCCAAAATCAAGGGGCT
ACATGCCCCCATGCAAGTCTGAAAATCAGCAGGACAGTCA
TTAAACCTTAAAGCTTCAAAATAATCTCCTGTGACTCCAT
GTTTCACGTCCAAGGCATCCTAATGCAAGAGGTAGGCTCC
CATGGCCTTGGGCAGCCCCACCCCTGTGGCTCTGCAAGGT
ACAGGTACAGCCCTTGCAGCTGCTTTCATGGGCTGGCATT
GAGCATCCATGGCTTTTCCAGGCACATGGTGCAAGCTGTC
AGTGGATCTATAATTCTGAAATCTGGGGGATGGTGGCCTT
CTGCTCAGAGCTCCACTAGGCAGTACCCCAGTGGGGACTC
TATGTGGGGGCTCCAACCCCACATTTCCCCTTTGCACTGC
TCTAGCAGAGGTTCTCCATGAGGGCTTTGCCCTTGCAACA
GACATCTGCCTGGACATCCAGGTGTTTTCATACATCCTCT
GAAATCTAGGCAGGGGCTCCCAAGCTTCAACTCTTGCCTT
CTGTGCACCTGCAGGCTCAACACCACATGGGAGCTGCCAA
GGTTTGGGGCTTGGACCCTCTGAAGCCATGGCCTGATCTG
TACCTTGGCCCCCGTTAGCCACAGTATGAGCTGGAGAGGC
TGGGACACAGGGCCTTATGTCCCAAGGCTGCACAGAGCAG
CAGGGTCTTAGGCCTAGCACATGAAACTATTTTTCCCTCC
TAGAGCTCCAGGCCTATGATGGGAGGGGCTGCTGTGAAGG
TCTCTGAAATGCTCTGGAGACATTTTCCCCATTGTCATGG
ATTAACATTCAGCTCCTCTTCACTTATGCAAATTTCTGCA
GCAGGCTTAATTTCTTCACCAAAAATGGGGTTTTCTTTTC
TACCACATGGCCAGGCTGTAAATTTTCCAAAGTTTTATTC
TCTGCTTCCCTTTTAAATGTAAGTTCCAATTTCAGATAAT
CTCTTTGTTCATGTATGTGAGCATACACTTTTAGAAATAG
CCAGGTTATCTCTTGAACACTTTACTGCTTAGAAATGTCT
TCTGCCAGACACCATAAATCATCTCTCTCAAGTTCAAAGT
TCCATAGATCTCTAGGTCAAGGGCAAAAATGCCACCAGTC
TTTTTGCTAAAGCATAGCAGGAGTGACCTTTACTCCAGTT
CCCAATAAGTTCTTCATCTTCAACTGAGACCACCTCATCC
TGGAATTCATCATCACTATTAGCATTTTGGTCACAACAAT
TCAACAAGTCCATAGGAAGTTCCAAACTTTCCCATATCTT
TCTGTGTTCTTCTGAGCCCTCTAAATTGTTCCAACCTCTG
CCTGTTACTCAGTTCCAAACTCAATTACACATTTTCAGGT
ATCTTTATAACTGTGCCCCACTTTCCTGGTACTAATTTTC
TGTATTTGTTCATTCTCACACTGCTATAAAGACATACCTG
AAACTGGGTAATTTATAAAGAAATGAGGTTTAATTTACTA
ACGGTTCTGTAGGTTTAACAGGAAGCATGATTAGGAGCCC
TCAGGAAATTTACAATCATGGCGAAGGGGAAGCAGGCATA
TCTCACCATGAAGAAACAGGAGAGAGAAACAGAGAGAGAG
AGAGAGAGAGAGAGAATGGAGAAATGATCAGATCTCATTA
GAACTCACTCACTAACATGAGAACAGCAAAAGGAAAATCT
ATCCCCATGATCCAATCACCTCCCACCAGGCCCCTCCCCT
GATATGTGGGGTTACAATTTGAGATGATATTTGGATGGGG
ACACAGAGCCAAACCTTATCACCCATCTTGACATCTGCTT
CTCAGGGGACATGAACTGACACATAGTCCTTTAGAATCTG
ATAAAATCTGTATCTTTATCACCACTGAAAATTCTATTTT
AATTTTGCTATGTGGATATTGTACTAGATGACTGCTAAAG
TCCTTCCAGCTTCTACTTTATAACTACCTTCCAACTTTAT
AATTCTAAGTTTCTTCTTAGGTAGAGAGAGATTACATTTT
TAAAAATAACTCAATTTTCCTGTATAAAAATGAAAGTAAG
ACTTAACTTGTTCAGGACTGATTTCCTGTTACTTTAAGCC
TCCTCTAACATGCTATCAAAATTGGCTTTACCAAAATACT
CTAAATGATAGTAAAATGAGGTAAGAAATCAGATCACCTT
TCCATTTATCGTAAAAGCTGCAACCTACAGACCATACTCC
AGCTAGTGCTCCCAACTTTGATTACTAAAATGGTAGAATT
GGGTCAGATAACAAGTTTCTGTTATGTTGGATAGCTGTGG
TCTCTTGGCTTGAACCCCAGCCTACCAATAAAGCTAGAAG
AAGAAACAGGCTCTTCTCCAATCATATAACTAAAAAATCT
CCACTACCAATGGCCAGGTTCCTTTCCTAGAATCTATGTC
CAGTCCTACTAAATACTAGTTTACCGGGCCATATTGAGGT
GGGTGATGATGTGAAGACACACCTTCTACTTTTTCAGTTT
CTATTGATTTTTTCCAATAAATGCTGTTCAGCAAACAAAA
CGTGTTCTTTATGGCCATTGTCTTTCTGTTATTGAAATAG
CTACTATGGCCAAGGCATTTTTTTTTTTTTTTTTGAGACT
GAATCTCACACTGTCATCCGGGCTGGAGTGCAGTGGCTCA
ATCTTGGCTCACTGCAACCTCGGCCTCCTGGGTTCAAGCG
ATTCTCCTGCCTCAGCCTCTTGAGTAGTAGGGATTACTGG
CACACACCACCACACCTGGCTAATTTTTTGTATTTTTAGT
AGAGAGAAGGCTTCACTATGTTGGCCAGATTGGTCTCGAA
CTCCTGACCTCATGATCCGCCTGCCTCAGCCTCCCAAAGT
GTTGGGATTACAGGCGCGAGCCACCGTGCCTGACTGGCCA
AGGCATTTTTATTGGTGTCCAGCATGGAATGCTGGTAACA
AATCAAGGGACCAGAAATTAGTCTACCTTGGGAGTGGGAA
ATATTTACATGTGGTGGTGTGGTATGGCTGAGATGGCCTG
ATGCTTCTGTTGTGCTACATAGTTCAGTTAAATGGAAACC
ATGAAGAAGGGGCACTAAACCCCATAAACCATGTGAACTG
CATCATCCCTGACTCTCTAATTAAGGAAATAACCTCAATA
AAACCAAGTTAATCAGTGGATCTACCACCTAGGATTTTCC
TATAAAACTATTATTATAATTGTTATTATTTTAGGAAAGA
CATGTAATGAAAAGGATATTGTACCTAATCCTACTTTAAT
CAACTAACTGTTTAGTGCATAAGGTAGAAAGAATACTAGG
AAAAATATGAGCCATCTGAAGGATGGAGATGAGGAAAGCC
CAAAAGTGTGCACCATACATATCAGATTAGGATACCAACA
CACATGGTGTGATGGGGTGGCCTCTAAGGAGCTGTCTCCT
GGGACCCTATTATTGGACATTGGGAAAGTATAAAAGACAC
TATTGCTGCCTCACTCAAATCTCTTTTACCAGATCAGTGC
CTCCAGCCTTCTACTGCTTGGATGTTGGCTATTAACATCT
CATAGTTATATTCTGTTCCTGATAATTGTTCTTGACTAAA
GGAAATTACTCACCCAGACATGTCAGAATAAAGCCTTTCC
TCAGAGACAGCTGATAGCCAGTTTTTAATAGATACTGGAT
ACAAATAGTCACCCCTCTTTCCTCAGGTTGAGACAGCTCT
CTAGTGTCAGTCATACTCCAGAAAGCCCTGTTCAATCAGG
CTAGACTTAAGCTGAGCCCATTTCTTTGCCTAGTTTCTTC
CTCAGTTCAATCCTATTACCTGCTCCCGTACTGGATTCAG
TTGACAGCAATCACTCCATAAATCATTTGCTCAAGAATCC
TTGTCTCAGGCTCTGCTTCTAGCGAAACTGACTTATGGAA
GAAGGGCTTAATGCTCTCACAGAAGATAAGTAATAATATA
GTGAAACAAGGGAGAAGGTCAGTGATTTGCCAAGTCACGC
TGTTGTTGGATCCAGGCCCACGTTCTCACTAGGATTGAAG
TTGCTATTTCCCCAATCATAAAATGTAAACAAACATTTCC
ATGTTCAAGGGCCTGAGTTCCTCTCTATGAATGTGATATC
CGACAAGCCCTGCTAAATTCCTCTATGATCTTCTGAACCT
TGTTGCGTAATGAGAAACCACACACCTTATCTTGTTCCTG
GGTCTTGGATTTTCCTCTAATACATACTGACCCAGAAAGT
CTGATGATAATCATATCTTATGTGTCTTTGTTTGGGCAAC
AGAAAATACCCCCTATAGTTACTAAGGAAAGGATAAAAAA
TTGAAAGAAAGTAATTGTGTGACTTCTCTCTTTACATCCA
AATTATTTGAGTGGATAGAAAGATTTTGTAAGTTAAATTA
TTCCTATTTCAATCACTCTCAATAACTTGTTCACTTTAAT
ATAAAATCTCTCTCTTCTATTTTTTTGGCTCTGCACTCTT
TTTATTTTTATTTTTTGGCTCTATATTATCAGTTTGTCAC
ACGTTGCTTGGGAAGTAATATTCAGGTGTTATTATTCTCA
GTAAACAAATGAGAAAATGGAAGTGGAATTTAAATCATGA
TTTCATGATTTCCCTGGAGTGGAAAGCATGGGTCTAGATA
TAGAAGTATAACTTTAGTTAGAATAATTGCAACCTATAAT
TTTGGATTGAGCCTCACTAATTAGGATTTGTGGACTCGTG
TGCGGAAGAGATATTTTAATATGCTTTGTCAAAATACTCT
CATATTCCTACCAAATAACTCCCAAAACCTCTTAGGCTTT
AATTAGCTACTGCAGTTTATCAATAAGAAATGAAAGAAGT
CAAAGGTAAGTGGAAGACATTTTACAGACCCAGGATTAGA
ATGAGAGAAGATAGCACCTTGAGATGAGAAGGCGAGAAGC
GCCTTACAGTTTGAAAAAAAAAATCCAAAGGAAGTTTAAC
AGTGCTTTCCAAGATATATTTCAGTGTTATACAGGTGCAT
TAGTCCATTTTCATGCTGCAGATGAAGACATACCTGAGAC
TGGGCAATTTACAGGAGAAAGATGTTTATTGGACTTACAG
TTCCACATGGCTGGGGAGGCCTCACAATCATGGCAGAAGG
AAAGGAGGAGCAAGTCATATCTTATGTGGATGGCAGCAGG
CAAAGACAGAGCTTGTGCATGGAGACTCTCCTTTTTAAAC
CCATCAGATCTCATGAGAATTATTCATTATCAGGAGACAG
CACAGGAAAGACTTGTCCCCATGATTCAATTACTCCCACC
GGATCTCTCCCATGACATGTGAGAATTCAAGATGAGATTT
GGGTGGGGACACAGCCAAACCATATCAACAGTTCATGGTC
ATAATATGTTATCTAAGTCACTGTCATAATAGTTTTTTAA
AAGAATCTAGAATCCCTTATAGTGTAATAATATTATACTC
ATCACTGCAAAAGGAAGATGGTATCTTACAGTTATGATGG
ACCCCATGGCAGGTGGAGATTTTTTCAGCAGATTACACAT
CCTGGCTTAATCACCAACTAGATTACAGGAAACTGACTAC
ATATCTTTGTGTCAGAAGTTGCCTCTTCTGCAATATGGGA
ATAATGATGGTATAGACTTCAGAGTGTTGTCAAATGGAAT
TAATATAATGAAACTTCAGGCACATAGTAATAGATCAATA
AATTATACATGTTTTTATGTTTCTTTTTGCTTTTTATTCC
TTTCACTTACCTAGTCTTTTAGCTTTTATCAAAATGTTTA
CACCACACTTGGTTATTTTGAAATATTTTGCCGAAACAAT
GGTGAATGCTTAGTGCTTACCACCATTTTTACTTCTTTCC
TACCATATTCTTTTCAAATATTAACAAAAATAGTTACTCT
GGACATCCAGACTACCATATCCTAATCAACAATTTAAACT
CCTATAAGCAGGGGAAAAGAAACTAAGATTCTCTGAACAA
CTATTATGAGTTATTTCCAAAGTGAAATGCTTTATTTTAT
TTTGTTGTTTTCTAGTTATAAACATATCTATGAAAGAGTT
TGGCAAATACAAACAAATTTGAAGAAAAAAAGTAAGTCCT
CCATAGCCCCACTGATCTGTATATCCATTTTCAGAGTTAG
AACTAGAAATACCATTTGACCCAGCCATCCCATTACTGGG
TATATACCCAAAGGACTATAAATCATGCTGCTATAAAGAC
ACATGCACACATGTTTATTGTGGCACTATTCACAATAGCA
AAGGCTTGGAACCAACTCAAATGTCCAACAACGATAGACT
GGATTAAGAAAATGTGGCACATATACACCATGGAATACTA
TGCAGCCATAAAAAATGATGAGTTCATGTCCTTTGTAGGG
ACATGGATGAAACTGGAAAACATCATTCTCAGTAAACTAT
CGCAAGGACAAAAAACCAAACACCGCATGTTCTCACTTAT
AGGTGGGAATTGAACAATGAGAACTCATGGACACAGGAAG
GGGAGCATCACACTCCAGGGACTGTTGTGGGGTGGGGGGA
GGGGGGAGGGATAGCATTAGGAGATATACATAATGCTAAA
TGACAAGTTAATGGGTGCAGCAAACCAACATGGCACATGG
ATACATATGTAACAAACCTGCACATTGTGCACATGTACCC
TAAAACCTAAAGTATAATAATAAAAAAACAAAAAAAAACC
AAAGATTTACTTTAAATTTTTAAAAGTAATATTGTCCTAA
TTATTAGAATAATCTGTTTCATTTCATTTACTGAATATGT
ATGCTGTTAAAAATTACTATATAATTAGCAATTCGTTCTC
TGCTTGATCTACCAGTATAATTACCTTAAATTTTAGATGT
TGCTCCTGTTTTGCTACTCAATTTTTTTTTTTTTTTTTTT
TTTGAGACGGCGTCTCGCTCTGTCGCCCAGGCTGGAGTGC
AGTGGCGCAATCTCGGCTCACTGTAAGCTCCGCCTCCTGG
GTTCACGCCATTCTCCTACCTCAGCCTCTCCGAGTAGCTG
GGACTACAGGCGCCCGCCCCCACGCCCGGCTAATTTTTTT
GTATTTTTAGTAGAGACGGGGTTTCACCGTGGTCTCAATC
TCTTGACCTCGTGATCCGCCCGCCTCGGCCTCCCAAAGTG
CTGGGATTACAAGCGTGAGCCACCGCGCCTGGCCGCTACT
CAAATTTTTAGTTAAAGAATTTCACCTATTTATTCTCTTT
GTGATTACTGACATATTTGGGCCTATTTCTTTTAATCTAT
TTGCTACTATCTATTTGACTTCTCTCCCCCAGCCTTCTCC
TTAATTATTCTTTCCTTCTCATACTTTTTCCTCTCTTCTT
CTTTTAGGTTGATTGGGTTTCTCTTTTATGTCTTTTTTTT
TTTTTTTTTTTTTTTTTTTTTTTTACTACTACCACTAGTT
GGTATACTTGGTAGGTATATTTGGTTTCTAGTATTTTAAA
TGTTACCCAAGTGATTTAAATGTGTCTATTTTACTTAACA
CTGTATAAATTTAATCAATATTTTATCCCCCTCATGAATA
ACTTTATTCACCAATTCCATTCATCATATAATATTTTGTA
GTACTTCTCTTTTAATTTTATCCCCCAAATTAGACATTAT
TTTTACTGTTATTCATTTAATATTTTAAATATTCATATTT
ATCATTTACTTTTGTGATCATTGTTTCTTTTATTACAGAC
TTTGCATCTGGGGTAATTTTCCTTCTTTACTAAATACATC
CTTTATAAGGAGTTCCTTTGGTGTGGATCTGTTGGCAGCA
AGTTCTTGAAGACTCTTCTAAAAATATTCTTACTTAGCTC
TTATTTTTGAAAGACAACTTTTCTCAGTGTAGACTTCTAG
GTTGATAGTATATTCTATTCTCTTAGTTCACTGAAGATAA
TATTTCATAATTTTTCAATTTCCAAAAGTTAGTTGTTTGT
CTATTTGTTATTCTTTTTCTTTGGAGTAATCTTTTCTTTA
TGGCTGCATTTTGAGATACGTCCCATCAATATCTAATTTA
TTGAGAGTTTTTAGCATGAAGCGTTGTTGAATTTTGTTAA
AGGCCTTTTCTGCATCTATTGAGATAATCATGTGGTTTTT
GTCTTTGGTTCTGTTTATATGCTGGATTACATTTATTGAT
TTGCGTATGTTGAACCAGCCTTGCATCCCAGGGATGAAGC
CCACTTGATCATGGTGGATAAGGTTTTTGATGTGCTGCTG
GATTCAGTTTTCCAGTATTTTATTGAGGATTTTTGCATCA
ATGTTCATCAAGGATTTTGGTCTGAAATTCTCTTTTTTGG
TTGTGTCTCTGCCAGGCTTTGGTATCAGGATGATGCTGGC
CTCATAAAATGTGTTAGGGAGGATTCCCTCTTTTTCTATC
AATTGGAATAGTTTCAGAAGGAATGGTACCAGTTCCTCCT
TGTATCTCTGGTAGAATTTGGCTGTGAATCCATCAGGTCC
TGGATTCCTTTTGGTTGGTAAGCTATTGATTATTGCCACA
GTTTCAGAGCCTGTTATTGGCTGCATTTAAGTTCTTCCTT
TGATTTTTGACCATTTCACTACTGTGTCTCCAGGTGTGAA
ATTTTTGAGCTTTCTGAATCTAGGAATGCATTTTAAATCA
TTTTTTGAAAGTTCTCTGCCATTATATATTTCATTTTGCC
TCTTCCCAATACTCTCTGCTATTTACTCTGAAAATGTAAT
TAGCCTATATTAGGCCTTTCCAACCTACCCTTGAAGAGTC
TTGTCTTTTCTCATAGTCCCCTATGTTTTTTTGCTGCATC
GGTCTTCCAGCTCACCATCTCCTAAGTTATGCCCTAACCT
TAGGATTAAACAATTATTTTAATTTGTATTTTTAATTTTA
ATTTTTTCCTTATATAATTTTTGTATCACTCTAATTTACA
TAGAAGCTTTTACTTTGTAATGCTTCAGCTTATTGTGTTA
TTTTAAAATCTAATAAGTGTATTATACTTATTTTCAAGCC
CATTTATGGTAATTTCAATATCTTCGGTCTGCAGTTTTGT
TTCCATAGACCACTTCTTGCTCTTGTCCATGTGAAATCTT
GCTCATGGCAGCCTCTTCTCTACTACTTTTGAAATTAATG
TGAGATTGTGGATTCATGCTTCTTGGACCTTAGTTTTTGA
GACTATTTTGAGCCCTGAGTTTAAGGTGATTTTATCCAGG
AAGGGTATGGATTTACTTCTGATAGGCTTCCAGGGGGGAA
ACATTAATGTAAGACCAATTTACAAAATATTTGCCTCAAG
ATTTTACAGCTCATTCATTTTACAGTTAGTAAGATGAATT
GTAGTCACAATCCCTGAAATATAAATTTCTTCTTAGGAGT
TCTCAGGAATACTTTAATTTCTGATTTTTGCTCTTCAAGT
CCAGGCTGAGAAAACAGAGCGTATTCCTGTACTCTCCCTT
CGCAAAAGACATACAGAATTGTCTTACGGTTTTCAATCAT
TATCTGACAGAACCTTCAGATCACGTTGGTTTTATGCAGT
TGTCTCTAATTAGACCTCCTAATATATTTGGTACTAAGGC
TTTAACTCCTTCACCTCTAATTTCATATATGGTCCCATAA
GACCAAGGTTCTAGGAATGCCACAGATCCACTGAATAGAG
AAAATGGGGGACAGAAGATTGGATAGCAGGATTTTTTGTT
GTTGCTTATTCTTTGCCTGGCTGCAGTTCTAGGAGACCTG
CTGCATTCTATGTTAAACACTCCTTCTGGGTGGCCCTTTT
TCCATCATCTTAAGCTATTGTTAGTCTTCCCTAATACCAT
TACCTCTTTTTGCCCCTTTCGACCCAGAAGTGAAAATACT
GTACCACTGTTGTTATTTTCTGGATTCTTCACAGCCCTTT
CTGATTCCCCAAACCTGTCCAAGTTTGATAATTAGTATTT
CTATTAAATCTTCTACCTCTGAGTACTTCACATATTTTCT
GCTATGGCCCTGATTATTACATTATTAATGTTCCAATTCT
TTTAGTTGAAGGAAGTGAGACTCAGAAAATCTAAGTGTAT
TTGAAGGAGAGAAATGTGGTGGTTTGAATTGTTTTAATCT
GGTTCAGCTGGGATCTATGTTTCCTGGCGTTCTCTTCCCA
GAGTGGTTCCAGGTTTGAGTTGGCTGGATGAAAACGTTCA
CATCACTTGGAAAGAAGAAGTGGAGCAGAGCCTACTATTC
CCTGAAGTTTGTGGTCAGATGTAGTAAGGGACAAATGCAG
AGGTGCCTGCCCGGTCATGCTTGTCCCTGCACTCTTCTGT
GTCATGCTGCTCTTTTTTCTGACTAATGACTCCTTTGACA
AATAGTGGTTGCAGGCCTAGCACAAGATGCTTTACTGAGA
AGTCATAGTATTTGATGGAAAGAGGCAAAAGCTAGCATCT
TTACTGGATAATGCTTGTGATGAAAGTCCATGTGGAACAC
CAGTTTAGGTCCAACTATCACAGCCATTCCAATTATTTTA
GCCGAGGCCAGAGACCTGTGACCTCCAGTCCCAGTCAAGG
CCTTCCGATGACTGCAGCCATATGAGTGTCTCCAGGCAAG
ATCAACAGAGGAAACACATTCTCAAATCTTGAGAAATAAT
GTATTATTGTTGTTTTAAGCCACTAAGTTTGGAGATTTTT
TTAATGCAGCACATAGAAATGAATACACATAAGTAGAGCA
TTGCAATAGTAATAATTTTGAAAAGCTTAAAATATATAAC
ATTGCCTTTGGAAAATGATGATAGGAAGAATCTACAAGGG
AGTCAAAAAAGCTTCTACTGGAGACTAATAAAGCCCTGAG
AAAAGCCATCAGAGGCTTGAGAAAAGGAAATCTTTTCTCC
AGCAGAAAATTTGGCAAATGTTGGCAGAAAAATTGGCAAA
ATATTGCCTGTGGCAACTTGGAAGATAGAAGCTAGTAAGA
ACTGTTGGATCTGTCTAAGGAAGCTTTCAGGGAGAGTGTT
GATAATGCCAACTGGCTTCTTTTAGTGTCATCTGGTCAGA
TATGGGAAGAAAGGGATAATCTAAAAATAGAATTGTACTG
TTTTCAAACACAGCTTTGAGGAAATAATGAGGACCAATTT
TTTTTTGGTTGGAAAAATAAATCATCTCTTCTCCTTAGTC
TCCTCAGTCAGCATAACTTGATTAAAATGAGACCTAATGC
TACAATTGAAATAAAGGTATATCTATAATACCTTTTGTTA
AGACTTCTGAAAAATGTGAAATGGTGTCAAGTAAACATTC
TTATCTAGAGCAAAAGCATTCTAAAAATCACAATAGTGTT
TTCAAAGTGCCCTCACATGCCCCGAAATAACACTGGATAT
AATTCCAAGTAGGTAACAGGGCTAATCCCAAGTGGTACTA
ATATAAGAGCTACCAGATTTCCATCACAACCTTTTAGTGT
GGTTTGTTATGAAATGCTAGGTAACTAATGCAAGCTACTC
TTCATAATTATATGTAACTGGAAGTGGGATTTAATCTTCA
TTCAATAGTCTTTTAGAATAATAAAATTAATGTGACCCCC
AAACTCAATTTTAGAACTACAAACAGATCTTTTTAGGGTA
AGTCTTCTTGGGACAATCCCACTCTCCAAAGGGCTTACAA
TGTCAATGCTGGTCACTTTTCTTCAGTATTGTAACATGAA
TCACTTTTGAGAGAATGAGATTCACAGCCACTATCAGAAG
CCAGCGACCTGGGATAAGTGAGTATGCTACCCATGCTACT
TCCAAATCTAGAAGAGGCATTTTCTCATTCAAACAGTAAA
CTCAAATTTTCCACCTTTAGATAGCAGCATCATCTCCATC
TAACACCAAGCTGCTGGCCCTGCCTGACTGCTGGGTGTTA
GATTTAGGCAAGTCTCCTCTAACTCTGCCCGGAATCAAGG
TCACCTTGCTCTCTAAGGGACTACTGCATGATGCAGGCTG
CGTGTAGGCTTGGAGTCACACGTGACTGGCAGGCTGCCAT
CTTGGAAACCCTCCCCACTCAGTGCTGCCAATCTCCATGT
TAGTGCTGCCAAGGTGCTGAAATTGATGGTTTCTGTTGAA
GAGAGACAGTCACCCTGTTTTACGTCAACCTGACCACAGA
TGCAGTGATGACATTCCTGGTTTAATAATGGTTCCTCATG
GGGCACCAGGGTAAAAAAAAAAAAAAAATTGAAGAAAAAA
AAAACTTCCTTCTTAAACTTACTAATCGTTGCCTTCCACC
AAGCCATGCTAATTAGAATCTACATATAAAAATCGTTTGC
CCTCACAAACACAACTGTTGTTTATGAAGCAGATCTGGAG
TAACAAAGTAGCTTAAAGCAAGAGAGATGCCCAGCGTCTA
CAAGAGACTCTTTCCTGAACCAGCCCCTCTCTAACTAGCA
CTGGCCATATCTAGGTTTCTCTTGCCATACGGTGAGTACC
TGCCTGGGGCCCTGAGTATCTAGTTTAACTGCTGAACATA
GGTTGTGCCATTTCAACCTGACATATTACAATCTAATACT
ATTGAACTCTAAAAGGGGCAAAATTGGAGTTTCTTTTCTT
TTTCTCAAATGACACATTGGTGTATGTGAAAATGTACTCT
TCCCAAACAATGCTTGTGTTCCACATCTAAGGACGGTAAC
AATAATGTGGTAAGTGGAAAGGAAACAAAAAGTGGCAAAA
AAATTATTTCTAGCAGATGAGCTATCAGTCTCAAAATTGA
TTCATTATTTCACACCACCTGGAGTGATTGTCAAGTCTCC
TTTAAGTGTTTTATGCTCTTTATGGGCTTAAGATTTTCTT
TCTATGTCTAAAGTATGAGAAAAAGAGATACTTAAAGGAT
ATTTTAAAGGTGGAAAAGAAGCTGTAAGGATTTTCTTTCA
TAAAACCTAGAGAGGACTACTCTGTTTCTGAACTGCCAAT
CTAACATCTACTAAAACATTTTGGCATCCGTTTCCCTCAG
AGTTGTCAAATGTGTCATTGACGATAGTTTTGCATCATAG
AAGGGAAAGGGGATATTAAGAGCTTAATTCTCAACACTTG
TCAGTTAGTGGTGTCACCGATGGCTTAAGGAAGAGGAAGT
CTAATTTCTGGGAACGTGTCACCTGAGGTCTTGCAGGGTG
ATGGAGTGTGTGAAGAGGGAAAGGGAATGAGTATTTACTG
AAGGTTTATTATGCGTTTAGTGCTTCCATATTTCAAATTC
TCCCCAAGTCTGTGACACCAAACTTGTTGTCTTCCAGTTT
CAAAAGAGAGAACTGTTGCCCAAAAAGGTCAAGTAAATTT
CCAAAGGTCCCATACCCCTTAGAGTACCCTGGGATGGGGG
TTCAGGATGAGCTAACTCTAGAGGCTATGCTCTCCTCGCT
GAATCATACTACTTAGTACATGTGTGGAGACGTGTATAAT
GAGAGGACATGAATACGCTATTTCTCTTCATAAAGCCATA
AATAAATAGCAAGCATGGTAATCAAGATTATAAGAAAATG
AATAGGTGGCCCAAATCCCTAAATGATGATATTATGTGTT
ACAAAATATTAAATATTATAACAGTTTAAGCTATTATGGG
GAGTACTGCTGCTGCCAGCAAGACTATCATTTTATCCCCA
ACAGGAAATTATTTTAAAAAATGTGATGTGTTTATTTTAA
AGCCCCTGGGCATATGTACAAGAACACAAACAACATTTAC
ATATCTATTATCTATTAACTGACACTGCATTTGCCAGGCA
TTTGACACAATTAAGCAAATGCTTGACTGAACAGATGGGT
CTTATAAGGATCCCTAAGGGCATGTCTACATTAACTATGC
CAAGGGTGGTTAATGCACCCATTTGGCATCTGCATGCATT
TTCCCATCAGCAAATACACTACTGCTTTGCATGGTTGCAA
ATGGGTCCATTTTTGTCCCAGAGGACAAAACGTAAATGGA
TTGAGCTATTTCTGGTTTGTTCTACCTTTGCCTTTTTTTC
TTTTGAAATGTATTCCTAACAATAGATTACATCCTGTAAT
TGTTTCTTGTTTTCATTTTCTTCAAAATGGCCCATGCCTT
TATTTGTTTTACTAGTGGCATCAGGGAAATAGAATACTTT
TCTTAGGCAAGACACACAGCGTTTGGATTTTATGTCTTCG
TTTGTATAGCTTCTAATGGCAGGTTATAATAGCTAGAAGA
GGGGAAAAGAAAAGAAAACCAACTTCTCTCTTAATAGTGT
TAAAAAAGAATTTAACATTATAATACCTGACAAGAAAACT
ATGTGTCTTTCATCGACTATTTTATAGTGTCTGAAATGAA
GAGACCGTTCCTTCATGTGACATCCTATATGCTTAAATCA
AGTCAGTATTATAGACTCTGTTTGCTCTCTGTTGGCTATA
CATATATGTCTCTTGGAAGTGACCATTTAACATGTCAAGT
AAACTTTTCTTGCCTCAACTGAGCCTTCAGGACTTCCTTC
AAAGTTTCTCCTGAAAGGAGTGTAGTTCAGGAATTGGTCT
GGGGATAATTGACTCTTTAGGTTTGTCCATCACAGAGAAA
GAGCTGCAATGGGAAACAAAATGTGAGTGGTGTTAAGTGT
AAGTAATATGTAATACGCAACACAGCAATGACTGTATTCT
TTGAATTTTGCATTGGTCTATAGCTATGTCAACAATGCTT
GGCAAAATGGGTTCTGTGACATCCTTTATAGCAAATGGAG
ATTAGCACTAAAAGGGAAGCAACCATGAAAGTACATTGCA
TGATGCAGGTCATTATGTAGGCGTATAAAATTTTAACAAA
ATGAATAGCTCAACATCATTTCAGCCTTGTAAGGCAGAAA
ATATATCCAATGAATTAAATTATTTAATAGTCTTGTTAAA
TCAGGCATTAGGAATGGAAATTAATTTACTTCTCTCTTCA
TAAAAAGACTCTTTTAGCAGTGTTTCATCAAAATACATAT
TTGATTTGTTGAATGGGAGATAATCTTATACTAGGCAAAT
CCCCTCTTATAACTTTTCTTTCCAAAGCCTATGTTTTTGT
TTCTTCTGATTACTAGAAAGAAAAAAAAAGAAAGAAGAAA
AAGAAAGATTAAATCCTTTGAGGGTACTAATATGTAAATA
TGAACCTGAGGATTTTAGGTTGATATTTGACTTCACTGAC
TGCACTGCCTACGTTCTTAGTTGTCAGTACAGTGAAAAAA
ATGTATTTCATGTGCCCATTTTAAATTTATGTTAGTGTGT
TATCATGTGAAAGAGGGGCAAGATTAATCCAGAATTATTT
CATTGTTTCTACTTATTGTCCACATTCTATTTCCTATTTT
GTGAAGATTTTAGGTTAAGGACTTGGCATTGCTGATTCTA
GAATAAAAAGAGATCTTCAAGTTTTCCTGCTACAGCACAA
CAGTTTGAGAAGTCAGAGGCTTCTACAGTTTATAACTCAG
TCAGTTAAATTGCTAGGTATTTGTAGTCCTCGATTTAAAA
TTGACTATTAAAACACAGTATTTTTTTATTTGCCTAGTAT
AATGCTACTCTGAGTCCTAGATGAACTTGGATTTTAAATA
CTTGTTAAATTAGTTAATACATAAAACATAAGATTGAGTA
AGTATTATATACTCATATAAACATCCAATTTGACAACTAG
AACTTGAGCAGTACAGTTAAATATTATATACCTCCCCATA
CACTAATTAAAATATTATATGAATTGAAGCATGTATCATC
TCTCTAGAAGTTGTTACCAATTTCATGTCTATTCTTCCAG
GCTCCCCCCATCTGTGTCTGTGTCTGTGTGTGTGTGTGTG
TCCTTGATATTTCACAAATAGTGTCATACAGTAAAGGGCA
TTTTGATTTTTTCTTAACAATATATCACAGATATAATATC
CTGTCTCTCTCTCTCTCACACACATACACACACACACACA
CACACACACACACACATATACACACATACTTATATTTATT
TTGAAATAAATGTTGTACTGCTCATTCTTGTCTATATTTC
TTTGTCCATGTGTGCTAACTATTTTTATAAGATGTATTTG
TAGAAAGGATGTAACGCTGGCACTACATTAGGTTGCATCA
CTTTCAAGTTATTTGGCCTGGAACAGGCCTGTATGAACTA
TTCTTGAAGACTAAATGAAATTCATATTCTCTTGGTTTAT
CCTGAAACAGGTAGTAAAGAATGACTATTGTTCTGTTAAG
TTCAGTGTAGTTTATTGAAATTTGAGGCCTATTCACAAAA
TAATGAAAATCAAGCTAACAGCTCTTTTAAAAAAATCTCA
CTTGATTGCTGTAGGCTGAGTCTGGAACTCCATGAAAATT
AATCCATGGAGTTTCAGTAGGTAGTCCAGGCAGAGCTGTC
AATGCAAATGTCCAGAACAAGCCGGCACTGTGGCCCTAAA
GACTACCCAGAGACACAGGCTTTCTGTTATCTGACCTTCC
TTCTGCCCTGAAAATACATCAGTGTCAGTCATGGCCCTGG
AGGTAAAGACAGAGCATCCTTGAACTTAATCTAGCAAATC
ACACCCAACAGAATGTCGACTTGCCTTGCAGGGATCAGAT
TGACTGAAAATTTGCGTTTGCTATCTTCTGATGTTTCTCC
TTTTCTATGTCTTCTAATTTATACAATTCTGTATTTCATG
TTTAATGAGCTCTTGGCAGAGGTGATATAATACAAAGTCA
CAAACATCAATTTCTCTCAGTGGTTATATTACTATAAATT
AGTAATATGACACTGTACCTGAACTAGATTTATTTTTATT
GACTTGTTTTCTTGTTCCGTGGGTAACATGGACAAATATA
TGATGCAAAGCACCAAATTGGCTACAGCAAATTCTCTCCT
GTTATCTGTTTTACCAGACAGGCTCAACCACAGTTTATCC
CCCCTATTGGAATTATCACAAAAAAAACGAAGCAGTTTAT
TTTTCTTAAGGCAAAGTGTTTATCATGAGAATCATCAGCG
TATACAGCCCAGTAAGGAGTATCCATCATTGTTTGTCATG
GATGGACAGACGGCAGTTGGTCATATATAAATCTTAGGAG
TGGCTTTGGCAAGTTTAGATCAGTGTCTCAAAGAAATCCA
GACCTGGCCCTGTAAAATTAAACTATGAGCAGAGTTTCTC
TGGCAGTCAGCTACAACACTGCTTTTTTTAAATTTTTTAT
CTTCTACACACACATGCACACGAGAGAGAGAAGAGTGCAT
GTTATTTAAGAATTCATGAAAATATTCTTGATTGATCTTT
AGGATAGTTGTACTCTGAATCTGGCCTTAAAAATAGTTCC
TACATCTACTTTAATTCTGATAAAGCTTTTACTTTTGCCA
AGGCTAGTTTTAGGGGAAAATCACTGTGTTGTGGAAACTG
CAAAAATTGCTTCTTTTAATGCTCAAGTTTGTGATAAAAA
TAAATGTCCTCTAGAATGGAGTCTGCAGCTTTATTTGCAG
GTTATATTTTGGAGACATTTTATGCTTCTGTACTGGTTAA
GTTCTATAGAACCAGAGGAGTTGCATAGAGTGAAGATGCT
TAGATTTCTCTCCCTTAAGAATTCAGAAGCCGCTGACAGA
AGGCAAGAATTTTGTCTTATGTAGCTCTCTGCATCTCGAT
GAAAGATACATCTTACCTTCTTTCACAAAGTGAGAAATTG
TAGATTTTTCAAGATAATGGCATAAAAGCTACCATAGCTA
TCTAATTTTAAAATTGTCAATTTAGTCCTGTTTTCATAAA
TCACAATTTGACCTTTTTAGTTTATAAACACATAACAAAT
TACATGAAATAAGAAAATAAAATTGTTTCATTTGTTATCT
AACTTTTCTTAGATTAGGAGGAAGAAACAGGATTATGGAG
ACCTGAATAAAGTATACTTATTCTTAAGATTAAATCTTAA
TTTTCTGTATGAATCTGGGCAGTCACAGATTCTCTCTATA
GACATTCTTTCTCCCTCCTTGAAAGTTTAAGCCAAATACT
CAGTAAGAAATTTCATCCAAATAAAGCAGCCAATGGAAGA
ATTGGAGCATAATTAAAAGTAGTCTAAGGAGGTATAATTT
ATTATATTTTCAAAATGATAGTTTCTAATCTGCAATTCAT
TTCTAGTCTTTTTTATTTTTTTTTTTTTACAATTGTCTAT
ACTTGAGCCTTTTGGAAAACTGATCTATATCCTTTTAAAG
GGTTGATGATTTCTACCTCAATATGTGATATTTGAAAGAC
CACTAAATTTAATGTGTTTTAACATCACCTTCCAAAAACA
ATTATGTTACTTTGTCCTGTTAAGTTTTTAATGTCTATAT
TTAATATTATCCCGAATGTCAACATAAGGTTTCTAGAGCA
GAGCAAGTTACTATTTATTTAGAGCACATTATAACTGCAC
CAACTTACTCCCCTTTACCCAAATTCTTACTCTGGAGTGG
TGATACTGACATAGGAGGAGGGACTCGACTCTGGAGGTGG
GGCTCAGACACTGAAACAAATTGAGGACTAGCTGAAACAG
GGCCAGGGCAGAAGCAACTTTCCATAAGAAATACCCACCA
GTGTGCCACGACAGCTTACCATTGCCATGACAACACCCAG
GAGTTATGACCCCTTTTCATGACAATCACCTGACAACCCA
AAAGTTACTACCCCTTCCCTAGAAATTTCTGCATAAACCA
CCCATTAATCTGCATGTAATTAAAAGTGGGTATAAATATG
ACTGCAAAACTGCCCTGAGCTGCAACTGTCTGCCTATGGG
GTAGCCCTGCTCTGCTGGAGCAGTCACAGAGCTGTAACCC
TGCCAGAGCTGTAACACTGTCTCTTCAACAAAGCTGTTTT
CTTCTGCTTCCGGCTTGCCCTTGAATTCTCTCCTGGGTAA
AGCCAGGAACCCTTATGGGCTAAGCCCCACTTTGGAGCTT
GCCTGCCCTACATTAGTATGTTGAGAACCAGATGTGATCC
CCCACACAGTGGGGTCTGTTCAAGGTGAGGAGCCAGCAAA
ATAAAAGTGGGCAGAAAAGAGAGGCAGCTGTGCCCCCTTC
TCACCCATATTTTTTTTGAGAGAGAGATACATCGAGACAT
AATGAGAAGGATTTTGGTTCTTCACTCAGAAAAGTGAATA
AACTTCTTCAGTAGGAGAAAATGACTAGTGTCTTTAGCTT
TACAGTCCAACAATTGTCTTCATGGTCCCAGGACTTATCT
TCCTTGAAATGTAAACATATTCCCCCAGGAGGTAAATCTC
TCGGTAATGCTCACTATCCAGTCATAAGTTCCAGGCTTAT
GTTTCTTTTTTTGGCACAGGTCCCAAGTTTCAGTAAAACT
TTCTTAGAAATCCCTAACAATTCAGAAACATAAAAAATAG
TTTTCTCTACAGCATTGCATCTTCTAGGTGGTCATTTTTT
GTATCTGTTTGTCTAGCATATTTTGGAACAGTTTTTAAAG
CTCTTTTCACTCATATAGGAGTATGACAGATCAGACATCA
TAGTGGACATGGCTATCAAATGTGTTGAATAATTGCATAA
TTAGCTAAAATCAAGGGGTTGAACAATAATGCTCATAGGG
TATTGGTTGATGGCAAGAGACCATTAAGTGTCAGCAGTTG
GTCCTAGCTACTTCAGCATTTTCATCACTGAATTAAGCAA
ACGGTTTTTGTCTGCATAATCATCTTGAGAGTGATTGGTT
TGAAAAGTGGCAGAAGAAGAACGGCCTGAGCTATCATTTC
AGAACACAGTCCCAGCCTGAGAGATCATTTTGAATAATAG
TGTGGACATTTACTTTTAAGAACTATCTACTATCATCACA
TATCATGGGTAAGAAAAGGAGACAAATTAAGTGCTGTGAG
AAATTAACATTTGTTCTATTGGCGTGTTTTCCACAGTGAG
GCCAATGACTGACCAGAATGTAAGTTCCATAAGGATGGAA
CTATTCCCTTTTAAATGATTTATTCTCATTGCCCACCAAG
AATACTTTGTGTGTAATAGGCTACTAATAAATATATATTA
CGTGAATGAGTAAATAAATAAACAGTAGAAGAAGAAACTC
AGGCAAAGTGACAAAGACTCTAGTATCGTTTGAAGGATGC
TGGTGCTTTGACATTACTATTTTTATTATTGTTTGTATTT
AACACTTTCGACTTTTCTTATTACAATTGTTTTCTTCATT
TTTTATATATATTCTCAATATCCTTTTAATCTCTACATTG
CTCCTCCTCTTACTTTAATGAATTACAACTACTGAACTCA
ATTCTTAAAATACGATGTACCCAGTAATGAGATTGCTGGG
TCAAATGGTATTTCTGGTTCTAGTTCCCTGAGGAATCACC
ACACTGTCTTCCACAATGGCTGAACTAATTTGCACTCTCA
CTAACAGTGTAAAAGTGTTCCTATTTTTCCACATCCCCTC
TAGCTTACCCAAAAGAATATAAATCATTCTACTATAAAGA
CACAGGGACACGTATGTTTATTGCAGCACTGTTCACAATA
GCAAAGACTTGGAGCCAACCCAAATGCCCATCAATGATAG
ACTGGATAAAGAAAACGTGGCACATATACACCATGCAATA
CTATGCAGTCTTAAAAAGGATGATTCATGTCCTTTGCAGG
GGCGTGGATGAAGCTGGAAACCATCATTCTCAGCAAACTA
ACACAGGAACAGAAAACCAAACATCACATGTTCTCAGTCA
TGAGTGGGAGTTGAACAATGAGAACACATGGACACAGGGA
GGGGAATATCACACACCAGGGCCTGTCGAGGGGTGGGGGG
CTAGGGGAGGGATAGAATTAGGAGAAATACCTAATGTAGA
TGATGGGTTGATGGGTGCATCAAACCACCATGGCACATGT
ATACCTATGTAACAAACCTGCATGTTCTGCACATGTATCC
CAGAACTTAAACGTATTTTATATATATATATATATATATA
TATATACACATATATATATATAAAATGTATATATACATGT
ATATATGTATATATATCAGGCTAATTGTAACTACAAAAAA
AAAATGTGATGTACCCAAAGGCTTGGTCTTTGGCACTCTT
CTCTCTCTTTACCTTTCCCCTGTATTATGTCATCCTAGTC
CCTGGGTTTATTTGTTTATTTTTTGTAAAATATTTTATTT
TATTTATTATTTATATTCTAATATTTTTACTTATATACAT
TTATTGGGTACATGTGTTTTTTGTTACATGCATAGAAGGC
AGAATGGTGAAAGTCTGGCTTTACCCACCCACATACTTTA
AAAACTATCCACATACTTTAAAAACTCTAGCCTTAGCATT
GACATTCTTGCAAGTTGGTCCTTAGCCCTTTGTACTCAGA
CTATGAAATGCTGAATTTATCATCTTTGTTTCCCAGTATA
CTCCTTGTCTTATATTTCTTCTTTTGTGACTGTAACCAAT
CTCTACCTCACTGCACAGGCCCGAAACAATTTCACTTCCA
TACTCTTCTTTCTCTTAGAGTCTATTTTTCAAAATCACTC
ATCCCCTACTTTCCAGTGCCCCAGCACTTTGTTATTTGAG
ATCCATCTAATTGAACTATTTTGTCTAGTTTTTCCTACCT
TTCTTCTCCACACTTCTGCTAAAGGGATCATTCTAAAACC
CAAGTATAATGACACATATCTAATTAAAGTTTGAATTATT
AAATTAATAAACTTAGCTTTCAAGATATTACTCAGATCTT
GCTACTCTGAACTACATCTTCTTTGAAGTCCTCAGATGTT
ACTCTCCTTACACATTCTTTATGTCTGTCAGTAATTCATG
TATTCATTTATTAAGTAATCAAACATTCTTTTTTCTCATT
AAGCAACATTTAAATGAGAACCTAGTATGATCCAGGGAAT
TTAGCTGGGAGATGGGGTTACAGCATGGAACAAAACAATC
AGTCTGTTTCTTCAAGGAGTTTGCAGTTTAGTGAGGAAGA
TTATAGATAAATAAGTCAAATAATTAGAAATGTAATAAGG
GACATAAAGAAGAATTATACACTACCTATAATAGGAGTCC
TTGACAAAGTCTGTGAAGTAAGGCATACTTTCCCTGTAGA
AATAAAGCGTGTTCTAAGCCATTAGTAACTAGGAAAAGTG
AACTAGGTATGGAGGGGAAGCATCATTCTAAGATCTCTCT
CACATCTAAGAGATGGTGAGAAGAGTCTGAGGCAGGAAGA
AATTACGGTGCTTCCACAGAGGAGAGAAAAGGGAAAAGTG
GCAACTGGCCATCCATGTCATACTCTACCGTATCTCCCTT
TCCTCATTTTTTTTTGTGTGTACTTCATCTTTCGATACTT
ATGCAATATGCCACCACCTCCTCTACAGCCACTGACTTTG
ATTTTTACCTCCTTCGTTTGTGCTTTTAAATCACCTGTTA
AGACTTCTCTCATAAAATGTATGTTGCATTTGCTGGAATG
AACTACCTGTGTTCTTGAGTTTCAGCACAGAGCTTGGCAC
ATCACATAGTGGAAGTTAACAAATCTTTGTTGGTTGAAAG
AATGAATGAATGAGAACTGAGAAGAAGATTAAGATGTAGT
AAATGTGGGCACTGTGTACAATTACATACAGTTCTGTGAT
TATAAACGTGTCTGTTTTTCATACATTTTGAAGTGAGTGA
CAAAATATGGTACGAAAATTAATTGATATTAGAATTGGAC
ATGCCTATAGTTTAAACAGTGTATCTGTCTGTCAGTCTCC
CTGTCAGGTTGATAAAGATTTAAGTTTCCTAAATGTGCAG
AATCTCTCTGAGAATTGAATGGAACGGAAGCATGATTATC
ATTCCTTCACGGAACTCTACAGAAACCAAAGAAAGTCTTA
TACAGATCTGTAGGGATTATATTATTTCAAATATAGTTTT
GTTCAGCATCTTAGAGACCAACTGCTGAGAAAGAAAGTGC
TCAGTAAGAAGAAATCTGTCTCCTAATCAAATTGCTCTGC
CACCATTGTTAACTTTAAAGGGTAGAGTACACACACACAC
ACACACACACACACAGACGCACACGTTCTTTATCTCGCAC
TGACTTGCCCTACATTTTGAACTCTTTAAATTTGGAATTT
CCTTAGTATCTGTAGTGGCTTACTTCACATACATTAATAA
ATCCTATTGATAGTCTGTATGCATCCTTTACATGAATTTC
TTATACATAAATAGTACTTTAATTTATATTTAAGACTCAC
TGACCATGTGGTGTATTTAAGCAGGGTTATGTGTTGTAAC
CAATCATGGACCACTCTAAAAACATTTTATAAAAGTACTA
CAAGGTCCCAGCATAGCAGAAACCAAGGAAAAAACGCCAT
CTCACTGCACAGTTTCAATTTATACTTTCTAGGCTTTACA
AATGAAAGTTTAAAAGTGTTATTTAAAGATGTATATTTCA
ACTTGTAAGTGCATTTATCTCCTTTATGCTATGTGTGTGG
GGTTGCAGTGTAAACAATCACACATGACATAATTCTTTTA
GACTTTAGAGTTTTATTGAATAGTTTGCATCTCTAAAGGG
AACACCAGCCATTGATGAGGTCTGCACAGCTGCAGCCTAT
TCAAACTACAAAGAAAAGTTTTATTGGTACAACTTTGGAT
TATCTATTTAAATACAATGCAGATGACTATTGGTATCGTA
ATACTGCTATTCTACTATAACACTATTTCCCTATTCCACT
ATACCACTAATAGTGGTCTCAAACCACTCAATTGGGAAGA
GGGGTATTAAAAACTCATTGGGGCAGTGAATTGGCATCAC
ATGTACTGGGTTCAATTCAGTTAAAGCTAATTTGATTTTT
AAAAAACTTAAATTTCTTATAGTTCTGTATACATATATGT
GTGCAATATACACAGATATATAGAAATGTGTCTTTCAAGA
TTAATTAAAATGAGTCATTCTACTAGACTAGAGGAATGCA
CACAGATATATCTTTATAGTCCTACTTTTACTTCTATTTT
TCCTCTCATTAATGGTAGATAGCATTTATTGAGCACCTGC
TCTGCTCAATTACACTTTATACTTATTATCAAAGTTAATT
CTCACAATAATTCCATAAGATGGATCATTCTGTGCTCCTT
TATAAATATATATTAGGATGTGGGAACATTTTGGCAAATT
GCCAAGTTACATATTTATGCAGTAAAAGGTGAGCCTAGGT
TTTGAATTCAGTTTTTCACGTATCACAAAACCAGAAATCT
TGTTACTATGTACAATGTGGTCTAATAGTACTTAACAGTT
AAATGTTAGTATAAAAGTTATTTTCTTTCTGGCAGGAACC
ATTTTATATGCCATCTTAAGTCTTATCATTAAAATTACCA
CTTAGGATGAGTATTGATATTCCTTTTCTTTTAATAGATG
AGAAAACTGAAGTTAGATCAAGTCAAGCAAATTACTCACA
CAGATTGTTAAGTGGCATACTTGGGATTCAAACCAGATCT
ATCCAATTCTAAACACTGGGCTCTTCCAGATACATCACAC
ATTGGATGATTTTTTAGTACTTCCTATATTTCTAGGAACT
ATGCTAGTCCTTTAAGGATAATGTGGTATATCTACTGTAC
ACATTTCTGTTTTCTTGAAAATAATCTAGTAAAAATAACA
ATCTATTGATGACATTAGTACTAAACCTTAATTTGAATCT
CAGGGTGCCGTCAGAAAACAAAGGCAAGGGGATTTGATTT
TGTCTAACGGTGTATGCAAGAGCTTCTTTGATGAAGCTGT
AGTTAATATAGATTCTGAAATATGTGTTTAAACTAGCCTT
GCAGAAAGGAAGGAATGAAATCTATTCACTGTATATAGAG
AAAAAAATGTCCATTGTGGGGCTTTGAAAACATCTAGCTT
AGCTAGCGTTTATGTAGCAAGGGAAAAGTGGTAAGAAGCA
ACCACAGAGAAGGAAACTGGGAACCAATTATTCAGGGTGT
TTATAGGTCATGCTCACAATTTGAACTTTATTTTAAGAGC
AATAGAAATGGATAAGCTTTTGTCTCTGCATTTTAAAAAC
ACAGATATGTCTAAACCATAGAGAATGGATTGTGGAAAAA
CAAAGTTGATGACTGGAATTACAATGAAACTAACAATTAT
TCTAGAATTCCAGAAGAACACGAATGGTTCCTTGAACTGG
TATGGTATGGTAGCAGTGGATATGCCTATAAATTGATAGA
TTAAATCTCTTTCTCATTCAATAATTATTTACCGAGAGTT
GACTATGTACTAGGCATTATTCCAGGTGCTTGGAATATAG
AAGTACATAGACAAAATCTCATTTTTATGAGTTTTATTCT
AGGTAATGTAGGAAGCCATCATCATTTGTGCAGATGAGTG
ACATTTTTACAGAACCATTCTGAGTGTTGTTTATGGAATA
GGGAAGCAAGTATAGAAACAGGAAGAGAGTTATAAACACA
GGCAGAGACCTTTGTGGCAGTATGGTGAGAAGTTGGCATA
TTTTGGATTGGTGATTCATGGTACATTGAGGAGTAAGTGA
GGCAAAGAGATGCCAAAGATGACTCCTAAGACTGCCATGG
TCAGGTGGGTAGATATTGGTGTCATTTACTAAATGAAAAA
TTGAATCTACAAAAGACTAATTTCAGAGAGGAAAACAATG
AAATTTCTTTAACTTTGAAGTTCCAATATAATGTTCAAAA
ACGGATTTTCAGGAAATATTTGGTTGTTATGATTTGTATT
TCAGAAGAGTGCTTGGGACAAGCAATGAGATTTATGTTAG
GTCCCATGCCATTGGGACTTGCTGTGGTCTGAGTGTCCCC
TCCAAACTTCATGTTGAAATTTTATTACCAAATTTAATTG
CCTCTTCGGTATGAAGAAGTGGGACCATAAAGAGATGATT
AGGCCATGAAGGATCCGCTCTCATGAATGGATTAATGGCA
TTATCATGGGAGTGGCTTCATTGTAAAAGGGTGGGTTCAG
CCCTTGCTCTTACTCTTGCCCTATCTTTGCCCTTCTGCCT
CCCACCTTCCTTTATGGGGTGACGTAGAAAGAAGGCCCTT
GCCCGATGCCAGACTCTGGATCTTGAACTTCCCATCCTCC
ATAACTGTGAGGAAATAACTTTCTGTTTTTAAAAATTACC
CAGTCTGTGTTATTCTGCTACAGCATCACAAAATGGACTA
AAACAGGATGGTATTTGAAACCACCATATAATCCTTGGGG
TGTTCATTACATAGTACAATGGGGACAAAGTTAAGACTGA
TTCATAAGAAATGTCCAAGCTTGAGGATCAGGTATAAAAA
GGACACATATTTTTAAAATTATTATTATTGAGTTGTATGA
GCTTTTTATATATTTATATATTCTAAATGCAAGCCCTTAT
CAGATATATGGCATGCCAGACTTCTCTCTCAGTTTGTGTA
TTTTCTTTTCACTTTCTTAATGGTATTTTTTCCTGTGATC
ATTTTTTAAAACGATCTATGAGTGTACCAGGCAATTGAGA
ATTCATGGATTACTCCTAAGCTAGTCCAGTGCAATCCACA
TTGTTAACTATTTATTCCTGATGTGGTAACAAACTGATGC
TCATACCAATAAAGTTGCATTTACAAAATACACAAAGCAA
ACAGCACTGAAACTATTGCAGGGCCTTTGTATCTCCAAAA
TTTGATTACAGTAGCTCTGTGGGGTCACAAATGGGTACTT
CGCATGAACTCAGGAGTAGACTGCCTCGTGTCCTTTTTCC
TTGGCCTCCTTATCATTATGTACTGTTCAGAATTCAATGG
AGGGAGGATGGACTACATCACTGTCAAATGCTGCTAGTGT
CCTCTATGAAAATGGCTTCTCTACCTACAATGTTGTCTCT
CAATTTTTCTTTACTATTTAATGGAGAAATGAGGCAAATG
CCTTAATAGCTTGATTATGTCAAGCTCAGTCTCAGCTAGG
TCTCAAGTAGGAGTACAACTGCTACACTAAGTACATTATT
CAAGGTGATTTGAGAAACTAGTGAAGCATTATAAATAAGA
ATATCACAACAAATATTAATAGCCTCCATGAGAAGAAAGT
TTGCAGCCTCCACTTCTCACACCATTGTTCAGAGCCTGAG
AAAAAAGAACTTGAAAGTCAACATTTGAACATTCTTAGTA
AAGTATCAACCCTGGACTCACTCAAGAGATAGCAGTTTTG
GTTCAGCTTGTCACTAAATTGTTTCAGGAATTTATGCAGG
TGGCTTACATGTTTGTTTCAGTCTGCTCTCCTGTAAAGTA
GCAGTAATGATTTTTCTAGTGAGAAGTGTTGGGACTTGGC
ACAACTGCCTGGAATGCCAGAGATTTGGACAATGAAATGA
GTTGTGCTTGAAAGCAGGAACAGCCTTCTCTATGTGCATT
AATTTATTTCTATTTATCGGCTCACCGCCTAACAGGAAAT
ATGTCCTTCATGCTTAACAGATGCTATTGCTATTGCTCTT
ACTAAGGTCTTGGCGTAACAAGAAGGTGCTCTGAAACCAT
CTTCGTTTGTTTGTTTTTAATCTGAAATTTTGGTTTCAGT
AAGCTTGTTTAGAATGCGTTTCAAAATGAGTTAATATGAT
TCAGTTCTAAATTTATAAAGCACTACCCAAACACCAAGTT
AGTGAAAACATAAATATACTGTAACCATCAAAACCCAAAC
ATGTGTAATTTCTTTTCCTACGTCCTTTCTTATCCCGCTC
AAATTCATTTCCCACACTTTTTTCAGCACAATCTTTCTGA
ACTAGAAGTCTGGTCGCGTCAGATTTTAATATCACCCAAG
AATTTCCCATTGGCTGCTTGATAAAGCCGTGGCTCCTCCA
TATGGCAGGCACAAGCCCCTCAAATCAGCAACTGTCTCTC
TCTCCAGGCCTTTTTCTGGCTACTCTGAGCCACACGTCTA
ATACACCAGCATTGAGAAACTGTTATTTAGCCTTCCCCCC
GCCCCCCGACTCTATTTCTTTCTCTGTGCTGGCTTTTCTC
TGTGGAATGCCTTTTCTTTTCGCTTCATTGATGGCTTCTT
ATATTTTAAGACTTAACTCAAGGCTTATTTCCTCCTGGGC
CTCTTTTCTGAGTAAAACATGCTGAGTTTGATGCCCTGCT
TTTGTGTTCACGTGATGCCCTATATGTGTCTCTAACTTTG
CACTTACTCTGTTGTATTTAACTTCTGTCTCTCTGCACTG
TGAGTTCTTTTTTTTTTTTTTTTTTTTTTTTTTGAGACGG
AGTCTCGCTCTGTCGCCCAGGCTGGAGTGCAGTGGCGCAA
TCACGGCTCACTGCAAGCTCCGCCTCCCGGGTTCACGCCA
TTCTCCTGCCTCAGCCTCTCTGAGTAGCTGGGACTACAGG
CGCCCGCCACCACGCCCGGCTAATTTTTTGTATTTTTAGT
AGAGACGGGGTTTCACCGTGGTCTCGATCTCCCGACCTCG
TGATCCGCCCGCCTCGGCCTCCCAAAGTGCTGGGATTACA
AGCGTGAGCCACCGCGCCCGGCTGTGAGTTCTTTGAGGGC
AGAGGCAGTCTTAATCCCCATTGTTCCCTCAGCTCCAAAC
ATTGTTCCCACAAACATACCTGGCGTTTTTTTAAGCACTT
TATCTACGTTTTGCCGGCTAATTTTCACAGTATCACGATA
AAGCTGGTATTGGCATTTCAACTTTATTTAAGAAGAAACT
GAGATTTTGAGAGAAAAAACAATTGCCCAGGCTCATAAAG
CTATTGCATGGCAAAGCCTGCTCTCCTCTGTCTCATTTCT
GAGCCAGAACACTTAGCAGATCTTTGTTCTACTTCTTCTC
AAATATCATTTCAAACTAATTGGTGAAGTACTTTCTCAGT
GATTTCACTAATTTTACCTATAGCTATGCTCCTTCACGAT
CTGAAACTAAGTCTTTCTGGATTCTATTTTAACTTTAAAT
CACCTGGGCCTTCTCTTTTCTTCATTTCTTAATGGATATC
AGTATGGAATCCCTACTTCCTCCAGCTATTGTCATTTACC
TCTTCCTCTGATTAGTCTAATTTATCAATGATCAAAATTG
TCAAATCTGATAGCTCTTTTCAAGACAGCTTTGAACATAC
ACGTGACAGTTCCTTTGCCAGCAATACCATTTTCTTTCCA
TTATTCTAGAAAAATCTTCACACAACTCAAATACCACCTT
TTCCATCTTGTATATTGTTTTAGAAAATTAGTTTTGATAT
TACTGTTTTAGTTATAACTATAGGTTAATATTGCTTAGAA
AGTGTACTTAAATGAGAATTCAGAGGTAGATATCAGTTAC
CTCTTATAGAAGAGACAGTAAAAAAAGGCTCAAATCTGAA
GTTTGTTATCACTAATCAGGTTGTTCAAAGAAAACACAGA
TGCCAAAGGGAACTGAATTCAAATGTTCGGTATTCTGGTA
AATCAACTGTGAAGACCTATAGCTTTCTTATGGTTCCATC
CTTGTGTTGATAACACTACTTGATAGGTGATACTTGTGTG
TTGTTGACAGTATGTCAATATTACATTAATTTCTTGAAAA
ACAAGTTTCATTGAGTAATCTAGGGAAAGGTATACCCATA
TTTATGCCGTAGGGCTATTGTTAGAATTAAAGTAGATACA
ATACAGAAAACATCTAACACTATTCCTGCCTCATACAATG
AGTATCCTCAATGGAAGTCTATTCTCTAGTAAGAAAGTGG
ATACATATGTAAAAAACCTGAACATTGTGCACATGTACCC
TAAAACTTAAAGTATAATAATGATAATAATAATAATAATA
ATAATAATAAAAAGAAAGTGCCCTTATCCAGAAATCTTTC
TCTTTCATTTTCATTATGAGAGAAACTATATTTCTGGACC
CAAATCACAATTTTCTTATTGCTTATGTTATCTTTGGCAA
ATAATAACCTACAGAAAAAGTTGTTTTGAGAAGTTGAGAA
GTTGTTTTGTAGTCAGAAGATTAAGTGATTCACATATTGT
TCTACCCAGGAAATGATGCATAATACTAATATTAATAATT
TTGATTACTATTTATCTGTGTATTTAAATTTATTTCACCT
AAACAGCAGACTTATGAAAAAGTTGAAAATGCAATTGGAA
ATGCTGTAGTTCATCATTGATAATTGAGTATTGAATCGCA
CACCTTCTTTTTACTTCTGTCAAGTTTTTCAAAGAGATTG
TCCCCACCTTGTACCCTATTTCTGGTACTGTTTACTTGTT
CTACATTCCTGTGTCTTTTTTTTGTCTTTGTAGTTTTCTT
TCCTGGCTCCATAGCAACAGACATCTTGTGCTGAGTCCTG
AATCTCATTTCAAGGGTCCTGTTTCTTGCCCAGCACCTTG
AATCACTGCATAATTCTGGCTGTCAGATTTTTAGTTGCCT
AGTTCAGACTGTTTGAACAAGCCTATTATTGTGAATTGAT
CTTTTTGATTGTGACTACTCTCTGCACAATTTTTACCTGA
CTGAGGTGACTCTTGCTTTTCATTTTCAGGGGCAAGCTTA
ATTCCACTCAGTCTATTATTGTGCACTGGCACATGGATGC
ATGTGTGTGCACACACACACGAGTACACAAATCTGCCTGC
ATTCCCACCAAGTCTGACCACACAAACTTGTATTACTTTT
TACACAGTAGCAGATGTCAGTACTTAATATTACTAAATCT
AGATCCTTGCAGTGTAATACAAGCTTTTTAGATGCAAGTA
TGTTTTTTACATAAAGACTCTTTTATATTTACTTATGGAA
ACTCTTGATGAGAGACAAATGTACATGGTACCTAAGAATC
TGGACCCTGGGACAAGGCTTTTCACATTCATGTCCCAGCT
CTATTACTTACAAGTTGTGATAGCTTAGCTAAATTATATA
ATTTTTCTATACCTTAGCTTCATCATCTCTAAAACGAGGA
TGCTATATCTCTGTCATCATTAAATGAGTTAATGAATGCA
AAGTTTAGAATGCTGTGTGGTGCACAATAAATGTTCAATA
AGTATAAGCTATTTTATTATTATATATTTATACAAATGAT
CTTGCTCAAATTAAATTTTAACCTTGAAAAGATAATTCAC
ATTGTTATAGCGACATTTAATCTTTAAATTTGACATAATC
AAACAGCAATATAGACTTGGAAGTATTACCGCATGGTTCT
TGGAATCCAACGGAATTAATAAATTGGCTTCAGGGAGTTT
ATAAACCAAATTGAGAAAAACAAAGATTATTACCTTTATT
TCTGCTACTTAGAAACCATCTTTAAAAAATATTTGCAAAT
ATGTTATGAAGTCATTATTTCTTCATGGTGGTACAATATA
CTATATTAAATGGTTATATAAGTATCATTATAATACCTCT
AGAAAATGTGCATTGATAGGAGTTAAAAATATGATTAATT
TTTAATTTTTTTATATTGCACCAATCCCAGTTTGCAAAAT
GTCTAAGAGGGAACAAAAAATTGTCTATATTATTTGATTT
AACTTTTGCTATAGAAGCTACCATTAATCTTGTACAGAAA
GACTCTAATGAACTCATACTGCAAAAATAAAATGCTAAAA
TGGACAAATCAAAACAAAACAGAGGTAATCACATAGCAAT
TATATCGTTTGCATTCAAAATCCAACTGGGCGGAAACAGT
GACCTTCTAGTTTTTAACAATTAGGTGTATATTGATGACG
TCAAAGAATTCCTTTTTTAAAAAAATCTACTATTGAAATA
TTAAAAGGCTGTTGACATTTTCAAAATAATGTCAAGATCC
TTTGCTAATCAAATAACAATGGGAAAAGTCATGTACTTTG
TAGTATGATAGACAATTTTCAGGGCCTGCACACATTGAAA
CTATCTATCTATCTATCTATCTATCTATCTATCTATCTAT
CTATCTATCTATCTTTGTATCTATATCTCTGTTTCCCTTT
CTCTCTATATATATTATCTGGGGGGATGTAGGAGGTGTCC
TCAGCACTCCCATTGCTGAGAAATTTCTGCTGCTATATCT
TTATTGATAGTTGGTATTATCTTTTATTTTTTTCCTGAAG
TTGGAATAAAATATTCTAGTATTTTATTAATATATATTTT
TCCTTATCAGCCAATTTCTTGTACATGTTATTTTCTACTA
ATATATTTGGCTGTTTGGCTTTTCCTTACAGATATGTAAT
TCTTTATATATTCAAGAGAGCAATTCAATGTTAATTATAT
GTTGCATATGTCTTATTTGAGTTTGTAGTTTCTGTTATTA
TGTCTTTGGGGGATCATTTAATCAACATAAGTTCTTAATT
TTAATATAGTAAAATTTATTAATCTTTTTCTTCATTAATT
TTTGTGCTTTGAGAAATTATTCTTTCTAAACAAATCTCTT
TCTATCCCAATTCCATAAATATATTTTCTTATATTAGGTT
AGTGCAAAAGTTTTTGCCATTTGATAAAAAAAAAAAAGGC
AAAACCACAATTACTTTTGCACCAACCTAAATATTTTATT
CTAAAAGTAGAGGTTTTTCTTTCACATTTAAAGATTTAAT
TTATTTGAGATTGATTTCTACTGGACTGTAAGATTGGCGT
CTAATTCTTTTATTTTTCCAATATGAATAACCAATAATTT
CAGTACCATTTACTGAAAAATTCAAAAGTTTCCAAAGTAC
AATAATGCAAGCTGAGTCATGAATAAAATTTCCATCAATG
TGTGGATTTCATTATGGTCTTTTTATTCTCTTCTAGTAGT
TTATGTTTTTATGTAGGTGTACCAACATTGCACTACCTTT
ATTCCTGCTTAATTATAAATCCTGATATTTGGTAAAGCAA
ATTCTCCCACTTAGGTCATCTGTCTTGGATGTACTTGGTC
CTTTGTTACTCCATGTCAATTTTAGATTTGTAATGATCGT
CATGTTTTACCAAATAAACAAACACACAGCTTTTATATAT
TAATTGCCATTGCACTATATCTAGTTGAGAAGAGTGGGTA
TAATTAAAATATTGGCTGGCATTATTTATACAAATATTTC
ATATATCTATTGTCATAGTGTATGATGCTAGTGTACAGAA
GTGTAATTGAAGCTGTATATGCTGATTATGTAACTCAAAA
ACAAAGTAAATTTCTTCACTAATTCTAATATTGTATGTTG
CTTGTCATTTTTTTATGTAAACAATCATATTGTGTCATTC
TTTCCAGTCATTTTAGTTACTTTTTCTCTTATCCTTGACT
AAAAATTTTTAGAACACGGCTTAATAAAGTTTCTTATTTC
AAAGGAACATCTTCAATGTTCACTATTAAATTCTGTTTGT
GTGTGTGTATGTTATGTATTTGTATATGTATATACATACA
TACATATATATGGTTGCTAAAGTTCTCCTTCATTTATTAT
TTTTCCTTTAGTTTATTTTAATTCTATTAGAATGTGAGAT
AGGCGTCTAATTCCATTTTATCCAGATTCTGTTTGATCAA
ATATTCGGTATTCTGTTTTTGTGTGTGTTTTAAAATTTTT
TTTTATGTTTTGCTTTAACCTGTTAATCTGCTAATGAGTA
GATTACACTAAGTGCTTGTTTTAACAACCAATGTGGATAC
ATTCAAACTTGTCTTGAATTGACCTTTATAAATTTTGATG
AAGTCAGACTATTTATAACTTACTTTGCATTTTTTATCTA
CAGTGTGAATAAGACACTGATAGTTTTAATTCCTTAAGTC
TATGATTTAGTAGTTTTAGTTTCAAAGTTATACTGGCCCC
ACACAATGAAATGAGTTCTGGAGGTTGGGTGCGGTGGCTC
ATGCTTATAATCCCACCGCTTTGGGAGGCTGAGGCAGGTG
GATCACTTGAGGTCAAGAGTTCGAGACCAGCCTGGCCAAC
ATGGTGAAACACCGTCTCTACCAAAAATACATAAATTAGC
TGGGCGTGGTGGTGGGCACCTGCAATTGCAGCTACTAGGG
ATGCTGAGGCAGGAGAATTGCTTGAACCCGAGAGGTGAAG
GTTGAAGAGGGCCAAGATCGCACCACTGAACTCCAGCCTG
AGCAACAGAACAAGATTCTGTCTCAAAAAAAAAAATAAAA
AAAAAAAAATAAAGTTATCTTTTCCTATTATCTGAAAGTG
GTTTTGTAAAGTTGGAATTTTTTTTTTCCCCTTAATCTTT
GGTAACTCACCAGAGAAAACATTTTGGCCTGAGACTTTAA
TTGTGAGATTTTTGACAATTCGATTTCTTTAAAAGTAATA
GGAATATCCAGCCTTTCTCATTTTTCTGTGTCTCATTTAT
TTAATTATGTTGGGTAATTGTCTTCTGTGATAAAGGGAGT
CAAATTTATCTTCAATTCTACAATTTCTTTAGCCTGTGTA
GTCATGACTCTTTTTCATTCTGAATATTATTTAACGTGAT
TTTTTTTTAACAAATTTGTAACTATGTGGATGCTCTTCAT
TGTATGATTACTTTAATTTTCCTTTCCTTTATCCTTTCCT
TCACTTTTTTTTTTCTGGCCTGGCGGGGAGGTGTGGCTGA
TTATACAGGTGTTTTTTGTTGTTGTTGTTGTTGTTTTGTT
TTTCTTGTAGATTCTCATTTTAGAGATTTAATTTATTAAT
TTTAATCATTGTTTTAGTTTATAATTTCCTCTTATATAAC
ATACCTTCTATCTAAAGTCACATTTATTCTATCTGAAGTG
GGTCATCTAATATTACCTTTAATAAAATGTTTGTGGAAAA
CACTTGCTTCAATATATATTTGCTGGCTTTAAATGCCCGC
AGTATAAAAGTTATTACTTTACTATGTTTAGCATCCCTTT
TCCCCAAGTGTCCAGCATCCAGTACCAAGTCATGTATTCA
GCTAATTTTAATTTATCTGGCTGATTTTATATAGTTCTTT
CAGAATCTTTGTAGAGTTTTTATTTTTATTTTCTAATTGC
TAGAAGTTTTACTCAGTACTTTAAAAGTCAGCTTAGTGAT
TTGTGATAGTTTCTTGCCCCTAACTCATACTTTCAAGTTC
TTAACTTATTTTAGCATATCGAACTATCTTTTAATTTTCT
GTATCTGAAAATGTTATCTAAATTATTTGCAGAGGTTCTG
CCTACTTTTTAAAATTTTATAAAATTTTAAAGTATCACAT
ACATATAAAAGGCACAAATATTATAAGTATGCAGAAGGCT
GAGTTTTCACAAACTGAATTCATGCTTATAACCAGTACCC
TGATCAACAAATCGGGCATTACTAGCACCACAGAACCCTC
TTGTACCCTCTTCTGGGCACTATCCAGTCTTTTATTAAGG
AGATTATTTTCTTCAATGTTGTACTGAAGGTCAATTTTGT
CTATTTTTTATACAGTAATAACTATTTTGTTTCTGATTAT
TTTCACCCTTTTTATTTCACAAGATTCTTCTATTTTGTTT
GCTGCAGTTGTGGCCCGTTCATTTCCTTCGCTGAAGAATC
TTTTAAGTGTCTGTAGAATTCTATTCTGCTGATGGGCATT
TGCATAGTTTCTAGTTTGTGGCTATTCCAAACGCATTGCT
ATTTGTACATGCATATCTTCATTTTTTATGGGTATGCCCT
AGAAGAGAAATTACTGGGACATAGGACATATACATGCTCA
GCTTTAATACATACTTCCAGTTTTCCAGGGCTTAAACCAA
TTCACACTTTCACCAGTGTCATAGGAAATTTCCAGTTGCT
GCACAACCTCACAAATATTTACTGTTTCCCATCATTTAAT
ATTATTGTTTTTAAAATCAGCTTTTTAATTTTAGAATTTT
TTTGATTGTAAGTAATTAGGATCATAGTCATGCTTTATAC
ATACTTCTCTGTCAGATTTCTTAAAGTTGTTTTCAGCAAG
AAGGCCAGCAGGGAATCTAGTTCTGGCCAGGCAGGGAATT
CTAGCAGAATGTAGTTCTGCTAGAAATAGAAGTTTAAATT
CATTCTTCAATTCACTTCAATACAGCCTCAAACCCACCAC
AGTCTTGTTGTCCAATCCAGTGAAATGCCTTTCTTCTCCT
ATCTTAGACTTTACCTAACAGCAGCTTTTGCCAAAGTCAT
TTAGTCTTTCATTTTGAAATACTTTTATCCCTTATCTTTC
ATCATTTTCTTTTCTTTTTCCACTGGACACTCCTTGACTG
ACTCTTTCTATTTCTTCCATTTCTACAATCAGATCACTAA
AATTTGGTTTGTATCATTCCTAACATGTTCAATATTTCAT
CCTGCTCCACATTTTTAAATAGTTTCTACGGTAATGACTC
TCAAACATCTGTATCAAGCACAGATCTCTTTGCTGAACTT
CATATCTTTTATCGTAGTGCTTGCAACATTCTCACTTGAA
TATTTCATAAACTTCTCAAAATTATTATATCCAAAAAGGG
AACTCTTGATTTTTTCTGGTTTTCCAGGTTAGGACTTTAC
ATGCACTTTCTCTCTTTTAGGAAAACTCCTTGCTGCTTTT
GTATCCTCACGTCTCATCTAAGATATTGCCTGCAAAGACT
GGCTTTTCCCTACTTAAATAGCTTCCAAATCTGTGAACTC
TATTTTATTACTATGCTTGTATTTTTTTGAGCAGTTTTCG
CAGCCTGCTTTATTTTCATTATATAGTGTCTTGCATGTTT
CTAAGTAAGCTCTATGGAAACAAAATTCACATATGTCTTC
ATCATTGCTGTATCCTTAGCAGTTGTCACAATCACAATCA
ATAGCACTTGTAAATACTTATAAAATGTTTGTTGGGTGAA
TGCTACTCCTGGAGGTTTTTAAGTCTTCTAGAGGATATAA
TAAAGTGTCAATGTCTTAATGACTTGGACAGCAGAATAAA
AGAAAGAAAACTGCAGATTCTACTGAATATGATTTTATTA
ATGATCTCAATTCTTACAAATGCGTTCCTTATCATGTCAT
GACTATTTCAAAGACCTAGGTCTGGTTGATGATGACCTGT
TATTTAAAATACATAGCAATTGGTATGACTTGAATTCAAC
TCAAGGAATATTGAAAAAAATTTAATATTGCCTTGTAAAA
GTCTATGCTGGAAAATAAGAGCTGTGATCAGGGCATGGAT
TCCACGTATTAATAAATACTCTTATGAGACAACATTTTTC
TTATGTATTTCCATCAAAAATGATTTTAGAATGGACTGAA
TGTCAATGACAATATGTACATTGCCAGGTCAAAGACAAAT
TCAAAATATCCTTTTTGCATTCACAACAAGTCTTTTGTTG
AAATTTAGTGTTTGAGCAGAATTGAAGATTACTTATTAAT
TTACTAACATATTTGCAATTTACTTAATTTTTTTCAAGGC
TGTTGTTCTTTAACCTGTATAATAAACAGCAATAGCCAGT
CATTGTAAAAATTGGTTTTAAATTTTAGTTGATGTAGAAA
ATATTCTTCCAATGAAATAAAATAATTTTATTTCAATTTG
CATTTTTCTGAAAGAAGAAAGGATAAGTGGATTGAAGATG
AAGTGGATTTGCAATTTTTTTAAAAATGTGACTATCAGAG
ATATCTGTCAATCAAAAAAAGAACGGATACCACTATTATT
AAACCACCACAGTGTATTTAGTCTTGCTTTTTACTGTTAA
CTTTGCTATATATCAGTACATTTTTTGCAGTCAGAAAATT
GCCTTCGACCATTAAACATATTTTTTTCATCTGTGCCTGG
TTCTGTGGGGAAGAAAGACAACGACAGTTGTTCTTCCATC
TACTTTTGGAGGTACTAATGTCAAAGTTAACTAAAGAATG
GTGAAACACTAAGGCATCTTCAATAATCAATATTTGTATG
TTAAATGCAAATTGAAATTATTTGTATTTGCTCTAAAACA
ATTATTTTAATCATAAATCAGCTGGCAAATTCAACAATAA
TTTTAATCCCTTATTTACAAAGATTCTTTATTTTAATAAA
ATTTCATTGTTTATGAAAATTCTCAGACGAGTTCATGTAA
CCACATTTAATGCCTCATAATGCTTTGCTCAAATTGGCTA
CTTCTTTGTAAGATGTTGGCAAGCCACTATATAAACAACA
TGTCCATGCAGGCATTCAGAAGATGAAGATAATAAAATTC
TGGTTTAACGTACTAATTAGAAATCTATTGGGGCTTTCCA
ATTCAATTGTAATAGTCTAGCTGATAGGTCATACAGACAG
AGTGTGCATATTTACATTAAAATACTTTCTATTATTATAT
TTATATGCAATGATTTGACTGAGCCCACTGATTTCCAAGC
TCAAATGAGAACGTAAAACAAGATTAAATGAAGAAAGTGT
GGTGTTAATATAAAAAATTATAAGAATTTAAATAAAAATT
AAATTATTGCTATATTGTTGCCAGTTCCTTCTACATTATT
GTGTTAATCATGAAGTAATTTGCAATAATTATCATTTTAT
TCCATTTTAATATGACAACACCATGTGCAAAATTGTCTTT
GTAATTCAACAGTGATTAAAAAGATTATTATTTTCAAAAC
TCCAAATTTTTCAAAGAAAATTATGGCAAAATTGTTGATG
TTTTTTATTCTCACAAAAGGGTAATTTAGTCACTCACTAA
AACAACAAAAACTCATCATTTATGCATCCCTGACTAATAT
GACCATCTTGTTGTCTATTTTTCTTTTTTTGTATAATGAC
ATGAATTCTGAGAATTTGGTGCGTAAATGGACTCATCATG
TCCATCAAATGGCAAAGGATGTGACTAAATCCTCTTAGAA
CTCTGCCTTCATTTCTGAGAGCTACTCCCAAATAATTCAC
TGAACCTTATGTTCAGTGCCCCCAAACATGAGCATGCACT
TGCACACATGTACACATATACATTGAAGTTTTTTCTTTGG
CATGCAAAAATGTCTTATATAGTCTTATATATATGTCATA
GTCTTTTAAAACAAATATGATGATTTAGAATTAGGTTTAA
TGATGTGTGACAATAACAGAAATCAGATTAATTTATTTTT
AGCAACTTAAAATATTTTCTAGGATAAATAGAAAAAGATA
AAAATATTTGTGGGAAAGGGTGTATAATGTCGCACAATGA
AATGAAGTTGAGGATTTTAGAGTAGAAAGAGAATTTAGAG
ATACTCTAGACCTGTCTTTTCATTTTAAAAATGAGGAAAT
GTGGTCTACAGAAGTCAACTGATTTACTGAAGAATAGATA
GTTATCTAAACGACCACCTGGCTTTTAGTTTCATATTATT
TAAAAAATTGTTTCCCTCCTATGATTTATACATTTTTTAT
AGCTTGTGATGGTTAATTTTATGTGTCAACATGATCATGC
TAAGAGATTCCCACACAGCTTCCCACACAGCTGGTAAAAC
ATTATTTCTGGCTGGACACGGTGGCTCACACCTGTAATCC
CAGCATTTTGGGAGGCTGAGGCAGGAGGATCACTTGAGGT
CAGGAGTTCGAGACCAGCCTGGCTAACTTGGTGAAACCCT
GTCTCTACTAAAAATACAAAAAATTAGCCAGATACTCGGC
AGGCTGAGGCAGGAGAATTTATTGAACCCAGGAGGCAGAG
GTTGCAGTAAGCTGAGATCATGCCATTGTACTCCAGCCTG
GGCAACAAGAGCAAAACTCGTCTCAAAAAAAACAAAACAA
AACAAAGGAAAATACAACATTATTACTAGGTGTGTCTGTG
AGGGTTTTTCCAGAAGAGATTAACATTAGAATCAGTAGTC
TGAGTGAACATCTGTCCTCACCAACCTGGGCATGAATTAT
TCAATTCAGTTAGGGCACAAATAGAACAAAAAGGTGGGGG
ATGAAAAAAATTCTCTCTCTCTTCCTGAACTGGGACATCC
ATCTTCTGAATTACACCACTGGCTTTCCTGAGTCTCCAGC
TTGCAGATGGCAGATGATAGGACTTTTCAACTTCCACAAT
CATTTGAGTCCTTCCTTCTAATAAATTTTGCATACACACA
CACACACACACACACACACACACACACACACACACACTAT
GGGCTCTGCTTCTCTAGGGAACACTAATACCTAGCACTAC
TCCCAAATATGTCCACTCATTCATCCATCTATTCGTTCAT
TGATTCTGTGCCTATTTCTATTAGAATATGAGCTCTATGA
GGGCAGAATCTTGATCACTGTATTCTCATGGCTTGAACAG
TGTTAAGCAAAAATCTGTGTATCTGTGTTCAATAAATGAA
TGTTGAATGAATGAATTCATGACCACAACTTGCCATTTAT
GCCTTAAATGATTGTATTCCAACTTCTGTCCAAACCACTC
TAGAGATAGCACTCTGGCAAAGTTTACAGTTAAGCTTTAT
TTCAAAATGTAAATATATTTTCTTCGCTCTTTTCCCTAAT
CTTTGCATTATGTATTTCTTTTGAACTAAAATTTGCATGC
AATATCAATGCATGGGTTTTAACTATCTCTGAGTGACTTC
TATAACCAACTCATTCAAAGTACAGAGCACTTCCATTACC
TTAGCAGTTTTCCTTTTGCTTATTTTCAATCATTCTCCCT
GAAAAGTAACCACTGCTGTGATATCTTTTATCATAAAGTA
GTTTCATTTGTTCTTGAACTTTATTTAAATTAAATCATAG
AGTAGTATACTTTTTTATCTGAATTATTTTAATCACATCA
ATATTTTTTGAGCTATATCTATAGTGTGTCATGCTTCTGT
CATTTTTCCCTTTTATTGCAGTGTAATATATCATTGCATG
AATATACCAAAATTTATTTATTCATTCTCCTGTTCATGGA
CACCTGGAGTCTTTTGAATCTTGTGCTATGCACATTCTAA
TACAAATCTTTTGTGCATATTGTATATGTTTCTATTTGGA
GTTGTGGGCAAATGTATAAACAAAGAATTGCTGGAGTATA
AAGTAGTCTTTATTTGTTTGTTTTTATTTTTTCTAATATT
TGCGTTTTATTGCTGGAATTCTCAACTGATCTTCATGGGA
TGCAATGGAGAAAGAAACGTGTTCTAATAACATATCTTCA
AGGTTAGTTTATAAGGGTGTTTGCTTGTCAAAATCTTCCA
TTCACTAAAATAAAACAGTCTGTGATGCATCTGAAAAAAG
GCATGCCTACATTTTCTCTAATTACTGGGTATCTTAACTT
GTCTTAAAATGGCCTGATAGAGAATCATGTTCCTGTTACA
TATTCTCAAGGTGAGCTTACAACAGTAATTTTTTTCAAAC
ATTTTCATTCATTCAAACACAACAGGTTGTGATGAATCTT
TAACATGGCATGCTTACATTTGCTTTTTTTTGCCTCATAT
GTAAATTCATGGCACATGAACCAATATAGAAAGCAACATG
TTCTAACGACGTATTATCAATGTTTGCTTACAAAGGTTTT
TCTCTGCCAAGCACTTCCATTCACTGAAAGATATGAGTTT
ATGATGCATCTTAAAGAAAGCGTGCTTACATTTGCCTTTT
ATAGCTTTAATATATAAACCTGTGTAATATGAACAAATGG
AGGAAAAAAACATGTTCTAATAATGTATTCACAATGTTTG
CTTGCACATTTTTTCTCTGAAAAAGTTTTCCATTCACTAT
TAGAAAACAGTTTATTATGCTTTATTATGCATTTCAAAAA
TATATTTTATGATGGATTCAAGGGGTACACGTGCAGACTT
TGTTACATGGATATATTGCTTAATGGTAAGGTTTGAGCTT
CTAGTATACGCAACACCCAAAAAGTGAACATTGTACCTAA
TAGGTAGTTTTTCAACCCTCAACCCCCTCCCAACTTCCCT
TCTTTTGCTGTCCCCAGTGTCTATTATTTCTCTATGTTTA
TGTGTACCCATTGTTTAGCTCCGGCCTATCAGTGAGAACA
TGTGGTATGGTATTTGATTTTCTATTTCTGAGTTATTTCA
CTTACGATAATGGCCTTCAGCGCCACTCATGTTGCAGCAA
AGAACATGATTTCCTTCCTTTAATAACTGCATAGTATTCC
ATGAAATATATATAATACATATATTCATATATCACATATA
TAATATATGATACATATGTGATATGCAATACATCTATATG
TATAGGTAACATATATTTTATATAATACATATTATTCATA
GGTATATATTTTATAACATAATTTGTATTATATAACAGAT
ATGTATTATATATTTTTATATATGAAATATATGTATTATA
TATTTTATATGTATTTCATGGAATACTATAATACTATACC
ATACTATGATACTATGCTATACTAAAATATATGTATAGGA
TACATATATTTCAAATATATATTTCATATTTCATACATAC
TTGAAATATATGTATCCTATATACCACATTTTAAAAACTC
AATATTCTGTTGATGGAAATGTAGGTTGATTTTGTGACTT
TGTTGTTAGGAATAGTGTTGCAATAAACATACAGGTGTAG
ATGTCTTTTTTATGTAAAGATTTCTTTTGCTTTGGGTAGA
TACCCAGTAGTGGGATTGGAGCATCAAATGACAGTTCTAT
TTTCAGCTCTTTGCGGAATCTCCATGTTGATTTCCATAGA
GGTTATATTGATTTGTATTCCCATCAACAGTGTATAAGGA
TGTACCTTTTCCTACATCCTCACCAACATCTCACATTTTT
TGTCTTTAATAATAGCAATTCGGACTAGTGAGAGATGGTG
TCTCGTTGTGGTTTTAATTTGCATTTCCCTTATGATTAGT
GATGATGAGCATTTTTTGATATGTTTTTTGGACACTTGTA
TGTCTTCTTTTGTGAAATGTCTGTTCATGTCTTTTGCCCA
CTTTTTAATAGGGTTATTTGTTTTATTCTTGTTGGGTTGT
TTAAGAAACAACTTTTCATTTTGTTGATCCTTTGTACCCT
TTTGGGCTCTCAATCTCGTTTAATTCTGTTTTGCTCTAAT
CTTTGTTAGATTACTTTTTTGTTAATACTTTTTTTTGGGG
GGGGGTCTGGTTTGGGGTTTGGTTTCTTCTTCTTCTTCTT
TTTTTTTTTTTTTTTTTTTGAGGCGGAGTCTGGCTCTTTT
GCCCAGGCTAGAGAGTGCAGTGGCGTGATCTTGGCTCACT
GCAGGCTGTGCCTCCGGGGTTCACACCATTCTCCTGCTTC
AGCCTCCTGAGTAGCTGGGACTACAGGCGTCCACCACCGC
GCCTGGCTAATTTTTTGTATTTTTTGGTAGAGACAGGATT
TCACCGTGTTAGCCAGGATGGTCTTGATCTCCTGACCTCA
TGATCTGGCCGCCTCGGCCTCCCAAAGTGCTGGGATTACA
AGCGTGAGCCACCGCGCCCAGCTATTCTTGTTTTTCTAGT
TCTTTGAGGTGTGACATTAGGTTGTTAATTTGAGATTTTT
CTATCTTGATGTTGGCATTTGACACTAACCATTTTTCTTT
TACTACTGCTTTTGCTGTATCCCAGAGAGTTGGGTATGAT
GTATCTCTATTTTTATTCATTTGAAACAAATGTTTATTTC
TTCCTTAATTTTCTTGTTTACCCAAAAATTATTCAGGAGC
AACTATTTATTTTCCATGTATTTGTGTAGTTTTCAGATTT
CCTTTTGGTTGTGATTTTTAATTTTATTCCACTGTGGTCT
GAAAAGATGCTTGATATGATTTTGATTTTTTTGAATTTAT
TGCTACTTACTTTATGGTAAAGTATATGGTCTCTTTTGGA
GAATGCTTTATGTGCAGATTAGAAAAATCTATAATCCATG
GTTGTTGGGTGGAATGTTCTGTAAGTGTTTATTCAGTCCA
TTTAGTTCAATCCAATTTAAGTACAGTGTTTTTTTGTTGA
TTTTCTGCTTGGATGATCTGTCTAGCACAGTCATTGGGGT
ACTGAAGTTCCCTACCTCAATTATTATATTGCTCTCTATC
TCTTCTTAGGTCTAGTAGTATTTGTTTAATGAATCTCAAT
GCTCTGGTGTTTGGTGCATATATATTTAGGATAGTGATAT
CTTCTTGTTTTATTGAGCCCCTTGTAATTACATAATTTCC
TTCTTTGTCTTTTTTCACTGTTGTTGATTTCAGATCTTTT
TTATCTGATATATGTATAGCTACTCATACTCATTTTTGTT
TTCTGCTTTCAAGCTATATCTTTTACCACCTCTTTACTCT
GAGCCTTGAGACCCATTAGGTATGTTTCTTTTAGACAGCA
GATGACTACATCATGTCTTTTAATGTTGTTTGCCAATCTA
TATGTATTAAATTCAACATTTAGGCCACTCATATTCAAGG
TTAATATTAATATATGGACTTTTGTACCTGTCATAATGTT
GTTAGCTAGTTGAATTCTAGTCTCAACTATGTAATTACTT
TGTGGAATTTGTGAGCTTTGTACTTACGTGTACTTATGTG
TGCTTTTTTAGGATGGTGAGTATCGTGTTTTGCTTTCCAT
CTCAGGAACTCATTTGAGCATTTCTTGTATGTTCATTCCA
ATAGTGACAAACTCTCTTAGCATTTTTTGGGAAATAATTT
ATTTTGCTTTCATTTATGAAGCTTAATTTGACAGGATATC
AAATTCTTGGCTGGAATTTTGTTTCAAGAAGGCTTTAAAT
TGATCCCCAATCTTTTCTAACTTATAAGGTTTCTGCTGAT
AAGTCCACTGTTTAATGGGATTTCCTTTATAGATAATTTG
ATGCTTCTCTCTAGCTGCTTTTAACAATTTTTTCTTTCAC
ATTGACCTTGGAAAGTCTGATGACTATATGATTTGGTAAT
ATTCTTCTTGTAAAGTATCTTCCAGGTGTTCTCTGAACTT
TTTGTATCTGCATTTCTACATCTGCAGCAAGATTAGGTAA
ATTTTTCTGAATTATTCCTTCAAATATATTTCTCAAACTT
TTTACTTTCTCTTCTTCTTCCTCAGGAATATCTATAATCT
GTAGGTTAAGTCACTTTACATAATTCCATATTTTTCAAAG
GCTTTGTTCATTTTTAAATTTCATTTTTTTCTTTATTTTT
GTCTGGGTTAATACCAAACCGTGGTCTTCAAGTTCTGTAA
TTTTTTCTTCCATTTAGTCTGGAGTATTATTAAATCTTTC
AGCTGTATTTCAAAAGTCCCTCAGTGAATTTTATTGTCAG
AAGTTCTGTTTGTTATTGTCTTAAAAACTATCTATTTTTT
CATGTTTCAGGTTTTTTTTTCTGATTTGTTTGTATTGGTT
TGCAACCTTATTTCGGATCTCATTAAGCCTTCTTACAGTC
TATATTTTGAATTCTTTTTCTGTCATTTTAGAATTTTCAT
TGTGGTTAGAATCCATTGCCAGAGAGCTAGTCTGATCCTT
TGGTGGGTGGTGTAACAAAACACCGTTTCTTCACGGTGCC
AGAGTTCTTACACTGGTTCCTTCTCATCTAGAGAAATTGA
CACTTCTTATTTTTGAATTTATTTTCATTTCAGTGGTATT
TTTTACCCTTTGAGGGTATGACTGTAGTACATGTTGCTTA
GGGTGTTTTGGCTTTGCTGTTATAGCCGGGTAATCTTCTG
ACAGCAGGTTTTATATTGGGTCGAGCTCTTCAAGCTCCAG
GCCAGTAGGTGGCACTTACTGGTAAGAGCTAGCTGTGGCA
AAAGCAGATGAGTATGTACTTGATCCTTTTTACTGGGATG
TGCTCACTGTCATTTTGGGCAACAGACTGGTCTGTGGAAT
GCCCAGTTCCCTGAGTTCCCTGTTCAGCTATTTGGTGCGG
GCACACAGAGTTGATCACAGCTGGACAACTAAGCTCTTCC
ACAACTACCTCAATGACCAGTGCAGGCATCAGCCCTAAGA
GGGTGGCTGGGGGAGCTCCTAGTGAAATGCACCAAGCTCT
CTACAGATGGGGAGGTGGCTGCACCAACCTCTGTCCTAGA
GAGGCAGGAATACAATCTGTTTCCCTATCACACCCTTGAC
CCAGGGTTCATGACTTCCAGTTCAGACACACACTATCATC
CATCTCCAGTGTAGGTGAGAGCCACAGAAAACACCTGCCT
TCTGGCTCTCTGTGAGGTGTCTTTGGCATGGACCCTCTTC
ACTCAGCCCAGTACAGACATCTATGTGTCTCGCTTGTTCT
CTGATGTGGGATCACTGCTGCTGCATGTAGAGATGAGGAG
GAGCTCCACCTTTCAACACTTGCAGGTGGGTGTCAGCTCT
GTGGTGTTGGCTGGTTGGGTTGGCCTGATAGTGGACCCCT
GAGAGAGTGCTCAGATGCTAGCAGTAGTGGACTGGGCCAG
ACAAACCCCCAATCCCCAGGTCCCTATGTGGTCCATTGGA
CAATGGTGTCCCAGTCCAGGAGGGAATGGACCAGTAACAG
GCTGTTCCCAACTCCACTGGGAGTTGCCCTCAGGCCCCCA
GGGTTCAGGTGCTGGTTGTGGTAGGGAGGGGTGTGCTGGT
CCCAAGGTCACCAACCATGCTTTCAGGTAGGTGTAATCAG
AATGCTCAGGCAGCAGCAGAATGCTCAGGCAGTGGGAGCC
CCGGGGCCGATCATGGGCTCATGGGAGCTGGGCTTTCAGA
AGGACTCCCAGCCTCAGTTTAAATGATCATGCAGGAGCAG
GGCAACTGTACTGTGGGCCTGTCAGTGGGGAAGGCAGATC
CCCTCAGTGGGAGCAGTGGAGACAAGCAGCTATTGGGTGC
GTGTCTTACTTGCACCTCCATCCCACAGGAGCAGTGGGGA
TATCCTTCATGGAGGTGTGAGAAGGTGCCCTGTCTCCCAC
TACTCCCCTGGCCCAGCAGCAACGCGGTGGTGGCAGCAGC
AATGGCAGAGGTAGCCTAAGGAGAGAATACAGGCCTCTAG
GGCTTGGGTTCTCAGAAGGGCACTGGGCTATAGCCAAAAT
CTTCAGGTGTGGGCAAGGTGGCTATGCTCCAGGACTAATT
CTGGGGAGGGCAGGCCCCCTCAGTAGGATCTGTGGAGGCT
GGAGCTGTGAGTCCCTTGGCATACTTGTGCTTCCCTCCTG
CAGAAGCAGTAGTGTATTCTGCTATTGGAGTACATGAAGG
TGCTCAGTCTTTTTGGTTCCTCCGTGGCCCAGTGGTAGCA
ATGGCGGCAGGAGCACTGACTGCAGTGGGAGCTCCAGGAT
AGACTGTAGGCCCCTGGGGCCTGGACTCTCAGAAGAATGC
TGAGCTGCAGCCAAATGCTCAGATGGGGGCAGGGTGGGGG
CCGGCTGTGCTGTGGACTTGATTCCAGGGAAGGTGGACTC
TGTCTAGTGGGAGGAGCAGAGGCAGCAGAGCCATGGAAGT
GTACTGTCTGCCTGCTCCTCTTCTTGCAGCATCAGCAGCA
GCAGCAGCAGCAGCATTATCCATCTTTGGAGTGTGTGAAA
GTGCTTCCTCTCCCCATTCCTTTCTTGGTAATGGCAGTGG
TGGTGGCAGCTGGCTCTGGGCTGTAGCTGCTCAGGGATCA
AAATCCGGTGGGACTCCACATGCACTCAAGCAGTGCCTCT
GCAGAGTCTCCAGGCAACTCCCTCTGTTAGCCTAGAGGTC
CAGGGGCACTTAGGGAGGTCTCTCATGACTAGAATTGTGA
AGGTCTTCGGCAGAAGTGTGAAACCCCAGGAGTCTCTCAC
CTAGTCATCCCTTCCCCATGTGAGGGATCCTCTCTTGGAT
CCTTGCTGCTCCCAGCCCAGTAGGCTGCCCAGCTCTGCTC
TCCTCTGCTTTCTGTGATTCCTGTCACTTCTCTGTTGAAT
TCCAGTGTCCTCTCAGAGATGATCTACCTGAAGTCTTAAT
ATTTACTCACTATTTGGATTCCTCTCCATGAGGGCAGTAC
ACACTAGCTGCTTCTAGTCAACTTGCACCCGAAGTAGTTT
TATATTTAAATTGAAAAGATATTACCACAGAGTTTTCCAG
AAAGATTGTATCATTTTACTACCACACGAACAACAGTGTG
GGAGTTATTCCATATTTTCTCTATTTCCTTTAAAAGCCTT
TTCATTTTAGCATTTGATTTGGTGTTTAGGGGCATCTGGT
AATTGTTTTAGTTTGTATTACTGTAATGACAAATGCTGGA
GAGCAACTTTTCTTTTGCTTATTGTTATTCCCCACGCTTC
CAGATTTGGCCTGTACTCTGCATATTTTCCATAGCTTTAA
AAACATCACAGCATAAGTATTTATTGCATCCAAATATCCT
TCTTTTATCTCACTTCTTAACTTTCTATTAGTTATCACAA
TCGTCTCTTGGATACCTCTGTTGGATTTATGGTCCCTCAG
ATTTCTCCCTCTCTCTGGGACCAGAATCAGTGTCAAATAA
CCAGAAACTATTCTTGTGATTTCTGTTCTGTGGAATGGAA
CCTTTGATTATTAACCACTGCCAAGACACATTTCAAAATT
TCTGTGCTTTAAGGAGACAGGTGTGGGTTGGGAGGCATGT
GTGGGATTTCTCTTTTGTCACAGAGGTGTCTTAGTCTATG
TCTTACTTCCTTGATTCCATTATAATTTTTTTCCAGGAGC
ATGAAATTCTAGACTCTTGAAGTCAGAGAAGATTGCAAAT
TCTAAGAAAACAAGCTGTACTCAATTTGTTAACTGTGATT
TCAACCAGCAGTGCATAATGACACCTTCTCCATATATTGC
AGAATCCTATTTCTGTACTACTCCTAATTAGATACCTGTT
GTGTTTCATTCATATCTGTAATCATTTCCTATAGTAGGTA
CTCAATAGGTATTTCTTAATATATTAATTTGTTTAATTAA
TTCATTTACTTCATTAATATTAAATATTTATTGAGTATAT
TGTATATATTGTATAGATACTTGTACTGTAACAATGGGAA
AAAAGACAAAAATCTCTAATGGAATAAACATGATTTTATA
TATATACCTGCATATATAACTGAACTTTAGCTCATTGGAT
TGCTTCTAATTTTTCAGTCATGCTGTCCGGAGTGTTTCTC
TCTCTAATCACAACTTCCTCTGAATCTTGGATTTGTCCAA
CTCTCATGGCCATTATAAGCACGTTGTGCCTAAACATTTG
CCTAAAGAGATACTTTTTACCCCCCAATATTCCATAATGA
TAATTTCTACCATATTAAGCCATATGCCTGTGATATTGCT
AAATCCTAGTGATAGAATAAACATAAAATAATTGCTTTTA
CAATTGGATTTCTCACAACTTGCATTTTAAATATTGTTTT
CCAATTGTTTTGTGATCTATACAATAATATTTGAAAAACA
AAACAGCATAAAACATTTAGAAATATGTTAGGCCACTTTG
AAAATGGATAATAGCCCTTTAAAATATATTTTTTGATATA
GCATAATTTGTATGAGATTATATTGTAACAACACAGGTTA
AAGAAACTGAGTTTTTCTAATTTAAAAATAAGTTCTGTAA
GGTTGATGACAGAAAATGGTAAGGCTAATTGGAAAGTCAC
ATAATCAATAATCAAACATAGTCACTCCTTTAGAGTGAGG
CAGCTTTAGACCTTTACAAGTTTAGTAGAATCATTTTTTT
TTTTTTCCTACCACAAGATCCTTTGCTACAATGACTTGCC
ATTGCTTTTAGAAGAAGGAATAAGAAGCTGGGTGTGGTAT
CTCATGTCTGTAATCCTAGCACTTTGGGAGGCCAAGGTGG
GTGGATCACTTGAGGCGAGGAGTTCGAGACCAGCCTGGCC
AACATGGTGAAATGCTGTCTCTACTAAAAGTACAAAAATT
AGCTGGGTATGGTGGCAGGCACTTGTTGTCCCAGCTTGGG
ACAAGTCCCAACAACTACTTGGGAGGCTGAGGCATGAGAA
TCACTGAAACCTGGGAGGCGGAGGTTGCAGTGAGCTGAGA
TCACACCACTGCACTCCAGCCTGGGCAACACAGCAAGGCT
CTGTCTAAAGAAATAAAAAGGAGAAGGAACACCAGTACAA
TTTTTTAAAGTAAAAAAAAGAAGTATGATAGTAACTAATA
TTAGTCAAACACTTCTAGTACATTAAGAAAATTTCATGCT
TTTCTTACTTTGCTAGTGGTTTAGAGAATGGGATTTTCTT
TCCTCTGCTGTTTCTTCACTGTGTGACTTTGGGCAGGTTT
CATTGGTAAAGTGGGGCTAATGATGCTTTTAAAGAATAAT
TTTGATGCTTCTATTGAATGCCTGCAAGGAACAGTGCTAT
ACACATAGTTGGCACTCAGTAATTTTTTAGTTTCTTTTAT
CATGAACTATAGTGAAGTAGGGTGTTATTTGTCCTTATTG
TAGATGAAAAGACTGAAGTTCAGATACATTAGGTAATGGA
AGCAAGCATATACAACTGTTAGGTAATAGAGTTGAAATTT
ACTCTAAATATGTCCACTCCTCAAAGCTGCCTTCAATTAC
TAAAATGAAATCATTTTTTTTCTACCTAATATGAAAGGTG
GAAATACTCATAGAGGAATAGGAAGACATTTAGATTTAAC
TAGTCTTGTTTGATATGGTTAAGTTCTTGGTGACCAGAGA
ATTCAAACGTGGTCTAACATTAAAACACTCGGAGTCTGAA
AATAAGCTTGCCATTGATAAATTTTGATATATGAATTGTG
CATATACCCAGACACACATATATATTTAATGTGGGTCTCC
ATATGTGAGTAACAACTTAATTTCTTTCATTATATTTATA
AAAAAATTTTTCCACATCATCTTGAAGTTGGAATATAAAG
TTCACTTAGTTACTCATATATTATTAATTGTATTGTAGAC
TGATAACTTCAGAAACTATGTTTTTATCCCTTAAATCTTT
TAATTTCAGTTAAATTGATTAATTTTCAGAATGCATTGTG
TGTCTTATTTATAATATATCAAATGTTAATAATTTTTCTC
CACAGGTTATCACAAGCATTTTAGAGATCTCTTTTGGTTT
TAACCCATATCAAGAAAAGGAAGTATATTATGCCACTATT
TGCTACCAATTTTTAATAGAAAATATGAGTAATAATCCTC
ATCAATCTTCCTGTCCCGACAGTTCATTGTAATACTTTTC
TATTTGGTTCATGAGTGGTCCCATGTATTCATTTTTAAAT
TGCAATTTGGATGCTTCATATTAAATCATTTTGATAGCAT
ATATTTTGTTCCCCTTTGGAGATTAAAGAACACATGTCTT
AACTCAGTTTGAAGCAAATAATCCTCTTAATAAGAAGATG
ACCTCAGCCACAGTGTTTCTTTGATTCTTTTGGGTACAAG
TGTGTTTATTAGAAATGAGTCAGTGGTAGCAGGAAGAGTT
GATACCCAATTTAATTACATTTCCTTGAAATAATAGAAGT
GGGTAACTGATACATTATATTACTCAACTATACAGTAAGA
ACAGTTCGGTATTATTAATAGGAATTTAAGATAGTGTAAG
TAATAGTTTAACTTGCATTAGATGTATTTTTCTAGGTTTA
CTTTTAATTGAAGTATGATAAGAATAACATTCTTTCAGAA
TTTGTCTGATGTGTTTAAAACTTCTTCAGAAAATGAGAAC
TTTCATTAAAACTACAAAGAATTTAATACAGAACAAATAG
AGTGGCATCTTATTTTAACCCTAATTAGAAGAATAATCTT
GAAACATTTTGAAAGTCTGAAGGTGACCCCTTTATGAGCT
TTTTATACATGGCTTAAATAGGTGCTAAAATGATTATCCT
TTCATATGTCCAAATCTTACGTATATTCTGAATTATATTT
AGATTGCATTAGAGGAAGTAATCTAAGGTTTAATATCAGC
TATGAGAGTTTTTTCATATTAAAACCCGTTAGAATATATC
TGACTCTCTATCCCTAATTTGACTTTGTCAACATTGATAG
ACCCTCTATACTATGGCCATGGAACCAAAATTTTGGGCAG
TTAGTACAAAGTCTATTTCTCTGTCATACCACCACTCAAA
TTCTAAGTATATAATTCCATGAAATGAGTTACTTCCCTTT
CTGATTAAATGGTCTAGGAAAGATTTTATAATGTCTAAAT
GATCCACACTTGATATAAATGTAAATACTCCCTGATACAG
GAATATTTAAATAAACTATGGTATAATTATTCTATGGCAT
ATGATGCAGTATTAACAATAATGTATTAAATTTCTAAGTT
TTAAGATAAATATAGAGAATATATTATTATGTTAACAATT
TGTAGAACAATAAAACATCATCTTTTTATTTAAAAAAGCA
ATATTCAACAAAAATACAAAGCCGTGTGTATATGTATAAA
TGTTTGAAAACATTCTTATTTTATTTATTTTATTTTATTT
TATTTTATTTTATTTTATTTTTATTTTATTTTATTTTGAG
ACAGGGTCTTACTGTTTCCCAGGATGGAGTGCAGCAGCAT
AATCACAGCTCACCGGAGCCTTGACCACCCAGGCTCAAGC
AGTCCTCCCACCTTAGCCTCCTGAGTAGCTGGGACTATAG
GCATGCCTCATCATGCCAAGCTCACTTTTTAAAATTTTTT
GTTGAGATAGAGTTTCACTTTGTTGCCCATGCTGGTCTTC
AACTCCTGGGCTTAAGCGATCATCCTGCCTCCCAAAGTGC
TGGGATTACAGGTGTAAGCCTTTTGTTCGTTCATTTGTTT
TTTTTTTTTTTTTCTTCTTGTTGTTGTTGTTTGTTTGTTT
GTTTTTGGATAATGAATACTTCTGATTAGAGAGGTGGATT
TTCAGAAAAGAGCATGAGAAATTTTGTGTTTTTTTCCCTC
TAAACTTTCATGTTAGTTTTTATAGTAAATTCACCCAAAA
ATATTATTTGCGTTTAGTAACTTACACATTTGTCATGACA
GATACCATATTGTACACAACCCCTTGCCATCTTTCTAGTA
CTTCCTTAATATCCCTCTCTCAAACAATTTGTTTCACCTA
TTACATTGTTAAATAGTTTTACCTCCTTTTCGAAAACCTT
GTAACCTGACAATCTCACCAATCCCGTAAAGACTTAGCTA
ACAAACACAGGCAAGTCCTATAACTTTTGAGACCATCCAT
GAAGAGACTAAACCTCCTCCAATGGATGAGGATAGAAGGG
AAACCCACTTAAAGATTATATCTTTACTTCAATATACATA
GAAGTTTGATACATTTTCTAGATCAAGGTGAAGTTATTTT
AGTGTATATCGCTTATTGTCAGGCATTTCTTCAAGGCCCA
ACTATCTATTCACAACTATATTGTAAGCATATTGAAGAAT
TCTTGGCCCATGATAGATTGCTAATAAATATCTCATAATA
AATTTCTGAAGGACTTAAACTGCCCCTTCTTTTGTGTCAA
GATATTTATTTTCAGATCAAACACTCTCTGTGAGATGCCT
CACCTATTAACTAATTGGGCACCCAGAGCTTTCCACATAA
TACAGTGCCTGAACCATGGTAGTGCCTTTAACTATATAGT
ACATGAATTAATGAATTGATGGACAAATAGATGGAGAATA
GATTGATGAATGTTTCTTATAACCAAAGCATTATATTACT
CTCTTTAAAACCAATGTAAAACTATCAAAAAGAATGCTTC
TGGTGACAAGTGACTAACCTCATGTGATATTTATTTCAAC
CTTCTTACTAATTGAAGCACAATTAATTTGTTTTATTAGA
ACATATTTTTGGTAAAAAATCTTATTCTCCTATAATATTG
ACAAAAATAGTATTTCTCTTGATTTATAATGATGATGGCA
GCTATGGCTTATTTCACTGTTGAATAAGGCTCACTAGAGA
AATTATCATTGTAGTTGCTCATACATTTCTGTTACTTTTG
AATCTTAGAAAATACTGGGACTACAATGTAGAAAAGTTAC
TTTTTCAGCAAAGATCTTATACGTTTTCTAAAAGAGTGGA
AGAAATAATATTTTGAAAATTTATTGAAGTTTTTTCAAAT
TATTGTTTTGCCTTTTATCATAGGGGACCTATAACTTCTT
TACTTTCAAAGGCACACGTGTCTCTAAGGAATTACTGGAT
GGTTATTGGATAGTTTGAAATTGCAAAATTTAGTTTTCAG
GAACTTGGAATCTGCATAGACAAACTCTGGAAAGTTTGAC
TTTGGTGAAACTATTCACATTTTTTTTAACCCCTAAAAAA
TATAAAGCCATGACCTAAGGGACATTTAATTTCATTATAA
TCTCGAAAAAGATTATGATTAGGAATCCAGATATAGTGGA
TGGGAAATCTCTTCCAGAAAATGAGGAGGAATACCTGAAT
AACTCTTAGATACTGTAGACTATGGGAAGAAGAAAGGAAT
TGGAGATAGGATAAGCAGGAGGTAACACTTGTCAATAATT
GTCTATCTTTCTCTAGTAGGATCCTCCATGGCTGGAACTG
TTAGACACATTGAAGGGAAAACCAGATGCAGAAGGGTTTC
ATCTCACTTGCTCTTTGTTTTTTGTTTTGTTTTGTTTTGT
TTTGTTTTGTTTTGTTTTGTTTTGTTTTGACAGAATCTCA
CTCTGTCGCCCAGCCTGAAGTGCAGTAGCAAGATCTTGGC
TCACTGCAACCTCTGCCTCCGGGGTTCAAGTGATTCTCCT
GCCTCAGCCTCCCAAGTAGCTGGGATTACAGGTGCCTGCC
ACCACACCCGGCTAATTTCTTTTGTATTTTAGTAGAGACG
GGTTTCACCATGTTGGCCAGTCTGGTTTCGAACTCCTTAC
CTCAAGCTATCTGCCCACCTTGGCCCCCCAAAATGCTAGG
ATTACAGGTGTGAGCCACCACGCCCCACCCGCTTGCTCCT
TTGAACCCTGGGAGAAGATGATTGTACAAGGAGTAATTTA
GCAAAACACAGTGTGTGGAGGTACTGAATACATCTGCAGT
GGTGGGAGATGATCATCCAGATTAAACTTAATCACTTCCC
CATGACATTGAAGAGACTAAAAAGTTTCTGCTAATTTAAT
GTGAAGCTGCAAAGGAGAGATTATATTGAATGTTACTGAG
AATCTGGCTAAAGAACTTTCACAGTGTTGCCAAAGAGGTC
ACACAATGGCCTTGCAATCAAATTCCTCAAGGCAGATTGT
CTAGCATAGAAAGTCACAATCAAACCTCAGAGCATACTAG
AAATGCTGAGACCAAAGCAGACTAACCAAAGCAGACCAAG
TTTTTCAGCTACGCACTTTAGGAGCAGAAACCTATACAAT
TCCCAGAGATAGAAGTATGCTAACCACACTTCAGGGAACA
CCAGCTGGCCCTCTCCTTAAAAACAGAACAGCCACAGCAG
AGTCCAACAAATTGTCCCCTGGAGACGGAAATTGTACAAA
AGGGTAGAGGGAGAGTGGAATCTGATTCCAATCGTTTCAC
ATTCTTTTTATATATCTTTAAATGAGAATATATGTTAAAG
CTGGGAGAAGCTGAGATATGGTTAAATAATAAATGTATAC
ACTGGGATAATTAGGTCACTTACAAAAATGAACTACTACT
TCCTTACACATCTGAGTAGGACTATAAGAAAATTTCCAAT
TCTACTTCAAAAATGATAATAAAAATATGTTACTTTAAAT
ACATATTTGCTTTACATTCACAGTTTGTTGTCTGTTTACG
TGTTTAAGTGGACCCTAAATAAAACCCTGTGGATAAGAAA
ATTAAAATTCTTTCAAGTAAATTTAGTAATTTTAAAACAG
AACAAAAGAGATAGAAAAATCTTTTTATGATAGAAATACT
AGTGAATATTATATATATGATAAATTTAAAGAAAATCAGT
AATTATGGTTTCATATATATTTAAATGTATAGCAGTAAAA
CTACAGTTTTAAATGTAATCAAAATCTTATAAAATTACAT
TGCTTTAATTAATAACTTAAAGATTGAGTTTTGCTCTGTA
ATTTTGCTATCTATGCTTGAGACAATCAAGAACAATGGAA
AACACAGACTGTAGCTAAAGCAAATGAGTCCGTTTTTTAC
TAGTTATGTGAAACTGGCCATTGATTAAATTTTTGTTCTT
CAATTTCCCCATATGTACAATGGTAACAGTACCTACCTCA
CTGAATTATTTTGCGGGCTAAAATTAGAAATTATTCTAAG
CTAAGTAAAGTGATTCGAATCATGCCTGGCGTATTGAATC
TCTTGTCTGGGGCTTGACTTTATTATCTTCAACCAGTGGC
CAGCAGAAAGAATCCTTAGAAAACATTAAATAATGCAAAT
TTCTGAAATATTAATGTCAAAATCTAATATATTTAAATGT
TATCTTTCTCATTTCTAACCCTAGAAATGTTTAAGATTAC
AATTTTGTATGTATAATCACCAGGCCTATGCATCATTCTT
CTAATTAAAATTCTCCTTCTGCATGCTTTTAGCTGTGATT
TTTGAAGCAGCTTATAAAAATAAAAAGTCACAAATATTTT
CGATAAGCTGTGATACATGTATCCCAGAATTGTTAAGTGT
TTCTTGGAATTTCTCAAGAAGTTTGTGAAATATTTCCATG
CTTATAGTGTTAATTAAAAGGTAATATAAAAGTATCTTTA
GCTCAGAGGCTTTACAAATATGGTTTCATGGTAATGGACA
GAATCTGGAAACTGATAGCCATAAAGGCTTATTTCAGCAT
ATGGGAGCTTAGATCTCTCTGATAATTAAAAGTCAACAAA
TTCACATTAAAAAAATTATGCAGCAGAGACTGCTTGATTT
TGTTGGTAAAGAAATGCTTTCCTTCAACAGGCCTGCTATG
TTTGGTTAAAATATCTTAAAAATTTTTTGTATTTTTAATT
TTTTTACACTTTGAAAGCTTCCACTTCTGCTAAGGAAGAA
GAGAATATAAGAGAACATCATTCTCACTGTCAATCAGGGA
AGTAAGATAACTTACAAAATTATAGATTCTTAAAAATCCT
CCAAGAGCTGAGGCCATGAAAAAGCATAAATAAGCAAAAC
CCAGTAAGTGAGAAGCCTTTCTAGGAGTTAAGAGACCCAA
AGCTGCTTTTAACAGTGGTAGAGCACAGGGAGGAGGAAAA
AAGCCTCCACTGATGAGGGTAAGAAAAAGACGATTTAGAA
TTTCTAGGGGGTACTAGCCATAGAGTCTGTACCCAACCAC
CAGCTCTTTCCCAGGGGCCATCAATGCCCAGGTGGAATTC
TGGGGTCAGGGCAAGAAGCTCTCCTTGCCTGGGTAGTCCA
GCCCTCATGGCAGCAGCTACCTAGACTGGCATAAGAGCAG
GAGAACTCACAGTGACCTGCGTTGAGATGCAGCCATGCTT
GGCGAGCTGAGGGCAGGGCTGTCGAGAGAGAAAACTTCTG
AGGCACACTGCACACCAAAAGGGTACATGGCAGAAGCTAC
TACAGCTGGGCTGGGGCAGGAGTGCTGAGAAAAATTCCTC
AGTTAGAGGCACAAGGGTTTCTGCTGAATCCTGAGGGCAG
ACAGAGAAATGAGAACAATCCTTTAGGTAGTCTGAGATTC
CACTGTGTAGTAAGAGCGACTGCTGGTGGCTAGGCAAGGA
GCAGAGGGGCTGAGAGAGATATAACCTGAGGTGCAGGCAT
GCAGGAGTGCCCATGGCTGAAACAGGACTGGAGAATGGAG
AAAGGTCCTTCAGGCTCTCTAGGTCTGAGTACAAGAATGT
GGCCTTCTGTAGTGGGGGGCGGAGGAGGGGGCGGTAAGGA
AGATAGATGGAGACTCCTAAATACACACTTGACGTGTAGG
TTCTCTGGGCCTGCTGCAGTCTGAGGACACAGCAGGAAAG
CTGAGAACACCTCCTCAGACACTCAGTTATTGAACCTTGC
TGAAGGCTCTAATGCATTATCTCTGAATGCATTTGGAGCC
AGTGATAAACTAAATCACCGTAAGCAAAAGGAAGTCTAGA
TTCAGCTCCTTTAACAGATTAGATTGACTCAGCCGTATTC
ACTAGCAGCCTTAAAGGAGAGTTTTGTTTTGGGGGGTGCA
ACTAAAATTTTCTTCAGTCTCTCTCTCATGATTGCCCATT
AATCTATTAACTCATTAATCCCTTAATCCATGAATGGATT
AGTCAATTCATGAGGGCAAATCCTATCTGATCCTATCACT
TCTTAAAGATTTCACCTTTCAATATTGCATGGACCAATTC
TGAGCCAAGAACTGTCATTAGTATTGGTGATAACACAATT
TGAAGACAAAATTGTCTCCCTCAGTGGAATTGACACCTAG
GTTAATTGTATTTTGTGTGTTTTAAAATTCTCATTCATTT
GTAAAAAAATATATTTTAATGATTTTTAGGATTTTAAAAT
AAGTTATTCATTGACTATTAAAATTTTGTAACTATGCTAC
ATTGATTATATTTTTAGAGGGTGGAAAGATATTAATCACT
TGAACATCTTCATATTCTCCCTATTTTTCTGGATATTTAT
CTACTCATCTTTGAATGTTCTTTCTGACATGTACCCAACA
TAACCACAAGGTTCATGTCAGGAGAAAAAGTATGCACACA
CACATATACACACACACACACACACACACACACACACACA
TACACAATGTTATGGGTTTCTACACAGAAATGCTGGATTT
ATCTTTTCAGTCTCTCCCTCTAGTAGGATTTCTTTCACAC
ACAGTGCTCTAGCTTATCCTGTCTTTTGAGAGTTGACCTA
TCTCATCTCTCAAAATTTTAACGAAAAAGTAAAGCAAAAA
GTGAATTTAATGCACCTGTAGGTTACTGGAGCAATTTTGT
TCCATATTGTGCATAAATGTACACTATATGTAAAATGTGC
AATTAAGAATTCTAAACATAATAAGCTTTGAGAACTAGAA
AATAAACATAAAAATAAAATGAAATTTTACATACTGATGA
ATTCCCCCGTGAAATTCTGATTTCTTTGTTAATGAACTAT
TCTTTCTTATATAAATTGTATTTTTATTACGTTTTCAACT
ATACTTTTTTTCTCAAACAAGTACGAATTAAATAGAAACA
GACAAATAGAAGTGGGCTGTTATACTCTTGGAAATTACCT
AAATATTCAAAACAACAAATAAATTATTAATAAATGAATC
TTTAGCTCACATATTTCCCAATTTGTGAACAGATTAACCT
CTGTGTGTTGTTGGCTCAAATCTCAATTCAGTCTCCAAAG
ACTTGGCCATTTGATTTGGGCCTGTCTCATATGTGAGGTT
CAGGGATTAGGATGAGATTTTGTAGCTTGCTCAAATGTCA
GTTCAGCTCTCAAAGCTTATGCTGTATGGACTTGAGTTTG
TGCAAATAATTTGTGATTTACACACTAGGCCGGGAATTTT
ATGACATTCTACACAGAAATGCTGAATTTGTCTTTTCAGT
GTCTCCCTACTGTAGGATTTCTTTCACACACAGTGCTCTG
GCCTATCCTGTCTTTTTTCCATTTTTCTTTTTTTTTTAAA
TTATACTTTAAGTTTTAGGGTACATGTGCACAACGTGCAG
GTTAGTTACATATGTATACATGTGCTATGTCGGTGTGCTG
CACCCAGTAACTCGTCATTTAACATTATGTATATCTCCAA
ATGCTATCCCTCCCCTCTCCCCCTACCCCACAACAGGCCC
TGGTGTGTGATGTTCCCCTTCCTGTGTCTATGTGTTCTCA
TTGTTCAATTCCCACATATGAGTGAGAACATGCGATGTTT
GGTTTTTTGTCCTTGCAATAGTTTGCTGAGAATGATGGTT
TCCAGCTTCATCCATGTCCCTACAAAGGACATGAACTCAT
CATTTTTTATGGCTGCATAGTATTCCGTGGTGTATATGTG
CCACATTTTCTTAATCCGGTCTATCATTGCTGGACATTTG
GCTTGGTTCCAAATCTTTGCTATTGTGAATAGTGCCGCAA
TAAACATATGTGTGCATGTGTCTTTATAGCAGCATGATTT
ATAATCCTCTGGGTATATACCCAGTAATGGGATGGCTGGG
TCAAATGGTATTTCTAGTTCTAGATCCCTGAGGAATCACC
ACACTGACTTCCACAATGGTTGAACTAGTTGACAATCCCA
CCAACAGTGTAAAAGTGTTCCTATTTCTCCACATCCTCTC
CAACATCTCTTGTTTCCTGACTTTTTAATGATGGCCATTC
TCACTGGTGTGAGATGGTATCTCATCGTGGTTTTGATTTG
CATTTCTCTGATGGCCAGTGATGATGAGTATTTCTTCATG
TGTCTTTTGGCTGTCCAAAAGCAATGGCAACAAAAGCCAA
AATTGACAAATGGGATCTAATTAAACTAAAGAGCTTCTGC
ACAGCAAGAGAAACTACCATCAGAGTGAACAGGCAACCTA
CAGAATGGGAGAAAATTTTTGCAACCTACTCATCTGACAA
AGGGCTAATATCCAGAATCTACAAGGAACTCCGACAAATT
TAACAGAAAAAAACAACCCCATCAAAAAGTGGGCGAAGGA
TATGAACAATTCTTCATTTTTCTTTTGCACAGATTCAAAC
TATATGTCAAAGTTTTTGCTGCAAATATTGAGCCACTGTG
TGCCTGGTATTCACCTGGAGTGCAAATGAAACAGGAAATG
TTCCCTTGTCCGCCTCGCAGGGCACGCGATGCGGGGGGGC
GTGGCTGGCTTCTTAGGTGCCCTGCTGCTCAAAACCCCTA
GAGGGAGCAGGCAGATGGGCAGGTCATGGGGAGGGTGGGC
TCTGACCCCACTGCAGCCTCTAGAGGTGACTATTTACAGC
TCCTGAGGCCAGTGGGCGTGTGTTACAGTGTGCTCTTTCA
GTGTTGCCATCTGCAAGGCGGCTTGTGTTATCAGCTCAGT
TACACCCTCTGCCTGATCACAAGGACAGAGGGCTTTCTGT
ATCCTGGATCCTTGCCTTAGTGTACCGGAAAAATCGCATC
ATACATGGGCTTGGAGAATGTGTGCAAGGTATTTTATTGA
GTGTTGGTAGCTCTCAGTGAGGTGGACGGGGAGGCAAGAA
GGGGGATGGAGTGGGAAGGTAGTTTTCCCTTGGAGTGGGC
TGCCCCACGGCTGGTTTCTCCTCTGACCGGCCCCAGCCAA
ACTCCGCATCATTCAGCTGGTGGATGGCCTGCTGGCGTCT
GCCGGTGCCGGTCGGTGTGCCCTTCCACCGGTGTATTCCT
CTCGACGTCCAGCCGCTTGTGTGTTCCTCTGGTGTGTGTC
TCTCAATGTCCACCCACTCGTGTTTCTACCCACTAGGGCG
TCGGGGATTTATAGGCACAGGATGGGGGCGTGGAGGGCCA
GAGTGGTCTTGGAAAACGGAAGATTTGGGCACGAGAACAG
AAATGCCTGTCCTCACCTAGGTCCGAGGGCACAGGCCAAG
AAGTGGACCCCTAGCCAGGGACCCACCCTTCTCTACCCAG
CACTTACCTGGCCCCCTCCCATGTGGCAAAGCTAAGTGAC
AAGAAGAAACAAAAATAAAAACAGAAAATGCCCCTGTGAC
TGGATTGCTTCTCCAGGTTGTGAAGATGGCTATCTCCATG
ACCCATGAGCCTTTGTTTACTTTTCAGGGTTCTCAAGTGG
TTTTTTGTTTTGTTTTCTTTGTAATTTATCCCAATTTTTG
AATTATAGTCAGTAAGCGGGGTAGATCTTAGAAGCTTACA
TCATCATAGGCAGAATCGGTATTCCCATATGTCATACAGT
TTTGAAAATTACATATTTCCTTTCTATAGTGAGATATTGA
AGCTATTATCACCTACATTTTGAAAGATAATGTGTTTGTG
GCAATCTTTAAGTTGCACGTGATCAGTCAGTGGATGGTAT
AAGCTTCTGAACCTGTACTGGATTCAGTACTAACTTGAAT
ACACATGGCTATTAATTGCCACCAATTAGGTTGGTATGCC
TTATGGCTGCCCAGCTGTTTGGCAGAAAGTAAGGTTGGGA
AATCAACTTTCATGTTTGCTATTTAAAACTACCCATATCT
ATTATTTTTGATTTTGAGCAGCTGCTATCTGTTCTCAAAA
TTGAAGAAACACATCTGTCTAAGTAAGCCGCTATATTTGA
ACAATAAAAAAGATTTCTGTTAAAGTAAACATTTAAAATA
TTAAATCTTCTTGTTGCAACAGCTCTATCAGGCACTCTCA
TCCAACTTACTTCTTTAACTAGAAAATGATTTTACCCAAA
TTACATGCACTCTTATGCTTAGTAATTTATTACTAAGAGA
AGGCAAAGAGCATACAATTATCTATTAATTTTCTAATTTT
TAGGTGGTAACTGCCATAGCCACATACATGCTAATGTTTA
GATTTCATTAAAAAATGGTTTTATCTTCTTGCTAATGGCA
GTAGGTCTGGCATCCTGAACATGGAACCTGTTGTTAAAAC
ATTTTGAACCAGCAAAATATTTTAAAACACACAGCAGTTA
TACTTAGTATTGATTGAATTATTCATGTTCATTCCCAGGA
TGAAGATGGGGAGAGAATCATGGCATCAATAAATACAGGA
TGTGATTCTATTTTAGTAATCCTCTGAAGATCATCCTGTA
AGTTTGAAGCAATTTTCTGATTAATTCTGCCTTTATTTAT
CTGTTATATCCCTTGTGTTAGGTAAATTGACAAGTAATTG
ATTTTAGTTTAATGCTATAACACCATACATTGACTTCTCT
TCTTATTCAGATAAATTTTATCTTCATTTATTTTAGAGTT
TATTGATGCTCATGCTCTTAAATTGAATATATCATATATA
AACATTTATAATTTTTGGAATCAAAATGGCACTTGCCATT
TTTGTTTCCCAGGGTGAGATGATGAAATGGAGGAATTATC
TTTTTTTCTATGAAAGCAACACCATTTTCATAAAAAGAAA
TTTTAAAAATAGAAATGGTTTAAACCTACAAATAAGCTTT
AGAGTAAACTGCAAAAAGAGAGAAATGAAATGAAGATGGA
ATGTGTAACTAAAAAGGAAGCACAACTTAAAGAATTGCAA
AATTCTCAGTTTAGTCATGTGAGGAATCAAGTCATATTTG
GAAGAGAATACAAAAGGTGTGGCCAAATAAAGTTTAATTA
GGAGATTAGTATGGACAGAAGGAAGCCAGATGCTATCCAT
CAAGACAATGAAAGAATGACCTCAAGGGCATTTTTGAAAT
CATTGAGGCTGCCACTTCCATCGGCTCAGAATGCCATGGC
TTTGAGGGCAAAACAGTTTCAAGGAAGGGGACTAAGGCAC
ACCTGGAACTGCAGGGATGACTTCTCAGGGCCACCTCAAG
TCTCTGTTCCCTAAATTGTGTTGCAGCACTTCTTTGCCAC
CCCAGCTGTGGCTCAAGTTAGCCCAGGCATGGCTTGGGCT
GCCCTTCTCAAAGGCAGTACAAGTAGTAAACCTTGGCAGT
GTCCGTGTGGTGATAACCTTGCATATTAGCAGAGTGCAAG
AGCTGTGGAGGCATGACTACCTCCACCTAGATTTCAGATG
ATGTGTCAGAGAGTCTTGGGACCCAGGCACAGAACTGCCA
CAGGAACATGGCTGCTGCAGAGTCCCCACTATGGCAATGC
CCAGTGAAGCCATGAGGACAGCTTCACCACTAAGACCTCA
GAGCTGTACAGCAACCAACATGGAACTCCAGCCTGGGAGA
GTGTCAGACACTAGACTTCAACCCTGGAGAGCTCTGGCAT
GGGCTTTGCCCCACAAAGCTATGAAGGCAGGATCCCCGGG
AGCCCTGGAGGTCTAACCACCATGCCAGTGTGTGAAAGCA
GGACATGGAATCAAAGATTATTCTCAATAATTAAGATTTA
ATGTTGTTTGCCGTGTTTGGCTTTGGATTCATTTGGGACA
TATTACCCCTGTCTTCTTGCCCATTTCTTCCTTTGGGAAT
AGGAATGTCTATTCTATGTCTGTCCCACCTTTGTATTTTG
GTAGCACATAATTGTTTAACTTCAAATGCTCACAGCTAAA
GGGGAATTTGCTTCAGGATGAATCATACCTTCAGTCTCAC
CTGTATCTGGTGGAGAAGATATTTAGGTGAAACTCTGGAC
TTTAAACTTCGGAGTTGATGCTGGAATAAATTAAGATTTT
TGAGGCTATTTGGATGAAATGAATTTATATTGCATATGAG
AAGGACATATATTTGGGGGGCAGAATGTTGTGGTTTGAAT
ATGCTCCCTCTCAAATTCATGTTATCGAAGCCTAATCCCC
ATTGTGGCAGTATGGGGAGGTGGTGCCTTTTGGGAAGTGT
TTATGTCATGAGGGCTCCAGTCTCATCAATAAATTAGTGT
CTTGTAAAAGGGATACAAGGAATAACTCAGGCCCTTATTG
CCCTTCTGGTTTTTTGTTCTACATGAGGGTACAACATTCT
TCCTCTCCAAAGGTAGCGGAAACAGAGAAACATGGCCCTC
ACTAGCCAGTGTTTTCATCTTAGGCTTCTCAGCCTCCAGA
ACCATGAGGAAATAGATTTTTACTGTTTATAAATTACCCA
GGGTGATATTTTATTGTAGCAATACAAAGAGACTAAGACA
GCTCCTGTGCCCATTTTAAAATTTGGTTATGTGTGTGTTT
TGCTACTGAATTGTATGAGTGCTAAGTCCATTTTCTGTTA
CTACAATGGAATATTACAGACTGTGTAATTTATAAAGAAA
AGAAATGTATTTCTCATAGTTCTGGAAAATCCAAGAGCAT
AGTGCTGACGTCTGGTGAAGACCTTCTTGCTGGGTTAGTT
AGCCCATGGAGAACAGGCAGAAGGCCACACAAGCACACAA
GGCACAGAAGGAAATGAGCTGAACTCCTCCTTTCTATTAG
GAATCCATTCCTGGCATACCTAACCCACTCCTGAGGTAAT
GGCATTAATCCCTTAATGAGGAAGGAAACTTCATGGCCTA
ATTACCTCTTAAGGCCCTGCCTCTTAACACTACCACAATG
GCAACCAAGTTTCCAACAACTAAATTTTGGGGAAACATGT
TCAAACCATAGCAAATTCCTTACGTATTTTGGATATTTTT
GTATATTAAATTCCTAGCAGATGTATAGTTTTCAAACAGT
TTCTCTTAATCTATAGATTGTCTTTTCTTTCTTTTCTATT
TTTTATTTTTTTTGTTTCCTTCGTAGAAGCTTTTTAGTTT
AATGTAATCCCACTTATGTATTTTTGCTTTCGTTTTCTGT
GCTTTTGGTGCCGTATAAAAAATTAGTACCAGTACCAAGG
GCAAGGAAATATTTCCTATGTTTTCTCCTAGGAGTTTAAT
GGTCTCAGGTCTTAAATTTAATTCTCTAAGTTGTTTTCTG
TGTATGGTATAAAATAAAGATCCCACTCATTGTTTTTCAT
GTGAATATCCAGTTTTTCCAACACCATTTGTTATAGAGAC
TAATAACCACATTGTGTATTCTTTGTGCCCTTCTCAAAAA
TTAGTGGACTTTTTATGTGTGAGTTTATTTGTTGGCTCTT
CATTTTGTTCCATTGGTCTGTGTGACTGTTTTTAAGCCAG
CACCATAATATTTTGAATACAATAGCTTTGTAATATAATT
TGAAATCAGGAAATCAATTCCTTTAACTTTTTTCATTTTT
CTTAAGATTGCTTTGGCTGTCTGCGTTTTTATGTGTGTGT
GTGTGTGTGTGTGTGTGTGTGTGTGTGTGTGTGTGTGTGA
TTTCATACACATTTTAGAGGTTTTTTTCCTAATTTGGTAA
AAGATGCCTTTGAAATTTTGATAGGGATTTTATTGAATGT
ATAATTCACTTTTGGTAGTATGGCCTTTTTTCAATATTAA
TTCTTCCAATTCATAAATATGGGATATAATTCTCTTGATT
TGTATCTTTTCCAATTTTTTTCATCACTGTATTATATCAT
ACAAATCTTTCACCTTCTTGGTTAGCTTTATTCCTAAATA
TTTTATTGATTTTGGTTCTTTTGTAAATAGGATTATTTTC
TTCATTTTCTTTGGAAATTTTGTTGATGTAAAAATCACAA
CTGATTATTGAATATTAATTCTGTATCCTACAGCTTTACT
AAATTTGCTTATTAGTTAGCAGTTTTTAATGGGGTCTTAT
AGGTTTTCTACAAATAGAATCATGTCATCTGCAAAAAATA
AAGATAATTTTACTTTTTTCTTTCTATTAATTTCTCATGT
CTAATTTCTCTGGCTAGGAATTTCAGTACAATGTTACACA
AAAGTGGCAAGAGTAGGCACTTGCCTTGTATCAGATTATA
GAGGCAAAGTTTTCAGTTATTCCTAATGGATTATGAGGTT
ACCTATAAGCTTTTTATGAATGGTCTTTATTGTATTGAAG
TAAGTTCCTTTGATAACCAATTTTGTTTAGAATTTTTATC
ATGCATATATGTTGAACTTTGTCATTGTCAAATGTTTGGT
CTACATTTATTTTATGATAGAAAAATGTAATCAATTTATG
TTTAAAGTAATTATTAATAGGTAAGGACTTACTACTGCCA
TTTTGTTGTTTTCTGACTGTTTTGTAGTTTAATCTTTGTT
TTATTCTTTCTCTCTTGTCTTCTTTTTAATGTGATTAATT
TTTTGTAATGGTATGCTTTAATTCCTTTATCTTTTTTGTA
TGTGGTACAGGCTTTTGCCTTTGTATGTTATGGTTACTAT
GAGGCTTACATAAAGTATCTTTTAGTTACGATATTCTGTT
TTAAGTTGTTAACAATCTAACTTTTACTGCATACAAAACC
CTACATTTTAACTTCCCCTCCACCAACTTTTATGTTATTG
ATGGCACAATTTACCTTTTACATATTTTCCATTGCCAAAT
TATTATAGCTAGTTCTTTTGAATACATTTGTCTTTTTAAT
ACTAGAGTTAAAAGTTTTTCATGCACCATCATTAGAGCAT
TTGAATATTCTGAATTTGAATACAGTTTTATCATTTTAGT
GAGTTTCATACTTTCGTATGCATTGTTAGTATCCTTTTGT
TTCAACTTGGAGAACTTCTTTATCATTGCTTGTAAGACAG
ATCTAATTGTGATGAACTATCATAGCTGATTTGTCTGAGA
GAATAGAATTACATATTCACTAAGATAGACTCATATTTGG
TCATAAAATAGATCTTCATAAATCTAAAAGGATTGAAAAC
CTGTGACTATGTTTTCTAACCAAAAACAAAATTCAGTTAG
AAATCAGCAATAAAACATCTAGGAAAATCCAAATATTGAG
AAACTAGATGATGCATATTTAAACAATTCACAAGTCAAAG
ATGGAATAAAAAGTGATATTGGCAATTTTTTTAAGTGAAT
ATCAAAAAAACTCGCACTTCAAAATTCATCAAATACAGGC
AAAGAAAGCAATTAACGAAGGGAAAGTTTAAATACCATCT
TGAATACTTTTAAAGCCAGTGACTTAAGGATCTATATTAA
GAAGCTGGTAAAAGAAAAGCAAAATGAGCCCAAAGAAGTA
AGAGGAAGGAAATAATAATGACAACAACAGAAATCAATTT
TTAAAAAGCAGATGAACAATAGAGAAATTTAACAAACACA
AAAATGTGTTCTTTAAAAAGATCAACAAAATTTACACATT
CCTCTAAACACTGACCAGCAGTAAAGGAAGAGAACACAAA
TCAATAATACTATAAATAAAAAACAAGGTTATCACAACAG
AAAGAATACTTACAGTGTCATTATAAAAATAGTTTTGACC
TCAAGGGCTGGGTATTTTTAGGTGTGATACACCCAGAGTA
TTTTTAGTCTTTATTTTGTCACATTACTGGTTTTAAAATT
ACCTTTTTTATATCTTCTAAAAAATATTATTTTCGGATCA
AATGAATCAACATTTATCTTGATGTTTGGAATGTTTATGG
CCATTTTTCTTTCTACAGGCTGATTCAGTATGTTTTTTAA
TTTGCATGTTATTTTACAACTCCCAACTGTCCACTTTAAA
TAATTTTCTAGTTTAAAATATGAACAATGTACATTCAAAT
CATTTACCTTTGCCCTAAATAAATGAAAACACCTATTTAA
GAATAGTATTAACATTAAAGTAGGATTAAGCTTTTGGAAT
GCCTCATCTCCTCTCTATCATTAATTACTTCTGAGACCTA
TCAAAAACTAAGATGCTTCTAAAAGTTTAATATTTTTTCC
CAGAGATAAAACTATTAAGAATCTCTATCTTTTCTCCCTC
TCTAGAAAACTTCAATAGTCTATACCCAGATGTAAATATC
ATGGATTTTTTTTTACTCTCTTCTTCAAGCAAAAGACAAA
CCTCTTAAAAAAGATTAATATTGGCAAATTAAGGTATCGC
CAGTAGGAAATAGAATTATTTTTAGTTTATACATGTGTTT
GCAGATCAGTATTTAGAGACTGTTTGGTGAAGTCAAACCC
TTTAATTTTAAAAGCAAACATTTGTTGAATCAGTCAATCT
TTAAACATTCTACTATGTCTATGATCTTTTCATTGTATAA
CAAATTATAGCTCCTTTTTTGTCTGCTTACGGCTCCTCCA
TGATACTGTGGAAACAGCCCAAATTGCTTCTAACCCAAAA
GATAAAAGTTCAGATTGTCCCATCTTGTACTCTTTTTTTT
GAAGATGAAACCAACCCTGTTACCCTATCCACAGATGACT
GGGGCAATTATTTCTGAAGCTGTCAAGGTAATTACATATC
AGCTAGCCAAAAGAAAGATACCAACCATGTCAAATCCCTG
AAGCGCATACTTCCATATGTGTTAGCCCACAGTGAGTGAT
GCAACTATAAATTGTAAGTGCAGAAAGAGAGTCTGCAATT
TAAGAATACTCCTGGCTGGGCGCAGTGGCTCACTCCTGTA
ATCCCAGCACTTTGGGAGGCCAAGGCGGGTGAATCACGAG
GTCAGGACTTCGAGACCAGCCTGACCAAGATGGTGAATCC
CCATCTCTACTATAATACAAAAATTAGCCAGGCATGGTGG
TGCGCACCTGTAATTCCAGCTACCCAGGAGCCTGAGGCAG
GAGAATCACTTGAACCTGGGAGGCAGAGGTTGAAGTGAGC
CAAGATCATGCCATTGCACTCCATCCTGGGCAATAGAGCA
AGACTCCGTCTCAAAAAAAAAAAGAATACTCCCTTGCACA
TTAACTTTATATTTTTGCTCTCTAGGATGCAAACAATAAA
TTTCAGAACATCTCAAACCCAAGGAGTCTGGGTGAGTGAG
AAAGCTGCTTTCTATACTACCTTTGTGTTGCTTTATTCTT
TTAAGCCAGAATTCCTAGAGGTACTATTATTTTTTTGTTT
GATAAACTTTGGATTATCTATCCATCTCACAGTAGCTTTC
TCACTTGTGTAGAATTGTTTCTAGCCTACAACAATGTGTT
TTACCTGAAGTCAAAATTTGACTTAATAATTGTGAGTGTT
TATATTAAAAATTATAAGTTTATCATTGTTATTAAAACTG
AAGTCACAATCAGAAATCCTTGGAATAATTAAAAACATCT
GAGGCTAAGAGGCCTTATAAGAAACTCAGATTCTGATATC
CTAACTGAATTGCATGAGGAATCTAGGTAGATAGATAAGA
GTAATTGAACAGGTGCCAACAAGTAAATAATGTTGCAAGA
AAACATTGATAAAATACTTATATATATGGCAGTAACTGTG
TCAAATGCTTTATATTCAATTAATGTAATCACCACAATAT
AATCTGGAAGTGGTTCTATTTTCACTTGAAAGAGGCATAT
CAACTTTCCCACAGTTATAATTACAATAACATTGAAACAA
GCGTGCTAATCCTCATGCAGACTGACTTCAAAGTTTATAA
TTCCAAAGCCTGTTTTAATATGTCCATGCATTATTTTCAT
CAAAAGCAACTGAGGAGCTCATTAAACATACAGATTCCTA
GGAGCCACATCAGACATTAAGAATTTGAATCTCTGAGTTC
CATTTAGGAAGTATAAATACTTAATAGATAATGAGAATTC
TAGGTGATTTTGTTATGAGATTCATAGTGAGATACATAGG
TTCTAGATAATGAGGCATGAAATCAAAGCCAAGGAGGGAA
GCTTAAATGGAAACAGCCAGATAAGCCTGAGAAATAAAAA
ACAAGTGATATTTTTGTTTGAGTGTGGCTCCACAAGGGAA
TCACTTGGAGAACTTTTAAAAATCTCCATGTCTTAACTCT
ACTCCAGACCCATGACATCGGGGTCCTTCACATCCGTACT
TCAAAACAATTCCCAGATGATTTTTAATAAGAAATCATGT
TGTTCATTAACACAAAACTAAAACTAATTTTGGAAGGATT
TCTCCTATTAAATGTGACAACTGAACAAATTAAAACAGCC
TCTCTGATCTCTGTTATATGTAAGAGCAGATCATTGGAGG
TCTTCAGAGAGTGTCATCTGACTATTCTTATTTATGGCAG
TTTGCCAAGCATGTGTAACCTACACACATATCTAATAATC
TTATTGGTGTTTGGCAACATAATAGTTAATAATGACCAAC
TTTGTTTTCTATCTGAGTTTTGAGTTTATAAGAATAAATG
ATTTTAATTCATGTTACCTCACAAAGATTCCCATTGTAAT
TGCTTATCATTGCTCAAATTCCTGATAAATAGTATACTTT
ACACCTGGAAATTTAAATTATAACCAAAAGTTGATACAAG
AATTTTAAGAGGAGCTAAGCTTAATTACCATAGGAAAACC
ACTCTATGCGTTCAAATCAATTTATATGCCTAGATCTAGG
AAATACACTAAGATGTTCCCTTTCCTTTCCCTGGAATTTA
TAAACAACATTTATAATTTAGTTAAAAAAATTCTGTATCT
CTATTATGACGGAGGGTAGTGAAAGTAGGAAAAAGTAAAC
TAAAGTAGCAAAATATACTTTAGAAATGAGTTTATTTAGA
AACTCACTAGTAAGGCATATGAAATAAGTAAACAATATAT
TACCAATGGTTCAAAATAATTTGGCTCTACCATACTTGAA
ATTCTGATGTATATTCAGTTTCATTGATTCCTTCTTAGAA
AACTGCTAGAACTCTTAAGAAAATAAAAATGCTCTTTTAG
ATAAATATATCTTTACCTACCTAATGTGACATGATTATTA
CTGGAAGAATATAATACCCTTCCTTTTTACTCCAATAACT
TGGTATATTTTAACTTTATTTTTCTAAGTGTATTGTATTA
CCTGAAATTGGCTGCAATTACTATATTTAGAAAGTAGGTA
ATAAAACAATGTGGCTTCTTAAACTATTGATATTTTAAAA
TAACTAGAATCTAGAAAACTCATACATTTTTATACTTTAT
TAACTATTGTAACATCATTGGACCTGTTCATAGAATGGCT
GCGTCTAGAGACTCCCTAGAGAAAAATTTTTGTCTCTAGA
CAATCATTATCATCGCAGAGAGACTACTCATAACAAATGC
TTTTCTAAATTTAATTGGTAACTTTGCTATTGATATAGAT
CAAGGACCAACAATACCAAAGTTATCTGCTGACTTGCTTT
TTTTTTTTCCGGAGAGATATGAAATTCTCTGCGATTAAAC
TGCAGCTGAAATTGCTTTCACGTAAATACTTAGTAGTTTA
TTTTGCAATGGTAAAAGTAGTAACCTCATATTTTCAAAGT
TGAAGATGATATCAAAAATAACTTTTAAAATCTGTAAACA
GAAAAGTTTAAGGACAGCTTTTAAAAACCGGGTTTGAAAA
AGCAAATAAATAAACACTCTAGATAATTCTTACTAGGAAA
ATATTTATCAGTTAAGATACCCAAATATTTTTATCTATAT
TCCATAATGCTACTTTATAGTTTGGATTCCCTTGGCTAAT
TTTCAAAATAAATCAACCACTGCTTGGCTTCTTCAGTATA
CTGCACATTGCATATTTTCAACTGATATTAGTTCTTTGGA
TGAATTCCAAGAGAAATAAGGCATTATTAATTGATCTATC
TATAACCGATTTAGCAGTGCATTTTTAGTGTTCAATCTAT
CATTATTTAACAATGCATACTTTGCTAGAATACAGAAATG
TATAACTGTTTTTTTTTAATAATCATTTGCAACCTGATAC
TCAGGTGTCCTAGTTTTGTAGGGTCCTTAACTTTTGATAA
GTAAGGACCTGGCCTTAGGAGACCATTGACTCTGATTTGT
GACTCAATGAACTTAAACTGTCAAATTGAAATTAATGTGT
AATTGAAACTAGTTATATTGGTTGTTAAATGGCCTGGGTG
AGCCTACGCCAACAAAAACTTATTTTAAATACATTCAAGC
ATACATAAAATGTAGATCATATTTATTAACTTCTTATATG
CCAGGAACAAGTGTAAATGCATTTTTTACGGTAATCACAC
CATAACATAATGATGCAAGTAATTAATTTTGCTCTTATTT
TCATTTTGTTTTAGTCTATATATATGGATATGTAATGGTT
AATGCATTGTAATAGTAGAAAATGTTAAAAGTATAAAAAG
ATATACAGAGAAAACGATCTCCCACGTTTGTCTCCCATTT
ACCCATTTCCTATCTGCATCTACGCCTTGAGCCTAGGACT
TTTTGAGGGAATGACTCCTTAAGAATAGTTTATGCTCCTT
TGGAAATATGTGTTTAGATTTTTCTATCTCTGTATATGAG
ATTTATAAAATGTATCTCTTTATTTTTGGTGTTTTCATTT
TTATTTCTTTTTTATTTCTTTCTTTTAAAAATTATACCAA
CAATGGAAATTTTTTGGTTTCCAAATTTCCAAATGGAAGG
AAGATTTTTCTTTCTAATATTGTCTTCAATTTCTCATTTC
ATTAAATAGTGTTCAGAAAAGGTTTGTACTACTTCTAATT
TTTTGGAATTATTGTATATACTTTATGCTGTAAAGTCAAT
TTTCGTAATTATTGAATGAAAATCTAGAAAGATAAACTTT
TTTCAGGTTCTAAATTTTGATATTAATCAATCAGATGTAT
CTAGTTAATTATATTTATTACCACTTCCACATCTTGTTTT
TGTTGTATTCATCACTCATGAGCTAAAAGTCTTTAACTTT
TACCAGTGAATTTTTTGTCTTTTTCTCCTTCATGAATGAG
ACAAAAAATTACTTTTTAGTTATATTTTCTTTTTGAATAC
CAGTGACATTACATACTATCATATATGCTTACAAAGATTA
CACCTATTTTTGAGATGGAGTCCCACTTTGTCACCCGGGC
TGGAGTGCAGTGGTAGGATCTTGGCTCACTGCAACCTCTG
CCTGCCTCAGCCTCCCAAGTAGCTGGGACTACAGGCATGA
GCCACCATGCCCAGCTAATTTGTGTCTTTTTTTTGAGACG
GAGTTTCACTCTTGTTGCCCTGGCTGGAGTGCAAAGGCAC
CATCTCGGCTCACCGCAACCTCCGCCTTCCGGGTTCAAGC
GATTCTCCTGCCTCAGCCTCCCAAGTAGCTGGGATTACAG
GCATGCGCCACCACGCCCAGATTAATTTGTATTTTTAGTA
TAGACAGGGTTTCTCCATGTTGGTCAGGCTAGTCTTGACC
TCTTGACCTCAAGTGATCTGTCCGCCCCGGCCTCCCAAAG
TGCTGGGATAACAGGCGTGAGCCACTGCACCAGAAAATTA
CACCTATTCTATTATAAAGTAATTGCCCCTGCTTTATCAG
TTTTCGATTCCACGCAAGAAACCATATCAACCTTTATTTA
TTGTAAGATTCTGTGCACAGGCAGTTTTAGCTGGTTTCAA
CCAGGGAAGGGCTTTTGCTGGTCTCAGATGGTGTCACTCA
TGCTTCTGCCCTTAGGTGCCAGATTGCCTTGAGAATGGCT
GCTGTAGGAGGGCCTCACGTGGAGTTCTGGTGTCTTGTGT
CTCCTCTCTAGGATTGGGAGTTGTCCAGTAGGCCGGCTCA
CTTCTTCATCAGACAATGTGCAGAAGTGTTCAAAGACTCA
TACATCTTTATAATGAGTGTTCTAATAGATTGGAGCTAGC
ATTACGTTACTTTTGCACGTTGTCTTGTCCCAAACATGTC
TGAAGACCATTTCAGAATGAAGGGAAAGGGATATAGACTC
CACTGTTTAATGGGAGTACCTTCAAAGTCACATTGCAAAA
TACATGTCTCTAGAAAAGGGTGAAGGCTTATGACCAATTT
TATATCAACCCACAACTATTTTCCTTGTGTTTACATTGGC
CTACCACTACTTTGCTCATTTTGTTTTTTTAATTCAAACT
TTCTTACTTCCAGGATTCTTCCTTAGGGGAGCACAGTAGT
CCTTCCCTTACTGCAGGGGGATATGTTCCAAGATCCTTGG
CCAAGGTCTAAAACCGTGGATAGTATCAAACCCTATATAT
ACTATGTTTTTTTTTTTTTTCCTATATCTACATATTTGTG
ATTAAATTTAATTTATAAATTAGGCAAAGTAAGAGATGAT
TAACAAAAATAACTAATAATTAATTAGAACAATTAAGTAA
AATAAGGGTTACTTGAACACGAGTACTGCAATGCCATAAC
AGTCATTCTGTAAACTGAGACAGCTACTAAGTGACTAATG
GGCAGGTAGTAGACAGTGTGGATCTGCTGGACAAAGGGAA
AATTCATGTCCTGGGAGGAATGGAGAAGACAGCACAAAAT
TTTACCATCCTATTCAGAACAGTGCACAATTTAACAAAGG
AGTTGTTTATTTCTGGTATTTTCCACTTAATGTTTTTGGA
CTGCAGTTAACCATAGGTAACTGAAACTGGAACGTGAAAC
TGTGATTAAGGAGGGACTACTTTCTTTTGCACACAGAGTG
GACTTAACTTTGTGACTCAAAGTAAATATTAATATTTCTC
TCATTTGTAAATACAAGAATAAAGCCCCTTATATTTGTCC
ATATGACAGATATTGATGTCTGTATTTGTTATTTTGTTTT
GTCATCTTTTAAGGGTTTGTTAGGCATTGCAAAAAGTCTT
TCCTAATAATTCATTTAGTCCACTACCTCTTAAGCTAGTT
ATCTATTTACTCTCTACAGGAGCAATTGTAAAATTTATGT
TATGTTTTCAATAATATTTTATTTCTAGTTTTAAATTTAC
TTTCCAAAATATTAATTTGTACTGTGAATATTTTCATAAT
GTATTGAATGATTTGTTAGTTTTAAATAACATTTCTTTAG
TCTAAATTGTTGTAGGTAAAGAGTCATTATACTATTATTA
CAATTTTCTTCTCTCAAATTTTATTAGTTGTACTATTTCT
ATAGGGTTAAAACATATACTGTTTATATTTTTTCTTGATA
ACACTAACTTCCATGCTTGCTTTAGTCTTGTTTCTAGAAT
TAAATATAGGTATACTTCAGCTATTGTGGGTTTGGTTCTA
GACCACCATAATAAAGCAAATAATGTAATAAAGCCATTCA
GATAATTTTTTGGCTTCCCAATGCATATTAAATTTATGTT
TACACAATGCTGGAGTCTATTAAGTGTGCAATAGAATTAT
GCCTAAAAATCGGCTGGGCGCCCTGGCTCACACCTGTAAT
CCTAGCACTTTGGGAGGCCAAGGCAAGTGGATCATGAGTT
CAGGAGATCGGGACCATCCTGGCTAACATGGTGAAACTCT
GTCTCTACTAAAAATACAAAAAATTAGCTGGGCGTGGTGG
CGGGCACCTGTAGTCCCAGCTACTTGGGAGACAGGAGAAT
GGCGTGAACCTGGGAGGCGGAGCTTGCAGCGAGCCAAGAT
CGCACCACTGCACTCCAGCCTGGGTGACAGAGCGAGACTC
CATCTCAAAAAAAAAAAAAAAAAGAAAAAAGAATTATGCC
TAATAATCAATATACATACCTTATTAAAAGTATTTTATTG
CTAAAAAATGCTAATGATCATCTGAGCCTTCAGCAAGTCA
TAATCTTTTTGTAGGTGGAAGACCTGCCTCAATATTGATA
GCTGCTGACTAGGGCAGTAATGGCAGAAAATTAAGATGTC
TGTGGGCATTTCTTAAAATAAGACAACAATGAATTTTGCT
GCATCAATTGACACTTCCTTTCATGAAAGATCTCCTTGTA
ATATTTCATGCTGTTTGATAACATTGTCCACACAGTAGAA
CTTTGAAAACTGGAATAAATCCTCTCAAAACCTGCTGCTG
CTTTATCAGCTAAGTTTATGTAATATTTCAGATCCTTTGT
TGTCACTTCAACGATGTTCACAACATCTTCACCAGAAGTA
TACTGCATGTCAACAAACTATTTTCTTTGCTTATTTATAG
AAGCAACTTTTCATCGTTCAAGTTTTATCATGAGATTGCA
GCAATTCAGCCGCCTCTTCAGGCTTCACTTTTAACTGTAA
TTCTCTTGCTGTTTTCACCAAATCTGCAGTGACTTCCTCC
ACTGAAGTCCTGAACCCCTCAAATTCATCCATGAGGGTTT
GAATCAACTTCTATCAAACTTCCATTAATGTAGATATTTT
GGCCACCTGCCAATGAGTCACAAGTGTTCTTAATGGCATT
TAGAATGGTGAATGTTTTCCAGAAGGTTATCCATTTGCTT
TGCCTAGATCCATTAGAAGAATTACTATCTGTGGCAATTA
TAGTTTTATGAAATGTATTTTTTAACTAATAATACTTGAA
AGTTGATATGATCCATAGGTTCTTGATCCATGGGCTGCAG
AATGGATGTTGTGTTAGCAGGCATAAAAACACAATTCATC
TCCCGGTACATCTCAGTTAGAGCTCTTGTGTAACCAGGTA
AATTGTTAATGAGCAGTAATATTTTGAAAGGATTTTTTTT
TTTTTTTTCTGAGCCATAGGCCTCAAGAGTGGGCTAACGA
TGTTCAGTAAACCATGCTGTAAACAGATGTGCTGTCATCC
AGACTTTCTTGTTCTATGTATAGAGCACAGGCAGAATAGA
TTTAGCATTAATTCTTAAGGGTTCTAGGATTTTCAGAATA
GTAAATAAGGATTGGCTTCAATTTATTATAAAATCCCCAG
CTGCATTAACTCCTAATAAGAGAGCCTGTCTTGGAAGCTT
TGAAGTCAGGCACTGACCTCTCCTGTCTAGCTGTGAATGT
CCTAGATGACATCTCATTCCAAAACAAGGCTTTTTGTCTA
TGTTGAAAATCTGTTGTGTAGCATAGTCACCTCTATCCAT
TATCCTAGCTAGAGCTTATGGATAACTTGTTGCAGCTTCT
ACATCAGCACTGGTAGCTTTACATTGCACTTTCATGTTAT
GAATACACCTTCTTTTCTTAAACTTTATTAATCAACCTCT
GCTACCTTCAGGCTTTTCTTCTGCAGCTTCCTCACCTCTA
TCAGCCATCATTAATTAAAGACAGTTAGAGGCTTATTCTG
GATGTGCTTTTGGCTTACAAGAATGTTGTGGATTGTATGA
TCTTCTATACAGACCACTAAAACTTTCTCCATATCAGCAA
CAAGGCTGTTTCACTTTCTTATCATTCATTTGTTCAGTGA
AATAGCACTTTCAATTTACTTCAAGAATTTTCCCTTTGCA
TTGACAACTTGAATAACTGGTGCAAGAGGCCTACCTCTCA
ACCTGTTTTGGCTTTCAACTCGCCTTCCTCACTAAGCTTA
ATTATGCGTAGCTTTTAATTTGAACTGAGACACTTGCGAC
TTTTCCTTTCACTTTAATGCATAGAGGGCTTAGAGGCCAT
TGTAGGATTATTAACTGGCCTAATTCCAATGTTGTTATGT
CTTGGGGAATAGGGAGGTTGAAAGAGAGGGCAAGATATGG
GGGTGCTGGCCTGTGAAGAAGTCAGAACGCATGCGTTTAT
TGATTGTTTGCTCTCTTATATGGATGCTGTTCGTAGCACT
CCAAAAACAATTACTGTAACGTCAAAAATCACTGACCATA
GATCACCATTACAGTTATAATAAAAATGAAAATATTTGAA
ATATTTCAGGAATTTCCAAAATTATGGCCCAGAGACTAAG
TGAACACATGAAAAATAGGTACCAAATAGACTCTGTGGTC
TCAAGGTTGTCACAAACGTTCAATATGTAAAAATCACAGT
ATCTGTGAAGTGCAATGAAGCAAAGCACAGTAAAAGGAAA
TATATACGTATATTTAATGCATATTATTAGCGCTTACGTA
ATATGTTTCTTCATTATCTTGTGTTGTCTAAAATTTCTAC
ACCAATTTCTTGGTGAATTATGCAAATATTTTTGCATTTG
TGCGTATTATAGTGTTTGGCTTTTGTCTTTATTCCTAAAA
TATGTTTTCTTGGGTTATAGTTTACTTTGCTTGTGGCTAC
AGAAGTGTTTTTCACCTATGTTCTAGTGTTAAAGGGAGAA
ATATAAGACTAGAGTGCTTTTTGTCTGTAGAATTGGTTTT
GTTTTCCTGCTTGGATACTAAAAACTCTTAATTTATATTT
AAAATACAAAACCTCTCATAGAGCATCTTCCTGTTAACTA
TTAAAGCTCAAAATTCCCTATTATATTGTGTTCCCTTTCT
TTATGTGGAGTTCAGTTATCTTTTATTTTAGGTAAATGTA
TTGAATTATAGCTTTATTTTTTAATTTGGATCTCTGTTTC
TTGCATATGGAGCTTTTCCTTTGTCTGTTGTTTCCCTGCT
ATATTTTTTAGCTCTTTATTTTAAATTTCTATTTATTCTT
TTTCTTTCTTTGATTCTGTGATTCTCTTTGTTTCTATCTT
CTTTTTTTGTTATTTCACTCCTTTCCTATTTATATTTGTA
TATGCTTTGCTCTGATTTCCACAGTGACAATTATCTTTCC
TTTTTTTTTCAATTTGATGTCTCTGTGACTATTTTAACTG
TATTTATTACCTCAGTTCTCTCAGATTATATTTTATTGGC
TTTTGTTTTCTTACCATCTCTTGACCGAGTTCCAATAGTT
TTGTTTTGTTATGTTTAAGTACACAATTACTTTGTTAAAT
TATATTTGTTTATCACGCAATTCTTATTAACCACACTTCT
TTTCTTTTTTTTTTTTTTTTTTGAGCCTGAGTTTTGCTCT
TGTTTCCCAGGCTGGAGTGCAATGGCACGATCTTGGCTCA
TTGCAACCTCCGCCTCCCGGGTTCAAGCGATTCTCCTGCT
TCAGCCTCCTGAGTAGGTGGGATTGCAGGCATGCGCCACC
ACGCCCAGCTAATTTTGTATTTTTAGTAGAGACAGGGTTT
CAACATGTTGGTCAGGCTGGTGGCAAACTCCTGACCTTGT
GATCCGCCCGCCTTTGCCTCCCAAAGTGCTGGGATTACCG
GAGTGAGCCATCACGCCTGGCCAACCACACTTATTTTTTG
ACTATTTTTTGGTGAGTGTTCTTTAAATAAGTAAAGTTTT
CTGATTTCTCCTTCATTTTTCTTATACTATCCTTCTAACT
ATGCTGTGTCACTACATTTTTTGTTACTCATATTTGACCG
TGTAAATTTTTCAGATTCAGCCATTTTCCAAGTTTTCTTT
AGAGAAAGAATATTTTCTCCCAGGCTGTCTGGTGTGCACA
ACCCGTAGTGTCTCTTCTCATTTGCTGCCTTAAATGCAGA
TGACATCAGTCAAATATCCCTTATCCTATTTCCTTTTACG
ATTGACTTATTTCCAAGCTCCTCTCAAATTATAAAGATGA
CTCTATCTACTCAGTTTCTACATCTTTTATTACAATAAAT
AAATAAATATTTTTCACGAGGGTCTTCCCTGTGCCTTTAG
TATGTGTATTTTTGTTGCATTTTTTTCTTATTTGATTCAC
TCTTAGCTCTCTTTTCTTAATCTCCTTTCAGATTGCTTTT
ATTAACCTCACTTAACTGTGACACATTAAAATTGCAGAGT
GCATAGGTTGACTATCACCTAGTTCCACAAAGTAACAAGA
ATAATGTACATATTCCTCAAAATATACTTTTGTATATTTT
TGACATTTTGTTACATTTATTTGCATTATACAAGTATCAA
AAAAATGAGTTTTACATCAAGTTCCTATTGAAAATCAAGA
AATGTAGTATTCATAATCTTTGTTTTATAAATGAGGAAAT
TAGAGCATATAGTATTTAAGCCATATGCAACCAATTAAGC
AATCAGTAAGGAGTAGAGCTAGGTTTCCACTCAGAGAATC
TGGCCCCAGAAACTATACTCAGGAACGTATACAATATTTC
TGAGAAATTTAAATATGATTCTAGTTCTAGGTTAACGAGT
ATACTAATTAAAGCAAAATATTTTCCCCAGATGAAGTGGA
AGATATGCACACAAAACCATAATTAATTTTCTTATTGCTC
TTACCTGGAGGTTGAACTAATACTCAGTTGTTGAATGCTA
CACACATATACAGACAATACGTATATACACACATAAACAC
ACATACACATAGTATAGCATTAAAATGTATATATGACTAG
GTGAATATAAATAAGTATTTTAATGTATATTTTAAATAAA
TATAAATAATTGTTGATGATCTTAAACTGAAACAGGTGTG
TGTATCTTTTGGAAATGCATGAACATTGCTAAGTGTTTCC
AAATGAAGTACTTTTTTTTTTTTTTGAGATGGAGTCTCGC
TCTGTCGCCCAGGCTAGAGTGCAGTGGCGCGATCTCGGCT
CACTGCAAGCTCCGCCTCCTGGGTTCACGCCATTCTCCTG
CCTCAGCCTCCGGAGTAGCTGGGAATACAGGCGCCCGCCA
CCATGCCCGGCTAATTTTTTTGTCTTTTTAGTAGAGACGG
GGTTTCACTGTGTTAGCCAGGATAGTCTCGATCTCCTGAC
CTCGTGATCCTCCCGCCTTGGCCTCCCAAAGTGCTGGGAT
TGTAGGTGTGAGCCACCGGCCTGGCATAAAGGAAGTACAT
TTTTTTTTACTCAGGTATAATTTTGTACCCTTAATAATAT
CCTATTTTTAAAAATATTGCTCATATATTTATTAAACAAA
AATTGTCACTAAAGTTTTTTATCTGTTTTGTATGTTCTGT
ATGTTATATTCTCCCTCTGTTCTATTATGCAATTTAGTTT
TCAAATTTTCTCTTCTATGTGCTCTAAAAAGGGGATTGAG
ATTTCTGTCACAAGTTTATGCTATTTTTTTTTTAAATTCG
CTCTTTTTTACTGTTTACATTTATAGCTACTAGGAGAATG
TGTTTCCATTTATTGCCTCTGATATTCAAGAATACAACTT
TTGTTTATTTCACTTTATTGTTACCTCTTTCTTCTTTCTA
TTTAGCTTTATTTCTTCTGAATGGATATCACGTGTGAGTT
CTGTGACACAACTTTACATTTATTTATGTCCTACATCTCA
CTCTGCTATGACATTTTATTCTCTTAGGCTTTGCAGTAGA
ACTCATCCTCATCTTCCAACACAGAATAAGTAAGTTGAGA
ACTATTTTATATTTTTAAGATAAAAAGGAATTTAGTATTT
TGAAGTTTTTTAAACTTCTTATACTCATATTTCTTATTTT
ACTTACTATAGTTAAATACATAGTGGAGTAACGACAAATT
TGAAGGGATTCATTTAACATAAATTCCTCTTTCATATGTT
AGATTGAATAATCTTCATACAACTTGAATAAATATTAAAC
AATTGACTGGCTTTTGTTAGTTCCTTGTACACGCTAAACA
TTTTTTGAGATTTTTCATTGTTGGTTGATGTAGTCATCAT
TCCTAAAAATGTAACATTTACTAGCAACATTGGTTTATTT
ATTATTCTCCTTGCTTCTATGGTCTCACATATAAATTGGA
AAATATTTTTATTTTCAAAGTCAACAAAATTATAATTTAT
GACAATTTTAATACCTATGTTTGAGTCATTAGAAAAGTAA
TTTTTTATTTATTTATTTTTTTATAAATTTTTTTATAAAT
TAATTAATTTATTTATTTATTTATTGAAAATGTCACAAAT
GCCATTACTGAGACAATTCTATATATATATATATATATAT
ATATATAGAATTCAATCTGTGTGTAGAATATATATATTCA
ATATATATTCAATTTGTGTGTAGAATATTATTTGGAGATT
AGGATCACAGAAGTGTTAGAAATTGTACTGAGCTAATTTA
TACATACTTAATGGTAAGTGATTTTTTTATATGAGAAACT
CCTACATATTAGAGTTGAGAAAGAAAGGATAGAATCTTCA
CCAGAGACATATGATGCATCAGAGATAGCCATTCATAAAA
AGGGAGTTTTGAATTACATTTCTAAGTTAAAGAAAATACT
CAAGATCATCTTCACTTAGTGGTGAGCAACTTGTATTTTC
CTTATGAGAGTAAATCCATTAAGAATAATAATGATTATGG
ACCAAATTTTGTTTTATATGTAAATATTTATTTATTTGAA
AATTAGTTATCTAAAATTGATATATGCATTATTTTATTCC
CAATTACTTAAGAATTTATGTCCTGTGGTAATTGTGGTCA
TGGTAAGTGAAGTTTTGCTATTATTTCAGGAACCATATGA
CTATCATGCATTGCCATTCCTGGCTGTAACACCAGGCTTT
AGTACATATTTTTTAAATGAAAAAATATATTCTCAGTCAG
AATATGGTTTACCTTTCTTTGGCTATATTATTAGTTGATC
AGTTAAAATAACTCGTTCCTTAATATAATTTTAAAATAGA
TTTTTTTTTCACAAAAAAAGGTGAAGATGTAAATTTTAAA
CTTAATTTTGGGATTAAGAGGATTATTCACCTTGATTGAG
ATTTATCTCTGGGATGCAAGGCTGGATAAACATACGCAAA
TTAATAAATGTGATTCATCATATTAACAGAATAAGGATAA
AACTGTATGATCTCCTCAATAGATGCAATAAAAAGCTTTC
AACAAAATTCAACATCTTTCCATAATAAACACTCTCAGCA
AATTAGGTACAGAAGGAATGTTTCTCAACACAATCAAGCC
CAGATATTACAAGCCCATAGCTAAAATGATTCTCATCAGT
GACAAAATGAGTCTTTTTTTTTTTTTTTTTTCTAAAATCA
GGAGCAAGACAAGGGTGCCCACTCTCACCACTTCTATTGA
CATAGTACTGGAGTTCCTAGCAAGAGTAAATAGTAAAGAA
AAAAAAAATAAAAGCATCCAATAGTAAAGAAAAAATGAAC
CTGTCTCTGTTTGCTGATGACATATTATATACAAAATCTT
AAAGACTCCACAAAAAAACTGTTAAAATTGATAAAGAATT
TCAGTAAAGTTTCAGGAGACAAAATAAACTGACAAAATTA
GTAGTGTTTCTATACGTTAACAGTGAACTATCTGAAAAAG
AAATTAAGAAAATAATCCCATTTACATTAGTATCAAAAAA
ATTACTTAGGAATAAATTCAACCAAGGACGTGAGAGATGT
GTATACTTAAAACTACAAAATATTGAGAAGGAAATTGAAG
AAGACACAACTAAATGGAAAGATATCCTATAGTCATGGAT
TGAAAGAATTACTATTGTTAAAATTTCCATACTATACAAA
GTGATTTGTAGATTCAATGTAGTGTTTATCAAAATTCCCA
AGTCTTTGTTAACAGCAATAGAAAAAAAAAACTCAAAATG
TGTATGGAACTATAAAGACCCTAAATAGCTAAAGTTACCT
TAACCAAAAAGAACAAAGTTGTAGGCATTATACATTACAC
AGATTTTAAAATACATTACAAAGCTATAGTAACCCAAACA
ATGTGGTACTGTTATAAAAAAGGCACATCAACCAATGGAT
TAGAATAGAGAGCTGCAAAATAAATCTGCACACCTACAGT
CAATTGACTTCTGACAAAGGTGCCAAGAACACACAATGGG
GAAAAGACATTTCTTTTCAGTAAATGGTGCTGAGAACCCC
TTAAGATTCAAATCAAAATGGATTAAAAACTTAGATGGAA
GACTTAATAATGTAAAACTACTAGAAGAAACATGAGAGAA
AACTCCTGACACATGTCTGGGCAGTGATTTCTTGGGTATA
ACCCCAAAAGCACAGGCAACAAGAACAAAAATAGACAAAT
GGGATTGAATCAAACAAAACAGTTGCTCTAAGCAAAGGAA
ACCATTAACAAAGTAAAATATAACACACAGATTGGAAAAA
AAATTGCAAATCACAAATCAAATAAGTAACATTCAAAATA
TATAAGGAACTCAGACTACTCAATAATAAGAAAACAACCC
TTTTAAAAAATGGGCCAAGTTCCTGACTGGACATTTCTTA
TAAGAAGACATACAAAGGCCAGCAGATATTAGGTTGGTGC
AAAAGTAATTTTGGTATATATTACGTTTAACATCTCTAAT
ATCTAATATCTAATCTAATAGAAATGCAGATTAAAATCAC
AATGAAGTGTCATCTCGTACGTGTTAGATTAGCAATTATC
AAAAAAAATTAAAGATAACACATATTGGTGAGGATATAAA
GAGAACACTTGTACACTATCAGGGAGATATTCTGTGACAA
TAATCAAACATTGATCAACATATAGCAAGAAGCAGAATGT
GTGGATAAAGCAATAGTTTAAACAATTCAAATTATATGAT
AAATATCCCCATGTTTGTCCATTGACTCCTAGCAAAGGAG
TAGTCCAAAACTCTTCACAGGCCTAGTTAAAATAAAACAT
AAATTTTAAAACACAGTTTACTTCCAACTGTATTCAAAAT
GAGAACACTCTAATTTATTTTAAAAGATAAGATAATTTTG
TTATGCACAAGTCTTACTAGAAAAATGAGATAACTATAGG
TCAATCTCATCTGTCGACAAACATGCAAAAACCTTAAAGG
TATTTCAGCAGAATAATAATGAAAAAAACAATGTAGGAAA
ATCTCTTTAGGACTAAATAGATACCAGGATGGAATAAAAC
ATTAGAATATATATGGATGCCCTAAATTAACAGATCAAAT
TCATAGAATTTGTGCCACATAGGAAATATATACACATATT
AATAGATCTAAAAAATTCATCAGTAAAATTCAACAACATT
AATTTAAAATTTAAAAAAAGTCATTGAAAGGAATCCCCTA
ACCCTGATAAAGTCTAGTATCCACCTCAATCAGGCACCAT
ACTTTCTGGCGAATCTTTAGAATCATTCCCGTTATATCCT
CACCATCAGTGAATGAATGTTCCCATTGTTCCAGAAATTT
GACAAATATTTTTTAGCAGTAGTGAACTTTCCTTTTTTTT
TCAATCTGATAAATGTAGAATTCTCTCTTAGAATTTTATT
TTGCATTTTCTGTTTATACATTATATCAGGAATCTTTTCA
TAAGTTTATTTGCCTTGATTTGATTTATCTTTTGTGAAAT
ACTGGTTCACAATTTTTGTAATTTTTCTGTTTTTTTCTTA
TGAGTTTATTATATACTTATATGGTTAGACATACATATAT
GTACATGAATATATTTTTATTTTCTCCCTACTTTCTTTCT
CTCTCCAATCAATCCAATCTCTTTCCAATTTGTTGCAGAT
GTAATTTCCATATTGTAATTATGCTTTTGACACTAATAAT
AGTGTAATTATACTTTTGATACTAATACATCTTTTGAGAA
GCAGTCTTATAAAATTTTACAATAGTGGAATTTATCACTA
TTTTCCATTTTAGTTTGCATGTTTTGTGTTTTACATAAAT
AATAATTCATTGTGCACATAATGATGCAGTGACTGAGAAT
TCTAAGCCAGTCAAACTGGCTTGAGTCCTCACTCATCCTG
TTCATCAAAAGAAAGATTACTTGAATAGGGCTGACCTAAA
CAGGTGAGTCCTTAAAATAGATTGAGTCCTTCCTGAAATT
ATAGAGAATGGAAGTGTGGGGACGCTTAGGCCTATGGAGG
GGTCCTTAAGTTAAATGATTTAAAGTAGGAGACGGCCTGT
GAAGGGGATCAGGGAGGGAAACCCTGAAAGTGGTTCAATT
GCTAGCAAGACAATGGGGATTTCAGTTCCACAGGCGTGAG
GAAATTGATTCTTCCAACAACTTGAAGGGTCCTGGGGTAG
TTCTTTCCTATTTGATACTCCAGATGAAGACACAGCCAGA
CAACACATTGATTTTCAGCCTCGTGAATCCCTACACAGAA
AACTCATCTAAAGTGTTCTGCCTTCCCGACCCACAGAAAA
AGATAATAAACTGGTGTTGTTTTAAGCTGATAAATTGGTG
GTTATTCGGCAATGGAAAGTAAATACCTCCACTGTGACTT
ACTTCTTCACTTGTAAAATGAGGATAATATTAGTATCTTC
CTCATAAAGTAGATTATTGAGAAGATCGAAAAAGTAAATT
GATATAAACTTTGGAAGTGCCAAGTAGTGCACAATGCTTG
ATTGAGTAAACACTATATAAATAATATATTTTATTATGAA
GAAGATAATCCTCCATGTTTTATTCTAAAGCTTTGAAGTT
TTTTTTACGTTAAGTTTATAATCCAATTGATAATAATTTC
TGTGTAGTATCTGAGGTGGAGACCCTTCCTTCCTTCCTTC
CTTCCTTCCTTCCTTCCTTCCTTCCTTCCTTCCTTCCTTC
CTTCGTCCCTTCCTTCCTTCCTTCCTTCGTCCCTTCCTTC
CTTCCATTCTTCTTTCCTTCCTTTCTGAAATGGAGAAGCG
ATAGTGCAGGTGCAGGTTCTATTGGATGTAAATTCCATTT
TTTATTCATTGACCTAAAGTACCATCTCTTTCATATGTAA
AGTATTTATGTATGAGGGCTGCTTCTCTACTCTGTCTTGT
GTTCCGTTGATTTGTTTCTTATTTCTTATAGCAATTACTG
AGCTATTAACACAAGTTTTATTATCTGAAAGGAAAAATAT
TAACGTCTTACCCTTCATCAAATTTTCTCCCTTTTAATTT
TTCTTTTGGAAGAACAAGATACATGTATTAACTTGTGTTA
GTTAAGCTAATGTAACTGTATGAATAAAATATGTTTTACA
TGTATATACATCAGGGTAACCATCATCTAGAGCAAGAGAT
AGAATAGCTTCGATACTTATGTTCCTTATGCACATTCCAA
GTTTGTAAAACCCCTTCCCATCACAGAGGTAGCCATTATT
TAAATTTCTAAAGCATGAATTTGTTTTGCTTGTTTTTGAA
CTTTGTATAAATAGGATTATATATATTTAGTTTTGTTTGC
ATGTTTGTAGTATTTTACTTGATACAATATTTTTGAAATA
TATTGATTTCTGTGTGTAGCAGGAATTATTTCAAGTTGTT
GTGTGATAGTTCATTGTGTGACTATATGACAGTTTGTTAA
TCAGTTTTCCTGGTAATAAGTATTTAGTTTGTTTCCAGTT
TTTTACTATCTAAATAATGCCTCCGTGAACATTCTCTTAC
AGATATTTATATTGGTTTATGCACTCATTTACTGTGAATA
TATACAGAAAATGAGGAATCACTGGATCATAAAATAGGCA
TATGTTTAATTAGAAACTTCTAAACAGTTGTTCAAAATTG
TAGCATAATTTTACACTCTTAGTAGTAATGTATGAACATT
CCAATTTCTTTACACTTACATATATATTTAGTATAGGAAA
TAATTTTATCTTTAACAGTTCTGTTTTGTTTTAGTCAGTT
GTTCTCTCCTTACAGATGTTAATTGACCTTTTCTTGAGAG
CAAGTTTTCGTATACTTATTGGCCATTTTTTAGTATCTTT
TTGATGAAATGTCTCTTTAGATACTTTGCTCATTTTTAAT
TGGGTTCTTTGCCTTTTTCTTATTGACTTGTGATTTGTTG
AACATATATGCATATATATTTATATATATAATTTATGAAT
ATATGAATTATACAGTTTATAAATATATATTGCTTATAAA
TTATATATAAAAGCATGTTATATATAATTTATAGTGCTAC
AAATGATGTTACTGCAATAAAGGCTTTCATGCAAAAAACT
TTAGAAAGCCCTTGATACATTTACTAAGCACGTATTGAGT
GTATAACGACTGATGACATAAACATTTGTTGAGCACTGGC
TGCCGGGCACTGGGCTAGATACTGAGAATACAGCAGTGAA
GAACATAAGCCTGGTATAATCTTTGATCTCAGGGAACATG
AGATAACAGACAGTAAAAAAAAACAAAAAATTTAATACTC
AATTGAAATTAGCATATGTGCTCAAACAAACAAAAACATA
GACTGTTCTTAGAGTGATTGTAACAGGTTAATGTATCCTA
ATTAAGGAGGTCAGGGCACGTGACCCTGAAGAAGGCAGTT
TAAGTTGAGGTCTTAAGTGTGATCTCGACTTAAAAAAATA
TGGCACAGCACACAAGATTTTTATAGTATAATGGAAAAGG
CAAATACTAAACACATAGTTACAATACGGTATGATTAAAT
GTTAGGATAGTAGGAATATATATATTATGCAAACACATAG
AAGGAGCACATAACTTAATTTGATAAGAAATCTTATTGGG
GAAATGATACCACAACTATTCTTAAAAGGATTTCAAACAT
TTTAAAGATAATTTCTGACGGTTGAAATTTTACTCTTATC
TTACATTTTTACTATGCTGATTTATTTCCTCTTTATTTAG
GAAATCTCATGGTACTTAAACTTTAGGGGTCTAATATTAT
CTTTATGGTATATTAATACCTAACAACAAAACATATTAAG
CCCTTGGCTCAAGCACGTGGACTGAATTTAATGGATTTTG
TGAGGGTGAACTTTCAACTCGATAGACCAGTGTCCCTTTG
TAACAGACCATGGTAAAGCAATATAAACTGACATAAATTT
TATGAAATAGATTGATTTACTTTACAGTTTTAACATAATT
TATAGCATATTTGTGTCAGTCCTAACACTGATTTTTGAAC
AATTACAGCATTCTTATAAATAAAAGCCCCTATCTGAATG
CCACCATTCCCCAAAGAAACTGTACACTCATATGACATGC
AATCTAAATTCGTACCTCAATTAATCACTTGGGTAATGCA
GAGCTATTACCTTTTTTTCACACAAGGATGCATCATTAAA
AACAGCCTCAATTTTCTTTTTTGATGTGTAACATGATTAA
TTGCAGTCTTGTGACTTGAAAAGGCAAATTATTTGCTGTT
ATGGAAATTGACATTTTTGGAGTTTTAAGGCTGTGCTCTT
GCCCTTCATCTGCAAATTCTTCAATTCAATAATATAAACT
GAGACTAGCTTTCAAAGAGGCCTTTCCTCCCTACTAAACA
TGTTTTACATCTAAATAGCACTTGTTTCTGAAAGTAATAT
TTTCATTATGTGAGATTTCAAGTTATAAATGTATTTTTAT
CTTATCATGTACCAGAATGGAGTTAAAGTAAAGCTAATAT
TCAATGAAGAGAATCTTCATGTTCAAAGTGAATAATACTA
CCTCCTCAATTTAACAACACTTTGAAATTATCAAATACTA
TTCTAACTTATTGAATGGTAGGATATTTTGTTCCAGGCCT
ATGCAGTAAGTTTAACTTTGGGGGGAATAAATAAAATACA
TTTTCTTAAATTTTAAATATCTGCTATTCAATTTAAACCA
GTAAATTATAACAAGCTTGAGACACAATTATGATTCCTTT
GGTTACTTCTTTTTTTTTGAGACGGAGTCTCGCTCTGCGC
TCTGTCGCCCAGGCTGGAGTGCAGTGGCGCAATCTTGACT
CACTGCAAGCTCCGCCTCCCGGGTTCACGCCATTCTCCTG
CCTCAGCCTCTCCGAGTAGCTGGGACTACAGGCGCCCGCC
ACTGAGCCCGGCCAATTTTTTGTATTTTTAGTAGAGACGG
GGTTTCACCGTGGTCTCGATCTCCTGACCTCGTGATCCGC
CCGCCTCGGCCTCCCAAAGTGCTGGGATTACAAGCGTGAG
CCACCACGCCCGTCTCCTTTGGTTACTTCTATTTTCAGTA
TGCATTACTTGAATTTTGACAGCTGATACTATTTTACTAT
TTAAAGAAAGGTTATGTATAAAGTCCTTCTGCTGTTTATA
AACCATTTGTTTTTATTACTCAATGGCGAATAATTACTTA
TTATGCCAAAATCAGTGCTGATGTTTTATATTAGTTTTGT
TTGAGTTAGCTACAGATGATGAGTAAATATTTGGAAACAT
CATTCAAGAAAATTGATCAGAATGAAAGTACCATTCTGCT
TGCCATATTTAGACGTACGTGACCAACACATAAATAAAGA
TATCAGCTGCAGGAACCCACAAGGAAAATATTTTTAATTC
TGACTTCAGCAAACAGAGGAACATCTTAAAGTGTTAGACC
AGAAGATACCACCAAGGAAGGAATGTTTAAAGTGGAACGA
TACATTTCCAACAGAACATAAACAACAAGATACTTACTAT
TCAGTCCAGACTGAAATGTGTAATGAAAATAGTTGGATAT
TAAAGAATTCAAGAATGAGAGGCATCAGCAAGGAGGAGTC
TTTTATTATTGAAGTAAGATAAATGTGTTTTTTATCAAAA
TAAATTATCACTGAGGAAAGCAGAGAAAACAATCTGTGAT
CCACTGTAGCCAGCAAAAGGCTTCCACAATTAGAAAAATA
TGAAAATGATGCGTGCAAGTCAGATGGGTTCACTAAATGA
CAAGATCTCAGAGGAGAAAAATAAATAAAGAGGAGGAAAT
ATTCATTTTTACACAGGGACATTATCAATTTTTGATAAAC
AGGCCACACTTGGAGACGATATATAACAATTTTGGTTGCA
AGTAGAGACTGGCATTCACCTGCTGACATCCAAATCCATG
CTTATCCACTTACAGTCCTGAGATTTTTTTTTCTAGTAAG
TCCAGTGTATATATAAGACACTTTTCCTTGTAAAATAGGG
TCACATATGTCAAAGTTATGTGTGTACCATGAATCTGAGA
GGATATATACCTAGTCCATATTATATACCCAGATTTTGAC
ATATGTTAGGCATTCAATGAATATTTGTTTAGTGAATAAT
AAATAGGTTATATTTGTAAGTTTTCAGTAAATAATTTTAT
ATTTACACCTACTGAATTTTAGTTGTTCTATGTATTTGTT
CTTTTGTTCCCAAATTCACTTAATCTATTAATCTAGCACA
CCATTACAGTCTTAGCTCCCATTTTGTATATATATAGAAT
CTATCTACTCATAATTCCTTGAATATAATTTACACTGTTA
GTTTTTGCTTTAGCTCAACAAAAATGTCCTCCTTTCCTCT
CATTCTGCCTAAAAATTTCTATTTATCTTTCAAATAAAAT
CTCACATACTTTTCCAACTGTCACTGAACACTTACTTTTC
GATAATGATAATCATAATATTAAGATTGGATATGAAAGCA
TTTTAACATACAATACATTCCTCTTACTTCACATTACTTC
TAATCATCATCTTCTTTAAGAAAAATCAATTATGTGAAGC
ATGTGCTGAAAACAGAATTTCCTGTTTGTTCGTATTTGTT
CTTGGTCTTTTCTTCCATAGCATTTACTGCCATATGATAG
TAGATACATATTTTTTTTCTAGTATTTATTTTTGCCTCCC
ACCCTGTCCTGTAAGTTCCAACAGGATAGAAATCTTGTAT
TGTTTACTCCAAATGCTTAGAAAAAATGCCTGACATATTC
CCAAATACAGCAAATACTTAATAAAAAATGGTCTGAACAT
TCCTGCCTAAAGAGCCTGTGTTTCGTCAATGAGATCCTTA
AATGCAATTAGATGCTTAAATATTGCCACACTGTGTTTGC
AATGGGGATCTAACTGTTATCATATCCACTGTTACTGCTG
ATGTAGGACATAATTCATTCTTTCAATAACCACCCTTTTT
AAAAAAAGAAAGTCCAGAGTGAAACATTATTACATTATAA
AACCACTTGATTCTAGATGTAAAATGGAATCTGGTTTTAT
GCCACAATGTTTGACTCTCTAAACCTGTAAAGTGAGAGTC
ATTCATATATTATTCATATTGTTGTTTTTTAAAGCAGACT
TCTTTTTATGACTTTTTGTCAATGATCATTTGCAGGTAGT
CACTCTAAATTCTAATTCATCAAAATTTTACATAAACTAT
AATACAGGAATGATAGGTAATTCCATATTTCCATTGTAAG
ATAATTCAAGAAAATATGAGCACATATTGTATTATAGGGC
CCTAACTTTGAAGAGTGGTTCAACGATGTGAGTGTGGTGA
TGTAATATTCGCCAGACCCTTTGAGACCTCATTACTGTAA
GTGTAATTACAAGATGATAATTTTTCTCTTCATCCAAATT
GAGGTAGAAGTGCATTGTAAGTAAAATTTTTATTTTATAA
AGAAAGATGAACGGCCAGGCATGGTAGCTTATGCCTGTAA
TCCCAGCACTTTGGGAGGCCGAGGCATGCAGATCACCTGA
GGTCAGGAGTTCAAGACCAGCCTGGCCAACATGGTGAAAC
CCTGTCTCTACTAAAAATACAAAAATTAGTTGGGCATGGT
GGTGCACACCTGTAATCCCAGCTACTTGGGAGGTTGAGGC
AGAAGAATGGCTTGAACCCGGGAGGCAGAGGTTGCAGTGG
GCCAAGATGGCACCACAGCATTCCAGCCTGGGCCACCGAG
CGAGAATGCATCTCAAAAAAAAAAAAAAAAAGATGAACAA
GAAAGTCAGGAAGTGTATAATCAAGGATACAATGTAGGTT
GTTGATATTTCTTACCATTGTATGAACAACTTTAAATCAT
CGTATAGTCTAAATTAACCATGAATCATCAGTAGAAACAT
TTAAAAATCTAGGGTCCTTTACTGAAGTGTATTTTTAGGC
TGTTGTCATTTCAAATACACACTCAAAAATCAGGATGCTG
TGGAGACTTTAAAAAATATTTGTGTTCTTCTAGCTAGGAC
ATCGTACATGCCAGAATGTTCTTTGAAACTTACCAAGAAA
ATCTCTTGCATGTGTTTATAAATACCTTATTATTCTAACA
CAGCGTTCTGGCATTGCTTAGTCTCTCTTCCTCAGATAAT
TGAGGCAATTAATAAGTAATATTATCCCTATGCTAACTTA
TGTATGAAGTAGAAAAGATTCTCTAAAGTTAACAATTTAA
AACAATAATTTATATTGACCTTGATTAGATTACAGGACCA
TTTAGTAACTGCCATTTCAAAAGTACTGGCAATTTTTAAA
GGCCTTAATGGAAATAGAGCTAAAAGAACAGTCTTTTTTT
TTTTTGTAATTATGATAAATAAAATTTCTATTTGTAATCA
ACCTAATATAAATTCAACACACAATGAAGATTTAGGAATG
TGTAACACCCCACGGCTCTTAATTTTCAAAAGTCACAAAA
CTATGTTTCCTCAAATGGTTTGACATTATTTAAAACTTGG
ATTCTATCTTATTCTCTTGAGGAAATTTTTGGGTAGTTAG
AAGTTTTGACATAATTAATTTCTGAATATTTCACATTTAT
CTTTCAGATTCTCCTGACATTAATGTATCCTTTTGAGTAT
GTTATCATATCTCTTAACATTTCTGTTTCAGCCTTGACCT
GAGACTTTTTTTTTTTTTAATCTTGAGCTAATTCTTGGCT
TTGTCAAGGCTACCAGTGACAAAAGTATTAGCAAGCAGGT
AAGTTCTGACCTTTTTTGTACCTTAAGTTATTCTTTGCTC
ATTATTTTACTTCTTTTTTCTTTTTGGTGGTTTGTTTTAC
AAAATTCAGATATTTCTACTTTCAGCAATAGACTCTGCAG
GAGTCTTTCAGTTTCTCAAAATCTATTGTGATAATTTATG
GAGGTGTTTTACAACACACATACATAAAATACTGTGTGGT
TTTATATGTCTTAATGTGCACTGACTTTGCTATAAAATAT
GTTTAACTTTTATCATTAGCTACAGCAGTGTATCTCATGA
CATTCAATAGCCATGCATAAAACATCTGATGATTACGCTG
TTTGAAATCTAGCTTCAAAGATTGCAATTTAAGTAATTAG
AAAATTGGTGGGATATTTTTCTTGCATGTCATTAAAATTT
TTTTTCTCCAAACTACAAAAACACATTTCTGAAAAGTACT
GTAATTGATTGCCACCAACACATACCAAGTGTCACTTCTG
ATTCTATTAAAACAGAGATTTGTTAGTCACTGTAGTAAAA
TATTCTTATGTTCAGATTCTGTGCAAATGCAATGTTTACT
TTGATAGAATAAGACAAGTGATATCAGTATATTGTCTATT
GGATCTGATGTGTAATAACTCAGATGAAAGCTTAGCTAAC
ATACCATGCTGCAGAAAAATGACAACTAAATTTGGAGAGT
CTTGGGTTTTATGAAAAATTCTATCAATAACATGAGTTAG
CTTGGAAGTGGATTTTCCTCTAATCTTAGATGAGATTGTA
GCAGGTTGATAGTTTGATTTAATTCTAATGAGACCCTGAA
CAGAGGACCCAGTTAATCTGTGGCATATTGGGGACCCACA
AACCTGAAATTATAAATTTGCATTGTTGTAAGATGCTAAG
TTTATTCTAGCAATTAAAAAAACAACCTAATGAGGGAACC
AAGTATTTCCTCTGTTCCTTGTGTTATGGATTTGATTAGA
CTTCTCATTATGCTTGACAGTTGTATAGCTGTAATCAGTT
ACTTAATTTATAAGACTGATTTTAATAATTTTGAAAGTAA
AAATTAAGAGGAAGGACCACAAATTCTTTTGTCAAAGAAG
AATATTGAACAAATTAATTCACATGTCAAATAGATATATA
GAGGAGGACTATGGCAAATATTGCCTACTTTGTGGTCCAA
TTCCAAAGCCACACATATCACCTCGTAAGCAATGGTTGGG
TCTTCCCTTTACATTTGTATTATGAAAGGATCTAATCGAA
GTATCTAGAAGGCAGATATTGATTGTAAATTTCAGGATAG
TAGTTTTTAGCTTCAAAATAGTCATAAAAATTTTATGTTG
CTTGATTTCTTATATCAGTTCTGGAAAAGTATAAGATATC
TTTTCAAATAGTCCTTGTTTCACTTTCTTTCCTCTCCGTC
TGGTACTATAATTGTTTCTGGGAAGATTGCAGTGCATCTC
CTCAATGGCTTTCTGTTGTTTTCATACTTTTTTACCACAT
TTTTGTCTGTCTCTTTGTACTTCATTCTCATTATGTCCTT
CCACTTATTTACCACCTAATTCTTTCATTCAGCTGTAAAT
CCATACATTAAGCCCTTAATTTCAGTTATTGTATTTTTTA
GTTCCACTTTCCAATTGCTTTAGTTTCCATTCTGTGGCCA
AGATTATAATTCTGTTTTTCATATTTCTGAACTGATTAAA
TGTAACCTTTTTTATTTTTTTTTTGAGACAGAGTCTCTCT
CTGTCCCCCAGGCTGGAGGCAGTGGCACAATCTTGGCCCA
CTGCAACCTCCGCCTCCTGGGTTCAAGCAATTCTGTGCCT
CAGCCTCCCGAGTAGCTGGGACTACAGGTGTGCATCACTA
TGACCAGCTAATTTTTGTATTTTTAGTAGAGACAGGGTTT
CACCATGTTGGCCAGGCTGCTCTAGAACTCCTGGCCTCAA
GTGATCTGCCCACCTGGGCCTCCCAAAGTGCTGGGATTAC
AGGGGTGAGCCACTGCAGCAGACCCGATTAAACATAACAT
TTTAAAATCGATATTTAATGGCTTCATTATTTGGATTATC
TGTGGGTCTATTTCTATTCTCCATTATTTCTCTTATGTTT
GCATAATCTTATCTTGTTTTCATATGTATATGCTTTTTTT
TTTTTTTACTAAATGTCAACTTTTATGAATAAATAGAGGC
ATCAAATTGTGTTATCTCCATCAATAGAAAATTTTCATTT
TCATAAACTGGATCACCATAATCCAACTGTAGAGATTAAA
ATAAATCAAAGCTGGATTTACTTTCTATATTGACATGTCT
GATTTTGGTTGACCCTGAAGCTGTAGTATCACTTGTAGCT
ACCCAACCTAAAAGCCTGCGTAGAAAGGTTACCAATCTAT
CAACATACATTTTGGCAGGCTATGAGCCACAATTTGGATC
TCCCTACTCAGACGAGGCTATTCATCTCTTGAAACTTTTC
TCTGAGTCTTCCTCTTTCAGCTGTCTCTTTTTGAATTGAC
AGAGAACCCTATGAGAAATGCATTACAAATCTTATATGAC
ATCTCTGACATTCCTCATACTTCTATATTGGATCATAAGA
GATATATTTTTGCAGATTTTTACAGATTTTCTGGTTATTA
TAAAAAAGATTATGATTTTAATTGCTTAGTCTGTCATCAG
AGCAAAACTGGTCTAGTTTACACATGCTGTCTCTCTCACC
CTCATGTATACCTACATATGCACTTATTTTATGCTTTTAT
GCTTATGAGATATCTTTAATCATTGGTTAAATGAAAGTCC
ATAAGGTTACTTTTTGATATTTACCTAAGTGGTAGGTTAT
GCCAAGCATTTGTGATAGAATTATAAAATCTCGTAGTTGC
TTATTTGAAATCTCTACTCTTTCTACACATTTCAGAGTCT
TGAGATAGCTGGAATAAATTTAAAATGAATGGAACCCATT
GAATTAGAAATCCTGGAGTTAATAATGGTTGATTACTATG
TCCAAAGTTTATTTGCAGCTTAGAGTGCATCTTGATTTAG
CATTTACTTACTTATTTTTCAGTATTTTCTCTTAGTTTAT
TTCCAGTTATAGACATTTTGCACTACAAATTAAATTTGGT
GTACAACACCTATTGGGAAGAAAGGCAAGAATTTCATTTT
TTAATAATTTAGCAAAATAATAGAATGTTTTGAATATTTA
CATTATCCAATAGAAAATAATGTTTATTCAATTTTTGTAG
ACCCAAATATGTGATCAATAGCTCTCTATAACAGTGGTGT
TTTCTCAAACAAGTTTTGAAAGTAAAAACAAAAATGTGCA
TTCTTAGAACAAACCCTTAGAATTCTAAAAAAACTCTCAA
AACTTTATTGACAATCAACAATTAAATCATATCTCTAATA
GGATCCTCTTATTTGAACAAGATTGTTTAGAAACATTTTT
TAAAAGAGTTTGTTGACAACAACAATATTGAGGAGATGAA
AGGGAAAATTCTGTATGATGTTATAATTTTATAACTATAG
GCATTTGCAATATATTCTTTTTGTAGAAATTTGAGTTGAT
ATACTTTGGGATTTCTGACAGACCAAACCATGCCAAGAAT
CATCTTTTGCTAATAACTCTAGCATGTAGAATTTATATGT
TCATAAATATTCATATATCTAAAACACATTTTTTTCCAGG
AATTATTCAGTGAAATTATATTTCCTAAAACGTTAATACT
AAAATTATTTCTGAGATGCAGTAAAGAGCTACTTCTAATT
TTATAGCAAATAATTCTCATTTAACATATAATTTTTAAAA
TCCTTATATTGTGGCTCAGAACACAATAATACATATATAG
GATATATTTTATTTAAAAATACAGAAGAAAAACCGTGGTA
TTTTAGCATTATTTTAAATGAAAATTGATGTGTTTTTGTT
GAACACCTTAAATTGAGTAATAACATTCAAAGTGGTTTTT
CTTTATTATTTTATTGTTGGTCTATGAGACCAGATGGGAG
GTTTGTTTTGTTTGTTGTGTTTTCAGCTTTTTGGCTATAT
GATGGTGATTTAAATATATATATATACACACACACACACA
TATATAAAAACATTAATAAATCTTATTATTGTAAGTTTGC
AGTGTAGATTCATTTGATAATATAGTGTATAAAAATGATT
TTTGGCTGGGCGCAGTGGCTCATGCCTGTAATCCCAACAC
TTTGGGAGGCCGAGGCCGGCAGATCACCTGAGGTCAGGAG
TTGGAAACCAGCCTGGCCAACATGGTGAAACCCTGTCTCT
ACTAAACATACAAAACTTAGCCGGGTGTGGTGGCCCACAC
CTATAATCCCCTACTCAGGAGGCTGAGACACAAGAATCGC
TTGATCCCAGGAGGCGGAGGTTGCAGTGAACCGAGGTCAC
GCCACTGCACTCCAGCCTGGGTGACAGTGAGACTCTATCT
TAAAAAAAGGAAAAAGAAAAAGAAAAAAAATTCCCTAAAA
TGGACCCTCCTTTATCACTCAGAAAAGTCATCATCTTGCA
ACAGCAACATTTTGTTTACAGAATATTATGTATATTCCAA
AAAAACAAAACACTGACACAATAACTATCTTTATAAGTGA
TAGGAGTGTTGTCAGCATCAGAGCGAGCAAATTCTGTCTT
AATATTCAAGGTCATTTTGGGCTGAGGGAATGCGGGCATT
AGACAGATTCATTCAGCAAAAATATTTTTGCTTCTCTGAT
TCAGGCAAAGATAAGAACTGAAACATGATTATAGTTCAGA
TCATTTGTATTTTATTCAAATAAACACACCTTTTTCTCCT
GAAAATAGGCTAATTTCAAAAAACAATTTTAGTATAGTTG
TAGGTAATTTATTCAGTTACTATTGAGTTAATATACACAG
GATAACATGTTGATCCTTAGGGATGAATTATATTTCTCTA
GTATGTAGTCTAGACTTACAATGTCTTCCTTCAATCATCT
TCCAAACTAAGTGCTTTTAATCAGAAAATGAACTGGTGAC
AGTATGTATAGCAATGTATTGATGCAAATACATCACTCAT
GGGAAAGCAAGTCATGGTAGAGCAAAGATAGAACCTTGTA
ATGCTATATACTTAGAAAATAAAGCATATTCATTGTTACT
GGTGTTATCTACGACCTGAAATTTATAGTTTATAGAATAA
TATTCCCTCTACTTCGTTCCTATTTTACTAAAGAATATTA
ATTAGGGACCAAAACATCTTCAAATTGTCTGGAAAAAAAT
TAAAGGTCACAGGTTGTAGATATATAATCTTATTTTCTAA
GAACTCAAGATTAGTTGTATTTGTTATTTGGAAACCCTTT
TTAGGAATGTTTTAATGAAAATGATAGCTATGAAATAAAT
ATTTATGTGAATTAAAAATGTTTATATTTGACTATCAGTA
ACTTCCTTTCAGATCAGAAAACCTACTGTGAACCATCTTA
TCTTCCCTTTGAGAAGCTGTTTCTTAAATGGATTCATGTT
ATCCTGTGAACTTCGCTCAGCAGCATTGTAAACATTACCC
TTAGTTTAAATAGAAAATGCCATTAGAAAAATACTAACAA
AAGTGAGGATGATTCTGGTGGTATTATGTTACATATTTGT
GTTAATGGAAAGAAAAACTGGAAAACAGAAGTACATGTAG
AAAAAAATCAGTTCAATCAACCATAAAAAGATAAATTTGA
AATTTCCCAAATATTTTGTGCCATTAGATTGCTTAGAAAT
CTTATTCATTAGAAAAGTAGGATTTTTGTTGAAAGAAGTG
GGTATGTTCTGATTGACTTTATTTCAAAGTATTATTATAT
TCTATGTACTTATATACTAAAACTAATATAAAATTTGCAC
TTGTGTGAAATTAGGTACATACAAAACTAGCTGCTTTTCC
ACTTAGAGTGACATTAATTTTTAACAATTTTATTTGGATA
TAATTGATATACAAAGAACAGCACACATTTAATATATACA
ATTGATGCATTTGGACATATGTAAACATCCATGATACCAT
CATCACAATAAAGATAATAGACCTATCAACACCTCACAAA
GTTTCTTTGTGTCCCCTGTTGGGTTTTTTTTTTTTTTGTA
GTAAGAAAACTTACCATGAGATCTACTCTCTTGACAAATT
TTAAAGTGCAAAACACCACATTTCTAACTATAGGCACTAT
GTTTAGAGTAGATCTCCAGAGCTTTTTCTTCACGTATAAC
TGTCAATGTATAACCATTGAACAACTTCCCACGTCTCCCA
CTGCACAGCAACTGTCAACCACTGTTGTATTCTCTGCTTC
TGTATTCAAGCTTCTGTGAGTTTGACTATTATATAAGACT
TACATATACCTGGAATGCAGTATTTGTCCTTCTGTGACTG
GTGTATTTCACTTAGTATAATGTCCCTCAAGTCATTCACG
TTGTCACATTTGGCAGGTTATCATTTTTAAGGCTGAAAAA
TATTCCATTATATAGAAGATCAAAAAGTCTTCACCCACTT
TTTGATTTTTTTTCTTGTAAATTTGTTTAAGTTCCTTTTA
GATTCTGGATATTAGCCCTTTGTCAGATGGATAGATTGCA
AAAATTTTCCCCCATTCTGTAGGTTGCCTGTTCACTCTGA
TGATAGTTTCTTTTGCTGTGCAGAAGCTCGTTAGCTTAAT
TAGATCCCATTTGTCAATTTTGGCTTTTGTTGCCATTGCT
TTTGGTGTTTTAGTCATGAAGTCTTTGCCCATGCCTATGT
CCTGAATGGTATTGCCTAGGTTTTCTTCTAGGGCTTTTAT
GATTTTGGTCTTAGGTTTAAGTCTTTAACCTGAAAACTAA
CAAACAGATAGGAATAGCATCAACATCAACAAAAAGGACA
TCCACACAAAAACCCCATCTGAAGGTCACCAGCATCAAAG
ACCAAAGGCAGGTAAATCCATGAACATGAGGGAAAACCAG
TGCAAAAAGGCTGAAAACTCCATGATACCTGATTTTCTTC
ATGCCATTTGTTGAAGAGAATATCCATTCCCACTGTGTAT
TCTTGGCATCTGTGTCACAGGTCAGTTGTCCATGTATATG
GGTTTATTTTTGGGCTCTCCATTCTGTTCTGTTTGTTTAT
ATGTTTGTCTTTATGCCTGTACCATACTGTTTTATTACTA
TAGCTCTATAATATATTTTGAAATCAGAAAGTGTGATACC
TTCAGCTTTGTTCCTCTGTCTCAAGATTTCTGTGGCTGAT
TTGGATCTTTTGTAGTTCCATAAGAATTTCAAATTGCTTT
TATATTTTGAAAAAATGCCATTGGGAATATGATGGCAATA
AATTTAAATCTGTAGATTACTTTGTTTAGTATGGATACCT
GATCAATATTGTCATTCAATCCATGAACATGGAGGAATTT
TTTTATTTATTTGTGTCTTTAATTTTTTTATCAGTGTTTT
ATAGTTATCAAGAAGCAAGTATTTCACTTTCTTGGTCAAG
TTTATTATCAAGCATTTTATTCTTTCTGATGCCATTGTAC
ATGGGATTGTTTTCTTAATTTCCTTTTCAGATGCTTTACT
TTTAGTGAATAGAAATGCAATGGATTTGTGTATGTTGATT
TGGTATCCTGAAACCTTATGGAATTTGTTTATTTGTTCTA
AGTTTTTATTTGAGGAACCTTTAGTGTGGTTCAACGTCAT
ATACAAATTAGCAAATGCAGTATACCACATTAACAGAATG
AAGGATAAAAATAACAAGATAATGTAAATAAATACAAAAA
GAGTATTTGACAACATTCAATACCTTTTCATGATAAAAAC
ACACAACAGCTAGGTTTAGAAGGCAAGTACATCAACATAA
TAAAGTTCATGTATGACAAGCCCACAACAAACATCATCCT
CAATGGAGAAAATGTGAAAGCTTTTCCTATAAGATAAGGA
ATAAGATGAGGATGCTTACCTTCACCTCTTCTATTCAGCA
TAGTGCTACAGAAGCCCTAGGAAGAGCAATTAGGCAAGAA
AAATAAATGAAAGGCATAAAAACCAGAAAGGATGAGATAA
CATTTTCTCGTTTGCAGAATACATGAGCCTATATGTAAAA
AAGATTGCGATTTGGCCTGGCACTGTGGCTCACACCTGTA
ATCCCAGCACTTTGGGAGGCCAAGGTGGGGGGATCACGAG
GTCAGGAGATGGAGACCATCCTGGCTAACACGGTGAAACC
CCATCTCTACTAAAAAAAAAAAAAAAAAAATTAGCCGGGT
GTGGTGGCGGGCACCTGTAGTCCCAGCTACTCAGGAGGCT
GAGGCAGGAGAATGGTCTGAACCCGGGAAGTAGAGCTTGC
AGTGAGCTGAGATCACGCCACTGCACTCCAGCCTGGGTGA
CAGAGCAAGACTCCGTCTTAATAATAATAATAATAATAAT
AATAATAATAATAGGATTGCCATTTAAGCAAAAGAGATGA
CATTCTGAAACTTCTACTCATTATACCAGAAAGCATTGAA
TTTTTATTTATTCATTAAATCTTTCTTTTATTTGTAGAGG
AGGTATTTATCTCCAACTATCTGTGCTGGACTCTGTGGCA
GGCAAGGAAGATGCAGGCTCATGGATGAATATAATAAATA
TGTAACCCCAAGGGTCTTCCATCTTTTTCAAAGAATTGGA
CATATAGAGAAATAAAAACATAATATGCATTACTAAATAC
AACCTGGAAATGTTATTCATACAGTTTAATCTGAGAGGAG
GGCCATTTAATTGATCTATGACCGCCAAGAAAAGCTTACT
AATAGAGATATGGCTTGAGAGGACTAGTAGAACTTATTCC
ACAAGAGAGCACACCTTGTGAAAGTTATGGAGTCTGGAAA
AATGTAGTGAGAACAGCAGCCAATATGAGGTTGCTCAAGT
GGGATCTGGGAATGGTGGGAAATGAGAGCAGGCTGATATG
TGGTCAGGGAGAGGTGTCTTTTATGACACACTAAGGATCA
GGAACTGTAGACTATAAACTGATAGAGCCTGTTTTTTTAT
GCCTCAAGCAAAATGTCAGGTAAAATTCAAAACTTCTGAC
ACAACTTCATGCAACATAGAGACTATGAAAATCGCTGAAG
GATTTTAAAACAATGAGTGACATGGGTCAATCGGCTATTC
AGACAGATCACTCTGGAAGTTATCATGAAGGATGGCTTGA
GGAAAGTAAGACAAAAGACAGAAGCAGTAGAGTCTGTTGG
CATTCCCTAGAAATATAGATCTTAGCCATGAAAGTGTTAC
AGTGACTCTTAATATTACTGCAATTATTATTAATAGCTAC
ATTTATGTATGTTCAGTATATGTTAGGCACTGTGTTAATA
GGTTAATATATTATATCATAATAATGCCAAGAGCAAACCT
ATGAAGATTATATTAATATTCACCATGTTAGTCCAGACCC
TTAGCAAAGCAGACACCAAGAAAGGGCCATATCTGCAAAG
ATTTTTCACTCCTACCACAAGCAAAATGCTTGTGTAAGAG
AAAATAGGGAGGGTTCCAGAGGAGGATGAGAAAGATCATG
ATGTAAGATTAATCCAGAGGGAAGTAAAGGAGAAGGAAGG
ATGGGTGGCAGTGACTTAAATGGCAGTGGAGTCTAATGAA
GCTTTGTCAAGGACAGCAGGGAGTTTGCCCAAAGTCAGCA
GTTGTAAGTGTCCCTTCTATCCCAAGAACAAGACTCGCTC
AATATTTCTGCCCTGCTTTGATACCTGCTGGGAGCAGCCC
CCAGCAAGCACGGCCTCAAAGAGAATGTGGCAATGGGTTT
TAGAGCATGATGACTAGAGCCCTTCTTCAGTTATACATTC
CCTACTTGGAGGCCTGTGAGAATCATTCTCTTAGCAAGAA
CCAGCTACATAATATGTGGAGCCTAGTGCAGAACGACAAT
GTGAAACCCTTTGTTAAAAATTTTTAAATATTTCAATATG
ACAACAACAGAGTGTTAAACTGAGTGTGGGCCCTCCTAAG
CACGTGGCTGTGTGTGGCTGCACAGGGTGGCATACCCATG
AAGTCAGCACTGCTCATAGCTACCGCAGCTTAGATGAAAA
ACAAATGTTAAACTCTCAACATTGAAAAGCTAAGAAACTG
TTGTCATTTTACAAATGCAAGTATTTGCACACTGAAATGT
CATTTTCCTGCACCTATTTTAAGAACAGTTTTTTAAAGGT
GGGATAAGTTGAAAAGATTTGAACAGTTGAAGTTGATTGA
ACTTGGTGAATTATTTTTGTACAGGTTGAGGGATTATTTT
ATGTATGCATGAAGGATGTGAGAGGGGATTCTTGCTGAAC
ATAAATTGGTACCTACAGCAGAAATAGATAATTCAGGAAA
AGAAACAGGTTGGAGGCATGGGTCCTGAGAATACTTTTGG
ACATGCTGATTTTGAAGTGCATTGGGATGTCTAACTCAAG
ATCTGAAGGACACAGCTGGGTGCATGAGTCAGAAGTTTGG
GTGAGAGGCCTGGGCAGAAATGAAAAATGTGTACAATCAG
CACATTACCAGTTTATTGACCCATCTGAAATAAGTGATGT
ACAAATCCAAAATGGTTTTATTTTTATCCAATTATTTCCT
TTGAGAGGGAAAAGCAACCCCTCAGCTGTCAGCTGAGAGC
TGACCTTGCACTAACAGCTAGGCCATGGCATTCTCCTGAC
GAACTAAACCATTTCACAGAACACCAATATCAGACAAGGT
CATTCTGTGACAATGATGGAGTGAGCTAAAAACAAGCCCC
CTCCATAATCATGACTGAGCACAGAAAGATATAACACCGT
CCATACCACAAAAATGGCCAAACATCCCCCTCTCCAGACT
AGCATGAGTTCCTGCTTCTCTGTGATAGATTACAACTTTT
GCCCTGCTTTGTGTTCTCTGCCTCCTTTTTATTTTTTCTT
CTTCTTCTTCTTCTTCTTCTTCTTCTTCTTCTTCTTCTTC
TTCTTCTTCTTCTTCTTCTTCTTCTTCTTCTTCTTCTTCT
TCTTCTTCTTCTTCTTCGTCTTCTTCTTCTTCTTCTTCTT
CTTTCTTTCTTCTTTTTTTAAAGAGACACAGACTTGCTCT
GTCATCCAGGCTGGAGTGCACAATAGTGGCATGATCATAG
CTCACTACAGCCTGCAGCCTAAGCAATCTTCCTGCCTCAG
CCTCCCAAGTAGCTAGGACTGTAGATGTGTGCCGTTGATA
TCAGCTCATCTTTCTTTCTTCTCCCTATTTCTCTCTTTTT
CTCTTTCTCTCCCTCCCTCTCTCCCTCCCTTCCTTCCTTC
CTTCTTCTTTCTTTCTTTCTTTCTTTCTTTCTTTCTTTCT
TTCTTTCTTTCTTTCTTTCTCTTTCTTTCTTTCTTTCTCT
TTCTTTCTTTTTCTTTCTTTCCTTCCTTCCTTCCTTCCTT
CCTTCCTTCCTTCCTTCCTTCCTTCCATCTTTCTTTCTTT
CTTTCTTCTTTCTGTTTTTTCCTTCTTTTTGTTTTTTCTT
TCTTTCTATTTTTTGAGATAGGGTCTTGCTATGTTACCCA
CGCTGGTCTCAAACTCCTGGGCTCAAGTGATTCTCCTGCC
TCAGCCTCCCAAAATGCTGGGATTGCAGGAAGAAGCCACC
ACACCCCAGCATCTGCCTCCTTAAAAAATTGTTAAGATTC
CCTATCACGGAACAGTTTGCACTATGTGACATCTAATACA
GACCAAAACTATGCTGTTCCTGACATGTGAAGCATTTGCA
GGTGGTGCATCCTACAGCCTCGTGCTCTTGGTGTATTGTT
ACTGGCAAGTGCTGCTATTGTTTAGGTTCCAATAATATGC
TTCAGTTACAGTGATCTTCCAGTTGGCCCAAAGCAAATTT
CTTCATGGGCCATAATGTGAGAAAGTGCTTTTACTGGTGC
TCCTCCTGTCCATTCTATCATCATATCCCTTCCATTGTTG
AATCACTCTGCTCTGATGGCAGAGGAGGCAGATCAGCTGA
CCTGCTACATAATAAATGGAGTAGAAGATGCCACTGTTCC
CTCCTTATTAAAATATCTCTGTGTGTGCCTTCATACACCA
CATTTCGAAGAATGGAGTCCCTTTGTTGATATTAATAGTG
ATGGAAGAAAAATTTGTATTTTCACTACTTGGGAAAAGGA
AGGGATAAATACAATCACACCACAGATGCTCAGTAGCCCT
TTAGCCATATTTATCAAAATTAAATAAACTTAAAAATTCA
GTTTCTCAAAACATGGACACAGTGAGGAGAACAACACACA
CTATGGCCTGTTGAGGGTGGGAGGAGGGGGAGGGAGAGCA
TCATGATAAATAGCTAATGCATGCAGGGCTTAATACTTAG
GTGATGGGTTGACGGGTGCAGCAAACCACCATGGCACACG
TTTACATATGTAACAAATCTGCAAGTCCTATACAAGTATC
CCGGAACTTAAAATAACATAAAATTAAAAAAAAATTCAGT
TTCTCAGTCTCACTAGTTATATTTCAAATGTTCAATAGCC
ATTTGTGGCTAGTGGCTACTGCACTGAATACCTCATGTAT
AAAATTTTTCCACTATCACAGAAAATTTTATTGGATAAAC
TTCCTTAGAGAAAATGATGTACTGGATTGATAGAATAGAA
TAGCAGAGAAAGTAAAATAGTGTAGTCATTTAACAATTGC
TGTGTAACAGATTATAATAAATATAGGAGCTTAAACCACA
CATATTTGCTGCATAACAAATTATCATAAATTTAAGAGCT
TAAAATGACACACATTTGTTATCTCCCACTTTATATGGGT
CAGATGTCTGAGTATGGTTTAACTGAGTCCCCTCCTCAGG
GTCCCACAGGATGCAGTCAAAGTGGTGATCAATATGCATT
CTCACCTGGGATTTAGGATCATTTTTCAAGCTCATCCAGA
TGATTGGTACAGTTAAGTTCCTTGCAGTCATCATTCTATT
TCCAACTATCAGCCAGGGTCTATTCTCAGCTCCTAGAATC
CATCTGTATTTCCTCACCCCATGGTTCCATAGGCAGTTCA
CAAAATTGCATTATTCCAGGGCACCAGAAGCATGTCTCTG
ACTTCTCCTGTAGCAGCTAGAGAAAAAATTCTGCTTACAA
GGAGTTCATTTGACTAGATCAGGTCCAGTCAGGTTAATCT
TCGTTTTGCCATATGTTTAACCATGGACATGATGTCTTAT
GTCTACAGGTTCCATCCAAACCCAGTGGGATTACACGGTG
TATTTATACCAAGAGAAAATAATCTTAAGGCCAGTTCAGA
ATCCATAATTAGCTTTTTCATGCTTGAAGGAGTACCTTGG
CCCTAAAGCATTGATGCTTTCTTTATGATATGAAATAGCT
GAATCTAGATTCAGATCTTATTTAGCAGATTCATAATGGG
AAATGTCCCTTCAATGTTTTTTAAAGGCACTAAAGTCCTT
AAAAATCAGTAAGAGAGATTACCTCACATTTGAAGAGTAA
AGAGAAAGAAACATTAATCCACAACATCAGCAGATATTTA
AGGGATGGATGAAGGTAGTGAAGTAAATAAAGGATAGTCA
GAGAATTGGAAGACAGGTAGAGAATGGTTCTCTGTCTTGT
CAAAGAAATCAAAGGAACAAAATGTTTTAAAGTAGAGAAT
CTTTATAGCACAGTCAAATGAAGGAAAAAGTTTGGATTTT
TAGAAGAACCATTAGCTTTGTCAGTGAGTTAACTGAGTGG
TAAGTACAATCGTGTGATGGAGGCAAGATATATTTTAAAA
AGAGGAAGCAGGGACAAATCTGTACATTGACTATTTGAAT
GAGGATGTGGTAGGAGATAATGGAAAACAAGATCAAAATA
TTTTGTACGGTTTTGTATTCAACTTTGCTGCTTTTTCCTT
TTTAGTCTAAGAAAGACTTGCAATTATTTATAGCCATTGG
GAAAGGAGCCAGTAAATAATTAATAGGTTTGAAAATCCAC
GAGAGAAAGGGCATAATTAATACAGTAGGAATCTACAAGA
AAAAAGGAAAGATACAATGAAGGATGACAGTGTAAATAAA
ACTCATCCTGGATTCTTGCAGAAAGGGCAAAAAGATGGCT
GTAAAAATACAAAGAAATACATCTTTAAAGTGAGTGGACA
GGGTATTGAAGGAGAAAATACTCTAGTACTTTTAGTTTGC
TAAATGAAACAAATTCAAAGATGCAACACCATTAATTGGG
AGCAAGAATTCCAGGCAATGAGTAAGAAACCTTATTAACC
TAATCAGGAGGTTAATAAAATGCATTGAAATCATGAGATG
ATAAAAGCTAAATTAAAGAAGTGGTAGATGGGACCAACGT
ACAGCTGGGATTAGGGATCAAAGTTTTTATTGGCATCAGT
TTACACACTTACGTAATGTTCCAAAGCAACAGTTGATCAA
GTTATATATATTAAAGAATGGAGTCTAACTGTAGTTTTGA
GAAAGTGTTTATGCTTTGCTAGCACGTGTAGGATTTTAGA
GAGTAGGGTTATAGAGAACAGAAATCCCTATCTGTTTACT
CTTTATTGTGTGAACAATGTAAAGCAAGGACAAAAAAAAG
AGTCAAGACTAGGACTGGTCACAGATAGAAAATACAAAGT
TAGAAAAATTGGGCAAAAGTCAGGTGTGAAGAGACAACCT
TGAATTTATCAAAGATGAGAACATTACTTACTTTTTTTTT
ATTATAGTACTTTAAGTTTTAGGGTACATGTGCACAATGT
GCAGGTTTGTTACCTACTTTTGTAGTAGTTTTTGTTAAGA
AATTTTATGTAAAGGGTTTTATTTGTTTATGCTATATTCT
ATCCATACCATGTTTTTATTTTTAACTAAATAGCAATCTA
GTTTCTTTCCTAATATGACTATAAAGTCTGAAGAATTACT
AAATATTCATTAAAATGTTCCCAAGGAACTGAGATAATGT
GTAAATTATCTATGCTTATATTACCTTGAATATGAAGAAG
AAGTTTTAAAAAATGCAAGGATAATAGTGTTTCTTTGCCA
AATGAATAATTAAGAATTTTTTAAAAATGCCATTTTGTAG
AGATGAAGTGCTGGTTCATAGTATCAGTTTCTTCTTCGAA
TGGTCAGTCTGGGAGGGCTTTGAGAAAGGGAGGAGCCAGA
GAGTGTGAATAAATTAGCAAGCTTCCAAAATCATTAAATC
CTGCCTTTTCTTTATACGATGGCTTTCATACATTTTAAAC
CTGTATTTTATGTAGGGTCATCATTACAATTTTAGTGAAA
ACTCATAAAAATAGTGTATTTAGAAAATAGACACTGCTGT
TAAAAAACAATATTAAAATATATTACAAATAACAAATTCT
CATCCCAATTGGATAGTAGCACATTGAGAAAGCATGTTAA
CTCGTGGTATTGAAGAACAGTTTTATGGAAATTCCTAATG
AAAAGCAAAATGGCTACATTTTATCTTGACTGTGGGGGCT
TCATAAATGATAGTTATTTTGTAGTTTAGTGAACTGATGT
CAAAGGACAACAGCAAATAAATTAAATGAAAGAAAATCAA
AATAAGATAATCTGGTTTCCAGAATATAAGCATCTATTGC
TAATATGAAAGGAAGCATCTCTTATTCAAAAGCACATCAG
CTTAATTTTGCATGATTGTTTTCTTTTCTAAACCAAGATG
CACTTAACTTACTTTTCCACAACGAAAGCATATTTTGTTT
GCGGTTATAGCAACCTCTATATTTTTATGCTGATATCACA
AATTTTCAAATAAAATATGATTTTTTCCAGCATCCTACAT
TTTATGGATGCATAATCTTTGTTCAAAATTAAATCCAACT
GACAGATTTACATTATATTTAATGGAATGTACAATGTTGA
CTTTTGAATTCAAAAATAAATATACATAAATATTCCCTTC
TTTCCTAAATATGTTTATTTAGTGATAACAGAAACTTTCT
CAAGAATGGAATCAACACAGCAAACAACTGAAACAAATCT
GGACAAGATTCTGTTTTATAGCACAATTATTACAGGGGCT
TTTACTTAAAAAAGTGCATCTTTATTTTCTTGGCACAACA
TTATATTATAAAATGACTAGATTTTTAACATGCATGTTAA
AGAACCAACCTGTATAAAAGGGTTACAACATTATAATTAA
GTGAAAAACTCTAAGGCCTCATCCCGTCTGTAATTCAACT
CAAGAGTGAATTTTTTTTACCCATTTTTGGTTTTGGTACT
CCTGATACCACCATGATAAGAAATTTGAAGCTTATCCCTC
TTTTTTATTTGTAGTTTTTAGAGTCTCCTAATCTCCTTAT
GAAAGATAACATTTTTCTCACAGCATCTCAACTTTTACCC
ATTACCAAGCAACTCATACAAATCCTTTAACTGGTTGCCA
GCAAGATTTTACTATAGTCAAATCTGCATTTTTTTTGATG
AATCAATTTGTAGAGTATTTTGATCATTCTAGATGAGGAA
AATAGTACTACTTTGGTTTTTCCAACTTTTTTCCCTCCAT
TCTCCCAATTCTTTCAGCTATATTCTTTTATTTTCACAAT
GTTTAAGTTTTTTTTTAAGTCTTTTGTAGTGCCTATTCTT
TTGTGTTACTTGTAGGTTAATTTTATAAATTAAAAGCAAA
ATAATAGTGTTTATAACATAAAGTAATTCCGACAGTAGAT
ACAAGTGGATTGTCTGATCCATAGAGAAAATGTATTCTAG
TATGGCTGAACATATTTGTTTCTGTGGGACAAATAATTTT
CACGCAGAATGAGGTGGTGTTTGAACAAGACCATTTTATG
CATCAGTACAACAAGAGAGTCAATCCTCAGGTTAAACTTT
ACACACACTCTGTGACATCAGTCTATATAATGCACCATTT
AATGCAGCACAAACTGAATAAAGTAGAAGTTGAACAAATA
TTTGTAAGCAAAGGGTAACAATGATTTGATAATTTTTAGG
ACATAATGGTTTGTGATTTGAGACAGTATTATAAAAAATA
ATTATAATAATAACCGTTACATTCATCTTGCACTGCAATA
CAGTGAATTAGCTGTAATTAACAGTTCTCCATTCCTTCAG
TGGGAGGGTTATGATAAATACAGATTCCTATAGGAAAGAT
GATATCCTTCTCAATCCTCAAAGTGGCACTATAACTTGTC
ACAGGGCCTGTGTTTTCATATACTGAGCAGTTGGCTTTCT
GAGACAATTACTGTAATAAACATTTACCACCAAAATGTAG
TGAGAAGTTAGTGTGTTCTTTCACTCTTAAAAGTTGCTCT
CATGCTAAAGGTAGTAAAGGATAAAGATCTTCCCCTGGAA
AGCAGACACCTGTTTGTTCATCAGCGCTTTCTGGTTCAGG
TGCGATTCTCCATGAACGCAATCAGTGTCCTTTTCTTGTT
GCTCTGGTTCAAAATTGTCTCTGAAAAGCCTACTGAGAAA
GTTTGTTAATTTCCTCATGCTTCAGTTTCCTCATCTGCAA
AATCAGGATAATAATAAACTTACATTGGATGATTGGTCTA
ATGATTTAATATGTCAGTACATGTAATGTGCTTTATTAGC
ATTGTAAGTTTTATTAAAATTCTGTATTAATTAAATATCA
TTATTATGTTTTCTATTATATCAATACTGTATCCTTTTAA
TATTTGATAAATTTATTGAATTTTGTACATATTTTTTTCC
TGAAAATTTTCAATTTTTTTATTTGATTAAGATGGCATAT
TATAATTACAGACATAAAGCCTTTACATCAGATCAAATTA
GTAAATATAGATAACATTTCATTGGTTCCTCTTGAAGAAC
AATGGTTAATATTTGAGGTTTTATTCCTCATATGTAACTT
CCAGAAAGCCCAGTAAGTTATGTGAGCTATATAAATGCTG
GTAACGTTTGTTTGCTTCATTTACTCTATTTATCTTACTT
TTCCATAAAATGAGATAGCTATACTCCTTGGAGCTTATAT
ATATTTCCAAATTTCTATTTCTCTGGTTTCTCAAGAGAAA
TATTTTTAAAAATCTAGCCACTCAATGTGTTTCTGGCTTT
TTTCCAGTCGATAATCTGTTGGCATCTCGCTTTTAAATTT
AAGTGTAATTTCTCTATAAGTCAATCTGCATTTTTTAGAT
CCGAGAAATCACATTTTTTTAAAAGACATATAATAGCTGT
TTTATGAATTTTCAGATTATAATGCTTAACTATTTTTATT
AACTTATTTTGGAAATTGTACAAAATAATAATAAGGATAT
AATCTCACTAACTAGAAATAGCTACAATTAGCATTTTGGT
AAAGTTAATTTTTGTCTTGTTTATTAGTATTTTTAGTGTG
TTAAACCTATATTGGTTATTAATATGCTTTTATCAATTAT
CACTCTGAACATGAGCATTTTATTTCTCTAGGTTTTTTTT
TTAAGTTTTACATAACATAGCAATTACTAAAGATATTTGA
TTCCATTGCATGGAAAATCTCATCATTTTTGTTATATTTT
TAGACAGTTTCCAAAACTTTTTTTTTTTAATTGAGAACTA
TAATGACATGGTTTGGCTGTCTCTGCACCCAAAATCTCAT
CTTGGATTGTAATCCCCATATCCCCATGTGTCAAGGGCAG
AACCAGGTGGAGGTAATTGGATCATGGGGGCATTTCCCCT
ATGCTATTCTCCTGATAGTGAGTGAGTCTCACAAAATCTG
ATGATTCTATAAAGGTTGGCATTTCCCTGCTTTTACTTCT
CCTTCCTGTCACCCTGTGAAGAAGTTACCTTTCTTCCCCT
TTGCCTTCCTCCATGATTGTAAGTTTTCTGAGGACTTCCC
AGCCATGTGGAACTGGAGTTAATTAAAACGGTTTCCTTTA
TAAATTACCCAGTCTCGGTATTTCCTTATAGCAATGTGAG
AATAGACTAATACACATACATACTCAAGCATAGTGGGAGT
TTTCATAGATTGTATTTCGATGATCAGATCCATGCATGTG
TCAATTAATGTTTATTTAGCTTAGCAAAAGGTGTGTAGAA
TCATTCATTCAGAACATGCCAAGACAGCAAGAAAAGAATG
TGAAGCAATCAGTACCAGTTTAGGACAGTTACTCTGGTCT
TATTTACCCCGTGGAAAGGTATTTGCCTCTACACCTAGAC
GTTGCTCAGAATATATGTTATATATTCTGACATACCCACA
AATGCACACTTTAATAAATATTAAAGTGGTTAAGACACTT
TAGTACATAACTCATTCAACTTATCAGGATGTATCGCTCT
ATGCTATATGTATGTGCTTGGCTAATAGTTTTGGTTGCCA
TTGTGATGTTAGTAGTCCTTCAATAACAATAATATTTTTA
AAATTATGACTTAGTGTTATTAAATATAAAATATTTCTTA
TAATGAACAAAGAAATCAGAATAATAGAAAAAACATCCAT
TGATTTACAATTCGCCTTTGAAAAATAATGCATAATAATA
TTCCTCCTCTCTCTAGAGAGACAACACAATTAAGATATTT
TGGAATTTACAATTATTGTAGAACTCTATGTACATTTACT
ATATAAATTTAGTGAATATTAATACCTTTAATGTCTACAG
TAGTTATCAAACTTTTCTTTATTTATTGGCATTTTTTAGA
CCTTGCCGAAGTTTGAGGAAAATATATGAAACATACTATT
TCAATTTTTCCTCAAGCTTTATTTCTATTTATTTTATTTC
TACACTTGTAGTTCATGAATATGTTTACAGAACATCCATG
ACATTTTCCCATTTGTGGCCTGTTAAATTAATAGCCAAAA
TTATGAAAAATGGGACATTTCTTACTTATTTTCATATATT
AGATGAGAAAAGTCAGAATTTCAGAAGTTATAGAACTTCC
ACAAGTCTCATAATTAATAAATTGTACAATTGGGACTTGT
GCTTAGATTTTTCTGCTTGAAATTTCTTGCACTTAACCAA
TGTACTGCTGTTTCTTATTAGATTATTGTTATTTATATAT
TACTCTATAGCTTACTGTGTCTTTTAAGGAAGACTGACAT
TTCATACAATCTTATATTCCTGTGCTGAATATTGCCTGGT
TTGAATAGATATTTCATAAATGTTACTTCCTTCCATCTGC
TATTCATATAAATGAATGACCTTCTTATGCTTTATGTTCA
AAGGCTAAAGAAACGAATAATGCTATTAATCAGAATAGGA
CAGTCAGGTCGCTCAAGAGTCCAACATCACTTGATAATAG
ATGTAGAATGTGTTGTCTGATTTGAGTTGGCAGACACTAT
ACATCTTAACAGAGTCTAACTCTTTGGAATGGGAGGAAAA
ACTGTACAGCCATTTTTAAGACACATTTTACAAATTTCAG
ATATGAAACATAAGAATTCGTCTTTAAAAATTATTTTATC
AAAAAGAAAAGAAATCAAAAAGAACAAAAATCTACTATAT
AGAACCAAACCATAAGCTATGTCTATATGATAAAAACATC
AGTCAGAATATGAAACATTGCATTTATAATAAGAGTTGAA
TTATTCAACCAAAAGCCAGACAGGGAAAGACTCGAAACTT
TATCTTTTAGAATAGAGACTAATCAAGAGTGAGAGACTGT
TTAAAAACATTTAGAGTCTTCACCCAGAAAAGTAACTGAG
AATAGAAAGAAACTTAACTGTGTGAGATGAAAAGAAGGAT
GAATAGAATTATGTAAAAATAGATGGATACCTAATGGATA
TTTATCTAAGTACTTTTAACTAATAGATAATATTAAAAAT
ATTTATTTTATGTAAATATAGAGTTTAATTTTATTTATAC
AATTTTACTGAAAATGTGGAAGGTCATTATGAAATAATAA
TGACTATAAAATATTATGTAAATTAATTGTACTTTAATAA
TGTAGATGTTAGAGAGGTTATATAACTTGCCCAATTTGCC
CAAATGTTAAATGGTGGATCAAGGATTTAAACATTGAAAC
TTGACCCTAAAACCTGGGCTCATAATTGGTAGATTAATTA
CTACAAGTCTTTCTCTGTATAGCCATTTTTAAAAAAATTT
GATCAAACATCTAATTATGTACACAGTGCATGATATGGAT
TGGCTATGTCCCCACCCAAATCTCAACTTGAATTGTATCT
CCCAGAATTCTCACTTGTTGTGGGATGGACCCAGTGGGAG
GAAATTGAATCATGTGGGCACTTCTTTCCCGTGCTATTCT
TATGATAGTGAATAAGTCTCACCAGATCTGATGGGTTAAT
CAGGGTTTCTTCTTTTGCTTCTTCCTCATTTTCTCTTGCT
GCTGCTATGTAAGAAGTGCTTTTTGCCTCCCACCATGTTT
CTGAGGCCTCTCCAGCCATGTGGAACTGTAAGTCCAATTA
AACCTCTTTTTCTCTCTGTCTGGGGTATGTCTTTATCAGG
AGCATGAAAATGGACTCATACAGTGCACAAGTGTCTACCA
AGCTGCAGCAGATTTACAAGAGAGTAATTAATCCACCTTA
TTTGGACCACTTCATATCCTTAATCTTAATGCAGAAACCA
TCACATGTATGCCTTTTGCCAAGTCAATTTTCTATTATAC
AGTTATGGGACATGGTAAGCCTGCAGCATATATAAGAAAG
TAATTATATAACATTTTACGTACATTATCTAGAAAGCAAT
TTTGCGTTTGTTCTGAGAGAACAAAACTGTAGCTTTTTCT
TTTTTTATATGGCAAATATCAAATCAGCAAATGCCATACT
TGTTAGATGAAGAAACTTAAATATCTAAATCTCTTTTATG
ATATAATTTGGATATTTTTCATGTTAATGCATATTTTCTA
CTGTGTGACAAGGAAAAAATGACACAGAGGCTGGTAACAA
AGTAATATTATTTAAAAGATCAAGTTATGTGGATTCTTAA
TGATCATCTAGTTTATTTTAAGTTACTAGACTGGACCTAA
CCTAAACTAATTAATGAGCAAAAACATTAGGGTTGCTGTT
ACTTGAAGCTGTGTATGGAAGAATCTATAAATCCCTTTTC
CTAATATCTGGTTTGTTAGCAGCCAGTGTCATATCAGTAA
AAAGCACCAAGAAGTATTTAATTACGTGGCTACCTCTGGA
CACTGGAAACGATACAAAGTTTGACTGTGGCTAGTACTCT
ATAATGAAAGTATTAGCATCTTTCTGCAGTGACATAAAAG
CAGCCATGGTTTTAACAACCCTTAGATCTTCTCTACTTAG
GCATTGCCTATTCCTGCAATTAGGGAACAAGTTATTCTGC
CTGTGCTGATAGATTCCTCATGCTAAATAAATGTCTGGTA
CTTTAGGGAAGGGAAATCAAGAAAAATATTAATCTAAAAG
CACAAACTCTCACTTTCACATGTAATTCTGATAGTGACCA
TGCCATTAACCCTTATATGGTCTGGGTGTTTAGGTGCTTC
ATATATTAAGCCCCAGGCTGAGAATATTAGGAGGTGGGAC
CTTTGGGAAGTGATTAGGTTATGAGGGCAGAGCCCTCATG
AATGGGATTAGTACCCTTATAAAAGTGGCCCCAGAGACCT
CTCAGCCCTTTGGCCATGTGAGGCTAGAGTGAGAAGATGA
CTGTCTAAGAGGAAGTTTAGTCTCACCAGACACTGAGTCT
GATAGCACCTTAATCTTGGACTTACCAGCCCACTTCCAGA
ACTGTAAGAAATAAAGTTCTGTTGTTTATAAGCTTTATAA
GCTGCCAACATTGTGGTATTTTGTTATATCAGACCAAATG
GACAAACTAAATCCCACCAGAGAACTTTAAACCATATCTT
AAAGCCCTAGTATAACTCTCCCTAAATGTAAAGATAAAAG
GGCTTTAACATATGAGATGCTATTTGTCATATAACCCTAA
TGTGAGTTACAGAATATTCAGTCAAAATATGTTGGAGAAA
TTGAATGACCATTGTTTAAACACTATGAATATATATATAA
ATTCTTCATTATAAAAATATTTACATTTAATGGCTTTGTT
GAAACTTAGAAAGACTTATGTGTACTCACACATACACACA
CACACACACACACACACACACAGTTTCACTAAATTAATTT
AAAACTAGTCCTAATTACTGAAAATATCAAAATCATAAAT
GAATGAATTCATGTTGAAAGCATTTTTATGAGTAATTATA
ACAATATTATTTAATCTTCTAGGATATTGGAAATAAATAT
CATAGATCCTTGAGGTTAATTCATTTTGTGAAATATCTTG
ACTCCATAAAGTGAAGAGTATCATTATCTCTATTAAGAGA
AGAATAAAATAAAACAGAAAAATCAATTTGGTTGCATGAG
GTTGACTATGTAATGTGAATCGCAGAACCTTATGCAATTT
AAGAACTAGAAAACCACTTGGAGAGCAATGAATGCCTATC
AACTAATTCAAGGTGAATTCCTAGAGAAACAGTTGATGCC
ATTACATAAAAGCCAATGAGTACATCACTGTGGTTCATAC
TTGTTTAGTCTGGTCATATCAGTGCTTTTCAAATTTAGGT
GTCCATCAGAATCACTTGGAGGGCTAATTAACACCGGACC
CTACCCCAAAGTGTCTGATTGAGTAGATTCAGGACATCAC
CCGAGAATTTAGCAGTATTAAGTGTTTTCCAGGTGATAGT
AATACTGCTGGCCAGAGGACAGCACTTTTATTTTTTCATT
TTTTTCTTATTTTTTATTTTTATAGATACAGGAGATACAT
GTGCAGGTTTGTTATACGGATATATTGCCTAGTGGCGGGG
TTTGGGTTTCTAGTGTATCTATCACTCAAATAGAAAACAT
TCTACCCAACAAGTAATTTTTTAACCCTGACCCTCCTACC
ACCTTCCCCCGTTTTGGCAACCCCAGTGTCTATTATTTCC
TTCTGTATGTCCATATATACTCATTGTTTAGCCTTCACTT
ATAAGTGAGAACATTAAGTTTTTGATTTTCTGTTTCTGAG
TTATTTCACTTAGGATAATAACCTGCAACTCCATCAATTT
TGCTGCAAAAGATATTATTTTTATATGACTATGTAGTATT
CCAGGGTGTATATATACCACATTTTAATCTAATCATTCAC
TTCTAGACACATAGGTTGATTCCATGACTTTACTATTGTG
AATAGTGCTGCAACAAATATACAAGTGCAGATGTGTTTTT
GGTATGACAATTTCTTTTCCTTTGAGTAGGTGCTCAGAAG
TGGGATTCCTGGGTCAAATAATAGTTCTATTTCTAGTTCT
TTGTGAAATCTCCATACTGTTTTCCATAGATGTTGTACTA
ATTTATGGTCTCAAAAAAAGTATATGAGCATTACCTTTTC
TTCACATCTGTTGTTTTTGACTTTTTAATAATAGTCATTC
TGACTAGAGTGAGATCATATCTCACTGGGTTTTTAACTTG
CATTTCATTTCTCTGGTAATTAGTAGTGTTGATTATTTTT
TCATATGTTTGTGGGCCACTTGCATGTCTTTTTTAGAGAA
CTGTCTGTTCATGTTCTTTGTCCAGTTTTGAATGTAGTAA
TTTTCTTGTGTGTGTGTTGTTGTCGTTAAGTTCTTGTAGA
TTCTAATATTGGTCCTTTGTCATATGCATAGTTTGCAAAT
ATCTTCTCCCATTCTATAGGTTGTCATTTACTCTGCTGGT
TATTTCTTTTGCTGTGCAGAAGTTTTTTAGTTAAAGTAAC
TCTCATTTGTTTATTTTTGTTTGTTTGTTTCAGTTGCATT
TGCTTTTGAAGCCTTAGTCACAAGTTATTTGCCTAGGCCA
ATGTCCGGAAGAGATTGTACTAGGTTCTCTTCTAGAATGT
TTATAGTTTCAGGGCTTACATTTAAATCTTTAATCAATTT
TGAGTTAGTTTTTGTATATGCTGAGTTATAGGGATCCAGT
TTCTTTCTTCGACCTATCGTTAGCCAGTTTGTCCAGCACC
GTTTATTGAAGGGGGTGTCCTTTTCCCATTGTGCATTTTT
GTCAACTTTATCAAAGATCTGTTGGTTGTAGGCATGTGGC
TTCATTTCTGATCAGTGCATCTATTGTTGTACAAGTACCA
TGTTATTTTGATTACCATAGCCTTGTGGTATAATTTGAAG
TTAGGTAACATAAGACCTCTAACTTTGCTGTCTCTTTGCT
TAGGTTTGCTTTGTCTTTTCCGGCTCATTTTTGATTCCAT
ATTAATTTTAGAATTATTTTTCTAATTCTGTGGAAAACGA
CATTGGTAATTTGATAGGAGTTGCATTGAATCTCTGCATA
TTGCTTTTGGCAGCATGGTCAGTTTAATGATGTTTATACT
TCCAATCCATTAACATGGGATGTTTTCCTGCTTCCTTCCT
TCCTTCCTTCCTTCCTTCCTTCCTTCCTTCCTTCCCTCCT
TTCCCTTCCTTCCTTCCTTCCTTCCTTCCTTCCTTCCTTC
CTTCCTTCCTTCCTTCCCTTCCGTTTTTTTTTTTTTTTTT
TTTTTACGAGGTCATACACTGTTGCCCAGGCTGGAGTGCA
GTGGCATGATCATGTCTCACTGCAGCCTCAACCTCTCAGG
CTCAAATACTCCAATCACCTCATCATCCTGAGTAGCTAGA
ATCACAGGTATGTACCACCACACCTGGATAATTTTAAAAA
TTTTTAATAGAGATTTCTCACCATGTAGAGGATCTCAGTA
CGTTGCTCAGGCTTGTCTCAGACTCTTGGGATCAAGCAAT
CCTCCTGCCTCAACCTTCCAACGTGTTGGGATTACAGGCG
TGAGCCTCATGCCTGGCATTTTTCCATTTGTTTGTGTCAT
CTATGATTTATTGTATTAGTGATTTGTAGTTCTTGTCATA
GAGATCTTTTGCCTCGTCGGTTAACTGTTTTCCTGGGTAT
TTTATTTTCGTGTGTGCCTACTGTAAATGTGATTAATTTA
TTGATTTAGTTTTTAGTTTGAACTTTATTGGTGTATAGTA
ATGCTACCATTATTTTGTTGTGTCTATTGTAAATGTGATT
GGGTTATTGATTTAGTTTTCAGCTTGAACATTATTGGTAT
ATAGAAATGCTACTGATTTTTGTGCATTGTTTTTGTATCC
TGAAACTATACTGAAGTCATTTATAAAGTCTAGGAGTCTT
TTGGAGAAGTCTTTGGGGTTTTCTAGATATAAGATTATGT
CATCAGGGAAGAAAGATAATTTGACTTTCTCTTTCATAAT
TTGGTAGCTTTTATTTATTTGTCTTCCTTTATTCCTCTGG
CTGGGCCTAAGGACTGCATTTTTAGGACCACTGGTCAAAA
TTATTCTCTTCAAATTTCCAGGAGAGCAGAAAACACACAG
AATTTGTTTAATATGCTAATCCCATAGCTTTTCCCCTGTA
CAGTCTCTTTTATTAAGTGTGGGTTATCCTACCAATTTAT
ATTTTTTTCCAAACACTCCTAGTGATTCTTATGATGAAAT
AAGATTTTAGAAACAAATCTAAATACCTGGATGGAGAAGA
GGAGAATAATGAAATGATTCACCCTATTTATTACAACTCC
ATATACCTGAAGCCACTGAAGCACAGACAGTAACACTTTT
ACGGTGCTGACACCTTTACAAATTGGACCATCCTCATTTA
TCTCATAGGCTTGCATTTCTGTCATAGTAGGGCTGTGGAT
TATTATTTGAAATGCATGGATAAAAATTACTTAGGAATTC
AGTCCTTGAACACTGAGCAATCAAAACAACGGCTGTAACT
ATTACTCATCTTTGAAGACAGAAGGTTCATGTTTTGGAAA
AGGATGATTAACTTTGATGTTTTTAATTAGAACTGTCTTT
AGTCAATAAATTGGGATTTTTATCGAGAATACATGTATTT
CTTAGTGCAATTTTATTATAAGATACTCTTTAAATAAGCA
TTACCTACAATTGTTTAAATTATTTTCAGATTTCACACAT
CTTTCTCTATCAATAGAACACCTTTAAAAATATTCTAATG
CCATGCACCTGCATAGTCTCATTCATAAATATCAAGATTC
TTATGTATTATTTTGCTTCCGATATGGATTGACATAAGTG
TATGATGAACAATGATCATTTTGAAAATAACTCAAAGTTC
AAAAGTAAAACTCTACCTACATATTATGTAACATGAAAGC
ATATTTTATTTCTTCTTGATATGTTAGAACTGAATGCCAA
CTGAGGAAGAAATTACTGCCTCAAAACTCTCACAAAAATA
CAATAAGGTAGAGGATTTAAAATTGATTTTAGAAGACTTA
CAGATCACAAACTGAAAGGAATAATGTACAGTGTCACTAA
ATATTTCCTCTATCAAAAAGCTTAAAATATATATTATTTA
TATTTCCTCTTAGAGAAACTGCTGAACTTCATCATTCTAA
CAGATGCTGTGTAATTCTTGTATTTTTGTCATTCCTAAAC
TTCATAATCTGCAGTGCCTAAGGCAATATCAACATGGACA
AATGGCAAATCTAATTAGATATGACTCTAATACAACATTG
CACCAGGTAAACTGAGTGTATTTTCTGTGTAAATGTAATA
TTTCCACAGCTCCTACAAGAATAAGTAGGCCCCAGTATAA
TATAATACAATTTTTCAGTGAAACAAGTGTTAGTTTCTGA
AGGAATTTTTCGTAATTCTCAGGAATGTCATTAGAGTCAG
CAGACAGTTTCAAATAAGGGTGAATATCCATTTCAAGTAA
AATGGCAGAATTGCAAAACTAGAGAAAAAACTCTGAAGAG
CCCATAAATTTAAAAATATAACCTAGAGCAGTTTAAATAG
AAGATATTTTATATACATGTGAATGTTTCAGACATAGTAG
AGTTTTATTTATTGATATTTTAAAACCAATAGAAACTTGG
CAAAAATGCTTACATGTCAAATTAATGCATCTGAGAATGT
GACCTCTAATAAATTAGAACAAAATAATGAATAAAAATAA
AAAGTTAAATATTTGGATGAATAATATTACTAAGCACCCA
AAACATAACCCTTGATATGCTAAATCTTATTTGTTATTTT
GATAGATTTTCACTAAAACACAAGAGTTTTGTTACCTACA
TAAACAGTATATAATGAATGTCATTCATAAGAATGTTTCA
TTATGACCATTTTGTAGACATGTTAAGAATGTTTCTCTGG
ACAGAGTATACAAGACTAGTATAGTCTAGGATTAAGTGAG
AAAATAACTTAAAAGAGTAATTGAATTAAAATTTATCTTC
AGCCATAATGGAGTTTTTGGCACTGAAAACTGGACAAAAT
ATATTAAAATATATTAAATTTTTACTCAAGCAGAATAGAA
CTGCAATGTCTCAGAACAGAGAAACTCACAAAGTGATGGC
CGTGATTACTCTGTTTTCTGCTTATGGACAAACTGCAACA
CAGAGAGGGGGAACCTGAGCACAGAATGGTGGTTAGACTA
AGCTCGGGAGGCAAAAATCAAAATTACAGGATAGCTGTAG
ATTTGGGGTATTTTTCCTTCACATCAGCAATAATTAGGAC
ATTTTATACATCATCTATTAATATCCTACACAACTAATAT
TTTTGGAAATTTACAGTGGGAAATGCTGGTATGTGATCAT
CTTTCTGGATGGATTGTAATTTCACAGGATGCCCCATTGT
TAAGCAGTGGGGCTTCTCTATTGTCCTGTAAGGAGCAATT
TCCTCCTCTGTGTATGGAAGTCTGTGTCTGCTTTGAATGC
CACTGCATCTTCTGTGATCATAACTAGTAGTCCTCTCCCA
AACTCAGATTAATCAAGTTCAAATTATCTCTATTTTTGGA
TCTCTAAGAATGAGCTACTTATATTATTATTATCAATTTT
CTCCTATTTATTGATAATAATTCTTCTTATTTTTGAACTG
ATTTGAGATTGGAAATTTGTGAACTTCTGAACATTTTTAA
TTGCACAATCAGTCACTGTTTACCATGGCTATCCTCCTAA
ACCTGCCTTAATTCCAGGGTATATGTCTAATGGCACACCC
TGTTATTTGTGTAACTTGACAAAAATAGCATATCTGAGTC
AAGAATCCCAAGATTTTACCACTCTTTCTCTTAGCTACTT
TATTTATTTATTTATTTATTTATTTATATTTACTAATACT
GTATGCTTCATGAATATTTTCCATATAAATTAATCATGGA
CACCAGATTTAACACAGGCCCTTCTGTTTTCATTTTCTGT
TACTTCCCTCTTTTACTTTTATTCCTCTCATTATTCATTC
CTTCTGTTTAAGTTTGAGATGGTCATTTTTGAAATAGGTT
TTACTTATGTGTAATAGATAAAGATTAGTTTTTTGCTAAG
TGATTGATAGAGAGAATGGCAATGATTAACCTTGGAAACC
ACTCAGTCTAGGAAGGAGATATTCCTGATTGTGGCCATGA
GGTATGAATGGAATCCAGAAGTGTATGTTGTCATTACAGA
GCTTGTCAGAGGTATAAACATGCTGGACATCCACAACTCG
ACACCCTCAATTGCCCTCTGCTTCCTCTTACTTCCCCTCT
TACAACTGCTTCCTTCCATCTACTGTCATAGGTCCTCATC
GCCCCATTGGAAATCTCCTTTAGCCCTTGAATCTTAAGTA
TGGCAGTGTTAAAAGTGAAAAACTACTCATTTAGATAGTT
TTACAAGATAACTCAGAAGAAGGTGGATAAATTTCAGAAT
GCCTTATAATAATGTAGTTATTAAGTCTAGTTATGAAACA
GAGAGATGAAAAATCAGTACAGCAACTAATAGCAACTGCT
ATTTAGTCAGAACCTCCTTCATACTGAAGTGCAAGATGGC
TTCTACTCAAGGAAACTAGTTCTAAATAGTCTGGCACAAA
ATTTGATCAATTTTGTATGAAAGCTTTTTCATATTTTCTC
TGTTTTGCATCAGCACTCTGACCATTAAAATGCACGATAT
ATTATTCTATAAAGCAAATTTCTATTTTGGAGTTTTCCTC
AAAATTTCTAATTTTGTTTTTAAGTCTATACTTACTCTGC
TCCTGTTTTCCTTACTAAAACACATAGAACTGTACAAAGA
GTTAGGGGCAAGAGTAAAATGATTTGGATCATCTCTGTTT
TTCAGCCAATATTATTGTCTGTTGTTGGTAAAAGATGTAG
GATATGGGTTGACATATGTTGGGATAGACCATAGGACTAA
TACATACTGTTAAATAGAATAGGCTTAGCCAGAAACAGCC
CTGAGAATCTGTTGGTCAGGGCACAATCAGTGATCCATAG
TTTGGACACTGAAGGATTACGGAATATGACCGAAACATTA
AAATAGGCCGTCCATGAAGGGGAAATACAAAGAGAAATGC
TAAGAAACGTGGATCAGAAACCTGAGCACTGCCATGAAGC
TCTTCTAATGGAGTAGCCTCAGAATCCAGAAACAAAAGGG
AACTTAAAAAGAAAGAAAATGAAAAGGATGCAATTCCTCC
CACATTCGTTGGCTCATGTGGTCTCTTTTCAGTCCTCTAG
CTAGAAAGAGGAGGCTTTCTTTTAGAGTTTTTGCCGTGTT
CGTCCCTGATGCAGTTCTGAGAATTGGCACCCCCTTTATG
TCAAAATAGTAAGATAAAAGTGAGAAAAAGAGTTGTGAAA
CTCAAAACTTTATGGGTCATTATTTTATATTTCACTTTCT
TCCATGATCTGCCTGTTGTCAGCTTTTCATAGTCCTCTGG
TAGATGTTCTTCATGTTATGTTCTGATATTTTAGTCGTAA
TAACTGTGAGAAACAGGCTCTAGGGATCTTTCTCCTGGCA
AGGCTGCCAATCCCAATATGAATGTATCAAATACAATAGA
TTCGCATAGACCAGCAATACAAATAAGAATATAAACTCAT
TTTGGTTTAATGACTTGGGAAAAACTAAATGGAGAAAAAT
GAAACTAAATTTGGAAAGCATGCCTTATATAAATATGAAC
TCCAGATGAAATAAGACCTAATTGTGATTTACAAATCTGA
AAATGGAATGAATAATAAGGGTGATATCATTGTGTCATAG
GGTAGGAAAGTATTTCTATATATCCTGAAAGTACAATCCC
TAAACTAGCAACCAAAAAAAAAAAAAAAAAAGAATATATC
AAAACTAAGAATTTTTAAAAAACAAAACAAAGCACATTAT
GGACAGAAATATCAGAAAGTAACACTTTGATAAAATAATC
TTATTGTGTAAAACTGAGAATGAATGAGAATATACAAAGG
ACTCCTGAAAAGTAACTGGAAATATACTGCAAAGAAAAAG
ACAGGCAAAGAATACAACAGACAAGTTTCAGAAGAGAAAC
CCCAGAATGTGAAAAATCATATCAAGAGGTGGTGAAATTC
ATTTATAATCAGAGCAAAGCAGAGTAAAATAATAATAGAT
TTTACTTACGCTTATTAGACTAGCAAAGATTAAAAATGTG
ATGAATTAAATAGTAGGAATCTTCATGCACTGATGGAGCC
GCTCTCCTGGAAAGTAACCTGGCAGTATTTATTTAAATTA
AGAATATGCATGATTTATTTCATTACTCAGTATGTATTTC
AAAGTAATTCTAACACTGGTCCACAAAAGGACCCATTAAA
GAGTATTCTATATGGCATTCTTTGTGACATTGGAAGTTGC
AGTCAATCGGTCCACTTTTAGAGTATATGAGGTATACGTA
GAATATATGAAAAATGACTTATGAGGTGATTGGAAGAAAT
GTATTCAATGTACTCATATAATAGGATTGAAGCATAGAAA
TATATTTGAGAAAAATAAGGTATATGTTTTACACATACAT
CTAAATATATATATATATAATATATATAAAAAACCATATA
CACAAATTTGAAATTTAACACATTTCAAAATAACACACAT
AAATATAAAGTAATATATTCAACATATTAGAACTATTGCC
ATTGGGCTCATGAGGAGCATGGGAAAGGAAGTGACACAGA
ATAAATAAATACATCCAGAAATATCTTAATAACATAAGCT
ACACATCATTTTATGGTTTCTCTTGCATTCTGAAACATAA
TTAGCTCAACCTTCAGTACTGAAGATTTATAAATGCACAA
CAACAACAAACACACTTGTCATATGAGTGTATAGTATTTT
GGAGGAGAGAGGGTAATAATAGATGTTTACTTGACTTAGG
AAACTCCTGTTAATCTTTCCTAAAGCATCTTTGATCTGTG
TTTTGGATAAAAGAAAAAAATATAATCATTGATGTAAGAA
AATTTTCCAAAAAGAAATGTCTGAATGAATGATATAGTAG
TTTTATTTCTTTTTTTGTAGCCTCTCCATATTTCAGCAAT
AAATTGATGGCTGGTGTAATGCTGGTTGGACCAGGTGAAT
AAGAAATAGCAACAATTCTAGATGTATTGTTAAGTCATTT
GTTTGAACGAAGGTGGGAAATAAATCCAACAAAGGTTCAG
AGACTAGCCACCATAGTAAGCTTTCTGTAGATCCAGTGGT
GAGGGGCTTGTGAAGATACTTTTCCTATGTGAGGAAGGAA
TTATTTTTCTCTTGCCTTTCTGTGGGCTAGTGAACATTTG
GTGGGGGTCAGTCTTGGTTTATTAACAGTATTTTTGACTG
TATCTCTTTGTATACTTCCCATCACAGTTGCTTTGTATAT
TATTCACATGTGACTTACAACACTCTATCGGTAACATTTA
CCATGTCAAGTGAAATGTGGAGACTTAATTTCTATTTAGG
TACCTTTATTTTTCCTGAGACACTATCACTGTCTTAGATA
GTGTTAAAAATCTTTGTTTCAATCATCAAATATAATTATA
AAACTAAAGAGGAAAATATAGTGTGTTATAAGTATTCATA
TTTCCAAACTTTGTATCATCTTTTTTCCTTCCTTGATGTT
CTAAGTTAACTTTTGTATCATATCATTCCTGAATAAAGAG
CATTCTTTAGCCAATCGTTAAAATTAGGACTCCCAGGGAC
AAATTAGTTTAGCTTTCCTTAACTGTAGAATGTAATTGCC
ACCTATGACAAGCCCAAGGCCAATATGAGACTCAACAGTG
AAAAACAAAAAGCTTCTTCTAACATCAAAAACAAAACCAG
AATGCCCACTTTCTCTACTTCTATTCAGTCAGGTACTGGA
AGTCGTAGTGAGAGTGAGAGCAATTGGCAGGAAAAAGAAA
TAAGAGGCATCCAAATTGGAAAGAAAGAAACAAAATTATC
TGTTTGCAGATGACATAAACATATAGTAAAAATCCTTAAA
ACTCCACAAAAAACTTAGAATAAACAAATTTAGTAAATTT
GCAGGGTGCAAAATAAACATACAAAGTCAGTTGTATTTTT
ATATGCTAACAATGAAGTATCAGAAAATGAGATATTAAAA
ATTCCATTTACAATAGCATCAAAAAGAATAATATACTTAG
GAATAAACTTAACCAAGGAGAAGAAAGACTTGTTCATTAG
TTTATTTTTATCACTTCTATTTTTCTGTTAAAGTTTTCTA
ATTTTTTCATTTATTTCAAGAAAACATGCAATTGAATTTT
GAAGCATTTTTTATGATGACTGCTTTAAAGTTGTGGTCAG
ATAATTCCAATATCTGATTTGTCTTCTTGTGTTAGTTGAT
TTCCTTTTCTCATTTAAACTGTAATGTTTTTGATTACTAG
ATATCATAAGTGATTGCTTATTGCATCCTAGATATGTTTT
TGATTATGTTTAGAGACTCTGGATCCTATTTAAACATTTT
ATTTTGGGGAGAAGTCACACCTTTTAGGTTAGTATGTAGG
TATTGGCCTGCTTTGCTCTGATGTATTTCCAATGGCAGGT
TTATTTTTACTATTTGCAATGTTAGTTTGGTCTGCTTGGT
TTATCTGGTGCTGCTGATGCCCTTGCTGGTACTGCTGATA
CTGCCTGGGAAGGTAGAATGCATTTCCCCTGATCAGGCTG
CTTGGTGACTCTAGGTAGGGAGAGGTGTGGAGAGGTCCCA
TTATCAGTGCCCTCTGACTTCACTATGTCCCTGGGCATGT
GAAGAGGCTCTCGTGCCCTTGGAAAAAAAAAAAAATGAGG
TTGTCTGGATCGTGCTGTTAGTTACTGTTGGGTCTCTTTT
GTCTTTTGCCTATTCCACTAACTTGTTAGGTATTTCTGGG
AGAGTGAGGAGTTTCTCGAGCACACAGCGTGAAGAGGCTT
CCTGGACCAGGCCATTTGTTGTAACTGGATCCCTTTTTCT
AGTTCCAAAAGACTTCTCAGTATTTTTGAATGAGGGAGGA
GAGTCTCAGTACATAAGGATGAATAAACCCACACCCACAG
TTATAGGAAATCCAGTGAAGGCTAAGTAAAAAACATGAAG
AAAAATATACCTAGTCCCATAAAAATAACTTCCTCAAAAT
CAAGGAGAAAATTTTAAAATGTGAAAAACTGGCTCTATTA
GTTTTCCAGGGTTGCATTAATGAAGTATCACAGTCTGGGT
GACTTAAACAATAGAAACTAATTTTTTCATAGTTCTGAAA
AATAAAAGTCTGAGTTCAAGGTGTCAGCAGAAGTGATCTC
ATTCTGAGGCCCTTTTCCTTGGCCTATAGATGGCTGTCTT
CTCTCTGTCTTCACATGGCCCTGTCTGTGTATTTCTGCTC
CCAAATTTCTTCTTATAAGGATATCAGTCATACTGGATTA
GAACCCATCGTGATCACCTCATTTAACCTTAATTAGTTCT
TTAAAGATACTCCCTCCAAATACAGTCACCTTTTTAGGTA
CTGGGACCTAAAATATCAACATATGAATTTTTAAGACACA
ATTCAACACATACACAAGGAGAACACAATCCAAAGGCAAA
GGACATGTTATACGGAAAGGGACAAAAGGCAGAGGGAGAT
ATCGCTTGTCAGAAACAAGGTAAGCAAAGATGCAGAGGAG
AAGCACTGGAGAAGCACCCTTAAAGAACTTAAAGCAAAAA
GACAAAACAAAAGCCATCACCATAAAATTCTATGCCTACC
ACAAGTATTATTTAAAATTGAAACAACAGAAATTTTTTTT
TTCAGAAATAAAAGAACTGAAATAATTTATCACCAGGAGA
TCCACATTAAGAAATGCTAACATCTTTCAGGCTGAAGAAA
AATAATGAAAGGTGGAAGTGTTGATATATATATAATGAAG
TAGAGTGAACCAGAATGACATAATAGAATACACACACACA
CACACACACACATATATATACACAAACACACATATGCATA
TGAGTTTATCATATACTTTAAATCTTTTTAAAAAGTAAAT
AACTGCAGGCTGAAGAAAATATATTCTGGGATTTATAACA
AATTAAAAAGTAAAGGTATTTCAGTAATATCAATAGTGAC
AGGAGACAGACAAATTCCTAGGCAGACAGGGACAGGTCCC
TGGTGAAACCTGACCTTCAAGCCAAAGACAGCCTGAAGCC
TAAAATCCTAACTGCCAGTTCTGGATAGAGTCCATGACTG
GAGTGAGAACTTCCATTCCTGCCTTATCCTCTCTTTCTCA
ATTTGTTCCTTCTGGATGATGCCTTTTATCCAAATGAATT
GTGCTTTTTCCAAAGACGGCCCATGGACCAATCAGCATTC
ATTTCCCCATTGTAAGCTCATAAAAACCCTGGACTCAACC
ACACAGACTGCTACCCACTTTTGTGTCCCCTCTCAAAACT
GAAAGTCTTCCTTCTGTTGCTCAATGAAATTCTTCTCTGC
CTTACTCACTCTCTGGTGTCCACGCACCTTATTCCTCTTG
GTTGTAGGACACAAACCTGAAACCTGCCGAGCTATGGGTG
GTGGGAATAAAAGAGAGCTGTAACATGCTCCTGTCCACCA
GCCTATGGGAAATAGAGAGCTGTAACATGCTCCCATTCAC
TGAAATACAGGAGAAAGAGAGCTGTAGCATGTTCCTGCTC
ACTGAGCTATGGAAGTGAAGAACGGTGACATCTCTTGGGG
ACTCAGACCTCAGGACTCCCCAAGCAAAAGCTGCAACATT
CCTTGGGGCTTTGCAATTGCTGGCATCTCCAAGTTTTTAG
GCACCACCAGGCTCCTCTTGTCTAGACACCAGTGCCCAAT
GCAGAAGCTGCTTGTAGCATGCCCGGTCCAGCTGCGGGCT
GAGTACCAAGCCACTGCAGGTGCAAGATCTGAGCAAGTGC
AAGCTCAGTTCAGCCTGCTGGGATGAGCAGGCAGGGCAAA
CCCAGCCACAGAGATTTCCAGCTGGTGAAGCAGCACCAAA
GGAATCCTGTAACAATAACATAAAGGTGGACAGGAGGAGA
AATGGAAATATGAGTTTGTTTACTATAGGTAAATATAGAC
CTACCATATGATCCAGATATTTCACCTCTAGGTATTTATC
CAAGATAAACAAAAACATATGTCATAAAAAGATTTGTACA
TGAACATGTATGTTCATATCATCTTTATTTGTAGTAGGAT
AAAACAATACCTAGAAACAACCCAAATGTCCAACAAAATA
TGAATGAATATAGCAATACAATGGAATACTACTCAATAAT
AAAAATAATTAACTATGGATTTATAAGATGCCACAGACAA
ATTTCAATGTTTCAAAATAATTAAGGGGAGTGAAATAATT
GAGACACAATCATAATCTCTAATTGCATTCACATAAAAGT
CTGGAAAATCCAAACCAATATATAGTGAAGAAAAGCTGAT
AGTGGTTGGAAAAAGGGATGGGTAAAGGCTGAAAGGAGGA
ATTAAATAGGCAAGATAAAACTTCCATGGGCAATGGATAT
ATTTGGCAATGGATAATAGTTTCATGGACATATGCCAAAA
GGCATAAATCCAGCACTTTAAATAAGTAGAGCTCATAAAA
ACATAGTAGTTTGCTTTCAAAAAAAAAAAATGGAGACTTA
TTTACCCACAATTGTCACTTGTACCAAATCAGCATATTTA
AATATTATTTTTAAAATAATCTCAGCCTCTGATAAGTTTA
CAAATTCTTAATCACAAGCATCTGTGTACAGTTATTTAGG
TGGATAATGTAGCTGATGTGATATAGTTATTAAGCCCAGT
GAGCAATGTTAACAACAATTATACTCTTCATTTTAATAGA
ATGTTTATGTTTGATGTTTAAATAATTTCATTATCAAGAT
GAATAATAGGATTGACTTTGACAACTTTCTTAATTACTGA
TTTTGACAGGAAGCCAACGCTAATTAGAATTTCATTTTTT
AAAACTGAATACACTGTTTGTAATCAGCCAAACATCCCTC
AATTAAATCAGAGTTCTAATATTGCCCAAGTTGTCATTTT
AATTACAGCATAATATATGTAGAAAATAAGTATGTATTTT
AATTTTAAAATGTGACTTTTAAATGAACTAATTTATAGAT
GAATTTTTGGTAGTCTATTGCAATTTCTGCTATATGTGAT
AGAGATATAAAAATCATTTTAGCATTTAAATTTCTAAAAA
TTAAACTTTTCTAATTGTATTTGAAATAAAAAAGTTTTTC
TTTCTATGGGAGTAGGACATTACAATATGCACTACAAAAA
CCAAAAGCTTTTGTTGTGATCCTCTACGTCTGACCCGTGG
GTCACAAGTTGACAATGTTTCTAATTTTCACCCCTCCTCC
TGCCAACTTGTAGACCCTAGGGTTCCTAGTTCATTTCAAA
TGGTTGAGTCTGGGCTTCATTTTTGAAGGAACTACTCATT
TCAATCTGTTCTCTTCGTCCATGCCAACAATTAGTTGACA
TTTCTCTTCCTCATGATGAAACTGAGAATCAGAGTAGCTC
TTCTTGGGGGCCTCCAACAATTGTAAATAACCCTTTCTTT
CCAGGAGTCCGTTTGTGTGCCGTTGGGATTATATTTCTTT
CTTTTTTTTTTGAGACGGAGTCTCGCTCTGTCGCCCAGGC
TGGAGTGCAGTGGCGCAATCTCGGTTCACTGCAAGCTCCG
CCTCCCGGGTTCCCGCCATTCTCCTGCCTCAGCCTCTCCG
AGTAGCTGGGACTACAGGCGTCCGCCACCACGCCCGGCTA
ATTTTTTTTTGTATTTTTTAGTAGAGACGAGGTTTCACCG
CGGACTCGATCTCCTGACCTCGTGATCCGCCCGCCTCGGC
CTCCCAAAGTGCTGGGATTACAAGCGTGAGCCACCGCGCC
CGGCCGGGATTATATTTCTTATATTCGAAGCTGGGTATTA
AGTTGCCTCCCCACCAAAAAATAGTGACTTTCACCGTAGG
GTTGGTTGTAAGACTCCTTCTAGTGTTTAAGGAAATACTA
TGGTGGTTCTGGAAGCTATCCAGATTAGGCAGTGTTGGAA
TTGTCCTTCTTGTTGCCCATGGTGGTGTCCAGGCAATCTT
TAATGTATCCCGCTGTACCTGTATTAATGCTTTGGACTTG
GTAGAAAAGTCAATACAAAAACTACAGTAGAATGCCACCT
GACTTTCTAAGGTAGAGACTGTTAGCTTTATGGGGTTTAT
TCAACTGGGAATATGGAGGACAGTGCTGAAGTCAATAATT
CATTTGGCCATTAGGGGTTTCTGTTAATAGTAGCTTTAGT
TAAATGCTGTATAACACAAATTAAACTGATTTAGCCCTAG
CCCCTGTCAGTCTTATTAATCAGAGTCAAAGTGGCAGGCA
GAGGGTACACTTGTGAGAAAATTCATCAGTAGTTAAATGG
TATAGAAAAGAGTGTTGGGTATTAATGGGAGACAATTTTC
TATGAGTCTTTCTCATTTGTTCATGACTTTATCATACTGT
GTTTTTGGACCATCTTTTCAGTTATATTTGTATAGCAAAC
AGCACTGGAAGATACAGTGGCTCATTCCAGGGTGGAGGAT
GCATGGATTTCCTGAGAAGTTTAATAAAGATATGTCATTC
CAAGGCAAAGATTAGGAGGTTTGCAAGCACCCTGATCTGA
ACGATTGGTGGTTTTTCATACTGTGCCCTGAGTAATAAAG
TTCCTTATAAGTGACCTAGGAGTCTCATGTTCTTTGCCAG
AATTATGAAACTTTGTCAGGGTAACTATTTATTTTGCAAG
CAGGGTAAAAATTTCAGACAGTTTACATATCTGAGCAACC
TTCCCACAGTGTGTAATCAAAGCATTAATTCCTGAGGCCA
GATTGGTGATTCTTTACACAAGGAAACAAAAGTTACTGGA
AAGCAGTCATAGCTACTTATGTTTAATTGTACATTTGTTG
TGTCAGACCATGGAAACACTAACCCCTGTGGATCCAGAGT
CTTTTTCGCAAATCCAAAGTTCTTGATATGTTTGAATTTT
CATTTCCTGTATATACAGTCACTCTAACAAATAGCCATAA
GTCCCCTGGGGGAAGGATGCAGGGAATCATCACAGTGTTT
GTTTACTGTGACTTTGTAGGTCCTTTTCTCTGGGGACCTG
GTCCTCTTTTGAGTCAATCAATTTAAGGTATGAAAACTCA
GATCTGAATTGGCATAAAGCTTCTGACTTTAAATTGAGGT
GTCTATCAATTGTACAGTCTCTTCTTTTACATAGATTAAG
CAAACCCTTTGCTAATTTCTTCTCTATCTTGTCTCTATGG
AAACCATATTACACTTACCGTCCTTGGATATCTCTAAAGG
TTAGTCACCTGCCTGTGACTAAGATCTTGCTATTCCTTGC
AACAGTTGCAGACAGCTTGCTTGGATAGTTAAGCACTATC
ATTATCACCTCCTTTATGTCATGCCCTTTGCTATCTGGAT
GGTCACTTCTGTATTAGTATCTCCTTCCAAGTTGCCTGCG
GACAACATCCTCCACTTCTCAATAATTCCAGTACCTTTCT
CACCCAGGTATCTCCTACCAACTATGATTTGTCTTCAGTA
AATCATAGTCAGTTGGAAGGCTCTTGATGTTACGTGGTAT
CCACTAAAACATGTTCAGTTTTGTACAGCTTTTTTTTTGA
ATATTTCTTCAACTTGCCACAATAGTTCTATTATTTCTGT
TTACTTAGGGTGGATCATTACTTTCTCTAAGCTTCACAGG
GATTTGCTAGCAGCATAATGATGCTATCTTCTGTCGTCCT
TATCAGGATGTTTATTTTCTTATCACAGGAGGTTGCTTCC
ATGTTTATAAAATTCACCAAATTTTATGTTCTGCCTCTCT
TGTTCTAGCTCTTACCAGATCCATTCTCTCCCAGCTCATA
CATGTGGACTTACTCCTACAGGTCTTTAACAATAGAGTAC
CATTCCTCCTTCAGGTACCATAGCTATTTATCAAGTTACG
TTGTGAACAATCCTATTTGTTGATCTTCTGGCCATGAAGG
GGAGCAGAGACTTATGCTGGGGGAGGCATGCTGTCTTGAG
AGGCAGAGGAGTGGGCTGCTTCTGAAGATCCTGGGAGGGA
AACAAGTCTAGGTTTTCAAAATTTTCAAGTGCATCTACCC
CAGTTTCTCAAGTTCATGTCTCAGGATCCCAGTCCTTCCA
AATCAAAACCCTTACAATGGGATAAGCAGACTTGCTGTGT
TTGAAAGTTTAATCTTATCTTTCTCTCCATTGCTGTGAAG
GTAGATCGTGATAGAATGTGCAGGTCTTATGTTAACCTGG
AATTAAAGAGATACAATTTAAAATAGGGGCAGGAGATACA
AGTCAGGGTCTCTCTACTCACTAATAGGAACTGTGGGAGA
TGGAGTTTGAGCTTAGGCTTCTGAGGGAGGTGTCTGGTAA
TTAGATTCCAAGATGAATAGCGTTATAGCAAATAAATTTG
GCTCATCTCCAGATATTGTAGATGTAAAATTTAAGCAGGT
GAGAGCAGCGGTTATTTAGATTTTATTAGTAATTTGAAGA
AGAGGGAAATACTTCAGTGTCACTGATGAAGGCCAATTTG
TCAGAGACTGGGCTACTCATTCTAGTAATTTGTTCCAAAA
TAAAGAGAAACAGTGAGATACAATTAGAGCACCAGCCAGT
TTCCAAACATTGGACCAGCAGGAACAGAGCAGGAGCTCTT
CTATTTCTTTGTGGCTCCATTCCTCTTTTATTCCCTAACT
GCCTGCAGATCTTTTTTTTTTCTTTCTTTCTCTTTTTTCT
CTTTTAGCTTCTTTGTTTCTGCAGTATGCTTTGATGGATA
ACACATTTAGTTCACAAGACATATAGAATAAAAAAAGGAT
AGCTACATTACATAGAAATTATGAGTGATTAATATTGGTC
AGGTGAGGAATTAAAAACCATTATCTCTAATTCCTACAGA
ACTTCAATTTAGAAAATTGAATTTTTGTTGTTGTTGTTGT
TGTATCCAGATGGTATCTCATTGGTTTGGGGAGAAGAATA
GATTAGGCAGCAAGTGCCTAGCTGAACACCTATGAAAAAC
TGATGTAGGGCAAAAGTAGAACCAAGGCTAACAATCATTC
ACTTACTAACATGGAAAAATCTGCTCCACATCAAGGAGAA
TGATGGCTATGAATATTTTTACTGAAACATATTATCAGTA
GAAGAAAGTAGATATGGACAATAGAAGAAGATATACGTGA
GAGAATGCCAGAGACTCTACAGGAACGATAATTTAATTGA
TTGTTTACTTATTAACATATTTAAGATAATTCAGTGGAAT
TAATTCCTTATTTGATCAAGAGGAGGATGTGAATAACAAT
GCTTTAAGATGAAAGAGATGTATGTTTAAACAATATTAGC
AATTAAACAAAATGTTCATATTAAAACCAATAGAGTTAGA
AGTATATTTCCTTTATTCTTTTATTGACTTTCCCTCAGGA
ATAAAGTAAGAACCATAAAGTCAGTAATTGCATGAACACT
TCTATTTAATATCATAGGGGCTGTTGAATTCTCAGCAACT
GGATTACCTTTCTGAAACTTGGAGAATAATATGGATATAA
AGATGATTGTTTTCTCCTTATTGAGTATACACAAACTAAC
AATGTATTACTAACTTAGGTGACTATTCTCATAAAGCAAT
TTCCTTTGAACTTTTTTTGTAGTCAAAGCATTTCCCAATA
ATAGGATCTTAGAATCTGATACAAATTTAGAAAAAGATTG
TATGGGATTTTAGAAAAATTATAAACTTTCAGAAATAAGT
CAGAGTCAATTATTTGGGAAGACAGCATCTTATTACAGAA
GGAAATGAACATTTCACATTATGGAAACATAGAAAGTAAC
TCAAAAAGGATGCGTGTCATGCACTATTAGCAATAATAAG
TCTCTGGCAAATGCCTTTATATAGAACCTAGTCCTGATGA
CAGAATTACAAATATACAAACCTCTCTCTAGAGGGAATTA
ATGTAGAGTTCTATGAAAGCAACATCTGCTCAGTGTCAAG
AGCAGGGTGCCAGTGTGGCTGGATCACAGCCATCCAGAAG
GACAGCAGATTATGAGGCCTGAGAAGAATCCTATGGCCAG
AACATGTACGGCATTTTGGAACACAGTAAAGATTTCTGAT
TTTACATGAAGTGTAAAGATTGATTGTAGACATTGAAGAG
TCACCACCAATCTGCATTTTGAAATGATTACTTAGCTTGT
TGTATTGATAATAGATTGTAGGGGAAATACACTGTAAAAT
GTAAAAAGGGAGACCAATATGGTAGCTACTACATAGTCAG
AAAAGTGACAATGGTGGCATGGATTAAGATAGGAAAAGTG
GAATTGTTGACAAGTGATCAGACCTGGCCTATATTCTAAA
GCCATATGACCAGATATTCTGTTGCATTATAAAAAAGAGC
AGTTAGGATGCTTCCAAGATCTTTGTCCTGAGCAACTGTG
TGATTGAGATTAACAAATAATGAAATAAAGAATCTGGGGA
TGGGATATGATGGGGTTGGGATATCAAGATTTCTGTTTTG
GATGTGAATGCTTAGTGAAAAGATATATGAGCCTATAGCT
TGGGGAAATATTAGAATGAGATAAAAATTTGGATTCAGCA
AGATATATGTGATATTAGAAGTAATAGGATTATACCAATG
ATGGAAGCATTATTGATTCCAGGCAAATCACAGTATTAGA
ATGTAGTAGTGACGAGAATAATTTGTAAGACTGAGCTTTG
AAGCACTCTACCTTGAAAGGCTGGTCTGGAAGAGGAGAGG
ATCCAGCAGAAATCACAGGAGGAAGCCACAGGAAGCCAAT
GCAAACCCCACAACTCGCTATTGTATAGTATAGAAACTGT
TTTAGAGTGTCATTGAATAGACACTATTGAATATTGTCTT
TACCTTCACATGTTTATTATAATGTTCATTATATATTCAG
CTGTTCACATTATTAATATGTACATTAAAATATAAATTCT
TTGATGGTAGGGAGCATGTCTCTTTAGCTCACCGCTTTAT
AGGGTCTCATTCCTACTGTAGTGTCCAGCATACCTAGGTA
CTAAAAAATAATTATCTTGCTTTTTCACAACGGGTTTGCC
GCCAGAACAGAGGTGTCATGAAAACCACCCCTAAAAGCCA
AAGTGGGAAAGGAAAAGACTCGTATCAACATTGTCATCAT
CGGACACGTAGATTTGGGCAAGTTTACCACTACTGGCCAT
CTGATCTACAAATGCGGTGGCATCGATTAAAAAAATCATG
GAGAAATTTGAGAAGGAGGCTGCTGAGATGGGAAAGGGCT
CCTTCAAGTATGCCTGGGTCTTGGATAAACTGAAAGCTGA
GCGTGAACGTGGTATCACCATTGATATCTCCTTGTGGAAA
TTTGAGACTAGTAAGTAGTACGTGACTATCATTAATGCCC
CAGGACACAGAGACTTCATCAAAACTATGATTACAGGGAC
ATCTCAGGCTGACTCTGCTGTCCTGATTGTTGCTGCTGGT
GTTGGTGAATTTGAAGGTGGCATCTCCAGGAATGGGCAGA
CCCAAGAGCATGCCCTTCTGGCTTACACACTGGGGGTGAA
ACAACTAATTGTTTGTGTTAACAAACTTGATTCCACTGAG
CCACCCTACAGCTAGAAGAGATATGAGGCAATCAATTCCG
CACCTTCATTAAGAAAATTGGCTACAACCCCGACACAATA
GTATTTGTGCCAATTTCTGGTTGGAATGGTGACAACATGT
TGGAGCCAACTGCTAACATACCTTGGTTCAAGGGATGGAA
AGTCACCCGTAAGGATGGCCATGTCAGTGGAACCATGCTG
CTTGAGGCTCTGGACTGCATCCTACCACCAAATCGTCCAA
CTAACAAGCCCTTGTGCCTGCCTCCCCAGGATGTCTACAA
AATTGGTGGTATTGGTACCGTTCCTGTTGGCCAAGTGGAG
ACTGGTGTTCTCAAACCTTCTATGGTGGTCACCTTTGCTC
CAGTCAACATTACAACCGAAGTAAAATCTGTCAAAATGCA
CCACGAAGCTTTGAGTGAAGCTCTTCCTGGGGACAGCGTG
GGCTTCAATGTCAACAATGTGTCTGTCAAGGATGTTTGTT
GTGGCAATGCTGTTGGTGACAGCAAAAATGACCCACCAAT
GGAAGCAGCTGGCTTCACTGCTCAGGTGATTATCCTGAAC
CATCCAGGCCAAATCAGCGCTGGCTGTGCCCGTGCACTGT
ATAGCCACATGGTTCACATTGCATGCAAGTTTGCTGAGCT
GAAGGAAAAGATTGATCACCGTGCTGGTACAAAGCTGGAA
GATGGCCCTAAATTCTCGAAGTCTGGTGATGCTGCCAGCG
TTGATACGGTTCCTGGCAAGCACATTTGTGTTGAAGGATT
CTCAGACTATCCACCGCTGGGTGGCTTTGCTGTTCATGAT
ATGAGACAGACAATTGCTGTGGGTGTCATCAAAGGAGTGG
ACAAGAAGGCTGCTGGAGATGGCAAAGTCACTTAGTCTGC
CCAGAAGGCTCAGAAGGCTAAATGAATATTATCCTAATAC
CAGCCACCCTGGGTTTAATCAGTGGTGGAAGAATGGTCTC
AGGGCTGTTTGTTTAAACTGGCCATTTAAGTTTAATAGTA
GAAGACTGGTTAATAACAACGCATCGTAAAATCTTCAGAA
GGAAAGGAGAATGTTTTGAGGACCACTTTGATTCTCTTTT
TTGCGTGTGGCAGTTTGAAGTTACTAGTTTTTAAAATCAG
TACTTTTTTTCTTTTTTAAAATTATACTTTAAGTTCTGGG
ATACATGTGCAGAAAAGTGCAGGTTTTTCCATAGGTATAC
ACATATTTATTTATTTTGAGACGGAGTCTCCTCTGTCGCC
CAGGCAGGAAGCGCAGTGGTGCCATCTCGGCTCACCAAGC
TCCGTCTCCTGGGAGACGCCCGCCACCACGCCCGGCTAAT
TTATTGTATTTTTTAGTAGAGACGGGGTTTCACCGTGGTC
TCGATCTCCTGACCTCGTGATCCGCCCGCCTCGGCCTCCC
AAAGTGCTGGGATTACAAGCGTTAGCCCGCACGCCCGGCT
ATTTTTTTGCATTTTTAGTAGAGGCGGGGTTTCACCATGG
TCTCGATCTGCTGACCTCGTGATCTGCCTGCCTCAGCCTC
CCACAGTGCTGGGATTACAAGCATGAGCCACCGTGCCCGG
CCCATGCCCGGCTAATTTTTTGTATTTTTAGTAGAGACGG
GGTTCCACTATCTTGGCCAGGATGGTCTCCATCTCCTGAC
CTCAGGATCCACCCGCCTCGGCCTCCCAAAGTGCTGGGAT
TACAGGCATGAGCCACCGCGCCCAGCCCATGCCCGGCTAA
TTTTTTGCATTTTTAGTAGAGACGGGGTTTCACCATGGTC
TCGATCTGCTGACCTCGTGATCTGCCTGCCTCAGCCTCCC
ACAGTGCTGGGATTACAAGCATGAGCCACCGTGCCCGGCC
CATGCCCGGCTAATTTTTTGTATTTTTAGTAGAGACGGGG
TTTCACTGTGGTCTCGATCTCCTGACCTCGTGATCCGCCC
GCCTCAGCCCCCCACAGTGCTGGGATTACAAGCATGAGCC
ACCGTGCCCGGCCCATGCCCGGCTAATTTATTGTATTTTT
AGTAGAGAGGGCTTCACTGTGTTAGCCAGGATGGTCTCCA
TCTCCTGACCTCGTGATCTGCCTGCCTCAGCCTCCCACAG
TGCTGGGATTACAAGCATGAGCCACCGTGCCCGGCCCATG
CCCGGCTAATTTTTTGTATTTTTAGTAGAGACGGGGTTTC
ACCGTGGTCTCGATCTCCTGACCTCGTGATCCGCCCGCCT
CGGCCTCCCAAAGTGCTGGGATTACAAGCATGAGCCACCG
TGCCCGGCCCATGCCCAGCTAATTTTTTGTATTTTTAGTA
GAGACAGGGTTTCACCATGTTAGCCAGGATGGTCTCGATC
TCCTGACCTTGTGATCCACCCGCCTTGGCCTCCCAAAGTG
CTGGGATTACAAGCATGAGCCACCGTGCCCGGCCCATGCC
CGGCTTATTTTTTATATTTTTAGTAGAGACAGGGTTTCAC
CATGGTCTCGATCTCCTGACCTCGTGATCCGCCCGCCTCG
GCCTCCCAAAGTGCTGGGATTACAGGCATGAGCCACCGTG
CCCGGCCCATGCCCGGCTAATTTATTGTATTTTTAGTAGA
GAGGGCTTCACTGTGTTGGCCAAGTGGAGACTGGTGTTCT
CAAACCTTCTATGGTGGTCACCTTTGCTCCAGTCAACATT
ACAACCGAAGTAAAATCTGTCAAAATGCACCACGAAGCTT
TGAGTGAAGCTCTTCCTGGGGACAGCGTGGGCTTCAATGT
CAACAATGTGTCTGTCAAGGATGTTTGTTGTGGCAATGCT
GTTGGTGACAGCAAAAATGACCCACCAATGGAAGCAGCTG
GCTTCACTGCTCAGGTGATTATCCTGAACCATCCAGGCCA
AATCAGCGCTGGCTGTGCCCGTGCACTGTATAGCCACATG
GTTCACATTGCATGCAAGTTTGCTGAGCTGAAGGAAAAGA
TTGATCACCGTGCTGGTACAAAGCTGGAAGATGGCCCTAA
ATTCTCGAAGTCTGGTGATGCTGCCAGCGTTGATACGGTT
CCTGGCAAGCACATTTGTGTTGAAGGATTCTCAGACTATC
CACCGCTGGGTGGCTTTGCTGTTCATGATATGAGACAGAC
AATTGCTGTGGGTGTCATCAAAGGAGTGGACAAGAAGGCT
GCTGGAGATGGCAAAGTCACTTAGTCTGCCCAGAAGGCTC
AGAAGGCTAAATGAATATTATCCCTAATACCAGCCACCCT
GGGTTTAATAAGTGGTGGAAGAATGGTCTCAGGGCTGTTT
GTTTAAACTGGCCATTTAAGTTTAATAGTAGAAGACTGGT
TAATAACAACGCATCGTAAAATCTTCAGAAGGAAAGGAAA
ATGTTTTGAGGACCACTTTGATTCTCTTTTTTGCGTGTGG
CAGTTTGAAGTTACTAGTTTTTAAAATCAGTACTTTTTTT
TTCTTTTTTTAAAATTATACTTTAAGTTCTGGGATACATG
TGCAGAAAAGTGCAGGTTTTTTCCATAGGTATACACATAT
TTATTTATTTATTTATTTTGAGACGGAGTCTCCCTCTGTC
GCCCAGGCAGGAAGCGCAGTGGTGCCATCTCGGCTCACCG
CAAGCTCCGTCTCCTGGGAGACGCCCGCCACCACGCCCGG
CTAATTTATTGTATTTTTAGTAGAGACGGGGTTTCACCAT
GGTCTCGATCTGCTGACCTCGTGATCCGCCCGCCTCGGCC
TCCCAAAGTGCTGGGATTACAAGCATGAGCCACCGTGCCC
GGCCCATGCCCGGCTAATTTTTTGCATTTTTAGTAGAGAG
GGGGCTTCACTGTGTTAGCCAGGATGGTCTCCATCTCCTG
ACCTCGTGATCTGCCTGCCTCAGCCTCCCACAGTGCTGGG
ATTACAGGCGTGAGCCACCGCGTCCAGCCAGGTATGCATG
TACTTTTAATGGAAACAACTTGACCAAAAATCTGTCACAG
AATTTTGAGACTCACTAAGAATGTTTAATGAGAAAAAAAA
TTATCCAATGATTAAATAAAATAGATACTTCGTAGGGTTT
TTCATAAAAATATTTTTAAGTTTGTAATTTGAAAGCTTTT
AATATTTAACTTTTTTTTACAATGAATGTGAATATTTTAT
GTTAAAATATTTGTTCACATCTCCATTGCTTTCTTCAGTT
CCATGTATTTTTTGGTATTTAAAATTTTATGTACATTTAT
TATTTTCCATATATTTTTATTTTGTCTTGCTGAATTGTGT
TTATTTTAAAAATTTACTCAAATAGCTGTTATATTGGGTC
TTTATAAGTATTCTCTTTTTCATAGAGTTTTAATTATTTT
ACATTTATATAATTAATGTTTCTGGAGTACATCCTGAAGT
TAAATGTGTTGTGAGAAGAAAAATGTAGTTTCTCTTTTCC
TGTCAAATAAAAACCCCTGTCACCTTTGATACTTCTTTCT
TCCAAGGTATGTATGAGTTTGAGACCTCTGATAACATTTT
CAGAGGAAAATTATTTCATAAAGGAATAGATTTGAAAGCA
TGTAAGAATGTTACAAATCTTTGTGTTAGTGCCTAGGCTA
AAAAGCTTCCCAAATAAAGATGCTTTTGTTCGTTGATGTT
CATTGGTTTGTGGTTGTTTCAACTTAGATTGACAGTTGTA
TACTGTCTGTGTGTGTGTATATATATATAAAATATGTATA
TAAATATACATTGTCATTATCCGTTTTTGTTATTTTAATT
TCAAGGATGCAAATATCAAAATTAAGCAATATATTTTCGG
AATATTTGGTATATGTAAAAGATAGTGGCAGAAAAATTTT
GTTGATAATTTTAAAGCCATCTTTGTTCATTTTAGAGAAA
ATTAAACTGTATTCTGCTTTAAAATATATCCAGAAGTTTT
CAACATTCAATGGAAGAACATATAATTAAATATGATTTAG
ACTGTTTTAAACAATTCGTTTATAAGTATTGTTGCTATAA
AGTTTATAAATTAATGATTCAATTTAATGTGAACATCCTT
TGTATCAGAGTTGGGATACTACAAAATTCAGTTTATAATA
ATTTATGCAGTGTATGAAAAACACGAGTCATCTTTGCTTA
TTGGTAGGTCATTTTTCACCTTTTTAGATGAGCAAGAATA
GCTTCAATGGATTTCCAAAATGCATAGTTGTTAGAGAAGC
AAATTAGGTCATGATAAATAAATGAGGATTCTGATACTCT
TACATTTTCAAAGATACAGATAACTCCTTATCCAGGGTTT
TTAGGGGAAATGCAGCTGTTGATGAATATTTTTTGGAAGA
TGTTATTACATAATTACCGCAATTATTAAAAGCCAAACAA
CCTAATAGTTAAGAGCCTAAAATCAAGGATGAGATAGCCT
TTGTTCCATTCCCAGTTCTGTCATTAGCTAGCTGCATAAT
TTGCAAAAATTACTGTGTCTCTGTTTCCTCATCTTTACAG
ATAAGGAAATAATAGTATCAGTTGATAGTGTTGATGTTGG
GATTAAATTATTTTGTATGAGGGCCTTTAAATAGAACTGT
ATGAGATTTTGCTACTATTATAATTGAGATCAAATATTGA
AATAATTTATGAAGAGGAAAAAAGATGTATTCACATTTAG
ATTCCATTTGGAAGAAATAACACATTTCCCTTAATTGTTA
GTATGACTAAAAATTTATTTCAAAGTTGCTGAAAACAAAA
ATTGGTTAGAGTCTACAGTGTCATAGTGTTTGCTTTTTAA
AATGTTAAGATTAAATCATATTGTTGATACTTTTTTTCTA
ATCAATATTTTATATGAAGTGTTCTTCTCTTAAATGGGTT
GATGTCTTCACCATAAAATATGAATAGAATAACTATCTTG
TCATTTCTTTTTTTCCTTCCTTTTAGTTTTTAATGTTTAT
GGGTATATAGTAGATATATATATTTATGGGAAACATGGGA
TATTTTGATAGCTATACACTGTGTAATAATCACATCATGA
TAAATGGGATATTCATCAACTCAACCATTCATAATTTCTT
AGTGTTACAAACATTCCCATGGTAGCCTCTCAGTTATTTT
AAAGTGTACAACAAATTTAGCCACTGTTTTCCAATCACTA
TAGCCACGCTGTTTTCCTATCAAATACTAGGTCTTATTCA
TTGTATCTAACTATATTTTTGTACCTATTAACCAAAACTC
AAGCAGAGTCCTATAAATTTTTGTCCTATCCCAACTGATT
TTTGAGTACTTTCTCATTTTTGCCATAGCAAGGTATTTCA
TGCTAATCTTTTATCATCCATACTCTACCCCCTTGGAAGA
GCAATTTCTTCAAGAAGCTTTATTTCCTATAAGAAGAGAA
TAATATTTAGAAATCTAGATCTGGTGTTTGTATTTTCTTT
GCTACTGGGATGTCAATTCATCTAGGCCATCTCAGCAGAC
ATGTAATTACATGTTTTTAAATGTTTTATTGACACGTACT
CTTCGTTCATGTTTATGGGGTATGGGTGGTATTTTGATAC
ATGCAGAGAGTGTGTAATCATCAAGTCAGGGTATTTAGGC
TATTCATCACCTCCAGCATTTATCACAGTTTTGTGTTGTG
AATATTTCAAATCCTCTCTTCTAGATACTTTGAAATGTAC
AATATATTGTCGTTAACTTCAGTCACCCTACTGTGCTATT
GAACATTGGAACTTATTCCTCCTATCTAATTACGTATTTG
TGCTCATTAGCCTTCCTCACTTCATCCCCCAAACCTCCCC
CCAACACACCCTTCCCAGATTCTGGTATCTATTGTTCTAC
TATCTACCTCCAAGAGATCAACTTGTTTAGCTCCCACATG
TGAGTGAGAACATGTGATATTTGTCTTTCTGTGCCCTGTT
TATTTCACTTAACACTATTTAAATATATGTATTAAACACC
ATAGGTTACATATTAAAATTATCCAATAGTATGAAGATTC
ATTCCAGAAGTTTACTTTTTCCATATTTTTAATTTCTTTG
TCCAACAATGAGAAATATATCCCCCATTAGCTATAATATT
TTTATTTAATATTATAATACACATGAAGTACATGATTCAG
ATTCTCTAACCCATACTACTATGAGAAATTAATCTGCTAT
CTAGACTTAAACATAAGTTTACAGTTCTTTGATTGTTAAC
CTAAAGCACGAGCAATCTTGAAGCTACGGTATTACATTTG
CTGATTTCTGCTGGTCAAGGGAAGGCAAGGCAAATCCAAT
GTAAATGGGAAGGAAATTTCACAAGTGCATGGATACAGAG
AAGTGTGATGCACTGAGTGGAGGTATTACTGCAACAATCT
AGCACAATGTGTTGCTGTACCCAGTGAATATATAGTCACC
CCTTCCTAAGATACCTAAAGTTTTACTTAATCATGGCATC
AGTCTTACCATACATGATTTTGTGAGTACATCAAGTCTGG
ATGTAGGTGAGGCACTTCTGAGGTAGCTACTTGATATGGT
TTGGCTCTGTGTTCCTGCCCAAATCTCACATTGAATTGTA
ATCCCCACCTGTCAGGGGAGGGACCTGTGGGAGGTGACAG
GATCATGGCGGGTGGTTTCCCCTATGCTGTTCTCATGATA
GTGAGTGAATTCTCATGAGATCTGATGGTTTAAAAGTGTG
TGGCAGTTTTTCCCCTCTCATTCTGTCTCTCTCCTGCTCC
TTCTCGGTAAGACGTGCCTTGCTTCCCTTTTGCCTTCTGC
CATGATTGTAAGTTCCCTGAGGCCTCCCCAGTCATGCGGA
ACTGTGAGTCAATTAAACCTCTTTTCTTTATAAATTATCC
AGTCTCAGGTGGTTCTTTATAGCAGTATGAAAATGAAATA
ATACACTACTCTTTATTCAATGACCCATGAAGTAAAAAGT
CAAGTTATCCAGCCCACATATGACCAAACAATGATCTCAC
TCTGAGGTAAGGAGGATTTTAAGATGGCCCCTAAGATTCC
ACATCCTGGTATACATGCCCTAAATAATCCACTCTCATTT
CATGTAAATTGGACCTATGACTATGATAAGCTATGTCTCT
TATGAATAAGTTATTCATCAGTTAACTTTTAGTTAACTGA
AAGGAATGTTACCCTGAGTGGATCTGCTCTAAACAGGCGA
AACTTTTAAATGACAGTGATGCATTGAAGAGACACACTCC
TGCTGGCCTAGAAGGAAGCAAACTACATTTATAAAGAAGA
CTATGTGGTAAGAAATTATAATTTGCCTCTTGGAGTGAGG
CCTTTCATTTTATGACCATGAGACACTGAATTCTGCCAAC
AAACAGTGATCGTGGAAGAGACAGCTGAGCCTCAGAAGAA
ACCCCAGCCCCAGCCAACACTTGAGTTTAGCCTGGTGAGA
CTCTGAGCAGAGGCCTCAGCTAGGTGGACACCCAGACTCC
TAACCCATGGACAGTGTGAGATAATAAATTGTTTTGTGTT
AGGGCGATGGGTCTGTGGTAATTAGCCCAGCTTTCTCTGT
CATATTTTATTCTACCTTTGGGCCTTCCTTCATTTTTTAT
GATGTGGTTCATATTTTCAGGAAAGCAACCCTCTGAGTCT
ACAGTATGCATTTCAAAAATGGGGCCAGAGGCCTCATTTA
ATTTGAATTTCCTCCGTCCCTTAGAGTCCAGGCTGGAAGG
AGTTTTAGTATGACATTTATTTAAATAACTTTGTTTGTTT
TTTCAGTGAATTTGGGGAGGATTCATTCTATGCTCCAAAA
GTCACATCCATAATTCATTTTATGACAAACTTCTCTCCTT
TAAGAGTGTCAGTTTAATGTGTGACAATATTCGTATGATT
TTTTAGGAGCCAGTTTGTTAAGCTGGGAAGATCTATCAGG
CATAGCCTTAAATGGTTTTGAGGTTTGAAGAAAAGGCCTT
ACTCTGACATCCTTGCTTTAACCTTTAGCTTGAGACCACT
TATAAGTTCCAGAGATATGCTGTAAGACATAGTGCCTATA
GTTAACATATGGTATTGTGCACTTAATTTGTTAAGAGGGT
ATGCATATCTCCTGCTAAATGTTCTGACCACAAAACATAC
ACAAAGAACATTTCGAGGTGATAGTGGTATTTTTTTTTAC
CTTGGTTATGGTGATGGCATGAGTTTATGCATATGTCCAA
ACTCATCAATTTCTATACATTAAATATATGCAGATATTTG
TATATCAGTCATACTCAAATAAAGATGTTTTGAAAATCAT
TGCCAGGTTGAGAGACTGGGGATGAAAAGCTTTATTTTCC
AAACCAACAAGTCATTGAGTAGCTAAAAGAAGCCACATGT
TACTTTGCATTTCTGCCAGAACATATCTTTAGTCAGATAC
ACCAGTCATTAGGTACAGTTACTGTCATCCAAGGTCCTAC
TACAGGAATTATGTTGGCCAATTGTTCTGCCTTTACACAC
ATGGGTTCTCACCATCCCAGCCTCCAATAGTGGTTTCCCC
ACAGCTCTGACAGAGATAGTAACAGTTTGTTGCAATTCCA
CAGCCTCAGACTTTGGGTCTCCTCCCTGCTTTTCTTCTCG
AATATCAGTCTCCTTGCTTTTCTTCCAGCCTCCATCTGCC
AGCTGACCTCAAAGCAAAGTCACATGTTCTAACTTTTTGT
TATGACAGCACACCAAGTTACTATTTCTGTTTCAGATTTG
CATTTGTAATTACACACATACACATAACCAACACACACCA
AAATTTAGTGGCAGAAAACATGGACAACATTATTGTCTCG
TGATTCTATGAGTCAGCAATTTGAGCTGGACTCAATTGGA
TGTTTCTATTGTTGCTGTCTACAAGAGGCTCTCACATGGC
TGCAGTCATGTGGTGGCTCATTTGAGGCTCGATGGCCTGA
GATGGCCACACTTCCATAGTAGGTGGTTAATGTTAGATGT
TATCTGAGTAAAATGTCTACAGCTTATTAGCCTGGACTTC
TTCACCTGTTGGAGATGTTTTTAGGGAGTAAGTCCCAATG
CAAAAAGAGTTTTTTTAATATCTATTTTTGTATTACATTT
GATTTTGTTCTATTGGACAAAGCAAGTCACATGGTCAAAC
TCAGGTTCAATGGGGAGGTGACTAGACAGGACATACATCA
ATAGATATAGATAGGGTCATTGGGGCCACTACTCTGACAG
CTTTCAGAGTCTGGGAATAAATAGGAATACTCTTTAATGG
TAAGATGATGAGTTGAAAATGCTATGGCTCCTAGTAACAC
TATATAAAATTTCTGGTACCATGCCTGGATTTGTTATTTG
TGTCTTTCAATGCAAATTGGACCATCTGGTTACTCTCATG
GAGGTCACCTTTGCTACAAAATATTTTTTTCTAGACTACC
ACCAAGTCTGATCTAATTTTTATCCTGTTTTCCTATTGGT
TTGCATTACTGAGGTCCAGCAGTTATATCATTTGATTCCA
TGTGAATTTCTAGAGGTACTCTCATTCTTTTGTAGAACAC
TTTATTCCAAGGATGTCCTGATGTAACTTTCTTCTGTTCC
CTCAGGTGCAGAGTGCTTTTTCCACCAAAGAAGAGACATT
GTACTCTTTGGGGTTATATTAATGACTGTGACTATCTTCC
CCCAAATAATTTATATTCTCTTTAGAAAGAAAGATTTCTG
AGCAACTTCATATGATAATAAACCTAATTTAACTTTAAGA
ACCATATTTTCGAATAAGTAGGCTTGAAAGTATCCTTTCC
TATTTCTGCCATGATTTCTTAATAGAAATTCTGAGCTATT
GACCTACTTATAAGAATTAACTTGTAACATAAATCAGTCC
AATCAATTCATGTCCTCAGTTTATCTCAAACTAAGTCAGA
ATAAAGGAGCCACTTTTGTCTTTAGTAATGTAGATATTAG
AAAATAATCCTTGAAATTCCACTAGTCATATGTTCTCTGC
ACTGAGTGATGATGAGAGTTTGAGCACATAGAAAAATAAT
GAAGATAATATAGAGAAAAGAAAATTCTAATGACTTTGGA
GTTTTTTGTTCTGTTCAATTCCAGGGGTTACTATTTTTTT
CTAGATACATTTTCTAATAATTACACTTTTGTGTATTTGT
AAATGTATTTTTCTCTGTTACTTGCAATGAACATTGTTCT
TGATTAATATAAAAGCCCAATAAAATCATTAATTCCAGGG
ATAAAGAATTCCACTAGAGAGATTATAGCAAGAAAAGTTT
AATTATAATTATATATTACCTAAAACTAATCACATTTTTA
TGGTATATAAAAGGTATATATTTTCACATGATACATTCAT
TCTCAATTCATACCCTTTTTGCAGAATTCACCTCTCTGTC
CTCCTCAGTGCCATCTGTCTTTTGTCTGGTCTCCCTCATG
TTAGTCACGAAGTCTGCTTAGAAGGATTTGTGTCTTACTT
TGATATAGGTTCTATACTCAATGCTAGGGAACAATCATTG
GCAAGATGTGTTTCCTTTACTCAAAGAGGTTTTATTGGTC
TATGTTTAGAAAAGAGACATACAGTCATTAGAGTGCAATA
TTGTGAAAGTTGATAAGGGAAGTTCTTGGGGTTATGGGAA
TCTTCAATATCTTTATTGAGAAATATAGATATATACATTT
ATCAAAACTCATAAAATGATTAATGAATTTGTAGTATTTT
ATTGTGTATAAATTATGCCTCAATAAAAGTTCATTGTAAT
GTGCTGCAATAATAAGAATAAATGATAAAGAAGCATATGT
TTGCTGATGACAGTTTTGCACCAATTCCTTTTTATTTTTA
CTTTTCCTCCCTTTAGGTTTCTTACTATGGCCTTCGATAA
ATCCTAACTCCAGGCTTAAATTTGATCAAATATTCTTCTA
GTGAGTCATGAGGCTATTGAGTGTCACAACAAAAGATTTC
CATTTAATTTCATAATATGCCTGATAATAAGGAAAAAATA
TATTAAAAATGAAAACTAGGAAAAGATGTAAAGTCTGAGT
AATTTTGGGAGATAATACAGGAAACAATTGATAAATAGTA
AATTGAGACTGAGGAAATAAGAGTCAGAAAAACTATACAG
GTTAAACTTCATTCTATAAGTGTTTAAACTTTAGCTTAGG
CAGTCTGCATTTTTGTTTTTGATCTATTTTATAGATAAAC
CTTTGAAAATTTATCATGATCTTTCCTTTAATAAAATAAG
TAGAACTCAGAATAAAATAAAGTAACTCCAAGTTAAAACT
AGAGCGATTTAACCACCATCTGGAAAAGTGACCCTGTCTA
TGACCTCCACAGTTACACTTTACTATGCTCCATGCTCTTT
GATGTGGAGCTAGAACCTCAAACCAAGAAGTGATTTATAT
GCAGAAAAAAATTATATCCACACATCTCTAGGGAACCATC
TTAATTTATTAATTCACTGTGCATGTTTCTTTAATAAGTT
CAATAAAATAAGTGTACAATACTTAAATATTTATTTTCCA
AATAATTTTTAGATGCAGATTTCAACTTTCCAATTTGTAG
CAAGATATAAGTGCCAGAACTTAGATTTTAATTTTAGTTA
TTAAAGTATTGTTGACATCTTCAACACTATCTTTTAAAAG
TACCTTATATTTTATTATAATATTTCTCTAGCATGGTTTT
TGAACTTATATTCATTTACATATTATTATTACTTCAAAAA
AGCCATATGCAGGGCTTGCTGCAACTTTCAAAATGTTATA
TATGTGGAAATATATATTTTTTAAATGGCTGCATTGAATT
GGCAAACCCAGGCTTTCCTGTTCTCATTTGCCAATGCCAG
CCTTTGCTTTAAGCAACCAAATGTCTAAGGCTGTCAAAAT
TAGAACAATGACAAGGCAAATGAATCTGGATTTTCAGTTC
ACCCTAGACAGCAACAGCAACTGCTTTTGGAAACATTTTA
TAGATTTAGGTGTGTAAGAATAGATCTTGAAAGATGCTTT
TCTTCTTCGTAAGAAATAATCCTGAAGTTGAAACTTGTCC
CCAAAGAACTGATGCTTTCAATATTTCCTTTCCTATATAC
TTTAGGATAAAATAAATTTGAATAAAACAATATTATCTGT
AAATTATTATGAATTAATCACCATACAGCTTCCATTTCCT
TGTTTTTAATTTCTACTTGGAAAATTTTTGAACTTATTTG
AGAAGTGTCTCATATTTTAATTGAACTCACAAAATGCAGA
TATTAAGTAATTGATTTATCAAATCAGATTTGCTTATGCA
ATTACTGTTAGAATTTTTCAAAGTAATTTACTTAAAATAT
CTTAAGAAAAATGCAAAGTAATATAATAAAAACAGACCAG
AAGACCTCTCTCAAATTATTATTATATGGGAAAGAATAGA
TTTTCTTTTTTTTCTGATTATACTTTAAGTTTTAGGGTAC
GCAGGTCTGTTACATATGTATACATGTGCCATGTTGGTGT
GCTGCACCCATTAACTCGTCATTTAACATTAGGTATATCT
CCTAATGCTATCCCTCCCCTAGCCCCCTACCCCACAATAG
GCCCCAGTGTGTGATGTTCCCCTTCCTGTGACCATGTGTT
CTCATTGTTCAATTCCCACCTATGAGTGAGAACATGCGGT
GTTTGGTTTTTTGTCCTTTCGATAGTTTGCTGAGAATGAT
GGTTTCCAGCTTCATCCATGTCCCTATAAAGGACATGAAC
TCATCATTTTCTGTGGCTGAATAGTATTCCACAGTGTATA
TGTGCTACATTTTCTTAATCCAGTCTATTGTTGTTGGACA
TTTGGGTTGGTTCCAAGTCTTTGCTATTGTGAATAGTGCA
TGTGTCTTTATAGCAGCATGATTTATAGTCCTTTGGGTAT
ATACCCAGTAATGGGGTGGCTGGGTCAACTGGTATTTCTA
GTTCTAGATCCCTGAGGAATTGCCACACTGACTTCCACAA
TGGTTGAACTAATTTACAGTCCCACCAACAGCATAAAAGT
GTTCCTATTTCTCCACATCCTCTCCAGCGCCTGTTGTTTC
CTGACTTTTTAATGATCGCCATTCTAACTGGTGTGAGATG
GTATCTCATTGTGGTTTTGATTTGCATTTCTCTGATGGCC
AGTGATGATGAGCATTTTTTCATGTGTCTTTTGGCCTCAT
AAATGTCTTCTTTTGAGAAGTGTCTGTTCATACCCTTTGC
CCACTTTTTGATGGGGTTGTTTGTTTTTTTCTTGTAAATT
TGTTTGAGTTCTTTGTAGATTCTGGATATTAGTCCTTTGT
CAGATGAGTAGCTTGCAAAAATTTTCTCCCATTCTGTAGG
TTGCCTGTTCACTCTGATGGTAGTTTCTTTTGCTGTGCCA
AAGCTCTTTAGTTAATTAGATCCCATTTGTCAATTTTGGC
TTTTGTTGTCATTGCTTTTGATGTTTTAGACATGAAATCC
TTGCCCATGCCTATGTCCTGAATGATACTGCCTAGGTTTT
CTTCTAGTTTTTTTTTTTTTTTTTTTTTTTTATAATTTAG
GTTTTAGGGTACATGTGCACAATGTGCAGGTTTGTTACAT
ATGTATCCATGTGCCATGTTGATTTCCTGTACCCATTAAC
TTGTCATTTAGCATTAGGTATATCTCCTAATGCTGTCCCT
CCCCCCTCCTCCCACCCCACAACAGTCCCGGAGTGCGATG
TTCCGCTTCCTGTGTCCATGAGTTCTCATTGTTCAATTCC
CACCTATGAGTGAGAACATGTGGTGTTTGGTTTTTTTGTC
CTTGCGATAGTTTACTGAGAATGATGTTTTCCAGTTTCAT
CCATGTCCCTACAAAGGACACGAACTCATCATTTTTTATG
GCTGCATAGTATTCCATGGCTAGGATTTTTATGGTTTTAG
GTCTAATATTTAAGTCTTTAATCCATCTTGAATGAATTTT
TGTATAAGGTGTAAGGAAGGGATCCAGTTTCAGCTTTCTA
CATATGGCTAGCCAGTTTTCCCAGCACCATTTATTAAACA
GGGAATCCTTTCCCCATTTCTTGTTTTTGTCAGGTTTGTC
AAAGATCAGATAGTTGTAGATATGCGGCATTATTTCTGAG
GGCTCTGTTCTGTTCCATTGGTCTATATCTCTGTTTTGGT
ACCAGTACCATGCTGTTTTGGTTACTGTAGCCTTGTAGTA
GAGTTTGAAGTCAAGTAGCGTGATGCCTCCAGCTTTGTTC
TTTTGGCTTAGGATTGACTTGGCAATGTGGGCTCTTTTTT
GGTTCCATATGAACTTTACAGTAGTTTTTTCCAATTCTGT
GAAGAAAGTCATTGGTAGCTTGATGGGAATGGCATTGAAT
CTATAAATTACCTTGGGCAGTATGGCCATTTTCATGATAT
TGATTCTTCCTACCCATAAGCATTGAATGTTCTTCTATTT
GTTTGTGTCCTCTTTTATTTCATTGAGCAGTGGTTTGTAG
TTCTCCTTGAAGAGGTCCTTCACATCCCTTGTAAGTTGTA
TTCCCAGGTATTTTGTTCTCTTTGAAGCCATTGTGAATGG
GAGTTCACTCATGATTTGGCTCTCTGTTTGTCTGTGATTG
GTGTATAAGAATGCTTGTGATTTTTGCACGTTGATTTTGT
ATCCTGAGACTTTGCTGAAGTTGCTTATCAGCTTAAGGAC
ATTTTGGGCTGAAATGATGGGGTTTTCTAGATATACAATC
ATGTCATCTGCAAACAGGGACAATTTGACTTCCTCTTTTC
CTAATTGAATACCCTTTATTTCTTTCTCCTGCCTGATTGC
CCTGGCCAGAACTTCCAACACTATGTTGAATAGGAAAGAG
TAAATACTTCAGTTTACTTTATATCTAAAGTCCGTCCTCT
GCAAGCTTTTCAAAATCAATGCAACAGGGAGAATAAAAAG
CAAATTGTGAAACAAAATAATTTCATGTGACTTTATAGAC
CAACCATTTTTCTAGTGATTGGCTGAAATATTTTTTAATA
TGTTTAAATCAACGTATTACAGAGTTAAGAGAAGGCTTAT
GGTGTTTTTATTTTACTTTAAAAGGGCAAATAATGTTTTT
GGAATACTCTTTTATAATTTTTTACAAGTCTTTATTTGCA
AATGTATTGACTGCATACAATTCTAAGTTGTATACATATT
CTTCTATGATAGATAATGTTATATTATTTTGGAATAATAT
AACCAACAAATTTTGGCTGCTATCACTCAATTTGCTGTTT
TCTGGTGTTTACAGTACCTGTCACTGTGTAACAAGCCACT
CTAAAATTGAATAGTCTAAACCATTTTATTACTCTTATGG
TATCTCTGAGTTACAGATTCAGAAATGGGACAGTGAAGAC
AGATCTTGTCACCTTCACAATATTTGGGGCCTCAGCTGTA
ATCGCTGGTTAAAATACTTGCAGCTGGGCAATTCAATTTC
ATGTGGCTTGTTTTACTTACATGTTTGGCTCCTACTAGGA
TGGCTGAGGACAGGCGGTGTTGACTGGGGTATTCCAGCAA
ATAATGTGGATGCTGAAGAGTATATATGACAAAGTTTCAT
TATTCAGCTTCTACAGTTTTGCTGGAATACTTTCTCTGGG
AATACTTCCTCTTGGAGCCCTGAGACTGCCATACTGGGAG
GCCACATACAGGCACTCCAGTCAATAGTCCCTGCTGTACC
CATTCTACAACCATCCCAGCTGATGATCCAAAGCACCATA
GTGGATGTATCTTCAAAATAAAATGAAATCATCTATAACT
GATAACGATATCTGAACAAATTGTGTGTGTGTATAGTTAT
TGAAAAGATACTTCAAAAACTCAAGTCCTATGTTAATTAT
TGTGAACTATGTTAAAGCCATTATTACATTGCCTATAATT
CAATAATTGTGATAGTTATTCCTTTTGATAAAGCAGATTA
TTACTAAAATTGTGAAACTATCGGGGGAAATTCAGCCAGG
TACTGGGCAAAATTCACCCCTGATATTTCACGTAGGTTCT
TTTCTATATTCCCTAAGTGTCAGCAGGTCTGAGAAATAAA
GGGACAGAGTACAAAAGAGAGAAATTTTAAAGCTGGGTGT
CTGGGGCAGACATCACATGTCGGCAGGTTCCGTGATGCCC
CCTGAGCCATATAACCAGCAAGTTTTTATTAGTGATTTTC
AAAAGGGGAGGGAGTGTACAAGTAGGGTGTGGGTCACAGG
GATCACATGCTTCACAAGGTAATAAGATATTATAAGGCAA
ATGGAGGCAGGGCGAGATCACAGGACCACAGGACCGGGGT
GAAATTAAAATTGCTAATGAAGTTTCTGGCATGGATTGTC
ATTGATAACATCTTGTCAGGAGACAGGGTTTGAGAGCAGA
CAACTGGTCTGACCAAAACTTATTAGGTGGGAATTTCCTC
GTCCTAATAAGCCTGGGAGCGCTGTGGGAGGCTGGGGCTT
ATTTCATCCCTATAGCTCGACCATAAAAGATGGCCGCCCA
CCGAAGCGGCCGTTTCAGAGGCCTACCCTCAGGGAGGCAT
TCTCTTTCTCAGAGATGTTCCTTGCTGAGAAAAATAATTC
AGCGATATTTCTCCCATTTGCTTTTGAAAGAAGAGAAATA
TGGCTCTGTTCCGCCCGGCTCACCAGCGGTCAGAGTTTAA
GGTTATCTCTCTTGTTCCCTGAACATTGCTCTTATCCTGT
TCTTTTTTCAAGGTGCCCAGATTTCATATTGTTCAAACAC
ACGTGCTCTACAATTTGTGCAGTTAATCATCACAGGGTCC
TGAGGCGACATACATCCTCCTCAGCTTACGAGACGACAGG
ATTAAGAGATTAAAGTAAAGACAGGCATAGGAAATCACAA
GGGTATTGATTGGGGAAGTGATAAGTGTCCATAACATCTT
CACAATTTATGTTCAGAGATTGCAGTAAAGGCAGGCATAA
GAAATTATAAAAGTATTCATTTGGGGAACTAATAAATGTC
AATGAAACCTTCACAATTTATGTTCTTCTGCCATGGCTAC
AGCCGGTCCCTTCGTTCGGGGTCCCTGACTTCCCGCAACA
GAAACTACTAATTTTTTAAATTTTATATTTTGTCCAAAAA
ATAACAATCTTTTTGTATTTTATGCCGTCTACCTTAATTA
TTTGTGTGGCTTAGACATTGCACTATTTTAGTATTGTTAT
TCTTTCTTCTTTCCAAATAGATATTATTCTGTTTCCTCTT
TATCTTTCTTTTTAATTGTTGCCAGACAGAAAAGTTTTCT
ATGGAATTTCTTTTTGAAGAAAATATCGGTTCTTTCAACT
TCTCTTAAAAGGTATTTTTTTAGTTTTTTTTCATTCTACA
AATATCATTTTCATTTAAATACAAAATTTCCTTTTTGACA
GGTAGCAGCTGAATATTTTAAATAAGAAAGATATATGTAT
GGTATGGCTTCTGTGATGCTAAACTCAGGGATGAGGAGGT
GCAACGCGTGTCACATTTCTGCAAAACCTGATGATGGCAA
ACAGAAGCAAGGTAGATGGTGTCCAAGATTCTCTTTTAGG
AAGTGTTCAGATATGGCATCTCATAAGTGTAGACAGGTTT
TATTTGATATGTTAATTGATAATTTATAGAAATAATGCTT
ATAAGCTCATTCTAAAAATGAAAATCACATGAAATAGTCC
CCAAAAAGCCACAAAATGAAATGACCCCATTAGTTAGAAG
AGAAACAAAGGATTCTTCAGAAAATGAGTGATTTTAATAA
ATTCCTAGAAAAAAGAGATTAAGAGGACAATAATGAACGA
AACAAAGCCATTCATAGCCTGAAATATGCTAATGAGGGGG
CAGCAATGAGGGAAAAAACAAAAACAGAAACAAAAATTAA
TCTACACAATAAACCTTGAGTCTTCCTTTTTGAAATTTGG
AGGTAAAATAAGAGCCAGGAGAGGGAAGTGGGCCTTAAAA
TAGGTCAGTTGACTAAAGATATGTACATGGAAAGCTAAGT
CAGGATGATCCTTTTTCTCATTAAACTTTAATATTTGTCT
TTAGCAGTTCTTGCATATTTTTGACATTTTCCCTATTAAA
GTGAAAATCTCTTATTTCTTACCTTTCTGGTATGGAACTA
TGCTATATCTTCTTAGCATATAATCACTCTTCTCTCTGTG
TGTGTGTGTGTTTGTGTGCATATGTGTGGTCTCTCTCTCT
CTCACACACACACACATGCACACAAACGCATACAGTCCCC
ATTATTCCCAATTATGGGAATACTGACTGTTCATGGCTCA
TAAACCTCAGAGGCAGGGAACTGCCTCAACCAAGTCTATG
TCCTTTGGATTGGGCAGTGCATAGCTCATAATTGGCTGAT
ATGGAGGTACAAAGGCATGACCTCCTTCTTTCAATTCAGG
ACAACTCTGCCCACCCTCAATGTTCCCCATGTTTGGATGT
GCTTCATTTGAATCCACAGTACTTTTCATTCCCTCTTTGC
TCAGTTCTCATCTCCTGGAAAAGATATCACTCAAGAGCAC
TCCACAATATTCCCTTTAAAAACAGGATAGTCTTATTCTT
TTTTTTTTTTTTTCTCCTAAGGCGATTCTGGGAATATTGC
CTCAGAGCCACTGGGGTCTCAAAGATCTTTTCAGAGGATT
TGCAAGGTCAAAATATTTTCACAGCAATAGTAATCTCTTA
TATGCTCCTTTCACTCTTAACTTTCCAGTTTATACTCCCA
TGTGGAGTTTTCCAGAAGGTACCTGAATTTATGCTTGTAT
GCACTTGTGTTTTCTGAAACGTTTAAGTTAGTAGATTTAT
AGTATAACTATGTGATTTTTCAAAGATTAAACTCAGTTTG
TTATCAGTATTTCAACTATGATCTATCTATCATCTATCAT
CTATCTATGTAATCAGTTATCTATCCAATTATACCTGTTG
CAATCCCTGTAAAATCATTATTATCCAATAAATTATTATT
TTGTAATTCTAAAAATTCTCTTATTGTCTTGTTTCATCAT
AGTATTTTTTATACTTTTTAAAAAATGTCAAAAATCTTGT
CTAAAATTTATCACTTTAGTAATCATTTATTCAACAATAA
AATTCATTTTATTTTGGATGAATTAGGATGAATTATTAGT
TTAATAAAATATTAGAAAAAATACTTTCTCAACATATAGC
TGTACCACTTACATCTAAAAATGCTAGAAAAAAAAAGATG
AACTGATATAACACAGAATTGTCTGATGTATGGAAGGGAA
ATGCTGAAAAACTTCTAATAGAAACAAAATTATTAACAAG
ATAGCTTTTCTTGTCATTGTAAATATTAATAATTTCCATG
ATTGTTTCTTATAAAACAGAATGCATTCAAATAATATATG
GTGCTAGCTAAGTTTCAATGTCACATCAAATCCAATCATT
CAGTATTTAAAAATTTAAAAAAGAAAAATGATAAATATAG
ATGTGATATGCTCTTAACCAACAATTTTGATGGGAATTGC
ATTAAATTTGTAGATTGCTTTTGGCAATATGGTCATTTTC
ACAATATTGATGCTACCCATTTATGAGCATGGAAGGGTTT
ATCCATTTGTTTGTGTCATCTGTGATTTCTTTCAGCAATG
TTTTGTAGTTTTCCTTATAGAGGTCTTTCACCTTCTTGGT
TAGGTATATTCTTAAGTAGTTTCTTCTTCTTATATATATA
TTTTGCAGCTATTGTAAAGGGGTTGAGTTCTTGATTTGAT
TATCAGCTTGGTCACTATTTGCGTACAGAAGAGCTACTGA
TTGGTGTACATTAATTTTGTATCCAGAAACTCTGCTGAAT
TCTTTTATCAGTTCTAGGAGCTTTCTGGAGGACTCTTTAG
GTAAATGATCATATCATCAGCAATCAGTGACAGTTTGACT
TCCTCTTTACCTATTTGGATGCCCTCTCTTTCTTCTGTCT
GATTGCTCTGGCTGGGACTTCCAGTACTATGTTGAAGAGG
AGTGGTGAGAGTGGGCATCCTTGTCTTGTTCCAGTTCTCA
GAAGGAATGCTTTCAACTTTTCCCCATTCAGTATTATATT
GGCTGTGGGTTTGTCATAGGTGGCTTTTATTAAATTGAAG
TATGTCTCTTGTATGCCTATTTTGCTGAGAGTTTTAATCA
TAAAGAGATGTTAGATTTTGTCAAATGCTTTTTCTTTCCC
ATCAACATACCACCATAATTCTTCATAGAATTAGAAAAAA
ACACTTCGAAAATTAATATGGAATCAAAAGAACCCTCCTA
GTCAAAGCAAGACTAAGCCAAAAGAACAAATCTGAAGGCA
TCACATTACCTGATTTCAAACTATACTATAAGGCCACAGT
AACCCAAACAGCATGGTAGTAGTATAAAAATAGTCACAAA
GACCAATGGAACAGAATAGATAATCCAGAAATAAACCCAA
ATACTCACAGCTGACTGATCTTTGACAACGTAAACAAAAA
TATAAAGTGGATAAATGACACCCATTTCAACAAATGATGT
TGGGATAATTGGCTAGCCACATGTAGGAGAATGAAACTCA
ATCCTCATCTCTCACCTTAAAAAAATATCAACTCAAGATG
GATTAAAGACTTAAACCTAAGACCTGAAGCTATAAATATT
CTAAAGGTAATATTGGAAAAAACCCTTCTAGACATTGGCT
TAGGCAAGGATTTCATGACAAAAACCCAAAAGCAAAAGTA
ATAAAAACAAAGATAAATTGCTGAGACTTAAATACATGCA
AGAGCTTTTGCACAGCAAAAGAAACAGTAAGTGGAGTAAA
CAGACAACCCAAAGAATGGGAAAAAATCTTTACAATCTAT
ACACCTGACAAAGGACTAATATCCAGAATCTACAATGAAC
TCAAACATATCAACAAGAAAAAAACAATCCCATCAAAGAG
TGAGCTAAGGACATCAATAGACAATTCTCAAAAGAAGATA
TGCAGGCTGGGCGCAGTGGGTCACGCCTGTAATCCCAGAA
CTTTGGGAGGCCAAGGCAGGCAGATCATGAGGTCAAGAGA
TCAAGACCAGTCTGGCCACCATGGTAAAACCCTGTCTCTA
CTAAAAATGAAAAAATTAGCTGGGCATGGTGGCACACACC
TGTAGTCCCAGCTACTCAGAAGGCTAAGGCAGGAGAATTG
CTTGAGCCAGGAGGTGGAGGTTGCAGTGAACCGAGATCAC
ACCACTGCACTCCAGCCTGGCGACAGAGCAAGACTCCATC
TGAAAACAACAACAACAACAACAACAACAAAGAAGATATG
CAAATAGCCAACAAACATGAAAAAATGCTCAACATGACTA
ATGATCAGGGAAATGCAAATCAAAACCACAGTGAGATACG
ACCTTGCTCCTGCAAGAATGGCCATAATAATTTTAAAAAA
AATACTAGATGTCGGCATGGAACAGGGAACACTTCTACAC
TGCTGGTGGGAATGCAAACTAGTACAAACACTATGGAAAA
CAGTGTGGAGATTTCTTAAACAACTAAAAGTAGAACTACT
ATTTGATGCAGCAGTCCCACTACTGGGTGTCTACTCAGAG
GAAAAAAAGTCATTATACAAGAAAGATACTTGCACATGCA
TGTTTATAGCAGCACAATTCACAATTGCAAAAACGTGGAA
CCAACCCTAATGCCGCATGTTCTCACTCATAGGTGGGAGT
TGAACAATGAGAACTCATGGACACAGGAAGGGGAACATCA
CATTCTGGGTAATGTTGTGGGGTGGGGGGTGGGGAGGGCG
GGGACAGCATTAGCAGATATACCTAATGCTAAATGACGAG
CTAATGGGTGCAGGAAATCAACATGGCACATGGATACATA
TGTAACAAACCTGCACATTGTGCACATGTACCCTAAAACC
TAAAGTATAATAAAAAAAAAAAAATTTTCTACAAAAAAAA
AATAAATAAATAAAATAAAGTCCAGTGATTTGTCAGTCCA
TTTCTGTGACATACTGCTGTTTTAATTATTGTAGGAAAAT
GACAGAAAACAATAAATATCAGCAGAATGATTCAATGATG
GTAAAAAAAAAAAAAAAAGAAAAAAAAAGAAAAAAAATCT
AGTTTCACTTAAGAATGTCCCAAAAGAAAGTGAACATTAC
TACATTTTATTAAATTTAGACACTTGTTAGCATATGCCTA
TTTTTAATATGCCTTCTGAGATTTAATTGCCATAGCATAA
ACTGCACATATTTAGAGCAGGCAGTTTAATAACTTTAGAC
ATATATAAACCATCATAAAACCATTACTGCAATAAAGATA
ATGAGCAAATCTATCAGCCCCCAAACTGTCCCCATGCTCT
TGAGTAATCACTCTCACCTTTCCAAGCTACCTGTGCCTTT
CCCTGTCCCCTGGCAACCAATGTTTTCTTCATTATAGTTT
GCATTTTCTACAATTTCATGTAAATGTAATTTTATAGTAT
ATACTTTTACCTTTTCTTACATGCAGAGTTATTTTTATAC
TCATTCATGTTGTTGTGTGTGTCAACATTTCATTCAATTT
TATTGCTGAGTATTCTTCTGTTGTATAATTATTTTACATT
TTGTATATCCAGACACCTGTAATGGGCATTTGATCATTTA
ATTTTTTCTTTTACAAATAAAGCTGTTATGAAAGTTTATA
AACACAATTTGATTGGCCATATGCTTTTAATTTTTCCTGA
GTAATACCTAGGAGTAGAATGGCTGGATCACATAGAAGGT
GTATGGTTAACATTTTAGGAAACTGCCAAACTGTTTTTCC
AGGGAATTGTATAGTTTTACATTCCCATTAATAATGTGTA
AGAGTTCCAGTGCCTCTGCATCTTCACCAACACTTGGAAG
TTCTTTAAAAATTAGACATTCAAGTAGGTGTTTAGGGGTT
TCTCATATTGCACTTTTAATTTGCACATTGCTAATGAAGA
ATGTTGATGTTGAGTATCTTTCCATGTGCTCATTTGCCAT
CTGTATAGTATATCTTCACCAGTGAAGTAAATGCCCAAAT
CACTGTCTATTTTTTATATGGTGATTTTGTTTCTTATTGA
GGTTTGAGAGCTCTTAATTTATTTTATATATAAATCTTTC
ATCAAATGGGTGACTTGAAATCATTTTCTCTCAGTGTCTG
GACTTTTTAATCTTATTTATGATGTATTTTGAAAAATAGA
ATTCTTAAAATTTTGATGAAGACAAGTTTATCATTTCTCT
TCTTTAAGAAACTGCCACTTGATGGCAAAGAACATGAACA
GACACTTTTCAAAAGAAGAGAGACACACAGCCAACAAGCA
TATAAGAAGTGCTCAACAGCACTAATCATTAGAGAAATGC
AAATCAAAACCACAATGAGATACCATCTTGTATCAGTCAG
AATGGATATTATTAAAAAGTTAAAAAGTGACAGATGCTGA
TGAGGCTGTGGAGAAAAGGGAATGCTTATACACTGCTGGT
GGGAATGCAAACTAGTACAACCACTATAGTAAAAACAGTG
TGGAGATTTCTTAAAGAACTAAAAGTAGAACTACTATTTG
ATTCAGCAGTCCCACTACGGGGTGTCTACTCAGAGGAAAA
AAAGTCATTAAACAAGAAAGATACTTGCTCATGCATGTTT
ATAGCAGCACAATTCACTATTGCAATAACGTGGACCCAAC
CCTAATGACGCATGTTCTCACGCAGCGGTGGGAATACAAC
AATGAGAACTCATGGACACAGGAAGGGGAACATCAAATTC
AGGGTACTGTTGAGGGGTGGGGCCTGGGTGGGGCGGGGAC
AGCATTATGAGATATACCTAATGCTAAATGACGAGCTAAT
GGGTGCAGGAAATCAACATGGCACATGGATACATATGTAA
CAAACCTGCACATTGTGCACATGTACCCTAAAACCTAAAG
TATAATAAAAAAATAAAAGAAAAAATCTAGTTTCACTTAA
GAATGTCCCAAAAGAAAGTGAACATTACTACATTTTATTA
AATTTAGACACTTGTTAGCATATGCCTATTTTTAATATGC
CTTCTGAGATTTAATTGCCATAGCATAAACTGCACATATT
TAGAGCAGGCAGTTTAATAACTTTAGACATATATAAACCA
TCATAAAACCATTACTGCAATAAAGATAATGAGCAAATCT
ATCAGCCCCAAACTGTCCCCATGCTCTTGAGTAATCACTC
TCACCTTTCCAAGCTACCTGTGCCTTTCCTGTCCCCTGGC
AACCAATGTTTTCTTCATTATAGTTTGCATTTTCTACAAT
TTCATGTAAATGTAATTTTATAGTATATACTTTTACCTTT
TCTTACATGCAGAGTTATTTTATATCTTCACCAGTGAAGT
AAATGCCCAAATCACTGTCTATTTTTTATATGGTGATTTT
GTTTCTTATTGAGGTTTGAGAGCTCTTAATTTATTTTATA
TATAAATCTTTCATCAAATGGGTGACTTGAAATCATTTTC
TCTCAGTGTCTGGACTTTTTAATCTTATTTATGATGTATT
TTGAAAAATAGAATTCTTAAAATTTTGATGAAGACAAGTT
TATCATTTCTCTTCTTTAAGAAACTGCCACTTGATGGCAA
AGAACATGAACAGACACTTTTCAAAAGAAGAGAGACACAC
AGCCAACAAGCATATAAGAAGTGCTCAACAGCACTAATCA
TTAGAGAAATGCAAATCAAAACCACAATGAGATACCATCT
TGTATCAGTCAGAATGGATATTATTAAAAAGTTAAAAAGT
GACAGATGCTGATGAGGCTGTGGAGAAAAGGGAATGCTTA
TACACTGCTGGTGGGAACATAAATTGTTTCAGCCATTGTG
GAAAGCTGTGTGATGATTTCTCTAAGAACCTAAAACACAA
GTATCACCTAACTCAGCAATCCCAGTATTGGGTATATACT
TTAAGGAATATAAATTGTTCTTCCATAAAGACACATAAAC
ATGCATGCTTACTGCACCACTATTCACAATAGCAAAGACA
TGGAATCAACCTTAACGCCCATCAACAGTAGACTAGACTA
AAAAAAAAAAATGTGGTGCATATACACTATAGAATACTAC
ATAACCATAAAAAAGAACAACATCGTGTCCTTTGCAGCAA
CATGGATGGGGCTGAGGGCCACAATCCTATGCGAATTAAT
GGAGAAACAGAAAACCAAATACCACTTATAGAGGAGGCCA
TTATCCTGGGCAAATTAACACAGGAACCAAAAATCAAATA
TCACATGTTCTCACTTAGAAGTTGGAGCTAAACATTAAAT
ACAAACATGGATGCAAAACAGGGAACGGAACGACAGATGT
TGAGGCCTAACTGAGGGTGGAAGGTGGGAGAGGGGAGAGG
ATTGAAAAGCTACCTGTTGGGTACTATACTTATTATCTGG
GTGACAAAATAATCTGTACACCAAACCCTCACGACATGTA
ATCTACCTATATAAAAAACCTGCACATGTACCCCTGAATT
AAAATAAAAGTTAAAAAGAAAAACCCTGGTACTTGATATA
CTTTGGTATATAGCATCAAAAAACAATATCTAAAATTATA
TAAAAAGACTATTAAAATAGTATAAGAGTTGCTTTATACA
CTTCAAACACAGCAAAATGTTAAATGTGGAAGCAGATACA
AAAAGTCAGCTGTCTTCTATTAAGCTAGATGTTAAAGATA
CTTCCAAAAATGTAACTTAATGCCAATCTTCTCACTATTT
CTTTGGAAAATATAGTTTTTTTTATAAAACATATCATATT
AATACATGGCAGGCTTATTATTGTCGTTTTAAATAAAGAC
ATACATATTTTTTAAATTTTCTCAGTTCAAATTACCAATA
TGGTAAATATATATATATATATATTTCATATAAATAATAT
TTCTTAGTCTCAATAATTTTCAAATGTGTAAAGGATATTA
AAATCAACAAGTTCAAGGAACACTAACTTAAGACAAAACC
ACATGGGATAGAGATATCATTGTTTCCTTTCTACTCATAA
GGAAATTATTAGATAAGTGAAGGAATTTGTCTATTGTCTT
TCATCTAGAATGAGCTAGAGCTTGGATTTTGACCAAGACT
TTGATGTAGAGAATAGTTTTAGCATGTACTAAAAAATTAA
AGATATAAAGAGAAGGAAAAATAGATTAAAAAAGAAATGG
TATATTAAAATCTGATACTGAGGGAGGAGAATAATAATAT
TAAAGTATTAGACTAATTTTTGAGTGAAAGGAGCTTTCAG
CAAAGATCTGTACTTTCTCATCCTAGCCTATTCTTCAGTA
ATTTCTGGAAGATTTTATTTTTATTGTTTTGGTTTTAATA
TTGATTTTGGAATTATTTTTCACTTTATTGTATGTTATTT
CTACGTTTCTCTGTCAAGGTTTCATTGAGAGAAGTTAAGA
CAGGATAATTTGCTTGAAGCTACTGATGGCTTGAGGAAAT
TTAAAGGGCCTTTTTCTTTACTGATGTTCTGTTATTTATT
TTCTTCCATCAATTTCTTTTTCCTTTAAGTGTTATTCTTT
CATCTGGCACATTAAGCGCTCTTAGTTTTCTGAGGGCTTG
CTACAGCAATTGTCTAGAAAATTTCAAATTCCTTCTCTAA
GCTTCACTTTTCAATGTTATTTCTTTTCCTGATGACTTTA
AATCTTGTTCTATTGTCTCAATATCCTTTCTTAGCTTGGG
TATTAATAACTTGTCATTAATAATTTGTTAGGGAAAACTG
AAAAAATGATTTCTGCCTCCTAATACACGTATTTTGATAC
AAATTTTAGGTAATTTACATTTCTGAAATAAATGTGATTT
TTGGATGTCATTATAATTGCCATAAATCTTGGCATTTACT
AGTAGATTCTATCATTCATTATGCTTATTTTTTGGTAAAA
TTTTTATTAAATTTAAAATCTATCTTTTTAAAAATGTGTG
CTGAATTCTTAATGAATGCCAGACAGTGATCAAACATTGA
AGACACAATAGTAAAAGCAGCAGACTTTGATAGAGCTTAC
ATTCAAATAATCATAGACAAAAACAATTAAATTAAACAAA
TACTATTATTGTAGCTAGTCATAATTATAATATCATCAGA
AAAGTAAAACAGAAAAGGTTAAGTGGCTAAATGACAGTAA
GCTATTCTTTTGTAGACAGGTCAAAAAAGGTCTTTCTGGG
GAATTTTAACTGAAAAGTAAACAGGGTGAAGGAGCCAGTT
GAAGGGGAGAAAATCTTCCTAATCAGAGATCAGAGTGCAT
AGGTCTATTTGCAAAACTAACTTGGATGCTCAAAGGCAAA
AGGAAACTAATCTTGCCAGATTACAATTGCTAGAGTCAGG
GGATAAATTCAATAGACGTATAACAGCTAGATCATATAGA
GGCTGACCAAAATAAGAAATGTGGACTGTACTCTAAGTGC
AATGGGAAGCCATGAGAGAGTTTAGAGAAAAAGTGACATG
ATTTAATTTGAAGCTGTAAGGATTGCTCAGCTTCTTTGTG
GATAATAGACTGTAAAAAGGGAAGAGGAAGATCAGGAAGA
TCATTTAGGAGTGTAAATCAAAAGTATCTGAGATAGGTCT
CGATCAATTTAGAAAGTTTATTTTGCCATGGTTGAGGACA
TGCCCATGACACAGCCTCAGGAGGTCCTAATGACGTGCCC
AAGTTTGATGGGGCACAGCTTGGTATTATACAGTTTAAGG
AGACCTGAGGCATCAATCAATCCATGTAAAATGTACATTG
ACTTGGTCTGGAAAGGTGGGACAACTCAAAGAAGGGACTT
CCAGGTCATAGGTAGATCCGAAGATTTTCTGATTGGCAAT
TGATTGAGTTATTTTGAATAAAAGTGAATGTCTGGATTAT
GATAAGGGGTTGTGGAGACCAAGTTTTTATCACGCAGATG
AAACCTCCAGGTAGCAGGCTCCAGAGATAATAGATTACAT
TTACAATTGTCAATGTTTCTTATCAGATTTAAAGAGTCTG
TTGTAAAGTAATTCCAAAAGGGAGGAGGGTATAATGATGT
GTGTCTGGCTCCCCCTTCCCATCATGGCCTGAACTAGTTT
TTCAGGTTAACTTTGGAATGCCCTTGTTGAGAGGAGTCTT
CAGATGGTGAGAGGGCTTAGGATTTTATTTTTGGTTTGCA
GAGGGATAACTTCACTCCAGAGAAGATCTGCTGTTAGCTT
GAATTAGGTTAGAAATAAGGAGAGCACAGTAGTGGAAATC
AGGATATATTTTGCTCAAAGAAGCTTGTTGAGAATTGATT
CAGACTGGCAACATAGGGTTTTGGCCCTATGTATCTAGAG
GAATGGTAATGCCATTAAATGGGATGGGAGAACTGGAGTT
GCAGGTATTGAAAGCGGTGTTTGTTGTTTAATCTATTAAG
GCAGGCGTGACTATAGCAAGTACATTCAGAATTTACCCAT
GTAATCAATTTAAAATGAAGAAAAAGCAGTACACTTCCAA
GTATGCTCATGTGAGCGTCTGCTAATTTTTATGGTATGTT
GACATAACTTGCAATTTATGATAAATTATTTCACTTCTTT
AAGATTCGATTTTTGGTTAATTTTCAGTAAAATACACAAC
TATCAGAATATAAGTTTTTTTATGATTATTACATTTCAAT
TCTCACCCTTTAATGAAATTAACTTATTTCCCTTAAGAAA
GATTAGACCATTTAGAATTTACAATTCATTCAATGACACA
TTTTTTGCAATATTAAGCTTAAGCTTCAAGATATATTTGA
TTCCTCAGTGAGCGGGTGTGACCATTTTAAATGTACTTAT
CACTTGAAAACATTCCACGTTTTCTTTTTATTTTTAATAT
AGTTACCATGGCAACTATAGCTGTTTCTTGATATTTTGCC
TCAAAAAAAGAGCCATATCATTTTAGACAGATGTGGTGGG
GAACAGCATTTCTCAATCTCTCTACATCTTTTTCTCTTTA
TTATGATGATGATATAATGTAATGATAATTTTAAAATTCT
GATTATATAATGTCAACTTTTCTTGCTCTTGGGTTTATGG
CATGTCTTTGTTCTATTTGCTTCATGTTGCTATAATGTAA
ATATTAAATAACTACCTGATTTTATCATTTAAGCAATAGT
CATTCTATTAGAGTTGCGTGGTGTGAAAATTGACTACCAG
TGTGAGCTAGAACCTTGGATCAAACTACATAATGAGTAGT
TATACAAATTATTTGCAAAGCCTGTAACAATGGTGACAAT
TGTTGCTAAAATGCTCTGAATATTTAAGAGTTGAACTGTG
TAATATGCTGTATATACAAGTCTAAACTTTTAAACTTTAA
AATTTGTGTCCTGTTGCAAGATTTCCATTTTATCTGAATA
ATTTTCTATTTAAGCTAATTTTAGCTAAGTTTTAAAACCT
TTTTTAACAGAAAACCTGTTACAGAAGACACCTGCTATTT
GATTATTCAGTATCTGTCTTACCTTTTAAGACTGAAACTT
GATTTTCTTTAGAGTGGCATTAGACCAGCTTCTTTAGGAG
AGAAAGATTGCTAAGCTATAAGAGGCTGAGTTGTGAGTAC
TTCTAGGAAATATTCATAAAAGATCTTAACCCAACTTTGA
GGTACACCTTTCTGCTATTTTCCTCTTCATCTTACATATG
TTCTATGTCAATGGCCTCATGCCTCAGCAGCAACATTGGG
CCATGTGGTCCTTTGAGCATAGAAACCTTGGGCTAAAGAT
GGCCAGAAATAAAGATAACAGACTGAGCTCCTTATGTAAC
TCTGGAGCCCACATGGCAGCTCTGTACTACCTACCTCTGG
ATTTGATGGGATATATATATTATATGTATAATATAAGCCT
TTGTGGATTAAGTCATAAAGATTTCTGTTATTAGGTTTAC
ACAAAAGTAATTGCAATTTTTGTCATTACTTGTAACATAT
GTTGGCAAATATAAATTGTGTACCTTGTATAATAAATCCA
GTTGTTTAGTGTATATGAGTTTTTATATTCAGCATCTGGT
GTTAATGTTAATAACTGTAAGGCTAGCTTTATTTTTATTC
TGTATGAGCTACCTTGAATATTTTCATTAAACCCTAATAG
CTCTATGAAGCATATTATTATCTCAATTGTGGAGATGAAA
AGAACAAAGCAATAGAGTGGTTAAGGATTTTTTTCCAGGT
CATATGTCTTCTGGAATACTGAGTTGTCATTTGAATCCAC
CTAGCTTGACTAGTGGCCACATTCTCACCAAATGGTTTTA
CCTAATGCTGTTATGGATTAAAAGTGTTCCCTAAATTGTA
TGTGTTGGAAATGTAATCCCCAAATTTCAATGTTGATTGG
AAACGAGGCCTTTGGGAGGTAATTATTATTAGATAAGGAC
ATCAGGGTGAGGTGCCCATGGTAGGACTGATGGCTTTATA
AGAAAAGAAAGAGAGACATTGGATGACATACATGTTCTTG
CTCTCTTGCCATCTGATGTCTTCTGCCCTTTAATGACACA
CCAAATAACAGCCTCTTGATCTTGAACTTCTCAGCCTCCC
AAACTATAAGAAAAGAAATTATTTTCCTTATAAATTACCC
AGTCTGTGATATTCTGCTGTGGCAAAGAAAATGGATTAAG
ATGTATGCCTTCTGGACAGTTTTAGATTTGATTGGAATTC
AGTCCCAAAATGAAGTTTGTAAAAGAGCATTTTCCTGCTG
AAGATAAGTAGCTAAAAATTAAATTAATAAGATCGCAATG
ATATGTAATGTTACTTAACAGCTTATTATTTTATTAACTA
GTTCCACAAACTTTTTTTATTGTTTAAAGTATAGTGATTG
AAGAAAAGAAGCTGGTGAAAGAAAAATAAAGTTTCTTCTC
TTAATAGAGTTACCATTAATTGTCTACAGATGAAAATAGC
CAAGCAAAATTCAGTTGCAAGAAGATTAAAACTAAAGAAA
AATAATAATAGCATTTTAAATCAAGAGATAAAATTTTAGA
AACTCCTCTGACCATCTATGAGATTTAGGAAAATGGGTCC
TATGGTGTCAGAAATATTAACATTTCTTGAGTGAACGCAG
TCTACTAGAAGATAGACTAAGTTCAGTATAGAAGTTTTTA
ATTCAGACAACAACATTATGCCTAGGTGCAATGCTGTCTT
CATTTATAGATGGAGACATTGAGAACTAAAGGGATACTTC
TTGTATTCAAATGCAGATTCCATAAGAATAGAAATATTCT
CTTGTTTCATGCTATATTGCTTATCCTAAAATAGTATTGG
CCACATGGTAAATAGTATCATCAGCTGTAAATAAAATCAC
ATACCTGAGAAGAGATGGAGTTGCCTGAAAAACTCTGGCT
TATCTAACTCTAAATGCCACTTTTTTTTTTTTTTTTTTTT
TTTTGAGACATAGTCTCGCACTGTCGCCCAGGCTGGAGTG
CAGTGACACAATCTCAGCTCACTGCAAGCTCTGCCCCCCG
GGTTCACACCATTCTCCTGCCTCAGCCTCCCAAGTAGTTG
GGACTACAGGCGCCCACCACCACGCCCGGCTAATTTATTG
TATTTTCAATAGAGACAGGGTTTCACCGTGTTAGCCAGGA
TGGTCTTGATCTCCTGACCTCGTGATCTGCCCGCCTCTGC
CTCCCAAAGTGCTGGGATTACAGGTGTGAGCCACCATGCC
CGGCCTGTACAATGCAACTTCTAAATCACTATTCAATAGT
TAAATTTGAGAGAAGTTAAAAATAGGATTCAGGAGAGACA
GTTTAAAGATAGATACTAATATAATAGATAATTATCATGC
CTAGATACTTCTTCTTGAGTAGGAACCCTTGACAATTAAA
AGAAAGCCAGGAATTTTAATGCCAAGTTAATGTTGAACAA
ATTATGCACACACATACATAACTTAGTCCAAAGGTATAGA
CAGTGATGCACACACACACACACACACACACTCATACATA
TCTGCAGAGTTTTTGTGTTATTGTTCTAAAATAATTGAAA
GAGGATAAATATGAAGATTACCTTTTAAACTTGTGTTTCA
CCTGTGTCTGTGCCTTTTTTGCATCTGTTAACAGAGGGTC
CATACCACGAGGATGACTTATAGCTACATATCATTAAGCC
CAAACCTTTTTCTTGAGTACCTGGCTTACAATTTAATGTA
AAATTTATTGATTTTTAACTGAATATAAAAGTAGTAGTAA
TAATAGCTAATCCAAGAATGCACTTACTTTGTGCTTTTTC
TCATTCTCCAAACTGACTCTGACAATCTATTGCTACAATG
CATATATTGAAGCATTTGGTCAAACTGATTATCTAAATAT
CATTCTAATTATGTGTGTATGTGTGTGTGAGAGGAAGAGT
TAATGTAAGGTTTACATGTGAATGTTATGTCTGAATGTGC
ACAAAAGATGGTTGAATCAAACAGATAATTAGAGATAATT
CACTTAAAATACTTATGCATTTGCTAATATATTTAACAAA
TATTGAGCAACATGTTCTATATAGAGAGAGAGAAAATTTT
CGATACTTAGACAAACTAAATCTTTCTTCTGATTGCCTTG
TTAAAATAGAAAAAAAAATCAATTATTCCTAGCATTTCTT
TTTCTTTTTTTCTTTTTTTTATTTTTTCTTTTTTTTATTT
CAATAGGTTTCTGGGGAACCCAGGCAGTGTTTGATTACAT
TAATAAGTTCTTTAGTGGTGATTTCTGATATTTTGGTGCA
CCCATCACCTGAGCTGTGTACACTGTACCCAATGTGTAGT
CTTTTATCTCTTGTTCTCGCCCACCTTCTCTCCCAAGTCT
CCAAAGTCCATTGAATCATTCTTACGCCTTTGCATCCTCA
TAGCTTAGCTCCCACTTACAAATGAGAAAATATGTTTGGT
TTTTCCATTCCTGAGTTTCTTCACTTTCAGTAATGATCTC
CATTTCCAACCAGGTTGCTGCAAATTAAAAAAAAAAAAAA
AAAAAAAAAAAGATGTTGGTGTGGATGTAGTGAATGAGGA
ATGTTTCTACACTGCTGGTGGGAATGTAAACTAGTACAAT
CACCATGGAAAACAGTGTGGAGATTCCTTAAAGAACTAAA
AGTAGAACTACCATTTGATCCAGCAATCCTACTGGGTATC
TACCCAGAGGAAAAGAAGTCACCATAAGAAAAAGATACTT
GCACACACATGTTGATAGCAGCACAATTTGCAATTACAAA
AATATGAACTACCCCAAATGCCCGTCAATCAGCAAGTGGA
TAAAGAAAATGTAGTATGTATATATATATATATGCACCAT
GGAATACTACTCAGCCGTAAAAAGGAACATTTGTTTTTCT
TTTTTCACTCTATAAGGAGCTCTGTTACACATTAATTTCC
TAATCATCACTCCATGAAATTTTGATACCACAGATATACC
TAACATTTCCTTACATACTATATGCATATCTGTGCTTTAA
AAATAAAAAGAATAGACATTTTTCACTCCTCTCTAGATCA
GTTTCCACATTTTTGGAAATGATATCTCTTCCATTAAGAA
TACATAAAATAACTAATCATTTGTATACTCCTATTAGTAA
GAACTTCATAAAATCCAAATAAATATATTTCTGTAGACCT
TGATGAAATGTAATTTATTGTTTAATTGTTTTATTTGGAC
TGAACTTTGAAGGGTTTTTAAAATTTGTGCACAAAGTGTT
TGGTACTGCTCCCTTCAGGAAGTGGAGCATAATTATCTTT
CCCTTACATGTGGGCTGAATTTTGTAACCTGCCTCTGACA
AACATAATATAGTAGAAGTGACAGTGTATGTTATGAGAAT
GGGTCATAAGAGGCATTGCAGCATCATACTGACTCTTTCT
TTCAGGCCACTGGCATGGGGGAAAGACAGTATCCATGTTG
TGAGAACACTCAAGAGGCTCAATATGAAGGCCCAAATGGC
AAGGGACTGAGGCAAAGTACTAACAACCAAGTGAGCCATG
TTGGAATCAAATCCTCAAGTGTCAATCAAACCTTCAAATT
ACTGCAGCCACCGCCAATATCTCAAATGAATTTTTTTGAA
AACCTCCTAGTCAGAACCAGCCAGATAAGACTTCCAGAGA
ACTACTTCCAAAATTCTGACCCACAGAAACTATGAGAATA
AAAGTTTGTGCCTTTAAACTGTTAGATTTTGTGGCAAACT
TTATATGTATAACCAAAATTGATGTCCAATAAACTCTGTT
TATTTTGCACATATTTGATTTTGCACATATTTGATTTTCT
TTTGGCATATTGTTTTTATTGTGATTCTACTAGATTGAGT
TATTACATTTAAATATCACCAACCAATCACCTCTTCTAAT
ATTCTAAAATTTCATGTTAAAGAATTCTGCAAATACCATA
GGTTTTTAAGCTATGTTAATAATTGAAATTAACATTATAT
TTGCATTTTATTTAAAACTTAAAAACATTTTAACATGCAT
TACTATGTTTGAAGCTTAAACAATGCTCAAAGATGCATTA
ATTATATATCCTACTTTGTGAAGGAAGAAAAATACGCAGG
GTTATTAAATACCATATTGCCAGAGTCACACAGCAGGTGA
CACTATGCCAGGTCTTTGATTAAAAAATAGTGCTCTTTTC
AATTACTCTTTTGCCTACTAATGGTTTCTAAAATATGACG
TGTGAAGATGAAAGAAATGGATGGGATGATTATATTGCCA
GTAATAAAGAAGTATCTATCTGAGACTAGCTCTGCTGGAT
AAAATATATATTTTTAGTATGATTATTTTAAGTCATTATC
AAATTAGTATCTATATTATGTTAAACACTATGAAATGAAT
AATTAATTTATTGGAAGTACAGCATTCATTTTTGACCAAA
GTTTCCATTATAAGAAGACACAGAAATTTTCATTTTAAAA
TGGTGTAGAAGCAATCTGCCCTCACTCTCTAATACAGAAA
GCCAAAAACAAATATACAGCACTGGCATTTCCACAAGCAA
CAACCCAGGACTCAAACATGAGGATGAGACAGATCCTGGG
GCCATAGAGAAGTGAAAAAACTCTGAATAGATGCTTTGAG
AATTGGACTTCTACATCCACCGTGAACCTACTCCAATTCT
GCTCAGCAATAAGAGCATGAAAAATACTTCCCCAACTCAG
GGTTTCTACACTGAAAAAAAGTGAAATTGAAATGGTCAGC
CAGATAGGGCACCATCTTGGGTTCCCTAGAAGGAGACCGC
TTTTTGCCTTAACCCATAAGAAGGATTGTGACTGCCTGAA
GGGAGAAATATGTTTAAAGACAGGCAGAGACAAAGGGGGA
AGATGGAAATACCATCCTCAGCTCTAGAAACTCTGCCCTG
TAACTCCGTCAAATGAGATGTCAAATCAGAGTGGCTGTTC
AGCAGCCAGGTCTCTTGGGTATGAACCCCTAACCAAGCTT
CCCACACTGCTGGGATGATTCCCTTGGGACCGCTCTCTTT
CAGGACAGGCGGCACACTATGATCATTAATTAAAGATGAG
ATGAACCTAGGCTTAAGGTACCACCTGGAGCCAAAAAAAG
AGGCAATGACCTAGCGATAAAGGTTTGCTAAGCGGCCAGG
CACGGTGGCTCACGCCTGTAATCCCAGCACTTTGCGGAGG
CAAGGTGGGTGGATCATGAATGAGGTCAGGAGATCGAGAC
CATACTGGCTAACACAGTGAAACCCCATCTCTACGAAAAA
AAAAAAAAAAAAAAAAAAAAAAAAATTAGCAGGGTGTGGT
GACAGGCTCCTGTAGTCCCGGCTACTCGGAAGGCTGCGGC
AGAAGAATGGCGTGAACCCAGGAGGCGGAGCTTGCAGTGA
GCAGAGATCGCGCCACTGCACTCCAGCCTGGGCGACAGAG
AAAGACTCCCTCAAAAAAACAAAACAAAACAAAACAAAAA
AAACAACAAGCTGGACAGAGAAAACTAGAATAAATAACTC
ATCTTTCAGTGCAAAGAGATAGACATATATCCACATGAAA
CAAGAGCAAAAAGGGAACCTTGATAACCCCCAAAAAGCGA
AGCAAAATTTTAGTAAGTGACCCTAATGAGATGGTGCTTT
GTGAGCTCTCTGAGCAAAAATTTAAAATAACAGTTATAAG
CAAACTCAGTGATTTCCAGTATAACACAGAAAAGAAATTC
AGAAGTTTATCAGAGAAATTAAACAGATTGAAATAATAAT
CAAACAGAAATCTGAGAAATTAGAAATGCATTTGCTGAAC
TGAAGAACCCATTAGAGACTCTCAACAGTAGAATGGGTCT
TACTGAGGAGTCAGTGACCTCTAAGGTCAGCTATTTGAAA
ATACAAAGTCAGAGGAAAAAAACGACAAAAAGAATGAAAA
TAAGACAGCCTACGAGATACAGAAAATAACCTCAAAAGAC
TAAATCTGAGTTATCAGTGCTCAAAAGGGAATCAAACAAG
AGCAAGTGGCAGTAAGTTTTTTCAAGGAAAGAATAACAGA
AAACTTACTTGAGATAGATATACATATCTAGGTACAGGAT
GATCTGAGAGCACCAAACAGATTCAACTCAAATAAGAATA
CCATAAGACACTGAATAATCAGACCGTCAAAGGTCAAGGA
CAAAGAGAGAATCCTAAAAGCAGCAAGAGAAGAAAAGCAA
ATAACATATAAAGGAGTTCCAATCCATCTGGCAGCAGATT
TCACAATGGAAATCTTACAGCCCAGGAGAGAGTGAAATGA
CATGTTCAAAAGCTCAAAGAAGAAAACTGATATCAAAGAA
TATTGCATTCAGCAAAATTATCCTTCAGATATGAAGGAGA
AATAAAGTTTTTCCAAGACAATCAAAAACTGAGAAAATTT
ACCATCACCAGACCCATTACAAGAAATACTAAAGGGAGTT
CTTCAATCTGAAAGAACTGAAAAAAAAAAAAAAAACTAAT
ATGCAAAACGAAAATTTTGCAATGTATAAAACACAATGGT
AAGTTTAAGTATAGAGACAAACCCAGAATACTCTATTGCT
GTAATTGTGGTGTGCATTCCACTCATAACTCTAGTATGAA
GTTTAGAAGACAAATATATCAAAAACCATAGTAGGTTACA
GCAACCTGTTAAGAGATAGATAACATATAAATATGTAAAT
AGAGACTAGTAACACAAAATATGAGTCACATAAAGTGTGT
ATATATATATACACTTTATATATAAGTATATATATACACA
CTTTATATATAAGTATATATATGCACTTTATATACTTTAT
ATATATTTGTATTTTTACCTTTATATCTATTCTTAATTGT
GAATAAGACAAATTTTGATCTAATTGAAATAACGTATCAT
ATCTATGAGATGTTTTTGTAAGCCTCATGGCAACAACAAT
GCAAAAACCTATAATAGATTCAAAAAACCAATAAATGAAA
ACATGTAACCAGAGAAAATCACTTAACCACAGAAATACAG
GAAGAAAGGGGCCGGGCATGGTGGCTCACGACTGTAATCC
CAGCACTTTGGGAGGCAGAGGCGGGCAGATCATGAGAACA
GGAGATGGAGACCACCCTGGCTAACACGGTGAAACCCCGT
CTGTACTAAAAATACAAAAAATTTTCCAGGCGTGGTGGCA
GGAGCCTGTAGTCCCAGGTACTCAGGAGGCTGAGGCAGGA
GAATGGCGGGAACCCGGGGGGCGGAGCTTGCAGTGAGCTG
AGATCCTGCCACTGCACTCCAGTCTGGGCGACAGAGCGAG
ACTCCGTCTCGAAAAAAAGAAAAAAAAAAAGAAATACAGG
ATGAAAGGAAGAAAGAAAGAGAGGAGTAGAAATCTCAAAT
AAACCAGAATGCAAGCAACAAAATGGCAGTAGTGAGATCT
TACTTATCAATAATGATGCAGAATGTAAATGATCTGAATA
CCCTAAGTCAAAGCCGTGAAGTAGCGAAACAGATAAACAT
GACCCAACCATATTCTGGCTTCAAGAAAACCAATTCACCC
CTAAAAACACGCATAGACTGAAAACGAAGGGATGAAAAAA
ATAGTCCATGCTACTGGAAACCAAAAAAGAGCAGGAGCAG
CTATACATATATTGAATAAAATAGACTACAAAATTAATAT
TCCAGAAAGAGACAAATAAGGTTAGAAAATGGTGATAAAG
GAGTCAATTCGTTAGGAGGTTATAATAATTACAAATATTT
ATACACCCAACATCAGAGCTTCCAAGTACATAAAGCGAAG
AATAATAGATCTAAAGGGAGAGATAGAGTGTAATGCAATA
ATATTAGGGGATTTTAATACCTCACTCTCAATAATGGACA
GATCATTCAGACAGAAAATGAACAAGGAAACAGTGCATTT
AAACTACACAATATATCTAATAGGCTTAACTGACATTTAC
AGAACATTTCACCGAATTGCTGCAGAATGCACATTCTTTT
CATCACCACATGGAACATTTTCTAGCATAGACCATATATC
AGGCCATAAAACAAGACTAAGCAAATTCAAAAAATAGAAA
TTATATCTAGTGCCTTTTTTCACCAAAATGGAATAAAACT
AGAAACCAGTTACAAGAAGAACCTTGATAAATAAGTTAAT
ATATGGAAATTAAACAACATGCCCCTGAATGACTAAAGGG
TGAATAAAAAAAATAAGAAGAAAACTTCTTAAAATAGATG
AAAAAAAGAAATGCAACATACCAAAACCTATGTGTTATAG
CAAAAGCAGTGCAGTAAGAAGTAAGTTTATAACAATAAAC
AACTATATCAAGTAAGTAGAAAGACCTTCAAATAAAAAAC
GTAATAATGTACCTCAACCATTAGAAATACAAAAACAAAA
AAAAAATCCAAAATTAGCAGAAGGGAAGATAATAAATATC
TGAGCAGAAATAAATGAAATTGAGACTGGCATCAATACAG
AAGCTTAATGAAACAAAAAGTTGGTTTTTTGAAAAGGTAA
ACAACATTGACAAAACTTTAGCTAAACTAAGAACAAAGAG
AAAAGAACCAAATAAATAAAATCAGAAATGAAAAAGGACA
CATACCTGAGACCTCAAAAATATGAAGAGTTTTCAGAGAC
TATTCTGAATAACTATATACAAATTAGATAACCTAGAAGA
AATAAGTTCCTGGAAACATACAACCTATATAGATTGAACC
CTCAAGAAACTGAAAACCTCAACAAACTCATAATGAGTAA
CAAGATCTAAACTGTAGTAAAAAAAAAAAAAAAAAAAGCT
TCTCATAAAAGTAAATCTCAGGACCTGATGGCTTCACTGC
TGAATTTAACCCATCATTTAAAGAACTAATACCAATCCTA
CTCAACTCAACAATAAATTAAAGAGAAGAGAATATTTCCA
AACTCATTCTATGAAGTCATTACCACGATACCAAAACCAG
ACAAGAATACAACAAAAAAGAAAACTACAGGCCAATAACA
TTGATGAACACAGATGCAAATTCCTCAGCAAAATACTAGG
AAACCAAATTCAACAACACATTAAAAAGACAATTCACCAT
GATCAAGTGAGATTTAGTCCAGGAATACAAGAATAGTTAA
ACGTATACCAATCTGTAAATGTGACATTCCACATTAAGAG
AATTAAGAACAAAAATCATATTATTATTTCAACAGGTAGA
CAAAACCCAGTTGATATAAGTTAACATTGCTTTAATAAAA
AACCCTAATCAAAACAGTTATAGAAGAAACATACCTCAAA
ATAATAAAGGCCATACATGACAAACCCACAGCTAATATTC
TGAGCAGGGAAAAATTAAAGTCCCTTCTTCTAAGGACTGG
AACAAGACAGGATACCCACTTTCCCCATTTTTATTTCATG
TAACACAGAAAGTCCTGGTTAGGAAAATTAGGCAAGAGAA
AGAAATAACAGGCATCTAATTTGAAAGGAAGAAACCAAAT
TAGTCTTGTTTGCAGATGACATGGTCTTAAAACTGAAGAC
TATCACAAATTTTTTAGAATTGAGAAATGAGTTTACTAAT
GTTTCAGGATACAAAATCAACATACAAAAATCAGTAACAT
TTATATACATCAACAATAAATAATCTGAAAAGGAAACCAA
TAAATCAATCCCTTTAGCAACAAAAATATAAAGTATCTAG
GAATCCTTCTAATTAAAGGAGTGAAACAGCTCTACAAGAA
AAACTATAAAATTCTAATGAAAGAAATAGAAGGGAACACA
AAAAAGTTGGAAAGATAGTCCATGCTCAAGCGTTAGAAAA
ATTAATGTTCAGATGACAATATTACCAAAAGCAATTTACA
GATTTCATGCAACATACATTTATGGAACTTAAATATTGTA
GAAATGTATTTGACTAAGACAATTTACTCAATAAATTTGT
GCTGGTAATATAAAGGAAGTGTCTGATAAATAATGGTAAA
AATGACAATAGGGTTAAATATATCAGAGAAGACCTGTAAA
AATAAAAAATGTGAAGAAGGAGAGGATAATGACTGAAGAT
GCAGCAATAAAAGAGATTCTTTGATAAACAGTGGTGGGGA
AGTTGGAAAAGATGGGGAATTTGTAATTAGTTCCTAAATA
CGCCCTCCTTGCCTGCATTCCTTGACTCTTACTTCAGAAA
CAAGGGGAAGAAAAAAGAATGAGTAAAGAGATCTGAGCAT
GTTGTGGTAAAAATATATGAAAAACTAGGCTCATTATAAA
AGCAGGGTGTCCCTTCATAGCTGAGTGTGGGAGTGTGGAA
TTCAACTTTATCCATGGATTATAGATGAAGTCATAATGAA
TAAATTATTTTAGAAATGTAGTAAGTCCCTTGCCTTTTGA
TAAAAGCCTGGTAATTTTCTTATTTTATACCTTTTTTTTT
TTGTTGTTCCTTTGAAGGTTAAATTATTTGGAAGAAATTG
AAAGTCATTCTCCTTTACCCCAGAGTAAATGCAAATAGTT
CAATTGCATCTGCCTATTCAAAGCAGTTTAAGAATTGCTA
AACTTCTGAAAAGCACAGGGAACAAGCTCATCAGCCAAAT
TTCTCTTTCTAGTATTATATTCAGATTGGTTTTATAAATT
TTGAAAAATTAAATTGAAATCAATAAAAATCCCATGGGCC
ATGTATTGTTATGTTTACTTTCTATGTTTGTGACAATAAC
TTATCTCCAAGGCACCACAAACCACTGTGTGTTCATGCTG
TACTAAGTATTCCCTTGTGATATCTGCTACTGGGTGCAAT
TTGTCCTCTTAGAATAGCAGATTTTTGAGAAGCTATCACA
ATGCACAAAGGACATTCAGATTCCTTTTGCAAGGTTAAGT
GACATTTAATTTGCATTTGCACTCCAAGGCTTTTTTGTAT
GCCGGTGAGCATTCTGAAACTTCTAGAATCTTTTAAAAAG
AGAAATTCTTGTTCAAGCCTTTCATCAGCCTCTCCATTAT
CATTATAGTAGGGAGTAAAATATACACTTTAGCTCAGCAT
TTTCTATTCGGGGTAACTGGCATTAGATTGTTTTTTCTTC
GTTTTATCTATCAAAAGCTATATTTGTTCATTCTCCTACT
CCTTTGTCCCACCTCTTTCTGTATTAAATTATTAAGAGTT
TGTCTCAATAGCTGTGTTAAGTATTAGTAACATTGCAGGA
AATATAACTAACAATAGCTCCTCTTTTCATGAAGTTGACA
AGCTGGATGATAAATTTAAACCATGAGATTTTAATTGAGA
TTGTGTACTGAATGTATTATGAAGCATGTAACAGGGTGCC
TAGTGTCATTCAGGGTACTTGTTTGCAAAACAGAAACGTT
TTTACTTAAGTAGAAAAGAAATTTCTTTCTTTTTTTTAAA
CTTTTAAGTTCAGGGGTACATACATAGGTTTGTTATATAG
GTAAACTCATTTAATGCGGGTTTGTCGTACAGATAATTTT
GTCATCCAGGTATTAAGCCTAGTACCCATCAGTTATTTTT
CTGGAACCTCTCCCTTCCCCCAGCCTCCACCCTCCAGTAG
GCACCATTATCCGTTGTTGCCCTCTTTGTGTCTATGTGTT
CTCATCATTTAGCTCCCACTTATAAGTGAGAACATGCAAT
ATTTGTTTTTCTGTTCCTGCGTTAGTTTTCTTGGGGTAAT
GGCTTCCTGCTTCATCCATGTTCTTGCAAAAGACATGATC
ACATTCTTTTTTTATGGCTGCATAGTGTTCCATGGTGTGT
ATGTACCACATTTTCTATATTCAGTCCACCACTGATGGAC
GTATAGGTTGATTCCATATGGTTACTATTGTGAATATGGC
TTCAATGAACATACATGCTCATGTGTCTTTATTATACACC
TTTACAACCATTTACATTCTTTTGGTATGTACCCAGTAAT
GGGATTGCTCGGCCCAGTGGTAGTTCTGTTTTTAGCTCTT
TGACGAATCACCACACTGCTTTCCACAATGGTTGAACTAA
TTTACACTCCTAACAACAGTATATAAGCGTTCCTTTTTCT
TTGCAACTTCACCAGCACCTGTTATTTTCTGACTTTTTAA
TAATAGCCATTCTGTCTGGTATAAGATGGTAACTCATTGT
GGATTTGACTTGCATTTTTCCGACAATCAGTGATGTTGAG
TTTTGTTTTGTTTTTTTCATATGCTTCTTGGTGGTAGGTA
TGTCTTCTTTGGAAAACTCTCTGTTCATGTCTTTTGCCCA
TATTTAACGAAATTTTTTTTGCTTGTAAATTTGTTAAAGT
TTCTTGTAGATACTGGATATTAAACCTTTGTCAGATGCAT
AGTTTGCAAATATTTTTCCCATTCTGTAGGTTGTCTGTTT
CTTAATAGTTTCTTTTCCAGTGAAGAAGCTCTTTAGTTTA
ATTAGATCCCATTTGTTTATTTTTGCTTTTGTTGCAAATG
CTTTTGGTATCTTCATCATGAAATCTTTGTCCTTTCTTAT
GTCCAGAATGGTATTGCCTTCCAGGCTGTTTTCCAGGGTT
TTTATAGTTTGGGGTTTTACTTTTAAGTCTTTAATCCATT
TTGAGTTGATTTTTGTATATGGTGTATGAAAGAGGTCCAG
TTTCAATCTTCCGCATATGGCTATCCAGTTATTTTGGCAC
CATTTATTGAATAGAGATTTCTTTCCACATTGCTTCTTTT
CATCAGCTTTGTCAAAGATCAGATGGTTGTAGGTGTACAA
TCTTATGTCTGGGCTCTCTGTTTTGTTCCATGGGCCAACG
TGTCAGCTTTTATTCCAGTACCATGCTGTTTTTGTTACAA
TAGCCCCATAGTATAGTTTGAAGTTGGGTAATGTGATGCC
TTCAGATTTGTTTTTTGTTTGTCTGTTTGTTTTTTGTATT
TTTCTTGTTTTTGTTTTTGCTTAGAATTGACTTGCCTATT
CAGCCTCTTTTTTGGTTCCACATGAATTTTAAAGATATTT
TTTCCAGGTCTGTGAAGAATGACATTGGTAGTTTGATAGG
AATAGTGTTGAATCTATAAATTGCTTTGGGTAGTATGGTC
ACTTTAATGATGTAGAATCTTCCTATCCGTGAGCATGGAA
TATTATTTCCATTCGTTTGTTCTCTGATTTATTTGACAGT
ATTTTGTAGTTCTTTTTGTAGAGATCGCCCACCTCCCTGG
TTAGCTGTATTCCTAGGTGTTTTACTCTTTTTGTGGCAAT
AGTGAATGGGATTGCATTCCTGACTTGGCTCTTGGCTTGA
TTCTTGGTAGTGTACAGGAATGCTAGTGATTTTTGTACAT
TGATTTTGTGTCTTGACTTCACTGAAATTGTTTATCAGAT
CAAGGAGATTTTGGGCAGAGACTATGGGGTTTACTAGATA
TAGAATCATGTCATCTGCAAACAGGGATAATTTGACTTTG
AATGTTTTTTATTTATTCCTATTGCCTGATTGATCTGGCC
AGGACTTCCAATACTATGTTGAATAGGGGTGACGAGAGAG
GGCATCCTTGTCTTGTGTTGGATCGGTTTTCAAGGGGAAT
CTTTCAAGCTTTTGCCCATTCAGTGTGATGTTGGCTGTAG
GTTTGTCATAGATGGCTCTCATTGTTCTGGGATATGTTCC
TTCAATACCTAGTTTATTGAGAATTTTTAACATGAAGCCT
GTTGAATTTTATCCAAATCCATTTCTGGGATAATTACCTG
AGTTTTGTCTTTCGTTCTGTTTATGTGATGAATCACAATA
ATTGATTTCCATGTTTAATCAACCTCACATCACAAAGATA
AAGCCTACTTGATCATGGTAGATAAACTTTTTGATATGCT
GCTGAATTCAGTCTGCCAATGTTTTGTTGAAGATTTTTGC
ATCTATATTTATCAAGGATATTGGCCTGAAGTTTTCTTTT
TTTTGTTGTGTCTCTGCCAGGTTTTGGTATCTGGGTGATG
CTGGCCTCATAGAATGAGTTATGGAAGTTTTCTCTTCTCA
ATTTTTTGGAATAGTTTCAGCAAGAATAATACCAACTCTT
CTTTGTACATCCGGTATCATTTTTTCCGTGAATTCATCTG
GTCCTAGGCTTTTCTTGGTTGGTAGGTCATTTATTACTCA
TTTAATTTCAGAGCTCGTTATTGGTTTGTTCAGGGATTCA
ATCTTCTTTCTTTTTCTTTCTTTCCTTTTCTTTTCTCTTT
CTCTTTCTTTCTTTCTTTTCTTCCTTCCTTTCCTTTCCTT
CCTTTCCTTTCCTCTCCTCTCCTCTCCTCTCCTCTACTCT
TCTTTTCTTTTCTTTTTTTTGATGGAATCTTGCTCTGTTG
CCCAGGCTGGAGTGCAGTGGCATGATCTCAGGTTCACTGC
AACCTCTGCCTCCTGAGTTCAAGCAATCCTCCTGCCTCAG
CCTCCCAAGTAGCTGGGATTACAAGTGTGTGCCACCATAC
CTGGATAATTTTTGTATTTTTAGTAGAAATGGGGTTTCAC
CATGTGGGCCAGGCTGTTTTTGAACTCCTGACCTCAAGTG
ATCCACTCACCTCTGCCTCCCAAAGTACTGAGATTACAGG
CATGAGCCACCACACCTGGCCGGTCAATTTCTTCTTTGTT
CCCTTTTGGTATGGTGTATTTATCCAGGAATTTTTCCATT
TCCTCTAGATTTTCTAGTTTGTATGCATATAGGTGTTCAC
AACATTCTCTGATGATTATTTGTATTTCTGTGGGGTCAGT
GGTAACATCTCCTTTGTTGTTTCTAATTGTGTTTATTTGG
ATCTTCTCTCTTCTTTATTTGTCTAGTGAGCAGTCTATTT
CACTAATATTTTTAAAAAAACATACTCTTGTGTTATTTGA
TCTTTTGATCAAATAAGATCAAAATAGCTTTTTGATATAA
AATTATATAAAATTATATCAGTTATAAATAAGTTAGTTTA
ACTCATCACTAAGAAGATATTTTCTTGTGTCTTAATCTCC
TTTTAGTTGAACTTCGATTTTTTGTTATTTCTTGTCTTCT
ACTACCATTGGCATTGGTTTGCTCTTGGTTCTCTAGTTCT
TTTAGTTGTGATGTTAGGTTGTTAATTTGAGCTTTTTAAA
ACTTTTTTATGTGGGTGTTTAGTGCTATATGTTTCCCTCT
TAATACTGCCTTAGCTATGTCCCAGAGATTCTGGGATGTT
GTATCTTGGCTCTCATTAGTTTCCAAGAACTTCTTGATTT
CTGCCTGAATTTCATTATTTACCTAAAAGTCATTAAGGAG
CAGGTTATTCAATTTGCATGGAATTGTATGGTTTTGAGCT
ACTTTCTTAGTCTTGAATTCCATTTTAAGTGTGCGGTAGT
CTGAGGGAATTTCTTTTGGAAGGTATTTAGTAGCTCAGAG
AATCTAAGGGAAACCTGCAGAACCAGGCTTAAACAGGAAT
CAAGGAGGGAAGGTGTAGCCAATATTCAGCCACTAGGACT
TGTTTCTAAGGATGCTTACATTGTCTTGACTCTGAAGGTG
CCAATTAAAGTTATCTAAAGGGTTCTATAACATTGAATCA
CTACATTGAAATTCAAAGTCCTGTAGCAGGTATATTTTTA
TTTATTTACCAAATACACTGCTCACCATGTGCTACTGGCT
CTTCTAAGTTCTTTACATATTTTAATTAAAACTCATAATA
ACCCAAGAAGCTAGAGAGCGTTATTATGTCCATTTTATCC
CCACTGTATATTTGAAGAAGATGAGGCAGAAGATAAAAGT
AACTTTGCCAAGATCATACATCCACAAAGTGGCAAAGCCT
CTCGGTATGCTGTTACCCTACTAGACAGCCATTTGTCGTC
TGGTGGATAAGTTCAAGGAGCAGGAATTTCCGGCTACTTT
ACTTGTTTTTAGTGAGAGATGGCACCCTGCTTCCCATGTA
TCTTTGGAGTCCCTCAAGTTGGGAATTTGGATAATGGTCA
GCTAAATACAAAATATTAATTACCCAGTTTGAAATATTGG
GAGATGGCATCTGGAGGAGTTCTTCTGTCTCTCAGTAGTT
AGTTAAGTGTGTGTCTCCTGCCTCTATAGGCACCCACTTT
CATTATTTAGTGTTTATTCAGTTCTCCCGTGTGCCTCATA
TTTCACACTGGGAAGAGCATTCTCTAGATGAGAGAAGCTC
CCCTTATATGTAACGTGTGTGCCCACGACTTAAATAGCAT
TATAATCTCCTTTATAATTACCTGCCCCCTTGTTTTTCAC
ATTTAAAAAAAAAGAAGGAATGATGTTACTGGATGAGAAA
AATCATATTCTTTTATTCTTGACTTAGCTAGGAAATGCAG
TTTTAATGATTTTATGTATGTAATAATACTTGCTAATACA
ATACAAATAGGAAGCATTACTTTTAAATAAGTAAAAAATA
AAAAATGCACCTCCGTAAGATGAGGAATTGAGATAAAACT
AAAGTCATAAAACAAGATAATAGAAAAAATATCAGTTTTA
TATATGTATGTATATATATACATATTTTAAACTCATCACT
TTGAAGAAAAGTAATGTCAGACTGAATAAAAAGTTATTTT
TAATGAGAAATATCAAGAATAGTACCTGGGCTAATATATT
AAGCCTTCAGTAAATATTTGCTGAATGGACAAACCGTTTC
CATTTAAAATTTAGGTAATAGGAGACAGTAACTCCCAAAT
AAAAAGATTATATAATATTGATTAGAAAAGGTCAAATAAA
ATTATGATGGAAATTAGTAATGAAAACTGGCATAACAATG
TTAATTTCAGACAAACTAGAAAGCAAGGTAAAATTGAAAC
TTTTAAAAATTGTAAAATGGACATTAAAAAAATATATAGT
TGGAAATATTTAGGCTTCAAATTACATGACATCAAATATA
AAGGGAAAGCTGTTGTTCTCTAGTTGGTTCCTTAGAACTC
TCTGTCAATTTAAAACATTTTAATATTGCTTATCATAGGC
CTGGCAAAATGTATATACTAAAAATCACTGAATTATTATC
ATTACTTTTATCACTGCTATTATTACCATTTTATAATCTT
TAAGTATTAAAAATATCAGTTAAGAACATTAAAATAGCAA
AAAAGTCAATGTATTAAGATTAAATAATAATTTGACAAAA
TATCTGAATATCTGAATTTGTGGAAGAGACAGTTGGTTTT
CTACCCTACTACCCTTTACTTTTTGCTTACTCATGTTATA
CCCTTTGGAGGATATTTCCCAGTAATCACTGCAGGTAAGT
TTGGTCATGTGACTATTATTTTGCACATACGGCATAAGTT
GAACCTTTGAATTCTTTGTGGATGACTCCATAAAAGAGAG
GGGAAGAGTGTTCTAGGTAGCTGGGAGCTGGGATGCTCAC
ATTTACTGTCATACTGAATCCCTGGAATAAATGTATGATA
GATGGATATTCAGCAACTCAATTTGGGCCATGCAGACAGA
AACATGAGTCTGGAAGCCACATGATAAGTATTGTGGAGGA
AAAAAATAGAAGCTTAATTCTTGGTATAAATCCTGAACTT
CAAATTACAGACTTGTTGGCATGAAAAAGAAAGCAACTTT
TATCTCCTTTAATTCACCATTGTTTCTCAGCCCTCTTAAT
AGCAGCTGATTATAATTCCTAAAGAAAACAGTATATTATA
AAAATATCAATGAAATAACTAGGCAAAAACACATAAAGTT
TAGTAGATTTTTTTGTATCAGCAATACCAGTTATAATAGG
CAAGGAAATATGAGAATTATGCAGTGCTTACATGAATATT
ACCATAACATTTACTCAGATTTGCACAAACGAAAAAGGAT
ATTATGTTAGTGGTGAGGACAAAAGAACATTGTAAATCTA
TGTAGAGATATAATGTTTTCCTAACAGAATTTCTTTTGGA
ACTGAAAAAAATGATTCTTTGGTGTATATGTGCCACATTT
TCTTTATCCAATCTATCGTTTATGGGCATTTGAGTTGGTT
CCAGCAAACCACCAAGGCATGTGTATACCTATGTAACAAA
CCTGCATGTTCTGCACATGTATCCCAGAACTTAAAGTACA
ATACAAAAAAATGTTTTCCTAAGAATGTAAAACAAACTTG
TGGCTTCTGCATTGCAGAGCATTCCAGAGTAGCCACAGCA
AGTAATGAAAGTAAACCTTCTGCTGTATACACTTTAAATT
TTAGTATTTGTACATGAATTATGTATTCAAAAAGAAATAA
TTATTAAATACATACATCAAAAAAAGAAAATGATCCTTAA
ATTATCTTGAATGACAAATAATCAAACATAAAGAACTGAA
GTATAAGATTAACTATCTCCTGATATATATATATACATAT
ATATACACATATATATACACAATGAAGTCCTATTTAGCCT
TTTTAAAAAAAGGAAATCATTTCGTTTGCAACAACATGGA
TAAACTTGGAGGACATTATGTTCAGTGAAATAAGCCAGGC
ACAGAAAGACAAATTTTGCGTGATCTCACTTATATGTGGA
ATCTAAAAAAGGTGAACTCATAGAAGAGAGAGTAGAATGG
TGGTTGCCAGGAGCTGTTTGGAGGTAGGGGGGAGGGTATT
GGAAAGATGTTCACCTAAGGATACAAAATGTCAGTTAGAC
AAGAGGAATAAATTCAGGAGGCCTATTTTACAACATGATA
ACTACTGCTATTAATAATAATGTATTCTTAAAAGTTGCTA
AGAGAGTAGATTTTACATGTTCTCACCAGGAAAAAGTGTG
AGGCAATGCATATGTTAATTAGCTTGATTTAGCCATTCCA
CAATGTGTACATATTTCAAATAATGATTTGCTTGATAAAT
GTATGCAATTTTTGTCAATTCAAAATATAAATAATTAAAT
TTATATAAAGTTTTAAAAGCTCTATTAAAATAACACAGTT
CAAATTATCTTAATAATTATTAACTGGCTAGTAAGTTTTA
TGTATTCAAATACTAATTTTTAAATATACTTAATATTTGG
TATCTTGTCCATGATTGAATTAATTCAATAAATAATCTCT
TGAGAGAGCAAATGTTTGAGAATCTATAATCAAAATCTGT
CATAAATATCACTATGTCAGACTCAGAACCACATAGTTTA
AAAAATAAAATATTTTAGTAAGCTATTTTAATAATTAAAA
AACATTTTAATACATTTTGTTAAATTCCAAATTTTGACTC
ACAATGATACATGATAATGCTTTTATGATTGATTTCTATA
ATATTTTAAATAAAAGCTTCAGTAGACAGCATAATTCATG
TAAATTTTATAATCTGTCAGTTGTCAGTGTCCACATTTAT
AAAATTACATGTGTGATGTTTATCATTGTGTGTGCTTGAA
GTGATCGTATCAGGGTCATATCTTTCAAACTTGAGGACAT
CTGAGTGTATGCATATGATGTTGCTTGATTAAAATGAAAT
TGAATTAAGCTTTAATTTCTTCTTTCCCCTTTCCAGCATT
TTTCTGTGTTTTGTTTTTATGTGGAGAATCCATGTGCTAT
TTGAAAATCTGACACAAAGCCTGGGCTTACCAAGTGAAAC
TAGTGACCCTGCATATTCCTTCTTCTTGGCCATAGTGCTT
CAAGAGTGACCTAAATTGATCCAATCAGATTGAATCTCAA
AAGTTTACTTCACCAAAATTCCTTCTCTCACTTGGATATA
AAGGGAACTAGCTGGAGGAGGAAGGAGGAGAAACCCAAGA
AAACCAGAAAACCAGGAATAAAGCCTGGGATCAGATGATG
TCATGCCTGTCTTTTCAGACTGTGTGCATGAATAACACCA
GTACCAGGTTTTCAGCATTATTTAACTTCTACCAATCATA
TCTGTGGTTGAAGGATACTTGATTTAGGTTTTTTTGTAAC
CTGTAACTGAAAAAAATTAATTGAACTTGAACACTTGGAA
AATAATACACAGACCTAAGTGTATAAAGTGACAAGAGATA
GTTTATTAAAGGATCAAAGACCTCAGACTCATTTCCTTGG
TAGAGCTAATAAACAGGCAGACCTAGGCAGTTAGAATGAA
ACACCAGATAGTCTGTGGGAGAATAAAACCATTGAGCATT
ACAGCAAGAGGAAGATGCCAGCCTGAAAAGTAATGCAAAC
TTCACTGACAGAGAAGGAAGAGGGGTTATGGATAATTTGG
AACAAAAAGAATATTTACCTGATTTTTACGTTTGTGGGTT
AGAACTTGCTATCTATTGTTTTACACAAGAAACAAGCATA
TAACAGATTTATCTGACACAGTCTAGGCCATATAATAAGT
AGATCCAAGCCAGGTGATCGGGCATAGCTTTGTGTTTCTA
CTACCATTTGATAACAAAATATGATTGAAGACAGTAATAT
CTGACACTGGTATGGATGGGACAGGTAAAGGTTTGAGGTT
TTCTTGCTGGTTTTTATCAAGTCTTGGTTTACTACTGAAT
AACAAACATCTCTCTAAGTTAGCTGGTTAGCAAATGAAAG
AAGTTGCAATAATCTATTTAAAGAGCGTATCACAGTACAG
CTTCCCTCTTGTATACTTTTAAAATTTCACACAATGCCCC
ATAAGCCAGATTAGAAAGTGTGGTTAGCCAAGGGTTAGAT
AACCATCTGACTCCCGCTTTTGAATGAGAACAAAGACCTG
AGGAGAGATGGTCTCACTGACCCCAAATTCTACTGAGATC
CAGAGATCTAAGCCAGCTGTGGTCCCTGTGGCACCCTCAC
TCTCTCCCAAATATGCCTATGACATTGGAGGACTGTTATG
CAGCATCACTGGCTTACCGTAAACAAGCATATGCTCAAAG
ATTTAATGGTTTGGACTTTAGTTTCATCTTGGCAATTAGC
TTTTGTGATTATGTAAGTCTCTTAAACACAGAACCAATTT
TATCTTTTGAAATGAGAATAATAAAAACAATAATGTCAGA
TTGTTTTGAGAATTAGTTAATGCATATAGAAAGCCCAGTA
AAGGGCCAGAAAGAGAAGAGAATTTCAATTAAAGATAGTT
ACTAATTATTTTCTCTCCCTAGTAATTATTCCCCAAGATC
AGTGAGTATAGTTTCACAAACCACTTCATACTTTCATGCT
CATTGGCAAGAGAAATCTAATGAAAATCATACCCAGTGGT
TTTATTATTTTATTACTGCTTAGTTGACGGAGATATTTGC
GAGAAAATATATCACAATGTATGATGGATTTTCACAAGGT
GAAATGATGATATTAACACTGAACTGTCAGAGAAGTGAAT
CAGGATAATTTGCTTTGCGATACACTCGGAAATATCTGAA
AGACTCTATAATTCCTAAGTATATAGATAAAACAAAGACT
GTGTTCCTAACAATATGTTTCTAAAATTTAAAAAATGGTG
TTGGAAATATGCTGTATTTGAAGAAACTAAATAAATACAA
AATATTTTACCAATTGTGACATCAAAATAAACATAATTAA
AATATATAGAAAACTCAGAAATATATAATACAGGATTTAT
TATGAATAGATTATAAAAATTGGCAATGGAAATAAACAGA
TGGCTTATGAAAGAAGTGTATAGGACTAAACAAAAACAAA
AAGTGCAATGTTAGCAATACACTCTAATTTTTTTTGCATA
TAAAATTGTTAGAAGCATTAAAAGTCTGTATTTTCCTCAA
TTCTGGAAAGATTAATTATTTCTTATTTATTTCTGGGCAT
TTAAGTAGAAGGGTGTCTCTCGAGCAAAATCTAGTAGATT
TTAAATAATTCATATTTCCACTTATAAGACCATAATGAAA
TATTTAAAGGAGGAGGAAAAGTATATATGTATATTTCTTA
CTTTATTATTTATAATTACAAAATATTAAAACCATAAAAG
TGTTTTACATAAAATGATTAAGTGAATTATGTTATACACA
CCTGATAGAATGTTAGCCATTTACAACATTTTGAAACATA
GTATTTAGAAGGAAAACAAAGCTGGTATAATAATTAATAA
AAAGGCAATATTCAAAGGTTTCTTAATGTTCATTGTGTGT
GTTTGTGTGTGTGTGTGTGTGCCGTTACAAAACCACACCT
GCGTCTACTATAGTTTAGATCATTAGTCTAGACCAAGCAT
AATAATTCTATCACCCTTGCTACTAACTTACTTAGGAACT
GTGATGTCACTGAAATCTGAATGAGGATACTTGAAGGAGA
ATCTTCTGTGGAGCTTTGGTGAATGGTTTCCCTTACTCCC
AAGGGAGATCTTTAGATGCATTGCATGTGATTTCCAGCAC
TTGTCTTATTATCTCATGACAATAAAACCAACATTGTGGA
TTGCAGACTCTGTGGATGAACAGACTTTGGGGCTCACCTA
TGTATCTACTGTTTTCTTCACCTTCATTATTTAAATTAAT
CTTTATTAATTAATTTTTAATTTTAATGAGTTTTTTCAGT
GTGTCTAAATTAATACTATTTTACCACTCACAATCACTCA
CATAAGAATTCATCTCTGCAGAAAAAATGTTAAATGAAAA
AGTCCCCAAAACTACCTATATTCCAAATTCAATTATACAT
GTGGAGATGGGCTCTTTTGCCAATACTTGAAATTTTCATT
ATTTATTGAGACACTTGACTATTTACCCAATATTTTTTAC
TCAAATTTCTTCCCCTTCCAGAAAAGTTACTTTTCCATGG
ATATATTCTATTAGTTTCCATTTTATGATTTTTTTTTCTC
CTTTTCAGTATTTGTCTTCTTGTGTCTAACACCTTCTTCA
CACTTTTCTGTCAGGACATGTCCTTTGTCCTTTTAAACTT
TAAGATGTAGTTTAGATTTTTTTCTAAAGGAAGATATTGA
GTGGTATTATGGTCTTCAGTAAGGTTAGCTATGACTCTAT
TTACAAACCACAGAGACGAATAAAGCTGTAATATATTGAG
AAAACAGAGAATGAATTCACAGACGAAGGGGCAGAACCCA
GTTAGATATAGCGAATGATATGCAACCAGGGCACTATTCC
CTCTTTTCTCTGGTCCTTTTCATGCTTCTACTATATTCCT
AACTTTCATTACAGAAAAGCTTCTTTTCCACTCTCAGGTT
CCACGGCACAGAGCGTCAACCCTACAAGAAAAGCTGAAAA
AAATACAAATTCAGGACAACCTGAAGTGGAATTTGCAAAA
ATGTGTTACAATTATTGATGGTAAAAATATGTGTAGAATG
GAAAATGGCTTAGTTGAACATATTTACAACTCTAATAAAA
TTATAAATTTTACAGTTGTAGGTTTTCATTATATCATTTA
TCAGAAGATACTTTATAGAATATTTGAATGTATCATGTAT
TATCAAACTGTGTCAACAGTGAACTTCTTTCCCTATTATA
GACTTAATGATCTTCTGTTTCAAGTATTTATATCAGAAAT
CAAAGCTGAAAATCTTGATTTTTCTCTACTACATAGTAAT
TCAATGTTGTAGTAGTAATACTTAGTAATACTTAGCAGTA
TAATACATAAGTAATATATAGTAATAATAAAATATAGTCA
TACTTAGCAGTATAGTTTTATTGTAATTTTTTTAATTAAG
AGCCAATATTAAAATTTTCTGAATGAGAATATCACCTTCA
ATTACTACTATATATCACTGAATGTCTCTGAAAATGTTTT
TGCTACAGACTACATCTTATTTTTAATGAATTCAACCTAA
AACTACAATAATACTTCTATTAGTATCATAGTCTCTGATA
AAGTCATTTTGTGTAGTTTGAATCACAAACTATATCAAGC
TAATTTATAGACTTGAGATACATCAGAAGTTAAAAGTAGA
AGCAAGATCTCTCTTCCCACACAAATTAGCAGCAGTTATA
TTTTTTGAACTTGAATTACAATTCCAGCATTATTTTGTGT
AACACAATGCAAACACAAATGAAATTTCCATATTTCAAAA
TGAAATGAACTGTGCATTTAAGGGACTTCCAAATAAACGT
CAGTTGAAAGTAAGAAATACGCAATAAACTGACATGCTAA
AAGGCTAATATCAATTGAACAATATGAGCTCTACAAATGC
CTTTTAAATGATTAATATATTCAACACAAATTATGTGCTT
AAGGACTGATATTGACATTTGGCAGTAGTTATTTCATAGA
AAACCTTTAAAAACATGAAATATGGAACACTTTTTGTAAA
ATAGCATTAGTGAATAGTCATTTGCAATTAATTTTGGTAA
GAGTATGTGCTAACTTTGGACACAATTAAACGAAATGCTT
TCTTTCCTTCAAAAATGATTTTATCCTTCTCATTGGTAGA
TCCACATTGAGTAAAAAAGTACTCAATTATTAGCAATATA
TCTTGAATTTTAGAAATAAAAGTTGCGGATTTTTTCTTTT
TCTATAAATAGCTACATAATATCCTAAATTTTGTCTCTTG
GCCCAAAAGGCCTAAAATATTTTCTCTCTAGATTTTTAGT
GACAAAGTTTGCTGAGCCCTGATTCAAACACAAAATATCA
ATTTTGGAAGCATTATATTTAAAGGGATTTCTAGTGATAT
TTTTTCTTGTATAATCTGAATTCCAAAGATTAATTTTTTA
TGACTGGGCAAACTGCATCTGTGTATGCTTTAAAAAAATG
TTGATTATTATTCTAAAATGCCTGGTATGAAAACGTTCTG
TATGATTTAAAAATCACTGACATTATTATATGTATTTTCA
ATATTTACTGAAGAAACAAAAAAGAGTTCATAAAATAATA
ATCATACATAAAATATAATAAAAATTAAAAACTTCAAATT
TTGTTCAGTTGTGAGATACTATTTTGTCAAATGGTGAGAA
AGAAAAATCAGTAAAATCTCCTTTGGAATTTGCTCTTACA
CATCTGTGTAAATAAAATTTCTTATTGATAACTGAACATC
AAGAATTTTAGAGAGCACTATTTAATATTTTGATCAAGAA
TTTTAGGTGGCCATTTTAACTGCAAAAGTCTGTATAAATT
ATTGTTGAGTATTTTATTAACATTTTGTATAAACTATTTT
CAACACATTTAACATGTAATATATTGTCATTAATTTGTTT
TTATTCTGTGTAATTACTTTGTGTGAGATGAATTCAAGTT
TTAAAAATAAGCCCATAAGTACACTTCAAAACTCGCTTCA
ATTTAGCCAAATGTGTTATACAAGTATGAATTTGTTTTGC
AGTGTAAAATGGAAAAGTTAGGATGCCCAGACCAAATTGA
TCAGGACTTAACAGGGTATTTAGTATTGTGGTTTTTAAAA
ACTAACAATAAATATACCGTGGCACATAAAATTAGCAGAG
CTCCAAGCAGCTGAAAGAGAAATAAGGAAGATTTCTATAT
TTCTGTATACTGAGAGGCAGTGGTTTCCCAGATATATTTT
AAGTATAAAAAATGTAGAAAATATATGTGTCTGAGGTAAA
GCAGTGCAGAAGGAATTTAGGTCCAATAGGTCAAGTTTGA
ATTTAAATCCAATTATTTTTTGTTAGTTTTCTGCCTCAAT
AATCTATCTAATGCTATCAATGAGGTGTTGAAGTCCTCCA
TTCTTATTATGTGGGTGTGTCAGTCTTTTTGTAGATCTAG
CAGTTCTCGTTACATGAAACTGGGTATTGCAATGTTGGGT
GAATATAGTTGAGTCTTCTCATTGAATTGAACCCTTTATC
ATTATGTAATGGCATTCTTTGTCATTTTTAAACTACTGTT
GGCTTAAAGTCTACTTTATCTAATATAAGAATAATGACCT
CCACTCTTTTTTGTTTTCCGTTTGCTTGATAGATTTTTCT
CCATCACTTTACATTGAGCCTACTGGTGCCATTAAATGTA
AGATGGGGCTTCTGAAGAACGCATTTGTATTTGTATGTTG
ACCTCTTAGTGTCATAGGGGAAATTCTCATGGATATTTCT
TCAAATATGTTTTCCAAGTTACTTATTCGCTCTTGTCTCT
CAGGAATGTCAATGAATCAGGTTTGGTCACCATACATAAC
CATATTTCTTAGAGGCTTTGTTTATTGTTTTAAATTCTTT
TTTTCTGACTGGGTTGGTTCAAAGTACTAGTCTTTGAGCT
CTGAAAATTTTTTCCTCTGCTTGATCTAGTGTGTTGTTAA
GACTTCTATCTATATTTTGAAATTCCTGTAGTGAATATGC
ACTCTGTGGTCTTTTGGTGCAGTATTTTGTATACACAATT
TAAGTTAGTGTCTAAATGTGTTTAATTATTATAGTATCTT
ACTGATTTTGTTTTGGTTATTTGTTTATTCTATAAGGCAG
GATAAAGGTGTTAAAAACCTTCTAGATTATTGACAGTGGG
TGTATTTCTCCCTTTCATTGTGTGGAATTTTCTTAACTTA
TATTGAAGCTGTGTTACTAGCTGTATACATGCTTGAGATT
ATACATTTGTTCCTCTTGAATTGATTATTTAATCACTTTA
TTTATTATTTCTTTTGTTGCATTATTTTATTTTCTTGTTC
CTCTTAATATATAAAATATATTTATTTTATTATTCCTCAC
ATTAATTTATAATTGTTGCTTTTTGATTCTAATAATTCCT
ACCTTCAAATAGTCAAAGGTCTCTTTTTAGTATGCAATCA
CATTTTATATATTTTTTGCTCATTTGCTTTTCTGTATTAT
ACTATTTTCACTTAAAATGATTATAAATATACTTATTAAA
TTTAATTTTGTTATTTGATTTCTATTTGTTTCTTCTGTTC
TTTTTTTTTGATTTTCCATCTTGCCATTATTTGAATAATC
AAGTATTTATATTAAAATAATAATCTTAATAGTTTAAGTA
TGTTACATTGTATATACTTTATTAATTTATATACATTTTA
TGTTTATGTATATAAATAACAATTATTTTAATGTCCCTGC
CAAATAGATTTAAAATATGAACCATCTATAGATTTAAAAT
ATGAACTATCTGTGAATTTGTTTCTAATGCCTCCTTTTTC
AATTGGTCTTAAGTCATTTGGTTTTTTTTCTGAACATGAA
AAATTGCAGTTGCTGTAGAAGATGATATTTTCCTATAATA
GAAATTCTCTTTTTATATGAAGGATAATAGCTCTCGTTTT
TCTTCTTGAGTTTCTTGTAGTCTCACCCTTCAGGGTTGCA
TAGTTAAGAAATTAGCCAATAACTTATAGAAATGTTTACC
TAGAATTTGGGGCTCCTTCTCTGCAGTGTCTCCTTTTTTG
GATTTGCCTCTCACAACCAGCCTTAAACCTGACAATTTTC
TCCTCGGCAAAGCAATATACTTTCTCCACCTCTTTTGTTC
TATTTTCTTGTGAAAGGATTTGGATTATATTCTTTTGAAA
AGTCCACAGTCAATGTGTAACTAACTTCCTGTTCCCCGAA
AGTTTGCCTGTATTGCTTGTTTTGTTTGTTGCTGTTTTAT
ACAATTTATTTAGTTTTATAGTCGTTTTAACTTTTCTCAT
TGTAAAAAGAGGCTACATAATCACCGATACGAGATTTATT
GGGAGAATTAAATGGATTAATATACATAAAGCCCCTGAAA
AATTTATAGAGCGTAGTTGGAATGGTTAATTTTAGGTGCC
ACTTGACTGGGATAAGTGATGCCCAAATACGCGGTACAAC
ATTATTTTTATGTGTCCATGAGGATACCTCCAGAAGAAAT
TAGCATTTTAATCAGTAGACTGAGTAAAGAAGAGCACCCT
CTCCTTGTGGATAGGCACCACCCAATGTATTGAGGGTCAG
AACAGGACCAAAAGTTAGAGGAAGGAGCTCTCTTTTCTTG
AGATGGGACACTTATTGTCTTCTACTTTTGTTCATCAGTG
CTCTTGTTCCTCAGGCCTTCAGGCTTCAAACTGAACCGTG
ACTTACTGGGTACCCTGGTTCTCACGATATTGGACTTAGA
TTGGCAACACGCCACTGACTCTCCTGGGACCCCAGCTTGC
AGATGGTAGATCATAAGACTTCTCAGCCTCTGTAATTGCA
TGAGCCAATCCCTCATGATAAAACTTCGGATTTACATATC
TCTATGTTTATTTCTCTATTATCTATCATCAATCTATCCA
TTCATTTATCTGTCTATCCATCCATTTATTGATCTATCTA
TCTATCATCATCGTCATCATCATCTTATTGGTGCTGTTTC
TGGAAAAACTCTGAATAATACAACTGAAAAACCCCAATAC
ATTATAACGACTGCTATCTTTCTTTTTGTTTTGTATTATG
CTCCTCTTAAATGGCTCTTAATTACCCCAGCCTTCTGTTA
TTCCAGATAGCACAATTGTTTATAAATTAGGTGACAAAAA
CACCAAGGTTATTCAGCTTGGGGAGGCTGCGTGTTTCCAT
CTTGGATCAATAGTTCTGGGACAAGCAAGCTACCATCTTG
CAAGCAGCCTAGTGGAGAGGTCAGTGTGAACAGGAACTAA
TGTTTCCAAGCAACAACCAGAAAGAGCTTGAGGTCTGAAT
GTAAACAAGCTTGGCAGTGGATTCTCTCTCAGTTGACTCA
GGAACTGACTGCAACCCTGGCTGACACCTTGACTACAGTT
ACAGTGAGACTCTTAGCTAGAACCACCAAGTAAAGCTACT
CCAGAATTCCTGACCCAAAATATGTGGAAAAATAATACTG
TTGTTAGTAACTAAGTTTTGAGATGGTTTTTTCATAAGCA
ATAGATAATGACCACATTTTCCTGGTTATGGATATATTAT
TATGTTTTCTCTTACGCTGAATATTGATATTCTTGTCTAT
ATTCTTGTCTCTATTCACTCTGGTAAGAGATATATCTATA
CAAAACAAATACATGTTTGGAAAATGGGAAAGTAAATCTG
TACAGCGGACTGATTTTTTTTTTTTTTTTTTTTTTTTGCT
TATTTTCATTGTTGAAATGTTATTATTTTACACTTACTGG
TTTTAGAAATACCATGTTGTTCTAGCCCCAGCAGAACTGA
AAGATTGTTCTAGCAAGCCAGTCTACACAATTTCCTTTTA
TTTGGAAGTATTTTACTGGATTATTTTATTACAGTCAGAA
AAAGAATAAGAAAACCAAGATGAAGAGGATGAGGAAGATG
AAGAAGAACAGGAAGAGAGTAAGAAAAAGGAAAAAGAAGG
AGGAAGAAAACTGAGGTAGAATTGAGTTACTTTTAGGCCT
TGGTACAGAATTATACAGGGATTTTTTTTTGTACAATATG
TGTGCTATTTCCTTTTTATAAAACACAAACACACATCTTA
ACCACTTTAAATCTTTCTTTTTAATTAAATAAGCTGTACG
ATCTGGAATCCTACAGGACAATTACAAGTAGTAGCCAATA
TAAAGAGTTCCATAGCAAGCAGTTTGGAAAAAAGAGTCCC
TATATGTAACCTACCAGCTGGGTCCTGAAAAAAAAAAAAA
AAAAAAAAGCACTGTGAAGTATGAGATTTATGCAAAGCTC
TAAAACATTTGGAAATTATAATTCCAGGAGACCAAACGAA
TGATTGTAAAGGAATTACCAGGTTCAGAAATTTAAACAGG
ATATTTCAAGGAAACGCCTATTATCTAAGCTATTCGTCTT
ATTTCATGTTCCCCTGGGATTTGTATTGGTTCAGCGACAT
TTGGTATTTGAAGATTGGAAAATGTGTGTAGTGTATGTGT
GTATGTATGTGTGTGGTTCTAGTGTGTATATGTGTATCTC
TGTGTTCTGTATTCATTACACAGTAGTGTTCATAGTCATA
TAAAATATTCAGCCCTCTATATTAGTATTCTATACATTAG
GACTGATAGAGCTGCAGTCATTAATTCCTCACTAATATAT
TGTAGTTAATAATTAAATGTTTACAAAAGTTTAAAATCAT
AGCTCAAATCATTTATTACTGGTTTAATTGTATTTAAATT
TTTACAAGAAGAAATTCATATTCCCCAATACCCTTAGACA
TGTTCCTTTTACAAAATTCATTTAGAACAAAAAAATACTT
TTCAGGCCATTGAATACATTATTTCTTCAAAAATGAATAT
ACTCAAACAAAATGGGTATTGGCGTAAACATCTTAATATT
TTTGTGGTGATAAAGCCGAGTTACTCTTTTATTGTGTTCC
ATAATATAAAGAGGCAGTTGTTTTTAAAATCTCATTCTAA
GAAATTAACTTTCACTACTTAATTGAATTTGTGATGTGAC
AAACTCTGAATATTCCATCAAATAGTCTCTAAATTACGTT
GACGACTTTCTGTTAAGAATGAAGGATTTTTACACTAATC
AATAATGTAGTACTTCTCCTTTCAGTGAAATCTTTTTATC
TTCTTTGATTAATAGGATGATATTTAATAAGATACACATA
ATCAGGGTATTTGGAGTTGACAGAGCCTTTAAGAAGATAG
CAGTAGAGGTGTTTAATATAAAATTTAATTTTTTAAAGAG
AGAGAAAAAATAAAAATAATCTCCCATGTTAAACCTAACT
TGATTATCTTGGTAATAGGCTCTTAAACCAGAACAATAAT
AAATAAAAGGCATTGCTTAATGCAGGGTTCCCTCCTACCC
TTAGGATTGGGTGTATTCTGAATGTGGTGCCTGAACATTC
ATATACTTTATTTTAGTGAGGTTCATTCATATCATTGACT
TTTTTTTTCTTCTGCAAAAATAGCTGATTCATTGATTAAA
CTGTAAGCTCCTGAAGTCAGGGGCATTTTCCTACCTTTCT
CAGCATTTTAGTACATAGAATAATTTCTGTCATAAAAGTA
TCCGTAGATGTTGTTTCCCTAATTGAATTAGCACTTAAGA
TCTACGCTTAACTATTTTATTTTTGGTGTATATTTTTGTG
TAAAATGCAGAGGGCTTATGTGAATTGAGCTTTTGGATAG
ATTTGATTTAAAGAAACAATGTCTTTCTGACCAATAATGA
GATAGATGATTTGTAAATAATGGATTATTTGCTGTCTTCT
GGATTTGTCAAAAATTCATATTGTCACTCTGATGACATTC
AACTGTCATTGTAACACTAGAATTACAGTTACTCAGACAG
TTTGAAAAAGAGTGAGACTTGAATAAATTGTAATACCTTA
CTTGGCTCAACTTAACCAATGGGTGAATAAGTTATCAACA
TATAATTTTTCTGATTCAAACCTTGCTACTTAGCTGTATG
ACTAAAGACAAATATTTCACTTTAAGTTCAGAATCACATA
AAAATACTAGAGTTAATTTAATATATTTAATTATCTTTCC
ACTTAATTTTGTATGGCAATAAATAATGGTGAAACTAATC
ATTTAAAAGAATTACAGGAAAACTTGTTGATAGAAGCTCT
CAAAGTTAAGATATAGAAGATTAACATGGGCCATATATCT
CAAATTGAAATTTATTAAGGCTGATGACTTAAACTAGTAA
TGAAAATAGTTTCATAGACAAAAAAGCCTTTGGCAGAGCA
AATATATGTTTGTCAAAAAGGTAATGGAAATACATTTTAT
TTGTGTCAGAATAATGACACATTCCTCCCTAAAAATTAAT
TGAAGACACAGCGTAAGACAATCTATTTTAATTATTTGAT
TTTTATTCCTTTTTAAGATTTTTGAGCTCAGATGATACAA
ACCCATAACTATTCTGTATAAATTAATCTTGGGATAGAAT
ATCTCTTGTCTTTATGGGTAGCATATCAACATTTGAAACA
TTGCCTCCTTCAGAACCTAAATGTTACATTGATATTTCAG
AAACTATCCTTTGTTTCACAGGTAGTAATGCTATCCTCAC
AGTGTATTTAATGCTGATACTCGTGACTTATACATTTCTT
CTAAAAAAGAAAAAATCGTCTGAGTTCATTATGCACACAA
AACATTAAAAATCTGCAGAAATTAATTTTAGGACATTATA
ATCTTATTAAATGCTTAACTAGAGGAGTAAACAATATTTT
ATTTAATCAAAATGATTTTATTACTAAGAAAAAGTTTCAA
AACAGCTCTCTTTTCTCTTAATACCTAATAAGGCTGGCAC
ATATTTCTACATTTAAAAATATTTTTGTATACTATATCTT
TGACATTTTAGGTTTTTATGTAAGCACTACCATATGGGCT
AAATATTAACTCATTTCATTTATAAATGTTGTAATTTGTT
GTGACTGAGGTCCAAATTCTGATTTGCTAATTGTCTTGGA
GAACCTTTCTTCATAAGAGAAAAAAATATGTGTCTTTGGA
AAATTGTTTCTAAAATTTTAAAATTTCTATATTTTTAATG
CAAATACTATAGTCCTGAGATTAGAAAGGTGTTCTCTGGG
TGCTCTGCTAGGGCGTGAAAAATACTTCTAGCATCTACTA
CTTCTTTCTACTATTCTTACTCTTCTATAGTGTTTCTTAC
CTTCTGACATTGTGACATGTCATGTCATATACAGTCATGC
GTTGCTTAACAACGAAGACACATTCGGAGAAATATGTCTT
TAGGAGATTTTTGTCACTCAGCAAACATCATAGAGTTTCT
TTCCACAAACCTAAATAGTGTGGCCTAGTACACACATAGG
CTATATGGTATATCCTATTGCTTCTTGGCTACAAGTGGTT
AAAGCATTTTACTGCAACTGAATACTGTAGGCAACTGTAA
CAAAATGATATCTGTGTATCTAAATACAGAAAAGGTAATG
CCTAGCACTAGGATGTTGCCTTGGTTAAAATATCACTAGA
TGATAGAAACTTTTTAGCTTCATTATAATCTCATGGGACC
ATTGTCTGTGTGTGATCTCTCATTGACCAAAACATCATTA
TGTGATGCAAGACTGTACTTTAAATTTGTAACCATTTTTT
TAAATTTTACTTTAAGTTCTGTGATAAATGTGCAGGTTTG
TTACATAGGCACACTTGTGCCATGGTGTTGGCTGCACCTA
TCAACCCCATATCAAAACATAGCAATAAAAGTTATGATTC
TGATAGTATAACATACAATTTTTTGTTTCTCTTAAAATTT
ATTATTTAACTTTCAATGCTGCCATTTAAAATTAGTACAA
ACTACCCAATAATACTTTTACTGGGCATAAATGTATATTT
TAGTGTATTATCACAAATAAAACATCTGTGTGAACCAACC
AAGTCAATCAATTGAATATTAGAAACATCTCCAAGCCCTG
TTTATGTCCCATCTCAGTCACCTCTTCTTATCCTACCAAA
TGTGCTAACATGCTTTTTTTTTTAATATAGAAATCCTTTC
CTCACTTTTCTTAAGTAAAGTAATAATGAAAGCTGTATGA
ATGCTATATCCTTCTCGGCCCTTAAGATGCATAGAATAAC
CTGGTGGTCTTCATAAAATGTAGATTCTAGTTTAGATAAT
CCAGATTTGGGCCTGAGATTCTATGTTTCTTAATGCTCCC
AGGTAATCTTAATGTTCCTGTTCCAGGCACCATATTTTGA
CGGTCAATTTGCTAGAATAAAACATCAATGTGCTCTTTAC
TATTGATATCATTAACTTCTACTTGTCTAGTTTTGCTTTT
TTTATTGTAAACAAATGAGTTTAAGAATGGTTTTCCAAAA
GATGGCTTACTTTGATGTATGTTTTCTTCCATGTTTTGAA
GACTTTTTACCTCTGTATTTATTAATGGAGTGACTAAACT
AAAGGCAATAGACAACTTAAATAAGCCTTACTTGCACTCA
TCTGAATGAAGATTTCACTGTGCCCTAGTCTCCTAAGCAG
TATGCTGGAATACACTAATCAGTTCCCAAAAAAGGGAGAG
CAACAGGTTCTACTCTTGAGGGACCATAAATGTAAATAGC
TATTGTAATTAAGGCTGTCTTTTAACGAGCCCAAGAAAGT
TCCCGCTGTCACTCCAAAATCTCAACACCTGCTTTGTGGA
TCTGGATAAGTTTGAATCTGGCACATCTAGAAATTTCAAT
GAGAGAAAACAATTAGTTCAAATGATACTTCCAATAAAAT
CCAAACACCTGGCAGCGATAAAACTAGAGTTTTTCTTTCT
CAAGAGAATGAGAAAATTAAGACTGTCATTGGGGAAGCAG
CAGGAAATACTTTAATTTGCTGTGAATTTCTTTCTTTCCC
CCCTTATTTTGGTGAATTAAAGAGCGGTCCAAGAAAATCA
CACTCGGTCTTTCTCTCCCTGAATTTTAAAAAGGAATTTA
AGGGAAAGTGAGGTGAGACAGTCAACAGCATTTACTATTT
TGGAAGACGAGCCAAGTTTCATATTGTTAGTAATATGGAA
CTCACTTGAGTATCTTCCACAGATCTCATTCTTTTTAGCA
ACTATGTAGTTGTTTATTTGAGTAATTCTCTCTACTACAT
AGGTAGCTATAATTTCAGGGGTTTTGCAACTATTAACATC
ATGTCTTCAATGCTTTTGCTAGTATATCCCACGGCTGTGG
CAGTGGAATTGGTTAAATGCATACATGTATTTTAAATGCT
GAGTGATGTTAATAAATTGACTTGATAACATAGGAAGAAA
TTTTAAATGCTGAGTGACGTTACATTGACTTGATAACATA
GAAGGAAACAACACACACTGGGGCCTATGGGAGAGTGGAG
GTTGGCAGGAGGAAGAGGATCAGGAAAAAGCAACAAAAAT
AAATAATGGGTGTTAGGCTTAATATCTGCGTAATAAAATA
ATCTCTACAACACACCCCTATAACACAAGTTTACCTATGT
AACAAACCTACACATGTGCCCATGAACTTAATATAAAGGT
TAAAAAATTAAAAATAATTTGTACTAATTTTTAAATGCAC
ACCAAGATTTTATGAACAGGGACTCTATTGTGGACACCAG
AAACATCTGTAATAGCTGAACAATGATTTGCCATTGTGAT
TTGGGTCTGCATCTCTTTCATTATGAACCAGGCTAAAGCT
TCTTCTATACATGTACAGCTCATTTATATTTTTCCTTGTG
TTTATTATGCCCATTATCTGTTTCATTTTTCTGTTATTGT
GTGTCTCATGAATTATGATGTTTTATTTTATGGCTTCGAC
TTTTTTTCTGTTTAACTCTTGTTATGTGGACATGTTAAAC
TTACTCTAGTTATCAAATATTCTCTAATAATTTTGTAGTT
CTCTGCAAAATATTGCCTAACATATATTGTAATTATGACA
TTTTAAAAAGAAAAGCATAACAATTAAGGTTGGACCTATT
TTCTAGGACCCACACAATTTTTCTGTGTGTATACTAAAAT
GTTGGTATATTTGGAATTTATTTCGTTGTTAGGTCTGGTT
ATTCTTTCTTTCTTTCTTTCTTTCTTTCTTTCTTTCTTTC
TTTCTTTCTTTTTCTTTCTTTCTTTCTTTCTTTCTTTTCT
TTCTGTCTTTCTTTCTTAATTTTTCCTTCCTTCCCTTCTT
TCCAAGATTATGTTAATCTGTCAAAACATTATTTGTCTCT
GAAAAGATATGCCATGTTCATATACCATAAATTGTTGTAT
GTATCTCTATCTATATATAGGCTGTCTAACCTGCTTTGTT
AGTGTCTTTATATTCCAGTACTAAACACTTTATTTTACTG
TAGTCTAACAGTATATTTTCATAAAGGCAAAGCTACTTCT
TTCTATAATTATTCTTTTTAAAGTTTTTTTCCTAGTATTT
TTGCTTGTTTATTGTTGTTTTCTTAGAAATTAAAAATCAA
CTTATAGGATTCCAAAACAAAATAGATAAAAACTTATGAG
TATTTTTATTGCAATTGCATTAAATTTATATGTGAATTTT
TCTCAAATTTGCATCCTCACAATGTTGAACCATTTTAAGA
CAAAGTATGAGTCTGCATATGTACGATTGATGTAAAATTT
AAACAATTTTCTCATAAAGGAGCTATCTACGTATTTATTA
TTAAGTACATTTCTAAGCTTTTTTATCATTGTATGTAAGT
AACCTATTGAGTTTTGCATATTAATTTTTAACCAACGGAC
ATAAATTTCAGCTGTTTCTACTATTACATGAATTTAATAA
GAAGGAATAAATCTATTACCATTTTGTTATAACTTTTCAT
GAGGATAGATAGGATTATATAATAACATGCATCTTATATA
AATATACTTTAAATATGTACATACATATGTGCATGTCACA
CTATTGTAGTTAAAGTTTTGGAAGTAATTTGTATTGAATT
TTATTGCTTATTATTTGAATAAAACCTTTAGTTTGATTAT
ATATAATATACATAATTTGATTATAGATATGCATATATAA
AAGCACTCACACATATAAATTTTTACATATGTATGTGTTC
ATGTATATATAAGTACACACACATATATAAATCTAGTATT
CTTTGTAAAAGTATTTGCAAGTAGTCAATGCTGAACTTTA
TTAAAGGCTATTTCTGTTTTTCTGGTATTTGTTAAGGAGC
CTTTTTTTTGACCTATTAATATATTCAGTCATGTATATGA
ATATAAAATATGTTTGAATGCTATTTATTGTTATGTTAAT
CTTGCTTAGTATAACCGGAATGAATCTATTTTCTGTGATG
TAATTTATATTTTTTGTATTGATAGCTAAAGTGAGTTGGT
ATGCAGCTGCCCTTATTTTGTACTCCTTACTTGAATTAGG
GAATCAATATTGTGGCATTGGTTTCATAACTATGATGGCT
CTTTCCTCCTCCCCTCCCCTCCCTTCCCCTCCCCTCCCGT
CTCCTCTCCCCTCCTCTCTTTTCTTTGTTTGAGATGGGAG
TTTCGCTCTTGTAGTCCAGGCTGTAGTGTGATGGCGCAAT
CTCAGTTCACTGCAACCTCCGCCTCCCGGGTTTAAGCAAT
TCTCCAGTCTCAGCTTCCCAAGTAGCTGGGATTACAGGCA
TGTGCCACCACCCCCAGCTAATTTTGTATTTTTAGTAGAG
ACCAGGTTTCACCATGTTGGTCTGACTGATCTCAAATTCC
TGACCTCAGGTGATCCACCGGCCTCAGCCTTGCAAAGTGC
TGGGATTACAGACATGAGTCACCGCGCCCAGCACGGCTTT
CTTATTTCCATTAAATTCTGCAATTAGGAATTTAGAATTG
ATGCAATCTGTCTTTAAATTAACTGATAATATTCTTCTGT
GATTCCTTCCGCAAATAATTCTTCAGATAGGTAAATTGGG
TGAATTAATAATCAACATTTTGCATGAGAATTATTTGCCT
ACATTTTCTATCTCTTTTAGTGTCATTTTTAAAAGTAATT
GATATTTTTCTAGAAAGTCTTTTTTGTTATGCAAGTTTTC
AAAACATACAGTCAAAGTGTATGATAGACTGCCTAAATTC
TGGGAGCAAAAGCTGCATAAAATACCTTCCAGGAATGTGG
ACCATCAAATACAGCTATGTGTATAGGGAAATTTAGAAAG
ACAGCACATATACCTAGGACAAGTCACATGCACAGATAAG
ACTTGAGAAGGCTTGAGTTTTCACTACTGACTGACCTCTA
GTTTCAGTGTAACCACTGTTAGGTGTTGGAGATGTGTCTT
GGCACAAAGCCAATCTGCAAAGACTGGAAGAAGACTCTTA
TCTTGCACAATATATAAAAAGTCAACTAAAATTTAATCAA
CAACCTAAATATAAGTGTAAACATGATAAAATTCTCAGAG
GAAAACAGAAAATCCTTGTGATCTTGCTTTGACAATGGAT
TCTTACAAAGGGCATCAAAAGCATGAATAACAAAGGAAAA
CAATAGATAGATTAATTCATCAAAATAAAAAAATGCATCA
ATAGACATTATTAACAAAATAAAAAGACAACCTACAGAAT
GTGAGAAAATATTGGAAATTATATACCTGAGAGTGGTCTA
GTATTCAGAATCTAAAAAGGACATTTATCAACAACAAAAT
GACAAACAAGCCAATTTTAAAATAGGTAAGGACTTGGACA
GACACATCTTTAAAGATATACAAACGTTCAATGAACTCAT
GAAAAGATGCTCTGCATCATTAGTCATTAGGCAACTGCAA
ACCAAAAGTACAGTGAAATACCATTTCCCACCCACTGGAA
ACTAACAAGTCTAGGCAGGAATGTGGAGAAGAAATTGGAA
TGCTGATCATCCTTAGTGGGAATGTAAAATAGGTCAGCCT
CTGTGGAAAATAATTTGGTGATTCCTCAAAAAACTACCAT
GTTCCCAGCAATTCCATGACTAGGTATATACACAAAATAA
TTGAAAACAGATATTCAAACAGAATCTTGAATATGAATGT
TCATAGCAGCACTATTGAAAACTGACAAAAGTGGAAACAA
CACAAAGGTGCATGAATGGATGAAAGGATAAACAAATTGT
GGTATATACACACAACAGAATGTTACTCACCCATAAAAAG
GAATGACAGCGATACATACTAAAATGTGGATATCCCTTAA
AATTACTATGCTAAATGAAACAAACCAAACATTAGAGGTG
ACATTTTCTATGATTCTATTTACATAAAATATCCAGAATA
GATACATCCATAAAGACAAAACACAGATTGGGAGTTGCCA
GGTAATAGAGGAAGGGGAAACAGGGAGTGACTTTATAATA
AATACGGGGTTTTATTTTGGAGTGATGAACACATTTTGGA
ACTAGATAGAGGTGGTTCTACAACAGCACGATATTATTAT
TGTACTAAATGCCACTTATTTGTCAGTTTAAAAGGTTAAA
TTTACATTATGTGACTTTTACATAAAGTTTTAACTTACAG
ACCTTGGTAAAATTGTATCCTGTCCTAGGCCAGGCGTGGT
GGCTCAGGCCTGTAATCCCAGCACTTTGGGAGGCCGAAGT
GGGTGGATCATGAGGTCGAGAGATCCAGACCATCCTGGCC
AATATGGTGAAACCCCGTCTCTACTAAAAATACAAAAATT
AGCTGGGTGTGGTGGCACATACCTGCAGTCCCAGCTACTT
GGGAGGCTGAGGCAGGAGAATACATTAAACCCGGGAGGTG
GAGATTGCAGTGAGCCGAGATTACACCACTGTACTCCAGA
CTGGAGACACTGTGAGACTCCATATCAAAAAAAAAAAAAA
AAATTCCTGTCGTATTCCTCTAATTTTTATGATTAATTTA
AGCCTTCACTGCATTATTATCATAAACATTTATCTATTTT
TCTTATTTTCACTTTCAGGAATGTATTAAAGTTTTATTTG
CTTCTTATTCAGGGATAATTCTAGTAAATACCATAAAAAT
ATATAATTCAATGTTTAGATTAAAAGCTGAACTCTAGAGA
GAATATTTTCTTATTGAAATTATTGAAATTATAGAACCAT
TTACTCCATGTTTGTTGTTATATTAAAGTCAATTGATTTA
TTATACTAAAGGCAATCTTAAACTTCTTTAAAGAAAATAC
TTTTTTCTTATTTGGAAGTGTAATTTAATGTATATGATTA
AAAATCAGTCCTTTAATCATTATCTACATTAGATAAATAA
CCATAATAATGTATTTTCAATTCCTTTATATTAATACATT
TAAAGTAATAAGCTTTCACATTTAGAAATATTTATCTACT
TAGCAATTCTTGCAATTTCATTTTTATTATTTTCTTCTTT
TGAATTAAAGTGAAATATAAGTCATAGTTCATGAATATTA
AAATGCTTTTCATAAAGGCAATTTTTCAGCCTATTTATAT
GCCATTTGTTTGTATGCAGTAATTGAGCATATTTTTACCA
AATATCATTTTACATTACTTTAGCTAATTGATTTTGGGTG
TTTTCTTCCCCATTCTTATCATATTTTTCTCTATTGCTTG
AATAATTTATAGGGATCACATACACATTTTATATGAAAAT
ATAGTTACAGCCTACCTCTACCTACACCACATACAAATAC
ACACATACACACTTCGCTATTGGTTCAGCTTTTTATAATC
CAGTCAATCTGAAATGGATACTAGTACATAGAATGTTTAG
ATAAGAAGGAAAATCAGCTCAGAGTACAAATAAGTAGAAG
ATTTCTAGAAAAATAATTGGCAGCATAGTACAAGAAAAAT
TACATTAGCCATACTTCTTAATTTAGTATTTTCTAAATAA
CTGTACCAATGGGGGAATCTGAAATATCCATCATAATTTA
TATATGTATATGCTTGTGCCACATTGTTTATAAACAGAGA
AATTGTAAGAAATTTATAGACCTACCAATAGGTAAATAAG
AAAAAAGATCACAATACTTTAATTTGATCTAAATATTTAT
AAACACAACTAATTTCTTTCCCCACCACCCCTATTACAAG
CACACACTTTATCAGCATTTATACTTGGTACACTGCCATA
ATCTCTTGAGTGGTCTGTACCTTCACTCAGGTAAGTCTCT
GGTAAGACAATGATTAGACCAAACCAATATAAATAACAAG
CCATGATAAGTTTATTATTTCATCAGGACAGACATACTTT
GTTGTAACATTTGACAGAGATAAAACTTTACATTTCATGC
ACTTATTAGGTTAATGCATGTCTGCACAGATTGCAATCTC
TGTAAAATCAGGATTTTTGTCTGTTCTTCTTTATAATTGC
TTCCTCAATGTGTACTTGATATATGTGAGCACTCAATAAA
TAAATTTTATAAATTTGGTCAAAAATGGATAAAAGTATGG
ATAAACAAACAATAGTAAATTATGGTGGCATTAATAAAAC
TATAAACTTAGAATCATTTTGGAAAAGTGGAAGTCTCTTG
ATATAATTGTACTTTTAAAAGGAATACATTTTTTAACCTA
CTTTTTGATGAAAAATATGTTACAATATGCAAGTTAAAGA
AAAAGACTAGAAGAAAGTATTTTATGAGAATTTTATGAAT
ATAAGACGTGACTATTCTGTAAAAAGGTAGGAAATAATAC
TCTATTAAAATTAAATAATATTTTAATTACTGATCCTAAA
AAGCTTTAAAAGATAAACCGATTTTATTTTAATTAAGAAA
CCAGGAGACAACAAGATTTTAGAATGGAAGTGTGGGATAC
GTCTAATATGGAGTCGTAAGTTACAGGGAGGAGTTACAGT
AGTCTTGCATTAAAAAAATGTATTTGCCCCCTAACTAAAA
CTTTGGAAGAAATATTTTAACATTTCAAGAAATAGAGGAA
ATTTTCCCACCCACAGTCTTTCACTGTTAGCCCGATCAGC
ACAGAGCACACAGAAAAATCACAGAACATGTCTTGTGAGG
AAGCAATGAGGACACACTATTCAAGCTCACCTTTCCAACT
CTGATGAAAAAGCAAGTGATGGTAAGTTGGGCTTATCATC
ACTTTCCTTATAAAATTCAATTGAAATAACTACAAATACA
CACCAAGAGAAAGACTTTTAGCCATTACTATTGACTTTTT
CATAAACATCACTTCTTGCACTCATCAGTCATTCTTCTCG
TAAATGCAAATGATAACTTATAGATATTTTGTGCTATTCA
CTAAAATTTAGATGTTTAAACTTGCTAAGGCCAAGGGTCT
ATATTGCTGTAATAAAAAACTCACTTTTTTATAGTTTATT
GTTTATGTCTTCATACCATTGCTTAAAGTAAAACACAGGC
CGGGCATGGTGGCTCACGCCTCTAATTCCAGCACTTTGGG
AGGCCGAGGTGGGTGGATCACGAGGTCATGAGATCGAGAC
CATCTTGGCCAACCTGGCGAAACCCCGTCTCTACTAAAAA
ATACAAAAATTAGCCGGGCCTGGTGACAGGTGCCTGTAAT
TCCAGCTACTCAGTAGGCTGAGGCAGGAGAATCGCTTGAA
CCTGGGAGGCGGAGGTTACAGTGAGCTGAGATTGTGCCAC
TGCACTCCAGCTTGGGCGACAGAGTGAGACTCCATCTCAA
AAAAATATATAAAAATGCAAATAAAGTAAAACACAGAAGT
AAAAAAATTAATTTTAAAATGTCTTTAACTCAGGTTTTTA
TTATATAATGTTTTCAGGGAATATTATTTGAATTTTAAAA
AGTTGAAATGACCCAACCAGAATATCATTCTCTTCTGATG
AAGATATTTATGTAGTTTCCTATGTGTGTGACTACAAGGT
GTCTGCTGTAATCAAATCATCATTGATGGGAATGATATGC
TGAATCAGTGTTGCAGTAATAATTAAAGTGCTATTTCTAC
TTCTTATAAATCATAATAGAGAAAATGGAGTCATACTTTT
CATACGCACATGTAACAAAAGATCATGGTTTGTCAGAACC
TATGCTAAATGAAATTTTACTGAAATAGATTTCACACCCA
TTAAAGCTAGGGAGCATGTCAAATCATTCTGGACACATGT
GCTGCTATACTTTAGTTTGGAATGTTTTGAGACTAGAACA
AACAAAAAACTGCCACTCTGTCATCTCCTGATTATCATAA
TTACATTACAAAACAAAGACCTTATTTGTCATCCTAATTA
GTTGCAGGAAAAAATGAAGTTATGTCATTTGATGAAAATC
TATGCCAAAATGTTCTGTGAAATTTAGTAGTATTCTAAAT
TTGCAGGCACATAAAATGCTATCATTGTCATTATGATGTT
TCTCATACCCTAAGTTGTCAACAATTTTGCTTTGTTACAA
GATAAAACAGATAGATCAACTTAAAAATTTATCTTGATGT
TATCGAACCATTATTTCAAACACTTAACTCGGATAGAGGA
CCTAAAAACCTCTGAGTTCAAGGTCATCACAGAGTAAAGA
ATCCAGAGCAGCTGAAAATTGAATCAAAGCTAAACACTTT
GCAAGAAGCATGGTGAATGTTAAGAGGAATTAAACTGAAA
ATGATATTTGCTATAGTTTCTTTTATGAGGTGAATAGGCA
GTAAAGTATTTGGGAAATGCTGCTGGTAAAAGGTATGAAG
GACCACGGTCTTCTCTTAGGCTACCCTTTAGGTGCCTAGA
ATTTCCCAGGCTTTCCTAGTAGAAGGTCCTGGCATACTGT
GGATTATTTTTTAAGGGCTGGGTTTTGGTTCACAGATGTT
TATCTGCTCTTCTCATTCTCTTTATGACAATGTTAGTCTT
GCTTTTATATATTTTCAGTTCTTTGCCACTATATCCTCCA
TATTGCAATGACAGGAAAGCTTGAGGAAGACAGGGCGAAT
CTGCATAGACAACAGTAATAAGAGTCATAATGTTGTACAT
TTGGTTACCTTCTTATTTATTAAAGCCCTGAAAGACAAGA
TGACTAAGCCTAATAGGAATCTAGAGGTTAGCAAGAATGA
TGACTTGGGATTTTTCAGTCCGTTTCAATGCAAATAAGCA
ATGCAAAGTTATAAAATGGGAAAGGGGTAGAGATGAGTGA
GTGGGTGCAGCCTCTGGAGTGAACATAGTTTTTATAGAGA
TGAGTCAATATGTGATGGTCAATCAGCTTTCAAAGAATGA
GGAATCATTTAAGTATTCAGAGTAATAAGCTTTTTGCCAT
CCATATGACTAAACAGATGGAGGAGTAATGCTTTATGTCA
CCTATTTCTTACTGCCTCATTTGATTAACTGAAGGCCTGG
CAATGGGTAGAATTGAGGACCGCGATTGGAACATGCTCGA
AGATAAACCAGAAGACAGATTCAATTCAGGCTTATCTCTT
GTTACTCATTGTCTATTCTTGTGTGTGTATATATATATAT
ATATAATTTTGCTCCTTCATAAAAGGAACATATAACACAT
CGCTATTGGAGTTTACTCTAAAGGTCATCTGTTGATCAGC
CATAGCATCAGAGTGGATCATGGCGTAGGGAAATAACAAC
ATCAGAAAACATTTCTGCTATTTAATTGTATGGCTAGGGG
AGAAATGTAATGAAATGATATAATGATGATTAAAACTGGA
AGATATTCAGAATTGAAAAATTGCCTGCAAGATATGTAGT
ATAAAAACATGTCCCAGTGTCAGTGCATTCTTTCTAGTCA
CTAGTCATCTGAATGGTAACTCAATAGGTGGATCAATATA
TTGCTTGATTTAAGGAAATAATGATTTAGTTAAAAGTGAC
ACAAAAGCATTAATTCCAATGTGGCCCAACTATAAAATAC
ATTCACTGAATCTGGAGAAGACATAGATCTCATAATGGGC
TCCCTCAGTCCCGCACATAAATGTTTTGCATTTTGATATC
TCAATTAAATCATAAGGCTTAACAGAGTGACTGTTTCTCC
ACTTAGTGTGGCTAAAATGTTCCTTTGTGATTAGATAAGT
ATATTTACTGTTCTGACACATCATATATTAACATTATATC
TCCTAAGGGAAGATAGAGGGTATCTTTTGAGAGATAAAGC
AGAAGTTCTGCATTTCATTCCTTTGAATTGGAAAAAGTTG
GGTTAAATTCCCATCCCTGAACCAATAACTACTACCAAGG
AGTTACATTATTTGATTAGCTTAATTCACATAGCAGATGG
GGGCAAGTTTGGTGCTATCAAATTTTATGGCTGAGGATAG
GAGAGTACCAATGGGGAAACAAAGGGTAGAAGGAAAGAAA
AAGTATTGGTGCCTGTAAAAAGAGCATAAGAGTTAATCTA
AAGTACCCCCCATAGCTGAAACAATTTTACCAACCTTAGA
ATTAATAATAGATAGTGTTAGATTATTACCCAGATAATAA
AATAAATATCCATGACTCTATACTGGTAGAAATAATAAAT
GAATAATATAAATGAAGAGAAGGCACAATTTTTTAGAAAA
TAATTCCAATTAATAAATATATAAAGAATAAAGAAAATAT
AAAATCACCATTAGAACTCTGTAGCAATATTTCCTGCAGG
AAAGAATCAACATTGTGCAATAGAACAGTGAGCATAAGTT
AGAGAAAAAAGGGAATATGTGCATCTTCTCAAAACATCTC
CACCCAAACAGATATTTATTAATTACTGATATGGTTTGGC
TGTGTTCCCACCCAAATCTCATCTTGAATTGTAGGTCCCA
CAGTTCCCATATGTTGTGGGAGGAACCTGGTGGAAATTAA
TTGATCACAGGAGTGGGTCTTTCCCATGCTGTTCTCACGA
TAGTGAATTGGTCTCACAAGATCCAATGGTTGTATAAAGG
GGCGTTTCCCTGCACAAGCTCTCTCCTCTTGTCTGCCGCC
ATGTGAGATGCATTTTCACCTTCCACCATGATAGTGATGC
CTCCCTAGCCATGTGGAACTGTGAGTCCATTAAACCTTTT
TCTTTTGTAAGAAGCCCAGTCTTGGGTATGTCTTTTTCAG
CAGCATGAAAATGGACTAATACAAAGGGAATAGTAGTTAC
AATATGATGGAGAAAGCTGACACTCAACATCTCAACTAAG
TGATCAAAGTTTGCATTATCCAGAAAATGACTTAACATCA
TTTCCCTTTGGCCTCATGTACTGAGAAAGACACATTACTT
TTGTAGTATTCCACCCAATAATGCATGACTTCAATATAGT
TATGAAAATATTGTCAAACTAAAATTGACAGAAATTCTAA
AACAACTGGATAGTACTCTTTAAAAAGTTTTAAGTCTGTA
ATAAGCAAGGAAAGACTGAGGAATGGTTACATATTCAGGG
AGTCTAAGAAGACATGACAACCAAATGCTTTGTGAAATCT
TGAATTGTTTCTGACTTTAGCTGAAATAATCAGCTAACCA
TTTCAGTCATGAGAGGCATTTAGATGATTCTCAACTCACT
GGACAAGTTAGTTCTGGATAATAGAATCACCTTAGGCTTT
CTCCTTGTGGGACAATGTGCAATGTGTAAGTCTATAATAC
ATCATGATACATCATGCAGTACCTAAACAAAAGACTCAAG
CTAATGTAAAGGTTAATACTAGACCTTTTGGAGAAATCCA
CCTGGCTTTCTAAGGTAGATTTTAAAAGTTTAAATCATTT
GTTCAAAAACTGACATTTGTATTCAGGAACCTGGAGGCAC
AGTGAGGTCAATACTTCAGAATGACTTTCTATTGCTCCTT
GAAATTCTGTTGATAGTAGCCTTAATTATATACTGTATAA
GGAAACATAAGTGGATATGTTTCAAGATTTCGTTAGTCAG
ATTAAGTTGAGTGGCCAATGAAGTGGCATATTTATGGAAA
TATTTACCAGAAAACAAGACAGTGTAGATACAAGAAGTAG
ATATTGTTGAACAAAAATTCTTCATGGTCGGTTACATCTC
CAAACTTGTGAGCAGAGACACTTGCTGCCTTTGTTCCAGA
CTATCTTTCTAAGGATGATTTTATGACAAGCAGCCTTGAC
ATACAGAGATAGTGTCTGTCTTCAAAACAAAGGACGAGTT
TGTTTACTATCCAATGTAATAAATATAATATCTCCCCTAG
AGCTAGGGTCAGGCAGGCTTACTACCCATTATAAAATATG
TGGGCCCCTAAGCTTGTGTGTCTTTTCCTATCATACATCT
TACTGAGGCTTGGGGAAACTCTCTAAAAGTGCTGACACTC
TGACCTCTTCTCTTGCTGTGAGAATAATGCAGTCCTTTTT
CTCTGACCAAGGAGAGTGATATATATTATTCAATTTTCCA
AATAATTGAGGCAGACTAACTTGCTAGCTTACAGTATGGT
AAAAACTCAGACCTCTCACAGTTGTTGACACCAAATATAA
CCTATTATTTCCTATAAACAAAAAGAGGAGGTCATATTTA
CTGTAATAGAATATGTCAATAGTCAAGAGCAAATCGAGGG
CTCTAAATGTTATAAATAAGGCAAATATAAAGCAGACACT
AAATTTCAGTAGGAGGCATGTACAGTTTTCTAGTAACATG
TAACCTGCCTTCTCCTCTCACATCTTTATTTAAACAGCTC
TCACTTATGCTAATATTGAGCTTCTAATTGTTAAATAAAC
AATTTTCCATTCCTGCATTACTGTACCTTTCTGCTTCATG
AGATATTTTGATCATGCCATTCTACTTAAAAATTTCCCTT
GCTCTCTGCAACATTTCATCTTCTAATTCTACTCATATTT
TTTTCTGATTATTCATCCCTTATTAAAAGGGTATGTCTTA
TCTTCCAAAAAGTGCTTATTTCTCTACGATCTGCCCCTAG
GATCTGCCCAACATGAAAGTTTATCCACTTTTTATAGATT
TAACATATCTAGCATATGCATTTACTCATAAACTGATCTA
CATATATATACCTGTAGCTTATACCATTTTTCTGAGTTGC
AGCTGGCTGCTGAAAACCTCTTCCAGAAAACTTCATATGT
TCAAAATTGAACTTGCAATTTCCGTATTTTAAACATCTTT
TTTCATTATTATTGTTTTTGTCTGTTTCATCAGCAGCCTG
ATCCAGTCACCTGAAAGTTATCTTGTATTCTCTTATTCTT
TTTTAGTTCCCATATCTTATCAACTATAGTCCTTCAGAGC
TTTCTCAAATTGCCCCTGTCCTCTCCATTCTTATTACTAT
TGCTCTTGATATAGCTCTCATCTATTGCTCTCGGTGCTTG
TTTTGTGGTGCTCAAAATTAGCTTCTCTGTTGCTGCCAGA
ATTGTCCTCTTTGCAGGTGCCCATAGGATAGAATAAAAAA
TAGCCATGAATTCAGGAACATCTGTGAACTGTCCCCTGTC
TCATTTTCGCTTCGTTTTCTACCACTTCCTAATTACTGAG
CTCTATGGACAAGAAATATTAATAGTAAACTATGACTTTC
TACTTCTGCTCCTACAAACACACATAGACAAAACCCTCTA
CCACAGGACTATGGTATTGCATTCCCCTGGAGTGCTCATG
TGCCTGATGTGTTTCTATTCTTTCAAAGTTTCCAGAAAAA
AAAAAAAAAAAAAAAGTTCTTCCTTTAAAAATCAGGGCTA
CCTTTACTTTTTCAGAAAACTTTTTTCAGTTTCAGTAATT
CACCAGGTCTATGATTTGATATTAAATCACTTCTTTTTGG
TACATTCATAGGATGTTTTTAATTCATCTTATTAAAACTA
TACAGTGATTTGGGGCATCTGTATTTCTTTCTGCCCTCCT
AAATTTGTGAATTCCTTGAGGTCAGGTGAAGTCATGCCTT
ATTCATCTTTTCTGTTGTGTTGTGTTTTGTTTTTGTTTTT
GTCTTTGTCTCATACAACGACTGGTCCAGTTTCAGCAATT
TGAGAAACAGTAAATAGAATGAACAAATACCAGTGATACC
ATATCTATATCCCTATCCATATCTACCTATGGGTACACAC
ATACATACATATAAAATCTGCTCCTCTATAAGTGAAAATT
AACTAGACCATTTTGGCTGCACGGAAGCAGTATTTTTTAA
ACAATCCCCTAGCTATCTCTGGATTGCCCTTAGCAGAGGC
AACAGAATTAAGTGTCTATATTTAGCAAACTGGCTCAAGA
GCCTGTATGAAGCTACTTGGAACTCGTTTCCAAGTCATTT
ATTTTAACAACCACAGTATTTCTTAAAGCCAATCCTGCCT
TACTGCTTTCCTTCTAACCAAATGTAGGCTTTGAATTAAG
AAAAATATAACATAGCTTTTATCTCGGGGCATGAGTTATT
TAACAAAGGATTTATGTATTCATTTTTACTTTTTTGACTT
AATATTACTATAATAATTCGAAACACATATAGTATTGAAT
GCATACATTAAACATGGCATGGATATTGGTAGTAAAAATA
TCTTGTACCTTTCAGACATTATTGCAACATATGTACTATT
TCCAATATGTAACAGATATTTATCAATTCATCAAAACCAA
AGTAAAATAATCTACCTTTCAGAAATAACTATTTCATCAT
AACTTCTGGCATGCCAAAAAACTCATGTTATCAGATATCT
ATAAATAAATACACACAATGTACAATTTATGTGTTTCTAC
AGGAAAACATGTCTTAAAAATCCATACAGATTTTAGCCAC
CCTTCTAACACCACTTGGGGACAGCAAAATTATGGTCACA
ATTTAAAATGTTACTTATCTTTTTAAAACAAGCATTATGT
AAGTTTTGTTTTCTCAAAAAGCTCAAATCCAGTGAAATAA
ACATCTACATTCACTGACTTTTACAGTACATGCACATCTT
TGCCCTAGCCTCCTAAAAAGCTCATACTCAGGCTAATTGC
TGTGATAGAACAAAGATGACAATATTTTAACATGAAGAGT
ATTTTTGAAAATCATAATAAATTATAGATTAAAAAGTTAC
TTTAAATTTATAACTCAACCAGACTTCTCTGTAGATATAT
GTCTTATACATTCCTATTTATTTAAAAAGGTAATATATAC
AGATCATTTAGAGATTAATAACTACCGCTAGGCTAAAAAA
TAGCAGTTCACTGTCTAATCGTTCTTGAATATAAATTCCT
GCTCTTTACATAATATTATTTTTAATACATTTTTATCGTT
ATTTGTTAATAAAGTAGTTCATAATGATTTTTGAAAAAAT
AAGTTTTAAAATGTTCTGCATACATGTTAATGTAGGTTAG
GCCATCCAAAAGACAAAGCAAAGCGTCAACATTAAGTCAT
GGGCTAGGATTATACAAATGAGAACAAATGCAAGGGTATG
GTACTTGTTAGATAAACACAACCAAACTAAATTGCACTTC
AAATTTTTTTATATAAAAGCATATTAAAGCTCACTTTAAA
ATAGTGTTCATCTTTTCTTTTAAACAGGCATAGACTCATT
TGCACTCATGTACAGATATACCTAATAGCTTTCTTCATCT
TTTAATACAAGTACAATTCCTTGCTTCTTTATGCAACCCA
ACAAAATAATATAGAATGAAGTCATTATAAAAATATGAAC
CTTTCGGAATCTATATTACATTTTTAATTTAAATCAGAAA
ATACAGTTTAGACCATATGAAACATATGGACTTAAGACAT
ATATTATCTATTTCTAACAGATTATTAGATACGGTCTTTA
TTTTGGCTGAAATGCAAAAATCCGAATTTCTTAATAACAG
ATTAGTTAAAATTACTTTCCACTGATAGCAGTGCTAGCCC
TAGGACAAAAGGTAAGCAAAACTTATTTGTAAGATACTGC
CTATTCAATGCCCAGAATATGTAGACCCTAAATCTAAGCC
CTTAATATACAACTGCTTTAAAGATAACTGAAAGGAATCT
TACATGCCTGATAATCCTTAATTTAAACAGTCTTGTAAAC
ATAGGTCAAAATCTGCTTTCTAGTAGAAATACAATTCAAG
TAAACAGTGCATATTTGATTTAAGCCACCTTACAGTTAAA
TTCACTCATGACACATTGGATCATAACCACTAATATGTAA
AAACGGTTTTTAAAAAATCATCCTTATGTAAAGAAGAAAA
TAAACTTTGTAAACTTGTACATTTAAAATAACTAATGTAC
TGCAGCTGCTCTTTGGTTTGGCATAGTTTCAGGTACTGAA
TATTCAAGTAAATTTGTTCCCAGGTAAGCTAAGTCTCCAG
TCTAATTTGTTTTTAATGGCAATGGCAAGACCTGATCTTC
AACTTTCTTTTTCTTTTTTTTTTCTTTTATTATTATTATT
ATTATACTTTAAGTTTTAGGGTACATGTGCACAACGTGCA
GGTTTGTTACATATGTATACATGTGCCATGTTGCTGTGCT
GTACCCATTAACTCGTCATTTAACATTAGGTATATCTCCT
AATGCTATCCCTCCCCCCTCCCCCCACCCCACAACAGTCC
CCGGTGTGTGATGTTCCCCTTCCTGTGTCCATGTGTTCTC
ATTGTTCAGTTCCCACCTATGAGTGAGAACATGCGGTGTT
TGCTTTTTTGTCCTTGCGGTAGTTTGCTGAGAATGATGGT
TTCCAGCTTCATCCATGTCCCTACAAAGAACATGAACTCA
TCATTTTCACAAATGTTCAAATGTTTGAAGGACCAAAGAT
AGTACTTATAAGATTTGATGGGGCTTAATTTTGATTTTTT
CACCCGAATAGTTGATAGCAATAATCAATACCAGTTGAGA
TACCAAAGAGGCAGCTTTTCCCTGATTCCCACACCACTTG
TAGGCCCTTGCCAGAATGGTCATTAATATGTATGAATCAG
TTCAGCTAAATATTATTTAGAATGGGGCAAAATGCTGGTT
GTATATTAAATCAAAGATAAATAATTCAAAGGCTTTAACT
GAAAATTTCAGAAAATATGTTTTCTGTGCTATTAAAGATG
CTGTTAAATAACAAAAATTAGAATTGTTAGTATCCATATA
AATTTTCACTCCAAAAACACAAGCTTAAAAACTTGTCATA
AGTAAAGTACATCTAGGGCAAATGGTGACTGAAAGTGAAT
AATATTCAAATTACCGTTGCTTGTACTGTATAAAGAAAAC
TGCCTTTTTAAATTGGGTATTTGCTACTTTATAATTACTA
TTTTATACTTTCAACATTTTTAATAACTGTTTTTATTTTT
GGCTGTGACAGAAGGATTCAGATACCTAAATTTCATTTAA
AATATGGAACACTTTGGTCTAATTCATCAAAAGCTTAGTT
GTAAGCATTAATACAACCATGTAGTGTAGCAAGTACTCAA
GGCTTAAAGGGAACTTGGCAGTATAAGAAATATTTTGGGT
TCTCTCTGCTTTTTTATAACTTTTTTTGTTGAACTTTCAG
AGGTACGTACATGGGCAGAGAAACACAAAGGTACATGCGC
TGGAGAAATACTAGACAAAGTAGGAAGAGGTGTAAGTGCC
CAGAAGAAAAGCTAAGAGGAATATTGTAATCTGTTAAAAA
AATAGTTTGAGCTTTAACAGTAGTTAGAATAAAGCATGCT
GTTGACTTGACTTTCAAATTTCAGGGTAGATAATGACTAA
AAATTACTTTGAAACTTTTTACAGTAATCCTGTAACAGCT
TAAACAGTGACTTATAATGTAACTTAAACTAGGCAAAACA
AAATTTTAGAATAAGTTTTCCTCCTGGCTGTCAGTTAGAA
ACTCTAACTTGAGTGGTCATTTTACACTCCCAGTCTCTGA
GAAGTGGATTCTACTCTTAGATGCACAGTCTTAAGTCTGA
CTTCCTAACAGCAACCCCTTTCTGACTAGACATATTTCTC
CTGTTTCCTTTTAAATCTAATCGAAGTGACAGGAGTTGTT
GCATTAACTCCAAAGAAAAGTACAGAATAAACAATGTAGA
AATGTTACTCCTCATTTATATCTTTTAGTCAGACACACAC
ACACACACACACACACACACACACACACACACACTCCAAA
ATAATTGATTGCTTCCAGTTAGTGGGTGGAGATGAATCTC
AGCAGAATCTGTGAGTACTACAGGTTGGAGTTTCCTGTCT
GTAAAATGGGACTGCAGGGGAGGGAGTGCTGTGAATGAGT
TGGACTGGATGACTTCTAACATTCTGTAATGCCTAATTTT
GCAAAATCCCTTTTCATTCACCCAATAATTTTTATTTATT
TATTTATTTATTTATTTATTTATTTATTTATTTATCAAGA
CAGAATCTGACTCTGTCCGACAGGCAGGAGTGCAGTGGCG
TGGTCTTGGTTCACTGCAGTCTCTGCCTCCCGGGTTTGGA
TGATTCTCTTGCCTCAGCCTCCCAAGTGGCTGGGATTGCA
AGCTCACGCCACCACGCCTGGCTAATTTTTACATTTTTGG
TAGAGATGAGGTTTCGCCGTATTGGCCAGGCTGGTCTCGA
ACTCCTGACTCAAATAATCCACCTGCCTCAGCCTCCCAAG
GTGCTGGGATTGCAGGCGTGATCCACCATGCCCAGCCCCA
ATCAATATTTTGGAGTACCTTCTATATGCTAAACAGTACA
CTAGGGATAGCTCTATCATTTCCTAGCACAGCATAAATTT
TATGGTTGCTACTGTAGGTTTATAATTTGTAAGATTGGTC
TAATTTCCATCAGCCATACTAATATTAGATTTTAAAAGGA
GGTAACCTTTTTTCTCTTTGAACCAAAGGAATGAGTTAGT
TTTGAAAACAGTTTGGAACACTGTAGTATGGATTCTTCTA
CCTTTGTCTCAACTCCTTATTCTTAACAATTTTGATTCTA
GAAAACTAGAATGAGAGTTAAGAGATACCAATTATTGCCG
GGTACGGTGGCTCATGCCTGTAGTCCCAGAACTTTGGGAG
GCCAAGGCTGGCGGATAGCCTGAGGTTGGGGATTCGAGAC
TAGCCTGGCCAAGGTGGCGAAGCCCAGTCTCTACTAAAAA
TACAAAAACAAAAAAGCGAACAAACCGTCCAGGCATGGTG
GTACATGCCTGTGGTCCCAGCTGCTCTGGAGGCGGAGGCA
GGTACATGCTTGAACCTGGGAGGCAGAGGTTGCAGTGGGC
CGGGATCGCGCCACTGTACTCCAGCCTGGACAACAAGAGT
GAAGCACTGTCTCAAAAAAAAAAAAAATAAATAAATAAAA
TCAATTACCAACTAAACACATAACTTCAGTTTGGCGGTTT
GCATATTTTAAGGAGATAAATGTTTAAACATAATTGACTA
CTTTCAGAAATGTTCTCCTGGTAGTTTTTGTGAGTATTTC
TACATTCAGATCAAAAGATTTGCATACACCTGAGCAACAG
CTGAGGAAACTTTATTTTTTTCTTTACTATTATGCACTTT
CGTGGTATTACAGTCTTTCTCAGTTCATTTTTAATACATT
TAATTCTTTTTGAGAACTTTCCTCCACAGCATATACCTAT
TTTTTGATTTTTCAGTTTTAGAAATTGTATATTACATTCT
TATTTTAAAAGATGGGGATTTCTTGCCTTTTGTAACTACT
TGCACACTGAACTTCTCTTCTAATATTCCCACTTTAGTGT
TATCATTTTATTCAAGCAACGTTCTGCATTTATATTATGA
TGGTTGTATAAATAGCAAAGCTTAGCTGTGCAGAAACATA
AGACTACAGTGCATTTCTTACATGACATTTGGTTTTATAA
ACTTTAGTAAACCATTGTCTTAGCTTTTTTCACTTGAAAA
CACAATTCAAATTTTTTTATCTCATTCTCTTTTAGCTGGT
TGTCATCTAAGCTCACTGCACATCTGCTTCCCAAGGATAC
ACCTTCATTATAATCTGGTAATTCCTTTAATGAAGTCTAA
CCTTTACAAAAAAGTGGTGCAAAAACATAAATGCACATAT
TTATGAATATTTACATATAATACTAAACAACCATATGCGG
TGAGACTGCAGATGAGGAAACAGATTTCCTGAACTCTAGA
ATACCCCATCATGATATACCATAGTCACTTTTCCCAGCAT
AACTATAGGTTAGTGCAAATGTAATTGGGGTTTTTGCCAT
TGAAAGTACTTTGATAGTAATTAACTAATCCTACACCAAG
AATATAGTTGTTGAACTATGTAGGAGAAAAATGATGCAGT
TTCTTCTGTTTTAAAATGTATTATAAGAGCAATGCATGAG
AAGGTCTTAATCCTATTTACATTTATAAAACTTCCCCTTT
GAATATCCCTGGGAATAAGTAGTGAAAACTTAAAGTAAGT
ATTAAGCCAGTGAATGGAAAAAAAAAAAAAAAAAAAACCT
AGACTTTTGTTACCACATATGTTTCTATAATACTAATTAG
CTAATCCAAGTAGATACATCGAGAAATTATGTCAATATAA
CATAGAGTTTTTATTTTTTAATATAAATTTTTCTGTGCTA
GTAAAACAAGGATAGTAGAAATAATAACTTTAGGCAGGAA
AGAATATCTTTTCCATTTGTCTGATACACAAATAAGCACT
TTTTAGTTCTAAGAAAGTTAAAATGACTGCAGGGAATTTC
TACTTCTGAGAAGTTGAAGTATGTACTTTTCACTATTCTT
CCCACTAGGAACAACTAAAACCCCTGCAAATTACGTATAA
AACAAGTTTAAGAGGACTTTGAGAGATGAAGAAAAGCAGG
CAGACCAGCCAGGGACCTTGCAGCCTGAAGAAGGACAGGG
AGGTAAGATCCCTGGGTTTCCTTTTGTTCTCATATAACCC
AGTCTTGGAACAGAAGTCAGCAACATAGAAATACCAATAG
GCACAGGCAAAATAAAGTCTCAACAAAATCCACTCTATCT
AGAGAAGGAGCAGTCAAGCAAGACAGAAAATCTTTTGGAC
AATAACAGGTCCACTCTAGCAAAACTCCACAGCAGAAACT
GCGAGACTACCTCCATTCATGCTGGCAAAGCCCAGGTGGT
GAGCCTGGACTTCCACCCTTCCCAGGCTACACCAAGGCAC
CCAACTCTGATGTACAGAGGAGGCCAAAAAGAGATCCAGA
GTTTTCCTCTCCGCTGGTTGCTTACAAGCCTTTCCCCATT
GCAATCCCAGTGGAAACAAGAGGGAAAACAGGCTACCTCA
CCAACCTGACAGTAATGAAGTGCCACTCTAATTTCCTGTG
GAGTGGTGGGTGTCAGAGGAGGAAGAGTAGAGAGTCGTGA
TGTTCATCATTGCTCAGTGGTATCAGCCTCCAAGCTATTG
ATTCCATAGACTACCTATACTTTCAGAAGGAAATAGACAA
AACTATTAAACCTTCCTTATTCCTTACCATTACAACTTTG
ATTCTGCTTGCTATGGGGCCACGCGCAGATTAAAAGTAAT
GATTTTCATCTTTGCCTTATAAACTTTGTTAACTCTAGTT
AACTGATATAAGTTAATTCTTGAAATATTTATATTTCATC
TGAAAAATTCTGGCAATATTTGAGTTCATATCTTTTTACT
TGTGATAAAAATCTCGGTCACCTTGGGGATAGAACTTCCA
AAGTGCCAGATCGGCTTTTTATCTCCTGATAGGTTAAGAC
TGTAGAGTTTTGTCAATTATTCATTTGAAGGAGTTTTTAT
GTTTCTTTTAATGTGCTTCTTATATTGGAAAAAATTCATG
ACCCAATAATTGAGGTAGTGTCTGGTTTGTGTTGCAATAT
GCAAATAGCAAAATGGAAAATAATACTCCAGCCTGATAAC
GTGTGTGATGTATGTGGTGATGGTGAATGGTAGGGGTTGT
GTCTATGTGCTGATCTGGGAAAACTGCTAGAGGAATAATA
GAGTCACCAAATTTGAGCAATATGAAAGTGTAAAATCAGA
ATCAAGTAGGCTGAGATCAAAGTTAGCAGTGACTGGCAAG
GAAATGAAAGAAATTAAAGCGATATACCAAATAAATGTGA
AAAATGCTGAGACCAGCTCGGTCAGGGAGACCCTAACCCA
GCAGCGCTAGAGGAATTAAAGACACACACACACAGAAATA
TAGAGGGGTGAAGTGGGAAATCAGGGGTCTCACAGCCTTC
AGAGCTGAGAGCCCCAAACAGAGATTTACCCACATATTAA
TTAACAGCAAACCAGTCATTATAATTGTTTCTATAGATAT
TAAATTAACTAAAAGTATCCCTTAAGGGAAACGAAGGGAT
GGGCTGAATTAAAAGAATAGGTTGGGCTAGTTAACTACAG
CAGGAACATGCTCTTAAGACACAGATCGAGGCCGGGCGTG
GTGGCTCACGCTTGTAATCCCAGCACTTTGAGGGGCCGAG
GCGGGCAGATCACGAGATCAAGAGATCCAGATCACGGTGA
AACCCCGTCTCTACTAAAAATACAAAAAAATTGGCTGGGC
GTGGTGGCGGGAGCCTGTAGTCCCAGCTACTTGGAGAGGC
TGAGGCAGGAGAATGACGTGAACCCGGGAGGCGGAGCTTG
CAGTGAGCCGAGATTGCGCCACTGCCCTCCAGCCTGGGCA
ACAGAGCGAGACTCCGTCTAAAAAAAAAAAAAAAAAACAA
AAAAAAGACACAGATTGCTCATGCCATTGTTTATGGCTTA
AGAATGCGTTTATGTGGTTTTCTGCCATGGGCAGGCCAGG
TGTTCCTTGCCCTCATTCTCGTAAACCCACAACCTTCCAG
CTCGGGCATTAGGGCCATTATGAACATGTTACAGTGCTGC
AGAGATTTTGTTTATGGCCAGTCTTGGGGCCAGTTTATGG
CTGGATTTTGGGGGGCTTGCTCCCAACAGAAAAATAACTT
TGTTGTCTGTATGTTTGCTTGTTGCAATTCTCTCCATCCT
TGGCAAGATTCATTTATATTTGTACAACTTCTGTTTTAGT
GCTGAAGTGTCAAAACTCAGCCAGGCGTGGTGGCTCACGC
CTGTAATTTCAGCACTTTGGGAGGCCGAGGCGGGTTAATC
CCAGCTACTCTGGAGGCTGAGGCAGGAGAATCGCTTGAAC
CTGGGAGGCAGAGGTTACAGTAAGCCAAGATCGTGCCTCT
GAACTCACTCTCAAAAACAAAACAAAACAAACAAACAAAA
AACAGTCAAACTCAGAGTTCATATGTTTCCACTACGCTCT
GTTTTATTAGTTAGATACTTATCTTTCATGCTACTAGTCA
CTATAATAAGTTCCCAGTAGTTAAAATATCAACATCTCTG
GTCTCTTATCTCGAAATGGTACAGTCCCCGTTTAATAAGG
ATAAAATCCATTCTCTACTTAACACATTTTAATTTAGTGC
TAAAATATGTTTTTAAAGCCTTGAAACAGATTTGTAACAT
AAATATATTCACAACTACATGTAACAAGAAATTACTTTTA
CTTTATCATCTTCAGGAAATTCAAAAACTTGGGACTTCAT
AAGCCTTGACGGTTTGCATGTTCTTATAAAGGAATGCCTA
TTATTTTTTCAGAAGAAGATATTACACATAAAATGAGACA
GCAATTAAGGAGAACAATTTCCTGAATGAGAATGTTCTAT
CTTCTTTTGCCAAATTACATTTGGAAGTCTTCTGGTATTG
ACATAAACTGTAATGTTCTTTGGAGCAATTCAGGCATAAC
TATGGAATCAGAGGGTGGAGACAATGAAGTTATAGGTGTA
GAGATATATTATCACAACATATGAGATAATTTGGAGTAAC
TTAGGCACTTAATCCAAGTAATAATTCACTCTTTCAGCTT
ATTTCTATTTTACTTTATATTCTCCTATTTTGAGAAAGGA
CAAAATGATTTCTTTGCAAGGAATCAGTACTTCTGCGTTT
TGATCTTGATTCTTCTACTTTCTATCTTTATAGACATGGC
AAACTTTCAAATGACTCTCTAATATTGTGGTTATAGTTTA
GTGTAATACCTGTGTGAAATGAATTGAGAAGATGAACATA
TATTTATATGAAAAATACACACAAAATATTACACTTACTG
ATATCACAAGGACACAATTTTGTTATAGGTAGCAATCAGC
TATTCCATTATCAGCGAAATAAGGGAAAATAGGGAGATCT
TAAGTCTTATCTCACCAATACTAACTTTGTATAAACCAAT
GACAATTTTCTTACTAATTTTTTACGTTACTTTTTCACCT
GTGTGTAAGAATAATGTCTGGCTTGCCTCGAACTCCTGAC
CTCAAGTGATCTGCCTGCCTCAGCTTCCCAAAGTGCTGGG
ATTATAGGCACGAGCCACCACGGCCAGCTGATACATTTTT
ACATGGGACTTCTGATCTCGGGTTTTGATAGTAGAACGTT
AGAGATAGGTGATTCATCTTCACTGTCAACCCATTAATGC
TCGGGAAAATACACCAAGGTTTATTCCTGTATTTCTCTTG
TACTCTCATTGACTATTTTTACTCTCCTTGAAGAGCTTGC
TTTAGTATCTTTCCAGTGCAGGTTCTGTGGGTTAAAACAA
AATAAAATAAGTTGTCATTTTCTTCTGAAAATGTCTATTC
AGTCTCAGTACTCAATGACATTTTTGCTTGATTTAGAATT
CTAGAAAAGACTTTTTCTTTATTTCTATTTTTACATTTCA
GCATCTTTTAAATGTTTTTCAGTTGTTTTTAGACCATTGT
CAATTTTGTTGAAAAGTCAGCTGTCTTCTTTTGCTGCTTT
GGAGGTACTATGCTTCTTTCCTCTTGCTGCTTTTGGGATT
ATTATTATTATTGCTATTATAATTTAATTAAAATGGGTCA
TGGTGGAATTTTCAAATTGGTATTTTTTGCCTTGTTATTG
TATTTCCACTGCATGTGATTCTCTCAGCTTATTGAAAATT
TGATGTCTTTTAAGGATTTCTCATTTTTTTTTTTGCTGGT
TAACTGTTCAGCTATTGTTTACGTCCCATTCTTTGTATTC
TCTAATTCTGGAATTCTGGTTGAACATATGATAAATAATC
CTTTGTGCTCACATGACTCAGACACTTCTTTCTGTATTGT
CTTTCTCTTAATTCTCTCTGCTTTATTTTGATATTGGATA
TTGATTATCTTCAAGCTCATTAATCTTTTCTGTTGTATCT
AATACACTTTTGAAACCATCTACTGAGGTATTCATAGCAG
GTATTTTATTTTTCAATCCTAGAATACCAACTTTATTCTG
TTTTCTAGAGTCTAATATTTATTAAAAATTTCTACACCTT
TATTTCTATAATTCTCCTCTTTTATTTTCTTGAACATATT
AACCACAGCTATTTTGAAATTTGGTCATAATTTACATTTT
TATTTTTTTCACCTTGATTTTTGGCTATACAGCCTGAAAG
GGAGAAAAAAGAATCATGGGATTATAATAGAGAAACCTAT
TCCTGGTGATAAAATTTTGGGATGCCTGAAACATTCTTCT
TCCTGATTGTATGAGTCCTTTTTCACCCTGCTGATAAAGA
CATATCTGAGACTGGGAAGAAAAAAGAGGTTTAATTGGAC
TTTCAGTTCCACATGGCTGGGAAGGCCTCAGAATCACGGT
GGGAGGAGAAAGGCACTTCTTACATGGTGGCAGCAAGAGA
AAATGGGGAAGAAGCAAAAGTGGAAACCCCTGATAAACCC
ATCAGATCTCATGAGACTTATTTACTATCATCAGCATAGC
ACAGGAAAGACCAGACCCCATGATTCAATTACCTCCTCCT
GTGTCCCTCCCACAACATGTGGGAATTCTGGGAGATAAAT
TTCAAGTTGAAATTTGCATGGGGACTCAGCCAATCCATAT
CATTTCAACCTGACTCCTCCATATTTCATGGCCTCACATT
TCAAAACCAATCATGTCTTCTCAACAGTCCCCCAAAGTCT
TAACTCATTTCAGCATTAACCTAAAAGTCCACAGCCCAAA
GTCTCATCTGAGACAAGCCAAGTCCCTTTAGCCTATGAGC
CTGTAAAATCAAAAGCAAGTTAGTTATTTCCTAAATACAA
TGGCAGTACAGGTATTGAGTAAATACAGCCGTTCCAAATG
GGAGAAATTGGCCAAAACAAAGGGGCTGCAGGGCCCATGC
AAGTCTGAAATCCGGCAGGGCAGTCAAATCTTAAAGCTCC
AGAATGATCTCCTTTGACTCCAGATCTCACATCCAGGTCA
TGCTGATGTAGGAGGTGGGTTCCCATGGTCTTGGGCAGCT
CCATCCCGTGGCTTTGTACAGCCTCCCTCCCAGCTGCTTT
CACCAGCTGGCCTTGAGTGTCTGCGGCTTTTCCAGGCACA
TGGTGTTGGTGGATGTACCATTCTGGGGTCAGGAGGATGG
TGGCCCTCTTCTCACAGCTCCACTAGGTGGTGCCCCAGTA
GGAACTCTTTGTGTGGGCTCTGACCCTACATTTCCCTTCC
ATGTTGCCCTAGTAGAGGTTCTCTATGAGGGCCCCACCCC
TGCATCAAACTTTTGCCTGAGCATCCAGGCATTTCCATAA
ATCTTCTGAAATCTAGGCAGAGGTTCCCAAACCTCAATTC
TTGACTTCTCTGCACTCTCAGGCTCAGCAACAAATGGAAG
CTGCCAAGATTTGGGGCTTCCACCCTCTGAAGCCACAGCC
CGGGCTCCCTGTTGGCCCCTTTCAGCCATGGCTAGAGCAG
CAGGGACACAGAGCACCAATTCCCTAGGCTGCACACAACA
CAGGGACCCTGGGCTCAGCCGTGAAACCACTTCTTCCTCC
TGGGCCTCTGGGCCTGTGATGGGAGGGGCTGCTGTGAGAA
CCTCTGACATGCCCTGGAGACATTTTCCCCATGGTCTTTG
GGATTAACATTAGATTCCTTGCTACTTACACATATTTCTG
CAGTCATCTTGAATTTCTCCCCAGAAAATGGGTTTTTCTT
TTCTATAGCATAGTCAGGCTGCAAATTGTCTGAAAGTTTA
TGCTCTGTTTCTCTTTTAAAACTGAATGCCTCTAACAACA
CCCAAGTCACCTCTTGAATGCTTTGCTGCTTAGAAATTTC
TTCCACCAGATACCCTAAGTCATCTTTCTCAAATTCAAAT
TGCCACAAATCTCTAGGGCAGGGGAAAAATGCCACAATTC
TCTTTGCTAAAACATAACCAGAGTCATCTTTGCTCCAGTT
CCCGACAAGTTCCTCATATTCACCTGAGACCACCTCAGCC
TGGATCTTATTTTCCATATCACTATCAGCATTTTGGGCAA
AGCCATTCAACAAGTCTCTAGGAAGTTCCAAACTTTCCCA
CATTTTCCTGTCTTCTTCTGAGTCCTCAAAATTGTTCCAA
TCTCTGCCTGTTACTCAGTTGCAAGGTTGCTTCCACATTT
TTGGGTATCTTTTCAGCAATGCCCCACCTTACTGGTACCA
ATTTACTGTATTAGTCTGTTTTCATGCTGCTGGTAAAGAC
GTACTTGAGATTGGAAAGAAAAAGAAGTTTAATTGGAGTT
ACAGATCCACATGGCTGAGGAGGCCTCAGAATCATGGCGA
GAGGTGAAAGACACTTCTTACATGGTAGAAACAAAAGAAA
ATGAGGAAGAAGAAAAAGCAGAAACCCCTGATAAACCCAT
CAGCTCTCGTGAGACTTATTCACTAGCAGGAGAATAGCAT
GGGAAAGACCGGCCCCCATGATTAAATTACCTCCTACTGG
GTCCCTTCCACAACACGTGGGAATTCTGGAAGATACAATT
CAAGTTGAGATTTCAGTGGGGACATAGCCAAACCATATCA
CTGGTCTTTTCACTTATGTGAGCAAAAATATTAACCTTAT
ATTGACTATATATAAATGCATTTGGATTGTTGTGTTCTGA
CATCTGTAACTAACAAATGTGTATTAAGGATAAACAGATG
TTGAAGATAAAGTGAGTAGGAAGATCCAAGTTACTTTAGT
GAATATTGCTAGAATTCTGTGGCATGTTCTATCCCTGAAT
ATGGAGAGGTAGGGTCAGGACAAAATGTGTTACTTTCTCA
CCTCAGGTTTTAAGAAAATCAGGCAGAGAGCACAATAATA
CAAAAGGATTCCCTGCAGAGAATTGTGAGGCACACAATGG
GCTCTAATTCATATATTGATGATCTATGTATAGATCTGTG
ACTGTAGACCTGATGTCAGAGCAGAAGAATGCCTTTTCCA
TCTACGAGATACAACTTGTAAATTTTGCTCTAAAACGCTA
GTATTACAAGAGCTTTTCCCTAAGATAGGCGTCAGTCTAA
CAAAAAGCAGGTGTTTTTGACAAGGTTATGGGGAACATAA
TGTCCCATTTTATCACTGAGAAAGAGAGACATCACAAATT
TGTGTTTATGTTACAGGCAATTGACTATAGCTACATGACC
TAGATTTAATATTATCTTTGAACATTAAAACAAAAATTGT
TTTTTCTTTTACTTCCCCTAGAATATGCCTATACACCCCC
TCCCTAGTTAACTTATCTGTATTATAAATGTAGGTGTTAT
CTCTTTCATAGGAGAAGCTACTGTTATAGATCACTTTGTC
CCCATAACTTTTTGGAATTTAAACTATAAATATGATAATC
CTGTAAATCTGTTTAGTGTCCTGGAACATAGAAAATGTTT
CCAGTTTCTTTTGCATGAAAGGTTTGAAATTCAATTCTTT
CTTTTTTGTTTTTTCTGGCTGTCGAGGTATCAAATTATAA
TTTTATCAGGTTCTAAAGATGGAATTTAACCATAACTGGC
ACTTAGCTGAGTATGAAAGGAAAATTGCAGAAGGCAGATA
TATGGCCTGTAGTTTCTAAGTTTACTAAAAATTTGTTTAG
TGGTCCACTTTTAAGTTTGCTATTAAAGAGAAGAAATATA
TTTCTTTCACTGGTAAATTTAGTAACTTGTTGATTTGCAT
ATTGAAAGATTTAAAATGATATTTTATGAGTAAAATAAGC
AGTATTTAAGAAAATTGATTGGAATATTTTAACATTATTC
CTTACACTTTGTTATACAAGATAAGCCCTGTAGTTTGTAC
TCTTTAGCAAGGAAATCCAAGTTTAATCTTTAAATGGTCT
TGTGTTCCATTATGGGGACAGAGAAAGTTGGAGTGGGTTA
TTTGTCTAAAAATAAAATTCTAAAAACCTGCTCCTAGAGT
ATGATTGCATCTTCTTTGAGCAAACATTTTGGTCAAAATT
TGATTGGATTACCTAGCAAGACAAAGAGCCAAGAGAAGCT
GAATGAACTGTAATGTGTGTCCTTACTAAGGAATGCACAT
TTAATAAGTGGCTGGATATAGTAACATGTTAATGGGACCA
AAAGTTTTGATGACTATACTTTAAACCAAAAGTAGCTTCA
AGGTCGTGTTTATCTCACTGTCTTTTTTTTTTTTCCTTTT
TGAGACGGAGTCTCGCTCTGTCACCCAGGCTGGAGTGCAG
TGGCGCAATCTTGGCTCACTGCAAGCTTCGCCTCCCGGGT
TCACGCCATTCTCCTGCCTCAGCCTCTCCGAGTAGCTGGG
ACCCGAGTAGCATGGTAGCCCGCCACCATGCCCGGCTAAT
TTTTTTATATTTTTAATAGAGACGGGGTTTCACTGTGGTC
TTGATCTCCTGACCTTGTGATCCACCCGCCTTGGCCTCCC
AAAGTGCTGGGATTACAAGCGTGAGCCACCGCGCCCGGCC
TATCTCACTGTCTTAATTCAGTTTACAACAATGGTTATTC
TAAAATTGCTTCTTTTACAGGGGAGATTAAATAAGATCAG
GTACTTAATGTATATTAAGTGCTCAATTAAATACTAGCTC
GGCTAATAGAAGTAGATGATGGATTACTCATTATATAATT
GTGTCATTACATTTGCTCTTACATTACATTATCATGTCTG
GGAATCTAAGTTGAGTAACATAGGATAGGAAAAAATCAAG
AAGGGAATTAGGATAAGTGGATTTTTCGAATGTATAGACA
TATATCAATCATTTTATTGTACTTCACAGATACTGCCATT
TTACAAATTGAAGGTTGGGAGAAAGTCTACTGCTAACATT
TTTTTTTTCAATAGCACAGGCTCACTTTGTGTCTTTTTGC
CACATTTTTGTAATTCTCACAATATTTCAAACTGTCATTA
TTACTCTGTTTGTTTTGGTGATCTTTGATCAGTGATCTTT
GATGTTACTGTTGTAAATGTTTTAAGATGCTACAAATCAT
GCCCACATTAGATGACAAACTTAATCAACAAATGTTTTGT
ATGTTCTCAGTGCTCCACTCACCAATCATTTTCACATCTT
ATATTCCTTCTCTTTGGGCCTTCCTATTCCTTGAGACACA
ACAATATTAAAATTAGGCAAATTAATAACTCTCCAAGGAC
CTCTAAGTGTTCAAGTGAAGAGAAGATCCTCCTGTCTCTC
GAATTAAATCTAGAAATTATTCAGTTTACTGAGGAAGACA
TGTCAAAAAGCAAGGTAGGCCAAAAGTTAAGCATCTTGTG
CTAAACAGTTAGCTACATTGTGAATGCAAAGGGAAAGTTC
TTGAAGGAAATTAGAAGTGCTAGTCTAATGAACAAGCAAA
TAATAAGAAAGGGACACAGCCTAATTGTAATATGGAAAAC
TTTTGAGTTGTCTGGATAGAAGAACCAGCCCTCACGTTCC
CTTAAGCCAAAGCCTAACCCAGCTCAAGGCCCTAACTCTC
TTTAATTTTACGAGAGCTGAGAATGGTAAGGAAGCTATAG
AAGAAAAGTTGAAGACTAGCAGAGGCTGGTTCATGAGGTT
TAAGAAAAGGAACCAGATCCATAAGATAAACATGCAAGGT
GAAGCAGTAAGTGCTGATGGAGAAGCTGCAGCATGTTAGC
CAAAAGATCTAGCTTAGATCACTGATGAAGAGGGCTACAA
TAAAACAATAGATGTTCAATGTAGACAAAACAACCTTCTA
TTGGAAGAATATGACTTTCATAGCTTGAAAGAAGTGAATT
CTTGGCTTCAAAGATTCAAAGGACAGGTGGACTTTATTGG
TAGGGGTTAATGTAGCTGATGACTAAGTTGAAGCCAATGT
TCATTTACCATGTCAAGAAGCCTAGGGCCCTAAAGAATTA
TGCTGAATCTATTCTGCCTGTGCTCTAAAAATGGAAAAAC
AAAGACTGGATAACAGTATATCTATTTACAGTACTGTTTA
CTGAACATTTTAAACCCACTTTTGAGACCTACTGCTTAGA
AAAGAATATTCCCTTGAAAGATTATTGTTCTTTAACAATA
ATCTGTGCACCCAGTTACCCAAGAGCTCTGATGAACATGG
AGACTAATGCTATTTTCATGCCTGCTAACAGAAGATCCTC
TATATAGCCCGTAGATCAAGGAGTAATTTTGACTTTCGAG
TCTTATTTGTCTTATTCTGAGTCTTATTTCGAGTCTTATT
TCGAGTCTTACCATGGATTTGTGTTAAGTAAATTGAAAAT
CTTGAAAAGATTCACCATTCTAGATCTCATCGAGAACATT
TATGATTCATTAGATAAGGTGAAAACATCAATATTAAAAA
GAGTTTGGAACAAGTTGATTCCAGCCCTCATGGATTGCTT
TGAGGGGTTTAAGACTTCAGTGAAGACAGTAACCACCGAT
ATGATGGAAATAGCAAGAGAAATAGAACGAGAAGTGAAGC
CTGAATAAGGGACTGGATTGTGGCAATCTCATGATAAAAC
CTCATCAGATGAGAAAAGGCTTCTTGTGGATGAAAAAAAT
AAAGTGGTTTCTTGAAATGGAACCTACTTCAGCTGAAGTT
GCCGTTAACATTGTTGAAATGAGAACAAATAAATTTAGAA
TAGTACATCAAGTTAATTAATAAAGCTCCAGTAGTTTGAA
AAGATAGACTCCAATTTTGAAAGAAGTTCTATTATGAATA
AAATTGTTCATGAAAGGAAAAGTCTATCAATGTGGCCAAT
TTCATTGTTGTCTTATTTTAAGAAATTGCCACAGCAACAC
CACCGTTCAGCAACCAATCAGTCAATCCTGACCAGTCAAC
AGCCAACAACAAGGAGAATTTATTAGAGTTCTTAGCATTG
AGAAACTAAGTAATTACACTTTACAAATTATGAAGATTTT
GTATAAACAGGACATTTTATTTTCATAAAAATTTTGGAAG
ACGTGTATGTTATATGGACTCTTAAAAATATTTAAATGAA
ATTCCTTTTATATATATTTGTAATATATTACATAATTCAA
GTAATATTCCTATATAATAATGAAATGGGAAAAGTTCCTT
TATTCCCCTGGTAGGTCATGTGATGGGGATGCTACTTACT
CTTTTGAGGTCCCACTGCTCAAACCTCTAGGGGGAGCATG
CAGACGGGCAGGCTGTGTGGCTCCGACCCCAGGGCAGCCT
CTAGGGGTGAATGCTTACAGCTCCTGAAGCCCCAGTGGGC
ATGTTGCAGTGTGCTCTTTTAGTTTAGCCGTATATAGGCG
GCTTGTGTTAATAAGCTCAATTAGACCCTGTGCCTTATTA
CAAGGACAGAGGGCTTTCTGTATCCCGGGTACTTGCCTTG
ATGTAACATGTACCCTTAAAGTATAATAGTAATAAAAAAA
AAAAAAAAAAGAAAAAAGAAAAAGAAAAATCGGATCACAC
CTGGGCTTGGAGAATGAGTGCAAGTTTTTATAGAATGGTG
GAAGTAGCTCTCAGTAGATGGATGGTGAGACAGAAGGGGG
ATGGAGTGATAAGGCGGTTTTCCCCTGGAGTCAGGCTGCT
CAGCGGCTGGGCATTGCTCCGACCAGCCCTGACTGAAATC
CGTGTCGCCCTGCCGTAGATGGCCTGCCAGCATCTGCTGG
GGTCTGCCGCTGTCTTCTTCCATTGGTGTGTTCCTGTCGA
CGTTCAGCCAATTGTGTCTCTGCCCGCTAGGGTCTCAGGG
CTTTTATAGGCACAGGATGGGTTCATGGCAGGCTAGGGTG
GTCTTGATAAATGCAACATTTGGCACAAAAACAGAAATGT
CTGTCCTCACCTAGCTTCATGGGCATAGGCCCGGGGGTAG
AGCCCTTCTCTACCCAGCACTTCCCTGCCACCCTGCTGTA
TCAATACTATATAATTATATATAAATATTATTTTATATAA
TAATACATAAATATATAATACATTGTTTTATATTATATAA
ATATATTTTACATATATTAAATATATATTATATAATACAT
ATATAATATATTTATTGTATAATATACATTACATATATAA
AAGGCATTTTATTTCTCTATATATAATTATATATATTTAG
TGAAATTCTATGTTGAATAAATGCTTGAATAGATATATTA
TTTATATAGTAACAGACAATGGATTATAAATACAAATTAG
ATTTCTCATTGGCCAGATTTAAATTTACAAACTGTGGTAA
TATTTTCAAAATAAGTTTGATTAATTTTGTATTTTGTTTG
ACTATGTCAAGTAAGATGTTTAAACATTGTTTATCATATT
GTGACTCATTAATTTTGTTTCTAGCTAACTGGGAGTAATC
TAGCTGTGAGCGAGATTACTTTCTAAAATTTCACAAAGGA
AACAAATGTCTTTCTATAGTAATTTCTTGCACATACAAAT
CACTAGAACGATCTCTGTGAGATATCAAAATATAGAATGA
AATGACTCAAAAGTCAAATCTAGAAGCCACAGCTGTGATC
TTTATCCCAGCCACCACTTCTTAAAAGCAGCCTAGTATCT
TGGCAGGAAGTACAGTCAGATGGCCCTCAGGTTTCAGCCC
TCTTACAAATTTGACCCAGCCAATTGTATGGGTGTTTTTA
TGCTTCTAGTAGAATTAAAGTAGAGAAAGAGAAAGAAAAA
AAAAATATATATATATAGATACATATATTCCATATTTATA
CATTAATTTCTACAATTTGTAGTCTAAATCTGTAGATCTT
GCCTATTCAATAAATGCTGAATATAAGTGTTGTAAGAGGG
TTGTATGGCTTTGTAAAACTTCATGTTGTATCAGCTTCCT
TCACTTTAGGTAAAATGGCTATAGATTTAATTGCCCATTA
GCTGAACATCTGTTACTCAGTTTATTGAAGTTTAATTACT
TATGTGGTTCTGGATTTCAAATGTATACAGTAAAATAACT
TACACTGTAGGTGTAAAAAATGGTTTTAACAATCTTTAAA
TTATACAATGTTGCCTTAAATACTTTTAACTGATTAGAAA
GTTAGTGGGGCCTTAAGTATTAGAAACTGTGCAGAAAAAC
AATAATAAAGGTGATTTACAGTTAAAAAATAATTTAGAAT
AAATTATTTTCTTTTTTCCTATTAGGAATTAATGGGGTGG
ACATTATTACTTTCCTAATTTTATATCCCCCAAATCTGAA
ACACAGAAATTGATTAATAAAGTCAATGAAGTCACTGAGC
CTGTAAAATATTGAACTCTGACTTAAACTATGCAGGGTCT
TGTTCCTCAAAATCTGTGCTCATGTTAGCATATCTCATTT
TCCGCATTGTTTTGAAATGTAACAGCTTTGACAAGTTTAG
AAATTAGTTTTGAAGTATTAGATCCTGTGAGACTTTTGAA
TGAAGAGTGAATCATTAGGATTTTTAATAAATTATTGTTA
TATAACCTATATAGCCCCCACTCCAGTTTAAGAGTGACTT
CGTTACAAATCTTTCAAACCTACAAATGATTGCCATTTTA
CATATTATTCATTTTCATAATATATTAGCAACAAAGTCAT
TATTTATTATTTCCTTTTAAGTATGTAAATAATTTAAAGT
TGAATTTCCTCACTGGAAAACTGGGACCATAAAGAAAATC
TCCACATACACAGTGGGTCATCCCATTTTTCTATTCAAAA
TGCTTCTCTCTACTTTTTGACTTCATTCCGAAAATTTAAC
CTAATTTTTTAACTGAAGCCCAAATAGCAAAACAAACATA
AATGACTTATACTGTAGGTGTAAAAAAATTGTTTTAACAA
CCTTTATCTAAATTGTACAATGTTGCCTTAAATACTTTTA
ATTAATTAGAAAGTTAGTGGGGCCTTAAGTATTAAAAACT
ATGTGGAAATCTTTATTCAGAACATATTGTATTATATATA
TATCAAGTTAACTTAAATTCACCTTGTAAATTTTCAGTAT
AACGTCAATAATTTCTTTATTCTAATAAATGATAATTTTG
TCTTATACATGTATTTTTTTCTTTTACACAAACTAGAAAA
GGGTGTTTGTTCTAATTTTTTTTTAAATAAAGTCTCCCCA
CCTCTTGAAAGCAGTGTTTTTAAATGTCACCATTAACACT
TCCTTTTGTAAGTGTTAAAATTTTGTTGGGCCCACACAAA
TAAGTGGGAGGTGCTAATGGATGCTTCTTATTTTTTTCTG
AATGCAGTGTATGTATGTTTTTTTAGAAAAAAATGCCACA
TGGCTTTTTAAAACTTAGTGGTTTCTCTTCTTACTAACTG
AATTTTACATGAACGACCAAAACTAATGGCATAAATCTTT
ATGCTCTGCCATATAGATATATGTAGTATATACATATGAA
ATATTAATATAAATTATAGGCTTATTTTATGTGCATGTCG
ATTAAATTTATTTTTTGCATAGAACTATTAAGGAACAACC
TATCTCTGACACAGTTAAATGAATGTGGACCTCAGACTCA
TCACAAATTCATGATATACCAGAGAAAAATCTATGTACCT
ATTAACTGTCATTGAGAATAACATAAAGATATAACATGAA
AAATAACAGCTTTAAATGGTTTTGTGATGAACTACACCAT
ATGTTTCTATCTGGACTTCTCAGAATTCCAATCATCCAAA
AGCTTGAACAGCTGCTGCCATTTTGTGGATAATTGCTTTA
AGACGCATTTTGTCCTTCCCTGTGTTGATTCCTCCTTCTG
TCTCTGTTAAGTCCAATTGGATGCTTATCACATTCCCCCT
TCTAAACGTGTCTGCTTTCCTCTGGAGTTTACTTTGCAAA
CTAAATACTTTTATCTAAGAAAAAAATCTGCCAGGTGTAT
ATCTTTCCAAGATACACGAAAATTGATGACAAAGATTTAT
CCTTCTGCTTACTCTGTATTCTCAACAAATATTTAGATGA
GGTTCAACCTTTAAAAATGTAATATGCTTTCCTCTCTTCT
CTGAATAATGGATTGTGGTATTTCTACAGAGCTGCTTTGT
GATTAAAAGGTGTTGAGTGCCCATGAGCCAAAACAAGCTT
TCTTCTCCTTTTTTGACTACTTTAGAAAAATTAAAGAATT
TAAATAACATTTTAAAATCTGAAATGATTTTGCTTAAATA
TTAATTTCAAGGAAATAATTTGATTGCAATAGAATTAAGG
CAATATTGTATGATAAGAGGAGACTGTTTTACTTAAGTCT
TACTTGCCTATCAGTAAAAAGATATTTTATAATTACTTTT
CACATAATACATATACTTCTCTGGTACTTTTATGGAAAAA
TTTTGAATCTTGGATGTTTTTCTCTTTGGATTTTTTCTCA
ACTTTTAAACTTTGTAGTGTTATAAAGACATAGTGATTGG
CATAATCTAATAGTGTGAAACATAAACTACTTTTCCAACA
ATATAGGATTATTAAATACATTGAGTGCTAAATATCTATG
AAGAGAGTGTTTATTTTCCTTTAAGAAAAGCTTGTCTGCA
TGCAACGCTCTTCTATGTGTTTATAGAAGTTCTTAGGTCA
TATCGGACAAGAGAACTCACAATGAGATGACATTGGCAGT
GATGAGTAATTTCTCCCTTTTTGGAAACACTGCCTAAGCA
TAAAAAGCAGGGTGTTGTTTTCAATGATCTTTTATCAGAT
ATGTTTCTCAAGCATTGTTGGAAAAGGTTGTATCCACAGA
CTATTTTCATTGAAACTTTGTGATCAATTTTGTTCTAATG
CCCATCCTCCCACAAGAATTTATATAAATGAAGTGGATGA
CAGCCCAGAAAAGACAGAAAGAAAATGATCTATTTGAAAA
ACCACAGACTTGCAACTGCTTAAATCATATGGTCTGTTTA
ACAAGGTCTGATTTGTCTCAATGTAGTTTATTATCTTTCA
TCAAACAATGGCAGGGCTAAATTTTTCTTGATTGACATTC
CATGTTTGTCTGAGCTTACAAAAAATAATTTACATTTACC
CTAACTATAGGAGATTATTCTGATAAGGACTGAAAATTGG
AGCAAATTGCAAGCTACTTTGTCATGTCTATTGGAGACCT
CCAGCTCCACTCCACCCAAACAATATTTAGCCTCCAAATG
GATGGCAATTAGGGCAGAAAGAAGAGCAAGTAGGTCTCTG
ATTCAAAGATGCAATATCAGTGCTAAACAAAATACACATT
CCTAGATTCAGGAGGTAGCCGAGTATTTGTGTATAAGAGG
GATATCACAAGTAAAGACTATTAGGAAAACTATATATATA
TATATATATAGCTGTATTTAAGAACACTCTCTTGGGGAGA
TAAATATTGCTAAAATCAATGAGGAGTTATCTTTTATAAA
TTGTGACTCACTCAAATACTAACGACAAATTTGTTTCTAC
AATGTCTATATATAAAGGTTTCTTTCAACTATAATGAAAT
TACATATAAAGTGGCATTTTCCTCTATCATTGTTGGGTGT
ATAACAGATTTCCTTCAAAATTTTTAGTAGTCTAGCAATT
ATACCCAACTTTTCCTTTAATTTAAAAAAATGCCCTTAAG
TTATTTGACAAATGCGATTTTTTAATCTAATTCAAATAGA
TAAGTAAAGTGACATATACATATATTAAAATCCTCTTGTA
TGTATTTTTGTGCATCTCAAGTGCATAAAATAGTAATATA
TAATATATTACAGAATAATTATAATCCATGGTTTATGATT
CATTGTTATCAGTTCATGGAACTCTCATCTTTTATTGCAC
TTATGTGTATCTTAATATAATAGTTATATCGTATTTCTTT
AGCTTTAGAAAGCTTCAGATAAGTTTGATCTTGACTATAG
GGCACTGACATTCCTTCCTCAGAGCATTTGCTTTAGAAAA
CTTGCAATCGTAAATTCTTGCTCTTTTCCATTTTACCTTA
TATGTTCTCAGAACATTTACATTAGCCTATCACCTAACAC
CGAGATTATTTTAAAATAAGGTGTTGAATATCTTTTGTAA
TTATTTGAATACCATACATTATGTTGAAATTGTGATGGGT
TTGAAACATTGTAAAGTCAAAAAATCCTAAATTGAGCATC
ATCAGTTAGGGACTGTCCTTGGTCATCTTTACTTTAAAAC
CTTTAAAAATCGTATTGTGCTTATGATTTTCGCTCAATAA
TATGTTGCTAAGATTCATCCATGTTTTGTGTGTAGCTCCA
GCTGATTAATTTTTAGAGCTGCAATATATTTTTTGAGGGG
ATATACAACATTGTGATTATGAACAGGATTTTTGTACACA
TTCTTGTAGATGTTTCCCAGTATAAATGTGTAAGAGTTGA
TTTTTAACATCTTCTTGGATGTTAAGGGCTTCAGGGTATT
AGAAGATCAAATTTTTAAATATTTTCTCAAAAGGATTTCC
CAAATGGCTATATTGAACATCAATTTACCACATTTTCCAA
GACTTGATAATGGCAATCTTCTCTTTCTCTTTACAAAACA
GTGGACATTTTGTTTATATATTTGCCACATTAAGAGTAAA
ACCTTTTGTTTATCAAAGGCGTATTATAAAATTATAATCC
AATGGAAAAAATAAGATGATAAATTACAATTTGGAAATAG
ACAAAGAAAAATTCACAATAGATACAGAAGCAAAACACAT
AAATAGGAATTTGAAAGCAAGGGAACATATATTGTCAAAA
AACATATAAAAATGTTTTTAATTTTACCAAGTGATATGGT
TTGGATATTTGTCCCCTCCATATCTCATGGGTGTGGAGAT
GTGATCCCCAATATCGAAGGTGGGGCCTAGTGGGAGGTGT
TTGGGTCATGGGAACAGATCTCCCCTAAATGGCTTGGGGC
CATCCCCTTGGTAATAAGCAAGTTTTCACTGTGTTAGATG
GTGAGAGAGATGATAGTTTAAAGGAGCTGTACACCCCCTC
CTCTCTTGCTCCTTCTCTTGCCATGTGACACACCTGTCAC
CCCTTCACTTTGCACCATCAGTAAAAGCTTCTTGAGGCCT
CACCAGAAGCAGATGCTGGCACTGTGCTTGTTGTACAGTC
TGCAGAACTGTGAGCCAAATAAACCTGTTTTCTTTATAAA
TTACCCAGCCTCAGTATTCCGTTATAGCAATGCAAAATTT
ACTAACACACCAATAATCAATGAAGTGAAAATCAAAGAAA
AAAACAAACAATATACAAATGACTGTTTAATATAGGCCAT
TCACAGAGGTGACAATCTTATTGCTAGTAACTGGTATGCA
TATATATTTTGATCCAATACATTATTTTAAATATTTTGTA
GAAATTGTTATGTGATATTCATGATTAAAATAAAGTAGGC
AATATTGGTGTCCTGGTGGATGTATTTCAGAGTATTTATT
TCCAAAGAAGAACTCATTTTTAAACTATGTTTGCTAGCGA
GAGTTATAATAAATACTGTGTGCAGATTTACCTAAGAATA
GTCTTTAATATATTAGTGCATTGCAAGGAATTTACATTTT
CCTATAATAATTTTAAAGTATATAATACTATTGAAATTTC
TGTAACAACCCACTTTCTCAAAGACACAAAAGTATGTTGA
AAAACTTACTAATGTATTTCTAAGAACAGTGATTATTGAA
AATGTCTTTTAAAACTTTTCTTTAGATGATTTTAAATATG
TAATTTTAGAACTTTTTTAATTTATTAAAGCAATTTTGAT
TACAAAATATTAACTTTTCAATTTGATAGTAGAATAACAC
ATTTAAAGTATTTTATATATAGAAATAAATGTCTATATGC
ACTAACATTGGAAATGTCCAGATGGAACATAAAATATGGA
AGTTTTAAAGTCTAAAATGAAAAGTTTGGAAGCAGAGCAT
GCATAGCAGTAATAAGTGTATTCATTTTTTAGGAAAGTCT
TCAACTGGTACAAAGGAGTTTCACTCCAGGATGTAGAGGA
GAAGAAAGCAAAGGAGTGAGATAGTAGTGGTTGTGGTGGT
TAAAACTGGGGAATAAGGAGCCCAACAGCAGGGGTTTGAA
TCCAAGCTTTTCTGCATATTAGCCTCTCTGCAATTCATTC
ATCTCATTTTTTAAATTATTACAATATCAGGAATACTTAT
TTTGTGGATGTTGGTAGGTTTAGGTTTTATGCAACATATA
ACTTATATGTTTAGAGCAATGCCTGGTACATACAAGGTGC
TATATAAAATATAGCTATTTGAATGTAATTTGTATTAGTT
TTTAGTATAGTATTAATTTAATAATTATTGAATAGTCTAA
CTCCCTTTCTTTAACACATGCTTATTGAGTCCCAGAAAGT
TGTGCTTCAGTTCTAGTAAGTTCTTACTTAATTGAGTCTC
AGCCTCATTCAAATTTCCACTAGCTTACTTGTGACATCTC
TCCAAGTATTTCACAAGAAAATATAATTTCAGAAATAGAG
CAAGATATTAGGTCCTTACCCAACTTTCAACCCTAAATGG
AAGTGCATTTTACAATATCCCATATATATGATTACAAAAA
GCTTTATGTGATGGAATTATCTACCTCATTAGGGCACCCA
TTCAAGTTTGTGGATAATCCTAGTTATAACACACACACGT
ACACCCCCCTGTAAGTTTAAAGTTAAAAACCAATTTATTT
TCTTGCTAGATAAGCGAAAACATTTAATATATTATATTAT
ATATAATAATGTATGTTATATAAGTGATAGATATTTTATA
TACAAGTAATATTAAATATATAAGTAATATTAAATAATTA
TAATTATAAGTAATATTAAACAAGTATATATAATATAAAT
AATATATATTATATACATTTTATATTATGATTACATATAA
TTATATTAATGTTATTTAATACGAGTATTTTCAAAATTCC
ATATGTCTTTCCCACAAACCTTGTACAATTTAATGGTATA
TATACTTACATTATGCTTTGAGTTTTAAAAAATATTTTGT
AATCTAAGATATCCACATTCTTACCCAGTTTTGTGTGGTT
ATCATCTCATATTTTTTAAAGATCTTCTTTTTTCGACTTG
ATAACAAAGAAATACTTTTCTTTAGAAAAATATAACTTCA
GTACACTTAGGAAATATCTAACAAACCAAGGGGAGGATAT
ATGGCCAAGATCAAGAAGGTCATAGTTGCTATTCTTCACA
CAGCCTTCAAATTGTAAGCGGACATTGCAGAGGTAACAGG
GTAAGACCCTTTACTGCCGTCACTCATGATTCAAAGAGAG
AAAATATTAGTAAAAGATACAAACTTGGGCATAGCTATGA
AAAGGAGTTACTTCTTGTTTTAAAGGGTAAGTCCACAGAT
CCGTTCTCTGTTAGCAAGAGGAAAAAAGATAAAGAGATAA
TTCCAAAGCTGATACATACAGAAATTCACCCACAAAAGAT
AAGAAGTAAAGAGAAAGGTAAAAACTCTATACATAGAACA
ATATAAAGTGATATTGCTACGTGTGGGCAGATAAGAGAGA
AATCGTCTGATTTTAGTTGTCATATCACATAATTCATAAT
AAAAGTCTTTGGGTATTCGCACATTCTCATTATATTCATC
TCTAGTATTGCTCTTTAATTGAGAAGTTTTTTCTTCAATC
ATTTTAGTATTTCAGTTTATTTCAAGTATTTAAACTTTGA
GTCCTTTAAAGCACATTTTTATTTTACTATTGGGACTTAA
GCTACATTTTGGGGGTTGAATATCTCTATTTATAATAGTA
TCCTTTTAATATTAGGAAAAATTCCATATAATACCACAGA
TAACTACCATTTATCTCTACAAACACTAAGCCCTTTTAAA
AATAATTATTATGCTATACATACATCACAAATTTTATAGG
TAATGTTCTTTCTAAATACAGCCATCAAGACTGATTTAAT
GGCATATTTAATATTTTAGCCTTCCTTAGGAACATTCGTC
ACTGTAGTTTTCAGTGAACTGACTGTGTAACTACTTTCAA
CATTTTTCATCTCTGATCTGTTTGTCAAATTGTCATCCTC
ATGCCTCCAGCCATCACTATTCCTGCTTTTAAGAGTTAAG
ACTGTATACCCAGTATTTTCTGTCTCTCACACAGTTAAAG
CTATTGCCAACTGGGAATTATTCTGAGTGGTCAGATTTTT
AAAAACTACTTCTTATAAAAGGGCGAAGTTCTGGGGAGAA
AATTAGATAGCCAGAAAGCTGATTGTTGAGTGAGAAAATG
TTACTCTTTATTATTTTTAATTAGCTAGCACATTGCTATA
ATTGGAAATAAAAAATAAATTACAAATTAAATAGTTTTCT
GTTTTTCAAAATGTAGAATAATAAATATTACATTATACAA
CTCCATTCAATTTGGAAACAGATATAAAAATTAGGAAAAA
ACGTATCTTTTTACATTTCAAGTTAGTATGAAACGCCTCA
GAAAGCTGATTATGATCAGCTTTAGCAGAAAGAATATAAT
CAGAGCTTGTCAAATCAATCTGCTTAAAATTATTTTACAA
TATAAGGGATATTTTATGATTCTAAGGCTGAGTCTCATGT
AATGTTTAAAATAAATATAACTTTCCTCAAGACCATGGTG
ATATGCTAATAGTTTATTATAAGAATATAAACTCATATTC
AAACATTATTACAAAGTAACTTAATATTCTTCATAGTTTC
TCCTCAAGCACTTACTTTTTACCTTGTTAAAATTAATTGA
AATATATAATCATTTTCACCAATGTATGTACGTGTATGTG
TGTATATACACACACAAACACACAAATAGTATTCATAGTT
AAAATGAGGAAAGTAGGTCTCCTTCCCACCCAAGATCTGC
AGTTTCCTGTATGAGAGACAACTACTCATCCTTGTTTTGT
ATGCATCCTTCCAGAAACATGCAATGTTTACATAGAAATG
AGGGAAAAATACCATTCTTTTGAACCATTCTTTCACTTAT
ATCTTGTAGATTCTCTCATTTCTGCATATTTAGATCTATT
TTATTCTTTTTGTTAGCCACATAATAGCATACTTCATTGT
AAGACTATTATTTAGTATTAGTGATGGACACTAAGTTGCT
TCAGGGTCCATATTGCAGAAACATATACATCATCCATCTT
TGTGCATATATGTTTGTGAGAAAATATTTGAAGTGGATTT
CTGAGTCAAATAAATGCAAAATACTATTAGCAAATTATGA
TTCAGTGATCAAATTTCATACTGATTTCCTATTGCACTTA
CAATATGTGAATTTCTCTTTGTTTCTAACTCTTTCTAATA
TTGACCATTATGAAAGTTTTTAATCAACTTTTCATTTGAC
TGAAAGTCATTTCATGTTTTCATGTACATTACTAAATGAT
ATATATCTTTCAATTCGTAAGAAGTTATTAATAACTATTG
TCAAGTTGTAAGGGTTCTTAATTGGAACCAAGAGAGCACT
TTGGATATATTAAAGAAATGTATGTTCAATGTATTCTTGC
TTATTGCTTTCAAAATGAATGAGCTAGGTCCAAACTAGAG
CAACAAATTTATGACTCATTTGATTCTTAAAGTTGACTCA
TTAACCCTGGCAAGAAAAAACAATTATTCTACAGATTGTC
AAGAGAGAAAAAATGTTTTCCTGAATTTTAAATAAAATTT
TAACATACTGAGTCCCACATACATATAAGTAGAACTAAAA
AAAGTATGAAAAAATATTGCTTCTTCAATGAGAAGAATGT
GTATTTCCTCGTAGATTTTGTTTCTTAAAAGCAGTTTTCT
GCTGTTCTTTCATACATATTCTTGAAAGAACTTCATGAGG
AATATATAGTATATAAAATGAAAATTGCTTTTATTTGGTC
ACAAAAATGTTGACCCTAAAATCACTTTGGGCTGTTATTG
TTTTAAAGATTTCTTTTTTCTTTCTCTTCCTCCCTTCCTT
CCCTCCTCCCTCCCTTCCTCTGGCCCCTCCCCTCTCTTCT
CCCCTCCCCTCTCTTCTCCCCTCCCCTCTCCAATCCTTCT
CTCCTCTCTTTTCCTTTCCTTTCCTTCAATGTGTACCTGA
CATGTTTCATCTCATGATTGAGTTTCATTGTTGCTAAATG
ACTTTGGTTTACCTAATTCTTGAATGGCACCTGTGCTTCG
ATTCTGTTCATTGAATCATTATGACATGACCTTTGATTGG
GGAGATCTACATTTATTTATTGATATAAAATATATGTTCT
TAATTCTGACATCCTATTTTATGTAATGCTTTATATTTTG
AAACCATTGTTGTTATATATTTAGCCATATGGTTTATTTT
CGTATGTGCTAGTAGAAGTTCTCCATGTAGTAATTTGGAA
TAATTATAAACTGCTTAGTTCTTGTACTGTTTACCTTTGT
AAATTTATGCGATATGAATTTGTCAATGTTCCTGTAGTTA
TTTGGAATATTTAGAAATGTTATAACCTTATAGGATTTCA
ATTGCTAATTTGCTGTGATAAAAGAAGAGAAAATAGAGCA
CTTCTATTTCTTATTTCCTCCATTCCTCACTCCTCCATTT
ATAGTTCTAATTTGAGTAATATTATTATGATTCTAAAATG
GTAGGTAAAGTAGGTAAGTTTATATCTTTTTTTTTTTTTT
TTTTTTTTTTTTTTTTTAGACAGAGTCTCGCCCTGTCATC
CAGGCTGGAGTGCGGTGGTACGATCTCGGTTCACTGCAAG
CTCCGCCTCGCGGATTCATGCCATTCTCCTGCCTCAGCCT
CCGAGTAGCTGAGACTACAGGCGCCTGCCACCACACCCGG
CGAATTTTTTGTATTTTTAGTAAAGACGGGGTTTCTCCGT
GTTAGCCAGGATGATCTCGATCTCCTGACCTCGTGATCCA
CCCACCTCGGCCGCCCAAAGTGCTGGGATTACAGGCGTGA
GCCACCGCACCCGGCCCAACTTTGTATCTTTAAATTATAT
AATTCCGTTATTGGGTTTATCAACTTTTAAAAATAGCTAT
TTATCTTCTATTATGCAAAAAGAGGAAATCTACACACATA
TAGGATCTTCTATGTTTTAGAATAACAAAAAATATTTAAT
TTTGCCTATTCCTGGACAACAGTTTCCTAGGTCACACTTA
ACTTGCCTTGGGGAATTTGAAGACAATACTTCCATAGTTT
GTTTTGAGAAAACATAAGATATGAGGCTAATTTTTCCTCT
TAGAGGTGACTTTCTGTCTAGATACCAGTAGATGTCTTTA
TTTTTGCAGTCCTTTGTGACTCTAGAGTGTAACTCAAATT
AATCCGCAGCAATATTTTCCTTTACATGTGACTAGGTTTT
AGTATTTTACTATAATTTTTTCTTGAATTTTGTATTTGAT
TTTATAGTTTAAAAATGTTTGCTCTTACCATTTTCTGGAA
CATTATTTTTGTATCTTTTCTATCTGCTTTGTTTCCATGT
ATATTTTCAATTTGATTCCTTCTTACATTTGATTTTGCTT
CATATTCTTAAGCTTGTCTTTTAAGTCTTAGACTACATTT
TCAACAATGATTATCAGCATTCTCAATTCCTTTAATCTAA
ATGGGCCTCACTTTTATTTCTCTTCGGCTCTTGAGTCTCT
ATTCTTCCATCATATCAGAAAGACTATATGTATTTTCTTT
TTCATATGAAGAACTGCTTAATTAGTGTTGGTGACAGAGT
TCTCATTTCTGCTGACTTTGCCCCAGGATCTGTTGAGGCA
GGTGTCCTCTTTTGCTGTCCTCCAGCCTTGGTTCAGTCAG
CTTATCACTTACGCCACTCACAAGCAACAGTAAATATGAA
GGTTTACTTCTCACTCTGTTTTCTTTTCTTCTGGTGCATA
TTTTAAAGACGAAAATTATTAAAGAAAATCATATTGTATC
TTTTTAATTGTTCATTTAAAACTCTTATCTAAGATATATT
ATTAATTGTCAAACTTGCATCAGAAATATTCTCCTTCTAA
CAATAATGGTTTTCATGAATTAGATGTTATGTGGGTTATT
TTTAAGAACCACACTCTAAAACACAAAATTTTAATAATAA
ATAAAAGTTTGTCCATACAGATCAAGGAGAGAAAAAATAT
GTCTTGCTAAACTGTTATTAAGTTGTAGCTATAAACTTTA
AAAGATAACTTTAAAATTAATTATTTACTAGGCTTGAACA
TCATTTTGTAAGAATAGCAATAGTTTTAGGAGATTCTTGT
AACTTGAAATGAGCCACTGATATCAGTGAAATGTAAATTA
TGTGTACGATATGTTCATTATAAAACAAAGCATATAAAAT
CCCTGGAGGTATAAAATTCAATCAATAATCATTTTGTGAG
GCCTAGAAATGTAGTTATAAAACATCCCACTTTATTTGTA
ACTTAAATAGGTCTTTATGTCTGAAAACTTGGACTATCAT
TTAGTAGATAGTTTCAAATAGCCCTGTACCTGTTTTAATA
TATTAAAGCTGTATTGAGAATGCCAAAGTGATTACTACGT
GTATTTATTGATACATATGTATTCATCCTTAAGTTAATTT
GTTAGTTGAATAGCATATATATAGAACCAGAGAACCATGG
TTTGAAAAACAAACATAGGCTGTTGTAACAGAAATTAAAT
ACTACTTAGGCTATATAGGATCTGTATTATTATTTTTTTT
TACCCAATGCTTTGGTAGATCTTACAAATAATAAAAGAGA
TGAGATCTGTGCTGTTGTTTAACTTTAACCTGACTTGGAA
AGTTTCAACAAGATACTAGAGGTCCTAGAAAGGATTTTAA
TTCTCTTTTAAATAATCAATGCCAACACTTTAATTACTGT
ACTATAATGCTGTTATTCTTCTAAAGGTATGTAGTGCTAT
TTTTATATACATATCCTGAAAGACCTTATAAGTTCTAAAT
AAAAACTAAAAAAGTTAACAAAGCATACATTACATAGGGT
TGTCATTAATTGAAACAAAAGTTCAAGATGTTCAGAAAGC
AAGGCCCTGACTATGTTACTAGCCTATCGATATTTTATTA
ACTTTCTTTAACAATTTTAATGTCGGGTTCTTAAAGTACT
TCGTAATGTATGAGTTTATAAGAACAATTTTTTAAAGCAT
CCAAAAGCTGTTCATTTAGGGATAGACACTGATACATGCA
TATGTATTTCCTGCCATTTTCCTCCATCAAAATATGTGAA
TACAAATATCTTTTAACTGAGATCATATGTTGGAAAGGTA
TGTAACTTGAAAGTGGTAATTAAATTTAACCAAGATAGTT
TTCCTGTGACTCTTGTCAGAAAAACCTATTGTAAGTAGCC
ATATAGTGTCCTATCTGTAGATGTATTCTGATTGATTCCA
TCTTTTCTCTAGTATGTCATCTATTTTTTCCCTTTACATG
TATACGTATATACATGTTGTGTGAGTGTTTTGTATGTCTA
TACAGCATGGAAAAAAGTATTATTCAAGTATATTTAATTA
TACTTCAATTAATTTTTCATGACAAACGTATAAAATAAAC
TATCGAGCAAAATAATTTATTACTTTGAAACCTTTTGATA
TATATTTTAAATTTATTATCAGAAAAATTTATATCTATAT
ACCATTTCTCAAGCCATGAATGAGGGTGTTAATTTTGCAT
TTATTCACTCCCCTTATTCTTATTTTATTAAAAAATCTGC
TTGCTGGTTATGTAGACTTTTAATTACAGTGTGTTTGAAA
ATATTCTCTCATGTTTACTGGATATCAGTATTTTGTAATT
GCTTTTCAATACATTTAGCTCATTTTGTGATATATTTGTC
TTCTGAGTAAATATGCTTTTACTTCCATTGCCTTGATGTA
CATACTTGCAATATTAGCAGCGTTTCATCCCATGAGAGAA
GGCATGGAGAAAGATAATTAATGGAGATAGGCGATAAGGA
GAACATATTTCTATCTTTCCAGTATATAATCAAGGTGCTC
TGCTCATTTTTTTCATGATTCAAAATTATAAAATAATAAA
AATCGCTATCAAAATATTATAACCATCTATAATCAGGTTA
ACAAAAATTATTTAGGCTTCTACCTCAGGTACTTTGTGAC
TGCAATTTAATTAAAAGAAAATAACACTGTTCCAATTAAA
AACAGAGGAAAAAGTGGGTCATGACTGAAATGCAGTTTCT
TTAGAATCAAAGGACATAAGGTATAATTAACAGAGGCCTA
ATTGGACAATGCAAAGATGCAATAATTTGTATGTTCTTTT
GTTCATCTATAATAGAACATATAGCATTTGAGTCATGATA
TAAATAAACTAGACACATAACATTATATTCTGATGAACAC
AATTAGTAAAATTATACTTTCAAATTATCTTAATTTTTTT
TTTCCAGATCAGTGCTAAGGCTTCTAGTATTACATTGGAT
TTGATTCAGGGTTAGGCATGTGATATAAGAAAGACTTATA
AAGTTTCTCCTGATGTGAAGAGTAAAGATAATTTTTTAAC
CGCTGGGGTTGTTAAACTAGGAAGCAATGTCTAATTGAGA
GTGGCAGTGAAAGAAAATGGTCCCCATATTTTGTTAGAAT
ACCAATCACTGGCCAAGCGTGGTGGCTCATGCTTGTAATC
CCAGCACTTTGGGAGGCCGAGGCAGGCGGATCACGAGGTC
AGGAGATCAAGACCATCCTGGCTAACATGGTGAAACACCG
TCTCTACTGAAAAGTTAAAAAAATTAGCCAGGCGTGGTGG
CGGGCACCTGTATTCCCAGCTACTCGGGAGGCTGAGGCAG
GAGAATGGCGTGAACCTGGGAGGCGGGGCTTGCAGTGAGC
CGAGATTGCGCCACTGCCCTCCAGCCTGGGCGACAGAGCG
AGACTCCGTCTCAAAAAAAAAAAAAAAAAAAAAAAAGAAT
ACCAATCACCACCAGAAAACCAGTGAGCAGCACCACTCAC
CTTGAGGAATGTTGCTCCTCATATTACCGAATTATAATAG
GTTATAATTTTGTGGGGGGTTGATGTATATTCTGAGGTCA
ATATTTCCTTATGTACTTTACAAATTTAAAGAATTAGAGA
ATTAGAAACTAATATTAAGGACATAACCCACCTCAGAACA
TTGGGAACTTAACAAATGATAGAATTCTACAAGTAGGACT
TGATTTCAGAACTGTTTGTAAGAATACACATCTAAACAAT
AGCTCCAAGTATTCGAGTTGGACAAGCATGCATGTATATT
GAATGTAATTCAAGGTGAGAACAAGAGCAGATGGAGATTG
AATACAGTCAGAGATAACATAGTATAAAATAAAATGCTTA
AAAATATGCCATTTGACATTATTTCTTGCCCTCACATGTT
CACACAAAAAATGTTTAGAATAATTTACAATTGTTAAGAG
AAAATGTGGGTATGAAAGACCAGCAATATCTTTTTTGGAA
AGATTTTTTTTTTTTTTTTTTTTTGCCAAAAGGAAAAGAA
TAAAAGAAAAGAAAAACAATATATTTTCTTTCTAGTATGA
AAACTTAGGAGGCATTCATCACTCAGACTCAACAACAAAA
TATGCTTTATTTTATTTTTCTGTAAAATGACAACTAAACT
TGCTTTCAATTTTAAATAATAAAAAGCTGCATGTTGCTTG
CTATTGTCATTGTGGTCAACCTCCTCCCTCTCAGCTCTGA
TACCATCAGTACAAGTCTCCTCACCTTCTAGGAAGACATT
CTGTCTGCTCAGAAACTGCTGAGAGGTCAAGTTCTTTTAT
TTTAATAATAAAAATAATGAACAAAGGCACAAAAAATAGG
ACAAGGAGGCTAACTGCATTTACTATACTAAAAAGGATTG
AAATCTATTTGTGTAAGAACAAAAAGCAGACTCTGAAAGG
CAAGTGTGTGTGTGTGTTTGTGTGCCTGTTTAATGTTTTA
AGTAAAAAGATATAGAAAGCATGAAAGTTGATCCTTAAAA
TTTTCTGTATGTCTTATAATTAATGTTTTCCAGATTTGGA
TTCTAATTTAATGTTGGAGATTTTGAAAAATAGTAGCTAA
TTACTGTTACTCGTCTGAATAATTTTTATATATAAATGAG
TTTTGAAATTCCCTGTTTTGACACGAGCAAGGAATTCTTT
TTTAGCAAAGTCATGAACTAATTTCAGGATATCCTTTCAT
CAGTGAAATGTTCTTATGCATTTTCAGTGAGGGACTTTAT
GTATTATGAATTTTATTGCTTCTAGCATCTTTGTGTTATT
TGGCAGATTTTAAGATTGAAAAATGTTGTATTTGAGAATA
AAGTTGCTATTTCCAAAAAAAATTCTAACTTTATAGTTCA
TATTGTCACCGTTTATTACAAAGGATTCCTGGGTGATTTA
AAAATTATAGTAAGAAAACATCACTACCCAGACATTAGCT
ATTTTTCCTTACAGTTCTGTCAGTTTTAGGCTCGTATATT
TTAATGTGTTATTATTAGATGCATACATGCTAAAGATTGT
TATGTCTTCTTAGAGAAATCATCCCTTTATCATCCTGCAG
TGCCCTTCTTGATCCTTGATACGTTTCCTTGTTCTAAAAT
CTGTTTTGTCTGTATGTTTTAGTCTGCTTAGGCTGTTATA
ACAAAATAAAACAAACTGGTGGCTTAAGCAAATACATTTA
ATTTTTCACAGTTATGGAGGCTGCAAGTCCATGGTCAAGA
TGCTGACAAATTCCTGGGTTTAGATGGTCACTTTCTCACT
ATGTCTTCACATTGCCTTTCCTTGGTGCATGAGAATAGAC
CATGTCTCTTACAACAACACTACTCCTATCAAATCTGGGC
CCCAGCTTTTTGACGTCACTTGACCTTAATTACTTCCTTA
GAGACCCTGTCTCCCAACATAGTCACACATGGGGTAGAAA
CTTCAGAGTATGAATTTTGCGAGAATATTCATTCCATAAT
AGCATGGTGTCTATTTTTCCATCCCTTTAGTTTTAATGTA
TCCAAACATTTATATTTAATGAAGGTTTCTTTTAGACAAC
ATGTAATTAGATATTTTTAAAAAATCAGTTTGAGGATATC
TGTATTCAATTGAAGCATTTATACCACTCACATTTAAAGT
GACCATAAATATCTGTAGGTCAATACTTACCATTTCTGTA
ACTGGTTTATATTTGCTATATTTGTGCCTTGTTTTTATAT
CCCTCTCTTTTTCGCCTTCTCTGGTTTTAACTGAGTATTT
TATATTATTTTATCAACTACATTTTAAGAATTTGTTAGTT
GTTGCCCTAGAGATTTCAGTATACATTTTTAATTAATGTA
AGTCCGTTTGCAAGTAACACTATGTATATTCCCATGCAGC
GCAGGCACCTTTTAACAAATCCTCCCTCCTGCCCCTTGTG
ATATTGTCATTTATTTCATTTATCTACATAAATGAGATAT
GGATAATTAATTAATATATTTTACTATTATTACTTTCATA
GTTATTTCTTAGGTCAATTAAGAATAAGAAAAAAAGGAGC
ATTTTTATTTGTTGCTGGTTTGTTTTTTTGTTTACTTTCA
ATTATTTCTTACTCAATGCTGTAACCTTTTTTTGCAGACT
CAAGTGTCGACCTACATTATTTTTCTTTCTTTTTTCCTAA
AAAACTAATTTTAATATTTCTTGCGGAGCTGGTCTGATGG
CACTGAATTCCCAGAATTATTTAACTAAGAGTCTTCATTT
TTCCTTTACATTTAAAAGATAATTTCACTGGGTGTAGAAT
TCTAGGTGAAAGGATTTTTCTCTTCTTTCAACATTTTAAA
TATTTTACTCTCATTCCTTCCAAGGTTTCTGAGAAGTCTA
CTATAATTGTTATTCTTGTTCCTCTATAGGTAAAGTTTTT
ATTTATTTGGTTGTTTAATTTTTTGGTCTCACTTTGTTCA
GTATTTTCTTTGTCTTTTTGTTTTCTGCAGTTTAAAAGGA
TATGCCAAAGTGTAATTTAGTTAACTAATTGTTCAATAAT
TTTTAGTCTATTTTGCTTGATATGTATCTGGGTTTGTGTG
TTACTAATTTTGGAAAGTTGTTGACCATTTTTTGTGTAGT
TCATTATCCTGACCCTCCCCCAAATAATTCATGTAGGATC
TCCAACTGACATGTACCGAGAATATAAAGTTTTGATATCA
TTTCTGAATGATTTTCAGACACAAAATTGAAGGAACACTG
TTTCAGCTTGTTATTTGTGGATAATGTATACACTTTCAAC
ATTTAAGGAAAGAAAAATGCCTCCATAAACTTACTTATTA
AATGTATGCTATTATCAACCATCACTTAAAATATATTCTC
CAGTAGAACTAAGGAAAAAGTGAATCTCTGAACTCACTGC
AAGCATTTCCTTAGATTGTGATGCCTTAGGTCAATCTCTG
AGTCTGGTGACAGTACCCAGACTCTTCCATTTCCATTAAA
GTTATTACCTGACTTTCTGCTGCTGCCAACAGCCTAAGTG
CCCGCTGCTAGCCCTAATTGACCTACCTGCAGATCCTTAT
CCATGCCTTCTTTGTGGATTTCCAGAACCTGCAGCCATTG
CAGGTTTTGTTTTTTATTTATTTAAAAGTAACTTTAGTTC
TACCACTATAAAATTGACAATCATAAATGGAAAAGGGGAA
AGAAAGAAAATCTTTTAGTTTCTGTAAGCACATTTTGAAA
AGGGTATCTTCATTCACCTGTGGTTGTATATATAAATTCA
TATGTATTTCTGGTAAGCAGAATTCAGAGCATCTTAAGAA
CCTTGTTTTTATATTTTTAGGAATTTTCCCTGTAAAAATG
TTATAGCTAAGCACAAAGACTCATATTTAAGGCATGTTTA
GGATAATTCATTAAAAAGTTTGTTTTATTGGAGAAAATTG
AAAAATTATAATCCATAATAAAGGGATTACTAAGAACAGT
ATGGAATATATGTAACATGAAATGCCCTGTAGCTAATCAT
AATTTTATAAGACTCTTTAATGATAAAAGAAGGATAACTG
GTTTTAAAAGTAAATATGGATTATACTCATTTTTAAAAGA
TGTATGTATAACAAAAAAACACAGAAATAAACATAAACAT
AAACATATGGATTACATATGTGCCTAATATTATTAAATAT
ACCATTTAATATATTCTAAAATATTTAATATGCTTAGATT
AAGTTGTATGTTTGGTAAAATATAATCACTTCCATTAATC
TGTATAAATTCTTAGACACAGTGAATTTTTCATCAGCGTG
GGTAGCAGAGAAGGAAAGAGTAAACTTCAAAACTTACCCT
TAGTTTCTGTATATTCCTGCCTAATACAACTCTTATTAAC
CTGATATCTTCCATGGGAAAACAGCAAGCAACTAACTCAA
TTTCAATTACTCCTCCAAAATCATTTCTGAAATGTACAGT
TCCAACAAAATGATTTTACACAGAGTATTGTTTTACATTA
TTTAATTACCATATTATCTTTGAGGAAACTTAGGACTCCT
TTTGGACTTTGAATTTGCTTCTTTGTGGGCTAAATTTTTT
AAGAAATCATATTATAAAAAGAAATAGCAGTATTAAAGCG
AAGTTATATTTTTTAATATAGCACTTTTTAGTGTTCTAAA
ATACAGTTGTATGCTCTTGTTTGTTTCTTTTCAGATTGTA
TAAATCTTTTGCCTTTTACTAAAACGCAGTTACCTCTTTC
ACATCCTATATTATCATCTTATGATAACTAAGACAATATT
TTTAGATTCAAAGGATTCCCATTTTATAAGTTAAAAACTG
TTGTTTTTGTGTTAAGCTATTATCTTTGTTTACTATAGGA
AAAATAATAAAAATAAATAAATACATTAAAATAAATTAAA
ATGCTTGTGTAATTCAGAGATAGTGTTTTAAAATTCATTT
CTCTGTATTTGAAAATATTTTTCACTTATACTTGGAAAAA
GAAGATGCGGGGTACTGCCTTTTTGGGGGGTCCAGGGATT
GGGATTTTCTTTTTTTTTTTTCTTTCTAGTTTTTTTTTTT
TTTTTTTTTGAGGTGGGGTCTCACTCTGTCACCAGGCTTG
AATGCAATGGTGCAATCTCAGCTCACTGCAACCTCCTGCC
TCCTGGGTTCCAGAGATTCTCCTGCCTCAACCTCCCTAGT
AGCTGGGACTACAGGCACCCACCCCCAGGCCTGGCTAATA
TTTTTGTATTTTTAGTAGAGATGGGGTTTTACTGTATTAG
CCAGGGTGGTCTCAATCTCCAGACCTTGTGATCTGCCCAC
CTCAGCCTCCCAAAGTGCTGGGATTACAGGCATGAACCAC
TGTGCTTGGCCGGATTGAGATATTATTTAAGTATAGTGTT
ATATAGTTGAGCATTGAGAATGGTATGATTTGGATATGGT
TTGTTTGGCCCTGCCAAGTCACCAAGTCTCATGTTAAAAT
TTGATCCCCATTGTTGGAGATGGAGCCTGGTAAGAGGTGG
GAACAGATCTCATGAATGTCTCAATACTATTCTCGAGTGA
GTGAGTTCTCACTTCTAGTTACCTCGAGCTGGCTGTTCAA
AAGAGTTTGGCACCTCCTCTCTTCTCTTTCTCACCATGTG
AGCTGCCTACAGCAGCTTCCCTTTGCTTTTTGCCATGAAT
AGAAGCAGATACTTGAGGTTCTTACCAGATGCAGATGTTG
GTGCCATGCTTCTTATACAGCCTACAGAACCACGAGCCAA
ATAAACCTCTTTTCTTTACAAATTACCTACTTCCGATATT
CCTTTATAGCAACACAAATGGAGCAAGACAGGGAAGAAGG
CAGGGGAACTTCTAATGTGTGAGGTTCGAATCAGCCTAGT
TGTGCTAACTCTGACAAGGGGGTCAGGAGGTTTCAAAAGG
ATTCAGTGGCCAATTAAATGCTTTCAAATTCACTGTTCAT
TATGAGACTTTCCCAAACCGTCAATCATGCAAATATATTC
AATACACACACAAGCAGTAATAACAAAGAGGGGAAACAAA
CCATGGCGAGTAGCTCAGGAGACCAGCATGCTAACTGACA
GATGAGGAAGGTCTGGATTTCTTGATCAAGAAACGGCCAC
AGAATTCTCACAGGCAGAGCTTCTGCAGACGTCTTGGCCA
TGGTCAGTTTCTTTGCTGTTTTCATGGCCTGCACAAGTGT
CCATGGTCATTATCTCAGCTGCCCTTTTGACTTCACTTTT
TGTCAGGTCTTGGGGATGCCTGACCATTGCAGGTATTATT
ACCTCAGTCCACCATGCATATGGTTATCACTTTGAGGGGT
CATCAGTTTCACTCTAGTCTGAGTCACTTGTCATAAGTGA
CTCCATTTGGAGACATTTAGGATTACAAAACATTATTATT
TAACAATCTCAAAGCTTATTCTTACATTTCCATATATCCC
TGCCTAACTCAACTCTTGTTAACGTAATATATCCCATGGG
AAACCAACAAGCAAATTCCGATGTGTATATTTCACACTGT
AAAGTCAGGGAGGAGTTGGGGGCAGGGAGCAATCCTGCTA
CTATGTAGCATATGCATAATAGACATAATTATGTACCCAT
GATCTATATGATTGATTTTTATGTCAGACAACTGTGTTCT
ACCTAGCATCCAATTTGATGTGTAGTTGAAGGAAAATAGC
ATGCTTTCATCAGTTTTTAAAACACTATGTAGTTAAATTG
CTGTGAAAGCAAACCTTACAGCAACAATTCCCACTAATAC
CAGAATCTCTTATAATTACTTTTTGCTGTTTCCACATGTT
ATACACGAACATACAAACATACACACTTTTCAAGCTGTTT
TTATTGTTTTCAGTTATTTCACATTCTGGTAGTCATACCA
TTAGTTAAAAAAAAATGAGCACCAGCTGCTTCATACTGCG
ACTTTTCTTCTCCCTATTGAGTTATACTGCCATCCTCCTA
CAGTGATTTGAATAATTAGGCTTAACTTCTTGCTTTTCAG
CCTACAACTGTAATCAATACATGTTATTGGTTAGATATCC
CCAAAAAAACTTTAATCTTCATCACCACTTCCTCATGACA
AAGATGCAAAAATGAGACTTCAGCATTGTCACAATTTAAG
ATGCTGCCCAATACTGTTCAATTTAATAATATACTTTATG
GGTATTTATGGAAATTTGACATTCTTTGTTTTTGTCTTAC
CCTCCTCTGTGGGTTCACGCCAAATGCACAGTCTGTTCCA
CCGCAGTTAGTCTTGTGTGTGTCATTGAGGACAGCCTCTG
TATGTTTACGATTGTCTCTTTTTAAATCAAAGATCCAAGA
TTTAGTAATCTTGTAGTACTCTTTCAATGTAATGATGCTT
ACTATTGTAGCTTTTTTAGTTAACATCTAAAGAGATATCT
TTGAAGATAGCACTAAATTAGCTCATTTTAAAAGCAACAT
TAGATTACTAAATTGCCTTAGTTCGCAATCCATGACCATT
CGTTTCTTAATGGATTTGGGAAACTCAATAATTCCTACAT
AGATTAGATTTTATTAGATTTGGTTGTCTTTCATACTAAC
TTTTAAAGATCTGTAGACAGTATAATCAGATTAGATTCTC
AGTCTCAATGGCTTACAATATATTATAACATTTTTATTGG
CTCTTCACAAGCACCTAAAGTCACACTGAGAGCGATATAA
TACCGAGTGTTCACAAAATTAAATTCAGAAGGTGAGCAAT
TGGCATATTCTTCCATTGGATAATTGTTTTTTTCTTGTCA
GGATTCTATTTCTGTTTTGTTTTAACATATTTCCATGGTT
ATCAGAAAGGAGAAAACATAAAAGGTCACATATGGTTTAT
AATATAAAGAATAGCATTTAAACTAAGAAATCTACTTGTT
ATTTTCTACATAGTTTTTATGATACATGTGCAGTAATTAA
GTGTCGTATTACCTTAATTGAAACCTGTTTAATTAAGGTA
CTAGGAAATAAAGGCCATGCAATATATTTCTTCCTAAATA
CTCACTACCAAAACAATGATATTTTGAATGAACCTGTTTT
AATAGTTGACTTTACAATTGAATATAAATTTTTCATAAAT
ATGATAAGAATGAATTATCAATAATTGATAAATGCAAAGC
AATAAAATCAAATCACTATAAATACATAAACAAATGGTAT
GTATCAGCATTTTATGAATCATTGAACATAATGTCATATA
AATTGGGTTCAAAATGGGTGTGTACAAATACAGAAAATAT
ATTTATCCATTTATTTTTAAAAAGTCAATTGCATGAGATG
TAAAAGGCAAATTTATGTTGCTAGTGCAAAATATATACAC
ATCTGTACAATTCAGAGAGCCATTCTTTCTATGGGAACAC
TTCTTTTGATAGTCACACTCCTTTAGTTTCAAATTGAACT
GTGATCCTTGAGGCGTTTGCTGATGATGACTTCTATACAT
TTCTGGTGCATAGTATCTGATATGTTTTACCATGTTGCGT
TTGGAACTGCCTGCATTCTGTCATTGCTGACAGTAAAGAA
CCAGAGTAAGACAGGGTAGACCAACTTCTGGATGAAAGTA
GGGTTCTAAGTTTAAACACTATGGGAGAAAGATGAAATAA
TCCTAGTCGCCATTTCCTTCTCTCAGTTTGAGGAATCCTT
ACCCGGTTGCTAATATGGTAGCCTCAGTCACCACAAGGAT
ATATTGGTAAGACATTTTTGAGTCTGATTTCACATGTGTC
AAAAGTACTCTGCTTTATCTAGTTCCTCTGGGCAACTGCT
TTTTCCTCCAATGAGCTTCACATATTAGCTTATCATTATA
TCCTACGACTGTCCCTCTCAATGAATTATAAGTAACCCAA
ACTATAAAATATATAAAATTAATAGATTTTGGTGACCATT
GATCATAGTTAACTTGTTTTTTTTCTACTTGACTTGACAC
ATCTCTACTCTGCATTATAACTTGGGGACCACATAAGCTA
TTATCCAAATTGGGATGACAAGGCTGAAAATGAACAGAAC
ACTATACATGATTATTCTGGGAATGGGTATATAAAGCAGT
ACTGTCTCAAGAAAACTCATATGCAAAATTATCTGAATTA
TAATACTTTAGGAAGTATTTTTTAAAAAGTAATAAATATT
ACATGAAAGGATGAGATATTTTATATCGATAACTTGTTCA
TATATATATGATCACATATATATATATTCTCACAACTTAG
AATGTCAATTCTTTGAAGCCTAGGGCTGTATTTTGTAATT
ATTTTAATTTTCTCCAAAGTGCAAGGTTTTTTTGTAAATA
AGTGTATATAAATGGAGTACCTACTATACGAACTGTTTCG
TAATTATTCTCATCATGACCTAAGTGTCATAAATTTAGAG
TGATGATGAGAATAGCAAGAATGGTAATTTTTGAAAGCTG
ACATTTTGTGTATATATTAGGTTGTTTTAATCCTCCAACA
ACCATGAGAGTGTTTCATATTACTCTTCTCCACTGAGTTT
TAGCTAACAAGTGGCATGGCTTGATTAGAATATATGCAGT
CTACCTTCCTAGAATAGACTGTTAATCACTTCTTTATACT
GTCTCTCAGTCTACTGATAGCTCATTATATTTTCCTGTAC
TTCACATACATTTTAAATCTCCACAGCGAGTTAACTATGA
TATTGTTATTGTTATATCAAAGATTAGGTAACCAAAGCTC
ATCAGATTGCAGTTAACATATGTGACAGCATTTTTTACCT
AGAACTAAATCTAAATCAGGAATTAACAAACATTTTTTTC
TAGAAGGCCAAATACTATTTTTAGGTTTTTTTTACATCAC
CTATAATCTCTGTTACATATTCTTCTTTATTAATATTTTG
CAATTTATTGAAAAGGAACTTAAGTCCATGGACTGTAGTT
TGCTGACCTATGCTCTAAAATAGGATAATTTCACTATGCT
ATATATAATAAAATAAATTCTTATTAGTTGTATAAGATGC
AAATAAATATATGCTTACTTTGTGACTTTTGCAAAATCTT
TATGCCAGGTAAAGGTAACTGAAGAATGTTTCCAAATCTA
TACATATTTTCTTAGCCTCATTACATTGATTCACAATGCC
TAGTCACTTTAAATTGATAAACAACAACTAGGCAACCAGA
CACCTTTCCCTATCATTTTATGAATTCCTTTGGCTCGCTT
AACATGGCGTATGTTCTGAGAAATAGGAAGATCGTGGGCT
GTAGGTCCAGGTAACTTCCATTTCTTTTGTTTTGTTTGTT
TTGTTTTGTTTTGGTTTGGTTTGGTTTGGTTTGTTTTTGA
GACGGAGTCTCGCTCTGTCGCCCAGGCTGGAGTGCAGTGG
CGCAACCTCGGCTCACCGCAAACTCCGCCTCCCGGGTTCA
CGCTGCCTCAGCCTCCCGAGTAGCTGGGACTACAGGCGCC
CGCCACCACGCCTGGCTAATTTTTGTATTTTTAGTAGAGA
CGGGGTTTCACCGTGTTAGCCAGGATGGTCTGGATCTCCT
GACCTCGTGATCCCTGCCTTGGCCTCCCAAAGTGGTGGGA
GCTTCCGCACCCGGCTGATAGCTTCCATTTCTATCACCAC
TTTACCATAGTCCTGGGCCGGTAGATGTACCTTACTGGGC
CTCAGAATCCTCATCTGTCAAAAGTGATTAAATGATATAA
ACAAACTCTTCTTAGGGTTTTTCCAATTTAGAAGAGTGCC
AGGCACACCGTAAGCCCTCAAATATTAGTTATTTTATCAT
TATTTTTTAATTCTAGCTAGAGTCTGCTACCTAGAGTTAC
AATTACTGTGATATTTTAAATTTATTTCAATTAAATAACA
AGTCAATGAACTATAACAATATGAGACACAATTGTAACAA
ATATAGAGGGTTTAGTATATTTTTTAAATTAATAAGGCAA
CATCTTTGCCCTTTAAAGACATATGATAATTACCTGAGAA
ATATCTGCCTGGATACCATGAATGGTATTGTGGTTCAGTC
ATAAGGCGCCATATACCATACTCTGCTAGATTAACACTGC
ACTATTAGAGTGAACAGCAGAGGCTATGTAGAAAATTCAT
AATGTTTAAAATACTTTGCAAAATTGGGAAGAATGTAAGA
TATTGAAAGACTAGAAGACTAGTGTAATAGTACAGTAGGC
TTTCAAAACCAAGTATCACAAAGTGTATTGCAGTCATGAA
GATAAATACAAATTAAACTGAGATAATTCATATTCAGGTT
CAACAACATTATGAATTGTCCTGAATGCCAAGACATGGTC
TATATACTTGCCTTGATAGACTATCAAGAGCCATTGAAAA
TATGTCTCTTTTTAAAGAGTCACACAATTTTAGGATGATT
CATCCGGCAGGGAAAGAAAGGATGGTTCACAGCCACAGGA
GACTGCATGTTAGAAAGCTAAAGCAATAGTTTAAGGGGGA
GGTAATCCAGGTTTAAGGGAGCATAATTGCAACAAAACAG
ATAAAGTTGACCAGAAATAAAATTTCAACTGATAGATTCT
ACAGGACTATACATTTTTTTTTTTTTTTTTTTTTTTTTTG
GCCACCACCAAATGTAATCAAAGATTAATACTTGGCTTAA
ATCATTTTATGGTAGGGAAAATCCTGCACCATTAGAAGAG
GTGGAAACTTGAGAGAAAAATCTTAGGAATGGAAGAACTA
ATGGAGAGCAGACAGAATAAATGATCTCTGGACAAAGAAG
AAATTAGATACAGGAGGATTAATTTCATAGTTTGAATCTA
GGGAACTAGGTGAAAACTTTAAGGCAGATAGGAAAAGAAA
CAGCAATAGTTCCCAGTACTTTTCCAGGAAGTTGTTTTCT
AGGAAATAAAAACATTTAAAAATTAGCTTAAGAACTGCCA
GTTTCCAATCAAAAAAACATAAAGAAGGAGAAGAATGAGG
CAATATGTGGAAAAAATTATCTGCCTTCCCTATATTTCCT
ATCCGCGAATTCAAAATTTTAGATTTTCTGCTGATTTTAA
CTATAAACTATCTGAAGTTATAGATATTTATTTATTTATT
TTATGAGTAGAACAGTCAAAGTTTTTTTTATATTTTTGTA
TTATACTTTAATTTCTAGGGTACATGTGCACAACGTGCAG
GTTTGTTACATATGTATACATGTGCCATGTTGGTGTGCTG
CACCCATTAACTCGTCATTTAACATTAGGTATATCTTCTA
ATGCTATCCCTCGCCCCTCTCCCCACCCCACAACAGGCCC
CAGTGTGTGATGTTCCCCTTCCTGTGTCCAAGTGTTCTCA
TTGTTCAGTTCCCACCGATGAGTGAGAACACGCCGTGCTT
GGTCTTTTGTCTTAGCGATAGTTTGCTGAGAATTATGGTT
TCCAGCTTCATCCACAATAGCACAGTTATAGATATTTATA
AGTTATGTGAGAGTATTGAAAAACTCTGAAAAATGATTTC
AGAAAGATCTATGACCAGGAGTCCTTGAAATCTTAGAAAA
AATTGAATTTAAATTATAAGTCCTGTGAGGACTGGGTCTA
AGTCCTCTTTACTTGCACTAGCATAATTTCTAGCATATGG
CAAACATTCATCTAATATGTAATGAAAATCTATTGATCTT
CACGTGTAAAACCTCACAGAATTTAATTCTTTCGGTATTC
TTCCTTTTGGGATATTTTTAATGTCTTACTATTTTGTGTA
TCAAAAAGTAAATGGCCACTTTGAAGCCCTGTTTTACCTA
CACCTCAACTGTGTGGGTTTCTAAAAATATCCTCAAGCAT
AGACACCCCAAGCATCATCAACAATTGTGTTAGTTTGCTG
CTGCCACAGTAATACCAAAACGTAATGATTTCAAACAATA
GTAATTTAATCTCACGTATAGTGGTCTGTGTGACAGTTGC
AACTTGGCTGGAGTAGGCTAGATTCCAATCTTCAAGCTTC
AGGTTGGGTTGGAGTCTGCTCTTTGTTTCCTTTTTTCTTT
GGAACAGAATTTCCTGGAACATATGGTATGCTCCATGTAA
CCCATACTGATGCATTGTCTACCTGGGAAGTGATCTTCTT
ATGGCAGAACACAAGAGGTAAACCCCAAGCTCACCATTTT
CAGTTTCCACTGAAATCACATCCTTTACCATGCAGTTCAC
TGGCCAATGAAATTCACACGACCAAGCCCAAAATCTAATG
ACAGCAATGGAGACTCTGACCAATAAGCAGACAGAGCAAG
ACCAGAAATGTATACTATCCTGAAAAGAGAGGAATTAGGA
CCAATAATTTATTTGACCACAACATAGGACGTCTTACTTC
CAGCTCCTCAGCTTTTTCCTTAGGCACTTTGCTTGTGTGA
ATCCGCACTTTATCAATATTCCCTTTGATTATGATTACAA
AAATGGATCAGACTCTTCTTTCTCTAACAAATGATAGCAA
ATATCTGAGAATACTTGTTAAATATCAAACTGGCACAAAT
AAAAGGTTTTTTCTCTTATTTTTTTATTTGTTTAGTTTGT
GCCAGTGAGTCAGCAAATAGGCACGTTTTAATCAGTGAGA
TCCTATACTTTCTAATTGCCAATATCTCCAGCACGGACTT
GCTATAAACTTCGTTGTGTTTTACGTCTCCAGCATTAGGA
TGTTGTCACTGAATATGTCCTTTGCATCTAAAATTGATCC
TGTCATGTGTGTTCAGTGAATAAGTGTTAATTTAAACTAT
AAATGAATTAACTGAATAATCAAAAGTATACCAAGTACTT
ACATGTTTGATATAATGTAAATAATTGATATTGGGGTGTC
TGTTGATTTAATATTTCCTCTGTGGTGGAAATTAGATGGT
TCCATGGTAAAATATACACAGTTTCAAATATCAGGGTCTC
TGCTTATTAGATGTGCACCCTGGGGAAATATTTTAAACCT
CTCTTTTTCTATATGCATAAAATGGGTTATAATATCTATT
ATATACTCTTTATGAAAACTAAGTTACATAAATCATGTGG
TCCAGTGTTCAGTACATTTAATTACTAAACATTTTTCACC
CATTCACTGATAGATTTTTTTCTTTTTTTGAGAGAGAGTA
TCTCTCTGTCACCCTTGCTGGAGTGGACTGGTGCAATCAT
TGCTCACTGCAACCTCAACCTTCCTAGGTTCAGGTGGTCC
TCTCACCTCATCCTCCCAAGTAACTGGGAATATAGGCATG
AGCCACCACGCCCGTCTAATGTTTTGTATTTTTTGTAGAG
ATAGAATTTTGTCATGTTGCCCAGGCTGGTCTCTAACAAC
TGGGCTCAAGTGATCAACCTGCCTCAACCTCTGAAAGTGC
TAGGGTTGTAGGCATGAGCCACTGCGCCTGGCTGTCCCGT
TAGATTTAACAACATTTTCATTGCTTTGCAATGGCAATAA
TCAATAAATCTAAGAGCCTATTTCTTATATCAGTTTAGTC
CTTATTTAAGATCTGGTTAGAAAAGTGTATCTTTTTTTTT
CCAAAAACATTGCATAATATTAACTTTGACTTTTAAGATT
TTTGCTTAAAAATATCAAATATGGACCTTCTAATATTTTG
TCAACTTTTGATCTAATGATTTTATGAAAACTAAGTGAAA
TAAAAACCATCTTTTGGTAGTTCTTAATAATGTTGTTTTT
GTAGCTTCATGCCCCAATGTTCAAATAAGATAATCTTATA
ACTATCACAAAAGAACGTATTATTTTTAATTAAAGTTAAT
CAATTGAATTTTTTTTGAAAATGACATTCTATTTTTGCAA
GAACTAATAAAATGTTATTTTCAACAGTACATTATATCTT
GTTTTTCTCATCGTATCTTCCTAAGCAGCTTCACAGAAGA
GTTGAGGTGCAAATGAATAAAACATGTGTTTATCACAGTG
GGTGATGGGAAAATGACAAGTTTCACATCGTGCTTTTTTC
TTAGAGGGTGTCAGAAAAGGGAGGAGTTGAGATGGTCAGA
AAATAAAATGAACCATCTAAGGACTGAATTTAGAAGTAAT
TATTTCATTTTTATTTTCTCTAGAAGTTTTTAAAATTATA
TTTTACGTTAGAATAAAGACAGAATCTAATGAGTTTAATT
TAAATTATATGCACCATTAAAATTTAATCAGTATAGATAA
TTTCTTACCTAACAAACTAAAAAGTTGCATATTTTCAGAT
GATAGTATATCATGTATAATTCAATTATTGTAATTATAAC
ATATTAGGTTGGTGCAAAAGTAACTGTGGTTTTTCTGTTC
AAAGTAATATAGAAAAATATGTGCAGTTTCACTTCCAATT
TTCATTTGGAATTATAAGTCCACAGCTCAAACCAGCTTAG
TAAACCAACTTCTAGTAGCTTTGACTCTACAAACTTTCGA
AAAATGCTTCAAGGAAATAGAATTTTAAGGAAATAATGAT
GACAGTATCAGAGATGGAGCTTAGCAATAATGATTAAAAA
TATAAATTAATAGTTAAGGTTGCAACACAACATGTCCAAT
AGTGGTCTATTATTGAATAAAAAGTCTCTTCATATGTAAA
AAATATATAACAACTGCCCTTAGGGTGGGGAGGTGACAGA
CACAAACTATACAGAGAATTGGTGTTTTAAAGAAAAAGCA
AAAAAAAAGAAATGTAAATATTTGTAATTATGTAGTAAAA
TAAGGAATGTCTGGTTTTTAACTGACAAACTGTGTCCTAC
TGTCCACTTGTTCAAATCAAATATCTTGAGAAATCTTCCA
GGTAAGTCATTAGTTACAGTCTGTTTAACTAGGCACATTG
CTCATGAAACCATTTTTCTTTCGATGATAGTTTAGAAAAA
TATAATTTAAAAGTATATAATAAAAGAAAAAATAAATAGA
AACTTAAGCAGGAAAAGAAATGCTCGATGAATTCTTACTA
CTGCTGCTCAGAGATATGGGGGTTTTATTGTAGAGGATGA
GGATAGTGATTCCTTTTTTTCTTTTACTAGTAACCGTGAA
AGTCATTGAAATTTGTGGAAAGAAAGTTAAATCCAGTGAA
GGACTTTGGTAAGAACACATAGTAGATATAAAAATATGTT
ACTAGAGAAGTAAATAAACCTTAGGTTCTTAATGCTTTAC
TACATAAATGGTTTAAGTAGAAATTTGCTTATAGACAGAG
AAATAAACTATATTATTTGCCAAGTTCCTTTTAGCTTGAT
GATTGATCTGTGCATAAAGAAATTTAATGTACCACTGGTT
TAACTTGCTCAATATTCTCCTTACAAATCAAATAGTTAAA
CATTTATTGTATGTATAACCTGCAAATTTAATATGCAACG
GTATTGTCGTAGTTCTCCTAAATGCTATTATGAAGCGATT
GCAGTGGAACTTACAGGACGCATTACCAAAAAATTGTATT
AAAAAAACTAAGTAATACTATCATATCTTAACTTTCAGGA
AATATTTTAAGTTCCCTTTTAAATGGCTTGAGCACAAAGT
GGCAATAAAGTGAAAGAAGAAGATGATACACTTTTCTGAG
TGTTTTGATATAAAGTGAAGGAGGCTCACAAAGTACGGAG
TTACTATGGGTAATATATTTCCGATGGCTTTCATGAGAGT
CATTGATTCTATCACTTTAAAAGTTTATTAATACCTGGAG
ATATGTACATACACTATGAAATAAATAAGTGTGGGATGAA
TCAATTATAGTTAGTTCATTGACAGGTGCAAGATAATTAT
CTATAAACTGCAAAAGAAGCTAGTATAGTAATTAACAACT
ATAGGCTTCTAAAAAGCTCAGTACTCACAATTCCACTTGG
AAAAGAGAAATAGAGTAGAGAAGAAATTGGAAAAAGCCTA
AAAGAGCCTAACAAATACAAATTAACTATTTTGAGCCATA
ATGTTATTTATTAAACATTAAATTTTACAGTGTAAAATGT
ACCAATAGTTATAAACATAAATTTCCAAAATATAAATAGT
ATTTTGTCCCCTAAATGTATCTTTTATACAAAGTTCTATC
CTAAGACTTCTTATCTTTTCTCTCTATTCTTCCATGATTA
CTACATTCACTTGCAAAGCAACAGGCCATGTGCTGACATT
ATGTCTTTGTGTTTAATTTCCATGATATTTCAAACTTGTT
TATGCTACCTTATGTCCTCACTACTACTACTACCACTATT
GTCACTTTGATTGTCAGTGTCTGTAATACACACAAAGTTG
CCCATGGCCTGTTTTACTGATTTTAACATTCACGCACACA
CACACACGCACACACACGCACTCATGCACACACATTTTTT
CAATTGAAGCCACTTATATTTCTGTATTTCATCTGAACTA
GACCTCTATGATAATTTTTTGATCAAATACTGTTTATATA
TTTGAAATATTTCCTTTTCTCTTCTCTTTCATAATTCCGT
CAACTAGCTTTCGAGAAGAAATAATTTTTATCTTTTATGT
TGATACGATATTTTGCAATAAACATCGTATAACACTTCTC
ACATTCTGAATGCGTTTCAATACTATTTGTGTTTATTTCT
GCTCTTAGATTGCAAGTTATTTAAGGTCATCTTTTTCATC
ATTGCATTTTCTGAAATAAGTGATGGTTAGTATGTTTGCT
GAATTGATTTGAATTGGCAAGATAAAATGTTATGGTTTAA
GACTAGGAATTTGCAGCGCAAGAGACAATTGAACAAAGCA
GACCTTTAACAACTATGCTAGAATAGCATCATTTGGCACC
ATCAAAAATGAAGTTGAGTGCTTAAATGATTTGCATAGCA
TTCTTTTGCACGTATTCAACATTGTCTAAGTACATATGTT
GTACTAAGAATGATGTTAGTATTGAGATACGATGACAAAG
AGTTAAAATCTCTTCCAGAAGTGGGGAAATATAGCATGCA
AGCAATCATTTACAATGCAATATTATAAATTCAATAATAC
CGCTAGGCAGGAGATCATCTGGTAGCATAGAGGACGGAGT
TCCTATCTTTGTTAGCATTATGGAGAGCTCAAGGGAGCTC
ACAGTGGCTTCATGTATGAACTCCTGACATTTTAAACTCT
TTGCCATACATAAATTCTTCTGAGGAACTCAATAATTCTA
AAGACCTTTGTAAATATTACATCAGTCATCTTTAGTATAT
GAATCTTGCATAGCTGCTGAAAGAGCAATTCAACTGATGA
GGGAAGATGGGTAAATAAAACACTGGAAATCCTTGGTGTC
TGTAAGTTGATTAAAAAATGGCAAAAAGATACAGGACCAA
GAATTCTATAGTTTGATAATGTGGAGTTTATATTTACATT
TTATATTGCATTATAAACATAAAATGCTAATGGAAAGAAC
TTTAAGCAGATTCGTAGATCACATAAGGACAAATACTTGA
TGATGCAGTAAGGAATTTTGCCCTCCTTCCAATTGTACTA
TTATAGAACATTTTAACAGTGATTCATTTCTTCCCTTCAT
TCAAAGCACAGTAATGGGCAGCAATTTTGAGTAAAGATTT
CTCCAGGTGCTAGGCATACAGAAATTAGTACATCATTGTC
CTTGCCCTCAAATGTGTTATATCACTTTGGGAATGACAAA
TGCATAAGCAATTTATGGCTCTGTGATTTGATGAGTGTGA
GCTCATGTATAAAATATCATATTATATCTATATTGTATTA
TAAAAATATTGTATTCCCTTCAGTGTCAGTATAATAATAA
ATGAGATAGTGTAAATAAAACTTTGTACAGTCCATGTTAA
AAGAAGATACTTACGGTTAATATTAGAGATGAGTACAAGA
CTCTAGCTTGTACAAAGGAGGGTGGCTTGGCATGGGAGCA
CATTAAGAGAAAACTGAATACCATATGATGTATATGAGTC
TCTTCCAAATCTTTCCAGTCATCTTTCATTTGTCTCTTGC
TCTCATACTTTATTTCCAATCAGCTTCTTTCTTCTACCTT
CAATTTCTGACCATGTCTTACCATTTTCCTACTACCTGTT
TTTTCTACACTGAGCCAACATCATCTTTCACCTGAATTAT
TGATACACCTGCACTTGTTCCTGTAATGTCTATTTTCCAT
TCAGCAGCCAGAAAAATACAACTAAAACATAAATAAGTTC
ATGAAACCTCTCTTTACCAAACTGTGACATTGGTTCACTG
CTTTTCCAGAGCAAACGGAAAAGTGCCTACAATAACTGAC
CAGGCTATATGTGACATATATACATATATATATTTATATA
TAAAATATATAAATATATTTATATATTTATATATAAAATA
TATAAATATATTTATATATTTATATATAAAATATATAAAT
ATATTTATATATTTATATATAAAATATATAAATATATTTA
TATATGTATAAATGTATATATATTTACTTGTATATTGTTT
TCTCAGACTGAAATATAAACTCCACAAAAGAAAGGACTTT
TTTCTATATTGTTTTCTGCTGTTACCAGAACTTAAAAATA
GTTCCTATCACATAGTGCTCAATAAATTTTTGAATGAATA
AATGATATTAAAGAATGAATAGGCATTTATCAATTATGTA
AGAGAGAAAGAAAAATCATCCTAAGCAAGAAGCTGGCATA
TAAAAGTCAAAGAAATCCCTGAAGATGGTACTGTAAGAAT
ATATGCATATTAGAGAACAGAAGCAGATGTGATTGGAGAG
AGAGACGGGGACCTGGCTTCCTGCATCATTTACATACTGG
GCCAAGTCTAAGGTTTTTGTTTTTTTTGTTTTTTTTCACT
TCAAAGCCAGGAAAATTGTGATAAAAACACAATAATATCT
ATTTTCTGTTTTTAAATGGCTGTCCTCTAGCCCTTGCCAA
TGGCTTACCTACATGCTCATATTATCTTGTTAATTTGAAA
AGGAAAAGTTAAGCAGACACTTTATAAGCTTCTTATCAAG
GAACACAATAGTAAGTCAATAGCACACCTTCTGGGTATGT
TGCATGTGAACAGATGGTAAATTAAGAACTATATTCCATA
TTCAGATATTTTTTGAGGTTTATTGCTCCTTCAGTATTAG
AACATTTTAACTGGTTTCTTTTACCTTTGAAAAATATACT
CTAGAGAGAAATTAATTTATAATAAAGGTCACTACCTAAC
ATTAAAGGGCAATATTTCCATTAACATTTTATGTGCTGGT
ATATTTAACAACAGTGAAAAGGTACTTTAAGGAAGCCTCC
TCTCCTTTTAAAAGGTCAATACACAAAATGTACTTTAAAA
ATCCTATATTAATAGACCACATTCTACAATTCAAAATTAT
TTAAAAACTATTAGAAACAGAAAATAACCAAATAATTTAC
CAATATACAAAATAAAACATTGACGTAATAAATAATATTC
AAACAGTGAGGTTCTTTTTGATTCAATTTATGGTTTTATC
AACAATGGGGAGAATTAAAAGGCTAGATATTGCCTATATG
GGCAAAGCGAAACTTTGAGCAATTGTATAATAAACTTGGT
AAATTAGTTTTGGCTATATAATCCTATGTTTAAAATACCG
GATTTTTTTCTGTCTCCTCTTGCTTTTCCTGAAGAGCATC
ATATTCATTGATAAGAGAAGAACTTGTTCTAATTTCTGTT
CTGCCATTCCTGGTTGTGCAGACCTGGGCTAGTTGCTAGA
GTTGGTTTGAGGGCAAAATCAGATAATGCATGCAAAAGTT
CTGACACATTTTAAGTCTTAATTAAATATTAGCCTTTTTC
TCTAATTTTAGTATCTTCTACTCTTCACTCCCTCAAACTG
CTGTTTCTCAAGGACTCCCTTACAGATAGGAAAGCAATAC
AGTTATTAACCTACTACATAACCTCTGGTATGGCTTCATG
TTTAAATGAATATTTCTTGATTGAGTGATATAGAGAGAGT
TATGATAATAATAACTAACAGTCATTAAGTACTTAATATT
TGGCAGACACTAGCCTTCAAGTTTTCTTATATAAATTTGT
TTAATTTTCTTGGTAACTCCTTGAAAAGATAACATTATCT
TGTTATGATAGAGAAGGAAACTGAGGCATAGAACAAGTAC
TTTTTTTTTTTTTATAGTAACAGAACCTTTAAGTGGGAGA
ACAGAGTTTAAATACATAAAACTTGGCCCTGTATTCTGTT
CTCTTGGGCACTGCTCTAGGTTTAGGGAGAAAGAGGGATA
CCATTTGCAGAACCCATATTTTCAGTGTGTTTGAGAAATA
AGGTATTCAGATATGCTTATTTAACCACAAGGCCATCATT
GTTCATCCTAGTAATACAACTCATATTGTTGCTGGAATAT
TTTACATAAATGTCCAGCATTATATTTAGTCTATGGTTTT
GCAGACCCTATGATTTCTCAAATCAGGAGATCTCCAGTGA
CAGTTTTGATACATGTTAGGGTGAACTTACAGTGTTTTGA
TTATGTTTTATTTATTTTTTGAGGCAGAAATACTGTTGAA
TGAGAGGGGAGACTTCATATTTGTTTTGCATAGAAAAAAT
AAAACTTTTATTTACTTTTTCAGTTTTTTTTTGGGGGGTT
GAGGGTGGTTCCGTTCTCCAAGTATTTTCATATATCCTCC
ATAGAACTTTAAATGATGTTTCACATGGTGTGCAGGCTCA
ACAATATCTCCTGACAGGCAAGAATAGGAAAAAAATAGTG
GAGAATCCTTTCTAAGCTTGTATTCTGGGTAGTAAGACTT
TGAATAATGAGGCCAAGGCAGCAATATCCATCTCTATGTG
GCCTCTTAGGCTCTACTCTGCCGTAGTGTCATGAGCAGCA
AGCTTATACTCTAGTGAATGAAGTGTGCTGCCATGCCCCA
GGACAAAGCCCACCTGCTTGTTCTATTTTTCTTCTCATGC
TCAGCCAAGTTCTAGAGAATAATAGTCCTGGGCTACAGGA
AAGCATTCAGCTACTACCACAGCTTCCTAAACTAAAATTT
CTGACATGTTGCTCGTGATAGGAGATGTTCAAATAAATAA
GCTTAGGTCTAGGTGCTGTTCTGGATCCAGTCCCATAAGG
TTGAACTGCCATTTGGAGTAGAGATCTATTTACAAGTACG
AATGTTATATATTCAGAATGAAGTATAGATACCATAGCCA
ATGAGTCAGCAACCTAGGTCCTCATTCCAAATAAACAGCA
ATAGTTTGTTCAAATCAGAAAACAACAACAACAGAAACAA
ACAAATAAACATTATTAGGTAGATGATATAAAACAAAGCC
TGGGAAGCAATGGCTATCAGGCATATTTGTTGAAAATGTT
CTATACTTAGGCAGAAGGTATGCATTCTGGTAACTTGGAT
GGAAACTAATAAGAGTTGGCAGGAGCTCAATCCTAGAAGG
AAACTTAGGCATAGAGACATGATAATGAAGGACAAAGTCT
AAGGGAGATATGGCACAGAGGAGAGCTTGGCAGTTGGTAA
TGAAATGAGAAAGCAAGAGAGATTGATTTCTTCTGATGTT
GCTCCTCATGGTTGGCAGGGTGTACATATGCCCTGAGTAT
GGTCAGGATTTACCATTGGGCTGGAGATAGTTTCAAGCAT
CTTGACCAAATCTCATGGAGAGCAAAGTAAATTGCATTGG
AACTGACACTCCTTTCTTTTGTATTGGGATGATCTTTCTA
ACCACAGATGGAATGGATGATTTATATTTCAGAATAAGTT
ACTCCCATTGACCATCTTCCCATTTCCCCCACCTCTCATC
TTCTTGTAGCCGCCATTCTGCTTTCCACCTCTATGAATTC
AATTATTTTAGATTCCACATTTAAGAAAGAATATGTATTT
TTCTTTCTGTGCCTGGCTTATTTGACTTAGTGTAATGTCC
TCTAGATTCATCCATGCTTCTGCAAATGACAGAATATCTG
TCTTTTTTTTTTTTTTTTTGGAATCTCACTCTGTAGTCCA
GGCCGGAGTGCAGTGGTGTGATCTCGGCTCACTGCAACCT
TCATCTCCTGGGTTCAAGAGATTCTTCTGCCTCAGCCTCC
TGACTAGCTGGGATTACAGGTGTGCACCACCACACTCGGC
TAATTTTTGTACTTTTAGTAGAGATGGGGTTTAACCATTG
TGTGTGTGTGTGTGTGTGTGTGTGTGTGTGTATACTTGGA
GGAATAAACGATAAGTATTTGAGATGGTGGATGTGTTACT
TAGTTTGACTCAACATTCCACACTTATACATATTATTGGA
TCACTTTGTATCTCATAAATATCTACAAGCATAATTTGTC
AAAATTCAATAAAATTAAATTTTAACAAAATGATGCCCCT
GGCCCAGATTCATAACCCTCTACCAAAAAACTGAGAATCA
GCAGAAAATTATTCTTGCAACTTTTGAGATACAGATTTTA
TTTTTAAATACAGTAATAAGTTCATTTTACACTCAGAAAT
ATGACAAGATGGGCGCTTTTCTATGTTTCTCTGTACTTAG
AAACTGAAGCTTACTTTGTCCTTTATCCAGCAGTGGAATC
AGGTAAAAAATATCCCAACCATGGATTTTGGAATATTTAC
AAGGCTGAAGAGTGGGCTAGAGAAAGGTTCCTAGACTAAA
AACAGAAGGAAGAAAGAGGAACTATTAAAGGAATGGAGAA
GTTAAAGGAATATGAACAACCAGAATGATAAGTATATGCA
GGAAAATAAAGGGAGCCTGGAAAAGGGCTCATTCCACAGG
TTAAAATACTTTCATGTGACAACGCCTGAGCAAAGAAGAC
CCATTCTCAAGATTCAGGCTCAGGGATGTACAAGCCAGGC
TGTGTGCATCGTGGACATATGGTTGAAATATGATTCTCCT
ATTGCTCACCAATTGTCTTTACACACACTGTATCTTCAGC
AGGCTAATGGGACCCCTTCAACAATGACAACAGGGAGGCT
ACAATTTTCAGTCTTCAATCACTTAAACCATAAACTCGTA
GGGCTGTTAATCTTTCTCTGACTGCTTTCCCCAGTTAGAT
TGCTTTCTCTTTTGACACTTATAATCCTTTGCTTTGTTTT
GTCATTTATTTTTCAGGACTACATAATGAAGATCATATTT
TTTGAAAAATATTTACTTTTATATTTTAGGTTCCCTTTGT
TTGGGATTATTCTTTAGTTGGCCAGAGGCATCTATTTGCT
TCAGGGATAAATAGGATTTACAGGAGGACTACAAAAAGAA
AGAAGTAAAAAAAAAAAATAGGTTCACCTTTGGATTGCTA
GAGTATCATCTCATGACAATCGTTTTGAAAACCAAGCCTA
TTCAGAAGATTTTCTTAAAACTTTCACTTTCCATTGACAT
ATCAAGAAACTTTTTGTTGATTAGGTCATATAAATTTAAT
AAATCCAGGATGTTAAGCTGAGTAAGAATTCAATTTAATA
TGAAATATTAAAAGCCCCAATCATAAGAGAAAGAAATAAA
AAAAGCCAATAATTTGTAGTCCCAGAGGATACTGTGAAGG
GAGAAAGGGTCAAGCTCGTGAGATATATGTGTGCTGGTCC
CTGGAGGACTGAGAGTCTGAAGTGGGTTCAAAGGCTGAAA
GGAAAGCTGAGAGCACAGGGTTGTTAGCCTGCTTTCTGTA
TGTAAACCTGGGAAGAGCCTGCTATGCAGGGTGACTTTAT
TCCATCATGGAGGCTGATAGACCATTAGCAAGTCAAGTCT
AGCATCCAGAGTGTGACATATAGATACACAATTCTGATGC
AATGCTCCCTGTACATCGCAGCATAAGTGCTGAAAAGCAG
AATTGAAAGTCTGGCTATGTCTATGGAGGCTATGAATACA
GGCCCTTTTCTGTGAAATGTTAGAGTCTTTAACAGGCAAC
TTTGACTCAAGGACTCCCCATGGGGATGGCTGAATCATTC
CTGGAACTGCGTTTTGATGTAAGACTCCTCCATCCAGTCC
TTCTTCCCTCTTCTTCTCCTTCGCAGGCTGCATCACAGGT
AGCCCAGACCTCCATGCCACCCACCACAATTGCCCCAGTT
CCTTTCCCCTGGCTTGATCCTATGAGCAGAGAGAAATCTT
GTTATCAGGTGAATTAGGTTAAAAAAAAAAGCCTGATTTT
GTATTATCATTAATTGACTATGTGTGGGTATCAGTTGAAA
ATGGACTGTTGCTTCGTTATGTCATTTTTCCAAAAATGGC
CTTGAAAGACAACAGTGAGGAAAAATCCTCCTTGTAGACA
GAGTGATAACCAGGGCAAATGGTCATTCACTTTTTTTCAG
AAAAATATGTAGCCCAAGGTGAGAATGTATATTGATTACT
AGATACCCAATGGTAATGTCAATCGAGAGACCAGACATGA
AGGAGGTCTGGAGTAGCAGCATATGAACAGACATATGGAA
ATGTATACAAAGTGTGAAGATTTTTGTATCACATTTTAAC
ACCCATGAGAAAACATTCACCACGTAAGAGACACTCAACG
ATGAAATATTCAAATATGTTGACTACTTGACATTAGTCAG
CTTTCATCATTGGCTGCACTGGAACTGGTGAAATGGCACA
TCAATAAAATGGCCCTGGTTGCAGTGATAGGCCCATCAGC
ATTAATTCCCATTTATAAAGGTTGAGTAGCTTCTGCTGCT
CCTAAAGATTCAAGCTGTCAGCAACAGAGACCATTGTAGC
TATGTCAACATGACATTATATTTCAAGGAAACTAAAATGA
CACTTGGCAGCAAGTCAGCTACATTGGGACCTTTCTGTCT
TTGATGTGCCAGCAGTTTGTGAGGGGATTTGACATTCCTT
CTTGAAGAATCCCAGTCATCACACTATTCAGTGACTTATG
GAATGCCTCATGCACAGTCACGGAATCCTACACAAAATAG
CATCTGAACAGGCAACACACTTCATGGTGCAGAGGTATGT
GAGTTGGCCCATGACTGTGAGATCCACTAGTTATATCATG
TACCACACACTCCACTAGTTATCCTCCTAGAACATTGAAG
TATTCTTCTAGAGGCAGAATTAGAGCACGAACTCAGAGGC
AACACTCTCCAAGGATGGATTTTTATCCTTTGTGCATATC
CATTAAGTCAAAGAACCCTCCACCTACTGCCCACCCATAT
AGTGTTCTGTCCTCAATGGGAAGAACACATCAACGCAGAA
AGCAAGGAGTAGGAATAGAAGTAGCCCCAATTCCATAAGT
CCCAATGACTCACTGCATGATTTTATCCTCATATTTCTTG
ATTCTGCAAGGTTGAAGGTCTTGGATCATATTCTTGCCAG
GGACCACAGCAAAGGTTTCATTAAGGACAAGCTATTGATA
TCTTGACAAATCAGAGAAATTTTGACTGCTTGTGTTCTGG
GACCAGCACTCAAAAAGAAGAGTCAGTATCTTGGCAAGGT
AATTAACCTTGATCACCACAATAAGGTAGGATTGTTTTTA
AAGATGACTCAGGAAAGAAAGTGTATGGACTTCAGTTGAT
TCACTTGGCTGCCTCCTAGTATTCCCTTGCTCCTTTATAA
CTGTGAATGAGTATGTGTAACAACTCTAGGCTGAGAAAGA
TGTGATTGCCAAGGGCTCAGAATGAATGAGTCACCCCTAA
ACTCTTGGGTTTTAGTGAAGCCAATCATAATAATGTCATC
AAATCATCCCTGAAAGAAGTCTCAGTTGCACATCTTAACC
CACTCATTAATGGCACAATACCAAGAGATTTCAAGTGCCC
TGTAACATGTGATGGATATAGATACAGATACTTCCATTCC
CTCATATACCTCTTTTTCCAAATATAGCAAATTGAATGTG
TGGTCTAATCCCCTCAAGAGAACAGGATTAGATAGCCCCT
TGAGCATTGTTATCCAAACAAAGCCATAAAAGTTTGTATA
CTCCACTTTCCCTCCTGCCCCACTGTGTCCTCACCATGAC
TAAAGCTTTTGGTCTCTAGAATTGGAGGGACTTTGTATCT
ACCTTTATTATACAATCTCCTTAAAGGATGGTAAATCAGG
ATGTGGTGGTTCAGGGCCAGACAGGAGAGGTGCTGAAAGG
CTAATGTATCCTAGGGCAACCAGTTAACTTCTCAGCTCCT
CCAGTAGGAGGAGACCAACCTCCGTGGAAGAACCTGGCTC
TATTATGACATAACCTTTGTAAATCCCGACACATCAAGCA
AATGCACCTGCCTTTTGACATAGGTAGTTTATATTTCCCT
TCCTGATGGTGGACCAGAGTACTTCCCGGTCTCCATGTTT
ATAGGAGAACAAGCAAAAGTCATGGCACCATTTGGGCTGC
TTATTTCAATCCTACCTCTTACCTTTCAGTCTATTCATTG
ACTTACTCCTGTTTATTAACTAGTACAGCACTCAGGATCC
ACTTATTCTGCCCCACCCACTGTCTTTCAACACTTGGGCA
GGAGCAATTCTATCACTGAAACTGGCCCGTAAGGCCCTTG
TCTTTTCTCCTCTGGGAAAAATAAAAAAAAAAGTTTGTAT
ATCTCAACAACCCTTCTCTTGTGTCTGTCAGGAAAGTGCT
CCAACCTCAAAGACAAAGGCAGGACTAAGCTTGCCACAAC
TCCAAAGGCACTAGTGGGACTTAGCGAATCACAGGAAGTC
TGCATGTTATTACTAACAGCAGAAACATAAATATGGTTAT
ATCAGTTCTCCCCTTCTACGAGTCTCATAAGGTATCCCAG
TATCCCAGATGAGACTAAAAGAGTGCATTGTGATGCAGCT
AAAGAACTGAGGGCCAAAGACCTAGCATCTTTTGTGGCAG
GCAGCAAAAATGTCAGTTTCCTTTCTAGTGAGTGGACAGT
TATACAGTAGCCATGCTGTGCTGGTCTTTACCTATTTAGT
TGCCACACAATTCGATACAGAAACTACTCACAGTCAGACA
ATGGTTAGCCATCGTAAATGAGGTAAATTCAACTCACATC
AGAGATCCAAGAAAGGAGTTTAAAGGAAATACTTCATATG
ACTCTTCAATAATAAAAATTTTAAAATAAAGAATGGAAAA
AAGTCATTTTCCTTCAGAACACTGTCAAAACGTCACAAAG
ATGTGAAAATAAATATTTCATGTAGGAAATTCTGGCCTGT
TCTGTTGCAGAAGCCTTACTCCTTAGTTTAGCGAGGTCTG
AGTTCTTGTCTCACCACCACAATGAATGAGGTACGTGGAC
ATAGGAGGGTGAGTATGGCAGAATAGACTTTTATTAAGTG
ACAGAAAGCGCCCAGTAAGGAGAGGGGACTCGAAAGTGGG
TTGCCCCAGGGGATTAAAAACCTCCTTTCTAGGGGTGTGT
TTCTCGTTTGCATCTTGCACAACCTTTACTTCCTAGTTGC
TTCCTGGCCCCAGGTCTTACGGCCCAGGTGTGTTCTTGTC
CATAGTTATTCCATCTTAATTATTATGCATAAGCACCACA
GAAAGGCCCACTGGGTAGGGGTGGTGGTGGTGAAACCACA
ATGAGGATGTCATGCTAATGATATTATAATGAGCTTGGGT
CAAGTTAAGGACATTTAGTTGATTTATTATACCTGCGCCT
AAGTTGGGACAGACCCTTCTGAGCAAACATTCTGGTATAA
GAGGAAGTTCTTAACCACATTTCCATCTACTAGCTGCGTA
ACAGGGGAGATGCAGGTGCATTCCTGCAGGCATTATCTCT
CTCATGAAGCCCTGCATCTCCATCTGTACCACTTGCATAC
AAAAAAAGGTAAGTGAGATTAAAGATACACTTGGATAGAA
GCAGGTCACAAGGGCCCTTGTGTTTTGTTAGAAATATCAG
CATTATTATAATTTGAAATATGTTGTAATGAGCATTTATA
TCACACTTCTATATTTCCCCAAGAACCAGCTGCGTATTTT
TAAATATTGTATGTTTAAGATTTTCAAGAGGCTTGTAAAT
TTTTTGAGTTTCATAATCTTCAACAACGCAAACCAAAATA
CTTAATCAGTTCTTACTCAGTCATTTATGAAGTTACCCAT
GGGAAAATTATGTTTAGTGATATTTTAACCCTGTTTCTAT
CACTTACTTATTCATCCAGCTTCCAAAACCAGTGTTCTTT
GGCCCTTTTCCTGAAAGTTTGTTTGCTAATAAAATTTGTA
GATTTAAAAAATAATAATAATAGAAATACATCTGTGTCAA
GCCATTATTTTATACTATTTCTCTTCTTTCCAAATTTAGA
CTAAAAAGGATTTAAATATAAATGTTTGTTTAAGTTTTTT
ATTTTATTTTAGTTCAGGTATTGGTTTTTACTGAAGAGAG
AGGTTAGAGAAAGTGATTTCAAAGGGCAAAATCAACTCAA
AATTGGAAAAGGAGAAAATGGAAAAAAAAAGCCATGATAT
TCATGACTGATTATCTCCTTCAAGAAAGGAGGGAGGAAAT
GAAATGTGCGCAGTCTTCTCTTGTAGTCTCTTTTCCCAAA
GTTACCTCTTGACATTTTTGGATGTTCTGTCACAAGAAAG
TTGATCTTTCCATTTCTTTGGTTACTTAGCTTTTAATCTA
TCTGTTTGCATACATGCTAGGGAGCGATGAGTGATTTTTG
TCATCTACATAGAAGTGGAAATTTATAGTCTGAAAGAAAA
TAAATAATAGTTTAATTTTCTTTTATCTGTTTTATTATTT
TCATGATTTGAAATTCTAGTAATATTCTTCCTTCAAAGTA
GCTGTCACTTACAGCTTTCTTAACCTGAGTCTCAGAAAGA
ATTCAACAAAGCTGTATCTCTTTCTGTCTTTAAAATATTA
TTTCTTCCTGTTTCTATCAGTCACTTATGTCATAATAAAT
ATTAAAACTGACAGGCAATATATTTTAAGTGCTACTGTAA
AAGCATTGTTTTGCTATAAATAAACAAGCTCATTTCTCTA
GGACTTAAATAGGAATAAAGATTTGATACATTCTCTTCCC
CTATTAAACATCTGTGACAAGAGGCCATTAGGGAGTTGTT
AGATTTGCTGGAATTTCCCACTATGCTAGATATTAAATTA
CCTGTCATATGTGTTCTGGAGTATACAGAAGGTTGTAATT
GTATAAGGATGCTGAATGTGCTGACATTTTCATTGCTCTG
AATATAAGTAAACATAATTATTGGCTCTTCCTATAGGGTT
TTAATTGATATGTTGACCAGTAGCCATGAGTGGGTTTGTG
AAGACAACAGAATTTAAAAATGGATGTCTTTACAAATCCA
CTGTCTTTTGTAATGAAATGCATCTTAGACCAATTATAAA
ATAATTTGCAGTATTTTATATCATTAAATTAATATCAGGG
TATAGGTTAGGAAAACTACATGATTCAAAACAGACACTGT
AAAAAAAAAGAATAGTGTCTTTTCTGGAGTGGGAAGAGGC
CAAATGAGCAGCCACCATTTTGCACCTCTACTGTGGCATG
GCCACGTTGCACAGTGCTCAGTCAGGGAATGTGATTTACA
CATCCAACCCCTAGCCTGTTCTTCCCAATTACTATGATTT
TCTTCCTGCTTTTGTCACTATTTCTGAGTTCCCATTTATC
TAGTACACTGGGATTGGATAACTGCAACTCTGGATACTTA
ATAATTTAAAAATTGCATTATTAGTAATGATATTTGACTT
CCCACATAGATTATCTTAGGTTTTTCTCAAGTCTTTTTTC
AGGTTCTTTATTGAAATCTATCCCCATATAATCAACCTAC
TTTCCATGTTTCTGGGTCTCTGGATAAATTCCTTCCTGGA
TTTGTCTGTACATAATGCCATATTGTGGCTGTTTTCCATT
CTCATATATTTTATGAGGAGGGGTCTTGCAATTATCAAGG
CAAATCAGGAATGATCTACCACGTTTTAGTTCAAAAATTA
CTTCTGGATGAGCACAGTGGCTCACATCTGTAATCCCAGC
AGTTTGGGAGGCTGAGGTGGGAGTATCACTTGAGGTCAGG
AGTTTGAGACTAGCCTGGGCAACATGGCAAGACCCTGTCT
CCACAAAAAATTCAAAAAACCAAAAACTCAGCCGGATGCA
GTGGTGAACACCTGTAGTACCAGCTACTCCAGAGGCTGAG
GCCAGGAGAGTTGCTTGAACCCAGGAGTCAGAAGCTGCAG
TGAGCTGTGATCATGCCACTGCACTTCAGCCTGGGAAATA
AAGCAAGACTGTATCGCAAAAAAAAACAAAAAAAAAACAA
AAAAATTACTTCTGTCATTAAACTGGTACATAAATTCAAT
AGTATGTAGGAATGAAAAACGTCCTTAAAGTTGTAAGGAT
TGGTCCGGCGCGGTGGCTCATGCTTGTAATCCCAGCACTT
TGGGAGGCTGAGGCGGGTGAATCACCTGAGGTCAGGAGTT
CGAGACTAGCCTGACCAACATGGAGAAACCCCGTCTCTCC
TAAAAATACAAAAAAATTAGCTGGGTGTGGTGGCGCATGC
CTGTAATCCCAGCTTTTCAGGAGGCTGAGGCAGGAGAATC
ATTTGAACCCAGAAGGCAGAAGTTGCAGTGAGCCGAGATG
GCACCATTGCACTCCAGCCTAGGCAACAAGAATGAAACTC
TATCTCGTTGTTGGACATTTGGGTTGGTTCCAAGTCTTTG
CTATTGTGAATAGTGCCGCAATAAACATACGTGTGCATGT
GTCTTTATAGCAGCATGATTTATACTCCTTTGGGTATATA
CCCAGTAATGGGATGGCTGGGTCAAATGGGATTTCTAGTT
CTAGATCCCTGAGGAATCACCACACTGACTTCCACAATGG
TTGAACTAGTTTACAGTCCCACCAACAGTGTAAAAGTGTT
CCTATTTCTCCACATCCTCTCCAGCACCTGTTGTTTCCTG
ATTTTTTAATGATGGCCATTCTAACTGGTGTGAGATGGTA
TCTCACAGTGGTTTTGATTTGCATTTCTCTGATGGCCAGT
GATGATGAGCATTTCTTCATGTGTTTTCTGGCTGCATAAA
TGTCTTCTTTTGAGAAGTGTCTGTTCATGTCCTTTGCCCA
CTTTTTGATGGGGTTGTTTGTTTTTTTCTTGTAAATTTGT
TTGAGTTCATTGTAGATTCTGGATATTAGCCCTTTGTCAG
ATGAGTAGGTTGCAAAAATTTTCTCCCATTCTGTAGGTTG
CCTGTTCACTCTGATGGTAGTTTCTTTTGCTGTGCAGAAG
CTCTTTAGTTTAATGAGATCCCATTTGTCAATTTTGGCTT
TTGTTGCCATTGCTTTTGGTGTTTTAGACATGAAGTCCTT
GCCCACGCCTATGGCCTGAATGGTATTGCCTAGGTTTTCT
TGTAGGATTTTAATGGTTTTAGGTCTAACATTTATGTCTT
TAATCCATCTTGAATTAATTTTTGTATAAGGTGTAAGGAA
GGGATCCAGTTTCAGCTTTCTACATATGGCTAGCCAGTTT
TCCCAGCACCATTTATTAAATAGGGAATCCTTTCCCCATT
TCTTGTTTTTGTCAGGTTTGTCAAAGATCAAATAGTTGTA
GATATGCGGCATCATTTCTGAGGGCTCTGTTCTGTTCCAT
TGATCTATATCTCTGTTGTGGTACCAGTACCATGCTGTTT
TGGTTACTGTAGCCTTGTAGTATAGTTTGAAGTCAGGTAG
CGTGATGCCTTAAGAAAATGTGGCACATATACACCATGGA
ATACTATGCAGCCGTAAAAAATGATGAGTTCGTGTCCTTT
GTAGGGACATGGATGAAACTGGAAAACATCATTCTCAGTA
AACTATCGCAAGGACAAAAAACCAAACACCGCATGTTCTC
ACTCATAGGTGGGAATTGAACAATGAGAACTCATGGACAC
AGGAAGGGGAACATCACATTCCGGGTACTGTTGTGGGGTG
GGGGGTGGTGGGGGCGGGGACAGCATTAGGAGATATACCT
AATGCTAAATGACGAGCTAATGGGTGCAGGAAATCAACAT
GGCACATGGATACATATGTAACAAACCTGCACATTGTGCA
CACGTACCCTAAAACCTAAAGTATAATAAAAATATATATA
TATATATATAAAAAAAGAAAAAAAAATGAAACTCTATCTC
AAAAAAATAAAATAAAATAAATTGTAAGGATTATTGTGAT
TTCTGATTGAAAATTCAAATATCTACATTGTTTAAATATA
TATAACTCTTGGACTTTGCTTTTCAGAATCACTCACTTTT
TCATTCATTTATTAATTATTCATATTAAAATAACTTAATA
ATAACCTAATATTTGCCAAGCTCTATTCTAATCACAGATC
TATCTGCAGAAATCTCTGTAAAAATGTACAATATAAATGT
ATAAAGACTTCTGCCTTGTAAAGCTTACATTTTAATAAGA
AATACCAATGAACCAAGATAAGTATCAATAAGATACCAGT
AAGAAGCTTGTAAGGCCCATGAAAAGAAAAACTAGTACAA
AATAAGGGAAATTGAGAGTGCGGGGTGGGGTGGGATGGGC
ATTTGCATTGTATAGCAGAGATAGCAGGTAAAGCAAATAA
CTATTGTCTTCATATGTTTTACATTAGCAAGGGGTCAATA
TGGATGGAGTGGACGGGGGAAAAATAGTAGTTAGAATTAA
AATTAAGAAGAGGGGAAAGAAGGAGGGGTATTTTAGATAA
TAAAGAGTGTTGAAAGTGACTGTGAAGATTTTAGGCTATA
AGTGAAATTAGGAACCATTATAATGCTCTAAGCAGAGGTT
TGACCTCTCTCCTTTACATTTTAACAAGATTACTCTGGAT
GTGATATTGGGAATGGTTTGTGAGGTGAAAATGCAGAATA
AAGGAGACCTTTTTGGAGGTTCCTCTAGTATTTTAGGTGT
GAGATGTTGGTGGTTTAAACTGTACTGTAGCAGTGGAAGT
AAAGAAAACTGGTCAGATTCTAGAAATATTTTGAAGGCAA
AGCCAAAATAATTTTGTAATAGACAGAATGTGTGATGAGA
AAGAAATCAGAAGACCAAGGATGATTCATCTAGAGTTTTG
ACCTATTATGTGGATTTCACTAGAAATTTAAGAGATGAAT
CAAAACTTATTACTGATCTGTGAGGTAGCAAAAGATAATT
TTATTTTTCTCACCAAGCTTCAAATCTAATTATATGAAAA
TAATCATTTAGGAAGTAATAAAACATTTGAACATCAAATT
GATGTTGTGATTTTGACTGTGAATACAATAAAATTTACAC
TGACTGCAAAGCCTTCAAATGTCAGTACCAGAACTTATTA
AGTTATCAAATACATAGTGTTTGGAACATACAATGTACTC
TATTAACTAAACTTTTCAGAACAGCAGGTTAAAGACTACA
CATGCTTCATGGAGAGAATGTCAAATTTGTTTTCTTCTTA
AAATAAAAGCAGGGTTTATAAAGCTGAAATTCTTATACTA
TCAGAGAAGCAAAGGGAAACAACAGGAACTTATCCAATAA
ATGTCGGTTTTTTTTAAAAATACATGTTTACTGACAATCA
GTTCTGTGCCAAAGATAAGAATAAAGAATAGGTTTTGGAA
AAACAAAGAATTCATACAAAGAAACATATGCATTTTGTAC
CATTATTAAACACATCATAAAATATCATGAGTTATTTCAA
ACAACAAGATACAATTAAGTTCAAATTTGAATTTTTCCTA
CATTATTCAGATTATGTACACATGCGTATATGTGGACATG
CATAATTACATTTATTTATGATTATGTATTCATGTTTGCT
GAGAAGCCCACTGCTTTTACATGTAATTTATTCCTGAAAG
CAACTGAAAAAAACCAACTGTTAAATTTCAACAGATTCAA
AGTTGCGGTTATGTGTAGATGTTGGTCATGGTCATGGCAC
TGTTGTAAAGAACAACTAAAAATAAAATTTAAAAAAACTA
ATTATTTGTAATTTTAAGCATTATTTTATGCCTGTAAGTC
TATATGCTTTTCAATTATACCATTTTTTAAATTGAATTGT
AGCCTACATGTTGAAATGTAGTGATGTCCTATTAAGGTTC
AAATTATGCCATATTAAGCATGGAAGAAAATGCAATTTTG
CCATAATTTTATAAGAAGGACACCTATTATTAGTTACAAT
GGGTTTTTCCATGTTTTCTTTACTTTTCTAAAATGTAATA
CTAGAAGTTACTTGCTGAAATAAGTGCACAAACACAAACA
CAACAGTGAAGCTGCCAAAACTGAAAGGTTGCTCACCAAA
TAGTGTCCACATGTTTATCAGCTGACAGCGACAAAATCCG
AATTCTAGATAAAATTTTGGCTTAACAGTATCAACACATA
CTTCCATTATAGGCCTTAATAAAATTATCATATAAGAATA
TAACACATCAGAAAGTTTCAGAAATATACTTACGAAGGTT
GAGGATTTCCTTACAAAATGTTTTAGAACCTCTGAGTTTC
TCAACTACATCTAAAGAACTGATGATACTCAGTATGTATT
TCAAACACAACTATCAAAAAACAGTCTTTCTAAATGCCGT
AAAAAATAAACTAGGCGGCCGGGCGCGGTGGCTCACGCTT
GTAATCCCAGCACTTTGGGAGGCCAAGGCGGGCGGATCAC
GAAGTCAGGAGATCGAGACCACAGTGAAACCCCGTCACTA
TTAAAAAAATACAAAAAATTAGCCGGGCATGGTGGCGGGC
GCCTGTAGTCCCAGCTACTCGGGAGGCTGAGGCAGGAGAA
TGGCGTGAACCCAGGAGGTGGAGCTTACAGTGAGCCGAGA
TCGCGCCACTGCACTCCAGCCTGGGCAACAGAGCGAGACT
ACGTCTAAAAAATAAATAAATTTAAAAAAATAAACTAGGC
ATTATTTCCCATGTCATTGCTTTGCCTACGTTCACCTTTT
CTGAGCTATATATATTCTCAATTTTATTGTTTCTTAATTT
TATTGTTCCTAGATTTAGTTTCTAAATACTGAGGAAATGC
ATCTTTCTTAAGTCTTAAATGTATATCTCTATTTTAATGG
TGTCCCAATCAGCACAAATAGCCGTGTACCTGTTAGTCTA
AAATATCAGAGGATAAATTAGTATGAATGGGCAGAACAAC
TTGTTGTACTTCACAAGAAGAGAAGATGTTTCACACAGAA
GGTACTTCTCAAAATATAGCCAAAGAAATGCTACCCTCTC
TTGTGTGCTAAACTGCAGATATGCAGGTTTTCCCTATACC
CGTCACAATCCTAGGCCTCTTCTATCACACCGTTGAGGGA
TAAAAACATCAACAACTTCCTCAGTTTATACCAAAGTTTT
AGAACTACTGATTCAGGAGAACTTTTCATACTGCCACAGT
CACAGCAAATCCAAAAATAGCTTTTGGGGGAATATTTTCT
CCTGCCCTGAGATCCTTTAAACCTTTTAAACCATTTACCC
AGATTGTTCATAAATATAAATCATAGATGCTTTCTTTCTT
TCTTTCTTTCTTTCTTTCTTTTTTTTTTTTTTTTGAGACA
GAGTCTTGCTCTGTCGCCCAGGCTGGAGTGCAATTGCACG
ATCTCTGCTCACTGCAAGCTCAGCCTCTCGAGTTCATGCC
ATTCTCCTGCCTCAGCCTCCCGAGTAGCTGCTTTCTAATG
TTCAAGAAAATTGCTATAAGACTCCTTCCTCAGATTCCAG
CTGATCTTCTTGCTTACCTTGTGTCCCCATTGCTTTTCTT
TTTTTTTTGAGACAGAGTCTCGCTCTGTTGCCCAGGCTGG
AGTGCAGTGGCGCGATCTCGGCTCACTGAAAGCTCCACCT
CCTGGGTTCACGCCATTCTCCTGCCTCAGCCTCCCGAGTA
GCTGGGAATACAGGCGCCCGCCACTATGCCCGGCTAATTT
TTTGTATTTTTAGTAGAGGCGGGGTTTCTCTGTGTTGGCC
AGGATGGTCTCGATCTCCTGACCTCCTGATCCTCCTGCCT
CAGCCTTCCAAAGTGCTGCAATTACAGGCGTGAGCCACCA
CACACGGCCCCCCATTTCTTTAGTACTGACTCCATCTGAT
TCTCTGACCTTGACTTGAATCTATAACTACAATACAATAT
GTGAGCTTCTGGATTCATGTATTACTTGTTTTTCTTTTTA
GTCTTACTTTACAAAACGACCTTTACTTGGCTGATCCATT
TTGTTTTCCTGTTTTCACACCACCCTTAGCACCAACGGAA
ATGAATATTCAGCCACTTCGATATTTCTTTCAAGATAGTG
GAGGAGTAAAAGTTGCACAAGGTGGGGGATGGAACTAAAA
CATTTTAGGCATTAATGTGACTATAAGCAGAAAATTATTC
TCCAAGTTAATAGTTTCTAGATATTGGATTTGATAGACTA
ACAAAGCATCCTATTGTGGATTGATACAAATTTAACAACA
TTTACCAAGTAAGACTATTAAAATAAAAGAGTTGTCTAAT
ATAATTTTATTTTAAATACAAAATTTAACCTACAAAGGAA
AAAAAGTCATAATTCTTTAATTCATTCCATAAATGTTTAC
TAAAGACTTGTTAAATGCCAGAGACAGTTTTAGGTCTTTG
GGATATGTGCCAGCATAGAGCAATCCTTTAAATGAAATAA
AATTGTCTATGAAATACTAAACTGTTTTTTGTCTTTCTTA
TTCTATAAAAAAAAATGTCCATGGAGTTAACTTTCCAGAT
ATGTAATGGTAATCATTTTAAATCAATTTACTGAATTAAA
TGATTTTAAATGTTGGTAAATGATACTATTGAGAAAGCAT
GCTTACATTTAAATTAACATGTTATGTAAAAGTGAACCAG
ATTAATGGGATTTCATTTAGTGATGCAAAATATTTTATAA
GCAGCTTTGCATTTAATTATCTTCACAACCTTATACTTCT
AAAGTTGGAGAAAGAGTTAAGAGTTAAGAGAGAAGCAAGT
AAATAAAAATAGGAAGAATTTCATCATTTCTAAAAGAAGT
GATAATAGAGCTTTTGGAGCAGTACTGAACAAAGACGTAC
ATAATATCTGTATTATATAGAAAAGAAGTTCATGTTTTAC
CTAATTAAAAATAGCAAACAAAACAAAAGGTCCAATGTAT
TAAGTGTATATTTGGGAATATTAAAATTAATGCTGCGTCT
TCAGTTTAGGCCTAAATAAGAAATTATTCTAGTATATTTA
AATGTATATTTAATTTGCAACAAAAATCAATTTTCACTTA
CTCCATTAGGAGTAAGTCTATTATGCAACAGGAGGAGCAT
CTGCAATAAAATAGTCCCAGAGAGAACACTGGTTATAGAT
CTCCCAAGAAAAACATAAAATTAGATATGACATACTTCCC
AACAAAGGAGAATAAAGCTAATTTATTCTTGTTCTTCCGT
GTTTAGAGACACCACACCATAGCAGTTTATTTATAGTTGG
CCATAAAGTTTTAGGAAGACTCCAGATTTTATTGTCAAAG
AAAAACAGGCGGCATTTATTAAGGGCTGTCTATGTTCAAA
AAGCACAGTGGTAAATTCTATGGAAAAGATAAAAATGAAT
GAGATTAAGACATTTTTTCACAGAATTCACAATGTAATGT
GGTAGATAATTTTTTTAATTACAATAGAGGGTAGTGGGTG
CTAGATAGAGTAATACACTATATAAATAGAAAATTGAAAA
TACTTTTTCTTCCTCTGGAAGTAACAGAGGCCTTGATAGA
GTAGGTAAATTTTGTGTTGTATTTTATTCTTAATAAAGAA
TGGGTAGGAATTCAATGTGGAAAATAGAGCAGCAATTAGA
GTGAGAAATCTAGAAAGAAAGAACCATAAGTTCCTCTTAA
AAAGAGTAACAGAGAAAGATTTAGTGTGAGTGGTTTATGT
GTTGAGGGTTGAAGATTTAAGAGTCATGCTAGGGAGCTGG
TCTTTGAAGCTGTCATGTGATTTAGATAGTCCAAAGTGAC
TGTGTAAAGTAAGAAGAAAAGAGGGCTAAAAATAATGTCT
GGGAGATGGTTTTTCCTTTCCCTTCTTTTATTTATTTATT
TTTAACCTGACGAGAAAGAAGAGCTGCTAACGTGTGCTTA
GAAAAAATAATCGCAGATTTAGAAAGAGACTATTATGAAA
GATAAACCTAAAAAGGATTTACAAAATAATGACATGAAAG
AAAACAAAATAAATATGAAGGATGCTATCAAAAGAATTAA
ATGCTTCAGAAAAAGTTGAAGAGAATGAGGACTGAGAATG
GGCTATGGAAATTAGCAATAAAGGTGAACATCAGTGAACT
TTGAGAAAATACCATCTTGATAACTTGGGTTGGATGACAG
ACTTCAGGGACTCAGGTATAAATGTAAACAGTAGCATAAG
AAAGATACTGTGAAAATATAAACTGATTTCAATTTGACTA
TTTTATAAGATTTCATCTTCTCTATGAGAGTTAATTTGCA
CAATAGGGAAAGATCTTTAGCTCTTATATTTAATTTAGTA
TATTCATAGTTCTCTGTTACCTACTATGGTTTCAGGCCCC
TTGAGGTATTTCATATTTTATATTTTATGATCAGTCAATT
GTCAGTGAAGGCCAATAATTCAGACATTGGAAAACGTTGA
CCCCTGTTCTATAAAACACTTTATCATATCTCTTCTCTTT
CCACTTCAGCTGACCTTCAGCCCAACCAGTTCTTAAGTGA
GAACAAATAGATGAAGTTTGTTCAGCCCTGTCCTAGGTCA
ATGGAGATGATAGGATTCTAACATAGCAGAGGTCAGGAAG
CATCGCTTAAACATGGGAGATCATGTGGATGCAATTATCT
TAGTGCAATTATCCTAATGGGCCACAAGGCTGAAGTAGCA
TCCAAGGGGCCTTGATCTATAGAGGTCTCTGGTGGTAGGG
AGTTGACTATTATATTCCTGAGGCTGAAATAAATGAAAAG
CCAAAGAAAGTACTGTTTGACTTACAAAAGAAAACACCAC
CAAGAAAACAAGAGCAGGTGTGTGTGTGTGTGTGTGTGTG
TGTGTGTGTGTGTATGTGTGTGTGTATGGAAAATCACCTC
ATTGGTATATATACATATTTAAATATATGCATACTGTAAA
TACGTATGTATATGTGTGTGTGTATACATATATGTGTGTG
TGTGTATATATATATATATATATATATTTACCAATGTCTA
GTATATGGTATTTCTATACCTCTAAGAGGAAGGTTTCACA
GAACCAAGAACCAAGAAGTGAGAAGAAAATTACCCATTGT
TACCGTTATATCCAGTGATGGATATGATGAATTTGCACTT
CAGGCACAACGGAAGTAAAGATGTTTAGTATTTGTTTTCT
ACTTGTCACGGTTATTCTCTGTTCCTCTTGCATTCCTTAC
TTGGTTTCTTTTTTAGTATAATTTCGTTAGTCTTTCTTGT
TTCCCTTTTTATAGCTTTCAAGTATTCGTTGTTTTATTAT
TCTTTCAGTGTTTACCATGTTATTTATCACACTAGTCACA
TACATTCTACACTTACTATAGTCTAAGATAAATTAGTTGT
TTTTACAATTTTCTAAACAATGCAGGGGCTTTAAAACACT
TTAACTCCATTATGTCCCTCCCAGCCTTTCATGGTATTGT
CGTCAGGTAGTGCATGTGTTATTTTAAACCCAGAAGTCAT
CCTTGATTTTTAAGCAGTAAAAATTAATGTATTTATCTAC
ATAATATTCTTTTCCCTTGTTCGTTATGCCTTCCTCTGCC
TTCCTGTGTTCATATTGAGTCATTATAGTTTGGAAATGTT
CTTTTATAGTCCCTTTACTGAAAATCTGCTGCTGATGAAA
CTTCTCAATTTTTTTTTGTCTAAAAATTGTATTTGTTTTC
CTTTAATTTTTGAAGGACATTTTTTACTATGATAGAATTT
TTTTTTTTTTTTTTTTTTTTGAGATGGGAGTCTCACTTTG
TCACCCAGGCTGGAGTGCAGTGGCACGATCTTGGTTCACT
ACAGCCTCCGCCTCTTGGCTTCAAGCAATTCTCCTGCCTC
AGCCTTCCGAGTAGCTGGGACTACAGGCTCCTGCCACCAC
ACCCAGCTAAGTTTTGTATTTTCAGTAGAGACAGAGTTTC
ACCATATAGACCAGGTTGGTCTCAAACTCCTGACCTCATG
ATCCACCTGCTTCAGCCTCCCAAAGTGCTGGGATTACAGG
AATGAGCCACCGCGCCCAGCCCCTATAGAAATCTTTATTG
GTAAGTGTTGTTTAGTTTTTCAGCCCTTGAAAAAAATCAA
ACCATGGTTTTTTTTTTGTACCATTAATGTTAATGGGCCA
GTTATTAATCTCATTATTGTTTTTTGAAGAAATTTAGTTG
TTTGCAATAGACTACATTTTGTCTTTCTAAAATTCATATG
TTGATGCCTTAAGCTTCTATGTGATTGTACTTAGAGATAG
GTCTTTAGAAGGTAATTAGGCTAAATAGGGTTAGATGGGT
GAGGCCCTAATTCCATAGGACTGTGGCCTCATAAGAATAA
AAAGCAAGAGCTGTTTCTCCCCTTCTTTCTCACTCTCTCC
TTTGTCTTTATTGTTCTCTCTCTCTCTCACTCTCTCTGTC
ATATGAGGCAAAAAGGCAGCCACCTGGAAGCCAGGAAAAG
AGTTCTTACCAGGACCCAAATTGTCCAGCACCTTCCTCTC
GGATTTCCTTACTCGCAAGAGCTGAAAACATACATTTCTG
TTGTTGAGCTACCCAGTCTATACATTTTGTTATGGCAGTC
TCAGCGAATTACTACAGTGGTTTTATTTTTATTTAAACAA
TTTTTCTTTCCAACTTTTATTGTAGGTTCAGAGGGTACAT
GGGCAGGTTTGTCACATAGATAAACTGTGTGTTGTAGGGG
TTTGGTGTACAGATTATTTGGTCACCCAGGTAATGAGCAT
AGTACCCGGTAAGTAGTTTTTTGATGCTCTCCCTTCTCCC
ACCCTCCACCCTCAAGAAAGGTCTGGTGTCTATTGTTCCC
TTCTTTGTGTTCAAATATATTCAATGTTTAGCTCCAATTA
TAAGTAAGAACATGTGATATTTGATTTTCTGTTCCTGTGT
TTCATATTTTCTTCATCCAGTCCACCGTTGATGGGCATCT
AGGTTGATTCCATGTCTTTGTTATTGCGAATAGTGCCATG
ATGAATATACACATTCATATGTCTTTATGGTAGAATGATT
TCTATTCCTCTGGGTATATACCCAGAAATGGGATTGCTGG
GTTGGATAGTTCTAAGTTCTTAGAGAAACCTCGAAAATGC
TTTCCACGGTGACTGAACTAATTTACATTCTCACCAGCAC
TGTATAAGCATTCCCTTTTCTCCACAACCTTGCCAACATC
TGTTAATTTTTGGCTTTTTAATAATAGCCATTCTGACTGG
TGTGAGATGGTATCTCATTGTGGTTTTGATTTGCATTTCT
CTAGTGATTAGTGATATTGAGCTTTTTTTTTTTTTTTGAC
ATTCATGCTGGCTATGTGTATGTCTTCTCTTGAGAAGTGT
CCGTTCACATTTTTTGCCCATTTTTTAAATGGGTTTTTTT
TGTTGTTGTTAAATTGTTTAAGTTCGTTATGGATTCTGGA
TAGTAGGCCCTTGTCAGATGCATAGTTTGCAAATATTTTC
TTCCATTTCATAGCTCATCTCTTTACACTGTTAAAAGTTT
CCTTTGTTGTGCAGAAGCTCTTTAGTTTAATTAAGTCCCA
CTTGTTAATTTTTGTTTTTGTTGCAGTTGCTTTTGGAGTC
TTTATAATAAAATATTTCCCAGGGCCCATTTCCAGAATGG
TATTTCCTAGTTATCTTCCAGGTTTTTATAGTTCTGGGCT
TTTACATTTAAATCTCTAATCCATTTTGAATTGATTTTAG
TTTATGGTGAAAGGAAAAGGTCCAGTTTCAATCTTTTGCT
TATGGCTAGAAAGTTATGCGAGTACTATTTATTGACTAGT
GATTCCTTTTCCCATTGCTTGTTTCTGTCAAATATCAGAT
GGTTGTAGGTGTGTGGTTTTATTTCTAGGCTCTCCACCAT
GTTCCATTTCTCTATGTGTCTATTTTTGTACCAGTACTAT
GCTGTTTTGATTACTGTAGCCTTGTTGTATAGCTTGAAGT
TGGGTAGTGTGATACCTCTGGCTTTGTACTTTTTGCATAT
GATTGCTTTGGCTATTCAGGCTTTTTTTTTTTTTTTTGGT
TCCATATGAATTTTAGAATAGTTTCTTCTAATTCTGTGAA
AACATCATTGGTAGTTTGATAGGAATAGCATTGAATCAGA
TGGTGGTTATAAATTTTCTCTTTCTATTCAACATTTTAGA
TACTTTACTATAATGTGTTTTGTGTTATTATATACTATAT
ATTATGTTTATATTATATATCAATATATAATATCTATATG
ATATTGATATATATATCATGTATATGTTTGTGCATGTATA
TATATATTTACAGAAGGTCTGACTTTATATATATATATAT
ATCCATAAATCTGTGACTTCATATCACTAATCAGTTTTTG
GACATCGTTAGCTATTATTTATTCAAATAATTATCCTGTC
TAATTTTTTTTCATTTCTAATGGGACTGCATTTTCACACA
TATTAGACCTGTTCATGGTATCTCTGTTCTTTCTGTATTC
TCTCTAAATATTTTCATTTGTTTTACTATTCAGATCTCCA
ATCTGGTCTTTTGCTGTTTCTCATCTGTTTTACAATACAG
CCCTTTAATTCTTAATTTTACATAGAGCATATTTTCTATT
CTTTTAATTTTCTCGTAACTCATTTTATAAAGTCCAGTTC
CCTGACGAAAAATTCCAATTCATCTTTACTTGGTTGAAAA
TATTAATTCATCTCATTTTATAATTTAGGTCTCAAATCCT
CATAATCTATTTCTCCTCTGAAACTATTTCTTTGTTTCTT
TTCTGATCTTTCTTATTATCATCATGATGACTATAATTAG
CACCATGATTTATTTTTGCCCGTTGCTATGACACATAATC
TTTTTTTTTTTTTTTTTTTTTGAGACAGAGTCTCGCTCTT
TTTTTTTTTTTTTTTTTTTTTTCCTTTTTCTTTTTTTTTT
TTGAGACAGAGTCTCGCTCTGTGCAGGCTGGAGTGCAGTG
GCGCAATCTCGGCTCACTGCAAGCTCCGCCTCCCGGGTTC
ACGCCATTCTCCTGCCTCAGCCTCTCCGAGTAGCTGGGAC
TACAGGCGCCCACCACCACGCCCAGCTAATTTTTTGTATT
TTTAGTAGAGACGGGGTTTCACCGTGGTCTCGATCTCCCG
ACCTCGTGATCCGCCCGCCTCGGCCTCCCAAAGTGCTGGG
ATTACAAGCGTGAGCCACCCCGCCCGGACAGAGTCTCGCT
CTTTTGCCCAGGCCGGAGTTCAGTGGCGCTATCTCGGCTC
ACTGCGAGCTCTGCCTCTCGGGTTCATGCCATTTTCCTGC
CTCAGCCTCCCAAGTAGCTGGGACTATAGGTGCCCGCCAC
GGCGCCTGGCTAATTTTTTGTGTTTTTAGTAGAGACGGGG
TTTCACCGTGTTAGCCAGGATGGTCTAGATCTCCTGATCT
CGTGATCCACCCGCCTCGGCCTCCCAAAGTGCTGGGATTA
CAGGCGTGAGCCACCGCGCTGGCCTATGACATGTAATTTT
TTGAATGGAATTGTGTAGAAAAATTTTAGAAATATTTTAA
CACATTGGCTTGTCTTTATAGAGTGTTTTGTTTTTCACAT
GTAGTTAAATTTGGGCCATACCACCTTAATCCAATATGAA
ATTAAGCTTATTTGAAACTGATTACAAATCATTATGAGAT
CTGGTCTACATCTTATTTGATTTTGTCTTCATGCAACTGG
AAGGCTAGTGTATTCATACAAATTTTTCCACCTCTGCAAG
CCCTGAACTTTAATCCATACTTCTATAGTCTTGGTAAATT
GCTCACAGCTATCTTCAGTTTTCAGACTCTAGAATTCAGT
AGAGGTTATTGGAAATTACCATAATTCAGTTAGTGATTGA
GCTAATACTTGGTGGGATTTCAATGTTTGTGACAGCTAGT
CAGTTCCTAAGTTACTGTTTTTTTTAGAGTATATTCCTTC
AGGCCTCACAAATAAAAGGCTAAAGTATTTGTGTGCTCCT
CCCCCTCAGTCTTACATTCAATTTATTTTATCCCACCTCT
GGGAGATTAAAAAAATATATTTGTTCAACTTCTTGAATTC
CGTACCACCATATGTGGATTGTCATATCCCTAGATGGAAG
AATCACACATAGGAAATCCACATTCACCTCTTTGCTTCTC
CTCTGTCCAGGATCTTGTTCCTACAGGACTTGAAAGCTTT
AAAGTGACTATTAAAAAGAAGTCACTCAAATTTTCTAGCT
TTTGTTTGGAAGATTTAACTGAGACAAGCTAATATGCTAT
TCCTGGAAATAGTAACTCTGTGGTTTATATGCAAAGATTC
ATTCCTTTGTTTCAATTATGCATATTATTTTAAGCGTATC
ATGGTCACTGAAAGTCACACCAAAATTCTTTACATCTTTT
AATTTTTGTTTTGCAGCACAATTTTTGTATTGTACTATGT
AGCACCAGGAAGGTGTATAATTTTCATATGTTAGCCACAG
GTGAAAAAAAAAAATTCTGCTTGGAGTGGAAATATCTTAT
TTTTCAATTAACTTTTAACCTAACAAACACCATAGTATTA
AAAATACATTTAGTTTTCTTAAGAAGCATAACCTACACAG
CATAATTAACTCATGGGACTTTCTAAAGTAACAAGGCCAG
AGTTGGGCATATTTAATGCTATCAATTAATTATCTAGAGA
ATAGTGGATATCCAATAACTCACTCCATGCTGTGGTAAAC
ATTGAGAAGCAAGCAACTTACTTGTTATAATGTCATTGTT
TGTTCTTGAGAATATATTTCTGAATTATACATGAAAGCTA
ATGGGAAATATGATTATCTAATAAAATTTGTTTTATGAAA
AACAATTCCTTAACAAAAGTCACAGTAAATGATGGCAAAT
GAATGAACCATTAACTATGTGTTAATCTCTTTGCTTCCCC
TTTGCATGCGTAATTACTATTTATTCTTACAACACTTTGA
GGTAGATATCAGGCTTTTATAACCTAAATAACTCACCCAA
AATTACAGAGGTAGTAAGTGATACAGATATAACTTAAATA
TATCTCTTTCTGATTTCAATGATTGTTCTCTGAATAGAAT
TTTTCTTCCTGATTCGTCATGTTATTTCATAAGTTTACAA
TTCATTCTCAAAGAAATACAGCAACTCGTTGCCTGTTTGT
TACTAATATTGAATGAGCTGAAGTACAATAATATGGATCA
ATGTAAGAAATCAAGAAATGTGTTTATTTTTAAATGCCTT
TACATGCCTTTTCTTTTACCTCTAAAATCTTCGTATTTTA
ATCTTTTCCAATAATTTACTTAAATGTTTATAAATACTAA
ATCAAGAAAAATTTTTTTAAAGAATTTAGTTGTTTTGTTC
CATTACTCAGTTTTCCACGTTAGTCACAATAGTGGGAGAT
GGATTCATTACGTTTTATTCGTGGAACACCTAAAATTAGC
TTTTTGTTTGTTTGTATTAAATAGATATTTAATCTATAAG
CACCAGAGATTAAATTATACTAGATATGGATAACTCCTTA
GACAATATACCTCATTATCATGGTTATAGTTATCCTTTAT
CTTTTCTTAATTGGTGCTTGGTCGAATATGTTAAACTATC
ATGCTCCATTCAGTGCTGGTTCTGATTAGCTACTATGTGT
GAACCCAGAACTTTCTATATGCTATTGCATTGAATAAATA
TATCTGTGTTAAATACCTTAAAAATATTTTGTAGTCAGAG
ATTGTAATTAATTATCTTCTGAAATATGCTAAAATACCAA
CATTTTACTATGTACTCATCAAGTTATGGACACTGCCTTA
GTCACTATGTTTGGCCCCAGTGGCCACACAGTCTAATGAA
ACAGATACACTGAAGTATGATGCAGATAATCCCCCAGTGT
TCTAGGAATTTAGAACTGGGTTACTTAATTCAGACCAAGT
GAAAGTAGAGGGATTGCAAGAGACATTAAAAATAAAAGCA
GAGGAAGAACAGAGAAACACAAGAGAAAGTCTGAATAACT
ACAAATAATTCATGTTGACTAAATGTGGAGAACGGAGAGC
TAGAGAAAGTAATGACATTTTAGGAAGCCAGATAACGTAG
AGCAAATATCCTACCTGTTGGAGACGAAATGTGAGCAAGT
GAGTCCTCCCAGTTTAGCATAAATCTTGTCTCAAAAATAG
GTCTGAATTGAGGGCCAATTTACAGGAATTAGGGATCTTG
ATATGGCAAGTGGTCAATAAAATAAACGGGGCCAGGTGTC
TCCAGCTTTGCATGACTTTACTAGTCTCTCCGGTAATAAT
TGGAATAGTAACTTAGAATTAGATCTATACTAAACATTGC
AGCAATGCACTCCTTCATTAACTTGGCAAACTCTTTTTAT
ATTTGCTATTCATTAAAATGGGAGAATTACTAGCTTGCAA
TGGTGAGATTTAGCTTTTAGCCTGACAAAGGTGTCATATC
AGACATTTGCTGCATTAATTGCTATTGTCTTTAGAACTTT
CTGTTGCCTAAGTAATGTGAGTCTTTGTCAACTCAAGTGG
TTTAAGTCAGCAGGCCTACAAATTAGTGTGATAGGCAAAA
GTTTTAGCAAAAATCTTAAAAAAACCTGAAAAGTTTAGAC
AACTATTTTTATATGAAACACACACTGAATATCTCTTTGT
AAATCTAAGTTGGCAATAAGCTAGTGCTTGAAAATATGAT
GCTTCGGGTGTTAATTGATTATCTGTCAAAATGACAAAAC
ACCTTGCTAAAAAGATTTGGCTTGTCTAAAACTAGTGGGT
TTGAAAAACACTGAAGGGATTTAGGTAAAGCACAAATATA
AAAAGATATGCTTATTTGAAAAGTTACTCAGACAGTAAGT
GGGGGAGGGAATGTTGAGAGGCAAGTCCCATAGACTTAAG
ATAAATTATGGGGCTATAATTAACGTGTTAGGATTTTTAT
ATTGGCTAGTTTAAAACTTCTTAGTTAACACTTTTTTTTT
TTTTTTTTTTTGTCCTAGGAGCAGAGATTAAATGATTAGT
GGCTTCTCCATTGCTTCATCATTAGGATGTCACTCTAGCT
AACCCTTCCCCAGGTACTAGGGGAATTAAAACTAAGAAGG
AAAGAACTAACAATTTTTCATTTTGATTCATTGAGGACCA
TACCTGCTGAAAGGTCTGACTTTGTATTTTATTTCATTTC
CAGTCTCTTGTACAGGGAAAATATCCCATTCGGTGAGGCT
GGAAGCCTTAGGGTTGCTTGCTGCCCAGCCTCAGTTTTCC
TCTTTGTGGAGATACAGTTCCCCAACAGTCACTGGAAGAC
CAAACCTCCCATTCTCAGCCATGTGATTGGATCAACTTAT
GCAGAGGTGGCCTATGATGAGATCAGTCTAGTCTATACAC
TCCAGCTCCACTGGAGTGCATTTTTAATGTGAATTTAAAA
AGCATTTCAAGAATATTTTAAACCTTCCCCTCTGTTCCAA
AGCAACTAAATTAGATATCTCTTTTAACAGTGATTGACCA
TAATAATTTATCTGTACAACTATATTTCATATAATATAGC
TCTTTTTCCCCCCACTTATGTTATACTAGTCCATGTGTTT
CTAAGGAAAAGAATTGCGTGTGTATGTGAATTGTAATGGA
TCACAGTAAAAATCTTTTTAAAAAATAAAAATTAGTTTTA
AAGCATATTGACATCCAGAAACGGCTGCGAGGGTTAATAG
TTATTGAGTATCTTCTATGACTAAATTTGAAGTGAAAATA
AAATAACATGGTTAACTATCTACAGTTAGTATTTATAATA
GAAGATTTTTAATTTAAGACAAATTTCTTTTAAATGAGTA
ATTACCAACAAACCCAACACATGAAAAAACACCAGGAACA
TCTTCTGAATATAATTTTAGATATTTATTTAGGAAGATGG
TCAGTTATAAAGAGAAAATAAGAAGAAAAGAAATGGATAT
ATCTTTTGCAATATTGAAATGATCATATCTGTTGACTTGA
TCAAAGAGAAAAAACTAAAGTGAATCTTATAGGATTTATT
GTAAATGTTTATATCATATTGACAAATATTCTTTACAATT
AAGAAATAAAAGTTTAAACATTAAGAGAATAGTGTTGTAT
TTAAAATTTCTACTTTAGACACTATTAAGTTATTGTTATA
AAAAATGAGGACATTAATATATATCATATTGCCAACTTCC
AAACTTTGGTCTTCTTATTTGTTAGTCTTAGTGTTAATTT
TAAAATATAAAATTTTGTAGCGTTTAACTTCTATTTTCTC
TGAGAATTTTAGCCTTTTTACCACATTAAATATATCTAAT
GCCTATATCAAATCTTTTTACAACACTTTCTCCATTTTGT
TTTATTTTGAAACATATCCTGTCCCATTAATTGATTGGCA
AATAAAATTTTTCGCAAATGTTTATAGGTACTCCATTTCT
TGAATTCTGTTATGACACGAATGTCTGTCTATTACCATCA
GCTCTAAAAGATCATTTACATACTTACAATATTCTTGGTT
CATTCTTTTTCTGTGATTTTTGTTGAAATTGCTCCATATA
TCTGAAGGGAATGTTGCCACAGAGATTCTGAGGCCTAATA
GATTTTTCATGTATAGTTGATTTATTATTATTTATTTTTG
CCTAGACCCACATCTAATTTCATCTTTCTGATTAAGTTCA
TTGCCTTCACTTGAATCATTCTTATTCTCTCTCTGATATG
CAATGAGACATCCACTATAACAAAATCTTTGTTTATGTAA
GTAAACCTTTCTTCCCCTAGAAAGTTAAAACTTTAATCTC
ATTTATTTTTTAATTTTATAGAAATACTATTTTAAATCTC
ATTTGTGTGATTTATATAATTAACTAAAAGATAACTATTC
TTATATAATTATATTCTCCATTTTATCCTGTGTAATTTCC
TCCAACCTAATGATTGTGTTACTGTCTCAGTTATTTTTAT
TCTTGTTTTGATACTTATCATTGGACTTTCAATGTTGTTT
AACGTTAATTTCTCTTACATTTCTTTCCTAGGATACCTGA
TGCTTTATATTCTTCTTTAGACTGTTCTAATTCTAATACG
GCTTTTAGAATAGAGCTTAGGTTACAATCTCTCTCAGGTT
TTGATGAACTCTTCGTTTCAACGAGGTCTTTTGTGAGGTT
TCTATTTTCTGCCTTTTAATTTCATCCTTTGTACATTTTA
TCTTTTTTTAAAGTAACTGTTAATACATATTCCTGCTGTT
GGTTTATGTGTGATTATTTCTTAACTGAAAAAAAAGTAGA
CTGACTTTTGTTCAAAACACTGTCATTTAATCAAAATTAT
TTGATATGGATGACACTTACTATTGGATAATCTATAACTG
GTTAAACCAACAGTCAGAGAAAGTGCTGTGAGTTCACAGC
AGTGGAGCATTAGCAAATGTGCATACCAGTCATCCTTTGA
AATTGGGGCAATTCCCAATCTTTCTTTAGTTTTCTTTGTG
TGTGTGTGTGTGTGTGTGTGTGTGTGTGTGTGTGTGTGTG
TGGGTTTCATGGGGTACAAAAGGGAGAACTCATAAGACTT
TATTCCACTATCTTTAAATAAAAATTACGTTCCTTAGAAT
ACTAGAACTGAATGAAGCATTATAAGCCATTTAGTTGAAC
CACTCTATTTTACAAATAAAAAAAATTGAGACTTACTGGC
AGAGTTGGAACAAGAAAGGAAACCTCCTAAGTTTAAATCT
AGTGTTTCTTACTTTTGGAAACTACTTATGTGTAGAAGAA
ACATATGTGTTCCACAGAGGACATTTCTGTTTTATCCATA
GGTAAAAATAATTCTTGTTTCACAATCATCTCAGCGCCAT
TACTATGTCTCCTCTCCCCTCATCAGACTATCAGTTGCTA
TTGAACGTCCTTCCTTTCTTTGGTTTTATTGGGTAAATTA
GATCGTTTTGAATAGAAAGTAAGATGTGCAAATTGAATTA
TAAGCTACATGTTGGTGTATTTTTTTCTTGGCTGGAAAAG
TGCTCTTAGGCTTTATTTTTCACTAATCTTGTTTTGTCAG
TGTAGGAAGAAGAGGAAATAGCAGTATAAAATTTGTTTTT
GAAGGTAGGTCAGTGATAGTTCTTGAATCCATAAATTTAT
TAGTACAAAATTCTGCTGTTTTTTGTATGATTCCTATCTG
AACTGATGCACCAGACCCAGTATCCAGTGTTTCCATTAAC
ACCTAAGGACTCTGCCCCATCATAGATGCAAACATATATG
ATTTTAAAATAATTACATCCATCAAAGTGCAGAGTCAAAT
GTAAGAGAAAGTAGACTCTGCTTTATGATCAGAAGTTAAA
GCTTTGCTGTTATCATTTCTCCTCTCTGCCTTTGACCTGT
TTATTTATTTATTTATTAAGTTACAGTGAGGATCAAGGTT
AATTTTATTTTAAAACTAGCATTTCTTTCCTGTTGTATGA
AGACCTCTTTTACTTTTATGATTTTTACCTGTGTAAATAT
AGAGGGTACAATACAGTTTTCTTATAGGAATATATTGTGT
AGTGGCATAATCTGGGCTTTTAGTGTAACATCACCCAAAT
ATTGTACATTGTGCCCATTAAGTAATTTCTCATCCCTTAC
CCACCCCCACCTTCCCACTCTCCTCAGTCTCCAGTATCTG
TTATTCCACACCCTCTCTTCATGTGTACATACTACTTAGC
TCCCACTTATAAGTGAGAACATCCACTATTAGAATTTCTG
AGTTACTTCACTTAGGACAATGGCCTCCAGTTCCATACAT
GTCACTGCAAAATATATTATTTCATTATTTTTTATGGCTG
AGTAGTATTTCATGGTGGGTGTGTGTGTGTGTGTGTGTGT
GTGTACATCACATTTTCTTTATCCAATCATTCATTGATGG
ACACTGAAGTGGATTCCATATTTTTGCTATTGTGAATAGT
GCTGCTGTAAATATACTGCTTCAGGCATCTTTTTGATATA
ATGATTTCTTTTCCTCTGGGTATTTTTCAACATTGAGTTC
TTCAAACCTAACTTAGTAGATGTCAGCTACTTGCTCTTCT
TAATCTTTACAAGACCTTATTGACCTTGCTCAGATCAAGA
CCAATTTGCTTGCCTACCTGGGTCTAAAGTTCTGGCATTC
TCCCAGAATGACATTTGCCCAGCTTTTGATTTATTGACTG
CTTAAAATGCTACTATTTCAAAGTCCTTCTCTACAAGATG
CATTACTCTCCTGGTTTCTTTAAATCTGTTTCAGCTCAAA
GAAAAGCATGACATGTTTGAAAATAATTTACACGGACCAT
TTTTAGAATTTTACAATCTCTTTAGAGATTTTCCTTGATG
CTTATCTTTTCATGGTTCTGTCTAAACATGTTGTCTATGA
ATGTAACTACTTAATCTTTTGAGGATCTTAATTGAAATTG
AATTAATAGTTGCTAAGAGCCCTTTCCCTCACATAATTCT
ACAAGCATACTAGAATCGGATTCTCTGAAATTTTGTTCTA
AAACTAGAGTTTCCTTGACTTTTTTCATATACACTCCATA
TTCCCTCTGTTATTAAGTCTCCATTTCAATTGCCACTGCT
TTAGTTCCTCAGTATCAACATTTCATAGTTGGGCCATTGA
TAAAGTTCCATGATTCCAGTCTTTGCCTCTTCTTTGCTAT
CTTTTAGCCTTATCTTGAGTGTACACACTCAAGCATACAT
AAAAATTGCATAACCATGTTGTTACATATGTATACCCACA
GACTCAAAGCCCCTGAAATTCTCATTTATTGTCTCCAATA
TGGGATTTAAAAACTGCACGCTTAGCCAGCAACCCATATA
ATTCTAATGTAGGAGCTCAAAAGAGTATACATTGAGAAAT
ATCATGCTCCAGTATTATAACATTTTTGTGGAATATACAT
AAACTCTTCCTAACCACCCTCTCATCATCATTCCTGCATC
ATAGTTTTACACACTAGCAAAACCTGTTTGTAGTTACCCA
CACATATTATGTTGTATCTTGCTTCCATGTATTTCTCTTT
GTTTCTCCAAATGTCTTTCACGTTTAATATTCCTTTTCCA
CATTCCTTATGATTCAGTTCAGGCACCACTATTTCTGAAA
TGATTTTCCTTACATCCTCAGCTACTTTTTGTATTTCAAC
AATTCTCTGTTCATAGCTCTATCAGTGTCTATGTTGCATA
ATATAGTAATTTTGTACATATTTTTCAATTTCCTCCTCTT
TATTGTATATACCTAAAAGATTGATCATTCATCTTGATTT
TCCTGACATTTAGCAAAATTTCTGGTATAAAAAGTGTTCA
AAAATATTTGATGAACAAATAAATAAATCAGTAATATGAA
TTCAGTTTTCAATTTTGCTGTTGCAATAGTTAAAAAGAGA
TTGAATTAGATTAATAGTTAAGTCCTTTCCACATCTGAAA
TTCAATTTTCTCAATTTGCAGAAGTTGAGATATATAAAAG
GAATATGATATCCAGTATTTTAGAATAAATACTGAGGAAA
CCATTGATTGGGTAAGATATCTAGAAACTAAACTTCACAT
TATAAATGAGAAATTTGAGGGTTTTCACTTGCTGGAAAAT
ACAGTATTTACTAGTTGCAGAACTACAACTGATTATTCTA
AAGAATATGACACTTTTATTCAGTGACATATGGTATGATT
GAGGAGATAAGAAAATATTAAATTATTACAGAAATGATAC
ATGTAAAGTGCATGTAAGCGCAATAAATGCTAGTAAAATA
ATTATGAAAGATGATGTGTGTAGTATGATCAAGATTGGAC
CCCAGCATTTGGTAGGATTCAGATAGAAAGGGGGTATGAA
AGATAAAAACATTTAAAAAGGCACAGGTTGGCATATCTGA
AAAAAATATTTGTAGTCAAATATGACCCAGACCCATAGAC
TTCCTTTGGAAGATAATAATTCAGAAGTACCAACTTGCTT
TAAGTAATAATTTTCTTTTAATGTCATGTTTATTAACATT
GAAAATGTTTTTATATTATCATTTTGGTATTCATCAGCTA
TATGAATAATAAGAGTTAATAAAATAGAAGAATAATAATA
CTGCCTATCAAAATGGTGTTCTATTCTGAACCATAGGTCA
TCACCATGCTGATATTTAGGTCTCTCTTATTACCTCACTA
TTTTTTGCCTTTCAAAACCAATGCATGTTTTTCTTTCCAA
CTTTTATTTTAGGTTCAGAGGGCACAAGTGCAGGTTTGTT
ACATGGGTAAATTGAATGTAATAGGGGTTTTGTATTAGTT
CATTTTCACACTGCTGATAAAGACACACCTGAAAAATGGG
AACCAAAAGCAGTTTAATTGGACTTACAGTTCCACGTGGC
CGGGATGGCCTCAGAATCATGGTGGGAGGTGAAAGGCACT
TCTTACGTGGCAACGGCAAGAGAAAAATGAGAAAGAAGCA
AAATCAGAAACACCTGACAAACCCACTAGATCTTGTGAGA
CTTATTCACTATCATGAGAATAGAATGGGAAAGACCGTCC
CCATGATTAAATTACCTGCCCCAGGTCCCTCCTACAACAT
ATGGGAATTCTGGGTGATACAATTCAAGTTGAGATTTGGA
TGGGGACACAGCCAAACCATATGATTGTGCCCCTGGCCCC
TCCAAATCTCATGTCCTCACATTTCAAAACCAATCATGCC
TTGCCAACAGTCCACCAAAGTCTTAACTCATTTCAACATT
AACCTAAAAGTCCACAGTCCAAAGTCTCATCTGAGACAAG
GCAAGTTCCTTATGCCTATGAGCCTGTAAAATCAAAAGCA
AGCAAGTTACTTCCTAGATACAATAGGGTACAGGTATTGG
GTAAATACAGCCTTTCCAATTGGGAGAAACTGGCCAAAAC
GAAAGGATTACAGGGCCCATGCAAGTCCAAAATCCAGTAG
AGCAGTCAAATTTTAAAACTCCAAAATGATCTCCTTTCAC
TTCTCTCACATCCAGGTGACACTGATGCAAAAGGTAGGTT
CCCATGGTCTCGGGCAGCTCCACCCCTGTGCCTTTGCAGG
GTACAGCCTCCTTACTGGCTGCATTCACAGGCAGGCATTG
AACTTCTGTGGCTTTTCCAGGTGCAGGGTGCAAGCTATTG
GTGGATCCACCATTCTGGGTTCAGGAGGATGGTGGCCCTC
TTCTCACAGTTCCATTAGGCAGTGGCCCAGTAGCGACTCT
ATGTGGGGACTCCAACCCCACATTTCCCTTCCACACTGCC
TTAGCAGAGGTTCTCCATGAGGGCCTTGCCCTCACAGCAA
ACTTTTACCTGGGCATCCAGGTGTTTCCATACATCTTCTG
AAATCTAGGCAGAGGTTCCTAAACCTCGATTCTTGACTTC
TGTGCACCCAAGGCTCAACACAACATGGAAGCTGCCAAGG
CTTAGGGCTTCCACCCTCTGAAGCTGCATCCCAAGCTGTA
CATTGGCCCCTTTCAGCCATGGCTGGAGCAGCTGTGACAC
AGGGCACCAAGTCCCTAGGCTGCACACAGCACAAGGTCCA
TGGTCTCAGCCCACAAAACCACTTTTTCCTCCTGGGCCTC
TGGGCCTGTGATAGGAGGGGCTGCTGTGAAGATCTCTGAT
ATGGCCTGGAGGCATTTTCCCCATGGTCTTGAGGATTAAC
ATTCAGCTTCTTGCTGCTTATGCAAATTTCTGCAGCTGGA
TTGAATTTCTCCCCAGAAAATGGGCTTTGCTTTTCTATCA
TACAGTCAGACTACAAATTTTCCAAAATTTTGTGCTCTGC
TTCCCTTATAAAACTGAATGCCTTTAACAGTACCCAAGTC
AATTCTTGAATGCTTTGCTGCTTAGAAATTTCTTCTGCCA
GGTACCCTAAATCATCTTTCTCAAGTTCAAAGTTCCACAG
ATCTCTATGGCAGTGGCAAAATCCCAACCAGTCTCTTTAC
TAAAACATAACAAGAGTTGCCTTTAATCCAGTTCCCAACA
AGTTCCTCATCTCCATCTGAGGCCACCTCAGCCTAGACCT
TATTGTCCATATCACTAATCAGCATTTTGGGCAAAGCCAT
TCAACAAGTCTCTAGGAAGTTCCAAGCTTTCCCACATATT
CCTGTCTTCTTCTGAGCCCTCCAAACTGTTCCAGATTTTT
GCCTGTTACCCAGTTCCAAAGTTACTTCCACATTTTTGAG
TGTCTTTTCAGCAACACTCCACTCTACTGATAGCAATTTA
CTGTATTAGTCCATTTTCACACTGCTGATAAAGACATACC
CTCTACTGGGGAAAAAAAAAAAAAAAAAAAGAGGTTTAAT
TGTACTTACAGTTCCACATGGCTGAGGAAGCCTCAGAATC
ACAGTGGGAGGTGAAAGGCACTTCTTACATGGTGGTGGCA
AGAGAAAATGAGGAAGAAGCAAAAGCAGAAACCCCTGATA
AATCCATCAGATCTCCTGAGACTTATTCACTATCACAAGA
ATAGCACAAGAAAGGCTGACCCCATGATTCAATTACCTCC
TCTTTCATCCCTCCCACAAGATGTCAATTTCCTGGAGATA
GAATTTAAGTTGAGTTTTGGGTTGGGGACAAAGACAAACT
ATATCGGGTGTGGTGCACAGATTATTTTGTCACCCAGGTA
ATAAGCAGAGTACTTGATAGGTAATTTTATAAGCCTAAAC
CTCATCCCACCCTCTATCCTCAAGTAGTCTTTGTCATCTA
TTGTTCTCTTTTTTTATGTCCAGGTATACTCAATGATTAG
CTCCCACTTATAAATTTGAATGTATCGTATTTGATTTTCT
GTTCCTGTATTAATTCACTTAGGATACTGGCCTCCAGCTC
CATCCATGTTGTTGTAAAGGACATTATTTTGTTCTTTTTA
TGGCTGCATAGTATTCCATGGTGTATATGTACATTTTCTT
TCCAGTCCATTGTTCGTGGGCATCTAGGTTACTTCCATGT
CTTTGTGATTGTGAAGAGTGATGTGATGAACATATGTGTG
CATGTTTTTTTATGGTAGAACTATAAATTTCCTTTGGATA
TATGTCCAGAAACAGGATTGGTGGGTAAAATGACAGAATT
AATAACATTTAATAGTCATTTTTCATAACATTTTCTTTTT
CTCTTCACTCTCTTTTGTGATACTATCTCTCCTCACAGAT
TATAAAAATTTTATATATATATATTTTATATATATATTTT
ATATATATATTCCTGCATGTTCATGTTCTTTAAGATTAGG
AAAAATATTATAAGTGTTATCAATGTAATCAATGTAATTT
TGTGGTCTCAAACAGGTAATGGTAATGGTCTCAAGATTTA
GAATGGAACTATGTAAATTTGTTATCTTTATCTAGACATA
TATGTGCAACAGTTCGTTGGAAAATTCATTCATCTAATAA
CAAGGTTGTGTTTATCTTATAGATAAGCTTAGTCTGAACA
ACTTTTATTTGTCAAAATGGATAGTGGCTTAATCATTAAG
TTTAAGTTGTGGTCACAATAACAGGGGGATTGACATTCTT
TACAAGTTTTTTTAAAATATATGTGTTGCTGATGATATCA
TTTTCTATAAACCTTTATTGATTATTAAAGCATACACGTT
AGAATGTAATAATTCTTGAAACATTGAGTATTTAATAATC
ATCTGTTTATCTTATGCCCTCAAGATATATATAGATTTCC
ATTGTAAAGATTTTATATTTCTCTTACTTCCATGATGTAA
CCACAATATTATTATTCTTACAGGTGAGAAAGACATATAA
AAGAAAACATGAGAAATTAATTGAAAACTGTGACCTGCTT
CTGATTTCAAACTTTCTATCTATGTCTAAATGGAGTAATC
TTTACTCATATTCCAGTTTTATATTCTTTATTCAGATATC
ACTCTTCCTGTTCACAGGGAATTTTGTCTTCCAAAGACAA
ACAATTTGCCCTCAATATGTGAGGCCCCTGTGGACTTTCA
TCTGTGGGAAAAAGCATTCTCATAACTATAATTTTATTTT
ATCACTCAAGCATCATTCTATTATTTTAGCCAAAGCAAGG
ACTGATTCTGTCTCTTAATCTTATGATTAACTAGAATATG
TGTGGAATAATAGGTCTAAAGCCAGAAAACGACCTTTCAA
AGTGAATATTAAAGGCTATTAGAGTTTCTTATTTTGTGCT
TCTGTCATTAAAATACATTTTGCTTCCTTTAACTTCCTTG
ATAGCATTTGCCACATTTTCTCCATCGATTATTCAAAGTA
ACTTGACTTGCTTGGGTTGTTGATTTTTTTTTTTCTTAAA
TAATCCAGACTAAAAACTATGTCAAAAATTTCAAATACCA
TGACTTGCTTTTCTAGTCAAGAAGATTAATTGGGAAAAGG
GTTTACTCTTGTCCCAATTAGGATATAAATTCTTATACTT
AAAGAAAAAAAAAATGAGTAGTTAGTCAATATATTGGGCA
AAATATATTTTTTCACAGCTTACTAGTAAATATTTACATA
CATATACCAAAAATATTCTAGAGCCCTATGTCCAATTCAA
TATGCAGACTCATATATAATTATTTGAATTTAAATTTAAA
TTAATCAAAATTAATATTCTGCCTTCTCAGTTGAAGTAGT
CATATTTCAAGTATTTAATAGCCACCTATAGATAGCAGGT
ATTCTATTGGATAGTCTGTAAGTAGAATGTTCCTATCACA
GCACAGAATTTCATTGATCTGTGAATCTTAACACTGGAAA
CAAGATTTTTTAAAAATTACCTTTTGATGAGCTCTCATAA
AGAGAAAAATATATGCAGTATGAAAAACTACAATTTACCC
TCATGAGTATTTTGATAGACAATATAGGAGTGGTATCTGT
AGAAATGACAGTTGTTGCTCATTTTCACATAAAAATGCAA
CACACCCAGTAATTAAATATTATTCATTCTAACAGGTATT
TTGTTGTGTGACTTGTTTATATTTACTATGTAGAAATTTA
TCATTTTCAAATAATTTTTACTTATTTTTCCTTTTACTTA
ATATATGTCCTATTGACTTTTTTTTTAAATAATACCTAGG
CCCTTCAGAACCATGTTCAATGTAGTAGTCACAGCAGCAT
CACTGTAAAATTCTGATTGAAATAAAAATATTTCCAAAGT
TTAACTGGTAACTATAATTATTTCTGTAAATAATGTTTCA
TTTGATTTCCAGTAAAATGAGAAAAAAGTAAATGTACAAA
CTAAACTTTCCTCACTGCATTTTGTCTTTAATCTATATGC
TTCTACTGATTGAATATGATTTTTGTTTGTTATATTTCAA
ACTCTTTTCAATTATAATTAAATATCTTATGATTTGTTTA
TAAGTTGGTCTACAAATAAAAAAGTATTTATTATAAGACA
GTAAAAACTAACATCTACCCATAGAAATAAAAATGTGATT
CTATTTCCCTAGATATCACTACTCAACAGAAAATGTTATA
AAATTCAAGTTCAAATTGCTTTCCTTTTTAAAATTTCATC
CTTTGTTCAAAATTACAGCATATTTTAGTTTGCCTCCTAT
TTCTTCTAAGGATTCTTTCTACAGCTATTTATTTTTCTCC
TAGGGATTATAATTGCCTTCAGTTTATATCTTTTCTTAAA
TGAATAAGCAAATATTTACACTTTGTCACAGAGATAATTC
AGATTATTTTTCTTACACATGTTATAGTTTAAGGCATTTT
ATCAAATCTCTCTAACTTCTAATCATTCTTTCTTCTGCTC
TGAAACATTTTTCTTTATTACATTGCTGAATATTTGCCCC
TCCCCATGCACTAATTTCTTCTTTGAATTCATAACTCGGA
TTTCCTGGATTCCTCCTCGGTACTATTATGACTTTTCTCT
CTTATTTTATTATGTTTAGCTTTTATATCTGTGTTCTAAG
ATAATTTTAATTAATTGGACTTTTCAGTCTTTGTATTATT
TTTAACAACTCATTTTTTTGCTAACATACCCTTATTTTCT
TAAAAGTACACTATTGTCTTGAAAGTATTCATGATAAACC
TGTATTAGTCAGGGTTCTGCAGAGAAACAGAAACCATGGG
AAATTTATCAAGGGATGTATTATGAAGAATCCACTCAGGC
AATTATGAAGGATAAGAAGTCCCAAGATCTGCTGTCTTCA
AGCTGGAGATACAGGACAGCCTGCGGTATACTTTTAGTCC
AAATCTGAAAGTCTGAGAACCAGGAGAACCAATGGTTTAA
GTCCCTGTTCCGGTCCAAAGGCAGAGGGCTGATATTAATA
ATTGAAATCCTAGTCAAAGGGCTCGAGAAGACCAATGTTC
AAGCTCAAACAAACAGTCACAATAGAGGGAGGGTGAATCC
AACCTTCCTCTACCTTTTTGTTCTCTTCAGGCCCTCATGG
ATTGGGTGATGCCCACCTGAACTGGAGAGGGCCACTTGCA
TTACTCAGCCTATCAGTTCAAATGCTAATCTCTTCTGGAA
ACACCCTCAGCTCACAGACATACCCAGACATCATAATGTT
TAACCAGATACCTGGGCATCCAGTGGCCTAGTCAAGTTGA
CACATAAAATTCATCATCACATCCACTAAGTACATATTCC
TATATCATTTTACAATCCCTATAGTATTTTTGAAACATAT
GCGGTTAATTTATTCATCTAACGTTTTCATTTTGTTCTTG
GCTGTCCATTTATGTTTGTAATTACTACAAGTCTCTTTTG
CTACAGTACTGGTTTATTTCCATAGTACACACCCAGAACT
GGTAGGTTAATTATGTGTGGGAGGAATGTATCTACTTGCA
AGTCTCATTTTAGAGAGTTGAGGTGGTAAGCAGGCCATGA
GAGTGCCCTGAACCCAATCAGCCCAGAGGCTGCATAGTAT
CCCACTGTGTGTGTGTGTGTGTGTGTGTGTGTGTGTGTGT
GTGTGTGTGTGTGTGTGTGAAAATATATAATATTATATAT
ATAATATTTTCTTTTTCCATGCATCTATTGATGGACATTA
AGATTGTTCCATATCTTAAGTATGGTGAATAGTGCTGCAA
TAAACATGGGAGTGCAGATATTTTCTCAACATACTGATTT
CATTTCCTCTGGATCTGTACCAAAGTAGGATTGCCAGATT
ATATGTGTTATGTAGCCTTGAAATATTCCAAACATTTACA
TAGTTTGCTGCATCAGTGATACGTTTTTCTGTAACAAGAA
TGAGCAGTGTTTTCTTCCCTCCTGTCTGGAATTTAAAGAC
TTTTCAGATTCTATGTGTAAGAACTTGAAGGCACTCTCCC
ACCTCTCAGGAACTCCACCTCTTCTCAGGAATGTTACCCC
ACACTTCATCAGCCCCTGTATGTTAGTAACTGACCTCAAC
TACTGTATTTCAAAATATATATAAACTCAAGAGTTTGACT
GACACTTTTAGAGCTTAGGCCTTGACAGACTACACTTGGC
TGGATGCTTCTCCGAATAGCTAGAGCTCAGGCTGTAATAG
GTCTTGGGGCTTTGAAGCCTTACCCACCAACATCGGAACT
ACCCCCTAGTATCAAGGGAATGTATGTGTCTTCATGGATC
TCTGCTCTATTGGTCAAGCCAGTATCTCCTGAGAAACTGC
TCATAAAAAGAAACATTTGAATCTTGAATTAGACTTTACT
TCTGATAAACGACTGCTTCCATCCTAACTGAGCAAGTAAA
TTTTAATAATTTTGGAACTCATTGACTATGCAGCTAATAT
ACCTCATCTATAAACTGTGTTCTTGTGAGGGCTTATTTTC
TTTATTCTCCCCCTCTTTAAGTCTTGTGAACAAAAGAAAA
CAAATTCTTTCGGTTTGGCAATAAACCATGTGTTCCCTGA
AATCATTCTTTGATCATCTCTTTATTTTCACCATGCAGAA
TAATATGATAGTTCTGTTTTTAATTGTTTGAAGAACCTCC
ATACCATTTTCCGTAATAGCCGTAATAACTTACATTCCAA
AAACTCCACAGCCTCACCAACATTTGTTGTCTTTTGCATT
TTGGATAAAAGCCATTCTAATAGGTGTTAGGTAATATCTA
ATTGTGGTTTCAATTTGCAATTCCCTGATAATTAGTGATG
TTGAGCACCTTTACACATAGCTGTGCCATTTGTATATCTT
CTTTTGAGAAATGTCTATGTATGTCTTTTAACCATTTTCT
ACTGGGGTCATTTGCTTTTTTTCTGTTGAGTTTTATGAGT
TCCCTATATAATTTGGATATTAACTACTCATCAAATAGAT
GGATTAAAAATACCTTCTTCCATTCTGTGAGTTGTCTTTA
CACTCTGTTGATTGTCTACCCTGCTGTGCAGAAGCTATTT
AGTTTGATGCAAACTCACTTATTTTTTCTTTCATTATCTG
TGCTTTTGGTATTATATCTAAAAATTAATTCCAAGATGAA
TATCAAGAAGCTTATTCCTTAAGTTTTCTCCTAATAGTTT
TATAGTTGCAGGTCTTACATTTAAGTCTGTAGTCAGTTTA
TTTTTGTATTTGGTATAAATAAAAGATACAATTTTCTTCT
TCTGCATATGCATATCCAGTTTTCACAACATTGTTTACTG
ATGAGACTCCCTTTTCCCATTTTCTGTGCTTGACAATGTT
GTCAAAGATCAGTTGACTAGAAATGTGTGGATTTATTTCT
GCTCTATCTTTTCTCGTCCATTAGTATTAAATATCTGTTT
ATATGCCAGTACCATACTGTTTTGATTACTGTCCTGTGAA
ACATATTTTGAAATCAGAGGTGTTATGCCTCCAGCTTTGT
TCTTCCTGCTCAAGATGTCTTAAACTATTCGGAATCATTG
TGATCTATACGGATTTGAGAATTTTCTTTTCTATTTTTGT
AAATAATGCAATCAGATGTTGATAGGAATTGCATTGAATC
TATAAACTGAATTGGGCGGTAATGTGATTTGGCTTCTTCC
TGACCTAAATGTCATCTTGAATTGTGGTTTCCATACTCCC
CACGTGATGTGAGAGGGACCCCGTGGGAGGTAACTTAATC
ATGGGGGTGTTTACTCTCATGTTGTTCTCCTGATAGTCAG
TGAGCTCTCACAAGATCTGATGGTTTTATAAGAGGCTTCC
CCCGTTTTGCTTGGCAGTTCTCTCTCCCACCACCATGTAA
AGAAGAATGTGTTGCTTTCCCTTTTATGATTGTAAGTTTC
CTGAGGCCTCCCCAGCCAACGTGGAACAGGAAGTCAATTA
AAACTCTTTCATTTATGAATTATTTAGTCTCTAGTATGTC
TTTATTAACAGTGTGAGAACAGACTAATATAGATAGTATG
AATATTTAAATATATTTGTTCTTCCTGCCCATGAATACTG
GATGTGTTTCCATTTATCTGTGTCATCTTTAATTTCCTTC
ATTAATGTTTTTAAATTTTCATTGTACAAGTCTTTCACCA
CTTTGGTTAAGTTTGTCCCTAAGTATTTTATTATTGTAAT
TGCTATTGCAAATAGGAGTGTTTACTTAATTTGCTTTTCA
GAAAGTTCACTTTTATTGTATAAGAATGCCAGCAACTTTT
ATATGTTGATTTTGATTTTATACCCTGCAACTTCACTGAA
TTTAAAATTTATTAGTTCTAATAGTTCATTGTTGATGAGA
TCTTAGAATTATTACATATAAGATTACATCATCTGCAAAT
AAAAATAATTTTACTTTTTCCTTTCTGATCTAGATGTTTT
TCAGTTTATTTTATGTTTTTTTTTTTTTTTCCTAATTGCT
TTGGGTAGGCCTTCCAGTTAAATAAAAGTGAGAATGTGCA
TCTTCAGCTTTTACTGAATCTGAAAAAAAAAGAGTTTATT
TTCCTCATGGATTATAATGTTAGTTGTGGGTTTCTCATAT
ATGGCATTTATTGTGTTGAGGTAAGTTTTTTGTGTATCTA
TTTTTGAGAATTTTTATTGTGACTCAATGTTGAATGTTGT
CAAATGGCTTTTCTGCATCTTTTGAGATGATCACATAACT
TTTATCTTTCATTCTGCTAATGTAGTATATCACATTGATT
GATATGTATATACTGAGCCACCCTTGCATTGCAGTGATAA
ATTCCAGGTGGTCATGGTGTATAAGCCTTTTAGTATGCTA
TTGAATTTGGTTTGCAAGTATTTTATTATATATTTATGCA
GGTATGTTCATCAGGGATATTGACCTGTCATTTTACATTC
TTATGGTATCTTTGGCCTTGGAATTGGGGTGATGCTAGAC
TCATAGAGTTTGGATGTATTCCCTTTTGTTCTGTTTTTTT
TGGGGAGAGTTTAAAAAGTACTTTATTTAATCTGTGTTAT
CTAGAGTGACAGAACTAATAAGATACATACATAATATATA
TACAGGAGCTTATTAAGGGGAGCTTATTAAGTAGTAGTAA
CTCACACAATCACAAGGTCCCACAATAGACCATCTGCAAG
CTAAGGAGAAAGAAAGCCAGTCTGAATCCCAAAGCTGAAG
ACCTGTAGTCTGATATTCAGGAGCAGGAAGTGTCCATCAC
AGGAGAAAGATGTAGGCTGAGAAGCTAAGCCAGTCTAGCC
TTTTCACATTTTTCTGCTTGCTTTATGTCCTGGCTGCATG
GGCAGCTGATCAGATGGTGCCCACCCAGATTAAGGGTGGG
TCTGCCTTTCCCAGCCCACTGATTCAAATGCTAATCTCCT
TTGGCAACATCCTCACAGACATACCCAGGATCAATAATTT
GCATCCTTCAATCCAATCAAGTTGACAGGATCAGCCATCA
CAGTATTGGTATTCTTGAATGTTTGATAGAATTCAGCAGT
GAAGCTATCTGGTCCTGGGCTTTTCTTTGTTGAGAGGTTT
TGGATTACTGATCCAAATGGCTTATTTCTTATTGGTCTGT
TCAGGCTTTCTATTTCTTCTTCTGTATTTATTTGTTTGTT
TGTTTGTTTATTTATTTATTTATTTGAGATGGAGTCTTGA
TCTGTTGCCCAGGCTGGAGTGCAGTGGTGAGTTCTCGGCT
CACTGCAAGCTCTGCCTCCTGGGTTCATGCCATTCTCTTG
CCTCAGCCTCCCGAGTAGCTGGGACTACAGGCACCCACCA
CCACACCTGGCTAATGTTTTGTATTTTTAGTAGAGACAGA
GTTTCACCATGTTAGCCAGGATGGTCTCGATCTCCTGACC
TCATGATCCACCTGCCTTGGCCTCCCAAAGTGCTGGGATT
ACAGGCATGAGCCACAGTGCTCAGCCTCTATTTCTTCTTG
ATTCAGCCTTGATAGAATGTATGTTTCTAGGAATTTATCA
ATTTATTCTAGGTTATCCTATTTGTTGACATATAGTTATC
CATAATAATTCCTTATAATCCTTTTGTTTTTGAGGCATGC
ATTGAAATATCTCCTCTTCCTGATTTTGAGTCTTCTATTT
CTCTTTTTCTCTCACTTTACATTTTTTTCTTTTGTAGGTA
GTCTAACAAAGAGTTTGACAATTAACCTTTCAAAATACCA
ACTTTTAATTTTGTTGGGTTTTTTTGTATTGTTTTTCTAT
TCTCTATTTTAATGATTTTTTGCTCTAATATTTTCAATTT
TCTTTCTTATGCTAACTTTGGAGTAAGTTTGTTCTCTTTA
TATTTCCTTCAGTTGTAATGTCAGGTTGTTTATTTGAACT
CTTTCTTCTTTTTTAATATGCATTATCACTATATAATTTT
CTTGAAGTTCTGCTTTTACAGTGTCCCATATATTTTGGTA
TGTTATGTTTTTGTTTTTACTTATCTTAAGATTGAAAAAA
ATTCCTTTCAGTTTCCTCTTTAACACAATGGTTGTTCAAG
AGTGTTTGTTAGTTGTCAAATTTTCTAGTTCATTACTGCT
ATTGATTTCTAGTTTCATTCTATTTTGCTCAGAAAAGATA
CTTGATATGATCTTGATACTTTTACACAGATAGGGGACAT
CTAAGACCCATGGAGGGGTTGATGGTGGGACAATAACCTG
TCCTGCTTTTTTCAGGGAAACATGGCAATAGAGGCACCAA
TGGACCAGAAGCATAAAGTTATGTACTGGTCTTAGTAGGG
ACCTGCCAGGAGCTATAACTGAGTCTGAATTTATGTTCCT
TATGTAATCTTTGGTACCATATATAAGAGTCAGTGCTCAT
AAAAAATTAAAAAGAAACCTCTTCCTGACCAACACAGATA
TTATTTCCTCAACAGCCACTGCTGTGGCAGCCGGTAGACA
TTACTTAACTCCCTTGGGAAAGTTGTTTTAGACAACATAA
CTGCTCTAGGTTTTCTTTTTGCCTAATTTGGGGTAGTGTG
TGCAGTTGCCAACACCTCCTGCTGTATCTGGATAAACATG
TCAGTGATTATACAAATACAAACAGAGGAGATCTGGAAGT
ATGCCCACTAGTTGCAGACAGTGGGGCTAGCTGAAGGGTC
CTTCTTTGACCTCTTTAGCAAACTTACTTATATCACTGGG
ACCTTGGGCTAGATTGCTGCTACAGGCAGGCCTGATCATC
CTGTTTGTGGTGGTAGCCTCCTGGGCCTAATGAAGTATAT
TTTGGCTATCATTCAGTGATGTTGCCCTGAGATTGTGTCA
GTCAAGGTGTTACGTAGATCCAATGAAACGAATCTCCTTC
TTCAGGTATGAGAAGGCTGGTGGGAATATAAAATGTACTA
CCTTTGCTAAGGGAGCTATCTGGGTCTGGTTATCAGGTGA
ACTGCAATTCTCCCCTCTCACCCTCCTCTACAGTTTTAGT
TATCAAGAATGACTGTAGAATGTGCTGGGTATGTAACATC
CTGAGAAAGAGATAATCTGGCTGGAATAGTTCTGGTTCAC
TTTCTGTCCCTTGTTTCCCTAGAAATAAGATGTCCTTTAA
CACATTAGCCCATGGTATCATGTTGCCCAGGGTGTTAGGT
TCCCCTTGGATACAAAATTCAATGTGGCTACCTTCTGGGG
TCTCTCAGCTGTGGAGCAAGTGGGACCTGGGAAGATGAGA
CTCCATCTACTCTGGGCAAATTTCCTGAGCCTTGAGGAAT
GAGTCCCAGGGTTCTGCTATACCTTGCTGCCTATCTGTGA
GTAGTCAAACCACTTCATGCAACTTGGTGTATGTGTGGGT
GTTCTGTCTGACCAGACTTAGACAAGCTGGTAACCAGTGT
ACAGTGAAATTGGCTTATACTTGTGGCCAAAGAGATTTCT
TTTGATGTGGAGCTGTGCTGGCCCAGAAGATAGCATAATA
CCAGTAAAAATGTTTCCTACCCTTGTCTATGCATTTGTCC
TCAGCTTTTATGTTGCCTTGGGTTGCTACAGCTTCTGAGA
TGTACTTCAGGGTACATCCCAAAGCTATTTTCCTTAGTAG
ATAGTTGTTAAATCATTGATTTTGTGGATGGATGTCACCT
AGGACTTTCTATTGCACCACGTTGCTGACATCCTATTTTA
TGTTCTTTATTTCCAGTGGAATTTAGAAGAGAAGAAAGGT
GCAGGAAGGTATTTTCTTATTTACTTTGGATTAACTATGC
TCTCACATTTCCCCAGGATCTGATAAATAGAAAGTATATG
TGCAACATGTTTTGGAGGCTGTTGTAGTTATTGTTACTCA
CATAATATTTATGTTTTTGAATTATCAGCTTCTTTTTGGC
AGCATATTCAAAAGATTCTATTAAACTTGCATTTCAGAAG
CCCTCATCTTGTTTCTAAATTATAAGTTCCTAATTATATA
CTTATATTCAATACTAAACTTATACCCAGGAGAAAAATTA
AACATAATAATGATTACATAGAGTTCCCGTCAAACTGCAG
GGACAATAAATTATGGCATCTGTAATGAAAGGTAATTGTT
TTCTAGTCAAGGACCCATCAGTTATTATATTTTAAAGCCT
TTCCTCAGATTGTTCATCTGCGTCAAAAGACTAGAATTAA
TCTTACCTCATACCACTTTCAGATATCAGTAATTAGAAGG
GATCCTTAAATATTATGGCTATTGCATTATATTATCAGTA
TTTTATTATTGCTTTTCAGAAAGTGAAATATCTCCTGTTG
AGGAGATGGGCACTTAACTGAATGCTTAAAAGGATATTTT
TCCTAAGCTTTTCTTGAAGCTTAGTATCACTTCTTAATCA
CTGTACTTGACAAGTCGACCTTTTAATTGGAGCTTGATAA
ATCTATAACATAAAAAATTGCATTTCTATGCAAATGTCCT
TGGGACAATGGATACTTTAAAAATATGTAGGCTGGGTGCG
GTGGCTCAGCCTGTAATCCCAGCACTTTGGGAGGCCAAAG
TGCATGGATCACCTGAGGTTAGGAGCTCAAGACCCATCTG
GCCAACATGGTGAAATCCCATCTCTACTAAAAATACAAAA
ATGGCTGGGCACGATGGCTCACGCCTATAATCCCAGCACT
TTGGGAGGCCACGGTGGGTGGATCACCTGTGGTCAGCAAT
TCAAGACCAGCCTGGCCAACATGGTAAAACCCCATCTCTA
CTAATAATACAAAAATTAGCTGGGTGTGGTGGCACACGCC
TGTAATCCCACCTATTAGGGAAGTTGAGGCAGGAGAATCT
CTTGAACCCAGGAGGCATAGGTTACAGTGAGCTGAGATCG
TTCCATTGCACTCCAGCGTGGGCACGAGAGTGAAACTTCA
TCTCCAAAAAAATATAAAAATACAAAAATCAGCCGGGCAT
GGTAGCTCATGCCTGTAATCCCAGCACTTTGGGCTGCCCA
GGTGGATGGATCACGAGGTCAGGAGATCAAGACCATCCTG
CCCAACATGATGAAATCCTGTCTCTACCAAAATACAAAAA
TCTAGCCAGGTGTGGTGGCAGGCACCTGTAATCCCAGTTA
CTCGAGAGGCTGATGTAGGAGAATTACTTCAACCCAGGAG
GCAGAGATTGCAGTGAGCAGAGATTGTGTCACTGTACTCC
AGCCTGGTGACAGAGCAAGACTCCAACTAAAAAAAAAAAA
AGAAAAAATTAGCCAAGCATAGTGGGGGGCACCTGTAATC
CCAGCTTCTTGGGAGGCTGAGGCAGGAGAATCACTTGAAC
CCAGGAGGCTGAGGTTGCAGTGAGCTGAGATTGTGCCACT
GCACTCCAGTCTGGACGGCAGACCAGGCCTCTGTCTGAAA
AAAAAAAAAAAAAAAAAAAAAAAAAAAAAAATATATTTAA
ATATATATATATATATATATGTATGTATATATTATAAAAT
AAAACAAAATTTTTAACAAATTAAAATGTATTTAGCTTTA
TTAATTATGGGAATGCATATCAGAAATGACAAATGTACCT
AAATAAGTATGTGCACTTGTGTTGTGAATAAAATCACAGC
AACTGAAAATTAAGAGTTATAAATTATAGTTGGTTATAGT
TTCTTTTACAAATGAAGAGTAATGAATAACCTTATCTAGA
ATAAAATAGAAAACAAAGTCAGAAACTTTAATAAACTAAT
AGCACTAAAATTTAATGAATATATTTTTCTGCAACTTAGA
TACTTCTTTTATAGTGTTCTTTTTTTTTATTTTTTTTTGA
GACAGAGTCTCCCTCTGTTGCCCAGGCTGGAGTGCAGTGG
CGCGATCTCGGCTCACTGCAAGCTCCGCCTCCCGGGTTCA
CGCCATTCTTCTGCCTCAGCCTCCAGAGAAGCTGGGACTA
CAGGCGCCCGCCACCACGCCCGGCTAATTTTTTGTATTTT
TAGTAAAGATGGGGTTTCACCCTGTTAGCCAGGATGGTCT
CCATCTCCTGATCTCATGATCCGCCTGCGTCGGCCTCCCA
AAGTGCTGGGATTACAGGCGTGAGCCACCGCACCCGGCTT
ATTAAAACTGAAATGTATTAAAGAACTTTAAAAGCAAATT
TATAAAATGCAAGTCTATGAAGTTGACAAGTTTATCTCAA
TTAATATATATTTTGTTGAAACTCTGATTACTTGTCTCAA
ACATTATCTGCAGCATGAGTCTATTTTGAGGTAGTATAAA
TTCATGTAATTTTCAAGGTGGGTCAGGATATTCTTTGAGA
AGGCTGTAGGACATTGGGATTACACAGGACTCTCATCAGA
ATCCTGGTACTGGGTAAAGTTTTTATAAGGCAAGGAATTG
ATGGAAGGAAGATGCAGAGAGGAGTCTTTGAAAGAGTCTC
ACAGTTCCTGTTCATTCTCCCAGCCATTGCCAAGACCATC
TATGAAGATTCAAGACATCCCTTCTAAAAGAGTGGTAAGT
GCTTGTTGGGGGAAAGTTTGCTTTCTCACTTCTAGAAGAA
TAATCTCGGGTGTGGTGGCTCATGCCTATAATCCCAGCAC
TTTGGGAGGCCTAGGTGGGTGGATCACCTGTGGTCAGCAA
TTCATGACCAGCCTGGCCAACATGGTAAAACCCCATCTCT
ACTAATACAAAAATTATCTGGGCGTGGTGGCACATGCCTG
TAATCCCAGCTAATCTCGAAGGAGAAGTCTGTGGTATATC
TGTGCATAATATGAAGGTAGAAAATTTTTAATCACAGCAT
GGAGATATTATCATGTGACTCATGGGCTCTGGATAGAGAA
ATCTCTTGGTATTTGATTCTCATTTGATGAATTCTGAGGC
TGAATACAATTCCTGTCACATGAAGTGCATGTTTCCTATG
CTGTAATAAATTAACATGAACTTTGTGGCTTAAAACATAT
ATTGTTCTTTGATAGTTCTGGAAGCCGGAAGTCTGAGTTC
AGTATCACTGGGCCAAAATCAAGGAGTCAGTAGCCCCTTG
TTCCTTCCAGGGCTCTAGAGAAATTATGTTCCTTGCCTCC
TCCAGCTTCTGGTGGCCACCAGCCTCCTTTGGTTTGTTAC
TGCATGACTCGTCTTCAAGGCCAGCATCTGTTAAATCCTT
CTCTGCTGTGTCTTCACATCACCATATTCTCTATGTATCT
AAAATCTTCTGTCTCCTTCTTATAAAGACAGATGTGATCT
TACTTAGGGCCTACCTGTATTATGTGGAATAATCTCCCCA
TTTCAAGATACTTAACTAAATCTCATCTGAAAAAATATTT
TTTTTCTGCCATAGATAATAACATTAAAAAATTCAAGAAT
TAGCACATGGATATCTTTTGAGAGGCCATTCTTTTACCCA
CTGCATGGGGTCATAAAACATGGCCCAATGAGAAAAAATA
TTTTCTTACACTCAAGGCCAGGATTAAAATGGGGAAATGG
ATTTGAGGAAGGTATCTGGACTTCTTTGCATTGAAAGAAC
TTTATGAAATGTCTTCTTGAAACAAGAATTGGAGTGTGAC
CAGAGGCAGAATTACTACAAAGCTTAAACTTCAGGACACC
TCATTTGCCAGGGATTTAGAGTGCTCCTAGCTATCTGTGC
ACTTGGTCAAATATGTATTTTCTTATTTAAGATCCCCCTA
ATTTTGTGCATGGCCTGACACACTAATTCTGGATATGCGC
ACCCCAATCCCTGTGTGGGAACCATTAACTTCCACTATCT
AAGGAGCATTGCTTTCATCCCAAAATGCAGTGAGTCACTG
AAATATACACCAAAATGTTAAGAGATAAGTGAAGTATTAG
ACTTCAATTGTTTAAAAAAGAAAAAAAGCGTATTTGAAAA
CAGTATCATAAAAATTCTAGAAATAAAAATGTGGTAATTA
AACGAAAATCTCAATAGAAGATGCAAAAGACAAATGCAAA
AGACAAATGCAAATTGCTTAGTGGTATTTAAATAATAAAA
TCTTTGAGTTGAAATGGATAAAACCTGTTCCAACAAGGGC
TATTTATACAAATAATCTAAAACTTAAGATTGGAGTGAAA
CTGAAGATCTCAAAAGACAAAATCACAGTTTTTTGACATG
GAAATCCAGTTTCTCCAGCATTTCTAGTATTTTTAGTACT
ATGTCAAGGTGAGCTTGGGAAAAATATATATTTATATCTC
ATATATTTATCAAAATTCAATTTCAGAAAGCAACAATGAG
AAGAAAAACAAAATATAATGAAATGCTTATTACTGGGTAG
AGAGTAAATAGGCTAGGATTAAAGAGATGAAAAGAAAACA
AGAATTTTCTATGTGTAACTTGACTTACAGTTTTTACTTT
GAAAGAATGTAACTATTTTACATATTTCATAAAGACATTG
GGAAAAAAGAAAAAATCTAAAACTTGAATATAAACTAAAA
CAAATTAGTTCTATATCAAATTGGCAACAAAGCTAATTAT
AACAAATGATCTTAAAAGACATGAATATTGAATGTAAACA
CTAGCATAGAATACAAATAAGCATGAAAAAAAGTTAAACT
TCTTTGAAGAAATTCATTTTAACATTGATATTATCATTAG
TATTGCCATTTGAAACCACTATATATATATATATATATAT
ATATATACATACATACACACACTATTGTAGCATACATCAA
AAAGGCAATAGGCTGTTTTTAAGAAATAAGATTTTCAGTA
TAAGAAATAAAACCAGGCCGGGCATGGTAGCTCACGCCTG
TAATCCCAGCACTTTGGGAGGCCGAGGCAGGCAGATCACA
AGGTCAGGAGATCGAGACCATCCTGGCTAACACGGTGAAA
CCCCGTCTCTACTGAAAATACAAAAAATTAGCCGGGCGCA
GTGGCGGGCACCTGTAGTCCCAGCTACTCAGGAGGCTGAG
GCAGGAGAATGGCGTGAACTCGGGAGGAGGAGCTTGCAGT
GAGCCAAAATCACGCCACTGCACTCCAGCCTGAGCGACAG
AGCGAGACTCCGTCTCAAAAAAAAAACAAACAAAAAAAAA
ACCCAGAAAATTGTTTAAAGTCTAAGTAAATCATTAAATA
TTGAATTACTAGTTCTTTAAGAAAAATGTGCATTTTTTGG
ATCTCCACTGAAAAGGGCTGGAAACTGATGTAAAACTAAT
TTGCATGCCAAGAATCCAGACTATTGTCTCTAACTACCAT
TATTTCCTAAAACTATTAAGGTTGGTGGGGGGAAATGGAA
CATTTCTAATACCAGGCTGAAAAGTTAACACTCAGCTAAG
AAATCTTGTGGTATAAGAAAATAGAAAGCCACTGGGATCA
AGCCAAAAAGGACAGAGCAAACTTGAAGGGACTCTCACTG
AGAATGGAACAATTTGAGTGTTACAATGTATAAAGACTGA
CATTTATTGAAAGATATCAAGTATCTAAAATCCATTTCGG
TTTCTAATGAATGAACTTCTTGCTCTCAAAATTAATAAAT
AAGGGGAAAATTAGGCCTATAGTCTCCCTTTCTCTTGTAA
ATATTTTTCTGCATAAGAAACACAGAGAAAATTATCATCT
AAAGAAATAACACATCTAGTCAATTGTTGTAAGTGGATGA
TACAAGAATTGGGTAAAATTTGATGAGAAATTTTGTAGTC
ATTGAGTCATGCTGATAACACCTGAATGTGCTGATCAATC
TTAGCATGGCGTAAATTGTATCACATATATTTGTGGATAT
TAATGTGATGCAGTGGGAGTACAGAGCACCACCTATGAAT
TATTCTCACAAAAAATATGGCCTTATCTCTAGATCTAACT
ACAAATTTATTTTTTCAAGTAAGAAAAGTTACAAGATAAA
GAACTCTCTAAGGAAGAAATCAAATATATCCAGTAACTGC
CTATACTAGGGATTCAAATTCTCCAAAACTACATGGAATG
GAAAAGGAAAGAGGAAAGAACAAGGTGATTGGTTCAGAAT
AACACCTTTTGAGAAACACAACATATAAAAATTCCCATCA
TGGGCCTTGTTTTTGGTTCTATTTGAATGCATCAATTCTG
AACAGACATTTTAGTCAATTGAAAAATTTGAATATAAACG
AGGCCTTAAAATATGTCAACCTAATATTATTTTTTATTGT
GGTAAGCTTGATAGTGACATTGAGATTACAACAAACAAAA
CAAAAAAATTCATGCATTTGTAATATGTATTGAACTACTT
ACTTGTAAAATAAAGAAACATCTGGAATATTTTGGCTCTA
ACTAAACAAAAGGGTATAAATTAATATTTTAGATTTTATA
ATATTGGAAAAATGTTTATAATTCTCAAAACTGGGTTATG
GGTGTATGTGTTCATTATAAAATTTTTACTACTCACGTAA
AGTAGAAACTTTTATTATAAAAAAGAATTGAGAAATGACA
TACTACTACATAGAGAAGCAATCATTTGACTGACAGTAGA
TTTTATAGCTGCACTAATAATGGCCAGAGATAATGGACTA
CTGTAATATCTTCAAAGTGCTGATGGAAAATAGCTGTCAA
TCTATGATTCTCTAGTCATTTACATATCATTCAAATTTGA
ACATGGTATAAAGGTATATCATATGCAAAGACATTGTAAA
ATAAATGCAAGGAGAGAGAGTCAGTTACAGATTTGATTAA
TAAAATATATACTTTTAAATTTAAAAGTTTTCTGAATTAC
TCAAATAAGACATCATTAAAACTTTTTTCAGAATAATTCT
AATGTAATAAAAAAACAAGTAAAACTGAAGCACAAAAGGG
CAACTATGGAGAAATTCAACACACATTAGTTTTAAGAAGA
GTGATAGCTATAAGAGAATACAAAGTGAAGAGTTTTTTGT
TTTGCTCTGTATTTGCGTTCTTCTGAAAGCCTAAATAAAA
CAAATTCAAACAAAAACATAGATATAACTTTTGTAAAAGG
AAACAGTACATGTTGAAAACTCAGGAAAGAGGTGGAAGCA
AATAATTGAATGTGTAATTTCTGGTTAAAGATGACAGGAG
ATCAGATCAAAAGTTTAGGTGAGAAAATTAATCTTGAACT
GTAATAGTCCCTCTCATCCTTGGAGACTGTGGAAGAAAAA
TGAGTAAAGAGAAAATGCAGAGGTTTATTTATTGATATGA
GCAAGCTTGGGGATTTTCATAGATTTCCTTATGAAGTAGA
AAGCAAGGCTACAACTAAAAAAGGTATAGCAAGGTATAGA
TATGAGTATCTGATCTGTGGCACAGTTACTAGGAAGCATT
AAACAACCCACTGAAGTTAAGGAAAATGAATTTGTTTTCA
TTTTCTTCTGCACCACTATATGAACTGCTCCATAGAGCTT
GCATAAGAGCAGAGACTGTGGATATTTGATCCTGACCAGC
AGAATGTGTCTTAGAACAAAGAACAAAGAAATGGTGTATT
GGGGAAAATGTTAAAGGGAGTCAAGGGATTCACCTGTGAT
TAAAGAGTGGAGTAAAAGAAAGAAAGGTTTTCTGTGAGAG
TGGAACAGTTCCTTATACCTTTCCCAGTTTACTACTGGAA
AAAAAAACTATATATCTATATATATACATTTATATATATA
AAATAAATTTAAACATATATAGTTTATAATATTGAAATTC
TCAATTATCATATATATGTTTAAATATATAATTTAGTTAT
ATATGTATATATATTTAAATACATCATTTTACATATGTGT
GTATATATGTTACCTAGATGTATATATAATATATATACAT
ATTATATATAAAATATACATATATATAAATACCTAAGCCT
GAAACTTAAAAAAGTTTCTAAAGAAAAATCATCCATAATT
TTTGAAGGGAAAAACTCTCGATGGGTATTTGAATTCAATT
GCTCTTTTCTTGGTCCACTTCCCTTATCTTTTACTAAAAT
GTCCAGGTAAGAGATAGATTTGGGGATAATGACAGATTTA
GGAAGTGTGAATAATGATGAACCCCAAACACTTTTGTAAT
TATAATGCCTTCTGGGATTGGATCAATAAGGAAAATATAA
CATTTCAATACATTTCTGGCATACATATATCATATGTACC
CAATGAGTGTTTCTGAAGCAGTTTTTTTCAAGTAAGTAGT
CCAATAAACCCTAAATTATTCATTACAAATACATGTGTAA
ATAGGAAGAAGTTCTATGTGAATGGTGTTCCTGGGGAGCT
AAAATAATAAATGGCTTGATTATTTATATATTTGTATAAT
TATTTATTTACATATTTTCTATTTTGCCATAATTTTATAA
TTATTAACTTAAAATCTAAAAACTAAATCTGTTTCCATTT
TGCCACACGTATGAAAAGCAGCAATGGTATAAGTGTTAAG
CACTTAGCTTTTGAAGTTAGCTAGAATAAATTCAGCTGTT
TCTCCGCTCATTTTGCTTGACTTCAAGCAAATTACTTAAC
ATCTCTGAGTATGGAGTACCTCATAATCTCACATTCTCAA
CAAGTTCTTAGGTGTTGGTGAAAAAATCTCACTCATGTCA
GTGAGTCTCACTCAAATGACATGCATCTCATACACAGACA
ACTATACAGCATGTCTGTGATATTAAAATATTTTGGGAAA
AGTGATTTAAAAAGTATGAAATGGCTATGGGGGGATGAGG
GGCAGTAGTAAAAATAAGGTTGAGAAATACTATAATAAAT
TAGCATTTCTATATCCAGTAACTGAAGATAAAGTTGCAAT
TATACAAGTTATCATATGTAACTGATCAAAAATTTCTTTA
TTCAAAAAGGCAAATAATATACAGTTTTATTTAATTTTAG
AATAATACAGATGACCCTTTGTATCTGCACATTCAACCGT
GTATCAAAATATGCTAAAGCAAAAGAAATAACAGGACAAC
TATAAAAAATAATACAAATAAAAACAATATGATACGACAA
CAATTTAGATAGCATTACATATTATAAGTAATCTAGAGGT
GATTTAAAGCGTATGAGAAGATGTGTGTAGGTTATATGCA
AATACTATGCCATATTATATAAATGGAGTTTTGAGCATCC
TCAGATTTTGGTATTGGTGGTGGTCCTAGAACCAACCACC
TGTGGATACTGAGAAACTACCACATCGATTCTAACCTGGT
GTGTTAGTTTCCTATCGCTGCCACAAGAAATGGCCACAAA
GTCAATGGTTTAAAATAACAGAAATTCCTTCTCATAGTTC
TGGATACCAGATGTCTAAAATTAAGGTGTGAGCAGGCTCA
CACTCTAGGGTGACAAATGGTTGTTTTTCTCTTGCAGCAT
CTAATACCTCCTGGTGTTCCTTGGTTTGTGGCAGCAAAAC
TTCAATTTTGGTTCCATCTTCATTCCTGTATTTCTGGCCT
TCTTTCCTGTATCTCTGGCTCCTCTTTTTCTGCACCCTTA
AAAAATTATGTATTTATTTATTAGATTAAAACATAAAATT
ATATGTATGTGTGTGTATGTATTTATATATATATACATAT
ATATATATATACATCTATCTATATATATATATATATACAC
ACACACACATATGTACAAGATGTGGCTTTGAAATATGTAT
ACACTGTGGAATGGCTAAACTGACCTAATTATCGTATGCA
TTATCTGACATACTTATCTTTTTTTTTGTAGTGAGGACAA
TTTATATCTACTTTCAGCAATTTTTGAGAATACAATATAT
TGCTATTAACTATAATCACCATGTGTACAATAGATCATTT
GTATTTATTCCTCCTACTTAACTGAAATTGTAAATCCCTT
GACCAATATATCTTCACTGCTTCAATCCCCCACCCGTCCC
CTAGTAACTACCATTCCACACTGTACTTCTAGGAGATCAG
CTTCTTAAAGTCCACATGTAAGTGACATCATGCAGTATTT
GTCTTCTGTGCCTGGCGTATTTAATTTAACATAATGTCCT
TCAGGTTCACTTATTTTGTCACAAATTACAGAATTTCATT
TTATAAGGTAGAAATAGTTGTATTTCCTTGTGTATATATG
CTGCATTTTATAAATAATACTACAATGAACATAGGGGACC
AGATAATCTCTTCAATATACTGATTTCATTTCCTTTTGAT
CTGTACCCCGTAGTGGGGTTGCTGGATCATGTGGTAATAT
TATTGTTAATCTTTTGAGGAATTTCCACACTGTTTTCCAT
AATGAGTGTTTTAATTTACATTGTCACTGACAGTGTGCAA
GAGTTCCCTTTCCTCCATATTCTTTCCAACACTTGTTATC
TTTCATCCTTTTCAGTAATAGCCATTCTAAGCAGTGTGAG
GTGATACCTCACTGTAGTTTTCATTTGCATTTACCTAATG
ATTAATAATATTTAGCATTATTTCATATACCTGTTGGCCA
TTTAGCATATTTTCTTTTGAGAAATTGCTATTCAGATCCT
TTGCCCATTTTTCAACTGAGTTATTTGTTTTCTTACTATT
GAATTGTTTGGACTTCTTACATATTTTGGATATGAATACT
TTATTAGTTGTAGGGTTTGCAAATAGTTTTCCTTCCATTC
CATAGTTTGCCTCTTCACTGTGTTTATTATTTCTTGTTTG
TTCAGAGCTTTTCAGTTTAATGTAATCCATTTGTCTATTT
TTGGCTTTGTTACCTGTGCTTTTCTGTTCATATCTAAAAA
ATAATTGCCCAGACCAATGTCATAGAGCTTTTCTTCTACT
TTCTCTTTGAGGAGTTTTAATTTTAGGTCTTAAACTTAAG
TCTCTAATTGATTGTCAGTTAATTTTTGTATATGGTGTGA
AACGAAGATCTAATTTCATTCTTCTGTAGGTGGCTATCCA
GTTGTCCCACCATCATTTATTGAAGAAACTGTCCTTTCCC
CATTGTGTCAAAAATCAGCTCACCATATATAATATAATTT
ATTTCTGGGCTTTCTATATTTTTCCATTAGTCTATGTGTC
TGTTTCTATGCCAGTACCTTGCTGTTTTGATTACTACAGC
TTTGTAGTATACGTTGAAGTCAGGTAATGTGATGTTCTTT
TCTGTCTCTTGTGAGTATACCTCCTAGTTGATTTAGGACT
CATTCCAATCAGGAGTCATTCAATTTAACGATCCCAGTCT
TGATTATAACTGCAAATACCTTAACTTCATAAAGGTCACA
TTATGTGATTCCAATTGGACATACGTTTTATGGGGATACA
ATTCAACCCACTTTCATTAGGATCTATGAGCTAAGATTGT
GAATGGGTAGTCTCTTCTTTGAGGGAAGAGATCCTTGGAG
TAAAGGTGGTGATCCTCAGTTTAGGACTTAGAATTAGAAA
GAGCATTTTATGAAGTGGTTGAATATTTAAGAAAACATCA
CATTCCGGGTACTGTTGTGGGGTGGGGGGTGGGGGGGGCG
GGGACAGCATTAGGAGATATACCTAATGCTAAATGACGAG
CTAATGGGTGCAGGAAATCAACATGGCACATGGATACATA
TGTAACAAACCTGCACATTGTGCACATGTACCCTAAAACC
TAAAGTATAATTAAAAAAAAAAAAAAGAAAACATATGATC
ACAGAAAAGAATTGGGATGAATATAGATATGAAAAATCAG
GGCCTAGTGACAATTTGAAATATAGAAAGGAAACTATATA
ACTAGAGTCGTAGAATGCTTACATATAAGGTATTGGCCAA
TGGCTGTAGGCAAGAGTGTCACAGAAGGACTCTTCTGAAA
ATTAGTGCCTAGATTTTAAAGCTTCTTACAGAATTAAAAG
GAAATGTTACTGAGAAGTTTTTTGGTACATTTGAAGATAA
TTATCTGAAGACTGTTTTAGAATCTTCCCCAAAAGATATT
CCCAGAACTAAAAATCGTGGAATAGACTTCATTTTGTTGA
ATTATGGCTAATAAGTTTATTTCTCTAAATTGAGAAGGGT
AAGCATTATAGTTTTGTTTTTCTTTAAAAATGTTCAGGAT
AAGGAAACTGAATATAAATAGTTAGTTGTTAATAAATAAT
TGTACAGATATTGTAATACATTTATTTTTAAAACTGTGAA
CTACAAATTATACATAATTATGTTTTGTTCATTTGTCTGT
ATTCTTTCTGAAGTATATAGGCAGCTGCTTCATCAATTGA
TAAGGATATTTATGGCAAACAGTTCTGTGTTTTAACAGTT
TTCAGTTCCAGCACTAGAACAGTGTATTTTATTACCTTAT
TGCCTTCTATAAAAATCTGCTTATGATTAAAGACTTAGAA
TGTATTTTCAGTGAGCTTTCTGTATATATTTGAAATTTTA
ATAATAGAAGTAATAACATAAACCTTTGAAATATCATGTG
GAAAATATTAAACATTAAATAAAGATTAAATTCACTTCAA
TATGATGATTTTTTCCTTTCCTTATAACAATAGTTTCAAT
TCAAATGTAATACATGTTTTCATACTGCTGATATTTTTAA
ATAAATATATTAGACAGAACAAATAATTAAGTATAAAAAT
ATATGCAGATACGAAAAATAAAATTATTTATAGTCCTAGG
GTGCCAAATCACAGGAATTCCCAAATGCCAACTCAATGCT
CTTTCTTCATAAAGTATTACTTTATACGACTATTTGATCA
CTATTTACTCATTAATTGATAAATTCCCTCATCAGCTTTT
CAGTGAACTCTCAAGAGCCAGATAGATCTTAGACACTATT
CTAGACGCTGTGACTACAAACATGAATAAAGTATAGTTTC
TCATGATGCTTACTGTCTGGTGAACAGTCTTCACATATTA
GATTTAAAGCGAATTATTAGTCACTGGTATTCTCCACTAA
TATACTGACTCATATACCATACATCCCCTAATTTTGCTTT
TTGTATCCACATAGCATTTTACCGGATATTATATCATAGA
GTAATATATAAAGAATACATTGGATATTGCCTCTAAGCCA
AGAGATGTGAAGGACAATCCAGGTTCACAAACAACTTAAA
CTGATGAATACATATTTTTCCTACATAAAAACAACAAATA
TTTTAATAATTATAAAAATCCCTCAAAAAAAGCATTTTAT
CATTTACTACCTAAATTAAATAGTTTTACAATTTAAATAA
AGAAACATACATAGATTAATTTCTGTGATGTAATATTTCA
AGCATTATCATATAATGAAATCGTGAGATAAGTTAGTAGA
GCACATAATAATTTGGTAATAAATGCCTAATGAAAAATAG
TGTGCCATATAAAAACTGACCAGAGCCATTGGTTATTTAA
ATGATAAAACAGTTGAAAAATGAGATTGCTTTCTGATAAT
CAACATTAATTGGACTTAATATAGTACACTTATATTTGAA
AAGCATATATTTTATTTATGATTTTTAGCTTATAATTTTA
CTTCTTTTGTAAATGAAATAACATTCAAATAGAAGGTTCA
AGAAAGTGTATATATTAGTTTCTTAAGTAAAAATAACAAA
TTATCTGGTTAAGTATCTATGATCTATGTATCTTGATATA
TTTTATACATTTTTAGAAAATGATACACAAAATTATTAGC
AATAATTCCCTTTAGGAAGAAAAGCTGGGGTAAGGTAGGA
TGTTGTTATTTTTAAAAAAATAATTTTTAAGTTATTAAGG
TATGAAAAGAACATATTTTTACTGGAAGCCTAATAAGGTT
GATTAATGCTTTAAGGAATTACAACTATTCCTTGTCCTCC
AGACAGCATTAAACTTTAGTAGGTATGCTATTGTACATGT
AGTCTTAGAGATCCCTATTTCATTAGCTATTTTAACTCAT
TTCTAAAAATTATGATTAACACACATTGGAATAAATAACA
ATCCCCTTAAGACTTATTTTTTTCTTGGTAAGCTTTAAAA
TACCTGAAGTTCTGATTTTTTTTTTGTATACAGTGCTACA
TAGGAAATATGTTTTTAAGTCCCTTTTTATCTTAATTAGA
TGATTCACTAACTTATTTGAAAAATAACTATTGAGTATCT
AATATGAGCTAGGCAAGATTTTCTTATCTGAAATTTTAGA
CTCGATACTTTATTGAGACTGAATATTATCATTTAAAACA
TTAATTTCTTTTGTTTTTAAGTCTTATTTGGGTCCTAATT
TCATCAATATATTCTTGCCTCTTTTGTGTCTTCAGAATCT
TTCCTCCTTTGATTCCTCTTTACATAGTAAATCTCCCTTA
TCATTTCATGTTGATTGCTCCCTGACTCTCTCATTGGTAC
TTTGCAATCTAATTAAGCAGTGGAACTCCTCCTATATAAC
ATTTGCTGTCCCATATTTTCCAGCTCCTTTTCAGCTAATC
AGAGCTTGCAAGTGGGTTCTACACAATACACTGTGTATGA
AAGTGACATGTGTCACTTCTGGACCAATGGGTAGAAAAAG
CAACAAAGAAATCTGCAACTGATCTTTCTCCCTGCCAACA
ATGTTACCACTTCATGAGATACAGGCTATATCAGACATGA
AAATGACTAAGTGGATCAGAGCCCCCCATTCCAAGCTGCA
ACCCCAACACGTGCTAAACGTATAGAGACCCAAACAAATC
TTTGTTGTGTTAAGCTGTTGAGATAGTGTGGTTAATTTTT
TAATTCAACATAATTTGATTCATCCTGACTAATAAACCAA
TGCCACATTTTTTTTTTTTTTGCTTTATCCAGAGCTCTTC
TTTCTTTTTAATTGTCTGATTTTAGTAAAATCCCAGTTTT
GTTACTCATTTAGCCTAGGAAAGATACTTAATATCTCTGT
TTCTTAGCCTCCTCTATAAACTGGTAATATTAATCACTGA
ATCATAACTTTCTGTAAAAAAGAGAAAACGGAAATAAATG
TTTTTTTTATTTTTATTCCCTTGAATAACTTGGCTTCTAT
ACGGTTTAAATCATTTAGTTGACCTAACCTTTATGTTTGT
TCTATGTTTCCTTGAGTGACTCACATGTCCTTACTCAGCC
ACTTAAAATAAACAGCACCAAAGCACTCCACTGGAAATCT
CTGTTTGCTTATTACATGTATTTTTTTTCTAAATGATCTT
TTTTTTCAGAACATCAACTAATATTTTATCATCTAATTTC
GCATTTATCCACCTCCCTTCTGAATTCCATATATCCTTGC
ATAACTTCCCACTGGACATCTCATGCCTTTCACAAGCTGA
GCATATCCAAACATCTATACTCCACTGTGTCTCCGTAGGC
CATGTGCTCCTTCATGGTCCTTGTCAGCATACCTCTTCTC
AGTTTAATTATTTAAAATATTATCTTCAAGCAACAGGTTA
TAAATTATTAAATTATATTGCTGCTATTTTATAATAATTT
TCTTATTTCTCTCTATATTCACTACATTGGTCCAAGCTCT
CTCTCTCTGTCTCTCTCTTTCTATCTCTGTATCTCTCTCT
CTTTCTGTGTATGTGTGTATGTACGTATATGTATATATAT
ATGTTTATATATGTATACATGTATACACACACACATATAT
ATAGATATATATGTAGGTGTATATACATGTATGCACACAT
GTACACACACACACACACACAGAGTACCTAGTATATAATA
CCTCTTAAAGTCTTTCTCAATATCAAAATCCTATTCCCAA
ACTCTTGTCTGTCTATTCTATGTTCTATCCAAACAGTTCT
ATTCTCCATTCCATAAACAGGAAATTCTAGCAAAAAATGT
ATGAGAATAAGATCATAGAACTTTGATTTTTCTCAATTTC
CTCCCTCCAACTATATTTAAATATAAGTAACCTGTCTATT
GGCACTAAACTATAGAAAGATTATTTCATCAGATAGCATG
GGATCGTACCATAATCTCCTACAGAATTTGGTTCGTGCAT
TACAGCATTATCACAGTGTGTCTTACATTTCAGTAATTAA
AATGTTTTTAGTTTCTCTATTGATATGTGGCTCATAGAAA
ACAGCAAGAAATATCTTAATTACAGTTTACTGTTGAACAA
CATGGGTTTGAATTGTGTGGGTCCACTTACACATGAATTT
TCTTCACTTCTGCCACCCCTGAGGCAACAAGACCAACCCT
TCCTCATTCTCCTCCTTCTCAACATGAAGACAAGGATGAG
CACCTTGATGATGATCCATCTCCACTTAATGAAGAGTAAA
TATATTTCCCCTTCCTTATGATTTTCTTAATGATATTTTC
TTTTCTGTAGATCACTTTATCATATGAATACAGTATATAG
TCCATATAGCATACAAAATACGTGTTAATATTGTTCATGT
TATCAGTAAGGCTGACATGAATCAATATGGTTTATGTTAT
CAGTACTGTGTTAATATTGTTTATCTTATCAATAAGATAA
CATAAGTAAGTTATTAAGTTATAAGATAACATAAACAAGG
CTATTAGTAGTTATGTTTCTGGAGAGTCAAATGTTATTAA
TATATATGATTTTCAGCTTCACATGAGGTTCAGTGCCCCT
AACATCCATGTTGTTCAGGGGCCAATTGTATATTCTATTT
TTCAGAATTCCTAGAACACAGTGGAGATAAGCAGTAACGT
CATAAAATTTGAGATAATATATTTATTAGATTATTTGTAG
AAGTTAAAATACAGCAATTATGAAAATTATGACAGTTGGG
CCTATAATCTATATTTTGTAATTTATAGATTTCATTCATG
AATTATGCATGGTACAAATGCATTGATTCATTTTAATAAC
CCTCATTTATGGAAATGAAACAGCTAATGCTGATTTTGAA
AACAAGTTATATTAGAGCACTATGAAAGAGAAAAGTAATT
CATTTTAATATTAGAAAATCTTTCTCATTTTATTAATATA
TTTTTGTATATCTACTATTTTGCCACAGCATATACTATGC
CTAAAAGAGGGCAAGATATAAATGAAAAATTCAAATCACT
ATGTGAGACCATTACACACCCACCCACTAGAATGGATAAA
ATAAAAATGACTGATGATACCAAGCATTATGATGATTCTG
TTCAGAGTGTGCCTATAATCATCTAACATGAAGAATTGTT
TTACTAAAAAACTCTAGTTACAACTGTAGAATGACCAGAG
TTCCTGAATATGCAGAGAGAACTCAGTGTTCATATTTCGT
ATGTGTTTGGCATTCTTTGTTACTCTCTTTTTTCATATTT
ATTGTGTGTAAAATATTATTCCACAACATGTTAGACAAAA
TATTAACAATAATGATCTGATAATGATGGCAGTGGCTGTT
GCCATCATGCTAGCTGCAGCAGGTAGTCACGGCTGGGGAT
ACCCATTCCATGGAGCAGGTGGAAGCCCCGCCCCTATTGA
GTTGGGATGGGAACTCCCTGGGTGCTGATGCAGCTGCCCA
GTTGCCCAATCTGTGGCTGCAGACTGAAACCCTTTGCTCT
AGGGAGCAGGCAGGAGCCCCACCCTCCTGGGTTGGCCTAT
GGCTTGTGGATCCGAGCCTCCCTGTGCTCTTGGGAGGTGA
CTGGGAACAGGCAGGATCTGCCCTCCCAGGTACAGCTGCT
GCTGCCCTCCCAGGTATAGGACACGGTGTCTCTGTAGCCT
GCACCCTTGGGGCCTGGGAAGCCCTCCTCCCCTACCTTGC
AGGTTTGGGGGTGTCTCCTCCTGCTGCCTGGCCTCTCTTC
CCTCCTGGCCTGCCCCAATCTCAGATTGCGGGTTGGGGCT
GAGCCCCGGGAACCATGAATGGCAGTGGGAGTTAGATTGA
TTCCTGGGCAGAAGGGGTTGGGTCTCCAGTAAAGCCCCAC
CTCAAGCCAGAGAGGGCCTGAAGGCTGGGGGCCATGCTCT
CAGGGGACCAGAGTGGGGACTTCTTGTGCCTCTTCCACCT
GCCCATGGCTGCCCATGGACCAGTTGGCACTTCCTCCCCT
CTGAGGTCCATAAAAGCCCTGGACTCAGCCACAGTAGGGC
AGAGAATGGCCAGAAGATGAAGATGGCAGAGAGACAATTG
GACACCAGCTGCAGAGAGGAATACTCTCTCTGCTGAGAGC
TGGAGATGTTGGGATGACCAGCTCTCAGCAGAGAGGAGCT
AGCTACCTTCTGTGCTGAGAGCTGCAGAAACAACTTGCCA
GCAGAGAGGTGCCACCCTCTCCAGAGCCTCCTCTGGTGAG
AACTGAAAAGCCCATGAATGGCCTGCTGCAGAGAGTAGCT
ACCCACTGCAGGTCTCCTCTGAGCTGTTGTAACATTCTAT
AAAGCTCATCTTCATCCTCTTCACCCTTCACATGTCTGCA
TACCTCATTCTTCTGGATGCAGGACAAGAACCTGAGAAAG
GCGCCACTGGCCACCGAGGTTTCCAGGAAGAAAATCGACA
CCCCAAAGCTTCCGTAAAAATCCTTTACCATCAATAGTTT
GTAGGCACTCCTTTAGACCCCCTGAAAGAACATATGTTTG
GCAGGGGACTGGGAAATAATTACTGCAGACACAAAGGCCT
GATATTCTGGGTGTCCACTGACTGGGAGTAAGTTATGATA
CTGTACATCACTAAGAAAGAGATATAGTGTGTTGTGGTAC
TCTTTTAAATTCTGGGGGCATTGCATTTATTTGACCCTTT
TACTGTGTTCCTAGAAAAATTGCTCACTTTTAAAGAAATC
CAAGTCATTGACATCTTTTTAGCAAATCCAAGTTTCCCAA
TGACTCAATCTCTCTTACTTCAGAAATGATTGTTATTAAA
ATGTGCATAATAGACTAGTCTAAAGCAGCATGAAATTACA
GCAGATATTAACAGAAGATTAGAGTGAATAGTCCAGTTCA
TTTGTTTATTAATTTTGGTGGAAGAGTATGCTCCTAGAAG
TGGAAATGTATTTCTGTAATTTCCTGAAGTAGTAGGAGAA
ATTCAGCATCATTAAACACAAATGATATGTAAGCAAATCA
CTGTAGAAATCTCAGATCACAAGTAAGGTCGGTGTTCAGA
TTTCTCAAGTTTTTCATACAATGACATTTATTTGACTGTA
TCTTTTATTTTCTTAACTAATTACAATGGATAAAAATACA
TGATCTTGGTTTATGTGTGGTTTTACATGATATGGTGGCA
CATGTTGGAATTAAATCTTATGAATGTGCTGGAAGAGGCA
CATTCTTCCATGAGGAGAAAACTCATGTTAAACATTACAT
ATTGAAGTGGTGTATACTGTCATCTACTATACTTATTCAG
AGCTTGCTGATGTGATGAAGAATTCAATTTCTTGATTATT
TGTTTTTGCATCACAAGCATTCTCTTGAAGGAGAGCAAAG
TCTCTGAACAATCACACTCTCATATTTACTGTGTTGTAAT
CCAAATATACATCTGAGTATTAATTGTTGAAATGAGTAAC
ACTCAATCACATACGACTCATTTTTAAAATGGGTTTCTTA
TATGATTATAGTAAACAATAATATATTGTATAGTTTCAAA
TAGCTAGAAGGAGGGTATTGAATGTTCCCAACACAAAGAA
ATGGTAAATGTTTGAGATAATGGAGATGCTAATTATGCTG
GTCGGATCACTATACATTATACCTATCAAGACACCACTAT
GTACATCATAAATGTGTATAATTAATATGTCAGCTGAAAA
TAAAATAAAATAAATGGGTAACTTTATATCCAGCATCATG
AACTTTGATGACCTGGAGGTTTTATGTGTATTAGTAGGAA
TGTGATCAGGTGGATATTTCGTGCTTATGTCATTAAAGGA
ATAGTAACAAAAGAGAGCTATAACCTCCTTGGGGTCATAG
GATTTATGTGCAGAGACCAGCAGGCTGTTTCCTCATTGTG
CTGCAGTTTTTATATATGAAAGTTAAAGGAAAAGTATTTC
AATTATATACAAAATGCACTGCTCAGAAACTATGAAGATG
GAGGCTAAGTTTTTTTTTTCAACCAGACAAGGGGAGTTAA
AATATATACAATCCTGAAAAAAGTCAAGATAAACCAAGAA
ATAGTAATGAAGGAGGAAAGTAACAAGATTATAAGCACTG
TAAAATATTAATTGTTAGCTTACATTTTCTACTAGTTTTA
TTTCTTTTACTAAGTGTAATATTTGGAAATTACAAGAAAT
ATCTGCTGCCAGCTTTTACCTTTCCTAAGCAGTTTTCATT
GTGATCCAGTTGGTTTACAAAACTGAATTGGCAAAATAAT
GGAACTGAAATTAAGAAAAGACTTTGAAAAATGCACACCA
GCTAGTTCAGAGGTTGCCACTTGGCAAGATATACACAGCT
TAATGGAATGCCATTAAAAATGGACACAAGTTGACATTGT
CATGATTTTTGTTTGTTTGTTTTTAAAATTTCATTTTAGG
TTCAGGCGTACATGTGCAGGTTTGTTATATAGGTAAACTC
ATGTCACTGGGGATTCTTGTACAGATTACTGTGTCACCCA
GCTGCTAAGCCTAGTACCCAATAGTTAATTTTATTTGCTC
CTTGCCTTCCTCCCACCCTCCACCCTAAGGCAGGCCCCTG
TGTCTGTTGTTCTTCTCTTTGTGTCCAGGTGTTCTCATCA
TTTATCTGCCACTTATAAGTGAGGGGTTTTGTTCTTGCAT
TAGTTTGCTAAGGATAATAGCCCCCAGCTCCATCCAAATG
AACTATAAGACCTAAAAAGTTTCAAATAACTCTAAAATAC
CCAGAACTTCCTGATTCAATAGCTGAACCATGACTTCTGA
GTTGCAACAGAGACAATTCCATAAACTCAAGGTAACTACA
TGGAAATATAATGGAGACATTATGAAAAACAGGGCCAGAA
TAACTCAGTCAGTATTATTTCTTTAGAATAATAATTTCAG
AAAAAGGAAAATGAGTGTGATCAATCAGCTGAAAATTGCT
CTTTTCTGTTAGGAGGTCACTGTGTATGCTAAGTGTGAAG
AATTCTTAACTGTTGCTATTCAGGTGATTCATTTTCAACC
TCACATCTGTTTGTTCTTAGCTTCAATTGTTACAAATGAT
GTAAGTATAATGCTATCTTGGATCCTAAGTAACCTGAGGA
AGTTCATGGAAATACTGATGAATAACACATGAGAAAAAAA
ATGCGGCGAAGCACTTTGTGACTTTTTCCTAACCTGTTAT
AATCTCCTGGAAGACAGGGATTGCACTGTTTTCTTCATTC
TGAGTATATTGCCATCTGGCTTATCCTAATGATTCTGTAC
AATATCAAAAAAGAGAAAATACAATGAGTAATAGATAAGA
CATGCTTTTTCAACAGTTGTCATATTTTATTTTAAAAATC
ACCTTGCATATCATTACTCTTGCATGCCAACTTCCCATGC
AATATAGTCTGTGTAAAAAGATCTTGATACAGAAAACAAT
GCCCCAAATAACTGTAGAGCAATGGAAAAATAGAAGAAAA
TAAACAATGAAATGACTGAAATAAAATGATAGAAACAACA
CTCAAAAAAATGAGGGAAGGCCGGGCGCGGTGGCTCACGC
TTGTAATCCCAGCACTTTGGGAGGCCAAGGCGGGCGGATC
ACGAGGTCAGGAGATCGAGACCACGGTGGAACCCCGTCTC
TACTAACAATACAAAAAACTAGCCGGGCGTGGTTGCATGC
GCCTGTAGTCCCAGCTACTCGGAGAGGCTGAGGCCGGAGA
ATGGCGCGAACCCGGGAGGCGGAGCTTGCAGTGAGCCGAG
ATTGCGCCACTGCACTCCAGCCTGGGCGACAGAGCGAGAC
TCCGTCTCAAAAAAAAAAAAAAAAATGAGGGAAATTTTCA
TGAGAGTTAAATATGAGAAAAAATGAACAGTGGCGAAGCA
AGACTACACATAATTCTATGTAATATTTTGGTATTCACAT
ATTAAAGGTTAAGGTGAATATATGTTTATACACATACATA
TTATATACTGCCAGAGACAAAGAGAAGGAATGATTTTTAA
ATTGGAAGTTGAAATACTTAATCTCCTAATTTGGAATAAA
TCAAGATTTATTTCAGAATGAGACAAACTTCTACAACAAA
GGCAGTCAACACAGATTTTGCCTCACTTGCAGATTTTCCT
TTCATCTACCGTTTTTACTTTAAATTTTACAAAGCAAGAA
GTATACATTTTCCAAGATGAGCTTGTTGCATGCCAGTTGT
CTATGTTTTGTATTACAGTAGACATGGAAGGATTGGGTGT
CTTGGATTTAGAAAATCTTTCAGTGTGCACTCCTAATCTT
AATTAGTTACCTGCTACACTTGCTTATTTCTACACTATCT
CATGTCTTTTCCGGTCTGTTGCCTTATAGTGGCAAGCAGA
GATACTGCATGCCTGCCCAGGGCTTTACTTGTCAAATTGA
AGTCACAGAAAGCATAGCACCTTGTTTTGGATGGAGCTGG
ATAAGATAAATCTTGTTTTTCTCTTCTTTCTGTTAACAGC
TAGCTGCTTTTGGGGGAAAAAGGCCTTTTTTTTTTTTTTT
TTCAAACTGAATACATAAAATCTGTAAAGTTGCAACTACA
GACAGATAGCTTGCAAAGGCTAAAGCCAAATAAATTACTG
AACTGTGGTGGTTTAACAGTATGTTAAAGACACAGGGATT
CTTTTTCCCCCTTTTATTGAATTTAGGTCAAAGAAAGATA
AATTTAAACTATAGTGCTACTGGGAGAAGAAGGACTCGTG
GCCGTAAGCGGTTTGTGGCTTTGTAACTATACTAACCTTA
ACAATATATGTTACAATAATAGCTTCCCCAAAATGAACAT
CTATTGCTTGCTTAAACATTACTATAATGATGAGGAAAAT
ATATCATTCACAAGTGAAAATCCTGATAGTATATAACACA
TATGTAGCTATTTCTATATTATACAATAGTATAAAATATT
AATTTAATTTTGTAATACTTGCCTCTGTTATGTTTTGATA
TGATATATAGTGTGGAGTTTTCACTTTAGGTTTCTGTGCC
CTGTGCTTAAAACTGAGATGAGAATGTTGGCAATGAGATG
CATTTTATAGCTCATGTATCATATTTATGCATATTATCTT
AATTGTAACAATAAAGCTAGCCTAAGACTGTGATTGGGAC
TATAAATCAGAGAGATTGTCCAAGGTTCTCACAGTTCCAA
AGTAAGAGATATTTAGCAAGAACAAGGTAGTGAAAATCTT
TTCCTTCTCCACACTGTTGTCTCTAAATCAAACTCTAGTA
TTGTTCAGTTAATTATTAATTATTCTCATTTTTTTCTAAT
CTACTTTTGGATATATATGCATTTCCAGTTGACCAGGGTG
TTTAGGTGGTCTAGGTATTTAGTTGACTAGCCCAGTTGAC
TCGGCAGTTGCCTAGGTTATTTATCTGGAAACTACATTTT
TGTGGTGTTAGAGACCACAAGTCTAGGAAGGATTTAGTTT
AATAAAAGAGTTTAATTTGCATTCAAATATATAAATATAT
ATTTATACATAATAATTTAATTATGGAAAGATACTACTTA
GTACTAAGTAATAGCCACAGTATTTGGCAAAGAAGTACAG
CTATGAACATAAAAGGATGACTGCTGCAATCATAGAGCAA
TAAAGTATAGGTAAATATATATAATGAACAAAAATATTTT
TTCTTAATTGTTATAATAAATTACAAGACACTATAAGAGC
ATAGAAAAGATGTCTGACTGTAGGATACAATAAGAGACAT
AACACGGCTAAAAGATTAATGATGACTAAAAGGCCCATTC
AAACATCTTGCAGCATGGACATATTGTGTCACTTAGTCTT
GATCACAACACTGAGCTAATCTTAAAAGAAAAAAAAAAAG
CCTTCAGGAAAATACATTTTGATTTCTGAACTGAAATTAC
TAGACAATTCCAGAATTGTAAATGGAAGAATTTTTTATTT
TAGTAGAAGAGAGCATTGACAAAGCCATGGAAATTCTTTA
AGTCAGTATCTGAATTAATCTGAATTAGACTTTCTGTGGT
GGTTGGTATTGGCTTGGTCTAGAACTGGCTTATAGGTGGT
CCACGTATTTTCCCAAGTCCACTGTCACATTGCTAGCTTG
ATATCAGCCATGGTAGGGGTATGTAGACCGAGAAATCAGT
GCAAGGTCACTTTTAGAACATTCTGTAAGGAGAAGGATTA
TGCAATATGTGATGAGAAAGGATGTGAGAAGGTCTATGAG
GTCATAATTCGAATAAGATATGATATAAATTTAGATTAAA
AATTGATGGGGGAAATTAGGTTAATTAGACAGTTGTGAGA
AATATTTAGGAAGTTGATATAGTACTTGTTGATTGGAGTT
GAGAATTGAAGGAGAGAAAATGGCAAAAGACACCTACATT
TCTGGCTTGAGGAATTGAGAGAGTAGTTCCATTTTTGAAA
GCCATAAAAATGTTTTACCAAGAAAAGGCAATGGATCTCT
ACCATGTAACTCCACTAGACTAAAAAAAAACCTGCTAGTT
ATTTTTTCCACTTTGTCTAAGATATATAGTTCTAACAAAC
ATAATTATTCCTTTCACCTTCAATTTGTAGAGTGGGCAAA
AATAATCTGAAGTAGCTGTGCAAGGAAGTTCTATTTTATG
AGCAAAGAGAAATGCTCTTTGTCCAGGTTAGTTAGTGACT
ATGAAAAGAGTTAAGTTCATAATAGGTTTAAGCAAACAAA
CAGACAGATTGGTGTGGCTTTATGGAGAGACAGCTCAAAC
AAGGGGACAATGTTGACCTAAATGTGGACTGCTCAAGTTC
TTTTGACCACCAGGGATAGGAGATAAGTATACAGTTGGGG
TTTGACCAAAAAGAGAAACTGAGCATACTCCAGTACGGAT
TCCCTAGCATGAAGCAATCAGGCTTAAAGTAGTAATTTCG
TGCTGAGGAAGACACATTACAGATGAAATACCTAGTATTT
CTGGACATGACACCTCGTGACAATATTTAAAGAAGAGTTT
GGGAAGAATTTGTACCAAAAGGATAAGGACACAAAAGGAA
AAAGCGAAGCATTTTTTTGACTGAATTAGTCACAGTCCAT
GCCAGTAAGTGAAATAGTGAATGGATGTCATGTCTTCTCA
CAAGTTATAAACACTGATATTTCTGCCTACAAAACAATGT
TATTATTCTCCTAGTGACTTGTTTAAAGTCGTTAGACATT
GTTGCACTAATGTCATTCAAATTTATTTTTAAAAATGCAT
TTTAAAGGTAATGAAATCATAGGTAATAATGATCTTAAAA
CCATTTTGCTACCGAATTAAATCATTTTTACAAAACAAAA
ATTACAAAATACATTTCCGCATACATTTTGGCTTGATGAG
CTGAAAATGTCTGTGTGTGTGTGTGTGTGTGTGTGTGTGT
GTGTGTAAGGCAGTCTGTTATGGTTTAGAGTCAACTTAAG
AAATATATTTTTGAGATTTCTCCATATTCCTTATGGGTTT
CTAACTCATAAACTCTACTAGTAAAAAGAAACCATAAACT
ATTAGATAATATTCTAACCCACGAATGAGGTATGTAAAGG
AGTATCTGTGGCTCTTAATTCAATTTAACTACTTGTTAGG
CTCTTTAATGTAGAAAAATTGTGTGAATCATTTTAACTTG
AAAGTAGATTTTGTTTTCTTTCGTCTTTTTAGACTGCTTT
TCAAAACTAATCCAGAACAATTCTGGTCCTTTGTACATAC
AGGCACTCTTGATTTTAAATCAAAGGACTACTGCTTTGGA
GAATTAAATGAAGGGAAGTATTGGTTGTGTTCTTGTTTTG
TTTTCACAAGAATGAAATGAAGGAAACCACAGCAAAGAGC
ATTTGTTCATTAAACCTGCCTAAAACTTAAATGAAAAAAA
AGGAATTACTTCCATTCCTCTTGTCAGACTCCAAATTGAG
TAATTGCATTGTTGTCTTCTTACAGTTTCTTTCTAGCTTC
AGCTATAGCTGTTATTTTTCTCTATCCTCCTGCTGAACTA
CAGTGCAGTTTCTGTATGCATAATGTGAGACAGTGAATTG
TTTTACACTCCAGTGTGAGGAGAGGAAAGGAGGAGGGATA
GGGGACGGGCTCTACTCTTTTCTCTAATTCTCGGAATGCT
ATATGATTTAATCTTTGCCTAGTTTATAACAAAACAAAAG
TGCTATTGTGTATGTGATATCATTTTCTCTATGATAAAAT
TTGCCTCCAGACACTCTCTATGGTAAACATGTAGAATGCC
ATACTACACTGCTAGTTTTCTAATTCCAACTTTATGAGAG
ACTAGAACCATATCAAAATTTCATGTACTTGTTCTTTCTT
TATGAAAAACAAGTACTGAGCAACTTTCTTCTGTTAGGTA
CTATGCTAAATGCTATTGGGTCAGAAATCAAAATAACATC
ACCCATGAAGAAATTTCACGGAATTCAAACCACAATTATC
GACACTAATAAAATAAATAAAATTAAATACAGATGGGGAA
TTTTTGATAGATCATAAACTTATGATCGAATACATCTTCA
GCAAAATGATCAAGTACATATTTAGACAATCCATAGAAGG
CCAGGCAGGCAAATAATTAAATATGTTATAAAGTGTTTAC
ATAAATGCTTCTTATACAAGCTTTTAAGTCATTTTCTTTA
GCCTGTAGGGGAGCCTTAACTATGAGAATTGGAAGACCCT
GCAGTGTATGGACATAATTTTTTTTCTTCACATAGAGAAT
AGTGTATTAGAAAACCTTAGTCAACTTCAGTCTGTCAAAT
GATTTGCAATGTTGTAACATCATTCTATAAATATACTAAA
GATAAAAATATATATACCAATGCCTCAACAGAAATGTATA
CATAAGTGCACCAAAAAGGCACATGGATGTTCAAAGCAAT
AGAAGAGACTATAATTACACGTAACAGAAGTAAAACAAAC
AATTCCAGTTTTATAATTCCAATTAATAAAAAGTTCAAAA
GAGATAATACTAATTTAAGGTGTTGTAAGGATGAGACAGT
GATTGAAAGCAGGCTTAAGAGGGGCTTCTGAAGCTCCTGT
TATATAATATAATAATATAATATAATATAATATAATATAT
AATATAAATATGTGTGTATGTATGCATCTGGTTTTGGTTA
CTTGGCTATATTTACTGTGTGAAAATGCATTCATCTATAT
AAATATGATTTGTGACACTTTCTGTACATATATTATTAAC
AACAACATATTGATTAAAATCAATATATTCACTAATGCCA
GCCTATCCATCTGTCAAAAATTCCGCATCTGTATTTAATT
TTATTTTATTAGTGTCGATAATTGTGGTTTGAATTCCATG
AAATTTCTTCATGGGTGATGTTATTTTGATTTCTGACCCA
ACAGCATTTAACATAGTACCTAACAGAAGAAAGTTGCTCA
GTACTTGTTTTTTTATAAAGAAAGAACAAATAAATGAAAT
TTTGATGTGGTTTTTAGTCTCTCATAAATTTGGAATTAGA
AAATTAGAAGTGTAGTATGGCATTCTACAGACAAGTGCCA
AATACAAGAAAAGAAAATGAAATGAAGGAGCCAACAGCAA
GAGAGAAGAGAAAGTACCTGAAAAAAACAAAACAAAACAG
ACGTTTAATAGAACATTTAAATCTCAGATTTAATAGAAAC
CTGAGACCATCTAGTCCAGGGTCAGATGTTCTAATATAAC
TCAATAGTCCTCTGAAATTAACCTAACACAGAGTTGAAAT
AATGAAGAACTTTCAGGTTTCAAATTTATTCTAAATTTCA
CCACCCAAATAAGAACACACACACAAGACATGTTTCACAT
GGGAGGTTTTATTACAGTTTCCTTTATTTCTCTGAACATA
AGGGGTAATATTGGATAATATCTAAAAACATTTCTTTCAA
GCTCTTTTATAAAATCAAAAAGATAATATTTAATGGAAAA
GGTGAGAGAAAATTTTTCCTGTAAATTATCATCCCAGGTT
AATTACCCTACCCCACCCCCTACTAAGTTCCATTGTATCC
AAAATTCTCTATATTCTTTTAATGGTTAATATAATTATCT
ACATGGATACAAATAGTATACTTAATTACAAACGCTTATC
TACGCTGATCTTGAAGTTTTTGGAGAAGAGTGATAAATTT
ATTTATTTATTTTTTTATTTATTTTTTACTCCTGTGTCTT
CTGCTTCTTGCATAGTGCTGAGGATAAAGAACATGCTTAT
AAAAATGTGTTAACACAGTGATATCTTGCGGTAAACCTAA
ATTTCACAATGACCAAATCTACACAAATTCAATTATAATT
CCTACCCATGAAATCAGATTGTTATATTTGTTTACATTAT
TAAAAAGGAAATTTTCTACTGTCAACAGGATCTCAACAAA
TATAGTAATTTGCAGAGAATGTTTCAGTTGCTATTTGAAT
GTTGATGGCTATCGGCATTCTAATGCAGTCAAGTTACTAT
AGTGAAATGGTAAATAGCTAATTGAAAATGTGTGAGTCAG
AAAACCTTAGCAAACTCAGTCTGCCAAATGATTTATAATG
TTATAACATCGTTCCATAAATATACAAAGGCCAAAGCTAC
AGATAATCATGCTTTAGCAATTCCACTCCTAGTTATATAT
TAGTCAGAAATATATACAAATGTGCACCAAAAATGTGTAT
ATGAATGTTAATGGCAGAATAATTATTAAAGTTTGGATGT
AATAGGGGAACACATTCTCAGTTCAACCTAGACCAAAGTG
GTTTCCTCCATCATGGTTCTGCATGCTTTTTGTTTGTTTA
TTTCTCAGATTATTTACTGGCTGCAACATATATTTTTTCT
TTGTACAATTTACCCTAATCATTACTGATAATTATATGTA
TCACAATTTTATTAAATAATAATTGAGTATAGGACCTAAA
GTCAAACTTATTTGGTTGAAATTTCATTTGGTCACCTACA
TTACTCAATGACTGTTTAAACTTAACCTAGGTGCCTCATT
TATTATCATTTATGATCTCCAGAGTGATGGGGAATAACAG
TACCAAAAATCTAGAATGGCTATAGGGTTGAATGAGATAA
CTTGTGTTGCACTGAGAGCAATGCTGCCCTTAGTAAATGC
TCAATATAATATACACATGTCTTACAGATATTACAGGTTT
GGTTCCAGACCACAATAAAGCAAATATTGCAATAATGAGA
ATCACAGAGTAATTTTTGGTTTCCCAGTGAAAAGTTATGT
TCATATTATACTGTGTCTATTAAGTGTGCAAAAACGTTAT
GGCTAAAATATGTACATGCCTTAATTTAAAATACTTCTTT
ATTGCAATAAAATGCTAATGATCATCTGGGTCTTTAGTAA
GTCTTAGTCTTTTTTGTTGGTGGAGGGTCTTGTCTGGATC
TTGATGGCCACTGAATTATCAGGGTAGAGGTTGTGGAAGG
CTGGGGTGTCTGTATAAATTTGCTAAAATAAAACAATGGT
GAAGTTCACATCATCAGTTGATTCTTCTTTTCACAAACAA
TTTATCGGTCTCGTGATGCTGTTTGATAGCATTTTACCCA
CATTAAAACTTCTTTCAGAATTACAGCCAATCCTCTCAAA
TCCTGTCACTGGATTATCAAGTCACCTTACATCATAGTAT
AAATGCTTTCTTGTCGTTTTAACAATGTTCAAAGCATCTT
CACCAGGGATAGTTTTATCTAAAGAAACCACGTTATTTGC
TCATCTATAAGAAGCAACTCCTAATTTATTATGAGATTGA
ACCATCAAATTTATATATTCTTTTCAATTTCAATTTTATA
ATGAGATCAAACCAATTCAGTCATATCCTCAGGCTTCACT
TCTAGTTATAGTTCTCTTGCTATTGTCACCACATCTGCAG
TTACTCCTCCACTGAAGTCTCAAATCCCTCCAAGTCATCC
ATAAAGGCTGGAATTAACTTCTTCCAAACTCCTGTTATTG
TTGATATTTTGACCACCTCATGAATCACAAATATTTTCAA
TGGCATCTGGAGTGGTGGATCTTTTCCAAAAGGTTTTCAA
TTTGCCCAGATCCATCAGAGGAATCATAATCTATGGCAGC
TATTCCCTTACAAAACTTATTTCTTGAAAATTAAACAATA
TGCTCTTGAATGATCAGTGAGTCAATGAAGAAATTGAGAA
GAAAATTTTAAAATTCCTTGAAACAAATCAAAAGAGAAGC
ACAACATCCCAAAACCAATGGGATACAGCAAAAGCAGTAC
TAAGAGGAAAGTTTATAGTAATGAGCACCTACATTGAAAA
GCAGAAAAACTTCAAATAAACAACCTAAAGGTGCATCTTA
AAGAATTAAAAAAGAGTAAACCAAACTTAAAATTATTAGA
ATGAAATAAATAATAATCAGAGCTGAAAGAAATAAAATTG
AAATTGAAAAGAATATATAAAAAAACAATGAAATCAAAAG
CTGTTTTTTGTTTTTGAAAAGATAGAGAAAATTGACGAAT
CTCTAGCCGAACTAAGAAAAAAGAGAGAAGGCTCAAGTAA
ATACAATTAGAAATGAAAAAAATAGGCATTACAGTGGATA
TTGCAGAAATTCAAAGGATTATTAGACTCTATTATGAGCA
ACTATATGCCAATAAATTGCAAAACCTAGCAGACATGGAT
AAATTCCTGAAACATACAGCCTACCAAGACTGAACCATGA
AGAAATACAAACTCTGAGTAGATCAATCAAAAATAACAAG
ATCAAAGCCAGAATAAAACATCTCTGAGCAAAGAAAAGCC
CAAAACCTGATGGCTTCACTGCTTAATTTTACCAAACATT
TAAAGAATGCCAATTCTACTAAAACTATTCCAGAAAATAG
AGAAGGGAATACTTCTAAACTCATTTTTTGAGGCCAGGGA
TACCTTGATAACAAAATCAGACAAAGACACAACAAGAAAA
GAGAACTATAGGCCAATATCTCTGGTGAACATTGGTGAAA
AAAACCTCAACAAAATACTAGGAAATGAAATTCAACAACA
TATTACAAAGATCAGTCATTATTACCATGTGGGATTTATA
CTAGAAATGTAAAAATCAATGTGATACATGGTATCAATAG
GGTGAAAGACAAAAAAAAAATTATATGATCATTTCAATTG
ATGCTGGAAGAGCCTTGGATAAAATTTAACATTCCATCAA
GATAAAAACCCTCGAAAACTGGATATAGAATGAACATACG
TCAACATAATAAAAGCCGTATACTATAGACCCATAGCTAG
TATCATACATAATGGGAAAAATGGAAAGCCTTTCCCATAA
CATCTGCAATAAGACAAGAATGCCACTTTCACCACTCTTA
CTCATCATAGTACTGGAAGTCCTAGCTAGTGTAATCAGAC
TAGAGAAAGAAATAAAAAGCATCTGCATTGGAAAGAAAGA
AGTCAAATTATTCTTTTGTGCAGATATTACAATCTTATAT
TTGCAAAAACCTAATACTTTCACCAAAAAAATATTAAAAC
TGATTAAAAAATTCAATAAAGTTGCAGGATACAAAATATA
ACATCAACATGCAAAAATCAGTAATATTTCTATATGTCAG
CAGGAACAATATGAAGGAGAAATCAAGAAAGCAATTGCCT
TTACAACTGCTGTAAACAAAATACCTGAAAATTTATTTAA
GGAAGAGAAAGATCTCTACAATGTAAACTATAAAACATTG
ATGCACAAAGTTGAAGAGGACACAAAAAACAGGAAAAAAT
ATTTTATGTTCATGGATTGGAAGAGTTAAAATTGTTAAAA
ATGTCCATACTCCCCAAGGAAATCCACAGATTCAATGCAA
TGTCTTCCAACATAACAATGATATTCTTCAGAGAAATGGA
ATCCTGAAATTTATAGGAATTTAAGACCCAGAATAGCCAA
AGACATCCTGAGCAAAAAGAAGAAAACTCGAGAAATCACA
TTACCTGATTTCAAATTATACTGTGAAGTTATATGAATAG
TGACCAAAATAGCATAGTACTGGCATAAAAGCAGACACTT
AAACTAATGGAACATAATAGAAAACCCAGAAACAAATCCA
CAAATGTACAGTGAACTCATTTTTGATGAAGGTGCCAAGA
ACATACATTAGGGAAAGAATAATCTCTTCAATAAATGGTG
CTGGGAAAATGTATATTCATATGCAGAAGAATTAAAACTA
GCCACCTATTTTTTTTTTTTTTTTTTTTTTTTGAGATGAA
GTCTCTCGCTCTGTCACCCAGGCTAGAGTGCAGTGGCAAG
ATCTTGGCTCACTGCAAGCTCTGCCTCTCGGGTTCACTCC
ATTCTCCTGCCTCAGCTTCCCGAGTAGCTGGGGCTACAGG
CGCCCGCCACCACGCCTAGCTAATTTTTTGTACTTTTAAT
AGAGACGGGATTTCACCATGTTAGCCAGGATGGTCTCGAT
CTCCTGACCTCATGATCCATCCGCCTCGGTCTCCCAAAGT
GCTGGGATTACAGGTGTGAGCCACCGAGCTCGGCGTTTTT
GTTGTTGTTGTTGTTGTTGTTTAATTTGAGACGGAGTTTT
GCTCTCATTGCCCAGGCTGGAGTTCGATGAAACAATCTCG
TCTCACGGTAACCTTTGCCTCCTGGGTGCAAGGGATTCTT
CTGCCTCAACCTCCAGAGTAGCTGGGATTACAGGCATGCG
CCGCCATGCCAGCTAATTTTGTTTATTTAATAGAGATGGG
GTTTCTCCATTTTGGTCAGGCTGGTCTGGAACTTCCCACC
TCAGTTGATCTGCCCACCTTGGACTCCCAAAGTGCAGAGA
TTACAGGCGTGAGCCACCACGCCTGGCCTAGACCCCTATC
TTTTGCCATACACACAAATCAAGTCAAAATGAGAAAAAGA
CTTAAATCTAAGACCTCAAACGATCAAACTGCTGCAAGAA
AACACTGTGAAAACTCTCCAGGACATGGGTCTGGGCAAAT
AGTTCTTGAGTTAATACTCCACAACCACAGGGAACCAAAA
CAAAAACAGACAAATGTCATCACCTCAATTTAAAAGGCTT
CTTCACAAAAAAGGAAACAATGAACAAAGTGAAAAGCCAA
CCTAAAGAATGTGAAAAAGCATTTGCAAACTATCCCTCTG
ACAAGGGATTTATAACCAGAATGTATACGGGCTCAAATAT
CTCAATAGGAAATAGTGTAATAAATCAATTAAAATCTAGG
CAAAACATCTGAATAGACATTTCTCAAAAGAAGAAAAACA
AATGGCAAATAGGCATATGAAAAGGTGCTCAGTATCACTG
ATTGTCAGAGAAATGCAAATCAAAACTACCATGAGATATC
ATCTCAGCCCCGTTAAAATGGCTTTTATCCAAAAGTCAGG
CAATAACTAATGCTGGTGAGGATGTGGAAAAGAGGGAATC
ATTGTACACTGTTGGTAGAAATACAAATTAGTACAGCCAC
TACGGAGAACAGTGTGGAGGTTTTTCTAAAAACTAAAAAT
AGAACCACCATATGATGTAATAATGTCCCTGTTAGGTGTA
TACCCAAAAGAAAGGAAATCAGTACACCAAAGATACATCT
GCACTTCCATGTTTATTACAGTCCTATTAACAATAGTCAA
GATTTCAAAGCAACCTAAGTGTCATCAACAGAAGAATTGA
TTAAGAAAATGTAGTGCATATTCAAAATGGAGCACTATCC
AGTCATGATGAGATCCTGTCATTTGCAACAATATGGAGGG
AACTGAAGGACATTATGTAAGTGAAATAAACCAAGTACAG
AAAGACAAACTTTAAGTGTTCTCATTCATTTGCAGGAGCT
AAAAATTAAAACAATTGCATTCATGGAGACAGAGAGCAGA
AGGATGGTTACTAGATGCTGGGAAGGGTAACAAGGAGTGG
GTGGAAGAGGGTATGGTTAAGGGGAACAAAAATATAGTTA
GATAGAATGAATAAGATCTGGTATTTGAGAGTACCACAAA
GTGACTACAGTCTTTGATAATTCATTTAAAAATAACTGCA
GAGGTATAGTTGGAATGTTTATAATATTATAATATTGCAA
AACGTAATATCTGCAAAGCAAAAGAAAGCAAAGTGAAATA
AAATGATGTATTCCTGTATATTACTGTGGATATTACTAAA
TTTATTAGCTGATAAAACTGGATGTCTATTTGAAGCTACA
ATGTGTAGAAACAGAAGTGGTAAACATGTGTTTCATGTAT
GGAAGAGCTCCAGATATGAGTTCCTAATATGACTCCAGAG
TGCGCAATGTCACTAAAGTTAATAAATCACTCCCACCCTC
AATATTCCCATGTTTTAATAGAACTGATTATTCAAGTCAC
ATATGGTTAATTTAGGAATGGTTCACATAAAAAATTGATA
ATTGAACAATCTCTTCTGTTATAGTTAAAAACACAATAAA
GCAATATTGGAGCTTAATAAATGTAATTAGATGCTAAATA
TTTATCTCCCTTTGATATTCCCCTTTATGGGCATTAGGTT
TTTCTGAACAAATAAATTTTATTTTGCTGTAAATTTTTAT
GACATAGATTCATATACTCCAGGAGATAGTAAGTAGAATG
AATATACTCACACAGTAGATCAACTTTGTTTACCCTCTAT
ATTTAAATATATTTTCAGGATCTTGAGGCGAGAGACCCAG
AAAAATAACAGGATCACGTTTCTCAAGGAAGAATTGTGAA
TATGACATTGCTGAATGGGTCAGTAACATATTGGCCACAT
TTGATAGAATGGGCAGAACTAGAAATTACTTTATAAATGC
AGAAGTAAAATGTCAATTTATTAAGAAAACTGGAGCTACA
AAAGCAAAGGAAACATGAAAACATATGGTAGGCATGAGAA
CTATAAAATATGAATATGGATAAGCTTCTTGTCACCACTG
TACATTTTTATCTTAATTCAGTTTTATAACTGCAAAGAAT
ATCTGGATAAAATTATTTAATAATCTTCTTTGAGAAACAT
GTATAAATAGATCTTATGTAGATGGATATTATACAGCATA
ACTATTTGACTATATAGTAAAAATATATATTTCTTTTAAA
AAATATATGTACAAATCTGTCCTTCCAGATTACTTTCTTT
TTACTCCTTTAAATTAGAGATACACATTATTTTCAGGTTG
TGTAATGTTGGGGTTTTTTTTTGTAATTATTTTTAATACA
AATATTTTAGTCAAACAAAATATTGGATTCTAATTATATT
TAATTTTCTTCTGAATATAGAGCTCATTTTATACTGAAGA
TACTTGTACCTATACACCAGCTTCTACTTGGAGGCACTAA
GGCATTTCACATCACTGTCATTGTTATATTTAAAAAAAAA
ACTGCTGAATCTGAGTTTCCTATTCGGAGTCAGTACGACA
TAAGAATTAAATAATAAAATATATTTTTAGAGTTTCCCTA
TATATTGTGATTATATTCTTTCAATGAAACTTTTTAAATG
TGTACTAAGTATAGCATAGCTCTGAAAATTTTGAATTCAG
CAAAGATTAAGAAATCTCCCAACCCTTATATGCTGGAAAA
CAGCTTATTTCTAACGAGCACTTTTTACTATAGGATTTAT
TAAAATGGATGTATGTGTCCTTTGTTTACCTATGGCAGGT
TCAGACAAAGACCCTCTACAATCCCACTCTTTCTTTCATA
AATGATACATTGAACTGCTTGTTCCCATTGATCGGTTGGC
ACACATGCTTACTAACTAAACTTTGATTAAGATGCGCTCT
GTCTTCGAAATTCCTGAACTTCTGGCCCACCCTCATCCTG
AGCCATCATACAACCCCTCTTCAACAGCCCCTTCTTGAAA
ATAGGCTAGCTTTAGGGTAAAACATTCTCTGACCCACCAT
CTCTTCACATTGCCCTTTCTTTCCGCTTCCGCAGACAGAT
TTTTAGTCTTATTTACCTGGCTCTGTAAAATAAAACCCCC
CTTTTTTTTGCCTAACACTTGAGACTCTAGATCTCTTGAC
GTTTTTTATAGTCAGAGAACTCCCTCACTGAAATAAGTCT
CCTTCCCCTATTACAAAAGTCAGTTTTTTCACACTGCAAA
AAATCCTTTGAAATAGTCTCTCTCCTTATTAGCTTTGGAT
GTTTTTTTAATCTGAAAGTACTATCATTGATTCAGTTTAA
CTTAAATGAATAGATTATATCTTGACTGAAGTTTCTCTTA
AAATGTACATTTTATTTTTGAAAGTTTGGGTGACTGTTTT
TTAATATACATGATAGAATGTACATTCCCAGAACTAATAC
ACGTAATAAAACTTTATCCTTGAACATTTCATAGTGCTCA
AGTATTCTCTTATCCAACCATTACAAACCCCAAATCAAAA
TTGAGGGAAATAAACAAAAAATATTAAATAGGTGGATTAG
AACTATGCCACTCAAATTGGTACATATACACCATAGAATA
CTATGCAGCCAGAAAAGAGAATGAGGTCATGTTCTTTGCA
GGACATGGATGGAGTTAGAGGCCATTATTCTTAGTAAACT
AACACAGGAACAGAAAATCAAATACTGCATCTTCTCACAA
TGGAGAGCTAAATGATGAGAACACATGGACACATAGAGGG
GAACAACACACACTGAGGCTTTTCAGAGGGTGGAGGGTGG
GAAGAGGAGAGGATTAGAAAAAAATTGCTAATGAGCACAT
ACACATGTATGTTTATTGCAACACTGTTCACAATAGCAAA
GACTTGGAACCAACCCAAATGCCCACCAATGATAGACTGG
ATAAAGAAAATATGGCACATGTACACCACGGAATACTATG
CAGCCATAAAAAAGGATGAGTTCATGTCCTTTACTGGGAC
ATGGTTGAAGCTGGAAACCATCATTCTCAGAAAACTAACA
GAGGAACAGAAAATCAAACACTGCATGTTCTCACTCATAA
GTGGGAGTTGAACAATGAGAACACATCGACACAGGGAGGG
AACATCACGCCCCAGAGGGGGTGGGGGGGCTAGGGGAGGG
ATAGCATTAGGAGAAATACCTAATGTAGATGATGGGTTGA
CGGATGCAGCAAACCACCATGACATGTGTATACCTATGTA
ACAAACCTGCACGTTCTGCATATGTATCCCAGAACTTAAA
GTGTAATAATAAAAAAATGAAAAAAAATTACTAATGGGTA
CTGGGCTTAATACCTGGGTGATGAAATAATCTGTATAACA
CACCCCCATGACACAAGTTTACCTATGTAACAAGCCTACA
CATGTACACCTGAAATTAAAATGAAAGTAAAAAAGAAAAA
AAAAGACTTCTTAGAACTCAATTCTAAATATATATTACAG
ATAGGTAATCTAAGAGTACAGAGATGCTATGGTTTGAATG
TGACCCCCAAAGTTTACAAGTTCGAAAATTAATCTCCAGT
GCAACAGTGTTAAAGCAGAACTTTTAAAAGGTGACTAGTT
CCTAAAGACTTTACTCCCATTAATGGATTATCATGAGAGT
GAGTTAGTTCTTGATAAAAGGATGAGTTTGGCCCCCTTTC
TCTCTCTCACTCTCTCTCCTTCCACTGTGGGATGTTGCAG
CACGAAGGCCTTCACTAGATGCTGGACAGATCCCTTCCCA
GCCTCCAGAACTGTGAGCCAAATACATATATTATCTTTAT
AAATTTATAAATTGCTCAGTCCTTGGTACTCTGTTATAGC
AGCACAAAGCAAATATATTAAAGATGAAGTAATTTGAGAC
CCTAGAGATGAACTATTTCACCCACAGTAATGTATTTAGT
ATGAAGTGAAACCTTGGAGAAGACTTTGGTAAACAGGCAA
AAGATTGTTATGTATCATATCTGACAATAAAAATCACCTT
CTGACTTGTTTCAGAATCTCTTAGGCAGATTTACTCAACC
TCAAAGTTCTCATTCAGTTTTTAAAGCTTCATACTAAAGT
ATAAAATACATTCAGTATAAAATACATTCAGGCAAGTATA
TATATCAGAATTGTATAGCTAGTTGAATTTGCACAAACTG
AATACATTTATGTATAACAGCATCCTCTCATTTCATTGTA
TGCCTTGAATGTTAAAGTCACGTCTTGAGATTGTCAACTT
ATAAAGCCTACAGAAGAGCAAAAGAACATAAACTAAGCAA
ACTTGCAGTTGAATCAGGACATAATACTTGTAACTGTATA
ACGTTGGAATGTTGATTAATCTTTCCAAGCTCTGAGTAGC
CACTTTTAAAAGAGGGCTGTTGGCCAGGCACGGTGGCTCA
CACCTGTAATCCCAGCACTTTGGGAGGCCAAGGCAGGCAG
ATCACGGGGTTAGGAGTTCAAGACCAGCCTGGCCAATATG
GTGAAACCCCGTCTCTACTAAAATTACAAAAATTAGCCAT
GCATGGTGGCATGTACATGTGGGACCTGTAGTCTCAGCTA
CTCAGGAGACTGAGGCAGGAGGATTGCTTGAACCCAGGAG
GCGGAGGTTGCAGTGAGCCCAGATCGTGCCACTGCACTCC
GGCCTGGGCAACAGAGCAAGACTCCGTCTCAAAAAAAAAA
AAAAGAAAAAAGAAAAGATGGGAGTTAACCCTTTACAGAT
TTCTTAACAGATAAAAGAGATCACATGAAATGTGGAATAT
AAGCATAACATATAGTGGATACTTCTTAAAACATCATAGT
TGTTAATACTAATCTAAGGACCCTCTAAAATGCTTGAAGA
ACAATTTAAGACACTAATAGTGTAACTTAAAACAGCCTCT
CGTGCTTTCCCTTTTTGTATTCTTTCATTATCACTGAATG
CCCCTTCATCAGGTTAATGTCCCCGCCCCTGGGCAGTCAA
GGCTTAACAGAGAGAAATCACAGAGCACTGTTAATTGCCT
CATCAAAATTTATGATGTCTAACCTTGGCTGGATATTCAG
CTCTACTCAGCAATCTTTTTATTTATCTTTAATTGGCTTC
TTTTCACGTTTTCTGGAGTGCCAATTACTTTTTTTTCTTA
AATTCCCCTCAAACCTTTCATCTTCTTTCAGCCACTTTCA
CACAGAGGATGTTCTTGCCTCACAGGTTACTTAGAAGTTC
AATACCAGCAGCTCTTTGAATTCCTTCAACTCCTCTTGGT
CCCACCTATTTGATGACCTAGATCCTTCCTAATGGTTTCC
CAACCTCACTGCCTGATCTTCTGTTTCGAATTGTCTTTTG
AATTCATATTATTGTGCATTTCTCAACTCTTTCTTTAATT
AACCCTGCAAGTTTCCAAAGACTCATATATTCTTGTATTC
GATGTGTCAAACTTTTCCAATTTGGCTTGACTCACAAATG
CCCGCCTCTGATTTTGACTTTCTTTTTCTTTTCTTGTTGT
TTTTGTTTGTTTGTTTTTGTTTTTGTAGGATGGATTTAAA
CCTATGGAATTATATTCACAACACTTGGAACAGAAGCGGG
ACACTAAAAAAAGAAAAAATTGAGCAGGTCGCAGTGGTTC
ACACCTGTCATCCCAGCACTTTGGGAGGCTAAGGTGGGTG
GATCACAAGGTCAGGAGATCAAGACCAGCCTGTCCAATAT
GTTGAAACCCCGTCTCTACTTAAAATACAAAAATTAGCCA
GTCGTGGTGGTGGATGCCTGTGGTCCCAATTACTGGGGAG
GCTGAGGCAGGAGAATCACTTGAGCCTAGGAGGCAGAGGT
TGCAGTGAGCCAAGATTGCACCACAGCACTCCAGCTTGGG
CAACAGAGCGAGGGTCTATCTCTAAAGAAAGAGAGAAAGA
GAAGAAAAAAATGTAAAGACCCCTTTGGACTTTCAGTAGT
TCTCTTTAACAGATAATAATATAGCTGTTTGTTTCACTTG
TCTATATAAATATTATGTGTAAGGAACAGTTTGGAGTTTT
ATGTTTGCTTGAATAAAAATGTACAGTTCTGAAGCAAATA
CTATGATCGTTCTTTGGAACTTTGAAGTTGCTGCTGAGTG
ATCTGAGACTAGAAAGTAATTTGCTGTTTCAATTTCTCAG
ACGTTGCAAGAGCAGAATATTTTGCTGGTGTTGTACAACT
TCAGAGTGACAACTGATAAAAGTGCCGGTGGTCTCTGTGG
CTCTCCTTATTATTATTATACTCTAAAGATATTATTAGAA
CATTCTCATACTACGTGTGAAATATATTTTTTCTAACAAT
GAAAGAAAAAAATTAAAAGTGAGTTGTTGAAGAAGTTAAA
GCTTCATGAAATCATGATTGAGAATTTAATTTTCTAAATG
TGTGCAGAAACTAAGCATGCTTCAATAATATAGATTAGAA
TTTTCAGTCATCTATCTGTGACTGCCAATAAGGATAATAA
GAAAGTTTCAGGAAAAACTGAGGGTGTGTGAGAGAGATGA
ACGGAACCGAAAATGATAGGGAGATCTCTGACAATCATAG
GTAATATCTGTAGTGCCTTTCAGAAAGGAGTGAGGCAGGG
AACTTAGAGATTCATATACAGGCTATGCACAAAGCAAATT
GAAAACCACATTTGGACATATTATTTAAGGTAGGATAAAT
AGTTGTTTTAATCACACGGATTTTTTTTTTTTTTTTTTTT
TTTTGAGACAGAGTCTTGCTCTGTGACCCAGGCTGTAGTG
CAATGGTGCCATCTCGGCTCACTGCAACTTCTGCCTCCCA
GGTTCCGGCAATTCTCCTGCCTCAGTCTCCCACATAGCTG
AGATTACAGGCATGCACCACCATGCCCAGCTAATTTTGGG
TATTTTTAGTAGAGATGGGGTTTTGCCCTGTTGGCCAGGC
TGGTCTCGAACTCATGACCTCAAATGATCTTCCTTCCTCG
GCCTCCCAAAGTGCTGGGATTACAGGTGTGAACCAACAAG
CTCAACCATCCTTTTTGGATAAATATATGTGTTACAAATC
CCACCTGGGTTTGAACACCATATCTAATAAATTATTTGCA
ATTGGAAGACGTAGAATTTATTTTGTTATACATAATAACA
CACTTTTGAAAATGGTGCAACATTTGTAGTTTAAAACAAA
TCATTCTTACATAAATAGATTTAACATAAATTATTTTTAA
AATTGATATGCAAAACCTGTGTATATTTTGCTATAATTAA
TGTGTTTTCCTCAGTATGTTGAAGGGGAGCTTGGCTTACT
CTGTCTTACCCTAAAGGCCTGTACTTGAATCAATGGAAAC
AAAGTTTTCTGGAGTTAGAGATAAGATTTGGTGAAATCTT
TTCTTTTCTTCTCTTAGGACACGGCAGAAAAAAAAAAAAG
TATGTTTGGCATAAGGTTGAATCAGATTTTCTCCATATTC
TTCTCAATGATAAGGATGTTATAAAAAATTAACAGTAAAA
ATATTTCAAAACTTCTATCTAATGTATGGATGGACTAGCT
AAATTTTAATCATCAAATTGCCCTGTTTTATTCTAAATGT
TTATTTTAAATAACATGATTAAATGAGGTCGTTCTCTTTA
ACAAAATGCTTTAGAGTATTATTTATTCCTGATAAGTAAG
TTCTTACATGAAACTAAAATATAAAAATTTTAAACTATTT
TTAATTTTAAAAATTGACTTGCGCTTCATAATCCTCCATT
ATTTTGAATGGGTGAGAAAAAAGTTTAAAGTTATTCCTGT
TGATTCACTGCTAACAATAGCACAGTAAATAATTTTAATT
CTCAGTGCCAAGCCTGTCTTTCTTTATGTCTACAACTTCC
AAAATATAAGCTTTTTTTTCTTTTTTACGTGCCGACTACC
AAAAGCAATTAATTCAGTTAAAATGCAGATGGCCTTGACA
GAACTGAAATAAGCATTCTGGGAATTACTAACTCTAATTG
AGAAGGTACCTTCGAAAATATATACAGGGACAAGACCTGT
TTACCAATTTAAAATTTATCAAATAACAGCAGCATTCTTG
TTGGGTAGATTGGAGTTTGAAGGTTATATAAGCTAAGTAG
GACTTTCACTGTTAGAGTAATTCTTCCCCTGGAAGAATTT
TCCTGGCCTGTCATGTTTCCTGTGCCTGGCTGGATCAAAG
GGGCTTGGTTTACCGTTTATTTAATGGTCCAAGTCACTTT
TATTCATACCCTGAAATAAAAGTCAGTCTCTTGTGGCACA
ACACCATGATATATTCTGTGTAAGCAAATACAACAACTCT
GACAGCAGTAGTTCACGAATGCTATTTGCCCATCAAAACA
TATCATAATAAAGCCTTCTCTACGTAGCATGAAGCACCAA
AAGGGTATTAAAATAAAAAAAACGCTGATTGACCTATGTG
CAATATCTAATCCATTATACTTGGGGAGTTATTTTTTCAT
ATTTTATAATTTTCCGTTTTCTGTATTTTTCTCTGATATT
TTGTAGTCATTTCACAGTTATAACAATTGCCATTTCTTAT
GGATATAGCAGCACTTTGATTGGAATGTGACATGAAATTG
GCTAAGAGAAACATTTGTTAGCTAGTGTCATGTGGAAATG
ATGCTGTTTTATGGAATGATTAATCCTAAGAACAATGGAA
AATTAATTTTCAGTATGAATATTAACCAGTAAGTTTTCCT
ATTCTGCAAAAGGAACCACATGCAAAATCCTCTTCACCCT
AGTAGAACATAGAATTGAATAGGTGAAAATATACTTTTTT
TCAGATAAAAATTTGATACAAACAAAACCATTGAAAATAG
AGAAAGAAAAAAGGCTTTTATGCGTTAACCATTAATGTGT
ATCATCAGTTTTGGGCCCATCATGTTTGAGTTTAACAAAA
TTTTTATAGAAGTTATAATTTTATATAAATTATAAAGTGT
TTAGTTTACAGTGAATCTTCAAATTTGTTGATGAAAATAT
AGTGTAGTAATCTGTTCTCATGATGCTATGAAGAAATACC
CCAAGACTGGGTAATTTATAAAGGAAAGAGGTTTAATTGG
CTCACAGTTCTGCATTGCTTGGGAGACCTCAGGAAACTTA
CAATCCTGGTGGAAGGCAAAGGAGAAGCAAGCACCTTCTT
CATAGAAAAGCAGGACAAAGTGAGTGCAAGCAGGCGAAAT
GCCAAATGCTTATATAACCATCAGATCTCATGAGACTCAC
TCATTATCACGAGAACAGCATGGGAGAAACGGCCCCCATG
ATCTGATTAACCTCACCTGTTCCTGCCGTTGGTATGTGGG
GATTATGGGGATTACAATTCAAGATAATTTTTGGATGGGG
ACACAGACAAATCGCATCATATAGTAATAGTAGCTCTCAA
GACCTTCCAACAAAAATGGCAATAACAGCATCAGATGGCA
TGAGTATATTCACACACATGTGAATTTGCAGAACTGAGAC
ATCACAAGAATGAAGAGAGCTAAAAATTGGGACAAAACTT
GGAGTATCCTGTTGTTTAAAATTTTTATTTCATCATTGCT
TATCAGCAGATTTTTCCTGCATAAAATTGAGATGCTACAT
AAGAAACTAAAAGTAGTAATTTATAGTTGCTTTGTATTGT
ACTTAATATAAAGTATGTATAAATGTAGATAGCTAGAGAA
AGTGGGTTAAGTAAATAAATCAATTTAACTCCCCATATTT
ATATAAACATTATTAAAGAGTGGTTTATGTATACAATTTA
ATGAGTTTTTGTCAAATGCATATGACTGTGAATCAACTCC
TACAAAAGTTGTACTTGAAAATTTCTTTCATAAAAGGGTC
GAATGTAATATTTATAATTGAGAAGTGGAAAGTAATTATT
AATGGAAAATTTGCAAGAATCAGATGTAGACCTTGGCATG
TATATGTATGTTTGAAGCTTCCACATGGAGGTTTTTAATG
ATTGTGAATATTTAAATCATATATCTTATACGAGACTCAT
TTCCAGAAAAATGGTAGGAAGAGCTCTACTGACCCACTCT
CCAGTGAAACAAATATTGCTGGTCCAAATTATTAAATAAA
TACACCACACACACACAGACACACACACACACACACACAA
ACACGGGCATATATAGGTGGAGAGAAATTAGAAATTGTCC
TAAGGGCAGCAAATGAAGGAACATTTATTCGTTTAATCTA
CTACATTATCAGAAAAAACAAAAGAGCTAGAATGTGGGCA
ACTGAGCCATAGTTTACTCTCTTATTCTCTTCTAGGTCAA
CACAATGGAAGCTTCACTCCAGGCAATTACAGCCAAGAAA
ATAGATCTCCTTTATCTTGCTCTTGGTCAAGGGATGCAAC
ATTTCTCATTCTGCACAGCTCTTTGTTGAAGACCAATATA
TCCAGGTGAATGAGGCTGAGAAGTCTGGGAGCTCCTGTTC
TCCACCCAGCACTTAAAATAAAAATCTACCTCAGGCATAG
CAGACTGAGAATGTTGATACCTGATCACCTTTACCCAAAC
TTTCCAGAAGGTTGAAGTTTCCATGTTAGGAGAGGTAAAC
TAAAAACAGACTACCATTTTCATCCAACTCCCATCTCATA
AGGAAGGAGTATTACTCCAAGAGAGGTTGATTACTTCTGA
GTTCTAGAGAAGTGGCTCAGACACTATGACCATAAAAGGA
GGCAGGCCATATAGAGGAGAGACCCGAAGTTCCCCTCAAA
CGAACTGACTTTCTTTATAACAGTATGTGAAGTGGTTAAG
TCAAAGGACGCTCTTAAAAACAATGGAGATATGGTGGTAC
CTTATTTAGAAAAGAATGATAGTGTCCTCAGAACAATAAG
CTAATCCATATGCCAAGAAGTTTATGAAGAAAACCCAAGA
TAAGTGAGAGCTAAAAGGAGCTGTCTTGGAGTCAGACAAC
CTTCAAAATATAACCTCAAAACTACCCAGGCAAAGAGACC
CAGATTTAGTTGGATCAGACTGTGAAGCAAATTATGCTTC
AGATTGTACAGTAAGGCAACTGTCTGAAGATAAGTGAAAT
CTAAGAAATTGGTATGATAGCAAGAGAGATGAGGGAAAGC
TACAATGAAAGAGAGTCTTGCTAAAACCACTGTCATCCCA
TGGTCACTGTGCACATGCCTAGGGCTGTGACCTCTAAGCA
GCAACATCAGAACCTTCACACTGTAGGGGAAATCCATTAC
TAAAACAGTCAAGCTGAGTCACCAAACAAGTAAACAAGCC
ACAAACAATAGAGCAACAATATAAGCTCCATAATTAAGGG
TGGAAAATATTCAGAGTTACTAAAATATTTCCTCTAAAAT
GTCCAATTTTCAACAAAAATTAATGGATCTGAATTTTTTT
TAATGTGACAAATCACATGGGAAAAGAAGCAGACAACAGA
AATTGCCTGCAAGAATGCCAAGATGCCAGACTTATGAGAC
AAATGGTTCAATGCAGCCATTATAAATATCTTCAAAGAAA
CTATGAAACCCTGCTCAGAAAAGTAAAGAAGATATTATGG
CAATTCATCAATAGAGAATATTACTAAAAAATAGAAATTA
TAAATAAATAATCAAATGGAAATTCTGGAATTGAAATATT
CAATAACTGAAATGAAAAATTCACTAAAGGGACAAAATAA
ATTTGAACTGGCAGAAGAAAGAATCAATTAACCTACAAAT
AGATGTAGCCAGATTATGCAATCTCAACAACCAATAAAAA
AAAATGAATAAAAATAAACAGAGCTTCAGAAGAATGCAGG
ACAACACAGCAACTAACATATAATGAAAGTACAAGAGGGG
AGGAATGAAAGAAAAAAATCTATTGAAAGAAAAACTGTCA
GAAAACTTTTCAACATTTTTGAAAGACATTAACATACACA
TCCAAGAAGCTAAATGAAGCCCAAATGGGCTAAATATAAA
GAGATCCACAAATCATGATAAAAATGTTGAAAAAAATCAA
AAAAACAACTATGGAAAAGGCAAAGAAAAAGTGACTTGTC
ATGTACTAGAAAATTCCAGCAAGAAGGCAAAGTTAGTTTA
ACATCAAAAACAAATTTAATATATCATACCAATTGAATAT
AGGGAAAAAAAACACATGATTTTTTAAATACATGCAGAAA
AAGCATTTGCAAAAATCCAGTACCCTGCATGATAAAAATT
TCTTAAAACACTAGGAATAGAAGGGAAATTCTTCAATGTG
ATGAAAGGAATCTATGGAAAACTCACAGTTAATATCATAC
TTATTAGAAAGAATCAATGCTTTTTCCTTAAGACATGACA
AGAATGTCTGTTCTTGCTACTTCTATTCAACATTATACTG
GTTGAATACTCACGGTTCTAGCCAAGACTGTTAGGAAAGA
AAATGAAATAGAAGGCATTCAAATTAGAAAGGAAGAAGTT
AAATTATCTCAATTTGCATATCAGATGCTCTTATATACAT
TCTTAAGGATTCCACTGAAACCTATTGAACTAATAAAGGA
GTTCAACATGGATGAAATGTACAAGATTATTATAGGAAAT
AATTATTTTTCTATAGGAAAGCAACGAACAATTAAAAACT
GAAACTAAGATGTCTTCATTTACAATTACATCAAGAAGAA
TAAAATAATATGCAATTTCAAAATTTTGTTTGAAGCTATA
GAATTAAGACATTATGGTACTAATATCACAAATAAACCCT
TACATTCATGCTCAATTGATTTTTAACAAGTGTGACGACA
ATTCAATGGAGAAAAACAGTATTTTCCACAGCTAGAGACG
GAATAACTAGATATCCACAGACAAAGGTGTAGGGAGACCC
CCTGAAACTATTGCTACGGCATAAAAGATGAAATGCTCCT
GATTATTGTAAATACAAAATTGCATGCAGAATAGTGTAAA
GACAATGCCAGGTTGGACTGCCAGAATGAGCCAACAGCAT
GTGATGTGCTTCCCCCTGCTGAGAGCCTATGAATAGAGTA
TTCTGGAAATAGATTTCTGACATACTTAAATTTATTGTAT
TGTTCTGGATGGTGAGAGTATAAGGTGTGTGCATTTCTTA
AAATTTCATTTGCCCAGGTGCAGTGGCTCACGCTTGTAAT
CCCAGCACTTTGGGAGGCTGAGGCAGGTGTATCACCTGAG
GTCAGGAGGTTGAGACCAGCCTAGCCAACATGGTGAAACA
CTATCTCTACTAAAAATTCAAAAATTAGCCAGGCATGGTG
GTGGGCACCTGTAATCTCAGCTACTCAGTAGACTGAGGCA
GGAGAATGGCTTGAACTTGGGAGCCAGAGGCTGCAGTGAG
CTGAGATGTCACCACCGCACTCCAGCCTGGGTGACACTGT
GAGACTCCATCTCAGAAAAAAAAATAATAATTTGACTGCT
TATTTAAGATTTGTGTATTCAGATTTAATATTTCCAGAAT
ACTCTATGCTTTCAATTTATTACAAATTTAAAGTAAAACT
ATGACTATGACTATAAAGCATCAAGTTATATATAATGAAC
ATTTTTAAGGTAGAAAGTTATTTGCTGGATAGAAACTCTC
AAATATATGAAAGAGTCTTTCTTTACATGGCAAAGAGGCA
AAAACAGTTATCCAATACTGAAAATTAAAGCCATGACTTA
AGAAGTCCTCTCTTCTCATTACACCTCCTTCTCTGCTAAA
TTTTTTAAGTTAAAAATATCAGATAGAATTTTTCTTTTTA
TTTGAGAACTTAAAACACTATTTTAAGTTCAACTAAATTA
AGAAATCCTAAATTAACTGTACAATAAAATTTAGAAAGTC
AGTATTTTACTACAAAAATTTCTTTAATGAAAGTAGCTCC
CATTTAAAAGTGTAAACCGTTTTTGCACATTTGTATATTA
ACATTATTTTATTAAATAATACTAATTCATATATTTATAA
ATAACACAATAACAACCAATATCAATATAATTATTATAAA
ATGTTCTTATTAAAGATACATTTTGTGAGCTTCAATCTGT
TAAAGAAAATTTTCAATTTTCTTTTTTAATTGTAAAATTA
TGGAGTTCAATATTAAGGCTTTAGATTAAAAGGTATATAT
GCAATTAAAATATAGATTTTTCAATAAACCTTACTTGATC
ATAATTTATTAATTTTTGTTATAGATATGTGGAAATAAAA
CAGCTCTGCAGCTTTGGCAGTGTTGCCTTTAAATCTTTAT
AATAGTGCTGGAAGGTAAGTAAAAGTCATATGAATATAGA
AGCTTCTTGTGTGCTCTGAGCAAATCTAATTTTTGTCTAC
ACTTTATTTGAGTTGAACTTCTCTCATTTCTATGGTATTC
TTAGCCCAGTTTTTTAAAGATAACCTAATTGTCACAGGAA
CATTAGGGTGTCACTTTTCCGCATGGAAATCTCTGTGTTC
AGTGGTGCCTTTGCCCAAGTTTTGCTCAGCCTGCTGGGCT
TGTTCTGCCCACTCAGCCTAGCAGGCCCCTGGCCTGCAAT
ATGGCAACCAGGGGGCATGTTTCAGCCCTGGTCATGTTAC
CACTTTTTCAATCCCATCATTCAGCAAGTCCCAAGTTCTT
GTCCCACATCCAGGAAGAATGAGGTACACAGACAACTGGG
GGGTCAGCAAGGCAAAGAGGAGCTTCATTGAGCAACAGAA
CAGTTCTCAGGAAATCTGAAATGGGCAGCTCCTTTCTGCA
GGCAGGTCATCCCAATGAGTATTCAGTTCTCAATGGTGAG
GATGCCAGTGTGGGTAGCTCCTTTCTGCAAGCAGGTAGTC
CTGACAAGTGCAGCCCTCAATGGAGAAAAGATCTGGAGGT
GGGTCACTCTTATCTGCAGGGAGGTCATCCTGATGAATGG
AGGAGACCCGAAGTGGATAGCTCCTTCCCACAGCTGATAG
TTCTGACATCTCTGTGAGTCTGACTGAGCCCTGGGGATTT
TATGGGCTTCAGAAGGAAGGAAGTGCGTGCTGATTGGTTC
ATGGGCAGCCACGGGCAGGTCCAGAAAAAGCACCATAAGT
TGTCACTCCCAGTTGTGGACTAAATCCAGAACTGACAGCC
CAGCTGCCATGCTTCAGGCTATCCTAGGTTTGAAGGTGGG
GCTTCACAAGGGACCCACCCCTTTTTGCCCAGGTGCTTCT
TGGCCTCCTGACACCATCAATTATGTCATCCACTGCACCC
AAGCTGTTCCTGAGAAAGAGCACCTGCAGGCCTGCAAGGA
GGTATCCTCCAGCAACCCCTCTGCCTCCCTCCCATGCTTG
TTGGCACCCAAAGTTCAGAGGAGGCCAACGTGGCAAGGGG
CTTATGTGTCAGTGCTGACCCAAGGGTGCACACACCTACC
CAGATCACAACAGCACCTGGGCTTAGCCTCAACTTTGCTC
TGAAATCAGAGCAGGCACTGGGATTAGGAGGAGGCCAAGC
AGTGGGAGCAGGCACTTCCGAGCCTACAGAGGCAGAGGAG
CTTTCTGCACTTGAGAAGGCAGGGATGCCAGGTCTGCAGC
TGCAGTTGGGTGGCTGCAGCTGCATCCAGGAGGGCAGGGC
TCCTGCCTTGCCAGCTTGGAAGTGAGCAGGGCTCCTGCCT
GTTTCCTGCTTCCATCAGCACATTAAAGTGCACAGCCCCA
GCCACCCCTTCCCCCCTGCAGCTTGCACCTTTGCAGCAAC
CTTTCCAGACAGGCTGCCACTGCCATATGGGAATTTTTCT
TCAATTCTTACCTTGCTTATGATACATGTATATGCACTCT
CACTCATATACACCCACAGACCTACTAAGCAATTTTTAAA
AATACACCATTTCCATCACCTACCTCTCATTTCTTGCTGT
CATCAGTGACAGTATAATCATTCCCTGTCACTAATAATTT
TTCCTGAATAAGAGATAGTACTAACTTCTTTGTTTCTAAA
ATACCAAAGTCCACTTACCAAGCTCTTCATGTAGTTCTAC
TTAGATAAAGTTTAGGATCTCTTTTTCTTGTTGATCCAGT
TGACCAGGCTGAGAAGTCAAATCTTTTGAAAATCTCTTAA
GTACTGATATCTTCAATTCCTAATCACTTCTTTCTGTGAC
AGTGAAAATAAATAAATAATTGAACAGTTCAACAGCAAAT
ACGCAAAGAATATTATGGTGAACTCATCCAGGAATAAATT
TAACTGTCTAAAAGCTGTGTTTTATAAATGAAATATAATC
AGCCTCATAAAATAACAAAACTATTTTCACCCTGGTGTGG
TGCAGGTTACATGGAAACTGGTACAAACACTATTGGCAGG
AGACAATTTGATATTACCTTAATATAGATGATTTTTTTCA
ATAATTTTCAAGTTTGAAAATGAGTACATTGAATAGTCTA
TTAGTTTCTAGAAGTATATGGTTAAAGATAATTGTTCATG
TTTCAAAAAATATATATATATGTAAGTGCATGAAATTTTT
CTCAAATATATTTTTGTTATAAAACAAAAAGAAAGCTGAT
TGTTTCTCACCATAAAAGTAAGATACATTGGCTGGGCTCA
ATGGCTCATGCCTGTAATCCCAGCAATTTGGGAGGTTGAG
GTGGGTGGATCACTTGAGGTCAGGAGTTCGAGACCAGGCT
GACCAACATGGTGAAACTCTGTCTCTACTAAAAATACAAA
AATTAGCTGGGCATGGTGGCACATGCCTCTAATCTCAGCT
ACACAGGAGGCTGAGGTAGGAGAATCATTTGAATCCGGTA
GGCGGGGGTCGCAGTGAGCTGAGATCGCCCCCCTGCATTC
CAGTCTGGGTGATAGAGTGAGACTCCATCTCAGAAAAAAA
AAAAAAAAGGAAGATATATCCATATAACAGACTAGTAAAC
ATCATGAATATTATGATAGCTAAATGTGTTTAATTAACAA
GTTTTTCATATGCTGCTGAAAATATTAACTTGATTACTAA
ATCACAAACATTTTCTAATGTATTAATTGTGAAGTAACAG
TTTTCCTCAATTTGTGTGTGTATGAATTTCGCAGAAGAAG
ATGGTCTGTTTCTCTCTTTCTCTGGTCTTTCAACAGTTAT
GAAATCTCTGTGTACAGAGCCTCTCCAACACTATAGATGC
TCATTTCTCTAAGTCATTGTAAATCTGGTAGGCTATTCAT
CTCTGTTATTTCTGTGCTTCTTCAGGAAGTGTTGTCTGTT
CTTTGATATATTAAGCCATTGCTTATTGCATGTGTTACAC
GTATTATTTCCCAATATGCAACATTCTTTCTAACTGAAAT
ATTGATATTTACTACATATATCTCTATATTTACTGCATAA
TAAATAAAAATACTTCTTTCAGGAAAAAAATCAATCAGGT
TTATCCCCTGGAGGTACTATTATATATTTTTCCAGGAAAA
TACATAATCATAGTGAAATAAACATTCTATATTTTCTTTG
GTTGGTTTTCTAGCTTTTAAGTCTTTGTTTCTGTAAGCTG
TTAAGTAAAATTTCAATAAAATTATAAAAATGAAAACAAA
ATATATGGATCTGTAGGTTCACAAATTACTGAGATTATCT
TGAGAAAAATGTACAAAAAACTAACATAAAGACTACTGAA
AAGGCCACTATATTCAGTATAAATCAACTCTCTGTGTGTC
ACCTTTTCTAACCAGAAAAGTGCAATATTGGAATAGATGA
GCTCTGAGGTCCTTTGTGGTTCAAAGTGTTTCATGTACTA
CATTTTTTATAGTGTCAGTCTACTAATAGCGTCTAAAGAT
CTGAGCTCTTCACATACAGGTACAACATCTAATTTGTACC
CCCAACATCTAGTACAGTGCCTGACATATTTAATTATTAA
AAGTCCTGTTAATTTTTTTCTTTTAATAAGTGTAAGCTGA
AAAGTTGCTAAATGTATTAGAAACTGAATCTCATGCAACA
AGAAATAAATGTTAGGAAATCTCAACCTGTACCATTTGGT
ACTTTTTATCATATTGGTTAGAAGGTAAGGAAAAGCAATC
ACATGTACTTTCCCAGAACAATTAACAGCAGAGAGTCTGA
AGGATAAAGGAACAGAAACAGTTACTGAAATCAGGAGAGA
TTATTTTGGCCAGTAATTTAACAAAGGAATGCAGTTAAAC
ATGGCGACTATGCAGGGAAGGACAAAATGTAGCAAGTACT
CCTACCTTCCCAGCCTCATATCCTCCAGTTTCTTGGAGGA
TGTTTCCATTGCTGAAATCTAACCAGAGAACAGAGACTTT
GGATTACATGAATATAATTCAAATGAAACAGGCTTGCTGG
AAATAAAACAGGGTAAAGAACAATGGTGTGTGCGTGTGTG
TGTGTGTGTTGGGAGGAATTCAGAAGATACCTACCACACC
ATTTCAAAATATTTTATTAATAAAGCTGTAACATTTCATT
TTCTAAAGTTTTAATTTCCAAACAGTATTTTTGAAGTCAC
CTTACTGTGTGAGATATTTGAGTAGATTATTTGCTGTTTT
CAAATTTTAATTTTTTGAAGCATAGTGTAATAAACGTATT
TTCAAATTTATACGTACCCTGCTTAAATATCGTTTTTCTT
TTTGTAGGCAACTTCTTAATTACCTTAGGAAATTGACACA
TAATGACAGATGGGTATGGCAGAGGGAATAGGAAGGGTAG
ACCCCATTAAGGAAAGGCTCATTAAAATAAACTATTCGAT
TATGATTAAGCTAAAAGAGATGATCTCTTGTGTGTAATTG
TGCAGAAATGACTCTTTTTTTTTACATTTTTGCAGATTGG
TATTTTTCAAAACTCTGGCTCTCTTCTAAATCTCACATGC
TATGAATAATAACTTCTGATTTTCATAATATTTAAAATGT
TACTACAAATATAAATTAAAAGATAATGTAGTTGCTGTTT
TACTGCTGAAAAGCATGCTGTAATTTCCTTACCGTACTGA
GAAGAAAAATAAGAAGTAACAGTAGGAAAAACAGTTCAGT
TTATATATATATATACTGATATATATTCAAATATATGTGT
ATTTGAATGTGTTTATTTGTGTACACACACACAGTAGTTT
AAAACTCAAAACAATTCTATGAGTATTATTGTGTCTGGAA
TTGGTGGGTTCTTGGTCTCGCTAACTTCAAGAATGAAGCC
ATGGACCCTCGTGGTGAGTGTTACAGTTCTTAAAGATGGT
GTGTCCAGAGCTTGCTCTCTCAGATGTTCAAATGTGTCTG
GAGTTTCTTCCTTCTGGTGAGTTCATGGTATCACTGACTT
CAGCAGCGAAGCTGCAGACCTTTGCAGTGAGTGTTATAGC
TCTTAAAGGCGGCGCCTCTGGAGTTGTTCCTTCCTCCTGG
TGGGTTGGTGGTTTCGCTGACTTCAGGAGTGAAGCTGCAG
ACCTTCCTGGTGAGTGTTACAGGTCATAAAGGCAGCACGC
ACCCGAGCAGTGAGCAGCAGCAAGATTTATTGCGAAGAGC
TAAACAGCAAAGTTTCCACAGCTTGGAAGGGGACCAGAGC
AGGTTGCCGCTGCTGGCGCTGGTGGCCTACTTGTATTCCC
TTATCTGGCCCCACCCACATCCTGCTGATTGGTCCATTTT
ACAGAGAACTGATTGGTCCATTCTACAGAGAGCTGATTGG
TCTGTTTTACAAGGAGCTGATTGGCCCATTTTGACAGAGT
GCTGATTGGTGCATTTACAAACCTTTAGCTAGACAGAGTG
CTGAATGGTGAGTTTATAGTCCTTTGGCTAGACACAAAAG
TTCTTCAAGTCCCCACCCCATTAGCTAGACAGGGAGCGCT
GACTGGTGCCTTTACAAACCTTTAGCTAGACACAGAGTGC
TGAATGGTGAGTTTATAGTCCTTTGGCCAGACACAAAAGT
TCTCCAAGTCCCCACCCCATTAGCTAGACAGGGAGCGCTG
ACTGGTGCCTTTACAAACCTTTAGCTAGACACAGAGTGCT
GATTGGTGCATTTACAATCCTTTAGCTAGACAGAAAAGTT
CTCCAAGTCCCCACCCGTCCCAGAAGCCCAGCCAGCTTCA
CCTCTCACTGGCACTCATGGGGCAGGACTTTGTGGCACCT
AGCCCGGCACTCGTCCCAGAAAACCAAGAGGAAACAAGGG
GAAGCCAGAAAGAGAAGGAGACCTGCCATCGTGGCCAACC
ACCCCACGAAGAGGGAACAGCAGTCCACGCATGGGACCCA
GCCTCTGATCAAGCCCAGAGGTGCTGGCCTGCCACGCCGA
GGCACTGGGCCCACCAAGCCCAGGCCCACCTGGAACACAC
ACCAGCCCGCCAGCATCGCGCGCAGCCCCAGCTCCTGCCA
ATGCCTCTCGCTCCACACCTCCCCGCAAGCAGAGGGAGCC
GGCTCTGGCTTTGGCTAGCCCCAGGGAGGGGCCCTCACGG
CGCAGCGGTGGGCTGAAGGGCTCCTCGAGCAGGGCCAGAG
CTGACACCGAGACTGAGGAGGCACTGAGAGCGAGCGAGGG
CTGCTAGCACGTTGTCGCCTCTCACTATTATTATTTCTGT
TATAAAGAAGAACAATTTAAGGCACAAATAGCTAAGGAAA
CCTGCCCTACAGCGGGTTAACATTTGAGCATGGGGCCGGG
CACGGTGGCTTACGCCTGTAATCCCAGCACTTTGGGAGAC
TGAGGCGGGCAGATCACCTGAGGTTGGGAGTTCGAGACAA
GCCTGACCAACATGGAGAAACCCTGTCTCTACTAAAAATA
CAAAATTAGCAGTGCGTGGTGGCGCATGCCTGTAATCCCA
GCTACTCAGAAGGCTGAGGCAGGAGAATCACTTGGACCTG
GGAGGCAGAGGTTGCAGTGATCCGAGATCGCACCTTTCCA
TTCCAGCCTAGGCAACGAGAGCAAAACTCTGTCTCAAAAC
AAACAAACAAAAAAACAAAAAACAAAACAGTTGAGCAAGG
ATGGAATGAAATGGAACCTTGGAATCTACAAAAACTTGGT
ACTGAGGCGGGGAACGGTGGCTCACGTCTGTCGTTCCAGC
ACTTTGGGAGGCCGAGGTGGGTGGATCACAAGGTCAGGAG
TTCAAGAACAGCCTGGCCAAGATGGTGAAACACCTTCTGT
ACTAAAAATACAAAAATTAGCCAGGCGTGGTGGCAGGTGC
CTGTAATCCCAGCTACTCGGGAGGTTGAGACAGAGAATTG
CTTGAACCCCAGAGGTGGAGGTTGCAGTGGGCTGAGATCA
CGCCACTGCACTCCAGCCTGGCCAACAGAGTGAGACTCTG
TCTCAAAAAAAAGAAAAAAAAATCTTGGTACTGAAGCAGT
GTAGTATACTCAAGCAGTGTAGTATATACTGCTTCACATT
AAAATATAAATGAAATATAATCTACAACGTAGAAAAGGCA
TAAATTATAAGGAAGTAAAAGGATTAAACATTTGTTCTAT
GACATCGCATGAAATGCATGCATTAAGGTTTTTAACAACT
CAGAAGTACCAAGCCATAGAGGGTCTTAACTAGAAACTTC
AAGTAGCAGATTCCAAGTATAATTTGAAGACCCCTAGTGG
TGCCAAAAGTATTTCAGGGAATATGCATGGGTCTCCCTTT
TCCTGCTGCATTTTTGTGTAAAACCGATTTTCTTCATATA
CTCAACCAAAACAGCAGATTGTAACAGATCAAATGTAGAA
GTAAAAGTAAATAGGTTATCCTGTTTGTCTGCTGTAAAGC
CAGAAATTAAGGTTTGCAAATATAAAACATTGACACTCCT
TCCACTATTTTAAAAATATATCCTTATTTTTACAGAATTA
GTTTATTTATGAAACATATAGTAGGTTAATATTGTTTTGT
GTAATTTAATAAATATTTTTTATCTTTAACTTCAAAAATT
ATATATATATCATTACATAAAATCTCTATAAACAAAAATT
TTAGGAGTCCTGAGACAAAAAAGGTTGAGAACGTAAGGAT
TTAAATAACCAGAATAATAGGGAATGGTTAGACAAGAGTA
AGCAAGAAAAAATAGTAAAGACAGGAGTGAACATGACAAA
TGGTGATCCCATTGAGGATGCTGAACTGAGAAAATTACTA
GAATGAATGGCTTATGTTTAACAAAAAGGGGAAATAAAAT
TCAAAGAAATTTCTGAAGTATCTAAACAGCAGGATTAGCA
GTTTAAATATAACTTATTATTATTATATTTTAGGCTGGAA
AATGTCATGATTTAAATGTATTGAAAAACTGACTATACTG
TGCTTAAAGGGGAGCTTATAAAAACTACCATCAAGAAAGC
CTATTACATGGATTCTGCTATGGAAATCAAGATACATACT
GACTTCAAATAAGATTAGGGTGATGGTGATGGGATTATAG
AAATCGGGCATAGTTTCAGACATATGAAAAAGCAAAATTT
GCTGAAATTCGCCTGAACATAGAAGATGCAAGCGGCAAAA
GATCAAAAGTGCATACAGGATTCTGAATATTGACGATTGG
AATAGACATAAGTTAATTTTTCTTACTCTGGGTGTAACTT
CTAACATCCCTCACAGATTTTACATTTATTAATTCCAGAG
CTACCATTGAACATTTCCTTTGATCTTTTATTACACATTT
TAGAATTCTTCTTGCCTAAGGATATAAAAGTTCAAGCAAA
TTGTTGATTAAAATATTCTTGTCAAAGAGCAACACATTTA
CATTTTATACAGTTAGTATATGGTATTTTGGTATATGAAA
ATTCAGCATGTAACTGTAATGTAAAATTTCTGGATTATTG
GTGTTAAGCCTAGGATTGCATTAAAAATGTTTACTAATGT
GTAGAGCAGAGATACTGAACAAAGAACAGAGAGTTGCCTT
AAGAAACCTGCACATCCATGCCAGAGTCAGTGGTTGCAAT
TTAAACCATGGTCTCCAGATAGTTCTCTATATCATCAACT
TGAGGTGACACATATTTCTAAAGGCTACAAACAGGTTTTT
AATGACCCTGTCATTGAGCTTATAGCCATTAATTGCCTTT
CACTCCATTGGAGTAAGAACAGAATGATGCTCTGTGTTCA
AATGTACGTATAGAAGTTAACTTAGTTTTGGTGATGTAAA
AAAAATGAAAACTCTTACTAAAACATTAACAAGAATATCT
TTGCTTATGTTAATGTATAAAAGGAGATCAAGCTGAAAAA
TGTTTAACTTCATTTTTCAGTCTTTAGCTAAAAAATAATG
TTGTATGTTGGTAAAATTCAAACTGCTGTACATCTCTGTT
CAATGGAGAAAAATTCTGGGACTGATTTCATTTTCTGCCT
CTAACTCTTTGAGATCAGAACTACTTATTAATTTTATAGT
AGATAGCTATAATAATTGGTTACACAATTTCGGAGTCTAC
TGGAATTAAGTACACATGGTTACTCTGGTTTAGTATTTTT
AGTTAAGGTGGTTTAATATTGAGAGACAATAACAGCATAG
ATTTTAAAGATAGAGATGCTTTACCAATATAGCCTGAGGT
TAAAGTCCAGCAATACTGTAAGTCCTTGAGGACATCACCT
AAACTCTCTGAACCCCACCACCTTCATATATAAAATAAAA
ATGACAATAGCACCTACCTCTTAAGATTATATCTAACGGT
ATCTACATTTATACTGTAAGTAAATTTATTCCTCATTATA
ATCTTATGTATGCATATAGAAAAATAATTAAAAATATGCA
TTACTTAATAGTATTATTTAATTATCTTTTAATGCTTTCT
TTATGAAAACCAGATAGTATAATAATCATTTTCCTCAAAG
TTTTTTTTTATTATACTTTAAGTTTTAGGGTACATGTGCA
CAACGTGCAGGTTTGTTACATATGTATACATGTGCCATGT
TGGTGTGCTGCACCCATTAACTCGTCATTTAGCGTTAAGT
ATATCTCCTAATGCTATCCCTCCCAGCCCGCCACCCCACA
ACAGGCCCCGGTGTGTGATGTTACCCTTCCTGTGTCCATG
TGTTCTCATTGTTCAATTCCCACCTATGAGTGAGAACATG
CGGTGTTTGGTTTTTTGTCCTTGTGATAGTTTGCTGAGAA
TGATGGCTTCCAGCTTCATCCATGTCCCTACAAAGGACGA
CATGAACTCACTCATTCTTTTTTTTTTTTTTTTTTTTTTT
TTTGAGACAGAGTCTCACTCTGTCTCCCATGCTGGAGTGC
AGTGGCACGAACTTAGCTCACCGCAAGCTCTGCCTCCCAG
GTTCAGGCCATTCTCTTGCCTCAGCCTCCCGAGTAGCTGG
GACTACAGGTGCCCGGCACCATGCCCGGCTAATTTTTTGT
ATTTTTAGTAGAGACGGGGTTTCACCATGTTAGCCAGGAC
GGTCTTGATCTCCTGATCTCGTGATCCACCCACCTCGGCC
TCCCAAAGTGCTGGGATTACAGCTGTGAGCCACCGCACCC
AGTCAAACTCATCATTTTTTATGGCTGCATATTATTCCAT
GGTGTATATGTGCCACATTTTCTTAATCCAGTATATCATT
TTTGGACATTTGGGTTGGTTCCAAGTCTTTGCTATTGTGA
ATCGTGCTGCAATAAACATACGTGTGCATGTGTCTTTATA
GCAGCATGATTTATAGTCCTTTGGGTATATACCCAGTAAT
GGGATGGCTGGGTCAAATGGTATTTCTAGTTCTAGATCCC
TGAGGAATTGCCACACTGACTTCCACAATGGTTGAACTAA
TTTACAGTCCTACCAACAGTTTAAAAGTGTTCCTATTTCT
CCACATCCTCTCCAGCACCTGTTGTTTCCTGACTTTTTAA
TGATCGCCATTCTAACTGGTGTGAGATGGTATCTCATTGT
GGTTTTGATTTGCATTTCTCTGATGGCCAGTGATGATGAG
CATTTTGTCATGTGTCTTTAGGCTGCATAAATGTCTTCTT
TTGAGAAGTGTCCATTCATATACTTCACCCACTTTTTGAT
GGGGTTGTTTGTTTTTTTCTTGTAAATTTGTTTGAGTCCA
TTGTAGATTCTGGATATTAGCACTTTGTCAGATGAGTAGA
TTGCAAAAATTTTCTCCCATTCTGTAGGTTGCCTGTTCAC
TCTGACGGTAGTTTCTTTTGCTGTGCAGAAGCTCTTTAGT
TGAATTAGATCCCATTTGTCAATTTTGGCTTTTGTTGCCA
TTGCTTTTGGTGTTTTAGACATGAAGTCCTTGCCCATGCC
TATGTCCTGAATGGTATTGCCTAGCTTTTCTTCTTGATAT
TCAGACTTGCAGTCATTTTGATACTTTAGAGACATACCTC
TTTCTCCCTCTTGTTCTCTCCCTGTCTTCATCCCACATAA
CTTAAAATTCCTGCACTTTATGTAGTAAGTATATAAATAC
AATTTTCAACAATGGGGTCTTGAAATTAACTACTACTGGT
GGCAATGTAAGCTATATTCACTATTATTGATTCTTGACAA
AGTAAATAAATACATGATGAAACAACTTGCCCTCATGTGT
ACTTATGTTTAACAAATCTAAAGATAGTACTAGAGTAAAA
TAACATTAAAACGATCTGACTAGCACTTTTTTTTTGCCAC
CTGCATAGACTGGCATCCAGGAAACTGTAACTCTTTTGCA
GTCACTTTGTTACATATATGCTTTTAAACAAAAATTCAAT
AATATCTTTAGCAATCCTATAGACTAAACCTATGTCCCAT
GACTCAACATATTTTGTGTAACAGGACCTTTAGGTATCTG
ATGAAATTTATAGAACTTCAGTGAGAAAAGGATGTGCATG
TGTACATACAAAGAATGATTGGTATATTATGCTAAAGTCT
TTAATGTCTTCTTTGAAGGACATCTGTGAAAAATGCCTGT
TCTATATATTTATAGATGAAACAAAATGGGAACAGAGGGC
AAGATGGCCCACAAGACCCAGCCAGGTGGAACAGCTCCCA
CAAAGGGACTGAGAGGACTGGCGCGCGTTTAAGAGATCTT
TAGTGGGAAGGCCGAAAGTGGATGGAGGGAACACACAAAA
GCTGAGCTGAAGTGTGAGAAAGCTGGGAACCCTCCATGGA
GCTACTGCACACCGGGACTCAGTTTTGGACCACAGCAATT
CCAGGGAAATGGGTGAGTTAAACTGGCAAAGAGCAACCCA
CTCTCACCACAAACCTCTGGAACCCCAGGAGAAGGGGAAC
CCTCGACAACCACAGACACTTGAATTGTCAGGGAGAGCTG
CTTAGAGAAGTGGTAGGGGCAGCAAGCCAGCTGATGTGGA
GCCCAGAGGGTTTGATGTAGAAGTGTCTGTAGCTGAGCGT
GGTCAGGGAGGGCCATCCCCCTATGCTCAATTTGCTCCCA
CAAGAGACTTTAGCCCTAGGGGAACTGTGGGAACTGATCT
CAGCAGGGGGTTCTTGCACATCAGACAGGGCTGGTCTGAC
TCTAGGACCCCTCTGTCTGCTGGCCTCTCTTGGGTCCCCA
GTCTAGCCATGCCTGCTTGCAGGGCAGTCTCAAGTACCCT
GGGGGCTCTCACTGTAGCTAGGTTGCCCATTCCATCCCCA
TACTGCAGCCTCCCAGGGTCTCATGGCAACTCAACACAAC
TCCCCATATCACTTTGCTGTATGTCTGCATGGGCAGGTTT
TGCTTTCCTTGCCCCACCAGCATGCAAGAGTGCAGTCTGC
CTCCATCCCTCCTCCAACAACTATTGCAGATAGAGCCTTG
GTGGGAATAGAGCCAGCAAGCCTGGCCCTGCCAGCACCCT
GCCCTTATGCTAACACTGAGCAAGGAAGAGTGGATCCTCT
TCCAACCTAGGCAATTACTCTGGCTTTGAGGGCACAAAGA
AGTCACCTAACCTGAGCCCTCCAGCACACTGCCATGGAGC
CAACCCCACCTCCATTGCAACCACCCAGAAAGTCTCCAGC
AGTGGGCCCCCTTTCCCCCACCTCCACCCCAGTTATGCTG
CCTCTGCCACTGTGGTGAGAGCCCACAGGGAAGCAGGCAC
CCCAGCACCTGCTAGTTCTCTGCCACAGCTGCTACACCTT
GGCTGAACCAGCACAGTGGATTCCAAACCTCAAGAAGCAG
AAGCCAGAGAACAGTTGGGTCTCAATACAAGTCCCCCAGA
GTTAGAGCATGCAGTCTGACAGGATCAAATTCACACATAG
CAATACTAACCTTAAATGTCAATGGGCTAAATACCGCAAT
TAAAAGCTTCAGAGTGGCAAGCTGGAGAAAGAATGATCAA
CTGGCATGCTGTCTGCAAGAGACTCATCTCATATGCAATG
ACATATATAGGCTCAAAATAAAGGGCTGGAGAAAAATATA
CCGAGCAAATGTAAAACAGAAAAAAGCAGGGGTTACAACC
CTAGTTTCTGACAAAGCAGACTTTAAAGCAACAAAGATAA
AAAAAGACCAAGAAGAGCATTACATAATGGTGAAAGGTTC
AATTCAACAAGGAGATATAACTCTCCTAAATATATATGCA
CCCAACACAGAAGCACTCAGGTTCATAAAGCAAGTTCTTA
GAGACCTTCAAAGAGACTTAGACTCCCACACAATAAGAGT
GGGAGATTTTAACACCACACTGATATTGTTAGACAGATCG
TCATAACATGACAGAAAATTAACAAAGATATTCAGGACTT
GAAGTCAGCACTGGATCAAATGGACCTGATTTGTATCTAC
AGAACCCTCCACCCAAAAGCAACATAATATACTTTCTTCT
CATCACCACATGGCACATACTCTAAAACTGATCACATAAT
TGGAAGTAAAACACTCCTCAGCAAATTCAAAATAATTGAA
ATCATAACAAATAAGACCACAGCACAATCAAATTAGAAAT
TAAGACTAAGAAATTTACTCAAAACCATACAATTACATGA
AAATTGAATAACCTGCTCCTCAATGACTTTGGGGTAAATA
ATGAAATTAAGGCAGAAATTAAGACTTTCTTTGAAACTAA
TGAGAACAAAGATACAACATAAATAACAGAATGTCTGGGA
CACAGCAAAGGCAGTGTTAAGAGGAAAATTTACGGCATGA
AATGCCCACATCATCAGAAAGTTAAAAATATCTGAAGTTA
ACAACCTAACATCACAACTAAAAGAACTAGAGAACCAAGA
ACAAACAAATTCAAAAGCTAGCAGAGGAAATAACCAAAAT
CAGAGCTGAACTGAAGGAGATGGAGACATGAAAAACCATT
CAAAAGATTAATGAATTCAGAAGCTGTTTTTTTTAAATTA
ATGAAATAGACAGACTGCTAGCTTGACAAATAAAGAAGAA
AGGAGAGAAAATTCAAATAAACACAGTCAGAAATGACAAG
GAGGTGTATTACCACTGACCCCACAGAAATACAAATGACC
ATCAGAGAATATTATAAAAACCTCTATGCATGTGAACTAG
AAAATCTAGAAGAAATGGATAATTTTCTGAACACGTGCAC
TCTACAAAGACTGAACTAGGAAGAAATTGAATTCCTGAAC
AGACCAACAACAAGTTCTGAAATTGAATCAGTAAATCAAT
AAAAAAAAAAAGCCCAGAACCAGACAGACTTGTAGCTGAA
TTCTACCAGATGTACAAAGAAGAGCTGGTACCATTCTTGC
TGAAACTATTCCAAACAATTGAGGAGGAGGGAGTCCTTCA
TAATTAATTCTACAAGGACAGCATCAGCCTGATACCAAAA
CTTGGCAGAGATACAACAAAAAGGAAGACTTCTGGCCAAT
ATCCTTGATGAACATTGATGCAAAAACCTTCAGAAAAATG
TTGGCAAACCAAATCCAGAAGTACATAAAAAACTTATCCA
CTATGGTCAAGTAGGCTTTATCTCTGGGATGCAAGGTTGG
TTCAACATACACAAATCAATAAATGTGATTCATCACATAA
ACAGAACTAAAGAGAAAAATCAACTCAATAGATGCAGAAA
TGGCTTTTGATAAAATTCAACAGCCCTTCATGTTAAGAAC
ACTCAATAAACTAGGTGCTGAAGGAACATATTTCAAAATA
ATAAGAGCCATCTATGAGAAACTAGCAGCCAACATCCTAC
TGAATGGGCAAAAGCTGGCAACATTCTCTTTGAAAATTGG
CACATAACAAGGAAGGCCTCTCTTACCACTCCTACTCAAC
ATATTATTGGAAGCCTGGGCCAGGGAAATCAGGAAAGAGA
ATGAAATAAAGAGATCCAAAGAGGAAGGGAGAAAGTCAAA
CTATCCTTGTTTGCAGATGACATGAGTCCATATCTAGAAA
GCCGCATCTTTACAGCCCAAAAGTTTCTTAAGTTGAAAAA
CAACTTCAGCAAAGTCTCGGGATACAAAATTGATGTTCAA
AAATCACTAGCATTCCTATACACAAACAACAATCAAGCCG
AGAGCCAAATCCGGAACACAATCCCGTTCACAGTTGCCAC
AGTAAAAATAAAATATCTAGGAATAGAGCTAACTAGGGAA
ATGAAGGATTTCTAAAGAACTACAAAATACTGCTCAAGAA
AATCACAGATTACACAAACAATGGAAAAACATTCCATGCT
TATGGATAGGAAGAATCAATATTGCAAAAATGACCATACT
GCCCAAAGCAATGCATGGATTCAATGCTATTTCTATAAGA
CTACCATGGACATTCTTCACAGAACTAGATAATACTATTT
TAAAATTCATATAAAACCAAACAAGAGCCCAAATATCCAA
GGCAATGCTAAGCAAACAGAACAAAGCTGGAGGCATCATG
CTTCTTGACTTCAAACTATACTACGTGGCTGCAGTAACCA
CAACAGCATGGTACTGGGACAGGAGCAGACATATTGACCA
ATGGAACAGAATAGATATCCCAGAAATAAGGCTGCACACC
TACAAGTATTTAGTCTTTGACAAATCTGACAAACACAAGC
AATGGGGAAAGGATCCCCTATTCAACAAATGGTGCTTGGA
TAACTGGCTAGTTATATGCAGAAGATTGAAACTAGAGCCC
TTTCTTACACCATATACAAAAATTAACTCGAGATGGATTA
AAGACTTAAATGTAAAACCCAAAACTATAAAAACCCAGGG
AGACAACCTAGGCAATACAACTCAGGACCTAAGAATGGGC
AAAGATTTCATGACAAAGATGCCAAAAGCAATTGCAACCA
AACAAAAGTTGACAAATTAGATCTAATTAAACTAAAGAGC
CACTCAGCAAAAGAAACTATCAACAGACTGACTGACAACC
TACAAAATGGGGAAAATTTTTGCAAACTATGCATTTGACA
AAGTCTAATATCCAACATCTATAAGGAGCATACACAAATT
TACAAAAAAAGCCGACAATCTCATTCAAAAGTGGACAAAG
TACATGAACAGACACCTCTCAAAAAAAGATATACATGTGA
CCAACAATCATGAAAAAAAAAAACCTCAACATCACTGATC
ATTAGAGAAATTCAAATGGAAACCGCAATGAGATCCCATC
TCACACCAGTCAGAATGACCATTATTAAAATGTCAAAAAA
TGACAGATTCTGGTGACGTTATAGAGAAAAGAGAACATTT
AAATACTGTTGGTGGGAGGGCAAATTAGTTCAGCTATTGT
GGAAGACAGTGTGGCAATTCCTCAAAGACCTAAAGACAGA
AATACCATTTGACCTAGCAATTCCATTGCTGGGTATCTAC
CCACAGGAATACAAGTCATTCTTTTATGAAGATTCTTCCT
CATGTATGTTCACTGCAGCACTATTTACAATAGCAAAGAC
ATGGAATCAACCTGAATACCCATCAATCATTGACTAAATA
AAGAAAATGTGGTACATATACACCACAGAATACTATGCAG
CCATAAAAAAAACACGATCATGTCCTTTGCAGACACATAG
ATGAAGTTGGAGACCATTATCCTTAGCAACATAATGCAGA
AACAGAACACCAAATACCACATGTTCTCACTTATAAGTGG
GAGTTAAATGATGAGAACACATGGACACATAGAGGAGAAC
AACACACACTGGGGCCAACAGAGGGTGGGTTGGGAGAAGG
AAGAGGATAGGAAAAATAACAAAGAGGTATTATGCTTAAT
ACCTGGGTGATGAAATAATCTGTACAACAATCCCCCATGT
CATAATTTTACCTATATAACAAACCTCCATATGTACCCTT
GAACTTAAAAGTTAAAAATAAACTTGAAAATAAAAATGAA
GAAATAATCCAGTAACTGTAATACATATTTATAAAGTAAA
TTATTTAGTAAAATAAATTCTTTTCATAGTATATTTCATA
TAATTTACATTATGTTAAATATTGTATGCATATTGCAAAC
GCAATAGTTATACATAAATATTTGTAGGTTTATATACACA
TAAATATAAATTATATGATATATATGAAGATACTGAGAGA
AAAAGAATTCGAGTAATGCAGACAATTTTTCTTCAATTTT
TATGCGGCTTATCACTTGGATAACTGTATTACACATGTAT
TTCATTTTATGCAGAGGTATACGGTTTAAAATAACATAAT
TTACCTTATTTTCCTTTAAGAAAAATAGGTGTCAGTAATA
ATATATTTAGCAAAAGCATGTTGCCAAATTAAATCTATTC
AGTTTATTATAGATGTAGAGTGGTAGTTTGAACATCTGCA
TTCACTTTTTGGCCTTAAGCACTTCTTTTTTTTTTTTTTT
TTTTTTTTTGAGATGGAGTCTCGCTCTGTCACCCAGGCTG
GAGTGCAGTGGCGCGATCTCGGCTCACCGGCTCACTGCAA
GCTCCGCCTCCCAGGTTCACGCCATTCTCCTGCCTCAGCC
TCTCTGAGTAGCTGGGACTACAGGCGCCCGCCACCACGCC
CGGCTAATTTTTTGTATTTTTAGTAGAGACGGGGTTTCAC
CGTGGTCTCCATCTCCTGATCTTGTGATCCGCCCGTCTTG
GCCTCCCAAAGTGCTGGTATTACAAGCGTGAGCCACCGCG
CCCGGCCAAGCACTTCTAATTGGCAAGTGTATATGGATTC
ACTGAGAAGAGCTTCACTAGTGTTGTAATTTCATTCAGTT
ATGAGACATTAATTGATTCTCAAGTCTGTATGTTAAACTG
TTAACTCATATAGAAAATGTAATGATATTTAAAAGGGAAA
GTAGCACTTCTATTTTCTAAGATTCTTAAAGTGGTTAAGG
GCAGAAAATAAGACATTAAAATGCAATTTACATTAATACC
CTAGTTCCATTGGCCTTTGAGACAGGTATAATTACCTCTT
TATCACTGAAACAGAATTGGCTAGTCCTTAATGCTTCCAA
AGATGGTTTTGTTTAGAAATATATTATATTTTATCTATAT
TTACCAGTAGCTTATCATTTTTCCTTTTTATTGCAGTAGT
TTCATGCTACTGCTCTTTAAGAGCAAAATGTGGTACTTTA
GAAATTGGAAGCCGGCTGCTGTCATCGGAAACGTGCAAAA
GGCTGTGGCGGGTGCTCTCTTTTGAGAAACTTATCCTTTC
AATGTAAAAAGCCTTAAGCAAATCTACAAAAGCCAAGGCA
GCCTGTATAAAAGAGAATTGTGATGCTAGAATTGGCACAA
TCGTACTTAGGACTATTCATATGGGAACAGCATATGTGAC
CCAAATGATAAAAGTGAGAATCATGCCAATGATGCGTTCT
GAAAGTTAAATATGAGAGTAGCTACTTCATCAGTCAGTAT
TTTTTTCTGCAAAAATTTGCATTTTGTTATATAATGCACT
TTGGGGTGTTTAACTATGCATTAAGTAATGAGTAAGAAAA
TATTTGCTCTTCTAAGGAAAGCAAGAGAAAACACATGTAC
TTTCCTATCTGAATATATTAGTGGCACTTCATACAAATCA
ATAGCTGAAAGGTTAAAGTACAGCATAGTCACTCATGTGG
TGCCCAGTGGGATGCCTCAGCTCTATCTCCTTTCTACTAA
GTCCAAGTCTAGTGGAATATTCATTTTGGCATAAGAAAGG
AGGATTTGTTTTTCATTACACAGTCAAACCAATGAGTGGA
AAAACAATTTTACCTTTAGCTTCTCTTCTTTCTCTGAGGC
TGTACTAGATACTGATATACATTTGGTAATTTTATAAATC
TAACCTTTCCATTTTCCAACAAAAATTACACACTTTTACA
ACAGTTTCAGGTTTCTTATGTGAGCATAAATAAGCTTTTG
AAGATTATGGGTTGTACACAAAAAGCCATCTATATAATGT
CAGTTTTGTAAGGGGATTTATGTATTACACCCAAATGCTT
GAAGTACAGTAATCTAAAACATGATAGAAAAAAATATGTT
GGTATATATTTTAATATATTTGATTATAATACGGCAATGA
AATGAAATACATTTTTCTATGACATTTTTCTTCAGTGATA
ATTTGTCTGATTTTTACAAACAAATTTGATATTCTACTCA
TTTTAACAGCTCTATTAGGTGTATATTTCATACTATTCAA
TTGAAGTGTACAGTAGGATACTTTTTAGTATAGTCACAGA
GTTGTTCAACCACCAACTGCAAAAGAAATCTAATAGATAT
TACAGACACTCGTCATTGCATCTCAGCCTCATAATTCCTT
GCTTTAGTCTACTAATAGACTTTTTGTCTTTAAAATTTGC
CTTATCTAGACTGTTCATATACGTACAAAACTACAGCTTG
GGGACCTTTGTGGTTCTTTTTTGACTTAACATAATAATTG
CAAGTTTCACCCATGTCTCAGTACTTCATTCATGTTTATT
GGTCAATATTATTCTATTGTACTACTTTTTATTTCTCTAT
TTGTCTGTTGAAAGATATTTGGATTGTTCCCACATTTAGG
CTATTACAAATAATACTGGTATGAACATTTGTGTACAAGT
TTTTTTGGTATATGTTGGTTTTCTTTTATCATGTATTATA
TATATGTGTGTGTGTGTATATATATAATAATATATATATT
ATTATTTATTATATATAAATTTATTATATATAAATAGATA
TATATTTATATTATATATTATATATAATATATAATATATA
TAATATATATAGCTGTGGAATTGCTTGATCATGTGGTAAC
TTTATGTTTGAGTTTTTTTTTGAGAAACTAATGAAATATT
TTCCAAAGTGGCTGCACTATTTTACATTTTTACCAACAGT
GTAAGAGACTTTAAATTTATCCACATCCTCACAAGTGCCT
GTTACATATTATTTATTATGACCTTTCTAGTGGAGGTGGA
ATATTATTTTGTCATGGGTTTGATTTGCATTTTGATGTTG
GCTGATGTTGTCAAGCATATTATCATCTGCTTATTGCTCA
TTTGTATATCTTTCTTGCAGAAATGTTTATTCAAATCCTT
TGGCTATTTTTCATTTGAGTTGTTTGTCTTTTTGACTGAA
TTGTAAGAGTTCTTTGTTTATTCTGGAGATAATTCCTGCA
TCAGATATATGATTTTCAAATATATTCTCCCATTTTATTT
ATGATCTCTTTTGTACTTTCTTGAGACATTCTTTAAAGCT
CAAGGGTTTTTTTTGTTGTTGTTGTTTGTTTGTTTCTTTG
TTTGTTTGTTTGTTTCTTTGTTTGCTTGTTTTTGAGATGG
AGTTTCGCTCTTGTCTCCCAGGCTGGAGTGCAGTGGCATG
ATCTCGTGCAACCTCCACCTCCTGGGTTCAAGCAATTCTC
CTGCCTCAGCCTCCCCAGGCTTTAATTACTTTCAACGATG
TTTGGTAGTTTTCAGAGTACAAGTCTTGCACTTCTTTTCT
TAAATATATTCTTAGGTATTTTATTGTTTCTTATGTTATT
AAAATTATTTCCTTACTTTTTTTTTTTGGTTTGTTCACTG
CTAGTTTATAGAAGTGCAATTGAATTTTGTGTATTGATGA
CAGTGTTTTTAACAGTGTTTTATTTGTCTCTTTCTCTAAT
CTCTCTATTAAACCTCCTGCCTCTGTTGATTTCACGCCCA
GCTATTAGGCTCCACTAGTTTTTAGTGGATTACTATTGAG
CTACAGATAATTCTGCTTTTATGAACTGCCTCTACCCTGC
AAGAACCTCAGTGCTACTGCTTGGGAAATGGATGTGAGGA
TAGCACCCTGCTTCTCTTGGTGTGACACACCTCCTTTAAA
AGCAGAGTTCTGGGCTGTTTGATAGTTCTTGGTTTTGTTT
GTTTGTTTGTTTGTATGTTTTCTTTTCTGGTTGTGGAAAT
TCTGACGTATAAGTGAGCTGGGTGTGAGTGATTAGGTGAT
TGGGACCCAGTATTTTCAGCTTTCAGTGTCTCAGACTTTC
CACCCTATAAGAGGGTGCTGATTGAGAAAAGAGCACCTTA
GAACATTTGACTGCTCTTGCCTGAAATAGCCTTCATAAAA
AGTGGGGATCGATTAGAAATGCTGGTGGTCTGCCACTCTG
GGAGTAGCCTTAGACTGGAAGGTTGAGTGGTAAGGATCCC
CTTCCTCTTGGTTGGAACTGCCTGGAATATAGCTTCTGAC
ACACAGCGCTTGTTTGGGGATGAGGAAGAAGAAGATAGTT
TGGTTCCAATGCCACCAATTTTCATTGTTCTTACAGAGAT
TTAGTAGATTTTCCTGGGTAAATGTTTCTACATTTGCTAT
ATGTTCTAAGGGCAATTTCCAAAATGTTAAATGGTCACTT
AAAAATAGTTTTCACGTGATGTTTGTTTTCCTGAGTGTCC
ACAGAGCTCCTCATATCTCCATTTGGAAGTACTCTCTTCA
CTAATTCGTTTTTGAAGAATTTCCCACATATAAAATCCTA
CGTCTCACCTTTCAACTGCCACAACCTCAAGCTTAGCCTT
CGTTTGAAGAGGAATGAGCATTAAATAAGTAAGAATATAT
TTAAATTTAAGGTAAATGCGGATTGGAAGTTGCTAAAAAT
ATTTTCCTTCCATCAGCCTTTTTCTAGTCCTTTTTTAAAG
AGCAACTAGCATTCTAACAGCCTTCTCCCCAGTTTTCAGC
CATCCCTCATGTTGTCTTGGTTGGAACTGTGAATTTTCTT
CTTATCCCAAATGGAGCTTTTAATCATAGGTGATTTTAAA
TTATAGTTGTAAATGAGAAAAATGGGCTCATTGAGTTGAT
GACAAACATAATTCTATGTCTTAGGTTTGTTTTTATTGAT
CACTTAGTATGTTAGTTTTTTCTGTATATCACATTTATTC
TTAGCCTGAGAGAGTTAGTCTGACATGAATAGAAATGATA
ATTCTCTGTTTAACTCATATGAATATATATCCTAATAAAT
TAAATGTTAATATACCATTTATAAAAATTCAACTTTCTGT
AATTCATATCCTCAGTTATGAGTTCTTTACTACAGAAGTT
TTCCAAGAAGTAATAATTTTTAAAATTCAGTACAAGTTTA
CTGGGTCAAAAATTCAGTTTGTAGTTGTTTGACGGGATAT
AGTGGCTATTTCTGTGAACGGAAAATTAGTATTTGATAGA
CCTACTGCTGTTTTAATAACTTAGAGGACAAATGACTAGT
AGATTAAACCAAAAGTGCCTTAATTCTCCTTGTTACAATT
AAACTATTAAGAATGGCTTTAAAGTTCAATTCCCTCATTT
AAAAATCTGGAGCATCCTTAATGATCCAGAAGCTCTTAAA
ACCACAAGCCAGAACTGAAATTCTGACTCATGTATGATAC
ACCTAGAGGTGTCACTTGATGAAGTCATTTATCTACTTAA
TTGGTTGGTCAAAAAATATGCATGTTTTCATTCTAATGTA
AGGAATTTCCGTTTAAACCAAGACTTCCCTTCTCTTACCA
TATTTTAGCAGAAAAAAAGAAATGTACTTTGTGGTAGTAT
TGGATTCTTATTTGTAGTTTAACTCATCTGTTTCTCTGAT
AATATTAATGGAGGCATGCCATTAATTTCACCTTCATTTT
TCAGGTAATCAGTCATCTCTCTTTTGTTTCTTATCCACAG
ACGGCAAGATAACCCTGGACAGCAATAATGCAAACTAATA
AGTATTAATAGGGACCTAATTAGAGCAAAATTAGTCCTAC
TTCTCTCAAGGCTTCCCCTACACTTCTCTAAGCAGTGTCC
TTGTCTTCCTTTCACTCAGATTCTTGAAGCTAGTTGCTGT
AAAATTAATAATATTTTAATCTGCTCCATAGCGTTATTTC
TTCATACTTTAATTATTTTCTTCTACTTCTCTCCTGAGTC
AAAAGGAAAACATGTTGTTGCATGTTGTTGTGTCAACTTC
TACTTTTGTTATTAATGTACTTCTAAGACTTAATACATGT
CTAATGTATGATTAGAATTATAAATGTTTTGTATATGTCT
CCTTCTTTCCAGCCTTTAGAAATAAGTCTATTTTGCAAGA
TTAATCTTTGTTAAAATTTCTTTTTATCTCATAATCTTCA
GTCTCAGCTAGATTCTTGGTTCATCTTGGTTCATTACCAT
AATTTTTTTTTGAGAAACAACAAGGAATAGTGGCTAAAGC
TATTGCTACAAGCTACTTGTATTCAATTTCTAACTCTATC
TCTTGCTAGCTTTGTGACCATGGCCACAGATTATTAGTCA
ATCTGTACTCCTGTTTTTCTGTCTAGAATTCGGTATTATG
ATACCACCTATCTTACACAGTTATTAGAATAAATAAGTAG
GCCACATATGTGATACATATAAAACATTTATATGCCTTAC
CTGTTGCAAACACTCAATAATATGTGTATGGTTATTCTTC
AGTTTTAGCCATTTCATTTCCATAGTTCATTCTCTTGGCT
TATTACCTTGCTTGGGAGTTTTCTTTACTACAGAACAAAA
TCTTCATACAAACCTGATTTTTCCTTTAATTTGCATATAT
TTATGCTTTCTTTATTGCCAAAATTTGAGAAAAATGTTGT
TTCCGCTACTTGAAAACTCTTAATTTCTTGTTTCTACTGC
TTGTTCCTCAATGAACAAATGACGTTTTATGTTCTTTCCT
ACTTAAATTCTCCAACAGTTGACATAATTGATCACTTTTT
TTCTTAAAATAGTCACATTCTTCAAATTATGTGCTAGAGC
ATATTAAAAACTTTATCTTAATTTCTCAGATCACACTTTC
TTCATTTTCTTTACTACAGCCATTAAAAATTCTTTAAATA
ATTGATATTATTATTAATATTTTATATACTGAGAACTTTC
CTATTTAATAGGGTAAGATGGTCCCAAAAAATATCTTATT
TCCTTACAAAGTTCATGGAATATTATGAAAAAACAGAATG
AGGAACTATGATGGAGAAGGCAGGCTACTTTATGGCGGAT
AGTAGGAAATGGGTTTTCTGAGACATAGCTGATATCTGAA
GTTCTAGAAGCAAGTAATGTGTTGGGAGAAAATAACTTCC
AGTAGATAAATATCATAACCAAAGCATAGATCAAGAGATA
ACCTGTCGGAGGATGTTGTGATCTATTTCTTTTAAAGGAA
AATAGTATAAGTTTAGTTAAGTAGGCAGAAAGAAGATTTT
TTTGAAGACAGTTTGAAATTGGTGAAATGTCAGTAATGGT
GATAGGGCTCATACACATGACATTTGTATTTCTTACAATA
TTAAATTACATGGAGTTTCTAAACCCATTTTAAAATAAAA
GGATGAGAAACTATACACTAAAATAGAATATGAATTACCT
GTCATCTTTTGGTTAGTAACTTCTAATAACATCCATTTAT
TTACTTAATATCTATTACATGGCAAGATAATAGCATCCAT
TTATTTTTTTAGTATCTATCACATGGCAAGAGTTATGCTG
GGAGCCAACTTGTGCTATTTGATTCAATCTTCATAAAACA
CCTTGAATGTAATAATTGGGTGAGTTTGTATACACATATG
CTGTGAGCGTAAACATTTTGTTTCAAAGTCAAGCAACATG
TAAGGAAGTTTAAGATTGACTTTAGTCTCTCCAACTCAAC
ATGTTATAGAAATTTGAACCAACTTCAGGAGAGCAATACG
TGCTAGAGCATAAATAAGAGCCATATTTTGAGTCTAGAAA
GAAAGGCTCGCTCAGGATATTTTAGAAAATAACAATCCTC
CAAGAGGGAGGCTTTCCAGGAGAAAAGTGGAAGGTGGTGA
GATAATACTGTAAGAGATTTTCAAAACAGGGGATTGTTCT
AGCAATGTGGGAAGTAAACCTTCATTGTCCAGAACTAATT
CCCTCCATGGTGAACTTAGGCAAGGGAGTTAGCCTCCTCA
GTGTTTCATGAACGTGAGCTATAGCTTAAGGAAACTAAAC
CTGGTAAACTCCTAGGCAGAATATCAGGGCTGGGAGACAT
TGTGTTACTGTACATCTGCAACCTCAATACTTAGATCTCA
AAGTTTGCTCATGCCAGGAGAAGAATTAATGTTGTATCAA
GAGAAAAATATAGACGTGGCCAAATGTGAATGAAGAATAA
GCATCACCTGTTTTGTATTTTTTAACCATAAAGCTTGGAC
TCCAAGAGGAGCAGCTGATTGCTTCTCAATCATGTATGTA
TTTTTAAAACATTTATTTCAAGTTCAGGGGTACAAGTGCA
GGTTTGTTACATAGATAATCTTGTGTTATGGGGGATTGTT
GTACAGAATATTTCATCACACAGGTATTAAGCCTAATACT
CAGTAGTAAGTTTTCCTGATCCTTTCCCTCCTCCCATCTT
CCGCACTCTGAAAGGCCCCAGTGCGTGTTGTTACCCTTTA
TGTGTCCATGTGTCATCATTTAGCTCCCACTTATAAAGTG
AGAACATGTGGTATTTGATTTTCTGCTTCTGTGTTAGTTT
GCTAAGGATAATGGCCCCTCGTTCCATTCATGTCTTAACA
CTCCACCACCAAATTATGGCTCTCTGAGTTCAATATCAGA
CCTGCACTGCCACAGAATTTGTTGAGAATTTGGAAAACCT
AGATACCTTCAACTGCATATGTCTCAATGGGTTTTCCCTA
AAGTCTTTTTCCGGAAGACTTATTTTACACTGCCTGGTCA
CTGTTCCTCATTTCACAGTAATTGTTGCATCAAGCAGGAA
TGGTGTGATAACTGCTGTGGTATAAAGCAAACCAAAAAAC
AAAAGATCAAAAAGTCACTATGGGAAATTAAAAATGTCCT
CCTATGTCTACCTGTCCATCTAGTCTCCAAAGACTTAAAT
GCTGTACAAAAGTCTGCAGAAACTAGATCCTTGAAGCCCC
AAAGAACTCAAGTGGTGGATACTCTGAAAAGGATGCCATC
AGTGATTAAATTGCAACCATAGACATCATGTTGTTGTTAG
TGGCTGTAGAAAGTTATATCCAAACATAAGTAGTTATCAC
TAAAGAGAAAACCAAACCCATATTCCTGATGAGATCATGA
TGGGAAAAACCTGATTGGTGGAATATACCCCTGAATGATA
CATTGGTTTGAAAAGAAGGTTGGATGACTTATCCTATCAA
GTCCAAATAAGCAGGTTTTTCTCTGATACTCCTCTTCCAA
CAAGGACTGCTGGTCTGAGATGGCACAGGTTTTTCTGAAG
CAGCCCCTTTAAAATCAAAGCAAAGGGCAGGGAGGCATAA
CTGTGTAAACCCCGCAATAACTTACATTGTGTAGAAGGTC
CATCCAGAAAGATAAAGGAATTCAAGAGAACGGCTGAGAA
ATCATCTCTAAATGGGCTACCTTTTGTAAAGACATGTCGT
TATTATGCTTTAGAATTTAGGGGATAAATGTGATAAAATT
GATAGTATCGAAACAGTAGGATATGAGTAGTTCTCACAAT
TGGTGAAAGGATGGGTATGCTAAAAAAATGATATAGCAAA
AAAGATACTATAACATTAGGGAATGGCATCAATCTTCCAC
AAAATGAGAATGAAAATTACCCCAACATTTCACAGTATAG
TTTATTAATGTAATCAGTGTGATGGGCTGATCCATAAGTT
GTCTTTAGTTTACAGTCCCTGGATGCTGAGATGGATGCAT
TAGCTATTCATCTAGCTGAACATTCCCTTCATCTCCACTC
CCACTCCGATAAATAATTCAAATATTAGAGGGACAACCCT
GAATACTATTGGGATACACAGGAACCATCATTGGACAACA
GAATTTTGTTTGTGGCGCAGGCCAAACAACATAGCATTGT
ACCCAGTGGATATTCAACGTTCCTTATTTTACATAGAATG
TGGAGAAAATAAAATTCTGATCAAAAACAAATTGTGGCAG
TCTATCGCTCACTCACTTCCTATTAACAGTCTGGCTAGAT
CAGTTGCATAATGCTAAACATATCCCAAAGACAACTACCC
TCACAAGCATTCATCTCTTCTTTGCTTTCTCTTGACTTAG
AATTCAGGTGACAGTGTGGTGTCCAGAGTGGTACAGTTAA
AGTATTGGGGACCAAACTTATACTTTTATATATCTTTCCA
TGCACTTTATTTTTATTCCTCTAGCAAGACATGATCAGGA
AGCCTGGTTTGTAGCCTGAACCAAGGAAGAGTGCTTACCC
AGCTGGAAAAATGCTACTGTTTGCTTGGTGTTTAGTTCTG
AATTATGTTAGAAGGTGTACGTTATCATTATCCTGCCCTA
TGTGACCTTTCACTTGAGGATCAGAAACCTAGGTATATGG
CCATTCTGCTGGCATGTGCATTCTTATATATGTGCAGATG
GGTACAAATCACCTGGCATAAGACTTTATTGAATACAAGA
TGCTGTTGGCCATCAGGTGAAAACCTAGTTCTTTCCCAAG
GTGATTAACCAGGGTATTACGTGCCTCTCACCTGCCAGAA
AATAAAAAGAGAAAAGGGACAAAAAATACCAGAAAGTACC
AAAGGCAGGATAAAAGTTGTATGCTAAAGGTCATAGGCTT
GGATCTCTTCAAGAATCTTGTAATATAGATTACCCTTAAT
CTGATACAATTCTTAAGACAGTGACTGCATTTGCTAGCCT
GTTGAGATGCTGGGTGTTGCAGTATGTAGCAAAAATAGAG
CTTTCAGTCATGCCAGTTTCTGCCAATGAGAAGAATCTTT
CTACCAACCAGTACCTGCCAATAAAATAGACTGCTAACAG
TGGATTGGGTTCCAGGATCCAAGTTTGAGAAAAATATTCA
GACTGATTGTTTTTCCCCCTCCAACATGAAAGATTCCCCA
GATGTTGGAAGATGCTTGAGAAGACTGAATTTGGTCCTAA
TCAGCCTTTTCTCGATCCTCGTCATAATCCATTTTGTGCT
GTTGTAACAACAACAACAAAAGAGACAAACTTGGTAATTT
ATAAAGAATGGAAACTTATTTTCTCACAATTCTGGAGGCT
GGGAAGTTCAAAGTCAAGGTGCTGGTAGGTTTATTGTCGG
GTGAGTTCCAGTCTCTGTTTCAAAGATGGGACTTTGAATG
TGGCATTATTGAAAGGGGAGAAATACTATGTCCTCACGTG
GCAGAAAATGGAAGAGCCAAAAAGGGTGAATTCACTCTAT
TAAAACTTTTTATAAGAGCACCTATTCCCATTCATGAGGG
AGGACATCCTTATAACCTAAGCACCTCTTAAAGGCCCCAC
TCTTTAATAATATTACATTGGCAACACTTGGATTTTGAAG
GGGACACATTCAAACCATAGTACCTATGCTGCAACAATAA
ATTGTTCAGTTCCATAGAGCACTTAGGTCTGTCATGATGA
GATATGAAACTTTCTGAACTGAACTACCTGCTCTCCTGGA
CTCTTCTGTCTCTGAAGACAAAAAGACTTTATTTGTTTGT
ATTGACTAAATATGGCCTGTACCCCAATTTGGGCACCTGG
ATATTTCAAGATTTTAAAGACTTCCTTCCAGGACATCATA
TTTATCTGCTGGCCAAGACTAAAGAGTGATTTTCCTGGGA
CAGGAAAAGGCCATAGGAGGCTGTATTTTATAACTACAGA
CATGATCCCATTCCTGGGTGGGTGTAATTGACCTGATGAC
CATAATATTTGTCAGCTACAAAAAGCTAAATAGCCATTAT
TTTCAAGCAAAGCTTTGTGACCCAGCATATTAATTTGCTT
TCCTTGGCAACAATATGAGACAATAAAACCACTCTTAGCT
ATTTGTTAGCCCCAAAGCAGGAATTTGCATTGAGCAACTC
ATCATGTCATGCACAGGTTAAAACAGAGTGGCCAAATAGA
AAAGTCTATCTCCTGCACATGGAAATAGGCAGAAAATTCT
CTTAAGCACCTCGATCAGTACCTTAACATCTCATTGCTGG
TTAATCAGGGCTCCTTTAAAGGAGAAATTCAGGCATTACC
CACAGGCTTCTTTTGTGTATTATTTATTCTTATTATCCTC
GACTGTCTCATTCAGCAAGATCAGCAACTATCCTCACAAC
CCCTTAGGATTTAGATGATATAATTGCCCATTAAGAAGCT
ACATTTTATTAAGGATGATGAACTAAAAGATAAGGGTTAA
CTTATTCAAGATTGACTTCTACAGGTTAGCCACCCAGCCA
TAGAGATGGCCAGGGCTCCCCACAGAGGGTTATGTAATCA
TGCTGTTGCCAAAATCTTAAAGAATCTTAAAGTAACTCAG
CTGGGAAGACAGAGTATGGTTGGAAGTTACTAGACCTCTG
TGGCATGCCACTACCATGACCCAGTTTCATATCCACAAGA
CCAATCATAGTAAGAGATGATCCAGTGTACTCCTAACATA
TGAACTCAGAAGTTCAGAGATGTGCATCTTTCTACCACAT
CATATTTCTATAACCATAGATGAGAGCTCTAGCCCATTGC
ACACTTTTGAGAGAGTGAGTTGCAATTCTTCTCCAATTGT
GAAGTTTATAAACATGCAGCCTAAAGACTATGTTTCATTT
CCATAAGTCTAGCTCTATTGGTGTATTAGTCCATTTTCAA
GCTGCTGATAAAGACATACCTGAGACTCAAAAGAGCCTCC
ACATGGCTGGAGAGGCCTCAGAATCATAGTGGGAGGTGCA
AGACACTTCTTAGAAACCTCTAATAAATCCATCAGATCTT
GTGAGACATATTCACTATCATAAGAATAGCACTGCTAGAG
CAGCTGGGATACAGGGCACCAAGTCCCTAGGCTGCACACA
GCATGGGGACCCTGGGCCCAGTCCACAAAACTACTTTTTC
CTCCTAGGCCTCTGGGCTGTGATGGGAGGTGCTGCCGTGA
GGGTCTCTGACATGGCCTGGTGACATTTTCCCCAAGGTCT
TGGGTATTAACATTAGGCTCCTTGCTACTTATGCAAATTT
TTGCATCCAGCTTGAATTTCTTTCCAGAAAATTGTTTTTT
CTTTTATGTCATATAGTAAGGCTGCAGATTTTCCAAACTC
TTATGCTCTACTCTTCTTATAAGACTGAATACCTTTAACA
GCACCCAGGTCACATCTTGAATGCTTTGCTTCTTAGAAAT
TTCTTCTGCCAGATACCGTAAGTTATCTCTCTCAAGTTCA
AAGTTCCACACATCTCTAGGTCAGGGGCAAAATGCTACCA
GCCTCTTTGCTAACACATAACAAGGGTCACCTTTGCTCCA
GTTACCAGCAAGTTCCTCATCTCTATTTGAGACCCCCTCC
CCCCCAGCCTGGATCTTATGTTTCATATTGCTGTCATCAT
TTTGGTCAAAACCATTCAACAAGTCTCTAGGAAGTTCCAA
ACTTTTCCACATTTTCCTGGCTTCTTCTGAGCCCTCCAAA
CTGTTCCAACCTCTGTCTGTTACCCAGTTCCAAAGTTGCT
TCCACATTTTCAGTTATCTTTTCAGCAATGCTCCACTCTA
CTGGTACCAATTTACTGTATTAGTCCATTTTCAAGCTGCT
GATAAAGACATACCTGAGACTCAAAAGAGCCTCCACATGG
CTGGAGAGGCCTCAGAATCATAGTGGGAGGTGCAAGACAC
TTCTTAGAAACCTCTAATAAATCCATCAGATCTTGTGAGA
CATATTCACTATCATAAGAATAGCACTGCTAGAGCAGCTG
GGATACAGGGCACCAAGTCCCTAGGCTGCACACAGCATGG
GGACCCTGGGCCCAGTCCACAAAACTACTTTTTCCTCCTA
GGCCTCTGGGCTGTGATGGGAGGTGCTGCCGTGAGGGTCT
CTGACATGGCCTGGTGACATTTTCACCAAGGTCTTGGGTA
TTAACATTAGGCTCCTTGCTACTTATGCAAATTTTTGCAT
CCAGCTTGAATTTCTTTCCAGAAAATTGTTTTTTCTTTTA
TGTCATATAGTAAGGCTGCAGATTTTCCAAACTCTTATGC
TCTACTCTTCTTATAAGACTGAATACCTTTAACAGCACCC
AGGTCACATCTTGAATGCTTTGCTTCTTAGAAATTTCTTC
TGCCAGATACCGTAAGTTATCTCTCTCAAGTTCAAAGTTC
CACACATCTCTAGGTCAGGGGCAAAATGCTACCAGCCTCT
TTGCTAACACATAACAAGGGTCACCTTTGCTCCAGTTACC
AGCAAGTTCCTCATCTCTATTTGAGACCCCCTCCCCCCCA
GCCTGGATCTTATGTTTCATATTGCTGTCATCATTTTGGT
CAAAACCATTCAACAAGTCTCTAGGAAGTTCCAAACTTTT
CCACATTTTCCTGGCTTCTTCTGAGCCCTCCAAACTGTTC
CAACCTCTGTCTGTTACCCAGTTCCAAAGTTGCTTCCACA
TTTTCAGTTATCTTTTCAGCAATGCTCCACTCTACTGGTA
CCAATTTACTGTATTAGTCCATTTTTATGCTGCTGATTAA
GACATTCCCAAGACTCGTAAGAAAAAGAGATTTAATTGGA
CTTACAATTCCATATGGCTGGTGAGGCCTCGGAATCATGG
CACTTCTTACATGGTGGTGGCAAAAGAAAACAAGGAAGAA
GTAAAAGTGGAAACCCCTGATGAACCCATTAGATCTTGTG
AGACTTATTCACTATCACAAGAATAGCACTGCTAGAGCAG
CTGGGATACAGGGCACCAAGTCCCTAGGCTGCACACAGCA
TGGGGACCCTGGGCCCAGTCCACAAAACTACTTTTTCCTC
CTAGGCCTCTGGGCTGTGATGGGAGGTGCTGCCGTGAGGG
TCTCTGACATGGCCTGGTGACATTTTCACCAAGGTCTTGG
GTATTAACATTAGGCTCCTTGCTACTTATGCAAATTTTGC
ATCCAGCTTGAATTTCTTTCCAGAAAATTGTTTTTCTTTT
ATGTCATATAGTAAGGCTGCAGATTTTCCAAACTCTTATG
CTCTACTCTTATAAGACTGAATACCTTTAACAGCACCCAG
GTCACATCTTGAATGCTTTGCTTCTTAGAAATTTCTTCTG
CCCTTAATTGTATATGACCTGTGTTTCCTGGTCTAGCTCT
ATTGGTGTATTAGTCCATTTTCAAGCTGCTGATAAAGACA
TACCTGAGACTCAAAAGAGCCTCCACATGGCTGGAGAGGC
CTCAGAATCATAGTGGGAGGTGCAAGACACTTCTTAGAAA
CCTCTAATAAATCCATCAGATCTTGTGAGACATATTCACT
ATCATAAGAATAGCACTGCTAGAGCAGCTGGGATACAGGG
CACCAAGTCCCTAGGCTGCACACAGCATGGGGACCCTGGG
CCCAGTCCACAAAACTACTTTTTCCTCCTAGGCCTCTGGG
CTGTGATGGGAGGTGCTGCCGTGAGGGTCTCTGACATGGC
CTGGTGACATTTTCACCAAGGTCTTGGGTATTAACATTAG
GCTCCTTGCTACTTATGCAAATTTTTGCATCCAGCTTGAA
TTTCTTTCCAGAAAATTGTTTTTTCTTTTATGTCATATAG
TAAGGCTGCAGATTTTCCAAACTCTTATGCTCTACTCTTA
TAAGACTGAATACCTTTAACAGCACCCAGGTCACATCTTG
AATGCTTTGCTTCTTAGAAATTTCTTCTGCCCTTAATTGT
ATATGACCTGTGTTTCCTGGTCTAGCTCTATTGGTGTATT
AGTCCATTTTCAAGCTGCTGATAAAGACATACCTGAGACT
CAAAAGAGCCTCCACATGGCTGGAGAGGCCTCAGAATCAT
AGTGGGAGGTGCAAGACACTTATTAGAAACCTCTAATAAA
TCCATCAGATCTTGTGAGACATATTCACTATCATAAGAAT
AGCACTGCTAGAGCAGCTGGGATACAGGGCACCAAGTCCC
TAGGCTGCACACAGCATGGGGACCCTGGGCCCAGTCCACA
AAACTACTTTTTCCTCCTAGGCCTCTGGGCTGTGATGGGA
GGTGCTGCCGTGAGGGTCTCTGACAGCCTATTGTGGGGCT
TCACCTTGTTATTATATGAGCCAATGTTCCTTAATAAACT
CCCCTCATATATACGTCTATCCTATTAGTTTTGTCCCTCC
AGAGAATCCTGACTAATACATTACTAATCAGAGAAAATAG
ATTAAAATGCAATAAGATAGCATTTTTAACTTTGGGACTG
GAAATAATTTTAAAAAGGTGTAATTTGGATCTCTGCAAAA
GTGTGAGGAAACTAACACTCCCATAAACTGCTTGTGGAAG
TGTTGAGAGAGCCATTTTGGGGAAAAATTACAAAATATAT
TAAAATTTTAAAAAGAATATTCCAATCTCTCTTTCATGTA
AATATAGTATATACATATATACATGTATATATGTGTGTGT
GTATATATATAATATAATATATTATGTATTATATATTATA
TATATATATATATATATATATATATAATATAATATATTAT
GTATTATATATTATATATAATATATTATGTATTATATATC
ATATATTATATATAATATAATATATTATGTATTATATATT
ATATATAATATAATATATTATGTATTATATATCATATATT
ATATATAATATAATATATTATGTATTATATATCATATATT
ATATATAATATAATATATTATGTATTATATATTATATATA
TATATATATATATATATATATATATATATATATATATATA
TATATATATATATATATATATATATATATATATATATATA
TATATATATATATATATATATATATATATATATATATATA
TATATATATATATATATATATATATATATATATATATATA
TATATATATATATATATATATATATATATATATAATATAA
TATATTATGTATTATATATCATATACTTATATATAATATA
ATATATTATGTATTATATATTATATATAATATAATATATT
ATGTATTATATATCATATATTATATATAATATAATATATT
ATGTATTATATATTATATATAATATAATATATTATGTATT
ATATATCATATACTTATATATAATATAATATATTATGTAT
TATATATCATATACTTATATATAATATAATATATTATGTA
TTATATATTATATATAATATAATATATTATGTATTATATA
TCATATACTTATATATAATATAATATATTATGTATTATAT
ATCATATATTATATATAATATAATATATTATGTATTATAT
ATCATATACTTATATATAATATAATATATTATGTATTATA
TATCATATACTTATATATAATATAATATATTATGTATTAT
ATATCATATATTTATATATAATATAATATATTATGTATTA
TATATTATGTATTATATATCATATATTTATATATAATATA
ATATATTATGTATTATATATTATATATAATATAATATATT
ATGTATTATATATTATATATAATATAATATATTATGTATT
ATATATTATATATGTGTATATAATATATTATGTATTATAT
ATTATATACTTATATATAATATAATATATTATGTATTATA
TCATATATATTTATATATAATATAATATATTATGTATTAT
ATATCATATATTATATATAATATAATATATTATGTATTAT
ATATTATATATAATATAATATATTATGTATTATATATCAT
ATATTATATATAATATAATATATTATGTATTATATAGGCT
CCTTGCTACTTATGCAAATTTTTGCATCCAGCTTGAATTT
CTTTCCAGAAAATTGTTTTTTCTTTTATGTCATATAGTAA
GGCTGCAGATTTTCCAAACTCTTATGCTCTACTCTTCTTA
TAAGACTGAATACCTTTAACAGCACCCAGGTCACATCTTG
AATGCTTTGCTTCTTAGAAATTTCTTCTGCCAGATACCGT
AAGTTATCTCTCTCAAGTTCAAAGTTCCACACATCTCTAG
GTCAGGGGCAAAATGCTACCAGCCTCTTTGCTAACACATA
ACAAGGGTCACCTTTGCTCCAGTTACCAGCAAGTTCCTCA
TCTCTATTTGAGACCCCCTCCCCCCCAGCCTGGATCTTAT
GTTTCATATTGCTGTCATCATTTTGGTCAAAACCATTCAA
CAAGTCTCTAGGAAGTTCCAAACTTTTCCACATTTTCCTG
GCTTCTTCTGAGCCCTCCAAACTGTTCCAACCTCTGTCTG
TTACCCAGTTCCAAAGTTGCTTCCACATTTTCAGTTATCT
TTTCAGCAATGCTCCACTCTACTGGTACCAATTTACTGTA
TTAGTCCATTTTTATGCTGCTGATTAAGACATTCCCAAGA
CTCGTAAGAAAAAGAGATTTAATTGGACTTACAATTCCAT
ATGGCTGGTGAGGCCTCGGAATCATGGCACTTCTTACATG
GTGGTGGCAAAAGAAAACAAGGAAGAAGTAAAAGTGGAAA
CCCCTGATGAACCCATTAGATCTTGTGAGACTTATTCACT
ATCACAAGAACAACATGGAAAAGACTGGCCCCCTGGGATT
CAATTATCTCCCTCTGGGTCCTTCCTACAATATGTGGAAT
TCTGGAAGATACAATTCAAGTTGAGATTTGGGTAGGGACA
CAGCCAAACCGTATCAATTAGGTTCTTTAAATGCTTCAGA
ATATAATGGGGAAGTAGAGCTGAGGCACTTGCAATGACTC
AGGCCTCTGTGATTTCCCATTAGAAAATGATTCTCTGGAA
AAATGCCTGGATCCTTGATCTTAGTTGTTCAACAGAAAGA
CACACCAAGAAGAAACAAAGACAATAAGACCAAGAGGATA
GTGAGGAGAAATGGAGATATCTAAAAGAGAATATAACTGT
AATTCACTACTTGACTTTGATTCAAGTAATAATATTATCA
AAATAATATTAAAACTATTTCTTAATATTATTAGATTAGT
GTTAAGGGAGCAAAAAGTATGATAAAGTGATTTATAGACA
AATATAAATAGTTGCTACATATATAAAATATTTCTTAGTT
TTATTACTTATGACGATTGAGTGCCAACTTGATTTGATTG
AAGGATGTAAAATATTGTTCCTGGGTGTGTCTGTGACAGT
ATTGCCAAAGGAGATTAACATTTGGGTCAGTGGACTGGGA
GAAGCAGACCCACCTTTGGTCTGGGTGGGCACCATCTAAT
CAGTTGCCAGCACAGCTAGAATAAAACAGGCAGAAGAAGT
TGGAAAGAGCATTCTTGCTGAGTCTTCTGGCTTTCATTTT
TCTAGCCTACTAGATGTTCTCTGCCCTTGAAAATCAGACT
CCAAGTGTTTCAGGTTTTGGACTCTTGGACTTAGACCAGT
GGTTGCCAGGGTCTCTTGAGCCTTTGGCCACAAACTGAAG
GCTGCACTGTCAACTGTCCTACTGTTGAGGTTTGGGGACT
CAGACTGGCTTCTTTGCTCCTCAGCTTCCAGACAGCCTAT
TGTGGGGCTTCACCTTGTTATTATATGAGCCAATGTTCCT
TAATAAACTCCCCTCATATATACGTCTATCCTATTAGTTT
TGTCCCTCCAGAGAATCCTGACTAATACATTACTAATCAG
AGAAAAATAGATTAAAATGCAATAAGATAGCATTTTTAAC
TTTGGGACTGGAAATAATTTTTAAAAAGGTGTAATTTGGA
TCTCTGCAAAAGTGTGAGGAAACTAACACTCCCATAAACT
GCTTGTGGAAGTGTTGAGAGAGCCATTTTGGGGAAAAATT
ACAAAATATATTAAAATTTTAAAAAAGAATATTCCAATCT
CTCTTTTCATGTAAATATAGTATATACATATATACATGTA
TATATGTGTGTGTGTCTGACTATATATAATGTATGTGTAC
ACGTATATAATAATGTGTCTAATTATATACATAGTCTGAA
AGAATAATGCTATTGTCTCTTACTATTATTGTGGACTTGT
ACCTATCTTATTTAAACTTTATCAGTTTGTGCTGTTAACA
GTTTTATTTTTACCCCATTTTCCAATGTGTCATTCATTTA
TTCTTCCTCCTTAATTTCTTCTGCCCTTAATTGTATATGA
CCTGTGTTTCCTGGTCTATCTCTAATTTATTTTTTTAAAT
TTTCTGTGATATTATTTCATTTATTTTAAATTGATATCTG
TTCCATCCAACTTAAGAATCTCTTATTTTATTAGGTGTGT
AAGCTGTATCAAAGTTATTGCATTCACCAATACATTTTTG
ACACATTCATATTATTTTTTTAACCTTTTTCTCTATAATG
ATTTACTGCTATTTATTTTCCCTTTCCTGTCATTTGTGGG
ATTAGTCATGTTTTCTTTGATCTATTTTTCTTCTTCTATT
ATTTTATAAGATATGCACATGATTTCTATCATTTTAGTAA
CAACCCTAAAACTTTTAGGTTTTTAATGTTATTAAAGCTA
GCCAGTATATGCATATTTTAAAACTAAATGGCATAAGATC
TTTAGATGTCTTAAAGCCCTTCCTCTTGGCTTCCAACATT
CAGCTCCCATGTTTGTATCATCATCGTCATTTAATAAATA
TTTTTCTTTCTATATGTTTAGCAAAACATAAATTTAAACA
CAGCATTATAGTGTTTCTAAGTTTAGATATATTTTTGCTG
CTCCATTATTCCTTTCACTTTGAAGTTTCTTTTTACTTGC
TGGAATACGTTATGTTAGCAAGTGCATAGAAATCATAAAC
TTGATGAGTCTGAATATGTCATTTTTACCTTCATACTTGA
ATGTTACTGTAGTTGTAAAAAGTATTATAAGTTTAATAAT
TTTATTTACATTTTAGACAAGGTTTTGAATTTATTGAATA
TGCAGATCTGTTTTGCATCACATTTTCAAATGAGGTCTTT
GATATTTTATGATTTCTATTTCTATTTCTATTTCTTTATT
TCTGTTCTCTGTTTGGAGTTTGGGATTTGTTTTATTCCTG
GTGTTAGGATTTTAAAATTTAACAATTTAATTCTAACTCA
GTTTTGAAAAGATTGTTATTCTTCTACTTCTATTATTTTT
TTTAAAGAAATTTGCTTAGCTTACTTTGCATTCATTTGAT
CTCTATTTTCAATTCAAGAAATGCTTCATCAATTTATTCA
ATTTTATTAATTCCTTTAAAATATTATCTCCATGGATGCT
CTCCATCGTCATCTTTGGTATGTTTGCGGTATAGATCTTG
CAATTTATACTTTTAATCCCTGATAGTGTAAATTTTATTA
TGATCTTTTCATCTCATTATCTTTTTATGGCACATTTTGG
GAAAACTGTTAGCATTATATTTGAAGCTTGATAATAGCTT
AGTAATTTGCTTTGCATCTTTGTCAATTCTAATCATTAAC
AAACGTACATATTTACATTCGGTAAAGATACAGTCATTAA
TTTTTATATTTAATTGACAATTCCATCATAGTCTATTTGT
GTTTATTTATGTGATAAGGTTTCACTATTGTTAGAAAATA
ATACTTCTTTATCTCAATGCTTATTTATCTAAAGTTGCTT
CCAACTGTGTAATACTTTTTACTCATATGCATACTTTTAT
AATTTTTGTTTATTATAAAGATATTATGTCAAATTTTTTT
TAGTTCAGTGCATCTGTGAAACTTCTTCCATATGTATTTA
AAATCCTACTTAGAAGAAGAAAAGCCAGTACTTCTACCAT
TTGCAATTTAGCCTGTTTTTCGAAAGAATGGAGGAGCGAT
GGTATGTGTCATGAAAGAGTTTTAGGTAGACAATTTATGA
GTTGGTACTTTCCATTCATCTTAGATGTCACCAGTAGCCT
GAAGTTTTGCTTCTCTATACCATAACTGTAGCATATATCA
ATCCTGTCTGGAGACAGATGTTACTGCTGTCACAGAGCCC
CTCCGCATCTCTGTATCTGGAAGTGAGGTGTTCTTGTGGT
CACGTTCAACGTCTGCAGAAGGCTATCCTGAATGAGATTT
AGGTGTAATATTCCTCAACAGGATTACCTCTGGTTCTTAT
CTTCCTAAAATGTTTCATATGTTCTAGTTTCATTCTGGTG
TTGCTCATATATTCCCACATTTTTAATCTTACTAGTCAAC
TTTAAGAATCTAGTACATAAAGGACAGTGTGTAATGAACG
GACAAATTTCTGGAATATTATAGTTGCCTAAGCAAATGTC
ATGCAGGTGCATATAAAATATTCAATTAAAATTGAAATGA
GAACCCATTTAATAATATATTCAGATAACTAGGTGAATAA
GATAGATGAAGAATCATTTCCTGATTTTAATTATGGTATA
TCTTCAAAAACATATTTACCATCAATTCTCAGGACATTCA
GATTCTCATGACTTAAACATTGTGTTTTATTTTAGCCCAG
TTAATATCTCTGGTAGTAATATTGATTAGTTTTGTCATTA
TTATGTGATCAAAAGGAGTATTTTATTTAACAATGACTCT
GAAATTGTTTTATGTCATTACACAGAAATGGTAAATGTAT
GATATTAATGGAAGCTGAATTCAACAATGGTTTATTATCA
GTAAACATAATTGTAGAGGTAAAATAGTATCATGTGATTT
ATTTAGGATGTATGACAGATAACAGTAGTACAAAAGGTGG
CTTAATCTTTAGTTTCTACATTAAAACATAATTTCACTAT
ATAACGCACGTTTTAATTTATAACATAGCCCCATTTCAGC
ATAAATACTGAATATAGATAGATAAATTTTTAAAAAGTAC
AGTTTCTTGAAATATGAATTGTTTTATTACAGGGTTTAGC
AACCTTTTTATTGATGATAAAGTAAAAAAAATCAAAAACG
AATTCTGTCAGCAGACAAGTTTGACCAGCTCACTGATGTC
AAATGCATGGCAAGGTATATGTGATGCTTACAATCTTAAG
TTTGAAGATTTCAAGTGCCTGACCTCCTACAAGATAATGT
GAAAAGGGCAGCCCCAGTGTTAGATAGACTTTCTACAGGT
TTGTATTCTTCACAGTTACCACATGAGCCCTCCACAACTG
GAAAGCAGGGAAGAACTAAGTAAACCTCTATTTTGTGGAT
GCAAGAGGGTAGCATAAATTTCTAAACTAAGAGTACAAGT
TCCACTTTCTCTAATGGGAGGGGGAGGAGATTGAGGTGAG
AGAAACAGAGAAATTCCTAAGATGTTTCATATTTTCTAGC
TTCAGGTCTCAACACACAAAATTTACAACATTAAAAATTA
ATCTTCATCAATTGGGCTTCTTAAATGTGGTGTTCTGGTC
ATTTCCTAGCTTCCACTTATAATAATAAAAGAATCACACA
CTGGGGCCTGTTGTGGGGTGGGTGGAGAGGGGAGGGATAG
CATTAGGAGATATACCTAATGCTAAATGATGAGTTAATGG
GTGCAGCACACCAACATGGCACATGTATACATATGTCACA
AACCTCCACGTTGTGCGCATGTACCCTAAAACTTAAAGTA
TAATAATAATAAAATAAAATAAAAATAAAAAAAGAATTAG
AGGAAGACATTTAGAAAATACTTGTTTTAAATGTCCAGTG
GCAACATTTGTGTTGAAGAGAGAACACACAATGAACTACA
CAGTTAAATCAATAATGACAACAAACAAAGATAATGACAA
ACATTTTATATTCTGGAAACATACATAAACAAACATTTCC
TAATTTATACAATTGTGGATGTTAATGAATCTCATTTTTC
CCCCATTAGCTGTTTTGTTTGCTTTGTACTAGGCAGTATA
GTGATTCACTTCACAATACTGGGTTTTTCAATGGTTTGTT
TTTGTGTTGCTCTTCATGGTCACTGTCAGAGAAAAATATT
TTGATCTTAAGTTGTAGCTTTCAGAAAGATACATATAGAT
CACATGTGTCTCCTGGGAAAGAAGCCTGTGAAATTAAAAT
TAGGCTTAACATGAAAGATCCAAATTTAAAAGCCTCTCTG
CAGAATCATCTTCTTACTTCTACAAATGCATGCTCTAATA
TTATATATATATATATAAAAATAAAATAATTACATTACCT
TTTTATTTATATGTGGCCTGATCCCATGACTGGTCCTGTG
TTTGGCAGTTGTCTCACCGCCATTATCTGTAGGTATAATC
TCTCCAAAAATGGTTTCTCTGGAGTCCTAAATTAATCACT
ATTGGAATAATCCATTTGTATACTTTAAAGTACATATGAA
CAGATACACAGTATGCAAAGGGATTCCCTTAACTAAAATG
TAATATACTGATAGTTTGTTCTTTTTTAATTCTCTTGCAA
AAACCATTACATTTGAGACGTACAAGTTATTGTAATTTTC
TTTTGATATATGTAAATCAGATATTATGATCACTTAATTT
ATAAGAAACTGATTCTTAAGAGATTAGGTGAATCCCCAGG
TTCAGAAGGATGCAGGGTGAGGCAGGACACACATCATGTT
CTTCTGACAGTTGGACCAGTAATTCTTCCTTGTGGTACCT
GGCCTCTCCTTTTGAATTGCAAGAGTTCACTTGCAAATTT
TTCTATCTCATGAGCATATATTCATTTATCACATCAACCA
GCTGCAATCTCTTAAAGACTGGTGTCATGAGAAAATGAAA
CACTAAGCAGATATAGCTTTTAATATAGTCTCGGGAAAGA
AGGGCTTGGAAGTTTAAGACTATAGTGTTGTTATTATTTG
CTTGAGAATTTCAGGAGCACATAAGGCATTTGGAAGCAAA
AAGTGGGTAGTGTTAAAAAACAAAATGTAAATAAACTACC
AAACATTGTAAGAATAATACATAATCTATAATATCCTTTT
TAAAACAATCAAACTAATGAAGGATTAAAAAGTGATTACA
AAAATTGTCAAAGTATAATGAGTTAGACACCCTCATATTG
TAAGAGATTATGAATTGGTCTAATCTTTTGGAAAATGTAT
GTATAGATATGTAATAAAAATGTCAAAAATATCCATATTC
TTTGGTTTTGAATTGATAACTTTATTTGCTTGTTTTTTCC
AAAGGAAAGAATACAACCATGCCTTTTATGGAACTGTTAT
TTTATTAAGTGAATTATATTTACAAAATATAAATTTTTAT
TATTTGTATTAAAATTAGCAAATTGGGAATAGCCTAATTT
TTCAAAAATAGAATAATGCATAATCATTGCATACATATTA
TGTAACGATAAAAACCCTTTGTGGAAAAAAATGACAGAGA
AACGTTCTCATAATATTAAGTGATGAGAAATTATACAAAA
AATTACATAGTACATATGAATCATATATAGAAAGGAATAA
AAAGAAACAGGTAATCACATTAATTTTAAATTTACCAAGA
AAATAAATGAAAGAAAATACAATGAACTATAAATAATGAT
ATTATCTTGGGAATGAGGATAAAAAATCCTCATTTGATTT
TTATTCTGAATGCTGTTATTTTACAAATTTCTAAAATGAC
TAACTTTTATGGGAGATATGAGGAAGATAAGCTTTTCCTA
CATAAATTTCCACTTTCGCTTTTCAGATTTTAGCTTCAGA
TATCAATGTTCAGATATTTCATTTCTTCTTCAGTCTTCCT
CCCCTACACAGAATAAATGCAAACTTGAAACCATGAATTC
TATACTGAAGCAAAGGTTCTAAGTGTCACCGGGGATGTTG
ATTTCCTAGGACAGTTTTTTTTTATTATTATTATTTTAAA
CATTGGCAGTTGTATTTCTCAGGGAATTTGCCTGTCATCA
GTTGTTGGAGCATGGAGTGAAGAGTCCTGTGATGTATGTT
GGGGGTACACAGCAATTCTATCTAAGCAGTTTTATTTTAC
TCAAATGACATGGTGATGTGAGACAAGAGTAGATTCATGC
CCATGATATACTCCCCACTTCAATTACAAAACTAGTCTAA
AATCACTTTGAAGTGTCTACTGTCACTTTGATGGAATCTA
ACTGATTCTGTATAGACAAAATATTCTGGGGAATACTGAA
GTCAATTGGTGAAATTTAAGCTTCATTTAAATTAGTCTCT
AAGGTGAGGGTCTTCTCTTTATGTCTATTCTGGAGAGTGA
TAATGTCGATTACTATATATTTTATAAACCTAAGGCTGAC
ATTCCGTGGAAATCTTAAAAGGATGCTGTTAGATGCTATT
GGACCCTAAGGACTTAAGGTCATTATAAGCGTTTCCTTTA
AATTATAATGTATGCTGCAATTTATACAAATAAGTGTTGG
CAAAAGATAAAACTGTGGATATGATTCTTAGCACATAAAT
TAATACAAAGAAAATTATATTTTAATTTTAATTTTAGAAA
GGTGTGTACTTATTCCAAAATAGAAAACTGATTATTTAGA
TCTGAAGACTTTAGTAGTCTTCACTTTAAATATTAAATTT
ATGATGAAATAATTATTGGCATGGTGATAGTTTTTGAATT
CAGTCTTCTAGTGTAAATAACATTTTCTCTAACCATGCCT
AGATAATAGTGTCATATATTTCACTAAGTAAGACAATCTA
ATAGCCACTTTTAAACGGATTATGAAGAGAAAGGTGAAAA
TGCAAGTTCACTTTTGTAGCTTATAAGTAAATGGGTAAAA
ATATTAAAATCTAAAAACTCATGTGGTTTAGCTATGCTTA
CAAAATTAAAAATTTTTATTCTCGTGGCCCATTTAGTTAA
CTTCTTATCTTCAGAGTACTTAATTAAGCAAAATTCCTCT
TGGGATCTTTTTAAAAAATAGTTGTGGATATAGTAGGTGT
ATATATTTATGGGGTATATGAGATGTTTTGATACATGCAT
GCAATGTGAAATAAACCCATCACTGAGAATGGGGTATCTA
TCCCCTCAAGCATTTGGGGTTATTTTTTTAAGTACATTGA
AGATGTACAAGCAGATTACAACATCAGAGTATTTTGAAAC
TATCAGAGTGCTAAGGATCCTAAGATGTCATTATAATCCC
TTCCTATGAAGAAAGAAACCATGACTTCTTTCATCCTTGG
TAGAATGAAGAAAAAAAATCATAAAGAGAAATAAGAAAAC
ATAAGTTGATTTTAATGAACTTTTAGTGGTAACATGCACA
CACAATGTTAAATAAGCACCTCAGTACTTCCCCACATTTA
CTGCAGTGATCTTTCTATGCCTGTGGCATGGCCAACTTGT
TCAGAGAAATACATCCTTGCAAGACACTCTGGACCTTTAC
TTAGGCACTTGCAGTAGCTCCCCAAAGGTTGGAGTCAGAG
CACCCAGGTGAGGGGGTGATCTCCTGAAGTGTAGAATGGC
AGGGGCAGGACTGTAGAAGAAAAGAACACACAGAGGCACC
AAAATAAGAAAATCAAACTGCAAAAGAGAAATCACCCAAA
AGGTTAAAAAGCTGGTGGTTGGGTTGTAAATCATAAAGAG
ATCTCTCAGAGGTTCACCGGTGCTCAGATTAGAAGCCTTG
CTGAAGGAAAAGTTATCTCTCCCTTTGAAAGGGTGAGATC
ATTTGAAGCAGATGATGAATTGAATCTGATACTGCAAAAA
AGCCTAGAGACTTCTCAGCTACAGACTAGATTCACCAGCT
ATAGTGACTCAATGTGCAACTTTCTGGGCAAAAATGTCGT
TTACTTCTATTTCTATGGTTTTTTCACACACAATGTGTGA
TATGCAATAAAAATAATGTATGAGAAATGCAAAGAAGCAA
GGATACCCATGGACAAGAGTGGAAACCATTAATAGAAACA
TATATAGAGACAACTGAGAATTTGGAAGTATTCTAAAGGA
CTTTAAAGTAACTATTAAAATTGTTCAGGAGGCAATGGAA
AATGTAGAGAGTATACATGAATAAATAGATCATTTTAGCA
CTTGATATTGTTTGAAAAAACAAATAGAAATGCTAGAAAT
ACATGGTAACAGAAATAAAGTGTTTAGTGTGCAATCAGAA
AACTGGGCACAGAAGAGGAAAGAATCAGCAAGCTAGAAGA
CAAGTTAATAAAAATTATTCAAAGTGGAACACAGAAAAAA
AGATACAAAAAACCCAGAGCAGAGCATCTGAGATTTGCAT
ATCAAATAGTTTAAAATTGAAGAGTCTCAATTGAAGTAGG
GTCTCATAATTTATTAAAGAATTGATCATTCCATCTATTT
TTGTCATTTTTTATATAATACTGTCAGATCATCACATTGA
TGATTTGGAACTGTAGTTATAATGTAATAGGCATTTAAAA
TCTACTAACAATGTGCAATGTCCTTTAAGTTTGAGGTTGA
GTGCCACAAAATTATCAAACCAAGAATAAAAGGGTAGAGA
TAGAAATATATCAAACCATATTTTTTTCTGATACCTTGAA
TATGGATTTAAAGAAACATAATCAGATCTATTTCATTTAA
CAAGGATTTATTGAATCTTTTCTCTCATGAATATTTTTAT
GTGTATTTGAACAAGATTTGCTTTGTGGTTGATCATATTC
AATATATAGAATTGCATTCTCTTATTTCTTTTAAGTTGGG
AGAACATCAACTTGACCCTGAAATTTTCTATTTGCTATAT
TCTTCATGTACCTATATTTTGTTTACATTAATCTTATTTT
GGTGCTCTTAAAATATACTTGTGGCAGCAACTAGATAATT
CATCAAGCCTGTTAACTTTGTTATTCTGGTTAAGATGTGC
ACCATTTCCAGGCTTGACCCCAAAACGCCTCCTACTGCAT
CTTCCAATTGCTCTCATCTCCCATCTAGTGGCTGCACAAT
ATCAGAGCATCCCCTTCTGTGGATACAGTGTGTATCAATT
TCCTGACCCTATTCTCACTCCAGCACTCACAATCACTACC
AAGTAGAATTTATGTGAATGAGAAATAACAATCTCCCGAA
TAAAATCACTGAACCTCCATGTACATCTGTATAGCTTGTG
CTACTCTAACTGGTATAATGCTTCATACTTTTTGTTGAGT
TTTATAATAAAAAACAGGGTAATAGATAAGTGAAGAAGAA
AAGGTTAAACATGGTGTTCCTCCTCATTGCTAAGCTTTTT
GTGGAATTGTGTCATATTTTTATTATTACTCTGAGATCAC
TCTACTTTATGTTTAAAGTTGTATGTCTACTCAACCCACA
AAAATACTCTCCCATTACAGTAGAAATTTTCTTTGTATCT
TCTGTGATACTTAATACTTTCATGTGTTTAGCTCTTGGTA
AATAAATGTTATTCTTAATGAACAAATGAAATGAGTAAAT
ATTTGAATATACTATTTAGTCAACTGAGTTAATATATTTT
ATTTTTATAGTAAACTATGAGAACATATTTATACATATAC
ATTGTTCTACTTTACAGAAAATCTCCAAAAGAGACATGTA
GGTTTAAAGCAAAACAAAAATAAGAAGAAAGGCAGTAGTA
TTGTTCATTACTTTTTGACTGAGTAGTCAAAACCAAACAT
TTATAAAACACCTTCTTTATTTAAGGTGTTTGGTTAAGTG
GTGATTATATAGTCATGTCTTTGCTAATTATACAATCTAA
TTAGAAAATCAGACAAGTAAAAATTACACACAAAGTGACA
ATAATAGAAAAGCACTATTACAAAGAAAATTACATATTAA
TAATGGAGTACTGGGCTCAGAGATTAAATTAAATTTTTCA
TAGTATGAAGACAGTTTTAGAGGAATTTTCAGAGGAAACG
AATTTTAGCTGAATCTGAGAGATGATGGTCAAGAAAAGAG
AAAACAGGGTTTTCTCAAGCTAAAAACCCAGTGGCATGTG
AACAGACAGGAAGCTTTAAGAGACAGCAGTATCTCTTTCA
GTAAGGACAGTATTTCAGAAGAGTCAGTGGAGAATTGTGG
TCGGCTTAGTCCAAACTCTGAAGTTCTAAGGATGTCACTC
CAAGGATTTGGGGGCGTTAGTGGGAAAACCACTGGATGCT
AACAACATACCTTAGTCCAGAATGGGATATGATCACTTTT
ACCAACTTCTCACTGTGTTCTATAACACTGGTGCCAACCA
TGACAACTCATCAGAAAAAGCAAAAGCTTCCTAGCAGTTG
TCTCATTTTTACTTTCATTCTGCAGTCTAATTTTTATATT
GTAGCCAGAGTGTTTCACTCTAATCTAAGTCTGATAATAT
TTCTTCCATGCTTAAAAAACTCCAGTAGATCACACTGAAG
TTAGAATGAAAAAATAACATTCACTTTGTTACCATAACCA
CATAAACGGAACACTGTCTATCTCTCTGAAGTCATATCCT
ACTTCCTTCCCTCATATTTACTATTTCGTTGCTGAACTGG
CACTTTTTGTTTATTGAAACAAATTGTATCTTATTGATTT
TTTTTTTCCTTAGGCATCAGACACACAAATTGAGACAATT
TGTTCATAGCACCTTTTAATCACCAGAGTCTATGCAAGGT
CTGTGTTTGATTTTTAATATTTAGTTGATTCATTCATTCA
TTGATTCCACTCAATTTTGTAGCCATCTCCCACTATCGTC
TCCCCGTATAAAAGTAACAAATTTTGTGTATTTAATATGT
ATTTTTATAAGACTATACTCTTACAAAAGGAGGATATTTA
TTATTGTGCATATTTTTGTTGCTGTTCCAGTAAAATGTGT
TTTGTTATATATCTCATACTTCTTGCAGTAAGAATTTCCT
TAAGATCTATCCATGTTGCTAATTCTACATCTAATCTATT
ATTTCAAAGCAAGCAATGTTTTCTTTATTTGTTTAAGGTA
GGTATTATTTTTAGTTGCTGTCATAAAATATTGGCTACTC
ATTAGTGGTAGTGGATAGATCAACATCAGTGAGGGAAAAT
TCACTGTTAAGCAAGGACACCTGTTACGTGGTACTTGTTG
AAAGGATGTAACTTTGCATTAAAACTGTAGTGGTTTCCTC
TATGCCTTTTTTTTCCAGACATGACTCAGGCTCAATAGAA
AACATGACCTGCCATAGAGACTGAACATCATTGGATATAC
TGAATCACAAAACAAGAAAAAAAAATGGTGATATTGCATG
TTAAACCATCAAAGTGAACACACACACACCCTTCCAAGAG
ACCATATCTGTGGGTTGAGGAAAGGTTAGCAGTTTGGCAT
TATTAAGCATTTTGGAAATGTGAACAAACTGTTCATGTAA
CTTTTTTGGATTTTGCACGTTCTTACCCTAGGTGTATATA
GACCAGAACTACTTGATGAGGAAATGATGCCAGGAATATC
TTACTTTATAGCTTTGTGGATTAGATTATTCCCAATTCCT
AATGAGCAGTTGGGGTTTATTGTCACATGTCACCTCATGA
TAGACATACAGTCTCCATCAGTGTCTGGCAGCAAGCCAAG
AGTAATTTTCTATCCTAGAAATGCATCTTACTAAGATAGT
TAACAAATATTTGTCATTCTCTTCTCTGAGAGTTCCATAA
GGATAATTCCATTAAGGTAGTGAACCATTGTGATGTCCTG
TGGGATGCTGGTGAGATATCAGTTTTCCAGCAGACTAAGT
TGTAGCCAGAATTGAAGAGCTGATATAAATCTCAAGCAAT
ATGGTTATGCTACATTGTAGTCCCTACTATTTTCCCTGCT
CACCAGGCCTGATTTCTAATGCAATGCACATATCAAAAGT
TGCATACAGGCTGCCAGCGACTCTATAATACACTCAAGTA
AGAACAGCACATCCAAAAAAACAATTTTGTTGTCATAGTT
GACATCTGATTACAATAATAATTTATCATTACCCAATCTC
TTTGATGGTGACTAAAATGGAGACATTATTCATTCAGTTA
ATAAATATTTACTGAGACTCTATAGACTCAGGACTGGGAA
TGGAGGAGTAACCTCCCAAAACTGGGAAACTGTGAATAAA
CAAAGGACATAAATAAGCTTCGTATTCAAGCTTGAACTTC
CTGGGCTACCAATTTCATCTATGACTCTCCACAAACAGAG
CAAGGTTTTCTAATGGAACAAAAAATGAACTAGGCTCTTC
CCCTTGGGACTCAACTTTGGGATGTGAAACACAGAGTTTT
TTGTCTTAGATACTTCGGCATGTCAACTGTGTTTACACAC
TCCTTAGCACTCAACTTCCCCCTCCCACTGCCGCCAACTC
CAACTAAAAAACAGAGGAAAGGAACATAAATGTAATTATG
ATTACATACAATTGTACTACATTCTAAAAAATACATAGAA
CACACAAAACAGTAAAAAGATACAACTTTCTTTATCCTCA
TGTCCATTTTAGACTTATTTGGTATCTGCTCAATTTACTT
ACGAGTTATCCTCATGTCAAACTATTTGATCGAGGCCTGT
GTCCTGGTCCTATGTCCAAATTTTTACTACTTTCTAAAGT
TTGAAGGTGTACAGAAGAAAACAAGTGGGATAATTACATA
AGTATTAAGATTACTTCACTTTAATATACTTAAGATTTTT
GGATAATGACAAAATATGAATTCTGGAGAGGAAGACACAT
GAAGTGACTTGTAGTTTTATGAAATCAGTTTCCAAATAGA
CATAATTAGAAAAAGAAAATTAATAGATGCATAGGTCATG
TAAAATGTAGTTTATAGACTATTATTTGATAATAAAATTT
TAGTAAAAAACTTTTATTGCAATTTTAAATAAAAAATAAT
GTTTTAGAACATCAGAAGATAAGCTATAAAATTAAGCTGA
ATAAATGTTTCATAATATCCGAATGGCATAAAGTCAACTA
TATTTTAGGATGCCCTTTAGAAATGCAAACTGGATAAAAC
AGCAATTTCTGTTGGAAGGAAAATCAAATTCTCCCATTCT
AATATGAATGAGCAGAGGATTTCTCTGAAAGCTTTTAATC
CACTCCAGCAGTCAATCTTCTTACAGAGGGAGCTGTCCTA
TTATTTAGACCTTCTAAGAAAATTTCTACCTGGATTAATA
GTGATTGCATTGCAATAAGAAAATAAGAGCTGGCTTATAT
GTATAAGTTCTGCTCTTTTAATTGGGAAGGATTACATGGT
AAAGTCCATGACACAACAAAAAAGTTCATACTGTTGGCAG
GTTACTTCTGATCAGAGTATATAAATAGTTTTTTCTGGTT
TAAGTTTTCTAGTCCAACCTATTTAGAGTCAATGGATGAG
AATTTGAGAGTGATTTCTCTCTTTTCAACTCATGTTATAC
AATTCATTGGTGAAGTACACTTTAATGTAGACTATGGGTC
CTACATACCCTTCTACATTACATGTCCTCACTAAACTTTA
TTTCTAGAGTGCGCAACAGCCTCTGCCTTCTTGAATTTTT
TTCCTTTTCCTCATTATCTTATAGTCCCAATCAAATCACT
CCATTTCCCTCACCCCACCTCAGTGCCTGGCCTCAGGCAA
AATAGTACTTTACTTTCCTGTAATTATGTTGCTTGAAGTA
CTGGGAGTGGTCCCATATTTTATGGATGAGGGATAGGAGA
GGGAAAAATAGGCCTCTACTCTGGTTCAATTACAGATGAT
TTATCTACACCACAAAAATATGTGTTATATTACTAAGTTT
AACTTCCTGATATACATTCAGTTGTATAGTTTTATTCTAA
ACATATCCCTGTTGGGTTTGCCTCCAGCCCCAAGTGCATT
ACCAAAAGTCTTTTATTTTTACCCAGTTTTTCAAGAGAAA
GAAGTTTGTAAACAGCTGTGTTGCCATATGTTTTACGTAC
ACTACATTAAAACAAAACAACGCTATGTTTCCAAGTTAGG
CTGAATTTCTAATACATCAGGAAATATATTTTCCTCAAAG
TTTTTATTTTTATTATGGCTTAAGAATTCGTTATGGCAGC
AATAGGAATCTAATACACATATTAACTTTTAAGGAACTAA
GCAATCGGCTTAAGTAAGGTTGTTTAAAAAAATTGTTCTT
TTTACAGTCAATTGAAAGGTAGAAACATGATAAAGGATTA
TAACTAAAAGCTAAAAACTGTTAAAAAATTATTTTTTCCT
GATCATTGCCTAGGGTTACAAAATGTATTCTGTTGTGGAG
TATTATCTAAAATTGTGTGTAAACACTTCTTTAAATTTCT
GATAGAGTAACAAATGAAAATTCCGTAATATTAATCAGGA
ATACAAAGCATTTGAAAGTCACCTACGGGGTGACTATTAA
AGTTTTCATCCTGAGAAGTTCCTGTCCTTGAACGCTTCAC
CATTAGCACTTATAGGGATTCTTTGAAGCCAGGAGATCTG
CATGTAACATATCTGACAGTGAAAGTAAAATATATGAGAT
TACAGGAAGATGGTAAGTGCACAGAGGATTGAGGTAGACA
GTTGATGGTACTAGAATTGACCATCAATGTATCTAATAAA
ATATGTTCCCAAAGTTAAATCTGTGGGTGTTTATATTGAT
TAGCATCTAGATAAGCCTATTTGCTTATTGTTGCCCCAGC
CCAGAAGAGCCATAACACTTCCCGCCACACTCAGTTCTCC
CAACTCTGACCTTGTCTACATTTTCACATTTTAGTCTTCT
TTACAAAAAAAATGGCCTAAGCAGGAAGAAGGTGATTAAT
GGTGCTAAAGCATTTGGATGAGGCAATTTGCCTAGTTGTG
TGTGGCCATCTTTAAAATGTTGGGTACAACTTTAGACCCT
ACTGGCTACAGAAAGAGCTCCACTCAGCATTATAATATAA
AAAGTAGTTTAGAAGTCTAGAAGATTGAATAGATTTGAGA
TTAAAATGTTTTTCTTTGTAGAATTAGAATGGTAAAAAAG
AATACTTTTTACCATTAATTAAATAACTGTTAAAACTTTT
GTGACTATGACGTTTCAAAATTCAGTAATAATTGATAAAA
TATGTTTATTTCTAACTTTTTAAAAACATAAATTAAATTT
TTGATTTTCTTCTCTATCATAGTCTTTCACTTTATATCTA
CGTATATATGTATGTACGTCTGTTTGTATGTATGTATGTA
TCATCTTTTTTCTATTTAGAGATCTCTGGGTAATATCTCA
AATTCTGGACAAAAAATCACAATGAAATTAAATATGGATA
TATATTCACAAGTGCCAATGAAATAGAAGAATTTACCCAT
ATTAAATGAGAAGAGAGAAGTGAACATATAAAGGTGAAGA
ACAAAGTTAAAACTGTAATATCTTGGGAAGCGCTGGATCC
AGATATAAACCTCAGTATTTAGGGATGTAAGTTTTAATTA
GCACAGAGGGGATAGAGAGAAGAAAAGGAGGAGGAAAAGA
AGTATAGAAAAAAGAAAAAATAATAAGTTATAGAAAAAAA
GATGATATGTTAACACATATTCAAACACAGAAACTATTTT
AATAAAAATAAAATGAGTTGATTTACTAGTTTAAAGACAA
TAAAACCAAAAGTTAGACAATAAAAAAGTAGAAAAGGCAT
ACTGGTGTATGTATGAGTGGCCGTCTAAGATAAAATAGAT
TTAACCAAAAGAGCATTAAAGGTTTAATGAAAGTATAACT
TAACAATTTGGCATATAGATAACAATTCTAATTAATTTTA
ATTCATCAAAGAAGATAGTCATGAATCTCTATGTATCTAA
TAATGTAGCCTCAAAATATATATACAAAGAATTTGAAAAA
TGAAAACATAAACAAACCTACAATCACAGTCAAAGATTTA
GCACATAATTCTCAGGATAAAGAGATTAAGCCAACAAAAA
TTTTAAGTAGGGACTTCCAATGATAACATAACTATAAAAA
TCATCACTTTCCTTTTTTCCTCCGGAAAGCCACCCTAAAG
CAAAAAGGAAAATGAAACATTAAACATAGAATCTAATTTG
AGTAAGACTAAGAAAAATATATAACCCACCAACTATGAAA
TAAATCTAAAGGTTGACAATAGCAGCTGAGAAAGGGGTAG
AGCAGATGGGAGAGAAAGAGTTGTCTTTGGAAAGTGCAGC
AGCACATTTTGGCAAGCGTTCACAAAATGTATATTTCCCA
ACAGTGATGGACACATTTTCAGATCAAAAATGGTATATTT
TGTTTACAGCAGGCATAGAGCCTGGGGTGACTATACAGGG
GACAAAAGTTCTTTTGTGCAGTTTGCTTGTGCAAGATGCA
TAAGGGCAGGCTACAAGAAGACTCTCACAAATAGCCATAT
TCTAGGGCCGCCAGAAAAGAACATTTGGAGTGTGAAAGTC
ATCTGTCCTGGACCTCTCCCTTACCCTTCTAGTCTGGCAC
ACACCTTGTGAAAACTGCTGTTCATTGAAAACCTTTCTCC
ATGGTGAAGAATAAATAAGGGCCTGTTGAAGCATCAATGC
AGAAGTGCTAAAACTGAAAGGAACAAGAGTTGGCGGGGGA
GCAGCAAAACTTAAAATTGTTGCCACAAAAGAGATAACAA
TTGTGATCATTATTTTTAAATGAATTAAAATTTAACTTAA
TGAGATTATTTTCTTTATGAAAGAAGACTATAAAAGAGAA
ATGAAAAAAAAATCTTTAAAAAGCCAGAGTAAAATTAGAA
GAATCCCAAGAGAGACTAGACAATATGATAAACATAGTAA
GCTGCAAAGGGACAGATGGAGTATGAAAAGCTGGAGAATC
AGGGCTGTTCCTAAAGTTGTACTTTCCAAAGCCTCTACCC
CTTCCCCTTCCCTCTCAAACCCTCACTGAATATTACATGG
CCATTGCACAGTGTTCCTTTGACACTTAAAACACAAATGC
CTCTGGCAGCAACCACGCTTCATGTCCATGATGGCTGGAG
GATTACTCTGAAGCTTTCCGCCACTCCTTAACCTTGCTCT
ATACTTGCTGTCTCAGAAAAGTGAATTACTCATGCTCATT
GCACTCAATGTCTGTGCTAACTCAAGCAATTTGCCATTAG
ACCGGATTGCAAATCATCCTCCCATCAGGGAGCTCTAGAT
GAAAATGTGGAAGGTGACTGGTATAGGGCTTTTGGCAAAT
GTTCCAGGGCTAAGTAATTGACGATGTCGACCCTTTGTAA
TCTGTCACCAAACTATGATTTGAATTTCCTTCTCAGATAC
TGCAGCCTTAGAATAACACACTTGCCTCAAAATCTTGACA
GTTGGTGTTTCTGGAAAGCATTTTTCTGACCTCTCTTTGT
TTATGATGGAGCCCCTGCCTGAGAAATAAGTTTATCACCT
AGTTCAGTTAGAAAAAGGAGAGTCCTCTTTGAAGGCCTAA
CTTTAATTTTCTTTTTCCCTTTCAGTGACCTGCTCAAAAC
CTTTAAGTTGAATACATTTCTTATGTGTTCTCTTATCACC
GTATACTAACTAGAAAGATAAAACTTACAAATTGTTTGAT
AATGCCCCAAAGTAATACATTATCTTGAGTAGGATGAGGG
TAGTACATTCAGTGCCGCGAACAGAATTTCCTTAGATTAA
GCAAAAACCGAAGCATCTGGAAGAACATTTAAAAAATTTA
GTTAGTTAGATTTGAGATGTGCATTACACATCTTTAAAGA
GACAATGAGAACACTTAAATAATCAATATTGATTTGTCTG
CCCTTTTCTATCAGTGTCACTTCCACTAGATTCTCTCTGT
GGTCAAGACTCAAGATAATCAGATTTTTAACAATCAACCC
TGCTTAGTAACCCTTTGTACATCTTTAGTATGATTTTTAT
GCTAAAAGTATCTATAGCTCACCTTAATTTGATTTATGCT
TGACTCTAGAGAAGGAGTGTGTGAATTTTTATAATTTTAT
GTTGCCTTGGAATCTATTTTAAATGTAAGTTTAATTTTCT
CATACAAGAAACAGGCTTAGTCACCCTTAAAACAGTTTCC
AGGTTTGCAGCACACCCTAATGGCTCAAGTCAGTGGCCAC
AGATAAGACTTTAGAAGCACCTTTCCCATGAGTAGACTTG
ATTCCCTGCTTTCCTAACCCTTCCTTTAAATGGACATTTT
AAGTGTTTGCTCCTGCCATTTAAAGTATCCCACACCCTAC
TCTCATATATATATACATATACATATATGTATATATGAGT
AAATATGTATAGACACACGTATACTGCTCGTTGCTACATG
CTTCTCTCTCCCTCTGCTCACTCTTCATTCTTGCCTGTCA
TAACCCAAGATGGAGACTGCCCTCATGACTATGTCCTACT
TACCCAGGGTTTGAAAGTAAAAATCTTTCAACTTGCTTCC
TACTGTGGTGATGTGTTGAATTTGTACCCTTTATTTAAAG
AACAAGGGACTACCCCAGGCTGCTGTTTTCCAGAATTCTG
GAGATGGGGACCACAGAGTCAGGCTCCCAGCACCAGAGCA
GTAATCATGCATGTGTAAACTGACATGAGAAAGACAAGAG
CCACGAGGGCATTTACCAGTATCAAGTTTCCCTGATGAAA
GATGCCATGGTCATAGATCAGAAAAACAGACATGAATCCA
TCTGCCAGGTAAGAGAAGTATTCCATGAAAGGCATATGAG
AAGACACCATGTCCAGTTCCCCTTCATTTCTTGTTAGGAC
AGGGTTGCTAGCCACTCTTGTACTTTTGCACTGGAACCTC
GGTGTAGCTGGGGACCCTCAAAACAAGGAGGAAGTGGGAA
GCTGAACAGTCTCATTTAATCTCAGTATACTAATTAGGAG
AATTTCTCCTACTGCATTGAGATTCTGAAAGACAAGTAGT
ACATTCTATTCATCTTTATTCCCCATGTCTAGTAAGATGT
GAAAAACATTAAGGACTTCCATATGTTTTCCAGAATTCAA
GTACACATTTAATACTTACACGTAAAATATATTTAATCAG
TTCAAAAAAAGGTTTGGTTTACATTAACAAATAATAATAT
CTGTAGCACTCATAGTATAGAAATTGGAATTATCTACTCA
GGTGCAGCCTTAAATATTCATTAGAATACTCTGGCATTTG
TCAAAGACTTTGTGTTTTACTTTGTAAATTCTTTTCATAA
CTAGAATGAAGAGCTTCTTTTCAGAATGATAAAAACGTGA
CACCACTTTAATGACTCAGGCAAATAGTATTTTGAGTGCT
CAGTGAAAAGTTATAATAATAAAGTTGCTAAAATAAAATT
TGCCTTTTTCTCTGAAGCATGCTTTCATGTCACTATGCCA
TTGTTCAAGTGCTTTTTAAAAGGAACTATCTGATCGTGAT
GACATGTGCTAAAAAAATCTATGTTTTCAAGCTATAAGAA
AATTAATCAAAACATTACAGTCTCCTATTTTATGGCAGTA
GCTTCAGTGCTCTTCAGGAAGAAATATACATCACTAATCT
ATACGATATTGCCTAACAATCTTGTCTCTTAAAGTGTTTA
GCTGATTATTTAAATGTCTATCTAACATGCAAAAAATTAT
AAGACAGAAACCAGGCACTAGTGTGTTTATTCTTAGGCAC
ACAGTTAGAACTCTTAATTGGTCATTTGTAGATAGTCACT
GAGAACTTATTATGTAGTGTGATAATTATTAGTCTACACT
ACAAGTTTTGGTCTCTCGGTTTGATTTCCCTGGGAACTCT
AAGATGGAATTCTCAGTTAAAGCTTCCACCAACCCTACAC
GAAACTCTGAAGCAGGAATGACTCTTCAAAGTTGTCCCAA
ATAGGGAAAAAAATCAAGACATTTTTACCTCACATAGATC
AGCTACTGGATAAAGGCCAACCTGAGAAAGGAACATGTCC
TTTAATGAGGATGTTATTTCCAACAGAGGCAATTCCCAAA
GGATTTTGAGAAGTAAGGGCTATCTGCCATAAGCTGGGAA
AATGGAATAGATGATAGATAAGTCGATAAATCAATTGATA
GCTACTAGCTAGATAGTTAGCAAATTATTATTGCATGTAG
CTATCTATTTTAAGGATAAAATTACATTACAAAAATTCAT
TCTTATCAGCAAAACAGAAAGATCTGGTTTATCCCTCAGT
GGGCTATACTATTCATGTAGTTCATTAAATTTTTTAAAGG
TATAGACAAATTCTGCATTGGTATTTTTTATGGGAATGGT
TCTATGAGAGTTGGCCAAATTAATATATTTGACCATTCTT
GCTAAACGTAATGGACTTATATCAAACCTTAAGTAGAAAT
GAAAATGTAAATGTATATGTGAAGTACAGATTTGAGTATC
CAGTTGGTGATAATATCACTCTTAGTTAAAATTAGTTTCA
GTTCCTCAAAATGTATGATTTTGACCTTCCTCAGAGTTCT
CTTATGCAATTCATTTTATCTTTAATGAAAGAAGAATGTT
AGACAGTTTTAACCCTTAAGAATCACAGATTTTGTCTTCT
ACATATTTTATGTTGTGGCTTGTCCCAACTAAGCAAAATG
ATTAAGTGATTAATTATTTCTATAATTCTACACTGTATAA
TTATTGCCTATGACTTTTTAATCAAGTATTTTTTGTGAAT
AATTTTTTAACCTAGTTGTTTATTAGTAATCATTTGAAAT
TTTAAAATGTATTCAGAATCAGTGGAGCACCTTGGGCATA
ATAAGCCAATATTATTATTAAATGTTACAATAATTTATAT
CTTATTCATTAGTAATTTCAGTGTGAGAGCTGCTTTACAT
GCCATTTCACCATACAACCTGCTTTTAAAATGTACAATAT
TTTAAACACAGGGATTCATTGAGTATATGACTTGAAAAAA
TTATAATATTAGTAAATCATATTAACTTTCAAGTAAGTTT
TCAGAAAGAGAACAATTTTGAAAATGATACTGAAATTCGA
ATAAGTATAACTTTTTTTACTTAACCTGATGTTAAGTTTT
CTTGAAGTTGTTATTGCTAAAACCTAAAGTTAAGCTTTTG
CTTGAAATTGTTATTGCTGAAATTGTTATTACTGAATTCA
AATGTACAGCAGTAGATCAAATTTTATTCTTTAAAACTTT
CTTCATGCCCATGCCAAGAATACAGAACATGGTAGATTTC
CTTTCCAAATTCCTGCAAACGTGTCTTGCAGGCCTGGCAG
CTCAGACAAAGTTTGGAAAGCACACAAACTCTGTCACACA
CAATGGTAGTTAAAAAATGATTGCATTCTGCAGCTCTTTT
TGATCGCTCTTTGCCAATTTTCAAATGGCCCCTTTTTATA
GATGTTTGAAGTTATTTTTTCAGGAACAATTTAAACGTTT
TTAGAGAATGCATGGCTTTTAATGATATTTTTGTGAAATA
TTATAATTAGGGCCTTAATTATATGGTGAAAAGTATAGGT
AAATAACTCATGTCATCAGTTATTGAAAAAATATACCCAC
AGCCAGATAATTAACATTACTTAAAGGATCAATCTAGGAT
ATTTTAGATAGCTTGTTTTGAAGTAGTGCATTTATGGCAA
TACACTGAAACTATTTTATGAAAGAAGAGATATGCAGAAT
TATTGGGACATTGCATTTTTTACTATTATGCCATTCATAA
GAATAACTGAAAGTTCTGTAAGACAGTTGTTATTGTTTTA
CTTGTTTAGATAATATTACTGAATTTAGGAGTATACAAAT
TTTAGCTAATGTTCTAATATATTCACAGAAGCCAAGTACA
TATCATTTTTAAACCAAAGGGTAGTATATTAAATTTTAAA
GAAGGACCTATTTATCATTGTAAAAACTTAGAAAATGTTA
CATGCTATTGGTTTTAAACACTGATCTTTATGTTACATAC
ACTTTAAAGTGTATTTTTAAGGATTAAAAAATTAAAAACT
TTCTGCATACATATAATCATTGTTTGACATTTTGCATTTA
ATTCACAAGTTATTTTCCAAGAATTTTTTCTTTACAATCA
ATTGATGTTTACCCCAATACTACAAATTAAAATATTAGCC
ATCACTGACTTTTTTTTTCCACAGAGTTTTCAATTAACTT
TCAGAGATGACTAAGCAAAATAAATTGCTGCTACTGAAAG
TCAATTTAATAGGTGTGTTTTTTCATTTTCCAGTAAACAA
TAAACCAGGTATTTGAAATATAGATCAAAGTGAACCTAAG
ATTGTCAAAAATACACTACAGTAGCGCCCCCACCCCCCTT
ATTTCCTCCTTCACTTTCTGTGGTGTTAGTTACCTTCAGT
AAACCATGGTCTAAAACTTTTAAATGGAAACTTCCAGAAA
TAATACATAAGTTTCAAATTGTGCGTTTTTGAGTAGTATG
ATAAAATCCCATACCATCCCACTCAGTTCTGCCCTCTAGT
CAATTATCCCTTTGTTTAGTGTCCATGCTGTATGCTACCT
GACCTTTTAGTACACAGTTATCTTTTAGTAGTTGTCTGGA
TTATCAGATCGACCCATCACAACAAGGGTGAGTAAATTAC
CATAAAACATTTTATAGAGGTAGAGACCACACTCACAAAG
TTGTTACAAATGTTCCATTGGTAATTATTATCTTAGTTAG
TCTCTTACTGTGCATAATTTATAAAGTAAACTATATGTAG
GAATACATGTACCTGTAGGAGAAAATATAGTTTATATAGG
ATTCAACTCTATCCATGGTTTCAGGCATCCACTGAAGGCC
TTGGACCATATTCCCTGTAGGTAAGAAGGAACTAGTGTAT
AACTCAGAGAACAAATGTTCACAGTCTTAACAATTGTAAA
CCTCTGACAGAGTAGCACGTCAATTCTAAATTAATTATTT
TGAACAGTTATTACTGTAACATTTGATTTACATTCTAAAA
TGTAAAGTAGTAGCCAAATAATAGAAAAGTCCACATTTTT
CACGGGAAATTGTTTTCCAAAAAATTGGAGTCACATATAT
TTAAATGCCACAAAAAGGAAACGTTAAAGTTTTTGTTTTC
TTAATAAAATAGCCATGTTTTCTTAGTTTTAATATTTGGT
TTCAGAAATTTTGCACAAATAGGTTTTAAAAGTGTGATTT
TGTGTGTTTTTGTGTTTAAATTTTCTTCTGTTTTGACTTC
TTAGGATTTCTTGAGTCTATGGTTTGCTGTTTTATGAAAT
CTTTCTCAGATGTTTTCTCTTTGAACATTGCTATCTACAA
CATTCTTTTTCTCCTACTGTGAGACAATATACACTTCTAT
GAAAAGCTTATGCTGTTTGCTTGATAAATCTTTGGCTCTT
TTAATCAAACATTTTTATAATTTTTGCTTTCTGTGTCTTA
GGATTGTTATTTTTTATTTATATGCTTTGTAGTTGGCCTA
TTATCTTTTCTTCCATGAAAAACCTTCTGTTATATCCCTC
TATTGAATTCTTAATTTCAAATATTGCACTTGCCAGTTCT
AGAATTATGTGTGTGTGTGTGTATATGTATATATATTTAA
AGTCTAGTTATCGCGTAAATATCTGCATGCTTCTTTTTAT
TTCCTTAAATAGATTAATCACATCTAGTCTCCGTCTTTTG
TAACATAAATAATGGATAATCTGTCTCTTTCTATTGTCTT
TTTTTTTTTTTTTTTTTTTTTTTTTTTAGACGGAGTCTCG
CTCTGTCGCCCAGGCTGGAGTGCAGTGGCGCAATCTCGGC
TCACTGCAAGCTCCGCCTCCCAGGTTCACGCCATTCTCCT
GCCTCAGCCTCTCCGGGTAGCTGGGACTACAGGCGCCCGC
CACCACGCCCGGCTAATTTTTTTGTATTTTTAGTAGAGAC
GGGGTTTCACCGTGGTCTCGATCTCCTGACCTCGTGATCC
GCCCGCCTCGGCCTCCCAAAGTGCTGGGATTACAAGCGTG
AGCCACCGCGCCCGGCCTCTATTGTCTGTTTTTAACTCCT
GATCCTGTTTCTTGGTAACTTGCAATTTATCACTTGAAAT
CAGGCATTATGAATGATAAACTGTTAAGTTTATCTATGAC
ATTATTTTCCTCAACAGTAATGTTGCTTTTTTAGAAATAT
AAAGTGTGAAATATGAAGTGTTATTATATCACCTCCATTC
AATCAGAAAACTGATTTGAGACTTGGTAGCATGTTTTAAA
GATGTATCTGGCTGTTTCCATTTCTCCTAAGTAACCCTCC
TGAATTTAGAGTTGATACGGCATTTGGTAAAGTTTATATC
CTTGCGGAGTCTGAACTCAAATGTAACTCCTCAGAATCAT
TAAGATTGCAGAGAACTTTTTTTTTTTCTTTCAGTGTCTT
ACAGTCTTGATTCTTATCCTTAGTAATTACACTGTATAAG
AATTAACCAAATGTCTAATGGAGAAAACTCATAGAGTATT
TGACTTACTTTCCTACACTTCTATTATCCCTAAGATCGTG
TGCTTCTCTCCTACCCCAAGTGCTGACTGCCTTGTCATTT
CTTAACTAAAAATTTTATTTCTCCAGGACATGGAAGAGAC
AAAACTTCTGCCGATTCATTTGTTGCTTATAATAAATTGC
CTAGGACTTCTGCATAGATTCTCAGAATCTTCCCATATTA
TAATCAACGAACACACTTAGGGAAAAAGCACCTTCAGAAT
GTTAGCACCTCGTTATTTGGATTTCTTCACTACAGTGTGT
TTTCTTGCTCAGGCCTTATTTGCCACTGCATTTCTCTGAA
AGATATACATCTATTATTTCACCTAGCTTTTCTACACGTG
TTCACCAGGATCACTGCTCTGATTAAAGTTGCTCCATCAT
TGCTAAAAAGAAAATATTCTTCATAGTGTTTACTGGAGAA
CAGAAGGAAGAAAGAAACAAAGAGAAATAATTTGTTGCAC
CTATGTAGTGACTCCTTTCTGACTACAAAATTGGACTTAG
TTTTGTTTTAGATGCTTTCATTGTCTTTCTGTCTATTTTT
ACGATATCTAACCTGAAATTGTGTGTGTGTGTGTGTGTGT
GTGTGTGTGTGTGAGAGAGAGAGAGAGAGAGAGAGAGAAT
CAGGAATTAGCTTTTGAAATCTATATAGCACAACATTTTA
AGTAGTCATTAGGGTGCTCAAGACATTCTAAATTTTCTGT
CTCTGGGCACGTAATATGCCCTAACTTAACCACTTTCTAG
GCAAGGTAGTATGTTTTAGTTAATAAAATACCTGCAGAAT
ATATTTGTAATTTCCAGGAAGAATTTTTAAGAGTCAGTAT
GTAATTTGTCAGTCTTTTTCTTGGAGCAATGCCAACCAAC
AAGATTCTATTCTTGATGCTAGTCTGCATCTAGGAATGAA
AATAAAAAAAGAATAGAATCCTATTTATCTGATAATATCA
TGTAGCATGAGCAAAAAATAACTTTTGCTCTTTTTAGTGA
TTTATACCTTACAGCTTACTACTACAGTACAACCTAGTTT
ATCCTGAGTGAAATAGAAGTTGACCCCAGTGGTGAAGAGC
TGTGATTGCTAATAACACATGACGTATAGTATTGGAGTAT
AATCAAAGTGGACTGTGGTCAGAAAACTGCTTCTGTAGTT
TACTGAAATGAACTTTAGGTTAGGCAGTGGCAAAAAGCTG
ATCAAATTTTGCCAGCAACAAATTGGAAATTTACTGTGGC
ATATTATGTAAATGTAGCATTCATGTAAATAGTAAATGTG
TAACTTTAGGGGAAAATATGGAAAACACAATTTCAGAAGC
AATATTTTTAAATAACTGCACTAAATACATCAAAAAGTAA
GTGACACTTTTGAAAATTCTCATGCATAGCTGAAATCTCA
CTAAAGAAATAATCAAACAAATATTTTGGAACCAAAAAAT
ATTAGTTCCATAAAAATTTTAAAAATTTGAGTTGGTATCA
AGTTACACACAGCTAAAAATCCTATCTGGTATACCAGAAA
AGAGATCCTAAAGAAATATTCCGGCTAAAGCACAAAAAGA
CAAAAAGTTGGAAAATGTAAACAGTTATATGAGAGACATA
CAAGAGAAACCGAAAAGATCTACTTACGTAATTAGAATCC
TAGAAGAATAATTCCATTTGATGCAGAAGCATCATATTAA
ATGATATTAACAAATAAACATAATATATATTTAGGATGTA
CAAAGTGATATTTTGATATACATATACATTGCAAAATGAT
AACCCCAATCAAGCTAATTAATCTATATATCATTTCACAT
ATTAACCATTTTTCCTTTTCATTGAGAACTCTTACAATCT
AATCTTAGAAAATTGCAAGTATGGGCCGGGCGCGGTGGCT
CACGCTTGTAATCCCAGCACTTTGGGAGGCCGAGGCGGGC
GGATCACGAGGTCAGGAGATCGAGACCACGGTGAAACCCC
GTCTCTACTAAAAATACAAGAAAAATTAGCCGGGCGTGGT
GGCGGGCGCCTGTAGTCCCAGCTACTCGGAGAGGCTGAGG
CAGGAGAATGGCGTGAACCCGGGAGGCGGAGCTTGCAGTG
AGCCGAGATTGCGCCACTGCACTCCAGCCTGGGCGACAGA
GCGAGACTCCGTCCCCCCAAAAAAAAAAAAAAAAAAAAAA
AAAAAAATTATTTTAGTTGCCTTTGATTTTCCACCCTTAC
AACCTACATCAGGATCAGCAAGCCTTTAATTAAGATAGTT
CATGCAATGTGATACTTATGATATAGGCATGGAGTATTTA
TTTATTTATTTATTGAGATGGAGTTTGCTCTATTGCTCTA
GCTGGAGTGCAGTGGCAAGATCTCGGCTCACTGCAACTTC
CGGCTCCCAGGTTCAAGCAATTCTCCTGCCTCAGCCTCCT
GATTAACTGGGATTACAGGCATGTGCCACCACGCCACGGT
AATTTTTTTTTTTATTTTTAGTAGAGACAGGGTTTCACCA
TGTTGGCCAGGCTGGTCTCAAACTCCTGACCTCAGGTGAT
CCATCCGCCTCAGCCTCCCAGTGCTGGAATTACAGGCGTG
ACCACTGTGCCAGGTCAGCATGGTGTATTTAAACAACAAG
GTTCTGAGCTCTTCTTTAGATACTGCTTCTGAGAGACATG
TAATGGCATGGCACAGGCAGTCCTTGGCATGGCAAAATCT
GTTTTATGTTCATTGCCCATTTTTGAAAGGTTTTAAACTT
TGTACCCACAATCTATCATAAAGAGGAAAGTGATACCACA
GAACAAATATGTAGCTACCTCAGCAAAGGACCAAAGAGAA
TACAGATTTGAAGGATTCAATTTAGTTAAACTGAGAATAG
TGGCAATACATTATAGCCATAGAGAACATGTGGCATTACA
TATTGAAAGCATGGGCTTCTGAATAAATCAACTAATAATC
AATTAGTATTTTTGTAGAAATTAAAAGGCAGTGGTATAAA
GCATATAACTAAGGGTTTCAGAACTGGAAAATACTATGGA
ACCAAATCAATGAAGGGCAGAAAAAGTTAATTCACTCAAG
AACGCAACTATTTTCATAGCTGCGCTGATTAAACATCTTG
GACATTCTCTTATTGAGGAACTAGAGCCCAACATCACACC
CATTGCAGATTTTTTACACTGTCATGCATAAACATATTTT
ATAAGTTGTATATAATTCTTTCGACAAATAGAGGCTCAAT
CATTTTAATAAATTCTTGTGTGTTTGTGAAGATGTATGTT
TATACTTTGTCTTCCTTAAGACTCAAGTTAAAAAAAATCC
CTCTGAGAGCAATTAAACATAGAAATGGCTAGACTGTGCA
GATTTCTTGATTTTTAAAATAAGACTTATTATGTCAAAGC
AATACAACTTAAATACATTCCTTTTTTATCTTTTTTCATG
GAACACTTTATGCATTGTGCTGTAGGGATATTTAAAAGTG
ATAAACAATTCTTATCTTTAAGGTGCTTTCAATTTGATTA
AGAATATGGGGTAATGTTTAGTATATAATTTGAACAATTT
TTTAAAAATGCTACCAGTATTCAGAAAAAAATACAGAAAC
TGGGCATTTTCCATGGAGAAAAATCAGATAACAGATTAGG
TAACAACTGATTAAAACCGGAAAGAAATTTTGAGAATTAA
ATAATAAATAAGAAGAAAATTGTGAGAGTTAGAGAATGTG
GTTTATCTCACCTTTTACAAAGTTTATTCTCTATTTTAGT
TTTGCTGGGACCTAAATTACTGCATTTTTATCATGCTGTA
AACCTAAACAATTCTATTAATTACTAATAAGAAGAAGGTC
TAAGAATCATGCCATTACAAGTATATAAATTATGGAATGT
ATTCACTTACAGGTACAGATATTTAACCACAGTGTCTTAA
ACCTGAAAGGGTTTATTCTCTTGTGAATGAAAATACTAGT
CCATGCCTGGCATAGGGCTCTGTGAAATTGTCAGAACCCA
GGCTCCTTTCATCTATTACTTGTGATTTCCTTAAGCGTGG
TTACCACAGGTCCTACTATTATGTATACTCTAGAGAGCAG
GAAGAAGGAAGAAAAGAAAGAAAGCTCAGTTTTATCTCCT
AAAAGATGCATTCCTGAGATTCCCACATGAATCTTTTACT
TAGAGTGTATTGGCTAGGATTTAACTTTTATGTCTATTTT
CATCACACAGGAGTTTTAATTGTGGGCAGCAAGGCATATT
TTCCTTTTAAGTATCAATGTGTTCAGTGGGATACTGGGGT
TCTTATACAAATAAAGATGAGGGGAATGAGCATTGGAAAG
CTACTTACCATTTCTGTCTGCAATAAGACAATATCAAAGA
AAAGAGTTGTGTCCATTTCAAGCCTATTAGCAAGAACCAA
AGCCTCAAAGCCTTCAGATGGTTGAAGATCAACTTGCAAG
TATCACTCATGTACAAAACTGAGGTTTGAGTGGATCTAAA
AGAAAATCCTGATAACCCAAGTTCAGAAACAATGTAAATT
TAGAGAAAGAAGCTAAATATATGGAATTCAAAAATGAACT
TCAATATGGTTGAAAACTGTTGGAGAAAGACGTGAGTGTA
AAATTAAATGCCTTCTATCTCTCCTGCCACTTGAGACCTG
TATTTTTTTTTTTTTTTTTTTTTTTTTTTTTTTTTTTGGA
GCCAATGGTTTGTTTCACAGGGCAAATACACCTTCCTTTA
ATTGTCACCTATTACTGGATAGGTTGGAGTTAAAAAAAAA
CTCCAATTTTTACAGATCTAAGACAAATGAGAGCTATATA
AATGAAGAATGTGGACAAATTACTGCAATGTGTCTATTGG
TAAAACTTTTAGTGTAACATTCATACAGAAAACTGCATGT
ATATGATTCAAATAATTATCACGAAGTGGGCAGATCCAGA
TCTACAAATAGAAGATGGAAAACACTTTGTAAGTTTTCTA
CGTGTCTCTTCCTCCTCACTACCCACTCCCTCCCCAATCC
TACTTATGTTCCTATTGATAATTTTTGCCTCTTTTGAACT
TTATAAGAATGAAATCATTCAGTATGTGTTATTTTCTGTT
TTGCTATTTTCACACAGTATTTTCTTTGTATGATTCATAT
ATGTTGCTTACATCAGTAGTTTATTTGCATTGTAGTGTGC
TGTTATGATGTATAACTATACCACAATATTTTTAAAATCA
ATTTTATGGTTTTCAAATTTTGCTTTTGAAAATTACAGTT
TTGCAATTCTTATACATTTTTGTACACACATATATACACA
TTTCTTTGTCTCTATGACTAGTTTTGGAATTAATGAATCA
TTGAGTACATATATATTTGAGTTTGAACCTGGCAAACAAT
TTTCTAAAGCATCATATCAATTTATACTCCCAACAGACAC
TTGTGTATGTATACACCCCACAGATGCGCTCACTATTTTA
CTGACATTTTCAGTGTGTTCTTGCAAACTTCAGATTGCTT
GTATCTGCATTTTTATGCCTGAAGGTTTTTTAAAACGTGG
AGATGGGGATGGTTAGTTGAGGGTTAGGTGGGTATTATTA
CCCCCGACAGCCACCTTTCACCTAATGGTTCAGAGGAGTT
GGTCTCTAACTCCAGTTCACTTGTCCCTTAGAGGAGTTAA
AAAATTTTGAAATATGTGTTGTGCCATTTCTCAGAGTTTC
TTTACTAAATCAAAAGAGGAAGTAAAACATATCTGAGACT
AAAAAAATTACCTCTTTTAGTGACTACTTGTTTCCTACCA
ATGACAAGCCAGCACCCAATTTACTCTCATCTATAGTCAC
TATTTAATCCCTGCTTTTTCTAATCCTGCTTTGAAAATGG
CAACCAATTCAGAGCTGGTTGATCTCTGCTTCTTTTAGAT
ATTACTCAGAATCCTTCAGTAGAACCCAAGATCTTACGTA
AGATGCTTCACTGCCCCTCTTCTTTAAAAGTTCTTCTTGT
TTCCCCCCAAGTTACTTCTTTTACTGCATAGACTCAATAA
TGTCATTTTGTCACATTACCGATTGTCCCTGCGGTCTTTG
ACTGATTAAATTTTATCAGGATTGAACTTCAGTTGCCTAT
TATGGTGGCTGTCTAAGTTTATGTGCCATCTATCAGATGT
TTCCCTTCACTAAATCACTTTCACATTCTCCTACTGGCAA
TTCTAACCTAAAAACACAAACATCTTTTGCTAGAATCTTT
GTCTCAGGATATGCATCTGGAGAAAGCAAATGAAGAAACC
ATGTGTCTGTATACCTGTCCCAATGACCTATTGAGAAGTG
TCCTCTTAAAACAGTAGACAAGGAGTGGATAATAAAAATG
ATTATGTATCTGTGCCCATAGGGCTAAGATAAAAATGAAT
AATAGCTACTTACATTTTGGATAGATAGTAATAGAATACT
GGAATATGCATCGCATGGAATAAATAATGTATGATTATGT
GAGGTAGAATTTTCATGGTTCGGTCTGGGTAAGTGAGGAT
GTACGTATTGCCTGTCATTTGAGGGATTCTTAGGGAAGCT
CCAGAGAAAACAAAACATTTAGAGGAAAGTCAGACAGAGC
TTTAAAGCCAAAATTAACAGCATATAATCATAATATAATT
TATCTATTTTTATGATATTATAAAATCAAAATATAAGCCT
ATACCATTTTGTCTTCAGTTATAATAATGCAATGTAATAT
GTAGATAGAATTGTAGTTGTTTAATCAAGCAAAGTGCATA
AGGCATGGATTTCCTTTAGTAAATATGTATGCATTCATTA
ACAGCTATGTTTTTACAGCTTTGGGGAATAATCAGTATCA
TATTACAGTATCTCATATTCAATATTTCACATATTGTACT
GAAGTTAAATACATAATGCTAATCACTAATTTTTCCTGCA
GCTACCACATAATTATATTGTTTGTTAATAGTAAGTAAAA
ATTATTAAACAATTTAAAGATAAAATTTAAAAATGTGGTA
AGTGTAGTATTCTTCCAAGTTATTTACTGCTGTCCCCATA
AAGGTTATCTATTTCTGCCTGCTGATTTGTGGCTTTCTGT
GCTTTCCTATGCCGTTAGTGTTGAACTTGGTGGTGAATTT
TGCTTGGACTGATAAAAGTCGGCAGCACAAGGTAAGACAT
GGCAAAATAGAAGCTTTAAGGGTCGTTGAAAAGTTTCATA
CACTCTCTTGATTTTTCCCCCCTCTGACATAGTAATGACA
TATATAAATTATGAGAATTTCTTCAGTCTGGATCTGGACT
AAAGAAGGAATGTAATGTGTAGCTGCACCTGCAGCAAGTC
AATCAACAGGCCAAGAAAGAGAGAAAGAGAGTAAAAGAGA
GACAGACACACATGGTATTGAAGCCAACCGAGACTTGGTG
TTTGCTTGATAAAACAGCATAACCTGGGGTAAACTCAATA
AGTAAATGATGTATTGGGATGAATATTTAATGATGCTAAT
GCACACAGATATGAAAGATATCAAGTAAAATTTGTATCTG
CACATTTCATCTAGTCAATCTTGAAGCATTTGATTTTCTT
TGATATATGTAACACATAAAACACAAACAAAAAATAGCTT
TACTAACCATTATTAGTTTAGCTTTATTTTATTTTCAAAA
CGAAAGATATATTAGTTTGGTGCAAAAGTAATTGGCAAAA
ACCACAGTTACTTTTGCACCAACTTAATACATAAGAAAAG
TTTTGGGTTTCCTGAGTTAACATTAAAGGAAACTTCTCTG
AAAACCATCTTTCCATTGTCACTTTGGTGCTTGGCAACCA
CCATGGTAAGATGGCAGGTAGATAAGGAATATGTCTTTCT
TTTCTAAAGGGAAAGCTGTCTAGTGTCAAAGGGCAAAGTG
TAAATATAAAAAGGAAGAGAAAATATAAAACAAGTGTCAC
AGAGAAAATAATCTTGACTCTCAGGCTGATAGATTTTAGA
ACTGAACATGCAGGGAAGTTGAATTTCTGGCAATATGTAT
CAATGTGTATGTGTATGTATATGTATGTATTTCAGCCTGG
CTACATTTTGGAGTGTCTTCTCACAATCCCAGGGGCATGA
ACACCAATTTAAGACTCCTAATCTAGCTTATATATGCTTA
AAAATGGAGTCTCTGGGTCAAAGAAAGTACAGATCAAATA
ACATCCACCTACTAGTTATGTCAAACTATTTTCCACGATG
ATAGTCATCAGAACAGCAATTCATGAACATACCTTTTTCT
CCTAGAATAAATCGGTTTTCTCAGTCTCCTAAGAATTCCA
AAGCTCTTGTTTTTAAATCAATATTGTGGTTATAATGCTG
TTTTATTTTCTCCAGTACTCAAATAATGAATCTTCTCAGG
AATATGGCTTATATTGAGGATCTCCTGCCAATTGTTTGTC
CTGGTCTAATTGGTATGTTTTCTCAATTAACGTTATATTT
AAGTTACGAGTTCTCAAGTTCTTTTCTGTATTGTCTGGAT
TTGGGGGGATTCATTTACACAATTCAGAGATACAGAACTA
AAGTATTTATAACGCTTCTATTTTCACACCATAATTTGTT
GAAGCATGGTCATCTTTAATGATATGTAGTGATAATATAA
GTAGCCGTTAACCAATCCATGATACAACTTGAAACAGAAC
AATGACTTTAAACTATCTATGTGTTTGTAGCCCATCTTAT
CCTGCTTTCCTTCACTGAAAAATTAATTATTACTTAACTA
TCCTGAATATTTTTTATCATGCCCTTGCTTTATAAATGTG
TTTTTCTCATTAACACATATACACACATTTTCATAAATAT
ATATACACATTATGAATTTACATTATTTATTACAATTTAT
TTTAAACTCAAAATAAGTAAAATCATACTTATAAAACTTT
TCTTTCCCATTCAATATTATAAAGATTCCCACCAACAGTG
TAAAAGTGTTCCTATTTCTCCACATCCTCTCCAGCACCTG
TTGTTTCCTGATTTTTTAATGATGGCCATTCTAACTGGTG
TGAGATGGTATCTCACTGTTGTTTTGATTTGCATTTCTCT
GATGGCCAGTGATGATGAGCATTTCTTCATGTGTTTTCTG
GCTGCATAAATGTCTTCTTTTGAGAAGTGTCTGTTCATGT
CCTTTGCCCACTTTTTGATGGGGTTGTTTGTTTTTTTCTT
GTAAATTTGTTTGAGTTCATTGTAGATTCTGGATATTAGC
CCTTTGTCAGATGAGTAGGTTGCAAAAATTTTCTCCCATT
CTGTAGGTTGCCTGTCACTGTAAACTAGTTCAACCATTGT
GGAAGTCAGTGTGGCGATTCCTCAGGGATCTAGAACTAGA
AATACCATTTGACCCAGCCATCCCATTACTGGGTATATAC
CCAAAGGAGTATAAATCATGCTGCTATAAAGACACATGCA
CACGTATGTTTATTGCGGCACTATTCACAATAGCAAAGAC
TTGGAACCAACCCAAATGTCCAACAACAATAGACTGGATT
AAGAAAATGTGGCACATATACACCATGGAATACTATGCAG
CCATAAAAAATGATGAGTTCGTGTCCTTTGTAGGGACATG
GATGAAACTGGAAAACATCATTCTCAGTAAACTATCGCAA
GGACAAAAAACCAAACACCGCATGTTCTCACTCATAGGTG
GGAATTGAACAATGAGAACTCATGGACACAGGAAGGGGAA
CATCACATTCCGGGTACTGTTGTGGGGTGGGGGGTGGGGG
GGGCGGGGACAGCATTAGGAGATATACCTAATGCTAAATG
ACGAGCTAATGGGTGCAGGAAATCAACATGGCACATGGAT
ACATATGTAACAAACCTGCACATTGTGCACATGTACCCTA
AAACCTAAAGTATAAAAAAAAAAAAAAAAAAATTATAAAG
ATTCATGCAATAGCATGTTGTTACATTTTACTCATTTTCA
ATGCAGTATTACATCCCAATATATTCATATATATCTCTGT
TTCTGGATGATATTATTGTTTCCAGATTTTTGCTATTACA
GGAAACAGACAACAGCAATGTGCTCCTTTTAAAAGCATAT
TTAAATCAACACAAACCAAAAGAGGTTACCATTAACACTA
AGATATCTTCTTGAAGCATAATTTCAAATGTATAACATAT
TTTTGCATCTAAACATTGGCATAAAATAATAATGTATTTT
GTGAGTATAAAAATTCAATAGAAATCACAACTCTGGAAAA
ATAGTATATCAATTATAAAATTGGATGTCAAATTTCAAGC
ATATTCTGATTAAATAATAATGGTGACTAAAATTAGGTTT
AATGAAAAATTTTATAATTTCTAGCATAATAATGAAATAA
ATTATAGGATAACCAGATTTCCAAATATTTGTTTTATATT
ACCTCTTTGCAATTTGTTAAATTCAGTATACTGTCAAATT
TACTCAGAATACAGATACATACATTGAGCTGTGGGTAATA
TCTACACCTCAATATAGGAGGTTTGGTTCAGGTAAGTACC
TAGTAGGGAGTAATATAATACACATTGATTTGTAATCAAA
ATCTGTGTTATGATTTACAAAGAGAAATGCATTTTATTGG
ACAGCATGATTTCTCCAAAGCTTTGATCTATACTGTTTTT
ATTGATAAAATGCATGCATATTCATCATATTCTAAACAGT
ACAAACATAGCAACTTCTATGCAAGTAACACAAGTATTGA
TCATATCCAGACTGAAAAAAAGGGTCATATGACCATAAAT
GTCTTGAATTATTTTCAAAAGCAGGCTTTAAATTTGTTCA
AGCTTAATAGCAACTTGTTGATTTTTTCCTTCAGAATCAC
TGAAGGAAATGTGAAAATAGTAAATTTAAAATGAAAGATT
GGGTGCTTGGCTTACATTTACATAATTTTAGACACATGAA
CTAAGCTGTGAAACTCTTCACCTAGAAACAAAGATGAATA
CTTTTTACACATTTTCAAAGGCAATATAATCATATTTTGA
TATATTTGAATGATTCTTGGATGTCTATTAGCCAACTTTA
TATATTTGTAAGCTCTTTTGACTTGATTATTTATGATTCT
GCTAGAAAATTTGTAAGAAGGTTATAGAACTTTCCTCTTT
CAAACTTATTATTTTATTGAATTATCTGAGTTCTCATATA
CTGTTTTTTCCTCAAAATGAGAGTGTCAGCAGTTTGTTTC
ATTTTCATAATGAACTGCAATTATCCTACATTAGAAAAAG
AAGATTTTTACTTTGAGATGTCAGATTATTTTTTAAAAAA
TGGTTTCCAACTGAACACAAAGCTATAATTTAATTTTTGC
TGACATCATAAACTATATAAGTTGAGCATAAGTAGTTTAT
GAATAACAGGAGAACAATTTAAATTATATCCTAATGATTT
ACTTCAACAGAATAAAAGGTTTTTACAAAAGTGTCTTCCA
TTGAAATTCAAATAATCCATTTTATTCATAACAGCAGTGA
AGCAGAGTATCTTCCCTACTCAGTCATTTTTTAAGTAAGA
ATTAGATAGTGTTAAATACATTTATGGCTGGGCATGGTGG
CTCAGGCCTGTAATCCCAGCATTTTTGGAGGCTGAGGCAG
GGGATTACTTGAGGTCAGGAGTTTGAGACCAGCTCAGCCA
ATGTAGAGAAATCCTGCTTCTACTAAAAATTCCAAAATTT
AGGCAAGTGTGGTGGTGCATGCCTGTAATCCCAGCTTCTT
AGGAGGCTGAGGCAGGAGAATTGCTTGAACCTGGGAGGTG
GAGGTTGCAGTGAGCTGAGATCACGCCACTACACTCCAGC
CTGAGCAATAGAGCAAGTCTCAGTCCCATCCCCCCACAAA
AATATATTTATGGCATAATGTGAAGAATTAATTTTCACAT
AATTATTATGTGGTCACAGTTTCTATTTTAAATATGTATT
GCCCTTTCGTTAATTTTTACTATTCAAAAGTCTTCCTAGA
ATCACAAAATATATTATATAGTGTTCTTTTTCAGAGTGTT
AATTACAAACTAAAAACACCATAACACTCATACTGTTTAA
CCCTGACATTATGGTAGATGGTAAGTAGACTACATAAGAT
CAAGGAAAAATTAAATCAAATGATCATGTTCTAAATAAGT
AAGGTACCTTGACTTCTTTAGAGATTATGTTAAATCTATT
TGTTCTTAACTAGCAATGAACACTTTTCCATGTGGATTGC
ATTAATTTCTGAATGTACTTACAACAATATTTTCTTTGAA
TGTAATAATTTAGCTATTGCATCAAACTAGAAATCTCCCT
GTGCCAGGGCCTTTTTATAAAAATCTTTCAATTTTACACC
CTCTGCTTGATTTTCTTTCTACTACTTTAGTTTGATCCAT
GATACACCTTTCCTAGGCAAATCATATGTACTTTGTCCTT
CGTTGTTGTCATTTCTCTTCCTAATATACATTAGCAGGTT
TGCTTAAAATTCATCAATGTGCCCTTTTTTCCCATGTATA
AATCCAACACTTGTTAGTGGGACATACAATATTATTGAAA
ATATGTTTCTAATACTTATTACAAGTCTAGTCTTCAGTAT
CTCCATGGAAGGGGGAAAATGCAGGCTAACTACAAGATTG
TCAATATTATGAGTCCTGATAACCTGTAATCAATCAACTA
GTGGGTGCTGAGTACCTTCTCTCTTCTTCTCAGGTCTGAA
TTAATCATGGGCATTGAAGAATGAATGGAGTGGCCAGATA
AAAGCAGTATGCATTATATCCCCTGATTCTTTCATTAGGC
CCTGATATGGTTTGGCTCTGTGTCTGCATCCAAATCTCAC
CTTGCGTTATAATCCCCATGTTTCAAGGGAGGGACCTGGT
GGGAGGTGACTGGATCCCGTGCCATCCTCATGATAGTGAG
GGTGTTCTCACGTGATCTGATAGTTTGAAAGTGACAGTTT
CTGCCCCGTGCCAAAAAAGTGAGAGTTTCCCCTGTGATCC
CTCTCTCACCTGCTGGCTTGCTTCCCCTTCACCTTCTGCC
ATGATTGTAAGTTTCCTGAGGTTACCCTAGCCATTTGGAA
ATGTGAGTCAATTAAACCTCTTTCCTCATAAATTACCCAG
TCTCAGGTAGTATATAGCAGTGTGAAAATTGACTAAGACA
GAGAATTAGTACCAGGACAGTGGGGTAGTGCTACAAAGAT
AACCTGAAAAATGTGAAAGCAACTTTGGAACTGAGTAACT
GACAGAGTTTGGAACAGTTTGGAGGACTCAGAAGTAGACA
GGAAGATATAGGAAAGTTTAGAACTTCCTAGAGACTTATT
AAATGGTTTTGACCAAAATGCTGAGAGTGATATGAACAAT
GAAATCCAGGTTGAGGTGTTCTCAGATGGAGACAAGGAAC
TTATTGGGAACAGGAGTAATGGTCACTCATGCTATGCTCT
AACAAAGAGACTGGTAGTATTTTGCTTCTGCCCTGGATAT
CTGTGGACTTTGAACTTGAGAGAAATGATTTAGGGTATCT
GGTGGAAGAAATTATTAAGCATCAAAGCGTTCCAGATGTG
ACCTGGCTTCTCCTAAAAGCATAGAGTTATAAGCATTCAT
AAAGAGATAGTTTAAATTTGGAACTTATGTTTAAAGGGGA
AGCAGAGTGTAAACGTTTGGAAAACTTGAAGCTGATCATG
TAATAGAAAAGAAAAAAACAATTTTCAGCGGAGGAATTCA
AGCCAGCTGCAGAAATTTGCATAAGTAATGAGGAGCCAAA
TGTTAGTCACCAAGACAATGGGGAAAATGTCTCCAGTGAA
TTGTAGAGATCTTCAAGGCAACCCCTCAAATAACAGGCCT
AGGGGCCTAGGAGCAAAAAATGGTTTAGTGGGCCAGAGCC
AGCACCCAGCTATTCTGTGCAGCCTTGAGACTTGATGCCC
TGTGTCCCAGCCATTCCAGCTCCAACCATGGCTAAAAGCA
GCCAAAGTACAGCTCAGGCCACTGCTTCAAAGGGTGCAAG
CCCCAAGCTTGGTGGCTTCCATGATGTGTTGGGCTTGTGG
GTTCTCAGACAACATTGAGCTTTGGGAATCTCTGCCTAGA
TTTCAGTGGGTCTATGGAAATAAATGGATGTTCAGGCAGA
AAGAAGTCTGCTACACGGGTGGAGCCCTCATGGAGGACCT
CTGCTAGGGCAGTGCAGAGGGGAAATGCAGGTTGGGGCAC
TGCCTAGGGGAGCTGTGAGAAGAGGACCACTGTTCTTCAG
ACCCCAGAGTGGTAGATCAACTGACAGCTTGCACGTGTGC
TTGGAAATGTTGCAGGAACTCAACACCAGCCTGTGAAAGC
AGCTGCAGGGGCTGTACACTGCAGACCCACAGTGGTGGAG
CTACCCAAGGCCATGGGAGCCCACTACTTCCATCAGTGTG
CCCTGAATGTGAGAGATGAGTTGAAGGAGATTATTTTGGA
GCTTTTAGAGATAATGAGTGCCCTGCCTGGTTTCAAACTT
GCATGGGGCCTGTAGCACCTTTGCTTTTGCCTACATTTCC
ATTTGGAATTGGGGTATTTACCCAATCCCTATACCCACAT
TGTTTCTTGGAAGTAGCGAACTTGTTTTTTCATTTTATAG
GCTCATATGCAGAAGAGACAAGTCTTGTCTCCGATGAGAC
TTTGGACATTGACTTTTAAATTAATGCTGAATTGAGTTAA
GACTGAGGGAGGAACCATTGGGAAGGCATGATTTGCTTTT
AAATGGAAAAATGACATGAGATATGGGAGGGGTCAGGGAC
AGAATGATATGATTAGGCTCTGTATCCCCACTCAAATCTC
ATCTCAACTTGTACTCCTCATGTGTAGAGAAAAGACCCTG
GTAGCAGGTGAGTGAATCAGGGGGTTGAAGGTATTGCTGT
TCTTGTAGTAGTGAGGGAGTTCTCATGAGATATGATGGTT
TAAATGTGGCAGCTTCCCCTGGTGCTCTCTCTCTCTCCTG
CCGCCATACGATGTGCTTTACTTCCCCTTTGCCTTCCGCC
ATGATTGTAAGTTTCCTGAGGCTTCCCCAGGCATTCAGAA
CTATGAGTCAGTTAAACCTCTTTTCTTCATAAATTACCCA
GGCTCAAGTATTAGTAGTATCTTTATAGCAGCATGAAAAC
GTACTAATACAGGTTCTAAGAGTAAAATTATTAGATTTGC
TAAGCACTTTCACATTATATCATCAATCCTGCCTCATATT
CTGCATGATTAATGCAGAAGATGTTGTAATAATATAATAA
GCAGTTTTGTTTCTAATCTACATATTTGCTTTTCGAAATA
CTAAAGATTTAGCTTCTAACCCATCCTATCCTCTCTGAGG
TACACATCTGGAGCAATCTCTGCTACTCTTGTCACAACTC
TCATTATTCCTTGTGATCACTTCTTATTTATTTGTTTGTC
TCTCTTGCTAGTGCATAAGTTTCTTGAGGCCTAAAACCTT
TCATGTTTTGTTCATTGTTTTATCTCTAGCACTGGACAAT
TTCTGGTCTATGATAAACATCTAATAAATATTGGTTGAGT
GAATAAAGAATCTAAGTACTAATTATACACTGCCAAACAC
ACTGAGCATTTTAAATCCTGAACAAAAGATCACAAGGTCA
TGGTTCTGCATTCTACAAATCATATTGTATATCAAGTGTC
TAAAATTTTGTATGTTTTTCCTGTGTTGTAGTTTATCATT
TAAGTGGTGGCTGGTAATTTGGGGTGCCAAACTGAGTGAT
GTACTCCTACCACTTGTCTAGGTATCAACTCTACAATCTC
AACTGTGCTTTAGCTTATAGAATTAGCAGAAAAACATCTT
GCTTAAAAATCTAAAGTACGATGACACTCTATCATATGAT
TTTATAAGTAGGTGATCATGTGTGTTACAAATACTCTCTT
TATAAAAGCTGCAGTCTATTGCAATGGTTAAATATACTCA
TAATTATAGCTGTTCTAAATTTGAAAAAATCATTTAAACA
TTTAGCTGACATCAGACACATTGTGAGCAGAGTTATCAGT
CATCCTGATGTTAAAGAAGAGAGCAGAAAGAGAAGGTAAT
TTAGAAATGTGCTTCAGCCACGGAGAGAAAAGAAATGCCT
GAGAAATCAAAGGGATGATTTTGAACAGTTGGAGTGAAGA
TTTATTGCTTCATTCTTTCTGATTTATGTATAAATCTTAT
TTATCAATTATTCCTAATATTTCCCTAATTGTATGCCAAA
ATTCATGTAAGGTATAAGAACTTAAACAATACATAAGATT
ATCTTTTTTTCAGGGACAATACAAAATCAACTGGAAGAAG
TAGACATGGTGATTAAAATAAAGTAATAAACAGAATAATA
AAATGTATATTATATGATACTAAATAATGGAGAAAAGCAT
GAAAACTCCTATGGGTATGTGGGCAAAGTTAGAGAGGACT
TTCTGAAAGAGCTGGCATTGTAGAATAACCTAAAGGACAC
TTGACTAAGAGAAGGCAAGACATGAAACACTTGTGGCAGA
GTGGAGAGGTGCATTGAGCATTCCCAGCTGCTTTACTCAT
CTCGTCTCTCTTATTTCCAGGATGTGACAGAAGCTAGGGA
AGAGTCTCTGGGTTATGTCTAAATTTAGTGCCTGCAATTG
CTGGGATGTGGATGAGTGTGTGTATAAGAGTTTGTATGTG
TGTGCATGCACATTTGCTAAGGAGTTGTGGTTGTTCCATG
TTCTGACTTGTGGCAATTTGATTGCACTTGGGGCCTGTCT
GTAAGTTACTTATGTCATTGCAGTGATTTCATTCTTAACT
GTGACATTTTAAACAAGTGTGTGAATAAATACATAAAGAT
TGGTTTTAAAAAAAAAGAAAATCTGTTCCTTTCTTTGACA
AATTCTCCGATGTATAAATTGACTTTAATTTTCTGAAGTA
TGTCTCTGATCTATCCAATGACTGCTCAAAATGTTCTGTG
TTCTTGTCTTCACCTTGCCTATATGTCACAGTTTTTGGTT
GACTTCCTCAGCAGTGTTTTCACCATGACTTCATATGCCC
CATCACTCACCTTTATAAAATGTATACTCACTGCAAAATG
AAATACTCACTATTTCCCAAATATTCTATGCTTTCCTTTC
CTTACTGTGTTCATGCTTTTAACCTTCTCCTCAAAGTGAT
CTTTAAATATTTTTACATGAAGAATCTTGATCATTAGTGA
TGGTCCATCGCAAAAGACATTTTGTATATAATTTAATCTG
ATCCAATCCATTTAAAGCACTATTCCTGAATTATTAAATG
ACAGCATTTGTAAGTTCATACTTTTGCAGTGTTCTGTAGT
ATATATGTAGATCCATTGCCTTAGCTAATAGCTATTTAAT
TCTTTGAGGAAAGTCATTAATTTATTTTTTGATTTGCTAT
AAGAAAATTACCAGTGAGTCTCAAGCCAAGAGATATTTAT
TTGTGTATCTCATCCTCTTACTTCTATTTGTATGGGTTTT
TAAAAGAACTTTGTAAGGAAATATGTACTATTTTATGCTT
AAGTCATCATTATTGCAGATTCCTCATGATTGTCATCTTC
ATACATAACATGTTTTTATGAGTGTACAATGTACTTTACT
AAGGCTTTACCTGTAGTGTAACTTACAACTGCTGATTTGA
TTTCATGTATTCTTTCTTTCTTCTCCTAATGAACTCTTAT
TTAAGCCAATAATGCTTCCTCCAGGTTTTAGTAGGGTCTT
GTTTGACTTTTAAGGGTAGTTTGGGGTTTAGTCAAGAGGT
ATTTCTAGGCATCATGTGTTAATACTATGTTTTGATTGTT
GATCTTAACTTTAAAAATGAAAAGCACATCACAAATCTTT
ATAAAAATTTATTTTACCTATATGTTCTCTGGATTTGTCT
GTCTACTATATATTAGACTTTATCTCTCTTGACAATGACA
TAGATAGACATGTATGATAGAGATAGACTCCATATCTATC
TATATTTGTGTCTATATCAATTCCTCTCTCTCGACTGAAA
GAAATAGTAATAGATGTTCAGATTTTGTTTTCTTTCACAT
CCACTAGAGTGTATTTGCAATACTGTTCTTTGCAGACCAT
TGGGTAAATATAAATATGGCCATTTAATGGATACGGATAT
CTTAAGCTTCATTTTCATACAGAATCCAAAGAAGATTCAA
GAGAATTAAAAAAAAGAGGAGAAACAAAGTGAAATTTTAA
GTGAATCACTAAGGCTAAGAATGTGCTTATCCAAGCCCCT
ATTATCTTTTTCTAGCTCTTACTCAGAGTTCACTTGACCC
AAAGGCCCAGGTAAGAGCTGCCTCTACATTGGAGCCTAAC
GACATTCTTCATATGGCATAATGGGGAGTATAATGCAAAC
CTCAAGAAATAAGGAGAACTTTGTTTTAATTAGCATTAAA
CAATATATTTTAAGCTCAAATAAATTGGTGAGGTGAATGG
ATATGTTACTGAGCTTCACTGAATCTTTCTATATTACATA
CATAGATCAAAATACCACATTGTGCCCCATAAATATATAC
AACTATTATTTATCAATTAAAAATAAATTTTAGTTGGGCA
TAGTGGCTCATACCTGTACTCCCAGTAATTTGGGAGGCCA
AGGTGGGAGGACTGCTTGAGCCCAGAAGTGCAAGACCAAC
CTGGGCAACATGGTGAGACACTGTCTCTACAAAACATTCA
AAAAAATTTTTAAAAATTAGCCGGGCATGATGGTGTGTGC
CTATGTTCTCAGCTACTCAGGAAGCTGAACTGGGCAGATC
ACTTGAGCCTGGGAGTTCCGGGTTGCAGTGAGCCATGATG
ACACCACTGCACTTCAGCCTAGGCAACAGAGAGAGAGACT
CTGTCTCAAAAATAAAAATAAATAAATAAATATTTTTAAA
AATCAGAATTCATCTAAGTAGTCTTTTTTGTCTACAGTAT
TTTTTGTGAACTAGTTGAGTTCTAACTTTTTATGTTTGTT
AATTATGTTAAAGACATGTCTAAATTAATCACATCCAAAT
AATTATAAACTGCCAGTTTCAATAGGAATTTGGGGACACC
TATCACTTATATAGTACATTTGTACAGACAAATTGCTCAA
AAATGTAAAGTTTAAAAATTGTGGACTGCTGATGCTGAAG
TACGAACAGTAAATGTGAGTATGGTTGCCTAACAAAAAAT
GTATATTAAACAGGAAGAGGTTCGAAAATTTGTTCTGACT
TTTGTGTTTAAGCTAATAGAAAAAGTCTATTTCATGGGAA
ACAAAAACATGAATTTAAAATACAACAAATAAACTTATAT
TTACGAAATAAGAAGGATAAAATCACAAGTTACTAGATAA
ATGATGTGTACTTTGTAAATTTGCTGACTAGACTAACATT
TCTTGGTCTTGACCCAGTTTGTTGTGGCAAGACAGATCTG
TTACAGGTTAAATATTTATTGTTATTTTAAAAATATTTTC
TTGTATTACTCATCTTTAGAATGCAGAATTCACTTGTGGT
GAACACAGAAACTCTTTTTCTTAAACTCCTAAACTCTATC
ACACATATGCAACCCCATGATTTCCAATGTCATATTGTCG
TAGAAAAGGAGTGATACAGCTTTTCAAAAACTGGAAATTC
TTGTGTGAACAGAATCCTTTATCTCTGCTTAGTCTACAGG
GAAGTGTTACAGTGATGAATGACTTTCAATTCTCCTTCTT
TTTATCCTTAGCATTACAAATTTTCATTCAGTACCCAGCT
TTCCTGTCTGACATATTGTACCTCTCAGATTGAAAAGTCC
CATTATGGGAATATTTGAAACTTCCTGTCAGTAATAAATC
ACAGTAAGTTTAGTCTGTTTATAATTTCTGTCATTTTTTG
ACTTGCACATCACATTAATGTAACTAATGCTCTGACTTAA
ATAAATAATGTCCATATTTTCACTGTTGAAAAGTTGTCTC
ACAGTAAATGACTAATATCTCATTACGAATATAGAAAATT
GCCTTTTGTGAAGTTATAAGCCCTCAAGGACTAGGAACTA
AGAATCTAGAATCCTGAATTTCACTACCTGAGCTTTAATT
TAAATTCAGAGTGGCTATTCTTTAGCCAATAGCATACGAA
TCCCAGACAAGGCAAACTTATTTTGCCAAGATAAAACATA
GATACAACAAATTTTGTCCCTTCTTTCATTTTCCAAGAAA
TTCAACAAGTGAGGGAGAAGAGATGTTTTTTTTTTCTTTC
ACTTAAAACAAGAAAACTGAAGATAATGATTTTTAAGACA
TAAATAAAAAGGCATGCTGATAATTTTAAACTATATTTTA
AATTACATATTGATTTATTCAATCTCCAGCCTCTTCCTCC
AAAATTAATGAAGTATATTTGTTGAGTCAATGGGGATCCT
GAAACCCAAAGTGCTTCTTGATGTACCAGAAACAGAAGTT
TAGGAAGTAGTCTAGTATATTTCCCTTTTGGAAAATAACT
TGCATAGAAATGAGAAACTGGCAACTCTTAAGTGCAGTTT
CTCACATACTGAGAAACTGAACGAGATTTAAAATCGTACT
TGCTACTTGGGAAAGGAAAGGAACTGTAAACAGCTCAAGT
GATCCATGTAAGGGTAATAGTAGTACATCTCCAGCAAGGC
TATCACAGTCAAATTTCCTGCAATGCTGGGCTTAGCTCAC
AGAAACCAGAAAAAGCTCAGAAAACACACATGCACATGTA
GAGAATAAATTGTCTGATGAACCAACAAAAGTGTAAAGAA
AACATTCCTGTGATAAAGATTGTGTTATCTTCTCTGACCA
TGCCTAGTTTGAGCAGAATTTTCTCAATCCCATAACTTTT
TTCTCCCCCTACTTGCTTCTGAAATAAATTGGAAACTACA
ACATGCAAAATATTCAGGAAGAAAGCTGATTATTTTGGGG
CAGAAACTCATGAAGTCAGTTAGAGGTACACCAAAACTAG
CAGAAAAGATGGTAATTATGATACAAACGTTTCTTTATGT
GTCAACCAAAGAGATAAAATTGTAGTGACAAGACATATAA
TAACTGTGGGGCTTATAAAAATGCATGGCTGGGTGTGGTG
GCTCATATCTGTAATCCCAGCCCTTTAAGAGGCCAAGGAG
AGAGAATTGTTTACGACCAGGAATTTGAGGCCAGCCTGGG
CAATATTGTAAGACCCTGTGTCTACCAAAGAAAAAATATT
TAAAATTTACTGGGCATGGTGGCATGCACCTTGTAGTCTC
AGCTCCTCAGGAAGCTGAGGTGGGAGGATCTCTTGAGCCC
AGGAGGCTGAGGATGCAGTGAGCCATGATTGTGCCACTGC
ACTCCAGCCTAGGCAACAGAGGAAGACCCTGTCTCAAAAA
ATAAAAAAATAAATGCATGGATGCCCTAGTGAAATATGCC
TATACCTTAGATATCACTGTTTGAGAACAGGCCAAGAGGA
GCCTCTACAACACTGCCAACAAAGCTTAACAGTGTCGTAT
CATGAAACTTGATCCTTGTGACAAGGAAAGGTAAGGGAGA
ATGTTAGCCTTCTTTTGCAGGTAGTAAGTGCCTCTGGAAA
AGGATTTATCGGACCAAAAGTTGGATATACTTTTGTGCAG
TTGATTAATGTAGTTGCAACTACAACCTGCCCTGAGGAGT
TAGACCTGTGACCATTGTTCTACTTATAGCACAAGCAAAG
AAATTTGTAAAGAAATAATTCCCTTTAATAGCTCTGAGAT
GACCATTTATGTATAAGACAGTTTCAGTTTGTATGAGAAA
GGCTTGCAATGGGTGATAGTTTCAGAGACATTTGTAACTA
AACAATTGACGGTAATGAAAACATTCTTTAAAAGTGAATA
ATAAAAATATTTACATAATAACCTAATATAATATTTTCTC
TTTTCCCCAAAAAGTGTTTATTTATTATTACACACACAAA
AATTGAACAACTACTACAGCTCAGGCTGTGGAGAAGTTTC
AAACACTGGCTTGGCCATTAATCTGGGGAAATTACTTACT
GTATCTATCCTCCTTGCTTTTGTCATCTGTAAGTGTGATT
CTTAATAGTTCCTCACTCACCAGTTTGTTGAGGGGATTAA
TTTGTTTGTTAATGCAGTAGGCCATTCAATAAATGTTGGC
AATTAACATTGTTATGATGAACAATGTTTTGTAAAAATTA
TAATGTCCTCAAAATGCTCGACACAGAATACTACGTAAAA
ACAAACAAAATAAAAGACCAATAACTACCTATAATATCCA
TAGTATGATTTAATTATTTTAAATATGCAAAAGCATAGAC
TATCATGATGTTAGCAGTAATCCTGTCCATAATATGGGGT
TAAATTAAATTAAAAGTTTTTATGTGTACATAGTGTACAT
GTTCCTTATTATTCCTGTAATTATGTAACAATAAAAATTA
ATTAAATACCATTAAAATCGAAGAAATATACTTTAGTATA
TATATGTTTAGAGTTACAAAAATACAAGAAAATCCTAGAA
ACTACTCAACTATGCTATTAATCATAAAAGCAGTCACAGA
AAAAACCTACAGGCATGTCTTTTGGAAAAAAAAAGAAAAA
ACTCATTTACAAAACCAAATGTCACACTGGTGTGGCCTGT
GGGCCAGAGTTTGCCGACTTCTAGGATATAGCATGTAATG
GGAATGCAGTGATAAGAGAAACATGTGGAGAGGAAATCAC
TGAACTAGCCGCTAGCACAGAAAGCCAGGGAGAACTATCC
TCTCCAAGAGGTATTGAGATCTGAAGAATTAGGAGTTAGA
AATGTGTTGAGGGAGGAGGGGCATTTCAGGCAGAGGGAGT
ATAAAATGCAGACAACATGCTGCAGTTTGCCCTTTTGACT
TGAAAAATGGAAAGAGCACTAATGAGACTAGAGTTTAAGG
CAAGAGATATAAACAAGGGAAAATCCATGTCATGAAGAGC
ACTGTAAATCATATTGATGGGTTCTGTTTCTGTTTTTACT
TAAAACAATAGACAAATTTGATGGTTTTCAATATTGTAAA
ATCAGGGTGTGTTATAATGGCTTTCTGGGAATGCATAAAC
AGATGGAGGCTAAAAGAAGAAAGTTTTTTTGTGGTGTACT
CTAAGGAAAGAAGAAGGCACAGAGAGAAGTTGAATTACCA
TGCAATTCCAACTGAGTCACAGCAAGTTTTACAAGAAAAC
TTCAGTCTGGCATGACCCTTCAGAGTTGTACCACATTCTG
GCAAGAGAAAAGAGTTTTTAAGGATAATATCAACCAGTCA
CTAGTCAGGGCTTTCTTTCTGGTAGAGAGCTTGTTTTTTT
GGGAGGTGCTCCCAAGGTTAGGGAGGCACTTCACTTAGTC
AAAGAGTAATTTCCTATGTGGGACTCAGCTCTGTGCTGAA
AGCAGAAGCTATTCCGTGACTGGGAATATCTCGTAGCTGT
TTCATCTAACTAGAAGGTATTTGGGAAGATTACCACCAAA
TAGATCGATTAGTATTTTGATGAATTATTTTGATGGTGTT
GTAGAAGATGGATTCATAGTAATCAAAGATGGAAACAAAC
AAACAAAAAACAGAGGAGGAAATACAATGGTTCAGATTAA
AGCTAATTGAAGTTTGAATTAGGATAATGTTAGTAATGGG
AATGGCTAATAACGTCTCCTTGAGAGATTAATTTGTAGGT
TCAGTTGTTGAGTTTGGGAATATATTAGGTATAGAGAATG
AAAGAGAAAGGAAGATCAAAGAAAATCTTCATTTCCGGCC
TGCAGAATACTGGAGTGACTGGGCCATTCCTTGAGATTTT
GAATACTGGAAGATAGACAAGTTTGGTGGAAAAATCATGA
GAATATTTGGGCATGCTGAGATTGGCGTAACTTTTGCACA
TCCAGAGGGTTTTTATAAGTAGTATGTAAGATTTAATGAG
CTCGAGTTCAGGGCTTAGGATAAAACTTAGAAGTCATTGG
TTTAGTCGGCCTGGCGCGGTGGCTCACGCCTGTAATCTCA
GCACTTTGGGAGGCCGAGGCGAGCGGATCACGAAGTCAGG
AGATTGAGACCATCCTGGCTAACATGGTGAAACCCGTCTC
TACTAAAAATACAAAAAATTAGCTGGGCGTGGTGGTGGGC
GCCTGTAGTCCCAGCTACTCGGGAGGCTGAGGCAGGAGAA
TGGTGTGAACCCGGGAGGCAGAGCTTTGCAGTGAGCCAAG
ATTGTGCCATTGCACTCTAGCCTGGGCGACAGAGCGAGAC
TCTGTCTCAAAAAATAAAATAAAATAAAATCAAAAGAAGT
CATTGGTTTAGTCAATGACAACTGAAGTGATGTATATGAC
TGTGGGTTGCCGTTGTGAGTCATAGAGATAAGAAGAAAAA
CGGGAGATGTCTCCATTAAATATTATGAATATTTAATAAC
TAAGTAGAGGGTATAAGAATAAACCAGAATAAACCAGCCT
AGTTTAACGGAAGTAAATTTCAGAGAGTTTTTAAAAAATG
AAGGAATAGTCAACAATACTAGATTATTACCCAGTTAATA
CTGAGGCAGACATCAACTGAAATATGATAGTGGCATTTCA
GTTCGACTTAGCAACAGGTTTCAAATACAGACTAGAATGT
ATTGAAAAACTGGAGTGTATAAAAAGCTAAAAAAAGAGGG
AAAATATTTGAAGAATTTGGTTTTAACGAGGGGAGAAGAA
CACTATATCCATTATAAATGTACAGGACAAAAATTTTCAT
CTAGTAAACAAACCTGTTCATCAACCAGAACATGAATCAA
CACACTACCAGCAAATGGCAAATCTCCTCTTCTCCCTTTC
AGTCACTACTCCTACTGATAATCACTATCTTTATTTATAA
AAGGATAGATTAGTTTTTACTATGTACTTTGTATGAATGA
AATTATATAGAACATACTGTGGTGTCTGGATTTTTTTTTC
ACTCAACATTATATTTGTTAGAAATACCCCTCAGATGATA
TGTGTAGGTTATTCAGCCCTAATGCTCTATAGTACCCTAA
ACTACATATTTTTTCACTTTACTGTTGATGGATATTAGGT
TAGTTTGCAGTTTGGGGCTATTTTGAAAATTACTGCAAGG
GACAAGCAAACATCAATCTCTGAATATGTATATATTTCTG
TAGGCTATACATTGAAACAGAATGGAAGTCTGTGTCATAA
CTTACACTAATGTTAAGCTTTAGTAGATATGGTCAGTTTT
CCAAAGTGGTTTTACAAATTTAAATTCCCTTCAGGAATGA
ATGGAAGTTTCGGTTGTTTCCTATTCTTATCTACACTCTG
TAGTTTATTTAGTCAGTTAGCTATTGCCATTCTGGCAGAG
TGGAAACACATTGTGTCCATTTCATTACCTGGAAAAGCAC
CTAATCATATGTTTGCTAGCAGTTTGAATATCTTTTTTTG
TGAAGACTTTTTAAAGTATCTTGTCAATTTTTTAAAGATG
TCATCTGTCTTTTTCACATGGAAATGTGGAAATTCATTAT
ATTTTTGAGATTCATTTTTTTTTTGAGTAAATGTCCTGGG
AATTTTTGTCTCATACAACTTTAGTTGCATGTTTTTTCTC
TCTAAGCAGTGTCTTCTTGATGAATTAATCCTTTATTTTA
ATATAATTATATTTATTTTAACATAACTATATGTATTTTA
ATATAATTTAATTTGTAATATTTTTATAATATGGACTTTT
GTGGTCATTTAATGTTGCATACTCCAAAGTCAAAAGATAT
TTTCCTGCATATTATACTAAAAGCTATATTTTTGCTTTTC
ACTTTTAGATATGCAAGCTATCTTGACTAGACACTATGTA
AACTAGGGGTTATATACATTTTTTTCATATGTTTATCTAA
TTCACTCAGTACTATTTATTTAAGAGGACATTATTCTCCA
CCCCACCCTCTACTCTCCTACCCTAACTGAGCTTGCACTT
GTCATTAATCAGGTGATATGTATGTGTGGCTCTGTTTTTA
CTCTCTATTCTATTCCATTCATCGATTTCTATATGTTTGT
GCCAGCACAACTTTGCCTTGTTACCAATGCTTTATAATAG
GGATTCATTTTGGTACTTTAAATCTTGTAGCTTATTTTGT
TCTTTGTTTGTTTGCTTTTGTTTTCAGGATTACCTTTTTT
TAACTTCATGTGAATTTTAGATTCAGCTTGCATTTTTGGA
CAAAACCTCTTGCCCCCATAAACCCAACTTAGATCTGGAT
TTGAATTGGGTTGAATCTGAAGATGAATTGGGGAAAATTA
TCTTTTTTTAAATCATTTGGAAAGGAGTGCTTTATTTTTC
ATAAAGGGTTGCAGCCTGCAGGGTGGCCATTCTCACAGGC
TGGGAAGCACAGCATCCCTTGGAAACAGACAGTTCAGGGG
AGAGGCAAAGGGATCAGGAGTTTATGCTGAACATGGTAGC
TAAATACACATAATTTCATAAGCTATAGGAGGAGTGATGA
ATATTTATGAAATGTGAAATATGCACATGCACGATGGAGC
TTCATGCCCGTTCATGGGTCTTATGTATAAAAATGGCAGC
ATCAGCACCATCCAGGGTGGAGTCTTAGGCACTCTGATGT
CAAAAGGTGAAGCAGAGGACACAAAAACTCTTACTGCACA
TTCTCCACAGACTGGCCAGAACCACCTCATGGTTAATGGT
CTCTTACCAAGCAAAAAGGGAGGGGCAGCATCAGACAGTT
GGTTCATGTCAGTGGTGGAGTGTTTTGAAAGTGCTTGTTT
CTGTTTAGCCCTTAGAGCAGAAAGCCTAAAGGTGTTAGTG
AGGGAGGGGTATAATGAGGTATGTTTGACCTCCTATCCCC
TAATGTCTGAGAACGCAGTTTTCAAGGTTACTCTGGTGTC
CCCTTGGCCAAGAGATGGTCTGTTCAGTCATTTGGGGGGC
TAAGAATTTTACTTTTAGTTTACATTCTTCCCCTTTTAGC
CAAGATGTGCCAGAGGCAGCATCCACGGCTAGACTTTTAT
TTTGTTGCATATCATCATGGAGATGATGTGACGACCTGCC
CTGAGTTAATCCTGTCCCCGAGTGGGATCCCTTCAGACAA
GGGACTTAGCGCTGAACAACTTATACAACCAGTTCAACAT
TCCAGACCAGACAGGAATAGAGGTGGGTGGGAACTCATCA
ACCTTAAAATTTAAAGCAACATAAGATCCAAGACACCAAA
ACCAAAAACCAAGGTTACAAAATTGACTTATCCGTAAGTT
CTACACATGAGCTACTGCAGTCATGGTCTTCGTTACAGAC
TTATAGTCATTAGCTATATAAAAATAAGCACTTTTCTAAA
ATCATTTAAGCTAAGAAATTTAGATAATTTTCTTGTGCCA
CAATGCTCTTTGTAGTCTCTTTAGTAATTTGTCCTTAGGT
GGCCAAAAAAACCTTTTTATTGTATATCTATTTGCATAAA
CTCCATAACTGGGAACAACTCTGCCAGAAGGCTCTGTCAC
CAGGTATCTTGACACTCTCTCAGTAATTCTCCTATAATAT
TTTCTATAGGGAGCAAAAAATGTTTTATAGTTGGGATGGA
TGGAAAGGGGCCACATAATGGTCCAGGAGGCAAAGTTCCT
CAGTTTGCCGGCTGTTCAGTTATCTGTGTGCCCATTCTTG
ATTTGGAGTGTCTAAACTAATTCTATCCCTCAGAATTGGC
CCTTAACGTCTCACAGGCCCACTTCTTTCATCATAGTCCC
TGGGCCCAGAGGGAAGATGTTTGTATAGTTTTAGCAGCAT
GGCATTGGCAATATAAAACAGATTAGGCACAGTGGGATTC
CAAATGAGAGAGATTCACAGGCTTCATCAAATCATATCTA
GTCTTTACAACACCATGATTCTGGTTTTCTCAGAAGTAAA
ACAATAAATGGTAAATGAAGCTAACAATTTGATCATCAGA
AAAATTTGAAAAACAAAATCTGTATGTCATAACACAAAAA
TAAACCTATTCCATTGGGGTACAAATTACAAACATCATAA
AGAAAATTATAATCCAGTTCTTCTTTAGAGACTTATTGTA
ACCAAGAAACAATGCACGATTCAGTCAGAACACAAATAGA
AAGATCAGGGCTGGAATCCAGTAACAAATTTTCCTTTGAA
AGATAATTTCTCTCAGCAGTCCTCCTTTGCTACCAAAAAA
AAAAAAAAAAAAACTATATTATGACCAATTTCTGTATGAA
ATAAGTTTTAGGCATATTGTACTTGGCCTGATTATTTGCA
TAAAATGCAGTAAGAGCTGATTGGCCATATAGTTTCTTTT
CAAGCTGGCTAGGCTGGAATTTTACCTGAACATATGTTCT
AGTAAAAGCCTTGATAAAATCAAGCACTGTCTTCAAGTGT
GTCTTGTTTCAAAAGAAAACAGATTCTTACTGAATTTATA
CAAATAACTATATTATCATAAAGTAAGTAATTGCAAAGAT
ATGGCATCAGCTTAAGTGCACATCGCCTGATGAATAAATA
AGATAAAATGTTATTACACATACATACACACACACACACA
CACCATGGAATACTACTCAGCTATTAAAAAGTACAAAATA
ATGTCTTTTGTAGCAACTTCACTGGAACTGGAGGCCATTA
TTCTACATGAAGTAACTCAGGCATGGAATACCAAATACTT
TATGTTCTCACTTATTAAATGGGAGCTAAGCTATAGATAC
ACAAAGGCAGACAGAGTAGTATAATAGCAATCAGAGACTC
AGAAGTGGGAAGAGGGAGACGGCAGTTAGAGATGACTAAC
TACTTATTGGGGTACAATGTAGACAACTCTGGTAATGGGT
ACACTAAAATTCCAGACTTCAATACTATTCAATTTATCCA
TGCAACCAATAACCACCACTTGTACCTCTAAAGCTATTGA
AATTTAAAAAAAAAATTTCAAAGAAGAATACTTATGAATA
TTTTCCAAACTTCAGAGAATTCAGCTGGAGAGAAAGGTAA
ATTCTGCTCCAAGAGTATACTTTGCAATCAGAGTAGCAGC
CTTCCAAACAGAATGCTGTTCTTTCACCTTGGAACAGCCA
TTCACAAATCAAACAACTCTTTGTTGGTCAGCTGAGTGCT
GTTCATCAGGGACTGTAGAAACCAGCAAATCCTCACACAG
TTCCAGAGTCAGTCCCAGCCAAAAAGTGGCTCCCTGCTTG
TGAATATCTGCTCCTCGTTTTCCTCCGGTAGCATGCTCCT
ACATAAACTATTTCCATTTTATCATGGAACTATGGGTACT
TCTGGCACTACTATCCCCATTAGAATGTTTCTCTGACATC
ACCCCATACAGCATGGGTATTTCAGATGTCAAGACTGTTA
TTTTCCGTCCTTCAGTCATAGAGGTAGATTCAGTTAGTGT
CTCATAACAAGGCAGTAAATGCCATTCAAGTGGAAATTCT
CCAGCCTAAAGTCCCAGTAGTCACTTGGAAGGTGTTCATA
GGCTTTTCCATAAGCTGAATTTGGGGAAAACTAAAGTTTT
GCAATCATAAACATCGTCTATATCTCCCCATTTATTTTTA
TTTATTTATTTTTTTTTTTGAGACGTAGTGTTCTTCTGTC
CCCCAGGCTGGAGTGCAGTGGCGCAATCTCGGCTCACTGC
AAGCTCCGCCTCCCGGGTTCACGCCATTCTCCTGCCTCAG
CCTCTCCGAGTAGCTGGGACTACAGGCGCCCGCCACCACG
CCCGGCTACTTTTTTGTATTTTTAGTAGAGACGGGGTTTC
ACCGTGTTAGCCAGGATGGTCTCGATCTCCTGTCCTCGTG
ATCCGCCCGCCTCGGCTTCCCAAAGTGCTGGGATTACAGG
CTTGAGCCACCACACCTGGCCCCCATTTAATGTTTTATAA
TTTTGGACATAGTGGTCCTGCATATTGTTAAAATTATTTC
TAGGCCTTCAATATATTTTCATCAATATATTTCATAGTAA
ATAGTAACACTTTAAGACATTTTGTTTGTTTATTGATAGC
ATTTATACATTTGTTTCCCTATTGGCTTTATATCCAAGGA
TATTGCTGAGTAATATATTTACTTGGTTAAGTTTGCCAAT
AGCTTCTTTCTTATTATTTCCTGGTATCCAATTACGTTTT
ATGGGAATATTTTTTCCTTTCAAACTTTTATGATATTTAT
TTCTTTTCTTGGAACTATAATTATAGCGGCTAGGCCTTCC
ATTGCAATGTTAAATAGAAGGGAAAACAGCGGGCATTCTT
CTTTTGTTTTCTATGAACATTTTCAATAATTCAGTATTTC
ACCATGAGTTCAAGGATTACAATAGATTTTTATACATAGT
CTTAATTAGATAAAGGAAGCTCCTTCTACTTCCAGTATGG
TTAATGTTTACTTATTTATGATTTGCATGTTGTTTGAGTC
AAATTTATTTTCTTTATTTATCAAGAAAATCATTATTTCT
TTTTTTTCTATTAATGTGGAGACTTTTATAGAGTGCTTTG
CAGGTGTTAATCCAACAAAGCATAATTAGAATTAAACCCC
ATTATATGTTGTAATATATATCTATCATATACTATATATG
ATATCTAATATATTATATAAATAATATCTAATATATATTA
TATCAGATATCCTATATATTAGATATATATAGTATATCTA
AGATATGACATATAAGATATTAGATATATTATGTATAATA
TATGACATAATATATTATGTATAATATATGACATTCTATA
TTATACATAATATATTATATATATGACATTATATATTATA
CATAATATATTATATATTACATTATATATTATACATAATA
TATTATATATTACATTATATATTATACATAATATATTATA
TATAATAAATTACATATTATACATAATATATAATATATTA
CATTATATATTATACATAATATGTTATATATAATATATCA
CATGATATATTATACATAATATATTATATATAATATATTA
CATTATATATTATACATAATATATTATATATAATGTATTA
CCTTATATATTATACATAATATATTATATATTACATTATA
TATTATACATAATATATTATATATAATAAATTATATATTA
TACATAATATATATATATACATTATATATATATTATATAT
ATTATACATAATATATTATATATATTATACATAATATATT
ATATATAATATATTACATTATATATTATACATAATATATT
ATATATAATGTATTACATTATATATTATACATAATATATG
TTATATATCTATTATAATGCATAGTATATCTAATATATTA
TATAATATATATCTATTATATAATATATAGTATATCTAAT
ATATTATATATTAGATATATCATATATAAGAAATATAATA
TATTAATCTAATATATATCTATTACATATTAATATATTAT
ATAAATATATTAGATATATTAGAAAATTATAGTAGATATA
TTAGATAACCATATTAGACATATAACTATATTAAATAAAT
ATATTAATTTATCTTATGTAATATATAATTATGCAATATA
TTATATAATATTTTACATATATTATATATTATAATATTTT
ATATATATTATATATTTTTATAATATATATTAAATATACT
ATATATTGTAATGTATATTATGTAATATGTATCTACATAA
TATGTAATATATAATATAGCTACATAAAATCTAATATATA
TTTTATATATATGAAATATTTGATAATGTTTGTTAAAATT
CTCCAGATGTGTTCATTAGAGAGTTTTTGTTACAAGAACA
TAATTGACAGGACAATTACGTTCTTGGTGATTTTGAAATC
CAAGTTCCTTACCAAGATTATATCATCATCTGAACACAAG
GCTTACAATTTCACTGTGACAGGAAAAGAGATAAACTGAA
GACACACAGAGTTTTTAACTGACTCCAAGCAAAAGTGGCA
TATGTTTATCATAATACCATTCTTAATAACAAATATATAG
ACCAACCTCAGTGTCCACCAATGAAGGATTGGATAAAGAA
AATGTTATATGTATATACACACATGCACACACACACAACA
CACACACACACACACACCATGAAATAGTGCTTAGCCATAA
AAAAGAATGAATTATGTCTTTTGTAGCAACATGGATTGAA
CCGGAGGCCTTTATCCTAAGTGAAAAAGCTCAGAAACAGA
AAGTCAAACACACGTTCTCACTTACCAGTGGGAGCTAAAC
AGTGGATACACATGGACATATATAGTGGAATAATCAACGC
TGGAGACTCCAGATGGTGGGAGGATGGGGAGTGCAAACAC
TGCAAAATTATCTGTTGGGTACAGTGTTCACCATTTGGGT
GATGGGTACACTAAAATCTATGCATGTAAGAAATCTAAAC
CTGTACTCCTTAAATATACAAAAAAATTTTTTTAAAAGTA
AAAAGTGACACATCTCAGAAGTAGGAGAGGCTATTAACCA
GAATCAGTTCCAATGACCTGAACCCACCTGCAAGGAAGGA
TAGTAATATAAATAGGCATCTAGTACTCAGTGAGCATTGT
CTCTGCCTCAACCTTCCCACTCCCTATACTCACCCCAAAC
TCTGGTCAAAACACCCATTTTATATATTTCATCAGTATTA
CTAAATTTTCTCAGCATTTATATTTAAATTTTCCATATAT
TAAGATATAATTTTCTTTACGTAGGATAGTTGAACTCATT
TTAAATGGCTAGATATTTCTTAACATCTTTACAGTGACTT
TCACTATATATTAAAGAAATTAGTAAAGCATTGGATGAAT
CTTCAACTTAAATCCTTATTTAATATGTCTTCTCTATACT
ACCTAGTTTAAAATAATTTTTGTTGGGCATATAAAAATGC
AACATACATCTCTCTAAATAGCTCTTATTTTTCAAAATAC
TATATAAATTTTAAAATATTAAAAGGTAAGAGGTTGGGTG
CAGTGATACACATGTATAGTCCTGGTTATTCAAGAGGTTG
AAGCAGGAGAATCACTTGAGCCCAGGAGCTTGAGGCAAGC
CTGAATGCAAGACCCTGCCTGTAAATACATAAATAAAAAT
TTAAAAATAAAATCTAAGAGAAATATTATGCTCAAGCTAA
TGGGAATGCATTGATTTCATGAAATTCATTTTCAAAGTTT
ATTAGGGCCATGTACTACTAATAACCTTTATTTTTTCTTT
ATCCTAAGCACTGTAATTTTTGCCTCTTTGAAATTGTATT
AGGAGAAATGGCTTCCTTCTGTTAATCCTAATTAGCAATA
TATTGGTTTCTTTAATATGAGTCTATACCGTTAAAATATT
CTGTTTAATGAACTTGTTGAATTAAAATTTTCAATACTTT
TGTAAATCATGGCTTTATGAAGAAAATATTCCTCCTGAAT
TTATAAAATATCAAAATATGAATTAAATTAATTTACAGTA
TTCTGTTATGGGTATAGCAACAACTAAACAAACCAAAAAC
AAGAATGTACAGATGCCTTGTAGATAAATGAAATCTATTC
TTTACAAATGTCATTTTATACAAAAAATTAGCCAGCCGTC
GTGGCAGGTGCCTGTAGTCCCAGCTACTCCAGAGGCTGAG
GCAGGAGAATGGTGTGAACCCGGGAGGCGGAGCTTGCAGT
GAGCCGAGATCGTGCCACTGCACTCCAGCCTGGGCAACAA
TGTGAGACTCCGTCTCAAAAAAAAAAAAAAAAAAAAAATG
TCATTTTAGAAATGAGGTTTTAAGCATAGCTATTCTGCCT
CTTCTTTCATTCTCACACACAAATTCTGTAAAACTGTATT
CAACAACTTTTAAATTCTAGGTGCTCTGATGGGCACTAGG
GTAAATATATATACAATATATTATATAATCTCTCTCCTTA
ACCAGGTATTGGTCAGGAGAAAAAATTCAGGTTTTTCACA
GAGACTCTAATTCAAAGCTGCACCAAATATAGAGGGCCCA
TTAAAGTAAGAGCTTGGAAGAGCCAAAAAGGTGAACAAAA
AAACACATTTCTTTTTATGACTGGTTGCATTTTAAAGTTT
TTTGTTTTTTTTTTTTTTTTTTTACATTTGGTGTCTTTAT
GAACTTTTCCATCACTTCAAAGAACCTGAAGTTTCAGGGC
AATTCTTATGGTTACTTTGTAATTCCTCCCATGTACTCTA
CTTTTATTGCTATTGTCTGCCACTAAGTGATTAATGATTG
TTCATTAAGTATAGTTACTGTGGGTAGACTTTTCATGCAT
AATTAGCAAAGGGGAAAACACATATTATTGTTTAAAAATT
TAATTGTTTTTTCTTTTTACTATATATATGTTTTATATGT
TACACAAGTTACTTAGTTTCAGTTTCTATATAGACTATGT
AAATGTATATTATACACATTAAAAAGTAGCAAACAATTCT
CAGATCACATTGTGTACCTTGCCACTAATTTATACTGGGA
TCAATTGCTTCTCTATACACTTAAATTTATCTTTCTTTAA
TCTGCATGCTTCCCCACAACATGTATTGGGTTTGTTTCTA
TTTTTCTCTATTATTTTTCTGATTAGTTCATAATTCACCA
TTTAGTCATTCAAAATTAAAAACTAATCTGCAATGTATGA
TATTGTTCTTTCTGTTTGAATCTCTGAATATTATTAGTCT
TTATTATTTCCTATTTATATTCATCCAGAAAATTTTATCT
TGATATTAGGAAAATTGTTAAACTCTTCTGTGAAAGATTA
AAAATTTATACCAGGCCTTAATTTTTAAAAGTGTCAGATT
GTAAGATCTAACAAAAATAAAGAATCTCAACAATTTTAAG
CATTCTAATAATTTCATGTATATAAGTGATTGCAAGACTC
AGGAAAAGCAGAGACCAGTAGATTAATTTCTTCCCTCAGA
TCCTTTCTTGCAATGTTTTAATGGTTTCTGGCCCAGATTT
AACATATGGAGTTCCTGAGAGAGACATGCAGCCCTCACTT
ACACAAAAGGGAGCTATCTCACTTATGAAACACCTCCTAT
TTTCACTCCAATAACTGCATTGCTTACATGAAAATTTCAG
GGAGCTATGTTCCATAAATCCACAGACTCTGAGCTGGTTT
ACTGTAATCTTAACTAGATAGACCAGATAAGGAAACTCTA
TAGCAAATAAAATTACATGTTTCCCAGGAGATGTGTCATT
AGCATCTAATAAAAGGTTGTGACTAGATCATCTTTCTTAC
TTTCCCTGGTTGTCCCTGATAAAGAGAGAGAATGGATTGC
AGAGCCACCCTTAATCCTTTTGCTCCCAAGTGTAAGGTAA
GATGAAAGAATACTAACTGATCTTACAAACAGGTAATTAC
TATATTGATTAAACTAGTCAAGATTAGAGATCTTGAAGGA
AAGCTTACTAATTGACTTTATGAGGTGGTCTTTTATGTGA
TACTAACCTCTGACAAAAATATTACACAGATGAGAATACT
AAATATATACATATGTGTTTATGTGTACACATGTTTTATG
TATTACATGTGTTTATACAACATTCTAGTTGGCATAAATA
TTGATAAAATCATTTTATGATTAGCTTTCTTTGAGAGAGA
AAGAGATACAGAGAAAATTATCAATCTGTTCAGAGCTTTT
CCTATAGAAGATATATTCTAAGTATATATAGCTTAAAAAA
GGACAGGATTCTGAATAATGCTAATTACAGTCTGGTATAG
ATATAAATTGTTTTGTTTTAAATGCATTTATTATTAAGTA
TATGGTTTTATTCCTGGTATTCATTTTTTTAACCAAAATA
ATTTACAGAACTTAAGAAAACTGAAGCTTCTACGTTTTTA
GTAGATGATGACATAAAATAAGTTAATGAGAAATGAATCT
GCTTTTAAAATTGTAAATGGAGTCTTTCAAGAAGTTGATC
ACTCTGTCAAATGCTGCATTAAGATAAGTTAAGATGAGGA
CTAAGAAGTCATTATTGAATTCAGCAACTTATTGCTGACT
GAGAAAAAACAGTTTCAGTAGAACTGGGAGTCAGGGGGAA
ATACCTGTATCTGTAAACCCAAAGCGTTCAGAGAAGTCAT
GACCCTTGGTTTAGTAAAGACTTCCCAAGAGTTTTGCTGT
AAAGAGAATTGGGGCAGTAAATGGAAGAACATGCAAATTT
ATAGAATTTTATTTGAAAGCAGGAGATGTAGGCCATACGT
GGTGGCTCAAACCTGTAATCCCAGCACGTTGGAAGGCCGA
GGCAGGAGAATCACTTGAAGCCAAGTTTAAGATCATCCTG
TTCAACAGAGTGAGAACTCCATATCTATTTTGTTTGTTTG
TTTGTTTTTGAGGAGATGTAGGATATTTATTTCTACTCTG
AGAGAAAAGATCCTATAGAAAAAAAATCATATTCTAGGAA
AGAGTATAATTAATTTGAGGAGCATAATCTTGGAATTGGT
GCAAAGGATGGGATCCACCACAGAATTAAAGGAGAAAAGA
GTAGTAGAAAGAATTAATCCATTTAGCTGAAGGAAAGGCA
GAATATAAGGGTAGAGCTTGTATGAATGGGTAAATTATGT
GACAAAATGATACTGAATTTGCCTTCTCATAGCTTTTGTT
TAATTCAGTGTAAAAGGAAGCAAGATTGCCAGCTTAATGT
TGGGCCTGCAAATTTAGAGGTTTGAGGGAAAGAAGAAGGT
GCAAATAGATTGAGTCTGAAAGAAAATTGCTCAGTAAAAC
ATAGGATAATCAGGCAGTGTTTATTTGTGGAAGGGGGAGA
AATCTATTTATCATATCGATAGATACTGATAGAAATTTTA
AAAATTTATTCTAATTAAAGGAAATAAAAATATAGAGATA
TCTGGCCACCAGTTATTTGAACAACCACCCTTCCCATGAA
TGCGAATGAACTTTTTCTTGGTCAGCAAATAGAGTACTTT
GAAAGTGATATGATCTGGCTTTTGTGGGTAGGTAATGAAA
GGTAATAAAAGTTTCCACTTGCTGTCTGTAATATTTGCCC
TTGAAGCTTTCAGGTGACAAATAAGCAATCTGTGTTCTAA
GGACGCTCTTTCTCTAGGAAAACAAACTTATTCATGTAGA
CACACCACATGGACAGGGTATAAGAAGACAGAGAAATCTG
GCCAGCCTCCAGGTAAATGCTCTTCACCGCCACCACCACT
CCTGCTCTTATGAGCCAACACTGACGGCAATTAGTGCTCT
AATGCACTGAACACTAATGCATTAGAGCTCTCAAGCCAGA
AGCATCTGTGCAAAGCTTTCTTAGATTTCTGACCCATAGA
GATTCGGAAAAGTACTAAAATAATTTTTATAATTTTGAAC
CACTGGGTTTTGGGCATTTTCTTTTATGGAACAATGAATA
ACAAGAATGACATCATAGAGTCAGAAATAAGACAGCATTT
ATTAATCTTATTGTTCTCTCATTTAAACATAAGAAAAGGC
AACAAATATATGTATGTTTATTGTCTTGTATATATACATA
TCTGAATATAGATATATTTACTGTCTTATTTATAAATATA
TATTTATATATAAATATTTTATATATAAATCTCTCTTCTC
TCTTGCTCTCACTATATACACACATATGTATATACACATG
TATATATGTGTATACGTATGTATATGTATATATGTCATTG
TATGTGTATATGCGTGTGTATATATATACATATATATCTT
TACACACACACACATACACATATCTATAAATATCTGCTTC
TATGAATTTGGCCATTTTAGATACCATAGATGAGTGTGTG
TGTATATTATATATAGTTATATATATATATACACACTCAC
ATAGATACCATATATGTGTATATATTTAGTTATATATATA
CATACTCGCACACTTACACACACATACATATACACATATA
TAAGTGTGTATATACATATATGTGTCTATAGAGGGAGCAA
GAGAGAGGAGGGAGAGAGAGATTAGACATAAACATCTTAC
TGCTTTCAGAATTTCTAATATTTTTACCTGGAAAATCCCA
AAAAAATGAACCAGAAAGAAAACTATTAAAATAAAAAAGA
AGTTAGTGAGATTGCCAGATATAAGAAATTAAATAAATGT
ATATTAATCAGTGTCAATTTTCATAATTAAAAACCTTATC
ACAGGATATAATGAAAAAATTGCTTTTCAATATAACACAA
TTGACAGAATATTTCAAAATAAATTAACAACAAATAAATA
AGAATTGTAGTGAGATAACATATCACTGAAGACATAAAAT
AAGACCTAAATCAATGGAAAAATAAAACATCTTTCTAAAA
GTTAAGCTCCAATAATTTGATGATGTTCATCCTTAACAAA
TTAATGTAATTCTTCAATGTAAACTGATAATGAGATCATT
TCATTCATTTGGGTTAATGAAAGCATGAACATAGATAGAA
ATATTTATAAGTAGAATAATGTGGATAGGCTTTCCCTAAT
AAAATTCAAATCATCTTCCTATATTTTAAAGTAAGAGCTA
ATTTTTAAAAGACAGATTCTGTCCAGGAAACTTCACATTT
GACCAAAATTGTTACAAAGTTCAGCTGGAAGTTTCCTTCT
TTCTTTGTTCTTTCCCCAATTCCACTGGCAGCCCTCCGCA
AGGACCCCTGTAAGACAAAGTTCAAAATGGCTTCCCTGTG
GACCCAGAGCGCCCACAGGGCTTTTCCCCCTGCTTCCTCT
ACCCCTATATTTTGCTCGCATCTCTAAATTCATCTGAGCT
TCAGATAAGGTCAAATCCTTCTCCTGTGATCTGGACCTTC
AGGTTCCCAAGTAAGAATGTTTGTTTGGGTGTCGATGTTC
CTTCTTTCACCCTTTGGGGATGCAGTTCTCGACTGTCACG
GTATAAAGTTTTAAACTGCATTTTTTCTTTTCTTATTGAT
GCAGGAGTTTTTCCTCCTTAGTTCAGCTAAATCTGGGTTC
TTGTATCACAACCAGGAAATAATTAGGCACGCAGACCCAT
TAAGGGTGAGGAGGCTGGAATTTATTAAGTGAAAGTGAGA
GGTGACAGCATGCTGGCAGTCCTCACAGCCCTCGCTCGCT
CTCCACGCCTCCTCTGCCTGGGCTCCCACTTTGATGGCAC
TTGAGGAGCCCTTCAGCCCACCGCTGCACTGTGGGAGCCC
CTTTCTGTGCTGGCGAAGGCGGGAGCCGGCTCCCTCAGCT
TGCAGGGAGGTGTAGAGGGAGAGGCGCGAGCGGGAACCGG
GGCTGAGCCCGGCGCTTGCAGGCCAGCTGGAGTTCCCGGT
GGGCGTGGGCTTGGCGGGCCCCGCACTCGAGCAGCCGGCC
GGCCCTGCCGGCCTTGGGCAGTGAGGGGCTTAGCACCCAG
GCCAGTGGCTGCGGAGGGTGTACTGGGTCCCCCAGCAGTG
CCGACCCACCAGCACTGCACTCGATTTCTCACGGGACCTT
AGCTGCCTTCCCGCGGGGCAGGGCTCGTGACCTGCAGCCC
GCCATGCCTGAGCCTCCCACCCCCTTCATGGGCTCCTGTG
CGGCCCCAGCCTCCCTGACGAGCGCCACCCCCTGCTCCAC
AGCGCCCAGTCCCATCAACCACCCAAAGGCTGAGGAGTGC
GAACGCACTGCGCGGGACTGGCGGGAAGCTCCACCTGCAG
CCCCGGTGCGGGATCCACTGGGTGAAGCCAGATGGGCTCC
TGAGTCTGATGGGGATGTGGAGAACCTTTATGTCTAGCTC
AGGGATGGTAAACGCACCAATCAGCACCCTGTCAAAACAG
ACCACTGGGCTCTACCAATCAGCAGGACATGGGTGGGGCC
GGATAAGAGAATAAAAGCAGGCTGCCGGAGCCTGCAGTGG
CAACCAGCTCGGGTCCCCTTCCACACTGTGGAAGGTGGAA
GCTTTGCTCTTTCGCTCTTTGCAATAACGCTTGCTACTGC
TCACTCTTTGGGTCCACACTGCTTTTATGAGCTGTAACAC
TCACCGCGAAGGTCTGCAGCTTCACTCCTGAAGCCGGGGA
GAGACCACGAACCCACGGGAAGGAGGAAACTCCGAACACA
TCTGAACATCGGAAGGAACAAACTCGGGACACGCCGCCTT
TAGAACTGTAACACTCACCGCGAGGGTCCGCGGCTTCATT
CTTGAAGTAAGTGAGACCAAGAACCCACCAATTCCGGACA
CAAAAGGAAATCTCTCAGCCTGTACAAAGGCTTCCAACTC
ACAAATTGAATACCACAGCCCCAACAAATAAGTTGAAGAG
AGCAGGATCCTCTCCTGCATAAGATATAGATTTCTGGTGG
CTCCACCGCATTCCCCTAGTGCATGTGGGCTTCCAGCATG
CTGAGAGGATGCCCAGGCAAGCTCCCTGTACAGGTTTTCT
TATCTGCACAAAACATCTGGTGTTAAACACTTGTGGAGCT
GGTCAGAGATTCCCCGGAAACGCTTCCCTATCTGCCTAGG
CATTTGGCTGTCTCTTGCCCCTATCATTATTGTTGTATCC
ATTCATTAATGTCTTTCTGCCTGGATGTCAACCACCAGAT
TTCTATAATGACAATTCACAAATGTTTAAATTACTTCTAG
TACTCTTTAATTGACTAATACACGTAGAATTCTTAAATAC
CAATAGCTCTTTTGTTACTTATTAGGTGAAATAGAATCCT
TAGATTATTTCTTAAATTTATCAAAGTGAAACATTGTACT
GACAGTTTAAAAACAAAAGGACATCTTATTCTAACTAAAT
GTGTAATTTAACAGAAAACCAAATTTACAAGAATATCTTG
AAAGCAAATGTAAAAGAAAAATAAGCATAAGAAAATTGTT
TTCAAGAGGTTCAGAAATAGAATAAAAAGAAATGTAATCT
TATTTTTATTTCCATTTTTAAAGAAACTTTAAAATTTTAA
GGCACTTGTTGATTTTCAGAAAATTGTGAAAATAATGGGG
AGGCTCTATATACTCAACATCTAGTTTCATGTATTATGAC
TATCTTATGATAGTATGGTATGTTTCATACATTTAAAGAA
CCTATATTGACATAATACTATTAACTAAAATCTATAGCTT
TTTCAGATTTATTTTTCTTTTAACTTTTTTTTTTTTGCTT
TATCATTTTACTTTAACTGTTCCAAGCTTCAATCCAGGTT
ACTGTATTGCATTTAGTAATTATATCTCCTTAGGCACCTC
TTGGCTATGACAGTTTTTTAGACTTTCCTTGTTTTTCATG
ACCTTGGCAGTTTTAAGAAGTACTTTTCAGGCATTTTGTA
GAATGTGCTTCAATTGGGAATTTTTCTGATATTTTGCTCA
GAAAAACTATGGATTTTGAAGAGAACTACCACAGAGGTCA
AGTGCTATTTTCATCAAGTCTTATCAAAGGTACAAACTAT
CAACCTTATTTATGTTGATGTGTTGGTGTGGACCTTGATC
ATGTGGCTAAGATAGTATTTGCAGGTTTTTTTTTGCGGCA
ACATTGTTCTTTTCTTCCTTCTTTCCACACTGTACTCCTT
GAAAAGCAATCCCTATGCCTACAATTAAGGATAGAGAGGC
TCCCTCACCTTAAGAGAAGAGTATCCACGTATTTTGTTAT
CTTCCAAAGGAGATTTGTCTTTTATTCTCCATTTACTTAT
TTATTAAACAATTTATGTTTGTATTAACTAAAAGATATTT
ATTTTATACTTTGGGTCATAATCGAATACCACTTTGTGAA
ATTGTTTCAGTTTTGTGCATTGGGAATTCTTTCACTTTGC
TCTTGTGTTCCTTTGACATATGTTATTCGATCTGTGTGTG
TGTGTGTGTGTGTGTGTGTGTGTCTGGTTTATGAATACTG
CCTTACTTTCTGATACTATAAGATACTCTAGGCTGGGTGT
GGTGGCTCACACCTCTAATCCCAGTACTTTGGAAGGCCAA
GGTGGGTGGATTACCTGAGGTCAGGAGTTTGAGACCAGCC
AGCCCGACATGGTGAAAGCCCTTCTCTACTAAAAATACAA
AAATTACCCAGGCGTGGTGGTGGGTGCCCATAATCCCAGC
TACTCGGGAGGCTGAGATGGGAGAATCGCTTGAACCCGAG
AGGCAGAGGTTGCAGTGAGCTGCGATCGCGCCATTGCATT
CCAGCCTGAGTGACAAGAAACTTGTATCAAAAAAAAAAAG
ATACTCCGGGCTCATCTTGTATCTTTCCTGCCTCAGTCCT
GAGATTAGCCTTTCTCCAATCCCTGGCTCTTTTTCATAAA
GAATGGTATTGGAAGCCAATACCAAAGTCTTGGTGCTAGA
TGTGTGTGTTTTACTGGATTATCATTGATTCCCATTGCTC
TAAGTTGACAGAACAAGGAAATATGTGTGTATACTGGCCT
GTGTATATACACATAATTATAAACATTTCTATGTGTTACC
CTTTGTAACTGTATGAATCTAAAAATGACTTTATAATGAG
GTCTTCAAATGTACTAAATCACCACATGGAGCACTCTACA
TTCTTACCCTTGCTTATTTGTAAACTCCCATTCCAATAGC
AAGAAACCTGGCTTCCACCACCTGCTGTTTATTTAAGCGT
TCAACTGCAGAATATGTATAGCAGTATCAGTATTGTTAAG
CTGTACCTAAGTGAAATAAAACTTCATTAACTAGAATACA
ATGCTATGTAGACCTCTCCATTCATTTTTAATGTTACTTA
GGTAAGCAAATCTTCTTCCTACTCTCATGGATGAGGTTGT
TTTATACATTTTGCCACATTTTGCATCACATCCTGATACT
CTCCAGACCTCCTAATTTTTTCTTTAATTTGCACATGTAT
GGTTTCTATCTTCACAATGTAAAGTTGTATGGATTTTGAA
AAATGCACAGTGTCATGTATCCACAATTACAATCTCGTAC
AGACTATCTTAATCCCTCTTAAAAATCCTCTCTGCTACAC
CTTTTCAATCCTCTCTCTCCTCTCTGTACACTCCTGGAAA
CCGTTGATCCCTTTACCATTGCTATAGTTTTGCCTTTTCG
AGAATGTCATAAATTGAAATCACACAGTATGTAGACTTTT
CTGACTGACTTCTTTCATTTAGTAATATGCATGTAATGTT
CTTCTCTATGTATGTATGTACTATAGTTTGTTTATTCTTT
CACCTATTGATGGGCATCTTAGTTGCTTTCAGATTTTAGC
AATTATGAATAAAAATTCTATAAACATTCGTGTGCAGATT
TTTTGTGAAGATAAATTTTCCAATAATTTGGGTAAATTTC
TAAGAGAGTGATTACTGAATTATATGGGAAGACTATGCTT
ATCTTTGTAAGAAACTGCCAAACTGCCTTTCAAAGTGGCT
ATGTCATTTTGCATTTATATTAGTCCCTTCTCACACTACT
ATAAAGATACTACCTGAGACTGCGTAATTGATAAAGAAAA
GAGGTTTCATTGACTCACAGTTTCACATGGCTGGGGACGC
CTCAGAAAGCTTACAATTTTGGCAGAAGGTGAGGGGGAAG
CAGACACCTTCATCACAAGGTGGCAGGAGAGAGAGAGTGA
AGGGGATCACACTAAACAGATCAACAGAATTCTATCAAAA
GAACAGCAAATGGGAAGTCCACTCCCATGATTCAGTCACC
TCCCACCAGGCCACTTCCTCAACATGTAGGGATTACAATT
TGGGATGAGATCTGGGTGGGCCCACAGAGCCAAGCCATAT
TATTCTGCCCCTGTGCCCTCCCAAATCTCATGTCTTTCTC
ACATTTCAAAACCATCATGCCTTACTTGCTTTGTGTTTGT
TTATTTGCTTCTATTAATGGTAATTCCTTGTATGATAACA
TTTCTTGCCTTGATAGAATATTTATTAACTTAACTATGTA
TATATAAATATAGAGTTATGCAGCTACATACATACATAGG
TATGCAAATCCATCTACAGTCTCAGTCTTGCAATGTCTAC
ATTCATATTTACATTTTCTGAAATTAATAAGGTCCAATTT
TCTGCTAAATGAATGAATAAGTGACTGATAATAATCATGA
CTTAGAGATAAAAAAATCACATCAAATCAAAGCTTTTATT
TGTTATTTAATATGTTATTAACTCCTCTTCTAAGATTTTG
ACGTCTTGTAGAATAACAGGGACTGCAAGAGTAGTAATAC
TGGTCTATGAGTCTTATGTATTTTGTGAAGTAAATTATTT
TAAAAAACCCCTGCAAATAGCAAACAACTATTTTTCAACA
ATGGAAAGTTAATGTTTTATGTTTATTCACCTATTTTCTT
TTATGCATGGTGTAAAAGTATTATTCATTTGTATGAAATA
GTTTTAGCTCCATTGTCAGTTAAAGTTTTAAATAATGCAG
TTATTATAAACTACTTCATTATCTTCTTAAATTATTTTCT
TTTCTGATATGAAGTCCTGATTAAATCACAAACAGTACAA
TTGCTTTCTCTAGTCATAGACTTGCAAACATTCATATCTC
ACAAAAGTATTCTATTTGTTACCAAAGGGTATGGATATGT
GGTTTAAGATTGCTCAAGGAAAAATGTTAACTTTTACTGA
CAAAGCAACTAAGTGTGCTTGCCCAGTTGATGGCTGATTA
ATAAAGTCATCTTGATACACAAAGGCCAATCTTTAATATA
TAGATCAAATTGATATACCACAAATAAAAATGATTATTGT
CTTAAAGAGTAAAACTAGCATAGATATTTATATATATATG
TATATATATATATTTATATATACATATATATATGGTGTTT
GCAGAGAACTTATTAAAATGGAAATTGGATTTTCATTGAG
AGTAGAAAAAATAATAATTTCGGGCAAATTCTTTGTTGCA
TATATCTATGATGTGTGTTTGCAACATTATTTTAGCTACA
TAATTGGTTTTCTTCTAAAGTCAAAGGTCCCAATTTTCCT
TCAGTAAAAAGCAAATAAAAATATACATATATTATTGAGA
GTTGTGAAAAACAAATGCATGTTGCATACATGTATGCATG
TTGTATGTATGTAGTATTCATATGGCATTCATGCTCTATA
CATGTTGCATATATGTAGAATGAATGTAGCATTCATATAG
TATGCATGTAGTGTGCATGTAGTAAACATGTATGCATGTA
GTATGCATGCTGTATGCATGTAGGATACATTTCAAATATA
CTATTCATGTAGTGTACATGTAGTATACATGTCCTTTGTG
TGTAGAAACAAACGTGCATATAGTAAACACATAGTATACG
TGTAGTATGCATGTAGGATACATTTCAAATATACTATGCA
TGAAGTGTACATGTAGTATACATGTCCTTTGTGTGTAGAA
ACAAGCGTGCATATAGTAAACACATAGTATACACATAGTA
TGCATGTGGCATGTGCATACTATGCATGTAATTTGCTTGC
TGCATACATGTTACGTTTGTGGCATGTATATGGCGTATAT
GTACTATGCATGTTTCTGTAAATAAAATATATTTGTTAAT
TTTTCTACCATTATTTAAATAATTAAGTCTCCTTTCACCT
ATTTTAAGGAATAATAATTATATATTCCGAATTACATGTT
TTTAATGCAACTCACCTGGTCATGGCCATTATATTATTAA
TGGATAATTAGACATTATACATTAACTATTCCCTAATAGT
TTGTTAGAGATTTGTGCAGCTGGAGATGGTCAAGTTCAAT
AGTGGCTCATAAAAAGCAGGTAGAAAAATTATTCATTCAG
GGTCATCTCTGAAAAAACGGACCAGTAATCTTATCAGTTC
AGGGACTGTGAAAAGACATTCTGTCTTCAGTATTAACAGA
GTGAACAGAATAGACACGTTCCCAATAAATATTTCTTGAA
TAGATGAATAAAATGAGATGTATACACTGATGCATACAAT
TTGAGGTTCTAGAACAACGACCATGCCTTACTTCATTTAT
AAAAGCAGAAATACTCTAGGCTGAAGGTCAGAAAAAAGAT
TGCACACTAATAATTATCTGGCATTACTAGACCCAAAGTC
TTTTTCTTTTTTTTTTCTTTTAAATTCTGGGAAACATGTT
CTGAATGTGAAGGTTTGTTACATAGGTATACATGTGCCAT
GGTGGTTTGCTGCACCTATCAACCTGTCATCTAGGTTTTA
AGCTCCATATGCATTAGGTATTTGTCCTAATGCTCTCCAT
CCCCTTGCCCCCCACTCCCCAAGAGGCCTTGGTGTGTGAT
GTTCCCGCCCTATGTCCATGTGTTCTCACTGTTAAACTCC
CACTTATGAGTGAGAACTTTCGGTGTTTGGTTTTCTTTCC
TGTGTTAGTTTGCTGAGGATGATAGTTTCCAGCTTTATCC
GTGTCCCTGCAAAGAACATGAAACCATTATTTTTTACGGC
TGCGTAGTATTCTATGGTGTATATATGCTACATTTTCTTT
ATCCAGTCTATCATTGATAGGCATTTGGGTTTGTTCCAAG
TCTTTGTTATTGTAAATAGTGCTGCAATAAACATACGTGT
GCATGTGTTTTTAGAGTAGAATGATTTACAATCCTTTGGG
TATATACCCAGTAATGGGATTGCTGAGTCAAATGGTATTT
CTGGTTCTAGATCCTTGAGGAATCGCCATACTGTCTTCCA
CAATGGTTGAACTAATTTACACTCCCACCATCAGTGCAAA
AGCATTCTTATTTCTCTGCATCCTTGCCAGCATCTGTTGT
TTCCAGACTTTTTAATGATCACCATTCTAACTGGCATGAG
ATAGTATCTCATTGTGGTTTTGATTTGCATTTCTCTAATG
ACCAGTGATGATGAGCTTTTTTTCATATGTTTGTTGGCAA
CATAAAATGTCCTCTTTTGAGAACTGTCTCTTCAACCACT
TTTTGATGTGGTCGTTTGTTTTTTTTTTCTTTTACATTAG
TTTAAGTTCTTTGTAGATTTGGCATATCAGACCTTTGTCA
GATGGATAGATTGCAAAAATTTTCTTCCATTTTGTAAGTT
GCCTGTTCACTCTGATGATAGTTTCTTTTGCTGAGCAGAA
GCTCTTTAGTTTAACTAGATCCCATTTGTCAATTTTGGCT
TTTGTTGCCATTGCTTTTGGTGTTTTAGTCATGAAGTGTT
TGCCCATGCCTATGTCCTGAATGGTATTGCCTATGTTTGC
TTCTAGGGTTTTTATGGTTTTAGGTTTTATGTGTAAGTAT
TTAATCCATCTTGAGTTAATTTTTGTATAAGGTGTAAGGA
AGGGGTCCAGTTTCTGTTTTCTGCATATGGCTAGCCAGTT
TTCTTAGCTCCACTTATTAGATAGATAATCCTTTCCCCAT
TGCTTGTTTTTGTCAGGTTTGTCAAATATTATGTAATTGT
AGATGTGTAGTGTTATTTCTGAGGCCTCTGTTCTGTTCCG
TTGGTCTGTATATCTGTTTCGATACCAGTACCATGCTGTT
TTGATTACTATAGCCTTGTAGTATAGTTTGAAGTCAGGTA
CTGTGATGCCTCAGCTTTGTTCTTTTTGCTTTGGATTGTC
TTGGCTATATAGGCTCATTTTTGGTTCCATATGAAATTTA
AAGTAGTTTTTTCTAGTTCTGTGAAGAAAGTCAATGGTAG
CTTGATGGGAATAGCATTGAATCTATAAATTACTTTGGCA
CTGTGGCTATTTTCACCAAGTTGACTCTTCCTATCCATGA
ATATGGATTTTTTTTTTCCATTTCTTTGTGTCCTCTCTTA
GTTCGTTGAGCAGTGGTTTGTAGTTCTCCTTGAAGAGGTC
CTTCACATCCTTGTAAGTTGTATTCCTAGGTATTTTCTTT
TCTTTGTAGCAATTGTGAATGGGAGTTCACTCATGATTTG
GCTCTCTATTGGTCTATTATTGGTGTATAGTAATGCCTGT
GATTTTTGCACATTGATTTTGTATCCTGTGACTTTGCTGA
AATTTTTTATCAGCTTAAGGAGTTTTGGGGCTGAGACGAT
GGGGTTTTCCAAATATACAATCATGTCATCTGCAGAGACA
ATTTGACTTCCTCTCTTCCTATTTGAATACACTTTATTTC
TTTCTCTTGCCTGATTACTCTGGCCAGAACTTCCAATACT
ATGTTGAATAGGAGTGATGAGAGAGGGCATCCTTGCCTCG
TGCCAGTTTTCAAAAGGAATGCTTGCAGCTTTTCTCCATT
AGTTCAATTGTTTTAATTTTTAGCTGCCACAAGTATCTGA
GAATTTGTAAAGTTTTTCTTTCTGTGCCTGGCTTATTTTA
TTTAACATAATTTCCTCCAGTTCCATCCATGCTGTTGCAA
ATAACAGGATCTCATTCTTTTAATGGCTGACTAGTACTCC
GTTGTGTGTCTGTACCACAGTTTTTTTAATCCATTCATCT
GTTGACTGACATTTACGTTGCTGCCAAATCTTGACCGTTG
TGAGTGGTGTTGCAATAAATATGAGAATGTAGATGTCTCT
TTGATACAAAATTTTCTTTCTTCTCAGTACATACCTAGTA
GTGGAATTTCTGGATCATATGGTAGATCTAATTTTAGTTT
TTGTGGAATCTCTAAACTGTTCTTCACTGTGATTGTATTA
ATTTAAATTCCCACCAAAACTGTTGAAGATTTCCCTTTTC
TCAACTTCCTCATGTGTTATTGCCTGTCTTTTATATAAAA
GTCATTTTAACTGGGGTGAGATATTTCACTGTAGGATTGA
TTTGCATTTCTCTGATGATCAATTTTTTTTTTTTATGTTT
TTACATATCTGTTTTCCATCTGTAGGTCTTCTTTTGAGAA
ATGTCCATTCAGATCTTTTGCCTATTTTTAATTGAATTAT
TATATTTTTCCTATTGAATTGTTTGAGCTCCTTTTATATT
CTGGCTATTAATCTCTTTCCGGGGGGAGAGTTTGCACATA
TTTTCTCCCATTCTAAGATTGTCTTTTCACTTTGTCGATT
GCTTCCTTTGCTATGCAGAAGCTTTAACTTGATGCAATGC
CATTTATCCACTTTTGCTTTTGTTACCTGTACTTGTTGGG
TGTTACTAAAAGAATTTTCACCCAGACCAATGTTCTGGAG
AGTTTCCCAGTGTTTTCTTTCACTAGTTTCATAGTTTGAG
GAACTTGAGTTAAGATTCAATCCATTTTGATATGATTATT
GTATATGATGAGAGATAGGGATCTAGTTTCATTCTTCTGA
ATATGTATATCCAGTTTTCCCAGCACCATTTATAGAAGAG
ACCGTACTGTCCCTGATGTGTGTTTTTGATACTTTTGTCA
AAAATGATTCACTGTGAATGTGTGAATTGATTACTGGGTT
ATCTCTTCTGTTCCATTGGTCTATGTGCGAATTTTTATGC
CAGTACTATACTTTTTGGCTATTATAGCTCTATGGTATAA
TTTGAAGTCAAATAATGGGAATTCCCCCAGTTTTGTCCAT
TTTGCTCAGGACAGCTTTGGCCATTCTGGATCTTTTGTGG
CTCCATATAAATTTTAGGAATGTTTTTTCTATTTCTGTGG
TATTTCTTATTTCACTGGTATTTTGATAGGGATTGCATCG
AATCTGTAGATTGCTTTGAAGAGTATGGATTTTTTAACAA
TATTGATTCTTCCAATTTATGAACATGAAACAGCTTTCCA
TTTACTTGTGTTCTTTTCAATTTTTTGCATCAATGTTTTA
GAGCTTTTAATTGTAGAAAACTTTCACGTATTTGGTTAAG
TTACCTGCTAAGTATTCTATTTTATTTTTAGCTACTGTAA
ATTCTATTACTTTCTTGATTTCTTTTTCAGGTTGTTCCCT
GCTGTCATATAGAAGTGCTACTAATTTTTGTATGTTGATT
TTGTATCCTGAAACTTTACTGAATGTGGTTATCAGTTCTA
ATCGTTTTTTAGTGGTGTCTTTAGGTTTTTCCAAATATAA
GATAATATCATCTGCAAACAAGGGTAATTTGATTGTCTCC
TTTCCAATTTGAAAGCTCTTTGTATCTTTCTCTTGTCCAA
TTGCTCCAGCGAGGACTTCCAGGGCTATGTTGAATAACAG
TGGTGAAAGTGGGTATCCTTGTCTTTTGTCAGATCTTAGA
GGAAAGGTTTATAGTTTTTCCCATTCTGTATGACATTAAC
TGTGGGTCTGTTATATATGGCTTTTATTGGGTTGAGGTAT
GTTCCTTCTATACCCAATTATTTTTTTTTTTTGAGGTCGC
ATTTTGCTCATGCTGCCCAGGCTGAAGTGCAATGGAGTGA
TCTCTGCTCACCGCAACCTCCGCCTCCCGGACTCAAGCGA
TTCTCCTGCCCCAGCCTCCCAAGTAGTTGGGATTACAGGC
ATGCACCACCACGCCAGGCTAATTTTTTTTTTTTTTTTTT
GTAGAGATGGTGTTTCTTCCATGTTGGTCAGGCTGGTCTA
GAACTCCCAAGCTCAGGCGATTACCCTGCCTTGGCCTCCC
AAAGTTCTGGGATTACAGGCATGAGCCACCATGCCCAGCC
TATACACAGATTTTTAGGGCTATTTTTTATAATGAAAGGA
TGTTGAATTTTATCAAATGCTTTTTTCAGCATCAACTAAA
ATGATCATATGGTTTTTGTCCTTCATTCAGTTGATATGAT
GTATTACACTGATTGATTTGAGTATGTTGAACCATCCTTG
TAGTCCTGGGAAACAGCCCCACTTGGTCACAATGAATGAT
CTTTGTAATGTGCTGGAGAATTTGGTTTGATAGTATTATG
TTGAGGATTTTTGTATCGATGTTCAACAGGGGTATTGTTA
TGTGTTTTATTTATTTATTTTTTTGGTGTGTCTTTTCTAG
TTTTTAGTATCAAGGTAATAGCAGCTTATAGAATGAATTT
GGAAGTACTCTGTCCTCCTCTACTTTTCAGAACAGTTTGA
GTAGGATGGGTAATCATTTTTCTTTAAATGTTTGGTAGAA
TTCAGCAGTGAGGCCATCAGGTCCTGGGCTTTTCTTTGCT
AGGAGAGTTTTTATTATAGCTTTGATCTTATTACTGGTTA
TTGGTCTGTTCAAGTTTTTGATTTCTTTCTGGTTAAATCT
TGGTAAATTGTATGTGTCTACAGATTTATCCATTTCTTCT
AGGTTTTCCAATTATTGGTATATAGTTGCTTATGGTGGCC
TCTATTGACCCTTTGGATTTCTGTGTTATTGGTTCTAATG
TCTCCTTTTTCGTCTTTGCTTTATTTCTTTGGGTCTTTCT
TCTCTCTTTTAAATGAGAAATATCTGAGACTTTTAAAACC
CTACTGTGAAGTGAAGCATGGAGATATAGTAAAAACAAAG
TCCCATTGTGGGGCTCTGAGGAGGGCGGGCTGGGAAGTAT
TGCAGATGTTGAATTTATGGGGCAGAGACATTTCTTTCAT
TTTAATGGGACTAGTTTTAGATGATGGTGTTTAACAAAGA
TTTATTTATTATTTATTAGATGCCACAGTCATGTGAATGG
AATGTGAGAATACCTTTGAACAGACAAACTTAATCCCACT
CATCTGAAATCTATCACATGGCGAAATGATGACAAATTTG
CTTAGTGTTACAATGAAATACAGTGTTTCACACAGCATGT
GGTAGAGGAATTCATCCAGTCTCAGTGTTCATGAATGTCT
TCTCTTACACAATGTGTAGCATGATAACTATAGTTAATAA
TATTATATACCACAAATTTCCAAAAGGGTATTTTTCAAGT
GCTTTTACCACACACACACACACACACACACACACACACA
CACACACACACACAGACACACATAGAAACTATGTGAAAAG
ATGAATATGTTAATTTGCTTGACTCTAATAATCATTTCAC
AGTGTATGTAGATATCACAACATCATTTTGTACATAGTAA
GTATATACAATAAAAAAAGAAATAGTTACATTAAGCTGAG
GTTAACCAGGCAAAAAATTGAGAGTGGCGCCTAACATTTC
AGGCATCTTGTAAACCTCTATGGGTAGAAAATGTGTTCTT
CAGAGACCTCAGAGAAAATCAATATAGATAAAGAGAACAT
GTTGGATGGTGAGGTGTTGAAAAAATGGAACGAAGGAGTA
CTTAAAAGTGATAAGATAGAAAAGTTATTTAGTGTCCAGA
TAATTTAAGAATTCCTGTGCCAGGTAAGCTATTAAGACAG
CATTTTAAATGTCGTAAAAAAGAAAAACAAAACAAAACAA
AACAAAACAAAGGTTTTGTTTTGTTTTGTTTAGACAGAGT
CTTACTCTGTTGCCCAGGCTGGAGTGCAGTGGCACGATCT
CGGCTCACTGCAGCCCCCACCTCTCAGCAATTCTCCTGCC
TCAGCCTCCTGAGTAGCAGGGATTACAGGCACCAGCCACC
ACGCCCAGCTAATTTGTGTAATTTAGTAGAGATGGGTTTC
ATCATGTTGGCCAGGCTGATCTCAAACCCCTGACCTCGTG
ATCCTCCCGCTTCGGCCTCCTAAAGTGCTGGGATTACAAG
CACAAGCCACCGCGCCTGGCCAGAAAATAAGATTTTAAAG
CAAGTGGTGTGATATGCTTTGATGCGTGTATGCAAAAGAT
CACAATAGTAAATTAATGGTAGTGGTGAAAGTGAGAGAAG
CAAGACTGAAAATCAAAAGCCAAATAGCAAGGTGATATTA
CAGAAAGTTAGGAATAAAATGTGAGCCTTATAAGAGTTTT
AGCATTTAGCATAGAAAGTTGTAGAAGTTTTCAGAGAAGA
TAGGGAATTAAAACTGATAGCAATGGTGGTAATTTGAAAG
AATAATCGAGAGTTCTATGAAAACGGCTTATGTTTTTTAA
GTGACATACTTCCAAATACTGTTCTGGGAAGAGGGCAGAC
CCCTGTAGTTCTTATAATAAATAGTTCATATAATAAAATG
CAGGAGAGTTCGTCTTGGTGAACTAATATGCATGCGATTT
ACTTTGACTGACCCAGTTCATTCAGTTTGTTTTTAGAAAA
CATATATCTAAATTTCTTGCTTGGAGATAAATATCTTTTT
TTTTTTAATTGAGATGGAGTCTCGCTCTGTCACCCAGGCT
GTTTACATCCTAGGTCTCATTCCTACAACCTGTTGTATTA
CATATTTCTTTTTTTTTTTTTTTTTTTTTTTTTTTTGAGA
TGGGGTCTTGCTCTGTCGCCGAGGCTGGAGTGCAGTGGCG
CCATCTCGGCTCACTGCAAGCTCTGCCTCCCGGGTTCACG
CTATTCTCCTGCCTCAGCCTCCCGAGTAACTGGGACTACA
GGCGCCGCCACCACGCCTGGCTAATTTTGTATTTTTAGTA
GACAGGGAGTTTCGCCTTGTTAACCAGGATGGTCTGGATG
TCCTGACCTCGTGATCCACCCACCTCGGCCTCCCAAAGTG
CTGGGATTACAGACGTGAGCCACCGCACCCGGCCATATTA
CATATTTCTAAGACATAGCCTCTCCTCCATTATGCAAGTG
AATTAAGTTCTTCCATTGCTACCCAGGCTCTAGAACTGTT
TTAGCTGTATTTTTCTTCATTCTACTTTACAGCTTCTACA
ACCCTATCTTCTTCTATCATCACCCATGTAGTATGGAGAC
TTCTATGCTTATTGAACCATCTATTCTCCTCTTTTTATTG
TTATCCAGTTAGAAGACAGCATTTTCCATGTTCTTTTGGA
ACTAGTTTTGGTTACATAACCAAGTTCTGGCCAATACAAT
TTAAGCAGGATTATTGCGTGGAGTTTCTAGGGAGAGTACT
TAAAACAGATGGAGCTTCATTATCTTTTCTCTTATTCTAT
TTTATTTGTATATTGTTAAATTTATTTTTATCTAACAATT
TTGTGCCAGTAATTATTTTCTTTAAACCATATTGTATTTA
GGAGTATATTGATTTTCACCATTTTATGGATGAGAGAAAA
TAGCAGAGTTTCGTATTTTGCTTCAGGCTTAACAACTGCT
TGAGGTATAGATATTTGGCAGGAGCCACTCTTTTAGGAGG
AGCCACCAACTTGGACCATGAGTATGAAGACCATGCCTGA
GGGAAAACAAAGGAGCTCATTCCAGGAAGATTTCATCAAG
CCTGCACAATCGCAATGGTCTGTAAAACACAGTGAGAAAT
AATTCTATACCTGTTTTAGGTTACTCACAATGTTGAATGC
TAACCAAAGCAATCATGTTTATTATAATTTCATGATTTCT
CAAGAACCTTATTTATTGAAAAGGTTTGATGCCTTTTTCA
CTCACTATTTAATTTTAACTGGGTCTGGGAATAAATATAT
GTGCATAACTTGCCATTTTGAAGTAGGGCCCCTGTCAGTT
AATTTTTACTTAAATTTTCATACAAAATATAACATGTATA
AATATTGTACACATCAAACTCAATGACTTTTCACAGAGTA
AACAATTCACACATGTGACCACAACCTAGAACAAGAAATA
CAATATTTTACCAATGATTCAGAAACCTCTGCTACCTGCT
TCTAATTACAACATTCTGTGTTCTCCATGAAGACAGCTAT
CCTGAAGTCTAACACCATACATAGTTTTGCCTACTTTTGA
AATTTATATAATTGGATTTATATATTTCTAAGAATCAACC
ATATAACTATGTGCTTTATTTATTTTAATTACTGTTAAGG
GATTCCATGAAATTTAACTTTAGGTAAATGTTTGGTATGG
GAAATAAAATGGTATCACTTAGATTGTATATTAATAACTG
TCTTCATTGTCTTGGAGTAGGAGAAGGATTTCTTGAAAAG
GCACTAATGCTATAACCACTGTTTTAAATTAATTCATAAA
TAATATGAAATTACAAGCCATATAATATGAATTGAGATTG
TAAAAAAGAATACACACACACACACGAAGTGTTTCTACAC
ATTTACAAAAATGCTATCAATTTAGTGGAGTTCATGTTGC
TTTATATTCTTGCCAATAGTTGATATTTTTATTATTCTTT
CTACCTATATATTATCTGTCTATCATCTATCTATCACCTA
TCATGTTCATTTTAGCCTTTCTGAAGGGCATGCAATTTTA
TCTTGACTTTAATTCACAGTTTGCTTATAAGTAATGATTA
GTAACACATTTTCGTATGTTGATTGGCCATATAAGCCATT
TTCTTCAACATTCTGCTGTGTTACCTTTCTTATAGTAAGT
ATTCATATGGGTAGAGGTCTGTTTCTGACTCTTTATTGTA
TATCTTTCTTCTATTTGCCTAATCTTGCCAAAACAAAACA
AAACAACAAGATAATCATTGTCTTAATTACTGTAGATTAA
TTACAGGTTTTATTATATGGTAGTCTTACTCTTCCAAGTA
TTTTTAATTTTTGATGTTTTCTTGGTTATTTCTGTACATT
TGTATTTCAGTATACATTTAGAATCTCTTTGACAGTTCGT
ATAAAATTACTACTGGAATTTTACTGTGAGTATATTTAAA
TTCTTTTGTTATTTAGAAAAAATTAGTGTATTTTCAATAT
TTAGTCTTTCAATTCATTAATATGGTTAGTTTATACATTA
AGGTTTTATTTATAGTCTCACAAAAACATAGATTTTTTTA
TTGTTAAACAGGCTGTTGTGGCATGTCTTCCTAGTTAATT
TCAAATGTTTAATTATATTAAATATCTTGTTTATAATTTT
ATTTTAGAAAGGTGTTTTTCTGATAGACAGAAATATAGTT
GTTGCATATTGAACTTGGAGCCTGTAAACACATTTAAATC
ATTTATTGATGCTTATAACTTTTCTGTGTGATTTTTTTAA
GCTTCCAATAGATAAAAGCATATCATCTTCAATAAAGATA
GGTTTAATAAAATCCAATTTATCTAGCTTTTCTTTTATTC
TTAGGGATGCTATATATACTTTTACCTACTGGAAGGTCAT
AATGACATCCCACAATATTGCCATCTAGCAGTATACTTTT
TTCTAATTTCTATAACCTGCTATAATAATAAAAATAATTA
TAATTACAATAATTATTATAACTATTACCACAACTGTTGT
TATTTTTGCATCGGCTATAGCATCCAGTGAAATAATAAAG
AGGACCAGGCTATTGGCATACTTATTTTGGAACCTCTAGC
TATGAAAAATCTTTTAAAATACAGCCATTAAAAAAACCGC
TTTCTACAGGCTATTTTGGTAGATATACTTAATCAGGTTA
ACTATGTTCTCATTTATTTCCAGCTTGCAGAGGACTTTTT
ATTTATTTGTTCCTTTAAACCTATTCCATTCTATCATTTT
TCTTCATATTTTGAAATTATTGTATGAATTTTCCACCTTT
TGTTTTGTTAATTTGATAAATAACTTTGAAGTTGGACTGT
TATATTCACCATGTATTTCAGGAACACATTATATATAATT
ATAATATATTACTCTTTTTTTATATATACTTTAAGTTCTT
GGATACATGTGCAGAACGTGCAGGTTTCTTACATAAGTAT
ACATATGCCATGGTGGTTTGCTGCACCCATCAACCTGTCA
TCTACATTAAGTATTTCTCCTAATGCTATTCCATCCCTAG
CCCCTCAATCCCCAACAAGCCCCGGCGTGTGGTGTTTCCC
TCCCTGTATCCATGTGTTCTCCTTGCTCAACTCCCAGTTA
TGAGTGAGAAAATGTGGTGTTTTCTGTTCCTGTGCTAGTT
TGCTGAGAATGATGGTTTCCAGCTTCATCCATGTCCCTGC
AAAGGACATGAACTCATTCTTTTTTATGGCTGCATAGTAT
TCCATGGTGTATATGTACCACATTTTCTTTATCCGGTCTC
TCATTGATGGACATTTGGGTTGGTTCCAAGTTTTTTCTAT
TGTGAATAGTGCTGCAGTAAACATATGTGTGCGTGTATCT
TTAGAGTAGAATGATTTATAATTCTTTGGGTATATACCCA
GTAATGGGATTGCTGGGTCAAATGGTATTTCTGGTTCTAG
ATCCTTGAGGAATTGACACACTGTCTTCCACAATGGTTGA
ACTAATTTATACTCCCACCAACAGTGTAAATGTGTTCCTA
TTTCTCCACATCCTCTCCAGCATCTATGGTTTCCTGACTT
TTTAATGATCACATTCTAACTGGCATGAGATGGTATCTCA
TGGTGGTTTTGATTTGTATTTCTCTAATGACCAGTGATGA
TGAGCTTTTTTTCATATGTTTGTTGGCCAAATAAATGTCT
TCTTTTGAGAAGTGTCTGTTCATATTCTTCATCCACTATT
TGATGTGGTTGATTGTTTTTTTCTTGTAAATTTGTTTATG
TTGTTTGTAGATTCTGGATATTAGAGTTCATCAGATGGAT
AGATTGCAAAAAATTTCTGGCATTCTGTAGGTTGCCTGTT
CACCCTGATGATAGTTTATTTTGCTGTGCAGAAGCTCTGC
AATTTAATTAGATCCCATTTGTCAATTTTGGCTTTTGTTG
CCATTGCTTTTGGTGTTTTAGTCATGAAGTGTTTGCCCAT
GCCTATGTCCTGAATGGTATTGCCTAGGTTTTCTTCTAGG
GTTTTTATGATTTTAGGTCTTATGTTTAAGTCTTTAATCC
ATCTTGAGTTAATTTTTGTATAATGTGAAAGAACGAGTCC
AGTTTCTGTTTTCTGCATATGACTAGCCAGTTTTCCCAAC
ACCATTTATTCAATAGAGAATCCTTTCCCCATTGCTTGTT
TTTGTCAAGTTTGTCAAAGATCAGATGGTTGTAGATGTGT
GGGGTTATTTCTGAGGAGTCTGTTTTATTCCATTGGTCTG
TATATTTGTTTTGATATCAGTACCATGCTGTTTTGGTTAC
TACAGTCTTGTAGTAGAGTTTGAAGTTTGGCACTGTGATG
TCTTAGCTTTGTTCTTTTTGCTTAGAATTGTCTTGGCTAT
ACGGGCCCTTTTTTGGTTCCCTATGAAATTTAAAGTAGTT
CTTTCTAATCTATGAAGGAAGTCAATGGTAACTTGATGGG
GATAGTATTGAATCTATAAATTACTTTGGGCAGTATGGCA
ATTTTCACGATATTGATTCTTTTTATCCATGAACATGGTA
TGTTAACTATCCTAAATATATATGCACCCAATACAGGAGC
AACCAGATTCATAAAGCAAGTTCTTAGAGACTTGCAAAAA
GACTTAGTCTCTCCACACAATAATACTGGGAGACTTTAAC
ACCCAACTGTCAATATTAGACAGATCAATGAGACAGAAAA
TTAACAAGGGTATTCAGGACTTGAACTCAGCTCTGGACCA
AGCAGACGTAATAGACATCTGCAGAACTCACCACCTCAAA
TCAACAGAATATACATTCTTCTCAGCACCACATCACACTT
ATTCTAAAATTGACCACGTAATTGGAAGTAAAACACTCCT
CAGCAAATGCAAAAGAATGGAAATCATAACAAGCAGTCTT
GCAGACCACAGAGCAATCAAATTAGAACTCAGGTTTTAGA
AACTCACTCAAAACTGCACGACTACATGGAAACTGAATAA
CCTGTTCCTGAATGACTACTGGGTAAATAATGAAATTACA
ACAGTAATAAATAAGTTATTTGAAACCAATGAGAACAAAG
ACAGAACATACCAGAATCTGTGGGACACAACTAAAGCAGT
GTTTAGATGGAAATGTATTGCACTAAATGCCCACAAGAGA
AAGAGGGAAAGATCTAAAATCAACACCCTAACATCATAAT
TACTGTTTTTATATATTGATTGAACATAGGCTGTGTTTCC
ATTTGCATTTATTATTTTATATATAAGACTACGATATAGG
ATATATCACATTTCTAGGGGTTTTACATTCTAGAGGACTG
ACTCAGAATTACTAATTTTTTTTGTTAGTGATTCCTTCGC
CTTAATGTTGACATTGTTTAACGTTAATATGGCTACAATA
GTTTTCTTGTGTTTTATGTTTTCGTGGCTTTTTAAAATTC
TTTTGGTTTTGAACTTTCTCATATTAAAAGTATGTACCCT
ATAGGAAACACAGAATTGTTTTAATTTACTTTTGTATCTA
TTCTGACAATCGTTGTCTTTTAATTGGAATATTTACTCTT
TATATTTAATGTAAACTTATTTTTATTAGTTTCATATTTC
TATGCTTAGATTTTCTATTTGCTATAATTTTCTATTAGCT
ACTGGTTTCTATTTCTCATGTTTCTGGATTCTATTTGCTT
TTTCAATCTGAAATTTATTTTCAATTAATTATTATTAATA
ATTACTTATCTATGGATACCTTTTCAATTTTTTTCCTATT
AACTTGAAACTTTAGCTTCAAGTATCACTACTATATGGCA
TCAGTTCTGAAAAATTTGCCTTCATTTTTTAATCCAATAA
GTACTTCTGTTACATTCTCTTTCTTCTGTATTTTTAAAGC
TCTAATTATACGTATGATTGTGATTTGCCATTTTCTATAC
ACATCTCATGCTTTTATGCTTTAATCTCTATTTTCAGTTT
CTTTCCATATACGCATGACCATCTACATGTTTTTTTTTTT
TTTTTTTTTTTTTGAGACAGAGGCTGCAGTGCAGTGGCAC
AATCTTGGCTCACTGCAAGCTCTGCCTCCCAGGTTCACGC
CATTCTCCTGCCTCAGCCTCCCGAGTAGCTGGGACTACAG
GTGCCCGCCACCATGCCTAGCTAAATTTTTGTATTTTTAG
TAGAGACGGGGTTTCACCATGTTAGCCAGGATGGTCTCGA
TCTCCTGACCTCATGATCCGCCCGCCTTGGCCTCCCAAAG
TGCTGAGATTACAGGCGTGAGCCACTGTGCCTGGCCCTAC
ATTTTTTATTTACCTATCTTCCAGTTCATTAAATTTTTCT
TTAGCTACATCTAATATGATATTATATCAATCTACTGGGT
TAACAATTTCAATTATTTAATTACTTTTTAGAACTTCCAA
ATTTCTTCTCAAGTTCTCAATTTTATTCTTTATTTACTAG
AACAATGTAGTAACAATTATTTTTATCACCTCATATAATT
CAAATACCTAAATTTCTTGTGGGATTATATTATCTGTTTT
TCTTTTTTTATCAACTCATGCATTTTTAGGAATCTGATTA
GTTTTGATTAGACGTATAGGATGAAACATGTTTGCTATCA
TGTATAAAATCTTTAGGGAAAATTTGAAGTGCAGATAATT
TTTGAATTAGATTATCTTCAACTAGATCAGAGTTTCTTCT
GATTTTAGAAAAAATGCCATTCAAGTGGAGACATTAATAC
TCAATCAAATTTTAAAATGAATTTGTTAAAAGCAGTTTTA
GTTTTATGATGAGTTGGCCTATGTTGCTTTGCCCTTTATG
GTCCAATTAAGAATCCTGAAGTATTTATCAGTTATCTTGT
TCCTTAGTGGGTCCTAAACTCCAGTTTTGTTCCTGTGAAC
CTATAGAATTGTCATACATTTTGCTCAACTTCTCAGACTC
TCCTCAGTCATTATATAATTAGTAAATATGGTGAAAATAA
ACTGAAACCAAATATTTTTCTTACCTCAGTGTCTTTCCTT
TATCTTCAGGATTTTGGTCCCTGAAATACTTGTTATGCTG
GTGGTTTACTGATGACTTCAAAGAAAAATGTCCTTTTCTT
TTTCAGTTTTTCTAGTTTTATTAGTGAGTGGACTGGTGAG
ATGCAATGTTGTTCATTATAGGCAAAATTTAAAGCCTTCT
GTACTACTCTCGCCTATATATATTCTAGATCATTATATTA
CAGATGTATTTATAATTGAAATCATAGAGCTTTAATTTAA
ATTTTACTTAAAGTTATTTCATTTTAATAGGAAACAAATT
TATTTTAATCTGTTTGTAAAGTATATATATTACTTACATA
TCATAATATTTTGGTGTATTTATGTTTTTTATTTTACTTT
TCTTTTATCATTTATAACATGGTCAATAATTGATTTAATT
TTAAAAATCCAACAATTTAGGAAGTATTCAGCATGTTTTT
ACATTTTATTTTTTTTTTAATTTAATGACAGTAAAAATTA
AAAACACACTTGAAATTGATTAACAATGTCAAAAAAAGTG
CAAACAGATTGGCAAAACAAAAAAATCACAGTGTTTATTT
TTTTAAACTGTTTTCTATTATATTTCTCCAGTAATATGGA
ATATGTATATATGTATTATATATATGTATAAAATACATAT
ATACACATATATATCTATTTTACATATATATGTGTATATA
TTTTAATTATTTTGGTTGGGAATATGTTCAGTTTCAAGTA
CTACAGGAAAATACTGATGGTGGTGTCTCACCTGTTGAAT
ATGGATTTGCAGGCAAAAATCAGATGTAAGCATACTATTT
CAGAGCTATCAACATATTCTAAGTAGATATTAACATAAGC
TTGAATTGACCCAGATGGCTAAAACCTGAGAAATAGGCAA
AGGGAGGAACATTAGGAAACATCAACATTTCAGAAGTGTT
CAAGGATAATTGGTTCCAAGGAAGAAAAATGAAAATGAGA
GGTAGGAGAAGCTAGAGGGCATGGCATTATGGAAGCCAAA
GATCTTTCCTAGAAGAAAGAAAATGCTAATATTTTGGTGC
AGTGTTTGATTCATGCATCAAACACTGCATGAATATAGGT
AAAGTAAAAACCAGAAGGACTTCATTGGACTGGCATATAG
GGATGTTACTGAACACTAGCAATTGAAAATCACATTTCTA
TATTTCGAGTAGTAGATTTACAATTTAAATTATTTTACCT
TTATTTACATAATTTTAGTGGCAAAGAAAAGCATATCTAT
AGGTAGTCACATATGCATTTTCAAAACCTGTAAGTTCTTT
ATTTCCCATGCCCTTGTAAAACTCTTATTTATTGGCAATA
TGTGAGACATCAAAAACACATTGTAATATTACATTTTTAT
TTGGTTTGACATATTTTTATTCAAAAATTATGTGTGGCTT
TTCTACTATGCTTTGTTTCCACATTAATAACATGTATTCA
GATATACTACAATGTTTACTTCCTTTCAATAGTTACTGGA
TGTCTTTTTATACGATAGTTTTTTCCATTCTAAAATGCTT
TAGTATTGCCTACTCTTATAAATAGATGGGTTAAATCTTT
ATTTTTTCACTCAAGAAATGTAAATAGGGGCTATGTTCCT
TCAATTGTTGAATCTATTATCATATATTTCTTTTGTTTTA
TTACATATGAATGGCATCTGGTTAACTTTAAAATCTAGGG
ATCCCAAATCTTTATTCCAATCACTCTATACCAGTATTTC
CTGATATTTAATATTTAGAGGTAAGTTATGAAGTGTCTAA
TTTTTAAATTTTTCAGTAATTCTCTTTCCATGCAATGATG
CTTGAATGATTTTTTGCCTATTTTAACTTCAACACTTTTA
ATCTCTAATTAGAAGAATCACTTTTGTCAGATATAAATGT
GAAAATTATAGCAATTAATTTTGATAGCTATTCTCTTGAG
AGTCAGATTTACTCTTTATTTTTACAGCATCCTCATAAAT
ATATTTGAAATAATGATAGACGTAGTTAGAAGAATTCAAG
AAACAGTATTAAATGCTGAAAATAAAGTGATGTCTTAACA
AAGGACAATGAGAGACTCAGAGAATTTCTCTCTCCTTCTT
CATGACTTACCTTGAATTGTTTCCATCATAAAAGTGGAAG
TTAAATTCTAGAGCTAATATTGGTTGTTGTTGCTGTTGTT
ACTTTTAGGGGCTTTATGAGGTCTCTCTTGAATGAATTCT
ATGTAGCCTTGGGCTTTACGCAAGTAAGACTATTACCACA
CTGCCTTGCTATTGTGAATTCCTAAACCAGGAGTCTTCTT
TCCTTGTATCATGATCCTAATTTCACTTATTTTCCTGGCA
TTCAGTATATTATCTAATTTAACATGTGAAAAATTATAAA
ATATACGATATTTTAAAACAACTGTAGAATGCTATATATA
TATATATATATATATATATGTATGTATGTGTGCATGTTAA
ATTTTATTTTTAAAACACCTTTATACCTTTTATGTTGCTA
AAGTAGTTTTTGGGCACATACGTGGACTCTAATGTTTGTG
ATAGACAGACTTCAAGGTTACCCCCAGTGATCTTCTTTTG
TTGGGACCCTTATAATTCCCTTATGCCCTTAGTGTGGGCT
AGACTCATTGATTCACTTATTTTTTTTTTTTTTTTTTTTT
TTATCTCAATCTGTTGCCAAGCCTGGAGTGCACTGGTGAG
ATCTGGGCTCACTACAGCCTCCTCTTCCTGGGTTCAAGAG
ATTCTCCTGACTCAGCTTCCCTAGTATCTGGGATTACAGG
TGCACACAACCATGCCTGGCTAATTTTTGTATTTTTATTA
GAGATGGGGTTTCGCTAGTTTGGCCAGGCTGGTCTCGAAC
TCCTGACCTCAAGTAATCTACCCGCCTTGGCCTCCCAAAG
TACTGGGATTAAAGGTGTGAGCCACCACACCCGACCTCAT
TGATTCACTTCTAACAAATAAAACATGGCAGAGATTATGG
GATATCATTCCGAAATTAGATTATGAAAACATGGCACTTT
CTGTCTTGGGTGTTTTCTCTTCTTTCCCTTGCATTGCTTG
TCTGAGGGGAAGTCACTTGCCCAGTCATTAGTCAATCCCT
GGAGATGCCCATATGATGATAAATCAGGGCCTGCCAACAG
CCACATGAATGAGCTAGGTTGCAGATTCATACTATCAGTG
AAGTCTTCAGAAAAGACTAAAGCCTTAGCTGACAGATTGC
CCAAAACTTCATGAGAAAACTTTAGTCAGAGACGTCTAGC
TAAATTGTGTCTAGTTTCCCATTTCACAAAAATCGTGAGC
AAATGATGTTGGTTATTTTGACCTGCTATGTTTTAGCGTA
ATTTTTCCACAACACTAGATTTAAAATAAAGTATTTTTCT
TACTTACACTGTTCTTCTCTCAAACTAAGTAATCGTCCTA
ATCTTATATGTTGGGTTTAGGGAACCTATCAGAATACACA
ATTACTGATTTTAATCATTACTAAATTATACTGCAGATAT
AAATTTTATACTTTAACAAAATATACAATTTCAGGAGTGA
GTTCCACAGAATAATAAAGGCAAAAATGACACTTTTTAAT
GTCAAAATAGTTATCCCAATGAATCATGTCAATAGATGAT
ATCAAGTAGCAAACCTATTCTAAATTCAATTCTGAATACT
GCCGTAAATTGACTTTGTTCTTGATTTCGCTTTACCATTT
TAAATATCGCATGTTGTTTTTATTGTTATGTTGTTATTAA
ATTTTATAGAACTTCATTGGGGCTATGCTTTTTTCACATA
ATTAAAAATAGTTAACAGTGTTCTTAAGTTCTCTTTATTT
CTAGTTTTTCAAAACAATGAAAATGGTTATACTAATACAT
TTCAGGATGCATTTTTTTGTTTATTGTTAATAATAAGTGT
AAAAATATTTAATTTGTATATATTTTATGTGTCATTTTGG
GGGATCAATTACACAGGCAGCGGCTAACTCAATCTCTTTG
TGAAGCTACACTAACACTTTGAAGTCATTGGGAAGACTGT
CACGTAGTGTCAAAGAAACACTAATTATGATTTAGGATGA
TTCTGTGCTTCCAAATTTATTTTTATAGATATTTTTTATC
CTATATTACCTTTGAAAGACATTTTTTTCAGTGTTTATGC
TGTTGCTTTAAAACAACCCAGAAGGGTATTATGATAACAG
CTTTCAAAATGTCATAACATTTTAAAACAATATGTCAGAT
AGGAAGCTCATGATGTCAAAAAGGTCAGGAATTTAAAAGC
TGCTAGACTTACTACGAGATACATGTTACAATGTTGAGTG
AAAAAAAAATCCTTGAAGATTTTTAAAATTTAAATTGATT
TTAAAATACATACATTATTAATTTTCAATTTCATTGGAAC
TAGAGTAAGTTAGACTACATAATACAAATTATTTTTCTAA
CTGCATAATTTTATAAGGAAAGCAGGTCTTAATTTATGTT
GAATTTCAAAACTTCCAAGCATTCTCTTAAAAATCTTCAG
GAAAGGTTTCAGTCACTGAATAGTCTTTAAATCTTGGTAA
AAAAAAAAGTATAGTACTTTGACTTATCCTGACATAAATC
ACTATTACACAAGAGACCGAGGTTTTTATGTGCAACACTA
AGATGTAACACATGTAGATATAAAATATTCTTAAGGATTC
CTCTGCTCGCTACATACTAAACATGCTTGGTCATTATTGA
GCTAACTTATCTGAAGTCACCAACATGGTCAGTTCTGGGC
AGAGAGATACACCGAGTTAAAAAGGAATACAATTAAGTAT
TCATCATCAAGGATATTTTCCACACTGCTGATCAGGCATG
GAATTGAAACCGTTTTCACAACTCAAAAAATTTTATAAAG
TGAAAATATTATTAATCTAGTGTCAGTCCATTGTAAAGAC
ATTCTTGTATCAAAGAAAGAAAATTAGAGTTAGTTCTGCA
TGGGGCCTGAGAACGTCTCAGTATTCCACAAGTAGGCTAA
TTTTCCAGTTGATTACTGCTTAAAACAAAATTTGTATTAG
TTTACTAGGGATGCCGTTACAAAGAACCACAAGCTGAGTG
CTGTAAACAACAAAAATTTATGCTTCACAGTTCTGGATGC
TAGAAATCCAAGATCAAGGGTTGGAAAGCCTGGATACTTT
TGTTGTGAGGGAGAGTATGTTCCTTCTTCCTCTCCTAGCT
TTTGCTGTTTGCTGGCAATCTGAGTGTTCCTTGTTTTTTT
TCTGCATCAACCCAATTTCTGCCTTAACCTTCACACGGTG
TTCTTCCTGTGTGTGTGTCTATGCTCAAATGTTTCATTTT
TATGAGGTCACCAGTCATATTAGCTTCAGGGCCTATTCTT
CTCCAATATGACCTCATATTAACTATTTACATTAACAACA
GCTCTATTTCCAAATAAGAACACATTTTTAGATACTTGAC
TATCAGGACTTCACCATATGAACTTTGGGATTGCACAATT
AAACCAATGACAGTGTTCTTCTAATTGCTTTAAAACCTCA
CTGAATAAATGTAAGAGGAGACATTTTGACTACACCTGAG
TTATAAAGGAGAGTTTTAGGTTATTAATGGGCAATGACGT
GGTAAGGCAGCCACACAGGAAGACCCTTAGGTGCTACATC
ATGTCAATTTTATTTTTTAATCTTGGAGAGTGAACATCTT
TCTTTTTATTTAGGCCTCAAGTCTCTCCACTTTTGAATGT
GACTTTTCCACATTAATTTCCCTTCAGCTTCACAAAATTC
TAACTTCACATAAGTATAACTTAGTTTCAATAATTAAAAA
AATAAACAAAATAACCATAATCTACAAAATGAAAGTAAAA
ACATAAATTCTGTGAACTCTTATGGACATCTTTCTGTATT
GCATTTAGTGAAGACTGAATCTTGATTTCATTGAGTTTTT
ATTACTGTAGAGGCTTTATTATATTGCATTACTTTTTCCT
TATTTTGATCCAGATAGAGGTTAGAGGATATAAAATACTG
ACCTTGGATTACCAATGAGAGAACAGAATGTGGTGAAAAT
ATAGAGAAAATGTATAGATTATGTTATGAACAAAATGTGC
CTCCCCAAAAATTATATGTTGATGCATTAATTCCCAATGT
AATGGTATTAGAAAGTAAAGTATTTGGGAGGTAATTAAGG
TTAGATGATGTTAATAGGGTAAGGCTACAATGATGAGATT
AGTGTCCTTAGATAAGAGTGAAAGAGGTAGAGAGCTTTCT
CTCTCTACCTTGCAGGGATATAGAAAGAAGGCAGTGGTCT
ACAAGCCAGGAAGAAGGGCCCATCCCACAACCTGACCATG
CTGGAGCCCTTAGGCTATGAGATATAAATGTTTGTCTTTT
AAGCCACCCAGTTTATGGCATTTTTAAAATAGCATTCCAA
ACTGACTAAGACAGATTAATACTTCAAGTACAATACCATC
AACATCGCATTTAATCACATGAAGACATTTTCTGAGAGAT
CTTTCTTAGTTTCACCACACATAATTGTGATTGGCAACGT
GTGTTCTATAGAACAGAAGAAGCACAGCTGCACTAAAGAG
CCTTTCAATCTAATGTTGGGTAATGACATCAGATCATAGT
ATCAATATGAAAAAGACACTAGAGAAAATTATTTCTGAAT
ATGTTGGGTTTACTCAGGAATAGAAATAAGGATTATAATC
TAGAATGCATGAAATGGCACACCACCAGTGCATTTGGTGA
GGGAAGAACAAAGGTGAGTTTTCATTAGGAAAAAATGATT
AACATAAGCTGCTTAGAAACTGAGTTCATTGGTTTCAGAG
GTTCAAAGCCAGAGTTGTTGTCAGTTTATTAATGAAGATG
CCATGAATGGGCAAGTGTTCTTCAGCAGACATTTGATCTG
AATTACTGCAGTCCTAAAGAATGTCTAGTGACAAACATTA
TCAAAGCAGGAGGATGCCAAAGGGTTTTAGAAAATCCTCA
GAAACAGTTCTTAAGAAACAGTTCTTATCTCACATTTGTA
AAGCGAGCATGCTCTCTTTCAAAACTTCTTGGCCTTATTA
TATCTGGTTCTAAAAAAGGTGCTTTCATTTGGTATTTGCA
GTTTTCACAAGAGCATAATAAATATTTAAAGACACATACC
TGAGATTGTTGAAACCACGGCCATTATTTCATGACATTTT
ATGCATTGAACTATAGTAATGTCTTGCTGAATGTCTTGAA
AAATGAGTATAGTTTCTTTTTTCTTTCTTTTTTTTTTTTT
TTTTTGCAGGATCTCACTCTGTCACCCAGGCTGAAGTGCA
GTGATGTGATCTTGGCTCACTGCAACCTCTGCCTCCTGGG
TTCAAGAGATTCTTCTGCCTCAGCCTCCTGAGTAGCTGGG
ATTACAGGAGCATGCCACCATGCCCAGCTAATTTTTGTAT
TTTTAGTAGAGATGGGGTTTCACCATGTTGCCCAGGTTGG
TCTCAAACTCCTGATCTCAAGTGCTCCACCCGCCTCGGCC
TCACCAAGTGCTGGGATTACAGGCATGAACCACCACATCT
GGCAGTGTCATTTTTTTAAATTATAAAATAGATGAACTAT
GTTTTCAGTTATGATGAAAGCAGCATAATAATGCTTAATT
TGTAAATGAAAACCCAATTAACCAAATACAAGTAACATCT
GAATAATTACTTCTAAAATTTGAATAATTATTATATAATT
ACATAATTTCAAATTGACTAAACTGCATTTTATTAAGCCC
ATCAATAAACAAATGGCACAGCATCTTCATTTGTATAAAT
AAAGCCCTGTATAACTTTCTTATTTTATTTATAGACAACT
ACATGGCAAGTATTTTATTTTAACTGCCTCTATCATAGTT
TATAGAACTAGTTTTTGATGTCAACAGATAAACTCTAATG
AGTTACGATCAGAAAAAGGAATACAGATGTACTGTACATC
AGATTCTCCTTTCCTCATTAGTACAGCAGCTGTTTGGCGG
ACAGTTTGAATGATGTTTTAGAGTTTATTCTAGATCGCTT
TATAATTTATGGAAGTTTTGGTTAAACCTTCTCACATTGA
TCTTTAGTTTACTGTCTGAAAAATAAGATACAATTATCTT
AGACAAATGACCTATTATATTATTAAAGCATGATTATCCA
CGCTATCCACACAGGGACCAAATAACCAAATAGCATGAGT
GATATAATATAAATGCATCCAAAACATATAAGATAACAAA
TTATATTTCAACATATAAATAAACGCAATACAATTGTGAA
AACTCACATGAGGACAATCATAACACTTCACAGAGAACAC
AAAGAGGACCTATATGTCATATTTTTTTCAGGTGTAATTT
TTTAATTTTTTTATCGATGAATAGTAATTGTATATATTTA
TAATATACAATATAATGTTTTGATATATGTTATAATGTAG
AATGATTAAATCAGGGTAATTAACAAATTCATCATTGCAT
ATATTCTTTTGGTAAAAACATTTAAAATCTACTTTTTTAA
CAATTATGAAATATACATGCATTATTACTTATAGTCACCA
TTCTGTGCAGTAAATCACGGAAGCTTATTCCTCCTAACTA
AAACTCTGTTAAGAAAACATTATATATCTCAAGCATATTT
CTTAAGAAGTAGCTCAAATTATCCTCCATATGCTTACACA
ATTAATGTAATTCAAATAAAAGCCTAAGTAATTTATGTGA
GAGAAGAATTGAAAGTTTTTAAGATTATTCCAATCTCCAT
GTGTAATAAAAATAATGCAATGGCAGCCTAGGAATATTTG
GAATATAGGAATAATATACCATGTAGCAGTTTGTATTAAG
ATACTATTAACTTGCAATACAAAGCTTCTGTTACTGGTGT
AAAAATGGGCATACATACTAAGACAAAAAATAATATAAAC
TGCAGATAATATTTCAATAATATATAAAATATAGTATGTA
ATTCAGGTAGCATTTGAATGAGAAAAATGATACTTCCATA
TATTGAATCTCAGTTCATTCCTAATGCAGGAAGCAGTTAA
TTTTTTAAGAAGTCAGCCATGAAAAATAGGAAAAAATAGG
TGAACATTTGTCACGATTGATTGGCTTAATTTTTTTTTTT
AAGACAGAAAATGGGAAGATGTGACCAAGAGGAATTTACC
ATTTCCCTCAGCTTGACTTTAGACAAGCATCTTCTTTACA
ATAGCCCACCGATCTACTTTTCTTACAGCATTTACTTCAG
AAAATGTCATTGTAAATTCTTTCTCTGCTCCTTTAATAAG
TACTTTTTTTTTTTTTTTTTTTTTTGAGACAGAGTCTTGC
TCTGTTGCCCAGGCTGGAGTGCTGTGGGGTGATCTCGGCT
CACTGCAACCTCCGTCTCCTGGGTTCACGCCATTCTCCTG
CTTTAGCCTCCCGAGTAGCTGGGACTACAGGCGCCCGCCA
CCCCGCCCGGCTAAGTTTTTTGTATTTTTTTAGTACAGAC
GGGGTTTCACCGTGTTAGCCAGGATGGTCTCAATCTCCTG
ACCTGGTGATCTGCCCGCCTCGGCCTCCCAAAGTGTTAGG
ATTACAGGTGTGAGCCACCACTCCCCGCATAAATTTTTTT
CTTTTTTCTTTTTCTGTCTTTTTTTTTTTTTTTTTTCTTT
TTTTTTTGAGACAAAGTTTTGCTCTTGTTGCCCAGGCTGG
AGCATAATGGTGTGATTTCGGTTCACTGCAACCTCTGCCT
TCTAGGTTCAAAAGATTCTCCTGCCTCAGCCTCCTGATTA
GCTGGGATTACATGCACCTGCCACCACGCCCGGCTAATTT
TTTGTATATTTTGTAGAGACGGGGTTTCACCATGTTGACC
AGGCTGGCCTTGAACTTTTGACCTCAGGTGATCCACCTGC
TTCCACCTCCCAAAATACTGGGATTTCGGACGTGAGCCAC
TGCGCCCAGCTAATTAGTAAATATTTTTAAAATCCTCTTG
CCTTTTTCACAACCTGGAGGAATGTTCTTCTCAAGGTCTT
TGGAGCCATCTCTTTAAAAAGTAATCGTCAAGAAAGATAG
TGTTCCTACCTCCCAGTCTCTGTTGGAAGGTAGAAGCCTA
ACTTAAGCAAGGGGTTTGGTTGCTTTGTTCCAAGTTATAG
AATTAACTCCTGTCATAAAGATAGGAAAAAGTTCACTTTT
CTTTGGGTACAGCCAATTAGAAAATGCAGATTGATACCCT
CCTGATCAATCCGTTTTGCTTGAGTATGATCTTCTCTTCA
CACTGCTCTTTTTATTTTTCTTCTTTTTTTTATTTTTATT
TTTTACTTTCTATTTCAACAGAATTGAGTTCAGACTGAGT
CCTGGCTTTTGTCCTCTATTGCAATAGTCAGGAATAATGT
CTTCCTTGCCTGCTTGTTGGCGAAGTTCAAGTTGTTAATT
GACACAAGATTTCAGACCAAGCTCAGATCCTTGAGGTAGT
GGTTATAAAAGTGCAGCACATCTTCATACTCAATTGTATC
AGCTATATCAGAACACACTGTAGGCTAAGGACATTGGAGG
GGAAAAAGAAAGACTCTGAGACACATGATGGGGACAAGGA
GAAGTGTGAATTGCTAAAACCTTAGACTTTTTATTTTCAT
GGAACAGCTATCATCTCTTCCAAACATCACCCTTCCAATC
ATAACCAGCCTTCCCCGTCCTAAAAGCCTGTTGCTATCGA
TGCCTAGTTTGTTGCAAACTCCTCAGAATCCATACTTCTC
CATCTCCCTCCTGACCTGCTCTCCTAATCAATCCTTTGTG
CTTCAGGTGCATAAGTAACACAGCTAAGTTGTAATAAACC
AAGTGAAGAATTAACCTAACTGCCTAAAAAAAGCACCCCA
CCCATTCCTGTTCCTAGGAGTCTGGAAGCATCATGGGAAT
ATATTTTCTGAGTGTTATCATCAAGCAGAAGGACAATATC
TAGCTTTATCTAGCCAAATTTATCAAATATGAGTACTCTT
TTTTATGATGCTGAATTTGTTGTGTTGACAAGAGCACCCA
GTGAAAGAATGAAAGGATATTTTCCACATGTCCATCAATG
ATAGACTGGATTAAGAAAATGTGGCACATACACACCACAC
AATACTATGCAGCCATAAAAAATGATGAGTTCATGTCCTT
TGTAGGGACATGGATGAAGCTGGAAACCATCATTCTCAGC
AAACTATTGCAAGGACAAAAAACCAAACACCGCATGTTCT
CACTCATAGGTGGGAATTGAACAAAGAGAACACATGGACA
CGGGAAGGGGAACATCACACAATGGGGACTGTTGTGGGGT
GGGGGGAGGGGGGAGGGATAGCATTAGGAGATATACCTAA
TGTAAATGACGCGTTAATGGGTGCAGCACACCAACATGGC
ACATGTATACATATGTAACAAACCTGCACATTGTGCACAT
GTACCCTAAAACTTAAAGTATAATAATAATAAAATAAAAA
AAAATAAAATAAAAAGAAATGCTTATGCTTATATGTTTAT
GGAAAGTAAAGAGGGCTAGGATTACCAAAATATTGTGAAA
TCATAATGGTACAATTATGAAAAGCTAATAAGTAATGTAT
GAAGGGAAAAATAAGTGTGTAACATGTGTGCCATTTAGAT
ATATTGATGTAAACAATATATAACAAAGTATTGATGATTT
TGTCCTATAACAAGCATTATTAAACAATTTACTCAAATAT
TTTTATTTATAATTTTCATGGCAAAAATGAAATTAAATTA
AATTGAAGGTAAAGAAGAGCCACATTTTTGTGTTTTATAC
TATTATCTTTATATGCTTCAAAAATATACAAAAATTTTAA
AATCATAAGCAAGGAAACAGAGATACATGGCCTAAAAAAT
ACAAAATGAATATTCTAGATTAGTTTTACCTATGTCCTAT
TAAAAAAAAAAACCTTTAGATACTAAACCACATTTTGCCA
TAGCACCCACTTTCTGTTGATGTATCTTGTCTTCTAATGA
ATTTTTGTTTTACACAGAATAATATAAAAACCATTGGCCA
GGCATGGTGGCTCACACCTGTAATCCCCAGCACTTTGGAA
GGCCGAGTCAAGTGGATCATCTGGGGTCAGGAGTTGGAGA
CCAGCCTGGGAAATGTGGCAAAACTCTGTCTATACCAAAA
CAATACAGAAATTTAGCCAGGCATGGTGACGCAAGCCTGT
GGTCCCCGCTACTCCAGAGTCTGAGGTGGGAAGATCTCTT
AGCCTGGGAAACAGAGGTTGCAGTGAGTCGAGATTATGCC
ACTGCACTCAACCTGGGCAACAGAACAAGAAATATGTGAT
ATAAATTTTATATATATATATATTTTTGAGACCCTGTCTC
AAATATATTTGTATATAAATATACAAATTTATATACAAAT
TAATATACAATATAAATAACGATTTATATATATACATTGT
ACACATTACATTTTTATGTATATATAATGATTTTATATAT
ACATATGTATTTTTATGTATATATGATTTTATATATACAT
AGATATGTATATATGTAAAACCATTATATCCTTAATATCA
TTTTTATGTATTTACATATTTAATATAAATAATAAAACAT
AATAAATATATCTCATCACAGCACTTTATAATGTATTTCA
AATGGGGAAGAAGCATAGAAATGACTAGGAATCTCTCTGC
TCCTAGAAAAATGACAGACACGCAGACACACATACATTTC
CTGGAGTAGCAGAGGAAATTGCAATTGGCCTGAATATTGG
TACTACCCTGATCACTTCTTTAAAGGCTATTATTCAGAAC
TTATTTTTCTTCTTCTACAGGACATGCAATTTAAATTATA
AATTTACTCATTCTAGAAAAAAACTCAAAAGGAACTTGAA
GTTATGTCAGTATTTGTGTGTGTGTGTGTGTGTGTGCGTG
TGTGTGTGTGAATTATATCTCTAGGTGACTTATTCTCAGT
TGCGTTTTGGCTGAGCAACAAAAATCTACCCTTGGCACAA
GAAAGGACTACTCATATTTGTATAAGTGTGGATTCCCTCC
AAATATAATTTTGTCATTTGTCCAGTATACTAGCTAACTT
GGAATTTCTGAACTCTTCCAATGAGGAAAGGGCTATAAAA
GGAAAGTGTGTGACATGTTACATGAAATGAGACTTGGAGT
GGTTTTTCAGGAAAGTGAGTATTCTGAGTTTTGGAGATGG
TCATATCTCAGTTCATAATTTTTCCCCAGGGAGAGATATA
CGGAAAAATTTGATGCTAATATGAGAAACAGTGTATCAAT
GTGGAAACAGTTGTAAATTAGAAATCAGATGACCTGAAAT
CCTGTCACCTATTGGTTAGTCAGCTGCAGAATTTAGGGCA
GCTTTATTTTATTGCTATGCCTTTTTGTTTAGGTGTTTGT
GTTTATTTTTCTTTTCTTTACATGAAAATTATAAGTTATA
ACTGGATGTAATGTTGTCTCGAGGTTATAGAATAGGCATT
AGAGTGAGGGAGAAGTAAAAAGTTTTATTTCACCAGAGTC
TGGTAGAAATGCAAACTGCTCCCTGCCTCTCATATCCAAG
AAGTTGTCAACAGGTAAAGATAACCCTTAATGCTACTGAA
GAGTATTTAAGTATCTGCATTCCTTCCCTGCATAAGCATC
TGTGTAAGGAAAGTGTTGTCTTTTGCTTCTGTCTAATTAA
TATATGTCTTTGTCTGTTGAGTCAACCAGACAATAATTTA
TTAGTAATTGGAAAGAATTACATTGTAAGTTTCACCTGTC
ATCTATGACTATTTCCAAGTAACTAGAAAACCAGCTATAG
GTGATGGTTCCTTTGCCTTTCTCATCCTTACTTGTTCTCT
TTTCATCTACAAAAATTTTATTAAGCCGCTGGCAGATGCC
AGTTACTGTGGTAGGTGCCGGAGATTCAATAATATACAAG
ACAGATCTGGCCTCCCAGGGATTTTTATATTCATGTGGTC
ATGCACACCTACCTTTTTTGGAATCTCTGGTTATGTGCAC
ACAAGTGCAAACAATTGTTAATGTCCCCACTTGTTGAGTG
CTTTCCTGAAAGGCAGAGCTAATTTAAGGTGATTTTCCCA
GCTGACCAACTCGCTAGCCCGAGCAGGTGACTTCTATTCC
CTCAGTTATGATTGACAGAGCTGTGAACAAATGAAATTGA
ATGACAAATCTAGATAAATCTGCTGCCTAAAGCTAAAAGA
AATGTAAAATAGGTTAAAGGCAGGGGAAATGTAATGTATA
CATTGATTAAACAAGTTGGATGGAGGATGGTATAATAAAG
AACATGAATTGGGTACCTAAGTCTATTACAAAAAAATAGT
GTTAAACTCCACTCTACTTTGTATGTGTCATAATTATGCA
CTAAGCTTAAACTCGTGACTGGTAAATTTCTATTGAACAC
TTTAAGTGTTCAATTGCTCTAGTTAATCAGACTTCAACCT
TAAAATAATAATAGTAATTCTTCAACATGTTTCTTTCAGA
ATATTTATCTAACAACAGGCAATGATAAGTAATCATAATA
CCTTATTAGAATCCTAATAAAAAATCACAGCATCCCTGTT
TCTTCAGCAGCCATGAGTAATTCTTATGTGAATGAATATT
TATGAATATACTTCTCAGATAAAGTGTTATGATAGCATTC
TTTCTACTCCTTCACTTTATACATCTTATCTTTTCAAGAC
TAAGACCACTGGTTTCATTATTAGCTTTATGTACAATATA
AGCAAATACGTTTCTATATCATGATATTTACATATTGAAA
TACTTTAATTCATTCTAGGAAAGGGAGATTCAGTGACTCC
TCTTCTGCCAAATTTGCAATTCTATTTTAACATACTTAGT
ACACTGCATCTTTCAAGTATTATAACACAAAATTAATTGT
ATTCATAAAAAGAATGAAAAGTGAAAAATTTCTTGAATAT
TCTCCCATTTTATAGAAGGCTTTTTTCTAAAAATAAAAAG
TAATAAGATTAACCGAAATTAGTAGGATAAGATTACATTG
ACTTTAGTACATATATAATTTCAGTTAATTACCATATAAT
GTATGCTTTTCATAAAGCATAATTTACTTTTCTATAGGTT
CATATTAATATACAAATATGCAACCAAAATATCTCCATAG
ATTTGTGATTATTCATAGTGGTGCATATATTTTATTATAC
ATAACCATAACATTTAACACATAAACACACCTTCTACAGG
CCAAGTGCAGTGACTCATGCCTGTAATCTCAGCACTTTGA
GAGGCCAAGGGAAGTAGATTGCTTGAACCCAAGACTAGCA
TGGACAATATAGTGAGACCCCATCTCTACTAAAAATTTTT
TTAAAATTGGCTGAGTATTGTGGTGTGCACCTGTGGTCCT
AGCTACTCGGGAAGCTGAGCTGAGAGGATTGCTTGAGCCT
GGAAGGTTAAGGCTGCAGTGAGCTATATTCATGCCACTGC
ACTCCACCCTGGACAACAAAGTGAGATCCTGGCTCAAAAA
AAGACTCTATATTAATATAAAATATATATTTATATATTAT
ACTTTATTTTAATTTATTTGATGTTAAATTGATATGATTT
TTAATTTTAGATTCTGTTTTGCTGCATTCAAATATTTATA
ATGACTGAGACATTTTGCTTCTTTCAGTTGAATCACTGCT
TCTTCAAACTGTTTATGGATAAATGTAGACTTAGAAAAGC
TAGAAGCTCACATTAGTCTAAAAGACTTCGTTGCCTCAAA
ATAGTAACTCTCTTACTGAAAAATGTCCTTCACATTATAA
TATGGATACACACACACACACACACACACACACACATAAA
CACACGTAGCATCATTTGATTTATTCTTAAATTCAAGCCA
TTCATTTGTTAAAATGACACTTGGTAAAATGAAACTTTTA
AGAAAAATGCAATTAGAATTTTTTTGAAATAAGTAATCTA
TAATGGTTAGAGCAAAATTAGGAAAAGACAAAAAGTATAG
AAAAAATTGTAATATATAATATCACTAACAATTCACTGTA
CTGTGTCTACTTATCTTTTAATTTTTTATATTGCTGCAGA
GATCAAGGTATTTACTGATTTCTTAGTATAAATACCACTA
TACTTTCATTTGTATTTATCGGATAAAGATTTATCCTTGT
ATCACTAACACACAGCTTAAAATGACGTTTTATACATAAT
ACTAAACAGGTATCTTCATTACATATATATACACAGTTTG
CCAAAATGTCTCTAGTTACCTTGCTATTGTCAAACTCATT
GATTAAATCTTTCATTTTCTCTAAAATGAGACATGGAAGG
TTACTTCCAATCTCTGGTATCTCACTGGGCAGAGAAAGTC
ATTTCTTTCTTTTTCTACAACATAATTTCAAATTAAAAAC
AGACAAAAGCAATACTAAAAATTACTCACCCAGAGCAAGT
TGGCAGTGATTACCTCATTAGGCTGTATATCTGCAGGTGA
CAGCCATTTTATATATGTTTAGGCATTGAGAGTATAATAT
AATTTACAGAATCTCCAGAATAAACAGCTTTAAAATGTAT
TCACAATACTTGGGTATAACTACCCATTTAAAATTTTAAA
AAATAGATGATGAAGAAATGCAGCAGCACAATAGTAAGAT
ATTTTAGAGTTAGTGACAAATGTACTAGTGAGGTAATAAT
AATTTGCACATTACCATATTAATTCTGTTTTTACAGCAAT
ATGCTTCTCATAGACTAGGCATGTAATACAAAGTTTGTGT
ACTATAAGACTAAATACATGAGCACACCTCATTAGATTGT
GCTTCATGTTATTGTGCTTCACAGATATTGCACTTTTTAC
AGATTGAAGTTTTGTGGCAAGCTGGCTTTGAGCAAGACTA
TTGGCATCGTTTTTCCAACAACGTGTTTATTTTGAGTCTC
CGTGTCACATTTTGATAATACTCACAATATTTTAAACCTT
TTCATTATCGTATCTCTTATGGTGATCTGTGATCAGTAAT
CTTTGATGTTAGTACTGTAATTGTTTTGTGGCACCATGAA
TCACACCCATATAAAATGGTGAATTACATAGAAAATGCTG
TGTGCAATATGACTGCTTGGCTCACCAGCCATTCTCCCAT
TCTGTCCCTCTCCTAAAGCCTCCCTTATTTATGAAAAACA
ACAATATGAAAATTAGGCCAATTAATAGCCCTACAAAGGC
TTCTAAGTGTTTAAGGGAAAGGAAGAATATACCTCTCTCA
CTTTAAATCAGGGGTGTCCAAGAGAGAGACTAGTCGTATG
TTCTTAGTTTCAGTTTCTGGTTGGGGCAATAAGGCCCCTT
CCTCATCCCTCTTTTCCACTTATCACTAGAGACAAAAGCT
AAAACCATGGCTTCAGGCTGCTAAAAACCTAAAACAAAAC
AAAACAGAACAACAGCAACAACAAAATAAGGCAGGTTGGA
TAAGCTTGGTTTAAATCAAAATCTCGAAATGATTTAGTAA
GGAAGGCATACCTAAACCTGAGATGATGGGCCAAATATCA
GGCCTCTTGCGCCAAACAGCCAAGTGGTAAATGCAAAGGA
AAAATTCTTGAAGGTAATGGAAAATGCTACTACAGTGACC
ACATGACCACACAAATGATAAGAAAGCAAAACAGCCTTAT
TGCCAATAATGGAGAAAGTTCAAGAGGTCTGGATAAAACA
TCAAACCAGCTACAACATTCTCTTAAGCCAAAACCTAATC
TAGAGCAAGGCCCTAACTCTTGTCAATTAAATGAAGGCTG
AGAGAGATGAGAAAGTTGAAGAAGAAACATTTGAAGCTAG
CAGAGGTTGGTTCATGAGGTTTAAGGAAAGAAGCCCTCTT
TCCATAACATAAAAATGCAAGGTGAAGAAAAAAGTCCTTG
ACATAGATGCTGCAGCAAGTTATCCAGATCTAGTTAAGAT
AATTGATGAAAGTGATTACACTAAACAACAGATTTACAGT
GTAGATGAAACAGCCTTATATTGCAAGCAGAAGATGGCAT
CTAGGGCTTATATAGCTAAGATAGTTATCCTAGCTTCTTG
TCAATGTCTAGCTTGAAAGCTTCAAAGGGCAGGCTGACTC
TCTTGCTAGGGGCTAACTCAGCTCATGACTTTAAGTTGAA
GCCGATCCTCATTTACCCTTCTGAAAATTCTAGGGTCCTT
AAGAATTATGCTACATCTACTCTGCCTGTGCTCTAGAAAT
GGAACAACAAAGCCTGAATGATAGCACATCTGCTTACAGC
ATGGTTGACTGAATATGTTAAGTTCACTGTTGATATCTAC
AGCTCAAAAAACGATGACTCTTTTCAAAATATTACTGCTC
CTTGACAATGCATCTGGTCACCCAGTTGCTCTGATGAAGA
TGTACAGTGAGATTAATGTTGTTTTCATTCCTGCTGACAA
AACATCCTTTCTGCAACCCGTGAATTAAGGAGTAATTTCA
ACATTCAAGTCTTATTATTAACAAAATACATTTCATAAAG
CTATACCTGCCACTGATAGTGATTTCTCTAATGGATCTTG
GAAAAGCAAGCAGAGCTTTCTGGAGAGTACTCACCATTCT
AGGTGCCATTAAAAACATTTGTGATTCATGGGAGAAGATA
AAAATATCAACATTAACAGGAATTTGGAAGTAGCTGATTT
CAATGCTCATGGATGACTTTAAGAGGTTTAAGACCTCTTA
AGTGGAGGAAGTCACTGCAGATGGGGTGAAAAGGGCAAGA
GATTTAGAACTGAAGTGGAGCCTTAAGATGTGACTGAACT
GCGCCAATCTCATGATAAAACTTGAACAGATAAGAATCTA
CTTCTTACAGCTGAGCAAAGGAAGTTGTTTCTTGAGAAGA
AATCTACTTCTGATAAAGACACTGTGAACATGGTTGAAAT
GGCAACAAAGAATTTAGAATATTTCATAAACTTATTTGAG
AAAGTAGCAGGAAGATTTGAGAGACTGATTTTATTTCTGA
AAGAAGTTCTACTGTGGGTAAAATGCCTTGGAAAAGCATT
CTGTGCTAGAGAGAGAAATCTTTCTTGAAAGGAAGAGTCA
ATGACACTTCATTGTCTTATTTTTAAAAATGGTCACAGCC
ACTCCAACCTTCAGCAACTTGCATTGTGATCAGTTAGCAG
CCATCAACATTGAGACAAGACTCTCCATCAGCAAAAAGAT
TATGACTCACTGAAGGCTTAGTTGATTTTTAGTGTTTTTT
AGCAATAAAGTATTTTTAAATTAAGGTATGTACATTGTAG
ACATAATAATGTTGCACCTTTAATAGAATACAGTGTAGTG
TAAACACAGCTTTTATATGCACTAGGAAACCAAACAATTT
GTGCAACTGTGTTATTGTGAGATTTACTTTATCCTGGTGG
TCTGGAACCAAACGTACTTTTATTAAATGACATCTTCTTT
TGAAGAGTCTCAATTGTGCTTTTATTGGATTGACATATTT
CTAGAGTCAATTCAGTTTTATATATTTGAATATTAAACTT
TATGGGCAAAATTATGAAAAGGAGTATGTGTAATAGGAGT
TGATAAATGAAACAATTTAAATGCCAGATGTAAGTACTTT
GCTTGCATTTTAAATCCATAGGATCCAAATATGTTGAAAG
CAATATACTTTCTAAATACACATTAAAGAAATGCTCACTG
TTTTTTGGGTTAGCATATTATTTCTAATTATCAACTCAAT
TTCTTTCTTAAAAATTTTATTTTTTTTATTTTTTTTTATT
TTTGAGACAGAGTCTCGCTCTGTCACCCAGGCTGGAGTGC
AGTGGCGCAATCTCGGCTCACTGCAAGCTCCGCCTCCCGG
GTTCACGCCATTCTCCTGCCTCAGCCTCTCCAAGTAGCTG
GGACTACAGGCGCCCGCCACCACGCCCGGCTAATTTTTTG
TATTTTTAGTAGAGACGGGGTTTCACCGTGGTCTCGATCT
CCTGACCTCGTGATCCGCCCGCCTCGGCCTCCCAAAGTGC
TGGGATTACAAGCGTGAGCCACCGCGCCCGGCCAAAAATT
TTATTTTTCAGCTAATTTAAACTTAATGTTTTTTCTTCCC
ATTAATTTGCTTTCTTTTACTCTTTGTGTAAGTTGGTTGT
TCTTAGAATTATGAAAAATATATTAATAGGTATCAGTTAT
TTTTGACCAAGATAATTTGTCATTGTTGTTTGCTATCCTT
GGAATCTTTCAGAAAATGTACTTTCTGCCAAGTGGCAGCA
AGTAAAATTGTCCTTCTAAAAAAAATAAAATAATACTCCC
CAACAAATATCCTTAGGGTCTGCTAGCAGCCACACATGAA
ATTCAGGCACTTTGCTCTGGTTATAATTGTCATCCACAAT
TCTTTGTTTAGTTATTACTTAGCTTTTACTGTTTTTACAA
CCATATTCAAAGAGGCCAGATTTGTTTATAATGTATATAA
CTGTGAATATACTATAAAATTAGAGACTATAAGACAACAA
TTTTGAAGAATAGTGTATAATTTAGTCACTCTAGTAAGCA
TACTACCTATAATGCATTCATGTTTTAATGACTGGTTTTC
TTGATAATATTTTGTGGAGTAGAGACAAAATTCCCCATCC
CATTACTAATGCAGATAGTTAAAATGCCAAACAAGTATTT
GTGCCACAAAGATATGTTAACATGTTTAATTAATAGAGAC
ATTATTTTGATCATATTAAAATGTCAGGGGAAAGATTGCA
TTTAAAAACAGAAATCCTCAGAAAATACAGTTAATGAGTT
TCTTGCATCTACACAACACCTGATAGGTTATTCCTGGAAA
GGGTCACCACTGGAGATGTATTAAGTTCCATGTTAAGCAC
TCTGGCATTTGTTGAACTCCATTTTGGTATAGGTGAAATG
TTGGGAAAAGATAACCTTTTCCTGTTCTTTTTTTTTTTTT
TTTTGAGATGGAGTCTTGCTCTGTTGCCCAGGCTGGAGTC
CAGTGGTGCACTATCTCGGCTTACTGCAAGCTGCACCTCT
CGGGTTCACGCCATTCTCCTGCCTCAGCTTCCCGAGTAGC
TAGGACTACAGGCACCCGCCACCACGCCTGGCTAATTTTT
TTGTATTTTTAGTAGAGACAGGGTTTCACCGTGTTAGCCA
GGATGGCCTGGATCTGCTGACCTCGTGATCCGCCCGCCTC
GGCCTTCCAAAGTCCTGGGATTATAGGCGTGAGCCACCGC
GCCCGGCCAACCTTTTCCTTTTAACTCAACTTCAAATTAA
TTGGAAGTTTTTCTCTGCACACTTCCTGCTTTTACCTCCT
ATTTTGCACTCGCGTTTGCACATTGGGCCTCCTACATCAC
CACTACAGTCTGTTACCTCTTTTGTCAACCCTCCAAATAA
GCCACATAAACTACAGGAGTGGGAGAACAAAAGCAGCATG
CTGTAGAGGCATCCCTCATAACCCACTCCTTTCAACAGTT
GCTATCTAAATTCTCCCTTTTTTATTTGCTGCTTCTTTCT
GGTGAAAGTCACTTCATTTTTTTGAGGTTTCTCCAGTGCT
TTTTTAGAACATATTTCTTTACTACAGTTTCATCCAATTT
CCTTTAGCATAACTTTCTAAAACTTTTATTTTAATATAGA
GAGGCATTGCAATAGAGAAGCATTAAAATCCAAGAAAAAT
TGTCTTTTAAAGGAGAAATTTTAAAAAACACATAGGAATA
AGTTAAATGCAGAGCTGGATAACTCAGAAAATAATATAGG
TGTTAATTTTATATCATCTTAGTTGACAAAATTCCAGACT
ACTGTACCTTATATTGAAATAATTGAAATAAGCGAGGCAT
TGAAACATTGTGCATTATAAACTCCAGAGAACAATGAAAT
TTTCAGAATTTATAGTAACAATTTTTTTAACAATGAGTTT
GAGGTTTAGATATTTGGATACTATCTCAAGGAATTTACTT
TTTTTTTGAGTGGTTAGATTTTACAAGGTTATTTTACCCC
CAGAATGTATAAGGAACTCAACTCAATAGTAAAAAATAAT
CTGAGTCGATAGATTAGATTTGAGTAGACATTTCTCAAAA
GGAGATATACTAATGGCCAGCAGGTATATGAAAAAGTGCT
CAACATCATTAATCATCAGAAAAACGCAAATCAAAACCAC
AATGAAATAGCACCTCACCCCAGTTAGAATGGCTATTATC
ACAAAGACAAAAAAGAAAAAAAAGCTGGTGAGGATACAGA
GAAGAGGAAACCTTATACTCTTTTGGTGAGAATGTAAATT
AGTACAGCCACTATGGAAAATGTTGTGGAGTTTCCTCCAA
AAATTAAAAACAGAACTACTTATGACATAACAATTCCATT
ACTGAGGATATATGCAAAGTTAATGAAATCAGTATTCAAA
GACACATTGGACACCCATGTTTTTGCAGCACTATTCACAT
TACCCAAGATGTGGAATCAACCTAAGTGTCCATCAACAGA
TGAATGAATAAATAAAATGTATACACACACACAATGGAAT
ACTAGTCAACCATAAGAAAGAATGAAATTCTATCATCTGC
AGCAACATGGATGATCTTGGAAGACAATATGGTAATTGAA
ATAAGCCAGGCATAGAAACACAAACACCACATATCTCGGT
CATATGTGGAATCTAAAAATGTTGATTTCATTGAAGTAGA
GAGTAGCATGGATGTTACCAGAGTGAGGGGAGGGAGTGGG
AAGACTGAGAGAGGTTAGTCAATTAGCACAAAGTTACAGC
CAGAAGGAATAAATTTTAGTGTTCTACTACACAGTAGGGT
GACTTTAGCAAATAATAATTTCGTTCATATTTCAAGATAG
CTAGAAGAGAAGAATTTGAATGTTGTCCCCAGAAAGAAAT
AATAACTTTTTAAAGAAATGAATATGATAATTACCTTGAT
TTGATTACTATACTATGTTTACATGTATTAAAATATTACA
TAGGCCAAGCGCAGTGGCTCACACCTGTAATCCCAGCACT
TTGGGAGGCTGAGGCGGGCAGATCACCTGAGATCAGGAGT
TCGAGACCAGCCTGACCAACATAGAGAAACCTTGTCTCTA
CTAAAAATACAAAATTAGCCTAGGGTGGTGGCGCATGTCT
AAAATCCCAGCTACTGGGGAGGCTGAGGCAGAAGAATCGC
TTGAACTCCGGAGGCGGAGATTGCAGTGAGCCAAGATCGT
GCCATTGCACTCCAGCCTGGGCAACGAGAGTGAAACTCCA
TCTCAGAAACAAACAACAAAAAACATTACATAGTACCCCA
TAAACATGTATAATTATTGTATAAATAATAAATATATAAA
TAAAAATTTCCTTTAAATCCACTGAATCTATGTACAAAAT
TTGTATTTGTTAATATCTATTTTAAGTAAACTTTATTAAT
GTGAATACTATGCAGACATTCTCATATTTCAGTTCCTATT
CTTAAATGTCTTCTAGACTTACTGTAATATGCAATATAAT
GCAAATGATACAAAATACATTAGAGAATCTTCTGTCAATA
ATAAAAGAACCTTCTTCAAAATCCTTTCAGTCTATAATAA
TTAGATACTGCATAATTAAAACCTTCTTTTACATATAAAC
ACACACACACAAAAACACAAAAGCATGTAAGTTAAAGTGT
AGAGAGTTGAGATATATAAACAGCAACAACTTTTGTGTAA
GATAAATGTGGAAAACACTCAAATTTAGACCTAACTGCAC
TAGGCATAAAGAGACAAAATTGTTCATTATTAAACTGGGA
AATCAGTGAAGATTAAGTGGAAGTAGCTTCTGAAATGGGC
CCCAGAATATGAAAGGCTTTCTAAAGTAAAGTGACATTTT
TGAAGGGAAATTAATTGAACTTTTGAATCACATGGTAATT
AGATGGATTAATATAAATATTTTTTTTTTTTCTGACAAAA
GCTCTGAAGCTGTTTGAGCTTAATAGGTTGTGTTAAATAT
CACCACACCGAGCTTAACAATGTGAATGGCCCTATACCTG
GTTCTATTAAATGAAGTTGCTTTTGGAAAAATATTGGATA
TTTTGATTAGGGCAAAAGTGAACAAATTTTAAAGATGGCA
CTCTCGAAGATGTTTTAAAATAACATCAGTGACCAAATGT
ATCTGACCTTTGAATGTTGCAAAATGTCATTCTAATCTTG
AAGTACAGAGTGAGAATAACATTCCATTTACCATGATTAG
AAAATGATACATTTAGATTCTTGCTTATATATTACTATCA
ACAGAAAATCTAGTAAAATCTATTTTATGTAAAATAAAAA
GCCATAAATATTATTCTTCTAGTAAAATGATTTTTTTTTT
TGGTCAAATATTTACTTTTGAGTTATCAAGTATTTGATCC
AAGAGAAAAAGTATATGATCAGGGTCAGTTCTTGCTTACC
TCTTAAAGGTACATACACCATAAAAAAATAGAAATCACTG
AATTTTTATATGTATTGATTATATATTTTGTGCTGAATGG
CATTTTATTGGGTGAGAATAAGAACAAAGCATTATAAAAC
AACTTGACAAGAACTTAAAGTGCAGCTGAAAAGGAGAATA
ACGCAAGAACAAAACATGCTTTACATTATGTTAAAGGGTC
TACAAGGATCTTAGACTTTCAGAGAATAACTAACAATATG
CAGGCTGAAACTACTGTACAAATTAATACTTGGAACATTG
CAAATTGTTAGAACTAGGTAGGGAAAGTGAGACTGTTTTA
TATTGTGTTTTATATTGAGAGCAAACAAATACAAATACAT
AGCAAAAAGTTCAGTGTGAGGAATTTTTTTTTTTTTGACG
GAGTTTTGCTCTTGTTGCCTAGGCTGGGGTGCAGTGGTAG
GATCTCAGCTCACTGCAAATTCTGCCTTCCAATTTCAAGC
TATTCTCCTGCCTCAGCCTCCCGAGTAGCTGGGATTACAG
GCACCCATCATCACGCCCTACTAATTTTTGTATTTTTAAT
AGAGATGGGGTTTCACCATTTTGGCCAGGCTGGTCTCGAA
CTTTTGGCCTCGTGATCCATCCGCCTCAGCCTCCCAAAGT
GCTGGGATTATAGGCGTGAACCACTGCATTCGGCCAAGGT
ATTTTAAGCACAATGTTAAGTATATAATATGATTTAATGA
AAATACTCCAGGGAAAGCAAACTAAATTTGTTGAGCAATA
CCTACTATCCCAAGCAATGTACTACTCCTGTAGGGTTGTT
TATTGTTATCACTAAAATCTAAATGCATCTTCTACGCCCA
CACATCTGCGAAGTGGCTGTCTGCACTGAGATTCCAATTT
AGGTTCAGTACTTGCTTGTGTACCTGTGAACTACTATTCT
GGTCTTACTACTGACTCAAGCTACTGACTTATTACTTGTA
TTTACATTTAAAATAGAATGTTGTGATTATAAAGTGATTT
AGATTGTCTGGAAGAACCATTGCTTTGTTTTCAGAATTTG
AGATTACTATATGTTTTCCTTTAGCAATTCTCCACAATGT
ACTAATTTATAATTCTTATACATTCACCAATTGGGTCTGT
GTGAAGACAGATATGCGTAAAAATAACAATCAAATATATA
AAAATAACCATATAACTGTGATGTTATATAATAGAAGCCT
AAACAGGCTTCTTCATGGGGTGTAGTCTTCATGGAAAAGA
TGTCATTATATCTCAATCTTGAAGAATAACTTGAATAACT
ACAGGCAGAATTAGAACATGAGACATTAAATCAGTAAACT
GAGTAAAGACACAGACATCTGAAAAACTAGACCTCTCCCG
CAATTAGGGATGTTGCTAATATTAGTTATCTACTACTGTG
CAATGAATTATCCCACTACTTATCAGTTATCCCACTACTT
ATCAATTATCTCACTACTTAGCAATTTTAAATGGCAGGTG
TTTATTATATCATTGTTACTGTGGAGTAGAAATTGGAGAG
TAGCTCAGTTGAATGATTCTGACTCAGAGTCTGTTACAAA
GTGGAAGTTAAGCTGCCTTGTCTACAGTCATCTCAAGGCT
CTTCTGGGACTGGAGAATCTGCTTCTTTGTTCACTTCCAC
AGTGGTTGGTGTCCTCAGTTCCTCACTGAATTTTGGCTGA
GCCTTCTGATTTCATCATGTGAGTCTTTCCATAGGGCTGC
TTCCAACGTGGCAGCTTGCTTCCCTTAGAGCAACAGCTCC
AAGAAAGGGAAATAGAGAGAATCCAAAATGAAAGTTATCT
TTTCATACCTGGTAGTAGCATACTATCACTTCTGCCAAAT
GCTATTGGTCACAAATAGTAACTACGGTACAATATGGGAG
AGAATTAAACAAAGATGTGAACAGCAGAAGACAGGAATCA
TTGGGGGCCCTATTGGAGACTGGCTACTACACAGAATGGA
TAATTTCATACAACCACAAATGATTCTCAATTCCTAACCT
CCTCTTTCCAAACATTTAAAGTGTTGGAGAGAATGTGAAC
TGAAAGTGTTGCTACTGGCATCTAGTAGATAGAGGCCAGA
GATACAGATAATCATCCCGGAATGTTCAGAATGGCTCCCA
CAAAAAATTATCCATTCCAAAAATGTCAGTAGTACTGAGG
TTGAGAAACAATGTTGAACCAAGCTGGAAAGAATTCAGGA
GGCTATAATAAAAATAATTGATGGTATGTCAGTGCTCTAG
ATTTTATTTTCATGGACTATTCTGAGTGAGCTAATGAAAG
AGATACTAAAATAAAACAAGGGAAGCAAAAGTAGTACAAA
AAAACTAAAATAAAATAATCAGAATTTAAAAAATTTAAGT
GTTTATTTCAGGTAATCAGTTGCCTATATGTATAATCAAA
TAAAACCTTGTAATTAATAAACTAGCAAATTATCTTTGAA
ACTTTCAATAAAAATTACACTTATATAAACTAGAAAATAT
GTGGGTTACTTGAGGCCAAGAATTCAAGACCAGCCTGGCC
AACACAGTGAAACCCTGTCTTTACTAAAAATAAAAAACTT
GGCTGGGCATGGTGGCACATACCTGTATCTTGTGCCTCAG
CTATCTAGGAGGCTGAGGCTCAAGAATTACTGAACCCAGG
GGACAGAGTGTACAGTAAGCCAAGTCCACTATTTTGAACA
TTATATTTAGATTTTCTCTGGTATTTATTTCTCATTTTGA
ATATTTTTTGGAGAGTTTTTTTATTATTTCTGTTTGTCCA
TCTATTATTGCAGGAGTTAAATATTAATACTACATAAAAG
TTTACTTTTGTGGTGGTAGTTTTAAAACTCTGCAATTAAT
CATATATCTGAATAATTAAAGAAACTTGGTATGCTCGTCT
TCATACCATTGCTTCCCACTTTTATATTTAATGTTGTTAT
TTAATTGTTTTTCCATTAGTTTCATTTTATATCATCTCTG
GAATTATAGGCTTTTAGTCAAAATTGTTTTGAATATGCAA
TATTTATTTAGCTTATTCACAGTCTCTTTACTGCCTTTTC
CTTTTTGCATCTCAGAGAAATCTCTATTGAGATAACTTTT
CTTCTTAAAATAAGACCTCTGTAATTTCTATTAGAACCTG
TATTTTTGGACAAAATGCATCTTTTTTTATTTAAAAAAGT
CTTTACTTGTTCTCATTCTTAAAAGTTACTTTTGTTGATT
ATATAGAGGCTGACAGTAACTTTCTCAAAAATTTTATGAT
ATCAAACATTTTTGGGGCTTTCATTTTTGTTGGTGAGAAG
TTATCTAATTTTTGGATGTTAATTCCTTTTAGTTAAAATG
TTTTTTCTAGCTTTGTGATAATATATTCTTCTTTTATTGT
ATGCATATGTTTGTGTTTATGTTCACATATGTGTGTGTTC
TGCAGTTAGAAAAAATAAGTGCAGGATCTTTTTTTATGTT
TTTGATTTTTGAGGGATCTTCATCTGAGTAATTATGACAT
TCTACTTTGGGAAATTTATTAGTATGTATGTAACTGAAAA
TACTGAGTCTACTCGTTCTATTTACTCCCTCTGGAATACT
AATTAGATACATGTCTAGGCACTCATGTTCCAACCTTCAT
ATTATTTTTATCTTGTGTTCTTTCTATTTTTGTCTCTACG
TGACTTTTGAGTTTCCTAGTCCAAACTCGGGCGAGAGAGG
GCCTGAGGTAAAACATTTTCAGAATAGATGTGCAATTTTC
ATCCAAAGTCCAAAGAATGAGTAAGTCAGTTTTTACTTCT
GTCAATCTGAGATTGGGTGTGCATCTCTAAATTACAACAT
ATCTATGTACATCTGTCTATCTCTCTATTTTTGTCTCAAT
CTCTGTTTCTCTATCTAGCTCGGAGATCTCTGCTATTTAA
ACCTGGGGAGAAGGGAAGATGGAAGTTTCAGGAACTCACT
ATTAAGACAAAGGGCATCAATGACTGCCCAATATTTATTC
TCCCCTTTTTACATGGAAATAAATCCTGATGTTTATTTTG
GATTACAATGTACCTACTACATATCTCATCATTCTGTATA
GATAGAGTTATCAAAAGAAATATTCATTTTGATCCTTTGG
TAGGAGTTTTGGAAACAGTATGGAAATTGCACACCCCATA
TGCAATTTCTTCACATTTGGAATACAATGAAAATATGAGG
ATTTCAACTAGTCCTAATTGGACTTTGTGTGTGGATGAGT
ATTAAGAAAAAACAAACAAACAAAAAATCACCACTAAACA
CTGTTTTTGGCTTGAGACTCAGATTACTTTATGGAGTCAT
CAGAAATAATTAAACGTGGAATACGTAAGTCACTGTAGAG
TCACAGAAGTTAAGACCATCGGTGGGAGCAATTTCAGCTA
GGAAATTTATAAAAGGATTTTAGGAAAAAAATGCAATGTG
GTACTGAAGCCTTTTGTTTGGGGACTTAAGCAGAAAAAAA
ACAAACCAAACCCAAACAAAAAACACAATAATTGAGGCAT
TTTGTTATAGTAAAAGATAACATGTAGTTGAACTGGCTTA
AAATGTGCTTTTACTATTTTGCATATGCACCTGCAATGGA
TGAGAATTTTAGATGCTCCACATATTTGTCAACACTTGAT
ATTAAAAATCGTTTTAAATTTTAGCCATTCTAGAGAAAGG
TTGGCAAACTTTTTAAAAATAAAAGTCAGAGTGAAAATAT
TTTGAGTCATGTTAGCCATATGGTTTCTGTTGCAACTACT
CAATTTTGCTGCTGCAAAATAAAAGCAGGTATAGACAACA
TCAAAACAAATGAAAGTAGGTGCACTCCAGTAAAGGCAGC
AGGCCAGGTTTGAACTTTGGGCCAGTTGTTGATCCTTGAT
AGAGGATGGGCAGTAATACTGTCTGTGGTTTTAATATGCA
TGTCCTTAATGACTAATTATATTAAGCATATTTTCAGGGG
CTTATTGGTCATTTGAATATCTTCTCTTGTGAAGTGTCTT
TTAGAATACTTTTTAAAAAATTTTTGCATCGTTTTCTATT
GATAATTTATTCACAAGAGGTTTTTACATACCAGTTATAA
GTCATTTGTCAAATATGTACATTTCACATATTTTATTTGA
GTGTGTTGTTTGCTCTTTGGTTTTATGGTATTAACACTGC
AAAACCAATTCAAAATATTTTATGGTCTGTCTTTTTCGTG
GACTATGTAAAAATTCACTATTTCATAAAACCATAATATT
TTCTTCTACTTTTTTTTTTCTAGAGGATGTAACGTTTTAT
CTTTTATACTTAAATCTCTTATGTCTTTCAAGTTAAGTTA
TATACATAGTTTAAGGAATGGACAAAGTTCCTATTTATAC
ATATGGATATCCAATTGTTGCAACAGGAGTTTTTTTTAAA
GGCTATTCTTTCCCTGCTGAATTACCTTTAATTATTTTTG
TTCTATTTATGCAAATGTCTGTCTTTACATCAACACCACA
ATAACCTTTAAAAATCATTATTGTGGTAAAAACATGTAAC
ATTAGTTACAGTCTCTTAAATTTTTAAGTGCACAATTTAG
TGTTGTTAACTATAGTCACAATGTTTTACAGCAGATCTCT
ATAAATTATTCACCTTGTATAACTGAAACTTTATATGCGT
TGAACAACAACTCCCTCTTTCTCCTCTCCTCAGCTTTTGG
CAAATACCGTTCTACTCTTTGGTGTCATGAGTTTAGCTAT
TTTAGGTGGAATACCACATACAGGTGGAATCCTGCAATCT
TTGTCCTTCTGTGATTCGTTTATTTAGCATAACGTCCACC
AGTTCATACATGTTTTCACAGATGGCAGAATTTCCTCTTT
TTAAAGGCTGAATAATATTTCATTTTACATATATAATATG
TATACATATACATACATATTTATACACATACATATATATA
CACATACATGTATATATATAAAAATGCATTTTCTTTATCC
ATTGATCTGCTGATGGATTTAAGTTATTTCCATATCCTGG
CTAGTATGAATAATGATGCAAGGAATATAGGAGTACAGAT
ATCTTTTTAAAATCTTGATTTCAATTCTTTTGGAAAAACA
CCTGTGAAATGGGAATGTTGAAAAATACAATAGTTGTATT
TGTAGTTAAACAATCTGTTTCATAACAGTGTGAATATACT
TATCATTACTGACCTGTAAACTTAATATTATATTCAATAG
GAAAATTGAAAGTTTTTTTCTCTAAGATCAGGGAAAAGGC
AAAGATGCTCACTTTTGCCACCATTATTCAACATAATATT
GGATTTTTAGCCAGAGCAATTAGACAAGAAAAAGAAAATA
AGACATACAAATTAGAAAACAAGTAAAATTATCTCTATTT
GTAGATGGCATGATCTTATATGTAGAAAACCAAAAGGAGT
CAACAAAAAAACTATTAAAACCATTAAATAAATTCAAGCT
GGGCACGGTGACTTACACCTGTAACCCCAGCACTTTGGGA
GGCTGAGGTGGGTGGATCACCTGAGGTTGGGAGTTTGAGA
CCAGCCCGACCACAACGGAGAAACCCCGTCTCTACTAAAA
ATACAAAATTAGCTGGGCATGGTGGTGCATGCTTGTAATC
CCAGCTACTCAGGAGGCTGAGGCAGGAGAAGTGCTTGAAC
CCAGGAGGCAGAGGTTGCTGTGAGCCGAGATCATGCCATT
GCACTCTAGCCTGGGCAATAAGAGCAAAACTCTGTCTTAA
ATAAATAAATAAATAAATAAATAAATAAATAAATAAATTC
AGCAAATTGGCCAAGCCCAAAATCAACACACAAAAATCAT
TTGAATTTCTGTAGATTAATAATACAAAAAATTGGGAAAA
CAATCCCATTTACTGTAGAATCCCATTTGCTATAGAATTT
TCTTCTTCGCTTAGCAATAAACTTAATGATGGAGGTGAAA
GTTTTGCACAATGAAAATCCCAAAACAATGATGGAAGAAA
TATAAATGAAAAGACATTCTGAGTAATGGATTATAAGATT
GAATATTATTAAGATGTCCATTCTTTTCATATCAATATAC
AGATTCAATGTAGTATTTACCCAAATCCCAATGGCATTTT
TACAGAAATAGAAAATTAGTATAGACCACTCCGGGGACTG
TTGTAGGGTGGGGGGAGGGGGTAGGGATAGCATTAGGAGA
TATACCTAATGCTAAATGACGAGTTAATGGGTGCAGTACA
CCAACATGGCACATGTATACATATGTAACAAACCTGCACA
TTGTGCACATGTACCCTAAAACTTAAAGTATAATAATAAT
AAAATTAAAAAAAAGAAAATTAATGTAGAATAACAAAGGA
CCCTGAACTGCCAAGCAATCTTAACAAAGAACAAAACAGG
AGGCTTCTCACCTTCTAATTAAAAAAAAAAAAATCAAAGC
TATAGCAATTGTAACAGCATAGTACTGGCATAAAAACAGA
TGGATAGACCAATGGAAAAGAATAAAGAGTGCCCAAGTTA
AACCCACACATATAAAGTCAACTGATCTTCAAAAAAGATG
TCAAGAATACACATTAAGGAAGGGATAGTCTTTTCACCAA
TTGGTCCTGAGAAAACTGGATATCTACATACAAAAAAATT
CATATTGATCGTTGTCTTACACCACACATAAAAATCAACT
AAAATCAATTAAAACCTTAAATGTAAGATCTATAATCATA
AAAATCCTAGAAGAAAACAGAGGGGAAGTTTTTCATTATG
CTCGTCTAGGCGATGATTTCTTGGATATGGCACACTGTCC
TCATTACTGTGATTTTTTTTTGTTTTGTTTTGAGATGGAA
TCTTGCTCTTGTTGCCCAGGCTGGAGTGCAAAGGCACAAC
TTCAGCTCACTGCAACCTCCGTCTCCCACGTTCAAGTATT
CTGCTGCCTCAGTCTCCAGCGTAGCTGAGATTACAGCTGC
GCACCACGATACCCAGCTAATTTTGTATTTTTAGTAGAGA
CGGGGTTTCACCATGTTGGCCAGGCTGGTCTTGAACTCCT
GACCTCAGGTAATCCACCGGCCTTGGCTTGCCAAAGTGCT
GGAATGACAGGCATGAGCCATCATGCCCCGCCTACTGTGA
TTTTATAGTTAGTCTGGAAATCGGCTTCCTTATGACACAT
GTTTACATGACTTTACTTTTTTCATTATTTTTAATCTCAA
TGTTATCATATTTAATATATTTTCTTGTTGATCATATACA
GACGGATCTTGCATTTTCTTTCCTTTAAATGTAACATATA
TAATTTATTTACATTTTAATTAATAATAGGGTGTGATCTA
TTCAATAATATAAAGTCTTGCTATTCATTTTTTGGTGCCA
TGTAGTCTTTGTTCACCTTTTCTTTTTTTTCCTGCGTTCT
TTTAGATTAATTTTTAAATTAATCTATATAGGGCAATTAG
CTATAACTATAACTTCCTTATTTTTTAGTAGTTTCCCTAG
GGCTCAAAAAATACATATTTAACTCATCACTAATATCAAA
TCATATTATTTCATTTCACATATTAAGTAAAACATTACAA
AAGTATACTTACATTTCTTCCATCATTTGTTAATTTTCAC
ACTTGTTAAATTTGTCCAATATTTTAAGATTTCACACATA
CAATCTCTACATATTTTATAAATAAATAAATATTTTAATT
GTCTTTGACAGAGCTGATTTAAAAATATTAAAAATGAGGA
CAATTTTTAAAAAATTTACCCACATATTTACTATTTGGTA
TACTCAACTTTATTGAGCAAGAAATACTTCCTTAACATAT
CTGTAGAACCGTTCAATTAATCACAAGTTCGCTCAGCTTT
GATAGGCCTCAAAATATCTTTTTTTGTTTTAACTTCTGTT
TGAACATTATTTTCACTGTTAATATAGTAATAGGTCGATG
TAGGTTTTTTTCCCCCCAGAGCTTTCTAGATGTTATTTTA
TTTACTTCTGGTTGGCATTTTTAAACATAAAACAAGCATT
ACAACTTTGTCTTTGTCACCCTGTAATAAATATGTCTTTT
TTTCTTTTTCCACGAAGATTTTTCTCTTTATTATTGGCTT
TATAGAAATTTGATTATTTTACATTTTTGTGTACTTTATT
CTTGTTGGGTTTTGTTCAGCTCTTTGAATATGAAAATATA
TAATTTTCATCAGATTAAAAATATGCATTATTTATTTCTT
TAAGTATTTTCCCTGCTCTATCTGCTGTTCCTCTTCTATT
CCACTTACATATACGTTGGATCACTTGTAATTTTTTGACA
GGTGACTGAAGCTCTATCAATTATTTTATTTTTTATTCCC
TATGTTCTTTTTTTTTTGAATACCTTTAATGTTCTACCTT
CAATTGCAGTACTTTCTTTTCTTCATTGTCTAATTTTCTC
CTTTGCCTATACAGTGAATATTTAACTACAATATAATTTC
CAGCTCAATTGTTTTTTAAATATTTTTTGTTTTTAATGTT
TTTACTTTTTTATTCTTAACTATAAATAAATTCAAAATAA
CCCTCTTAAAGTTCTTATCTGTTGAGTGTACATTTTTGTC
ATTTAATTGCCTCCTTTTATTCCTTCTCTTAAATAAACTT
TCTCCTGATTATGGGCCGTATAGTCTTGCTGCTTCTCATA
TTCACGACTTTTTGTTCCAGAAAAGTGTGATTTACTATAA
TAAAATATAGATACGGATATATTATAAATATGCGTATATA
TAAATATATCGCACTCCAGAAGAATGTGATTTACTTTACT
AAAATAAAATATAAATATAGATATATTATAAATGATTACT
TGGAATAATATATATTATACATACTCTATAATATGTTATA
ATACACTATTTATAATACATAATCTGTTATATATTATTAC
ACAATTTATATATAAATTTATACACTATTATACTACTTAT
ATATAAATTTTATAATCTAAAAATTTTATTCCAAGTGGTT
ATTTAACATGCAGAACAGCTTGATTCTTTCAAAGTGTTTT
ATGGCTGAGCTGGAGGTAGTTTGCTCTAGGGCTAGTTTAG
ATCTACTGTTAAATTGCAGCTTTTCTGGATTACTATAAAA
GCCTTCGTATTTGAAAAATCACTACGTTAGGCCAGACGCG
GTAGCTCACACCTGTAATCCCAGCATTTTGAGGAGCCAAG
GCGGGCGGATCACCTGAGGTCAGTTCAAGACCAGCCTGGC
CAATATGGTGAAACCCTGTCTCTGCTAAAACTACAAAAAT
GAGCCGGACTACTACAAAAGCAGTTCCAGCTACTTGGGAG
GCTGAGACAGAAGAATCGCTTGAACCCAGGAGGCAGAGGT
TGTAGTGAGCCGAGATCGCGCCATTGCACTCCAGCCCGGG
TGACAAAGCAAGACTGTCTCAAAAAAAAAAAAAAAAAAGA
AAAGAAAAAAGAAAGATCACTACTATAGATGACTTACTCT
AGTTTTTTGTGGGTATTGTTCTGCATAGTTTCCCTGTAGT
TTTAGTTTTCCTGGTAGTCTTTTGTTATTTTGTTTTGTTT
TGACCAGGCTATAGATTCTAACCCTATGCATCTACAGCTT
AGTATGTATCCCAAGGTGAAGTGAACCCTTATTCATACTT
CATGAGTTTGATTTCTGTGTATCTTCCTTTTTTCAGGTAC
TGTGCCACGAAATTCCAGCCTCCTTCACCTCTCTGAACTC
TGGTATGTGTGTCTTTAACTCGGTGAGATCAATGGGATCT
TCCTGTTTTTGCCCTCTCGTAGAAGGCACCATGTTTTGTA
ATGTGTCTTCATGAAAAACGCTGTGATGATATCAGTCTCA
GTCTCAGTCTCTGCTGTTTTCCCTTCTCTCTCTCTCTTTT
TTTTTTTTTTTTTTTTTTTTTAAGACGGAGTTTCGCTCTT
GTTGCCCAGGCTGGAGTGCAATGGTGCGATCTCGGCTCAC
CACAATCTCCGCCTCCTGGGTTCAAGAGATTCTCATGCCT
CAGCCTTCCAAATAGCTGGGATTACAGGAGTGCACCACCA
CGCCGGCCTAATTTTTGTATTTTTAATAGAGGTGGGGTTT
CTCCATGTTGGTGAGGCTTGTCTCAAACTTCTGACCTCAG
GTGATCTGCCCACCTCGGCCTCTCAAAGTGTTCCCCTTCT
CTTGAGATCACAGTCTAGTGATACCTCTTATCCAGTTTTT
GAAAACAATTGTTTGATCAATTTTTTGTTGTTTATGGAGG
TTGGACAAGTTTGGTACCAGTTACTTCCTATGGCTAAAAT
AATGTTGCTGTTTTATAAGCTGCAGTTTTGTCTTTGAATT
CTCAGTAATATATAATTTGTCTTGAACTTTTGCCATTAGG
AAAATAAACTCAATAATGACAGTACATAAGCCAGAATTTT
GTCAGAAGGCAGTGCAAGTTTATCAGATGATTAATCTCAA
AGAATTGACCAATAGCCAAAAGTAAAGTATCACCAGAAAA
TGGAGAATGTCTTGGTTCATAAATTAGCTTACTCCTAGCA
GGTATGGTATGTGGAGAAAAGCTAGCTTACAAAGCTAATT
TTCCATATACAATAAAGACACAAAAATGTTTTTATAAAGT
TTAAAAATAATTCCTTAGGCAGTTATGCAAATGATACCAA
TCTGATAAGAACATCTTAGCTTGCTATTCTTTGAGATGAA
CTCAGAAAACTAACATATTGGCTTTTTTTTCTGTCTTTTG
ACAGGAACTTATTTCAACAGACATATAACAATGTAGCCAA
CAGGTAGGCAGGTAGAATAGTAAGTGACAAAGGAGTATTT
CTGTAGACATTCAGTAAAGAAAACAAGTATAAATCTGATT
ATACAACCAACAGGTCATCGGGGCCTTTATTCGTAAGACA
ATGTAAATAAACAGAACCTTGAAGGCCTCAGTGAAATATC
CAAAGCTTTGGTTCAGCATAATACTTGTGATGGATAGGCT
GGCCTTGGATAGGCTGGGACTTGCAGACACAAACCTTATT
ACTGAGCCTATAGCAGTGAAGAGCTCAGGCAAATTTAATA
GAATCTTCATTTCTTTGAAAGCTCACCAACCAATTGCTAC
TGGAATATACGTCTATTCAAACAGAGTTAGTTTTTGCTTA
TTGAAGCAATTAAGAATTTGGTGAAGTAGAGTCAGTCAAT
GAATAGTCCTGGCAGCGTGGCTCTGTTTGTAAATCAAGAG
GATTGCTTGAACAGTAAGTAGAATCCGTAAATCAGTTAGA
AATTACTATTAGATCAGTTTGCCTGTGTCATTCTAGTAAT
ATGGCTCAGAATGCTTAAACTGGTTTAAGAATTGTCCTGC
ATTTTGTGGTTTGGTTTAATTTAATGTTTTGTAAGTTATT
GTACGGTTTGGCAAATTTTAATTTCTCTTTCAATTCTATA
TAAAAATTGAAGAAGAAATTCTTGTATTTTGTTCATATGT
AAGAACAATTCATATATATATATAGAAAGATAAATTCTTT
GTTATATTTTATATTTTGTTTGTTATTCTTATATTTGCTT
GTCATATTATATACAACATTCCTACATGTTAGATAGTACA
AACTTTTTTATTTCACAGAATATCTCATTTTAAATATTAC
TAGAAATAGAATTGTCACATTATTTTGAAAATGACAAGTA
GAAAAAATATTTTTAAATATACAAAAACCTTGCATTTATT
TGCACTGTGAATGAAGAGGTCTGGTGATGGATTTTAGGCA
TCTTCCTCTTTCTTAACATCAAGGCATACCAGAATAAGTA
GGATTACTAACCCAAACATATTATGTAAACACAGATCATA
TTTAAGTAAGTGTGAAAACACTGAACACCCAAATCTCTAA
CCCCTGAAGTAAAGATGATTATTCAATATTGCATAGAGTA
ATTTTGAATATTCTGGAAAAATGATTTGGTGTGCCTTCAA
CTTAAAAATTGTTCTCCTCTTTCATAAATTCATTTCAGAA
TAATACATATGTTCTACTTCAAAATAGCACAGAGAGAGAA
GTCATTTTAGGCATGTATAGCAGATGTAATTTCAAAGCAC
ATTTAAAAGAAAAGTAAACATTATTGCATGAAACTATTCA
AGGTTTAATAGTTATATAATATGTAATGAGTATACATAAA
ATGTGTACTTTTCTATTACAGGCAAAGGTAATAATAAATT
TCTACTCTTAGTAAGTGTATCATTTCTATTTAAAAGCTGA
GCTATTGAAATCCCAAATTACATTGTCAGCCAAGAATCGA
GTGGTCATCATAATTATAATCTGTAACTTTCATTAATAAC
AGAGGATGAATTTTTTCTGCTTGGGATGGCCCATGTAATA
GTATGAATAGAGACTTAAGAAGAAAAGATTTGATCAGTTT
ACATATGTGTGTGTGTGTGTGCATATGTGTGTGGCATGTG
GCATGTTTGTACATTAGATAAAAATGTGAAGAGTTTCCTT
GACTAGAGCCATATGATCATTTGTGAACTAGATGAATTTG
TAATGCTCCATTATTCTAGCTGTGATATAAACAACAAAGA
TGTTAGATAGTTTTAATATACAATACAATAATAAATAAAA
GAGGAAACCAAACCTTATTAATATCCCAGTGCAATTTACT
TTGTATGTGTTAACATAATTCGAAATAGATATTTATTAAG
TAAATATTTGGAAATGTATTTATAACTCTACATTTCTCTA
AAAAAATACTTGGGAATAAGTGAGGGTTTACTCACCAGAA
CATAATAGAAAGAAATGAAAGTTGAGTCATTTGTTATTTT
CAGGAGTGTATTTGCATTTATTCTTGAAAATTATTTTATT
ACTTATAACAAAAATATATTCTATAGAAGAAGCCTTCAAT
TACAAATAAATTAGGATGAATGATAATATTTCCCAGTAAT
TAATAAGGTATTTTAAATATGAACTTACAAATTTACCTGT
TTTTTAAAAATTAGTTCCATCAACAAAGAGAAAAGAATAC
GATTGAAGTAGCCTGCCAAAAAAGAGAGTCAAAGAGAGAA
AGCTCATAAATGAGAACGTGTACTGGTAGAGATAAGCTCA
AATACAGAGGGAAAATAATAGCTTGGATTTCTTTGTTTCC
CTTCCATTTCAATTGACACTCAGATGCATTTTGCTAAACC
AACTGATGTGATATAGTAGAGAAAGTAAAGCACCAGAGGA
ATTATTTCCTGATTATGTCAAGATTAAAAACAGCAGTTTT
CAAAAATGGTCTGTGTGTATGCCAGTTTCAATATGTCAGT
TTCAATATGGTACTATGGATAAAAAGGAGAGGAGAATGAC
ATGGAGCAGTAAGTTCAAAAAATGGGAAAAATAACTAGAA
AGAATGAGTATAAATCTTTTTAATATGAAAATGTAATTAT
TCATATCTAAAATACACATCATCCCCCAAATATTAGTTTA
TTTCATTCTGTTTTTCAGAGTTTACATTAAAATGTCCAAT
TTAATAAGTGAAATATATATTCTTAAAAATAGATCTTATA
GTTATACTAATCTTCCATGGTTATTTAAAAGTAAACTCAA
GATACTTGCATAAGCTTTAGTAAGTATTTAGCGTGCAATA
TTTAAATGACATAAAGGCTGACAGGACAGATTGATTTTAG
CTTTCTGATTTTTATTTATACAAACCAGAGAAGTTAAGTC
AGTGGCCCAGATAATTAATCTTATCACAATATTTTCATAT
TTTGTAGAGAGTATATGCAATTACTGTATTAATATCATGT
TGTGTTTTACATGTTCAAATTTTATTATATTTGGACTGTA
TTATATCTTTTGGGATGCAAAATTTATCTACTGAACATTG
ATTTTAAATATTTGCCAGTGTTTTGGGTGGAGCATTAGAA
AATTTTATGAATTACTTAGAACAGCTTCTTACAGATTTAA
AAAAAGTGCTTTACATTATGGTTTTTAATTCTTTTCAATA
TTTTACATTTACAAGGCAGGACATGTAAAACTTAATCAAT
GAGTAAAATAAATGAAAATATTAGAAGTGATGTCAAGAAG
AACAATATCAGACTGGCCTATATATTACAGATATTGTGGT
ATACATTCTTACTAATATTATTATAGAGATGTGTTTAGAA
ATAAAATATATTTGCTCTCAAGTAGTTTCTAAGGCGTTTC
TCAAAATTTAGAGAAATATTTACTGAAAAGGAGAGAGCCT
GTCTATTTTAGCCAATTATGTACTTTCGGATTTTTCTTCA
TCTTAGCTGTATGGCATCTTCTTTGACCTTCTATAAAAAT
CGTATTCTCGGTGCTATTTGAATCTAATATATTGCCTATC
ACCGGGTAATCTATTTATTTTCTCATTCAATGAATATATA
TTCAGTGTCAAACATGCCTGACCTCATGCCAGGATGTACA
AAATAACGCAGACACAGATATTGAATTTGAAAATTAAACT
TCACCTGCTAGGAGAAAGCCCACTAAGCTAAGGACCACTA
AAGATTACTCCCTTTGACAAGACTGACAAACATGACATCA
ATTCTTCGCTTATTATGTGTGAGATAGGTATTAAGCAGGG
TGATTTCAAAACAATCACTAGAGTGGTGGTCTGGTATTGT
TTTTTATCAGAAAAACATTCTAGGACAAATTACAATTTCT
CTGAGAAGTATTTCTTATTAAAAATGATCCTCCCTTTAAG
CTGTTGTGAAAAAATATTTAGTTATCTAAACTTAATAGAC
TAAGGAACATGGCAGTTACATATAAAAATGTCATCTTATT
ACATTATGAATATAAATCTTATCACCTTTCTCTGACAAAT
TTCTCGTAAATGCCTTTGAGAACAAGGCTGAACTACATAA
CCACCTCATGGTGAGAAGGACATGACTTAAACCATACCCC
TAAGGTGAGTCCAAATTTGAAGAATTGTTAGAATGATTAC
TCACATTCAGGTGAGTTTATTTAGACTTAATTTTACTACA
AGCTAACAAGAAAGCAGTGAAAAAGACATGTATGAGATCA
GCAACAGATGAGGTTGGAGCAAATTCATCTATATTGTGTC
CTCCTTTACATCATTAAACCCCTCAGTATCTGTGATTTTA
GCAGCCACATAAAGTGAGAAATACTGTAGGTCAGAAGAGC
CCAGGGTCACCAACCCACTGACTTTTATAGTGATTTAAAT
TGGGGTGGGCTATGTCAGCCCTCCAGGGTGTACCTTATTG
CCATAAACGAAATTTCATTCTGTGTATGCTTACACATTCT
TGGTTTATTTTCTGCTTAACCACTGGGCCTGATCAAGGTT
TCAGTGCTAACTGGTTGCAGTCCGTTCCCGTACAAATAAG
TGATTTAGCTACTGGAGTGCAACAGAGAGGAACCAAGTAG
ACAAGGAGTCTGGGTAGGCGCCAAGAGTGAAGAAAAAAGT
AAGAAGGTCGCAATGGATTGCCCCTCAAAGGGCAGGAGGG
AGTGGAGGGGCTGTAGGTGGAGCGGGGTTGGGGGTTAGTG
GGGAGAGAGAGATACAGAGAGGGAGAGAGGGATACGGGGG
TGGGGGGGGAGAGAGGGAGAGAGACAGAGAGAGAGAGAAA
GAGAGAGAGAAACACACAGTAGTCATTCATCCAAGTGGTA
AGCCAAAGAATGAAATGAGAACGTACTGTACTTAGGATGG
CTGGGGCACTGGAATTGGGTAACAAAGCTAAGCCAGGACA
ATTTATTTTTAATTTTTTAATATTTATTTATTTGTTTGTT
TATTTATTTATTTTGAGACAGAACCTCTCTCTGTTGCCCA
GGCTGGAGTGCAGTGGCAGGATCTCGGCTCACTCCAACCT
CCGCCTCCCGGGTTCAAGCAACACTCATACCTCAGCCTTC
TGAGTAGCTGGGATTACAGCCGCGCGCCACTACCCCTGGC
TAATTTTTTGTATTTTTAGTAGAGATGGGGTTCTGCCATG
TTGGCCAGGCTGTCTCGAACTCCTGACAAGTGATCCGCCC
ACCTTGGTTTCCCAAAGTGTTGAGATTACAGGCGAGGGCC
AACGAACCTGGCCCAGGACAATTTAATATAGTGACGGGAA
AGATCCTCGTAAGCCAGGTATTGCAAAATGTTTCGTCAAA
AACCGGAGGAATTAATACAAAAGTTACAAGCAGAAGTTTG
TAAATGAGGTTTAGAGGAAACAAGCGGGAGAGAGAAGAGC
AATGCTATGTATTCACAACAGCCAAATTAAATCCTGGCAG
AGAACCGGGTGCTTTCATGTTGCAAACTCTTTTGTTTTTG
ATTAATACGCATGCGTATTCTGAGTAGGCAAGCATTAAAG
ACTTGTTAATGCTTCATTATTAATCCTCACAATTCAACGC
TCTTCTCAATTCTTTTCATTTTTCATAGGTAGGCTTTATC
TAAGAAGAGCATTAATTATTTGTATTAAATGAGAATGCTT
TCTAATCCAAAAGCATGTAAAAATGCTCTCGGAAAATTAC
TATGATTTTTTTTGAAAGTAGTGGTAGGAAAAAAGAGTAA
TTTCTCAAGGAAAAGTTTGGTCATAGTCATAAAAGCATAT
TTGGTGATGGCTGGGCACAGTGGCTCACACCTGTAATCCC
AGCACTTTGAGAGGCCGAGGCGGGCAGGTCACCTGAGGTC
GGGAGTTCAAGACCAGCCTGACCAACATGGAGAAACCCCG
TCTCTACTAAAATTACAAAAATTAGCCAGGCGTGGTGGTG
TACACCTGTAATCCTAGCTACTCGGGAGGCTGAGGCAGGA
GAATCTCTTGAACCTGGGAGGTGGAGGTTGCGGTGAGCAG
AGATCGCGCCATTGCACTCCAGCCTGGGCAACAAGAGCAA
ACCTCTGTCTCAAAAAAAAAAAAAAATAAATAAATTTATT
TTAAAAAGCTTATTTTGCATTTGTATTTGCGTCAATATGT
TTTAGTTATGTAACTCACATTGCGAATGGACTCTTGTGCA
TGAGGCCGTCAAATGAAGAAGATTCAATATTACCTCCTCA
AAGAATTATCAGTGGTCTCACAATAACCCCATTCAGAGAA
GTGAAAATATGTCATGGCCACCTATCATGCTCTACACCTG
ATAGCATTACATTTAAAGGACATTAGAATGAATGATTTGT
ATAATACACTTGGATATAATACATTTGGACAGCTTCAAAT
ACCTTAATAGTGGTAGATAATGCTTCTGTAAATCATCACT
TTTGTTAGGCACCTTTGTAAAATATATACATATACATATA
TACATAAATATATAGTTGCTCACATTTAATTTTCATAACA
AATATATGGAATAGGTGCTTTTATTATCTTTAAGAAAACT
GAATTGCAAAGAAATTGTTTTATCTTCACAGATGAAAACA
GCTAATTTGTGTTTGAATTGTTATTTGGGCAGTGGCTGTC
TGGCTCCATAAACCTGCTCTAAACTATCAGTGTATACTAA
TTTTCTTGAGATATACATAAATCTGTAGATGCTGATATAA
ACATAGACAATATACCTGCAAATATGAAACATAAATGTAC
CTGAAGAAACAGATATATTGTGCCATTCTCCTAACCATAT
TGTCTAGGGTTGTCAAGAAAAGATCTATCAGAGGAAGACT
CAAAATAAATACATTAGGCCTAAGATAGACAATTGGGTTA
AATTTAGATAAATAAAAACATTTTACAAAATCATTCACTG
GGTTAGTGTGTGGGGGGGTGTGTCAGTGTATGCACTATAT
AGATATATTTTAATAAAATTAATGATTTTAGACATCAAAT
GAAATAGCATTTTCCTTAGTTATATAGTCAGTTGAATAAT
TCATGTACAGAAATAATTAAAGCAGTGTGTTTAACATCTT
GAACCTATGTCAAAACCATTACAGAAAAGAAAAACATATT
TAATCCAATTTTGAGTCATACTCAAGACAGAAGTACACCT
ACCCCTAGTAAAAGTATGCATAATTTCTTCAAACCAAGAA
ACACTTATACTTTTGCCCTTTTTTTGGAGTTTTATGAAAA
CAGCAGTTGCCTGCATTTTATGAATTCTTTTTGGATTCAT
GAGAATTTTCCCAGCGTGTTTTATAAAAATGATTTAAAAT
GTAGCATATTTTCTATAAAAGCCGTCTCATTTATTTTTAG
ATTGGACCATGTAACTGCTTTTTTAGCATAGTTTTACTGC
AAACTTACTATTTTATATGTATCAAAAGAATGGGCAAGAA
GTTGATTTTATTCATCACTGTATGTTTAATAGCAATAGGC
TTGACAATAAATAACTATTGAACTGAAGTAAGTTCAATTA
ACTACATTGTAAGTAAAAAGAAAAAAACACCCAAGGAAAT
AAACAGTGTACCTGATTTTCACTTTGAAGGCAGTAGATGT
CCTAAGTTTGAAAATTCTCCTAAGCTGTTAGTATCAATTT
CGGCTGATCCTTACTTATATGAGATCATAAATCCTGAAAC
ATAGGAGAAAGTAATTAAATATTTGATTATTTATTTATTT
ATTCTCTAAATAGAAATGGAAGAATAGAACAGAAAATTGT
AAAATATTTGATTATTAAGCTTTATATGTAACATATTTTG
TGGAGACTATAAAAAAGTCAGGAATAACTAATGAAATACA
TTTTAACTTATAATCAAAATATAAAAGAAAATATATTTTA
TAAATGAACTAATAAAACTGAAAGAAGTTAGTCATGTAAT
TTTGCGTTTTTAATTTAAATATAATAAATTACAAACATGA
AAGTATTACCGTATGTTTTAACCACTCCCATTAAAGTTTC
TAGTTTTCCACTAGGTTTAATATAATAATGATTTTTTAAA
AATAATGAGAGAAGAAAATAAAGGCATATATGTTACATAG
CTAAAAATCCAAGGCAAAATTCAAGTGGAGTGTTAAAACC
CTTCAAAATCCACTTTTATATTTTGTTATTAATAACTCAA
CCTAATAAAACAAGTTTCTCTAGCTACATGATATATGGGC
AGTTTGATCATATACTTTCTCTTGACAAGAGCTAAAGCTT
ACAAAGAAAGCTTTTGCCTTAGAACTTCTGGAAGGTTGTT
TTTCACAGACTTGAGCCCTGCTTAACAGGTTTATTCCAGC
CCGAGAGCCTGCTCTCTGCCATTCTCACATTAGCCTCACA
TCTGGCACACATCCCCTCTTTGTGCTAACTGGGTTCCTTT
GATTGCTTCATTTGGTCCTGAAATCATAAGAGTGCTGCTG
ACATAACCTAGGAGACTCCTATCTCATCTCACACCAGGGA
TAATCAGGTAAAACCAATGCAAAGGATTCTGTTGCCCTGA
TGGAGCAGTAGGAAAGGTATAAAATTTGTCCTTGCTCTTC
CTTCATATTTTGATGTAGAAAAATGCTACCAAACCTGTAA
TATGCATGTGTGTGCATATATATATATGCATACACACACT
CATGCACACACACACACACACACACAATTTTGAAACTGAT
AGAGAAAAGGAAAACCTATTTTGGAGGAGATTTTCAAAAT
AACAATTTAAAAGACATCTCAAAAATAAAAGTATTCCATT
TTAACTGCCTCCTCAAGCCTCATCTTCCCATATTTCTGTG
ATGTAAATATCTACACCATCCACTTAGTCAACCAAGTTAG
AAAATGTGTCTGCAATATCTTCCATGAATACCTTCTAATA
GAATTATTCTCTTTGTTAAAATACCATTCTATTTATTTAT
TTTTATTAGAATTTTTTTGTTGTTGTTGAGACAGAGTCTC
ACTCTGTCATGCAGGCTTGAGGGCAGTGGTGCGATCTTGG
CTCACCGTGATCTCCACTCCCGGGTGCAGGTGATTCTCTT
GCCTCAGCCTCCTGAGCAGCTGGGATTACAGGTGCCCACC
ACCATGCCCAGCTAATTTTTGTATTTTTAGTACAGATGGC
GTTTTGCCATGTTGGCCAGGCTGATCTCGAACTTCTGAAC
TCAGGTGATCCACCGCCCAGGATTACAGGTGTGAGCCACT
GCACCCGGCCCATTGTAATTTATTATAAAATTAAATTTTA
GAATTCTCACACTAACCTATGCATTTTTCACTAAGAGCTA
GTATAATTCCCCTAGGGACAAAGGGTCTCAAATATCAGTA
TTTGCATCCTGTATAATCACTTTTGCTACTATTAAATGCA
TACTATTTTTCTGTAGGAAACTCTCTTTTTATTAAGTAAT
TTAAAACTCTACAGCATGGCAATCAATAAGGAATAGGCCA
TTTTATAATGTGTTACTTAAACATAAACATAGTGTTCTTA
CTCTTAGCTGCAGAAGACTCTGATTTTGCCTTTGCTGTCT
CAATTTGAATATTAATAAGTGTTAGTGCTGTGTTAAATAC
CTTTTCTGATTGAAGTAAACAAGATAAAATCGGAAAAAAG
TAAAGAAGAAAATATCTATGGACACACCATTACAGTTAAA
GAGAACCTTAGCAAGATTGGTGGTATAAAATCATCTATCA
AAATACAAAAATCAGCATTCTACCAGCAATCAATTGTTAG
AAAACATAAACTTACTTAAAAATGCATTTTAGAAAGGCAT
CAAAATGTAAATAATTTTGGAATAAATTTACCAAAATATG
TTTATGGATTTTAAGGAGAAAATAATATACTATTGAGAGA
AGTTGAATAAGTCTAAAATAAATCAAAATATATAACCTAT
TCACTAGTTGAAATATAGAGTGCCATAAAGATATTTATTT
TTCCCAAATTAATCTATAGCTTTAATACATTTCAATGTCA
ATTTACTGTATGTGAGTGTATTTATATATGTGTGCACATT
TGTGTGTGTGAACATTGACAGATATTATAATATATATGTA
AGTGGAAAGGGCCAAGAATGGCCAAGATACTTTTGAAGAA
TAACATGGTGGGGCATCTTGATCTATTAGATGTACCCTCC
AAATTAACCATGCTACATGTTTACTCTTGGATATTTAACG
TAGAAAACTATCTATGCACCAAGAAATGTGTGCAAGATTA
TTATCAATTTTTAATCACCTCTAATATTTATCATTTCTTT
GTGTTAGGATCATTTCAAGTCCTCTAGTCCAGCTATTTTG
AAATGTAAACCACATTGCTATTAACTACAGTCACCTTACT
CTGCTATTGAACATTAGAACTTACTCCTTCTATTTAACTG
TTTGTTTTTACCTATTAACCAACCTCTCTTTATCCCTCTA
TTCCCATCTGCACACCCTTTTCAGCCTCTGGTATCTACTT
CTGTATCTTCATGAGATAATCTCTTTTTGCTCATACATTT
GCATGATAACATGTGAAACCTAGTATAAAAACCTAGTGTG
ACAACACAAACAACAAAATTTAAAAATTAAATAAAAAACA
GCACTACAATTATCTGTAAAACAGGGATAGGTTTAATTTT
CTATGTTATTCAGATTTTATTTCTTTGGAGAATACAGAGA
AATATTAAATTTATAATAAGATTAACAATAATGGAAACAG
AGAAAAGCAGATTTATGGAGAGTTCTTCAGCTCTATTGAA
AACGAAACACTGGAGTAATGGTTTTCAACCCTTAGTGTGG
TATTAGAATCACCTAGGGCTTTTAAAAAATACTTATGCCA
GTTTCCCTCCCCAGAGATAATGATTGTTCTTCAATGGCAC
CTAGATAACAGAATATTTTTAAAAAAATCTCCAGGTGCTT
CTAATGTGTAGTCCACATGGAGAAGTGCATTAAACTCGAG
AAATACTTTTAGCAAAAATCCCTAGATTGGTAGGCTTCCT
TTAGCTGCAGATTTCAGGACACCTGCTGTATTAGGGCAAG
TTTCAGCTGTCTGTAACACAAAAATCCCCACATCTAACAC
ACAAAGTGTATCTTTCTCTCATGCAGAAGTCCAGAGGCAG
GCAGTCCAAAGCTAGTAAAAGTGACTTTACCGTTAGGGAC
TCATTCTCCCTTATACTGAAGGAGAAGAGAATAAATGCTG
GAGAAGAAACCAAAACTCAAACACACTGAATAGTGCTATT
TTTCTGCTCTCAGATCCTTAGAAGCCCCCTCTAAAATGGC
TTTAGGAAATCTTGTGTTAAACCAATTTAAACACTCTTTC
TTTCTTTATTTCTTCTTCTCCTCCCCCTTCTCTCCTTCCT
TCCTTCCGTCCATCCTTCTCTCTCTCCCCCGTTTCTTTCT
CTTTCTCTTTTCTTTTTCTTTCTCTTTCTTTTTCTCTCTC
TTTCTTTCATTCATTCGTTCTTTCTTTCCTTATTTCTCTT
TCTTTCCTTATTTCTCTTTCTTTCTTTCTCTTTCTTTCTT
TTCCTTTCTTTCTTTCCTTCTTTCCTCCTTTCCTTCTTTC
CTCTATTTCTTTCCTTTTGTCTTTCTCTTTTTTTGTCTCT
CTTTCTTTTTCTTTCTCCTTTTTATTCTTTTCTTTCTTTC
TCAGGGTCTCTCTGACGCCCAAACTGGAGTGCAGTGGCAT
GATATCTTGGCTCACTGCAACCTCCACCTCCCACTTCAAG
ATATCCTCCCACCTCAGCCTCCCAAGTAGCTGGGATTACA
GGTGTGTGCTGCCACACTTGGCTAATTTATTTTATTTTTT
ATTTTTATTTATTTTTTTGAGATGGAGTCTCGCTCTGTTG
CCCAGGCTGGAGTGCAGGACAGCAATCTTGGCTCACTGCA
ACCTCGATCTCCCTGGTTCAAGCAATTCCTCTGCCTCAGC
CTCGTGAGTAGCTGGGATTACAGGCGCACACCACCACGCT
TGGCTAATTGTTTTGTATTTTTAGTAGAGACGGGGTTTCA
CCATGTTGGCCAGACTGGTCTCGAACTCCTGACCTCAGGC
AATCCGCCCGCCTCGGCCTCCCAAAGTGCTAGGAATACAG
GAGTGAGCCACCGTGCCTGGCTGGCTAATTTTTTAATTCT
TTGTAGAGACAAGGCCTCTCTGTATTGCTCAGGCTTAAAC
ACATTTTGTTAAAGAACATCTCATTCTTCAATATATAAAA
AAAATTCTGAATTTCAAAGGAAATAGACTAGTCATTGGTT
ATCAAGTTTATTTGAAACAAGACTCTAAAAATAAAAATCT
GTGTTTCTGTCTTTACAGTACAGTCTAAGTATACAGAATG
TTAGTTTGGAAACACTATAGTCCATATTTCATTATAGTTA
TACATATATACAACTATCCCTTTCGCACTTATTTCTACTA
ATAATTTTAAGGAAACTATAAGATTTAAATATTTCAGAAT
ATCAAAATAAATTTTAAAATGGGTAATTATTTGCATATTT
TTTAGTTATAATTTTACAGGAACCAATGAAGCCTGCTCTA
TTTTCACATAACCCAAGGGAAGGATGTTGCCATTAATCAT
GCATCTTACCAGGCTTTCTTCAGCCCTAATACTACTATTT
GAACAGGAGGTTCTGGTTAATAAATTAAATAAGAGTGATT
AAGATATCCTGTTATGAGAAATTAATTTTCGTGTTATGCC
TCAAAGGAGATATATCTCTCCCCATGGAAAAGGACTTAAA
ATATCTCTTCTTTTATATAAGATTCAGTTTCATGGTGCTT
ATTCCATTGAAAATATACTCTAATATTATGGTAAAAATGC
AGGACCAATACATGTTTAGGGTTTCTAACGGCTTTCACAT
TTTTAATCAAATAAAATCAGAAACTAACACTTTATTTAAA
TATAAATGATTAAACTCAGAGGCTTTGTGCTACCTTCATG
CATTACACACCCTTAATGGGAACAAAGCCTCTTTTGAACT
GAAGACTCAGCACACCAAGATGATATTTTAAGTTCACACC
CAAGAAAAAATATTAAACCTAACATTTTGACACTAAGAAC
TCCAAAACCAGAGCACATGAGATTTCAAGCACTTAAGAAA
TCTAGGGAAAGATAGAATTATTACTATAGTTACAAAATTA
AGTATAATTACCTGTTTCTTACTTTCTAAGAATTAAGTTT
GTCATCATACCTCTGATTGTTATTAGATTGTTCAACATGT
GTACACTGTAGATTCAGTTGTTTTCAACAAAACTTTATTG
CTTTCATAATGTCCTAAGGTAAAGAGTCCTGTAAGATGTA
TTATACAAAATGCCCTGGCCTAATTGTTTAATACTTCACT
CTTTAAATCAAGTTTCTGGTTGCAACATTAGTGAAGTAAG
AAGAAGAGAAGACATTATATAATTAATGAGGCTTATCCTG
TCTATGCACGTTTTATATTTCAATGTTTAATTCTTATTAT
AAATTAGTCTAAATCAACAAGATTGTCTAAAATTTTGATA
TTTTATGGTTCTTTAGATATAAATATTTAATGACAAAGCA
AAATCTCAACCAAAATTTCTGTAGAATATAGCTGTTATAT
ATAGTTAACTAAATACATTTGCACTATTTGACACATATTA
TCTATTGGACATTTGTTATTTTATTTTTTGTCATGAAAAC
TAAAAATACATTGGAAAATGTAGACATTTCAATGATTAAT
AACCTCAGAGGGATTTTGGTGTCTTCACTCATGATCAAAA
TGTAACATCTATGCATATGGACAAGATTAAAAAATCTTGA
ACCCTAATGTAGGTTAAATCCAGAATAGCTTCAAAGAAGA
TTTATTAGTTTTTAATATGTTCATAAAATTGAAGTATTCA
TTATTATTTTATGCTTTTAAAGACAAGCATCATTATAATT
TAAATATATTATTTGATTAATGTCTATCTTTTTTTAGTGG
AATTAAAGCTTTATGACAACAGATTTTATACCTCCTTCAA
ACATCATTATCTTAGGCCTATGATGATGTACATAATAAAA
TACATTAATTAAATTGATAAAGTAAAATCACAGAGAACAA
TTTAGTTATAGAAGGCCTTATATTTTACAGACTCTAATTT
ACTAAAACTTTATTACATTAAAATATTGCATTATGATTTT
ATATTACCTTAATCTTTCTAGGAAATAAATACAGATATTT
TATTATGTCATTTTATAACAACCTAGGAACTTAAGACTAA
ATATTATTTTTCATTTTAAAGTTACTAAACCTGAATTTAT
AGATGGTAATTTTTATTTTCGCCAGGTACATATTTGGTTA
GTGGCAAAGTGTTGACTACCCTAAAATCCTTGAATCTCTT
GCACTATTCTAAAGTTTGCACTCGAGTTAATATGGCTAAA
TCAAGTGAGAGAACGAATAGAATAAGAAGTCAGTTTGAGC
CATATATTAGGAATTCCCACACTTAAAACTGACAATTAGA
TTACTTACTCAAAGTATATATAAATTTATAAAACATTCAT
GATGGCTATTAAGTGTTAGGTGGAATTTATATAGATTTAC
TTGGTTACATGATGAAACCCCCATCTATTACTAGTTTGTT
AAGCATTCTTCTATGAATAGCTATTGATTGTAACAAATTG
CTGCTTCTTCATCATGTGAAATGATTATCAAAATTCTATT
AATGGGATGAATAACATTATTTACTTTTTATATAATAAAC
CAAACTTTATTCCCTGGAATACATCAAATTTAGTCATATG
TTAACATTTTTATATATTGCAGAATTCATTTAGTTAACAT
CGTATAGAATTTTATGTCTATATTAATGACTAAATTTGAC
CAATAAACTTCTTTCTTTAATATCTTTACCATGTTTATGC
AAGTGTCATATTCACAAAATATTGTTTTGCAATACTAATA
GCAAATAAAATACACTTACAGATAAAAGTCATTACTGGGG
GTAAAAGAATATCTCACAAATGTTATTGCTAATTAACAGG
AAAGATACTGTATTTCCATAAATCTAAATATATAACCTGA
ATATACATTAAGCAAAGTGACAGAACAAAAGGAAAAAGAA
GCAAATTCACAAAATAGGACATGAAATATTGTTCTCTTAA
TAACTAACAGAAAAAAGGCTAAAATTTATTAACTATATAA
AAGAGTTGAAATATATAAAAATTGTAAAACATGAAAATAA
AAATAGATGAAAATGCAAATTATATTTATATTCATAGAAC
TCTGCATTGAGCTGTTATCAGGAATTTTATTTTCTGTATA
CTTTACATTCATAAGACATTATTATTGCTTTATAGAAGCC
GTCTAGATTTGTCCATACATTTATTTCTTCATTATTCTTC
ATTGTTTTCTGAATATCTGTGCCTTTTTCTGTCTCAAGAC
TGCCATTTGTTACACTGTTCAGCACAGTTATTTTGGTGAA
AATATCTCGGATTTTTTCACAAAATTTATGCTTTTAATCT
TCATTTTCAGAAGGGGAGCATGTTTGCCACAAATAGATTC
TACATTAGCAGCTATTTTATGTTGATATCTACAGATGCAA
TTCCATAGTCTTGTGGCTCTGAATTTTTTTCTGGAGAACC
GATCCAGCTGTGAATCTTATTTTTGCTTACTCTAGTAACA
TATGTGTATCCTACCCTCATCTGGTTGCTCTTAAAATTTA
CCCATTAATGTCCAATGTTTCTGATTTGCCCTAATATGCG
TTGATTTACATTCATCGTGATTTGGATTTACAGAATTTTT
TAAACCTGTGGCTTTATGCCTTTTTGCAAATATTGCTTCT
ATTATCTTTTCCTTCTGTCTGTATTCTCATTTTTGGATTC
AATTGTAATATGTTAGATCTTTTTACCATGTTTCCTACAT
ATTTTATGTTATTTTTAAATTTCCCAACCATTTTTTTCTC
TGTGTGTTTAAATCTGGATATCTTTGCTGTGCTATTTGTC
CAGTGACTTTTTTTGTTTGTTGGTTTTTGTTTTTGCTTTG
TTTTGTTTTCAGAGGGACTCTCACTCTGTCTCCAGGCTGG
AGTGCAGTGATGCAATCTCGGCCCGCTGCAACCTCTGCCT
TCCAGATTCAAATGATTCTCTTGCCTCAGCCTCCAGAGTA
GCTAGGATTACAGGTGTCCACCACCACGCCTGGCTAATTT
TTGTATTTTTAGTAGAGATGGGGTTTCATCCTGTTGGCCA
GGCTGGTCTCGAACTCCTGACCTCAGATGATCCATCCTCA
GCCTCGCAAAGTGTTGGGATTGCAGGCGTGATTCACGGTG
CCTGACTCCAGTGACATTTTTTATTCACCTGTGTCTAAAC
AGTTGTCAAATACATCTATTGAATTCTTCCTTCAGTTGTT
GTCATTTCGGGATTTAAAATTTCCATTTGAAAACACTGTA
AGTGTTCCAATTATCTTTTTATATTTTTCAGGTTGTCATT
AATTTATTGATTTTATTAATCACAGAAATTTGGCTTACAT
AAAAGTAGATCTGAGTTTTCATAAAGACTGTTCCTTTTAT
AGTTTCTTCTATGCCTATATTTTAGCCTATGAGTTCCAAC
TAAAAACTTGAATTTTTAATCAGTAACCCTTCTTTTTGCT
GATCTCTGAACTGCGGTTTTATCTACCCATTCTCTTGCAA
CTGGTTGAAGCTCTGTTCAGCTCCTCAGCCTTTTATGTTT
TTGGCCCTAACTTTAGAATAGGCCAAAGCCTTAAGGGAAA
TAGTGGATCTAAACACTTTGCTTCCCTTATCTTCAGTTTC
TAGACACTTCAATTTCTTCTCTTTTTTTTAATTATCCTCT
CAGTTCTAGGGTACATGTGCACAATGTGCAGGTTTGTTAC
ATATGTATACATGAGCCATGATGGTGTGCTGCACGTATTA
ACTTGTCATTTACATTAGGTATATCTCCTAATGCTAACCC
TCCCCCCTCCCACCGCCCCAAAACAGGCCCCAGTGTGTGA
TGTTCCCCACCCTGTGTCCAAGTGTTCTCATTGTTCACTT
CCCACCTATGAGTGAGAACATGCAGTGTTTGGTTTTCTGT
CCTTGCGATAGTTTGCTGAGAATGATGGTTTCCAGCTTCA
TCCATATCCCTACAAAGGACATGAACTCATTCTTTTTTAT
GGCTGCATAGTATTCCATGGTGTATATGTGCCACATTTTC
TTAATGCAGTCTATCATTGTTGGACATTTGGGTTGGTTCC
AAGTCTTTGCTATTCTGAACAGTGCCACAATAAACATAGG
TGTGCTAGCAGCATGATTTATAATCCTTTGGGTATACACC
CAGTAATGGGATGGCTGGGTCAAATGGTATTTCTAGTTCT
AAATCCTTGAGGAATTGCCACACTGTCTTCCACAATGGTT
GAACTAGTTTACAGTCCCACCAACAGTGTAAAAGTGTTCC
TATTTCTCCACATCCTCTCTAGCACCTGTTGTTTCCTGAC
TTTTTAATGATGGCCATTCTAACTGGTGTGAGATGGTATC
TCATTGTGGTTTTGATTTGCATTTCTCTGATGGCCAATGA
TGATAAGCATTTTTCATGTGTCTTTTGGCTGCATAATTCT
CTTCTTTTGAGAAGTGTCTGTTCATATCCTTCGCTCACTT
GTTGATGGGGTTGTTTGATTTTCTCTTGTAAATTTGTTTA
AGTTATTTGTAGATTCTGGAAATTAGCCCTTTGTCAGATG
GGTAGATTGTAAAAATTTTCTCCCATTCTGTAGGTTGACT
GTTCACTCTGATGGTAGTTTCTTTTGCTGTGCAGAAGCTC
TTTAGTTTAATTAGATGCCATTTGTCAATTTTGACTTTTG
TTGCCATTGCTTTTGGTGTTTTAGTCATGAAGTCCTTGCC
CATGCCTATGTCTTGAATGGTATTGCCTAGGTTATCTTCT
AGGGTTTTTATGGTTTTAGGTCTAACACGTAAGTCTTTAA
TCCATCTTGAATTAATTTTTGTATAAGGTGTAAGGAAGGG
ATCCAGTTTCAGCTTTCTACATATGGCTAGTCAGTTTTCC
CAGCACCATTTATTAAATCGGGAATCCTTTCCCCATTTCT
TATTTTTGCCAGGTTTGTCAAAGATCAGATGGTTGTAGAT
GTGTGGTATTATTTCTGACGGCTCTGTTCTGTTCTGTTGG
TCTATATCTCTGTTTTGGTAACATTACATCCCTTGTAAGT
TGGATTCCTAGGTATTTTCTTCTCTTTGAAGCAGTTGTGA
ATGGGAGTTCACTCATGATTTGTCTCCGTTTGTCTGTTAT
TGGTGTATAGGAAAGCTTGTGATTTTTGCACATTGATTTT
GTATCTTGATACACTGCTGAAGTTGCTTATCAGCTTAAGG
AGATTTTGGGCTGAGACAATGGGGTTTTCTAAATATACAA
TCATGTCATCTGCAAAGAGGGACAATGTGACTTCCTCTTT
TCCTAATTGAATACCCTTTATTTCTTTCTCCTGCTTCATT
GCCCTGGCCAGAACTTCCAACACTATGTTGAATAGGAATG
GTGAGAGAGGGCATCCCTTCTTGTACCAGTTTTCAAAGGG
AATGCTTCCAGTTTTTGCCCATTCAGCATGATATTGTATG
TGGGTTTGTCATAAATAGCTCTTATTGTTTTGAGATACAT
CCCATCAATACCTAGTTTATTGAGAGTTTTTAGCATGAAT
GGCTGTTGAATTTTGTCAAAGGCCTTTTCTGCATCTATTG
AGATAATCATGTGGTTTTTGTCTTTGGTTCTGTTTATATG
ATGGATGACATTTATTGATTTGCGTATTTTGAACCAGCCT
TGCATCCCAGGGATGAAACCAGCTTGATCGTGGTGGATAA
ACTTTTTGATGTGCTGCTGGATTCAGTTTGCCAGTATTTT
ATTGTGGATTTTTGCATCAATGTTCATTAGGGATATTGGT
CTAAAATTCTCTTTTTTTGTTGTGTCTCTGCCAGGCTTTG
GTATCAGGATGATGCTGGCCTCATAAAATGAGTTAGGGAG
GATTCCCTCTTTTTCTATTGATTGGAATAGTTTCAGAAGG
AATGGTACCGGCTCCTCTAAGATGTTCTTTGAAACCAATC
AGAACAGAGACCCAACATAGCAGAATCTCTGGGACACATT
TAAATCAGTGTGTAGAGGGAAATTTATAGCACTAAAGGCC
CACAAGAGAAAGCAGGAAAGATCTAAAATTGACACCTTAA
CATTACAATTAAAATATCTAGAGAAGAAAGAGCAAACACT
TTCAAAAGCTAGCAGAAGACAAGAAATAACTAAGATCAGA
GCAGAACTGAAGGAGATAGAGACACAAAAAAAACTTCAAA
AAGTCAATGAATCCAGGAGCTGGTTTTTTGAAAAAATCAA
CAAAATTGATAGACCACTAGCAAGACAAATAAAGAAGAAA
GGAGAGATGAATCAAATAGCCGTAATAAAAATGATAAAGG
AGATATCATCACTGATCCCACAGAAATATAAACTACCATC
AGAGAATACTATAAACACCTCTACGCAAATAAACTAGAAA
ATCTAGAAGATATGGATAAATTCCTGGACACATACGCCCT
CCCAAGACTAAACCAGGAAGAAGTTGAATCCTTGAATAGA
TCAATAACAGGCTCTGAAATTGAGGCAACAATTAATAGCC
TATCAACCAAAAGAAGTCCAGAACCAGATGGATTCACAGA
CACTTCAATTTCTTGATACCTTGCTAGCACTTTGATGCAT
TCGCATAGACTTTAATTTTCATTTCTATTTTTTTTTCTAG
ATGGTCTCAGTGGGAGTGTGTCTATGTTAAGCTTATCCAT
TAAATGCTAAAAGCAGAATAGTTATACTTCTTACCTAGGT
TTTTCGTGATAAACTTCAGTGGGATAGAAAAAATGTAATA
GGTAGAATTTATAACCAATTCTGTCTTGAAGAAGATGAAT
TTAAGGTATCAATGGGAAACAGTAATACAAATTGCCAGAT
GTCAGTTGGAGACACAATTTGATTTTTCAGTGAGTTTTAT
GTTGTAGACTTGAGTTGATTATTAAATCCTGTAAAATGGA
TAAATTCTAATAGGAAAACAGCTTTGTGGGGAAAAAAAAG
GTCTAGAAAAAAGCTCTGTGGAGTTGCAAAAGTTTAGAGT
TTAGTGAGAGAAACATTGGTGAAAAAGAACATGCTAGCAG
CAAGCAAAGAGAAAGGAATAAAATCCAGATAACGTTTTGC
TCTAAAATCTAAAAGATGAAAAATAATTTAAGAAAGGGAG
AATATTCAATAGTGAAAAACACTATTGTGAGTAAGATGAA
TTCAGAAATGTATCTACTGGGCATGGAGTTATGGAGCTTT
TCCATTAGAATTATGGTACAAAACAGAAATGAATGGAGTA
AAAGTGAATACCATAATTCCATTATTTCTAGCAATTTTGT
GAACTACAAAACCTTAAAAGCTTCCACCTTAAAACACCAA
GTAATATTGTGCACAATATAACACATATCATTTTAAATGC
ATGACTGCATTTACAGGAACATAAGAAAAAATTCCTAGAG
GCTAGAAACAAAGAAAGCACTGGAAATAAGGCTATGGGTT
GAAACTTAAGCTGCTGCTATCAGTCACTGTAACAAAAAAA
CTTGCATTTTAAACACTGCATAATAATGTCACAAAATGTA
ATACATATTAGGCAATGTTGAAAATAAATGATACAATTAC
ACAAAACAAACATGAGGTAGAATTAAAACAGAAGTTAGAA
TAGAATGTTTAGCATATGCATATATTCAAACCGAAAGACT
GAAAATTAATGAGCTAAACATAGACATAGGAAATAAGAAA
AAGATAAATAGAACAAATCTAAAAGGAGTAGGAAAAGAAA
ATTAAAGAGTTCAAAGACAGAATTAATAAATGGAACATAA
CTTGAGTCACCACAGGTAAAAATTGGTTCTTTGAAAACTT
GAATAGAAAATTATCTGTTGAGTTTGAACAACAACTAAAA
ACAAAAAAAAAACAGAAAAAACCACAAATGGTATTATGAA
ATTTAAAGAAATAGGGCAGAATATGAACAACTTTAAAAAC
AATAGACATATTGAGAGTTAAATTTCACAACTGAACAATT
TCATAGAAAATTGTAGTTAACAGGAATGATTCATAAGGAA
TAGGAATCCTAAATGAACATATAATAATTATAAAATGATG
CAGTAATAACCTGCAACAATAAAAAATATGCAAAAATAAA
CTACAGTTTTATAGGAGGTTTTATTAAACATTCTAAGGAA
ATATTATTTTACTCTCACACAAACTCTTTAAGATGATAGA
TTCCAATTTTATCATGATTGTATATCTTTGATTGCAAAAC
TACCTAGGGAGATGTAAAGATGCAAATTGCAGCCATTCTT
ACTTAGCAGATATATCAATATGTTAAATAAAACAAAAGCA
ATTAAATCAACTAAAGTATGAAAAAATGTACACATTGATC
AAGTTTGGTTGTTTCAAGGAGTGAAAGACTGATTTTACAC
TTAAAACTCTGTCAATGTAATTTACTATATTGACATAATA
AAAAGAACAAAAAAGATTCATCTAAGTAGATGTAGTAGAT
AATGTAATAAAATTGAAGTCATTTACCTTTTAAAAATATT
ATTGGTAGTTATTAGCTACTGATCCACTCTTAGTCAAGTA
GCTCCTGGAAGAGCCTCAGTTTCCCTCTCTGAGAACTGCC
TCATAGGATTGTTGTGTGGATGAAAGGAGAGAATGTGGGT
CCAGTGCTTACTCCCAGAAGCTGACACATGGTGGCACCCA
GGTAGCCCTAATGCAGGATAGTGAGTGGTGAGTGCCACCT
GTTATGGGAACATAGGGAAAGCAGAAATTCTGCTTGGGTG
TGATCAAGGAGAGCTATGGAGAAGATGAGTAATGTGCTTG
TTTTAAAAGATGCACTGTCTTGGACATTAGCTCTCTTTGG
GACCCTAAAAGCGCACTAGTGTTCAGAACATACTGAAGGC
ATCCTTGTCATCACTGGAGTCACTTTCTGAGTCATCTACA
TATATTTCCAGAATACACCATCTTCATGACTATCTGAAAT
GTTTGTGCTACATCTTTTCTAGAATATATGTATTATGTTG
TCATTGGAAACTATAGCCCAACCCTCAAGAACCTACTAAT
ACATCCTTAAATAGGTTTTTAAAAACTACTCTGAGTTTTG
TGTGGATCTCTACAATGCAACCACTTACCTTACTATGTTT
CATTAAAAATGATTTTTAAAGAACAGTTACTGAAAATGGT
TAAGTAGCTGAACAAATGTGAATATATAAAAATGGTTACA
TAAGTACTTGTTTGTGAGTCAATCAGAATAACCATTGCAA
CATGAATAATAAGTGATAACTTCGGTAAATTAGATTTATT
TATAGAAGTTTATCTCATACAGTGGCACTTTAATTCAAGA
TAATTTACAGTATTATTTTATATTCCCATTTTTAATTTTT
TAAATTCTAGTTTAAATGCCCCACAATTTACAGTACAATT
TTTGCATTAATTATTTCGTTGACATTGAATAAATATTGCT
GTTATTTGTGTCTCTAACTTGCTCTTTACAGGAATCTTTA
AAGGGCCTGCTTACAGTGACTTAAAATACTTAGAATTGTG
GAATATAGACTTTGGTTAACAGTTATTAAGTCTGTTATAA
TATATTTCTCCCTTTTTATTGTTGCCAAAAGCAGCATTGT
TTGACTTTAGAAGCAAATGTATCTTTCCCAAACGGCATTT
ATTTTTCATTTTTATTTTATTTTATTTATTTTTAATGGAC
AAATAAGAACTTTATATATTGATATATAAATAAGAACAAT
AAGGACAAATAAGAACTTTATATATTGATAGTATACAACA
TGATGTTTTCACATATGTATATATGGTAGCATGGCTAAAT
CTTGCTAATTAACATGTCAATGACCTCACATGCTTATCAC
TGTTTTTTGGTGAGAACACTTGAAATCTAACATCAATTTT
CAAGTATATAGTACATTATGATTAACTATAGTTACTATGG
TATGCAATAGCTCTCATTAATTTATAAATATCTGTCCCAT
TTTAATTTGTTCAAAAAATATAATCTGGAAGATAAAAATA
TACACATATATATATTTGATTAAGCAAAGAAATCCCCAAT
TATTAATATAGCTGTTGGCTGAGAGTTTATAGATACTCCA
TATATAATGTCCAAATGCTAAAACCATTTCCTTTAAAAAC
ATAAATCAATTAGGACGTTTAGATTATCACTTCCATTAAT
TATTGTCCTACAAGTCTTCCTAGCACAGTAAGACAGAAAG
AGTAGAAAGATTAATAAGTTTGAAGCAACAAAACCATTAT
TTTCAGTTTATCTTTCTTTTTTGACATGAAACATAAGAAA
ATATAGACACATTTTTTCCTGGATTAGTCATGTTACTGGA
TATATGACCACATACTAAGATAAACTTCATTTTTATATAC
TAGTGTCAGATAATTCTGAAATGTAATTATACAACATATA
TTTATAATAGTAGCAAAGAGTAAAAGTAATGAGAAACAGA
TCTATCAGAATGTGTTTTCATAAGCATAATTATAAACAAT
AGGGATCCCAGGGACATTCCAATACATATATAGAAACAAC
ACATTAAAATGTTAACATTCCAGATCTTGAAGTACCATTC
AAGAAATAATTTGAGACAAATGACTGTATTCACAACTATT
TATCCTACATACTAAAAACTGGTCTTAATTTAATGCTTAA
ATATGAAAGTCAAATTATTTATACATACACACACACACAC
ACACACCCACACACATTTATAAAGATGCTTGACAAATTAC
CTGAAAGGAGAGATATTTTTAACAGCACACAAAGTGAAAA
CAACAAAAGAAATGATTAATAAATTTAATTACATTCATAT
TAAAGGCTTCCGGTTATGGAAAATACAAGTTTCAGTCTCC
ACGTTGTTGTCTACTTATATAAATTATAGTAAATTAATAT
TTAGATTTTCATTGTATAAGGAGAGTATATATTAAAGTCA
CAATATCTTAATGAATTGTAGCTGGGTAACAGAAACCCTT
CAGTAAAGAATCATACACTAATAAGCAAAAGAAAACGAGA
AACATTCTTGGATAATTTCTGCTGTCACATTTTGGGCCTC
ATGAAATGAATCCTTGATATGCGATTGAGTTGAAAGTTAT
TGACTGCCATTTTATTCATCTTTTTCAATCGCTGGTGAGC
AAAATGCTCAGGTGCCAACAATAGGCTATAAGGTAGCTGA
AGTTTACTTTTGGTACAAATAACACGTGAAAGCCGATTTA
TATGTTGTAGTGGCAAGGATCTGAGTTTCACTCCATTGTA
AATTATTGAGTAAAATATGAAATCTACCTAGCAGAAATTT
TTATTTCTAGTTTGTATTACTTACTCTATGAATGACCCAG
TGGGATTTTTATGTATTTATTTACTTTTTTTGAGACAGGG
CCTCACTCTGTCACCCAGGCTAGAGTGAAGTGGTGTGATC
TTGGCTCACTCAACCTCTGCTTTCTGGGCTCAAGCGATTC
TCCAGCCTCAGCCTCCGGAGTAGCTGGGAGTACAGTCGTG
TGCCACCACACCCACCTAATTTTTTTGTATTTTTAATAAA
GACAAGGTTTCACCATTTTGGCCAAGCTGGTCTTGAACTC
CTGGGCTCAAGTGATCCTCCCAAAATGCTGGGATTATAGG
CACGAGCCACCATGCCTGACCCACCACAGTGACATTTTTA
ATACTTCATGTTCTCATCATAAATGCTTGTCTTAAAAATT
CTATTGCTGCTGACACAGATGCAGAAATAACTTCACTCAA
CATTTAGTAGATAATACATTATTGGTTAAGCAAAGATTTT
TACAATGTTGAATATTGCAAGAAAACTGATTATATTTATA
GATATATTCTTAATGTTAAAATAAGGATGAGATAATTTCC
ATGTTAATTCATTCAACCACCATTTAATGAAGGGGAAAAT
AAGTTTTAGAAATTCGTTGAACCTGATTTCCATCAATATT
TAACATATTTTGACATTGATGGAAAGCTATAGCCTAAGAT
AACATAAATGACAAGCTGACATATGTAAGGGTTATACGGA
GATAAAACGCATAATTACATAATTGTGAAAAAAATATTGT
GATAGCTATCATTAATGGCCAATTAGTCTCTCAGGAAATT
ATAACAGTGAGACAGAAGTGAAAGTTGAGAGCTTCCCCCC
AAAACAGGAAAAAATAAATTAAGAAAGTAACAATAGAAAA
AGTAATTGCTGTGGAAAACATCAGAAATTAAAACATCAAA
GAATACATTTCTCAAAATAAGAGTACCTTGAGCAGTAGAT
GATCTGAATCTAAAATTGGAGCATTTACATTGGTCTTAAA
ATAACGAAAAAGACAAACACACATAAAAGTATAGAAAGGA
TAATGTCATATTTTAAATATAAAGAGCAAACCTGAAAGCG
ATCCATGAAATAAAATCAGATTGTTTCAAAAATTGTCTTA
TCTGCATAATCTGTATATTTCTGAAGATCAATCAGAAAAA
TATTTTAAACTTTTAGATTAAAAATCTACATTACAATGTT
TATAGTAAATATTAAACCAGTTTTATGCATTTGTGTTTGA
ACATAAGTGAAGCTAAAATAGACACAGTATTGATGCACAT
GAAAGTATGCAAGAAGCAATGTATTTCAGTATCTAAATAA
AATATTCAATAATAATTTTTCAATAGGTTTTGTACAGCAA
TAAAGAACTCCCAGGATTCCAAAAGTCTTACAGTGAATAC
CTAAAAACTAGTGCGTTGCCTGTTTTATATATTAGTCTAA
GGAATCAAAAAAAGTATATTTTTCAAGAAGCTTGTGAAAC
GATACAAGCCAGATCAAAACTAAGTACATATTATCGAAAA
GTCAAACACACAAGATAGGTTCATAAAGCCCTCCAAATTG
ATAGTACATTGGATACAATAAATTTAGTAAGCTATTAATA
TATTAATCCTCAAATAAAATAAACTGAGGTTAATGGGGAA
AATCAAAATTTTAATACAAGAGTTCATCTATAAGTCAAAT
ACAAAAGCAACAATATATTATAAAGAACCCCAGACACCGA
CTTCATCACCACATCAAGCTAGCACATACTCCAGAGCTCA
TTATTCGTCTGCACATGCCGGTGCCCACTGTAGGTTAGCA
CACACCCATGCTTTAGACTCCAGTTTCCCAAATGTTTGAC
AGGCACCCACATATTGTACATGGTTATTAATGCGTGAGTG
GGGGTTCTTGTACACTAGGTGCCGGTGCCACTGCTACCCC
AGAACCCAGAGTCTTAGTCTCTTTGTGCGTGACCATGCTT
CACACCCTGGTTCCATGGTCACTCCACAAGCACTATGCAT
AAAATACTAGTGCCACCACCACTGCGAGTATGCTTTAAAG
CCAGATCCAGTGCTGAGAGGAACTCCCTTGGTCATAACTT
CCTTGGTGGGAGGAAAAGAGATCGGGGAACCCCAGCAGCC
ATTACTACTGAAGACCCAACAGCCCTCACTGCCCCTGTGC
ATACCCACAGCCTTGGCTGCTGAGATTTCCTTCAGTCTTC
ATGAATATCTACTACAGCTGACAGAGCTATACAGAGATTA
CACATATGCACCTTCACTAGAGTCAGAACTGCCACCCAGC
CAGTGCCTTCATACCTGCTCATGGAGGAAAGTCTTTCTCC
ACCAAAACCGATTCAAAAATCTTGAAGATAAGGGCCAGGC
ACGGTGGCTCATACCAGCACATTAAACACATTAAGAGGCA
GAGGAGGGTGTGTGTCTGGAATTGGTTCCTTCCAGTGGGT
TCTTGGTCTCGCTGACTTCAAGAATGAAGCCACGGACCCC
CACAGTGAGTGTTACGGTTCTTAAAGATGGTGTGCCTGTA
GTTTGTTTCTTCAGATGTTCAGATGTGTCTGCAGTTTCTT
CCTTCTGGTGAGTTTGTGGTCTGGCTTGCTTTCAGGAGTG
AAGCCACAGACCTTTACAGTGAGTGCTACAGCTCTTAAAG
GTGGCACGTCCAGAGTTGTTTGTTCCTCCCGGTGGGTTTG
TGGTCTCACTCCAGGAGTGAAGCCTCGGATCTTTGCAGTG
AGTGTTACAGCTCATAAAGGTAGTGCAGACCCAAAGAGTG
AGCAGCAGCAAGATTTATTGTGAAGAGCAAAAGAACAAAG
CTTCCACAGCGTGGAAGGGGACCCAAGCACATGCCACTGC
TAGCTAGGGTGGCCATCTTTCATTCCCTTATTTGGCCCTG
CCCACCTCCTGCTGATTGGTCCATTTTACAGAGCGCTGAT
TGGTCCACTGTATAGAGTGCTGATTGGTCCGTTTTTACAG
AGTGCTGATTGGTGCGTTTACAATCCTCTAGCTAGACACA
GAATGCTGATTGGTGCGTTTTTATAGAGTGCTGATTGGTG
CATTTACAAACCTTTAGCTAGACAGATAGCACTGATTGGT
GTGTTTACAATCCTTTAACTAGACAGAAAAGTTCTCGAAG
TCCCCACCCCACCCAGAAGCCCAGCCAGCTTCACCTCTCA
GGTGGATCACTTGATGTCAGGAGTTCAAGACTAGCCCTGT
CAACGTGGTGAAACCCTGTCTCTACTAAAAATGAGAGGTG
AAGCCAGCTGGACTTTCTGGGTTGAGTGGGGACTTGGAGA
ACTTTTCTGCCTTACAAGAGATTTGTAAAATGCATCAATC
AGTGCTCTGTAGAAACGCACCAATCAGCTCTCTGTAGCTA
TCTAGAGGTTTGTAAAATGGACCAGTCAGCACTCTGTAAA
ATGGGCCAATCAGCAGTCTGTAAAATGGACCAATCGGCAC
TCTGTAAAATGGACCAATTGACAGGACATGGGTGGGGACA
AATAAGGGAATAAAAGCTGGCCAACCCAGCGAGCCGTGGC
AACCTGCTTAGGTCCCCTTCCACGCTGTGGAAGCTTTGTT
CTTTTGCTCTTTACAATAAATCTTGCTGCTGCTCACTCTT
TGGGTCTGTGTCATCTTTAAGAGCTGTAATACTCACTGTG
AAGGTCCTTGGCTCCATTCTTGAAGTCAACAAGACCACCA
AACCCACCAGAAGGAACCAACTCCAGACATAAAAACACAA
AAATTAGCGTGTGTGGTGGTGCATGCCTGTAATCCCAACT
ACTCGGTAGACTGAGGCAGTAGAATCACTTGAAACTGGGA
GGCAGAGGATGCAGTGAGCCAAGATCATCCCAATGCATTC
CAGCCTGGCAATAGAGTAAGACCATGTCGCTCACACACAA
AAAATTTAAACTTGAAGATATGATTTCTCCATTAAAAATG
CAGACATCAACACAAGGCAACAAGACATAAAAATAAAAGA
AAACATGCCACCACCAAAATAATACAATTTTCTAGTTACT
GACACCAAGAAAATGGAGATCTACAAATGCTTAATAAAGA
CTTCAAAAAAATTGTTTTAAGGAAGCTCAGCAAACTACAG
GGAAACACAGAGAGATAATTCAATGAGACCAGGAAACAGT
ACGCAAAGTTAAAAGTTTGAGATTGAAATAAAAAAAAAAC
AGATATTCTGCAGTTGAAACAATGAATAAAATGAAAAATG
TGACAGGGAGTGTCAATGGCAGAGTTGATAAAGCAGAATA
ATCTGTAAATTTAAACACATATTTGAAAATGTGTGGTCAG
AGGAGAAAAATATAGAAAGATTAAAAAGAAATGATGGAAG
CCTGCAGGATTTACTATACAGCATCCTGAAAGCTAACATC
TGCATTGTGAAATTTCAGAATGATAAGAAGGAGAGAAGGG
ACCTAAAATTTATTACAAGAAATGATGGCTAAAAATTTCC
CAAATCTATGGAAAGATATAAAATCTAGGCATGGAAATCT
TAAAATTATTCAATTAGAATCTTAAAAGTATTCAACTAGA
CTCAACTCAAGCAGATCAAACCCAGGCTGTCCAAGGATCA
ATTGTGTGTGTGTGTGTGTATGTGCATACACACATACATA
CATCTACCTACAAATATGATACATACATATATACATGCAC
ATATACACACATATAAACATGTATATATTCCATATATATA
TATATGTAATGGAATGTAAAAAAATGAAAATCTTTTCATG
TGTATGAAACTTGATGACATTATGCAAATTGAAATAAGCC
AGTCAAAAACAGACAGATATTTCCTGATCTCACAAATGTA
TGAAATCTAAAGCTTGAACTATGAAATACAGAGTAGAATG
GTGGTTACCTGGCATTGGGGAGGGATGAAGAGATGTCAGT
CAAAAGTACAAAGTATCAGCCAGGCGTGGTGGCTCACGCC
TGTAATCCCAGCACTTTGGGAGGCCGAAGTGGGTGGATCA
TGAGATCAAGATTATCCTGGCTAACATGGTGAAACCTCAT
CTCCACTAAAAGTACAAAACTTAGCCAGGCGTGGTGGCGC
ATGCCTGCAGTCCCAGGTAATTGGGAGGCTGAGGCAGGGA
AATTGCTTGAACCCGGGAGGCGGAGGTTGCAGTGAGCCAA
GATCGCGCCACTGCATTCCAGCCTGGAGACAGAGCAAGAC
TCCATCTCAAAAAAAAAAAAAAGTATCAGCCATAAAGTAT
CAGATCAGTAATACAGGAGGAATAAATTTTAGAGACATAT
TGTATACCATGATGACTAAAGTTAATAATAATGTGTTGTA
TACTTGGAAATTGCTAACAGTGTACATCTTAAATGTTCTT
ATCACAACAAAATAGTAAGAATGCAAGGTGATGGACATGT
TAATTACTTTGATTTAATAATTTAAAAAGTATACATGTTT
CAAAACATTATGTTGTACACTATAAATACATAAAACTTTT
ATTTGTCAATGATAGCTTAATAAGGCTGGGAACATTTTTT
TAAATAATAAAGAAAATAAATTTCATAAAGTCTACTCAGC
CCAATTAAATATGTTTAAAACTAAAATGTAAAGTACACTT
TTTAAATATTGAAATAAATAGTCTATACTTAAAAACATCA
TACATATAGTGAAAATTGAAGAAAATATAAGATAGGCTCA
TTGTTTTATATAATTTGACTACTTAATTTGAATTTTATGG
TACAAATATTTTAATACATTCCATTTTATTTTATTTTTTA
TTTCCCACTCCACATTTTCCTCAATGTTATCTCTTCATTC
CATCTCACCTGGACAAGTTATGCTCATAATCTGATGTGTG
CTTTTTCAAACAATGAAGTAAAGTATGTCTCTAGATTTAC
CTTAATCTCTGTTTTGTTTTTGTTTTTGTTTTGTTTTGTT
TTTAATTTACTAAATTATCTGAAAATATACCACGTATTTG
TTTCAATTACAGTTCAGGCAGAGAACAAAGATCATAGCAG
CTATTTTAACAAAGATAATTTAATATTAATAACCATTAAC
TAAGCAGATAGAATTGTGAATGTATCAAGAAAAAAAAAGG
AGAGAGAGGGAGAATATTAGCATATTACAGAAGTAGCAAG
GATTGAAATCAGCTAACACTCTTAAGCCTAGGGAAATGAA
GGAATTATGTTGAAATTATCAAGGATTAAGATCTTAGAAG
AGGCACTAGGTGGAGGGCCGTGTTGTCTGAGTTTGCAGGA
AGGTCATTTGGAGCTGGGACCAGGCCTACAAAGAGATTTC
CAGATGGATGATTCTGAAATCCCTGAGGAGGCTGAGCCTG
ATTTCTGAGTTTTAGCAAAACTGCAGATTGTACTCAATTG
TTGATACGAAAATGAACTCTGACACCAGGAAAAAAATATG
TAAACATGTAGAAAAAAATCAACAGAAACATGGTGATATA
CAGCCAGCCAACAGGGGATAAACAAAAGGGATTAAGTTCC
CTATTGACCAACTCAAGAGGGAGAGACCTGTAGAAAACCA
GAAATGTAGTTTGTGGAGCAGCAGCCCTCAAATCATAAAG
TAGACTGTAGGAGTTTCATTTTGAAGCTGAGAGGCAAAAT
CGTAATAAATAGTACTTTCCCTCTTTTTGCATGCCCAACA
TCCATGAATATCTTTCCATTATAAAAACAAGCAAACAGTT
CTTTCTTTACTTCTGACTTCCTTTTGACAAGAAAAAATGA
GAAACAGTATGCACAGCTCTAACTTCCGAACTGCGAGGAT
TTCTTTCAACTCTCTTCCTCAGGAACACCTGTGAATGAGT
CTGTAATGTTGCCAATTGTTCATATCTTGTTGGTATTAGT
GAATAGTGCAGAACTGTGTGTAAAATATGCCACAGTTATT
TCCTCCTCTACTGGTCATAATGTCTTCCCCATGAGCCCAT
CAATGTCTATTGAGTGAAAGGATGTAAGCATCAGGAGTCA
GTCTAGCCACCTGCTGACCTTTCAGACCTACTCAAGCCCA
ATCACTTCTATGCCAATGGTACCGATAATAAAATGCTCCT
GCACATGACACACCTTATGGTTTTGTTGGTCAGATATGTA
AAGTGATCCCAGTTATTGCGGATCACTTTACATTCCATGA
ACAGGCTTTCAGTTTTTTGCCGTGGCTCAATAGTAAGTAA
AGATCTTTTGCTCCAAAGAGAAATGGTTATCTGCATAAGT
GTGCATGGATTATTTACAAAATCCTAAAAGTTTACACTGT
GATCCTTTATTGGTACTTGTTAGAGGCTCCAGGTAGCATC
CTTACTTGCTAAAGACACTTCAAGTAACATCGGATCTGCT
GATCCAGGTCTGGGCTTTCTGCAAAGCCTTCTGTTGTTCT
GTAACCTCCTGAAACCCCTAAGCATTCCCTGACAAATGAG
TAAGGGAAGTCCATTCGAATGTCGTATATATTGTCTATCC
AATCTAAAAATAGCACATAGTGTACTGCTTTAATTTTAAT
TAGTTTTGCAAGATGTAGTATCTAGCTTCTAAATAATGTT
GGTAGTCCTCTTACTGATTTATTTCTAAATGTATTAATGA
AGGAAATGTTCTGTGGGTTCTCTAGGTAGATTTTGTGTAG
AGAGAACGGTCTATAAGTTACATAACAAATCCACTTCAAT
ATTCCTATCTTCCTAAGCCTTCGGTCTACTTCCTCTACAT
GATATCAGAAAAAAATCTGGCATCTATATTCCATTTAACA
TATGCATCCATTGAATCCACGATTCAGGCAACCAACCAAG
TATACCATTATGACTGCATGTAACTTCATGAGCAAACACT
TTATATTCAGAATCATAAATAAGACGTGCATCTATATTAA
TAAATTTAATTAGATTTGATACTATATTCCATCATCTTTG
GGCTCCTGTAATCCATTCCACACATATTCCTCAGGATTCT
TTTGATCTAAATTCATAAAATCTTGCACTTATTTTGGTGT
AACTTATTTTATTTTGAGTAAAACCTTTAACTCCTCACAT
TCCCACCACCCCAGACATGCTAATTCATGACTTTGTCATT
CTGTCAACAAGGAATGGTTGGAGTTTGTCTTGAAGAGAAT
AGGCTTTCCCTTGGAAGGCAATTGCTCACAGTAAAGTTAT
CATAGAGTCTTTAAGTAAAATGAAGTGAGTGTCCTGAGAA
TGGGTAGAATAAAGGAAGGCTGCTTTGAGTGACAAAAGTG
GCTTTTAATGACACAGAATTCTAGTTTCTTCCAAATCAAT
GCTCTCATTTTCCTATGAGAGACTTAATAAGGCTGTAAAT
TCAACTGATACTGTAATTTTCAACCCACATAATAAAATAT
TTAGTCGATTTCCAGCAATATTGGTCCAGGGGCTATAAAA
TAAGAGATTTTTTTTTTGCTGATTTGGTAGGCTAATGGCC
TACACTTGTAAAAGAAAAACAAAATGTAAAAATCTTGCTC
TTTGATTTTCACCTTATCAACAGATTTATTCCAATTTTAT
TTCTAAAGAAAAAAACTTTCATTTTGTCTTATTTTTGAGT
TTCTCCTTATTCATGTTTTCATTTATTTATCTTTGGATAC
ACAATTAAGTTTTATAGTTAACAGTACAAAAATAGGTAAT
ATTTGGAACATAATTTCAACCAAATAAGGCAAAAATGTTT
TACTAACCTTGTAAATTAGAAATCCAGATTTGGAGGGAGT
TTAATTCCAGGAACCAAACAACAATTTCATAGAATACTTT
ATTATTTTTTACACACAAAACTTGTACATCAAATATATAG
CAATAAAGACAACCTTATATTTATCAGATTAGCAAAATAT
AACTTGAATGGTGTCAAATACTGAGGAAAATTGAAAAAAT
GGGAACTCTCTTGCCCCATTGAGGAGAATAGAAAGAAGTC
TAAAAAGCCTTTTTGCATGCATTTAAACATAAATAAAAAT
GTAAGCTTGATGAATTGGTATGTATGTTGTATCAGGCAGT
ATGTGTTGTTTTGGGTCTGAATATGAATATAGAGTTACTG
GTAGGATCTTTGGACAAAGATGAATACAAGCAAGTGGAAT
AAAATCTAAGGTAATTAAGATATTTCAATAATATTTAATA
GACTTGGGAAAATGTATAAATGAAGGATAAAATAAGAAGA
GAAATGTATATACATATCAGTATACTTTATACATATTAAA
TTTATGAGGAAATATTCTCATTTACTTAAGAGTTCTAAAA
GAACTACATGTTTTAAAAGATCTCAATATCTAATAAAAAC
TCAAATAGACTAATGCCGGTTTTAATGTATTTGCATGGAG
AGTCTTTGTTTTGAAGAGCAATTAAACCTCTCAAGTGCTT
GACTTCCAAAAGATGAGACCACACAGACACGTATTAAAAA
TGTCATAAGATTTTTTTCTGTAGTATTTTATTTTGCTTGT
CTTCTACTATTTTGCTTTGTATTTCTTATCTCTTCCAAAA
GGATAACAATGCTTTGGATGATGTCAAAATAAATATAGGT
TCATGCAAAATTATATTACTATAAAAGCCCTGCAAGGTAA
TATCTGAAAATGGTATTATTTCTTGAAAAGTATTAAGCTA
TCTGATATGACAGCATTTAAGTAAAGGGCAAATGGCTGTA
AACATTAATTAACTTAAGCTAAAAAATGTGAGATTAAATC
TGCAAGAATAAATACATTGAAATAAAGCCTTACATTTTCA
AGAATATTTGATCCTATTAATTATTTGCTGTTAACAAAAG
CTGAACAGAAACTCATTTTAATTTTTATTTCAGATCTTTA
AAAGTTCATGGAAGACTAGTCACAAAGAATTTTGTTTCCT
CTTATGGATCTCAAAAAATGAAAGTTCATTTTATGCACGA
AATTCACATAATTCACAACAAGCATATTACTTGGCCAATA
ATAAACAAAAAAGTAGGTGAGCAGCTGTAAAGTTATGATA
ATTTGCTTATATCATTTGTAATTATATTCCCCATGTTGTT
GTAGATTTTTTTTAGTGTTACACAAGAGGTTTATAAATTG
ATTATATCCACTTCATTCAAAATCACATTATGGAAAATAC
TTGTGTATATCAAAGAAATTATAAAATAGAAGATTTATAA
TATACAACATCTTTTCATTAAAAACCTAAAACATGATTTA
TTTAAAGATGAATTTGAATTAATAAAATATGTAATACATA
TGAATGAATTTAACCAAATATAGAAACTTTAAGAATCTAA
ATATAAGTCCATTGTTTTCCCCTGCTGGTGCCCTGCTGGG
GAGACTTAGTGGTCTATACCAGGGGTAATTCCCCACAGCC
GGCATAGCGACAGGGACAGATCATGGCCAGACTGCTTCTT
TAGGTGGGGCCTGGATATATCCCTCCTCACTGGGTGATGC
TTCCCAGCAGGAATTTCAGCAACTCCAGCCAGGGGTTTAG
GGACAGAACTTTGATCTCCCTGGGATGGAGCCCGGGTGGG
GGTGGGGTGGGGGCAGCTTGGTCTCCTGTTTAACAGACTT
AGTCGTTCCTGCCCGCTGGCTCTGAGGAATCCAGGAAGTC
CAAGCAAGTGGGATTCCCCACAGCACAGTGCACCTGCTCC
ACCAAGGGGCAGCCAGATTACTTCTTCAAGCAGGTCCCTG
ATCCTGTGCCTCCTGACTGGGTGAGACCCTCCAACAGGGG
TCAGCAGATACCTCATACAGGGGAGTGTCCAAAGTCGTCA
CCTTGGTGCCCCTCTGGGACAGAACTCCCAGAGGAAGGAG
CAGGAAGCCATCTTTGCTGTTCTCCAGCCTCCACTTGTGA
TACCTCCAGGTGCAGGAAGGACCCTGGTGAATAAGGTCTA
GAGTGGACCCCCAGCAAACCACAGCAGCCCCGTGGAAGAG
GGGCCTGACTGTTAAAAGGAAAACAAATGAAAAGCAACAA
CATCAACAACAGCATCAACAAAAAAATACCCTATCCAAAA
TCCATCCAAAGGTCAGCAGCCACAAAGACTAAAGGTAGAT
AAATCCATGAACATGAGAAAAAAATCAGTGCAAAAATACC
AAAAATTCAAAAAGGCAGAGTGCCTCTTCTCCGCTAAATG
ATCACAACACCTCTCCAGCAAGGGGACAGAACTGGGCTGA
GGATGATATGGATGAATCGGCAGAAGTAGGCTTCAGAAGG
TAGGTAATAACGAACTTCACTGAGCTAAAGAAGTATGTTC
TAACTCAATGCAAAGAAGCTAAACCCATGATAAAACACTA
CATGAATTGTTAACCAGAATAACCAGTTTAGAGAGGAACA
CAAATGACCTGATGGAGCTGAAAGACAAAACATGAGAACT
TCAAAATCCAACAAATATTATCACAGCTAAATAGACCAAG
TAGAGGAGAGAATCTCAGAGCTTGAAGACCATCTTGCTGA
AATAAGACAGGCAGACAAAATTAGAGAAAAAGAATGAAAA
GGAACGAACAAAACCTCGGAAACTATGGGATTATGTAAAA
AACTGAAACTATGACTGATTGGGGTACCTGAAAGAGACAG
AGAGAATGGAATCAATTTGGAAAATATACTTCAGGATATC
ATTTAGGAGAACTTCCCCAACCTAGCAAAACAGGCCAACA
TTCAAATTCAGGAAATGCAGAGTACTCCAGTAAGATACTC
CATGAGCAGATCAACCTCAAGACACATAATCGTCAGATTT
TCCAAGGTTGAAATGAAGTAAAAAATGTTAAGGGCAGCCA
GAGATAAAGGCCAGGTCACCTATAAAGGGAAGACTATCAG
ATTAATAGCAGCCCTCTCAGTGGAAACCCTACAATTCAGA
AGAGATTGGGGATCAATATTCAACATTCTTAAAGAAAAGA
ATTTCCAAGCCAAAATTTCATACCCAGCCAAACTAAGCTT
CCTAAGCAAAGAAGAGAAAAAAACTCTTTTCAGATGAGCA
AATGCTGAGGGAATTCATCAACTCTAGGCCTGCCTTGCAA
GAGCTGCTAAAGGAAGCACTGACTATGGAAAGGAAAAACC
ATTACCAGTCCCTACAAAAACACATTGAAGTATAGAGACC
AAAGACACTATGAAGCAACTACAATAACAAGTCTCCAAAA
TAGCCAGCCTCATGATGACAGGATTAGATTCACACATAAC
AGTATTAGCCTTAAATGTAAATGAGCAAAATGCCCCAAGT
AAAAGACACAGAATGGCAAGCTGGGTAAAGAGTCAAGACC
TATTGGTGTGCTGTATTCAAGACACCCATCCTACATACAA
AGACACACATAGGCTCAAAATAAACAGATGAAGGAAAATT
TAGCAAGCAAACAGAAAGCAGTAAAAAGCCAGGATTGCAA
TACTAGTTCTGACAAAACAGACTTCACACCAACAAAGATT
TAAAAAGACAAAGAAGGGCATTAAATAATGGTAAGGATTT
CCATTCAACAAGAAGAGCTAACTATCCTAAATATATATGC
ACCCAATACAGGAGCACCCAAATTATTAGAACAAGTTCTT
AGAGTCCTGCAAAGAGACTTAGACACATACAATAATAGTG
GGAGACTTTAACACCTCACTGTAAATGTTAGACAGATCAT
TGAGACAGATAAATAACAGATACTCAGGACTTGAACTCAC
CTCTGGATGAAGGGGGTCAACACCAACAACAGATAAGCAA
AGAACCAAATCATGAATCAACTCCATTCACAATTGCTACA
AAGAAAATAAAATACCTAGAAATACAGCTAACAAGGGAAG
TGAGAAAACTCTTCAAAGAGAACTACAATTTTACCAGAGG
TAAAATTCAAAGAGAAGCTGGTAGTATTTCTTCTGAAATT
ATTCAAAACAACAGAAAATGAAGGAATCCTCTTAACTCAT
TTTATGAAGCCAGCACCATCTTGTTACAAAAACCTGGCAG
AGATACAACAAAAGAAAACTTCAGGCCAATATTCCTGATG
AACATTGATACAAAAATCCTCAATAAACTCCTGGCAAACT
GAATCCAGCAGCACATGAGAAAGCTCATCCACCATGATCA
AGACAGCTTCATCCCCAGGATGCAAGGCTGATTCAACATA
TGCAAATCCAACAAGCATAATTCATTGCATAAACAGGTCT
AATGACAAAAACCACAGAATTATCCAAATAGATGCAGACA
AGACCTTCCATAAAATTTAGCATCTCTTCATGCTAAATAC
TCTCATTAAACTAGGAATTAATGGAACATACCTCAAAATA
ATAAGATCTATTTATGACAAACTCACAGCTAATATCATAA
TGAATGGACAAAAGCTGGAAACATTCACCTTGAAAATTGG
CATAAGACAAGGATGCTCTCTCTCACCCCTGCTATTTAAC
ATAGTATTAGAAGTTCTGGCTAGGGCAATCAGGCTAGAAA
AAGAAATAAAGGGTATTCGAATAGGAAAAGAGAAAATCAA
ATTGTCTTTGTTTGCAAATGACATGTTCCTATATCTAGAA
AACCCCATCATCTCAGCCCAAAAGGTTTTAAGCTTATAAG
CAACCTCAACAAAGTCTCAGGATACAAAATTGATGTACAA
AAATCTCAAGCATTCTTATGCACCAACAACAGATAAGCAA
AGAACCAAATCATGAATCAACTCCATTCACAATTGCTACA
AAGAAAATAAAATACCTAGAAATACAGCTAACAAGAGAAG
TGAGAAAACTCTTCAAAGAGAACTACAACCCACTGTTCAA
GGAAATCAGAGAGGACAAAAACAAATGGAAAAACACTCCA
TGTTCATGGGTAGGAAGAATTAATATCGTGAAAATGGCCA
TACTGCCCCAAGTAATTTATAGATTCAATGCTATTCCCAT
TAAACTACCAGGGACATTCTTCACAGAATTAGAAAAAAAG
CACTTTAAAATTCATACGGAACCAAAAAAGAGCCCGTATA
ATCAAGACGGCAAGAAGAACAAAGCTGGAGGCATCATGCT
ACCTGACTTCAGACTATACTACAAAGCTACAGTAACCAAC
ACAGCATGGTCCTGGTACAAAAACAGACACATAGCCCAAT
GGAACAGAGTAGAAGATTCAGAAAAAAATACTGCACATCT
ACAACCATTTGATCTTTGACAAACCTGACAAAAACAAGCA
ATGTGGAAAGGATTTCCTATTTATTAAATGATGCTGTAAA
AAGCAGCTAGCCATATGCAGAAAACTGAAACTGGACCCCT
TTGTTACATCTTATACAAAAATTAACTCAAGATGGATTAC
AGACCTAAATGTAAAACCCCAAATCATAAAAAACCTAGAA
GAGATGGATTACAGACCTAAATGTAAAACCCCAAATCATA
AAAAACCTAGAAGATAATCTAGGCAATAGCATACAAGACA
TAGGCACAGGCAAAGATTTCATGATGAAAACATCAAAAGC
AATTGCAACAAAAGCAAAAATTTAGTTTAATTAGATCAAA
TGAGATCTAATTAAACTAAAGAGCTTTGATACAGCAAACT
ATCATTAGAGTGAACAAGCAACCTACAAAATGGGAGAATA
TTTTTGCAACCTATCCATTTGACAAAGGTCTAATATACAG
CCTCCAAGGAACTTGAACAAATTTATATAAAACAAACAAA
AAAGAAAAACTCCATTAAAAAGCGGATTGAGGACATGAAC
AGACACTTCTCAAAAGAAGACATATTTATGGCCAACTAAT
ATATGAAAAACCTCAACATCACTGATCATTAGAGAAATGC
AAATCAAAACCACAACGAGATACTAGCTCACATCCGTCAG
AATGGCAATTACTAAACATTCAAGAAACAACATGCTGGTG
AGTCAGTGGAGAGATAGGAATGCTTTTACACTTTTGGCAG
GAATGTAAATTAGCTCAACCATTGTTGAAGACAATGTGGC
CATTCTCAGAGACCTAGATTCAGAAATTCCATTTGATCCA
GCAATCCCATTACTGGGTATATACCCAGAGGAATATACAT
TATTCTATTATAAAGGTGCATGCATGTATATGTGCATCAC
AGCACTATTCACAATAGCAAAGACATGGAATCAACCTAAC
TGCCCATCAATAATAGACTGGATAAAGAAAATGTGGTGCA
TATACACCATGAAATACTATGCAGCCGTACAAGGAAAGAC
ATCATGTCCTTTGCAGGGACATGGATGGAGCTGGAAGCCA
TTATCCTCAGCAAACTAACACAGGAACGGCAAATCAAATA
CTGCATGTTCTCACTCACAAGTGGGAGCTGAACATTGAGA
ACACATGGACACAGGGAGTGGAACAACACACACTGGGGAC
TTTTTGCGGGGGTTTGGGGGAGGGAGAGCATCAGGAATAA
TAGCTAACGCATGCCGGGCTTAATACTTAGTGGATGTGTT
GATAGGTGCAGCAAACCACCATGGCAAATATTTACCTATG
TAACAAATCTGCACATCTTACGCACGTACCCAGGAACTCA
AAATAATTTAAAAAGAAATTAAGAAATTGGGAAATTAAGA
AAGAAGGAAGGAAGGAGGGAAGGAGGGAAAGAGAAGGAAG
TTGTGAAGAAACATCACCCATTACAATAAATTGCCCAGGA
ACAGAACCTCAATATAAAAATGCTGTTGGATCATCTGGCC
TCCCTTTTGCTCTTCTGATCTTCCTTCTGCCCTTTGGTAA
CCACACTAGGTCAGGTATTTTTGTGTGTGATTGGAAAAAA
ACAAGAATCTAAATATAGAGCCTCACAAAAAACAGATATA
TGTAAAATACATATATAAATATTATAACGTAAAAGGTTTC
ATGGTAGATTAGCTTTAACTCTTCTAATTTGACAGACTTC
ATGATGATTCCATTTTTAAGCAGAACCTTATCTGTATTTG
TTGTGGGTCAACAGCTTTTTCGCACACTTCTCTACCTCAA
AATTATATCCTTCCTGTTTAAATCATTTATAACTGGATTT
AATGGGAGTGAAAATCCATATTATATGAGGCAACATCAAA
TATCCAAATGAAATATGTATGAGAATGTTATATAATGATT
TAAGAAAAAGTAATGTTATTAAATAATTGATGTTTACTTG
AAAACACGTTATAATCAAAATTGTGCAAAATGATTGCAGA
TAAGCACCACTAGTGTCATATGTGTAGATTTGAAATAGGT
TTTTTGTTTTTAGAAAAACTATGAAGTCAAGTAATAATTG
CATACAAACAGTCCCCAAAACTCTCTTTCTACAACTTAGA
TTTTGCTTTGCATACTGGCCAATGTTCAACAGAAAGTACT
TAGGGTGGAAGAGGGCTGGAGACAGCTGCAACTGTGTAAC
AAAGTAGAGAAGTGGCATTATTAAAATAAGGAGACTGGAA
TCTAGTAGAGGGATTGAGTTAATTCACACATGTGGAGCCA
GTTCTCTATTAAATTATCCAAAGGAGGGAAGAAATAAGCC
TACAGTATCAACCATATTTGTCTGTCCTTATTCAAATTTT
GTCAAATGCATCAAATACTTAAATGTAAAAAAGAAGAACA
TACACCCAAAGGAACTGAAATAAATATAAGTAACTTTTTG
TAAGCTCTTGGGGTGAGATAGGATCTCATGATTACAACAC
AACAGGTATATAATTAGGTGAAAAAGCAGATACTAGGTAA
ACATGTACCTTCTTTATTAGATGAAATATTGCTAAGGTAT
AATGAAAACTGTAATGATATATCTTGGGGTCCTTTTCTCT
ATTTTACATAATTGCCTATATGACTAGTATTTTTCTTGTA
ATCATGGAAATTAAATAGGCATTACTTTTTGTATGTTTAA
ATTTAAGTGCCATGTCAAAATTTCTTGTCCTGTATTTTTT
CCAAACTTTCTGAGGGCAAATAATTCTTATGTTACATATA
TAAAGCATAAATTTAAACATAAAAAAAGATCGTGACATTC
CAAAAGTGGCAATTGCAAAGGAAAGAGAAAATAGAATCAA
TATAATTTGGCATAGTGAATCTGTTATTTCAGAACCAGCC
CAACACAAATTAGAATGGTACTTGTTCTTTGAAAGATTGT
CCCTGCTTCTTATCACTCCAGCCATATGGGAGCCATATGG
TTCTAATTTTCTTCAGATATTTTGTTAAATGTCACCTTAT
CAGGGAAGTCTTTCCTGACCACCCTATACTACACATCACT
TCACTCCTTCATTCTTCATGCTTTTTTCTGCTTTATTTTT
ATGATAACATATCACAACTTGACATATTAATTCTATTTGC
TTGCTGTCTCTGTATGCCACTAAATTTCAAATGACAGCAG
CAATTGTGTGCTTTATTAGCTGTTTCATCCTCAAAGAGTG
GAAGAGTGCAATGGATGCGATAGGAGCTTAACTAACATCA
TCAAATGTATAAATGAATATGAAAATTGTATACACACCAC
ACTAATCACATTTTAGTTTAGGAGATGTCATATGAATCTT
TTAAAGGCTTTACAAGGCTTTCCTCACCTTGCTTATAAAG
AAGGGCCATTGAGTCTTACGATGGCAAGAGTGTCAGATGC
AAAGTTGCTGAACATTGGCAGCTCTATTTCCAGTAACATG
GTAAGTATAGTTTAAAATGAGACTGAAACAAGAACAAAGA
ACCAAAGACAAGACATTAATACGATGAAGTTCAAGTCAGA
ATTGAGATTCTGATGCCAATAATACTTAAATCTGAGCTGC
ATGTGTCCTTGCCATGGTTTATTTATGGTTTCTGTTATTT
TCAACTAAAATTCATGGCTGATTCTACTATAATTATATAG
CAAGTTATAATAATGCAAAACTACAAGGCTTTAAATAATT
TTTATTAAATTTGAAAAGTGAAAATTAAAATTTTTAGCTG
ATAACATTTTCTGGATTGAAGAAATAAAGGAAGACTGTTG
TGTTTTTAGAGATAAATTATCATTATAGTCTGAAATTTGA
TTCTAATACCAACTTGTACCTCTTCAACATTAGTTAAAGT
GTATAAGCTCAAAGCAATTTGATCTAAAATTGTAATAAAT
GTTCTCATTTCTTCTGAACTAGATTCATGTAAAACACATA
GGGAGAGTTAAGAAAATGCTACCTATCATTATTTCTATAG
TTTTTTTCACACTTCGTCAATGTAGTTCTTCAAATACGAG
ATTGTTGAAACTTTACTTATTTAACTTCAAAACATTGCTT
CTTTTTAATTTGCTTTACAAGACATCAGCTATTAAAGTTA
TTTTTGGAAGAAATGTCTGTATGATGTTACTTCTCTCTAC
TTCAATTTCTAATCTGAATATAGAATACTGAGTATATGTG
CTCTCTCTAAAAGGTGTAAGAGGAAAGATATTTTACATTA
TTTATGATGAATGATGTTTTCCTCATAAAATCCTAGGTGA
AATGCTGTATTTATTGATCAGCACTAAGGTACTTTGTGGA
ACTATTAAACCATTAAAGGTTCCAATTATCAGCAATAAAT
GCAGGGATTTTCTGATTGCATATTTAATAGCTGCACTTTA
CTCATCAAGATGCCACTTATAATTAAACTAATAATCCTTC
TAATTACAGATATTTGATTTACCTTTTGCTATGGTTTGAA
TGTGTTGCCTCCAAATTTCAGGTGTTGCCAGTGAGATATT
ATTAAGAGGTAGGGCCTGTAAGAGATGATCAGGCTGTGAG
GGCTCCTCCCTCATGAATGGGATAAGGCCATAACAAAAAA
AAAGGCTTCTTGCTCTTCCACCTCCCATGATGTGAGGACC
CAGTGTTCCTCCTGTCTGAGGATACAGCCCTTATCAGCCA
ACTGAAGCTGCTGGTGACTTGATCTTGCATTTCCCAGTCT
CCAGAACTATGAGAAATAAAGCTATATTCTTTATAATAAC
CCAATCTCAAGTATTCTGTTCCAGTAGCACAAATGTACTA
AGGCACTTTACAGAGGCACTTTACAGAGTATGGCACACAG
TAGGCACTTGGGAAATATTTCTTAAGAACACTGTTGGGCT
GACTAATCATCATTAAGAAAATAAACATGTTTATGAACAT
TTAATGTTAGGGTAGTTTTTTGATTTATATAAAAAAATTT
AAAGTTGGCACACATTGCTTCCATGTAACCCATACTCAGT
TTCCCCTATTATTAACATCTTACATTAGCATGGTTCCCTT
GTTACAATTAATGAACCAGTACTGATACATTATTATTTGC
TAAATTCCATACTTAATTTGTATTTTCTTCCTTGTTACCT
AAAGTTATTTTCCATTTGAGTATCCCATTCTGAATAACAC
ATTTCATTTAACCATCCTGTCTTCTTAGGCTCCTCTAGGC
TTTGATGGTTTCTCGAACTTTCCTTGTTTTTGGTGACCAT
AAGTTTTGGGAAGTACTGGCTGGATATTTTGCAAAATCTT
CTTCTATTAGAATGTTTCTCATGATTACACTAGGTTTTGT
GTTTTGGGAAGAAGACCACAGAGGTTAAATGCCATTTTCA
TCTAATCATATCCAGGGTACCTACTATAAACAAGACTCAC
CACCTCTGATGTTAACATTGATCACTTGGCTAAGGCAGTG
TTTGTCACATATCTTCACATTTCTGTAAAGTTACTTATTT
TCCCTACTCTACATAATATACATTTAGAAAGAAGTCACTA
TATACAGTCTACACACAAGGAATGAGGAGTTATTCTCCAC
CTCCTTGAAGGTGAAAATATCTACAAAAATTGCATAGATT
TTGTTCCACAAGAAGTTTTTCTATTCATTCCCATTTATTT
ATTTAATAATTGAATTGTACCAGTACTAATACAAAAATAT
TTTTATTATATTGGGTTACAGCCTAATATGAATTAATTTA
TTTTTTTGCTCAAATTGTTCCACCTTTGGACAGTGACAAC
TCTTTCATTTGGTTCCTGTGTCATTTCCACATGCCCCCAA
CATCATTTGTTTGTGTGTTCATGTGTTGATTTCCTTTTTA
GCATTTCTTTATTTCTAGTACTAGTAGTGCCCAAGTACAT
CTTATATATTTATTGTCCCAAATTATTTCTCCAAGGAATA
CTGATTCCTTTGATTGGAGAATGCTATTAAAAACCATATG
GAGGCACCAGTGTTCTCATCAGTACTAAAGTGTTGCCATT
AGGCAACATGAATAGAATATATTTCTATTCGTGAATAGAA
TATATTTATTTGAATACTACTATGTGTATACACACTTCTA
TAAGCATATCTGTATGTAAGCATTGGAATCTATATTAAGC
TAAATATGAGTGCATACTGATATCTTCACCTCTAATCCAC
TGACACATTAATTAGTCTAGCCTCATTCCCTTGTTCCTCT
CCAACTGTGAGAAACCTGGCTCCAGCCTTCTCCTATCCAT
TCACTAAAATGTCCAGTTTCAGTATAAATGCAAAATAGTA
TCGGAATCATTTTCCCATGTCACTATGGGAAATTAATTTC
ACAACTAGACTACATTTTTATGCCTACTTCCTTTTGCCTT
CAGTCTTACAGAGTCCACTTTCTTCCAATGTTACTTAGAT
CTGCAACTTTTTCCCCCAGCCTCATTTAGTGAGATTGTTT
CAAACATTTGCAATACAGCTAGATTGTTTTTGTCACAAAA
CAACTGATAACATAACGATGTTGTTATTTCAGCCTGGAAT
ATCCTAACTTCTAAATGTTTTGTATTTTCAAATTTGCACA
CAATAAGTTTCATTCTTTATGCTGTAATGTTCAATGGGTT
TCAACAATGCAGTGTCATGTATTCACCATTACAAGAGTAT
ACAGAATAGTTTTATCACACTTAAAAATCCCATGCCTCGC
CTATTCAACTCCCCTCCTTGGAATCTCCCTGTCATCATCC
ATTTTAAGCATATCTGTAATTTTGTCTTTTTCAGAATATA
TAATTTGAGTGAGACAATATGTAGCTTTTTCCGTCTTGAC
TTTTAACATAGCAATATACATTTACAATTGGGCTGTGTCT
TTTTATGTCTTGATAGTTAATGTCTTTTAATTTGACTGAC
ATCCGCTTGAAGAGATGCATCACAGTTTGTTTACTCATTC
ACCTATTGAAGGACATCGTGGGTGTTATTGAAGGACATCT
TGGGTGTTCTGACAATTATAAAAAAGCTGTGTGCAGATTT
TTCAGTGCACATATGATTTTAAATCCACTGAGTATTTAGA
AGCACAATTGTTAGATCAAATGATAAGTCTCTGTTTAGTT
TTGGAGAACTTTCAAACTGTTTTCAAAGTGGCTATACCAT
TTTGAATTCCTACCAGGAATGAATGAAAGTCCTGTTGCTC
TGGGTGCCCTTTAGCAATTAGTTTTGTCAGTTTTGTAAAT
TTCAGCAATTTAAATAAGCGTATAGTGTTATCTCATAGTG
GTTTTAATTTGTATTTCCCTAATGAAAATTGATGTTGAGC
ATTTTTATATGCTTGTTTTCCATCTGTATATCTTTTTTTG
GTGAGGTGTCTGTTCATATCATTTGTTCTTTTTTAATTAT
GTTATTCTTTGTTGCAATTTAAGAGTTCTTGGTATAAGCA
AGCCCTTCATTGATAGCTTTGCAAATGTTTTCTCTTCTTT
CACTGACTTTTTAATTTTATTGATATTGTCTTTCACAGAG
CAGAAAATTTCCATTTTAATTAAACCTAAATTATCAATTT
TTCTTTTATGAATCATATTACTGTTTTTAAATCTGGAAAT
GCATAACCAAACCAAAGGTCATATAACTTGTCTACTATTT
TTAAAGAAATTTTATGATTTTACCATTTATATTTATAATT
ATGATCAATTTTGAGTTGTTTTTGGGTGTGAAGTAAGTCA
TTTTCTATATGTGTTTGTGTGTGTATATACACACATACAC
ACATACAAATGCTCCAGTTCCATTTATTAAAAAGGCTATC
AATTTCTCCCTTGCATTACCATTTCTCTTTTGTCAGCAAT
CAACTGACATATTTTTTATGGGTCTATTTCTTATCTATCT
ATTGTTTGATTGATATTGTTTGTACTATGCTGAATTTATT
ACTGTAGTTTATATTAAATCTTGATGTCAAGTAGTGTTAG
TCCTACAATTCATTTTCCTTTTTAACATTTTGTTTGTTAT
TCGTTTACCTTCCTGTATTAATTTTTAAATCAAGATTTCA
AGTCTACAAATTAGCTTTTGTAATTTTGGTTGGATATGCA
TTGAATTAATAACACTGGGAAAAATTGACATCTAAAATAT
TGAGTCTTCTGTTACATATACTTGGAGTCTATTTATTCTT
ACTCACTTCTTTAGATTTTCTTTGATTTTTTTAACCACCA
ATTTATAGTTTTTCACATACAGGTTTTGTCTTTATTTTGT
TAGATTTATATCTAAATTTTTATGTCTTTTTTGTGCTATT
GCCAGTGTAATTCCTAACATTTTGCATTTGAATTGCTCAT
TGCTCATATATAGGAAACTAGTTAATTTTTGTATATTAAC
CTTGCATCATATGACCTTGCTACAGTCATTTAACACTTCC
AGGATTTTAATTGTTGATTTTTCTGATTTTTCTACATACA
CAATCTTATCATAGGCAAATAGAGACTTTTATTTTTCTTT
CCAATATGTATAAGTATTTATGCTATAATTATTGCACTAG
GTGATATTTCCACTCATTGGGGAATAGGAATGCTAAGAGA
AGACACAAATAGAGAGTTTTGCTTTTTTCTTTCCTATATA
TGCAACTATTTATCCTGTAATTATTGCACCTGATGACAGT
TCCAGGAAATGAGGAATGGGAATGCTAAGAGAAGACAGCC
TTGCCTTTTTTCTGATCCTAGGATGAAAACATTGTTACTC
TGTGTTAACTATGATGTTAACCATAATTTTTGTAGATACT
ACTTATAATTTAAAAGGATCTGTTTGAATACTGGATTGCT
GAGAGTATTTATTGCAAATGAATGCTGGATTGTGAAAAAT
TGTTTTTATGCATCAACTGAGATTTCTTCTTTAATAAGTT
GGTATAATGGGCTACATTGATTATTATTTCAATGTTGAAA
CATCCTTGCATATCTGGCACAAATCACACTATGTCATCGT
ATGTAAATCATTTTTATACATTGTTAAACTTGATTTGCTA
ACATTTTGTTGAGAATTTTTTATTTATATCACTGAGAGAC
ACTGGTCTATAGTTTTTCTTTCTTCTGATGTCTATTTGGT
TTTGATATTAATATAATGTTTACCTGAGAATTAGTTACAA
AGTGTCCCTTCTACTTCAAACTTTTGCACAAAATCATGGA
GAACTATTATAGTTTATTCCCATTTTTTGGTAGAATTGTC
AGCAAACTGTCTGTGTTTGTGCTTTTATTCTGGGAGGCTA
CAAATTACTGACTGGATTAATAGATACAGGGAAATTTAGG
TTATCTATTTGTTCTCTATGTCTTGGTATAGAGAATCCTT
TATGTAACATGTGCATGTCATTCATATTATCAAACTCGTT
GGCATAGAATTGTTCATAGCAATCCTTCATTATCATTGTA
ATGTCCATGGTATTAGAGTTGTGAAATGGTAGTACTTACC
AGTAAAGCACTTAGAATTTTGCTTTTCCTTCTGTAAATGC
TTTTCATTAAAACATAATTAATTTCTTTAATAAATGTAAG
TGTATTTAAGTCATCTTTTTCTTCTACAAGTATACAAGTA
ACTTTGGTATTTTCAGCTTCTCGAAAATTTGGTCTATTTC
ATCTAACTTATTTAATATATTGACAAAGATGTTATAAATA
TTTTCCTGTTTTATTTTTATACTTGTAGAATCTCTGGTAA
GGTTTCACCTACATTTTTTTTTTAACTTTTATTTTAGGTT
CAGGGATACATGTTCATTTTTGCTATATAGGTAAATTGCA
TGTTGAGAAAGTTTGGTGCACAGATTATTTTGTCACCCAG
GTAGTAAGTATAACACCTGATAGGTAGTTTTTTGACCTCA
CCCTCCTCCCACTCACCCTCCTCCCACCCTCCACCCTCTA
GTAGGCCCCAGTGGCTGTTGTTCCTTTCTTTGTGTCCATT
TGTAGTCAAATTTTAACTTCCACTTATAAATGTGAACACA
TGGTATAAGTTTTTCTGTTCCTCTGTTAGTTTGTTATATA
GTTTGGCTGCATCCACACCCAAATCTCATTTTGAATTGTA
ACTCCCACAAGTCCCATGTATCATGGGAACAACCCAGTGG
GAGGTGATTGAATTATGAGAGTAGGGCTCGTGAATGAGTC
TCACAAGATCTGATGGTTTTAAAAATGGCAGTTACCCTGC
ACAGTCTCTCTCTTTGCCTGCCACTATCCATGTGAGATGT
GACTTGCTCCTCCTTGCCTTCCATCGTGATTGTGAGGCTT
CCCTGCCCATGTGGAACTGTAAGTCCACTAAACCACTCCC
TTTGGTAAATTCCCCAGTCTTGGCTATGTGTTTATTAGCA
GTATTAACACGGACTAATACAGTAAATTGGTACCAGTACA
GTGGGGCAGTGCTGTAGATACCAAAAAGGTGGAAGAAACT
TTGGAACTGGGTAAAAGGCAGAGGTTGGAACAGTTTGAAG
GGCTCAGAAGAAGACAGGAAAATGTGGGAAATTTTGGAAC
TTCCTAGACATTTATTGAGTGGCTTTGCCCAAAATGCTAA
TAGAGATATGGACAATAAAGTCCATGCTGAGGTAGTCTCA
GATGGAAATGAGGAACTTATTGGGAACTGGAGCAAAGTGA
TCCTTGCTATGTTTTAGCAAAGAGACTGACAGCATTTTGT
CTCTGTCCTAGAGATTTGTGGAACTTTAAACTTGAGAGAA
ATGATTTAGGGTATCTGGCAGAAGAAATTTATAAGCAGCA
AAGCATTCAAGAGGTGACTTGGGTGCTGTTAAAGGCATTC
AGTTTTATAAGAGAAGCAGAGTATAAAAGTTGGGAAAATG
TGCAGCCTGACAATGCAATAGAAAAGAACATCCCATTTAC
CGAGGAGAAATTCAAGCTGGCTGAAGAAATTTGCATAAGT
AATGAAAAGCCAAATGTTAATCCCCAAGACAATGGGGAAA
ATGACTCCAGGGCATATCAGAGGTCTTCATGGCAGCCCCT
CCCGTTAAAGACCTGAGGCTGAGGAGGAAAATACTGTTTT
GTGGGCCAAGTCCAGGGTCCCCATGCTGTGTGCCAACTAG
GGACTTGGTGTCCTTCATCCCAGCTGCTCCACCCATAACT
GAAAGGGGCCAACATAGAGCTCGGGACATGGCTTCAGAGA
GTGCAAGCCCCAAGCCTTGGAAGCTTACACATTGTGTTGA
GCTTGCAAGTGCACAGAAGTCAAGAATTGAGGTTTGGGAA
CCTCTGCCTAGATTTCAGAGAATATGTGGTAACACTTGGG
TGTCCAGGCAGAAGTTTGCTGCAGGGGTGGTATTCTCATG
GAGAACTTCTGCTAGGGCAGTGCAGAAGGAAAATGTGGGT
CAGAGCCCCCACACAGAGTCCCTACTGGGGCATCACCTAG
AGGAACTGTGAGAAGAGGGCCAGCATCCTCCAGACACCAG
AATGGTAGATCCACTAACAGCTTGCACTGTGCACCTGGAA
AAGCCATAGACACTCAATGCCAGCCCATGAAGGCAGCTTG
GAGGGAGGCTATGCCCTTCAAAGCCACAGTGGTGGAGCTG
CGGAAGACCATGGGAACCCACTTCTTGCATCAGCATGACC
TGGATGTGAAACATGGAGTCAAAGGAGATCATTTTGGAGC
TTTAAGATTTGGCTGCCTCTCTGGATTTTGGACTTACATG
GGGCCAGTAGCCTTTTTGTTTTGGCCAATTTCTCCCATTT
GGAATGGTTGTATTTACCCAATGTCTGTATCCGCATTGTA
AATAGAAATTAACTCACTTGCTTTTGATATTACAGGCTTA
TAGGTTGAAAGGACTTGCCTTGTCTCAGATTTTGAGACTT
TGAACTGTGGACTTTTGAGTTAATGTTGAAATGAGTTAAG
ATTTTGGGGGACTGTTGAGAAGGCATGATTGGATTTGGAA
TGTGAGAACATGACATTTTGGAAGGGCCAGGGGAGAAATG
ATATGGTTTGGCTGTGTCCCCACCCAGATCCTATCTTGAA
TTGTAACCCCCACAATTCTTAGGTGTCATGGTGGCAGGTG
ACTGAATTATGGGTGCCAGTATTTCCTGCATTGTTCTCAT
GATAGTAAATGAGCCTCAAGAGATCTGATGGTTTTAAAAA
TGGTAGTTTCCCTGCACAATCTCTCTTTTTGCCTGCTGCC
ATCCATGTAAGATGTGACTTGCTCCTCCTTGCCTTCCACC
CTGATTGTGAGGAATCTCAAGCCATGTGGTACTGTAAATA
CATTAAACCTCTCTCTTTTGTAAATTTCCCAGTCTTGGGT
ATATCTCTATTAGTAGCACGAATACAGACTAATACTTTTT
GCTTACAATAATGATCCTTCCATGTTGCTGCAAAGAACAT
TATCTCATTTCTTTTTATAATTACATATGATTTCATTGTA
TACATATATTGTATTTTTAAACACAGTCTACCATTGATGG
GCATTTAGGTTGATTCCATTTCTTTGCTAATGTGAATACT
CCTGCAGTGAACAGACATGTGCATGTGTCTTTGTGACACA
ATAACTTATATTGCTTTGAGTATATACCCGATGATTTGAT
AGCTGGGTCAAATGGTAATTCCGTTTTAAGTTCCTTGAGA
AATCTCCAACTGCTTTCCACAATGGCTGAACTAATTGACA
TTCCCACCAGCAGTAGCCAGGATCTGCTATTTTTTGATTT
TTTAATAATAGCCATTCTGATTGGTTTCAGGGTATCTTTC
ATGGTTTTTATTACATTTCTTTAATGATTAGTGATATTCA
GCATTTTTTACATATGATTTTGGCCACATATAATGTCTTC
TTTTGAAAAGGTTCTGTTGATGTCCTCTGCCCACTTTGTA
AAGGAGTTGTTTTTTGCTTGTAAATATTTTCAAGTTCCTT
ATAGATTCTAAATATTAGACCTTTGTCAGATGCATAGTTT
ATATATATTTTCTCCCATTCTGAAGGTTTTCTGTTTACTC
TGTTGATAGTTTCTTTTGCTGTGCAGAAGCTCTAGTATAA
TTCGATCCCATTTGTCAATTTTATGTTTTTGTTGTGATTT
TTTGGTATCTTTCTCATGTAATCTTTGCCTGTTCAAATGT
CCAGGATGGTATTTCCTAGGTTGCCTTCCAAGTTTTTTAT
AGTTTTTGGTTTAAATCCAAGTCTTTAGGCCATCTTGAGT
TGATTTTTATACATGGTATAAAGAAGGGGTCCAGATTCAG
TCTTCTGCATATGGCTAGCCAGTTTTCCCAGCACCATATA
TTGAATAGGGTATCCTTTCCCCATTGCTTATTTTTGTGAA
TTTTGTCAAAGATGAGATGATTGTACATGTTTGGCTTTAT
TTTGGAGTTCTCTATTCTATTTCATTGTTTTATGTGTCTG
TTTTTTGTATCAGTACTATGATGTTTTGGTTACTGTAGCC
TTGCAGTATAGTTTGAGGTCCAGTAATGTGATGCCTCCAG
CTTTGTTCTTTTAGCTTATGTTTGTCTTGGCTATTCAGGC
TCCTTTTTAGTTCCATATGGATTTTAAAATCATAAAAATG
ATTTCTTTCTAATTTTTTTTAAAGAATATCATTCTAAGTT
TGACAGGAATATCATTGAATCTATAACTTTCTTTGTGAAA
TATGGCCATTTTAAAATTTTGATCATTTCTATCCATGAGC
ATGGAATGTTTTTCCATTTATTTGTGTCATCTCTGATTTA
TTTGAGCTGAGTATTGTAATTCTTGTTGTAGAGGTGTTTC
ATCTCCTTGGTTAGCTGTATTTTTTCTTCTTTTGTGGCAA
TTGTGAATGGGATTGTGTTCTTGATTTGACTTACAGCCAA
ACATTGCTGAAGTTGTTTATCAGATCAAGGAGCTTTTGGA
TTTTTGCCTCTATGTTCATCAAGGATGTCAGCCTGAGTTT
TCTTTTTTTGTTGTGTCCCTGCCAGGTTTTAGTGTTCAAA
TAATTCTGATCTCATAGATGGAGTTATGGAAGAGTTCATT
CTTCTCAAGTTCTTGGAATAGTTTCAGTAGAAATGGTATT
AGTTCTTCCTTATACAGCTGGTAGAATACGGCTGTGAATC
CTTCTGAACAATGGGGAAAATGTCTCCAGGGCACGTCAGC
CCCTCGTATCACAGGCCCAGAGGCCTAAGAGAAAATAGTG
GTTTTGTGAGCCAGGCCCAGGGTTGCCATGCTGTGTGCAG
CCTAGGGACTTAGTGCCCTGCATTCCAGCTGCTCTCACCA
TGGCTGAAGAGGGCCAACATAGAGCTTGGGCCATGGCTTC
AAAGGGTGCAAGCCTCAAGCCTTGGCAGCTTCCACTTGAT
GTTGAGCCTACGAGTGCACAGAACTCAAGAACTGAAATTT
GGAAACCTCTGCCCAGATTTCAGAGAATGTATGGAAACAC
CTGTATGTCCAGGCAGAAGTTTGTTGCAAGGGTGGGCTCT
CATGGAGAACCTCTGCTAGGGCAGTGTGGAAGGGAAATAT
GGCGTCGGAGCCCCCACACAGAGTCCCTACTGGGGCACTG
CCTACTGAAGCTGTGAGAAGAGGACCATCATCTACCAGAG
CCCAGAATGGTGGATCTACCAATAGCTTGCACTGTGCACC
TGGAAAAGCCACAGACACTCAATGCCAGCCCATGAGAGCA
GTCAGGCGGAGGGCTGTGCCCCACAAAACCACAGGGGTGG
AGCTGCCCAAGACCATGGGAACCCACCTCTTGCATCAGTA
TGACCTGGATATGAGACATGGAGTCAAAGGACATCATTTT
TCAGCAGGATTTCAGACTTGCATGGGGCCAGTAGCCCCTT
TGTTTTAGCCCATTTCTCCCATTTGGAATGGCTGTATTTA
CCCAGTGCCTACCCTCACTGTATCTAGGAAGTAACTAACC
TGCTTTTGATTTTACAGACTCTCCAGGGCATGTCAGCCCC
TCCCATCACAGGCCCAGAGGCCTAAGAGAAAAAAGTGCAT
AATGGTAAGGTTGGTTTTCTAGTGTACCCATCACCCCAGT
AGTGAACATTGTACCCAATAGGTAATTTTTCAACCCTCTC
CCTCCTACCAACTTCACCCTTTTTGAAATCCCCAGTGCCC
ATTTGTTTTACTCTGCATGTCCATGTTTACTCATACTTTA
GCCCCCTCTTATTATGAGTGAGAACATACAGTATTTGATT
ATCTGTTTCTTTATTATTTGCAATAAAATTTCTGTATAAT
TTTAATTATTTACAATTTGATAAAAATTGTAGTTTTTACA
GAGTATGGCATATCTTGACGAATATTTTATACATACTTGA
AATTAATATGTGTTTACCTGTTTTGGAGTATAGTTTTCTG
TAAATGCACACTAAATCATGTTTCTTAGTTTGGGAAGTAT
CAAGTCTTGTATTTTATTACATGATGACTTGTCTGGCTTG
CACTAAAAATTTCAGAAGGGATATGGCTGAAATCTCCAAC
TGTGCCATCTGTGTTGACTTCATTGATTTGTTACCTTATT
TTTAAAATTGTGCGTGTGTGTGTAGCGAGGGTTGTGTGCG
TATTTTTAATTTTATTATTGTTATTATTTTTGCTTTCTTG
GTGGATTGGCCCTTAAACATTTATATCTGAAAATACGGTT
AGTACTGAAATCTACTTTTCCTGATATTAATATAAGCCAT
TGCAGCTTGCTTTTGATTGTATGTTGGACATTGTTTTCTT
TTTATGTATTTTTATATTTTATATTTAAAGTGGATTTTGT
GTAGACAGTATTCATGGTTTCCTTCCTTTTTGTTTATTTT
CTCTTTCCAAATAGAATGCAGGCTCAATAAAAGCAGGAAG
GTTTTTTCGGTTTTCCACTAGAACAGTACTTTACAATAGG
TGAGCGATAAAATACTTGCTTAATAATATTTCAATAGCTT
CTTCATAAATTAAACTAATTAATATTTTAAAGCATTTAGA
ACATTGCTTGGAACACAAGAAGTATTTAATAATATAAGCA
CTACAATTTAATGTAATAGTATCTGAAAATAACAGCTAGT
ATTCATTCATTTAACCAAAACTATTTTGTAGCTTATATTT
GATAGAGAATAGGACAGGTTAACTTTGTGGTTCCTAAGAT
AAAATTTTCGATATTATTTGTCATCTCCTAGAACCAAATG
GTGGATTCTATTTCTCTGAGCCTTAAAATCAGGGTGGTCT
TGAGACTTATTAGAAAGTGCGAGAAATGACATTGTTCCAA
TTGTGATGCCTAAATAGATCTTCAAGCTTCTTTTCTCCTT
ACTGGAATTTTGCTTCTAACATGTGAACGAACCCATATTA
GGTTGTTCTAATCTGAGAACAATGAGAAGAAAGTGCAGAG
AGGTGTAACATACCAAGCTGCTCTCTGCCATCACCCAAAC
ACCTGAGAGAATCTGCCCTAAGTTGAATCATGTACCCCTC
TGACACGTGACCACACCACAGATGAATGAGGTAAGCCCAA
GCATGACCAGAAACCCAGCTGACCTGTATACACTGAGCCA
AACAAATGCTGTATTTTTAAAGTGCTGAGTTTTGAGTTAA
CCTTTTTTGCAAAAATAGCTAACTGTATACAAAATATAAA
TTATCCAGTACATCATATAGGACTTCAGCAGTGCCAGGTG
TCAGACTGGAGAATGGGACCACTGGCCCTTAGGCTCTAAG
ATTTTTAAGACTCACGATTCAGGGTAGCACCAGCCCCTCT
TCTGTTGGGATGAGGAATTAGGTCCAACAAGATATTGATA
ATCAAACCATCGCCTATAGCCAAGTTCCATCATCTCAGCA
TTCGTTGTTGGGAACTTATCATCAGTAGCACAGATCCTTG
GTGTTTGAACAGAAGCATCAATCTGATTAATTATTAATGT
TATTACTAATAGAAAAAATAGATTAATTTTAGGACATTTT
GCATATTATTTTATTAATGTAATATATTAGAAATCTATGG
GAATTTTTAGTGGCACAAACAGTAGTAAATATTATATTTT
CCTTAAGGTTATGGAAGTATTGAAATAGATGAAAAAGCAA
TAAAAGACATTCAAGAGGTCTCAAAAATTTTCAGCAAAAC
CTTAGGCCATTTATTTTGTATTTTATAACAAAAACTGTCT
CATGATTTAACCTATTTTAGTAAAAACCTTAGAAAAATAT
TATAATTTATAATAAAAAGAAGAGACTCAATCACAGAAAG
GAAGAGAAGGGGGTTGTGAGAAGAGGGAAAGAGACATACT
ATGAAACTTATGTTAACTTTCAGAGTGAGTAAAAATGAAG
TCATGAAATTCACACGTCTTGGTGACTAAGTTTAGAGAAA
GTTGGGAGATGTCATCTTTACAGAGGAATTAGGTAGAAAT
CCAATACAAGATAGGCTAAAGACAGCTTGATGAGAAGAGA
ATGTTTATGTCTTCTGGCATTCACATTCAGAAGAACTGTA
AGGAAGTCTGCATCCATTTAAAAATGTTCTTCTTATTAAA
ACGGTTAAGCTTTTCAAGATCTATTATTTTCCTTTCAATC
TTATCCCATACTCGAAGTTAATTCTTTTTAGCTTTATTGA
GTTATAGCTGATGTATAAAAAATTCTACACATTTAATGTG
TGCATCTGACTAGTTTGGATATATGCATACATCTGTGATT
ACTATCACCATAATCAAGGCAGTAAACATATCCATCACTT
CAAATAATTTGCTTATGTTTTACTGCTGGATTTTTTTGCT
TATTTTGTAAGAACTTTAAATATATCTATATTGTTATATT
TTTAAATGAACAATACAGTATTGTTAACTATAGAGACCAC
ATAGGCAGCAGATATCTCAAATTAATTCATCTTGTATAGC
AAAAATTGTATATCCATTGAAAATAAATTCTTCATTTTCC
CCTTCTGCTAGTTCTTGGCACCACCATTGTATTGTCTGTT
TCTGTGAGTTTTACTATTTAGATACCTCATAAAAGTGGAA
TTGTATTTGTCCTGTGACTAGTTTATTTCACTTAGGGTAA
TGCCCTATCAATTTAAATACGTTGTTGCAAACAGTAGGAT
TTTATCTTTTTTAAGGCTGAATAACTTTCTACTGTGCATT
TATAACCAAAATTTCTATTCATCTGTTGATGGACATTTCA
GTTGTTTCTATATTTTGGCTATTGTAAATAATGCTGCAAT
GAACATGGGGGGGGCAGATATGTCTTCAAGATCTTGATTT
TAATCCCTTTGGATATATAATGAGAAGTGTGATTGCTGAA
TCATATACTCGTTATTTTTTTAAATTTTTTGAGGAAATTC
CATATGGTTTTCCATAGCGGCTCCACCATTCTTCATTCCC
AACATTATATAATGGCTCAAACTTTACCTCATCCTCATCA
ATACTTGTTATTCATTCATTCATTTAAAAATGATAGTCAT
TCTAGCAAGTGTGAGGTAGTATTTTGTTTCATTATGGATT
TTATCTGCATTTCCTGGATGATTAGTAATGCAGAGGCCCT
TTTCATGTACTTGGTAGCCATTTGTAGGTCTTACTTGGAG
AAACGTCTATCAAAATCCTCTCTTACTTTTGTTAAACCAG
GTTATTTGTTTTAAAGGGAGAAACATTATTTTGAAACAAA
CTGTAATTTTACTTAGATGACGTATTTTGGGACTAACTTT
TTGAATCCTTCTCCTTCAATTGCTTTGCAATAATGGAATT
GTTTTGCATTATGGATGATGCACAACATATATTAGAAAAT
ACATTATTTTATTTTTTTATTTTTATTTTTATTTTTTTAT
TTTTTGAGATGGAGTCTCGCTCTGTCACCCAGGCTGGAAT
GCAGTGGCGCAATCTCGGCTCACTGCAAGCTCCGCCTCCC
GGGTTCACGCCATTCTCCTGCCTCAGCCTCTCCGAGTAGC
TGGGACTACAGGCGCCCGCCACCACGCCCGGCTAATTTTT
TGTATTTTTAGTAGAGACGGGGTTTCACCGTGGTCTCGAT
CTCCTGACCTCGTGATCCGCCTGCCTCGGCCTCCCAAAGT
GCTGGGATTACAAGCGTGAGCCACCGTGCCCGGCCGAAAA
TACATTATTTTCTAAAGAAACTGGTATAAATAAAAAAAGA
AGCATGATTTCTTGAGAAGCAGAACATATTTGTCTGAAAA
TTGTTGTACATTGAGAATATAAAAGTGTCTTAAAAATTAT
GATTTATAGGATATAGTAATTACATTACTTCAAATGACAT
GTTAACATTAAAACTACATTCTATTACCTGAAAATGAGCA
ATTTACATTTTATCTCAATGTCATGACTAGATTCTTTTTA
TAAATCAGAGGATGTCATGCAGTAACTGCTGAATGTGCAA
ATGTTAAGAAAATGTGTAAATTCACAGTAAGCATTTTCAT
CAAGCTGAATAAATGTGTCATACATTTTGTATAAAACAGG
AATTTCTCCCATTAATGGTTCATTACTCTGCTGAACATTT
TGTTTCATTAACATTATATACTGGAGTTTTTCTGTCTTAC
TTTCAATTTTGTAGGTCAAATAAAATATGAATGATTAAAA
ATAAATACCAAGTTCAAATCAGTACCTAGCACATTGACTA
GCATGGGTACATATTCAATGTTTTGAATGCTTAATGAATC
GAATGAATTACAATTCCATTTTTGGTCACATTATAGAAAC
TATATATCTCAGTATTTATGTTTGTATTTTAGAAAATATT
GGCCTAATTAGAAATGTAAGTGCTTGGTGTCCTGTTGGGT
GTCTGTAGTGCCAGCTATTAATACTAGGGTGGTTGATGCA
TTAGGACTGCATGAGCCAACGAGTTCCAGTTTGGGCAGTG
TGGAGAGATGCTGTCTCTAATTAAAAAAAAAAGAATAAGA
ATAAGAATAAGAAGAGGAAGAGGAGGAAGAGGAAGAGGAA
GAGGAAGAAGAAGAAGAAGAAGAAGAAGAAGAAGAAGAAG
AAGAAGAAGAAGAAGAAGAAGGAGGAGGAAGAAGAAGAAG
AAGAAGAAGAAGAAGAAGAAGAAGAAGAAGAAGAAGAAGA
AGAAGAAGAAGAAGAAGAAGAAGAAGAAGAAGAAGAAGAA
GAAGAAGAAGAAGAAGAAGAAGAAGAAGAAGAAGAAGAAA
TAGTGTGATATTTCAGCTCTGTATTTTGTTTAAATCTTAC
TGCCGGGCACTGTGGCTCATGCCTGTTGGGAGGCCAAGGC
AGGCAGATCACTTGAGGTCTGGAGTTCGAAACCAGCCTGG
CCAACATGGCAAAACCCCGTCTCTACTTAAAATACAAAAA
TTAGCTTGCATACTGTCAGGTGCTTGTAATCTCAGCTACT
CAGGAGGCTGAGGCAGGAGAATCTCTTGAACCCAGAAGTC
AGAGGTTGCAGTGATCCAAGATAGTGCCACTGCACTCCAG
CTTGGGTGACAAAGCTAGACTCGATCCTAGAAAATAAAAT
AAAATAAATAAAGTAAAATAAAAATATCTCACAATATATG
TGTTACATGAAAGCAAACATTAAATATGAAAAAGAAATTA
GTTATTTCCATAGTTTATGTCTAAAATATAATTATATGTC
ATTTCATATTTCCCATTTTGAGAGGCAGTTTTTATGCTTC
ATTTTACAGAAAAGGATTATAATGTTAAATCATTTGCTCA
AAAAGATATGCCCAGTTATTTTAAGGGATAGGGCTTGGAT
TTGAATCAATATATTATTTCTACTGTACTTTTTACTCTGT
ATAAAATAAGTTGTTCATATAAAAATTACAAGTGTATATC
CAACTCCCTTAAGTTATAGTATGAAGAAATACATTTAAAT
AAAATATAGGTTTAAAAATTGAGAAAACCTAGGAATTGCT
AAGAATATGAACTCTTGAGTGGATTTTTAAATAATTGTGA
ATTTCTATAAGATTCATTATTATAATAAGCACATTTTGTT
ATTTGAACTTTTTAAAAAGTGCTAATTTCCCTCAGATAAC
TCCCCATATGCTTCTCTTTATTAAAGAGTCTCTGGGTTTA
TGAAAGGAGAACTATATGAACAACATTTTATTGTGGCATT
AAGGGCAAGAATACTCCTAAACTCGTGCTGGGCTTTGGGA
ATACCTTAGCTGGCATGAATTAAAATCTGGTGTGATTTCC
TTGATCCAGTTTTTAAACATGAAGAATTGTACATCCCCTT
GTTTTTCACCTCTCACTGGCTTCAGTCTGTATGGTCTTGG
CTATACCCTCTGTCCACATTTGAATGAGCCACCCCAATCC
CTGTTTTCCAACATACGGTCAGTATGTCACTATGGTGAGA
ATCATGGTAAGAACCTTGTCTTTCTTTAGGAAGAAACTGA
AAATCAATTATGTTAAAAAGGAAAAGGTAACTCTGTTCTG
GACTCTATATTATCCCAGCACCTGCCAGAGAGTCAGAGAC
TGTAAATTATTGCTGAAAAATGAATTGCATGTGGATCTTA
GCTTAGAATATAAAAGAATGATAGTACTAATAAAAATAAA
GTATATAAGAAAGTGCAAAGTGCTGTCTAGTTAATTTGTC
AAAGAAAGAAAAGAGATATGGGTTCTACAGATAAATATTA
AAATACTTTTCTCTGGGATATATATAATTGAAAGTTGAGA
ATGCAGAATGAAAAAGAACTCCAATATCAACATGGTAAAG
GTATATTAGAATGTAAATATTAATGTTAAAAATAAATGAA
GATATTACTATTCTATTGCCCTAAATTAATATCTAGTGAA
CTTTTTTTTATTTTGTGTAGCTATTTTCCATTGTATTGTA
GAATGTGTGTGTGTGTGTGTGTGTATGATCATGGTACAAA
ATATTATAATTTACTTCTGAAGGCTTCATAATAAAATATT
TTATGTTATACCATAATCAAAGATGTGTAAAATAAACATT
AATTCTATAGATTTTTACAAATAAATATATGCTGTAAACT
TTGGCAAAGGCTATCTTATGTATTGGTAGATTGTTCTCCT
ATTTCTCCTTCATTATTTATTTGACAAAATTAATATACTT
CTAGAAATCATAAAGACACTTTCAACAATTAATGCATGTG
AAATATCTTTACAAAAACAGCAGTGTTCTGAAAGTGACAT
TGCTATCATGATGATTATTAATACATTTGAAAATATATAC
ATGTGGTAATTAAGCAATATATTCTTGAACAACCAATGAG
TCAAAGATGAAATAAAATGGAAATCAAAAAGTGTCTTGAG
ATAAGTTAAAATGAAAACAAAACATACTCATACTTACTTC
ACATAGTAAAAGAAGTTCTAAGAGAACAGTTTAATAGCAG
TAAAGACCTACACAAAGAAAAAAGAAGTTTCAAACAACCT
AAATTTACACCTCAATAAACTAAAAAAAAGACAAGCTAAA
TCCCAAATCAGTGGAAATAAGGAAAGACTAAAGATCACAG
TAGAAATAAATGAAATAGAGACTAGAAACTTAATAGAAAA
AAATCAGTACAACTAAGAGTCATTTTTTGGAAAAAATAAA
CAATATTGGCTGGGCGTGGTGGCTCAGACCTGTACTCCCA
GCACTTTGGGAGGCCGAGGCGGGTGGATCACATGGTCAGG
AGTTCGAGACCAATCTGGCCAATATGGTGAAACCCTGTTT
CTACTAAAAATACAAAAATTAGCTAGTCGTGGTGGCACGT
GCTTGCAGTCACAGTTACTCGGGAGGTTGAGGCATGAGAA
TTGCTTGAACCTGGGAGGCAGAGGTTGCAGCGAGCCAAGA
CTGTGCTACTGCACTCCAGCCTGGGCGACAGAGCAAGACT
CCACCTCAAAAAAGAATTAATTAATTAAAGATAAACAAAA
TTGACAAACCTTAGGGAGACTAAGAAAAATAAAAGACAAG
TAAAATCAGAAATGAAGGAGGAGACATTAAAACAGTTGCC
AGATAAATATAAAGGACCATAAGAGACTACTATATACACC
AACAAAATGGATAACTTAGAGGAAACATACATAGTAGACA
AATAAAACCTACTAAGACTGAATCAAAAAGAAACTCAAAA
TATGAATAACCCAATGACAAGAAAGTACAGTGAATTGGTA
ATAAAAAACTCCAGTGAAAGAAAATCCCAGTTTCCAGATG
ACTTCATTGCTGAATCTACCAAAATTTAAGCAAGAATAAT
GCCAATCCTTTTTAAACTCTTTCTACAAACTAAAGAGGAG
AGAAAATTTTCAAACTTATTTAAGAAATACTTCCAAACTC
CAGCAGTGATTTTTCTCATTGAGTATGTTGCTACGTGTGG
GTTTATCATACCCGGCTTTATTATATTTAGGTACATTCCT
TCTTTACCTAATTTATTCATAGTTTTTATCATGAAAGTAT
GTTGAAATATATCATATGCTCTTTCTGCATCCATTTAGAT
TATCGTGAGTTTTATCCTTCATTTTTTAAATATTGTATAA
TCCATTTATTAATTTACATACACTGAGCCATCCTCATATC
CCAGGAATAAATCACAACTGAATATAGTGTAGTTTCTTTA
CATGTGCTATTGCATTATATTTGCTAGTATTTTGTTCGGG
ACTTTTGCATCTATGTTCATCAAGGATATCGTCCTGTAAT
TTTCTTTTCTTTCAGTTTTCTTGTCTGGCTTTAGTATCAG
GGTAAAGCTGGAGTTTGGAAGTATTCCTTAAATAAGTTTG
GAAGTATTCACTCCTCCTCAATTTTGAGTGAGAGTTTCAG
TTAGACAGGAGGAATAAAAAAATACAGAAAGTAGAAGGAA
ACATCAGAGTTTCTGGAATGCTGATATATTCTTTTACCTG
ATCTGAGGGCTGCTTACAAAGAGTGTGATCCATTGATCAA
AAATCTGAATACTTTGATATGTATATTATTCTAATATAAG
AAGTCGAAAAGAAAAAACATGGAGAAAATCACCATTCATT
TTAAGAGTACAGTTTGGATATTAGATGCATAATATTTGAT
CTCAAATTGGGTATCATCTAATGTCCATATCCTAGTCATA
TTTAGCTGAAAGAAAGACTAAAAAATGTGATCAACTTTTT
GTTAACCATTTATTCAGTAATAATCTGACGTCCTATTTTC
AAAGGGCAAAAGAGAAATTGGAAATTGAGGGACAACTGGG
AGTTTCTGCCACCAAGAGTTGGGCCTCGTTTCCAGAAATG
ATGTTAAAATGATAGTTCTGTTGTAGTGCCTTTCCCTAGT
ATTAAAATATATTATAAACCAAAATAAAATTTAAGAAGCA
ATGAAGAAACAATTTTTCATAGAAAAACCTAATAAAACAT
TAGCAATATATTTGGATCTTAGTTAAAATAAATAATCTAT
ATATATATTACTTTATCTATAGACGCATTCTTTTAAAAAT
TGTATCAAAATGCCTATATTTGAATTATTTTGTGTGTATT
ATACAACTCAACTGAAAAATTGTTTTATGCAGATCATTTA
AAGTCAAATCATCTGTGCAGAAGAGCTAACAACTGGTTTC
ATTGAATGATGCTTTTATATAGCTTGAGTGCCAAAATCAT
CATTTATACAAAAGATTTCTACATTTCTTTACTAGTTAGT
GGCAGCAGGCTGTCAGAGAAAGTGTGTTTTTTTAGAAAGT
ACTACTTCATAGTTTTAATTTCCTTTATTAATTCGTTATA
TTTTTAGTCCATGAATCTTCTACACCTTGAATCATCTAAA
TACTAGTCTATTAAGTATATCAGTTATAGTAGTAATCATT
TCATTGTTAATTCAGAGTCTTAAAAACAGGTTGAATGACA
AAATGTCTTTTATTATATGACCATGTTATAGTCCAATAAA
AAATTATGGACAATGTTGAAAAAGTTATTTTTAAGGGCTA
AGACTAGATTATCTTTATCATTTGAAGGAGTATAGCTATG
TAGGAACCTATGTTGGTAATTATCTGGCTTTTACTCATAA
ATAGTAGATAATATTAAAATCTGGAATATTTCCACAATTA
CATCTTATAAGTTTACTTAGTCAATTCACTGTTTGATCAA
ATAAGAAATACGAGGGAAAAACAAATAGGCCATATGTAAT
ACAGGAGAAGTGGCAAGAAAAGTGGGCATTCTAGGGTGTC
TGGCCCGTATAGAGGGAACATCCATCCCATTGGCCAACAA
TCAGTAAAACGGAATGTGAGCCTCTGGATTCTCAAAAAGA
CGAAAGCAAAAACAAAAATCTGACAAAAAACATTTTCAGG
TACTTATGAGATATCTCTCCATTAAAAATAAAACAAAACA
GAAAACCTAACAAGTCAGTTTTTAAATAGCTGAACTAACT
GTATCTAAAAGCCAGATCTCACCTATGGACCACCAGATTA
CAAATTTTGCATTAGAGTTTGAAATGTGTATCAATGTATT
TCAGGTTAAAAATATTATTTCAACAAATGTGAACTGCTAA
TTTTCATTATCTTTTCTTAATTTTGTTAATGATAAGCTTT
ATATTTGAGGAACATTTTTAGAGAACTTTTAAAATAGGAA
AAATGAAAAAACAAAACTAAATCTCTTTTATTCAATGAAT
AAGAGACAAGTAAATGATGAAAATTTATAGTGAAAAATAG
GGAGAAAATATAGACATCACATTGATTCATTTTTACAAAA
GGTATCATATTCATACTACAGAGCAATTGGATATTTATAA
ACAAACCACTGTTATGAGTGCCCCATTTGTATTAAATTAA
GTTTTTTAGGTTCAAGAACATTTAAAATATCATACTTAAC
CTAGACATGACAATTTTAAACATACAACCCAGTCATTTAA
AACTTCTCAGTAAGTGCCTGGGTAAATATTTTTTCCCTAG
CATTATTTTTGCCCTTCAGATTTGTAAGATATTTACATAT
GTAGAACACCTAAACCAGATAGAATAAAATCACTTCATAG
ACATATGCATATATACATGATATGTGTCCTTCTAGAATTC
TACATATGCGAAAATATATCATTCAAAAAGTGTTCTTATT
AGAAAGTCACCCTATGATCTAAATGTGCTGTGAACATTTT
GAAACCCATAGTAACTTTATCCTAACTCTAAATTTCATCT
TGAGAGTCTTGATCTAATTTTCAGACTTGGCAGCAAAGTT
TTAAATCATTATATTATCACTGAACTTATTTAGTACCATT
AGCTTTTTAAAAGATAACTTACTGTATTATTTTTATGTAT
GTTTTTCTTCACACATGCACAACATAGTGTCCAAAAATGT
AGGAAGCAACAAGTCATGGAGACAGGTGAAAGGCCAGGAC
TAGAAGAGTGAAAAAAGGGACATTAGACAGGAAATGGGTT
AGGAATGGGAATCGACTACATCGAATTAGCAGCTTCAGTA
AGTAACAGAACAGAGCTAGGATTAAAAACAAAGAATCACA
AAATAGACTAAGTAGAGCAAAGCAGATATTAAAGGGAAAC
TAAAGAGGTTTTCTAAGGAATAAATAAGCCATATGTAATT
AGTACATCAAGGCAAACAGTATGTTCATAGCAGGCACATC
TTGCAGATTCTGGCAGTTATTAAAACTCAGCTAAGTAGGA
GTTCCAGAATCTAGAAGGAAAATCTGCTCTTCACACATCA
GATTCTGAAGCACTGAGATTTGCCCATACATTCAAGACAA
ATAATGCTAACTACTTACAATAAAATGTAAGAAAAACAAT
AACTTGTTTTGAAGAGTGCTTACTGTATCATTTGACAGAT
GGATATCACACATAATTTCATTTTTTATGATAGTTGTGAA
TGGAAGACATTGTGCCTATTTTACAATTGAAGAAACTTGT
GCACAGAGGTTTTAAGAAGAGCACATTTTGCTATTAAATG
ACTAAGCATTACAGCCAAGAGCTCAGCCCATGTTTAATAG
GACATTGCATTAATTTCCCCTCCCTACTATAACAAATTGC
CACGAATTAGTGGCTTCAAGCAACACAAATGTATTACCTT
CCAGTTCTGGATGTTGGAAGTCTAAAACAGATGTCACTAG
GCTATAATAAAACTTCAGCAAGACTGCATTCATTTTGGAA
AACCTGGGTGGATGATCCATTTCCTTACCTTTCCCAGTTT
CTAGAAGCTGCTCATATTCCTTGGCTTGTGGCCCCAGTCC
TCTACCTTCAAAGCCAATTACTCTTTTCTAAGTTCTTACA
TTGCTATCTCTCTAGTTCTCCAGAGTCATATCTTCCTCTA
GCTCTTTTAAGGACTCTTGTGATCACATTGGGTTCACATG
TACCAGGCTACTCTTCCGATTTTAACATCATCTGATTAGC
AAATTTACTTCCACCTACAAACTAACTTTAGCTTTGCTGT
GTAATATAGGATATTCACAGGCTCCAGGCCTTAAAAGAAG
GAACATCTTTGAGGGTGGGGAAGATTATTCAGCCTGCCAC
AGACAGCAAAGCTTTTATTCTTAATTCTGAGCTCTAAGAC
CTCACTCAGCAGCAGACTTGCACATGCATAACAAATCATC
AATGCAGTACAGGCTCTCCCCACACTCCCACACGCTTTCC
TGACTAACTCTGAATCTCAGCACTAATTGTCAAAAGTGTC
TAATACAGAAGCAAGAGCTAAAGGTAAGTATGAGCTCATG
GTTAGGAAAAAGAAATTCCTCTTCACTGATGTAAAATAAT
GGATAACACATATATTATATATAGAACATGGTCAAAAATA
AAAATTATGTTTTCATATGCAAATATCAACTTCTATATTT
TTAGAACATTAAAAAATAATGAGAAGAAAAACTGTGTGGG
AATATTTTTTTAATTTAAGCCTTAAATAGCTAAGAGGACA
TTGTATAGAATACAAACATGTTGTAATTGCTAATTTACTC
AGATTTCTCTTTAGCAAATTCCAGCAAAAATTTTGTGAAA
ATGATAGTATGATTGAGAAGATATTTTAGGATAATTGAGA
AAAGATAGAAAGCCTTTTAAGTATTTAGAAATTACATAAT
GAGGAAAATGACATTAAACTGATAAAATTGTAGAATCCTG
ATGTTGGAACTGGCTCCAGAGATTCTTAAAACTTTTTGCA
GGACAATTTTTTTGTTTTGTTTTGTTTTGTTTTGTTTTGT
TTTTAGAGCCAGGGTCTTGCTCTGTCACCCAGGCTGGAGT
GCAATGGCATGGTCGTAGTTCACTATAACCTTCAACTCCT
GAGCTTAAGCTATCTTCCCAGCTAATTTTTATTTTTATTT
TTTATTTTGTGTAGATTGGGTCTCCCTATGTTGCCCAGGC
TAGTCTTGAGCTCCTGGCTTCAAGTGATAATCCTACCTCG
GCCTTTCAAAGTGCTGGGATTACAGGCATAAGCAACTGTG
CTTGGCCTGCAAATGACAAATGTAAGAATAAAGATTTCCC
TTATTTCATCCAAGAATTATGCTGAATTGGGAGTTAATTG
CTTTTCAGTAGTTAATAAGCCATCTAGACAAAAGGAATTT
TTTTTACTCTATTGACCATCTATGCAATATAGAAATTGAA
ACTAGATGGTAACGTCGGTAGGGAGAGGAAAGGATGGTGG
TGAGGTGAGAGTGGGACATTGTGTGGAAATGATAGCCTAG
ATATCATTCAGTAGCTAGGCAAGCACAGAGACACAGAGCT
AGATTAGATTTTAAGCAATTTACAAAATACAAAAATCTAT
AGTTCAAAAGAAATATGCTTAAAATAAAACAATAAAGGAA
GCTAACTAAATAATAAAAATAAACTTATTAGGCAAATATG
AACCAAAATAAAGCCAAAGTATCAATCTTGTAGCAGATGA
CAAAGACTTTCAAGTGAAAAACATTATTAAAACAATAGCA
ATTTAATATATCATTTAAAAATTGTATTTTTCCAATTGCA
TGTCATTTGATCCAAAGAGAAGCAATTAACAAAAAGTATA
GTGAGAATAAACTGTGTAGAAACTGAAATACATTTTTTAA
ATGTTTTAATGTATTTCTCTCTTTGATTAATTGCATGAAA
TTGCAGTCATTTAATTACAAGTATGAAGGCAGACTTAACC
TGTGATAGGGACTACGTGATTAAAAATTTATGTCATCATT
AAAAGACATTAGTAAATCAGCCTCATATTGGCATTCAATA
TAATGTCATCATTAAAAAATCAATATTTACATAGGTATAC
ACGTGCCATGGGGGTTTGCTGCACCCATCAACCCGTCACC
TACATTAGTTATTTCTCCTAATGTTATCTCACCCTTAGTA
CCCCCGAACTTAAAGTATAATAAAAATTAAAAAAAAATTT
TTAAAAACCTGGGAGAAAACCTATTTGAAGATGTAAAAAG
CGTCCAACAAAAATTAAAGATGTAAATGAATGAACAAATA
CACCATGTAGATGAATTAAAAGACTCAATATCAACAACAT
TTAAAAAAATCTGTATTTATCAATTGCCTCCCAGGTGAAA
AATACTAAGGAAGATGATATTAAAATTTTGATACCTTTTA
ATGGTACTTTGCAATACTAAAATAACAGCTATTTACTAAA
GTGTTTTAATATGCTGTTTTAAAAATGTGTTTCTTACAAA
AGCTTTGTTTGAACAGTGTGTCTCAGATGCAAACACAGAT
CAGTAGCAATATGAAAAACATAAAATATATTGTTGTAAAT
CTCCTGTGTTTATTGCAGCACTATTCACAGTAGCAAACAC
TTGGAACGAACCAAAATGCCCATCAATGATAGGCTGCATA
AAGAAAATGTGGCACATATACACCAAAGAATACTATCCAG
CCATAAAAACGGATGAGTTTATGTCCTTTGCAGCAACATG
CATGAAGGTGAAACCTATTATTGTCAGCAAACTAACACAG
GAACAGAAAATCAAACACCACATGTTCTCACTCATACGTG
GTAGTTGAACAATGAGAATACATGAACACAGGGAAGGGAA
CATCACACACTGGGGCCTGTCAGGGGGTGGGGAGCTAGGG
GAGGGATAGCATTAGGAGAAATACCTAATGTAGATGATGG
GTTGATGGGTGCAGCAAACCACCATAGCACGTGCATACCT
ATGTAACAAAACTGCACGTTCTGCCTATGTATCCCAGAAC
TTAAAGTATAATAAAAAAAAGTTCAAGTATTTTATATACA
AGTCCTCTATCAGATAAGAGATTGGCAGATAATTTTTATT
TCAGTTGATAGCTTGTCTTTACAATGTCTTTCACAGAAAG
ACTGTTTTTAAATTTAGTTAACTCCAACTTATCAACAGTT
TCTGTAATAGACTATGCATTTGTCATTGCATCTAAAAACT
CATCAGCAAATCCAAGATTATCTAGGTTTTCTATGTTATC
TTGTAGATATTTTATAATTTTGTATTTTATATTGATCCAT
GATCCATTTTGAGCTTATTTATTGTTAAAGGTGTAAGTTT
CATGTCTATATTCCTTTTCTTACATGTGGATGTCCAATTG
TTCCAACAATATTTGTGGAAAAGTCTATCCTTTCTCCATT
GAATTGCCTTTGTTTGCTACCTTGTCAAAAATCACTTGTC
TATATTTGTGTGGGCCTAGTTAGGCACTTTCTATTATTAA
CTTATTTTTAGTTGTCCTTGAAAAACTTGTAAACACTGAT
TATGTGTCATGAAATACAGGTACATCAACCAAGTGAATGT
ATAATCATATTAAAAATTTTTTAAAATTTAAAAATTACTC
ATTCTGTTGTTTAGGTGAAGATGATACCAAGAAAAAAGAC
CCTCATACCCTAATAATATATAATTTAAAGTCATATGCTT
CCTATTATTCAATAATAACTATTGTGAAGATTCTAATGAT
TCTGAAAAAAATCGGTAAATTTAACAGAAATTTTTAAACT
ACTATATTTAAATTTGAAAAACAAAACAAAACAAAAACAT
TGACCTGATTTCTATTTGGAACATATTAAACCTATTTATT
TATTTGAAGAAAATTGACACTGATATTATTCAGTATTATA
TATTTTCTTCTGAGGACCAGAGTAATTCCTTCCAATCCTA
TCTGTTACATGGTTTGAAACCATTTAATAAAATTATTAAG
CTTTGAAAATATAATTTCAGTATTGTCATTAAACTCTTTA
TTCTTTTATGATATGCTTCTGTGGCATATTTTCCAATAAT
CTGTTCTAAATTGTTTCTAGTAAACAGGAAAGTTATTGAA
CTGCGTATAAAAAGTTTGTATTTGTGTGATTATTTTCCAT
TTGTTTTTTGAGGCAATATTTCTTCACTGACCACAGGATT
TTATGAGAATATTTTTTTCTGTCTTCTTATTTTCAACTCC
TGAAATTGCCCATCTACGAAAACCATGAAATCCTCCCTGA
ATAAGATTAAAGGGAGCTTATTAATTTTCAATTATCCTAA
TGGCTCTCCATAATATTATGGATAATTGAAGGCTGACCTG
TGACTAAGCAGTGATCTGCTTATTCTTTGTGGTTTATTTT
CAACCTCCTTCCAAAATGGATTTGAAGTAATTTACTACAC
ACAAGACACAGAATAAAGCTATTAAAACAAACTATTTGAA
ACCATAATTGAGAGGGTAAAATAATTTGGTTAAAAGTTAA
AAAAAAAAAAACTGTGTATGATTGGATAATATACTAGGCA
ACTTTAATGTTTGACAAATTGTGAACATGATACAATGGAA
AGTATTGTTTTTTTGATAAATTAATCTCTTAGGGTGTATT
AATTAACATAAAATGTATAGAGAACACTAAGATACGTTTC
AAATGGGAATTGTTGCATATTTATTATTCCTTGATTGATG
TATATACTTTATCTCCAAATTAAACATGAGTGATTCAGAG
ATATAATTATTATGACCCTCAAGATGGTAGATTCCTTTAT
CCTGTTATTTTAAAGGTTCAAAAAATATACAAATCTATGA
ATAATAACAAAGGTGGTAGATGCAGAAACACCACTAATAT
CTTCTCATAGCACTAATGATAGCAAGAGAATATACAGGTT
AAATTGAAGAAGCTCTAGAGCAGTGGTGTCCAATCTTTTG
GCTTTCCTGGGCCACACTGGAAGAAGAATTGTCTTGGGTC
ACACATAAAATACACTAATACTAATGATAGCTGATGAGCT
TAAAATTTTTTTTGCAAAATAATCTCATAATGTTTTAAGA
AAATTTATGAATTTTTGTTAGGCTGTATTCAAAGCCGTCC
TGGGACGCATGTGGCCCATGGGCTGCAGGTGGGACAAGTT
TGCTATAGAGAATATTCAGTGGTAATATCTATTTTTTTCA
TAGATGAAGTGACTGCCAATTAAAAATAATATAGTATTTT
TTAATTTAAAATAATTGTTTTTTTCTTTTTGAAATGCAAG
CAATAATAAATATGTGTGAAATTCAAAGAAAATAATTTTA
AATTATTATTTAATATTAACAAAATATATATATTCTTAGA
AACATTGTAAGAAGGAATTAAAGAAAGCATATATCCATCC
TGAGCAAAAAATAAAAGAAATGGAGGAATCACATTACCTG
ACTTCAAATTATACTGCAAATCTGTAGTAACCAAACCAGC
ATGGATTTCCATAAAAACAAACACATAGACCAGTGAAACA
GAATGGAGAACCTAGAAATAAATCCACATACCTACAGTGA
ATCATTTTTCACAAAAGTACCAAGAACATACATTGTAGAA
TAGACAATCTCTTTAATAAATGGTGCTGAGAAAACCAGAT
ATCTATATGCAGAGAATGAAACTAGATCCCTATCTCTTGC
CATATACAAAAATCAAAATGGATTAAAGACTTCAATATAA
GATCTCAAACTATGAAATGACTAAAAGAAAATATCGAGGA
AAATTTCCAGGACATTGGACTTCTTGTGTCCAATATCCTG
GAATGTCTGGCCAAATATTTCTTTTATCAGTACCCCACAA
TCACAGGCAATCAAAGGAAAAATGGACCAATGTGATTACA
TCAAGTTAAAAAGCTTCTTCACACCAAAGAAAAAATCAAC
AAAGTGAAGAGACCATCTGCAAAGTGGGAGAAAATAATTG
CAAACTACCCCACTGACAAGAGATTAATAACCAGAATACA
CAAGGAGTCAAACAACTTGACAGGAAACAATGAAATAATC
TGATTTAAAAATGGACTAAAGATCTGATAGATATTTTGCA
AAAGAAGGTATACAAATGGGCAAGAACGTATGTGAAAAAT
GCTCAACATCATTAATCGTCAGAGAAATACAGATCAAAGC
TACAATGAGATGTCATCTCTCCCCACTTAAAATGGCTTTC
AGCTAAAAGGCAAGCAATAATGAAAGCTGGCAAGGATGTG
GAGAAAGTGGAACACTTGTACACTGTTGGTGGGAATGTAA
ATTAGTGCAGCTACTATGGAGAACAGTATAAAAGTTCCTC
AAAAACTAATTATAGAACACTATATGATCCAGCAGTCCAC
TACTAGGTAGTTATCTAAAAGAAAGGATGTCAGCCTATCA
AAGAGATGTCTGCACTGCCATGTTTATTGCAGAAATATTC
ACAATAGCCAAGATTTGAAATCAATCTAAGTGTTCATCAG
TGGATTAACAAAAAAAGAAAATGTGGTACATATACACAAT
GGAATAATAGTCTTCCACATAAAAGAATGAAATCCCATCA
TTTGCAGCAACATAGATGGAACTGGAGGGCATTATGGTCA
CTAAAATAAGCCAGGCATAGAAAGGCAAATTTGTCTTGTG
AGAAATGAGAAATTTGTGAGAGCTAAAAATTAACGTAGAT
TAATATACCTTAATTTACATAGTAATATATTTGTGAGAGC
TAAAAATTAAAACAATAGATTCATAGAAATAGAGAAAAGA
ATGATGATTACCAGAGGCTAAAGAGGGTAGTGAGTAGGGG
GAAAAATGGAAATAGCTCACCAGTGCAAAAATAGAGTTAA
ATAGAATGAATAAGATCTAGTATTTGATAGCACAGCAAAG
TGATTATAGTCAACAATCATTTCTTGGTATACTTAAAAAT
AACTAAAAATCTGGAATCAAAATGTTTCCAAGACAAATAA
ATGATAAATGCTTGAGGTGACGGATACCCTGATTACTGTG
ATGTGATTATTAAACATTGTATACCTGTATAAAAACATCA
CATGTAGTCCATGAAAATGTGTACCCATTCTGTACCTATA
ATAATTAAAAATAAAAAATTGAGAAAAAGAAATACACACT
GGTATTCAGAAAAAGGCATTTGTAGAATTTTGAAAATTCA
TATCTACATATGTGTGTTATATAAAGTTACATATAGACAT
AACATTACTTCAAAATACATATATGTTACACTATTTACAT
ATTATTTACCCTTAATGTGTATGTTAATTAACCTAAATTT
TTAAAGAAATCTTTCTTTTACTTTCCAAAACATCTTTTGG
AGCATTCCATTATCAGTATTCCATGTTATTCAAAATACGG
TCATCTTAGAGAAATAGCCAATGTCATTTAGGAATCAGTG
TTGGATCTTGTAAACCTACTGAGATATACAGAATGTGAAT
TTAATATTTGATGGAGAACTTCTGAGCATGTTTGACCAAT
CACAATTAATATTCCCACTCTGGCACACTCATCTACAACT
GTCTCAGGTATATTTCTCTAACAATGGATCTTCTCAAATT
ACCAAAGAATTTCTCACATACACACACACACACACACACA
CACACACACACACACACACACCCTTCTGCCTTCCTTTGTC
TCTTTCATTGTCTTTCTCTGTGACTCTCTTCTCTCTCTCT
CCCTCTCTCAGACACACACATGTACACACAGACACACAAG
CACACTCTCATTCATGTTCTTTCTCTATGCCATTATCCTG
GAAGAAATATGTCTAAATCAAAGTAAAACTACAGTAAGTA
AGTAATGAATGGTGGTCTTTCAGTAATAAATGCTATACCT
CCTAAAAATAAATTACCTGCTGAAGTAAGAGCTTTATCAA
TAACATCCATAAATAAATGTCATTTGTTTGGGGATATATA
AAAGATTGCATAGGAACATTTAAAAAATTTTTATTGTCAA
TGTCAACGATAGTAAACAGAAAACAACAACAATATCCATG
TCTGGAAAGTAATTGAATTGATTACTTATAAACGTGTTCG
ATATCCAGTAATAGAGATGTGGATGCCAGATATTAGATCG
TGGGAACTAACAGGGAAACTCCCTTTCTAGTCTTGTACTG
ATTTATTTTGGATGCAAGGGATTTGGTTCTTAAATAATAA
TTTGAACATTCAGGAACGTAACTACCCTTCAAGAACGTTT
CAAACATTTTGAATGTCAGAGTTGACTGGAGATATTTTCT
GGTAGATCAACCAAAAAATCTGAAATTAAATCAACCAATT
TAATTTCAAATAATTGAAATTAATTAATTAATTTATTTAT
TTTTCGTCACCAGGCTGGAATGCAGTGGCACAATCTCAAC
TCACTGCAACCTCTGCCTCCTGGATTCAAGTGATTCTCCT
GCCTCAGCCTCCCGAGTAGCTGGGACTACTGGTGCACACC
ACCACGCCCAGCTAATTTTTGTATTTTTTTTTTTTTTATT
AGAGATGGGGTTTCACCGAGTTGGCCAGGATTGTCTCGAT
CTCTTGACTTCATGATCCATCCACCTTAGCTTCCCAAAGT
GCTGGGAATACAAGCCTGAACCCCCACGCCCGGCCTAAAT
TTCCTAAAGAAGAAGACAATTATTGTTTGCAAGATTAGAA
AATACATCGTACAATCAATATATAGTAAATAACATAATGT
TATGTGGCATATAGTGCTAAAAAGCTAAAAAGTTGACAGT
TGATCATAAATAAATGTCTAATAACTGACATTTCAATTAG
GATAAGATTTAATGTCTCAAGTATAATATAAAATTAATAT
ATCTGACATAAGAGTGTTTCTGCTTATTATAGAAGTTTAC
AAACTCTTACCAAATTAATGCATATTAGCATACAAGCACA
ATTTTGTTTACAAATTAATGGAAAATATCATTTACCATAA
ATATCATTCCTTGCGCACTACATTCAGAGTTTAAAATGCA
TGTTGAGGTCTATGATTATACAAGCTTGCAAAGAATGAAC
AATTAGTTATCTTTGATAATACATGCTTAAAGTATCTTGT
TAGATTTATGTTTCTATCACAGTATTTCTGCTATTAATAA
TGGTAAAATAGTGCCAGATGACATGACTCATGTCTACAAT
CTCAGTGCTTTGGGAGGCTAAGTCAGGAGGATCACTTAAA
GCCAGGAGTGCCAGATCAGCTTGGTTAACTAAGCAAACCC
CTCACATTGTTTTTTTTAATTAGCTAGAAATAGTGGCACA
CACCAGTAGTCCCAGCTCCTTGAGAGGCTGAGATGGGAGG
ATAGCTTGAGGCCAGAATTTGGAAGTCATAGTAAGCTATA
ATCCCACCACTGAACTCCAGCCTGGGTGACAGAGTGAGAC
CCTGTCTTTAAAAAAATAATGATAACCATGGAATACTATG
CAGCCATAAAAAATGATGAGTTCATGTCCTTTGTAGGCAC
ATGGATGAAACTGGAAATCATCATTCTCAGTAAACTATCG
CAAGGACAAAAAACCAAACACCACATGTTCTCACTCATAG
GTGGGAACTGAACAATAAGAACACATGAACACAGGAAGGG
GAACATCACACTCTGGGGACTGTTGTGGGGTGGGGGGAGG
GATAGCATTAGGAATTATACCTAATGCTAAATGACGAGTT
AATGGGTGCAGCACACCAACATTGCACATAGATACATATG
TAACAAACCTGCACATTGTGCACATGTACCCTAAAACTTA
AAGTATAATAATAATAAAATTTAAAAAATGATAAAAGTAT
AAAATAAAATTTAAACATTGACATTCAATAATTATATATT
TTGGTATATAATATAGGGTCAATTATATATTTTGGCATAT
AATATAGTGTAAAATACCATTATATATAATGGCATATAAC
ATAGGGTCAAAGGGTCAGAAACATTTGGGTTTAGAAGAAA
GTATGGTCAGTAGATCGATATTTTGGGTCCAGCACTTTGC
TTTAGCATTAGGAATTAATATTATTTCAATCTGATTTACA
TGTCCCTATTTGTCTAAAATTATAATATCCCCGATTGTCT
TACATTTGGCCATATTACACTTATTTCACGTAATTCCTTA
TAGGCGTTTGATTTCCCTAAAACACATTGTTTTTAATGAT
CTCTCACTGTCATCTGGTTTGAATTCTCACCTCATCTTTC
ACGGAGGTAGAAGGTACATATTATCATGAGCCAAATTGCA
TTAGAGAATAATCCTTGGTGGGTAATTCAGTCACTCACAT
AAAATAATGTTTATTTTTAAATTTAAGAAGATATTAGAAA
AATCAATGAAGTAACATTATAGAAGTTCACTTAACTTTAA
TGTACTCCAAATAAGCTCAGTTGATAGAATTGTCTTGTCA
AACTTATCAATCTGTTGTCTTTCTTCTTCTAGCCCCAGAA
ATTATAACTTCTTCTTACTTTATTAAAACAGTATTAAAAC
TAATCTCTTTGTCTCTCTAAGCTCAATTATCCCATTCTCA
TGGAACTGTAATATTCATAAAACAATCAAGATCTTTTGTC
CCTAAAAAATGACTATTCACATGAAAACTTTTAAACATGT
ACAATTGTGTGTCAATTATAAACAAAATGTTTAAAAGTAC
TCTAAATCAAAGTGCTCACTGCAATATTATCAATGGTACT
AAGAGTTAAATTAGATTAAAATGATTTATAAAATCATTTT
ATATAATTACTACTTTTCAGCCACTAACATAGCAACTATG
AAAACTACAGAAATATCAGAATCTTAGTATTTTAAAAATA
TGTACAAAAATCAGGCACATGAAAAATTTTGTATAGGTAA
TTGTAATGGTAGAGTAAAGCAGAGTTAACTTTTAATCACA
TTGAGAATAAGATAATACACAGAGTTGTGAAATTATTGGT
ACTTATTAAACAGGATCTGTTGGACTTAAAGATAATGAGG
TTCTTTATGTTACAACTATTTATTATAACTGAATTTTAGA
TTCAGAGGAAGACTTTTATGATATATATAATAATAGTTGT
ACATAAGGGGTACATGTGATATTTTGATACATGCATACAA
TGTTTAATAATCAAATCAGTATATCGGAATATCTACCGCT
TCAAACATTCATCTTTTCTTTATGTTGAGAATATTCCAAT
ACTTTTCTTCTGCCTATCTGGAAGTATACAATGCATTATT
GTTAATTATTGTCTTTCTACTGTACTTTTAAACACTATAT
CATAGTCCTCCAATCTAACTTTATTTTTATACCCATTAAC
CAACCTCTCTTCAACCCCCTATCTCTCCTATCTTTCTCGG
TCTCTGATGACCATGAATCAACTCTCTACTTCCATGAGAT
CCACTTTTTTGGCTCCCATATATGAGTGAGAACATGTAGT
ATTTGTCTTTTGGTGCCTGGCTTATCTCACTTAACATAAT
GATCTCCAGTTCCAACCATATTGCTGCAAGTGACTGGATT
TTATTATTTTGTATGGCTTCATTGTTTATATATAGCACAT
TTTCCTTATTCATGCAACCATTGATTGCCACTTAGGATGA
TTCCATATATTGACAATTGTGAATATTATTGCAGTGAACA
TGAGAATGCAGATAGCTCTTCAATATACCAATTTCTTTTA
TTTTAGCTCTATAACCAGCAATGGGATTACTGAATCCTAT
GATCGTTCAATTTTTAGTTTTTTGAGAAACCTCCACACTG
TTTTCCATAATGGCTGTACTACTATACATTCCAACCAATA
GAGTATAAGTGCTCTCTTCTCTGCCTCTTTCTCAGAAGCT
TGTGATTTTTTTTTTTTTTTTTTTTGTCTTTTTCATTGAA
GGCATTTTAACTGGAGTGAGATATCTCCTTATGGCTTTGA
TTTGCATTTTTCTGATGAATAGTAATGTTGGGCATTCTTT
CATATACCTACTGACCATTTTATGTCTTTTTTTGAGAAAT
GTTTGTTTAGATCTTTGGCCCATTTTAAAATTGGATTGTT
GTTTTGTTTTGTTTTGTTTTTGGTGGTTTTTTTTGTTGTT
GTTGAGTCCCTTATATTCTTAATCCTTTGCAGGGTGGATA
GTTTGCAAATATTTTCTCCCATTCTTTAGGTTGTCCCTTC
ACTATCTTGAGTACTCCCTTTGTTGTGTACATTTTTAGCT
TTATGTAATCCTGTCTGTCTTTCTTGGCTTTTGTTGCCTC
TGCTTCTGAAATCTTACCCAAGAAGTCTTTGCACAGACCA
GTATCCTGAATTGTTACCTCAGTGTTGCTGTTGTTTCTTT
TAAAGTAGTTTCTTAGTTTCAGGCCTTAGATTTAAGTCTT
TAATGAATTTGATTGTTCCATGTGGTGAGAGCTTTATTCT
TCTGGATATGGATATTCAGTTTTCCCAGCATCATTTTTGA
GAAGACTGTGCTTTCCCCAGTGTATGTCCTTGGAGCCTGG
TTTCTTTTCCTCTTGTAAATTGTGTAGCATTCAAAGAAAA
AAAAATTTATTCATTAAAATAAGGAAATGATTAGAAATAC
CGTTTGGTCAATAATAACTAGATAACATGGGCAATGGTAA
GAATTATGTGATTTTAAAAACATCGTTGTTGAAGGTATCA
AAAGTTTAACCATTATTTTTATTGGTTAATAGCATTCTAG
TATATGTGACTGTATCACGGTTCCTCCATCCATTAAAAGT
TAAAGACATCTGTATATATTTATGGGGTACAATGTTTTGT
TTCAATGCTTGTATACATAGTGTAATTATCATATTCATCA
CCTTAAACATTTATCATTTATTTGTGATGACAACACACAA
AATCTTATCTTTTAGCTGTCTTGAAATAGACACTAAATTG
CTATTTGCTATGGTCAAACTACTGTGTAATAGAATACCAG
GACTTATTCTTCCTGTCTTACGAAAGCTTTTGATCCACTG
ATCAACCTTTTTAGGTTCCTCCCTCCCCAAACAGCCTCTG
GTAACCAATATCTACTCCCTACTTCTCTGAAATCAACTCT
TTAAGATTCCATGTAAGTGAGAACAAGCAGTGTTATGTGC
AATTGTTGTGTGTCAATTATATAAACACTTGTTTTTAAAA
GAAAGGAACACACCTCACCAAAGATGAAGGCCACTTAGCT
AACCAGCCACTGACTCTTAAGGGAATTCTTACTTAATTTC
TAGTCCCTCCCCCACTACCTAGAAATAACCCTCTCTGGGG
AAATCTCTTAGAACTACACTTTCGGAGATGATTCAAATTA
TCCTTACACCTTCTCTCTGCCCTTCTAGTTGGTGAGATAG
AAGTGGCAGATCTGGTGCTAAAGTCTCTCAGAGACTATTC
TAAAAAGAAAACATATATTTTTAAAAATTTGCAATACTAT
AATCCTAATATAATTAAAGTTAATATTTTGATATGCTTCC
TTTTTCTTTATATAGCTGTAATAATTGTGAAACATCTTTA
TTCCATCTTTTTTCAGTATATATATATTTATATTTACTCT
TTTATATAGCTGTAATAATTGTGAAACATCTTTATTCTAG
CTTTTTTTCAGTATATAAATATATATATATACATGTATAT
ATACACATATATTTACTCATTACCACAGTATTCCCATCTA
TCACAATTGGTCATGTGATATTTTATTGACTAAAATAATT
TTCTTAACCATTCCTCCATTGTTGAACATTTAAGTAATTT
GTATATTTTTAAATAATAAACAATATACTTTATGGTATAC
AATTCTCCATATTTTGCATGTTACTTAGCATAGATTTATA
GAACTGAATTATTTGGTCCCCAAAATATTCCCATAGACTT
ATGTTCCCAAAGTGGGTTCTATGGCCATTTAGATCTAGTT
CTCTATTTTAAAAAAAAACATGGCCCCTGTCAAGTAAGGT
TGGATACTACTGTGAATTATACACAACTCTTGGAGATTTA
TCAGCACAGTAGCCGATTAAAGATGGAAGAATTTTATGAA
AATACATCTATTTAATATTGTTTAAAAAAGACATTTAGAT
ATTTTTCATTTTATATTTAAACCAGTATACATTTGCATTC
AGATTTTTATGTGGACACATATTTTCATTTTTCTTGGGCA
AATGGCAAGACAGAATGTTGGGTTGTATGATCAGAAGAAA
TTAGATTTTATAAGAAACTCCCCAACTTTGGTGCCGTTTT
ATATTTGCCTTCACACTTACTCTGCATCTTTTCCAGCGTT
TAATTATCCATGTTAAAACTGCATCAGTCCAATTTTAATA
TTGGTTTATAGTTCTTTAAATATCTACATATAAGTCTCTT
GTTTTTCATATTTCTTCTTTCATGTCTTTAGTGGTTTTAA
TATTTTTTAAACAATTCAGTGAGGTCATTAATTAATATTT
CATAATATTAGACATCAGGATATTTAAAAACTGAACCTAA
AATTGCCCTAATTTATTTATGTATAATGTAATTATAATAA
ATTTTACTTTATTTATACATATTTATTTATCCACATAAAC
CTACTTAACATCTTCAACATTTGCTTCATAAGAATCAGAA
TTCTTTACAATGCCTGGCCCTAACAACGAGGCTCAATAAA
TACAATTTTAATCCATGCAGTTGTTCAATTAAAACCACTT
GGGTCTCATTCTTTACATATTGTATTTTCTTCATAACACA
CATCCAGCTCATCACCAAGTCCCATGAATTAGAACTACAC
AATCTGTCTCAATTCCTTGCCTTTCCTTCATTCTCTGCTG
TCACCTTCATAATCCAAATTCCTCTAACTCTTCTCCAAAA
TTATTGATAAATTAATTTCTCTTTCCCTTACATTTTTGTT
TGTTTCTAATGAATTTTTCAGACAGAATCATGAATAGTAT
TTCTCAAATGTTAATAGAGCATCCATTAGATTTAGAATTA
ACTCTAAAGTGTTTCTCTATCTACTAGTTCAACCTCGAGT
TATGTATAACCTTTTTCATTCACTCAACTGTAGCTCCACA
GCATTGCCAGTTCCTTTAAAAGCTCAGTTTTGTATACATG
TGTAACAAACCTGCACGTTGTGCACATGTACCCTAAAACT
TGTAGTATAATAATAATTTAAAAAAATGAAAAAAAGTTCA
GTTTTTCCATTACAATTGTAGTGCATGTTGTTATCCCTCA
TTTGAAGCTTTGGCTTCCATTTTTATCCTGCAAACTCTTA
CTCTTCCATCGATAAGCAGGTGAGTTTTCTCTTCCTCACC
CGAAACCCAATAACCTTCATAACTAAAATTATGATAACTT
TTGTATTCTAATATTGCTTTGGCATATCTTGCTTACCACA
GCTTTATATACCATTTTGAGTTCCCTTTTAATATTTGCTC
CTAAAATACCTGCATAGTAACTTAAAATATGTGTTCAGAA
ATGTGTTATAAGAAAATAAGATGCATCAATCACAAGAAAC
ATTTTAGATTAAGAAAATGAACTTATTTCCCTCTACATCT
TTTACAGCAAACTTAATTTCTTATTAGAAGAAAACTAAAA
TAATTTACATGATATAAACTTTAAAAATGGAAACACGCGC
GCACACACACACACACATATGTATATTATATATATATGTA
TTTCCTCCCTGGGTACCAGTTTTTATCAGTCACACAAATC
TACAACATATTTTATCAATCACATAAATCAGGTAAGACTA
TTTTATACTCTTACTGTGTGCAGGTAATTTCATAACAGCC
AAGGGGGTAAATATTTTAATTAACTTGTGCTCCTTCTGTT
GGATTTACTACAGAATAGTAGTAAAATTTTATGTTTTCTC
CACAAACTGTGGTGACCTTCACATAATTTTCTTTTGGAGG
AAAATGTAGAACAGATAAAAGATATGAAAGGATCATTACC
ACATGTTAACAGTTTTAGGGCACATCACTGCTGTCTGAAT
GTAACCTGTATCATCCATCCATTGCTTGTAACTATTAATT
CAGAGAGGCAAAGATAGTTTAAATCTACTTCATTTCTGAA
AGCAGTTGGATTTTTTATGAAAACAGTGGTAGATTTCTAT
TAAATATGCACTATATAGAAATTCTTATTATTCTCTACAT
TTTCAAGAAACTGAAATGAGAATATACTTTAATTAGCTTC
ATCTATCTTTGAATATAAAATATTCAGGTAAAGTAGCACT
GGTTAAACAACCTTTAATAAATTCTCATGGAAATCTTTGA
ACAAAATTGTATTGATTAACTAAAACGCACATGTATCTGA
GTTTAATATCTCTAATTTCTATATACTCATCTTTAAGAAG
AGATGAGACATCACAAAAGGACAAAAGGTCTTCCCCTTGG
CCTGTTTCGGTCCTTTCTTCCTGGCTTTTGCTTTCGTACC
TCCTTATTTCATTGTTTCTGAGGCTCTAAACATCAGCTCT
TAGGACTTTCTTGTGTTTTATTTCCTTTATCCTGCTGGGC
ACTTATTCTCATTTACCCTTCTTTCACTCTGTACTTTCTT
TTGGACGTCATTTGGTAAATGGCTGTCCGTCTACTTAGGC
TGGCATGGGACAAACATCAGGTAGCCCATTCTTTCTGGAA
TGGCCTGGAAAAGATTCCAAACATAAAGAGACATCAAGCT
ATTACATAGTGTGTTATCATTATACCTCTTACTGATGTCA
AAAACTGTAAGAAGTATCTGTATTCTATTTTAAAGAACAG
CTCCACTGATAACCTCAGTGTAAGTACAAAAATGATTAGA
TGAAGTTTCCCTTCTCTTTTGCCAGAGAGATATTACTGAT
CTCTAATCTATAGTACGTGAAAAGAAAAACTGGAATTTTC
TCAGATACTCTCATCAACATCTGCCACTCCTCATTTATGT
TTAACAAAAAGCAACTTGAAGCCTGAAACATCTTTTCTTC
CTAGGCAACTCACAATATATTACAAGTGTAAGCTATGAAA
AAATTTATCAGCGCCTGAGGATATTGTGATCTGAATGATA
TAAATTATTTTATATAGTGAATAATAATACAAATAATAAA
AATCTATATTTTTACATTGTATATATTTAACAGGAATTCA
TGAAAGCAAACAACACTCAGCAATTACAGGATAGCTGAGC
ATTAACATGTGGCCATTTCATTCATGAAAAAGAGTGAGCC
AAGGAAGAATAACATTGTAAACAGAAGGGGCAGGGAAAGT
CAGACTAAAAAGTCTTGTTGCTGAAAGTAACTTTTATTCC
TGTCTTTTCAAACTGCTTTTATAGTCAAGGAACCTGTGGC
CTAGATTATTACAAAATTTACCTCAATAGAAAATGTATCA
ACAGAGTCAAGGCATTTCTGATAAAACAAGAGTTAAAAGA
AGCTGTGTAAAAGTTATGAACACTATTCTGCTTTTTGCCA
TTAGGAGACATCTGCATTAGAATAATTCTGTTTTACAATA
AAGGCAAATAGCTGTCCATAAGTTTCTGCTAAAGAGAAAA
TGTTGACTTTTCTCTCTGAAAATATTTATTATGATCATTA
TCTTAATGGTCATAGAGACAAATACATTTAGAAAGGATAG
CATCGTAGAGAATGAGTCTAAACTTTTGACTTTTGAAAAA
GAAGGTCTATTTCTAAAGCCAAAAAACACAAGATGTTTTA
TCAAATCATAATCAAGCTAAAATGCTTTAAACAGTATTAA
ACACAAGTTACGTCTCTGTATATATTACTATATACAATGT
TTCTAAATTTTTATTGTCAGGTTTATGTAACAAATATAAC
ATCATATAGAATTTTGCAGCTATATATTTCATTATTTGAT
TAACCTTTTAGTATTTTTTTAATCTTGGTGTTCCATCAGT
GGCACAGTGTTTTATGCCTCCATGAGGACAATGAACCTTG
GTAGAATCTTTGTCAGAGAAAAACTTAATCTCACCAGGTT
ATCCCATGTGTTGTCAAGATTGACCCCGAAAGTGTGATAA
AACATATATAGAGTGTTTGTACTGTGAATGTTGCAGATAC
CAGGATGAAATAATTTTTGTCTTCCCAAACAAAATAGAAT
ATGGAAAGCCCTGAAGGTGAGGAGACTCACGCTCTTGTGT
TTGAGATAAGAACTGTTTGTAAGGAGTTTATAAAATCCCG
TTTCTGTCCTTCACATATCTCCTGCATTGATAAAGGTTAT
CACTAGGCATTCTTTAGGACTTCTGTCATCCAGATAAGAT
GTTCTCAGCAAAACACTTGCCCAGTAACAGCGTCTCCACC
AATGAACTGACAACATCTCTGACTTTGAACCTCTGGGACC
AATGAAATCTATTTCTAAGGAACTTACGTAAATCTCTTTT
TGCTAGTAAAAGTGCCTCTTACCCTTCCCTCACTGAATGC
ACTACGGATTTTATCATTCCATGCATTCCAGATTATAATC
CTCATTTCTTATTCTCAAATAAAACCAATATATTTAGAGA
CAATTTTCTCTATTTTTTTTTTTAGTTAGATAGTATTCTC
ATACCTACTCTTCAGCACTTCTTATAACGCTGTAGCTTCT
GAGAAGATACCTGAGAAAGTATCTAGTGATCTCAGTATTC
CTCCTCTTAGAAATCTGAATCCAGAGTTGTGGATGGGTTG
GGGAAGGGTGGAGAAGAGTCTAGCAAGGACACAGTTTAGA
GACTGAAATTAAGATTTTAGTCCCAATTAGCTGACTCCTC
AAAACAAGGAGAGACATGTCTGAACCTAGGTACGTGAAAG
TAAATTGAAGGGAGAAACAATGGTTAATTAAACCTGCAAA
AAAGGAAACAAACAAAAATCTAGACAAAAACTCTAACAGA
TCAAAATAATGGTAAACCAAGACTAGGAAATCTAAGAAAT
AGAAGTTGCTCATTTATGTATAATGTTTTCAAAAAAGGCC
GGGCGCGGTGGCTCACGCTTGTAATCCCAGCACTTTGGGA
GGCCGAGGCGGGCGGATCACGAGGTCAGGAGATCGAGACC
ACGGTGAAACCCCGTCTCTACTAAAAGTACAAAAAAATTA
GCCGGGCATGGTGGCGGGCGCCTGTAGTCCCAGCTACTCG
GAGAGGCTGAGGCAGGAGAATGGTGTGAACCCGGGAGGCA
GAGCTTGCAGCGAGCCGAGATCGCGCCACTGCACTCCAGC
CTGGGTGAGAGAGCGAGACTCCGTCTCAAAAAAAAAAAAA
AAAAAAAAATGTTTTCAAAAAAAATGAACAAGTATTTCCA
GAAATATTTAAGTACACAAATGCACCGTGAACCATTCAGG
CATATGTTCATGGTTGTGGTGTTCGAGGTTTGCTTTTGAA
GTCTCCCTTGTAGAGTCATTACTCTGGAGCCAATTGACTG
GGGTGGGATGGCAGGAGAACAAGTTTTGCATTTCTTACTT
AAGGGTTCCTCCAGGCATGCAGTCCTTCAGTGCTACAGTT
TTGAACTTCTCTCCATGTATTTTCTGATCTCTTTTTTCAT
TTTGGGTGAAACTAAGAGCTCAGAAATGTTTATTTCAAGT
TGTTTCAAATAAATGCCTTAAATTCTTATGATTCACATTA
AAATTTAATAGCAATAATGTAATAACTCTTATTAAAAGCT
TAATATTAAATAATAATGGATATCTAGTATTAAATCATCT
GAGTTTTTCCAGAATGCTTTAATCTATTACACCAGGAAAA
GTATATATGCCTCTTAATCATCTGATAAGAGCTAAGTGAA
ATTATTGTTTTAATTTGTATTTGTATCACTATTTTTTAAA
TGCTTATATAGAAAAAATACACACAAAGTCACTATAGCAC
AGCTTTAAATTGAAAAGAAAAACCTGATGTGATTATAACA
CATTCTATGCCTGTATCAAAATATCTCATATAATCCATGA
ATATATACGCCTACTATGTACCCACAAAGATGAAAAATAA
AATAAAACATTTTTTAAAAGAAAAATGAAGATATATGCCC
CAATTAATCATTTCACAAATAATCATATTTCTAAGATTCT
AATCCCTTGTCGTATATGTCCTATCTAATCTTCTCTCTTA
GACTGTGAATGCAACTTGTGAATATGATGTGATTATATTA
CCTTGTATTATAACAGCATTTTTTAAAAAGATTAATTGTT
TTTTAAATACATGGAAAGATTAATTGTTCTTTAAATACAT
AGAGGGAATTTCAAAGATGTGTTCAAGGCCCCTAATCAGT
TGAGTTTTAGTTAATCAAAATATAGATGCTCTCTTTTTAT
GATGGCTACGTCCTGATAAACCGATCAGAAGTTGAAAATA
TAAGTCAAAAGTGCGTTTTCTACTTAACAATATTTGCAAC
TTATGATAGTTTCTCCAGATATAACCCCACTGTAAGTAGT
GGAGCATATTGAATGCATATCTGTTTTGCACAACAGTAAA
GTCAAAAAAGTCTTAAGTTGAACCATCATAAGTCAGGGAC
TGTCTGCAGTAATTAACATGAGTAGACCTGAAACAACTTA
AAATAAGTCAGATTCAATTGAAGTGAAAAATATTCTCTTG
CTGCCCTTATAGAAAAAACCTACTATGTTGTCGAATGTGT
CATGGGGCAGACTTTGGCAGGCAGTCTCCAGGAGCTGAAA
TGGTCCCAACTGATAGCCAGGAAGAAAAATAAAGTTCTCA
GTTCTACAACTGCAAGCAACTGAATTATGCCAACAACTGA
TAAACTTAGAATTGGGCTATGAAACTTAGATGAGATGTCA
GCCCCCATTTACTCTTGGTTCACACCCTGTAAGGTCCCGA
TCAGAGAACCTACCTGTGCTGTCCCCAAACTCCTGACCTA
GAGCAACCCTGAGAAAATAATGAAGGCTGCATTAACTGGC
AAATTTGTGATTATTTACCATTCAAGAATAGAAAATGAAT
AAAGTTGTGATAGGCAGAATTCTAAAATGATCCAAATCCC
ACTCTCTGATATATACACCCCATAGTATGTCTCCTTTTGA
GGGTGAATGGAACCTGTGAATTGATGGAGATCACCTTTGT
GACAACGTGGGAAGCATGAAGAGAATTTCCAGACGAGAAT
AAGTTCCTAAATGTGTTGTTTTTGAATTACACAAAAGGAG
AATTATGCCAGGTGGGAGAGTGTTAATCAAATGACACTCT
AAAAAGAGAGACACGTTCAGACACAAAAAGTATTTTTCTA
CTGTAAGCAGGCCTGTTGTGAGAGAGTGTGTGAGAAAGTC
GTGTGTTCAGGTGTGGGAGCTGAGAACAGTCCCTGCTGAC
AGCCAGCAAAACAAAATGAATTAAATTCTGTTAACAACCA
TATGAACTTGGAAGAGGAGCCTGATCTTCGCCAAAGAATG
TTGTTGAGCACATATCTTTATTGCTGCCTATGAGATCATA
AGACGATTCAGTTAAATCATGCCCAAGTTACTGTGTGTCA
TTTGTTATGCAAAAACAGAAAAGGAATGTGTATGTTGAGA
TTAAAATTAAGATATATGAGAAAATAAAATATTATATTTG
GATTACGTTATTCTGAATGTTTATCTACACAGTTTAAATA
ATCTGGCTATATTGTCCATATAGCTTCCAACTTTGTTCAT
ATAAGCAAAAAGGATTTATAAGAACTATTGAACTCAGAAA
AATCATTTTTTCTCAAACTACTTGAAAAGTATATGATTAG
TTATTCTTGCATACAAAGGTTCAAATGATTCTTTCCCGAA
AATCTTTGTCCTCATTACAAATATCTTTTTGGATGAAGAT
GCTAACCATATCCTGCATGATTCCAAATTTTAATATTTAA
TGCTACCTCCTTTTTTTCTCGTTCTCTACTGCTAAAACTT
TTTCTACATTATCAGTGAACATAAATTTGCTAGTTACAAG
AGCATATTTGTGGCTTATATCATTTTGAGATTTGAGGAAT
ATCTGTGTAACCACATTTAAATTATTCAGCAGTAAAATTA
ATGCTCTATTCACAGAATCTTCAGTTTCCAGATTGCCTTT
TTGATTGGCATGACTCAGATATGACTAAGCTGAAAGCTTC
ATATCTGGCAAGAGTTTTATTCATTTTGAAGAAAATTATC
AAACCAAATAACAATGCACAATAGTCATCTCCTATCAAAT
ACAATTATCTTAAATATATGCATTTTCATATCAGTGAAGA
AATGGTCTAGAAAATTCGTAGAGAGAAGGTTCTTATCTTC
ATTTACAATGTATATGTAATGGGTCAATTTGAATAGCCAG
TCAAGGTATGGATACATATGTTTGTACATATGAAATTGTT
GAAATTCACAAAAGTACATCTATTAATAAACACAGATACA
TATTTATTTATGTAATTATTATGTTACTTATCAAACCTTT
CTAGTTCAGCATCCATGATAATTTATAAGTACATTGTTAA
CTTCTTTTTTACTAGTTATCAATTAGCTCCTATCCAATTT
ATTTATTCTTTTATATCTATACATCAATCCATCTATACAT
ACTGTATCTCAGTATAGAATTATAAATTCTGATTTTATTT
AAGGAGATAAGTAATATAATCCAAGATAAATAGAGCCAAT
TCTCCTACTATTGTTCAATGAAGCTGTTAGTTTTCCCGGT
CCTCATTCCAGTCTGGCACTATGCATTTTATTTAGATGTC
AAGGCTTTTTATTCTCTTGTAATTTGCAGCAGTGTCTTAC
ACGATTTATCTGTATCTTTCTTTTTTATTTTTTTATTATA
CTTTAAGTTCTAGGGTGCATGTGCACAACGTGCAGGTTTG
TTACATATGCATACATGTGCCATGTTGGTGTGCCGCACCC
ATTAACTCGTCATTTACATTAGGTATATCTCCCACTATTT
ATCTGTATCTTTCTTAACTGAAATTTTGGAAGAGTAGAAA
CCAGTTATTTTGTAGAATGCCTCTCTAGTTGGAATTACAT
ACAGATTCTTCTCAATTAGATTCAGGTGGTGTGATTTTCA
AACATGTCAATAAACTGATTTATCCTTCACAGTATATCCT
GTTTGGAAGTATGTGATGTTGACTTACCCTAATAATAGTA
ATGTTAGTTTTGATGACTTGTTAAGGTAGTGACAAAAGGT
TTTCTACCCTGATAAGTCACTGCCTTTCAATTTATAATTA
ACAAGTAATGTGTAGGGGATACTTTGTGTCTATGTAATAT
TTCGTTAATTTTCAAACTTTAACCCATTGGGTTTATTATC
CATTATAATTTTTAATACATTATTCCTTATTTTTTCTTTA
TTTGCTAATAGCCATTTTGCTTTTATCTTATTTATTTATT
ATTTCATTAATCAATATATACATATATGTGTGCTTTAAAA
TGATGAATTCTTCTTTTATTCAGAGTTACAAGCTATGACT
ACTTTATTCATTTTTGTACTCAAACTGTCACAGATTTACC
AATGAAAGCACTTCCTAGTTGACTTCCCTGTCCTTTTGAC
ATGTTTTATGATTCTTTGAGGCCTTACTTACTTTCTTTCT
AAAACAATGTTTTAGGTTAATTTTGTAATTTTTCTATCCT
ACCCATGAAATATCACACAGCAATCTTTGTTTCTTTTCTT
TTTTCTTTTTCTTCTTTTTGAGACAGAGTTTCCCTCTTCT
TGCCCAGGCTGTAGTGCAATGGCATGATCTCAGCTCACTG
CAACCTCCACCTCCCAGGTTCAAGAGATTCTCCTGCCTCA
GCCTCTCGAATAGCTGGGATTAGAGACATGTGCCACCATG
CCTGGCTAATTTTGTATTTTTAGTAGAGATGGATTTTCCC
CATGTTGGCCAGGCTAGTCTTGAACTCCTGGCCTCAGGTG
ATCCGCTCACCTTGGCTTCCCAAAGTGCTGGGATTACAGG
CGTGAGCCACCATGCCCAGCCAATCTTTGTTTCTTTAAAT
GAGGAATATTAATTAGAAATCAAGACTTGGGCATTAGTTT
TCCTTATTGACACCAGAGTATCATGCTATTAGACCCGTCA
TGAGATAAAGCTACCATTTTATGTACACTTTTATGACTGT
GTATCTGTAGATTGGTATGTAGATCAATCTGTCGATCAAA
AAACATGAATTCTTACTCTTTCTTCCTATCACAATCGAAA
TCCATAGCACACATTAAAAAAGAGAGTACATGTAGCAGGA
GGAAAAGAACCTTGGAAATTGTCTTCTGTGTTTGATAATT
CAATATGATTAGCTAAATCAAATAATGGCTATCATGAACT
TTCAATTTTACTTTCACATAAAAATACAAAGAGGAGATAT
TTATAGAATTTGATTTCACACACACACACACACACACACA
CACACACACACACACACACACACACACTACTCAGCCGTAA
AATGGAACAAAATACTGGAATTCACAGCAACTTGGATGAA
GTTGGGAGGCCATTTTATTTATCCACTTGGTTGATGGGCA
CTTAGTTTAGTTCCAATTTCTTTTCCTTTGAATAGATCCC
AGTAGTGAGATTACTGGATTGAATGGTAGTTCTAATTTTA
GTTCTTCAAGGAATCTCCATGCTGTTTTCCATAGTAATTG
TACTAATTTACATTCTCACCAGCAGTGTAAAAAATGTTCC
CTTTTCACCACATCCACACCAAAATGTATTTTTTTGACTT
TTTAATTGTGACCATTCTTGCAGGACTAAGTTGATATCTC
CTTGTGTTTTTAATTTGCATTTCCCTGGTGATTAGTGATG
TTGAGCATTTTTTCATATGTTTATTGACTGCTAGACTAGT
ATGTATCTTCTGAGAATTGTCTATTCATATTATTTGCCTA
CCTTTTGATGGGGTCATTTGTTTCTTCTTGCTGATTGTTT
GAGCTCCTTGTAAATTTTGGATGTTATTCCTTTGTTGGAT
GTATAGTTTGCAAATATTTTCTCCCAATCTATGGATTTTC
TGTTTACTTTGCTGATTATTCCTTTTCCTGTGCAGAAACT
TTCTAGGTCCCATTTATTTATTTTTGTTTATGTTGCATTT
GCTTTTGGAGTCTTAGTCATGAACTTTTTGCCTAAGCCAA
TGTCTAGAAGAGTTTTTTGATGCTATCTTCTAGAATTTTT
AGGGCTTTAGGTCTGAGATTCAATCCTTTGGTCCATCTTA
AATTTATTTTTGTATAAGGCGAGAGATGGGGATCCAGTTT
CATTCTTCTACATACGGCTTTCTAGTTTTCCCAGACATAT
CTTTAAAAAAATGTTTTGACCACTTGGAAATAATTTTAGA
TATGTAAGTTTAGTTTAAATTTAAACATTCAAAAACACGA
ACATGTAATCCACCATATTAATGGAATACTGGAGAATAAA
ATATAAGATATTGAAACAGCACTTAACAATCAACCCAATT
CATCATCGTAAAGAAAATCTCAACAATTAGGAACAGAAAA
TGATACCCTCATCTGAAAAATGGCTCATATCAACACCTGC
AGCCAATGTTACACTTAGTGGTGAGACATTGAAGTCTTTC
TCCTAGGATCAGGAACAAGATAAGAATATTTTTAAATATT
GCACTGGATGTCCAGGCCAGTGCAGCAAGGCAAAACACAA
GTAAATAAAATAAAATAAAGTAAGATGCCATAAATTTATC
AGGGGAAAAATAAAACCTTTTTTGCATATTACATGATTGT
GTATGTGGAAAATCATGAAGAAATTAGAAAACATTTTTAC
TAAAACTAGTAAATGAATTTGGCAGTATCATAGGACATAT
GGTCAATTCATAAGAATCAATTTTATTTCTATGTAATATG
AGAAAACAATTGGAAAATAAAATATTTTTTAAATTACTCT
TAATAAAATTTTATGTGTCTACATGTATATGCATACCCAC
ACAAACACACACACATATATACATATATGTACATATACGT
GTGTGTGTTTATATATATATATCTGAGGAAATATGCTGTA
TCTTGACTGATTTGTTGTTTATAATATGTATGTACTTGTT
AAAACTCAGAATTATACACTTAAAATTTGTGCATTTCACT
GCCTAGAATTTCACCTAATTGAACAATTAAAATATGTAAA
TTTCAACCAACTCATGCTTGGTTTTACTTATTTTTATTTG
CAACCACCACCTTTTTAATTTGGAAATTGAAAAAAAATCA
ATATTTATTCAATCCAGAAAACTTAATCCAGAAAACTTGT
TATAGTTCATTTTAGTCACCTTTAAGTGTAAGAGGAAAAA
AATTATGTGTATCTTGGTATAATGCATATATTAGACAAAT
AGATTCATGAGTCAAATTATTTTACTCAATAATTTTGTAT
TAATATTCAACAGTCCATATATCTTTGCATCTCAGAGAGA
AATAAATTATCTTTACTTCTTTTCATTGCTGATAATTCTA
CCTCTACAAAAATAGAATACTGTTAATTTTTCAATTAGGT
TTTTCTGTCATATTATTTTTACTAAATATCTCTGGTATGG
CTGGCCTCTTCATATGAAACAGGCGTAATTTCTAAGTCAC
GTATCATCACATTTTGTATGATTGGTATTTCTCCAAATAT
AATTCTTAAAACAAAGGGTGTCTGCAAATTCTAAGTAATA
TTTCTCCCCACAGTTTGAAGTTATGTTAGTCTACATTCAG
GCTATATCTTCCTTATAAAACCAATTCTGTCATTATAGGG
GAGGAGAATTTCTTCCTTCCATTGAGATCGTAAAACTCCA
ACTTGTCCAATCTATTATATTTGTGGTAAAGACAATGGAC
TTCATGTTATCATGTTCAAAGTCAAAATGATTATTGTTCA
AGTCTCTGTGTACCATACAAATAAAAGCATGTTTGTCAGG
ATAATAAATGCTAGCTATCATTTCAACAAAAGCTATAAAA
TATGGGTGGTTTCACTCACTGAAATTTTATTTCTTAGTCA
AGTAAATCCTGATATTAATCAGGAAAGCCTTTTTCCATTT
GTAATTCTATCTTGTGGAACGTTTGGTTTCTGAGGTCTCA
GTGGAGGCAAGGGAACAAAATGAAGTAGAAGGAAGTGGCA
GAAGTTATTTTTCTTCACAGTCATTGAACAGAATTGACTC
CAACCGGACTGCAAAGAATGCTGGGAAACATAGGAGAGCT
GGAGGAATATTTGTGAGTACTGTCTCTCACAGTAAGCAGC
AAACTTATTACCATATCCTTTCCTTCATGCCCTGGACAGT
TCTTAAGGCCCTGCAGACTTGGCAATGTCCACTGTCTAGG
TACACACTCGGTTAACCCTTGTGGGTGCTCCAATCCAGGA
ACGCTCTGGTGAAGCAAGCTATGTATTCCACTCCTTCTCC
TGAATACTCTCAATATGGAAATTCAGTTTTTCTGAATTTG
GATTATATCGCTATTTTCTGTTTCTTTATCTTCCTCACAG
GACATACAATTGTTTACTGCCCAGTCATGATTCCACATCA
CATCAAAGTCACCTAGTATATAATACATCAGGGAATGCTG
TGAACTCTGTTCTACCAAGGGGTATTTAAAATCTGTGTGA
AAAATTATTTTCACAAAATTTATGCACACACACACATATT
AATATATGTACACAGAAATATGTTTAAAATTCTTAAACTT
TAGGAAAAAAATATTTTAATACTTCCCTGATGCCTGGAAA
GTCAAGAAAGACAAGAAATGTAGGACCTGATACCATGGTT
GTGCTCTTGAGAGAGAAAGAAAAACATTTCTCCCATTGCT
TTTTGTAAGTTTACATCTAAGAAATAGAGTAATCGTTTTG
TGGGGGCGGGGCGGGGTTGTTTTGTTTTGTTTTGAGATGG
TCTGGCTCTATCACTTATATTGGAATGGAGTAGCAGGATC
ACTGCTCACTGCAGCCTGGAGCTCCTGGCCTTAAGGGATC
CTCTGACCCTAGCCTCTGGAGTAGCAAGTACCCGGGACTA
CCTGCAGGCACCACCATGCCTGGCTAATTTTTGTGTTTTT
AGCAGAGACGGGGTTTCATCATGTTGCCCAGTTTGGTCTC
GGACTCCTGTGCTCAAGAGATCTGCCCACCTTGGCCTCCC
GAAATGCTGGGGTTACAGAATAAAATAATTGTTAATTGTT
CTATCAGATTCTCCTTTTACTTTAATTTTTGATATCCCTG
GTAATTCCCTAAAAGACTATATTGAACTCTGTATTAAAAG
TTCACTGTTCAACAGAAAACAGTGATGTTTAACTCATTTT
ATTGAGACATAGGCATGTATTTATTTTTGAAACTTTTGAT
TTTGCAGAATTTATGGGAAAGCCAATGTAAACACTGACTC
TTAAGATTTTCTGTGCTAAAAATTGAGCCACAGTATTACT
GCTCCATTGGAATATATTCTGTCTCTCTGTGAATATTGAG
TGATATTTTTTCTTAAAAAATTACTTTTAATTTAGAATAC
AATAACCAGTTTAAGTCAAAATAATTCAAGCAATACAGAA
GAGCATATAATTAAAATCATTAATCTTGCCAAGTTTTCCA
CACCCTGCCGAATTAGCTACCCACTCAGTAAGACCCACTT
TAAACCTCTCCTAATTTCCAACATTTACACACACATATTT
GTATCTAAGTGGAATAGTCCTATAAACCTATTCCTAACTT
GTATTTATATTAACAGATATGTGGGTCTTTATTCCACATG
AATATAGAGAGCATGTAGATAGCTCTCTTTTTCTTTTTTC
TTTTTTTTATTATTATACTTTAAGTTCTGGGATACATGTG
CAGAACGTGCAGGTTTGTTACATAGGTATACACGTGCCAT
GGAGGTTTGCTGCACCTATCAACCCATCATCTACATTAGG
TATTTCTCCTAATTGCTATTTATCTGTGGGCAACTAGTTT
GCTCCAAGTTTTTTATTATTACAAACAATTTTGCAGTTCT
TATATGTAATAATTACAGGAAGGAACTCTTCATTTCCCAG
TCTTCTGAGGCAATAGTTGCGGCTTTTCTAGATTGATTGC
TTTCTGCTTCAAGCACACAAACAAAAACAGAAGAGTTGTA
TTTTTAAAAAATATACCATTAAAATATTATTAACTATAGT
CACCCTATTGTGTTATCAAATAGTAGCTCTATTCATTCTT
TCTATTTTTTTGTGTGTGCTCTATTGTCCTATCTTGTCTA
GAAAGTTTTTCTGTTCCACTATATTCCCTAATCATGATCT
ACCTTGTTGGTCTTCCAACATTTGTATATGACAGTAAAAT
TCTTGTAAGTTTCTTTTTAGTAATAATTAGCTATCTCATT
AATTATCTTATTATTCTGTTTTGATAACTACACATCTATT
GATTTTTCAGAAAATGATCTGTACCATGTTTTATCATTCC
ATGTCATCAGTAGCATCAACATAAAGAGATGGGGAAGTAC
TTGAAATCTTTGGTAATTTATCTTCAGGTAATAATTCCGT
TAAAAGAAAATTTTGTGTGCTGAAATTCCTATCAGATAAA
TTGTGTCAGATCAATAGGTCCCAACAGAATACCAAATTAT
TACTTTCTTTTTGAAATACTTGAGTTATTTAGTCAAAACA
TGTACAAAATCTTAAACAAGGAGATTTAAATAGGGAACAT
TGAAGAATTTGTGGATTTTATGGACTTCCTCTTCCCCATA
GATAATTATTGATAGTTATTTAATTATTTCATTTAACTCT
AAGGACTTTCGGGGTATTTATTGCTCCATGCAAATAAAAA
TAACCTATCTTAACAAATACTAAATTCATCATTACCAGAG
ATATTCAAAGCGACGGATTTACAATCAGTTAAGAATGTAT
TAGAATAATTAGAATTATCAAATGAGTGACTTGAGATGCT
TTGAACCTTGGAATTTTTTTTTTTTTTTTTTTTTTTTTTT
TTGAGACAGAGTCTCGCTCTGTCGCCCAGGCTGGAGTGCA
GTGGCGCAATCTCGGCTCACTGCAAGCTCCGCCTCCCAGG
TTCACGCCATTCTCCTGCCTCAGCCTCTCCTGGTAGCTGG
GACTACAGGTGCCTGCCACCACGCCTGGCTAATTTTTTTG
TATTTTTAGTAGAGATGGGGTTTCACCGTGGTCTCGGTCT
CCTGACCTCGCCCGCCTCGGCCTCCCAAAGTGCTGGGATT
ACAAGCGTGAGCCACCGCGCCCGGCCTGAACCTTGGAATT
TTAAGTAGCAATGGGCCGGGCATGGTGGCTCACGCTTGTA
ATCCCAGCACTTTGGGAGGCCGCGGTGGGCGGATCATGAG
GTCAGGAGATCTAGATCATCCTGGCTAACACGGTGCAATC
CCGTCTCTACTAAAAATACAAAAAATTAGCCAGGTGTGGT
GGCGGGCACCTGAGTAGTCACAGTTACTCAGGAGGCTGAG
GCAGGAGAATGGCATGAACCCAGGAGGCGGAGCTTGCAGT
GAGCCGAGATTGTACCACTGCACTCCAGCCTGGGCGACAG
AGTGAGACTCCGTCTCAAAAAAAAAAAAAAAAAAAAAAAA
TTAGCAATGATAGCTACTAAGGAGCAGGATGTATAAAATT
GTGGCATATTCTCTGACCTCCAGGATCAAACAATTAATGA
AACCTATTATCTGCCCCCTTATGCTTTCTTGCACAAATAT
GTGTTGCTTTATAAAAATTACCTTTTGTTAAAATTATCGA
TTTATTACATAACATAATTATTCTTAATTTTGTATATGAT
CTGGTAAACCATTTGATGTATTAGCTTTGAATAAATAAGA
ACAATACCAGCTATATATAGTATCTGCTTAATGATGCATT
TTAACTCAATTTTTGTAAGTGATACCATTTTGCACATGAT
TATTATAGGTTATCAGGTTATGTTAATAATTATGGTCTGA
ATGTTCCTTAGATTGCATATTGGCATGGATACTAGAAAAT
AACTTATCCATCTAAAACCACAAACTAAGTCAAGAATAAT
AGCAAAATGCTTATTAACATTAATCATTCATGTCTCTATC
AATTGTCTCTCCACATTTATCTTTAAAATATTTGAGAGAT
TGAAAATTAAGCACAAACGATTGCACAGTATTTTCAAATT
GAATTATACGTCATGAGTTTTATAACTGCCATCAAACTTA
AGACAATAAAGGCAATACTTTTAATTTAAACCCGATATTG
GTGAGAAACTGGCTATTGGAATGATGCATCTCTGTGGCGG
TGATGATTGTTTGCTTTACATATTTGTGCAAAATATTGAG
AGCAGCAAGGGGTTTTGTTTACGAAAATAGGTCAAGCTTT
ACAGTTCCAAAGAGAAAACAGTGTCCATTACATTGAACTT
TACAAATACTGTAAATATTGTATCTTGTTATATCCAAACT
TTACCATTTCAGTTGGTGCAAACATAGACTATATGTGAGC
CGTTAGTGATTATATGAAAAGTTTCCATTTTCACGATGGT
TATTCTGAAAATAGGCTCAGGTGGTTTTATGTGTATATTT
ATTGATATGATTTTTAATTTAATATCATCTTAAATATTAA
AAATCAGCTCCATGAACTTTGGTCTCCTTTCATCAATGTT
TATTGAACAAATTATTGATCAGAATTTTTCATTATCATTT
TGGAATACTACCAATTATGTTATAATAATTACACTTTAAT
TTGCTATTAATAAGCTAGTATCCCTAAAAATGAGGTACTT
TATATTTTTAAAACTGTTTTTATTTATTCATTAAGATTAA
AATTGTCTGAAATTTTCTGAAGTTGCTGTTAAAATCTGTA
GAGCATTATTCAGTCTCTAGTAAACAAAGGAAGGGTCATA
TTGAACCCTGTGAATAAACCATTGCTTAGAATTAATGGAA
CAACACTACACGTCAAAATGTTTCCAATCTGTTTTGAAAT
ATATTATGAATTTATTCTCCCCTGTATTTGCTTTGCATGT
TGAAAATGTGAAATGAGAAGACAACATGTCATGTTTGATG
CCCTTAGCACTGAGAAAGGAACAGATAACTTGACTTAAAT
TCCAAGCATTTATTTACTAAAACACATTACTAATTTTCAC
AAGAACATTTTTCAGTTTAAAAAAGAAAAAAATGTTTCCT
ATATTTTGCCATTTAAGTAGAAATATAAGGGGAAAAAGTT
TTGGGGTTAAGTCTTTTTTTCACACATTTTATTAATAGAG
TATATTTGAAAGCATTGTGGTAAAAATAAGGCAAATCAAT
AATTGAAACATATTAATTCTATAAACATCTCCTTTTTGTA
TTTTTATGTTAAAGTGAAGTTGAAAATTCATGATAGTCAT
TATTTGATTTAGCTAATCATATTGAATCAGCAAACACAGA
AGACAATTTCCAAGGTTATTTTTCCTCCTGCTACTTGCAC
CCTCTTATCTAAATTCATACAGCTTTCAGCCTGAACAAGC
ATTTAATTCACTCTTCAAATTATGTGTGTACACTTGACTT
GGCTCCAATATGGGAATGTAACATAAACAGGAAATTCTGT
ACAACAAACTTAAGTCATCTTTTTGGTTTCCTATATTTTC
TAACAAGAAGAATTATAACATTAAAATTCAGTAATATATA
CTAAACGTGTTTTTTTAATATAGTAAGAACATGCTTTTTT
CTGTAAAGAATTTTTCATTTGCCATAAATGTATTTAAAGG
AGGACATGATTTTTAAAGAGATGCATTCTAGAAACTTGTA
ACTCTATCAAAATGATCCCAAGTAGAGTCCTGGTAAATTA
AATTTTCTTTAACAGAAATCAGAGAAATAATTGAATGTAA
AATCTCTTTACTATTTATGTGAGTTATGTTTTAAGATGGC
CTCATATATTCAAAAAGTTATTTTGTAATAACTTCATAAG
AAATTGCAGGAGTGACGATTTAATTGGTAAGTGCTGTTTT
TAAAAGGTCATGAAGATATTGTTGATTATGTAATTCTAAA
CTTTCTCTGACTGCTCATCTGTTCAGTCAAATCTGTTAAG
GGCACTTCTCCAGATCCATATTAGCAATACATCTGTTACA
CTTGATCAGGTTGAAATAGAACAGGAGTAAACAGCGTATA
TTTGCCCAAGGCAGGTTGATTTTAATTTATTTTTGGAAGG
AGTGGTCAGTTTGTGAAGTTCTAGAGACACACAATAATTT
TATTTGCTTAGTGAAATGTGGTCTCTGTATAGAATCAAAT
TCTCTCCTAACCAAAAAAGTAAAATAAAAAATAGAAAGGA
ATGAATAATTAAAAACTATTTTATTGTAAATAGTACAGGC
TGTTGATATAACAAAAATATCACTAACACATTACAAATAG
TTTTGTCATCATTATGATACTATTGAAAATAAATTACTTT
GCATAGGATCCTTTATTTTTTTCTGTTATAACAGTATTTA
TTAAGTAATAAAAATGATGGAGAAACTGGCATGCCGCTAA
ATGCATATATATTTACCAAACAAAATGTTTCTTAAACTTG
TCCATACATATTTAACTACAGAGAGTAAAGTAGAAGATGA
CAAGGTGTCTTGGCGCTTGCCTTGAAAGCAAGTTGACTTT
TGAACGACAAAGGAAATTTACCTATGTTTAAAAGTTAAAG
CTTGGCATAATATAATTGCATAAAAAATAACTACAGACTG
CGTGAGAAACAAGCATACTCATGACAAAATCGGAAGTCAG
CTTCACTTAAGGCATGAAATGCTGTATCAGTGCTTCTCTA
CACACTTTGGGCCTCCATCTGACTTTATTCCAAAGCCTTG
CTATGTCCCAGATTGAAGAGAAAAATATGAAGTTTTCAAA
GTGATTCATTGTGGTGTCAAAATGTATTAGAGTTCCTATT
TATGTTTTTTTATCTTAAAAAGAACAACAAATAAGTTTGC
TCATATTTTACATATAGATTGACATTGGAACCCCCACTCA
GTTATTCATATGTACAGATAGTTCTAAAGTGATGATGGGT
TACGAGGCTGACTGAAAGAAGAGTGAGATTTCTCTAGCAC
TGGAGTAGGAAGGTAGGGAGACATAGAATAAAGAAATATA
GAAGATGAGAAGAGAGAATAAAACATTTAATTTATAATCA
GAATCAGGACATGCCTGAAATAAGGCTCCATTAATAGTTA
AACAGGGTATCCATATAAATCAGTACTGCTCTGCAAACCA
GTTTGTATAGATATGATAAGATGGGGTAGGGAGTTTTGCA
TTTAATGCCAGTTTATTGAGACATGGAAATTTACATGCAC
TAAGTCCAATGCACTTGAGGATTACATAGGTAGTTAATTT
TTTTTATATTTATTTCTTAAATCGGTCATCGAAAATTAGA
CAGGAGTTTGATAAAATAGTGTTTCTTGATGTTTAGGTCC
ATAATTGCTTATCAAAAACATCTCAAGGAATATGTCTTCC
AGAACTTACAATTTTCCGGTTTTATAAAATTAGTAAGTAC
ATACTATCCAAGAACATTTTGGGGGAATTATAAATGAAAG
ACATTAATATGCTTTCAGTAAGACGTACATACAATCACAC
TGAAATGAAGGCCATAAATTGGCATGAGGTTATCTCTTGC
CAATGCACATTGTGCTTTCCACCAATGGATTATATAATTG
TCGCTTCTTCCAGGACTTTGTGGATTTAAGAATTTTGTAA
AATAAATTCTAGACATGAAATATATACAAAAGGTCCCTTT
CTGTAAAACTTTCTATACATTTTGACATTTCTAAGAAAAA
AATTGGCTATTAGGTTAGTATTAGACACTGGTATTCGCAG
AGCTTTTATTATGCATTGACTTGTCAAAAATGTTTAAAAA
ATTATTTTTCTGTAATCTTAATGATTTATACTGCTTATGT
CTATGGTTCACCATCCTTCTTTCAGCTCTTACTATTAACC
AAAGGTAGTTTTTTCTAATATCTATTGTCAATCAAGAGTA
ATCTTTAATATTGTTCATATATGTTTATATCAGATTGAAT
GTCTACCGAATCTGAATTTTTCAATATACTGGGGTTGAAA
TTTTAATCCCAATAAAGCTCAAGTTATTACTACAATGATT
AGTATGTTTTGCACATCTATCTAGAGTGTAGATAAATTCT
AAATGGATTTTCAACGATTTGTTGTCAACCATAATGCACA
GTGTAATTAAAGGCTCATAAACAGCAATCACATACTCAGA
TGTTTCAATGCTATGATAGATGTCCTTTATTTTATTAAAT
CGTTTTTCATATATCTTACTTTTCACATAGTTGGAATTAG
ATAATGACTAATAATTTTGTACCTGCACAGGAGACAAAAC
CAATGAATTAATTTGAAGCATATTGAGATATGACAGATAC
TAAGAATAATTTATTTAGTTTTATTTAAACTCAAGCAGAT
GTATAAATCTCCAAATGAATTGATGAGTTAATCATGAATT
TTTTTCTATAGAACCTTTTTAACAAACCTATAATTTCCTT
TCTGACTTTTTAAGTGTTTAAAGGTTTGAAAAAGCACTTA
ACTATAAAATTTTGTTAATGAACTTTTCATAAACAAAAGG
ATAATTAGTCCAGTACATTTTGGCAAAATACATTATTGTA
GAAGAGAAATTTTAATTTTAGACTTATGAATACAGAAGAT
CGAAGTCTTTAATTCAACATGGATGATCTGAGTCTTCAAT
CAATCAAGATTATGAGTCTTTAATTTGAAAGATAAAGGGA
TTAGGTATAGTATAATAACAAGTATAATCCATACACTTAT
TTATAAATTGACTCATGGCACTATAGTAATGAATAATACT
ATAATAATAATACTAAAGCAATCTCCTGGGTTGAGTGTTA
TTGGATTAATTCCCCCTCAACAGTTGAGAATTTTTGTAGA
AATACATGTGGAACCACATTAACAGTGGGGTTACATATAA
TAATATACCATTTGCTAGAGTGAATAAAGAACGTGAAGTA
AACACACTGAATGATATAGAGTATCAAAAGACATCATGAG
ATAACGTGTGCTTTAGTCTCTATTATGGAACAGAGACTAG
AAAATAAAAGACTAGAAAATAAAAGAACCTTAGAATCCAT
CCACTGAGATGAATTCAAGGACAGTCTACTTGAAAATGAA
ATAAATACTTCAAGATGTTTACAGCTTGGGCCTAAATTAA
ATATCTAACATTAAAAGGAAACATTGAGATAAGTAAGAAG
AAAAAACAATTGATCATGATCAAAATGAGAGTAGAAGACA
CTGGATAAATAATATAGATTAGTTTTAAATGGAGAAGTAT
TAACTTTTCTTCTAAAACTGTGGTAAAGAAAGAAAGAAAG
GCTGGGCACGGAGGTTCATGCCTGTAATCCTAGCACTTTG
GGAAGCCAAGGCAGGCAGATCACTTGAGGTCAAGAGTTCC
AGACCAGCCTGGCCAACATGGTGAAACCCTGTCTCCATTA
AAAATACAAAAATTAGCAGGGCGTGGTGGTGGGCGCCTGT
AAACCCAGCTATTCTGGAGGCTGAGGCAGGAGAATCGCTG
GAACCCCAGAGGTGGAGGTTGCAGTGAGCCAAGATTGCAC
CACTACACTCCAGCCGTGGTAAGAGTGAGACTCCATCAAA
AAAAGAAAGGAAAGGAAGGACGGACGGAAGAAAGGAAGGA
AGGAAGGCAGGCAGGCAGGCATTGATAGTACAATGGTCAT
TTCTTTTAGAATATGAAATCAAGGCCAATGCTGCTCAGCA
CTAGTAAAGATTAGCAAAAGGTATATCTCTCTTTTCTCAT
GTCTTTCTTTTTTGAGGCATATGCAGTATCAGGAAATTTA
AGTATGAGAAGATACAATTATAGCTGCTTCCTGCGCTCTG
CAATTCTACACCATGCGTTCTTTCTTAGCTCTTAGGCACT
GCTGCTCTAGACAAGCCAGCTGGATACGTTTCCAGTGATG
CTGTCCTTGATGACAGCGGCCCTTTATGGCTGTTTTCAAG
CCTACAGCTCTTGGTATTCAGACCCCAAAGGCTTTTTGAA
GCCTTATCATACATAAAAGAAACAAGATTTTACCTTTTCA
GGGTCCTGAATGCTATCCAGCTTTTGTGGATTATTAGAAA
ACACTTTCAGACTTCAACTATTTTCATTTTTCTTGAGTCT
TGCCTCTGTCCCTGAGTATCTTGCATTATGTAAACTAGTA
ACTTCAAACACTTATTAAATCTCCTTGAGTAAGAGAAAGT
CATATCTCTAGGACTCTAATGACTTGCTAGGATGTCACAA
GAACTTACATTAAAAAAAAGAAAGCCAAATTTCTTAATTA
TGAATTCATAGCATCAACATATAGACACATAAATGCAGCC
TCTCACCCCACCTGCACATATATATATATATATATATATA
TGGCATGAGTTCAAACATCATTGAATCTCTATTTGGATTA
GCTCCCATATTATTTTATAATTAAAAACCTTATTTTGGTA
CATTTTGGTTTCATAACAAATGATATTTTCACTGACTCAG
AAAAGCATCAATTGTTATGCATAAGTTTAAAGTATGCGTA
ACAGACTATACCAGACATAACCTGAAATTAATTTCCAATT
AAAATTATTTTAACCATAAAATAATTACTATCAATTCAGT
GTCTCTTGCTACAATTTCTGACATGTATGTTTATAATTTG
TGACATGAATAGATTGTTTAACTCAAATTTAAAAAGTAAA
AGAAAGATTATATATCTGATTTTTTAGAAAAACACAGAAA
GCAGAGACAATGGGGAATTTGATAAAGCCAATAGAATCCA
AAGCAGTAGAAAAATGAAAATCTAGTATTTGTAATTCATC
CTATATTATGGTTGGTCTGAAAATATTGAAAGAAATTTTA
TTTTTTTACCCAACATGTAAGGAAAATTATAGACACATAT
GTAAAACAAATGATATTCTGTGATCCACAGAAAAAATAGC
TTGTGTTTTCATTATTAATTTTTGGAGTGAGGGCTTAATT
AGTATGTATTTTAAACAGCGTTTGGGAAGATCAGTGTTTT
TCTATATCTTGGTTATTCAGTGTTATAAAAAAATTTCCCC
TGTATCTTTTGAACTTATATTATTATCTTCATGTAAGGAA
ATTCAATCCCAGGAACTTAGCTTAAAGGCAGAGATAATCC
CTATTTTCCATAAAGTTATCTGTGATAATAACACTGTCAT
CAACTTACCATTTATTCTGATGTGCACAGAGGAAAATTCA
ATGTTCATTGCATGAAATCAAGAAGATATTAAATATAACT
TTGTTTTTACTCTTAAAAAGATGCCCAAAGGCAAAAGTGC
CATTTTCTGTCAAGCACAACTCAATTGATAGTTTACTCTT
CATTCTGCACAAATGCCTCTTTTAAAATGATTCAATTCCT
CTACTACCTCATCTTCTCTGGTCAGGCAGGAGTCATGGAG
AGAGAAGATTGGCCTATTATCTTCCCACTCTGTCAGAAAC
AGCAGCAGTAATGGTCATGATTCTCTCATATGCTACCAGT
TCAATGCTCCATAAAACATATGAACTATGCTATCTAGACT
TAATTGTGCCTAGAGGAAAATAAAATGAAATGAGGTGGGT
AGTTAAGTAAAACGTTGGTGTATATGTTAATGTCTCTCTA
TGTATGTATCTTAATTCTTTAAAAACTACGTTAGTATGTG
AATTAAGTATCTTATTAGAAATTCACAAATTTAAAAACAA
TTTTTATTTTATCTAAAAGTTCAGTTAGTTTGGATATTCT
TACAAAGAATAAACGAAGCAAAATTTATAGAGTATATTAA
GTTCACTTTTTTATCCCTTTAGGAATTAAAAAAAAATGTT
ACCAGGTGTTATTTATCTCTTAAATCAATTAATTTTTGAA
CATATGGACAAAGCTTTGAGACTAATTGAAAGCAACCCTT
CCTCCTTTTTTTCTCATTAGCTACTGAAAATGTGATTTTA
TCATTCTATGTATGTACATGTATAACTACGTGTCTGCATG
AGTTCAGAAACCAGCTGCAGTAGAAAATATCCTGTGTGAC
AGTTTACTTTTCATGGCATTTCTGATCTTGCCAGTTAGAA
AGTGAAAAAATTTCATGAAGTTTATTCCTGTCAGATTTTT
CACATTTTTCCAAATCAAGTTCTCAGAGAAATATAGATAA
ACTACAGATAATTTTTTAAAAATCACATACTAAAATAATT
GTATTTAGTAATCTGAGGACCAAGATCTCCCCACTAGGCA
TTTTAATGATTATCTAAAGAAAGGTATTAGTCCTTTAGGA
AAATTTTACTAATAACTTTGGTGTGCTCTATCTGCAAACC
CCAGTCATGGAGAGAGATATGAGCAGGAGAACTATGATAC
CTCCCCCCAAATACAAAAATAATAATATTTGCAAGGAACT
AATAGGGATTGAAAGGTGGAACAAACCTTTCTGGGTAAAA
CAGTTCTGAACTAACGTTATTGGAAAGTTCCAGGAAGAAC
AGCAGAGGACTAGCACCAGATGAAGCAGACAAGAGTGATG
CCAAGTGATGAGAGCACAGCTGGGGTGACGAACAGATGGC
AAGAGGTGCAAACCTGCCAGCTCATGCATTTTCTAATCTC
TTTTATCTGCCAAAAATGATCAGAAGAAGGAGCAGTACAT
GGAAAAGTATTAATAGCGCATTCTGCTGGGGCGAAATCAG
TGAATTTCGGCATTTAAGAGTTAATTGTGGTTCAGGAAGA
TGTCACTCACTGGAGTCGTCACCTTGAACTTTAACCAACC
AGAGTGGTCCCAAGTTACCTATGCACTTTAGTCCCATCCA
ATGATCAGTGTATCATTTTAACAAACTGTCCTCACTCGTT
AAAATACAATCAGTGAAAGTTCCTGTCTACCTTATACCTT
CAGATTTCCAATATGTCACAGAAATTATTAGTCTTTACAT
AAAACTGAAAACTTTGGGGAATAAATGTTATGTTTTCCAA
GAACTCACTTTTCTCCCCACGATGAGCATCATGGCAGGCC
TCCCTTCCAGTAGCAGCTCAAGTATCCTCTAACCAAGGAG
TAAGATGGTGATTCCCCATATTTAAGTACATTCCTGAAGT
TTCTCTTCCTACTTTTGTGTCCAGAATTGGTGAGTTCTTG
GTCTCACTGACTTCAAAAATGAAGCCGCGGACCCTCGCGG
TGAGTGTTACAGCCCTTAAGGTGGCACGTCTGGAGTTTGT
TACTTCTGATGTTCGGATGTGTTCGGAGTTTCTTCCTTCT
GGTGGGTTCGTGGTCTTGCTGGCTCAGGAGTGAAGCTGCA
GACCTTCGCGGTGAGTGTTACAGCTCTTAAGGCGGTGCCT
CTGGAGTTGTTCGTTCCTCCCGGTGGGCTTGTGGTCTCGC
TGGCTTCAGGAGTGAAACTGCAGACCCTCGCGTGAGTGTT
ACAGCTCATAAAAGCAATGTGCACCCAAAGAGTGAGCAGT
AGCAAGATTTATTGCAAAGAGCGAAAGAACAAAGCTTCCA
CGGTGTGGAAGGGGACCCGAGTGTGTTGCCACTGCTGGCT
CCTGCAGCCTGCTTTTATTCTCTTATCTGTCCCCACCCAC
ATCCTGCTGATTGGTAGAGCTGAGTGGTCTGTTTTGACAG
GGCGCTGATTGGTGTGTTTACAATCCCTGAGCTAGACAGA
AAGGTTCTCCACGTCCGCACCAGAGTAGCTAGATACAGAG
TGTCCACACAAAGGTTCTCCAAGACCCCACCAGAGTAGCT
AGATACAGAGTGTCAATTGGTGCATTCACAAACCCTGAGC
TAGACACAGGGTGCTGATTGGTGTGTTTACAAACTTTGAG
CTAGATACAGAGTGCCAATTGGTGTATTTACAATCCCTTA
GCTAGACATAAAGGTTCTCCAAGGCCCCACCAGAGTAGCA
AGACACAGAGTGTCCATTGGTGCATTCACAAACCCTGAGC
TAGACACAGGGTGCTGATTGGTGTGTTTACAAACCTTGAG
CTAGATGCAGAGTGCTGATTGGTGTATTTACAATCCCTGA
GCTAGACATAAAGGTTCTCCACATCTCCACCATACTCAGG
AGCCCGGCTGGCTTCACCCAGTGGATCCCACACCAGGGTT
GCACGTTGAGCTGCCTGCCAGTCCCCTGCCGTGCGCCTGC
ACTCCTCAGTCCTTGGGTGGTCGATGGGACTGGGAGCCAT
GGAGCAGGGGGCGGTGCTCATCTGGGAGGCTCTGGTGGCA
CAGGAGCCCACGGAGTGGGTGGGAGGCTCAGGCATGGCGG
GCTGCAGGTCCCAAGCCCTGCCCCATGGGAAGGCAGCTAA
GGCCCCACAAGAAATCGAGCACAGTGCCGGTGGGCTGGCA
CTGCTGGGGGACCCAGTATACCCTCCGCCGCCACTGTCCT
GGGTGCTAAGCCCCTCATTGCCAGGGGCCGGCCGGGCCAG
CCGGCTGCTCCGAGTGCAGCGCTGCCAAGCCCACACCCAC
CTTGAACTCCAGCTGGCCTGCAAGCACCACGTGCAGCCCT
GGTTCCTGTTCGCGCCTCTCCCTCCACACCTCCCTGCAAG
CTGAGGGAGCCGGCTTCTGTCTTGGCCAGCCCAGAAAGGG
GCTCCCACAGTGTAGCGGTGGGCTGAAGGGCTCCTCAAGT
GCAGCCAAAGTGGGAGCCCAGGCAGAGGAGGTGCCAAGAG
TGAGCGAGGGCTGTGAGGACTGCCAGCACGCTGTCACCTC
TCACTTTGATTGACACAAGATAATGTTCCTTACCATTCCC
AAAAGTTCTTTTTAAGGGGAAAAAATATAAGTAAACTGAG
GAATTTGAGAAAGATGCTTTTAAGCTGCAACTTGATGGAC
AAATGGGGATTAGACTGGCTAATGTCTACAGGGATATAAC
AACAGAGAAAAGGAGGCTTTAGACAGAGGAGGAAATATGA
AGACAAAAAAAAGTCTTGATTTATTCAGAACACTAAGGCA
ATAATGGTAAAGATAAAAAAATTAATGGGATGTAATAATT
GATTTATTTGTATAAAAAGAAGAATCTAAGGAAAAGGCAA
TTTTAATTTAGAGTAAATAGAATTTATGAGACATTTGGTT
TACTTAATTTAACATTTTTTCTACCTGCGTGTTTTATTCT
CAAATTTTATTTGTTAGCTTTTTTAGTAGATGTAACATTT
AATTTTGATAATTGAGAAAAATTGATATGACAATTTTATG
CATATTTTATTGTTGTGTTTAAAACTGAACTTAGCGTGTA
TACCATATGAATTATATGTGGGTATGCATGTATATGCAAC
CAGAATATCTAAATAATATTTGTATACATCTTGGGGGAGT
TTTTGCAATAGCTTTAAAGTTGGATCTTTAATCTCATACT
GTAGCAATAGGAATTGGTAAAGATATAAAAGGAAACATAA
ATATTAACAAAGTTTGAGCATATTTCTTTCCTTGAAGCCC
TTCATAATATTTTTAATTAAAAGTCACACTTCAAACACCA
ATTAATCTTATGAAAGCTTAATTTTATCTTATTGATATTA
TATCAATGAATTAGTATGTCCAAAGATTATAACACCATGT
TCTCTATTGACCATATGATTAATCACTTTAGGTTTTAGTG
TTAGGTGGCCATTACATTTGAAGTAGAAACCTTCCTTTCA
CAACACTAAAGAACAGTAAATTAATACAACATTTAAGAAA
GTGTCTATCTTTGCTAAATTGTCAGTACCTGATAACTAGA
AAGTGTACTTACAGAGAAATTAATTTAATTATGTAGTAAT
AATAGTTTTAAACTAAACTAATGTACATGAATTATAAGAT
ACAATGGGAAGCTATATAATATAATTTTGGTTCTGCTCAT
TGACATATATGGAATTCCAGATATTATATTCAAATTATTC
TTTTCTAAAAATAATAGAACAACCAGGATGGAAATGACTT
TGACTCAGCCTTCTCTAGATATTCATGAAGATTAATGTAA
AATAAAGAGAGAAAACTTATTTTGAAAAAGGAAATTAGAT
ATCCTAAGCAATAAATTATTTAAAAGTAAAAAATACATTT
TGGCACTTTATTATATCCACACCCACAAAAATTTTGATGA
ATACAGAGAGTTATAACTTTTTATCATCATTAAAGATCAA
AATTTATATACTAAAGGTGTTGAAAAATCTTGAGGGTATA
AACTATATTTATAATTAATAGGAAGGACTTAGGTCTTAAC
ATCTGTTAGGTCATAACAGATGAATTAAAGAAGTGTGAAG
CAAGAGTCTCAAGGTTATAAAAGAAAGGCATAATTTGTTG
GTCTCGATTGTTTCATCTAGAGGATGTTTGTACTTTGTTG
TAGTTTCAACTAGATTTTAACGTTGCTTTTTTGTATTAGA
AAGGAATATTTAATAGTATTATATATTCTTTGACATTTTA
AAATAAGAATCCAAATATTGTTAAAAAAATATTGAGTCTA
CAAATCTAAGCAGAAATCTGCAACACAGCATTTGTAAAAG
TGTATAAACTTCTATAATGATGACCTTCAGTATTTAGATA
GAAATGGTGTTATGTTCACGTCAAACATCAGGTAATTAGA
ACCAAGAAACGTTAACAATTTGCACAAAGATACACTAATT
TGAGCTTGGATTTAAACATAGATTAATCTTTTACAAAGAC
TTTTACAAGAAAAAATATATATATATATATTTGGAGAAAG
AGGGAGAGTTATAAAATTTAATCACATTAGAAAGGTTTAT
CAAACTCAATAATTATGCAGAAATGTCATAAATTTATCGA
GGTTGCTTCGTGGAATATTTATTTGTTTTTTTGTTACAGT
GAGCATATGCCAGATTTTCTTCTTCATACGTAGATTTAGT
TTTTTTACATAAAAAAACCTTTTAACTGTTTCAAGTTAAC
ATTCTGAAAATTGTATTTTTGAACATCTTATGTTACGTTA
CTTTACTGAAATACGTAATTCTTTTCCCCAAGTCCAGAAA
ATCATATTGTCTGCTATCACAGTAGGCTTTGTTTCTGTTC
AAGTTATTAAAAAAAAAAAAAAGTTTGAATGTAAAGCAAA
GTTAGCAGCAAACATCCCCCCAAATAGTATAAGTCTAGAC
TTAAAGAGTTCATTAATTAGTAGTATTTTATTTTATTTAT
GTATTATTTTATTTTATTTTTTGCTCTCTAGTGTACTCAA
ATGCCAGATGTCTCTTTATGAAGGACAGGAACTTAGGTAA
TATGCAATTATTGAAGGTATAGAATTATAATGTCTTGAAT
ATTCACAGTTTTAAATATGACAATATAATATTGACAGGAC
TTAAAAGCAGAGTTTGTAACTTGCACATTTAAAGTAATAA
TCAGAGCTGATTGATATATAAATAATATGTATATATACAT
AAATTACATATATATGATATAGACACTGAACACTATTTTT
TAGTTGCTTAAAGAGCCATTTTTGGAAGAAAATTAACTGT
GACTGAACCTAATTGACAAAATACTATTCATTACTCATTT
AACAATTTTATCAAACAGTTACAGTCCAATCCAACTGATA
CCCTATTTGGCAACGAAGGTGTAATAGCAAACTAAAATTC
ATTTAACATCTACAGAGACTATGGGCTTGTGAAAACGAAA
GACATAACTGAAAGGATTCCAAAATATATGTAAAGATAGG
ACCTGGGAAAGCCCTGTGAAACAAATTTGCGTAGTTCTGA
AATAGAAAGCATGACACGTAAGTAGCACAGAAAAGAAGCT
CTTAGTGTTGGAAAAAATATGAAGAGAGATGAAAGCTGTA
TATGCTGAAACATGAAAGTACAGAGACTGTGAAGGGCAAT
CTCTTTGAATGGTATTAAAGCTATTTTATAGTGATTTGCT
TTTATATGAAATTAATCAATTGTGTAAAGTCTGTAGATGG
GAGGTTAGTTTAATCATATTTTGCATTTCAAAATACCACC
GTAATGTGAAATGTGGATTGGAGGATTTCTATTGACTATA
GATTAGGCAGAGCAGGAATCTGTCAAAATCTGTTGAAAAC
AAAACTGGTGCCAAAACTTTCTTTAAAATATTCTTTAAAA
CTGCACTGATAATGCTTCCAACTTCACTCTAAATACCTGA
AAATGGAATTGCATGGCACAATAAGTCTATTTCAGCTATT
TCCGAAATGATGTGAAAGTGAAAACTGTCAATAGGATATT
TAAATGATGTGCTTGTCACAAGTGAAATCACACATAGTTT
AGTGAACTAACAAAAGTGTTGCTTGTTATCAAATAGGCAT
GAAGGAAGAAAATGAGATGCGAACATGTACCTAAGACGAT
AACTAATCCACAGAAGTCTAGAGAATATATTCTTTCTGAA
TGTTGGTTAAAATTGAGTATGTCATCATCAGTAAATAAAT
GTTCATCTGAATGTCATTTTTTTCTTTTTGCCACTATTTA
ATATATGTTTTATGACAATTGAATGAAAGATTCTTAGATT
TTTGTGGGATCATACTTTATATGTATGTAGTTTTTTTTTC
CAAAAATTTCATTTAACATTAGATAGTCATTAGTAAGTAC
AATTTCAAGATTATTATTTTGTTTTGACTTTGGAGTGGGA
AGGGGAGGAGTATGTGTTTGTTATTATTTGGTAGGGCTTT
GTCCCAAACTATAGCAGAAAAATACTTTCTTTGAAAACAG
GGTCAGACTTTTAAAACAATGAACCAGTTTAAAATTTTTC
TTAAGCTCATGAGTATACAAATAATACTAGTGAAGTAAAT
GTAATATGAAATCAAACAATGCAAAAAATAACATGAAATT
ACTACTAGAAAATTTCATTTTTATTAAGATGTATAATAAA
CTATTCTTTATGATGTTTATTTCTTATATGAGATTGTTAC
TAGCTAAAGACAAAATTAAATGTACACAGAAAAATACGAT
ATAAAATATATAGTTAAAACGTTACATGTAATAACATAGA
AGTATCTTTTTTCTGAAAAGATTTGTATACTTTGTAAAAA
AAAATGGAGTAGAATATCTGTCAAAATGACACAAAACTAA
AATTTGTGCTATGGGTCTTGGCCCCAATTTTTAAATCTTA
GCCAAATGAATTAAGCACATTTCAGTGACTGTGCTGGATA
AAGAATTAGATAGATGGGCTGGTTGTTTCTTTTCTATTAT
TTTTATCTAATTTCAAAATCAGTTTTTTGCTAGCACCATA
AAATAAAAAAGTCTTCAATTATTTATTTTCTGGAACAACT
TGTATCAGAAAGGAGTTATATTTTCTTTATTCAAAGTATA
AGTTTGGTAGAACTTACCGTAATAATATTTTAATTAGGTT
TATTTTTAATATAATGGAGATTTTCAGATTTTTAAAAAAC
CATTATCTGTATATTGAAGTTTTCTGTTTCTTCTTTAACC
AATTTTAACATTTTGTAGAAATATATTTTCTCAATTATGG
ATTTAAAATCGTATTGACATGTACCTATACTTCACTTTAA
ATAATTGCATGTCTATTGAGTCGGACTTTTGAAACTATGA
CATGAGGCAGGGTAAGCAAGATTAGGAGACCTTGCTGTCT
TGTCTCCTTGTTTGAAGCTCTGTGGGCTCTGCATCCCTTG
CACATGCTTGCATCAGCACTCAAGTCTTTTGCAAGGTAAG
CAATCCTACAGGAAAGCAGCAGACAGTCAGAGGGTTACAG
GCTCCTGATACCAGATATGGACCTGGAAGGAGAACAAAAC
TCCCTTCTTCCTGATGTAACTTCTGCAATTTCCAACCAAT
GGGCACCCAAAGCCCAGGAAGCTATTAAGTACAAATTTCT
GCCTTGGGGGTCTTGGGGTTTTTATAGGGTCTTGCATGGA
CAGCTAGGCTCAAGGTTTAGCTAATAATTACCTTTCCTTC
ATTTTAATAGCAGCACATACACACACACACACCTCTAGGT
GGAGATTTTACATGCTAATAATATATCTGACGTGTGTTGT
AGCATGTATAACTGAGTGTATACGTCAAACCTCAGTCTGT
CTTTCCATACTTGACCTCACCAGTATTTTATGAATATACG
CGTACATTTCTCATAAAGGGAGTTTCCCTCAAGGCACTAG
GGGTTGTCTCTGCCTCTGAGCAGCCTGCTCTACCTCTCAC
TTGTCCAAAATTCAAAATTCAAGTGGCCAAGTTGATTGCA
AAGCCAATCAACTTCTTTGGTTACTCTTACTTCGGACTTA
ATTTCAAATTCTTTTGTGTTAAGCAGTCAAAACCCTGAAC
CAGCCCACTCATTGTTACTACTTATATCTCTTGTAACCTA
ACATTGATATTATTTTCTACATTTCTTTTTCAATTTGTAC
TTTATATATTTGGAATTTATACTTCAGTTGTCTTTTTGTT
GCTTGTTCCTCCTTAATCTTTTAAAAAATTTTTACAAATG
TATAATAAATTTTTCCCTTGTGATTATTTTTAATTTTTTA
TTTTATTTAGCATTTTCTCATTTCACTGCATATTTACTTT
GTTAATTGACACATATTAAACATATGTATTCTCAGGGTAC
ATGTGATAATTTGATACATTCATATAATCAAATCACAGTA
ATTGAGATATCTATCACCTTAAAAATTTATCTTTAAGCGA
TATACATTTGAATTATTCTCTTTTAAGTATTTTGAAATAT
ACTGATTAAAAATTTGAGGATTACCTTTCTTGATTAAAAA
AACCTATGCTGTCTTTTAATTTGTATTTTTGTTTTGTTTA
TTTCAAAAAAATTATTTTCAACATCAGTGCAATGTTTAGA
TAAGAAGTCCTTCATTCCAAACAATACATTGATAAAATTT
TTTTGTATAATACAATCTGAGGGCATATGTTTGTGGATTG
GTGGGTTTAAAACAGCTATTTTATTGCATTTATTAAGTCA
GTGTTCACAGGTCTATGGTTGATAAAATAATTTAATATTA
GTTTATTATAATTCACAATTAATAGGTACTGTATTTACTC
TTTTGGTTATTGTCAGAATTTTCTATATCCCAAGTTATTT
TCTTCATGTTTGCCCAAAATTGAATAAGTAATTTTTACAT
TTCTTAAAGTTACCAATTATCTTGTATTATGCTTAAAAAA
ATAAAATGCTATGACCTAAGCCATTATGATTTTCTGCACA
GTGAATCAGGCAATTTCTATGATTTTGTGTTCTTGATATG
AGTATTCTTTTTTATGGCATGGGTTTTTTTTTTTTTTTTT
TCCCTTTCTGAGGTACTATGCTAGACTGAATGGCAAACCA
CTCCCAGAATAGGTATTCTAAAAGGAAAAAGGAAAAAAAA
AATGGTTGAACATATTGAAATTGGGATTTGGCAGTTGTGG
CCTCATTGGATGGCTGCCTGGTCCACCTCTACCTCCACCA
AGCTCAGTGATTCAACATGTGCTACGGGGCTCTGTGCCCC
TTGCATTGGAGTGCACTGCTCAGTATCCATATTGCCCCAG
TCATACCAACATAAATTAAAGCTGGTGAGGAAGAAATAAC
TTGATAAAGGTTTATTGTAACCAAATGTGATGATCAGTCT
GGTATGACAGACCAAAAATTTGGGTGTGTTCCAGAGTCTA
TTAGAAATTGGAAGCCTTTTTAAGACAGTGTAGAAGAAGA
GAGGAAAATTCATCATATTGGAATTGTTCTTTTTCTCTGG
TGGGTACAATACAGAGTTTGTAGCCATTGGGTACAGATTG
CAACATACAGGTTACAATGTCTGTATGTAAAACAATCCAT
AAAACTTTGTGATTCAGAACCAAATCAGCCTTCATTGCAG
TGTCAGTAGGTTATATATTAGTCGGTATGTCAACAATTTG
AGGAATTCGTGATAGGATTCCTACCTCAGGCACAGGATGT
CACCATTGATCATAAGACTTTCCTCAGGTGGGTTAATTTG
GAAGCCTGCTAAATGTGGCCTGTAGGCTATCAGTCATACT
GGGGTGCCACCCACAAGGAGGAAATTACTGTCCTTTCTTC
GGTTTGTCTGTGAGTGGGCTGTTCCACCTTACAATAGCTC
CACTGGTCTGGGGATAGTAGAGTGCATGAAAAGCCCATTG
TATTCCTTGAGAGGGCATCCACTATAATGTTGCTTGGGCA
GTGAAGGGTGTTTCACGGTCAGAATAAAGTCTCCTGGGCT
ATCCAAAGCACAACATAAATTCCTCTCCAGGGTGGCTATA
GTAGTCCCGGAATCCACATGTTGAACTAGAATAGAAATAC
CACAGTCTGTGTAGGTGTTAACTAATGGCAGTGAGGCGCT
CTCAGTGTGCCTCACTCTGTGTGGTCAATCTGTCAAACCC
AGGTAAGCCCTAGCCTTCAGTTAATATGTCCTAATTCTCC
TCTTTGAATAATCTGGGCCCATTGGAAAGAATCACACAAT
TGTACAGCATCCTTAGTCTCAGCATCTTGTAGAGTCATCT
CTTAAGCCTTTGCCCAATCTTGCATCCAAAATGTACCTCC
ACATCAGTTATATATCCATAAGTAACTGTTGCTACCTGTT
GGGCACAAGCTTGATTAGCATGAGAATTCTATTTATGTTC
CATTTTGAAAGGTTCTTTGCCATCAGCATCCACATGAGTG
ACATATATTTGTCCCCTCCAAGCAGCAAGCATGGTGCTAT
TGTCCTTGTTCCCATATAAGGGATTCTTTAATAGTCCAGT
CACTCAGTTGACATTCTACTGACCAAGTGGCTAGCTAGGC
TGTTAGCAATGGGTTGAGTCAGTGAAACTGTAACAAGATG
TGATGGTAGGGGTGGCCTGCACAGCCATCACCACAGTAAA
GTTCATCTTATTGGGTGAAACATCCATGTTCAGTCTCAAT
ACAAAGATGGCCATATACTGGCTTGATGGCATCCTCAGCT
CAGTGGAGTCCATCTGCTTTTAGTTTCACAGGGCCATCAC
TAAATCATGTCATATCATTGGCAAACATGCCTCTAAATCT
TGATCTCCAAGTAGCTGCAGAAGGAGCTACAGCATCCCCT
GTGATTTTCTTGGTCCCTTCTGGCAGGTTAGTCATGTGTT
TGCGGAGCCTACTGGTCTCTTCATGGCCTAGCTAGGCCTG
ATCATGAATGTAACATTTCTATTTGGTAATTGAGCTCTGT
TAAGGCTGTCCAATTTTATTTGTGGTATTTGTGAGCACCT
GAGTGATAATAGACAGTTCGGGTCACAGTGTCACATGAAA
CACTCAGTCTTCACCAGTGCCAAATAGCAAGCAAAGAGTT
GCTATTCAAGGGAGTATATCTGTTGGCTACCTCAGGCAAC
ATTTGTGTCCAGAATTCAAGTGGCCAGTGACAGTTTCCTA
TTGCCAAAGACTCTAATCAGCATGCATGGTAGTTGTAGAC
ACTTGTAATTTAATTGTGTTAGCAAGCTCTTAATGTTCCA
AAGGTAGTGCCTGGACCATGACTCATGAATGGTTTATAAG
GCCTGCTGCTGCAAACAGCCTCATTCAAAGTTGGTGGTCC
TGTGAGCCACCTTGTACTAAGTGGGTCAAAAGAGCCCCCA
GGTGGGGTACATGCTGTCTCCAGTACCCAAAGAGGCTTAC
CTACTGTTGGGTCTCCTTTCTATTAGCAGATGATTCCAGA
GCAAAGGATTTTTACTTGACTGAATGTGGGATATTTCTTT
GGCTTTCCACCCAAGTGGCCCTTGGGAATTGCATCTGTTG
TGCCAGGCTGTAGGCTTCAGCAGGGTTGAAGTTCTAATCT
GCACTAGCCAGTACATCAATGGCTCAGTAGAGTACCACAG
CCACATGTTTCGTGATGAGCTTACTATTAGGACTTTATTG
GTGTAATACAGATGACTAAAACTTTTGTGGGGATTGGATT
TGTTAAAGATCAAGTCCTACCCACAGGCTCTACCTTGCAG
GGGAACTGAACTATTCCTGAAGAAGCACAGTGAAACTATA
CTGTGGGCAATTCCATGTGAACAAAAATTTGTGTTGATCC
TCATCCCATAAAGGGATTGAGAAAAAGGCATTAGCCAAGT
CAGTAACAGTGTACTAATCTTACACATGGGTTGCCCCTGT
TTTAGTGACAATGATGATATTTGGCATCTCAGGAGCAAGG
GTAGAATGTTGACATTCAGCCTGTAACAGTCCATAGTCTC
CAGGCCCCAGAGACCACTTAATTTTCATAAGAAATATTGG
CCTGTAATTTTTTTTATCTTGTGATATCTTTTCTGTCTTT
AGCATCAGTGCAATGTTGGCCTCATAAAATAAGTTAGTAA
GTGCTCATTCCTGCTTTTTTAGAAAAGGTTGATAAAATTT
GGTGTCAGTTTTTCTTCAAATGTTTGGTGGAATCTACCAG
TGAAGTGATTCACAAAAAAGATAGTAAGGCAATAATGGAC
CTGAACAACACAATAAAACAACTATATCTAAAAGACCTAT
GAGGAACACTATACCCAGCAACAATAGTATACACATAATT
CTCATGTGCATATGAGACTATTTCCAGGATAGACGGTATG
TTAGGCCACAAGTAAGCCTCAGTAGATTCAAAACAATAAA
AACATACAAAGTATTTTCTCTGACAACAGAGAGATTAAGC
TAGAAATCAACCACAGAAGAAAAGCTGAAAAATTTACAAA
GCTGTGGATATTAAACAACAAACTCGTAATCAACGGCTTA
AAGAAGAAATCATACGGGAAATTAGAAAATACTTAGAGAT
GAAACAAAATGATAACACAACACATCACACCGTATGAGAC
ACAGTGATAGCTGTGCTAAGTAGGAAATTTACAAATATAA
ACGCTTACATTAAAATAAAAATATTTCAAATTAACAACAA
AACTTTACAGCTTAAGGAAGCAGTAAAATAAAAGTAAACT
AAACCGAAAGCTAACAGAAGAAAGAAAATGATAGATTAGA
ACAGAGGTAGAATAGAATAGGAAACAAAAAACAATAGAGA
AAATCAATCACACTAAAAGCTGATTCTTTGTAGAGCTCAA
CAAAATTTATAAGCCTTTAGCTAGATGGACAAAAACAACA
CAAAAAGAGAAGACTTCAAACTGTCTTTTTAAAAGTTATA
AAATCTTTAAATGTCCAAATAGAGTTATCAAAACATAAAT
AATGGAAAGTACTAATTTCAGCAATGAAAGAGGATACCCA
GCTGCAGGTATACTGATAATAAAATAATTTAAAATGAATA
TTAATACAAACTTATACCCATCCATTCAACAGCCTAAATA
CTGGACATATTACTTTAAAGACACATGTTACAATATCTTA
ATTTAGGATAATTAGAATTCCTAAGTATTCCTGTGGCTAC
TAAAAAACAACAAACAACACTGAATAGATAACTTAAAAAA
CTTCGTCTACAAGAAACCTCCAAGCTCAGATGACTTTACT
GGTGAATGAAAGAAACATTTAAGAAACAAATAACAATGAA
TGGTTATTTTTTAAAACGTTTCTTTAAAAATGTTTTAAAA
GAAACATTTAAGGAACAAATAATGATAATAGACACATTTT
TATAAAACAGAAGTAAACAATTTTTCACTTATTTTTTGAA
GTTGTCATGACAATGATATAAGAATCAGACATTTTGAATA
TTGATCTCTAGATCAATATAAATCTCAGTAGGATTTATAT
AAAATTTTAAAAACTGAGACTAAAATTTTACAGGTGAGAA
AGGGACATAGGATATCTCATACACTTTTTTTAAAAAATAG
CAATGTTGAAAAAATTTCACTATTGGATTTCATGATTTAT
ATATAGCTAAAATAATCAAGAGAGTTTGATGTTAGTATGA
GAATAATCATATAGATCAATGGAAAAAAATAGAGTCCAGA
AACAGACACACATATATATGACCAAATGATTTTGAAAAAC
ATACCAGGATATTTCAATAGGAAAATATAATCCTCCTAAC
AAATGGTATTGGAACAACTGGAAATTCATTTATAAAAGTA
ACAAACCTTAACTTTTTTCTCACAGCATAGATACAAATTG
ACTTGAAATGTATTATAGCCCTAAAGGTAAGAGTTAAGAC
ATAGGAGACAATCCTTGGAACCTGGAAGAAGACAAAGATT
TTTTAGAAAGATTACAAAGAGAAGGTCAGGCGCGGTGGCT
CACGCTTGCAATCCCAGCACTTCGGGAGGCCAAGGCGGGC
CGATCATGAGATCAGGAGATCCAGACCATCCTGGCTAACA
CGGTGAAACCCCATCTCTAGTATAAAAATACAAAAAAAAA
TTAGCCGGGCGTGGTGGCAGGCGCCTGTAGTCCCAGCTGC
TCGGGAGGCTGAGGCAGCAGAATGGCATGAACCTGGGAGT
TGGAGCTTGCAGTGAGCCTGGATCGTGCCACTGCACTCCA
GCCTGGACAACAGAGAGAGACTCCATCTCAAAAAAAAACA
AAAAAAAACAAAAAAAAAGATTACAAAGGGAAGAAACCAT
AAATAAAACAAAACATATGAGAATAGTTGGATTGCAGTTG
TCAAATTGCCTTTACCCAACATGTAATCATTTTCTATAAG
TATTAGAAAAATCAATCACATGATATTTTATTGAAGATCA
ATGAGGAATATTTTAAGTCTTTAAATCTTTAATATTTAAA
AAAACTCAGCTAAATGAACTATGGAGTGGTTGAGTATTCA
TTCTCTGTGTCATAATAACTTAAAACACTCAAGCTTAGAA
ACTTTTAGTATGATATCCTCATTGGTTTAATTTTTGCCTG
AGTACTGAAAAAAAAACTTCATCAATGTAACTTTCCATAA
TTTCTGGACTCCTCTTGATCAAAAGGAACAATAATATCTG
AATGATTCACTGAATAAATTGATGACCAATAAATATGACT
TAGTATTCCCCAACTTCTGAAAATAAAGTGATAAATTAAA
TGCATCAATATGTAATTTGACGTAAAGCTCAGGCTATCCG
TCAAGAAATGTTGAAAATATTCATCCTGACATCACATTTC
CTGGAACATAAATCAAATGATAATGTATTAAGTAAAATAT
ATTTTAATAATATCATGTTTAAATTTGATGATACTTTAAA
AATGGTTCCACGTGTGTTCTCTCAGGTTATTTCACAATCA
ATAAAAGGTCTGCAAGTGATGAATGCTATGTATGTTTTTT
TCCACTTTCATTGAAAGCATTGAGTGAAATGTTTACAAAT
CTGATGTCACCGGATTGCTGATTGGTCGGGTTTTCAACTT
AACCTTGCACAAATTTGAAAATAGTCTTAATATTTCTCAG
AGTCTTGCCTGAAGGATCCAAAGAACTATGCAATCTGTTT
CTAAATTTTCTGTTGTGTCACCTGGTTTCACTGTTGTCAC
AATAGTTCCACCTTCATGTCCGGCCACAGGCAACTCAGTC
TCAGCTGTAAACACTACACCATCTTTATAGTTAAAATATG
AGACCCAAATAAATAAAATAAGAAATGAAAAGGCATTACA
GTTGATACCATAGAAATACAAAGGATAATTAGAGATGATT
AGGAACAACTATATGCAAATGAATCAGAAAGCATAGAGGA
AATGGATAAGTTTTTGGATACATACAACCTACCAAGACTG
AACCAAGAAGAAATAGAAAACCCGAACTGACCAATAATGA
GTAACAAGACTGAATTGGTAATAAACATTCTCCAACAAGA
AAAGCTAAAGGCCGGATAGCTTAACTGGTGAATCCAACCA
AACCTATAAAGAAGATCTAATACCATTTCTTCTCAAACTA
TTTCAAAAAGTTGAAGAGGGGGAAATTCCTTCTAACTAAT
TCTATGACACTAGCATTATGTTGATATCAGAAACTGAGGA
CAAGACAAAAAAAAGAAAACTACAAGCCAACAACACCGAG
GAACACAGATGCAAAAATCCTGAACAAAATGCTTGCAAAC
CAAATTTGATCTAACAGCACATCAAAAAGACAAGATTAAC
TGGATTTATTCCAGGGAAAAAATATATATGTATGAAATCA
TTTTATATAAGTATTAGAAAAATAAACTATTTCTATATAG
AAATGATATATATGTAGAAACTATATATAGTTTCTCCTAC
ACCACACACACCCAATTCATTAGCCTATCTCTGAATACAT
TCACAAATACTGCCAGTTTTCCATTTCTGTATCACTGTTA
CTACAGTATAATGGGTGGTACAGTAGATAAAAATATAGGT
TGCCTGAATTCAAATCCTAGTTCTAACATGTACTAAACTT
GTTGAATTTGGGAACATTTATCAACTATTTAGGTTTCAAA
GCTGAAATATAGAGAAAACAGTAACTTTGAGGTAAATTAC
TTCTTTTTTCCCACTTTTATTTTAGGTTCAGAGAGTACAT
GTGCTGGTTTGTTCCATGGGTAAACTACGTGTCACTGAGG
TTTGGTTTATGTATTATCTCATCACCCAGGTACTGAACAT
GGTACCTGATAGGTAGTTTCACAACACTCTTCTCTAGCCT
TCCCCCACTAGTAGTCTTCAGTATCTTTTTTTTTTTTTGA
AATGGAGCCTCACCTTGTCACTCAGGCTGGAGTGCAGTGG
TGCGGTCTCAGCTCACCACAACCTCCGCTTCAGGGTTCAA
ACAATTCTCATGCCTCAGCCTCCCAAGTACATGGGGCTAC
AGGCATGCACCACTATACCAGGCTGATTTTTGTGTTTTTT
TTAGTAGAGACGAGGTTTTTGCCATATTGGCCAGGCTGGT
CTCGAACTCCTGACCTCAGGTGACCCACCCACCTCGGCCT
CCCAAAGTGCTGGGATTACAGGCGTGAGCCATGGCACTTG
GCCCTCCTCAGTGTCTATTGTTCCAATCTTTACATCCATA
TGTACTTAATGTTTAGCTCCCACTTACAAGTGATAATATA
TGGTATTTGGTTTTCTGTTCCCGTGTTAATTCACTTAGGT
TAGTGGCCTCCCATTGCATCCACGTTGCTGCAAAGAACAT
GATTTCATTCTTTTGATAGTTGTGTAGTACTCTATGGTGT
ATATGTATTACATTTTCTTTATCCATTCCCTCACTGATGG
GCATCTTGGCTGATTCCATGTCTTTGCTATTGTGAATAGT
GCTTCCATGAACATTTGAGTGCATGTGTCTTTTTGATAGA
GTAATTTATTTCCCTTCGTGTACATTCCCAGTAATGGGAT
TGCTGATTTGAATGGTAGCTCTCTTTTAAGTTCTTTGAGA
AATCTCCAAACTGCTTTCCATAGTGGCTAAACTAATTTAC
ATTCTTACAAACAGTGTATAAGCCTTCCCTTTTCTCTGCA
AGTTCACCAACACAGGTTATTTTATGACTTTTTAATAATA
GCCATTCTGACTGGTGTGAAATGGCATCTCATTGTGGTTT
TGATTTGCATTTCTCTAATGATTAGATGACTAATGATTAG
TGCTTTCTTTTGAGAACTGTCTGTTCACGTCCTTGGCCCA
TTTTTTAAGAAGGTTATTTGGTTTTTGTTTGTTGAATTGC
TTACATTCCTTTTAGATTATGGACATTGATCTCTGTCAGA
TGTGTAGTCTGCGAATATCTCTCCCATTCTGCAGGTTGTC
TGTTTACTCTGTTAATAGTTTCTTTTTCTGTGCACAAGCT
TTTTAGTTTAATTAGGTCCCACTTGTCATTTTTTTGTTGT
TGTGATTGCTTTTGGTGACTTAATCACAAAATCAACAGTA
ACAAAGAGTGGAGAAAGGACCCCCTATTTAATAAGTGGTG
CTGGGATAACCGGCTAGCCCATATGCAGAAGATTAAAACT
GAACCCCTACATTTCACCATATGGAAAAACTAACTCAAGA
CAAATTAAAGACTTAACTGAGACCCTAAACTATGAAAATC
CTAGAAGAAAACCTAGGAAATACCACTCTGGACATGTCAT
GTATATTGAGAGCTAAAAGAGGTGTTTTTTTTTTAATGAA
ATTTTCCCAGTGCAATAAAAGCAAGTATCCAATAACTATT
TACTAAAAAAAATATTGATCCATGGCTAAAGAACCCACAG
AGAGGACAATAGGACAATTGGTGTGTCTGCCACTTGGAGC
TTTCTTAAAATAGAGCAATGAACAATGGCACTGACTACAT
GGCATGCCTGTAAGTTGCAAGGAACTTTGTACAAAACTCT
TGTGTGTTTGAACACATTAAAAATAAATAATGTAATTTTG
TCAAATATATATACACATTTATGTATATACTCATATGTAT
ACTTGTATATCTTATACTTCCATATAGGTGTAATATATTT
GGAAATATACATACAGGTATAATATATATAGATATATATG
TACATTCAAAAGAAGTGGGGGAGAGAGAGAGAGAGAGAGA
GTTGTATAGGCAACTTTCTACCATTTTCTTGCCTGTGTGA
GCTTTTCCCAAATAAAGTATCAAGGTAGTATAAACAGTTA
TTAGTTGCTTTAAGATTAAACAGAAAGAGAAATGCCAAAT
GAATGGTGAATTTAGAATTCAATAACTAAGCTCAAAAGCC
ATTGAAATGCATTGTTTTATATGCATATCACTTTAGCTTT
TTTTTTTTCTGGTAATATCTGAATTTAGATGGAGTCATAG
GAGAATTGCATAGAACATAGTCTATATTAAGGAGTTGGAT
TTTATTCCCATGGAAACCTTTTGGCAATGAGTTATGCAAA
AGAAAATGAATAAGCATTTTAGAATCTGATGCTGCTCTGT
TTAATTGTTTTTAAAATGTTCAAGAGTCTTAAACAATTTA
AATGATTGAAATTCGAACTGTTTAGATGAACTGCCTAATA
AACTGCATTTCAGTTGGAAATTTAGAGAAAAGAACACTTG
CTGATTCCTTAGTTTCATTTTTAGACACTTTGAAAGAAGG
TTAATGAGGGAATGTCTATCCATGTGAGTTTTTGTAGATT
TTATAATATGCTTTATATTTTAATCAATTTCTGATTATTT
GTACTTATAAACAATATCTTTTATAATTTTGTGAGTATTT
TCAATCATTTTTATTATTTTTTCTCTAATTTAAATATGGA
GAAAATACAAATTTAGTAAATAGGTTGACATCACATAAGA
ATATTTCAACTCTCCCAAAATTTGTTAAAATATTTTTCAA
TTTTTCATTTCTTTTAAAATAAAGTTTTGTAATTTACAAA
AAACTAAAAGTATAATTCATGAACAATATTCATGTTTGCC
ATATCACTTCTTCTTTTTTGAAATGTTAAACTTTATAAGT
TCTGGAAATATGAAGTTTTCTAATTGAAGCTGTAATTAAA
AATAATCCAAATTGCTTGTGCCCTGGAAGAGCATGCTAGA
GAGACTCGCCCCCCAGCAAGGCTATGTGGGGGCCTTTACG
ACAAGCACCATTGGTGGTGGTATCTTTCAAGCAATTAAGT
TTTCGCAATTCCCAGTAGGAGTAAACCACAAACTCCAAAG
GAGTTTGACAGCTATTAAAATCCAGGTTCCAAAGCTGGGA
GGTAGCTTTGCATTCAGGGAGGTCTGTTTCTCAGGATAGA
CTGTAGTATGGCTCAAGTCAAAGGAAAAGAAGATCCCTGG
AACTTTATTACAAGTGGTGCCTTAACGGGAGCCATATTGG
CAACAAGAAATGGACCAGTGGCCATAGTTGGGTCAGCTGC
AATGAGTGACATTCTTCTAGCTTGAACTGAAGGAGATATT
ATCTTGTTCACAAAATTTGCTTCTCAACATTTGCTGAAGA
ACTCTTCTAGTTGTCTTCAACCGAGTTACCATCCTCACTT
TTTGGAGACTATGGACAATATCAGCAGGACTCCTTTCCCA
GAATTTCTTTAACACAATGAGCTATAATTCAAGAAGAATT
CCAGAAGATCTGGCTAAAGTCTATTTTTAAAACCACAGAT
GCGACAACCACAGCCAAATAGGCTATGAAGACACATTTAA
CACTTTTTTTTTCTATTGAAAGAAACATGGTAGAACAAAG
GGGTGGCTACATGATAATATATTTATTTATTAACACTTGG
AGCATATTTGTGATCAAAATAAATGTCTAATAGCATTAAA
AGAAAATATAATAAATGCTTAGAAGATGAAGGACCATAGG
ACAAATAACTGTGAAATGCAACCATCATTTCCTTGGACAC
GTCTCTGCCTGGATTTGTGTGTTCTGTTATTGTAATAATA
AAAAACTTCTGGAAATTAAAATAAATAATAATCTAAAGAA
TTACTGTGCTTTAGAAAATCAAACTAAACTACTTTTGCAG
TTTCCACGCTAATTAAGATGTTATTAAATGTACATTTTCA
TTTTAGTTCTTTTATTTCTGCCTAGCCTAATAACTATACA
CCTTATAAATAAAAAAATTCCATAATTTTGTCCCAAATAA
ATTTAAAAATTTAAGGAAAAGTTTTTCTGTAGGTTATTTT
TCCCTTCTTTCACTTTCTTCTCTAACTCTAAGAACAAACA
CATAGAGTAATGCACGCACATACACGCAAACACATTCACA
TACATATACACTTCTAAAAATAATTATTACACTTGAGATC
CCTAGATAGAAAAACAATTCACATATTTTTTTAAAAAGTC
AAAGAGAAAGATACTAGAAGAGGAAAGGTAAAAGAGATTC
AAAAATTAAAAGATAATACAATTTTTTAAAATACTAGCTT
TGTAGTTATGGCAGGTAAGCATGTCACTGTATACAGGACA
GGGTAGTCAATCTTTCATACCATTTCATTGTGTGTGTTAT
TTCTCTTTATATATACAAAATTCTTGGTGCCAACACACCA
TGCGAAAATTGTCACAGATAGAAGTTCGATGTAACTGTGA
ATACTCTGCTTTCCCATGTTCAGGAGAATACAGGTCCTAA
TAAAGAATATAAGGTAAGATTTGCTGTAATTTTCTTTTGA
GGAAACCTCAAAAGAAGATCAATTTTTGAAGATGCTCACC
TTAATAGATTGTGCTAGAAATTAGATGTTGTGAAGTCAAT
GGGCAAATGACCTTTTATAACTTATCTAAAATAAATTTGA
ACACAAAGTTGTCTAAAACTCAGGGTGATTTGAAAGATTT
AAGTTGTTATTTTAATTGCAAAATCACATTATTAGTGGAG
TATACATAATTAATGGGTTATACTAAAACATCAATCTTTT
TAAGCTCAAGAAATCCATTTCAGGTAAGCAAAGGCTAATT
AGGGACTGAAACACAATAATTATCCCCTAATTATTTGTAA
TTTTTCCCTAGATTATTGTTAAATTTTACTAATACTTAAA
ATAAGAGAATGTAATCCTTTTTCAGTAACATAACGCCATC
CCGTACATATGAAATGTTCCATTTTCTAATAGTTAATATC
TCACAGTTTGAATTTATATGTCTAGTATTTATAATATCAA
ATTCTAATTGTAAGTATGCATCTTAAAACACTATTCATAT
CTAATGTTTTCTAATATTGTTATATTTTTGTTGAATAGAT
GTGATGTATTTTTAATCTGTAATAATGAGGTAAAATACCT
GTTTTGAAAATGATTTAATATTCATTATATGCAAATAACT
ATGAACTAGAGTCAGATAACGTTTAATATACATATTAAAT
TTATGTATATTAATTTAAAATTTAAAACCATGTCAAAAAC
CACACCATTTACATTTACTATTGAGACATGTATACTTTTG
CGATAATTTTTAAAGAACTCATGTCACAACTAACACTTCT
TGGTTTGTTTTTATCAGACCTTTATAGAGAACTTCAGAAT
TACCTGAAATACACTTTAATGTATTTCAAAAGCATGAAAA
AAGAGAAAAAAGGAAATATATGAGATGTATATTTGAAATT
AATTTGCAATAAACACGAATATGTTTGTTTCCTCTGATAT
GTATCTCTCTTTGCCTAATTTGGGTATGCATCTATAATAA
AAGCAATTACAACACACTTTCGTTTTATTGTTAACCTACA
ACACAACCTCAAATATTTACAATTATGAAGTATAATTATA
TATATAGATACCACTTAATACTTTCATATACACACACATA
TGTAGGAAATATAAAATACATAGAAATAGACTGCATTGAA
ATTTAAGTCAGACTTATGTAGACAAAAGCTTATTACTGAG
GAGTAGGAGAATATGCCTCTCCAAAATATGCCACTTTGGC
CTGAGGATTATTTTGAGTTGAAGGCAATTGAAAAAATCCA
GATACAAGAAAAGCTCTCTGCTCACCTCGTATTTGTGTAA
AGGTATGGCATAAGTTTATAAAGGAGCTCTTCTTGCCCTT
TCTACCAAGAATGACAAAGTTTGATCACCAGAGATGACTT
CAGACCCTTATGACCCTGGAAAGAGCACCAGGATAATCTA
CATAACACACGTGACTAGCTAACTTTTATTCTACCACCAA
TTTCCTATTTAGTTGCCTTCCTGCAATTGGCGACCCCAAA
AAACACAAGTTCCTTTTCTTTAATCTTGTCACTTCTGTTT
AAGCCAGATTTCTAAGCCACCTCTTTGAGAACTACTCCTT
CCCTATCACCCATGTATATAGAAATATAAATGTTTATAAA
CATCTGTATTTCTTATCCTAAACTGTCTTTTGCTAAAGGA
CTCCAAGCTGAGAACTGAGAAAGGTAGAGGGAAAATTATT
TTTCCTCCCCTGTGCTATCCATTTCACAGATAATGGAGCA
GACTGGAGGCATTTTAACACATTAATAAGTTAATAAGATT
TTGAATCCCAATTTCACTACTTACTATCTGCAGGCCTAAG
TGGCTCTCAAAGCTTAGTTTTCTCATCTGTGAAATGTGTG
ATTAATATCTTCCTCACCAGGATGTTTTCAAGAAGAAATG
ATATATAGTATATAAGAACTCAGCACTTTTTCTAACACAT
ATTTGATATTCAATTAATGTTAACTACTATGTTATTCCTT
TAAAGAGCATTGGTCTATGCTGTGTTATTTGTTCACCTTT
AATTCCCAGCCCTCAGCATGGATCCTGGCAACTATCAGAT
ATTCAATAATTATTTATGGACAAATAAAAATACTTTGTGT
TACACATTTTATTTATATTTCTGAGAAGTGGCATTTCTAA
GAAATAATTGATATTCAATGGAAAGAAAAAAATTATAACC
TAACTTCTCATTTTGAAGGTCACCAAGTAAAATGAGCACT
ATTTTATACTAAAGTAGGAGAAAAGGTTACTAAACTTTGT
AGATTGAACTGTGATCCTTATTTTGGCTAAAGCGATATCA
CTTTGGAACATTTTTTAAAAAGTATTTATTTTTTAAATTG
ATATATAATATTATATATATTATGTACAATATAATATTTT
GAAGTATATTTACGTTGTGGTATAAACTTAGCTAATTGAC
AAATGCATTACCTCACATAACTATCATTTTTGTGGTGAGT
TCACAACATCCACTCTCGGCGTTTTTCAAGAACACGATAT
ACAGTCGTTAACTAGAGTTTTCCTGCTGCACAAGAAATCT
TGGGAAAGGTATTTCTCCTATCTAACTGTAATTATGCATC
GCTTGTAACTATGCATCGTCTTGTGCATAACTTGTAATTA
TGCATCGTCTCCCCATTCTCCTCTTCCTCCTAAGCACCCT
CTGGTTATTAGCCTCTGATAACCACCATTCTACTCTCTAT
TTCTCTTAAATGAACTCTTTCAGATTCCACATACGAGTGA
GATAATTTGCCTTCCTAGAGCATGTTTTTCTCTTTTATTC
GAGCACCTTCTATATGTTTTTTTATATTTATTATATCATT
CAATGCTCTGTTCAAATCAATTCTGTGAGATAGGTTCTGT
TGTTGTCCCTATTTTACATCAAGGGGAAATTAATGAAGTT
ATTCTCCCAAGATCATTCAGCTGATATGGATCATTTTGAA
TGTTTCATTTCTGAGGGTTGTGTGACGAATGTATGTGAGT
GTGTGTGTTAGTGTGTGTGCATGTATAGAATCAATTATAG
TCGTACATTTATATTGGAATTTAATTAACATTATAAATCC
GAAAACTTAGATTGTTTTGTTTTGTAATTTAAATTTGAAA
ATCATATTTTATTTCCCTTGTGATTTAATATTCCATTGAA
CAAGTTAAAATATTAAATTCCTCTAAACAATCATTTTAGT
TTATAAACTTAGCCAATTGAATTACCATAACATTTTATTC
TATATTTTCAGTCAAAAAGATATTCTCAAGCACTTTAAGA
TTTATCAAGCAAATTATTTCTAGGCATTTAAATAAATCTT
GCAAAAATAAGTCAAAATGCCAAGCAGAGTAAATTAAATT
GTCTTACACATTCCAATATTGTTTATAGACCATAGCAATG
TTCTTATTCTATACAAACTAAACTTACACATTTAGTAGTT
CCACCTGCTTCTTTCAAAATATCATGCCTAATATTCTGGG
TACTTTTATGTTTCTTAAAGATTAATCATCAATAATAAAT
ACAATAAGAATGCTGAAGATAAAGCAACTTCTTTCTAGAT
TGGAAACAAATACATTAATACTGTGGGTTTTAAGGATTTG
AAATATTTTGTCATTTTATTCTAAAACTTATTTATCTCTA
AAATGTCTGGGGTTATAAAATCACTCATGTACCTGCATAG
GACAGTTTTACCATTTCAATTGTTCTAAGGTTCCTGGGTA
AGACAAATTAATCAGCAATTGCATATATGCGATAGGCATA
TACTGAATATTGAAATTTGGAACCAGAGCACCGCACACTG
CCACAGTGATTTACCTGAACAACTATGAACCAATGGAGTC
ATTTTTTACAATCGTGCTCTGTAATGTCTTCCACATCAGC
AAACATTATCAAACATTCTGTAAGAGAATTTTGCAGATTT
TACTTATAATTGGAAATAATAAACATTTGCTAATGAATGA
AGATTTGAAACCACTTACTAGAACGTCTTGACTCCAATAA
ATGTATGGGTCTTCTCAATAAACTAGCTAACACTTATTCA
AGTTTTGGATCAATGTATTGATATTGATAGGCAAAACTTA
CAATACCACAGTCTTAAAATTTAATACAGGAAGCCTTTTC
AAGGTTTATTGTGGGAATATAGATAGTATTATAAAAATTA
ATTTCCACATAGATAATACCCCTTAGTTAACTTTTACTAA
ATTCAATCTGCCTGAGAATTGACCTATATATGTCTACTGG
TTCTTCTTTCCCATACCCTTCCCTAATATCTTGTGCTTTA
CAAAAGAAAAATACATCTCCTTGCTCTTTTTAATTTTCTT
CTGATGTATTGCTTAAGGTGGATTGCACCTGGGATGCAAC
AGAAAGTGTCAATTAGAATTATTGGTTCTTATGGAAGCCC
CTTTTATGATTTATTATACCATAAAACATTCCTACCTTGT
TTCATACATAGTTTTGTTAAGTTAATGAGGCTTTAGGAGC
AGAACATTTGGCCCTTGTTGAGATACTTTAAATGCAAATT
TAATGTAGAAAAGTTGGTGACACTGTTTTTTCCTTTTCCA
TCCTTCATCAATTATTGTCAAATAACACAATATTCCTCAG
GAAGGGACTTTTAAGAATAAATCCAAGAAAACATCAAAAG
GAAAAATGATGCAACCATGTTTAAAGGTAAGCAACGTTTC
CGAGCTTTCTCACAACTCATTATTCGGATGAGTGAGTAGC
TAAAAAGCAGAGCCATTAAAAAATTCAAAAGCTAAATTTG
TATATGATGCTGAATCTTTTAAATGTCACTGGAGTGTTTC
CAGGACAGTCAAAATTTTTGGATATACTGAGTGAAAAATG
TGTGATTTGTTTTACACTAATTACTCAAAATTTAATAAAA
TAGGTAATACATAATTTTATAAAAATAATTTCATGAAATA
TTTGTTCCAATTAGGGGCATTTCTTATTTTTTCTCATGCT
ATGTTCTACTTTCTAGTTACAATATTAGCTATTAGTTCAT
CTGATTTTAGCACGATTTAATTTTATATTTCATTCATACA
AAGAATTTGATAGTGAGTTTTAACAAAACAAGTGGACGTA
TTTCTTATTGATTACGTTCCTATTTAATTATGGCCTAGAT
CTCAACATCAGACTTCTGCATACACTGCACCAAATAACTT
GAAAATAATACCCTGTATTCTACCGTACATCTCACTTCAT
GAGTAACTTGTAGTGTTTTTTTTCTTCTTTTTTTAACATT
TAAGTTCAGGGGTATAAGTACAGTTTGTTACATAGATAAA
TTTGTGTCATGTGGATTTTCTGAACAGATTATTTCATCCC
CCAGGTATTAAGCCTAGTACCCATTAGCTATTTTCTTTTA
TCCTCCCCCCCTTTCCGCCCTCCACCCTCCTAAAGGCCCC
AGTGTGTGTTGTTCCCTTCTATGTGTCTATGTGTTGTCAT
CATTTAGCTCCCAGTTATGAGTGAGAACATGCAGTATTTG
GTTATCTGTTCCTGTGTCACTTTGCTAATGATAATAACCT
CCAGCTCCATCCATGTTCCTCCAAAGGACATGATCTTGTT
CTTTTTTAAGGCTATATGCTATTCCAAGTTGTATATGTAC
TACACATTCTTTATCCAGTCTATCATTGATGGGCATTTAG
GTTGATTTTGTGTCTTTGCTCTTGTGAATAGTGTTGCAAT
GAACATACATGTGCATGTGTCTTTATAATAGAATCATTTA
TATTCCTTTGGGTATATACCCAGAAATGGAGTTGCTTGGT
CAAATGGTATTCCTGTCTTTAGGTATTTTAGGAATTGCCA
CACTGTCTTCCACAATGATTGAACTAATTTACACTCCCAT
GAACAATGTGTAAGCATTCCTTTTTCTCCACAGCCTCACC
AGCATCTGTTATTTTTTGCCATTTTAACTGGTGTTAACTG
CATTAGATTACTACAATTTAGATGAGAAATGATTTCATTC
TCTCATAGTGTATTATAAACATGGACAAATTAATTATATT
ATCTGGAAATGATGTTGCCCATAACTTTATTGATTTTAAT
AATATATCTTGAAAATTATATAATTTATGTGTACTATTTT
AAAAAATATTTCTTCAATGCACATTAATGTGTTATTTAAA
TTGAAAATGAAAATAAACATTCTCTAGACAATGAATACGA
TTTGCCTGTTTAGTTTGAATGTAAGGATTGCTTTTGCTAA
ATTGTTAAATTATAAACAACTTCAGTAAAAAAGATATAAA
ATTCAATTGAATACTGACAAGAAATATTTAAATTATGTGA
AAGATTAAAAAGAACATTTTATTTAAAAATTGTAATAACA
AATGTGTAGTCATATCATTTTTCCCCAAAATTGTTTGTAA
ATCTAATAAAATAAAAGATCTTTACATGAAGGTATAATAA
GTATGTTGCTAGTCATCTGACAGGACTTGCTAAAACTTTT
GGTAAAATTTCAAGAAATTGAAAAAGTAGATATATCTAAT
GACAGAGAAATGAATTTCATTACATTTTAGATGGTTTCCA
TTCACTTGATTTCAAAAAAATTTGAAAAGATGCTTAATCT
ACGTATTAGTTGATAGATTATTGGCTATATTTTGTGATGA
TACATTATTTAAATTTTGGCTTTTAACTTGAAATGGGTTT
GAATAATTACGCTATAGACATGTTAAAACTCCTCTCATTT
CTGTCTTCTGTCACCAAGTTTTCTCATAGTTTCATTATAC
CTACAAAAAATAAAATACTAGTTTCAATAAAAGAGTAATC
CTCAGGTACATAAGAACTATTTGAAAGCAAACAAAATAAA
ACAGCTCAATTAATCTTAATAAGAAATGTATTTCCAAAAT
AATTTTATTTTTTGGACTTTAAAATTGTTGATCAGTATAG
TAAGACATTCATTTTGACTTAATTGTATACTAAATAGAGT
CATACTAAAAAATTAAATAATTAGTCATGTTGGTACGATA
TTTTGTTGGCAAGAGATATGACAGTGATCAATAAAAGGCT
TTTAATCTACAAATATAAAATATTGGGAAAAAATTTAAGT
GGCATAGCAGTACAATTCATAGAAATAACAATCATAAATT
TCTGGCTACTGAAGACATCTTTTTATACTTTATGCCATTA
TCAAATTGGTAGGTTATTTCAACTTCAGTGGAAGGGTGAT
ATAACTGCTGCACATTAAAATGTCAACTTCTTAATAGTGC
ACTACACATTATTTCTCTTTAAGAATATCAATTTACAAAT
TTATTACAAAAGACTTCAGATATTACTCAACAAAGCATAC
GGCAGTACCTAGATTTTAATTTTTTTTTATTTTTATTTTT
TTGAAACAGAGTCTCCCTCTGTTGCCTAAGCTGGGGTGCA
GTGGTGTGATCTTGGCTCACTGCAATCTCTGCCTCCCGGG
TTCAAGTGATTCTCCTGCCTCAGCCTCCAGAGTAGCTGGG
ACTACAGGCACGTGACACCACGCCTGGCTAATTTTTGTGT
TTTTAGTAGAGAGAGGTTTCACCATATTGGCCAGGCTGGT
CTTGAACTCCTGACCTCATGATCTACCCGCCTCGGCCACT
CAAAGTGCTCGGATTACAGGGGTGAGCAAAGATCCAGTAC
CTAGATTTTTAAATTAAACTTAGAGATTCAGGGGTAGTGT
TTGAAAGCTTCTAATATTATAAGTACCACCTCAGCTCCTT
TATTTAGAAAATCACAGATGCAGAGCTGCCGGCACACATC
TCCAACAGAGGAAACTAAATGTCATCATTAATCCAGCGAG
GATAGATTGAGAAATGGGGGTCGTATATAGTAGGTCCTCA
AAGATCACAATGGCTGATGTGAGATATAGTGTTTAAAGAA
TAAATATTCTTGATTAATTTGATATATCTAGCATACAAAG
AGTCTTTTGTAAATCTTCTAACACATTAATGAAGAAATAG
TAGCTAAGAAAAACAGCAATTTTAGGACTTCCATCAAAGC
AACATCCAACTATAATATTTTAAAATCAAATATAAATACC
AGGTAGGCAATAGAAATGCAAAACAAACAAGCAGGAGATG
ACTTAAAAATAAGTATATTTTTTTGGGAAAAGTACTTGTG
CCTAGGGATAAGACATTTAGGGACAATTGTAAATCATATA
AATGCAAACATGTAACCACATTTAGTCTAACTTAAACACA
GGTTTCCATTCAAAGAAAAAATCAATCTGAAATCTAGGAA
CAATTTAAATTGTGCCACATCTTTTTTATTAGCAGCAAAA
AAGCCAATAGGAAAAGAGGATCTGTGCCTGTATTATTTCA
CAGTGTTGCACAATGATGCATCCCATTGCATAATAATTAT
CACAACAGATAACCAATGAGGGCAGAAGATAAGACCTCGT
CTGTATCTATTACCAACATATTTAACAACTTTAAGGAACA
TGAATTAAGGAACTGGGAAGTCAGAAAAGGACTAATTAAA
GTTGATGACACTTATACTAAGTTCAAAGAATGAAGAAACA
AAAAATGGTAGAGTTTAAGAATTTCTAGGTAAGAAGAAGA
GGTGGCAACGGAAAGCACATGTGTAACATTGAGATGTACA
TCAAGAAGAAAAGGCAGGTCCATGTTAAAGTGAATATTAA
GATGTAGAAGGAAATGCAGTTCAAAAGGCACAGATATATC
CAGGCATCAGTTCCCTTTTACACTTAGCTGAAATCACTGG
AATTTACATTGTTCCCAATGTAAAGAACTCTATAAAATAG
AATAAGGGCCAGAATATGGATATATTTGGATTTTAAGGTA
GAAGTTGTTAGAGTTATTCTGGCTAGAGGACTTGAATGGA
GGAAAACTATATAGACAAATAACTATTGACATTAGTGAAA
TGCTTCCCATATTTTGATTCTGTTCACTTAGCTACATATT
TGCTGACAAAATGCTTGTCAGTTCTATGATTCATTCTGAC
TGAGGCTGCTATAATGTATTTCTATTGGGTTTTAGTCTAC
TCCTTCCCTCATTCTTCACCAATAAAATGCCACAGAATAG
ACTGTTTTGTTTGCTTGTTTGTTTTGTTTTGCTTTACCTA
TGTTCTCAAAAAACTTTTTGTATATGTTATATACCAATCT
TTTAACATTTTCTGTAACCTGAATTGTTAAATAATTGTGT
AAAAAGGATAAAAGGCAGTACTATTTATAATTACACCAAA
ACAATAATTATGACCTCATTTTGGACATGCTGCAATGCAT
GGTTGCTCTGTCTATAATAACCCATGACACCTGCTTCCTG
CCTATATATTCAACCATATTGCATTTCACTCTCCAACTGT
ATTTCTCCACTTCAACTGCAATGCCCTTCTATTTATGTGT
TCAATATAATTATTTGTATCAGTTCAATACAAATGGTATT
CTAAGTGTTCCCAGGTTGGGTTTGGTGGCTTATGCTTGTA
TTCTCAGCTCTTTGGGAGACTGAGGCAGGAAAATTGCTTG
GGGCCTGCAGTTTGACACAAGCCTGGGAAACAGTGAGACC
CTGTCTGTAAAACCAGCTAACTCAACAACAACAACAACAA
CACACACACACAAAAACTGTTATTCCTTTTGCTTGACCAT
CCTATTCATAGTTGTCCTTATTTTCCCAGTTACTGCCTGG
TAATCATATTTCTGTTTTTATATTACTTCTTTCTACTTCC
TGACTTCTGTTTTTGGATTTAATTTTCTGTCATTTGTCTT
CTGTCACAAGAATGAGACTATTTACAAGGAGCTACTTTAA
CTCTGTCTCAGTACCTAGAACAATGTGTCACACATGCAAG
GCACTTAAAATTTCTGAAGTTGTATCAGTTTGTCCTTGCA
CTGCCAAAAAAAGACATACTTGAGACTGGGTGATTTATAC
AAGAAAGAGGTTTAATTGACTCACAGTTCAGCACATCTGG
GGAGGCCTTAGGAAACTTACAATCATTGGGGAAGGCGAAG
GGGAAGCAGGCACCTTCTTCACAAGGTGGCAGTAAGAAGA
CATCCAGGCAGGGGAAATGCCAGACACTTATAAAACCATC
GCATCTCATGAGAATTCACTCACTATCACAAGAACAGTAT
CGGGGAATCCATATCCCATGATCCAATCACTTTCCACTGG
GTCCCTCCTACAACACGTGGGGATTATGGGAACTACTATT
CAAGATGAAATTTGGGTGGGGACACAGCCAAACCGTATCA
AGTGTATACACCTGAATGATTCAACGTTTGGAAAATATTG
CCGTAGAACAGCCAAGATCCTATGAGTTACTAAAATAGCA
GTTGGTATTAGGGATCAAAACTAAAAAGCCAATATAAGAA
ATATTGCAGCAATAGAAGAGGGAGAACCAGATTCACTGTA
AAAAGCACACTGCTTTTGAAATGGGTCGTATTGACATTTG
TGGAAGAAGAATTCTTTATTTATTATAATCTTGTGTATTC
CAAGATTTTAGTATATCTGGCTGCAGTCTATTAAAAACCA
GTAATACTTCTGTCTTTGTAAAAATAAAATATGCCCTAAC
ACACTTTAAACATGCCTTAGAGAAGTAGTATAGTTTGAAA
ACCATCGATAGTCAAAATGTTATCACAAAATTTCAGTAAC
AATAAATTGGTGTTAATTATAAATCCTTGATCCTCTGCAA
TATGCTTGAAAACACAAAGCTTTTGGGCTAAAAGCTTTAA
CATCTGTTAGGAAGAATTTGTACTGTGGGTTTGGAATCTT
GGATTTTCCCCCTTTATGAATTGTACTCGCTGTTGACAAC
CAGATACCTGACTGCAAATATCTTTTCTTGTAATCCCATA
TATCTAGATAATGATTTTGTAAGACAATAAATTTATTCAT
TATAGAAAAAAAATTAACGACCTTCAGATTTATGATCTCA
ATAGTGAGTCGGATGCTGAGAACAACCTAAGAGAAGAGCA
TTGGTGGAGGGACAAATCTTACAGGAGGTTGTAAATACTT
AAGCTTTTACATGTGTCCAAAATGTACAAGCACTTTTGTT
TTGTTTTATTCAAGTAGATCTTGGACTAAATTGGATAAAT
AAATCAGAAAATTGACAGTATTAAAACGTGGTTGAGCAGA
TTACCTTCTCCAGTGATAATACAGAGTGGAAAGGGGCAAG
CATGGTGTGGATAGAAACCAAACCCAGGATCCAGGAACAT
CATGTATCATCAATACCCAGGAACCAGAACAAAGACGTTC
TCAGAAAATACTGAGAAGAAACAGTCAAACTTGGGTAGAA
ATCTATGAGAACGTTCTCTGCAAAACCAAGTTTCTTTGTA
CCAATAAGCATTAATTTCATTACTCTTCTGAATTAGACAG
AAAATAAAATTTCTGTTTGGAAACAAGTCTTTTCTTAGCT
TTGATCCTTTCCACTATGAAATTGATATTAAATGATAATA
ACTTAGCGGCATATGACTGTATGTCAAAATGAAACAAATA
AAATCATGTTTGAATGAATTTCAAGTTAGACAATTTGATT
TCCTAAATGGAAATTTAATGTGTGATGTTTAAAGAATACT
AAAAATGTAAGATAATAAAAGATGGGATATATGACATCTT
CAAACTATTGCCATTCTAGAAGTGTTCATTTTAGCATAAT
GTAATTCAAAGAATATTATTTTAAATCTAGTTGAGTATCA
ATCACTTTATTTCCATAGAATTTTCTTGAAATTATTTATT
ATTATAGAATATTTGTCCCCAAACTTATTATGCTTCTGGA
ATGGGAATGGGACTGGCTGATTTTAGCATTTCATTCTGAA
CAACAAAAAAAGAGACTTTAACATGGATTAGAGTAGTATA
TAATTTTTTTCAACTCTTAACCACACAGATGTGAGTATAG
ACAACTTATTATTTATGTGTAGATTTCAATGTAGCAGTAT
ATCTAGTGGTCCACCTTCAATCACGATATTTTTAACCCTC
TAAAGCTTGTAGCTCAAGAGATTTTTGACATTTGAACCAA
ATTTCTGGATTCAGAAAACAGTTTAGTCTGTATTGTTTTA
AATATTTAATTTTCTTTGAGATATCATAATTATACATCCA
TTTATAATTCATTTAATAAATGTTTATTGTTATGCATAAT
GACTGACATTATGCAGTCATAATGTCTGCCTTGATTCTAA
AATGATAAGCAAGGCAAACATATTCCTGCCCTCTTGTGCT
TAGTAACTAAGGAGTCTATCATAGCTTACAGGAAAGTAAA
TAAGACAATTTTTGCTTTTAAATAGAGAGTTGAAGAAGGT
TTTTCAAATGTATTAGGGCAGCCAGATAATATGTTTATAA
CAAAGTCCAGAAATCTAGAGGCTTTTCTAAATCCTACGTG
AACAATCTTTCTGAAAAGAGAAGATACAGAAATTTGGGAA
CACGCGTCAGGTACAGAAATCTTGCAAGTTAATTTTCCTA
TACACGGTTTATCCACCTACAAGGTAAAGATAATAGTAAT
GTCTATGCCATACTTTTGGATGAAAATTGTATTAGATATT
ACCTGTAATACATAGTGCCTAGAATATATGTGTGTGTCTG
CATGAAATTGATATATTATCGATATTATTATATACTCAGT
GGAGTTCCCAGTGCAAATCATGAGAGAAAGGCTTAATACC
GGAGAAAAGGCATCAGGGAGAAAAAGGGAATAAAATTTGA
CCATCTATTGACCCTGAATAGTTATAAATTCTCAGTATTT
GGGAGGACCAAAGAACTTCAAAGAGTGAGGATATCCTAAT
AAAATAATTTTAAAAGCAAAGTCGCATTTTTAATAAGGTA
TTCTGACTCACTCCATAAGTCTCTCAAATTCCCAAATATT
TATCAAAATGTCAGTGCTTTGTGCAATATATATACACACT
CATAGGAATAAATATAACAATGGATATAATATGTATTTAT
ATGTCATATATAAAATGTGTGCTTATATATATAAAGTATA
TATATAAGTATATATATAAAGTATGTGTGTATAAATATTG
TATACACACACATGCACACACGAACACACACAAACACACA
CACATATTAATGCAAACCAGCAGGTAAGAAGAAAACTGGT
ACTAGAGTGCATAATGAAAATGTTTCTTTACTTCTTCCTA
CAGATAGCAGCAAAAATCTTGGTCTTGGACAGGACATTTT
TCTTCCACACAGTATGCAGCTGGTTTGTCAAACAAAACTT
CTACAGATTTCAAGCCCAAATGAATGTCCCAACTCCCATC
TCATTTGCATTTGCATAGGTTTATATTATTTATAAAATCA
GACATATATTTGAGGAATATATTTTAATTAATAAGTTTAT
ATATTTAATTAATAAGTTTTTGATAAATTCCTATCACAGT
ATCTGTTTAATAATAAAGACCACAGAAACAATTTTTAAAA
GAAATTAGAAAAGCAATTAAAGTGGCCCAAATACCTTAAG
GACAGGAATTCAATTTAGATATATATTCTTGTAATAAAAG
CATTCCTGAGAAAAGAGGAAAAATAACCCCTCGAGTGTCA
TACACATTTACATTTGTAATGTTTTAATCAATTCTATTTG
TTTCTTTTAAGTTTAATTTTTAAATTCAGGGGTACAAGTG
CAGGTTTGCTTGATCTTTTTCTTGTTAAAAAATAAGAAGG
ATAGAAATTATTAGGGAGACTGACTACTTTTTATGCAAAA
ATGCTCAGTCTCTGTAAAAATATTACCATTAAACAAAAAG
CTTGCCAATATCCATCCACTCTTGTGGTCAATAATATCTG
TGATATGACCATGGTGTCCTAAGCAAAGTGCTAATTATAT
ACACATATGAGATGAATAATTAGAAACCAGGAAGTAACTT
TGGAAAGAGAGTAACATAGCATTTGGAGTATCAGCAAGGT
GCATTGGTAAATATTTTTATTGCTAGTCAGATACATTGAT
CGAGTACGTAGGAGAGACATATGGAGTTAGATTTAAGAAT
CTTCAACAGTTTAACAATGATTATAGATTTGTATATAGGA
AAGATTTTTTTTAGGAGAAGAATTTTAGATACTTGCTTTC
TATTTGCTTTTCCAGCATGTGAATATTTTTTCATATATTT
AAGATATTCTCAACTATTTTATACACTCAAATCATTGGTT
TCTCCATTTCCAATGCAACGTCCTAGGGCACAGACTTATG
AACAAGTCTCTATCAGGTAGAGGCTATTGATTAGATCATG
CTCCTCTATTCTACAATGCCATTTTTTGTTTTTTTTTGCA
AAGGCTGAATATTTAAAAATGATATTTTTCTGAAATAATT
GCAGCTAGCATTCCGATATAAAAAGATTCTCCAAACTGTA
GGTACTCTCCCAATTTCTGGCAATTAGAACTAAAGAGATG
TGAGAGTTGCCTTCTTTTTTTTTTTTTAAGGTTTTTTTTT
TTTTGCTGATTCAAGGAATTTTCAACTGAACATATTCTAG
CCAGGAGAAAGGGGAGAGGAAAGGAGAGAAAATATGGATT
TTTTCTTAGAGGCATTAAAATACAGATTTTCATCAGTTTT
CTAGGTCTAACTTGCTTCTAGCTAGCCATGTACCAAATAG
AACCCGGGAGTGGTATTGTTACAGAAGGGTTCAACAAATA
TTTGTGAACAATCAGTAGATGAATTAGCAGCAGACTTTTT
TTTTTGGAAGGCAGTAATGTCAGAAGCATGGAGATTAGAA
CACATTCCAGCAGTGGTTCGGTTAATTGTTGCTGTGAACT
TTAGTTTCCAGCCCAGAATTGACAGCAATGGAAAGTATAG
TTATTAGTGCCTGGTGAGAATTGCTGCAGATTATTACCAG
ACCAGTTGTGTATGGTGGTTGATTGATTGATTCTGGCTGC
TTTGTCTCAAGACTTTATTGCCAGCCCTCTCTGTGAACTA
CATGATATCCTTTAATGAAGTCATTGTCTGCTTAAAGCAG
CCAGATCCAACACTTGTGACTAAGAATTTTGACTGTCACA
GTGATTATTCAGACAGATGGCCAGAGGTCCAATAACAGAA
TCCAGACTTTTTTTTTTCCTAAGGAGAATTAAGCACTATG
GATAGAAGTCTATTCAAACTAATGTGATTTAATATCTTTA
AAAAGTATTATAAAGATAATGTGAGAGAGTTCCCTTTTAG
CAACCTCAGTGATAGGAGTTTTTGAACTTTCCTATAAGAA
CATGCAAGTGCATTACACACACACACAGTTATTTTCTGTT
CTTATAAGTGATTTAGATTAACGGTGTCCCATTTCCTAAT
TTCTTGTAGATAAATCAGATTAACCCAACATACAACTTTT
GTCCAGTAACATGCAGGTGCCCCCCTCCACCATTTTTTTC
TTCAATCAGTTCTGACGCAAGTTTTCAGGTCTTGATATCT
CACTGTTTATATTTTAAAAACACCATAGACTATGATAAGG
AATCGAAAAAATCTAAGCACTTAAATAATATAGCTGTATT
CCCCACTTACACAAAGTCTAATGTGAATGTTCTTTGCCAC
AAGCGTCTCTTTGGTGGCTCGTCTCCAAATGATAAACTCA
AGGACTCATGCTTCTTCCACTGAATACCCCTATTAGCATA
ACAGTTTTCAGTCATGCATACCAGAAAAGAGAGAGACAGA
GGGAAAGATTATCATCAAAATCAATTCTTCCCACATTTCA
TTGGTAAGATCTCAGTCACGTGATCCCACACAGGTGGAAT
GCAACCTGGGAAATGTATCTTCCCATATTTCAAGAAGAAA
AATAAATTGTTTGATAAACACATCACATAATCTCTGCCCA
CTGGCTGAGCTTGTTGAGAAAGATCAGGTTCTCAGAAAAA
TATATATGGATAACACATCTTATAAAGCATTTCTAATTTG
ATTACTATGAATATGTTTAGAAATAAAATGTATTCCCAAA
TCTCAGGAGAAATGAAAGATATTTTAGAAGTCAATCATTT
ATAAGGAAGGTTAGTAGATACTACAGCATAAATAACCACA
CTCCTCATTAAAAAAAATTAAAAAAGAAAAGCAACTTTTT
TTTTTTTGTCTAGCAGAACTGGAAATAATGTGGTCCAGAA
ACAGGTTGATGAGGACTCATCAATAGAAAAAACAGGAAAT
TAAAAAAGAATTCTTTTCCACGCTCACCGAAGAGAGAAAA
CTGCATATGGCAGAAGTGGAATATTTTTAAAAAGAAAGAG
AGAAGAAAAAAGAAAAATCACATGCAAAGGCAAAAGAAAA
AATCATTCACACATTATTTTAAATTCATTTGCTTTCTTAA
AAATTCATTCATAAATTCTTAATTCCATAAAGCAGAAGAA
CATTTTAAACAACAGCAATGTTCCATACATAAAAAAAATT
TAAAAGATTATGGTGATCAAAGACGAGACAACAGAGCTAA
AGGGATACTGTGGGTAATATAATATTACTGGAGAATCAGA
TTTGAAAAACTGAATCAACCCACCAGACAACCAAATCATT
GCTAGGAAAGTTTAGGATATTCATTCATAATGAACAGATT
TAAAGAAAAAGGTAAAATACATAGGAAAAAAACAGAACAA
AGTATAAAGATTTACAATTACCTAGATACTTAGGATTTCT
GAATTGAGTAACCAAGATAGAAGATAAATACATTAAAATA
TTAAACATAAAATTTGCCCTTAAAAAGACACATGGACGTG
AAATAACTTTTATTCATCTCTCCTTTATCTTTGTAAGTTT
TTTGTAATTACCAATATTATATTTTGACTGAAAGAAAGAA
ATACATATCAACTAAAATGTAATGCAGTGAATAAGGAGCG
TTGAAGTGTCCTTATTTGAGAGAGGGAAGGAGTGTGCTGT
TAATTCTTTTGGAGTCTAGTTGTATTTTTAGGCAAAATTG
GTTACAATGAGTGATTAGGTTTTTTAAAATACTGTTTTGT
TTTATTTTAAGTATGTTAAATAGGCCAAAATGTAGCATAT
GGCAGACATCTAAACCTAGGTTACAATATTCCCAAGCACC
TTTTTCATGATTTCATACCCATATTGGTTGAAAACCTAAA
CCTAAAAACTAAATTTTTCAATTCCTTTTTTTTTTTTTTT
TTGAGATGGAGTCTTGCTCTGTTGCCCAGGCTGGGGCACA
GTGGCACAATCTTGGCTCACTGCAACCTCCACTTTCTGGG
TTCAAGTGATTCTCCCACTTCAGCCTCCCAAGTAGCTGGG
ACTTCAGGTGCGTGCCATCATGTCCTGCTAATTTTTGTGT
TTTTAGTAGAGTCAGGGTTTCACCATGTTAGCCAGACTGG
TCTTGAACTCCTAACCTTGTGATCCCCCCGCCTCGGCCTC
CCAAAGTGCTGGGATTACAGGCATGAGCCACCATGCCTGG
CCTCAATTCTTTTTTTACTTGACTACCAACATTTGATGGA
GAATTTACCAATGAGATATAGAAGACTTGACGATTAAAGA
GAGTACTGAAGAACAGAAACAGAGTCATTTCGGTTTTATA
GAGTATCTCTATTAGTATTTTAGAACTCAATCCTTAACAT
AATAGCTGTTCAGAATCATGTTGGAGCAGAACAAATGGTT
CCATGTAAAAGTTTCATGATAACTTTTTGCTTTCCTTCTA
GCAGGAATATTTTTAGTTTTTCTGACTCCCCAGGGATTCT
GTGAACTCTCTAATACACTTACAATCAGCCCTTTCACTTA
AATTATGCAGAGTGGTTTCTCTTGTTTGTAGCTAAAAACT
TTCTCTTATATGGGGTAATGGTTTAGGAAATACTAATGTT
AATATTTTAAGGTGAAATTATTTTTTGAAGAACAGCAGCA
GATTTAGCTGGAGGATATTGGAATCCTGGAGTCATATAGG
CCAACAAGGAGCAAAATGACTTACCATCATAGTAATGGTA
CTCTACCTAATTCTCAGAACAAGTCAGTTCAAATACACAG
ATCCTTTAGCATGGAGAGCAAGATGTATCATATACTCTTG
AGAAAAGACCTAACAATAACTTCTGAAATATCACTATAAA
CCTCCTCCCAAACATTCCCAGAGATATATGGCCATTTTCC
AGGATAATGTACCCCAGGAAAAGAGGTAAATCCAGATGTT
TCAGGGATAATTGGACTCTACGTCTCATTTAATGCTAATC
TGTGAGAAACAAGTTGCCATTTGGAGAACATGCAGTGTTT
GGTTTTCCGTCCTTGCGTTAGTTTGCTCAGAATGATGGTT
TTCAGCTTCATCCATGTCCCTACAAAGGACATGAACTCAT
CCTTTTTAGGGCTGCATAGTATTCCATGGTGTATATGTGC
CACATTTTCTTAATCCAGTCTAACATTGATGGACATTTGG
GTTGGTTCCAAGTCTTTGCTATTGTGAATAGCGCTGCAAT
AAACATACATGTGCATGTGTCTTTATAGCAGCATGATTTA
TAATCCTTTGGGTATATGCCCAGTAATGGGATGGCTGGGT
CAAATGGTATTTCTAGTTCTAGATCCCTGAGGAATTGCCA
CACTGACTTCCACAATGGTTGAACTAGTTTACAGACCCAC
CAACAGTTTAAAAGCATTCCTATTTCTCCACATCCTCTCC
AGCACCTGTTGTTTCCTGACTTTCTAATGATCACCATTCT
AACTGGTGTGAGATGGTATCTCATTGTGGTTTTGATTTGC
ATTTCTCTGATGGCCAGTGATGATGAGCATTTTTTCATGT
GTCTGTTGGCTGCATAAATGTCTTCTTTCAGAAGTGTCTG
TTCATATCCTTTGCCCACTTTTTGATGGGGTTGATTTTTT
CTTGTAAATTTGTTTAAGTTCTTTGAGGAAAAAGCACCAG
AAACAATTTGCTTTCATATGGTGCAATAAAAGCATATTTT
TACTGTCTTGTTATATAAATATTATGTGTCTCACATTCTG
AGATATGCTGAAGAGGTATTGATCTTCTTACTCTTCCACC
AGAAATTACATTGTCCTACTACATGAATGGGATCATTCTC
ACGGGGCCTAGTTAGCAGCTTGTCTCATGTGCCACAAATA
TTTTGTTAAGACTTAGCATACTACAGCATAGGAGAAAGAC
TCCATGTAAAATTCAGGAGTGAAACCTGCCCCTCGGTGTT
GTTTTCTTGGTTTAAGTTGGGTCAGAATATTTTTTCTAAA
GTGAAATAAAAGTCATTTCACCTATGAGCCTGTTTGAGTT
TCAGAAAAAATGTTTTTCAAGTTTGGTTACAGTATTCTGA
TCTTTTTACTGTATTAAATCATAAGACTGTCAGTATTTTT
ACAGGCTTAGATAATTCTTTGCTCTAAACAGGTCTGTTAC
TTGATTATTATGACATAGTTGGTCAAATAATGCTTGTAGT
GAGTGTGTCTGACTGGAATGCATTATGGAGCCTACATAAT
TACTAATTGCACTAAGAGAATACTTAGGTTTCAGAACAAT
TCTCTGTTCTCTGTAACAGGGAAGTATTCCCCTTTTTAGA
ATCAGTTTTTAGCTTGGTGTATTGAACTCCAACCATGACT
CATCATCTGGTTCACATATAGTTCTGCATAATATTCTTCC
AGAAGCAGAAATAAAATGCTTTTAGTTGCCAGACAACTTA
GAGTTAGCCCTGAAGGAGAGTAGTGGTAGAGAGAACTCAT
GGACAGAGCTTCAACCTGCACATGTTGTTTTCAGCTTCCT
CTGAAAAGACAGCTGCCTTTTTTTTTTTTTTTTTTTTTTT
TTTTCAAAAAAGCAGAGATCCATTCCAATGTACGGGCAAG
AGTTAATGGTATTGTTAGAAGTACTGAATAGCTAGAGACT
TAAGCATTACTGGAGGATTTTTTTCAAAAGAAATTTTGGG
GAAAAATAATTTAATGTATCTTTCACAATAAACACTGAAT
GTGAAGATATTTTTCTCATATATTAACGCTCATTTTTTAC
TCTGTTACAATGATGATTAATAATTACATGGAAATCTAAT
CTACCTCACAGAGTCAGTGAGCTTCTCCCTCAAATCAACC
CAGTATTTACTCAATGGCTTCATGATCAAAGTGGCTATTA
CATAAGTCTCAAAATCTTAATTTTATGAAAGCCAGTTACG
GTATTGTCAATTCTGAATATGATTCTGTCAGCAGTAGAGA
CCAATGTTTAATCTTCAAAAGAGTGCTATATATCAAAAAA
AACAGTTAGTCACTGGACTTATCCCCTCAGGGAGTAAGTA
ACAATAGTTTCTATGCAGAATACAGTAAATATAAATACAA
AAAGAATTTGTTGAGCTAAAGTAGGAGGAAAGAAAAGTTT
GATAATAGATAATCAGTGTTGAACAAAATATTTAATGTCA
TTTAATTTTTCAAAAAGTATTTAATAAAAATTTTTAGAAA
GTCAAGGTGAACTATTATTTATTCTTATGTTTTGTTACTT
TAATTAAATATTCTTTCTTTGTAAAGAGGAAGAAAAGAAT
GTGATAATACTTATGCGTTATAGAAAGTTGTTTGAAATAT
GTTCAATATATGTCAGGATTGTGACAATATCTAATAGTCT
GCATTTTATTGTTATGCAAAATCCAGTGACAGAATTAACA
ATAAATTATAACTTAAAAAGTGCCAAGTAAGAGATGCAAC
ATGTTCCTTTAATGCATTCAAATTTTATCAATATTTTTGC
AAGTACCTTCCCTTTGGGAAACAATTCTCTGTACTAAGGA
GAAAGATAGATATAAAATCTTTTACTGAAACATATTCAGA
GTCTACTTGGATAAGATAAACAGATAGATAGGCTATTCCA
AAATAATGCAATGTTTGTATGATAGAGGAAAGTTCTGCAA
GATTAATGCTTATGCATAAGCTTTTAACTTTAGATTATTT
ATCTCTCCACTTTTGCTTTTTCCTCTCCAGAAAGGAAACT
TAAATAAATGCAGCACATCCACGCAAAAAAAATCATAAAT
ATAAAATAAACATCTCACCAGACATACCAACTAGAGCATA
TAAACCATGAATGATTACAGCAGTCAGCTGGAACCTCAAG
GGTAGAACACTAGGGTAATCTATCAATAAAAAAATCTCTT
ACCTACAAGGTTAATCATTGTAGGTGTGGGATGCTGCTAC
CTAAGTTGAAATAAGTACCCTCCCTCTGAAAAAAGGAAGG
ACTCTTGTGATTCTGATATTTTTAGTCCCGTCAATGCAGT
GGACTGATAGCTAATTTGACAGAAACAAACAAACAAACAA
AAGACATAGTTAAATATATTATGCTTATAGAAAATTTGGG
GTTGCTTATAATTCACCTGTACTTTACAAATGTTATCCAC
ATTTAGGTTTTTTGATATCATGAAGAGGTGGCTCTTTCAT
TATTGCATACACTTACTTAAAAATAGATAAAGAAATTCCA
TGTGGGCACTTTATAAGTTCATCCTTTACTTGATTCATCT
TTTACTTTTTCATTACTAAAATTAAAAAGGAAATGAATAC
AATATGAATTTCTGGTAACAAAATAGCTACATGTAAATTA
ATAAATATTTTAACTGTGAATGGGTCTTAGTGCCATAAAT
TATTATATTCTTGGTTCAGGCAAACATGATAGAAGAGTTT
TCTTTTGCATCTACTAAAAGTCATCAAATTGCATTTTTGA
GTGATACAATGTTGACATTTAGAACTTTTATTTCAAACAC
TGTGCAAAACAACCTTAGTAAAATAATGCTAATTTGTTAT
TCATAGTCAAAATCATTTAGAAATGGTTCAAATAGAAATG
GAAGAATGATGTTACACTGTAAGTTATGTACATTCTTTTT
AGTTCTATGACTATTTCATACAGAAAAATCGCTTCATGGG
TATACATGAGTAAAGCCAAACAGAACAAACTTTTTTAGTT
TATTTTAGTATTTTCATGGAATCTACAATCACGTTGATGT
GTTAGAAATTGTGCTGCAGAGGGTGCCATTTTGCTCAGAG
TTTTTTGAAACTTTATCTAGGGGTAGGATACTCATCTAAT
TTATTTATAATTTTGACTATTTGGAGCCAAATTACTTTGG
ATAAATGATGTAATACAATATATATAAAAGAGTTGCAATG
TCTATCTGCTTGAATTTTTATATCTTCATTAAGTGTTAAT
ATTTCCAAAAAGTCATACACACATAGTATATTTACACAAT
ACTAACCCATGAATTTACTTATTTTTTCTACTTTTTAATA
TAATTGAGATGTTACTCACTATTTTTTTTTTTTTTTTTTT
TTTTTTTGAGACAGAGTCTTGCTCTTGTCGTCCAGGCTGG
AGTGCAATGGCAAGATGTCGGCTCACTACCACCTCTGCCT
CCTGGGTTCAAGCGATTCTCTTGTCTCAGCCTCCCGAGTA
GCTGGGATTACAGGCACCAGCCACCATACCTGGTTAATTT
TTGTATTTTTAGTGGGGACGGGGTTTCGCCATGTTGGCCA
AGCTGGTCTCGAAGTCCTGACCTCGTGATCTGCCCTTCTC
GGCTTCCCAAAGTGCTCGGATTACAGGCTTGAGCCACTGT
GCCTGGCCCTGTTACTCACTTTTTAAAACATTTTAAATTC
TTTAGTTTTTCTCTTTTGATTTGTTTGATCATTTTTGACT
TGATTTTGAAGCTCTTGGATCTTTGACTTTCCAACTATTA
AAATAATTATTTTCTAATTTATTTTAATTGATTCCTTTAG
CTATATTTGTATTAATTTTGTCTCTATAAATTACAATTAT
TTAATTACCTAAAATCATGTTTTATCTAAAGGTAGTATGA
TTTTATATATTACAAGTTTACTTGTGATAAACATCACTCA
AAGTTAAAACATGTCTACCATTTTAGCTCTAATATTCATT
AATATCAGTATAGTTATATTTTGGAGCTACTACAGTATAT
AATTATATTATTAAATTTTTAATGAACTTTTTTCCTATCA
ATACATATAAATTGCTTTGGCAATAGCTACCATCGTACTG
AGTAGCTACAAGCCTAGAATTTCAATAATCATTAAGCTGC
TGCTAGTAAGAGTGATAACAATTTTTAACTGTAGGTGTGA
TCTAGACACCAGGAAGTCTGAATGAATGAACAGTTTTCCA
ATGTGTTTACACCAATTTTGACTCTCATAATAGTGAATGT
TTCATCTGTTCTACAACCTCACAACTGATGATATCACTTG
CCTTTCTGTTACAACCTTTTTGGTGATTGTACAGTGGTAA
AATATTTTGGATTTAATTTGAATTTCCCTCATGACTAATG
AAGTTAAACACATTTCAGTATGTTCATTGGACATATGGAT
ACCCTCTTCTAGGTGCCTGTGCAGTTATTTGCCTATTTTT
CTATTGAATTTCTTGTGTTTTTTATGGAATTATATTTGAT
GTCAAATAATCCTAAATAGTGTTTTTTCAGATGTGTTTAT
CACAGTTATCTTTTTCCACTTTGTAACTTTGATTTGCACA
GAATCTTAAATATACTTGAAATTATATGCATACATTGCAT
ATAAACATACATTCTCTGTATGTATGTTATATATAATTGT
ATATAAATATATTAGTTTTTCTTTGTGTGTATATGTGAGA
GAGAAATTTCTTTGCTTTCCTCCAATGAACTAGATATTTT
CTTTCATTTTTCTTTTATAAAATTTTTTAACATTTACAGT
TGAATCTTTGTCCAACTATAATTGATTTTCTATGTACATT
GTGAGGTAGGGGTCAAGATACATTGTTTTCATATGTTTAA
GGACCTTCACTCAAAATTTGATTTGGATGTCAGGACTGAT
GACACCACCCATGCACTAAGAGGGTATGAACAGATTTATC
ACATATATAACCAAAACTATGGGTAGAACTGGTTTACCCC
CCATCCACTAACTGATCCAAAAATGACTTTGGTAAGCAGA
GAATAGAGATGGGCTCCAGGTTTTCACTGTGGATAGGTAG
TGGGGCTGAGGTGAGGGCTTCCATATGTAGGTAGGGTCTT
GCATGATTTGAATCCCCTCCTTTTCCAATCAGAGAAAGCA
CTCAGGTTTTTTTTTTTTTTTTTAATCAACTCACCCTTAT
GTGAGGTACATGCAAAGGAGGAATGGGGGAGGCTTTTTTG
TATAATAAATTATTTGCATAGTCATTTTTCCTGGGTTCCT
GGGATGAAGCTTCTATGCTCTTGGAATCTCCCCAGTGATG
AGTATCTTTATTAATCATGGTGGGGACCTCCTGCCTTTAT
GGTAATGAGGCCATTTATGGTAGGCCCATAAATAATCTCT
GGATGGGGATGCCATTAGGAAAAGACCAATCATGTAATTA
AATGGTGGCCTCTAAGCCAGATCATAGCAACACAATATTT
AGGGAGGGGAGGTTGGCTAGATATTGAGTTCAGCTACATG
GCCAATCATTCCCACTAATGAAACTCCAATAAAAACTGGA
CTCGGAGTTTGGATGACATGATTGGTTGATGAGCACATTG
ATGTACCAGTAGGGTGATATGTTATGATTACATGAGAAAA
GGACAGGAAGCTCCACTTTCAAAACCCTCTTAGACCTTAC
CTTATTTATCTCTTCATTTGGCTGGTCATAATTTCTATCC
TTTATTATAATACATAACTGTAAAAATAAGTATTAGCATT
GTTCTGAGTTCTGTGAGTTGTTCTAGTGAATTATCAAACC
CATGTGCATTATGGAAAACTGAATTTTTATCCACTTAGTA
AGAAGTGCCTGTGGTCTGGAGCTCCCTAAAGTGATAGCTG
TCATTTGAAGTGAAGGCAGTGTTGTTGAGGAATGTGCCCT
TAAACTTGTGGAATGTGCAGCAACTCTAGGTGGTTAACAT
GAAGAATCACATTGCAATATTGTGACCTTAAAATCTATAA
TTAGTTAAGTATCAAATAATAAAGTCAAACTCTTCATTAC
AAATATGAATATCCAATTGACCCACCACTGTTGATTGAAA
AGACTGTCATAGGCACACGACAGAGCAATGTGACCCTTGC
CATAATTTAGGTCACCATACCTATATGATCTGTTTCTACA
CAACCAGGTGTTTTACATTTGTATCTCTTTTCCTATACCT
CAAACAATCTTAATTACCGTAGCTTTGTATGATACCTGTT
AGTCTAAGTCACCATATTCTCTATTTCTTCCCAATTTGAC
TTTGCTAAGCTGGTAATTTGTATTCTAATACATGTTTTTA
AATCAGTTTATCATTATCCCCAAAAATAAGACTGGGATAA
TGGTTAAGGGTTCATTGAATCTATAGACTAGTTTAAGGCT
AATTTATATGCTACAGTACTAATACCTGCTTCAGTGAACA
TGGTATAACCTTAATTTATAATATTCAGTACTTATTTATT
TCTGCCAATAACAATAACATTTTTATATTTTAATATAGCT
ATGTTGCACATATTTATTATATTCATTCCTAATATTTGCT
ATAGTTTGGCATCATCAGGTGACATAATTTTGAAATTTAA
TTATCTATTGGTTTGTTGGTGATATGGACGTGATTCCACT
GTGGTCCATAAAATACTCTCAACATTATCAAACTTTGAAT
TTTTTTCTGATTTATTCAAGTTTTCAAGTATGAAAAATAG
TGTGTATTGTTAGGTATAAATGCTCTCCATTTCATGGTAA
TATAATTATTTAAAAACCCTATAATTACACCACTTCATTT
TCAGATGTTTTACAAGGCCTTATCTAAATGCTTAGATTTT
TAAGGAGTTTTTTTCACATTCTTAGTTTTAGATTATTGTT
AATTTTCTCCTTGTAGAATGTCATGGACATAGAGAGTAGA
AGGATGATTATCAGAGGCTGGGAAGGTTTGTGGGGGATTT
GGGGGAAAGTGGGGATGGTTAATGGGTACAAAAAATATTT
AGGAACAGTGAATAAGAATTACAATTTGATAGCACAACAT
GGTGACTATAGTCAATAGCATTTAGTTCTATATTTTATAA
TAACGAAAACAGTACAATTGGATTGTTTGTAATACAAAGG
ATAAATGGCTGAATTGATGTATACCTCATTTACCCTGATG
TGATTATTATGCATTATATGCCTACATCAAAATATCTGAT
GTACCCCATAAATATATACACTATGTACCCACAAAATTTA
AAAATTTAAAAAATTATCAAGTAAATAGAATATACAGTTT
AAAAATGTCATTTGTATTTCAAGAATATCAATTTATTTTT
TTCATTTTTATTTTAAATTTTCAGATACTTCATAATTATC
CATCAATATTTACATATTTATTTATATTATACAATATAGT
GATTTAAATTTATAATACATATTTATTTATATAAATAGAA
AATGTACATAGTGGTTTACTTAATAGTTTTTCTCTTCTCC
ATGCTTACCCTCAGCAAAGCTTAGACGTATATGTTTAAAA
TATATTGTGAAATTCATTTTACTTAATTTGTACCTTGATA
TTTATGTTATGCTTGAATTATTTCATTGGATTCTTTTCTT
GGATACTTTCTTTAAATGGGGTAAACAAATGATTATGTTC
TGAATTTTTTGTGTGTATCTGTAAATGTGCCTCATTTTTA
ATGTTATGTGTGTGAACGACAGTTTGGCTAAGAAAAGACT
TCCAGGCTCTGGGTTTTCAGAGGTTTGCAGGTGTAACTGC
CCTCTCTCCTAAAATCTACTACAGCAGATAAGAAATGTAG
CAGGGTGATTTTTAATCATTTATGAGTCATTTTTCCTCAC
TCGAGTTTATTATCTCAGCTCAGGGATATTATGAGGGTAA
ACCCATATTATTATAATAGCCTTCCTATTATTTCTGCCTA
CATTTGAATGGTGGGATCCTTTCAATCTAAGGAATAAGGT
TACATATTTTATTTTAAATTAACTTTACTTGAAATATTAT
GGGTATCCACAGGATAGACAAAATGATTTAATGTACAATC
ATAAGCTCAAGTCTTAAGCCTCAGAACAGCTTTGCTACCA
TTGAGTCTTCAGAACTGGTCAAGCTGTTGTGTGAGATTTT
TCTGCTTGATGTCCATGACAAAGTAAGAGTAAATCCTGTT
TCTTACTGATTTGAATTGAAAGCACTGATTCAGTGGTTTA
AAATAACATATTCATCCTTTTAAGGGACAAGATTTCTTAT
AAAGCCTATGTCAGGACTGACTACACAAAAAGGCTTTGGT
TGACTCACACCATAACGTAAAATGTTGGAAAAGGGGAAGT
TAATAAATACTTACAAAATCATTTTACGTTGAACTGTGTT
AAAATGAAATCAATGTGGTTGTTTTCAATAGGAAGCCCAC
TAATCGTTATTGTGTAAAGCACAACTCCTCTAAGAAGGAA
ATATTCATTAGAAGGTAAATTTTATCTCAATTAGCTGAGT
GGTTGTTTGATGACCCAATCAATAAATTCAAATCTCTCAC
TCAAATCAATTAAAATATAATTTGTGCACTGCTGAATACA
TGCATTTCTGATGCATTTGCTTAATTTAAAGGAGCATACC
ATTCCATAAAGATCAAAGTATTATTAAAATATCACTGCTT
TCATGGAAAGAACTGACATATATATTGTTTATTGTATCCT
AAAAAAGTAACTAAAGGATTCTAAACCTGACAGAAACATA
AACCTGTATTTTCAGGAGCTCTATACCACTTCCCTCTCTC
TTTCCCTAGTTGGATGTGATGCTATGAGAGCATTTTGGAA
GAATATTTAACTAAGTGAAATCTCATCAGGAAGCACTTCA
AAGAAGTGCTTTCAAATGTTCAAATATAAATGTACTTTGA
TGACCTTCCTTTTATTGAGCCTACTATTAAAATGCTTTCC
TAATACTTCCTTTCCCCAAAGCTTTGGACAGTTAATCATA
TGATCTCTTTGAATAACCTTTGATCCTACAAGCTGATTAA
AACCAAATTTGAAAAGAATATACAAGATATTGAGGCAAGT
TGACCTTGGCAAAACTATAAACTAAATAAATATAGCCATC
AATATCCCCTTATGAGAATGTGATTTTCTGTTTTAACTTA
GTGATTTTGCAGTTATCACTTGATGGTGTCCCTCACTTCT
TTGAGTGTTCAGCAACCCTACTGTAGCTTTCTGTAAAGGT
TGCCTATCTCAGACAATGTAAACTATGTAAAGACACAGAA
CCTTTAGGAAATCCATAATTAAATTCTCACTTCACTATAT
ATTAGTGGGATTACCATAAGCTATTCCCTGTTTGAACTTT
AATTTATGCATGTGGAACATTAGAAAAAAATTGTGATGCC
ATATAGAATTTAAATAAAATAAAATGATGACATATGTTTT
TTTCTTTGTATACAACCTGCTATAAATTAGTATATTATTA
TGTTTAAGATCATGCCTTTTTTTCATTGAAGCCACTAATG
ATTCCTTTAATATACCACTTTTTGCTTTGTTTTGTTTCAT
ATCCTGTGAATAACTCAGTTTGATAAACACGTAAACTAAC
TTGAGATAAAAGTCTTCCAGTTGATAGTAAACTTGTTTAC
TGCACACAAGAAGGTCTAGTTAGGCAACACACTTAAGAAA
ATGAGCAAACTTAGAGTTATATGGATAACGACGGCAATAC
TAATTCAAGCATTGTCAACAGCTTTTCTTTGGAGTCATCT
TAGAAAAAAAATCTCAAAATATTTCTCTATTCTGTTCCTA
AGGGAAAATAATGTAAAATCTCATTGATTTTGATGTTTTT
GGATGACTAAGGGTACTTTTTAGTGGCAATTTGAGTAATT
ACAACAAAATTTAATACTCATAAAGCAATATTAATATATC
CAAATAATTTCTTGGCAATGTCTACTCTGTATTCTAATAA
ATAGTGTATGTACCAAGCAGTGGCCAGCTAAGTTGCAAAG
CTTCTATGGTACAATTCACAAGTTCCAACTGTGGAAGTCT
TTTTTGGAAAGAGTGATTTGTGATTGAGTTTTCATGGTAT
TATGAATATGACATGGTTGTGTTTTTCAACTGTGGAGCCT
TTACTCAGTTTCAGTGTCATGAGAATACCTTGTTTAGAGT
TTTGGTTAGCCCTAAAAATTATAGCAATATTCATAGTAAT
ATTGTTTGATTTATAATTTCCTAAGAAGACAAAACATAAT
TTTAATATAAATAAATAAGTAATATGTATATAAAAATCTC
AACCACTGAGCTATTTTTTCCCATGGAAAATGCAAATATA
TAATATAGTTGAAGCAAAGGGAATAACCAAACTGAGCAGT
GTAAAAGAGAAATTTCAAAAAAAGTATAGTTCTAAAATTT
ACAATCCATAAAAAAAGAAGTACAGGTTGAACATCTTTAA
TTCAAAAATCCAAAATTGAAAGGCTTCAAAAAGTGAAACT
TTTTAGTACACACATGAAGCCACAAGTAGAAATTCCATAC
CTGACTACATGTGATGGCTTTCCGTCAAAATGTGTCCTAA
CTTCATTTCATGCACAAAATTAGCTTTAGGCTACATATGC
ATATATAACATAAATTTTATATTTAGGCTTGGATCCCATC
TCCAAGATATCTCTTTATTATGTGCAAATATTCATACATT
CAAAAACAGCAAAATCTGAAACAACGTCTCTTCTTAAGCA
TTTTGGATAAGGGATACTCAAGTAATATATAAGGATTATT
CGATAGCAGGAAGACTCTTCTATGTACAATCTAAATAATG
ACTTAGATATAAGCATTTTGTTTTGCTAACTTCAAGGCAG
GGCACAGTGGCTCATACCTATAATTCCAGCACTTTGGGAG
GTTGATGTCAGTGGATTGCTTGAGGTCAGGTGTACGAGAC
TAGCCTGGGAAACACAGCAAGACCCCACCTCTACAGAAAA
AGCTTTTTAAAAATTAGCTAGATCAGTGGCATGCACCCAT
AGTCCCAGTTACTTGGGGGACTGAGCTGAGAGGATCAATT
GAGCCTGAGAAGTCCAGGCTGCACTGAGCTGTGATCAGAC
CACTGCACTTCAGTCTGGGTGACAGAATGAATCCTGTCTC
AAAATAAATATAAAATAAATAACAATGTAAATACTTCAAA
TCTCTCACTCAAATCAAGTAAAATATAATTTGTGCACTGC
TGAATACATGCATTTCTGATGCATTTTCTTAATTTAAAGG
AGCATTCCATTCCATAAAGATCAAAGTATTATTAAAATAT
CATTGCTTTCATGGAAAGAACTGACATATATACTGTTTAA
TGTATCCTAAAAAAGTAAATAAAGGATTCTAAACCTGGCT
AGAGTTCATGTTTAGTAAGTATTATTTGATATAAAACTTA
ATTTACCTATCAGTTAATCAAAAGTATGCATTGTGCATAT
ACCTGTTTATCAGCCTTTTAAAATCTTCCCAATATAGAAC
ATTATATTGTTTCTGCATGGAAATCTGTGTCATTATATAA
AGTAAAATGTTTCAATGTAACTGTTATGGCTAAACTCTAA
AATTTCTAAAATTTGACAAAAATAAAAAGCTTATTGAAAG
TAAAATTTAAGTGTTAATCACGCCTTATTTTCAGGTATTT
TTTCTGGAAATAGTTCACTTCATATTATATTTAAGAATGA
AGAAGACAGATTGATGTATACTACTTCTGTAAGTTGTAAA
TCATTTCAATAAAGAAAGAGAAATAATAGTTTATTTTCTA
CATTTTATAAATTAGAAAAAAATGGCAATGGTTTCTTTGC
AGGGGTGGGGGATGGTGCAGAGGATGCTATTTTTTTTTGT
TTTTTTTGAGAGCACTGTAAAGGCCCTAGGCAAATACTTC
AATTAATACCAATTCCATCTATCATTTGAGTTCCCCCAAA
CTCAATTATCCGCTTGAATGGTTCCAAACTTCCAGAATAA
ACCTTTGAACAACACAGTGGAATTATCAAAAGTGAGAAAA
CCAGATTAATGCCTTGTCCCCCAAAACACATTTATTTTGG
TATCACAGCCTTAATGAAAACAATAAATGCATTTTTCTTC
ATGTAAATTATGCAATAATGTGGTTACAGCCTTGAAATAT
ATTTAACCATATAGATTGTTAACTCACATTTATTGGATGT
TTTCAATCTTTGAATAACACTTTATTTAGAATAATTCTTA
TTTAACCAGAAATGGTTAGGCAAGAATGAAATTAATTATA
TTACTATAAATAATTTTCACTAATAGCCACTGAATTTTCA
CTTATAGCCACTGATTTCATTAGAAAGTTTGCTGTAACAT
AATGTAAAGGGTGTAAATATTTCTAATAATAAATTATCCA
TTAACTTCTAATTTATGATGGTTAACAGAAGAGCTAAATT
ATCAGAACATCATTTTTATCCCATTTCTAATACTTCTAAA
ATAAGCTCCTTGCTTAAACTATCTAAGGTTGGTTTGCTTA
CTCAAAAAAGAGATTTATTGGAAGGGTTAAATGAATTTAC
ATCTGCAAAAAAGCTTAGCATAGCATGTTGTACATAGTCA
ATATTTAATAACTTAAGGAAATAGTGGTGTACCCTAGTTA
CAAAAATTTTTTTCCTAACTGTCTAAACACGTGAAAAAGT
TATTGAAGGCATTTTTTTCATTTTATCAGCATATAAGTAT
TTTATTTTTCTAAAATCCTAGTTAATTGAACATACATTTT
TGTTTCATGTTAGAGTTGTGTTTCACATCAATGCAGTAAG
TATAATTGCTTCAATTTATATAAACTCAAATGTTTGAAAG
ATAAAATATAATGTAAACATTTAAAAACTATTAACATTTC
TAATTCTGAAATAATGATGGGAAGTGATAATTCCTTAACC
TTGATCAGTTAAGATTTTCACATTCTTGATCATTTTATAT
AAAATATAATCAAGTCAATTTATTTTTGTCATAAAGCAAA
CCTACCTTTTAGACCTAAAAAAATTAAACAAGAAAAAGTT
GTTTTGTATAACAACACATATCTGTTCCTGGTCAATAAGT
TACTCAAATATGAAAGATTGTTTATTATTTTTGGGTGTCC
TTAGGGACTTTAAAGACAAAAATTTCTTCCTACCAACTCC
AGGAAGTCAAGGAGTAAACAGAAAGTATATTTTTCTTTGG
TTCATCTTCGTTCCTGCCTGCCTGCATGCCTTTCTTTACT
AATGTAATGGGGTTAATTTTTAGGGATTTACTCAGCCAGT
ATCCTCTTAGTCATAAGTTAGTGTTCCTGGAAAACAAAAA
CTAAACAAAAACTAATAAAACATCAAGTGCACAAAAAGGA
AGATGCAATCCCAATCAGAATAGCAGGCACTGTGTTCAAA
ACAGAAGCCACATATGATTTTAGAATTACCTACGTTTCTC
TTCTGAATGTTAAACAACTGAGGACAGAGCAACAATTTTC
TGTAATCAGGGAGTAATTCCTGATCAATCAATTATTGAAT
GAATTATAAGATATTAAGTAGGATTATACATCAACTAACA
GTATAATAAGAAAAGATAAGTACCTGGCACATCATGAGAG
AAAAAAAAAAAGATTTAGAAAGAACAAGTGCTAAAGTATA
CAACCTGTCAAATGGTTTTGTGAAATACCTAGTGAGAATG
GGGCATAGCCCAGGGTTCAACCTGTAAGTATGGAAATATT
GTTTTTCACCTCAATGTGCATCCATTGTATTCTTGAAAAT
ACAATTTTCTTCTGTGTGTCAATTTTCTTCTGAAGGATAC
CCCTTTCTCATTTTCTATCCTTATATTTGGGAAGGATTGA
CTTCATGTCTGAGTTTAGGATTTATAACTCACCTCTGTGA
TTGTTTAGGGGACTCATAATCATATTTTCTATTTTCTGCT
ACGAGTCATCAAAATAAGTATGATTTGAGACTGGAATTGC
CAGAAGCATGAGCTGGAAGGCAATAGAAAACAGATGGAAA
GAAAGCCAGGGCATATAATGTTTGAGCCTTAGAATCAAAC
CATGCCTAATACAAGACCTCCCCTGACTTTTTCCTTTAAT
TAAGCCATTTATTTTTTCTTTTGAGACAGTGTCTCACTCT
GTTGCCAGGCTGCAGGCTGGAGTGGAGTGCAGTGGTGCAA
TCTCGGCTCACTGCAACCTCCGCCTCCCAGATTCAAGTGA
TTCTCCTGCCTCAGCCTCCCAAAAGGCTGGTTCTACAGGC
ACCCGCCACCATGCCCAGCTATTTTCTTTTTTTTATTTTT
TGTATTTTTAGTAGAGACGGGTTTTCACTATGTTGGCCAG
GATGGTCTCGATCTCTTGACCTCTGGCTCCGCCTGCCTCA
GCCTCCGAAAGTTCTGGGATAACAGGCGTGAGCCACCGTG
CTCGGCCCCCAGTATATATCTGTATATACTTCAGAGAGTA
TATGTCTGTTCATCAAAAGAGTACTACTGGCACATATATG
TGCAAGTAGAAACATTCACGCACATGTGCTGTTCACATAA
CTGTAAAAAACTGGATATTTTCTAAATGTAACCAATGTTT
AGGTTTTAAATAAAACTAAGCATAAAATTATTTAATAGGT
TATTTATATAAAAGCATGAGGGTCACTGATTTGAAAAATA
AGTGTCATAGCACAAAAAAAAAAAAAAAAAAAAAAGAAAA
ATAAGTGTTTTGTCTCATCTTTAGGCTAACTGCCCTAAAG
ATCTTATGGAAATATAAATATCAATAGAAAATGAAAAGGA
AGCCGGGCACGGTGGCTGACGACTGTAATCCCAGCACTTT
GGGGGGTCAAGGCAGGCAGATCACGAGGTTGGGAGTTCAA
GACCAGCCTGACCAACATGGTGAAACCCCCGTCGCTAGTA
AAAATACAAAAAAATTAGCTGGGCACGGTGGCACGCACCT
GTAATCCCAGCTACTCGGGAGGCTGAGGCAAGAGAATTGC
TTGAGCCCGGGAGGCGGAACTTGCAATGAGCCGAGATACT
GCCATTGCACTGCACTTCAGCCTGAACAACAGAGTGAGGC
TCCGTCTAGAGAAAAAGAAAAAAATAAAAATAAAAATAAA
AAAGGAAAGAAAATGAAAAAGAAATTATTTGGTGGTTTAA
AAGAATTCTGTCTGTCACACATTAGTTTTCTTATAATAAT
AAATAACACTGTGACTTATTACTTATATTGCCCCCAAGAC
ACTACTTACTTAGACTTTGATTTTAGCCTTCAGTCTCTAT
TCATATTACTAATTATTTGAGATAATTATTACCCCACATT
TTTTATTTGCTGCTTGAATGTTAACAGTCATACTCTCAGT
TTATGGGAAGTATAGTGCATTAAATAAAATTAACACTACA
TTTCCTCATATAAAATCAGCAGCAGGCATAAAAAGTTTTC
TCTGCCCACTTATTTCAACATACAACGAGGATGCATGGAG
AAGACTTAATCTTGCTTAGATCACTATTTTTTCTATCAAG
TAAAACATGATCCAGAATGCTTATAAAAGATACTTCACAC
CTGCATTATACTCTGGGCACTAAAATATTAATCATCTTGT
CTCTATTAATTTCTCTTTCACAATGATACTCCAAATCCTC
CACTGGTCTCTTTAGGAAGCTACTCCTGGAGATTATCACG
TGAAAAGTAAAGCAGTTATGCTGTTTAACTGCATTTCAAG
CATTTAATTTATTTCACTAAAAATAATAATTTTCAAATAG
TTGCCTTAATGTAAAATGAATTAAAAAGTATTTCCAAGCG
TATTTAATAGAGTAACAACTTTGCAAAAAGCAATCTTTAT
TTTATACCACAATAAGATAATATTGTCATAAAAACGTGAA
AAGATATATGATATTCAGAAAATTATGTCCATACGGCAAG
ATGGTTGGTGACTCATGGCCCATAATATCGCTCATTTTGC
ATGGCTAAGCAGTTAGCCAAATGTGCAAATATAATTAGCC
ACATGCCTCATCTGTGAAAGCGTGTCTTTAAAACGAATCT
GGTTCATGGAGAATATCAGGTTCATTAACTCTTTGGGGCC
CTCTGGGTGCCATTTAAAAGGCATTTGTTCTCCCCGACTT
AATTCTCTAAATCATACTCTAGTGGCTAGTCTCGGGTATT
CATTTACTTGCAGAAAACTAGAGAGTGGGGGCAAAAAAAC
AGGGAGAAAGAGAAAGAGAGGAAAAGAAGGAAGAAAGGAA
AAAAAGGAAGGAAGGAAAAGAGGAAGGAAAGGTTCTAACT
CTCACATTGTATCTCTTTCCACAATAAAATATGTTCTCAG
TTTGCTAGTCCCTGTTTTTGCTAATGAACACTCTTTTTGC
ATTTTGTTTAGAAACATCTGCACATTATTTGTGAGTACCT
TAATAAATAACTGTAAAATGTTTTTGGAATATTTTCTGAA
TCACCATAATTAAGGTAAAACAGATTGTATGTCTTTTGAC
AGTATAGGTCTGAGATAATCTGTAAAGGATTGCTTTCCAA
CTGTTCATTTATTTATTTGAGAAACAAATCCACTTCACTA
GGATCTTTGCATTTTTTAGAAAATATACAAAACTCAAACA
TCAAGCATATGCTATATTATGGGAAAATGTGTACTCTAGA
GATAGGAAAACCTCATTGGAGTTATTTAATTGTCTTTGTC
AGATACTTCTGAATTCTAAGCTATTTAATGGTTAAGATAA
TTTGGCAATATTATATTCATTTTTTATTGATGTTACTTTT
TCTAATTATAAAATATAAAGTACAGCTATTTCAAAACTTG
GAAAAATTTTGCACCATATTTTGAAAGATAATTTTTGTTA
CTTTTCCAAATACAAAATTGAAAGGTCTATTATTTTAACA
TTCTTATAAAATGCAAAAGACATTGCTGATTTTTGTTCTA
TATATTTAAATATTTTTCTCAGTTTGTCACTTGAGTTTTA
ATTTTGTGATTTCTGACCTCCAAATGATTTGTTTTTTAAA
TCTAGTTCTATTTATCTAACATTTATTAATATAGTTTCTA
TAATTAGTTTTTTCTTTGTGTCTTATTCTTTTTTAAAAAC
AATTTAATCACACATCAGTTATCTCTCTACATTCCACCAC
ACATTTCTTTCAATGGCAATTTCATTTTGCAGTTTTGATG
TGTTTATGTTTCCAGATCTTTCCTTTCTAAATTTCATTTT
TACCTAAAAGACTTTCCTGTGTATCTTTATGGAACATTAT
TTGGCACAATAGATGAAACATTTCTAAAATGTTTTGACTT
TTTGAAATTAGTATTCCATCTGCAAGCATTCTATTTCACG
AAGTCAACACTCCAACTTAGTTTCAGCAGAATGTCAAACT
GAACAAAGTAAATAATAAACCCAGTTTCAGCTTTCTACAT
ATGGCTAGCCAGTTTTCCAAGCACCACTTACTAAATAGGG
AATCCTTTCCCCATTTCTTGTTTTTGTCAGGTTTGTCAAA
GATCAGATGGTTGTAGATATGCGGCATTATTTCTGAGGGA
TCCGTTCTGTTCCATTGGTCTATATCTCTGTTTTGGTACC
AGTACCATGCTGTTTTGGTTACTGTAGGCTTGTAGTATAG
TTTGAAGTCAGGTAGCGTGATGCCTCCAGCTTTGTTCTTT
TGGCTTAGGATTTACTAGGTGATGTGGGCTCTTTTTTAGT
TCCATATGAACTTTAAAGTAGTTTTTTCCAATTCTGTGAA
GAAAGCCATTGGTAGCTTGATGGGGATGGCATTGAATCTA
TAAATTACCTTGGGCAGTATGGCCATTTTCACGATATTGA
TTCTTCCTATCCATGAGCATGGAATGTTCTTCCATTTGTT
TGTATCCTCTTTTATTTCATTGAGCAGTGGTTTGTAGTTC
TCCTTGAAGAGGTCCTTCACATCCCTTGTAAGTTGGAGTC
CTAGATATTTTATCCTGTTTGAAGCAATTGTGAATGGGAG
TTCACTCATGATTTGGCTCTCTGTTTGTCTGTTATTGGTG
TATAAGAATGCTTGTGATTTGTGCACATCACTGGTCATCA
GAGAAATGCAAATCAAAACCACAATGAGATACCATCTCAC
ACCAGTTAGAATGGCAATCATTAAAAAGCCAGGAAACAAC
AGGCGCTGGAGAAGATGTGGAGAAATAGGAACACTTTTAC
ACTGTTGGTGGGACTGTAAACTAGTTCAACCATTGTGGAA
GTCAGTGTGGCAATTCCTCAGGGATCTAGACCTAGAAATA
TCATTTGACCCAGCAATCCCATTACTGGGTATATAACCAA
AGGATTATAAATCATGCTGCTATAAAGACACATGCACACA
TCTGTTTATTGCGGCACTATTCACAATAGCAAAGACTTGG
AACCAAGCCAAATGCCCAACGATGATAGACTGGATTAAGA
AAACGTGGCATATATACACCATGGAATACTATGCAGCCAT
AAAAAATGATGAGTTCATGTCCTTTGTAGGGACATGGATG
AATCTGGAAACCATCATTCTCAGCAAACTATTGCAAGGAC
AAAAAACCAAACACTGCATGTTCTCACTCATAGGTGGGAA
TTGTAAAATGAGAACACATGGATAGAAGAAGGGGAACATC
ACAAACCGGGGCCTCTTCACTGGTGGGGAGAGGGAGGAGG
GATAGCGTTAGGAGATATACCTAATATTAAATGACGAGTT
AATGGGTGCAGCACACCAACATGGCACGTGTATACATATG
TAACTAACCTGCATGTTGTGCACATGTACCCTAAAACTTA
AAGTATAATAAAATAAATAAATAAATAAACCCAAGCACAG
AAAGTGAAGTGAAAAGTTTGATTACCCTAAGAAATGTTAA
GAATTGATTCTAATCTTTCTTATAGACTCTTGAAGGAAGT
GATTGTTTGATTCATAATAAAATAATTTATCATGGCTCTT
CACCTTCATTTTCAAAGTTTAATTCATTACATTCACTCCA
CAGGATTCCTTTTCTTTTTGGCTCCCACCAACTTTACTTA
AAAAAATTAATTTTCACTCCTCCTTCCATCTTCCTGAATA
AATATACATATATATATATATAATCTTGTCCTCTTTCAAT
TTTTAAATTTTTTTCATTACACATTAATCAGCATAACAAA
ATCTCAGAAACAGAGAAAAAAACTATTTTATGATTTAAAA
ACAAGTTGTAAAAATTGATATTTTTATACTTTTTCTCCAA
AATGTATATATTGATATTTTATGATCATATATTTGTTTCT
ACATCTCTATATTTTTGCTTTCCAAAATAAATTACTATTA
AAATGATTGTTTCTTGGGAAAGAAATTACTGATAATAAAA
TACCATTAACAATAATAACAGCAAAAATAATATTTTCTAT
GATAGACCTGACCCTGTATGCCACATATGCTACTTTATCA
CAAGTGTTGTATGACTTTACAGATGTAGAAACTGAGGCTT
ATATAAGTTAAACAACTTGACCAAGGAAGAGACGCAATTA
CAATGTAAGCAGAGACAATATGTTCCCTAAATAATTATTG
CTAATCTTATACCATTTTAGTATATATGCTATATTTCTTT
ATTTTCTACAAAGGATAATATTTTCATAATTAGTATCTCT
GTCTATTCCAATTTGTATACAGAAGGATTTCTTAGAGATA
TTTATTGTAAAGATTCACAGAAAGGTAAAGGAAATAGGAA
TAAGTTTCCATAGCTACACAATCATAAACGAACAGAGTGT
TCAGAATAAACATTAACCTTATTGACCAAAAATAATTTGT
GTTTGAGTATGATTGTGTAGCTATGAAAACTTATTCCTAC
TGCTGTTACCTCTCCATTAATTTTTACAATAAATACATCT
TAATGAAAGGGGAACCAAAAAAGAGCCCAAGTAGCTAAGA
AAATCTAAGTGAAAAGAACAAAGCTGGAGTCATCACACTA
CCCAACTTCAAACTATACTACAGAGCTACAGTAACCAAAA
CAGCATGGTACTGGCTCAAGAATAGACACATAGGCCAGTG
GAACAGAATAGAGAACCTAGAAATAAGACTGCACATTTAC
AGCCATCTGATCTTTGACAGATCTGACAAAAACAAGCAGT
AAGAAAATGATTCCCTATTTAATAAATGGTGCTGGGATAA
CCTGCTAGCCATATGCAGAAAATTGAAACAGGACTCCTTC
TTTACACCATATACAAAAATTAAGTCAAGATGGATTAAAG
ACTTAAATGTAAAATCCAAAAGTATAAAAACCCTGGAAAA
CAACCTAGGCAATATCATTCAGGACCTAGGCACAGGAAAG
ATTTCATGACAAAGTCACCAATAGCAATCGCAACAGAACA
AAAAATTTACAAATAGGATATAATGAAACTAAAGAGCTTC
TGCACAGCAAAAGAAACTATCAACAGAGTAAACACATAAG
CTAGAGAATGGGAGAAAATGTTTGCAATATATCCATGTGA
CAAAAGTCTAATATCCAGCATCTATATGGAACTGAAACAA
ATTTACAAGAAAAAAACTAACAACACCATTAATAAACTGT
CAAAGGGTAGGAACAGAGATTTCTCAAAAGAAGACACACA
TGTGGCCAACAAACATATGAAAAAAAGCTCAGCATCACTG
ATAATTAAGGAAATGCCAATCAAAACCGCAATGAGATACC
ATCTCACACCAGTCAGAATGGCTATTATTAAAAAGTCAAA
AAAAAAAATCAGATGCCTGCAAGGTTGTGGAGAAAAAGGA
ACACGTTTAAACTGCTGGTGAGAATGTAAATTAGTTCAAC
CATTATGGAAGACAGTGTGGTGATTCCTCAAAGACCTAGA
GGCAGAAATACCATTCAGCCCAGCAACCCCATTAATAGGT
ACATACCCAAAGGAATATAAATTGTCCTATTATAAAGATA
TATGCATGTGTATGTCCATTGCAGCATTATTGATGATAGC
AAAGACATGGAATCAACTTAAACGCCCATCAATGATAGAC
TGCATAAATGTGGTACATTATACACCATGGAATACTAAGC
AGCCACAAAAAAGAATGGATGTTGCAGGAGCCCATTATCC
TTAGAAAACTAACGCAGAAACAGAAAAATCTAATAGTATG
TGTTCTCACTTATAAATAGCAGCTAAATGATGAGAACACA
TGTACACGTGTAGGGGAACACCATACACTGGGTCCTCTTG
GAGGGTGTGAGTTGGAAGTGGGGAGCAGATCAGGAAAAAA
TAGCTAATGGATGCTGTACTTAATACCTGGTTGATGTGAT
GATCTGTGCAGCAAACCACCATGGCACATGTTTACCTATG
TAACAAACCTGCACATCCTTCACATGTCCTCCTGTATTTA
AAAGTTGGAAATAAAAAACAATTAATTATAAGTTCTAAGG
TTTGAAACTGCTGCATGTACTAACAATGCCACCACACTGA
TTGGATTTTTTTCTATATTTTTTTCTGCATCAGATGTTCT
TTAACTGATAATTGACTTGCATTAAATTTTTCAAGTGATG
ATATGGCTGGGTTAATCCACCACTAAATAGGTCACCTCCC
CTCTATCATATAGATTGATACTTTGTGGTCTGGCGTTACT
CACTGATAAAAATAGTTGATAATAATATTAGACTTATATA
AAACAACACGTAATATGACAGTGAATATATTTTGTCAATT
TTTATTAGAAGAGAAAAAAAGAAGAAGAAACTATGCACAT
AACATTAATAAAGGTACATAAAGTTTTGTGCATGCAATCA
GGAAATAAAGTAAGATCAAACAGTGAGCTGGATCAAAAAT
TCTAGCAAAAACAGTACATGCAGCTCTGAGTCCTTCAATC
CTGTTTACCGTATTTTACTGTCAAATCTTCCCTTTGTATG
GCATAATCCCTAGGGCTAAATAGTTACTTTTTGAACTAAT
GAACATAGAGGCAGTGGAGAAAGGGAATAATGAGAAGTAA
TTAACAATATCTGTCAACTTATTGGAAGTGGAGGGGAGGA
TTCAGAGTTGGACATTTTAAACTTGATGTCTTACAAGTTT
AGATTCAAGAGAACAGAGCAGGCAACAAGAATAAATACAT
GAAAGTGTCCATAGGAAATCTGGAATACATCTGTTTGATT
CTTCTTCCACATGCCCATCAAAATCAAAAGCTCTCTGATA
AATTAACATTTATTTGTGCCAATTCCAATGTGACACATCA
TTTTCTATATTTTAAAGCATTACAATAATTAGATTTATGC
TTATGTCTTACCTTCTCAGTATGTTTCTAAGTTCAAGTAT
GTTTTGCTATAAAAGAGCCATACTGTGGTTCTTTTCCTGG
TGGACTGTCCCAAACCTTCATTCCTGAAGTGTCTGGGCCA
TTTGTAGTCCTGACTGCATTGGGCTGTTGTAGTTTCCCAT
TGACTTTAATCACAGTGCATGGTAATATTAAACGATGACC
TGAAGAATCTCGTGTGTTCCATGCTTACTCTTCCTTATTC
TGTTGTGGAGTAGTAGACTGATTTCATCTTGATAGTCCAG
GTCAATCACCCCAGCCAACAATATGACTTTCTTCTTAGCA
TGTGGTCTTAAAGGTAGGAGGAGCCCAAAGTGTCCAGGTG
GCAATCTTAACTTCCGCTTTAATGGAATCATTGTTGCCTT
TCTTGGTGGCAGCATTCCTCCCTCTGTAACTAAGACTCTA
GGCCAGCAGAACTTAATGTCGTGGGAACAGGAAGCAAAAA
CTTTGCTAGTGGATCACTAGGGGTGATGCTAAGTGGTGCC
ACTTCCACTTCCTTCCCTTGATTCCTGAACCTGTGAATCC
TGGCTATGGGAGAAACTGTACCACATATTGGACACTGGTT
TAGAGCATATGCGACCTTCTGAAGAACTTAGCCCCAGCCA
GGCAAAGTACTGTCACCTAGTTGGCATTGCAATTTTGACT
TCAAAAGGCCATTCCATTCTTCTATCAGTCCAGCTGCTTC
AGGATGATGGGGAATATGGTAAGACCAGTAAAGTCCATAA
GCATGAGCATACTGCCACAATTCTTTATCTGTAAAGTGAG
TGCCATGGTCAGAGGCAATGCTGCATGGAATACTATGACA
GTGGTAGGAATGTGTTGCCTCCAAAATCCAAACAGGCACA
CTAAGCATTGTGCCTCTTTCTGGGTTGTAAGAGGAGCCAA
GTGCAGCAACTTATCCTTCACCTTAGAAGGAATGACTCCA
CAGGCCCCACACCCCTGTACTCCTAGACATTTTACTCAGG
TGGAAGGTCCCTGAATTTTAATTGGATTTATTTCCCATTC
TCTGGCACAGAAATTTCTCACCAATGAGTCCACTGTGTTT
GCTACTTCTCCTTCACTGCATTCAATCAGCATAATGTAAT
CAATGTAATGGACCAGTGTGATATCTCATGGAAGTGAAAG
GCAATCAAGTTATCTTCCAAAAAGATTATGACACAAAGCT
TGAGACTTGATATACTCCTGAGGTAGGATGGCAAAAGTAT
ATTGCTGGCCTTTCCAGATGAAGGTATATTGCTTCTGGTG
GGCCTTATGAAAAAGAATGGAGAAAAAAAGGCATTTGCCA
AGTCAATGGCCACATACCAGGTACTAGAAGATGTGTTAAT
TTGCTCAAGCAATGAAACCACATCTGCTACACTAGCTGCA
ATTCAAGTCCCTACTAGGTTAAGCTTATGCTAATCCACCG
TCATTCTCAAAGATCCATCTGTCTTTTGTACAGGCCAAAT
AGGAGAGTCGAATGGGGATGTGGTGGGAATCACCACCCCT
GTGTCTTTGGAGTCCTTGCTGGTGACACTATCAGTCCCTC
CAGGGATATGGTATTGTTATTGATGTACAATTTTTCTAGG
TAGAGGCAGCCCTAATGGCTTCCATTTAGCCTTTCCCACC
ATAATAGTGTTCACTCTATCAGTCAGGGAGCCAGTATGCT
GGTTCTGCCAGCTGCTAAGTACATCTATGCCAATTATGCA
TTCTGGCATTGGGGAATTAACCACAGGATAAGACTTGGGA
CCCATTGGACCCACTGTAAGTCAGACCTGAGCTAAAACTC
CATTAATTACCTGACCTCCATAAGCCCCTACTTTAACAGG
AGGACCACTATGACAATTTGGGTCCCCTGGAATCAGTGTC
AGCTCAGGGCCAGTGTCCAGTAGTCCCCCAATTGCCTGAT
CATTTCCCTTCCCCCAGTGCACAGTTACCCTGGTAAAAGG
CCAGATGTCTCCTTGGGGAGGGATGGGAGAAAGATTAACA
GCATAAATTGTCAGTAGAGTAGTGAGAGAGAGATCCTTCC
TCAACGAGACTTGGCCTTCCCTTCATTCAAGTGTCTCTAG
GTCTGTAAACAGGCTCAAATCTGGAAATTGATTGAGGGAC
TGCGATTCTCTATTTTCTAATTCAAATTAGTCTTTTGTCC
ATTCAACTTGGAAGTTTTCTGCTTATATAAATTAAGGAGG
AATGCAGTAGCCTTCCTATCAATCTCACTTCCAGGAACAC
CATGATTAATTAGCTAATTCCAGAGATCTACAGGAGTCAG
ACTGAATTCTGAACGCTGCTTTGCCTCTCCCGTCCATTTC
AGTAGCTATGTCCACATTCCCTTTGATGGTTGAGTTCCGC
CACTTGGCCACTGCAACTTAGGGATTCAATTATTCCCATT
ATATTCAAATTTTGTAGTTGAGTGATTGCAGTTGCCACTG
TTAGATCTGACATACAGAGAAGAACAATTATAGTGTTCTT
CAAAGATGGAGGTGCTGCCCTCACAAATCTATTTTGCAAA
GCATTGGTCAAGGGTATATCTTCTGGACAATCCCAGATGG
GATGAATAGGTCTAAAGTGACTAATCCTCTCCACCATCCC
AATCTCCCTAAGCCTTTGGATCCCTTCCTCTACACTAAAC
CAAGAGAGATCAGGCATTTCCAGCTTGCTCACAGTGGACC
ATCTTTTAATTAACATTTCAGCTAACCAAGCAAATAAACT
ATTAGAACCTTTTTTTAACTCCTTGAGCTGCAACATTAAA
TGCAGAATCCCTACTTAGTGGCCCCAAATCAATAAATTCA
GCCTGATCCAAATATATGATCCTTGCACCATTATCCTACA
CCCTTAATATCCATCCCCATGCCTGCTCTCCAGATTTCTG
CTTATATAAATTAGAAAAATCAAGCAGTTATTTTTAAGTG
TAGCATACCTGCTCATGAGTCACACTCTGAACCTCACCTC
TAGGGGCCCATCGAGACTTTAGTATAGTTATAGGTCCAGA
AGCAATCAGGGGTGTTTGGGGTGGCTCCTGGGGAGAATCA
ACATTATCTTACCTGGGAGCTGCCTCAGGGGAGGCTATCA
ATGTTGCCTCAGGCAGCACAGGATGTACCCCCTCAGGCAA
AGGTGGAAAGGCTGATGGTAGCATGGGTCAGGGAGGGGAT
GTTGCCACTTCTGGGGATGGGGAAGCTGCTGCTTCTGGCA
AAAAAGTTTCCTCAGAGTTTACAAGCTCAGTGTTCCCAGC
TTCATCAGGGTCCTTCCACACATCCCCATTCCAAGTTTCA
GGGTCCCATTCTTTTCCAATCAATGCCCTCACTTTAACAG
AAGACACCTGATGAGGCTGGTGCATGCGTCTTTCATTGCA
GGTCAGCCACTTGCATGATAAGAACTTACATCTGGTTTTC
CACATTTTCAGCTCTTTCTTTACAAGAGATAAGACTCTCA
CTCAGGGCAATCTTAGCAGATTTAAGGATCAGTATCTGCT
TCTGAAGCCAGGAGTTAGAATCCCTAAGTTCATTATTTTC
TTTCATCACTTTTTCCAGTGAACTTAGGAGCAACCAACCA
ACTTGATTATGTTCTTTGGTTCTCCATATATAGTCAAAGT
ATTATGTATAAACTCACTAAACTCTTTGCCTTTCATAGGC
AGTGAATCAGAAGTGTCAAATGCATTTATTTTGCATAACT
CTTTAAACAGTCACACAAAGGACTATCAGTGTTCTCCATA
CAGTTAGACATAGAATCCTTAGCATTTTGGGTTTATTCAC
ATTAAGCAGCCAACTCCAGAAACCCCAAAACCAATGAAAG
ACCTTCATCTTTAATATTATGTTCCTCCAGAACAACTCCT
ATTAAAAAAATCTGTTTTAGTTAGGGTTCTTTAGAGGGAT
AGAACTAATAGGATGTATATACGTATGTATATAAAGGGGA
GTTTACTAAATAGTATTTTCTCACACAATCCCAAGGTCTG
ATAATAGGTCATCTGCAAGGTGAGGAGCAGGGAAGCCGGT
CCAAGTCCCAAAGCTGAAGAAGTTGGGGTCCATTGTTCTA
GGGCAGGAAGCATCCAGCATGGAAGAAAGATGTAGGCTGG
GAGGCTAAGTCAGTCTCGACTTTTTACGTTGTTCTGACTG
CTTTATATTCTGGTCATGCTGGAAGCTAATTAGATGGTGC
CCACCCAGATTAAGGGTGGGTCTGCCTTTCCCAGTCCACT
GGCTCAAATGTTAAACTCCTTTGGCAACACCCTCGCAGAC
ACACTCAGGATAAATACTTTGCATGATTCAATCCAATTAA
GTTGACACTCAGTATTAACCATCACAATACACAATGAAAT
ATGACTGAGGCATAAATAATAATGAAATCCTACAATTTGA
AACAACATTAAAGACCTGCAAGACATATGTTAAGTGAAGT
AAGACAGTCACAGAGAGACAAATACTGCATAATTTTGCTC
CTATGTTGAATCTCAAAAAAAGTAGAAATAAAATTGTTGA
TATTGTAGAAGCAAACAGTAGAACAATGGTTACCTGAAAC
TGGGAGCAAAGAGGAGAGGGAGGGTTGAAAAACATTGGTC
AAAAGGTAAAAAGTGACTAAGGAGGGATAAGTTATTGTGT
TCTACTAAACAGCAGGGTGACAGATGGTTATTAGCAAGGT
ATTGTATATTACAAAATAACTAGAAAAAAAGACTTTTGAA
TGTTTTTACCACAAATAAATGATAAATGTGTGAGGTGATG
GATACATTATATAACTGATTTTATAATTGCCCAATGTAGA
TATGTATTGAAACATCAAATTAGACTTCATAAAAATATAC
AATTACAGTATGTCAATAAAAAATAATAATTAAAAAATAT
AACTTGTGTGTGCATTGGGAGGGTGTATGTGTCTGAGCAC
TGGCCCACTTCCTATTTTATTCTGCAATTTTGATTGTTTT
GTTTTATTTTAGGCAATTGTTTTTGTGACTTTGTTATGAT
AGAGTGTTTGAGTTCCTGTGTTGCGCCATACATAATTATG
GCAGACTATGAGACATCAGTTTATCTTCAGATATTAACAA
TCTCATCATATTTTAACTCTACTGATCATTTGATTACTAT
TAGATGAAAAAGTTTATTATTAAAAAACCTATTTGATTCC
TTCTAAAACTAATGCCTAAATAACATTTTTATTGGTTATG
TTATCTTCAAGCAATACTAAATATGCATATTTAATTTCTT
GTTCATTTATGGTTTTATCTTTAAATTTTTCTGGCTCTTA
AAAATGTTTTTAAAAGATATGCAACTGCAATTCTAAAGAG
GGAAAATTAGTATTTTTTAAACCTCAAAATCTTTTAATCT
AATTGTCCCAATGGCTACAATATAGACCACATACACATAC
ACACACACATCAGTTTCTAGAGTGTATCAGTTTACTGGAT
GAATATTTTCATTTTAATTATATCCCACTTCATGAACATT
TTAGAGTGATGGCATGAAATAAACAGAATATGAACATTTT
CAAAACTCACTTGCTCTGTTAAGTTTAGAGTTATTGTAAT
AGTCTGTTCAAAATCCAAAGACATATTTTCTTTAAATGAA
AATCCCAAGACAATACTTCAAGGAGCATATTGGGGGGAAG
TATGTAGAGGGGAAGAAAGCCCTTTGTTACAGAATTATTG
AGGATTGTTTCCCATATAAAATTGACTGTGAAATGAAATA
AAAATTATTCCTTTACGATCAATAGGATCGTTACATTTTA
AGATAGCAAGCAGTATAAGTTAGATGAGGTTGTTCTTATT
TTTTCCATGTGGCAGATTTAATCAGTGTATTAAATGCAGC
ACTGAGTTGATTCTGGGGCTTATTTTAAGCAGCTAAGTCT
AGAGAGTTGGCTGGTTGGAGATACTTTTAATAACATAAAA
GGAGATAATCTTTGAATAATCCATCATAGCTCACTTTTAT
GTATTTCCTTTTCATTTTTTTTCTCTGTATCATCTGGACA
AATAAATAATAAATCAGCTTTGTTTCCTTTTGTCTTCTTT
CCTCTTTATATTTTCCCCTCCCTCCCTTCCTTCCTTATAA
TTTGTAATACTAACCCTTTATTTTTATAATCATAGGCACA
TTTTAGGTCCAGATTCTGACTGTTTCTTCACCTTACTAAT
TTTAGGATTAAAGCATATAAAAGTATACATGGAACTGAAA
AATCGTTTAATCCTAATGTCAATATATAAACATGGAAAAG
TCTCTAGATGTTACCTGAACCTGATAGTGGCAGTTAAGAA
GTAGGTCTCTGGTTTCCTGATGCTGTTTTTATTTTATTTT
ATTTTGTTGATGTAAGCCATGTTATTTCTTATCAATATCT
TTTATATTTTTCATATCTTTATATTCTTTATAATGACTAT
TTAAATTACTATGGTTATAAATTAGTACTAGTGTTAATAC
TTCCTGAAAGAGTAAAAAGAATAGAAAAGATATGTGACAT
ACAAATGAATTGAAAATAACTTAAATTACAGAATATTTTT
AAAGCCATACATTTATCATTCTAGTGTTGCACAAACATGA
AATCTATGTAAACAACAGGATTAGCATGAAAACTACGTAA
ACAACAGGATTAGCATATTTGCCCTAGATCATTTTTCTCT
TTTGTAATGACTGACCAGTGACGAGTGTCTTGGCAATACA
TACATACACACACACACACACACACACACACACACAGAGC
ATTAGGTCATTTGCATTACTATAAAGGAATACCTGAGGCT
GGGTAATTCATAGAGAAAAGCAGCTTAACTGGCTCATGGT
TCTTCAGGATGTACAGGAAATGTAGTGCTGGCATCTGTTT
CTGGTGAGGACCTAAGGAAGCTTACAAACATAGCAGAAGG
CAAAAGGGGAGCCAGCATGTCACCTAGTGAAGGTAGGAAT
AGAAGAGAAGGAGGTGCCACACACTTTAACCAACCAGATT
TGGTGCGAACTCACTCACTACTGTGAAGACAGCAGTAAGT
CATTCATAAAGAATCAGCCTTCAAGAACCAAATGCCTCCT
ACCAGACCCAACCTCCAACACTGGGGGTTACATTTCAACG
TGAGATTTGCAGGGGACAAACTTTCAAACTATATTTGAGA
GTCGGGGAAGTGGGAAGGAGGGAGAGAAAGGGAGAGAAGA
GAGATAGGGAGAGAGAGAGAGAGAGAGGTGAGAGACACAG
AACAGCAGATAAGATGGATATTAAACCACTTCAGTTCTTC
AAAGGCAAACCACCTCAGTGCACACCAATCAATGGCATCC
TCCCACTTCTGAAAGCCAAACAGTGGAGAATTCCCTCCAT
TAAACACACCTCTTAATGCCATTCATCTATGCTTTATATG
TAAATGATGTCTACCCATTTTTACTTATGAAAGTTTACCA
TTCCCTGATCTTCATGCTTACCAAAAACCTATTAAAATCA
GCAGTCTTCTCTGATTGGAATACTGTGATTGAGCTGCATG
TATCTAACGCTATATAGTAAACACGTGACTTACTAGAGTA
AGTCATAAATTCAGCTTTATTTTTTCATTTTAGATACTCA
ACTGTGATCTCATCATTTTTTCACAATACTGGAAATAGAA
CTGAAATTATATAAATATTCCTACATTTGGATATTCAGAA
GGACATACCAGACTCCACGAAACATACGGGCTTTTACTTA
AAGGCAAAGAATATGGTGCTGAAAGACAGCGTGCAGGAAA
GCACTGAGGGTCCTTAAACCTTCTCCTGAGTAAGCTTCCC
AGGGTAATTATTAACACATGGTCTGCCGTCTATTTCTAAA
TTAATCCCTCAAGATTTATATGTAGAATTTTGGTTTTTGG
AGGAGACTAACACAGAATCTCATAACACAGTTTTTATGTC
CCTTTAGTCACACAATCAAGCCAAGACCCTCCAGTCACTA
AATCAGTTGCAAACTAAAGAACAGAAATTATAACAAACTG
TCTCTCAGACCACAGTGCAATCAAACTAGAACTCAACATT
AAGAAACTCATTCAAAACTGCTCAACTACATGGAAACTGA
ACAACCTGCTCCTGAATGACTACTGGGTACATAACAAAAT
GAAGGCAGAAATAAAGATGTTCTTTGAAACCAATGAGAAC
AAAGACACAACATACCAGAATCTCTGGGACACATTTAAAG
CAGTATGGAGAGGGAAATTTATAGCACTAAATGCCCACAA
GAGAAAGCAGGAAAGATCTAAAATTGACCCCCTAACATCA
CAATGGAAAGAACTAGATAAGCAAGAGCAAACACATTCAA
AAGCTAGCAGAAGGCAAGAAATAACTAAATTCAGAGCAGA
ACTGAAGGAGATAGAGACACAAAAAACCCTTCAAAAAAAT
CAATGAATCCAGGAGCTGGTTTTCTGAAAAGATCAACAAA
ATTGATAGACTGCTAGCAAGACTAATAAAGAAGAAAAGAG
AGAAGAATCAAATAGACACAATAAAAGTTGATAAAGGGGA
TATCACCACCAATCCCACAGAAATACAATCTACCATCAGA
GAATACTATAAACACCTCTACCCAAATAAACTAGAAAATC
TAGAAGAAATGGATAAACTCCTGGACACATACACCCTCCC
AAGACTAAACCAGGAAGAAGTTGAATCTCTGAATAGACCA
ATAACAGGCTCTGAAATTGAGGCAATAATTAATAGCCTAC
CAACCAAAAAAAGTCCATGACCAGACGGATTCACAGCCAA
ATTCCACCAGAAGTACAAGGAGGAACTGGTACCATTCCTT
CTGAAACTATTCCAATCAATAGAAAAAGAGGGAATCATCC
CTAACTCATTTTATGAGGCCAGCATCATCCTGATACCAAA
GCCTGGCAGAGCCACAACAAAAAAAGAGAATTTTAGACCA
ATATCTCTGATGAACATCGATGCAAAAATCCTCAGTAAAA
TACTGGAAAACAGAATCCAGCAGCACATCAAAAAGCTTAT
TCACCATGATCAAGTGGGCTTCATCCCTGGGATGCAAGGC
TGGTTCAACATACGCAAATCAATAAACATAATCCAGCATA
TAAACAGAACCAAAGACAAAAACCACGTGGTTATCTCAAT
AGATGCAGAAAAGGCCTTTGACAAAATTCAACAGCCCTTC
ATGCTAAAAACTCTCAATCAATTAGGTATTGATGGGATGT
ATCTCAAAATAATAAGAGCTATTTATGACAAACTGACAGC
CAATATCATACTGAATGGGCAAAAACTGGAAGCATTCCTC
TTGAAAACTGGCACAAGACAAGGATGCCCTCTCTCACCAC
TCCTATTCAACATAGTGTTGGAAGTTCTGGCCAGGGCAAT
CAGGCAGGAGAAAGAAATAAATGGTATTCAATCAGGAAAA
GAGGAAGTCAAATTGTCCCTGTTAGCAGATGACATGATTG
TATATTTAGAAAACCCCATTATCTCAGTCCAAAATCTCCT
TAAGCTGATAAGCAACTTCAGCAAAGTCTCAGGATACAAA
ATCAACATACAGAAATCACAAGCATTCCTATAGGCCAATA
ACAGACAAACGGAGAGCCAAATCATGAGTGAACTCTCATT
CATAGTTGCTACAAATAGAATAAAACACCTAGGCATCAAA
CCTATATGGGATGTGAAAGCCCTCTTCAAGGAGAACTACA
AACCACTGCTCAAGGAAATAATAGAGGACAAAAACTAATG
GAAAAACATTTCATGATCACGGGTAGGAAGAATCAATATT
GTGAAAATGGACATACTGCCCAAAGTAATTTATAGATTCA
ATGCTATCCCCATAAAGCTGCCATTGGCTTTCTTCACAGA
ATTAGAAAAATCTGCTTTTAATTTCATATGGAACCAAAAA
GGAGCCTGCATAGCCAAGACAATCCTAAACAAGAAGAACA
AAGTTGGAGGCATCACGCTACCTGACTTCAAACTATACTA
CAATGCTACAGTAACCAAAACAGCATGGTACTGGTACCAA
AATAGAGATATAGACCAATGGAACAGAACAGAGCCCTCAG
AAATAATATAAATGGTGCTGGGAAAACTGGCTAGCCATAT
GTAGAAAGCTGAAACTGGATCCCTTCCTTACACTTATACA
AAAATCAATTCAAAATGGATTAAAGACTTAAATGTTAGAC
CTAAAACCATAAAAACCTTAGAAGAATACCTAGGCAATAC
CATTCAGGACATAGGCATGGGCAAGGACTTCATGTCTAAA
ACACCAAAAGCAATGGCAACAAAAGCCAAAATTGACGAAT
GGGATCTAATTAAACTAACGAGCTTCTGCACAGCAAAAGA
AACTACCATCAGAGTGAACAGGCAACCTACAAAATGGGAG
AAAATTTTCGCAACCTACTCATCTGACAAAGGGCTAATAT
CCAGAATCTACAATGAACTCAAACAAATTTACAAGAAAAA
AACAAACAACCCCATCAAAAAGTGGGCAAAGGATATGAAC
AGACACTTCTCAAAAGAAGACATTTATGCAGCCAACAGAC
ATATGAAAAGTGGCTCATCATCACTGGCCATCAGAGAAAT
GCAAATCAAAACCACAACGAGATACCATCTCACGCCAGTT
AGAATGGCGATCATTAAAAAGTCAGGAAACAACAGGTGCT
GGAGAGGATGTGGAGAAATAGGAGCACTTTTACACTGTTG
GTGCGACTGTAAACTGGTTCAACCATCATGGAAGATAGTG
TGGCGAATCCTCAAGGATCTAAAACTAGAAATACAATTTG
GCCCAGCCATTACTGGGTATATACCCAAAAGATTATAAAT
CATGCTGCTGTAAAGACACATGCACGCGTGTCTTTATTGT
GGCACTATTCACAATAGCAAAGACTTGGAACCAACCCAAA
TGTCCATCAATGATAGACTGTATTAAGAAAATGTGGTACA
TATACACCATAGAATAATGTACAGCCATAAGAAAGGATGA
GTTCATGTCCTTTGTAGGGACATGGACGAAGCTGGAAACC
ATCATTCTCAGCAAACTATTGCAGGGACAAAAAAACCAAA
CACCGCATGTTCTCACTCATAGGTGGGAATTGAACAATGA
GAACACTTGGACACAAGAAGGGGAACATCACACACTGGAG
CCTGTCATGGGGTGGGGGAAGAGGGGATAAGTAGCATTAG
GAGATATACCTAATGTAAATGACGAGTTAGTGGGTGCAGC
ACACCAACATGGCACATGTATGCGTATATAACAAACCTGC
ACGTTGTGCACATGTACCCTAGAACTTAAAGTATAATTTT
AAAAAAAGAGAAAAGAAAACTATCAATAAAGAAATTGACC
TTGTGGGCCATTGTGGAAGTTTGATTTTAAACATCATCAT
ATTATGAATCTCACAGCCTTTAGTTTAGCCAAGAGTAAAA
ATGCAAAAAACAAACAAAAAAGGGCCCCACCAGACAGGTA
AAAATCTCTAGAGCTTGTCCAGTCCATTTTAAAATAAATT
ATATCCTTCATAAATTATACGAAAAATCCTTGGCTAGCAG
CAACCTGGGGAGGGAAGGGTTCTTTACCACCAACAGGTAC
ACTCATTACATGTCATGAGCCTTAATTCCACTTTTTCTTC
TGCTTTGCTATCATGTGATTTGGATTCAACAATGATCTAA
GCCTTAGTAATTTTATTTAGATCTTGACGAATTTAGGTTG
GTTAGCATAGTATTTCTAACAAAATAGGTTTTTGAATAGG
GGCTTTAGACCTATGTTGTCGGGTCTGATAAGTAACCAAA
GATATTCGTATAAAGTAATTAGACATTTTGGTGTTAAGGT
GCACCATGTGGTAATTTGATTTGGTTGTTAGGATAAAGTA
ATCAGGCAAATGTTTTTGTATTAAGTGTATAGGCTTTTTA
GTTTGAAGGTATCCCATTAATGTATTAAACATATTAAACA
TAAATATGTTTATTATTGTCTGCTTTTGCTATTACTCTTG
CTTATCTCTTTCATAGATCAGCAAATTTTATTGTAATATT
ATATTATTGCATATCCTTATTTTGCAACTTTTACATTTTT
ATATGTAAAACAATACTCAGCTCAAGAGTTATATAAAATA
TATGGTCAAATCAGTTTTATATTTATCTAAGTAAGATAGA
TGATTAATAATTACATAAAAATGTATTCAATATCATTAGT
CATTAGGGAAATGCAAATCAAAAGACTGCCATTCTCCCAT
CGAATAGTCTTGGCACCCTTGTCAAAAATCTTTTGACTAT
AAATGCCAAGGCTTATTTCTACAATTTTATTTTATTTTGT
TTTATTTTAATTAATTAATTAATTAATTTTTTAAGAGACA
AGGTCTCTCTCTTTGCTGCCCAGGCTAGAGTGTAGTGCAG
TGACATGATCATAGCTCACTGTGATTTGCACCTCCTAGGC
TCAAGGAATCCTCCCACCTAAGTATTTGAAGTAGCTAGAA
CTGCAGACACATACAACTATGCCCAGTTAAGTTTTTTATT
TTAATTAATTCTGAGAGATGGGGTCTCTCTATGTTGCCCA
GGCTGGTCTTGAACTTGCTATACTCTTTCCACAATTAAAG
TAATTTCTAAATATTGCATTAATTTTGATGCTATTGTAAC
GTGAATTCTTAATTTCTTTTTCAGATTATTCATTGTTACA
GAATAGAGAAGAAACTGAATTTTCCATGATGATTTGCATC
CTGCTATTTTTTAATGTATTTATTTCTATTAACAAGTTTT
GTTTTGTTTTGTGTGTATGTGTGTGTGAGTATTCTTAGGG
TTTCCTACATATAAGATTATATGGGAGAAGATAGTGAAGT
AGGAAGCACCAGGTATCCCTACCTAGACAACAACTACGTT
GGAAGAATCTATTTTATGTAACTATTTTTGGAACTGTGGA
GTCCATAGAAAGTTTGCAACTCCCAGGGAAGCCTTGGATG
ATATATTGCAGCTACTTTTGGTAAATTTTATTTCTTAGCA
CAGTAGCAGCTACCCATCTCCTACCCCTCAGCTCCCAACC
CCCTATCCCTCATTCCCTTGGCAGGCAGCCTTGTATATGT
TCTAGGAGCAGCTTAGACACAGTTTGGAGGGGCCAAGTTA
AGCAAAAGGCATCCTGTCCTGCGAATATCGGGGATGAGTG
CTCTAATCACTGATGGCTGCTTCTGCTCATTGAAGTGAAT
GGAGCGTATTGGCCAACGTTGTTGCACCTTCCCCCATGTT
TGCAATGACTTCCTTTAGCATTTCTTGCAGGGCAGGTCTA
GTGGTAATGAACTCCTTTAGCTTTTTTTTTTTTTATCTAG
GAAGGTCCTAATTTCTCCCTCATCTATGAAAGAGAGTTTT
ACCAGATACAGGGTTCTTGGATGCAGATATGATGGACATA
TTTAGAAAATTAAAAAAAAATTGCAGGTACTCCCTTAATA
ATAGGTGAATTTAGCAAAGTCACTGGATACAATGTCAGTA
ATCAAACTCATCTGTATCTGTACAAAATCAAATAATTTGC
AAATAATTATGAGTTGATTCTGATTATAGCAGCATCAAAG
TTCAGCAAAAAACCTGAGATAAAAACAAACAAGATGTGCA
AATACTCTATTTTAAAAACTACAAAATATTATTTGGATTT
ATTAAAGAAGATATAAATAAGTGGATACTCAATTTGAATG
CTCAATATTTGGAAGACATCAGTTTTTTCCCAATTTCATC
AATGACTTTCCAAGCAAATTTCCACCAGAGTTTTGTTAGA
TTGTCTTATGTGTGTGTGTTAATGGGTAAGATTATTGTAA
TTGATATGAAAATTAAAATAGTAAATAATTTTAAATAGAT
TTTTAAAAAGATAAATCAGAGGTGGAGTATGTACATTAAC
AAGACTGTCATAGAAATATAGTAATTTTCATATGATATTG
GCACAAGGATAGACATGTAGACCAGTGGAACCAAACCCAG
CATACAGAAAACAGATTCTCACATATTAGATGACTTGATT
TATAAAAATTTGAACAACACATTGAAAACTAGTGTCTTTA
AAACAAATTGTAATAGCCTAACATTGTGTGCACTTAGAAA
ATATAAATCCTGGCCAGGCGCAGTGGCTCATGCCTGTAAT
CCCAGCACTTTGGGAGGCCGAGGCGGGCAGATCGCAAGGT
CAGGAGATCGAGACCATCCTGGCTAACACGGTGAAACCCC
GTCTCTACTAAAAGCCAAAAAATTAGCCAGGCATGGTGGT
GGGCGCCTGTAGTCCCAGCTACTTGGGAGGCTGAGGCAGG
AGAATGGCGTGAACCCGGGAAGTGGAGCTTGCAGTGAGCT
GAGATCACACCACTGCACTCTAGCCTGGGCGACAGAGTGA
GACTCTGTCTCAGAAAGAAAAAAAAAAAAAGAAAATATAA
ATAATCCTGACTTATTTGAGAAAGAAATATGCATATATTT
ATTTTAGATCGATTATAGATATATATGTAAGCAGTAAAAA
TTAATGAACTTTTTAGAAGGAAACTTACAAAACTTTTTAT
AGACAGGTAGGTATTTTTATAAAAGGGCACAAAACAGCAT
TTACTATAAATAAAAATTATTAATTAGGTCACATTAAAGT
TAAGCTCTTCATAAAAAATTAATATCTTTTGATTATCAAA
AGATATCCTTAAAATAGCAAAAATGAAAGCCACAAAGTTG
AAGCAGATATTTGAGATACAGATCTTCACATGTTTCTCCA
ATACATAATATATGGACAACTGAACTTTAATCAATAAAGC
AGGCAATCGAATAGAAAAAAAATCTATCAGAACTGAGGAT
ATCAAAGAGGAGTGTCTGTGTTTATATTTTCAATTATATT
AGTTATCAGGAAATCAAAAGTTAATATACTACATTCATAT
AAAAACGAAAAAATAATGGCAACCAATTAGTGATGAGAAT
GTTGAGCCAGTAGGCCATTTTTCACTACTTTTGTGTATGC
AAATTAGTTTTACACTGTTTATAAAATTCTTTGATGGCAT
TAACTGAAGTTGAATATACTGATATTTTACGACTCAGTAA
TTACCTAGTAGATATATTTCTAAGATACGTATATATGTTC
ACTGATTCTAGATACATTTCTGCCTGAAAAGTGTATTTAT
ATTCACCAAATGACATGTTCAAGAATGTTCATAATGACAC
TAAACAGCCTAAAATGGAAAACCACAAAGCATTAACAGTA
GAAGGAATAAATTGCTGTACACACCACTGTACACTTTATG
CTATGTTCATATTTCTGCATGCATGTGACATTTCAATAAA
ATTGTTTTTATTTTCTTAAACACACAATTTAACTTCTTTT
TCAGTGATTATGAATGGCCTAAGAAATCAAAACCCAAATA
GAAAGTTAAATTTAAGTAGCCAGAGCCCAGTGCGATATTT
TATGGGATGACATTTTGAAGCAGCAGCTCTAAAAGGACAT
GAGGTGAATCTTCATAGCTAATAATTATGGTATAATTACT
TCTGCCCTTACCAATAATTTTAGAAATAAATGAAATAGTT
TGTTTTGCTAACTAATTACAAAATGTCAAAATTATCCAAA
TGTTTGAAGTTTATCTCCTCTTACTTTTCTGCTAAGTTAT
ATTTTATATTAGTCAAAATCTATGATATTGTAACTGGACA
GCCGCTAATACATATTACCTAATATTCCTCAAATGGGCAG
AACATGGAGCCAGTGCCTTGGGAAATAATATGGCTATTTT
TTTCTTATAATATAAGCTAAAATTAATTTTCTTAGGATTC
TTAGTTTCCAGAATATAAAAAAAATCTTTGAAAGAAGCTG
TATGTATCAATGTAGCAATTTAAATATTTGATCATTTAAA
AATATGTAATTACAGATTCTAGAACTTACTTCTTCAATTG
ATTATTTTTTAAACTTACAATTCCTTACAGTTATTGCGCA
ATTCTTCAAAAATTTATATACTCCATGTTTATAAAATTAT
TTTAAATATTATTTTGTTTAAAATTCCATCAATTGACATG
GAGTTTTTATTGTTTGTTTGTTTTGAGACAGTCTCACTCT
GTCACCCAGGCTGGAGTGCAGTGGTGTGATCTCGGCTCAC
TGCAAGCTCTGCCTCCTGGGTTCACGCCATTCTCCTGCCT
CAGCCTCCTGAGTAGCTGGGACTACAGATGCCCACCACCA
TGCCCGGCTAATTTTGTTTTTGTATTTTTAGTAGAGACAG
GGTTTCACCGTGTTAGCCTAGATGGTATTGATCTCCTGAC
CTCATGATTTGTCCGCCTCAGCCTCCCAAAGTGCTGGGAT
TACAGGCATTAGCTACTGAGCCCAGCCAAAGATTTTTTTT
TTTTTAATATTCCCAAATTTGTAGTATCAACTTGCAATTT
TATCTTTTCTTGTATAACTTGATTTTGGTGACTTATGACT
TGGTAATCTCCTACCAATTCAAGACCAGTAGTAATCAGTA
TTAATTTTCTTCTTCTTCTAACCTAAAACTTGACATATGA
TATCCTAAGGGGATTAGAAAAGTTTGTTTATCAGAATTTG
AAATCATCCCTTCTTTGATCTTATGGAAAACGTCTAACAA
TAGTCTTTAATGTTATATCACTTTGATCTGGTACGTTGTA
TGTGGAGCCCTGTTTCAATGAAACAAGAAGCACAATTTAG
AGATTCTAATTTATAATTTATATCACATTTCATTTAAGTA
TGAGTGTAAACAATCTATAAAACCCTGAAAATAAAGTTTA
TTTTCTTATAATTTAATGAATGGCTGATAACATTATAAAA
GATTGATGTAAACAGAACTCCACATTACTCTAAGTCCATG
GCTTTATCTTTTTTTGGTGCTTTTACAAAATCACATTCAA
CATATTAGGCAGTGAATCCACAATTAGCTCTGTCTAAATG
AAACAGAAAAACATTTTAAAGTACAGTAGTGAAGTGCATG
GGATTACTGAAGCTTGATGACTTTAGCCATTATTCTTGTT
CTATGTGGAAACTTACTCAAAATGATTTCTTATAGTCCTT
GCAGCTGTATTTTCCAGAGTTCTACTGGATAACGTAAAGA
GTCCCAAAGGAGAAAAAAAAAAAAGAAACACACAAGAATT
AAGATTAGGTGTGACAGAAACATTATTGTTAGAATCAGTA
AAATACGTGTATATATTAATTATATATTATATATCCATTA
TATTATAATGGATATCATTTTATATTCATATATACATATA
ATATATATTATAGAAATTTATAAAAAAAAAAAAATATATA
TATATCATGAGTAAAAGGGGCTGAGAAAGAGAACATACCC
ATGTTTAATAAAATTAAAAATACATATTTCTCTAGTGGAA
ACAAGATAATACATCTAATCTTTGACTCAGAGTGTATTCA
ACCAGAAAATTAAGTCATTCCACTACTGAGCAGGTTCAGT
CTATATAGTATTCACCCACTGTTTTGGACTATTTATGTTC
CCCCCCTACCAAATTCAAGTGTTCAAATCCTAACCCCAGT
GAGATGTTATTAGGGGAGTGTTTGGGAGATAATTAGGTCA
TGGAAGTTGAGCCCTTATAAATGAAATTTAGAAAATCTCT
TATTAAAGGGACCCCCAGCTCTTTCTTTTGCCTTTTGTGT
ATATATATATATGGATACAGTAAGTTGGCAGTCTGCAACC
TGGAAGAAGGACCTCACCAGAAACTGACCACCAGGCTGGC
ACTCTGATCTTAGTCTTTTAGCCTCTGGAATGTGAGGTAT
AAATTTGTATTGTTTATAACCATCCAGTCTATGGTATTTT
GTTATAGCATCCCAAACTGACTGAGACACTTATTTTCTGA
CTCTACAGCTATTCCATTTAAGAAAAAAGAAAAAGGGTAA
ATAGCACTGGGAAGGCTGATGATACAAGTTACATTCTAGT
AGATATCATACTCACAGGGAAATAATACAGACAGAAACAG
GGTAATATCTTAATAGAAGAGTATTAAAGATGATAGGTAA
TTCATGCAACATATTGATTGAGTATAAAATAAAATAACTC
AGATCTTAGTGCTGAAACACTTGATAAAAGTGCTACCTAC
AATCACTTGGAAGACATATTAGATACCTAATTAAAGTTTG
GAAAAGAGGTCAGAAAAGAAAATTTTGGCAGTATGTGTCA
TTTGGTTTTCGATAAGTTTGTCAAGAAAAATAGGGGTTCA
AGACAATAATAACTAGTTTGAAATCATTGATGACAAAGAA
TGACTGAGTTCACAAACTCAGTGAATACCTGGGGACTACC
TCAGAAGTGGGCAAAATATCATGGAAAGGTATCATGCATT
CCAACAGTCATGTAGAGATTAAGCAACTGAAGATCATAGA
GAAAAATGGACAGAAGCTTCTTTAAAGGACGATCTTTGGA
AACTATTTTGATTGTCCACTAGGGTTATGGGAGTGGCCAA
ACACATAAGGCCCGACACTGGGCACAAGAGATAAACAGTA
ATTGGCCAATCACACATACTCACATTATAGAGGAAGAGAA
CACCACGTCATGTAGGTCACATGAGGTTTTCACTGAGAAA
CAGAGTGAGCAAACACGGTCTTTGAGAAGGGCTTTTGTAG
TGACAAGAGGTTGAAGTTACCCCTGGCTCCCACGGGAGGA
TGTGATTGGCTTGTTTGCATAACTGTGTAGGCTAGCAGGA
AACTGAAGCTTACTACGTTGTAATAGTCTCTGTATCTGGA
GTGTCCTTGGTCAGCAGATCTCATTCATTGGAGTAGAGTG
GAAGAGAAGAGTTGCAAACAGGTCATTTGAAGACCTCCCA
GCTTCTACGGTCATGACAGCATGTAAATTGTAGGCCTTAA
CTGTAGACTTCACACCACGCTAATAAAGAACATTCTGTAC
TCAATAGGATTACAGTACTTCTATGGACTGAGGACTGATA
AGTCTGGAATTATGCTGTGCCAGTTTCTATGGCAAATGGG
ATGTATCAGCAGGTAGATAACTTTCCATTTCATTTCTAAA
CATCCAGATTAAAAAGAAACCACATTGTATAATTGGCTTA
ACCTATAGTGTAGATAAATCTACAATGTAGATAGAATATA
AAAATACTTCATTTTCCAACATGATGATTACAACGCATCA
CCCAAAAGGATTGGACTTTGATCTTGATGACGTAACTATG
TGAATTCTTGAGTCACTTCTGAAAGAGTTTGAGTGCATTT
TATTACCAACTAGAGAGTGAATTCGGCTTTTAATGGTCTC
TAGTAGATACTAGTGATCTTCACAATTACTCATTTCCTCT
TCCTGTTAAAGATAGCTCTGGTGTATGACTTGTTTCAGCC
AATGAAATATGACAAAAATGTCTTATGCGGCACAGTATTT
TCTCTTTACTCTTTACTCTGGTAATAAGATTCTGTATATG
ACAAAAGCTCAGTTGGATGTAATGTTTCAGTGCTTCATGA
CCCATCCTGGTAACCCACCCCTGCTCTAAGGACAACTGTT
GTAAACATTTTCAGGCATAATGGCATGGACAGCTGCATCA
CTTTTCTTTCTGCAGACAAGTAGTATATCTACAGCTCGTT
CAAGCCCTAATTTTTGTTGTTTTAAAAAAAGTAAAGTTTT
AAGATTTAAAAAATGTAAGGCTTCATATTTTTTTTTAGAA
ATGAAGTGTTCTATGACTTTATTTCAAATAAGTTTTCAGA
ACCACTTTTATACCAAGGAATATGGCAGAAATGCACACTT
TTGCTCAAAATCTCAGTTGCTTTGGGGTGAGGTAAACACT
CTCAAGTTTCTTTTTTTTACTTATAAGTTCAGGGGTACAA
ATGCAGGTTTGTTACATAGGTAAACTTGTGTCATGGGGTT
TGTTGTACAGATTATTTCATCATCCAGGTGTTAAGCCTAG
TACTCAGTTTTTATCCTTGATCCTCTCCCTCCTCCCACCC
TCCACTATCCAAAAGGGCCCAGTGTGTGTTGTTCCTCTCT
CTATATTCATGTGTCCTCGTCATTTAGCTCCCACTTACAT
AAGAACATGCAGTAATTGGTTTTCTGTTCCTGTGTTAGTT
TGCTAAGAATAACGGCCTCCAACTCCATCCATTTCCTTTA
TTTATATGTATTAGCAGTGTACAATTTGATAAGTTTTGAT
ATATGTATACACTCCTGAAACTATTATTACCATAAAGAAC
ATATTCTCCACCCCCAACAATTTTCTTGTCTTCCTTGTAT
ATGAGTATGACAGACACTGTGAATGTTACCTTCTGAAGTC
AAATCATACATGATAATTAGATACAAGACTTTTTTTTATT
GGGTAGCAGATAATTTTTTATTCCTATTGATATTCTTGAG
CTTTTTTCCGGAATGTCTTTAAATCTTAAAAATTGTTTGC
TTCTTTCCAATTTGATTTTAATATTGTGCTAGGCAGAAGC
AGAAGAGCATTGTCTAGGGTTAATTTTTCCTAACGATGGA
GGCAAGATAGACTGAGTACTATACTTTCTCCCTCATGAAT
GACTCCCACTCTGGTGAGCGATAACTGGCAATGTCTTTGG
CACTTTGTAAGCTCCATAGATTATTTCCCCTAATTATCTC
TGCAATTCTTTCCATGTCTTTGGGTAGTTTCCTTCCATGC
CATGCACTAATCATCATTCAAATGGACACTTGAAGGTACA
CTTTAAAGCTCTTTCGGGTTCTCTTGGGAAGTAGCCTATT
TCCTAGTGTTTCCTGGAAATTTTTGTCACCTTATTCTGCC
CAGATGTCTGTCTCTGTCTCCTTAACTAAGGGATACTTTC
TGGCTTCACTTGGATTCCTGCTGCCTGTCCCCTGAGCCAA
AGGCTGAAAATGTCTTCAGGCGGTAAACTGGGGAAACGGT
AGGACTCATTTCGCTTCCCATTTCACAGCAATCGTTATCC
CTCATTGCCTGATGTCTCATGTCTTGAGAGCCATTGTTTC
ATGTATTTTGACCAGAGTTTTAGTTGTTTCATACAGAACA
GTAAATCTTGTCCCTGCTACGGCATTTTGGCTAGGGCTGG
ATATTATGATTATTTTTAATTACAGCATAATTAGCCTTTC
TTGATGTCTACAGGGAATATTATATTAGTATCAGTATGCT
CAAAAAATATATGCAAGACATATTTTAAAATATTACGTAT
AAATTCCAAAGAAGTTCTGAACATGGTGTGTGTGTGTGTG
TGTGTGTGTGTGTGTGTGTGTGTGAGTGATATAACAAGAG
AAGTGCAATATTAAACAAAATCGATTAGGATTTTGTGCAA
GACAGAAAGACCAGGTAGCTGATTACACAATTATTGGCTA
GGTTAGTGAAGTTAATGTTATGTAAGTACCACTAAGTTTT
GGTTTTAATTTCACAAGATCATAGCTAGCATGAGGAAACC
AGGATGCTACTTCTGTCACCCAGCGTTCAGTTTGCAGTTT
TTGTCTCTTGTAACAGTGCTTCCATAGCCATCATTTTCTT
GGAGCATGAGGCTGGTAATTAGACATTAAGACATTGAGTC
CAATTTCTGCCAACACTAATTTCTGTCATGGGCACTTTAA
CTACCCATAATATTCCAGAAATATGGATCTACCTCTTTTT
AAAATATAATACCAAATTTTAATTCAGAACTTTAGCTTTA
AGGGTGTCTAAGAAATGGAATATTTAGCTTTCCAATCATA
GAAATACAAGGTTGTTACTGTCAGTCCACATATTCATCAC
ACTATATCACTTTACTCCAATTCTATTCATTGCTTTCTAT
GCCTAAGTGTCCACCTTTACTATGAGATGAAGCCAAAAGG
GAAAACCCATGCACCATAAGTTATAGTATCTATCTCAAAG
TTATAACCATTCTCTGCTTATTTGGCAAAAATTCCTCCTT
GGCTTTCTGTAACTGAAAATTATTAATAGTCAACTATAAG
AAATTCACCATATATAAAGTATTAAGGGAAAGTAATAGCA
ATATCTATATTCATAATATGACAAAAAAGAAAATATTCAT
AGGCACTGCATTAAGGGAAAGTCATAGGGGAATATAGCTA
TAGTTATAAATATAGATACATTTGAAAGAAAGGGAGAATA
TATTCAGTTACTAAAGTCATTTCAGTTCACAAGGCTGTTG
TTGATATTTGTATTATCATATTCTTATTCCACATATTCTG
TGTTGCCTTTTCCCTTAGACAGCATTTCAGCACCTGAAAT
TTTATTACCTATTACTCTGAGCTATCAGTGTTTCTGCTTT
TTCTCTGACTACAAGTTATGAAAGAATTGAACAATTCACC
TGAGAATCCCATGTGCTCCAAACACACTCCTCTCTACCTA
CTTATGATGGTTAATTTTGTCACACTGATTTGGCTAAGAG
ATGTCCAGCTAGCTGGCAAAACATTTCTGAATGTGTCTTG
AGAGAGCCTCTGGAAGAGATTTACATTTGAAGTGGTGGGC
TGAGTAAAGAATATCTGCCTTCACCAATGTGGGCAGGCAT
CATTTAATTCATTGATGATCTGAATAGAACAAAAGCAGAA
CAAAGTTACTTTTTCTCTCTCCACTTGAGTTGGGACATCC
TTCTTCCTCTTCTCTTGGACACCATCTCTCCTGGTTCTCA
GGCATATGGACTCAGATCAGACTTAGATCATTGCGTCTAA
TTCTCTTTGGACTCTGAAGTACACCTCCAGCTTTCTTGGT
TCTCTAGGTTGCAGATGGCAGATTGTGGGACTTCTTGGCA
TTTGCATCCATAGAAAGTGTGAGTCTATAATAAGCTGTAT
TCTCAGATGAATACAGTTTTTCCTTGATATTAATGGGAAT
GAATTTCAGGACCTCCCACAGACACCAAAATCCACAGATG
CTCAAGTCTTTGATATAAAATGGTGTATTATTTGCAGACA
ACATATGCACATCCTGATGTATACTTTAAATAATTTCTAG
ATTACTTATGTTATCTAGTACAATGTAAATTTTATGTGAA
TGGTTGTTACACTATATTGTTTAGAGAATAATGAAAAAAC
TGCATGTGCAATACAGACACCATTTTAAAAATATACATTT
TTAGTTGAATCCATTCAGGCAGAATCCACAGACATGGAGG
GTCATGGAATTAGTTCTGTTTTTCTAGAGACCCCTAATAC
CTGACTTCTTGATAGTAAGAATTAAGCGTCTCGCAAAGTG
CAATCAACATTTTCTTTCCTTTTTGGTTCAATGACAGGGA
TCCAAAATGGAATGGTGACGCATAGAACCAGGGTCAAGTT
CTCTGGGTGAATTTCACCTCTGCACAGGAAGAGCACAAAC
TTGTAGTAATAGAAAACAAAAATTTGTTGGTGGATCATTA
GGAAATACCACTTAAAATCTTGAACACCAGAAAAATATGT
GTGGACATGGGAACAATAGAAATAAATATTGCCGAGAGAA
AACATGTTCTAACCCAGAATAATTGATTACCACAGTACAG
ACAAACAGATACTTGCACGTATCACATACTACAGTACAAT
ATACTCACTATTTGTAGAGAGGTGTTGCTAAGACTTCACA
AACTCACTCTAACTTTACGTGAAAACAGTTTATACTGGCT
GAGAAAACTATGGTAAAACACATCCTTAGACACAAGCCAC
TCCATAATTAATGTTGTTGTTATTAAAAAGTAAATTGTTA
ATTCAAAAATAATATTGTGTGTAATATCATAATAGTGAAT
GAGGCATTCAATAAATCCACAATTAATAGTGCTTAGATCC
CACCCTCACCCAGGGGAGGCAATGAGTGGTTGTGCTACTC
CACCCAGGAAACCATGCTTTTTCCGTGGATCTCTGCAACG
TGCAGATCAGGAGATTTCCCTCATGAGCCCATGCCACCAG
GGCCTTGAGTCCAAAGCACAGTGCTGTGCAGATTCTCAGT
AGCCTCTTGGCTGGCGATTGCCTAAGACTACCGAGTACCT
GGGGAGAGGGGCAGTCATCATCACTGCTGCTGCTTGCTGC
CTAAGATGACTCAGTTCCTGGGGGTAGAGGGAGCAGCTAT
CAGTGCAGTTCCAGTCCGCTGTTTTTCCCCTGCTGGTGCT
GGGGAGACTGGGTGGTCCGGACTTAGGAATTACCCACAGC
GCAGCACAGCAGCTGTGGCAGATGATGGCCAGGCTGATGA
TGATGATGATGATGATGATGATGATGATGATGATGATGAT
TAGACAGAGTTTTGCTCTTGTTACCCAGGCTGGATTGCAA
TGGCGTGACTCAGCTGACTGCAACCTCTGCCTCCTGGGTT
CGACTGATTCTCCTGCCTCAGCCTCCCTGGAAGCTGGGAT
TACAGTCATCCGCCACCACACCTGGCTAATTGTTTTGTAT
TTTCAGTTGAGACAGGGTTTCACCATGTTGGCCAGGCTGG
TCTTGAACTCCTGTCCTCAAGTGATCCACCTGCCTCAGTC
TCCAAAAGTGCTGGGATTACAAGTGTGAGCCACCATGCCC
GACCCAGGCTGACTCTTTGGATCAGACACTGACCTATTCC
TCCTCACCAGGTGGGACCTTCCTGTGGGAATTTTAGCAGC
TCCAACCAGGGGTTTATGGGCAGAACTCTGATCTCCCTGG
GACCGAACCCCTGGGAGAAGGGGTGGCCACAGTCTCTATC
AATCAGTGGACTTAATCTTTCCCCCTGCTGTCTCTTAAGA
ATCCAGGCAGTCTGATTGAATGGGATTTCCCCTAGTGCAG
TGCATCACCTCTGCCAAGTGGCAATCGGAGCACTTCATTA
AACAGGTTCATGATCTTGTGCCTCCTTACTAAGTGAGACA
GCCCCAAAGGGGGTCACTAGACACCGTATAAAAGAGTGTT
CCCACTGGCATCAGGTCAGTGTCCCTCTGGAATGGAGCTC
CCAGAAAAAGGCGGAGGTAGCCATTTTTGCTGTTCTGCAA
CCTCCACTGATAACACCTCCAAGAGCAGGAGGGATCCAAG
TGAATAGGGTCTGGAGCAGCCCTACAGAAGAGGGGCCTGA
CTGTTGAAAGACAAACAAACAGAAGGCAACAACAACAAGA
GCATCGACAAAAAGTCCCCACAAAAAAACCATCCAAAGAC
CAAAACTAGATAAACTCACGAAGATGAGAAAGAATTAGCA
ACAACAACAAAAGGCTGAAAACTCAAAAACCAGAGTGCTT
CTTCTCCTCCAAATGATTGCAACATCTCTGCAGCAAGGGC
ACAGAACTGGGCAGAGGCCGAGATGGATGAATTGACGTAG
GCTTCAGAAGGTGGGTTATAACAAACTTTGCTGAGCTGAA
AGAGCATGTTCTATCCCAAAGCAAAGAAGCTAAGAACCAT
GATAAAACATTACAGGAGCTGTTAACCAGAATAAACAGTT
TAGAGAGGAACATGAATGACCAAAGGGAGCTGAAAAACAC
AACATAAGAACTTTACAATGCAACCGTAAGAAAGACTTCC
ACACAGTAATAGTGGAAGACTTAACACCCCACTGTCAATA
TTAGAGAGATAATTGAGACAGAAAATTAGCAAGGATATTC
AAGACTGGAACTCAGCTCTGGGTCAAGTGGACCTGATAGA
TATCTGCAGAATTCTGCACCCAAAAACAACAGAATATACA
TTCTTCTTGGCACCACATGGCACTTAATCTAAAATCGATC
ACATAATTGGAAGTAAAACGCTCCTAAGCAAATGCAAAAG
AACTGAAACCCTAACAGTCTCTCAGACCACAGTGCAATCA
AACTCAATATTAAGAAACTCACTCAAAACCACACAACTAC
ATGGAAATTGAACAACCTACTCCTGAATGACTCCTGTGCA
AAAAATGAAACTAAGGGAGAAATCAAGATGTTCCTTGAAA
CCAAGAAGAACAAAGAAACAACATACCAGAATCTCTGGCA
TGCAGTTAAAGCATTGGTAAGGGGAAATTTATAGCACTAA
ATGCTCACATGGAAAAGCTAGAAAGATCTTAACTCAACAC
CCTGGTATCGCAACTAAAAGAAGTAGGGAACTAAGAGACA
CAAACCCCAAAACTAGCAGAAGACAAGAAATAACCAAGAT
CAGAGTGGAATTGAAGGACGTAGACACATGAAAAACCCTT
CAAAAAATCAACAAATCCAGGAGCTGTTTTGTTTTTCAAA
AAAATAATCAATAGAATACATACACTGCTAACTAGACTAA
TACAGAAGAAAAGAGAGATTAATTAAATAGACACAATGAA
AAACGATAAAGGGGATGTCACCACTGACCCCGCAGAAATA
CAAACAACCATCAGAGAATACTATAAACACCTCTATGCAA
ATAAACTAGAAAATATAAAACAAATGGATAAATTGCTGGA
CACCATCTCTACTAAAAATACAAAATTAGCCAGGTGTGGT
GGCACATGCCTGTAATCCCAGGAACTTGGGAGGCCGAGGC
AGGAGAATCGCTTGAACCTGGGAGGCGGGAGTTGTGGTGA
GCGGAGATCATGCCATTGCACTCCAGCATGGGCAACATGA
GTGAAAGTCTGTCTCAAAAGGAAAAAAAAAAAAGAATAAT
GGTTCTTAGTATAGCCTGTTCTACAAACTAGAGATCACCC
TCCCAAGGCTGAACCAGGAAGAAGTTGAATCTCTGAATAG
ACCAATAATGTGTTTTGAACTTCGGGCAGTAATAAATAGC
CTACCAACCAAAAAAAGCACAGTACCAGAAAGAATTACAG
CTGAATTCTACCAGAGGTACAAAGAGAAGCTGGTATAATT
TCTTCTGAAACTATTCCAAACAATCGAAAATGATGAACTC
TTCCCTAAGATTTTTTGAGGCCAGCATCATCCTGATACCA
GAACCTGACAGAGATAAAACAAAGAAAGAAAACTTCAGTC
CAATATCCTTGATGAACATTGATGTAAAAATCCTCAATAG
AATACTGGCAAACTGAATCCAGCAGTGCATCAAAAAGCTT
ATCTATAATGATCAAGTTGGCTTCATCACTGGGATGCAAG
GCTGGTTCAATATACACAAATTTATAAATGTAATTCATCA
CATAAGCAGAACCAAAGACAAAAACCATATGATTACCTCA
ATAAAGGAAGAAAAGACCTTCAATAAAATTCAACATCCCT
TCATGTTAAAAACTCTCAATAAACTAGATATTGATGAAAC
ATATCTCAAAATGATCCCCTTATAAAACCATCAGATCCTG
TGAGAACTCACTATTATGAGAACAGCAAGGATGTAACTGT
CTCCATGATTCAATTACCTCCCACTGAGTCCCTCCCAGGA
CATGTGAGGATTATAGGAACTACCGTTCAAGTTGAAATTT
GGGTGGGGACACAGCCAAACCAATGACCATTCACATAGAA
AACAAATATGGTCTCATTCAATGCTTATTCTGAAATTTGT
ATATGTACATCATTCTTCCTCAGAACTCTTTTTGAGGAAC
CTACTAACCATTTTTTAATTGTCCTTATCTTGTTGCCATG
TGGTCATCCATTTTTCATAAATCATTACAAATTTGTAACT
CAGGTACTTCTTTAGTTCCATTTTTGATTGTGTGAATAAA
ATGGTTTAGCCTTCCACTTCTCGATAAAGCCAATCAGTGA
GCAAAAACAAACTATAAATAGGTTTTGGATTTGATTTCCA
GAGTTATCCACTTAATATAATCTCTCCATGAGCCTGCAGA
CATGTAAGAAACATTAGTAGCTTTAGGACATATAGTGAAT
CCTATCTCATTTATACCATTTCCATTTGCTAAAGGTGTCC
TTCTTCAAAACTCTGGGAAGCTAAGACTATTTCTCATAAG
AATAATGGCTCTAGGCCAGGCATGGTGGCTCATGCCTGTA
ATCCCAGCACTTCGGGAGGCCCAGGCAAGTGGATCACCTG
AGGTTGGGAGTTCCAGACCAGCGTGACCAACATGGAGAAA
CACCATCTCTACTAAAAATACAAAATTAGCCAGGTGTGGT
GGCACATGCCTGTAATCCCAGGAACTTGGGAGGCCGAGGC
AGGAGAATCGCTTGAACCTGGGAGGCGGGAGTTGCGGTGA
GCGGAGATCATGCCATTGCACTCCAGCATGGGCAACATGA
GTGAAAGTCTGTCTCAAAAGGAAAAAAAAAAAGAATAATG
GTTCTTAGTATAGCCTGTTCTACAAACTAGAGATCAGCTA
GATGCTTCTGTGATTGAAGATTTCCATAGGCTCCAACCAG
GGTCCTGATCCTGAAACATTAAGCTTGTTTGGATCCACTG
GAACAACAGGGTGAACAGCGGCCACAATGGCAACTAAACT
TTCTCTAATTCTGTGTTACTTAGTTCACGAGTTAGAGTCA
AATATTCAGCTAAATATTCTCTTACCTCTCAAATCTAAAT
AGATCCAGTAAGCATTAGGTCTTCTATCAGCTAAGAAATA
CAGCTGTTAAAATAGATAAATGCAAAATCTCACTGAAAAT
AAAAATAAAATTGAGAATTAGATAAGAAGAAACAAACACT
TAGTAATCACAGGTTATATGATTACATACATAAAAACATT
CAACATAATTAAATAAACTTTCAGAATAAAAGATTAGATA
TCCATTGTACACATATATACATTTTATTTCAAAATTAAAA
CAATAAAAGATCTTTCTTTTCTAACAGATTCTAATATTTG
TATGGAAATGCAATAGCCTAACCATAACCAAAATGCTAAT
GAAGAAGAAAATGGGAGGAACATATATTGTCATATATCAA
GACTTACACAAAGGAACAGTAGGATTATTGCAGGAATTGA
CAACATGACAAATGGAGCAGAACTGCAAGCCCAGGAATAG
ACCCATGCACGTATAGATGCTTGATATGTACAGATGTGGC
CTTCCAGACAATGAAATTAGGACAGACTGTTCAATAATTG
GTGCTAGAACATTGGTCTATCCATATTAAAAAAATAAAAC
AGGATCTCTATATCATAATATTAGAAAAATCATGTCAGGG
GATTTAAAACTTAAATGTGAAGGTCAAATATATAAAAGCT
TTTAAGAGATAATAGAGGTAGGAGATTATCTTCATGAACT
TAAGGAAAGGAATGACTTTTAAGGCAAACAAAAGCATGAT
GTAAGGAAAATATTGATATGTTGTATATATATTAAAACTT
AAAACTCGGCCGGGCCCGGTAGCTCACGCCTGTAATCCCA
GCACTTTGGGTGGCCAAGGTGGGCAAATCACGAGATCAGA
AGTTCAACACCAGCCTGGCTGACATGGTGAAACCCCGTCT
CTACTAAAAATACAAAAAATTAGCTGGGCATAGTGGCATG
CATCTGTAATCCCAGCTACTCAGGAGGCTGAGGCAGGAGA
ATCGCTTGAAGTCAGGAGGAGGAGGTTGCAGTGAGCTGAG
ATCGTGCCACTGTACTCCAGCTGGGCGACAGAGTGAGACT
CCGTCTAAAAAACAACAACAACAAAAACTAAAAACTCATA
AAAGTGAAGGGATAAGCTAAAGAATGATGAATATATACAA
CATATAAAGAACTATAAAAATCGATGAGGTAAAATTTTTT
AAAGGACAATTGAGAAAACAGAAAGTTTATAAATGATGAA
ATCCAAATGGTCAATTGTCACATGAAAGAGCCTTTTTCAG
CCTCTTTAGTGACAAGTCCAAAGCAAATCAAAGCCACACT
GTGATGTTACTGCACCATAGATTGGTCTGCTAACATTAAA
GTTTACCAATATCAGTGTCATCCAGGGCATGAATCTATGA
GAAATCTTATACACTGCCAAATGTTGTGCAAACTAGACAA
AAATTTTGGAGAAAAAGTTGGCAGTTTCTGCTAAGGTTGA
CCATACGCACATACCATAATGTAGCAATTCTTCCTTCAGG
TATAGAAAAAAAAAGGAGCACTCTAGAAAAAGGAGTGCAC
ATATAAACCAGTTAATATTCATAACATCACCATTTAGAAT
CGCCAGGAATTGGAAAAATAAACCCAAATATTTATCAACA
CTCAAATAAATGAATAAACTGTGGTATAATAACAAAAGAA
TATGTAGAGCAATAAAAATTGATTAACTAAATCTACAGAC
CATGGGACGAAATGGGCATAGATAATGTTATTAAAAGCAT
AAAACAAAACCACCCCCATCACAAACATATACATTGCAGA
AAGGAAGGCTAAGAGATGACAGATAAACATATCTTCCTGT
GAATTCTTGTGTTTTTTTTTGTTTTTTTTTTGAGACCGAG
TCTCACTCTGTTGCCCAGGCTGGAGTGCAGTGGCACAATC
TGGGCTCACTGCAAGCTCCACCTCCTAGGTTCATGCCATT
CTCCTGCCTCAGCCTCCTGAGTAACTGGGACTACAGGTGC
CCGCCACCACGCCCGGCTAATTTTTTTGTATATTTAGTAG
AGATGAGGTTTTGCCATGTTAGCCAGGAGGGTCTCAATTT
CCTGACCTCGTAATCCACCCACCTCGGCCTCCCAAAGTGT
TGGGATTACAGGCGTGAGCCTGTAAGGAAGGTTTTTCTTT
GTTTCTTTGTTTCTTCTTGTCTGTCTGGATAATGAAAATA
AGGAATCATAAGAACTGTATCATTATAATATGAAGAACAT
ACATCTAAAAGAGATTGTTTTATGTTCTGAAATCTAATCA
ACAGGTTTATTTCTGCTGTATTTAAACTTTGCCACAGTGA
TGGTACAAAATGTTTTGTCAAGCCAAATGTATAATATTAA
GCTTACGAGGAAAAGTTGGAGAAAATGAAGATAAAATTAA
TGTCACAATGAGAGGATACTTACTTTTAATATTTCACTAA
GGAGGGTATAATTAAAAGCAAAAGTTTTTACTTTTTTATT
CTCATATTTTTTCTTCTCAAATCTGCGAAGAGGTTCACAC
TCAAAAGCATTTCTAAGATGAACACACTACCACATTATTA
ATGCTTAATAATGCTTTACAGTGTTATTAAAAATCCTAAT
ACAAAGTCTTCCCTTAGCCCATTTTTAGGGGAATAATCTG
CATGATGCTCCTGCTGAAAAGACAGAAACAGATGTGGTTT
TCAACTCATAGCCCACTCTATAGGACCACAATGAACGAAA
CTGGGATGAGTGGTTTAGAGGCGAGCATTTAACCCATAGA
CTGGACGGACATTTATAGTGAAGCCTACTGAGAAAAAATA
ACTGTTTTTGTGAGAATGTCTGTAAGCAGCTGGGACTTAA
TGCACTATGAGAAGATAATGGGGTGCACAGAAGTCACTAC
TGCCTTTCACATTGATTTCGTCTTTCTGAGTTTTTAGGAT
CTTGGCAATATTTTTTACATTATCTGTATTACTTTTAGTC
CATTTGATGGGAAATATACCTGTATTCTTTTGGCTTTGTG
TTACTTCCTGGAGTCCATATTCTCTAATATTATAAAGAAA
CTTCAAAATCACTAAAATTTCTATAGTTTTACAGCATCTG
ATCTTTCTCTATTCTCTCCTCTTCCCCTATTATGTAATAT
AAAGTTTACCATTACCGTCTAACTTATTTTTTTTTTTTTA
CATCCAAGAACTGTCTGAGGGCCTGATAGTCATTGGTTAA
CGCTATACTTTCACATTATTAAGAACTATAAATCAATATG
TACAGTATGGTATTTAATCAACTAGTAGAAGAAACGAAAG
TTTGAGAAAACACAGAAATCATATAACATATATATATATA
TATATTTGTTACATGTATCTAAAACAAAATTTGAATCTTA
GAGAAAATAAAAAGGGGATGCTTAGGTTTACTTTAGGAAT
CATTATACCTTTTAATTTGACAGATGTTTAAGATACAAAG
AACAATGTTTGTATGATTAAATATTAAAGACACACTATGT
GTAATGCTCCTAGTTTACATCTGGTCAGTGAAAATGCTTA
ATAAATGTTTATTCTCAAAAAAAAAAACAATCCAACATAG
GGACATATTTTTGAACCATCAGGATTCTTGAGTGATGGTT
CTCACTGATTTATGAATAAATCCAAATCAGAAGTATATGG
GAATTTTTAATTTCAAATTACATAAAAATTTCTGCTTCCA
ATGATAATGTAGAACAGTTGGAATACCATTATGTAATGTA
TAGTACAGATAGCTAGACAGAGTCATTATCACCCCAATCA
TAAGAAAAAGCAAATTAATCTATAAAGTTTATAACCGAAA
CCCGCCAGAGAGCTAACATTGCAGGAAAAACACTTCGTCT
GAAGAGTGAGGAACACAGGCATTTGCAAAAAGATTTGGGA
TATGCTTCTCTTTACACCTACCAAAGGATAAGAGGAATCT
GCTAAAATTTTTAACAGCGTTCAAGACTGAGTGTGGCATA
GAAATAAAGGCTCTGAATGCTTCAGACCCAACAAGAGCTC
ACATATACTTAAAGGTTCTTCCCAGATCTCTACCTTACAC
AAACAAAAGAGAATGGGGGCAAGATGCAGAAACAAGAAAA
TCCTCATTTGGAGTGTACGCTTGGAGAAGAGTAGGGATTA
TCCCTGAAGAAAAGAGTGAAAGCTCTACCCAAACTCTCTC
CCCTTCAGAATAAAAGTTTTCAGTCACTAAAGATATGGTA
TAAAAAAATTTCGTCCCCAACGAACAAAGTAAATATTTAT
TGCAGAAAGGTTTCAGGGCACTGAGGAAGGTAGTGTATCT
GAGAAAAACCCATGATAGAGACACAGCATGAAAGACATGT
ATCATGCTAAAGATTATCTTAGATATCCCCCGTCACTCGA
TAAGTAGCATGCCATCTACAGTTGGGATACAGTCAGGTAA
AATCCTAAAGAGAGACCCTGTTTAGGTCCCGGGAGCACAA
GAAAACACATAGCTGATGGTGGATGAGGAATATTAAGTAA
AAGTCTCCAACATACCAGCATGTACCCTCAGCATCAGTTA
AGCCTGGAGAATTTTGAAGCTAGTGGTCCACCATAATAAT
AAAACCTGAACCCAACTTAAGTTTTGACTGCATTCATCTA
ATATCCTTATTCAAGGATAGAAGAGCTATGATCCTCTCGA
GGAAAAGCTAATATTTATCTCAGACTCAGGTATCTTTCAT
AGCATCATAAATTGTCACAGAAACCTGAATTAAAACTGCA
CTAAAATTCTAACATACACATAATAATATAACAAATATTA
AACAAAGATTGAGACTAATGATGACAATAATGTAAAACAA
AACAATTTTGTCATAAATAGCTAGCAGGAGTGTGTATTGA
CAAAAACACTTTGGAAGTTATTTGGAAGTATTTATTAAAG
CTAGACTATGATGCAATAATTAATTATATGCCCAATTTTG
TATATATTTATACCAAAAGACATATAAGATAATGTTTGTG
TCAGTATTATTAATACAAATTCACAATGAAAAAATATATT
TCTAAGATATGATGATTTATCTTGAGTTGTATTATGTACT
GATTAAAAGAACAATTCATCAAAATATATAATATTCATGA
AAATATATGCACTTTGAAATGCACCAATTAAAATACATAG
TATAAAATTGTATTCATTTAATTAAAAACATTTATTAAAG
TCTTAGTTTGTGTTAGGCCTTTTTCGGGCACTTTGAAGGC
ATTGGTCAATGAAAGGGAAATTATCTTTGCCTGTCTAGCT
TTTATTCCAGAGTAGAGAACCCATGACAAATCAATTCAGC
AACAACTGCACTTGGAAGTTTTTACATATCACATTCAAAA
ACTGACAGATCAATAAGCCAGATAAAAATAAGAATATAGA
CCTTAATTATGCAATTAGGAAGCTTAGACTATATATCTAA
TTTTATGTAGAGACTCAGCAACTCATTACTTTATACAGTA
CATATGAAATGTTCACAACAAAATTATTATGTATTAGGCT
ACCATGGAGGCCGTGATTATCGGTCTACCATCAACAAAAA
AGATGAAACAGATAAGCTCATTCTATCTCAATGCAATAAA
TATATAAATCAAGAGTATTCACATAGTAAAAACATCCCCT
ATATCTGCAAACATAATAACATTTAACTAATTAGCTTTCA
GGTTAAAGATAAAAGCTTGGCTCCCCCTTTACTCTTTGGA
AAGTAGGCTTTGAAGGTTGGCCCTGGTGCCTGGGAGAGAT
TTTCTCGGCTTTCTTCCTCTTCTCTATGTCCTTGAAAAAC
TGTTATCTTGCATGTTGGGGATACCTCATAAGCTCCATTG
ACTCTCTCTTTTTTCTCTGCTGCTGCCTTCAATCATCCGT
TGCTGATTGACGCCTTGCAATCAGAAAGACCCCTGGCACC
TAAGGCCATCTCTCTCAGGTCTTGTGCTCTGCACCATCTT
CTGCATGTGGTGGAAGGTCAAATAGGAAGTAGAGAATGGG
TGAGTGTAGTATGGAGCTATGACTTGAACTCCTTGAAATT
CTAGCCATTGACCCAGCCCAGGGATAATTAAGGAGTTGTT
AAAAATGTGGCTGATTTCTCCATACCTCTTAGAATGGCAG
ATTCTACTTTTGTATAGCTGCTTTGCCAAGATTGAAAGCA
ATTCTCTTCCCAGAGATGTCTAGTCACTTTCTGGAATTCA
GCATATTTAGATTTCTCTGTGTCCTGAGCTCTCTAATGGG
TTTAAAAAATATTATGGTTTTGTGGTCCACTTGGCTTGTT
TTTATTTTATTAATGGAGATGCGATAGTCTACTGAGACTT
TGTATGCTCTAAACACTAGAACCCTAAACATCATTCATAA
ACTGCATGATAACATTAATAATATGACTATAATTTAATGA
CTGTATTGCCAACAGAGAATGTTATCTGTTCTGAAACCAG
CTATTGCTTTTAACTGTTTAAACTTGGAAGTGTTTTTTCC
ACCTGAGATCCACTTAGAGTTTGTATCCAGTTATTTGCAA
CACATCGTTCCATTCAATCATGTCTTACACTCATTCAGAG
ACAAATTCTACTGGGCATCTGTCTTTGCATGTGCATCCAC
TCATTATGGCTATGTTTAGATCCATGATTAAACAGAATGG
CCTCTGTCCTTCTGCTTATCCCATCCCCATGTCCTCCTTC
AGGGAAAACTGTTTAATGTAAATTCATTGTCCCTTACCTT
TCACTTCATTCTAGAATACTTTCTCCTTGCCTCTTAAGTT
ACCTTGGATATAACTCTCCCCACTAAATAACAACTTTCTT
TGCAGTTTTTGAAGTAAGAATTATTTATTTGTGCTATTTC
CTATGAGAACTATTTCAGATGGTAATTGAACACCATTTTT
CTTGTTCAAAATTAATCCTTCTCAAACATGACATTTTCTT
TTTAGAAAAACAGATCATTTGGAGCTCATGCATTCCCGGT
TTATACAGCTCTACATTCTTTTGGTACCAATTCATGTTTT
CCATCTTTGTTACAGTTGGAAATTATGTAATGTCTGCATA
TATGTGGACTTCTCCATAGAGAGACCACATACTGTTCCCC
TGATCCCTCTAAGCCAATGTTTTTTTTTTTTTTTTACCTC
CATTCCCTTAGTCTTGTTCTGTAACCATAACCTGCAGCTT
GTCATACTCCTGAACAGCTCTACCTCTGAATTGATTAAAC
ATTGAGATTTCTGACAACAGAGCTTCCAGCTCTAAGTCCC
ATATTGTTTTACCTTCAATGAATTGCTTTCCCATTCTATC
CCTACTTATTCTCAATTATTTTCTGTTTTTACCCCCTCCC
ATAACCTATAAAGTCCACATAATATAACACTTTAATCAAT
TTCTCAAGATCCCCCTTAAATTGAACACTTCTACATTATT
TTCTTTATAGTGCCTTACATTTCATTTGTGAAAAACATCA
GTTTGAATTAGGTAAATGCTTATATTTCAATCACCTTACA
AAAACTGATAATAAATGTCACACTGTAGAATGTTGTTTAT
AAATAGTTTTTACAAAAGATATTAAGCTACGTTTTGCCTT
GACATCAGGTGTTTCATATTAAATGAAACGATTTGATTCA
TTATTTTTATCTTGATCTTATATTCTTCACTTGAGAAAAG
ATTTATAAAGATTGAACAGGTTTATTTTTAAAGTAATAAA
GAGCAAAGCACCCTTGAATTTGCTATATGAATTGCAAATA
GGAATATTAAAATAAATAAAATACTGAATTTTAAATTTTA
TGGCTTATTTTTGAAAGTTAATTTGGAAATGACAGCATGA
CTGAACACCTGTAGTGCACTGGAAGTCAAACATTGTCAAA
AGACTGAATTTTGCAGCACTCTGAAATGAACGGTACATCA
TTCTTGATCTGCATACTTGGATTGCTTATGTTTTTATATT
TAACTTGTGTGATTTAAGAAAGATTTAATGTATGAGATTA
AAGAAATGTTCATGAGATTTGAAATGACACTCCTTAACCA
TAGCCAGTATTATGGGACTGATAAAAAGCTGCTGTGTCAG
ACCTTGCTGCTGGAAATAAAATGATAGTTCACAGTAAACC
TGTTCTTCAATTAATCATTGAAAAGAAGGTAAAATGTTTA
TACACAAAACCTTTCGGAAACTCAAGGCAGTTAGATGTGG
TAATAAATGAGACAGACAAATGAGTTTTTAGGATATTGTT
CTTCACAATGTCTCATGATTTCAGTCTTGAATAATCTAGG
ACCACAATTTAAGAAGTACCTTACACATTTGGTGGTGTGT
ATAATTTTAAAACTCTTAATGGCCATTAAAGATCCAGCTA
AAATATGTACAGGAACACCAGATAGAAAATGCTATCATCA
GGAATTCAAATTTCACATTTGGTAGTCCCCACCAAATCTT
TACACATCATCACATTTTTCAACCAGGGGCACTGTATTAG
TTTGTCTTCACACTGCTATAAAAACCTACCTTAGAGTGGG
TAATTTATAAAAAAAAAAATAAGTTTAATTGACTCACAGT
TCTTCATGGCTGGGAGGCCTCAAAAAACCTAAAATCATGG
CAGAAGGCAAAGGGGAAGCAAAGCATGTCTTATATGGTGG
CAAGAGATAGAGAGAGCACGAGGGAGAAGCAAGCAACTTC
TTCACAAGGTGGCAGGAGAGAAAGAAAGAAGGAGGAAGAG
TCACAGTTTTAAACTATCAGATCTTATGAGAACTCACTCA
CTATCATGAGAACAGCATGGGTGAAACCACTCACATAGTC
TAATCACCTTCTACCAGGTCCCTCGCTCAACACCTGGGGA
TAACAATTTCAGAAGACATTTGGGTGGGGACACAGAACCA
AACCATATGATGTGATAAAAGTAAATGAATTTGCACAAAA
GAAATTACATATATAATATTGATATATAATTAACATATAA
TATATAAATAATATATAATATATTACATATATTATAAATA
TATGTAGCATATAACATATAATTATATTATTTATAATATA
TCATAAAATATATAATATATAAATATAAAATATATTTTAT
ATTTATATGATATATTATAAATAATATAATCATATTATAT
TTTATATATGATTTATTTATATAATATGTAATAAATTTAT
ATATTATTTATAATATATCATAAAATATATAATATATAAA
TATAAAATATATATTTATATGATATATTCTAAATAATATA
TAAATTTATTACATATTATATAAATAAATCATATATAAAA
TATAATATGATTATATAATATATTATATATAAATATTATA
TATTATACATTTATATTATATTTTATATATATATTATATA
TATGTATATATATTTGACCATATATATATATGGTCAAAAC
TTGTTTAGAAGCCAGAAAAACTGAGGTTTAAAGATGAATA
GGAAAAAGTCTGTGACCTGTGACTACCAAAGCACTATCCT
GTTTTGAACATTGGGGTAGATAGTCTATAAAACTTCTTTT
AGTATTCAACATAATTTTATCAGAGTTTCTAGAACTGGTA
ATAATAGCATTGCAGTAGAGATTTCAGCATATGTTTTCAT
TTTTTTTTCCTGGAGTACGCAAGCACATTCATTACTGTTT
AGCTTATCGTAATATCTTTGTGCATGGAAATACTACTTTG
CATTCTCCATGACTACAATTGCATTGGTTATCTACCGCAC
TGTAACAAATTATCCTAAAATGCAGGCTCTTAAAGCAACA
GGCATTGATTATCTCATAATTTCTGCATGTCTAGCATCCA
GGGATAACTCAGTTGAGACCTCTGGCTCGGGTGTGTAATC
AAAGTATTGGCTTGGACTGTAGTAATTTTAGGACTCAGTG
GTGGGTGGATCAGCTTCCAAACTTACTCATGTAGTTTTTG
ATAACATTCAGTTTCTCCAGGTTGTTGAACTAAAGGCCTC
TGTTACTTGTTGGCTCCTGGAGAGAGACTGGACTCTTCCT
CCATGGACTTAGTGAAAAAGAGCACAAGGACATAAATATC
AGGAAATAAAGATCATGGGAAACCATTTCGGAAATTGAAT
ACTGCTATCACCCCACTCAAGTCTATAATTGAGAGAAGAA
AGCAAAGAGCATAATATTTGTTATAATTGTACAAAGTACT
GTTTTCTGCACGGAAAAAAGGCCAAAAAATATCCAATTGA
AAAATTCAATAAATAACTTATACATATAAAAGTCAAAAAT
AGCAATTTAAACTTCAAGGTATCTCCAAAATAATGCCCTG
AATACTCTGATTAACACATTCACTATAAATTCAGCCAATG
GCCATAGTGTCTGAAGTGAGAATTGTAAATAATGATGAAT
ATGGCTACATTGTGTCCAAGAAATCTGACTCGATTTTTGA
AATGCATCCATCAATTATCTTTAATTTAGACGTACATCAT
ATACTCTTTGTATCCCTTATAGTACCTTATACATTACAGA
TGCTCAATAAACATTCATTATGGGGAAAAACGACTGCCCA
GTGATTATCTGTTTCAGGCATTCAAATTTGGTGAAACGTA
GGCACAGATTTGCAAATTTACAGATTAATGAGGAGACAAG
ATGTATGTAATTGAAAACATGCACAGTATCAAGTCGTTCC
AAAAGTAGTTGTCAATGTAAGAAGTTAAATGTTTTTAATA
ATACAAGGTAGGATGTAGTCCTGGAATTGAGTAGATCAAA
ACTCAAGGAAAATAATATTGTAAAATGGGTGGTTAGTATT
ATTTATTTAATTATACTTCTATCAAATAAATAGATATTTT
TGATGGGATCACTTTAACATTCAACTAAAATAATGCAACT
TATTACTTTAAATAGCTATACACAGCCAAAAATATTTGGT
AAGAAGTGACAATCCAAGAAATATGAAAATACATGCATAA
ACATAGATACACAAACACATGCATAAAGGCATGAGTTAAT
GTGTGACTGATGAAAATAGTGAATTAGTGAAAAACAAAAA
TGAAGCCAATTCCATTTAGATAAACCAGAGTAAATATAAA
TTCAGAAAAATGTAGAGGATCTCTGGTTTGGGCAGGCTTA
AAAACAATGCATTCTATTTTTCAAAAAATCATTTCTATTT
CTTCCAATTCTAGTAATGCACATGCCTCAGTTTTATATAG
ACAAAGTCATACTAGTTAAATGTAACAAAAATAAGTGATA
AATAGGATCAATAAAGGAACAGTCCAATATTTCTTTTTTT
GCACTGCTTGAGTTTCACAAGAAATATATACCTCTTATGA
TAGAAATTAAGAAATGTCTTTTATAATGTATTCTGTCAAT
CAGGATTTTTCTTTCATATGCATATGTCTTTTATATATAG
TCATACTTGTTTTCATTCCACACCATGTTTTCCATATAAC
TTAATTTCACACCATCAATGTTGAAAAGTTCTAATCAAAG
ATAACTTTTCACTCTGTTAAAAAGGTTAAAATATTCTGTA
TATTTCTTTTTTCTTCTTATATTTTCAAGTTGTTAGCTAT
TCACAGTGATTCCTATGTCCACCAGAAAGGGCAAACTTCA
GCTGTGAGTTACTGTCTTCTGATTTCTGACAGGCTCTGTT
TATCCACAAAGGACTGGTTTTTACATATTCAGTATGCACA
CATAAACTGTCTTACTGTGTCTCCCGAAATGCTAACCTCA
TCAAGAAGGAGTTGACTCTTCTGTCTCTCCGTCAAGATAG
AAAGTTTTCATTGCTCCCTTTGGTCTTGCACTTGCCCTTG
TATTTGCAAACGTTGTATGTGACTTTCTACTAAATAAAAT
TAATTTAACATGACATATTTTAATGTTTAAAGTCCAACAG
AGAGACAGACATATTATAAAACTAGAAATATATTTTAGCA
TAACTGCCCGAATCCTGATTCTATCATTTACTACTGACAT
AACTTTAGGTAAGTGTTTGAAAAAACTATATTTTAAATGA
CGGCCAAATTAATATGACCCAAGAATGTGATTATATGGAA
GAATTGAGGCAGAACAAATTAATAATCAAAGTTGCAAAAT
AATCAGCAAGTTTCCACAAATAAATAATAACCAATGTAAG
AATTAAGAGAAATCTTACAATGTGTTAATCAAATATTAAT
ATTTAAGCAAAGAGCAAAACACCAACTAGCTCCAGGCAAT
AATGATAATGCACTGACTATAAATTGTTATTCACCCAAAT
TATGGGAATTCAGTGTATTTGTTTATGCACAGACACATTA
GAAGTCATGTGCCTTTTTGAAATTTTTTGCTTATGGACCA
CTTTTTAAAGTACTAAATCATAACTTTTAGTCATGAGTTA
ATATTTATGCATGCCAACTAACTTTAGTAACTATAATAGT
CAATGAGCTTTTGCTTATATATACAAATTAAAATATGTGG
AATTTTATATAATTGCTCCATTAAAAACAAACAAAAAACT
CTTGCATTTTAAAAGTAGCTTTTAACTAAGCAGAGTTTAG
TCTGCTTATGTGGTATACAGCATATGTTGGGAATTTTTTT
TTTAACAAGTTACTAGATTTGCATTCACAAGTTAAATCTC
TATCTACAGAAACTTATCATATGTGAGATTTAAGTCAGTT
TCTTTTACTAGTGTTAGTGAAATGAATCATCTCTTAAATC
TTCTATAAAAACTTCCTCAGAGTGAGTTTAAAGGAGCACT
AGTTTTTACCCGAATTCAGGCAGGAAGTAAAAGTGGATAT
CTAATTCAACTAGTGGGGGAAACACTGGGTTACAAACCAA
TTACAACTTATTTATTTATTAGTTATTTTATTTATTTTAT
TTTATGTTAGTTTATTTATTTATTTATTTATTTATTTTAT
TTATTTTTTTTTTTTTTGAGATGTAGTCTCACTCTGTCGC
TCAAGCTGGAGGGAAGTGGTGTCATCTCCACTCCCTGCAA
CCTCCACCTCCTGGGTTCAAGTGATTCTTCTGGCTCAGTC
TCCCGAGTAGCTCGGATTACAGGCACATGATACCATGCCT
GACTAATTTTTGAATTTTTAGTAGAGATGGGATTCACCAT
GTTGGCCAGGCTGGTCTGGAACTCCTGACGTCAAGTGATC
TGCCCACCTTGGCCTCCCAAAATGCTGGGATTACAGGCAT
GAGCCACTGCTCTCGGCCTAACTACAATTTAAAATATTAT
ACATAAAAATATTATATAGTAGTATATATTATATAATATA
TTGTATAATATATATTAGTATATTGTACATTTATATAACA
TAAATAATTTATATAATATATGTGTCTCCAATAAGACAGC
AAAGGCACAGAATTTTCCAAACATAGTTGGTCATATGATC
TCATTTCCAAAGAGACTATTATGAATCTAGAATAGCACTG
TCCAATGGACATTTCTATAGTAAGTGGAAAGTTCGATATA
TGTTCTGTCCAAAATCCAAAAGGGTAATTACTAGTCAGAA
ATGGCTACTGAGTATTTGAAACATGACTAGTGTAACTGAG
AAACTGAATTTTAATGTTATTAAATTTTAAATATCTCCTG
GTGGGTAGAGGTTACTTTATTGAACAATTCAGGACTGTAT
TCCCAAAACACATTGGATATATGCTGTTTCATCATTCCAT
TTTATCAGCAATTTGGTTAGATGGCAAGTACCCCTGGAGC
ACATCAACCAGGAATGTGATGATTGCAGAGAGTTCCATGG
AACATGACTTGGGAAAGGCTGTGTGACTTGTTCTCAGCAG
CATTCATGAGGGGACCAATGGTAAGGCCCAGGGGAAATGT
CTGCAGTAATAGAAAAGGGCCAAGAATCAGCAATGGATGT
TGGGTGAGGCCAAAGGCAACTATACATTTTAAATTTATTA
TTTATTTCAGCTCTCTGCTAAGCATCCCTAATTTATTGAT
CCTCTTAGTGTTTATGATAAAGGTAGAACAGCCATGAATA
AGGTAACATGAATTGGTACATTCGTGCCACATAGCTTCAT
TTCATAAACAAGCCCAGAATTGTGGCATAGAATGAAACAG
GCATAAAATGAAAATGTATTTCATTGAAATGACACTAAAT
TAACATTATATTTATGATAACACATGCAAGCATATATGAT
TATGACATTATGCTAAGTGAAATAAACCAGACACAAAGAC
ACAAATATTGCACGATTTTCCTTATATATGGAATTTAAGA
ATGTCACATTCATAGAATTAGAGAGTAGGATGATGTTGAC
TAGAGGCTGGGGGCTGCAGGGAAGTAGATTGGAAAAGGAG
AATTGTTGGTATAAAATGTATAAATGTTCAGTTAGACAGG
AGAAATTGGTTCAGGTGATCTATTGCACAGCATGGTGACT
CTAGTTAAAGATAACATATTTTTCAAAATTGCTAAAGTAG
TGAATTTTTAATATTCTCTACACAAATAAATGATAAATAG
TTGAGGTAATGGATATGGTAACTAGCCTGATATGACTATT
CCAAAATGTACAAAATGTAAACATGTATCAAGGCATCATA
TTTACCCCATACATACACACACACACACACACACACACAC
ACACATACATATTATTTTTCAATTTAAAACAAAATGTAAA
ATGACTTCTGATTTCTTAGGTTTTATTTTATATCTTCCTC
ATTTCTAGTCATATTTTTGACTAGAAATTCTTTTATGTTA
AATAATTTATCTACTCTAAGTTTTCATCTAAAGTATTAAG
TAATAACTTTCACAGTTTTTTTCTGGTTTTATTGATCTTC
GTGTCCTTATTAACTTTATTTTTATCTTTTGATTTCTTAT
AAAAACTATGTGTGTTACTTTAGTGTAAACCCCACTTGTA
TCCATTCTTAAAAAAAAGTAGATTTTTATGGCATAACAGG
GGTAGGTTTACTTCCGCGTGAGTGGAATAGACTGTGGTTG
CTTTTCTCTGTTAGCCATTTCTGTTTCTTTCAACTTAGAG
AAATGTACTATTTTGCTCTTAAGTCTTTCCTTGTATCAGT
TTGATTCACTAATCCCTCCCATCTGGTCCTCTTATTTCAC
TTAACCTAGTGCTACTGACTGCTCAAATAAATTTATATCT
GTTAACTTTTTTTTTTTTAAGAGTAAGTTTATGCCTTTTG
GGAACATGAACTTGTTTCATCTCTTTTTCGTTTTGAAGAA
CTTGAATCATTATCTTACTCTTTGTTCTTTGTGTGTTTCT
ATTAAAGTTTTGCATTTATAAACAAATGGGAACCTCAAAG
GATTTCCCCAAATTTCCCTGATCATGTTCAGACTTGTTCA
CTGAGGTTTTAACTAACTATGGGGTCCACCCATTTTGTGT
GTGTATTTGCTGATACATTTGGTCTCTGGAGTTAATATTA
GTTGTCACCTTTCATTTCCCACCACTCCATTGAAGAAGTT
ACTGTGTTTACTTTGATATTATTGGTAATTAACGTTATGA
GCCTATGTTGTAGTGCTTTATTAAAGGCTCAGACTTGTGA
AAAAAAAGTCTATTTAGGTCATTTGCTCATTGTTTCAACA
GGTTACTTTTTAATGTATTTGCTATTGAGTTGTATGAGTT
CCTTATACATTTTGAATAGTAGCCTCTTATCAGTTCCATG
GTTTACAAATATTTTCTCCCAGTCCATAAGATGACTTCTC
ATTTTGTTTATTGTTCTCTTTGCTTACACGTGGAATCTGT
AAAAGGCAAATACATTGCAACACAGAGTAGAACTGTGATT
ACCAGGAGCAGAGAGGTGGGGGAAATGGGGAGATGTTTGT
CAAAGTGTACAAAATTGCAGTTATAGAGTATGGATAAATC
TGGAAATCAAATGTACAGCATGATGACTGCAGTTAATAAT
ACTCTATTGTATACTGGAAATTTGCTAAAAGAGTAGACTT
CAGAAGCTTTTACCACACACACAAAAAACAAAAAAGATAA
TTATGTGAGGACATGGATATGTTAATTTTCTTGACTGTAG
TAATCATTTCATGTATCTGTATATCAAAACATCATGTTGT
ACACCTTAAATATATACAATTATTTAACAGATACAGGTTT
TTTAATTTGCTATATGTGATAGGCAGAATAATGCTCCTCT
CACCCTCTAGTAGATGTCCACCTCCTAATCCCCAAAACCA
GAGAATATGTTACTTTGTACAACAAAAAGTACTTGGCACA
TGTGACCAAATTAATGATCTTGAGATGTGGACATTTTCAT
GGATTATCTGGGTAGGCCTAATATAATCACAATGGTCCTT
GCAAGAAGAAGGCAATGCGACCACAAAAGCAGTAATTGGA
GTGACACAGCCACAAGAAATGCAGCCACCAGGAGCTGGAA
GAAGCAAGCATGGGATTGTGACCTAGAGCCTCCAGAAGGA
AACAATCTTGCTGACACCTTGACTTTAGCCCAGCAAAACT
GATGTTGCACTCCTACCCTCCAGGACTGTAAGACAATAAA
TCTGTATTGTATGAAGCCACCAAGTCAAGCGGTAATATTT
TTTACAGCAGTATTAGGAATCTATTATACTATCTTTGTTG
GTCTACATTATTTGGGGGAAAAGTGTTTTGGTAGGTTCAC
AAAAATAGGAATAAATAAGATATAGAATATAGTTACTAAA
TGTATTTCAGAAAGTAAAATAATCTTTCACTATTTCTTAA
ATTATTTTCATCATCTTTCTATTTATATTTTCCTCCTTTG
GGACTTTTATTATCTATATTTTTGCACTTTTACTTCTATT
CTTGATATATCCTAGATTTTTTATTATCTATCCTGCATCT
CAATATTCGCTTTCTGGGTTTTGTTCTAAGTATGATGAAA
TCTCTCTATCCAGGCTAACATTCCTACCAAGAAAAGATGG
GGGGAAAACAGATGATTTATGAAAAGAAAAAAAAATGTTT
TGAAGCAAACAGCAGTTGAAGATCCAAAATCCCACAGAGA
AAGGAACTCTTCAGGACAGCGTTCCATCTTAACATCTTAG
GAATAGGCAGGATTCGGAGAAAGTAGTTTTTCTTAATAAT
GATGCTGAAGACTTGGAATTTGGAAGAACTCTCAGAAGAT
AGACTGCTCCCTGAACTGGTCTTCACGGGAACTCAGTGAG
TACTTTGGGCTTTTGCTAACATCTCTTCTTAAAGGATAAG
CCAAAAAAGTGGACTGGCAAGCAAACATCTTCAAAAGGTC
TTCTCCAATTGATCTCTAACCATCTTTCACCATCTTTGCA
CTAGGAATCATTCATCCACTTTCTGAAGACATCAAGGTTT
AAGACAAGCTTCATGCTGCAAATGGGATTTTGATTTTGAA
TTATTTTTGTTTTTATTAAATTTTTTTTAGAGATGGGATC
TCACTCTGTCAACTAGGCTGGAGTTCAGTGGCATGATCAT
AGCTCACTGCAGCCTCAAATTCCTGGCACAAGTGATCCTC
CCATCTCAGCCTCCCAAGTAGCTGGTAGTACAGATATGCA
CCTCAAGCTTGGCTTATTTTATTTTATTTATAATTTTGTT
TTTTTTATTATTTTTTATTTACAGAGATGAAATCTCACTA
TGTTGACCAGGCTAGTCTCAAACCCTGACCTCAAGCTATC
CTCCCACTTCAGTAATCCAAATTGCTGGGATTACAGGCAT
TAGCAACCACCCCTGGCTGGATTTTTATTTTCTATTGTTG
TTGTCATTATTTTCTTTTACCATATGTTTCTTGTTTTGGA
AATCACATAGAAATTACAAGAAGTTGTAATATATTTTGGA
GAGTGGAAGTGAAAAATCTCTTTAAATGTTTGAGCTTACT
GAGTGACAGAGAGCGAGAGCTAGAGAGAGACAGAGAGAGC
GAGAATGAGATTGTTGTCTTCTACATTGTCCAATTTTGTA
CTGTTCCCAAGTTAAAAGGCAAAATTATTCTCTAAATTAT
TTTTTATGTTTTCAAGAGACTGTAATCATAAATATTGGTG
AAATTGATAAGGAGAAAACTCAGGAATAAGAATATAGACT
GCACAAGATAGAAAGGCATGACGGGTGCCTTTGTTTTGTG
ACTTCTAGATCCATTCTCTTCCTCTCAGTGAGCAGAACAA
TGACACTTAACACAACTGTATAATAGCTTTAATGAGGAAA
ATAAATAGAAAAATCGGTGTTTTTTCTTCTTTAAGCACAC
ATTTGTTTTACTCAAGTGTAGCATATGGTATGTTAAACAT
TAGTTTTTGGGGTTTTGTTTTTAGCAGCACATTCCCAGCA
ATGTTTCTAACATGTGGTAATGCATTTTAATTCTTATGTG
CCAGTTTACAACTATGTCAGCTTCTGTTGTGTGTAAACAG
TATGATCAGCATCAGGTAAGGGTGTAGCTGTTTATTGTTC
TCCAGGAAAAAATAGAGGTTACTATGAAGTTGCATAAAAA
GGGGTATATTACTTTTTCAATATAGAAAAAATATAATTGG
TAATTTCTCACTGTAGTGTGTATAAATCTAAAGCATGCAT
GCCAGCAAAATAAAATGTTTTATGCCATGAGAAAATTAAA
TTAGTGAATAATCTAACTTTCCTCATATAAAACAACATGA
AAACAATGTGTATAGAAAATGTGTGTATTTATAATGCTAA
TTTTGTTGCTGTGGTTTTGGTCCCTTGCAATATATTTGTT
TTCCTAGGACTAATACCTGAAGGCATTTCTGGAGGTCATC
ACATCCATTTCTATGACTTAGAGAAGGTCTGGAACAACCC
AAACAAACCAATTAATCACACAGCCTGAGTCTTATCTCTC
ACACTGGGGGAGTACTAGCCTTGAAAATAACTGCTACAAA
GCCTTTCAAGAATGATTCCATGTAAGATAGAACACCAAAA
TGCCATCAGTTTCTATTCACAGGTCCTCAGCTGTGGAGCC
CCTTGGACATTATAATGTTCCATATTTTTTGTAAGTATTT
CATTTTGATATTGTCATACTTAAGCCAATTTGAGGACTAG
TGATGTGAAGTAAACACTTTTAGACAGTCCTACAATCACT
GATCATGGAATAAAACATCTCCTTAGTGCTGGCAAGAGAA
GTGAAATGGGAGAGGGTGCAGCTAACAGAGATGTGATAAA
AGGGTGCACAGGACTTTGCATCTGCTAACCATAGCCTGCC
CTGCTTCAACCACACCCCTGCCTTCCTGCCTCAGCTTTCA
GATTTTTTTAATAGTAAAAGAATAAGAAAATACAATCTTA
CATTCTGCTGCAATTAAATTAAATTACGTGTGGTTTCATA
CCAAAAGTTAAACGTTAAAGAATGATAGATTGTTAATAGC
ATACAATATTTGGATTTCTTGCCCTTGAAAATTTGCAGCA
TGAACTTACTTACCCTGCATTTATCCCATGATAAGGAGAC
TTCATAGGCATTGTAAGATTCTGAAATTCAGGCACTCTGG
GGTTCATATATCTCCGTGGTTTAATGTTTAAGAAATATGA
AGTAGAAAGAGAAAGGGGAATTAGAAACTTTCTCTCTCCG
ATTGCCATAACCTTTTCCCTACCTTGTCAGATAGTGCCTG
GGGCAAGCCTAAAGTTAAGATAGCCCACATGTTATCTTTG
TCCTAGAGATTTTGTCTCCATGTCTTGCCTTGCAAGAAGC
TATCTTTTTCTCATCTTTCTTTGACTTTATTACAGTAATT
ATTATTCCTTTTTTAGTTTAAAAGTATTTACATAGATATT
TCTAAATTAATTATATAAATTTTGGCAAAATAACTGAAAC
TGGGAAGAAAAAACAATTCAAATACTTTAGAAAATAATGT
TTTTTTCCAATAACAATTTTAAAGAATATAATTTGACCTT
TATAAAGCACATTGTAAGGAAAACTCACATATAAGAGTTG
TCAAAATGATGCTCAGAGGAAAAAAGTGGGAGACAATTTT
GCATAGGGATCTGTGATGATTAATCATTAGGTAGGTGACC
AAAATTGACCCCTGTCTTCAACAGGTCTTTTCCCATGTCT
CCTGCCTACAATAATGACTACACGTAGGATTTCTTTTAGA
ACTTTAAGCAGAGAGTAGTTATTTCTAGGTAGAGAAAATA
AACTTATAAATACAAGGCAATTAAAAAGAAATCATGTTTT
TCTTCTTCTTAGAATGCTAGAAGACAATTATTTTCAGTGA
TACAAAAGTTTGTTTCACGTATATCATCTGCAGTACTGAG
AGAGAAAGAGAATGTGAGTAAAACCCAAATGCTGGGAGTT
TGGTAATACTTAGCCATCATTTCATAAAACACGGACCTTT
GTCTTTTCTTAAGCCCTTTTTTCCTCTACTGTTTATAAGC
ATATATGCATGTGCACATACAGATATATGTGTGGATATGC
GTGTGTGTGTGTGTGTGTGTGTGTGCATGTGTGCTTATAT
ACATAAATGGTAGGCAACCATCATGAGCTAAATAATCCAG
AAGACAGAAAACTAATATAATTTTCATTCCTGTCTATAAT
TTATATTTTTATGGGCAAAGAAGAATTGTTCACATAAATA
ACTGTATGATAATATGAAATATATATTTGAAATATTAGAT
ATATTTATGATTTATTTTTATGGCTATATTATAGTTGTAC
ATATTTATGGAGTACATGTGATATTTTGATACAAGCATAC
AATATGTATTCAAATATGGGTAATTGGAACACCCAACAAT
TCACATTTATCATTTCTTTGTGTTGGGAACATCCCAGATG
TATCTTCTAGTTATTTTGAAATAAACAGGAAATTATTAAG
TATAGTCACCCTATTGTGCTACTGAACACTAGATCTTATT
TTTTCTACCAGCTGTATTTTTGTACCATAATCAAATCCAT
CTTCATCCCCCTTTCCCAATAATTTTCCATCTCTATAACC
ACTATTTTATTCACTATGTCCATGACATCAATAATTTTTA
GCTCCAACATATGAGTGAGAACTTGCTATATTTATCTTTT
TGCACCAAGCTTACACTAAAAATAACGTCCTCCAGTTTCA
TCCATGTTGCTGCAAATGATTGGATTTCATTCATTTTCAT
GGCTGGATAATATTCTGCTGTGTATATATACCACATTTTC
CTTATCCACTCATCTACTTGTTTACCATTAGATTGATTTC
ATACCCAGACTACTGTGAAAAATGCTGCAACAGTTGTAGG
AGTGAAGACATGTTTTTGATACACTGATTTCCTTTCTTTT
GGATCTATATTCAGCAATGGAATAGATGGATCAAATAGTA
TTTATATTTTTGGTTTGGGGAAACTCCATACTGTTTTTCA
TATTGGCAGTACTAATTTACATTCCCAGCAACAGTATAGG
AACAATTATCTTTCTCCACATCCTTGCCAGCATTTGTTAT
TTCTGTCTTTTTAATGATAGCCATTTTTATGGAGGTGATA
TGATATCTTACTGTGGTTTTGATTTGCATTCCCTGATGAT
TAGTGAATTGATCATTTTTTTCATATACCTGTTGGCCATT
TGTATGTCTTCTTTTTAGAAATGAATTTGATATTTATGTA
TAATGGAAAACATTTTCTAGAGCCAAAAAAGGGTCTAAAT
TTACTCTGGAAAAAATGCTATTGTGCTATACATTGAATTG
AGTTCCATTCCCCAAATTCATATGTAGAAGTTCTAACTCC
CTACTTCCTAGAATGTGAGTTTATTTGGAGTTATGGTCTT
TAAAGTGATAATTAAGGTTAAATGAGGCCATTGTTGCGGC
CCTTAATCCACTATAACAGATACTCTTATATGGATAGGAG
ATTAGGACAGACATTGACAGAAGAAACATCATGTGAATAC
ACCTGTAAAATTGGCCCTCAATATAAACTCAAGAAGAGAC
ACCTTCAGAAGAAACTTACCCTGCCTATACCTTCATCCTT
GGGCTTCTAGCATTCATAACTATGAGGAAATATAATACAT
TCTTGTTGCTTGAGCCACTTGGTGCATGGTGCTTTGTTAT
GGCAACTATAATAAATGACAGAAATGCATATTAAATATCA
GATAAACAGATATACTGCCATTTGTACATGTAAATGAAGA
ACATTTTCATTGTTTACATTTAACAATAAAGGATATATTA
AAAATTATCCCAGTAAAAATATCATTAACAGTACATATAT
TAGACCACACTCAGAGTTCCCTTTTCATACTTCTTTTCTT
TTCTTGCTTATAAAATCCAGAAAGCAATAAAAAACAATTG
TATTTGTTTTTCCATTTTTAAGAAAAAGCAACTATTTCCA
TGTCATTTTCATAGCTGTTAAGCCTCAGATATTGTGCCAA
AGTTGGGGTCTTTTCTAGATCTGGCAAAAGTAGTATTTCT
TCACATTTCAAAATAAATAATTTATATAGTGCCTTCCTTG
GATAATTCCCTGTAATTATTTTTTTTTAGATCATATTTTT
CCTACTATGGCCCCTTATCTGAGCAAACATGCAAACTTGT
CTTTAAACCATTCCGTCACTATCTTTTACCCTACTTTATT
TTCTCTATATGAAGAAACTCTACAAAAAAGTACCCCTTCT
GACATGTATACCTACATGTTTACATGTGTTTTTACCAATA
CATGCATGCACACACTCACATACATTTCAGGAGAGTGGGT
TTTGTTTTATTCATGTCATATATTATATGCTAGATATTTA
TTTAATGTCATTGTTATTTAATCTATTAGATTGAAAGGGA
AAGAGTCTGTCATTCACTTTTAATTACTCATCCTTCTGTA
GGTACAGCAAAGTCAAGAGGTTTTTAGCCCTGCTCTTTGA
TGAAATGCATAAATACATCCCAGTCTCCTCCAAAAAAGTT
GGAAAGGCTAAAACATTTTCTGTAGGATTTTGCCCTGATT
CTTAGAGATTCCAGAGCTTGAGAATTTGGTGATCTGAATT
TGTATAGGCTCTTCTGAGACCCCATTCCACTTCTTGTTCC
TGTGTGGAAAATGCTGTCATTGTGTCTTTTATCTTAATTA
CCAGATGTACTCTTTCCAAATAATGGAAGCAAAGAAAAAG
TATAAGCAAATAAAATCTGGTCCCAGAAAAATAACATAAG
CATTCTTAGATTTTAATATCTTTTTAAAAGCATAATTTTT
CAACTCTTTGTCTTGATCCCACTCCCACCATGTGATATGC
CTGTTCTCATTTGTACTTTCCTCATGATTAAAAGCTTCCT
GAGGCCTTGCCTGAGTCCTAGCAGATGGTGGTGTCATGCT
TGTATAGCCTGAAGAACCATGAGCCAATAAACTTTTTGTG
TTTATAAATTCCCAAGTCTCAGGTATTCAATTATTTGCAA
TGCATGAATGGCCTCACACAGAAAAGTTGTACCAAAGAGT
GGGGCATTACAGTAAAGATACCTGAAAATGTGGAAGCAAC
TTTTAAACTGGGTAATAGGCAGAGGCTGGAAGAGTTGGGA
GGGTTCAGAAGAAGACAGGAGGATGAGGGAATATTTGGAG
CTTTTTAGAAACTGGTTAAATGGTTGTGACCAAAAAGCTG
ATAGTGATACGAATAGAGAAGTCCAAGCTGAGGAGGTCAC
AGGTGAAAGTTAGAATCTTACTGGGAACTAGAGCAAAAGT
TATGTGTATTATATCTTAATAAATAACCTGGCTTCATTGT
GTTTATGCCTAGAAAACTGTGGAAGATTGAACCAAAGAAT
AATAATTTAGAGCCTCTGGAGGAAAAAATTTCTAAGCAGC
AAAGCATTCAAGACATAACCTGGGTGCTTCTAACCATGTA
TACTCAGATGCAGGAGCAAAGAAATAAAGTATAAATTTAT
ATTTAAAGGGGAAGCACAGCATAAAAGTTTCGAAAATTTG
CAAAATAGCCATGTGGCAGAGAAATAAAAGCCTTTTTCAG
GAGAATAATTTAAGCAGGCTGTGGAGCAACCACTTGCCAG
AGAGATTTGCATAACTAAAAAAGAGCCAAGTGCTAATAGC
CAAGATGATGAGGAAAAGGCCTCAAAGGCATTTCAGAGAT
CTGTGTGGCATCCCCTTCCATCAGAGGCCTGGAGGCCCAG
GAGGAAAAAGTGGTTTCAGGGGCTGAATCCTGAAAAGCCA
CAGGGGCAGAGCCTTCTAAGACCTTGGGAGCTCACTCCTT
GTACCAGTATGCACTGAGTGTGAGACATAGAGTCAAAGGA
GATTATTTTGGATCTTTACAATTTAATGACTGTCTTCCTG
GGTTTGGGACTTGCATGCAGCCTGTAACCCCTTTCTTTTG
GCTGATTTCTCCCTTTTAGAAGAATGTTTACCCTATTCCT
GTACCCTTATTGTACCTTGGTAATAAAGAAATTGTTTCAA
CTTTAAAGGCTCATAGGTGGAAAGAACTCATCTCTAGATG
AAACTTTGGACTTGGGACTTTAAACTTTTAACTGATGCTG
AAAGGAACTGAAAAGTTTGTGGGATGATTGGCAGGGGATA
ATTGTATTTTGCAATGTGAGAACATGAGATTTGAGAGGCC
AGGGACTGAATGATATAGTTTAAATAGTGTCCCCTCCAAA
TCTCATGTTAAATTGTAATCCCCAATGTTACAGGTAGGCC
TGGTGGGAGGTGATTGAGTCACAAGGCCAGATCCCTCATG
GCTTGGTGTTGTCCTCCTGATAGTGAATAAGCTCTTGTGA
GATCTGATTGTTTAAAATGTGTGACACATCCATCTCCCCA
CTCTCTATTGGTCCTACTCCGGTCATGTGACATGCCTTCT
CCCGCTTGGTCTTCTGCTATGAATAAAAGCTCCCTGAGGC
CCCTCAGAAGCTAAGCAGATGCTTCTGCCATGATTGTACA
GCCTGTAGAACCATAAACCAAGCAAAACTTTTTTCTTTGA
AAATGAAAAGAACAAGTACGTTTTCCAAATTAGTGTTAAA
ATATTAATATAATCGGATTATACAATATTTAACATAATCT
CTTGTTAACATAATCTGATTCCCAAATTACAGAGAGGAGT
CTTCCTATAAATACACACATATTTGTTCACTTTCCTGCTT
AAAATTCCTCAGTGACTCTCATTGGTCTTCGGAAAGTCCT
CATTTGTAACATTCCTTGCAGGAATCTTTCTAGCAAGGAC
TTATTTAAAAATTCATGCTACATTGTAACTAAAAATTTCA
CCTTGGGCCTGTGAAGTTTCTTTTCCTGTTTTGGAGTTCC
AAAATGCTTAGAATAGTATTTCAGAATACCACATTTCATG
TGATTATATCACACACCAAAGTAGAGGCTGTGAGAATGAA
AAGAGAATAAATAAGTCTGGGTTTTTCAAAACTGCATACT
GTTTTTCAGCATGACTTGCAGCAGAATAATAATATATCCA
CTCATCATTGCCCCGGGCTATGCTCTGCATGGCATTTTTC
AGTGAGAGGGTTCAAATATTTCAAAGACACCTAATACTTT
TAAAATGGAGGTGACAAATGCATGTAATTGTTCTCCAGAC
ACTTTGTGCACAGCAGTGTAAAATTTGAAGTAATCAAATC
AGGAAACATAGCCTTAAAGCAATTTCCTCAGACTTATGGT
CACATTGAAAGCAATATATTCCTGAATTCAACCATGTGTG
TGTGCATGATCTGAGGTTTCCAGAATAGTTAACTGAATTG
TGGTTATTGTATTAGTGATCAACTGAGGACTTAAATACCA
AAGATGGGGGTGGCACTCCATGAAGACAGGCTTTATTAAG
AGCTGAAACTATAATAAATGAGACAAAATAGAACACATTT
TACTTAAATCTGCAGTAGTTTGTATTTTATGTAAGACTAT
GACTCTGGCTTCCTATTGTATCATGCTTTAAAGTGTTTGT
ATGAATATAAATTAAAACATGCATTTTGTTTTTTATTTCA
TTTCTGTTTTTAGTATTAAAGGGCAGTAAACAGAGAAAGG
TATATAAGTACCTAACTTTGCAAGTGTATGGGTTATTTAC
TGAGGTTAGTTTTAAAAAAATAGGATGAGACTATTTTTTA
ACAATATTTTATCATGGATATCAGTATATTTAAACACTAA
GTGTAGCAAATTCCAATAGAAAATTCCCACAGGAAGCCTT
TACCTTGTTTTCTTGCCAAACTAAAGGTGGCTATGCTCTG
AATAATTCTAAATGTGCCAGGATTTAAAAGTGCATGGTTT
TCAGCACTGCACTTGAAAGAGCCTGATGCAGCAGAATTCA
GTACAGTTCTTTTTTCACAGTGTTCAGATATTGCCCTGAA
TTAAACTATTTAACCACTACAGGTTTTTGAAAAATCTGTT
CACATTTTCATTTTTCAAATTGCATATTTCTAAATTGTTT
TCTTTATTTAAAAGGAAAGAGAAAACAAGGAATATTAGCA
GTAGAAAGGTTTGGATATTCTAACAATGTAGAGACATCTC
TCAAAATTTTAGGGCAAAAGTACCTCAGGACCTCATTGCA
ACTGGAGAATTATTATCTCTGTATCTCTTCTCCTTGGGAC
CACATAGGCTAGATGCTCTGTTTTCTCTGCACTGCTTTAT
TTCAGTCTCTCTGAAGATGGCATACTGTCTTCACGCCTGC
ATTCACTGGATTAGTCATAGTTCTCTATAGATGGCAGCCT
TACCTTTTTGGTCTACCTACTCTTTAACTTTTCACAGTTA
ACACAAGTAAGTTCCTGTGTTTCATTTCAAAAATGCCACG
GAAACTAATTGGCCTGTTTTGGCTTAAGTTTCCATTCCAG
GTTTAATCAGCTCTGGAAAGAATCCAGGGTCATTTGAAAC
ACAGAACAGTTCAATTCAGGCTCTGATAGTGCAAAGGCTA
AGCATGAAGGCATACATAGAAAGCACATACTGGGATCTCC
AGTATCTGATTCACTAAAATTTAATTTACCTTAATTGAAT
ATAGGTAAATTATATTTAATGAAGCTTTCCTTGAAGGGTT
GATTGCATCAAACTATTTGCTGTTTATTTTTATTGGTTGT
AGTCTGTGAGTGAATCTTGATAGGAACTTGATTACTTATA
ACAGAGTCTGGGTAAAATATATTTATTTAGCAAAAAAAAT
AAAAGTTTATTGATTACAATTTACCACACTTTAGAAAGCA
AGGCAGTAGGAATAATCCAGGACTAGACAAATGAGCACAG
ATTAGTAAAGATAGAGATCAATTTATTGCTGAGAAGTTAA
ATCAAGAGAGATGAGGCCAGAATTTCAACTGGAAATGCTA
TTCTTTCTGTTAGCTTCCTGTTAACTAGACCCAATATTAG
ATTGAAAACTGTCCTTATAATGTGTACCATTCTATATAAA
TGTTTACATTTACTGTAAGTTTCTTTTTATTATTAAAACT
CATTCATGGCTTTTCAAAGATGATCTACATAAGTATACTA
TGCTATATTGTAGCTTGTCACAATTTAAAAATAAAATATT
TCTTTACTAATATCAGAATTAAAACAGCAAGCTGTGGTTA
AATCTTTATCTCTATTTACCAAGATAACCTCAAATGAGTT
ATCACAACATATTAGTTCTCATTGCTCAATTTAAAAATAC
TTAGAATAGGAAATTAATTTTCTTTCATTGAGGAAATTAT
AATACATTTAATACATAAGCTATTAATAAATAGTGTGCTA
AATTGAATTTAAAATCACCTCCAACAAAGCCATCACCCTT
ACTAGTAATAACATCTTAGATTACACATGCTTTGGATTGT
TGTTCCAAATTTCAGTTGCTTCCAATTTCTGAGTTTTCTT
TTCAGCTTTTATTTTGAAAAGCATGATGATTGTATTAGTC
CGTTCTCACACAGGTATGAAGAAATATATGAGACTGGGTA
ATTTACAAAGAAAAGGTGTTTAATTGACTCACAGTTCTGC
ATGGCTGGAGAAACCTCAGGAAACTTACAATCATGGCAAA
AGGCAACTTTACATGGGGTGGCAGGAGAGAGAATGAGTGC
TGAGTAAAGGGGAAAGCCTCTTATAAAACCATCAGATCTC
ATGAGAACAACATGGAGAAAACCATCCTCATGATTCAATT
ATCTCCACCTGGCCCACCCTTGACAAGTGGGGATTATTAC
AAGTCAAGTTGAGATTTGGGTGGGGACACAGAGCCAAATT
ACCCAAGATTAAAGTATTTTTCTTTAATGTACAATCATTT
TTTAAATATAAATTTAAAATTTACAATATTCCAATTTGTG
TTCTTCCTTAGAAAGTTTTAAGTTTCATGAAAACAATTTC
AATCTGCTTAAGGAAAATTGAGACATAGCATGGTCTCCTT
TTAGCAAGAGGAATCTATGCAGGCTACCATTATATAGATT
CAATTGTAGTTTAAATCCTTATAGAGTTATGGGAGGTATC
TGCAAATTAGCCTGTGCATTCCTCAAGTTATTATGATGTA
CTATTATGTAATATTGCCTTGTATACATTTCCTAAAGACA
TCAAAATTCACTAGCAATGGACATGTCAACTGAATATGTT
TGCCTTTAAACTAGACACTAAGTGTTCATTGGAAATATCT
CCGAGGGAAAAAGAGAAAATTATTATAATTCAGAGAAGAA
AACAAGATCTGTCTAAAATATGACAATGAGTGCTCATGGT
TAAGAGAATCAGTTTTAAAATCTGTCAGGTATGAATTTTT
CAATATCTATATTTATTCTCAAATATACTTAACACATCAC
AGATTAGTGACATTAAATTAGCAATTTAAACATTTACATT
TAAAAGGTTAACAATATGCAATCCTAAAATAGAAAAACAT
GTTAAAGTTTAAGATCATATAATATAGATCATAAAATTGT
TAATCAAGAGAAATATTATATCCCTTTGAAAATGTCATGT
AAAACATACACAGTCATACACACATTGACACATTGGGATA
AAGCTAAAAGCATGATCTGGAATAAGAACAGATTCAAAAC
CAACATTTTAAGAATGGTTATATTCTCCATACCATGTAGA
ATAAAAAGCATGTATGGGAGATAAATATTTCTGTCGAACT
TATCTTATTTTCAATTTAGAGAAGATATTCAAGCAATTGT
TCTCCATTGAAACGACATTTGGAAGGTTCACTAACTTTTA
ATGGAAAATAAGATTTAAAAACTTCACTTAAATCTATATT
TGTTGCTAATTAATGACCTTCCACACCAAATCATTATCTG
AGTAGATTCTATTAGTGGGGTTTTGCTGCATCACCCATCC
ACTTCTTTGCTCTCAATCATGCATTAGTGACACTTTTGGT
CAAGGGAAAAAATGTATCAGTTGTTCTGAAAAGAGAGGAT
AATTTCAAAGAAAAATAGCCTATAACCTTATAATGCAAGA
TGCAAAGAAAATTGGTGGGGATTTGATCAGTCACAGAGTG
CAAAGGCTTTCTTTTTCTATAACTGAACTTACTGTAATTA
TTTTCTTTAATAGATACATTAATAGATGTATAGGGATATG
TGAGTGCTTCCTGATAGTTCTGCTTTGAAATATTTGTAAG
AAGGAAAAAACTCTACACACAAAATAAAAGTGTTATAATA
GAAGGTCATGGAGTTTATAACCTATTGTGGCAGTTTCCAT
AGTGATTTCACGGAGAGAAATACTGTGTGCTACACAGAAT
AACCTCTATTACAAATAAAGGGGCAAACCTTCAGTAAAAC
AATCATTTTAATGGATCTCAGGCTAATATGGCTCTTTTGC
TTTATGTAGGTTTCACGGTCTTTGAATAGCATATGCACAA
TTACATTCTCATTTAATGAAGCTAATTTTTTTTAATTTTG
CGTACATTTTTAATCCTTCTAGAGAGTTAGAAATACAAAA
TTTATACTCATTGGTATCAGTACTTATGCTAGTTATACCG
TATTTGGCATTTCTTTTGCATAGAATAGTGCTAGAGCATA
GTAGGTGCTTAATGAATATGTGTGCAAAACTTTACAAGTG
TCTCCATTTATTTAACTAAGATTTTATCCAATTTGTATGG
ATAATGCAGGACTTCACCTGTAATGCAGGACTAGAGCAAG
AAGAGGTGAATTGTGCAATATGATCATAGGTCTGAACATT
TAGTCATGTTTATCTTGGCCACATTCCAAACCTGATATAT
GAAAGTAAAGGTACATCTCAACATTTTATTTACTGCATCA
ATATTTTATCTTCTATGTGGCATTTGGAAAGAGGTTTGAA
GTAGAGGAGATAACAATTGTTGTTGCTTATGATTTCATTG
TAATTTTATCTAAATTTTCTCATTTAAATTGTGCAATTCT
GGAAGGTAATTATGACTAGCATAATAGGATTCCCAATCCA
GATTGCAATTATTTCTTTAGTCCCGTCAGAACAATGTAAA
GAAGGCTAAAATATATGCTAGCAATTGTCGTTCAACGTGT
GGGTTTGTATAACCAATAAAACTAATTCATAAAGCAAATA
TTTATTAAGCACTGATCTGAAACATGAATAATAAGGCAGC
AGTCTGTCAAATATTATGTAGATTGGAGCATTTCACTCAG
AAGGAATAGCTGATAAGACTAAGGAGAGAGAAGTTTTGGT
GTGTTTGAAGGACAACACACAGTGACGCTGGGCCGATTGG
ATAAGAAAGAAGAGCGGATTGGGTGTAGTATAGAAACAAG
TAGTGGCATCATCATGACTGGCCTTTTAGTTGATGGGAAA
CTACTATTATCCCATTATATTTATGGTGAACTGCCATTGG
ATAGTCTTAATTGTGGGATATGTAGACAGAAATTGTTGAT
GTTGTCAAAACAGAAACAAAATACAGCCAGGGAATTTGTT
TAAATAATTCAGAAAGATGGTAATGGCTAGAACAGTATTA
GACATGTTAAGAAGAGGTGATATTTAAAGATGCTTTGGAT
ATATATATTGTTATTTTATTTTATTTTATTTTATTTTATT
TTATTTTATTTTATTTGAGATGGAGTCTCGCTCCATTGCC
CAGGCTGGAGTGCAGTGGCTCGATCTCGGCTCACTGCAAG
CTCCGCCTCCCGGGTTCACGCCATTCTCCTCCCTCAGCCT
CCTGAGTAGCTGAGACTACAGGCACCTGCCACCACGCCCA
GCTAATTTTTTGTATTTTTAATAGAGACGGGGTTTCACCA
TGTTAGCCAGGATGGTCTCGATCTCCTGACCTTGTGATCT
GCCCACCTCAGCCTCCCAAAGTGCTGGGATTACAGGCGTG
AGCCACCGTGCCTTGTGCTTTGAATATATTAACAAAGACT
TCCAGATGGATTATATATTGGCGGTGCAAGAAAGAGAAGA
ATTAGTGATGACTTCTTGGACCTGGGCTTGATCAGTCTCA
AACTCTTAAAGGTTTTTCCAGGACTCATTCTTGTCCCACC
ATGTTCTAACAGCTCAAGAGTTCTATACAAGTATTTTTAT
GACTACATCCTTTAGGATGTTCCATTGTAAAAGTTTGCAC
TGCATATACACAATGTGCATCTTCAGCCACCTATATTATT
ATCAGATTTGGCAACAGGAGACTATGTAAACAGATGGTGA
GGAATAACAAATCAGCCTTTAGAATTTAGAAGAATGAGAA
CACACAGTCACAGGAAGGGGAACATAACACACCGGGGTCT
GTTGTGGGGTGGGGGGAGGGGAGAGGGATAGCATTAGGGG
ATATACCTAATGCTAAATGATGAGTTAATGGGTGCAGCAC
ACCAACATGGCTCATGTATACAAATGTAACAAACCTGCAC
GTTGTGCATATGTACCCCAAAACTTAAAGTATAATAAAAA
AGAGAATTTAGAAACATGACATTAGAGAAGTTATTCTCAG
ATTTGCAAGATGTAAAAATACAACTCATAGCATCATCAAC
AACTGAGGGTGCCATAAAAAAACAAATAAATGAATGTTAA
TTCTGAAAATATTTATTTCTCTAGTTTTCAATCACTGATT
TATCTGTAATGCTTACCTTAAAGTCAGGTTAGATTGGAGT
TCTTCTTGTTCACTGGTTTATTACTTTTTTTTTTCGTTTG
TCTTTTTGTTTTACACATAACTAGGAAACTCTAATGTAAT
TGGGAATGGCATAGTCCATTTGGTGGCTATGCTACATAAT
TTTAAATTTCTTAATCTATCCTGGAGCCATTATTTAAATA
ATGATTTCTAATTGAAGATTGTATTTATTGTAACAAGATA
TGTGTGTCATGAGCAAAAGCTGAAGATGGGATTTATTAAT
TTTCAGGCAGTAAAATGTAGTTATAATCCAGTAACTGATT
GAATTTTCTTTTGTAAAGTATTTATTCTTTATTATTTTGC
TAGCTCTGAAAGTGATTTTTAAATAAGTATAGTATCAATT
TATTTATTTCTTTATTTGACTCCCTCCCAGAATTCATTAA
TAGTCAATCCCACTGAGCAAGCTCTTGGTATTAGTGTAGT
ATTGCAATATTCACACTGTACTAAAAACTGGGCACTGAAG
TGATCAATTTATTCAAGATGGAGATCTATGCTATGTAATA
GAGTCTATCTTATCAACTGAGTCATCTGATCTCCAAGTTA
TTTTTAATGGCTTATTTCTAATATCTCACTATTACAAAAA
ATTTTGCAATGATAATCTTTACACAAAAGGGTATGTTGTA
TCTGTCTCATACCAACTTTAAAAAATGTATTGTTAAACTG
TTCAGAATTTTGGAAACAATTATAAAATACAGCAGTTAAA
AATTAAGTTACTGCCTACCATGCTGCTGGATTCAGTTTGA
CAGCATTTTGTTGAGGATTTTTGCAGTGATGTTCAACAAG
TATATTGGCCTGAAGTTTTCTTTTTTTTGTTGTGTCTCTG
CCAGATTTTGGTATCACAAAGAAAATATGGTGCATATATA
CCATGGAATTCTATTCAGCCTTATAAAAGAATGAGATCAT
GTCCTTTGCAAGGACCTGGATGGAGCTGGAAGGTATTATT
CTCAGCAAACTAACACAGAAACAGAAAACCAAGTACTGAA
TGTTCTCACTTATAAGTGGGAGCTGGATGTTGAGAACACA
TGGACACATACAGGGGAACAACACACACCAGGGCCTATCA
GAGAGTGGAGAACCGGAGGAGAGAGAGAACTGGGAAAAAT
TACTAATGGGTAGGTACTAGACTTAACACCTTTGTGATTA
AGTAACCTGTACGACAACATACAGTGACACAAGTTTACAT
ATAAAAGAAACCTACACTTGGCACTTGTAACCCTGAACTT
AAAACAAAAGTTAAAAAAAAAAACAACTAAGTTACATCAA
CTAGCAATTAAAGAATTCATATTGAAAATAAACTCATCTA
TTCCTAATTATTTTACTATACTTTATTGCTGCCTGTGATC
TGTAAGTTTTTATATAATGTTTTGTTACTGCAAATCCCTC
CCAACTCCACACCCAGTGGTATAGTTTTACTGTATTGAAT
TATATCCTGTGGGTACAATTATACCCTGAAAATTGACAAC
TACTACAGATCAGGCTTGAATAAATGTTTTATTTCATATT
TAGACTTACAACAATAAAGGTAAAAAATTAATAATATTGA
TTAAAATAAATCATGTTTTTGTGTAGCTTTTATATCATGA
CTGGCACAAAATTTAAAGAAATTTTCTTTCAGTGTTAACA
GCTAACGTTTGATTCAGCAAAGGAGTTGCTCACATTGTTG
ATGCATAAAGAAAGCCTTAGATTATATCTTATTTGTTTCA
CTTTTTATTTGCTTGTTAATATATAGAAAAATATTAAACA
AAATTTATGTTGGGATCACTTGAGAGCTGGTTGCTAAACA
TTTATCAGCACGCCAGTACTTAAAAATGTCTCCTTGTACA
CATGTAAGAGATTTTAAAAAGTATAATTCTAGGGGATTGA
TTGATGTCTTCCAGTTTGACTCATAATGCAGTAAGCATTA
GTAGTCTTGCCTATGACTAATTACATATAATTTAAGTCTA
AAAGAAAAGGAAAGAGACGGTAGAAATATATTAAAGAAAT
TATGACAGAAATTGTTGCAAATTTGCTTAAATTGTCCTCA
CATAGATACAAGAAACTCAGTGGATAATAAACAGAATAAA
GGGAAGGAAAACTACCTGTAGGTTCATGAGCGTGAAATTA
CTAAAAATCAGTGTTAAAAAGTAAATACCAAATGAAGCTA
GGGAAAATAAAAAGACACATAGGTAGGTAGGTGATCAGCT
ATACAAAATAATACCTGAATACTCATCAGACACAACAGAG
TTTAGAAAACATTGAAATTATATCCTTAAATTGTTGAAAA
TAAAAAAGTAAACACAATTTCTGTATTTAATAAAAATTTT
CTTCAAGAAAAGGCAAACAAGAATATTTCCCGATTAAGAA
AAGTTGGCCAGCAGACCTGTTCACCAGCAGACTTCGTCAT
ACAGAAATGGTAAGTGAAGTTTTCAGACTGACATCAAATG
CATCTTATCTACACTAAAGAATAAAGAGCAATACAAATAG
TAAATATATGATGAAATATGTCTGCATTTTCCCTTTTATT
TCATTTAAAAGTCAGAAATGGTGGATTCAAAATGTTTGAG
AAGTATGAATTTTATTATGGGTTCTAGAATCTAAACAGTA
ATGAGTAATAAGTCAGTAAAATCAGTAGAATGCTTACATA
TAATATAAATGTAAATTAGAGTTGCCAATTTTTACATCAT
AAGCTTTTGCGTGGGTGATTGATTTGAGTCAAACCTGACT
GTTGACCTAAATCATCCATCTGGATGCAGAAATTGAAACT
AACTAAGGCAGGGGATGGAGTGGACCATGAGACCAAAACC
TAAAGTAAATATATTAATGAACAAAAGGCAAGGTTTCAAC
CAAGAAATCCTATACTGATTGCCAATAAAATGGTGAAAAT
GCTCAAATACCTTGAGCCTGAAAGGCACAGGTAATTATGC
AAGAGGTTAAAATGGTAAATATGGGGCATACCTTCTGGTC
CTAATGTACCTGTCATGTGAGATGCATTTAGGTGAATTAT
AATGTCCTCACATAAACAGCTATGTATACATACACATTTT
GAATCTGGAATGAGTAGGTAGGTTAAAACTCAGTTTCCTC
TTCATGACCATAACACGACATGAGAGATTGTTTAATGTGT
ACAAAAATACAGTTAGGGGGAATAAAATCTAGTGTTTGGT
AGCACAATAGGGCAACTATGGCTAATAATAATTTATAGTA
TATTCCAAAGTAACTAGAATAGTAGAGTTGGAATGCTAAT
AAACAAAAAAATGATAAATACTTAAAGTGATGGACTCCCC
ATTATCCTGATTTGGTCACTACACATTGTATGCTTGCATC
AAAATGTCACATGTACATCATAAATATGTACAACTGGTAT
GCATGCATAAAAATTAAAAATATTTTGTATGAGGTATTAG
TATAGTATTAATAGATTTAAAAAGCTTAAGGGACATGCCA
GAACACCAATGATAAAGTTAAAGTAGATGATTGGGAACCA
GTTAGATAACTCTTAAAATTCAGAAGGCTTGAAAAGGTAG
ATTATGCAGAAGATCCAAAAAGTGGTATCTTTGTATACAG
TCTGTCTTTCTGCATGAACCCTGCCCTCCTAAGGTGAAAT
TGTGGTAGAAAGTGAAGTACTTGGAGTGCCTGCATGTGGC
CTGGATTGTGTGGTACAGTTAATAATGTCTGATACATGCT
TGAGAAGTCTAAAGGCTAGAAGATGTGGCAGGGTAGAAAT
ACATTTACTAATGCATGGAAGAATAATTAAATTTATCTCT
CATCAAAATGTGTGAATCATGAGAGTAATCTAGATGGAAC
ACATGAAAAATATTTTTGCTATAAGTGTACATTCTGAGCA
AGAGGGTTTATCACAAGATAATGGCAGCTAAAGAAGGGAT
CAATAGAATGTGGACTGAAACAGACAAAACAACAAGAGAG
ACAGTTTGAATGGAGAGCTGACAAAGTTGCTGAAACAGAA
CTGTTTATGTGTCTCAAGAGTCTCACATGATGAATTGCAT
CTAAGAATTCTCACAAAAACCTCTTATGAGTGGATAACAG
AAATAGCAAGTTTTAAATATCAGACTGGTCCAGGAAGAAG
ACATCTTATGATTGTACCTTTTAACGAATAAATTCATCTC
CAAGCTCAGAGCTGTCAGTAACTGCAGCTAGTCAGAAGAA
TGGGAGAAGGGAGAGGGAGAAATGAGCAGAAAAACAAGAG
AAAGCATTAATTCCACCTAATATAGATTCTGGTTGGAGGA
GCAAAGGGGAAATTGGTGCTTCTGAATGAAGGGTGAAGTT
TGAATGAGTATATTAAATGGGACATTTAATATATTGAAGG
GGACATTTAAATTACTGAAATGAAATTGGGTTTGAAGATA
TGATCATAATTGATCACTGGACTATCTATTAAATACAAGT
TACCAGAGAAGCCTTGGGCTTGGCCAGAGTTTTCATTTAG
TTGTAAGAAAAATAGTTTCCCTGCCATGTAAGTGTTAAAG
TGTGAGAGAGAAACATAAAGTTGTATTTTTACTATATCCC
ACTTAGCGTCACTGTTCAAATACAAATTACGTTCTTTAAT
GCATTTTCTCACAACTTCCAGATACCTAGAGGCAACTATT
GAATATGTCGGAGGTCTCCCACAACTAATTACAGTTAAAG
ATTTAATGCACAGTTATAGATCATACTTTTCATAAGTAAG
ACTTTCTTGAGTTTATACACCTATCCCAATGAAAATGGAA
AGTATTCAAATTTCATATTAAGAGTGCGAGTTTTCATAGG
ACTTTAGTCATATGTAAAATAGAATGACAATAACAATCTT
GTAGGGTTGCTATGAGGTTAGTGGATAATTTATTCAAATG
AATTAACACACCTTGATCATTTAATATACACAGTTGCCGC
TGTATTACTATAATTGCTGTCATAATCAACTTATCTAATT
CATTAACTTGAATTGCTTAGTTAGATACATGTGGACAAAA
TAATTGGAAGTGATCTTCATTACTCAATGTTCCAAGTTTT
ACTATATTACTGAAACTTCATTTGCCTAATTGATCAAAAT
AGGGAAATTTTAGAATATCATAATATAGTATATTAAATAT
TAAGTAAATTCCACAACAATATTGTACATTTTAAAATAAT
ATATTTACCAAGTAAGGTTTATTTAATCAATGATATAGTA
GTATATTTCTAAAATATAAACATAAGGATGAATGATATGT
TTTAATAATGTATTGAGGTAAAACTCACATAACATAGAAC
TTACCACTTTAATCTGAACAATTCAATTACACTTCATTCA
TTCACAATGTTGCACAACATTGTGCACCTCTATATAGTAT
CAAAAATATTTCTTTCAATATACTGATTTTTTTAAACAGT
AATACATTTTCAAAGTTATTTTAGAAGTAAAACATCACTG
AATACAGTATTCAGTATATTCTTGATATTTAAAATCATCA
TGGATTAAGATATTTTAATAAAAATTGATAAATATTTAAT
TCTCTTGATTATCATGAGCATTTTTCATTGGTATGTGATA
GCATATGCAGAATATTCATGATAATAAATTCATGTATGTT
AAAACTTAATACATAAATTATAAAAATTATTTTCAGCATT
TTTCATTACTATGTGATAGCAAAACATTTTTAAATTGGAA
TAAGAAAACTAATTGTATGTAATATTTAGTTTAAGCAAGT
ATATTCTGTCATGAACATAATTAAAGCATCATGTAAAAAT
AAATTTAGAGGTGAGTGAAATATGTCATATCAGCAATATA
TAAACATTAATATTTACCTCAACTTAAAAATAAAATCCAA
TCATAAATATATTTGATCTAACATATTGCATAGAAAGTTT
TGTTGTGAATGCTCATCCCTAGGACTTTTTATTGCTAGTG
CATTGTGTGGTTACATTTATAATACATGCCCTCTTTTAGT
ATCTGAGTTCTGGCTAAGGGGAATCGGATGTGGGGGAATG
TGTTCTGAGATAGGATGCTTTTGTAGAATATATGACAATC
TGATTGCCATTGATTTTAGAAGCCAGAAGAAAGGGGTTAA
GAAATTAAAGTGGGACCAATTGGCTGGTGTTGCTACTTGG
TTTCTTTGATTGAGCAGTTGATGTTTTCTGGCACTGAGTA
TGGGATCATATTATTAGTTTGTTTTAATAGTGTGTTTACT
TTCACTTGTTTTTGTTGTATTTTTTTAATTAAGTGCAATG
AGAGGATTACAAAAGGAAGTGAGAAAAGAAAATGACAACT
CAGGAGTAAAAAAATAGGGATTGTAAGCTAGAATATTACC
GACCTGAAAATGAACCAAGGCAACTGATATGATGGGCAAA
ACTGACTAAATTATAGGTGGTTTGTACCTAAACACACATT
CTGTGTTTTCTGAATCTTCTAAGAAATGGAGTCATAATTG
AGAGAATTAAAATAGGATCTGAATGTATATCTTTCTTTTG
CTGTGCACACATGTCTGAAACTAGGGCATCTATTACATGA
GAAAAAAATGCATTCAAAAATTATCAGGCCCCTAAGCCTG
TACTATAAATATTGTGTAAGCATATATTTTTAGATTATAG
TTTGTTAAATAGGGGAATACATTCTAAAATTAAGAACGAT
TGCGTAGAAAAATTGATATAAATAGTTGAAAACTATTCTA
GTAATTTTCAATGGTATCTGCTAAATAAAGAAAATGTGGC
ACATATACACCATGGAATACCATGCAGCCATAAAAAATGA
TGAGTTCGTGTCCTTTGTAGGGACATGGATGAAACTGGAA
AACATCATTCTCAGTAAACTATCGCAAGGACAAAAAACCA
AACACCGCATGTTCTCACTCATAGGTGGGAATTGAACAAT
GAGAACTCATGGACACAGGAAGGGGAACATCACATTCCGG
GTACTGTTGTGGGGTGGGGGGTGGGGGGGCGGGGACAGCA
TTAGGAGATATACCTAATGCTAAATGACGAGCTAATGGGT
GCAGGAAATCAACATGGCACATGGATACATATGTAACAAA
CCTGCACATTGTGCACATGTACCCTAAAACCTAAAGTATA
ATTAAAAAAAAAAAAAACATTTTAGAATCTAATCTATGTT
TGTACACTTATATCTTCTAGGAATAATAATTTCCATTGTT
ATATTATTTAAACTCAATTGATGGGAACTTTAATTTATTA
TAATGAAGCCAAGTGTTACCACTGTTCAAGCATTAATATG
CAACTGGTCATTTATCATGCATTTTCATATTCTGTAAAGT
AAGAAAATGTACTGTTTGGGTGAATGAATTCTGCATAGAG
AGGTCAGCTTCTGATATTGCTGCAAAATTAAACTTTGTCA
ACACAACAAAACTTGTTATTCAATTGCTAAGCTAAGTGAC
CCAAAATGCTAGAAAGATATGTAAAGAAAAGTTTGATTTC
ACTAAAGATGTTATGATTTAAAATACGTTTGAAATGTTAT
TTTTAATTGACTATATTTTTTAAAATACAGGTACATTTAT
TTTGCAAATATAAATAAAATCTTATCATCAGTATTATTTT
TAGAAATTTGCTTTTATTATATGACAACATGACCCTGATA
ACTTTCCATGTGGGTAAATATAAAACTTTCTTTCTCATTT
TTAATGATTTTATAGTATTCTACTTAATATTTATAGTACT
TTACAACTGTATTATAGTTGTTTTCTTATGTGTTCATTTT
TTGCATTAAAAAACAAAAATTCAGTGGACATTTATAGGAG
GTATTGATTTATAGGTGAAAATACATTTGCAAATATTTTA
TTTTTTAAGATTGACTTCTATAAGTAGAATTTGTAAAAGG
GAATAAACTTTGAAATGTTAGTATCTACTTTAAAATAGAT
AACATCTCCCAATATGCAAGAAAGCCTCTTGTCCTCAAAA
TCTTGTAAAATAGAACAGTATCAAACATCTAGACAGCAAA
AAGTGGAAAACATTTTTGTGTCTGTTTCAAGTCCCTGAAT
GCTAGTGAAAGTGGTCATCATTTTATGATTAAAACTTTTC
TGCTTACATTATTTTATTTGATTTGCTATATTTGTTGTGT
TTGGATTACTGCTATGTGGAGAATTTTCACACGATACTGA
TGCTTAAAAATTATGGGTATATAGGTGTATATATTTATGG
GGAGATGAGCTATTTTGATACAGGCATACAGTGGTATAAT
AATCACATCAGGGTAAATGGGGTATCTAGCACCTCAAGCA
TTTATCCTTTCTTTGTGTTACAAACATTCTAATTTTTAAA
ATATTTTTCTCCTTGAGCTAACCAAATTTTTACAGAAAAT
CTTAGCTCAAACCTACCTTCAGCAGAGCACACTTTCCATT
CTATTTAGTTATTGATTTCGGCATCAAACTATAGGTCCTC
AGGGCTATTCCCATTCAGCTTCTTCCTCTTTCCTGCCCAT
GTCTTCATTCTGTTTTTCTTTAATATTTTACATTTAACAT
ATAACATCACTCATTTTCTAGTTAGTAACAATGCACTGTA
TATTTCAAAGTAGCTAGAAGAGAGAACTGGAAAGGTTCTC
AACACATAGAAGTGATAAATACTAAAGGTGATGGATATAC
CATGTATTCGAATAGATCATCGCATATTCTATACATGCAA
CAGAATATCACGTATCTGTATTCCATAAATATGTTAAATA
GTATATGTATCAATAAAAAGGTTAAAATGTCCTTCTTTAT
ATACAAAACAAAAAAAAAGCTACCCTCCAAATAGATTATA
ATCATTCAATTACTAACTATAACTAATGACTAATGACAAC
TAATTAATAAGTAACCCTCCACTGACAATAGTGACTGCTG
TTCTAAACTTTATGGCAATTGCTTGCTTATTTTTTGTTAC
AGTTTTTCTAACTAAGCATCTATCCCTAAATACTACCCTT
AATTTTACTTGTGTTTTAAACTTTAGATAAATTCATGTGT
AAACATTAAATTTTTCTCTGGTCTAGCTCTTTTTTTATTA
AAATGAGGCTTGTAAAATTTATCCATAGTTTGTAAAATTG
TAGTAAATGCTTTTTCATTGATATGCAGTATTCAATTACA
TGAATATCCCAATTTATTGAAACATTCTGCAATTGATGGA
GATTTGGGTTGTTTGAGCTAAGATTTTATTTACATTATAA
TATTGTACATGGTGACTTTTATAACCAAATATATCAGTTT
TTCTTTACACTTTTTGAATATGTATCCTGTTAAAGAATAT
CTTCCCCACACTGGATAAATAAAAATAAATATCACATATT
TTCTTCTAACCATTTAATAGTGGTTTGGCCTATAGTCTTT
TAACATTTTTATAAACATGTGCTAAGAAACTTTGTTGAAT
TATACATCCATTTTTGGCAGGTTTTGAAAAACAAGCTTCA
TCCTAAATTAAGCCTCTACATCTACTTGTATTTGATTTTT
ACTTTTTTGGTCACATGTATATTAGACTATTTCTCGAATA
TCAACATAAAACTAACTTCTTTGAAGTCATTTTTCCTGCA
TCCTTGTTTTTTCAAAAATAATGTAAGCATAGTAATAGGC
AGCCTTTAGAAGGAAGTATAATTTGTGAAAGCTAACATAA
AAAGCTAGTTGGAATTACCTTGAATACAACAAAAATTTGG
TAGATATCTTTGTGGCTTAGACAACAGAAATTGATTTCCT
ATAGTTTTGGAAGCTGAGAAGTCCAAGATCAAGGTGCCAG
TCAATTCAGTGTCTTGTTTCTGGTGAAGGCCCTCTTCCTA
GTTTGCAGATGGACACCTAACTGATATATCCTCCCCTAGC
ACGTGTGGAATGCTTTGAATACAGACAAAAGTTTGGTAGG
TATCTTTGTCATTTTGGGCTACTATAACAAAAATGCCACA
AGGAAATCAGTAGGAAAGGAGAAAAACTACCTTAAAATTT
GAATAGAAATAGTCTGCAAAACTGTCTGGGGCTGAACTCT
TTCATGGTGGCAAAACTTTGCAAATAATTCCAATTTATTT
TTATTTAAATAATATACTCGGCAGATGCGGTGGCTCATGC
CTGTAATCTCAGCACTTTGGGAGGCCGAGGTTGGCAGATC
ACCTGAGGTCAGGAGTTTGGGACCAGCACACCAGCATGGA
GAAACCCTGTCTCTACTAAAAGTACAAAATTAACCAGGCG
TGGTAATCCATGTCTGTAATCCCAGCTACTCAGGAGGCAA
GCCAGGAGAATTGCTTGAAACCAGGAAGTGGAGGTTGCAG
TGAGCCGAGATCATGCCATTGCACTCTAGCCTGGGCAACA
AGAGCAAACTTCAGTCTCAAAAAATGATAATAATAACAAT
AATATACTCAATTTTTCTAAAGCTTATGAGTGACTCTTGG
CAATAAACATTTCAATAGAAAATGTGATATCCATTTGAGA
TAATAATTGAAATAAATTTGGGCTTTTGTCTTTAAACTCC
ATTTATATTATTTAATTAATTTGTTTATTTATTAGTGTGT
ACAGTCCTGTTGCTTTGTTTGACCTATTCATGTGTTTGTC
CCACCTCAGTTTTTTGCAAAAGATTTTAATTTAATTTTTA
AAGACTACACATTAAATCGGTTACCAAGATATTTTGGAAA
TAATAATAATAACAATAAAATTCCTGCTACATGGAGCTTA
GGCTCTGGTTTAAAACAGCATAAAACAGAAAATAAAATCA
GATGAAGAAGTAAAATATATAATATGTGAGATAGTAACAA
TGTATTAAAAAAATAGTCAGGAAAAGTGAAAGAATTGTTG
AGAATATATTGCAATTTTTAGACAGTGCCAGCAGGGAAGA
CTACAGTGAAAAGCAACAGAGTGAGCTATATAGAAATTTG
CTGTTTTTTTTCTTCGTGGTTATCCTAGATCAAAAATAAG
AATTTAGGATTAAGCCAACACTGATGCTCTACAGTTGTTT
TAATTGAATTGTACTCATAGAAATATTTTATCTCCTCAAC
TTTTATTTAAAACAAGAAATTATATTTTGTATGTTTTTCT
CAAATTTTTGCATCCTGTGACTTTGCTTTGAAAAGATTAA
TAACCTCATTGTACAAATTAATTAGAAAATATATGGTAAT
AAACACAAAATGCATTATTAATAAATTATAGAGAAAAGGA
AAAGTGTGCAATAGTTTGGCAAATGCAATTAGTTTTTAAA
ACAGTGGACAGAAGCATGAGTAAAAATATGTCAGGTAAGA
AACTAAAATGCTTTGCAACTAAGCAAAGATCTATTTAGAC
ACTGAGTTTTCTCCTCACAGTTTCTGTTGGACTTAACCAC
AAATTCTCAAGAGAGCACACATATTGCCGGGCGCGGTGGC
TCACACCTGTAATCCCAGCACTTTGGGAGGCCAGGCGGGC
AGATCATGAGGTCAGGAGATGGAGACCATCCTGTCTAACA
TGGTGAAACCCTGTCTCTACTGAAAAAAAATTCAAAAAAT
TAGCCGGGCGTGGTGGCGGGCGCCTGTAGTCCCAGCTACT
CAGGAGGCTGAGGCAGAAGAATGGCGTGAACCCGAGAGGC
GGAGCTTGCAGTGAGCCAAGATCGCACCACTGCACTCCAG
CCTGGGACAGAGCGAGACTCCGTCTCAAAAAAAAAAAAAA
AAAAAGAGAGCACACATATTTTAAATAAATGTTCTAAAAG
CAAAGTCCTGAGACATTATTTTCAATGTTATGTTTGTGCT
TTTTTTGTAAATTTCATTGAATAAGCATGTAACAATAGAA
AATAATCTAGAGAAGTTTGGCTTTTTTTGAGACGGAATCT
CGCTCTGTCGCCCAGGCTGGAGTGCAGTGGCACAATCTAG
GCTCACTGCAAGGTATGCCTCCCGGTTTCACACCATTCTT
CTGCCTCAGCCTCCAGGGTAGCTGGGACTACAGGCACCCG
CCACCATGCCCAGCTAATTTTTTTTTTGTTGTTGTATTTT
TAGTAGAGATGGGGTTTCACTGTGTTAGCCAGGATGGTCT
TGATCTCCTGACCTCATGATCCATCCACCTTGGCCTCCAA
AAGAGCTGGGCTTACAGGTGTGAGCCACCGCATCCGAAAG
AGAGGTTTGGATTTTTGGAATCTTTGTTGATCTATCCTGA
TGACTATGATTTTTTTAAAGAAAGAGGAACCCAGATTGTT
AAGTAAACAAATCTGCCAAAAATTTTATCACAAAAATTTG
ACCCAGCCATCCCATTACTGGGTATATACCCAAAGGATTA
TAAAACATGCTGCTACAAAGACACATGCACACATATGTTT
ATTGCGGCACTATTCACAATAGCAAAGACTTGGAACCAAC
ACAAATGTCCATCAATGATAGACTGGATTAAGAAAATGTG
GCACATATACACCATGGAATACTATGCAGCCATAAAAAAG
GATGAGTTCGTGTCCTTTGTAGGGACATGCATGAAGCTGG
AAACCATCATTCTCAGCAAACTATCACAGGGACAAAAAAA
ACAAACACCACATGTTCTCACTCATAGGTGGGAATTGAAC
AATGAGAACACTTGGACACAGGAAGGGTAAGTTCACACAC
CAGGGCCTGCTGTGGAGTGGGGGGAGCGGGGGAGGGATAG
CATTAGGAGACATACCTAATGTTAAATGATGAGTTAATGG
GTGCAGCACACCAACATGGCACATGTATACATAGGTAACA
AACCTGCACGTTGTGCACATGTACCCTAAAACTTAAAGTA
TAATAATAAAAAAAAAAAGTACACGTTTGGAATTTTCAAA
AGCAACAATAGAATGAAGAAGTAGAAAATCTGTTGTGAGC
TAGCAACTCAATTCCAAAAGTTTCATTAATCAAGTTCACC
AAAGTGCATATTTGGAAATCATGTCCTTTGCATTAACATG
GATAGAGCTGGAGGCCATAATCCTGAGCGAATTACTGTAA
AAACAGAAAATCAAATAGAACATGTTCTCACTTAGCTAAT
CACTGGGTATACATGAACATAAACATGGGAACAATAGACA
GCCTGGACTACCAGAGCAGGGAAAGGGAGGGGAGCTGATT
GAAAAACTGCCTATTGGGTACTATGCTCACTACCTGGGAG
AGGCATACCCATGAAACAAACCTGCAAATGTATCCCTTAT
ATCTAAAATAAAAGTTGAAAATTACAAAAAGGAAAACTGA
TATTTGAATGAGCTTTTCAAACTTCTATTGAAAGTATAAA
ATAATGCACACATTCTTCCAAGTGTTATACTACATGAAAG
GTCAAATTACCAACCATATTCAAAGAGATGCACCTCATAG
ACAAAATAAAACATCACTTAGAAATACCTGTTTATCTTAA
TAAAATAAATTTTTTAAACTAATTAAAATAAATTTAATGT
AATATTCACTGTATTTAAGCAATTGTTCTTTTTTTTTTAA
ATGAAAAACATCCCCATTGTCCAATGCATCCAGGGGCTTC
TACCAGGGAGATTTTTGAGGATTGTGCTGATTAATTTATT
TTTAGGCACTTCTAAAGTTTATTCTCACAGACATGTACAG
GTTTAACTCAATATACATGTACTAGTATTAGGAGGGAGAA
GGAGCAAAGGAGTTTGATTTACTATAAGGAATGGGCTTAT
ATAATCATGGAGGCTGAGAAGTCCCAATATCTGGTACCAT
CAGCAGATAGTAAACAAAGGCCTGAGAACTGGAGGGCCAC
TGATGCAGGTCCTGGTGTCTGAAGGCCCCAAAACCTACAG
TTTTGATGTCCAAAGGCAGGAGAACTTGTGTATTCTAGCT
CCAGAAGAGAGAGAAATCACCTTTCCTCTGCCTTTTTTGT
TTTATGTAGACCCTCAATGGATTGGATAGGGTCCACCTAC
ATTGGGGAGAGATCTTTCTTACTCCGCCCACTGAATCAAA
TGCTGCCCTCTTCCAGAAAGACCCTCACAGATATATTCAG
AAATAAGGCTTTATCAGCGATCTTTTTTTAAATTAATTAA
TTTATTTATTTATTTTTGAGATGGAGTCTCGCTCTGTCAC
TCAGGCTGGAGTGCAGTGGCGCAATCTTGGCTCACTGCAA
GCTCCGCCTCCCAGGTTCACGCCATTCTCTTGCCTCAGCC
TCCCAAGTAGCTGGGACTACAGGTACCGGCCACCAGGCCC
GGCTAATTTTTTTTTGTATTTTTAGTACAGATGGGTTTTC
ACCATGTTAGCCAGGATGGTCTCGATCTCCTGACCTCGTG
ATCCACCCGCCATGGCCTCCCAAATTGCTGGGATTACAGG
CATGAGTCACCGCGCCTGGTGGGCTTTATCAGCTTTCTTA
ACCCAGTAAAGTTGACACCTAAAATTAACCATCGCAGATA
GCAAATAAGCACATGAAAAGATGTTCCAAATTATATATCA
TCAGAAAAACACAAGTTAAAGTGACAAAGAAATACTACTA
CACTCCTAATAAAATTGCCAAAAATCGGATCATCGACAAA
ACCTAGTGATGGAAAGGATGTGAAGCAACAATAACTCTCA
TTCATTGCAGACGGAAATGCTAAACGGTGCAGCCACTCTG
GAGGACAGGCAACATTTTACAAAACTAAACACACTCTTAC
TATAAAATCCAAATTACACTACTTGATATTTATCCAATGA
AGTTAAAATCTTATGTTCACACAAAACCCTGCATATATAT
AGTTACTGCAGCCTTATTCATAAATGTCAGTCATTGAAGC
AACCAAGATGTCCTTCAGTGTGTGAATGGATAAATATAAT
GTGGTACATGGAGACAATGAAATATTAAAAAGAAGTGAGC
CATCAAGACATTAAAAGACATGGAGAAAACATAAATACAT
ATTACTAGGTGAAAGAAGCCAATCAGAAAAGGCTATATAT
TTTATGATTCAACTACATGATATTTTGAAAAAGTAAAACT
GAAGAGAGAGTGCAAAGATCAGTGTTTGCCAGGGTTTAAA
GAGAGGGATAAACAGGCAGAGAACAGAAGATATTTTGAGC
AGTGCAACTGCTCTGTATGATACTGCAATGGTGGATACAC
AAACTTATATGTTTATCTAACTTTACAGAATAGTCAACAC
CAAGAGTGTACTCTAATATTTACTGTGACCTCTGATTGAT
AATGATGTGTGAATGCAAGTTCATCAAATTTAATACATGT
ACTTCTCTGGAAGATGTTGATAGTTGGGGAGTATATACAT
GTGTGGAGGTAGTGAGTATACGGAAAATCTCTTCTGCACA
ATTTTGCTAAAAAACTATATTAAAACATGAAGTTTATTTT
AAAAAGTAAATTCTGCTCATAAGTAAAACTTCTCAACCTA
TTAAAAAGGAGAATGTAAAGCAGAATTTACAACTGACTTA
AAAAAATTAAAAGTATTTGGATGCCCTTTATTTGTTTCTC
CTGCCTGATTGCCCTGTCCAGGACTTCCAATACTGTGTCG
AAGAGGAGTGGTGAGACAAGAAGTCCTTGTCTTGTACCAG
TTTTCAAGGGAAATAGTTCCAGCTTTTGCCTATTCAATAT
AATGTTGGCTGTGGTTTTGTCATAGATGGCACTTCTTATT
TCGAGGTATGTTCATTCAATATCTAATTAATTGAGAATTT
TTAACATGAAGGGTGTTGAATTCTGTTGAAAGCCTTTTCT
GCATCTGTTGAGATAACCATGTAGTTTTTGTCTTTAGTTC
TGTTTATGTGATGAATCACATTTATTGATTTACGTATGTT
GAACCAACCTTGCATCCCAGGGATAAAGCCTATTTGGTCA
TGATGGATAAGCTTTTAGAAGTACTGCTGGGCCGGGCGCG
GTGGCTCACGCTTGTAATCCCAGCACCTTGGGAGGCCGAG
GAGGGCAGATCACGAGGTCAGGAGATTGAGACCATGGTGA
AACCCTGTCTCTACTAAAAATACAAAAAAAAAAAAAAAAA
TTAGCTGGATGTAGTGGCGGGCACCTGCAGTCCCAGCTAC
TCGGAGAGGCTGAGGCAGGGGAATGGTGTGAACCTGGGAG
GCGGAGCTTGCAGTGAGCCGAGACAGCACCACTGCACTCC
AGCCTGAGTGACAGAGCGAGACTCCATCTCAAAAAAAAAA
AAAAAAAACACTGCTGGATTTGAATTGCCCATATTTTGTT
CAGGATTTTTGCATTTATGTTCATCAAGTATAACGGCATA
AAGTTTCTGTATTTTGTTGTGTCTCTGCCAGGTTTTGGTA
```
