## Appendix S1 for "Sexual selection and pseudogenization in primate fertilization": All_Annotated_Scaffolds.gff (part 264 of 747)

```
TCAGGATGATGCTGGCCTTATGGAATGTGTTAGGGAGGAG
TCACTCCTCAATGTTTTGGAATAGTTTCAGTAGGGATGGT
ACCAGTTCTTCTTTGTACATCTGGTAGAATTTGGCTGTGA
GTCTGTTTGGTCCTTGGCTTTTTTTGGCTGGTAGGCTATT
TATTATGGATTCAGGTTTAGAACTCATTCTAGGTCTATTT
AGGGATTCAATTTATTCTTGGTTCAGTCATAGAAGGATGT
ATGTCTCCAGTAATTTATCCATTTCTTCTAGATTTTCTAG
TCTGTGTATTGAGGTTTTCATAATATTCTCTGGTGGCTGT
TTGTATTTCTGTGGGGTCAGTGGTAATATCCCCTTAGTTG
TTTCTAATTGTTCTTATTTGGATCTTCTCTCTTTTCTTAT
TTATTAGGCTAGCTAATGGTCTATTTTATTACTTTTGTTC
AGAAAATCAACTCCTGGATTCATTGCTCTTTTGAATGATT
TTGTGTGTGTGTGTGTGTGTGTGTGTGTGTGTGTATCTCA
ATTCCCTCCAGTTCATGTTTGATTTTGGTTATTTTTTGTT
TTATGCTAGCTTTGGTGTTGGTTTGCTCTTCGTCCTCTAG
TTATCATACTTGTGATATGAAGTTGTTAAATTGATACCTT
TCTAACTTTTTGATGTGCGTATTTAGTGTTGCAAATTTCA
CTCTTAACACTGCCTTAGCAGTGTCCCAGAGATGCTGGTA
TATTGTATCTTTGTTCTTATTAGCTTCAGAGAGCTCCTTG
ATTTCTGCCTTAATTTCATTATTTACCCAAAAGTCATTCA
GGTGCAGGTTATTCAACTTCCATGTAACTGTATGAGCTAT
TTTGAGCTATTTTCTTAGTTTCAAATGTTATTTTTATTTC
ACTGTGGTCTGAGACAGAAAGAGGGGAAGTTCAACTAACC
CTGTTGCAGATGACATGATTCTATATCTAGAAAACCTTAT
AGTCTCTGCCCAAAAGATCCTTAAGCTGATAAACAACTTC
AGCAAAGTCTCAGGATACAACATCAATGTCCAAAAATCCA
TAGCATTTGTATGTGCCAGCAACAGTCAAGCCAAGAGCCA
AATCAGAATCACGATCCGATTCACAGTTGCCACAAAAGTA
ATAAAATATGGAAGAATACAGCTAACCAGGGAGGTGACAG
ATCTCTACAAGGAGAACTACAAAACACTCCTCACATAAAT
CAGAGATGACACAAATAAATGGAAAAACATTCCATGCTCA
TAGATAGGATGAATTAACATCATTAAAATGGCCATGATGC
TCAAAGCACTTTATAGGTTCAATGCTATTCCTATCAAACT
ACTAATGACATTCTTCATGAAACTAGAAAAAAACTACTTT
ATAATTGATATGGAACCACAAAAGAGCCCAAATAGTTAAG
GTAACCCTAAGCAAAAAGAACAAAGCTGGAGGCATCACGT
TACCTGAATTCAAAGTATACCACAGGGACACAGTAACCAA
AATAGCCTGGTACTGGTACAAAACACAGACACAAAAACTA
GTGAAATGGAATAAATCCCAGAAATAAGGCCAACCACCTA
CAACCATCTGATCTTTGACAAAGCTGGCAAAGAAAGCAAT
GGGGAAAAGACTCCCTATTCAATAAATGGTGCTGGGATAA
CTGGCTAGCCATATGCAGAAGGTTGAAACTGGACCCTTTC
CACACACTATATACAAAAATCAACTCAAGATGGATTAAAG
ACCTAAATGTAAAACCAAAACTATAAAAGCCCTGGAAGAA
AACTTAGGCAATGCCATCCTAGACATAGAAACAAGTGAAG
ATTTTATGACAAAGTTGCTCAATGCAATTGCAACAAAATC
AAAAATTGACAAATGGAAAGTGCTTCTGCACAGTAAAAGA
AACCATCAACCGAGTAAACAGACAACCTAGAGAATGGGAG
AAAATTTTTGCAAAGTATGCATCTGACAAAGGTCTAATAT
CCAGCATCTATAAGGAGCTTAAACAAATTTACAAGAAAAA
ACAAAAACCCATTAAAAAGTGGGCAAAGGACATAAACAGA
CCCTTTTCAAAAGAAGACATACATGCAACCAACAAGCATA
TGACAAAAAGCTCAACATCAGTGATCATTAGAGAAATGCA
AATCAAAACCACAATGAGATACCAAATCTCACACCAATCA
GAATGGTTATTATTAAAAAGTCAAACATGCTGGCAAGGAT
GTGGAGAAAAAGGAAAGCTTATACACTGTTGGTTGGAGTG
CAAATTAGTTCAACCATTGTGGAAAGCAGTGTGGCAATTC
CTGAAAGACTTAAAGACAAAAATATCATTGCTGGACAGCC
GGCAATCTCATTTCTGGTTAAATATCCAAAGGACTATAAA
ACATTCTTTCTTAAAGACATATGCACACATATGTTCACTG
TAGCACTATTCACAATAGCAAAGACATGAAATCAACCTAA
ATGCCCATCAATAGTAGACTGGATAAAGAAGGCGTGGTAC
ATATATACCATGGAATACTATCCAGCCATAAAAATGAATG
AGATCGTGTCCTTCGCGGGAACATGGGTGTAGCTGGATTC
CATTGTCTTTAGCAAACTAACACAGAAAGATAAAACTAAA
TACCATATGTCCTCACTTACATGTGAGAGTTAAATGATGA
GAACACATGGACACAGAGAGGGGAACAACAGACACTGGGG
TCTACCTGAGGGTGCAGGGTGGAAGGAGGGAGAGGATCAG
GAAAAATAATTAATGGTTACTGGGCTTAATATCTGGATGA
TGAAATAATCAGTACAACTAACCCCCATGACATGGTTTTA
ACTTTATAACAAACCAGCATGTGAACCTCTGAACTTAAAA
GAAAATTTTTAAAAAATATAATATGAATGCTTTGTGTGTT
TCACTAAAACTATCTATCCATCTCTTTCTGCCTTTCCTTT
TCTTTACTTTTTCACATATATTTAACCTTTTGATGTTTAG
AATTTCCAAAGTGACCTGAAGCCAAAATAAATGTAATAAA
CTGTGCAAACCTCATAGTTACTTAATGTAATAACATGAAC
ATGCATTTTCATTATTGACTATCAGTTATTATCTTGACAA
AAATATAATTTGCTCTATAATGCATATCATTTGTTACTAA
TTGTATGTATATAAATGTATGTATATGCTTCCATTTATAT
AAATATATGAATGTACATATGTATACATATAAATATTACA
TATGTGTTGCTTTCTAAAATAAACACTACATTTATTATTC
TTTCTTGCAGGTAAGTGTGGCTGTGTAACTAACTTTTGCT
TAACGTATACCAAACATTACAGAATTTAGGTCTAAAAGTA
AGGTTCTGCAATGGCAAACTTTAAAATACATACCATTTAT
TTAGTGGATAGACAATTAGTGGTAAGGACACAGATTTTGT
AGGAGAAAAATCCTGTGAATTATTTGAAATGATTGCTTTC
AACACCTTGATAATTGAGCTCAAGCTTCTTAAATCCATCT
CTATGAGAAAAGCTTGATAAAACTCAGGATATTCATGAAT
GTTGCCTGATCTCTTACTCTAAACAAAGTTTTTAAAGGAA
GAAACAAACTCAGAAGACATCTAGACATGTTGTCAGCACA
CACGACAGGGAATGCAGCTCTTCTCAAAAGAACAGCCACT
GCCTCAATTACACTGTCTAAATTGACTGACAGCCTCAACA
TTTTGAGTCCTTCTGAATTAACCAACTGCTTCCATACTCT
TCAGTTATAAGAGGTTGTTACACTGAAGAGGCAGCCATAA
TAGAAAAAAAAAACTGTTGACCTAAGACTCTTTCAGGCCC
CTCACCATAAAAGCTTGTTTGGATATGGACAGGCTCAGAG
GCAAACAAGAGTAACAGTGGGGCCTTCTAAACCTAGGTGC
TGCCAATGGTTATATTCTCAATGACGTTTTATTAGTTAAG
CAAATAATTATAACGGTAACTAGTCTATCTCTATACCTTC
ACAAATCTGAAGTAATATTGGCAATATTCCCCAGAAAATA
AGAAGATAAAGTTACAGTCTGTAATTATTTTCTTCAATGC
AAAAAACATCACAAAATCTGAGCAGTGAAATTACACGTGT
TGTTATGACAGGCTTTTGACAATATTTTTTATTTTTATGA
AACTAAGTGAAAATATTAAATGCAAAGGTTGATATGACAA
ATACAAAAGGAAAAGAATAAAAAACAACTTAAGGTGTTAG
TAGACCTAATAATTCCGATAAACAGAGAAAAGTGGTTACA
TATGTGTATTAGTGTGCCCTAATTATCAGTGCCATATCAC
AATACACTAGCACTTTATAAAAATAGATTCAATGAGAAAA
CTTGGACACAGGAAGGGGAACATCACACACCAGGGCCTGT
TGTGGAGTTCGGGGAGGGGGGAGGGATAGCTTTAGGAAAT
ATACCTAAGGTAAATGACGAGTTAATGGGTGCAGCACACC
AACATGGCACATGTAACAAACCTGCATGTTGTGCACATGT
ACCCTAGAACTTAAAGTATAATAAAAAATATATTAAAAAA
GAAACTCAAAAAACAAAAAAACAGATTCATTATCGGAATA
GAAAGTATCACAACAAACTCATTAAGATTGAACAAATACA
GGCACTACTTATTTTATACTCCATGTTTGAAAACTTCAAA
CTTTATTTAGAAAATAGAAAAGATTTTCTATTATTTGTGA
AATATATACTTCATATTTATATTAAACAATGTATTTGCTA
GTAGAGAACCTACCTTTTGTACCTAGTAAGGCATGAATAA
AAATTGTGTGTAATGCATACTTTTAAGAGTAAGGAAATGT
TCAACGTGGTGGAAAGTATCATGCTATCCCTTTAAGCAAC
AATATCCACAATGGCAATGCCTTTACATTTTTCTCGTGGT
CATTTTGCCATCTTCACATCGTTGAATGATAAACTATTCA
TTTTGGAAAGGAAGATAAGAAAAGATAATTTAACAACAGA
TAATTTACTCTCAGACAAATACTCTTGCTAAGCGTCATCT
TTTCTGACCTACATATGAAGGTACACAATAATTCACTCAT
TATTCAATAAAAGTTTTTTTCTCACTATGGTGTGGCCAGA
ATAATTGTGGAGAACCAACAATTGAGAGAACCAGAAGTGC
TGGCTGGCTGTAATCCTGGACTGAAAAGACAAGAAGGTGA
AACTTTCTCTGGCCATTATCTGTAGGCCAAAATAACTGGG
TTCAGTACTGTCGATTATAGCCAGGAAGTTCAGTACAATA
AAGATATAGTGTGAAAATCCATGTGAGGTCTTCTCAAAAG
GCATGAGTTCAGGGAGGGGAATTCTACAGAATTTGTGCAT
CTAGGATGATATAAGGTAAGAAAAATTGTGAATTACTGAG
GAAAAACTGGAATAAAGGATCTATGTGAACAATTCACATC
AGTAGAGGCTGTAAAAGGGTATCTATCAGTCAAGGGTTTT
TTGCCTTCGTAAACAGTGTTGATATTATTTAGAGAGTATC
TGAAAAGCTGTGCCACGAGATGAATGAACATATATGAGTG
AGAAATAATTAGGATGTATAGACAAATACCAATTCATTCA
AACTGTAGCTGAGAATTTCTGGTATCTGCACACTTTAACA
GTCTACTTTTATGAAATCACAGTGAAGGTTTCAAATGTAA
ATATTAATGTGAATGAAAAAATCACAAACATAAAAAAGGT
AATAGTGTATCAAATAAATATGTTTGGAGCCATTCTTACA
TATTTCCAAATTGTCTAAAAAAAGTCAATGCTGTACATAA
GATATGTGCATCTGAGTTGATTAAATTATGAGGGAATCTT
TTAGTAATATATATGAAATGTTTGTAGAAGACAGTGTTCA
AAACGGTAGAAAATTTAAAAACACAAACTATTTAATATGC
TATGTTTTTAGATAAAATGTACATGTTCACATAATCACAG
ATATATATTTATTTGCTTCAAACATTGACATATTATTTAA
AAAAGGCTCACATGTAACAAGTGATTGATATAGTCTTTAA
AATAGAAAAAAACTCTTATAAGTTAATAGAGTAGAGCATA
AAACTTTCTATTAAAATATTATGTATCTTTGGAAATGATA
AGCTAACATTTGGAGGGCATATTATTAAATGTGCTATGAA
TAATATAATTTTTAAAAACACACTATTAAATATAGCTAAC
AAGTTGACTTATTTCCTGAGTGAAAGTTGAGAATATTTGG
ATATACTAAGCAGGTATTATTTTATAATTGTTTATGTTTA
AGCAATTAATATTAATTTAGAAAATATTTTAAGATAAGAA
TAAATTCAATTTGTATTATTTATGATTTGAATATATTAAA
CATTTTTATACTACTGCTAACTAAATGTATATGTGATGTC
AAATTTAGGTGTTATCAGCTATTATATCTAAGGCATATAT
GTAAGTCATATGTAATAACAATAACTTTTTTCATCTTTTT
GTAATGGGAACCAAAGAAAATTTAATTAAAATATAAAAAT
AATAGTACAGCATAGACAGCTGTTTGTGCAAGATTTACTA
TTTTTGTGTGTTGTTTTATTGTTTTGAAGAAATATAAAAA
ACAAATGATCATAAAAGATACATATGTAATCCACTGTATA
GAATTAATAAACGTTTTCATCATATTTGTCTCAATTCTCT
GTAAAAAGGAATCAAATCTTACAATGCCCTTCACCTCACT
TACTTGAGGTAATCTTACAGTGCACTTATCTAACACAAGG
GGCAAGTATATGAGATCTAAATCAATATATGTTATATTGA
GTGTTTTTATTCTGAGTATATTTATACTTCTTTTCCTTTA
TGATTTCTTCATTTTATGCTTTGTAAGAAAACTTTCTTGA
CTCTGAGTTGGAAAAGATATTTTAGTATATTTTTATATTC
TAAATTTGATTGCTTTAAGTTGTGTTATTTTCCTATAGAG
AAATGATATGTTTTGGCTGTGTCCCCACCCAAATCTCACC
TTGAATTGTAATAATCTCGATGTATCAAGGGTGGGGAAAG
ATGGAGATAACTGAATCATGGGGGTGGATTTCCCCATACT
GCCTTCTTGGTAGTGAATATGTCTCACAAGATCTAATGGT
TTTATAAGTGGAAGTTCCCTTGAACAAGCTCCCTTGCCTG
CTGCCATGTAACACGTGTCTTTGCTCTTCCTTTGCCTTCC
ACCATGTGAGGCCTCCAGCCATGTGGAATTGTGAGTTCAT
TAAACTGCTTCTTTTTATAAATTATCCACTCTCTGTATGT
CTTTATGAGCAGCATGAGAATGGACTAATACAAGATATTT
AACTCATTAAGGTTATAATGTTTGAATATGGTATACTATA
GTGATATTGTTCTATTTTCCACATGAGAAGCTTAGATTCT
GCAAACTATCTATTATTTATTTCATCTCTTCCCAACTGAT
TTTGTCTCCACTATTACATCTCAAGATTCCATATATGTGT
GCATAAATGCTGACTGTTCTGTTTGATTGAGCAAGGCATT
CATACAGCATCCCTGTCCAGTACCATCCGTTCTTAGTAAC
TCTACATATATCTCATCTTAATATTTGTTTTGGAAAGCCT
CCATCCTTATTTATCTCTTCTAGAATAGTATTAGCCTTGT
TTCTTTTTATTGGCAAATAGTATTCCTTATGGTTATAACA
AATTTAGTCCATTAATTTACTAATTGATGGATGATTAGGT
TGTTTCTGCTTTTTAAAATACTATAAATAAACCTACTATG
AATATTGATATGCGTATCTTAGTGTGGGCACATATTTTTA
TTTCTCTTGGATCAATACCTGGAAGTAGAATTTCTGTGTT
GTAATTAACTTCATTTTATAACATTTAAAGTTAGCTACCT
TTACCTGGAGTTAAGAGGAGTGGTTTAAAGCCTGCACCCA
CTGTGCCATTTTGTCCAGAAAAGAGGGAGTGTGATTTATG
AATTTAGAAATAAGACTTAAACTAACTTAAAATTCAGGAG
TTTCCTAAGTTATAAAATGCCTCAAGAAACTTGAGCATGT
TCTGTTTTCTTTCACAGTAGGCCTAAAGGCTTTTTATTAA
TATTGTTTTTTTTTTTTAAACCTCCAATATGGGTACCTAA
AGAGCTTTATGAGCAGGAATATTTCTTTATTACCATGACC
CTTCTCTCCTGCATATTAACCATTATTTATTGAATACCAA
ATGTGCCTGGTATGTGCCGTATACTAGGCTTTTGATCTAT
ATCTGTGGTATGCATATGTAACCTGTATATCATATACAAA
CAAATACCTTGTAATATGGCTTGGATCTGCGTCTCTGCCC
AAATTGCATGTTGAATTGCAATCCCCAGTGTTGGAGGTAG
GGCCTGTTTGGAGGTGATTGGATCATGGTGGGGAATTTCC
CCTTTTGGTGTTGTTCTCATGATAGAGTTCACTGGAGATC
TGATTGTTCAAAAGTGTGTGGCACATGCCCCTTTTATCTC
TTCTTCCTCTTGCTCTGGCCATGTAAGACGTGCCAGCTTC
CTCTTCGTTTTCTGTCCTGACTGTAAGTTTCCTGAGGCCT
CCCCAGAAGCTGAGTGCATGCCAGAATTATGCTCCCTGTA
CAGCCTGTGATATTGTGAGCCAATTAAACCTCCTTTCTTT
ATAAATTACCCAGTCTCAGGTATTTCTTTATAGCAATGCA
AAAACAGATTAATACACCTTGTAATATTCCAGAAAGAAAG
AAGTTACTCTAATGATCTATTTAAAGCAACTAAGATTCCA
AGAGATTATGTAACATACCTGAGGTCACCGAACTAGACAT
TGGCAGAACTAGGACTCCACTTTAGATCTCTCTTATACCA
GAGTATGGTACACATTCTTAATTTCTACATTATCCTATCT
AAAATGCTTTATACTATCTCCAGAGATGAGCATGATATCA
TGTGTTGGAGGCTGAATAATGGCCTCCCAAAGAAATCCAT
GTCCTAATACCCATAACCTGTTAATATGTCACCTTATGTG
ACAAAAGATACTTTGCACATGTGTTCTAGTTCAGGATTTT
GAACTGAGGAGATTATCTTGATTTGTATGGATGGGCCCAA
TATAATCACAAGGGTCACAAGGGAGGTGGATGATGATAGT
CAAAGAAATATTATGTAGCACTAATGCAGATGCCAGAAAG
GAAAGAAGACTCTACATTGAAGACTTTGAAGATGGAGAAA
GGGGCCACTAGCCAAAGAATGCAGGTGGCTTCTTGAAGCT
GGAAAATGGCAGGATTCTCCCTTGGAAACTCCAAAATAAA
TATAGGCCTAAAGACATCTTGATTTTAATTCAGTAAACTA
GATTTTGCCCTATGATCTTGAGAACTGTAAGATGATTATT
CTATGTTTTAGGTGACTAAGTTTGTCGCAATTTATTTATA
TTTATTTTATTTATTTTTTTTGAGATGGAGTCTCACTCTC
ACCCAGGCTGGAGTGCAGTGGTGCTATCTCGGCTCACTGT
AAGCTCCGCTTCCTGGGTTCATGCCATTCTCCTGCCTCAG
CCTCCCAGGGTAGCTGGGACTACAGGTGCCCACCACCATG
CCGGGCTAATTTTTTTGTATTTTTTTAGTAGAGATGGGGT
TTCACCGTGTTAGCCAGGATGGTCTCGATCTCCTGACCTC
GTGATCTGCCCGCCTCGGCCTCCCAAAGTGCTGGGATTAC
AGGCGTGAGCCACCGCACCCGGCCGTTTGTCACAATTCAT
TACAGCAGCAATGAGAAACTAATACATGCCAAGATTCCCT
TTTTTTATTGCATAAGTTTCATCTTTCTGACACTAGCATC
TCAATTCCTCTGCACTCTCATATCAGTTGTATTATAATCT
TCCTTAAAAGCTTTTCAGTGATGCTTTATATTCTAAGCAA
GATTAAATATTCACTATTCCTTGAAATATTCACTATTCCT
GATTCTCACTGGCTTTTCTGCTTGCATTCATTCTTCACCT
CTAGCACTTTCTCATCTCTCTTATACAATCATTCATCAAG
GTCGCAGTTTAATTGATAGTTCACCATGATGGTTTTATAT
AATTTTATTGATTTTTACCTCTCTTTCCCTCTGCTCCATT
AATATGTGTGATTACCCATTTTGCTTATATATGGTCTTCT
AGTAAAGTCTTGTATGAAATTATTGCACTCTTCCCTCAAC
TGCTTTTTATAAGATGAGCACAAGTCTTGTTTATATTTCA
GCTCATCTTAAGGGCATTAGCAATGCCTCTAAAAAAAGCA
TGAGTATTGCAAAGAACAGAGGCCATGAAAATTGTTTTGA
GTATGGGTGGGGGGGCATTTTTGTGAATAAATACTTGTTT
ATATAAAATCCAAGCAAGGAGTGGAAAAAAAAAGGAGTCA
GGACATAAAGAACTAATTACTAAACATTAAAATATTAGAA
GCAAGAGCATTTTATTTCAACAAATAGTCTGTCATCTTAT
TTCCCACTGTCACCAATCCCTCTAAAGTGTTGAACTTGCT
CACGTATTACCAATTAATTCTGCTTTAAACCTAACTTTAA
AATACCTTTCAATTCAAGTGTACCTAGGTGTTGGATCCTT
TAGTTCAAATTATCAAAAGATAATGAATCTAATTCGTCAC
TGATTTTAGAGTCTGTAGTAAGGTACACCTTGGCTTAATT
AGCTTTACATACGAGTGGAGATGGGGTTAGGGCACAACAT
AATACTGGCTTTTCTATGGCTGTGACTAGCAAAGTTTAAT
TAGAAAAGGAAGGTGTGACTACATGGAATTTGACAAATAC
TACCTCAAATCACAAAAGATAAACGAAATTAAGATAGTAA
TTTCCCTCATAGTCATTCACAGTTTAATAATTTGAATAGT
TTGTTCACGGGATTTCAAATTAAGACATTAAGTAGATGAA
ATGCCTATTTGTGTTTTCTTGCCTTTTTAGCCACTGTAAA
AAAATTTACATAAAAAGTTAGTATTTTTAGCCAGAATTTA
TCTACGTAATCGGGTGTAATCTGTGTAATATAAGTTTATG
ATAAAAGTAATTGCACTTTTATTTGCCTTTTAGGATTATT
GCTTTAATGATTTTATTAGTCCATATTTTCTTAATTTATA
TTACTGTGATACCTATAAGCAATTAGATAAGCAGAAATAA
ACATGTTATTCATAGAAATCCTTACACTAATAACTAAAAT
CCAACAAAAATCTGTGAAAGGTTTTACATGCATTTATTCC
ATTCAGCTGCCTTCACTTATTAGCTGTATATTGGATCATT
TGGAAGCCTTTTAGGCTTAAAAAGATATGTGTAATTCTAG
TAATAGCTTCTAAGAATCCATTGACATAATTTTATTATAA
AGCAATAGATTAGGGAATCAATTTGAAGTACAGAAATTTT
AAAAAATAAATATTTAAGGAGATTTTTCAAAGTACTCACA
TGAAAACTTTTAGTTCAAATTGCAATAGTTGTCATTCATT
TACTCTAATTTCAAAAAATTCAGTAAAGCAACACATAAGA
GCTATTACATAAATATCAAAGTGAATAATAACTTTTATTT
TAATGTTAAAGTTCTGGAATTTAAAGACCCAAGAATGAAA
ATCCTGTTTTTTGTTTTGTTTTGTTTTGTTTTGTGTGTGT
TTTTTTTTTGTCTGTAATTATCCTGCCACCTCACATTTAT
ATTCCCAAGCATTTCTTTATGTTTAAATATTAGTGTTCAC
TAGGGTACTATTTGTCTGTGAATTGTTCCTAGCTGAATTT
ACCTAAACCATAATATCAATTAATACGTTCTATAAATCTA
AAATCTGTATCTTCAGCCAAGGTTCTCTGTTAAGTTCTTA
AGTCAGACCTAACTTCCCATGGTACATGAACACACAGATA
CTACACAACTAACTCTGAAACTAAGATAGTGAAACTGAAC
ACATAATATTTACCCTTTTTTTCTGCTTATGCCAGTACTA
TATGTATCCTGCTAGACACCTTCTTTAACTCTCTCTGAGG
TGGATTATTTGATGCATCACTACATCTAGCTTTAAGACTG
AGAGTTTATTTCCATATGACCTGGAGTGCTAATAGCAATA
CCACCTCAGCCATCAGCTCTCCTGGGAAAGTGACGTCTCA
GAAGGAAGACATTTCACCAAATGCCACTTCTTCTTCCTGG
GAAGCCCACACTCAGTATTTAATGTGGGAGTATGCATGCC
ATCCTCCTTACTGAAAATGGAGCTATTTTAAAGGGCTTTC
TCAGCTTCCAAGCTAACTGTAGGGTCAGCATAGACATTTT
TTTGGAATTGCATCTTGTCCAATTTCTGCCTCTGCCCAAA
TCTATTCCAAATTTATCCTGTAAAAATATGAGAAAGATGT
AAATTTGGAGTTGGATTACTTACTACCTTGATGGCAATAA
TAACATCGTTATAAGTGATAGAGAAAACGTTGATGGTACC
TGGCACAAGGTAGTATTGCCATTATGAATTTTTTTTTTTA
GCAATGGTAAGATAAGCTAGAATTCCAGTGCAAAGAAATT
TGCTAGTAGGTCCAATGTATCAGACATTGGAGAAATATAA
AGGGAAACATTAATTATAAGGACAACAGGATTAAGAAGTT
ATTGCTGAGTTTAATGATGTATTTGCAAAAACCATAAGAA
AAGGCTGAGAATAATTTATCAGCTACTAATAGCTACATGT
GAAATCCAGGAGGCCTCCTTAGCAGGATTTAAAGAGGCTC
TCATCTGCTGAAGCTGGAGGGAAGAGAAATCTGGGTGATA
CGCTCCTGACCTAATTATAAAAAGAGCAGATCTCCAGGAG
GGTTAATGTCTCCACCAAGGTAAGTCTGCTATGGCTAGGT
CAGGGCATTTGTTGAGAAAAATATAGGGTCCTCACCTATA
GAATAAAGAAAGAAAACTCTGACCTAGTGTTGTCTCTCAC
CTTCTCTCCTATCTACTAAGTCAATGACTAGGGTTATAAG
TGTCAGTATAACCTCTTTGCATAAATCCTCAACCTGATAA
AAGAACAAACTAACTATATCTCAAATTACCTACAGAATCC
AACCAATATGTACTGGCAGAAGCAAGAGAGTATTCATGGA
ACTGCATCAAGTGGAGAGAATATAATGGTGAATAAGGAAC
TATTTATTGATTTGAAAGCACACTCAGAATTCAGGATGGA
ATCCCCTGCTGAGTACTCTAGAAGATGATAAAACACATCG
CTAAGATGTCTCTTGGAAGTATGGAAAAATGATAGTGCAC
ATTTTGGTGTGGAAGAAATGCTGAAATTGCCATGACGCAT
GATGGAGTAAGGGATAAAAGGCTTGGGAAAGTAAGCATGG
TAAAGTGGATACATTATGTAAGACTAGAAGATCCACCAGA
TCACTGTGTTCCACAGAGGGGCAAAAAGGCAAGAAAGAAT
GTTCTTGTGAAAGGATTACCAATATTATAAATAACTTCAA
AAATTCTCCTTTGCTGGATGGGCTAAAGGAGGAAGATGCA
ATAACAGAACTAGACTGATAGCAATAGGGAAAGTAGGACC
TCTAAACAATAGAATTCAGATGATGGCAGTTCAATATCAA
GAGAGCAGGTAGATGGATTTATCATAATTAGAGATGAAAC
AGTAGCAACTGGGGGCAGGGAGAACCTAACTGAGAGAGAG
TATTTGAGATAATAATCTGACTCAGCATTACTAGGAATAA
AATATATAGATGAGGGAGGGGAGGTCTTTCTCTCAAGTTT
ATTTCTTATTGGGAAAGACCAGACAAGAAATAAGCTGATA
GGAAAACACAAAAATAACATTATTTCTGTGATTGAAACTA
TGAAGTAAAAACGTAGTAAATAATAGTTATCATGAGAGGC
TACTTTAGCTACTGTGGTTGGAGGAAACGTATCTGAGAAG
AGCTGACTTGTGTGAGTCAGTTTTGCCAAGAACCAGAAAA
AGACATGTTCTGAAAAATTAAGCAGGATATTAGTCGACAG
GGAAACCAGGTCACTTTGACAAAATTAAGTGTGAATAGAT
TTTTAAGAAGTGATACAGTGTTATTTAAAGGGAGAAAATT
TCAGGCCACATGAACAAGTGACACAGACATACTGAGGTAA
ATGTATGTGGAGATCTGAGATGTTTATAGAATAGTGTGGG
GAGGAGAGAGGCTCACTGTGATTACAGCAGAGTTGGGGGC
AGAATAGAGTAGCTGAGATCAGGGAAACAGTTGGTGCCAT
ACCATTTTTTTAAGTTATATATTTTTTTCATTATTATGCT
TTAAGTTCTGGGGTACATGTGCAGAACGTGCGGTTTTGTT
ACATAGGTGTGCACGTGCCATGGTGGTTTGCTGCACCCAT
CAACCCATCACCTACATTATGTATTTATCCTAATGCTATC
CCTCCCCTAGCCACACACCTAGCCAACAGGCCCCTGTGTG
TGATGTTCTCCTCTCTGTGTCCATGTGTTCTCATTGTTCA
ACACCCACTTATGAGTGAGAACATGCAGTGTTTGGTTTTC
TGTTCTTGTGTTAGTTTGCTGAGAATGGTACCATACCATT
TTATGCTAAGTTGAGATAATGATATAGTGGCACTACCTAA
CTTTGATTTTAGGAGTGTTATTTTAGCTCCCGGGTGGAAA
ATAGTGTTTGTATGTGCAAAGATAAAAACAAACAATAAAG
TTAGTACAGTAGTCCAATAATTCAAGGGGCAATTATGGTG
GCCTGGCCCAGGGTCATATCAGAGTATTTGCTGAGAAGCA
GATGGATGCTGGGTGTATTTGAGAACTGAGCAAACAACAC
TAGCTACTGGAATGGATTTGGAATTGCCAGAGAAGGAAGA
GATTTAAGGACAAATACAAAGTTTTTGGTTTGAGCTACTT
GGGGAAGGAGGTGGCCATTAATTGAGACAGGATGGACTTT
TGGAGAAGAAGATTTGAGACAAAGCTTAGGTGCCAAGCTG
ATTACTCGGAAGTTTAAGATGTCTGTTGATCACAGAAGTA
AAGATATAATATAAGCTCTGTTATAGATGAGTATTGAGTT
GAGTTTGTTGATTTGAGAAATTTTGGAGTCGTTCATTTAT
CAATGGAACTTAAAGCAATGCTTTAATATTCCATAAGCAG
TGCTTTTATATAGTAGTTTGATATATTACTGTTTAATTTT
ATTACACCATAATGATTTCACATATTTCTGAGGTTCATGT
GATATTTTGATACATGCAAACAATATGTACTCATTAAAAA
GATAACTGAGATATCTATAACCTCAAATATTTATCATTTT
TTTTGTTTTGGGAATGTTCCAAATCTTTCTTCTAGGTGTT
TTGAAATATATAATAAACTATTGTTAAGTATATTCAGGCT
TTTTTTTTATGAGTCTTACTCTATTCTCAGGCTGTAGTGC
AGTGGTGCAATCTTGGCTCACTGCAACCTCTGCCTCCTGG
GTACAAGCAATTCTTGTGCCTCAGCCTCCAAGTAGCTGGG
ACTACAGGCACGTGCCACCATGCCCGGCTAATTTTTGTAT
TTTTAGTAGAGACAGGGTTTCACCATGTTAGCCAGGCTGG
TCTCGAACTCCTGACCTCAAGTGAGCCACCACCTCGGCTT
CCCAAACTGCTGGGATTTTAGGCATGAGCCACTGCATATA
GTCAGCCTGTTTTATTGAACACTAGAACTTATTCTTATAT
AACTGTTTTTTGGTCCACATTATCTCACCTCTCTTCATTT
CCTCTTCCCTTCTACATTTCCCAGACTCTGATAACTACCA
TTCTACTCTCTGTCTCCATGAGATCCACTTTTCTGGCCCC
AACATATGAGTGAGTACATGTAATATCTGTCATTCTATAC
CTCGACTATTTCACTTAATATAATGTCCTACAGTTTCATC
TATGTTGCTGCATATGATAAGATTTCATTTTTTCTATGGC
TAAATGGCATTCCATTATGTATACATACCACACTTTCTTT
ATCTATACATTCATTGATGGACACAGGTTGATTCTATATC
TTGGCTATTGTGAATAATACTATAGAAACTTGGGAATTAT
ATATATATACTCATATGTGTGTGTATATATATATACACAC
ACACACATATATGAGTATATATATATAATTCCCAAGTTTC
TATAGTATATATATATATACACACACACACATATATAAGT
ATATATATATAATTCCCAAGTTTCCATAGTATATATATAT
ATATATACTGGTTTCCTTTCTTTGGATATATAGCCTACAA
TGGGATCACTGAATCACAAAATACTTAGGAATAAATGTGA
CCAAAGAAGTGAAAGATCTCCATATTAAAAGTTATAAAAC
ACTGATGAAAGAGATTGAAGAGCACTCACTAAAAATGGTA
ATATATGTCATACTCTTTGATTGGAATAATTACTATTGTT
AAAATATCCATACTTCACAAGGGGATCTACAGATTCAATG
CAATCCCTGTCAAGATACCAATGAAATTCTTACAGAAACA
GAAATACAAAATGTATATAGAACCACAAAAAAACTCCAAA
TAACCAAACAATCCTGAGCAAAAAGAAAAAAATTGGAGGC
ATCGCATTACTAGAATGCAAAATAAACCACAAAAATATAG
TAATCAAAAGAGTATAGTACTAGCATATAAACAGATACTT
AGACCAATGGAACAGAATAAAGAACCCAGACTAAAATCCA
CACTTTTACTGCCAATTCATTTTCAACAAAGGCACCAAAA
ACATACATTGGGGAAAAGATAGTTTCTTTAATAAATGGTG
CTAGGAAAGCTAAATATTCCATAAGCAGAAGAATGAAACT
AGATCATTATCTCTCACTATACACAGATCAACCAAAAATG
GATTAACGACTTACATGTGAGTTTGAAACTTTGAAACTAT
GAGATTACTAGACAAAAACAAGCGGAAAATGCTCCAGGAA
ATTGATATGGGTAAGGATATTTTTGGGTAAGACCTCAAAA
ACACAGGCAGCAAAAGTAAAAATAGACAAATAGAATTGTG
TCAAAGTACAACATTTCTTCATGGCAAAGGAAACAATCAA
CAGAGTGAAGAGTCTGTCCATTGAATGGGAGAAAATATTT
GCAAACTACCCTTCTGACAAAAGATTAACAACCAGAATAT
ATAAGGGACCCTAATAACTGAATAGCAAAAACAAACTTAA
CAACCTGATTAAAAATGGGCAAAACATCTGAATATTTATT
TCTCAAATGAAGACATAAAAATGGCTCACCAATATATATA
CAATAAAGCTCAACCTCACTAATCATTAAGGGAATGCAAA
TCCAAACCATGACGAAGTATCATCTCACCACATTCACAAT
TGCTTCAAAGAGAATAAAATACCTAGGAATCCAACTTACA
AGGGACATGAAGGACCTTTTCAAGGAGAACTACAAACCAC
TGCTCAATGAAATAAAAGAGGATAGAAACAAATGGAAGAA
CATTCCATGCTCATGGGTTGGAAGAATCAATATTGTGAAA
ATGGCCATACTGCCCAAGGTAATTTATAGATTTAATGCCA
TCCCCATCAAGCTACCAATGACTTTCTTCACAGAATTGGA
AAAAACTACTTTAAAGTTCATATGGAACCAAAAAAGAGCC
CGCATCACCAAGTCAATCCTAAGCCAAAAGAACAAAGCTG
GAGGCATCACGCTACCTGACTTCAAACTATATTACAAGCC
TACAGTAACCAAAACAGCATGGTACTGGTACCAAAACAGA
GATATAGATCAATGGAACAGAACAGAGCCCTCAGAAATAA
TGCCACATATCTACAACTATCTGATCTTTGACAAACCTGA
CAAAAACAGGCAATGGGGAAAGGATTCCCTATTTAATAAA
AGGTGCTGGGAAAACTGGCTAGCCATATGTAGAAAGCTGA
AACTGGATCCCTTCCTTACACCTTATACAAAAATTAATTC
AAGATGGATTAAAGACTTACATGTTAGACCTAAAACCATA
AAAACTCTAGAAGAAAACCTAGGCAATACCGTTCAGGACA
TAGGTTTCATGTCTAAAACACCAAAAGCAATGGCAACAAA
AGCCAAAATTGACAAATGGGATCTAATTAAACTAAAGAGC
TTCTGCACAGCAAAAGAAACTACCATCCGAGTGAACAGGC
AACCTACAAAATGGGAGAAAATTTTCGCAACCTACTCATC
TGACAAAGGGCTAATATCCAGAATCTACAATGAACTCAAA
CAAATTTACAAGAAAAAAACAAACAACCCCATCAAAAAGT
GGGCAAAGGACATGAACAGACACTTCTCAAAAGAAGACAT
TTATGCACCCCAAAAACACATGCAAAAATGCTCATCATCA
CTGGCCATCAGAGAAATGCAAATCAAAACCACAATGAGAT
ACCATCTCACACCAGTTAGAATGGTCATCATTAAAAAGTC
AGGAAACAATGGGTGCTGGAGAGGATGTGGAGAAATAGGA
ACACTTTTACACTGTTGGTGGGACTGTCAACTAGTTCAAC
CATTGTGGAAGTCAGTGTGGCGATTCCTCAGGGATCTAGA
ACTAGAAATACCATTTGACCCAGCCATCCCAAAGGACTAT
AAATCATGCTGCTATAGAGACACATGCACACATATGTTTA
TTGCAGCACTATTCACAATAGCAAAGACTTGGAACCAACC
CAAATGTCCAACAACAATAGACTGGATTAAGAAAATGTGG
CACATAATACACCATGGAATACTATGCAGCCACAAAAAAT
GATGAGTTCATGTCCTTCGTAGGGACATGGATGAAACTGG
AAACCATCATTCTCAGTAAACTATCGCAAGGACAAAAAAC
CAAACACCGCATGTTCTCACTCATAGGTGGGAATTGAACA
ATGAGAACGCATGGACACGGGAAGGGGAACATCACACTCT
GGGGACTGTTGTGGGGTGGGGGGAGGGGGGAGGAACAGCA
TTAGGAGATATACCTAATGCTAAATGACTAGATAATGGGT
GCAGCACACCAACATGGCACATGGATACACATGTAACAAA
CCTGCACATTGCGCACATGTACCCTAAAACTTAAAGTATA
ATAATAATAAAAAATAATAAAGTTAAAGTAATCATAGAAC
CTAACTTATGGACTTTGTAAGTCTTAAATGAGTAACACCT
GTAAGCTAAGGAGCACTGGGGCTAAAACATACCTAGAATT
TAATAAATGTTAACTATTATTTGCAATTACAAAGGAGATT
CATTCATTATACTGATAAAGATATTTCATCTGATTGGCCT
AGAGTCATCAACACCAAATACCTGTAGTACCTAATGAGTA
TAGAAACTAATTATTTTTTCTTGCAAATCTTATTCATTAG
AGTTAATTATAACTAAACAACTTACACCATATCTCCTCTT
ATCTACAATTCTAGCCATCTAATTAAGAGGCTCACAAATA
AAAAATCCTGACAAGTGATGTTAGCTGTCAGTGTTTTAAA
ACTTGTCACATGCAGCACATAAAATCCGAATGTATATGGG
AAATTAAATCAAGTAATATAGTTAATATACAGAGCTTTTA
CATTGTATTTATTGTTACACTAAGGGGTTGCTGGTCAATG
TAACAGTCACTAGGACATATGAAACTGATGACCTTTTTCA
TTATGTAATATTAAGACATTTGGAAGATATTGCATAGCAC
ACTATCTTTAATAGTATATTTTCAGTTGCTTCATTTAATT
AGTATTTATTAGTTGTTGTTTTTTTTCACCATGCTAGGAA
GATGTATGAAAATATGTATTGAACATTATACTTTAACATC
ATAAATGTGTTTAGCTTTATTGTTGGTGTGATCACTAGGA
GTCCATAAGAAAAAATAAAGTACCTAGATTTCCGGTGTTT
GTTTAAGTTTCTGTGGTTACTAAAAGCCTCACTCAAAATA
TAGAATATTAATAACTTATTTGTATGCCTACTATTGTGGG
ATAATTTTTCTTTCAGGATTGATATGCCTAAATTTCTCTG
AAAATCCAAATGTTACAAAGAAAAAAATTATATTTTCTTT
TTTGATTTGAAATACTTTATGGCTTACCTCTGAGAACAGA
GGAAAAATTGATTTCAAGAATTATGACTTTCTTCTAGTAG
AATCTGGGTCAAAGAATGCTTAATAATAAACACCTATTTT
TATTAAAATTATGTAGATCAATTATTCTATAGAAAGTAGG
AAACTTTAGTCAAGTATTTTTGATGTGTAATGACATCCAA
ATTTTATACTACACTAAGAAGACTAAATCTATTATATCTA
TTAGTTGTTCACATTGGCCTAACAATTATAAGTAATCTTT
CAATAAGCACAAAATTAAAGTTGGCATATATTAATAACAG
TAAATATCCATGTTAAAAATAAGAAACTGTACCAAATTCA
AACACAAGCATATATTTGAAATAAAATGTGCAAAACCCAG
GGAGACTGCAGTAATTGAAACAAAATCAATTTCTAACTTA
AAAATTTGAATAGTGAAATAAAATTATGCTAATCTAATGT
ATTTGCTTTATTGTGCTTTTCAGTTCATTATGCTCCATGC
ATAAATATGAGATGGTTATTTTTCCTTTGATAATACTCCT
TAAGTTATTTGATTTAAATTGATTTGCTTCTTTTAAGTGC
TGCCAAACACTTGGAAACAGAGATCTTGTTTCTAAATGAG
CCTTCACTGCCTGCAATATTTTATTTTTATTTAGTTTTGT
TTACATCATGTAAAATGGATTACAAATTATTTTACTTACT
TGTATTATGAGACTATAGTACATAAATATTTCAAGTTGTC
TCTCAGTTTTTTCCCAGAATTCTGTGTACAATAAGAACAC
ATTAAAAGTCTAGGATACTGCTGAAGATGATAAGTACTTC
TGGATTTTCCAGTGGCTCATGTTCTTGCTGGCCAAAGTCT
GACCGAAATTAACTTTGTTGTTTTTTTGCTTATTACACCT
TTCTTTCTTTCTTCACACTAACCATTTTATAGCTTCCCAC
TGTTAGATAATTGTCTATTCCCTTCATAGTAATATCTACT
TTTACTGAAGTGTTCATGATTATGCCAAAAAAACAAAAAA
AATATAGGCAGAGTATAAAGTGATGCATATGCTAAGGTCT
AAGAGTATACAATATGTTCATTTCATTAAGGTTTAATTCT
TTCTAGTTTTATTTTTAAATTTCTAATATCTGGTACAATT
ACATTCAGGTTATCTTGTGTTAGTTATAGCCACTGCTGTT
CAAAGTGACAGAAGCTACACCTTACAGAAATAATAGCAAA
ATGATAGCAAAAAGTACAAAATAATAGCAAAGAGTAAAAC
ACTGCAAGTTATTAAAAATATTAGCTAGGAGTAAAACAAA
TTATACTAAAAGGATATCAAACAATTATTATAGAAAATTG
TTTTACCTAAATACATATTTTTGAGATTTTTTTTCCCTTT
TAGGGAAACCGAAAGGGCAGTTATGTCCCTCCTCCCTCTT
TTCTTCCTTTTATCATCTTTTCTTCCTTTTTTCTGTCTTT
ACCTTCATTTCTTTCATTACACATCCCTTTCTTTCTTGCT
ATTTTTTTCTTAAAACAAATATGTAGGGTATTATGGGATA
ATATTTATCATGAATGCAAATGTCTTATTGAATGATTGAA
ACAGGCATGATGTGAGAGAAACAAATGCCTACAAATGTGT
ATCAACTGGCGTTAGCCCTTTATTCCTTCATGTCAGACAT
TTAGATGCGAGTGGTAGGTATAGAATGTCCTTCATTCTAA
ATACAGCCAAGCAACACAAATGGGCTATGCTCACTCCAGT
TAACCAGATCTGCCAACTCTAAAAGAAATTCAGAAATCCA
GTTTCTGTAGTGGTAGAATTTGTTTATAAAATTTCTAATT
TGTGAAGGCTGGAGAGATTTTAATTTTGCAGACCTAAAAT
TTATAGGCCAAATGATTTATGTGTGCAGTCATGGCTGTCC
AGATTATAGCTAAAGCTGTGGTACACTGTAAGGGAAACCA
GATTCTTGTGCCTCAATTATAACTTCCCAACCTATTAGAT
GCATTCTTTGAGGCTTGTTACTTAATTTTTATGGGTTTCA
GTTTTTATGTCCACATAAACATCAGCGACGTTATGAAGAT
CAAAGAGGTAATTTACAAAAATGAAAAGTGAACAGTGCTT
TCCACATACATGTGATCAAAATTGTGGACATTTTTGGAAC
ATAGGTATATAAAAAACTACCATGCCATATACTCACGTAA
AATGTCACAATTTAATAAGGAAAGCAGATTTGTAAACAAA
TAAAGTAAAATATGATTATAGTTCCAAAGCAAAAGAATGA
ACAAATCACAGAAATACAAAATAAATTTTACTCGAATCCA
GAAGAGGTAGCGAGAAAAAAAAAGGGCATGACAGAACTAT
CTTAAATTACAGTACTTTAAACTTCAAAAAATGGTTTTAC
TCCTCACTATTATACTGAGATTACAGAAAACAACCATCTT
TACAAATAATGTAAATATTCTTTGATCTGTACCAATTTAG
TGATTCACTTTGTAACTTACAGAAGAAAATGTCCTAACAA
CCAAAATATTTACCTTATCATTCAAATTATCGAATATACC
TTGAACTATATATGCCACAACATAAATGCGATGCATCCTT
TAATCTTTCTCATAAGTGTATAATATTGATGTACTGACAT
CTTACAAACAAGATAGTGTATATATACTAAATAAGTATAG
TGTATATTTTAAACATGAGTGTATAGGCTTATAAACATTA
AAATATGTGTGGTAAATTTGTTAAACCATAACATCAATAT
GTTATACTTCTAAAGTCATGTATAAAATTTTAAAAAGTAA
CAATAGTCCAAATAATATTTTCTCCTGCTTTAGGAAGACC
AAAACACTCTGCAGTAAACAATTAGCATAAAAAGCCTCAC
TGCTTCATGTTCTCCAAACATTTGAAAGAAACTACTACCT
TACCATTTCACCCAAATATTTTTTGTTCCCCCAAAGTCAC
CCTCTTTCCCCACCCAAGTTTCCCCAACTCCCAATCCAAG
TCATAGCCCTAGTCCTAAAAAAAACCCCTTTGAACTTCCA
TTTCTGAAAAAATATTAATGATTTTTCTTAGTAGCAGATT
TATTTGCTCAGAAAAATAAGAGTGAGCGGAGCTTGTTTCT
TTAATACATATTTTTTGGAATCTTTATGAAGGGTATTGAG
TATTTATCTATTAATGTCATTCTCCAGATGCATAAAAACA
GTACATTTCTCAAGCATATCCAATTAAATAGAGTTATCAT
TATTCCATGCATCTATTAAAACATCTTTTATAGCTCTCAA
TTACTTGAAATGCAAAATCTAAATTTCTAGATTTGGCTTT
CAAATATTAATCAACCTTAACACACAAAATCAATATGTAA
TGTGTTACACAGAATCTTCCCTTCCCTTCCATAATTAATT
TAACTCTGGCATTGTATTTTTTCATGCTATGGAAAAATCT
ATTCTTCTAATTAAACAAAGAAAAGGTCCTCTTTTTCTCA
TTTTCCCAAAGAAAGGCAATTCTCAAATTCTCTATAAAAT
ATGAAGTTAAAATTGGACCAATTTCACTAAAAACAAGTAT
GCATTTGACAAATTTCTGTCAAAGCTCCTCTTTCTCTAGC
AAACCTGGTCCCCCTCAGTGCTGGGTGCTTTTTGCTTGGG
TGGCATAAATAGCCAGGTGACCCTCTAACACCTCAAGTCC
CAGTATTTTCTGCACAACAATTATGTGTCACTGCAGATGA
TGCCACCAAATTGACAAAGGTAGAGCATGCAATAAAGACA
AACGTTTTGCTTTGTTCTGAGAATGTGGGGAAACTGCATG
TAGTATCCATTAAATTGAATGTACATGTAGCCAATGTCCT
AGAAATCTCATGCTCAAGAAAAACTGTATAGAGATCTGTA
AAGAGATAAGAACAAAAATATTTATTTTAATGCAGTATAT
CTCAGGTATAATTGGAAAACACTGGATGTTTATAATTAGA
GAAGTATTAAAAGTGTGGTGTAAACAAAACTCACTTTTTA
TAGTTAAAAGCAATTACATATGTATAGATCATAAAAAATA
GAAAACAGAACAAAGACTAACACAATACCATTATGCAAAT
CTTAAAAAGGCATATTCGTAGTAACAATACCACATATTTC
AAAAGTTAACATAAATATTAAAAGATAGATAAAAACTGTG
TCTGTAAAGAATGAGAGTAGGGATGCACTTAGAATGCAAA
ATTAAAAATTGAAAACAAAAATGACAACTTAGACAGAACA
ATTATGCTAATATGCCATGAAATTTAGCATATATTAATTC
AACTTTCAGGAACAGACTCCCAAAAGAAAAATTAAAATAC
AATCAGGTGAGAAATTTTGTGACACAATTTTAGTTTTATC
GTTCTTGGTTTTGCTTTTTTTCTCTCTCCTGCATTGAGAT
GATAGTATTTGGGGTTAAATTGTTAAACGTAATTAATGTC
ATCAAGGAAAGGAAGAAAGAAATCATAGTCTTTATTTTAT
CTTATTTGTAGAGCCTTTTCTTTTTGTAACATTTTATTTT
ATTTTTAATTGACACATAATAATTCTAGTTATTTATGGAG
TACATAGTGATGTTTCTATATATATAATGGATAATGATCA
GGTCAGTGTAATTAACATATCCATTATCTCAACTTATCAT
TATCTCATATCATTATCTCCATTTATCATATTTGTGTTGG
GAACATTCGACAGCCTTCTAGCTATTCGAAACTTAACTGT
CATTAACTACAGTCATCCTACAATGGTATAGAACACTAAA
CTTTTTTATCCTACCTAGCTGTAATTTTGTTTCCTTTAAC
AAATTTTCCCCAATCTCTTCATTTCCATTAACCTTTCCCA
GCTCTACTGTCCTGTGTTCTACTTCTAACTTTTATGAAAT
CAACTTTTTTAGCTTCCACATGTGAATGAAAACATATTGT
GTTCAACTTTCTGTTCCTGGCTTATTTCACGTAACATAAT
GGCCTCCAGTTTGGTCCACATTGCTGCTAATGATAGTATT
TTAATTTTTTTATAGCTGATTAGTATTATATTGTGTATAC
AGCCACACTTTATTTATCCATTCGTCTGTTATTGGACAAC
TAGGTCAATATTATATTAGCTATTGCAAATAGTGCTGCAG
TAAACATAGATGCCTTTTCAGTAACACTGTTTTCCTGTCT
TTTGTGTCTTTTTAGGGACAGTTTTTAAATAATATCTTTA
TTTTTTTTCAATATTTCTTTTCAAATCAGGGGGTACATGT
GCAGGTATATTGCAAAGGTGTATTACAAGCTGTTGAACTC
TGGAATACTAATGAAGCTGTCACCCAGATAATGTGCATTG
ATAAATGCCCAGTAGTGAGATTGCTGGTTCAAAGGGTAGT
TCTATTGGTAGTTTTATTAAGGAATCTTCATACTGTTCTC
TATAGCGATTGTACTAGTTTACACTCCAATCAACAATGCA
AAAAAAAAAAAGAACTAAAATTTGTGTGAAACCAAAAAAG
ACTCCAGAGAGCCAAAGTAGTTTTAAGCAAAAAGAACAAA
ACTGGCAGCATCGTATACCTGACCTCAAAATATACAACAA
AGCTATAGTAACCAAAACAGCATCATATCAGCTAAATAAA
TAAATAAATATTAAAAAATAAAAAAACTAGACACACACAC
CAATGGAACAGAATAGAGAATCCAGAAATGAATCCATGCA
TTTACAGACAGCTGATATTCGACAAAAGTACCAAGTAATA
CATTGGGGAAAAGACAGCCTCTTTAATAAACGGTGCTAGG
AAAACTGAATATCCATATGCAGAATAATGAAACTAGATTA
CTCTCTCCTCATATACAATAATCAACTCAAAATGGAATCA
GTACCTTAATGTAAGACCTGAAACTATGAAACCACTAGAA
GAAAACATTAGAGAAATGCTCAGATAATTGGTCTGGGCAA
AGATATTTTTGGTAAGACCTCAAAAGCACAGGTAGTAAAA
GCAAAAATAGACAAATTGGATTACATCAAATTAAAGATCT
TATGTGCAGCAAAGGAAACAATCATCAGAGTGAAAAGACA
ACTTACAGCATGGGAGAGAGTAATTGCAAACTATCCATTT
GACAAGGAATTGATAACCAGACTATACAAGGGACTCAAAC
AACTCAACAGCAGACCAATCACCACCAACAAAAAAATCTG
ATTATAAAAATGGGCAAATTATCTCAACATTTACTTCTCA
AAAGAAGACATACAAGTTGCCAACAAGCAGATGAAAAACA
TGTTCACCTTCACTAATCATCAGGGAACTGCAAATCAATA
CAACAATAGGGTATCATCTCAAGCCAGTTAGTACTATTAT
CAAAAAGACAAAAAAATAACAAGTGCTGGTAAGGATGCAG
AGAAAAAGGAACTCTTAGAGAGGGTTTCCTTTTAATGCAC
TGTCCAAAATAGCTGATTTGAAAAGCTTACATAAATATGC
TTGGACCAGCTAATTAGCTAATTATTTCTGTTAGCCAAAC
ATGTTTCTAAGAAATAATGTTTTTCATTTTAACCTCTATT
TTCTGCTTCATTTGTTGCAATATTTAATTCTAGTATATAA
TACAATAAGAATAGACAACTGATAATAGAATCAGCAAGGA
TTCCGTGGCATATGATGAGATTTTAAGAAGGAAAACACTT
CTTTTACGTGACGTGAACAAAAATTCTGATTGAGCTGAAT
TGAGCTGAATTCATAACAGGGACAACAAAGCTTTAATTGT
TCCTCTAATGCATACTCTAACCTTTAAGATGACTCTTAAG
AGTCCCTTAAGATGGCAGTCCTCACAGCCCTCGCTTGCTC
TCGGCACCTCCTCTGCCTGGGCTCCCACTTTGGCGGCACT
TGGGGAGCCCTTCAGCTCACCGCTGCACTGTGGGGGCCAC
TTTCTGGGCTGGCCAAGGCGGGAGCCGGCTCCCTCAGCTT
GCAGGGAGGTGTGGAGGGAGAGGCGCGAGCGGGAACCGGG
ACTGCACGCTGTGCTTGCCGGCTGGCTGGAGTTCCGGGTG
GGCGTGGGCTTTGCGGGCCCCCCCCACTTGGAGCAGCCGG
CCGGCCCTGCAGGCCCTGGGCAATGAGGGACTTAGCACCC
AGGCCAGCGGCTGCGGAGGGTGTACTGGGTCCCCCAGCAG
TGCCGACCCACCAGCACTGTGCTTGCTTTCTCACCTGACC
TTAGCTGCCTTCCCGCGGGGCAGGGCTCGGCACCTGCAGC
CCGCCATGCCTGAGCCTCTCACCCCCTTCATGGGCTTCTG
TGCGGCCAGAGCCTCCCAGAGGAGCGCCACCCCCTGCTCC
ACAGCGCCCAGTCCCATCAACCATCCAAGGGCTGAGGAGT
GCGAACGCACTGCGTGGGACTGGCGGGCAGCTCCACCTGC
AGCCCCCATGCGGGATCCACTGGGTGAAGCCAGCTGGGCT
CCTGAGTCTGGTGGAGATGTGGAGAACCTTTATGTCTAGC
TCAGGGATTGTAAACACACCAATCAGCGCCCTGTCAAAAC
AGACCACTCGGCTCTACCAATTAGCAGGACGTGGGTGGGG
CCAGATAAGAGAATAAAAGCAGGCTGCCCGAGCCAGCAGT
GGCAACCCGCTGGGGTCCCCTTCCACACTGTGGAAGCTTT
GTTCTTTCGCTCTTTACAATAAATCTTGCTACTGCTCACT
CTTTGGGTCCGCACTGCTTTTATGAGCTGAAACACTCACC
GCGAAGGGCTGCAGCTTCACTCCTGAAGCCAGCGAGACCA
CGAGCCCACCGGGAGGAACGACCAACTCCAGACCGGCCGC
CTTAAGAGCTGTAACACTCACTGCAAAGGTCTGCAGCTTC
ACTCCTGAGCCAGCGAGACCACGAACCCACCAGAAGGAAG
AAACTCCGAACACATCTGAACATCAGAAGGAACAAACTCC
GGACACACCGCGTTTAGAACTGTAACACTCACCGCGAGTG
TCCGCGGCTTCATTCTTGAAGTCAGTGAGACCAAGAACCC
GCCAATTCCAGACACATCTACTAAAAATACAAAAAATTAG
CTGGGCATGGTAGCGGGTGCCTACATTCGCCTGAGGCAGG
AGAATGACGTGAACCTGGAAGGTGGAGCTTGCAGTGAGCC
GAGATCAGGCCGCTGCACTACAACCTGGGGGACAGAGCGA
GACACTGTCTTAAAAAAAAAAAAAAAAAAAAAAGAAAGAA
AAAGGAAAAATAAGAGATTCCCATCACATTTTGAATTTAG
AACCAAAAGTACTTGACTTGACTTTCTTTAGTAAAATATT
ATTTATATTGTAGGGTTGTTTTGTTTTATCTTGTTTTTAT
GTTCAAGTGAGATAACAATTATAAAGTTTCTAGGTTTGTG
CTCAGTAACCGGTAATATTAGGTTGAATTCCAGATGTTTC
TATTTCCTCAAAACACAGAAATGATTCGTGTTTTTAAATA
TATAGCTTTTTATCAATGAGCGTAACTGTTTACTTTTTTA
AGAGTTTTATTTTCTGTCAATAGGACACCAAGGTCTACTT
AAATAGAAAACTAGAAAAAAAAAGTCCACTTTCTTTCTTT
GCATTAATCAAAGCAACTAGTAAATTATAATTCATAAATT
TAAATCAGTCCTTGAATATATAAATTTTGTTAGTCAAGTA
ATATTTTAGGGTTTCAGGAATAAGATATGATGTCATGCTT
TATTCTAATACTAATTTTTATGACATATACAAGTTAATAT
TAGATATGATTTTCTGAAGCTCCTTGAGACGTACTCTGTT
GTGATTGATTCTGGGTACAGAATAAGCAAATTGATAAGCA
CATTTCTAGTCAGAGGCAATGTGTCCTAAATAAACTAAAA
TGCATGTTGTTTCAAAGAGTAAATAAAAAAATTAGAATCA
TTTTTGATTAAGAAAAGTGTTTGAATTAATTGAATTTTAT
CCAATTTGTTAATTTTTTGGCTCATTGACCAGGACTGATC
TTGTCTTTTGAGAGCATTAATAGAAAAACAATTTAATTAG
TACATAATAAAAATATTTGACCTATGAAGTAATATTATAC
CTTACTTTATCTGGCAAAATAATAATTGCAATATCTATGC
AAATGAAATCTTTACTGCCTTCTTATGCATTAGTAGGAAC
ACTTAACAGCCTATACATGTTTACGACACTTTCTAAAAGT
TAAATAATTTGAATTGAAGAATAACAAGATTGCAGAGGAC
AGTCAATTCCTTCCAGCATAAAATAGGAATGTAGTTGCCA
ATTCCACTTTCCGTTGGTATGTGCACATGAATATATCTTG
CTGAGTTTCAACATGCAAAAATTTCTAAGTTGGGATATAA
AATGCAATATTGATTATTAGTTTTGTTTTGTTTGTTTGTT
TGTTTTTAATGAAACAAGGTCTCACTCTGTTGCCCAGGCT
GGAGTGTGGTGGTGTGATCATGGCTCACTGCAGTCTCAAT
CTCCCAGGCTCAAGTGATCATCCCACCTCAGCCCCCACAG
AGTGGCTGGGACTACAGGTGCTTGCCACCAGGCCCCATTA
ATTTTTGTATTTTTTGCAGAGGTGGGGTTTTGCCATGCTG
CCCAAGCTAGTCTTGAACTTTTAGGCTGAAGCAATCTGCC
TGCCTCAACCTCCCCAAATTATTAGTTCTTGAGTAGTACC
TTGGGCATTATTATGATGTATTTGGACAAAATTCATATAG
ATATATGTATATTTTAATAAAATTTTGCATTATTATATTG
AAATATAACTTTAATATTCTTTTCTTCTTTCCCAAGTGTT
GACATCAAACAGAGAGAGGAGAAAAAAGGAATAAACGATT
GTTAGCAGTTTATTTTATTTTTTACAGGGAGGACTCCTTA
TATGTAATTCAAATATGATGTTCAATTATTGGCTCCATTA
TATAAAATAAGTCATGTGTTTATTTTCTCGCTCTCATTCT
GACCTTAATATCATTGTCTTTAACTTCAATACAGATCTTT
AAAGTCTAACTGATTGCAACCCACCAGTTGGGAATATCTA
ATAATTCATACAATTGTCAAGGTTAACATGGCTTTACCAT
TTAGTGTGAGAAGAAAAGTTTATGACATAACAATACACTT
CAGGAGTATCTGTGAATGTTCAGTTTATAAGAACAATTAT
TTTAAGCAGTTGAATTGGCTTTCAATAATACATATATGCA
TTATTCATGTCAGTTTTAAATGATTTTTATGTATTCATCA
ACTTAGGATCCAGGCTTGGTAAAAGTTTGTCAATAGTTTG
AAGGGATTTTTTTTTTTTTTTTTTTTAAGACTGGGTCTTG
CCCTGTTGCACAGGCTGGAGTGCAGTGGAGAGATCATCGC
TCACTGCATCCTCTGCCTCCTTGATTCAAGTGATTCTCCC
ACCTCGGCTTCCTAAAATGCTGGAATTACAGGTGTGAGGC
ACCATTCCTGGCCAATAGTTTGAAGTTTTTGAATGTGCAG
AACATTTTATAAGTAACATTGTTAAAGACAAATGTATTTA
CTTGCATTAAACCCTTCTCAGATACACTAATATTCAAAGA
GAAGTTTTTTAATCAAAAAGATACTTTTACTGCTAAGATA
AATGACGAATATAAAGGATAAAAAGGTTCTATTTAAACCA
CTAATCTATTGAAAGAATTTGAGATACACACTTCCTAACA
ATCCATGTTATTTACATATTGAAAGGATTTTCTTTATAAA
TTAATAATGCTCTAACTCTGGACTATAGTATGTTCTAAAT
AAATATATAAATCACCTTCAGCTCTAAACATTTTTCTAAA
TAGTTCTTATATTAGAAGTCTCTATATTACTTTGCTGTAC
TTTTATATGTGTTCTTGATTGCTTTGATTTTAGTTACCTG
CTGTTTCAATTAATCATCAGCAAAGGTAGTAGAAGAGTGT
TTCCAAAATGAGTCTGATTTTGTCTTTCTCAAATCCAGGG
TGGTTCTTCTACACATAGAACTTACTATCTAGCATATAAT
AACAACTATAAATGTTATTTTTCAAATGAACTGCCTCAGC
CTCCCGAGTAGCTGGGATTACAGGCGCCAGCCACCACGCC
CAGCTAATTTTTTGTATTTTTAGTAGAGACGGGGTTTCAC
CATGTTGGTCAGGCTGCTCTTGATCTCCTGATCTCAGATG
ATCTGCCAGCCTTGGCCTCCAAAAGTGCTGGGATTACAGG
TGTGAGCCACCGCCCATGGCCGATAATACAATGTTTACAT
TAGATAACTACCATTAACTCAATAAATTTGCCCAGAAACA
GAGAGGTGATTCCAGTATCATTAAAGAATGGTAAGTCATT
TACAAGTATTCCCAGCTACTTGATATCTGATGACTTTTTC
CAACATTTTCAGTTAAATACACTTTGACCAATGTAAGTCC
AAATATTTTCTTTTATATTTTTAGGTGCAAACACATTGGT
GCAGTTCCTTGCAGTCTCTGGTTCTATCATTTAGAACATG
TACACAGATGTTTTATCTTTCTGTTGTGAAAACAATACCA
GCCTTGTTGTCTGTACATAGGTTTTTAACCTATGTGAACT
GGTATAAAGCAGATAATTTAGACAGATGTCAGCATCTTTG
TTTTAAAATGAAATATTAAAATAAATAATTTATCAACTAT
ATATTTATCACTCAACTTTGGTAAGTGCTAGGAATGTGCC
AGGCACTGTGGCACTTTATTTTAAGATGCTTTTTTGAGAG
TGGGAAAGAAAGGAGAGACAGAGACGGGGAAGTGTGGAGG
GATGAGAGAGGAGGTCAACAGCTGAAGGGAGAGAGAAAGT
GGAATTTGAAGAGAAAAGGAACAGCAGGTGCAAAGACTAG
AAAGCGTAAAAAGGGCATTTTCAAAGAGTCACAATTAAGT
CTGCATAATAATAAGTGGTAGAAGATAATACAGGAAATGC
AAGCAGGTTCTGAGTAGTAAAGGTAGTATCTGCCATGCAA
AGGAGTACAGTATTTGTTATTTTTGTTTGTCCAGCATTCA
AACCACCTTGTCTATTGGAATTTCCTACTAAGACATAATG
TGAGGCAGGGTCCAGTCTTCAACTATAAAAATGGCAATCA
TTTAAAAAATTATTTGTCCCAGGTCCCTGAAACTATTACA
CAGGCTTAATCACCACAGTATATTATACAGGGAAAAAAAA
AAACTCTTAGGAAAATACAGGTAACTTGGATTGATTATAT
AGTTAGCCAGTCACGTTCCCCTTTATATTCCTCAATAGGA
ATGTAGTAAACTTTGCTCTATGGTAGCAAGAGAAAATTTA
ATTAGCCTTAGTGATCATCTGGAATAAAGAACCCAATGGG
TTCTAAGATTATGGGGACTGCATCATGACTTCCATTCAAC
AGTGTGAACAAAGAAGGAAATCAAGGACCATGAAGTGGGA
TGCAGTCTCAAAAATAAGGAAACTTTAAAAAAAGAATAAA
AGTTCAAATAGCAGCTCAAGGCAGTGGTATAAATCAAGAA
ATTTTCTGGGACAGTGATAAAAGAATCCCTTATCTCTTGA
AGCTGCAAAACTGAGATACCTGAAAACTCAAATCAAACAC
TGATCTGTTGAGCCTGCTGGGTTGCCAAGTACAATGTCAG
TTACATTTCAAGTCCTGCTAGGCATTCTATGTGAAAAGTA
GGACATCTATAGGATAAGATTGAAATCGTCAGAATTAGAA
TGATTTAGATTGCGTTAATACCTACATGGAAGGTTCACAC
TAAATCTCCCTTGCAGACTGCCTTGCCTTCTCTTCTTTCT
GATAGGGTTGATGATGGTACTTGTCAGTGGCAGTTTTCTG
AAAAAAGGAACACATTGTCCTCATTTCCTATGACTCTTAC
TTTTGTTTTTAATATCTCTTAATAGAGTTCATTCCATCAT
GGAGTCAAGGAAGAAGGGAAGAAAAGACAATCAAAAGTCA
AACCATAAAGAAGTTCAAGACAAAGAATTTGGAAACTTTC
TAATTAATGTAGGCAAAAATCTAAAGAATATGCCTAGAAA
CTTGATTCTAAGTATGCTTAAGCAATGAGAGAGGAGAAAG
CTTTACGCAGAATTGGAACTGATAAGTTTTTCAAACTTTC
CTACCCCTCTTGATCCACAGTTACACTTCATTCTGCCAAC
GCTTATGACATTATGAGAAATTGTCTGTGTCCATTGGACT
TTATAGGGTAAATTTAAAGGCTCCTTTTCAAATGGCTCTG
CAAGACTTTCTGGGAAAAAAAATCCTAATTAAGCACTTTC
ATGCCATTACGTCATTGCACAGGATGCCCATGAATGAACT
TGGAATGGACATATGTATCCAATGGAAAAAATCAGTTATA
TACATTATTATCCATGTTTACTGAAAGATGTGGTTTGAAG
TATGGGTGAGAAAATATACTCAGGAAAAGGGCACATTTCT
GTGTCACATAAAGATCACCAGAAATATATAATGAATACTA
GGCAACGATTGCTGTTGGATATGAGCTCAAAACATGAATA
CACCCTTCCAACTTTCAAAATTTCAAAAAGAAGCAATAAA
ACTTGATTCTTCAATATGATAATGAAACAGTTACTGGAAG
CAGATTGACAAAACTTGGACCCATTTCATTATAAGGAGGC
CAACGATTTGTCTTTCTTGAATTAGACAGTTGTTCAGCAT
TTTTATATGAATTTCCCTTCCTGCATGCTTTTTTTTTAGC
ATTACCATCCATATACTTATTGAATAACTTATAAATTTTC
ATGACAGGCTGCATAATATTGTTCCAAATAGGGAATTCAC
TTTGCAATATAATAAGGTAATGAGCTATTGGCCATGTGAT
TTCTGGTCATATATGATGTCCCATCTGTCAGAAACATCTG
GCTCCTAGAATAAAGGAATATACTACTGAAACTACAAATA
AGTAAATTACAATGGAGATGATATCTTGAGCATCTGAGAT
GCTGGTCTACAGGAAGTGCCATGTTTTTAGAATTGACAGA
CATTACGTGGTTATGTTCATATTTAATTGCCCATATAGTT
TCTAAAAGAATGAAGGCAAGCTCAACTACCTGGAAGCGAA
GAAACTAAACAATAGGAAGTTACCTGAAGAGAACTCTGAA
GACTGCAATAACAGCTGGGTCAAAGAAAAAGGCTATTACT
TCTTGGTATTGCTGATGGTGCAACCTAATTTTAACACCAC
TTTATTTGTTTACAGTTTTGTTGCAAGCAGCATTCTCGAT
ACAGAGAGTGAGCAGCGAACAAAACACGTCAAGTCCCTGA
TCACGTGAAATTTGCATCTTATTGTGGGCAGATGCATATG
AAAAAATAGCAAAATATTAAAGACAAAGTTGACAGAACTT
GTTGAATGGACTGAGTGACAGGAATCAAGAATGATTAAAT
AATTTTTGAGTGGAGAAAGAGCAACAATGCAGTGGCCAAT
TTCATTAAATAGGAAAGTCTGTGGAACAGCAGGTTTGTGG
GAAGAATCATTTATTTTCTCAAAGTAGTTTGATTATCTTT
AGAGTATGGTAGTTCCTATAGAAAAATATTCTTCCAAGCA
GGTGTGAGAAAAATTATTTGGAATTAATTGGGTTAATATA
GAAAATGACATGGCGAAGAATTTGGATATTCAAGGTAGAT
GGTGAGGGAGTTAAGCCAGAGGAGATGCTATCAGAATAAA
GTGAAGGAGAAAATGAAGGAGATATGGTAATAAATATCTC
CATGAAATCGACTAACAAATATCAAAGGGGTAATAGCATT
AGAGCTGGAAGAAAGGTAGGCTATCTTGAGATTTGAAATG
TAGGACAATTTTGGCAATATTAAACTCTAGGTTGTGGACA
TACAAAAGGAAAACAAGTAGAAATAGTAATTGGAAATCAT
AAAACAGGCTTGACTGGGTCAAAATATTTGCCACTGTGTT
ATTTATTTGGGTCTTTCAAATTAATCAGGATTGTGACATC
ATGTAGATGAGAGAAAAAGGAAGTGAGTCATACAACTGAA
GCCTCCAGTTACTGAGACAGAATGACCAAATTCATTTGAT
AACAGATAAGAGAAATTGCTTGATGACATGAGCCATGCCT
AAAAGGCTGAAACATTTTTTAATAGCACTGAGGAACATTA
AGAATGCCTACTCTGCCATCTGTTCTCCTGATATGTAAAA
TCTGGATGAATAAAAACCTTTATTATAGTAAAATCTATAA
AATATTAATACATTCTGAATTTTTCCATTTCCACCTCATT
CTGATACAGTCAAAGCAACCTGTAGTCAATTTCCTGAGAT
TGCCTTGCTTCTCCCTATTTCTTTTCTTTTTTCTTTTTTT
TTGGGGGGGGGGTGGAGTCTCGCTCTGTCACCCAGGCTGG
AGTGCAATGGCACAATCTCCGCTCACTGCAACCTCCACCT
GTCAGGTTCAAGCAATTCTCCTGCCTCAGCCTCCCAGTAG
CTGGGACTACAGGTGCGCACCACCACGTCCGGCTAATTTT
TTGTATTTTTACTAGAGACAGGTTTCACCATGCTGGCCAG
GCTGGTCTCGAACTCCTGGCCTCGTGATCCACCCACCTTG
GCCTCCCAAAGTGCTGGGATTACAGGCATGAGCCACCGCA
CCCAGCAGATAGTTTCTCCCTATTTCTATGCCATTTATTG
TGTCAGATTTTGTTTTTGATAGTGTCCTTGAACTCTTATT
GAAACATTACATATCATTTAATGTTCAGTTAAAACTTTAA
TACTTCCATAAATACTTTTGTTATTTCTGCTTGCATTAAT
ATTTTCCTCCCTTAGTACTGTGCCCCTAATAAGCTATATT
TAGTGGTATTGATGAGATGTTATTCAGTTGAAAGAGGCTT
TGGAAATTGTCTTTGGAAATATGTATTACATTAGAAGACA
TAAAGAACAATTATATATGCTACAATCACACAGAAAGTTG
CTTCCACAGCTAAGTCTAGAATTTAGTTTTAGAATTAGCT
TCCCTAACTTCTCTCTAGTCCCATATATTTTCCATGTGTC
CTAATATCTCTTACAGGCAGACAGTGCATGTGTATGTGTC
ATATCACTATCTTTATTAAAAATTTGTGGATAGTATTCAT
TCATGTTAATCATCTCTAGGTCACTAAATGTATTATAAGA
AATTCTTCCACATGTAAGAACTCAAATCTGTTGAATTAAT
CAATTCATGAATGTTCAGAGGGGAAGATGATGAGTAGGAA
ATAAAAATTAAAAATTTAAATAATACCTTTTTTTAGCAGA
AATAGATGGTTATAATAATAAAACAAATGGTAGAAAGTAA
CAATATAAAAAAGAATTAGGAGGAAAGGAAGACAAAAAAT
GATTATCAGAAATCTTTATTTTCTGAAATAAATTACTCTT
TCTAATTGAAAGACTGCATACATTACCTCATTACGTGCAT
GTAAGAAAAGACAAAATTTACGTAACATTGTCTCACATTA
TGAAGAAAATAGTTTCAGATATGTCTCACTCTCTACACAC
ACACACACACACACACACACACCATAAAATTCACCCTTTA
AAAATATACAATTAAGTGGTTTGAAGAATATTCTCAAGTT
GTACAACCACTGCCAATATCTAATCTTAGAAAATTTTCAC
CACCCCAAAAGAAACTGTATCTATTAGCATCTACTCCCCA
CTCCCCTTTCTCACTAAGCACCACTGTTGCATTTTCTGTA
TCTATGGATATAAGTATTCTGGACATTTTATATAAAGGTA
ATTATAGAATATGATATCCGTTTTAAATGGCTCAATTCTC
TTTGTGAAATTATTTCAAGGTCTATCTATAGCATAAGATG
TACCAATACTTCATTCCTTTATACTACCAAATAATATATT
CTGCCATATGAATATACCACATTTATTTGTCCATTCATTA
GTTGGTATATATTTGGATTGTTTCCACTTTTGGATATGAG
GAATAGTGATACTATGAATATTTGGAAACATATTTTTGTA
TAGACATATGTTTTCATTTGCCTCAGGTAGGCACCCAGAA
GTAGAATGAGTGGGTCAGCAATTTGTTTTGCAATAAAGCT
TCTGAAGAAATGCAGAATTTTTTAATGTATCATGGCACAA
TCCTACAAGCAATGTATAAGGTTTCTAATTTTTCCCATTC
TTGCCAATAATTCTATTTATCTGTTGTTTTATTACAGAGT
GAATGTGAAGTGATATTTCACTACAATTTTTGAGTTGCAT
TTCCCTAATAGTTAATAAGGTTAAGCATAATTTCATGTAT
TTATTGGCCACTTTATATCTTCTATGAAGATATATTTATT
GTGTATTTTAAACATTGAATTATTTTTATTATTAACTTGC
AAACAATTTTTATATATTCTAGATACAAGTCCCTTGTAAT
ATGAAAGATTTACAAATATTTTCTCCGATCTGTAGGTCAT
TTTTTTCCCTGTCTTTATACTATCATTTGAAGCTTTATAA
AAAATGCTTTTGGCCGGGTGCGGTGGCTCACACCTGTAAT
CCCACACTTTGGGACGCTGAGGGGGGCAGATCATGAGGTC
AGGAGTTCGAGACCAGCCTGACCAACATGGTGAAACACCA
TCTCTACTAAAAATACAAAAATTAATTCAAGATGGATTAA
AGACTTATATGTTAGACCTAAAACCATTAAAATCCTACAA
GAAAACCTAGGCAATACCATTCAGGACATAGGTGTGGGCA
AGGACTTCATGTCTAAAACACCAAAAGCAATGGCAACAAA
AGCCAAAATAGACAAATGGGATCTCATTAAACTAAAGAGC
TTCTGCACAGCAAAAGAAACTATCATCAGAGTAAACAGGC
AACCTACAGAATGGGAGAAAATTTTTGCAACCTACTCATC
TGACAAAGGGCTAATATCCAGAATCTACAATGAACTCAAA
CAAATTTACAAGAAAAAAACAAACAACCCCATCAAAAAGT
GGGCAGAGGACATGAACAGACACTTCTCAAAAGAAGACAT
TTATGCAGCCAGAAAACACATGAAGAAATGCTCATCATCA
CTGGCCATCAGAGAAATGCAAATCAAAACCACAGTGAGAT
ACCATCTCACACCAGTTAGAATGGCCATCATTAAAAAATC
AGGAAACAACAGGTACTGGAGAGGATGTGGAGAAATAGGA
ACACTTTTACACTGTTGGTGGGACTGTAAACTAGTTCAAC
CATTGTGGAAGTCAGTGTGGCGATTCCTCAGGGATCTCGA
ACTAGAAATACCATTTGACCCAGCCATCCCATTACTGGGT
ATATACCCAAAGGAGTATAAATCATGCTGCTATAAAGACA
CATGCACACGTATGTTTATTGCAGCACTATTCACAATAGC
AAAGACTTGGAACCAACCCAAATGTCCAACAACGATAGAC
TGGATTAAGAAAATGTGGCACATATACACCATGGAATACT
ATGCAGCCATAAAAAATGATGAGTTCGTGTCCTTTGTAGG
GACATGGATGAAACTGGAAAACATCATTCTCAGTAAACTA
TCACAAGGTCAAAAAACCAAACACCGCATGTTCTCACTCA
TAGGTGGGAATTGAACAATGAGAACTCATGGACACAGGAA
GGGGAACATCACACTCCGGGGACTGTTGTGGGGTGGGGGG
AGGGGGGAGGGACAGCATTAGGAGATACACCTAATTCTAA
ATGACGAGTTAATGGGTGCAGGAAATCAACATGGCACATG
GATACATATGTAACAAACCTGCACATTGTGCACATGTACC
CTAAAACCCTAAAGTATAATAAATAAAAAAAAAAAAAAAA
AAAAAAGAAAGGCAGAGCCATGCCTTGTGAAAGACAGTGG
TTAACAGAGTTTTAGAGATACCTGGGAAATCATTCTTCCT
CATAGAAGTAATACAATAGGAAAAAATGTTCTTTGTAAGT
AATTAGTGTATAACAATACTACCCAATCACAGAGGGACAT
CCTTTTTTTCATATATAAATCTGTACCCCAATACTGATTA
ATATGGATTTTGGTTATAACAACAACAACAAAAATAAATA
AATAAATAAATAAATAAATAAATCCCTTTATATACATGCA
CTAAAAAAAAAAAAAAAATTGTTGCTCACCACTGTCACCA
GGCATAGAACTGCAAAGAGACAATTCAGTGAAACTCTTAA
ATTCTGGACAAACTCCACCAGTCCCCCATTATGTACCAGC
CATCCTAGCTGAGCAACCCTTAAAACCTTTCATTAATATA
GCATGTCTCTGAATCTTTGTACAGTTCATTTCACATAGAC
AGTCATTTACATGTCCTAGCATGGCATAATAAATATATAC
CATTGCCTACTCACTAGATCCAATTTTCATGATGTAATCA
TGATATGTGTGATATTCTGCAGAACGCCAAAGTAATTGAG
GTAGTTCATATTATCTTTAAACAGGCAAAAGTGAAATTAG
TATCTCCTTTAGATAAAATAATTGTTACCCTGCTATTCTT
GTCACAAAAGGCAATTTTTTTCATCTCAACTAATAGTGAA
AATGATACATTTGTTATATGTATAGAAGCACACTAAGTTT
CCAAGCCTGTTTTGATATCTTTAAGTAAAAGTACCTCATT
TAGAACTGCAAAAGTGATTGGGGCTCATGTTTGATTAAAA
TTATGGTAATCCACCATCTTTTGTTACAAACTATCTGGTT
TGTGCAAAACCAACACAGTTGATCACGGAAATGCTAGCAA
CCACATCTCCAACATCCTAAAGGTTTATGATGGTAGATTA
ATTTCTTTCTGAGATTCAACATTGCTTTATTTGACTATCT
TGTCTGCTCGGGATTTCAGTACCTTCCAGTTGGCTTTTCT
TATCATCATGGCTCTCACCCCATTGGTCAAGGAGACAATG
ATTTTTGCCAACTACTAACTCATCCCAAGTGGTCAGGCAC
TTGCACTATTTCTAGAAAGAATAATCTTTATGCATAGTCT
AGTGATCAAGTTCTTATCTTAAATTCTAGTATATGTAATC
TGGAACTTAACTTGTCTACTCCTGTCCGAAGAACAAGTCT
TGGTTGTACACACAGATGTGAAAATAAACTGAAGAAAACA
CTTTCAAAAAATCAGAACACTCAAATCCTAATCTTGGATC
TCCACCAAGAGTAGATGTTTGACTTCAGAAAAATCACTTA
GACTCTCTTACATTTCAGGGATTCAAACACTAAAATAAGA
TGCTGGCCTAGATGATCATTCAATAATTTTTTATAATATT
TCCATTATTGCAGGATAGGATAGGAGATTTTGTCAGTTAG
GTATCTATAAATTTCAATGAGAATGTCACAAAACATTGCT
AAAATAGAAAAGAGGTGCCAGATATTCAAATATAATTATT
GCTATGTAAGAGATTAACAACTAATCCATATTGAATATTT
ACTATGCTAAATGTTTTATATTGATTATCCATTTCATTCT
CTCACCAAAATTTTGAGGTTGATTCTGCTATAATTCCCTT
TTACATATGATAAAATTCATAATTAGAGAGGAAAGATATA
ATGTGTTTAAGACTAAAAAGCTACCAATTAATAGGAGTAT
GATTTGAACCACTGCAATCCGTTGCCAAATCTTCTAAACC
TTTTGTTTATACAACCACTTAACATTATTTTTCTATTAAA
TAGCCAATTCAGTAAAAATGAAATGCCCAAATCAAAAAAA
AAAAAAAAAAAAAAAGACTCTCTACTTTTAGGTAAAGTAG
AACTTACCCCCTTTTTTTGACTTCTGTTTTATTGTCATGT
TAAGAAGGTTTTGCCCAACCAAAAGTCACCAAGATATTGC
TTATGTTTAAAAAATTAATCAATATTATTCAGAATAATGA
GTTAATAATAATTCTATGAGTGGTATAGTTTTAGCTTTCA
CATTTAGGTCTAGGATCTATTTTGATGTACGTTATATATG
GTGTGAGAAAGAGATCCATTATTTTGCATGTGGACATCCA
GTTGTCCCAGCACTACTTTTTAAAAAGACTATGATTTTCC
CTATTGAATTATCTTGATATCTTTGTTGAAAGTCAGTAAG
TATAAATGTGAGTTTATTTCTGGATTTCAATTTCATTTCA
TTTATCTTTTCCTATGCTTATACAATTATCAAACTATCTT
GATTACTCTACTTTATAGCAAGTTCTATCATTGTAAAGTG
TCAATTCTTCAATTTCATAATTTTTTCAAAATTATTTTTG
CTAAAACAACTAGCTGGGGTTCTGTTAGTAATTGCATGAG
ATCTGTAAGTATTGCAAGCTTGACAATATTAAGTTTACCA
AGCTGTGGATATGAGATTGCATCTTCCTTTCATTTGTTTA
TTGATTCACTTCTTTCAAAAATGTTTTGCAGTTTTCAGAA
AATACGTTTTATATTTTTCGTACATATTTTCCATTATTTA
TTCTTTTTCATGCTAATCTAAATGGAATTTTTTTATTTCA
TTCATTTCTATTGTATGGAAATACAATTAACTTTTGTAAG
TTTAATTTGTGATGTAAAACCTGTTGAGCTTTTTCTTAGT
TCTAATAGTTTTTCTCTTTGCTTACTTAGGATGTTCTGTA
TAGAAGGTCATGTCATCTGGAGATAATATCACTTCTTCTG
TTCAATCAGCATGCTTTTTATTTCTTTTACTTGATGAATT
GCATTGGCTAGAAACTTCAGTGCAATGTTGACTACAAATG
ACAAGGGGAAACATCCTTGTCTTGTTCTTCTTATTAGGGA
GAAAGCAGTTAGTCTTTCACCATTAGGTATGACGTTAGCT
GAGGATTTCCTGTAATGCCCTTTATGAAATTAGGGCAGTA
CGCTTTTCTATTTCAGTTTGTTTTGTGTGTTTTTGTCATG
GAAGGGTGTTGTATTTTTTTCTCAGATGCTATTTCTGCAT
CTATTAAGTACATCTTGTGATTTTTATTATTCATTCTTTT
CATATGTGTTACATTAATTAACCGATTAGTTTATGTTAAA
CAAACTTTGCTTTCTGGAGTAAATCTCACTTGATCATGAC
ATAAAATCCTCTTTATATGTTGCTGAATTCAGTTTGGTAC
TATTTTAAAAGATTTACACCTCTATATTCATAAAAATAGT
GGCATATAGTTTTTTTCTTTCTTGTGATGTCTTTTTTTTA
AAAAAACTTGTTATCAGGGTAAAGCTGGCCTCATCAATGA
GTAGGAGTTTTTACACTTTGGTTTGCAAATTAATCTCCTT
ATGAAGAGGTAGTCCTCTTTAAAAAATTCCTTCCATTTAC
AGAGATTAGAGAAGAAAATTTCAAACAAAAATTTTTATTT
AATCAATAAGGAGACTAATTTGGAGTTTTTAATTCATTCA
AAAATGTTTAATTTGGAGAAAGAAGATAAAGACAAATTAT
TTTTTAGTAACTTGGTCTTCTACATTTTCATGCTCACGTT
CCCTTTCAATGTATAATTGGTTGATATGACTTCAGCTATT
TCCTCCATGCATACCATTTCCTAATTGGCATATTTAGCTT
TGGTTTATTTTTATGAACAGCACTACAGTCTTTAGGAACT
ACTATATTTTTAACTTTAAATCATATGCTCAAAACCACTT
TCAGTTTATTATTTCTTGGATTCTAAAAATACATTATCTC
TTTTGTACCTAGAATAAGAATTTCCAATAATCCACTCACA
TTAGATATTTCAGCTCTTCAGTTTTACATATTTTGTTTTC
TCATTCATTTATTTGAATTTGTACTATATTTTTCAATTAT
TATATCTTTCTTGTTATTATTCAAATGATTCCAGCTCTGG
TCTGGCTGTTTTTTCACGTTACAAAGGAGGAGAAAGAGGA
ACTTTAGTCATCTAAGGTAACATTATAGTAAGAATTACAG
GGACCGTGGTAGTTCTTTACCTTGGTCTATCATAGTCTTG
TATTTCTTATGTTGAGAACTCAACTAGATTTTGGACAGGC
CATCATGATTTTCTGAGGAAGGATAAATTTATTGCTTCAC
AGTCATTTCAAACCATTTGTACTCCACAGCAAACTCAGGG
TCTAATTCACACAAATCTTAGTCATTGTCCCTAAAGTACA
TCCAGTGTACTCATACGGGTGGAACAGAAGGAAACATATA
CATATGAGTGAATGTTTGTGTGTGTGTGTGTGTGTGTGTG
TGTATCAGTCCTTTTCATTATCTGAGCTCTGATGTTAAAC
CAATTCATTACCTAGAACACTTACAGTCTTCTAATTGTTG
GTAGCAATTTGGTCTTTCTTGCTGGAGGCTCACAGCCAAG
CTCATTTCAAAACATCAGAGATTCTCCAATATTTAGAATA
ATAAAGCATAATATGATCTGGGCTTTGGTCTGTTTCTCTC
CAGAGCCTTTCAACTTAGTCATATTAAAAGGAGTAGCTCC
TGGAACACAAATAGTAATTTCTATTACAGTATTCCTCCAG
GATTAATAGTGTCTACTTTTTTGGACATTAACATAAATAT
GAAAGACATGTTAAATAATTATTTTTAAAACTTTGAAGTA
TGAGTCAAAGGAAGCTTTTTTTCTAGACCGGAGTAAATAA
CATTCTGATACATTTTAAAGTTATATTCCCTACATTTTAA
TTTAGTTTTTGTGCTCCTACAAATTTGTATTTACAGACAC
TGAATTCAAAAATTCCATATAATTGTAATGTGTCACGAAA
TATTATTCTCCTTTTGATTTTTTCAACCATCTAAAAATAT
AAAAGCCATTTACATTTTAAAAACTGAAAGTTAATATAAT
TGTGTTTCCATCATGCACATGATTCTTTGAGTATATATAT
TTTAAAATCGTTGAAATTACCTAATTAAAAAGTGCATTAC
CTCACATCAGTGTCAGTTTTGTAGTAAGAGCACTTAACAT
CCACTTTCTCTACATTTTTCAAGAATACAGTATATCATCA
TTAACTATAATCACCTTGTTATACAATAGATCTCTTGAAA
TTTATTCCTCCTCATAATTATGTCTCTTAACATTGTATGT
TAATAGACAATGTATATTATTATATTTCACTATGTATTGT
TTGCTTTAACACTAATACTACTAACACTAATGAACTAATC
ATTAACTAACAGTTATTGAATTAGTATGTGTCAAATATTA
GGCAAAACACTTAGATTGATTATCATATTAAATCCACACA
ATTGAGATCAGTATTACTGCTCTCACAGTATTGAGAGTGT
AGCTGAGTTAGAAAGTTAAGTAACTTGGATATACTCATGT
CACCAAGCCAGTAAATCTTGCAGTTGGAATTTGAACTTAT
ATCTCTCTTAATCTTAAGCTGTTTCCAACTGCTAAGCCAT
TTAGTTTTTCAAAAATTAATAGTGATATAAAGGAATTCTT
GGAAAGTATGTACATATGTATCCATTTTCCTCATGAAACT
CCAATAAACAAAAATAGATAACTTCAGAAGTATACATTTG
GATAAATTGATAAACATTTTTAAAAGAGAATGGCAATGTT
AAAATATAAGACTAAAGACAAAGATATGTAAAATACGGGA
GGAAAAAAATCTAAAAGTAATTATAGGCAGGGTGCGGTGG
CTCACGCTTGTAATCCCAGCACTTTGGGAGGCTGAGGCGG
GCAGATCACGAGGTCAGGAAATCAAGACCGTCCTGGCTAA
CATAGTGAAACCCCGTCTCTACCAAAAATACAAAAAAATT
AGCCGGGCGTGGTGGCGGGCGCCTGTAGTCCCAGCTACTT
GGGAGGCTGAGGCAGAAGAATGGCCTGAACCCGGGAGGCG
GAGCTTGCAGTGAGCCGAGATCGCGCCACTGCACCCCAGC
CTGGGCTACAGAGCGAGACTCCGTCTCAAAAAAAAAAAAA
AAAGTAATTATAAATCCAGAAACTTCAGAAAAGGGTACAC
AGAGAACAAAAAAGGAAATTTTGAAATAAATTGACAACAT
TTTCAGTCCTGAAAAGTATTATCTTCAAATTACAAAGCCC
TTTTTAATGCCCAGACAACTCAATGCTAAAATACCTACAT
GAATGACATTATTGGGAATTTCAGAATTCTAAATTCCAAC
TGAAACTCATATGAGTTTTAAGATGTATGTGGGGAAAAAA
ATAAGAACAATTTATAGTCAGAAATCACTGCACTTCTTAA
TACCACTGGAAGCAAGATAAAATACATTATCTCTTTTGTA
CCTAGAATAAGAATTTCCAATAATCCACTCACATTAGATA
TTTCAGCTCTTCAGTTTTACATATTTTGTTTTCTCATTCA
TTTATTTGAATTTGTACTATATTTTTCAATTATTATATCT
TTCTTGTTATTATTCAAATGATTCCAGCTCTGGTCTGGCT
GTTTTTTCACGTTACAAAGGAGGAGAAAGAGGAACTTTAG
TCATCTAAGGTAACATTATAGTAAGAATTACAGGGACCGT
GGTAGTTCTTTACCTTGGTCTATCATAGTCTTGTATTTCT
TATGTTGAGAACTCAACTAGATTTTGGACAGGCCATCATG
ATTTTCTGAGGAAGGATAAATTTATTGCTTCACAGTCATT
TCAAACCATTTGTACTCCACAGCAAACTCAGGGTCTAATT
CACACAAATCTTAGTCATTGTCCCTAAAGTACATCCAGTG
TACTCATACGGGTGGAACAGAAGGAAACATATACATATGA
GTGAATGTTTGTGTGTGTGTGTGTGTGTGTGTGTGTATCA
GTCCTTTTCATTATCTGAGCTCTGATGTTAAACCAATTCA
TTACCTAGAACACTTACAGTCTTCTAATTGTTGGTAGCAA
TTTGGTCTTTCTTGCTGGAGGCTCACAGCCAAGCTCATTT
CAAAACATCAGAGATTCTCCAATATTTAGAATAATAAAGC
ATAATATGATCTGGGCTTTGGTCTGTTTCTCTCCAGAGCC
TTTCAACTTAGTCATATTAAAAGGAGTAGCTCCTGGAACA
CAAATAGTAATTTCTATTACAGTATTCCTCCAGGATTAAT
AGTGTCTACTTTTTTGGACATTAACATAAATATGAAAGAC
ATGTTAAATAATTATTTTTAAAACTTTGAAGTATGAGTCA
AAGGAAGCTTTTTTTCTCTACCGGAGTAAATAACATTCTG
ATACATTTTAAAGTTATATTCCCTACATTTTAATTTAGTT
TTTGTGCTCCTACAAATTTGTATTTACAGACACTGAATTC
AAAAATTCCATATAATTGTAATGTGTCACGAAATATTATT
CTCCTTTTGATTTTTTCAACCATCTAAAAATATAAAAGCC
ATTTACATTTTAAAAACTGAAAGTTAATATAATTGTGTTT
CCATCATGCACATGATTCTTTGAGTATATATATTTTAAAA
TCGTTGAAATTACCTAATTAAAAAGTGCATTACCTCACAT
CAGTGTCAGTTTTGTAGTAAGAGCACTTAACATCCACTTT
CTCTACATTTTTCAAGAATACAGTATATCATCATTAACTA
TAATCACCTTGTTATACAATAGATCTCTTGAAATTTATTC
CTCCTCATAATTATGTCTCTTAACATTGTATGTTAATAGA
CAATGTATATTATTATATTTCACTATGTATTGTTTGCTTT
AACACTAATACTACTAACACTAATGAACTAATCATTAACT
AACAGTTATTGAATTAGTATGTGTCAAATATTAGGCAAAA
CACTTAGATTGATTATCATATTAAATCCACACAATTGAGA
TCAGTATTACTGCTCTCACAGTATTGAGAGTGTAGCTGAG
TTAGAAAGTTAAGTAACTTGGATATACTCATGTCACCAAG
CCAGTAAATCTTGCAGTTGGAATTTGAACTTATATCTCTC
TTAATCTTAAGCTGTTTCCAACTGCTAAGCCATTTAGTTT
TTCAAAAATTAATAGTGATATAAAGGAATTCTTGGAAAGT
ATGTACATATGTATCCATTTTCCTCATGAAACTCCAATAA
ACAAAAATAGATAACTTCAGAAGTATACATTTGGATAAAT
TGATAAACATTTTTAAAAGAGAATGGCAATGTTAAAATAT
AAGACTAAAGACAAAGATATGTAAAATACGGGAGGAAAAA
AATCTAAAAGTAATTATAGGCAGGGTGCGGTGGCTCACGC
TTGTAATCCCAGCACTTTGGGAGGCTGAGGCGGGCAGATC
ACGAGGTCAGGAAATCAAGACCGTCCTGGCTAACATAGTG
AAACCCCGTCTCTACCAAAAATACAAAAAAATTAGCCGGG
CGTGGTGGCGGGCGCCTGTAGTCCCAGCTACTTGGGAGGC
TGAGGCAGAAGAATGGCCTGAACCCGGGAGGCGGAGCTTG
CAGTGAGCCGAGATCGCGCCACTGCACCCCAGCCTGGGCT
ACAGAGCGAGACTCCGTCTCAAAAAAAAAAAAAAAAGTAA
TTATAAATCCAGAAACTTCAGAAAAGGGTACACAGAGAAC
AAAAAAGGAAATTTTGAAATAAATTAATTGACAACATTTT
CAGTCCTGAAAAGTATTATCTTCAAATTACAAAGCCCTTT
TTAATGCCCAGACAACTCAATGCTAAAATACCTACATGAA
TGATATTATTGGGAATTTCAGAATTCTAAATTCCAACTGA
AACTCATATGAGTTTTAAGATGTATGTGGGGAAAAAAATA
AGAACAATTTATAGTCAGAAATCACTGCACTTCTTAATAC
CACTGGAAGCAAGATAAAATAACTTTAAAATTTCTGAGGC
AAAATGATACAGAAATGGTACAACCAGTCAAATTATATAT
CAAAAGTGAAGGTGAAGTAAAGATCTTTTCAGACAAGCAA
CTGAAAAACTTTGATTCCCCAGTATTACTTCTTGGAAGCT
AATGAACAATCTGCACACTCCCAATGAGGGAGGAAATCAA
GAAAGGAGAACACATGATCTCCAGGAAACAAGAAAAGAGA
GAGATGGAGGGAATACCCCAAGATGAAGGTAAATTGAGAT
ACTATAAACACAATAATGAACTAGGCCTAGAAACACAAAA
AATGGATGATTACAAAGGAATGTCTCCAGTAAGGAAATAA
AAATAAAATTGAAAACTCATGTATTTGATAACATTGAATA
TAAATTTATACTTAAACCAGAGAAATGCAGACAAAACAAA
AGATGGAAAACATAAACACTTAATATCCTCAGGAGAATAG
TTATATTTTATAAGGGTATTATAGTTTATTACATTGCAAA
TATCACTTCTGAACTTGATATATACATACACACATTGATA
ATTAATAATAATGGCATGTCTACAATGTTTGGCAAAGAGA
AGTCCTTGTGAAAGTTGAGGCTTAGTGTATGAGAACTAAA
TATCCATTTCTGTAGTAAGAAGCCCAAAGATATTGTTTCC
AATTAAAAGATTTTAAAAACACTATAATACTATTATTCTG
AAATATCCAGGTAAAATCACAAGTTACAGCTAAAATAGTT
AAGGTTTTCCCTGGGGAATGGTAATCTGCAGGTTTGCAAA
AGGTGAAGCATGAGACTGGAGCTTTACATTTATAATTCCT
TTAGAACTCCGACATTTAAACTCCGAATATATGTAAGTTT
GAAAGCATGTATCAGTAAATGAGGAAAAGGAGACAGTGGG
AGAATATGATAGGATGTAGAAACAGTCTTTGTATTTTAAA
AAGCAATTTACTGTTTTCAGAATAATGAATAGATACCTAG
GAACTTCCAAAACTGACCAGTGAGGTTTCCTTGTTTATTT
TTTTAAGCTCATAAATTTGAATATATTTTGTGTTATTTAA
TCAATATAATAATTATTGTTTTAGAAGTTCCTATTTTTCC
AATCTAATTGATCTTCTTATTGCATAAGAGAGAAAAGCAA
ATGTGATCTGTCTTCTAAGGCAGGGGAATAAATATTATAT
AGCATTTATTATGAAATATAATTGTCCAAATTGAGCAGGT
CATTAGGTATTATAGCCCATTACAAGGTATACACAGTGAA
AAACAGCATAAAGGATGAAACTATAGAGGTTAAACATCAC
CATAGGGATATAGTCAAACAAATCCAAAAAGGTTCAAGAG
GTTTAATATAAAAATAAAATATAAAATAATTGAAAACTTT
GAACACTGATTAAATTTTGAAAGAGAAATGAAATAAGAAA
ATAAAGCATTAGGAGATACACCTAATGCTAAATGACGAGT
TAATGGGTGCAGGAAATCAACATGGCACATGGATACATAT
GTAACAAACCTGCACATTGTGCACATGTACCCTAAAACCC
TAAAGTATAATAAAAAAAAAAAAAAAAAAGAAATTAAAAG
GTTACCACCCACAAAAAAAAAAAAAAAAAAAAGAAAAGAA
AAAGTATGAAAATTAAAATATTAAACCTAAGAGGAAAAAG
TTGAACCGTAAAAAAAGGTAATTGTATTGCTATAGCTGTA
ATATTTTTAAAATAGTATTGACATAGTCATAATAATAACA
TACCTTCAATGGCATATTGAAATTCCAATGATAGGATGAT
AATAAGTAATGATTGTTATTTTTAGGTATGATAATGTTAA
AGCAAAAAATTATTTCTTACACATACTGAAATATTTGGGG
ATTGAATTATATAATATTCTAGATATATTTTAAATCTAGA
ATCCTGTGGAGCTAAAGAAGATTTAGATGTAACTGAGAAA
ATATTGGCCAGAAAATGATAATTGTAAAAATTAGATGATG
AGAACTAAATAAAAATGTATATTATTCTATTACATTATAT
ACAAATGTCTTCTTAATTAAAATTAATAAACAATAGCACA
TATTGAATGGGTAATATACACCAAAACCCAACCAATTTAC
TCACACAAAAATTTCCATGAGGTCCTTTATTGTTATTGAG
TGGGTAATATATACCAGGAATCAACCAATTTACATATTTA
AAGAATTTCCATGAGGTAGTTTATTGCTATTAGCTTTATG
TTACAAGGCAAAATAACTCTTTCTTACTAGGATGACTGAC
AAAGTAGTAGCAATTTATTGTATTTGTATAGAGATACTGT
TTGATGATAATCCTAATGTTGAATCATACCTTCAAATAAC
TAATCAAAGTTTACTATGTTAATATATGTTAGTTTTATTA
TGAAAATTGCAAACATATACAACACTAGTCTGAGTAGTAA
TTTCACATGTCTGAGCTTCAGGAATTTTCAACTCAGAGGT
AATCTGGTTTAATTTATGTGACTCACCAAAGTATTTACTT
TTTACTACTTTACTGAGATAAAATTGATGGAAATTACTAA
ACAGCCAAAACAAAAAAACAAAAACAGAAACAATCAAAGA
CCAAGATAGCCTTAAAAAAAGGGAAATGGGAAGTTATTGT
TCAAACAATGTTATATCTAAAACATCTAGCTTTCATCAAA
ATGTATGAGGCCTGCAAAAAATATTAGAAAGTGTGACTTA
CAAAAGTCACAGTCAGGCTGGGAGCAGTGGCTCACGCCTG
TAATCCCAGCACTTTGGGATGCCAGGGCGGTTGGATCACC
TGAGGTCAGGAGCTAACATGGTGAAACCCCTACTACAAAT
ACAAAAAAATAGCCAGGCATGGTGGAGCACGCCTGCAATC
CCAGCTACTCAGGAGGCTGAGGCAGGAGAATCACTTGAAC
CCAGTAGAGAGAGGTTGCAGTGAGCAGAGACTATGCCAAT
GCACTCCAGCCTGGGAAACACAGCAAGACTCTGGCTCAAA
AAGAAAAAAAAAAAAGTTATAGTCAATACAAACTCTCTCT
GAATGGGACCATATGCTGATTGTTACTAGTAGACAAAGAT
GTCAATGCAGGTGTCATAATTACATTCAAATAACGAAATG
ATACTATTTCCAAATAATTCAAGGCAATTTAATAGAGATG
ATTCAACAAATAAATAATCTCAATAAAGAGATTATTTTAA
GATAACTAAATGTAAATTCTGAATTAAGAAGTATAATAAG
TTAAGGCCGGGTGCGGTGGCTCACGCTTGTAATCCCAGCA
CTTTGGGAGGCTGAGGTGGGCGGATCACGACGTCAGGAGA
TCGAGACCACAGTGAAACCCTGTCTCTACTAAAAATACAA
AAAATTAGCCGGGCGTGGTGGCGGGAGCCTGCAGTCCCAG
CTACTCGGAGAGGCTGAGGCAGGAGAATGGCGTGAACCCG
GGAGGCGGAGCTTGCAGCGAGCCGAGATCGCACCACTGCA
CTCCAACCTGGGCCACAGAGCGAGACTCCGTCTCAAAAAA
AAAAAAGAATTATAATAAGTTAAATAAAAACTTTACTCAA
GGGACTCAACAGTAGTTTGAAATGGGAAAATAAAGATCGG
TACACTTGAAGATAGACAGGTAAAGTTTATCTAATCTGAA
GAATAGAGAAAAAAAAAAGGATGAAGAAAAATAAACAGAG
CCTCATAGACCTGTGGAACTCATCAAATCCATATCAACAT
GCATTTTATGAGAGTCCTAAAAGGAGACAGAGAGACTAAA
AATACATGCAGAAATAATGAATTTAACATTTATGAAAAAC
ACTCATATAAATATCACAAAAGCTCATTGAATCAAAAGCA
GGTTAAATGTAAAGAAATATCCAATTAGAGCATAATCAAA
CTACTGCTTAAAGCCAAAAACAAAAGGAAACCTTGAAAAC
AGCAAGAGAAAACCAACTTATCAGGAAAAATGGAACGTGC
TTTGTAAGAATGGCTAATACTAATAACTGGAGACCCAAAG
GCAGTGCAATTGATATTTAAAGTGCTGAAAGAAAACAAAC
AACTCTCTCTTGTGCTCTCTCTGTCTCCATATATATGAAT
TTTATAGCCAGCAAATGGCTCCTCAAAGATAAAGGTGAAA
TAGAGTTACCCCTATATAATTGAATAAGAGGATTTGTTGC
TATCAAACCTGCTTTCCAAAAATACAAGAAGTCCTTAAGT
TTGAGAGGAAATGGCTGTAGGAATTGAAGAGTTCTCAAAA
TATAAATTTGTAAGTAGAAAAAAAATGTACTAAATAATTT
TCTTTGCTTCTTTCAATATCTTTGAGTGATATGGTTTCAT
AAAAACCATTATAGCATGGTATGGTAAGGTATATAACACA
GATGTAATGTATACAACCATAATAGCACACAAAGGGAAGA
AAAGGAAATTGATTTACATTAGAACAATTGTTTTTTTATT
TTACTAGAATTCAGTTAGTACTAATCTAAGTAGATTTGAT
AAGTTAAATGTACATTTTAATTTTTATAGCAGCCACTAAG
AAAGTGTAAAATACAAAACAAAACAAGATAACCTAGCTAA
ATAGGAACCAAAACAAACAAACAAAGACAAATAAGGAGAT
ACAGAGTAACAAAAAGGGTATAAGACATAGAAAACAAATA
ATAAAATAACATATACAGATGCAACCATATCAATAAATTT
GTAAATACAAATGAACTAAAGAATGCAACAAAAAAAGGCC
AGATTGTCTGACTGGATGTAAAATAAGACCCAAATTTATT
TTTTCATCAACAGTCACATTTCAGTTTTATATATGCACAT
ACTTTGAAAGTAAAAGAAAAAAAAAAGAAAGCTGGGATGG
CATTGATAATAACAGACAAACTAGATGTATATATAAGAAT
TAAAGTTAAACAGAGGCATTTCCAAATAAAAAGAGTCACT
GTATCAGGAGTATACAAAACTTTTAAGTATACACACTGCT
AAAGGAGAGCCATAAAATGCATGAAGCAAAGATTACAGAA
TTGAAGGGAGACATGTAACATGTGGCAAGAATACAATGAG
GTCTATAATTAACTCTCAATAATTCATATAAGCAAATATA
TGGAAGAATTTAACAACTACATAATCAACTTGGCTTAACT
TGCAGTTACAGAACACCCAATGCACTAACGACACAATAAG
CATCCTAAAAAGTTCAATGAAACACTCTCAAACGTAGATC
ATATGTAAGCACAAAAAATAGGATTCAATGAATTTGAAAT
TATTGAAATTACACAAAGCATTATCTCCAAGTATAACAGA
AATTAGCAATCAACACAAAAAGAAATTTAGAAAATCCTCA
AATTTTGAATAAAAAAAATTTTCTAAATAACTCACGGATC
AAAAAAGAAGCAAAAAATTAAAAATAAATATGTTGTAGCC
ATAGATATAGATAACTGAATGAAAACAAAAGAAGAGCATA
GCAAAATGTATGTACGGGCTGTAACAAAAGAATATTAGAG
AGGAATATTTACATTTTAAATGCCTATTATTAGACAAGAA
ATATCGTTTCCACTCAATAACCTCAAATTTCAACTTAAAA
AAAAAAAAACAAGAAAAAAGTGCAAAAATAAACTCAAAAT
AAATGGAAGGAAGGTAATATAAAAATAGAGTGAAAAATCA
ATAAAACAGAAAACAAAGACATTAAAAATCAAAGCTAAAG
TTTATACTTGGAAATGATAAATGGAGATAGCTCTAGTTTT
ATTTACTAGGAGAAATTGAATTACCAAAATCAGGAGTTAA
AAAGGACCCATCACTACTACCCCACAGAAATTTAAAGAAT
TTAAGAGAATATTATAAACAGCATTAAACCAACAGATTAG
ACAAATATGATGAAATTGACAAATTCCTATAATTATATAA
ATGATTGAATCCATGAAGTAATTTTTTAAATAAAATTGAC
ACATAACATGTAAAGGAAATTAATGATTAAAAATCATATT
AGGAAAGTACCAGAAAAGATGGCCTATTGGTTAACTCTAT
GAAATAAGAGTTAAAAGCAATTGTTCACAAACTTTTTCGT
AAATTAGATGACAAAAGGTCACCTCTGAAATATTTGAAGT
CAGTGTAACCTTAGAACCAAAATCACACAAAAATATTACA
AGTGAAAAACAAACAGGCCTGATGCTGTGGCTCATGCCTG
TAATGCCAACACTTTGGGAGGCTGAGGTGGGTGGATCACG
AGGTCAGGAGTTCAAGATAAGCCCGACCATTATGGTGAAA
CCGCATCTCTACTAAAAATACGAAAAAAATTAGCCTGGCG
TGGTGGCACGTGCCTGTAGTACAAACTCCTCAGGAGGCTG
AGGCAGGAGAATCGCTTGAACCCAGGAGGTGGAGGTGGCA
GTGAGCCAAGATCATGCCACTGCACTCCAGCCTGAGTGAC
AGAGTGAGACTCCATCTGAAAAAAAAAAAAGGAACAAACA
AAAAATACAAATATCTCTCAAAATGTATATGCAAAATTGC
TCTTAACAATGAGCAAAATAAAATTCAGAAACTTCTAAAA
GGATTAGAATATGACTAAGTTAAATTTAGCAAGGTCAGAT
TAGCAGTTAAAATTTTATATATATAGTTTTTATTCTTAAG
AATAAAAAACACAAAAATTACATAAGTAATTCAATAGATG
CAAAAAAGCATTTGACAATTCAAACACCATTTCATGTAAA
AACTTCTGACAAAGTAAGAATAGACAAAGTAAGAACAGAA
CATTTAAGGAGGCTGAGTGGGGGCTGAGGATGGCCTGGCA
CTGGCTTGCAGGTGTCCTTTGGCACAAGCAGCAGGGGCAC
CATGGACAGCAGCAGGAGGAAGACAGGCTCCTGGGAAGAA
GGAGGCAGGTCCCCAACGAGGCCTCATTTTCAGGCCAGGG
AGGGCCTGGAGGCTGAGGGCAGGCTGCCAGTCCACTAGTG
CATGAAAACAGACACACAGAGAAACAGGAAACATTACATA
TGTCTTACACACACCATCCACAATATACCTGGGCTTTCCC
TTCAGTCCCAGATTTCCACTTCCTCTTCTTTGTCTCCTTC
TTCTCTCCCTCTTCTTCTTCCTTTTTCTTCTTCCTTCTTC
TTATTTCTTATTTCTTATTTCTCCTTTGTTCCTCAAGTAA
CCAATCATTTTAGTCAAGGCCAAAAAATTTACCATACTAG
ATCCTTTCTCATAATTATCTTTTCTTTATAAACTTCCTTA
CCAGAAATAACATCTTCATATACATAATTTTCTTCACATA
TCTCTCCCCTACTTATTGGTTCCTTACTACCTTGTTTCAT
AAATATCTTTCTCAAATCTGTAATTTGAACTAAGTTTTAG
GTTAATTTTTAAACTCTTTTTCTCACTAATAACATTCTTT
GGCACATTTTATATACAGAATTATACATGAACTATGATTC
TTATCCTTAGTAACTTTAAATTTTGGTGAAACTCTAAAAA
GCAAGAAATCCTGAACTATCAGATATGAGCACTTTATATG
TAAGAATAACTCCACAATTTTTAGAAAAATATTTTAACAT
ATCATAATCCTTTCTTAATTGGAAATGACCCAGATATCCA
ATGCATATTAAAAATAATTTTAAGATTTTAAATTACACAA
GAAGTTTACCTAAAATATTTATTCCACTTACATGTACTCA
ATTTTTTTCATTTTTAACAGTTTACCTAGATTACTTCTGA
AAACTGAGATATTAGACACCATCATTTAAAGTTAGTTAAT
TCCTGGTTAACCATTTTTTTAATAGCCAGTGCACATCAGG
TGCTCACCTAAGTAAGTGCCTCAAAGTTAAGCACATAGGT
ATTTTGACCAGTAACTCAGAAAATTCAGCTAACAATATTA
AATTATTCTCATTTGTCAAATAAGTCACACAAACCAAGAT
CATTTTGTTTTGGCTGGATTAATAGCCTTATAATTGTCTA
TGACAAGCACTGACATCTCAAATATCCAGGAAAGACAAAT
ATAAAACCCAGACAAAATGTATACTCACAATTCTGAAGTC
ATTTCTCTGTTTTCATTTTACCAATAGTTTTAAAGCCAGC
TTGTTTAGTAAAGATTTACTTAAGTCAGGTGACTTTAAAT
ATTGGTTGGACTTATTTACTTAGTTTATGAGCACTCTTTT
ACTTAGAAGCCAGTTTTGTGGGCACAACATATAACAATAT
GTGTACATACAAATAAACACATCTAGACATGTATACACAC
AAAGATCCAATAGCTTTTAGTTTGGAACTCTAGTCATGAG
ATAGCGATACGAGCTTACCAGTTTTACTTTGTTTGCCCCA
ATAGGTAATCCAGTAAATGCTGTGAACCAAAATTTTGGGT
AAAGCAGTTTCAAGTTTGATTTTTAAAGGCCAAACCTCCC
CAGACTCAAAAGATCACAGGGGCCGAACAACACCAAAGGA
GAACATCGCATAGTAAGCAGGCCTAACCCTGCTTAGAACA
GCAGCACAAAAGCCTGGATATATGCAACTCCATCTATCTT
TCCCATTCAATAGCAAACTCCAGAATTCCAAACCATATTG
GGGCCAAACAGTATTGCAAAAGAATATCACTTTACCAAAT
TCTAATTTCTCATGACTATATAAAACACACACAATCACCA
GAAGACAATCCAACTGCTGCAGCAACAAATACGCCCCAAG
AATGTCCAAACTGAAACAGCTGAGATGCTCTCTCTGTTGG
TTGGGCTTGATCAACCTGCAAACAATAAATTCCATAGAAA
TTTCCCAAGTTGAGGGAATGATCCCACTGTTTGGCACCCA
CAGATGACACTCACTTGCCTAGGCACAACACACAATTACA
AACAAGTCCCCAAGAGTGTCTATACTGAAAGAAACAGTCA
GTTGCTTCTCTCTCTCAATCAGTAGGGCTTGTTCAACCTA
TGAATGGAAATTCTTTTAAAATATTCCCAAAGTGAGAGTA
GCAGATTCTGCTATCTGGGCTCACAAAGGACACTCACCTA
GCCAGATGCAGATGTTAAATTTCAAAGGCAGTTCTTCCGA
GACAATCAGGAACATGTTTGGCACCAGTTGAGGCGGGGCC
AGAGAGAGATGGAAACTCACCATCAGCCAAAACTAGGCAG
GCAGCTGCTTAGGAGAGCTTCTGAGACTCCCAGACCACAG
CAACTGAGCCACGAACAATGCGTTCCTGGTCAGGGAATAA
AAATATGTTACCAAAACACCAGGGATTTGGTCTAAGTCCT
GCCACTCACCACACCCAAAGACAATCACTGAAATGATTAA
TAAGTATTGCCAAGGAAAAAGGCTTTAATAGGGTTTTGCA
GCCAAGGAGATGGGGGCTCAAATCTAGTCCCAAATCCATC
TCCCTCACTGACTAAAACCAGGGGTTTACATAGCAGGTAG
GCAAGAAATGTTAAATGAGTAAGGAAATAAAAACTTGGTG
GGGGCACAGAAGCAACCATTGTGAATGAGGGGTCTAGCAT
CTGGTGTGGTGATCTGGTTTCAGTTTTTTTATTCTTTTTG
TGAGAGGCCTGAAGGTTGTTTCCTGAGGAAGGAACTCAGA
TACAACAAATATAAGTTTCAAGCTTGAACAACAGAAATGT
CAATTTCTATGTTTATCCAAAAGGAACCATCTATGGGACT
CTTGCGTCTCTTGCTTTTATCCAAAAGCAACTGTCTATGG
GACACTGAAACAAGTTATTGGCGAGGAGGTGAATAAACTG
GAAGCTACGCATCTCTGATGGCAGTGTAAAATAATAGAGC
CACTTTGGTAAACATTAAGATGGTTTCTTAAAAACTTAAA
CATAAACTTACTGTACTACCCAGCAATTGCACTCCTGTGT
ATCTACCCAACAGAATTCACAAAAGCACTTGTACATGAAT
GTTTAAAGGAGCATATTCATGAATTCCAAAAATGAGAAAC
AATCCAAATATTTATTAACTGGTGAATCAGCTAGAAAAAA
AAAAAGTGATATATTCACTGATTAAATACTATTCAGTAAT
AAAAATGAACATAGTTCTGAAACAAGCAACAGCATAAATG
AACCTAAAAATATTGTGCTATAGGAAAGAAGCAATGTACA
AAATATCTACATGTTGTTTGATTTCAGGTATATGAAATAT
CCAGAAAAAAACAAAATATAGTCAAAAATATCAGTAGTTT
TCTGGGCTTGACAAGAGAGTGGGAATTAACTACTCATGAA
CATAAGAGATTATTTCCACATGTTAGAGAAGTTTAAGAAG
TAGATTGTGGTAATGGTTGCACAATTCCATAAACATACTA
AAAATCATGTAATGTGCATTCATAATAGGTACTTTTAGTA
CATATAAATTAAACCATAAGATTATAAATGAGAGGTGTTA
GTAAAATATATACATATGCATATAAATATAATATACATGT
ATTATATATATTTTACTGGGACCAATTTTATATATATATA
TTTATTTATTTATTGGCTAAATACATATATACATATATTA
GACCAACCATATATCTATTTATAAATTCTCTCTATATATT
TATATATAATGTGTGGCAACAGGAAATCTCATTGATTGCT
GTTGGAAATGAATGCAAATTGGTCTGGCCACTTTGGAAGA
CATTTTGGCATTTTCTTACGAGAACAACATATGTTTATGC
ATGTGTGTGTGTGTGTATGTGTTATATGTTATATATATAT
TCAATTTTTATAAGGTGATACATAAATTTTTTAATTACAG
ATTTGTTTCCCTTTGTATACTACAATTAACATTATATTTT
AAAAATTAATTTGTATGGGTAGGCTAGACTATGAATTTCA
TTACAAATAATGAAGAGAGTCTTATAAGAAATTGTTAAAA
GAGAGAGGATTGGGTCTGATAGCACTGACAACTGATCTTG
CTAGATGAACTATACTACTACTGATATTTTGCTCCAAAAC
CCTACACATAAAACTCCAATTCAAGAAAAGTTGAAGAGAT
CTCACACAATTTGAGCTGTAAGAACACTTTTTGTCCAGTG
TGTATGACTGTGAGTGTGCCTGTGAGTATCTACAAGTTGT
CTGAAGATAGACGGAAGAATAAGAGGATATAAAGTGTGGG
TAGATGCTAATTTTACTGTTTTAGATGTGTGGTAAGGGAC
AGCTTATGTGAGGGAGGTGATTTCTAAAGTATTGAAGAAA
ATAAAGAAAACATATTTGGAATATGGAATTATTTTATGTT
CCTTATTATATCAAAGAAATATAGTTTGCCACTAAAACTC
TGGATATCATATGATTTTTAGAGTTTTACTTTATAGAATT
TTTTGTACTCAATATCTGATAATACTCACAGACTTGAACC
TAAATACGTTTTTTTCAGTTATTTCAAACAAACTTCAAAT
GCCAAACTGACTGTTCATATTTAGTTAGGAAGAAGCTTTT
TCCATCTGAGAAATAGCCACATGATAGCAGAAATTTGTTT
TATAAGCCTCACAAAGAAATTTCAGTTTTGTTGCCCAAAC
AACTTCAAGAATTCTTTGTTCTCTGACAGACCATATTAAT
ATATTTGTAAAAGCAGCTGTTTGTTTATTTGTACTCTCTG
TAATTCTCTACTTGGTAAACCCTCTATTTTCATATCAGAA
AGGAACACATTCCTAATTTATCTATTTTGAAGCACGGGAT
TTTAAAACCATGAGTAACCAAAAAAGATAACAAATAAGCA
TGTGAAAAAATACTCCACATCAAATGTAATTATGAAATGC
AAATTAAAAATGTGATATCCCTGCACACCTATTAGAATAG
CCAAATTTCAGAAAACGGACAATAGAAAATGCTGGCAAGG
ATGGTAGATGTGAAGCAACAGGACCTCTCCTTGATTGCTG
GTGGGAATTAATGCAAATGCCACTTTGGCAGTTTCTTAAG
AGAACAAACATACTCTTACCTTATGATGCAGCAATCCCAC
TTTTTGATATTTACTCAAGTGAGTTGAAAACTTATGACCA
CAAAAATCCTGCACACAGATGGGTACAGAAGCTTTATAAT
TGCCAAAACAGAAAAGCAACCAAGATTCCCTTCAATAAGT
GAATGGATAAGTAAACAGTAGTATATCCAGACAATGAAAT
ATTTTAAGGTTATACAAGACCCTTTGATAGTTTTTAAAAT
GCTCTCTTCTTAAAGGTCCCAGCTACTCGGGTGGCTGAGG
CAGGAGAATGGCGTGAACCCGGGAGGCGGAGCTTGCAGTG
AGCCGAGATTGCGCCACTGCACTCCAGCCTGGGCGACAGA
GCGAGACTCCGTCTCAAAAAAAAAAAAAAAATGGGCAGAA
TTATATTTGTTTAGTCATTCTATATACTTTATATGCAAGA
TTTAGATTTTCTATTGTAGACATGATATCCTTCCTAGTAT
ATGTTAAGAAATTAAAAGATTTGAAAACTTAATTTTTTTA
TTTCTTATTTTTATTTTTTCTTTTCAGTTATATTAGTAGT
TGTGTATTCTGTATCTGACCTAATACATTTCTGTGGTACC
CTTTGGGAATGAAATCAAAAGAAACAGAAAATCATTTCGG
ATTCCATTTTAATGATTCAAGCATAAATGACAAAGTTACT
TTTAGAATTTAAAATAAAGTTACCTAGAGATAGAAAATGT
GTTATCTCTTGTCACCAGCTGTTTTCAAACTATGGTATTT
TTAAGTGACCTTTATATTTTATAGTCTGCCAATTTCAAAT
GTACCCTTTCCAGAATAAAAATGAACATATGGATGCAAAA
ATATTATGTCTGTCATTAAAATTTCTACTCTAAAATAAAA
ATGCTTTGAAGAAGTATCATTTCTACAGATTAAAATGAAA
TTCAAATATATAAATACTAGTTTACCAACAGATGGAAAAG
AAAGTTAGTAGATGATGTTAGAAAGCATTACTATAAATGA
GAAAAAATTATCCAAACTCACTAAAAAAATTATTCCTCTT
ATTGAAAACAAATTTTAAAGCTCTAAAGAAGCAGGTAATC
ATCCAACATATGCTATCACAGAAATGATGAAATAACAAAA
TTGAGATTTTATTTATGTATTATTTATGTATTTATTTATT
TATTTATTTTTGAGATGGAACTTCCTGCTTATTGCCCAGG
CTGGAGTGCAATGGCATGATCACAGCTCACCGCAACATTT
GTCTCCTGGGTTCAAGCGATTCTCCTGCCTCAGCCTCCAG
AGTAGCAGGGAATACAGGTGCCCGCCACCACACCCGGCTA
ATTTTGTATTTTTAGTAGAGATGGGGTTTCTCCATGTTGG
TCGGCCTGCTTTCAAACTCTCGACCTCAGGTGATCCACCC
ACCTCGGCCTCCCAAAGTGCTGGGATTACAGGTGTGGGCC
ATCATGCCCGGCCTAAAATTGAGATTTTAATATTGCACAG
AAAGTTGAATTAGGGATTCTTAAAAATATGTATATTTTAA
AACATTCCAGCTTTTATCAAAATGTAACATTTAAATGTGA
TAAATATTTTTTATTAGATTGAATACAGTATAATTGACCT
TTGGGTTTTAATAAAGTTACTTTTAGGATTATTATTGTTG
GTTTTTAATTTTTTCTTTTAGGTTTAGAGGTACATGTGAA
GGTTCGTTACATAACAAACATGGATCATGAAGGTTTGTTG
TACATATTATTACATCACCCAGGTATTAAGCTCAGTACCC
AGTAGTAATCTTTTCTGCTCCTCTCCCTCCTCCCATTCTC
CCCACTCAAGTAGACTCTGGGATCTGTTATTTCCTTCTTT
GTGTTCATAAGTTCTTATCATTTAGCTCTCACATGTAAGT
GAGAACATGCAGTATTTTATTTTTTGTTATTGCATTAGTT
TGCTAAGAATTATAGCCTCCAGCTCCATCTATGTTCCTGC
AAAAGACATGATTTTGTTCTTTTTTATGGCTGCAAAATAT
TCCATGGTGTATTTGTACTATATTTTCTTTATCCAGTCTG
TCATTGATGGGCATTTAAGTTGATTCCACATCTTTGCTAT
TGTAAATAGTGCTTCAGTGAACATTTGTGTTCATGTGTCT
TTATGATAGAATGCTTTATTTTCCTCTGAGTATATACCCA
GTAATGGGATTGCTGGGTCGCATGTTAGTTCTGCTTTTAG
CTCTTTGAGGAATTGCTATACTGCTTTGTATACGTTTGTA
TGCTTTGTATATGTTTGTATGTAATCTACCACAATGATAG
AACCAATTTATACTACCACCAACAGTGTATGAGTTCCCCT
TTCTCTGCAACTTCACCAGAATCTGTTATTTTTTGACTTG
TTAATAATAGCCATTCTGACTGGTGTGAGATAGTATCTCG
TTGTGGTTTTGATTTGTATTTCTCTAATGATCAGGGATAT
TGAGCTTTTTTAAATATCCTTGTTGGCCACATGTGTGTCT
TATTCTGACAAGTGTCTGTTCATGTCTTTTGCTCACTTTG
TAATGGGGTTGCTTTTCTCTTGTAAGTTTGTTTAAATTCC
TTATAGATTCTGGATATTAGACCTTTGTCAGATCCATAGT
TTGCGAATACTTTCTCCCATTCTGTAGGTTTCCTGTTTAC
TCTGTTGATAGTTTCTTTTGCTGTGAGGAAGCTCTTAAGT
TTAATTAGACCCCATTTGTCAATTTTTGCTTTACTTGCAA
TTGTTTTTGGTGTCTTTTTCATGAAGTCTAGGTCTACTCT
CCTGTTCCTGCTTTTAGGATTATTTAATAGATGTTTGAAA
CAATTGTGAAGTTTGCAGAAATGAAAACAAAATGCCATTT
TATTTGTAATATTGTTGCCTCTCATCTTATTCTTTCTATA
AATCCTCTAATGCCAAACACTTTCATAAAATCTGAGCTAA
GAACCTTGAAACTCATACATCTGTTATCAGAAATACAATA
CTTCAAGTGTATCCCATTTCAAGGTAGATAAGAGGCCAGT
TAGTAAATCAAAAATTTGCTAAGCTTCATAATTCCCTTTT
ATTTAACTTATAGCTCCTAAATTAGGATAACAGTGTACAC
AGATATTTTCTCTTTAATGCAATGGCTTACATTGAATAAA
ATAAAAATTGTTTTATCCTTAAGATAACTAAGCATACTAT
CAAAGTTATTAATTTGTGATAGATTGTCTCCAGTTTGATA
TGTAAAAGCTTTCCAATATTTTCTTATTTATTCCAATGAC
AAAGCTGTAATTTTATCAGTGGTTATATTATAAAGACTTT
AATTTTGAACAAGGCCACTTAATAAAATTATTTTTTTCTT
TTGTTTTATATTAGTACATTCATGTAAAAATAAGAATTAT
TCATGTTATCTATGAACTCCTTTCTATACTATTTTTATTG
TTTGGATATAATAAATATTATTATATCTGGAGCAGTTAAA
TATTATTATGTCTGGAGAGAAAGGGGAACTCATACACTGT
TGGTGGGAGCGTAAATTAGTTTTACCATTGTGGAAAGCAG
TATGACAGTTCCTCCAAGAGCTAAAAGCAGATATAATGTT
ATTATATATTATGAACACTCATGCATTCGTGGTGGAAAAT
GTGTTACTAGCATTTATAAAATTATGCATCAAGTATTTAT
TATTATCTGAAAAAGAAATACTTCAGCCAAATTAAATTTA
AAGGAGTTTCACTGAGCAATGAACAAGTCATGAATCGGGC
AGCCCCCAGAATCACAGCAGATGCAGAGAGACTCCACGGT
TGCCTCATGGTCAGAACAAATTTGTAGACAAAAAAGTAAA
GTGACATACAGAAATCAGAAATGAGTACAGAAACAGCTGG
ATTGGTTACAGCTGTGTGTTTGCCTTATTTGAACACAGTT
TGAACACTCAGCAGTGTGTGATTGGTTGAAGTACGGCTGC
TGGGATTGGCCAAGACTCAGCAATGGTTACAGGTGCATAC
TCCTAAGTTAGGTTTTCAATCTTGTCTACTTGGTAAGTTA
GGATGCAGTTCATCCACAGGGACTGAAATATAGAAGTATG
GAGACTTTCTCAGGCCATATTTAGTTTGCTTTAACAGGAG
TTTGGTTCAAAATTATTGGTGCCCTATTGTAGACTCTCTC
TGTGTCTATTAGGACAGGAAAATGAAGGGAGGATGTGTCC
TTTTACATACTAAAGATGACTGAATACAATGACACTTTTG
TTTGAACAGTGCATCAAACTGTATTTGAAATGACTATAAT
CAGTAAAATTTCCACTAACTTTGTGTAAGCACTTAATGTG
TTTCATCTCCAAAAGTGCGTGGAAAAATTTACGCTGGTAA
ATTTCAGGAAAAGTAATTAAAAGTTCATGTTAAAATAGTA
CATGCCTCAATTAAAGAGAACCCATGACGTAAATAAGCAA
TAACATAGTTTTCATTGCTCTTCATGTGTGAATTGTTCAC
AAAGTTATCCAATAACTATACGAAATTTAAAGAATATATT
CTATAGCCTTTACACAGGATAAACTCTCACACATTAGAGA
AGATGCTGTCCACTTAAAAGAGAATTCAAGAATAATCTAA
TAGTAGCTTTTGTTCTTTTAATTGCTTTATAGCCCTTGCT
TATTTTGTCTAATTCAGAATAAACTTGGCCATATTTTTTT
AAAAAATAACACTCATGATATTATGAAAATAAATCATTTT
TCATGAAAACTGACAAAATAGAATTCATTCATGATTCAGT
AATTTATGTACAACATTTATTAATAAAGTGACAGAAAATG
AAGCTAATATTCTAGAGTTGTACCATCTAGTACAATAGGC
AGTGGACATATGTTGCTGTTTAAACTTAAATTTACTATAC
TTAAATAAACATATAATTGAATTTCTCTGTTACACAGTCA
CATTTCAGATGCTGAGGTGATACTTATGACTAAGGGCTAC
CATTCTGGACAGTATAGTAATAAAACATTTCCAGCATTTG
AGAAAGCTCTAGTGAACAGAACTGGCATAGAGTGACATGC
CACAGCATAAATTGGTATACAGAGATGATAAGCAGCTTAT
AACGTTTTTCAACTATGTTTTTGCATATATAGCAGCAAAT
GTACATTTTATCAAATATTGCATACTTAGACCTTTTTGCA
GGAAAGTTACTGCATATTTTGGGCCAAATAATTATAAGTA
ATTGGGTTTTCTATTACATTATTTTACAGCAAGCTTCCCA
AGAAAATTTATGAATTTAATAAAAGTGTAGTCTTTCATAC
TTTTTTCTACTGATAGTATGATTATTTAAAATATTTATTT
TCATATTATTTAAATATTGATCAATTCCTCTGCCTAATTT
TTAATCCTTTTCATAATCCATGACTTTCTTACATTACTAA
TTTAGACTAATTAGACTTAAGTTAGGTCAAGAAATGTATT
ACTAAAATCATAAATGTTTGGTTTTCTCTTTCAAACTATA
GCATAGAATAAATTCTACAAAAATAAAAAGTAATGAACAT
AAGGCCTAACATTAACCAGATTATAGACCATTCATTGAGT
TTGAGTGCAGTTGCATCATTAATATTTAAAATGTTATTAT
TTTTAGATTTCATACCAAACAAATTAAATATGAAATATAC
AAACAACAGAGAGGAAAAACTAATCAAAATTGTGCCATAA
GTTCCACACAATGCAGCTTATATGTAAGTTAAATTCAATT
AAACACAATTTAATTAATCCATTTTCTTGATATATGCTTA
GTCTCTTATTTTACTCCTTTTTCTTTCCTGACAATGCCTC
CCTCCCTAAAGTTTAGTCAGGAGGTTTTTCTTTTGAAGCT
ATATTTTGAATAAATAGCAGCATCCTGTGTGAACAGTTGT
CCTGTGCTACTTAATTGTCCATAATTATAAAATTTAGCTT
TGTGCTTCCTTTTATGAAGCATTTGTTGATATTTTTATGC
AAAGGAAGAAGGGTATGTCCAACAATAGACAAAAGTTTTG
ATGATATAGATGGTAATCATAGCATATGCTTCCAGACATC
TATCAACATCATTGAGTGGTAAAGAGATCTCTTTCTTGGA
GGGGTATTCATAAAATTGGTTTATTCATGAGATATTTAAT
GAGCTCTATTATGTCACAGGAATTATTCTAGACTTTTTCA
CACAGTAAGGCTGGTATATTGCTGAGGTCATCAGAGATGA
GTAGAAGTATGTGTGTGTGTGTGTGTGTGTGTGTGTGTGT
AATCAAATTAATTTTAAATATTCTTAAAATGGTCATATCA
CCCAAAGTAATTTATAGATTCAATGCTATTCCCATTAAAC
TATCATTGGCATTCTTCACAGAACTAGAGAAAACTAATTT
AAAATTCATATGAATCCAAAAAAGGAGCCCAACTAGTCAA
GGCAATCATCAGCCAAAAGGACAAAGCTGGAGGCATCACG
CTACCCAACTTCGAAATGTACTACAAAGCTACATAACCAA
AACACCATGATATTGGTACAAAAACAGACACATAGAGCAA
TGGAACAGAATAGAAAATTCAGAAATAAGACTGCACACCT
ACAACCATCTGATCTTTGACAAGCCTGACAAAAACAAAGG
GGAAAGGATTCCCTATTCAATAAATGGTGTTGAGATAACT
GGCTAGCCACATGCAGAAGTTTGAAACTGGGCCCTTTCCC
CACAGTATATAAAAATTAACTCAGGATGGATTAAAGACTT
AAATATAAAACCCAACACTACAAAAACCCTGGAAGACTAC
CTAGGCAATACCGTTCAGGACATAGGCACTGGCAATGATT
TCGTGATGAAGACACCAATAGCAATTGCAACAAAAGCAAA
AGAGAAGGGTGAGGGTTAAAGCTGAGGGAAAAGGAGAATC
TTAGGTCCACTAGCCATCAAGGAGGCGACACTGGCCTTAC
TGGGCTTACTTTTGGCCAAAAAGCATTTTGTAGCTGAAAC
ATCTTTCTATTTAAAAACAATTTCATAACAGTGGTTTTGT
AAGTCATCTGACTTTAAAAAATTGTTTTGTAACATTTTAT
ACTCTGACTTTAGGCAAGAACGGCATTACATTGTTGAAGT
AATGTGTTTTTCATAAATTTAGTTTATCTCTCTGAAGCTT
CTATAATACCCTCTGATTAGCACTACTTTGAAAATAAATA
TTCCAGTTAACACTGTTATTAGTTAAATTGAAATGTATTT
CATTGCTATTATTATGTTTATTCAATATTACTGTACTGTC
AACTTTGTTAATTCAATATAAGTAAATATTTTGTTAGAAT
CTACAGTTTTATTGTTTCATGGTGAGAATGATGCTTTACA
TCTACAATAAATCTTAAAAGTGATACAAGTGTCTGTCAGA
ATGTCACATTGATATGTCTAGCGCAAATAATTAATGGAAT
CATAAACTGTAGTGAGCTTTGGAAGATCCATTAAACTTTT
AAACTCTGGTATTTCCTAGACGTGAGCTAACACTTTTGAG
GGGTCCATGTCAATTTTTATTAAGAAGGCATAAAGTAAAA
TAAAGCATTTCATTTTTGAAATGGCAAGCATATTTTGCTG
TTTTTCTCATATTCTGTCAGTCTCTGAAGATCATTTGCAT
ATAAACATGTATAATTCATCTCAATAATATGATGGTCATT
AATTTACATTATTCTACATGGATTCTTGTTCCAACTCTGC
CACCTCTCCATTGTGTGGCCCAGAATACATGACTTACACT
CTCCATATTACATATTCTTTTAACTAACAGAGAAAATAGT
ATTCGTCATATCCTGTTAGAAATTTAAAAATAAATCATAC
GTGAAGGTTAAACATATGGCTGTATTTTTACCTTAATTTT
TCCCTGTCCCTAAAGGGTCTCACTTTCATTAGTTTATCTC
TAACAATACGGGAATGTTACCATGAAGGGAATAATTGCTC
ATCAGAACTCCCCATGAGGTTCAGACCTGTGCTACCAGCT
ACTGATTACTTCTGCTATTCAACTCTTTATCATTACTCCA
TAAAATGCTTCACAAGGAGCATCTTCATAATCAGGCATCC
AGGCATACTAGGTCTGCATTTCTTGTCTCCAATTTCTAAC
TCCCATTTATCTCTTACTGACTTAAATGAGTTGATTTCTA
CCTTATTACACCTTTTAAATTCCTTTCCCTAATGACACTA
TAATTTTATGGCTTATCTAGCTAAGGAGTAGTCTTCAATT
TCAATATTACTTGAACAAAAATGTAATATCCATGACCACT
TTTTTTTGGACTATCAAGACTCCACTTTCTCTTGTTTTGT
TTGCTTCTCTTATTCTTACTAAATTTATCTTCTCAATCAC
TATCATAATTTGTTCTTCCATTACCTGTCCTATATTTCAT
GTATTGCTTTATCCAGAATTCAATACATTTAAATTTGTAT
TCATTATATTATCATATTCCATACATTTATTTCAGTAAGC
AATTGTATTCCATTGGTTTCAACATTCACCTGTATATCAT
TGATTCACAGCATTTGAGTTATTTGTGGCCATATAAAAAA
ATTATCTCAAAATTTAGTTGCTTAACATAATAATAAACAT
TTATTTTCCTCAGTTTCTAGTAGTCAGGAATTCAGGGGTG
GCTTTGCTATGTTTACGGAACAGAGATTCTCATTTGGTAG
TCATCAAGTTGTCAGATAGGATTGCCATCATCTGAAGTTT
TTGTTTTGTTTTATTTTTGAGACAGAGTCTCACTCTGTCG
CCCAGGCTTGAGTGCAGTGTCATGATCTCGGCTCACTGCA
ACCTCCGCCTCCCAGGTTCAAGTAGTTCTCCTCAGCCTCC
TGAGTAGCTGGGATTGCAGTTGTGTGCCGCCACTGCCGGC
TAATTTTTATGTATTTTTAGTAGAGACAGGGTTTTGTCAT
GTTGGCCAGGCTGGTTTCAAACTCCTGACCTCAGGTGATC
CGCCCACCTTGGCCTCCCAAAGTGCTGGGATTACAGGCGT
GAGCCACTGCACCCAGCCGCCATCATCTGAAGTTTTGAGT
GGTGCTAAAGGATCTGTTTCCAAGAGGGGTCACTCACTTG
CCTGTCTATTGGTGCTGCCTTATGGTGGGAGGTTTCAGTT
CCCCACCACATAGTCCTCTCCAAAGGGTTTTTGAGGGTCC
TCACAGCATAGTGACTGCCTTCTATAATGGGCAGTGATCA
ACTAGAGCTAATAATTTAAGCGAGTAAGAGCCAGCTGGAA
GCTATCAGTTTAATGACTTAGCCATGCAGTCAAAAGATGT
CATTTCTGCAGCATTATTTTTGAGGAAGTGATTAAACCCC
ACCTATAGATGTCTACATATATGTGCACACACAAAGAAGC
ATAGACACGTACACATTATTCAAATAAATGTACACTTCAC
TTACACTCGATAATATTTATGTATTATGTAATCATGCAAT
AGCTAATTATATACATTCACACCAGTTATATCAAACTGTA
ATCTCTGTTCTGTACTTTGTTTTTTTCATTTGTTATATTT
TGAGAATAACTTCTTAAGAGTTAAAGTACTTTTTTAGATT
TTTTGATGTATAATCAATATACAATAAAATTCATGTACTT
AAAATATACTTAATGAGTGTTGAGTAGTTTACACAGTTAA
GAAAATAAATATCTCTATCATCATACAAAGTTTATTCATG
TCAATTTGTGCCCTAGGATTGGGTTTAACATTGAAATTCA
ATCAATATAACTCATCATATAAACAGACAATAAAATAAAA
ATTATATAATCATAAAATTGATGGAAAAATAAGCATTTGT
CAAAATTTATTTTATGTACACATTTATTTATACATTTATT
TTCTTAATCAATAGTAAAATCAACATTTATTTTAAATATA
TGATTTTCATATCTTTCAGAACTGCTACTTTTATTATGAA
TAAATTCTCAGAATCATTTTGAAATTTTAATTTTGCCTAT
TTTTTTTTCATAATGATGTATTTCAATTATTTGCATTTTA
AAATAAGTTTTAAATCCTTCCCCTCATTATTCTTCAGCAA
AATTGGTTATATTATTCTTGGTTATCCAATCTTCCTAGTA
AATTAAGATTTAGTTTATCATGTTATCAAAAAATGCATTT
GAACATCCATATTAACTTGAAAATAAAGATTGAAATCTGT
GACGTCCGCATTTTTTATATTATCTCCCAGAATACAACAT
AATTCTCAATTATTTTAGTTCAAGTTTGCTTATTACACTT
TTGTATTTTTATTTTAATTGGTTTTGCATATCAAAAATAG
ATTATGCTTTTTTGTTGAAAGGGGATATTTTTATAAATGT
TTGAATTGTAAGTAGTTATTTACTTCTATCTACTCATTAG
GCATTTTACTAAATTCCTTATGACAAAAAATTCCATTTCA
ACTGATTCATTAGGATTTTCTAGATAGTTAATTTTATTAT
CTATAAATAAAAATGGAAATTAACATATCTTTTGGAGCAC
TTACTACATTGTAGGCACTCCTTTGAAAATTCAATTAGCT
TATGTAATATAGATTTGTAATTTATTGCTCTTATTACATT
GAAGATTTATATACCATCAAATAATTTTGAATAACAGTGT
TGACAACAATTTTTTTTAACATTAATGCTGTCTATATATT
GCTTGTACTTATTCTTGGAATTCTGTTATTTTTTTTTCTG
TTTACTGCATGTATCAACACTAAAAATTGAACTGTTATAA
TTGTTCATTTATTGTATCACTAACTATCCAGTTTGAATTA
TTCTTCAGTAACTTTCCCATAGCAAATGAAATTAGAATTA
AAAGATAATTCCCTGCCTATGTGAATTAAATTTATGTCTT
TGTTTCTTAGCAAGGTGTGGATAAATATACTTGATTTCTG
TAAAATTATGGCATTTTATGGCAGTAAACATATTCTCTAC
AGTTACATGTCATATATATGTCACATATATGTACACATAG
TCATATGCTGCTTAACAATGGAGATACATTATGAGAGATG
TGTTGTTCAGTGATTTCATCTTAATGCAAAAAGCATAGAG
TGTACTTAGACAAACCTAGATAGTATAGCCTACTACACAC
CTAGGTTACATGGTGTAGCCTGTTGCTCCTAGAATAGATC
AGAGCATGTTACTGTACTGATACTGTAGACAATGGTAAAT
ATTTGTGTATCAATACAGAGAAAATGTAATGTTAAAGTAG
GGTATAAAAATTTCAGAATGCTACACTTTATAGGGGACTT
ATAATGAATGAAACTTGCAGGACTGGAAGTTACTCTAGTT
GAGTCAGTAAGTGGGGAGTGAATGAATGTAAAGTCATGGG
ACATTTCTACTTATTACTGTAGACTTTATAAAAACTGTAT
ACTTACACTACCCTAAATTTACAAAGACATGAGAAATGCA
TTCCACTATGATGGCTGCAATGTCACTAGACAATGGAAAA
TTTTCAGCTGCCTTATAATCTTATGAGATTACCATTGTGT
ATGTAGACCTTCGTTAACTGAAATGCCATTATGTGGCATG
TGACTATATATATAAAATATATTCTCAATCTTTAATGAAT
ATTTTTGAAAATCTAGTGATAACTGGTAGTTTTCCATATT
CCATAGAAAGTTAACAAAGAAAAATTAAAGGTATAGTGAC
ATTGTGTATGGTTTCTCTTCATTTCTTGAAAATGCCAAAT
TTTATGCTACTTGCCTTTTTAAAAGCCTTAATCTTCTCTC
ATTATGGTTACCACCAAGAGTTACATTATATGTGATTAAA
TACAATCTTGAAACTAATTATAAGGGTTGAAAATCAAGTA
TAACAAGTCAAAACGTTAGCTCTGCTAGCATTTCCTTTTG
TAACACCACAGAAGACACATATTCCCCTAGTGTCCAATTT
CCTAATATATATGACTGAAGCAATAGCACCCTTGCCGAAA
CACTTAGTACTCAGGTGATAGACACTATCGGTACTGCTTG
ATTTGTGAAGCTCTCTCTTAAATTCTTAAGGACGTGCTCT
GTAAAAGGATCTTAGGGTTGCAACATCCACATAAACTTCT
GGGCCCAACAATGAGAACTGTCAGTTAAAAATATGCTTTA
AGGGATTGGTATTTTTAAGCTATTTTCTCCCCAGCTGAAC
ATTTTTTCTTCTTCAAGGATGTGGTGAAGAGCCCATTTAA
GCCTCTTGGTTAGAGTTATATTTGAAAGATTTGGCTTTCT
TTGGATTTAAGAAATCACAGAATGCCAAGAACAAAAGGGG
AAAATAAATGGCTGGAAAGCATGGAGAGGTTTTTTTTGTT
GTTGTTTTTTGTTTTGTTTTGTTTTCTCTGAACATAGATA
TTCTCTGGAAGGAGAATCTAGAAATATAATAAATGACGCT
TTGGGAGTTGTTGTCAACAATTAGAAGTGAAAGACTATTA
TTGCTCCCTATAAACCTCTATTTTTCAAAAAGTTTTACCT
ATAGTTAAATTCAAAAAGAAGTAGGAGCAATGAAAGGCTA
GAGGGAAATACGTATTGATTTCAAACACATGGTTTTGAGT
AAATATTTTTAAAATTAGTGGTGATTTGGGAAATCATTAC
CAAACATTTTTGCAGTCTTCGATTTAATTTTAATTGTCAT
CATTACTCTTTTATTTATGCTGACTTTTTTACAAATGTTA
ATTCAAAATTATATATAATTATAGGTTAAAATAGCTTGTT
AAGGAAACATTTTATGTTTTTTTAGTTAATGTTTTTGCTA
GCTGAAAAAAGTATTGACTTCCACTTTCTAATTTTATAAT
GACGGAACACATTTGTAAAATTAAACTTCATAAACTACAA
ACTTTTCTATAGAACACGGAATGGCATAATTTATTTAAAT
AAAGCTTGGAAAAAATCATGCTATTTTACTGCCATATAAG
CTGAGAGAAGGGAGAAAAATTACAGCATTCCAAGCGCTCG
TTTTTATGGGGATGAGAGTTAGACAGTGATTCATTTTATA
ATATCTTAATATTATCTTAGTATAATATGACAAAATTCCA
TGGGTGACAATTAAATAGGGGATGTTATTTTCAAACTTAT
AAAAAGGACAAAAATAATAAGAGAAATCCTAATACCAATA
CAAATATAATGAATAAGTATAAAATGGGGCTAATGGAATA
CACAAAATAAGATAGCTGAAATATATCATGATACATCATT
AATCACCTTAAATGTGAACTCCTCATGAAGTTACAAATAT
ATGATTTGCTATAAAACAAATATATCATAAAGCACAGACT
TTAATTGAAAAAGCATCCTTAAGAATAAGGAAATATACAA
TATTAAGATAAGAGGTTAAATTAATCCTGTGTCTTAATGC
AATCAATTTAAAAAGTCAATTGCATTTTGACACAACAGCA
GCATAAAGATATATAATGCACTTTAAGATACAACAAAGAA
GCAAAAATATAATTTTAATAGATTCTTTGGTTTTCTTGAA
AATAGTCCATTTGTTAATTAATAAAACTTAGTATTATCTA
TTAACACTACACTGTGAAATAAAACTAAAGTTCTCAGTCT
CTCCTTCCTCCCTCTGTCAATACTTACCAGCAAATACTTT
TTTCTATGTATCTTGCTATTTTCCTCTAGGTTACTATGGA
TAAATATTATCCTTATTATTTTATGTATAATTTTAATATG
TTATTTTGTGATTGTAATTATAATTAAATTGATTTAATTT
AATTTAATCAATGATATCAATGAGCAGAATAATTGGGACC
GCCAATTAATTTTCTCTCTGACCAATATTATTCTTTTTCC
TTAACATCATTTTTCTTAGTAATTTATTACAATCTAGACA
CAACCTTATTGATTTGGTTTTGTGAATAAACAATATTACT
TATAATCTTTCAATGGATTATTATAGCACACAGTTGCCAT
ATTTCTTATATACAAGGACCAGAATGTTTTACTATGGCCT
ACCTCCCTGGCCCCATCCACCCCAAGCCTCCTTCATTCAC
TGTGTTCTTATGTGACAGGGCTTCTATGAGGTACTTAAAA
CATCCATGTTCCTTTAACAACTCCTTTACAACTTTTTCTT
ATCCCATGCTCTTTCCTCTGCCTTGGAGAAAATCAAATAA
TGGCCCAAAGATACAGATTCAGAACTATCACCTGGAGCTA
GAAAACATTTATTGTTAGTCACTAAATTTTTCAATTATGT
CTTAAAGAAAATGAACAACTCTTAGTCATCGCAAATGTTT
TATAACAGAATAACTCCAAAATATCCATGGAAAAAAAAGA
ATGAACAGCTGGTTTTTAGGTCCTTATTCTAACTTCAACG
ACATTGTAGGACATGATCCTTGGCCAATCTCTCAGACAAT
ATTAACTAAAGGAATTCTTGGAAGTTTTCACATCCAATTT
AAGTAAGAATCTAGACAAGAACAGCCTGCTGGATTAAACA
CCTATTTCCTACTACGAAGATCTAGTGATGAGTATCTGTA
GCATTGAGGAGGGGCAGCGGATCCAAAGAATGGCCACAGT
CAAAAAATAAAAATAAAAAAGAATGGTCACAGTCTGGTGT
GCCTAGGGCCTTATGTGATTTTCAAGCTACCAAAGCTGGA
ATTACCAGTACTGACAGCTTCCATGAGGTTGTCTACACAG
ACTCAGTATTACCTTTCATTACCATGTATGTCTTCAGGGC
ATAACATCTCTGCCCGGAAATCACAAAACTTCTGTTAGCT
TGTTGTTACATATGGTGTCTTGTTTCATGTCCTGTATTCT
TCTTACAGCTAGCTAAATTTGGTATTGGTTGAATCTTCTG
GAAAAAGCTTGTTTCTCTTAAGTTGTTAAGCTACTATGAG
TAAAAAGTTGATAGTACTAAATGTTGGCAATATATTAAAA
ATTGCACAACTCAGATGATACTAAAACAATTCTATTAATG
CTTCATGCAAACTAAATCTGGTTAATTTTATTGTTTTTTT
GTTTGTTTGTTTGTTTTGAGATGGAGTTTGCTCTTGTTGT
CCAGGCCGGACAATGGCACATTGTCTGGCCAGGGACGGCC
AGACTCCAGGAGAAGATCACCTTCTTGCTCCTTCCACTTT
CCAGCTCCCCTTCCCAGCTCCCCTTCCCACTGAGGGGCAT
TTTCATCAACAATAAAAAGCTCTGCATTCACCACCCTTCA
ATTTGTTCATGTGACCTCATTCCTCCTGGATGCTGTGCAG
GTGCAAAAGGCTGTCACAATGACCCTCCAATGAACTGTTA
ACACTTAAGCCATCCACGATTGGTAAGGCTAAAAGAGCAC
ACTGTAAACCACCTCCCACCCTGGGGCCTCAGGAGTCATG
GGTAGTTCCTGGACACTGCAACAGGGCTGCATAGAGTTTT
GCTCCTGCCGATGCCCAAACGTACTTCCTCCGGCCCTGCA
CCCACTCACCTGTGTGTTTCCCCTCCCACAAGGGGCTGAG
ATATGTGGGCTGAGTAAGCGAGAAACCTCTGTCATGAGGC
CCATGAGGAGTTCAAGGAAAATTTCCCCTTTCAATATTAT
TATTCTTAAGGGGCATGGTACATTTTTAACTATTGCTGTG
TTACAAAGTACCCCAAAACTTAGTGGAGTAAATTAAGACA
TTAATTATCTCAGAGTTTCTGTGGGTGAGGAACTGGGTCT
TTCGTAGCTGGGTCCTCTGCATCACAGTCTCACATAGCTG
GAGTCTTAGTGTTAGCCCAGGGTCCACAGTCTCCCAAAGA
CTCAAACCAGGAAAAATCCCCTTACAAGCTCACTCAGTGC
TTGACGGCAGTCTTCAGGGCTGTAGGCTGCTTGGCTGAAG
GCCTAATTTCTAGATTGGCTGTTGCTGGCTAGAGACCACT
CTCAGTTTCTTGTACCATGATATCTTAAATGTGACAACTT
CCATCAAAGCTACAAGCTGAGAAGGCAGTACAGAGTCATC
TTGTAAGACAGAATTCACAAGCTTTTGTAGCCTAATGCTG
GAAGTGACATATCACTTTTGCCATATGCTGTTGGTTCCAG
TCCCAACTTAGGGGAAAGGACTACATCATTTCTCATTACC
AGAAGGTGATGATCATTGTTGGCTGTCATAGACGTACACC
TACCACGCACAGAAGAAACATAAGTCTGAATAACTCAAGT
AGTTTGTATGATTGAAATAAAGCATGCAATTAGAAAGGCA
TGATGTGTTTGAATCTCAGAATATAGGATGGTAACTAACC
ACATATTTGTAGTTCCAAGCCTACTTGATATTGAAGATAT
ATTTTTTTCTTGAGAGTAGCATTTTACACAGTTAAACATA
ATTTACTTGATTAATTTCCTTTCAGGCAAAGAGTCAGACA
CAGGAAAGACATGGTCTAAATTATAGTGTTTTAAATAATA
TAAGTGATTATCCCTAACAGAATGCTGAACATGTATATGT
TTTTATCAGGTTCTATATTATAATATCAATGTGGTAAATA
AACAAACCACCCTTTAAATGTGTTTACATATCCGAGTTTC
AATATTAGCAATATAAATTACTATTTATACTTGTTTTATA
AAAACATTAAAATAAGGTGGAATTTTTATATACAACATTA
TCAGTAATACATGATAAATCCATCCTAAATATAAAAGATG
TGAATTTTAAATCAAAATAACAACTCAGTATATAAGTATA
TATTAAAGAAATGCCAGCTATGTGAATTCTGTAGCAATCA
CCAACATATTTTCAAGTGTGCTTATGATCAAAACTTTGCC
ACGTCATTTAGATCTATAGAAAACATATCAAGGAGTTGAC
TAAGAATTAATTATACAATAAATATATCACATAAATATTT
AAACGTTTTAACAACTTGATAAGCTAGATATGAATATTAG
TCCCATAAAGATAATTAGGAAATACAAGCAGACAAATTCA
TTACCTTGAATGAACGACAAACAGCAGAGCCAAGTTTTCA
AATCAAGTGGTCTGGTGTCAGAGTGTTTGCTCTTAACCCA
CATGCTGGATTTTCCTTTTCTTTTTTTCTTTTTGGATTTT
TTTACAAAACACAATTTTTATGTATGAAATCTTCTTGTAA
AAACAACTAATAACAACAAATATTTAAGTAAATTATTAAA
ATAAAAATTGCTTACAAAGGTATATAATTACGAACTTACC
CACCTCTGGCAATTTCTAACTATCTTTCCGTATTTAAAAA
AAGGGCATGTATCACCTTCCATGAGCCTTAATCCGTGACT
GAACTACACCAAACTCAAAACTCATTCAGATCTAAAACTG
CCTGTTGATTTTTTTGAAACTCAGTTTAATGCCTTCTTAT
TTATTAGTACTTGATGTTAAATGTATTCAGACTAGGCCTT
TTATCCCTACTAACACTTTTAACTCACTTCCCTGGTAATT
TCAAGCAAACAAACCTCAGGCAACAACAGTCATTGTCTAA
ATTCTCTATCCTTTTATTATTTTATTTCTATGGCAGGTAA
AATTTTGGAATTATCCTAGAATATAAACAGTTTTCTCGTT
CGATTTATCTCAATGTTTTTTTGCCTTCCATCCATCCCTG
ATACTTTTTCTCTTCATTCCTCTGCCTAGCTTGTAAAAAT
CTCCCTAACTTAAAAATATGTCATACATTTGTACAGACAC
AGTTTGTTTGAGTATATTTATTCAATCAATTATGTAAAGC
ACATTTTTATACATAAAATATAAAATATTAAACATCATAA
TACATATTTTAATTTATAGACCTCATCAAAGTGAATAATA
TATTAACAACAACAAAATGACCCTCTAGTGAAGGCAATCT
TACTTCTTTTCCTCTTCACATAAAAATATTAAGTATGCAT
TTTCATTGGAATTTAGAAGTTAGAAGGTATTTAGCAATTA
ATATACAAAATAATCGTAATCTTCTAATTGGGGATCAGCA
AGAGCTTTATGAATTAGTACTTTGGGAAGTGCTATATTTT
TAAGGAAATTGCCTTAGCCTTTGTGAAGCTGTATATATAT
ATATATTCCAACTGAATTTATTAAAGAGTTAAAATATTGA
TTAGGATTGCATGCACTGAATTTATAAATTTATTTAGAAA
GAATATTTAACTCTACCAATATTGAGGAGGTAATATTGCC
ATTGCATAAAGGAATATGCCTCTTTATTCATGTAAGTATC
TTCAATGTAAATTACAGTTTCTTCTTGTAGTTGTGTTTAC
TTGTAGGCATTAAAATTTTTTGTTGCACTTACAGGTGTAC
TGTCTATACTATTTTCTGATTGCTTATGTCAGGAGCTTAG
CTGAGCTGGGAGAGAAAGAGCTGAATTTTCAAGTGTTAGA
ATAGCTGACTAAAGCAACAAACCAAAAATTAAAGAGTTAA
TCACTTACTGTGATGGTATAAACAAGAGTCTAAAACCAGA
GAGCACTGGCTCCCCCTCTTCCATTTTCCTCTATGGAAGG
GCACACTGGTTGAAGGTCAAGTGGATAAGTTCAGACCTGG
GGTCATGTCAGTGTTGAAGGAGCACAAATAAAAGGCTCCT
GCAGTTTTGTGGACCCTGAGGTGGAAGGCTGGGGCAGTAA
GTGGAAAGGACTAGGAGTGGAAAGGTACTGGGTACTGAGT
CAGACAGTGGAAAAGTGTCTTCAATGTTTCCCCCTGCTCC
CTGCATAGAGAGGCCTCAGATGTCTGAAGAATACCTCTTT
CCAAGGCCTCAGATAAAGAGACCCCAGAATGAAGGCACAG
TGACTAAGAATGTAAATGTGTGAAAAAGCGTGACCGGCCA
TCCAGGGGGCCTGAGATCGTGACTCTCTGTATAGCCTGTG
ATGCACAGGCTATACATCAAATCTGCCTCAGGGATGGCAG
CTTTCCCCTGTGAGTCTTGCCAGGTAAAGTCTCTCTAATT
GCATAGGTAGGGTCAGGCCTGAAGATTCAACAGTAGATTT
TTAAGCAGGAGTCAGACTCCTCAGTTTAGTGCTGCTATAT
AGAAAAGTATAGATTTTAATATGGTGGTACAAAATCTACC
TACTTTAAAAAACTATTTTTAGATTACATCAATATTGTAT
CTCAAATTTTCTATATAGCTAGTTTTATCTCATACAAAAC
AATGTACAATGACTTGTGGATAAATAACTTGGATTAGTAA
CATGATTTAAGGACATCATATTTGACTGAGCTTTTCTGAA
AAACAAAGTGTTGGAAGAGCCCCACATTGATGCTTTCATA
CATTAACTTGTTAGAGAGGAGAAATACAGACTGATTAAAA
GCACAGGATATACAGCCAGATTCCCAAGGTATGACCTTAG
CTCTGCAACTTAAGAGCTTCATGATTTGGAGAATGTTGAT
TTTTTTGTTTCTGTTTCATGTTGAAAATGGGGATAACAAC
AATACCTACTTCATAAAAGTTAAATATATTAATGTATTTA
TTGTGCCTAGGTTTTGTTTGTTTGTTCCCCTTATTAATTC
TACAAGATTTTTTTTTGGACTCCCCAAGCCCAATTCTGAA
TAAACTAAAATCTAGTCCTTCTGAAATACTTCATGCTGCC
ACCAACTACCTTCAGGTCTTATATATTACATATGCTGAAA
CCTGCCTTTCTTGTTTCTATTGGAAAATAACTTATTCTAA
ATCTTTACTTATTTTTATCAGATCAAGATACTACCACTTA
CCATTTTCAGAGTGATATCAGCACATTCCTCCTGAATAAC
CATGTTGCAGTAGGCTTACTTATTTTATGTACATTTTCAT
TTTGTTCACAGTTACTTACATTTGTGTTGTTTTTTAACTA
GGCTGTGAGCTTCTGGATGGCGAAGACCGTGTCTTTCAAC
CCTGTATACCTGGTTACAGCCACAGTACCTCATCTATGGC
ATGTAAATGTCAGAGAGAAGGAAAATGGAGATGATGCCTT
TTCCATGTGCCTGGTTCTATATGTTCTCTACAAACGTTTC
TTTACTTCTCATTTTAAAGCTAGGAGGCAGCCTGTTTACT
TCATCTTTCAAATGAGAAAAGTAACTTTTGAGAGAGCTAA
CTGCTTGACAAAAGATCACACGTGCAATAGTAATTATAAC
GCAGGGCATGGTTCCTAGACCTGTCTGCTTCTAAAGTTCA
TGCTCTTTTCACCACCCCCTGCCGGAGTGAAAGCTGTGAC
TTAAGCTGCATTTAAAGAAGGATGCCTGGTGTCAGTGTGC
ATGACGCAAGGACTAGTAAGAGTTGTAGTCCGTCTTAGAG
GAAGAAACGGTTACCTAAAAGAAGGCCTTTAGGGAAAGGT
GGCAGTGAGAAGGTAAACTAGCAGTAAAACCGGGAGGCTA
AAACGTGGTAATTATGATGCCGTTGAAAGTAGGAGAACCA
GTAAAGAGTGGGTTCACTAGTGAGATTACTTCAGGAATTA
TTATATTCTTTACTTAAAACTAAGTGAGAGTTATTCTCTT
TATCTAACAGAGCACAACAAGAGTATACACACTCACTGAT
ACCAGCTATATAAAAGGAGAATCAAACTCATTACCCTGAT
CATCAAAATATCAGGGTGAATAGGATTAAGAGTACAAAGC
CTTTCCATAGTTTTATTATACAATGACAAATTATAAACAC
TATAATGGTATATGCCTATCGCTTTATGTGATGGTTATTT
TTATGTTAACATGACTGGGCCATAGAGCACATGGTAATTT
TTCAAACATTATTTTTCGTGTGTCAGTGAGAGTGTTTCTG
GATACAATTAACATTTGAATCCGTAGATTGAATCCAGCAA
ATTGCCCTCCCTGATGTAGTTGGGCCTCATCCAATCCACT
GAAGGCATAAGTCTAATAAAAGGCTGAGTAAAAAAATAAG
TGTTTCTCTTGCCTGATTGTCTTCAAACTGGGGTATCCAT
TTTCTCCTACATTTGGACTCAAAGTAAAATATTCACTCAT
CCTGAGCGTCCAGCCTACTGGCCTTCAGACTGGAAATACA
CCATTGGCTCTCCTGGATCTCTAGCTTGTTAATTGCATAT
TTTATTACTTGTTAGCCTCCATAATCGTGTGTTATATAAT
AAATAATAATAAATACATAATAAATTTATTTTAGAATAAA
TTTATCTGTCCATTGATAAAGACACAATTATGGATTTAGA
TATAAAACCTCTTTCTCTCTCTCTCTCTCTCTCTCTCTCT
TATTTGTCTGTTTCTTTGGAAAACCTGGACTAATTATACA
TTGTTAACATATTGTATAAAGGCACACAAAAAATAAAACA
ATGAAGAATTGAAATGTAAGACATTTCTCTTAGTCACTGT
CATTAAAAGGCAAGGAGTGCTACCTGCATTTAATGGACGC
CAATCCACAATTCAATCTCTGCAACCTGGAGAAATGGTCA
CCTTTGGCTTATCTGAAAACACAATAACATGCGATTAAAT
TTTCGTGCACTTCAAAGAATAGTCATTATTGCTTCACAAA
ACTAAAAAGCAGATCAGAATATCTATAGAATTCAAAAGAT
TACATACCAAAGTAATAGCAAAAATACCTCATTAAAACAA
TATTTTCATAAAGCTATTTGTAATCTTGATATGAGAATAA
ACAAAGGGACTCAACAAGAGTGCTATAGAATATTTATGTG
CACACACAAATATATATTTATAAATACACATATATTTGAG
AATGTGATAGTTAATACTGTCAACTTGATTAGATTAAAGG
ATACAAGGTATTAAACCTGGGTGTGTCTGTGTGGGTGTTG
CCAAAGTGATTAACATTTGAATCAGTGGTCTGGGGAAGGC
AGATCCACCCTTAATCTGGTGGGCACAGTCTAATCAGCTT
CCAGGGAATATAAAGGAGGCAGAAAAATGTGAAAAGAAGA
CATGGGTCTAGCCTCCCGGTGTACATCTTTCTCCCATGCT
GGGTGCTGCCTGCCCTCAAACAACAGACTCCAAGTTCTTG
AGTTTTGAGACTCAGACTGGTTCTCCTTGCTCCTCAGCTT
GCAGACAGCCTATTGTGGGACCTTGTGATTGTGTAAGTTA
ATGATTAATAACTCATAAACAAACTTATATATATATTTTT
ATATATATATATGTATGTATATATGTCCTGTAAGTACTGT
CCCTCTAGGAGAAACCTGACTAATACATATTTTGGTACCA
GGAGTGGTTTTAAAGGAACAGAATATTAAGGATGGAGTTC
TTTCATTGCTTTTGGGGTTTCTGAAGTTGTCTGCTTAACA
TGATTAGACCCATAAATGCTAAGGACTCTACTTTTAATAG
TACAGAGAACACTGATAGTCCTTGGCATGAACTGTTTAGA
GAGATGCTAAACAGTTTAGAGAGATTCACCGCTCATGAGA
GGCAAGGAGTTCAGTGACTCTATACATAATACCTTTGACC
ATATGTGGAGAACCAAGGAACGTAATGAAGCCGGTTGGTT
GCTCCTAAGTTCAGTGGACAAAAGTGATGAAGGAAAATGA
TGAATTCAGGGATTCTGTCTCTTGGCTTCAGAAGCAGATA
CTGAGCCTCAAATCTGCTAAGATTGCCCTGAGTGAGAGTT
TTATCTCCTGTAGAGAAAAAGCTGAAATTGTGGAAAAACA
GACACAAGCTCGTATCATGCAAGTTGCTGACCTGCAATGA
AAGATGTATGCACAGTTTCGCCAGGTGGCTACTGTTAAAG
TGAGGGCATTGACTGGAAAGGAATGGGACCCTGCAACTTG
GAATGGGGACATGTGGAAGGACCCCAATAAAGCTGGGGAC
ACTGAGTTTGTAAACTCTGATCAACATTTTTTGCCAGAAG
GAATAGCTTCCCCATCCCCAGTAGTGGCAACGTCCCCTCC
CTGACCCATGCTGCCATCAGCTTTTGTCTGAGGAGATAAA
CCCTGCGCTGCCTAAGGCAATAGTGATGGCCCCCTTGAGG
CAGTTGCCAGGTAAGATAATGTTGATTCTCCTCAGAAACC
ACCCCCAACACCTCTGTTTGCTTCTAGACCTATAACCACA
CTAAAGTCTCAGCAGGCCCCTAGAGGTGAAGTTCAGGGTG
TGATCCATGAGGATGTGCACTAAACTCGAAAAGAACTATT
TGAGTTCTCTGATTTATTGTATAAACAGCAATCTGGAGAA
CAGGCATGAGAATGGATATTAAGGGTATGGCATAATGGTG
GAAGGAACATAGAGTTGGATCAGGCTGAATTTATTGATTT
GGGCCCACTAAGTAGGGATTCTGCATTTAATGCTGCAGAT
CAGATAATTTAAAAAGGTTCTAATAATTTGTTTGGTTAGC
TGAAATATGGATTAAAAGATGGCCCCCTGTGAGTGAGCTG
GAAATGCCTTATCTTCCTTGGTTTAATGTAGAGGAAGGGA
TCCAAAGGCTTAGGGAGATTGAGATGGTGGAGTGGATTAG
CCACTTTAGCTTTACTCCTCTCAGCTGAGAGGGTCCGGAA
GACATACCCTTGACAAATGCCTTGTGAAATAGATCGGTGA
GGGCAGCACCTGCGTCTTTGAAGATCCCTTTAATGGTTCT
TCTCTTTATGTCAGATCTAACTGTGGGAACTGCAGTCACT
CTATACATAATACCTTTGACCATATGTGGAGAACCAAGGA
ACGTAATGAAGCCGGTTGGTTGCTCCTAAGTTCAGTGGAC
AAAAGTGATGAAGGAAAATGATGAATTCAGGGATTCTGTC
TCTTGGCTTCAGAAGCAGATACTGAGCCTCAAATCTGCTA
AGATTGCCCTGAGTGAGAGTTTTATCTCCTGTAGAGAAAA
AGCTGAAATTGTGGAAAAACAGACACAAGCTCGTATCATG
CAAGTTGCTGACCTGCAATGAAAGATGTATGCACAGTTTC
GCCAGGTGGCTACTGTTAAAGTGAGGGCATTGACTGGAAA
GGAATGGGACCCTGCAACTTGGAATGGGGACATGTGGAAG
GACCCCAATAAAGCTGGGGACACTGAGTTTGTAAACTCTG
ATCAACATTTTTTGCCAGAAGGAATAGCTTCCCCATCCCC
AGTAGTGGCAACGTCCCCTCCCTGACCCATGCTGCCATCA
GCTTTTGTCTGAGGAGATAAACCCTGCGCTGCCTAAGGCA
ATAGTGATGGCCCCCTTGAGGCAGTTGCCAGGTAAGATAA
TGTTGATTCTCCTCAGAAACCACCCCCAACACCTCTGTTT
GCTTCTAGACCTATAACCACACTAAAGTCTCAGCAGGCCC
CTAGAGGTGAAGTTCAGGGTGTGATCCATGAGGATGTGCA
CTAAACTCGAAAAGAACTATTTGAGTTCTCTGATTTATTG
TATAAACAGCAATCTGGAGAACAGGCATGAGAATGGATAT
TAAGGGTATGGCATAATGGTGGAAGGAACATAGAGTTAGA
TCAGGCTGAATTTATTGATTTGGGGCAACTAAGTAGGGAT
TCTGCATTTAATGCTGCAGATCAGATAATTTAAAAAGGTT
CTAATAATTTGTTTGGTTAGCTGAAATATGGATTAAAAGA
TGGCCCCCTGTGAGTGAGCTGGAAATGCCTTATCTTCCTT
GGTTTAATGTAGAGGAAGGGATCCAAAGGCTTAGGGAGAT
TGAGATGGTGGAGTGGATTAGCCACTTTAGCTTTACTCCT
CTCAGCTAAGAGGGTCCAGAAGATATATCCTTGACAAACG
CCTTGTGAAATAGACTTGTGAGGTCATCACCTGCATCTTC
GAAGAGCACTGTAATTACTCCCCTTTGTAGGTCAGATCTA
ACTGTGAGAACTGCCGTCACTCAACTACAAAATTTACACA
CAATGGATCCCGAGATGGCAGGGGCCAAGTGGCAGCACTC
AACCCATCAAAGGCAAGGTGGGTGTAACTACCATTATGAA
CGCCATAGGCAAAGTGGCAATCAGAATAGTCTAACCCATG
TAGAGCTCTGGCATTAACTAATTAATCACGGTGTTCCTAG
AACTGAAATTGGTAAGAAGCCTAATGCATTTCAATTAAAT
TTATATAAGGAGAAAAGTTCTAGGTCAAATGGTCAAAAGA
CTAATTTGAGTTATAAAAATAGAGAATCACATCCCCTCAA
TCGATTTCCAGACTTGAGCCAATTTACAGACCTAGAACCT
CTTGAATGAAGGGGAGGCCATGTCCCCTTGAGGAAAGACT
CCACTACATTACTGACAATCTATGCAGTGAATCTTTCTCC
CATCCTTCCCCAAGAAGACCTCCAGCCTTTTACCAGGGTA
ACTGTATATTGGGGAAGGGGAAATGATTAGACATTTTGGG
GACTACTGGACACTGGCTCTGAGCTGACGTTGATTCCAGG
GGAACCAAAATGTCACTGTGGTCCCCCAGTTAAGGTTGGG
GCTTATGGAGGTCAGGTAATCAATGGAATTTTAGCTCAAG
TCCACCTTACAGCAGGTCCAGTGAGTCCACGAACTCATCC
TGTGATCATTTCCCCAGTGCCAGAATGCATAATTGGCATA
GACATACTTAGCAGCTGGCAGAAGCCCCACATTGGCTCAC
TAACTGTTAGAGTGAGGGCTATTATGGTGGGAAAGGCCAA
ATGGAAGCCATTAGAGCTGCCTCTACCTAGGAAAATAATA
CATCAAAGAAAATATCACATTCCTGGTGGGAATGCTGAGG
TTAGTGCCGCCATCAAGGATTTGAGAGACACAGAGGTAGT
GATTCCCATCACATCCCAATTCAACTCTCCCACTTGGCCT
GTTCAGAAGACAGATGGATCTTGGAAATGACAGTGTATTA
TCATAAGCTTAACCAAGTGGTGACTCCAATTGCAGCTGCT
GTACCAGATGTGGTTTTATTGCTAGAGCAAATTAACACAT
CTCTTGGTACCTGGTATGCAGCCATTGACTTGGCAAATGC
CTTTTTCTCCATTCTTGTCCATAAGGCCCACCAGAAGCAA
TTTGCCTTCAGCTGGCAAGGCCAGCAATATACTTTCACTG
TCCTACCTCAGGGATATATCAACTCTCTGGCTTACTGTCA
TAACATTATTCAGAGAAAACTTGACAACTTTTCACTTCTG
GAAAATATCACACTGGCCCATTACATTGATGAAATTAGGC
TGATTGTATCCAATGACCAAGAAGTAGCAAACACACTGGA
CTTACTGGTGAGACATGTGTGTGCAGGAGGATGGGAAATA
AATACGACTAAAATTCAGGGAGCTTCTACCTCAGTAAAAT
TTCTAGGGATCCATTGGTGTGGGGCCTGTCGAAATACTCC
TCAGAAAGGATAAGTTGCTGCATTTGGCCCCTCCTACAAC
CAAGAAAGAGGCGCAATGCCTATTGGGCCTATTTGGATTT
TGCAGGCAACACATTCCTCATTTGGGTGTGTTACTCCAGC
CCATTTATAGGGTGACCTGAAAGGCTGCCAGTTTTGAGTG
GGGTCCAGAACAGGAGAAGGCTCTGCAACAGGTCCAGGCT
GCTGTGCAAGCTGCTCTGCCACTTGGGCCATATGACCCAG
CAGATCCAATAGTGGTTGAGGTGTCAGTGGCAGATAGGGA
TGCTGTTTGGAGCCTCTGGCAGGCCCCCATAGGTGAATCA
CAGTGGAGGCCTCTAGGATTTTGGAGCAAGGCACTGCCAT
CTTCTGCAGATAACTACTCTCCTTTTGAGAGACAGCTATT
GGCCTGTTAATGGGCATTGGTGGAAACTGAATGTTTGACT
ATGGGTCATCAAGTCATCATGTGACCTGAACTGTCTATCA
TGAACTGGGTGCATTCTGACCCATCTAGCCATAAAGTGGG
TCATGCACAGCAGCATTCCATCATCGAATGGAAGTGGTAT
ATACGTGATTGGGCTCGAGCAAGTCCTGAGGGCAGAAGTT
ACGTGAGGAAGTAGTTCAAAAGCCCATGGTCTCCACTCCT
GCCACCCTGCCTTCTCGCCCTTCGCCTGCACTGATGGCCT
CAAGGGGAGTTCCCTGTGATTGGTTGGCAGAGGAAGAGAA
GATGAGGGCCTGGTTCACAGGTGGTTCTGCACCATATGCA
GGCACCAGCTGAAAGTGGACAGCTGCAGCACTACAGCCCC
TTTCTAGGGAATCCATGAAGGACAGGAGTGAAGGGAAATC
TTCCCAGTGGGCAGAACTTTGAGCAGTGCACCTGGTTGTG
ACTTTGCAGGGAAGGAGAATTGGCTGGATGTCTGATTACA
CACGGATTCATGGGCTGTAGCCAATGCTTTTCCTGGATGC
TCAGGGACTTGGAAGAAACAAGACTGGAAAATTGGTTGAC
AAAAAAATTTAGAGAAGAGGTTTGTGGATGGACCTCTCTG
AGTGGTCAAAAACTGTGAAGATATTTGTATCCCACCCATG
TGAGTGCTCAGCAACAGGTGACCTCAGTGAAGAAGTTTAA
TAATCAAGTGGAGAGGATGACCTGTTTTGTAAACATCACT
CAGCCTCTGTCCCCAGCCGCCCCTGTCATCGCCCAATGAG
CCTATGAACAAAGTGGCCATGGTGGCAGTGATGGAGGTTA
TGCATGGGCTCAGCAACATGGAATTCTACTTACCAAGGTT
GACCTGGCTGTGTCCACTGCTGAGTGCCAAATTTCCCAGC
AGCAGAGACCAACACTGAGCCCTCAATATGGCACCATTCC
CTGGGGTGATCAGCTAGCTACCTGGTGGCAGGTTGATTAT
ATTTCCATCATGGAAAAGGCAGAGGTTTGCCCTCACTGGA
ATAGACACTTACTCTGAAAGTGTGTTTGCCTATCCTGCAC
AAAATGCTCTTGCCAGGCCTACCATATGTGGACTCAAGGA
ATGCTTTATCCACCACCATGGTATTCCACACAGCATTGCC
TCCGACCAATGCACTCACTTTATCGATAAAGAAGTGTGGC
AGTGGGCTCATGCTCATGGAATTCACTGGACTTTCCATGT
TCTCCATCATCCTGAGGCAGCTGGATTGATAGAACAGTGG
AATGACCTTTTGTAGTCACAATTACAATGCCAACAAGGTG
ACAATACTTTGCAGGGCCAGGGCAAAGTTCTCCAGAGGGC
TGTTTGTGCTCTGAATCAGCATCCAATATATGGTAATGTT
TCTCCTGTAGCCAGGATTCACGGGTCCATGAATCAAGGGG
TGGAAGTGGAAGTGGCACCACTCACCATCACCCCTAGTGA
ACCACTAGCAAAATTTTTGCTTCCTGTTCCCACAACATTA
CATTCTGCTGGCTTAGAGGTCTTAGTTCCAGAGGGAAGAA
ACTGGCCACCAGGAGACACAACAACAATTTCATTAAACTG
GAGGTTAAGATTGGCACCCGGACACTTTGGGCTCCTCCTA
CATTTAAGTCAACAGGCTAAGAAGGGAGTTACAGTGTTGG
CTTGGGTGATTGACCCAGACTACCAAGATGAAATCAGTCT
GCTACTGCACAATGGAGGTAAAGAAGAATATGCGGCCAGG
AGCAGTGGCTCACACCTGTAATCCCAGCACTTTAGGAGGT
CAAGGATCGCCTGAGGTCAGGAGTTCAAGACCAGCCTGGC
CAACATGGTGAAACCCCGTCTCTACTAAAAATTACAAAAA
TTAACTGGGCATGGTGGTGAGCACCTGTAATCCCAGCTAC
TTGGGAGGCTGAGGCAGGAGAATCGCTTGAACCTGGGAGG
CGGAGGTTGCAGTGAGCCGAGAATGTGCCATTGCACTCCG
GCCTGGGTGACAGAGTGAAACTTTGTCTCAAAAAAAAAAA
AAAAGAAAGAAAAGAAGAGTATGCATCGAATTCAGGAGAT
CCATTAGGGTGTCTCTTAGTATTACCATGCCTGGTGATTA
AGGTCAATGGGAAACTACAACAGTCCAATCCAGGGAGGAT
CAAGACCCTTCAGGAATGAAGGTTTTGGTCACTCTACCAG
GAAAAAAACTGGGACCTGCTGAGGTGCTTGCTGAAGGCAA
AGGGAATACACAATGGGCAGTAGAAGAAGGTAGTCATCAA
TACTAGTTACAAACACATGACCAACTGCAGAAATCAGGAC
TGTAATTGTCAAGAGTATGTCCTCCTTCTTTTGTTAAAAA
CATGTTTGTGCATGTATACACTTGTACTAATAAAATATCT
TCATGTTATTCCCTTTTCCTTTATCATGTGACATAGGATT
CATTGACTTCATATCAGAATTTAAGTATTGTTAACTTTAT
GTAATAAAGTTAAAGAAATGTTTCTAATCTGACCGTAATT
TTATCTGATGTTTTATTTTCTGATTTTATTATTTCAGTAG
TTGAAGATGTAAACATATCAAAATCTTAGAAAAAAACATT
TTAACACTTTTATGTCATTAAATGACTTGTACAAATATTG
GTCGTAATAGGACCCTCGAACCTATTACAGTGCTTAATAA
ATTTAAATTATAAAAATGTATGTTCCATATAAATATTTTT
AAATAATTTTGTATTTGACATCCAAAGCAATATTATTTAT
CACAAAATTTGGTGGAATTTGTTTCTTAATTTTTGTTGTA
ACATTTTCATTAAGATGTTTTGTAGTATTTTTTTAAATAT
TAATTCCTATTATAGGACATTTTAAACATATTGCTTGCTA
TTATTTGTTCTAATAGGATAATTGTGGCTCTATTTATAAT
GTGCTGATTTTAATATTAGATTGAGCAGTATTTTAGGTTT
TTTTGAAGTTTTATCCACCACCATGGTATTACACACAGCA
TTGTCTCTGATTAAGGCACTCACTTTATGGCTAAAGTAGT
GAGGCAGAGGGCTAATGTTCATGGAATTCACTGTTTTTAT
CATGTTCCCCATTATCCTGAAGCAGCTGTATTGACAGAAC
GGGAGAATGGCCTTTTTAAGTCACAATTACAATGCCAACT
AAGTGACAATACTTTGCAGGGCTGGGGCAAAGTTCTCCAG
ACGGCCGTGTATGCTCTGAATCAGCATCCAATATATGGTA
CTGTTTCTCCCATAGCCAGGATTCACGGGTCCAGGAATCA
AGGGGTGGAAGTGGAAGTGGCACCACTAACCATCACCCAT
AGTGAAGCAAAATTTTTCTTCCTGTTCCCGCAACATTACA
TTCTGCTGGCTTAGACGCTTTAGTTGCAGAGGCAGAAACC
TGCCACCAGGAGACACAACAACAATTTCATTAAACTGGAG
GTTAAGATTGGCACCCGGACACTTTGGGCTCCTCCTACAT
TTAAGTCAACAGGCTAAGAAGGGAGTTACAGTGTTGGCTT
GGGAGATTGACCCAGACTACCAAGATGAAATCAGTCTGCT
ACTGCACAATGGAGGTAAAGAAGAATATGCGGCCAGGAGC
AGTGGCTCACACCTGTAATCCCAGCACTTTAGGAGGTCAA
GGATCGCCTGAGGTCAGGAGTTCAAGACCAGCCTGGCCAA
CATGGTGAAACCCCGTCTCTACTAAAAATTACAAAAATTA
ACTGGGCATGGTGGTGAGCACCTGTAATCCCAGCTACTTG
GGAGGCTGAGGCAGGAGAATCGCTTGAACCTGGGAGGCGG
AGGTTGCAGTGAGCCGAGAATGTGCCATTGCACTCCGGCC
TGGGTGACAGAGTGAAACTTTGTCTCAAAAAAAAAAAAAA
AGAAAGAAAAGAAGAGTATGCATCGAATTCAGGAGATCCA
TTAGGGTGTCTCTTAGTATTACCATGCCTGGTGATTAAGG
TCAATGGGAAACTACAACAGTCCAATCCAGGGAGGATCAA
GACCCTTCAGGAATGAAGGTTTTGGTCACTCTACCAGGAA
AAAAACTGGGACCTGCTGAGGTGCTTGCTGAAGGCAAAGG
GAATACACAATGGGCAGTAGAAGAAGGTAGTCATCAATAC
TAGTTACAAACACATGACCAACTGCAGAAATCAGGACTGT
AATTGTCAAGAGTATGTCCTCCTTCTTTTGTTAAAAACAT
GTTTGTGCATGTATACACTTGTACTAATAAAATATCTTCA
TGTTATTCCCTTTTCCTTTATCATGTGACATAGGATTCAT
TGACTTCATATCAGAATTTAAGTATTGTTAACTTTATGTA
ATAAAGTTAAAGAAATGTTTCTAATCTGACCGTAATTTTA
TCTGATGTTTTATTTTCTGATTTTATTATTTCAGTAGTTG
AAGATGTAAACATATCAAAATCTTAGAAAAAAACATTTTA
ACACTTTTATGTCATTAAATGACTTGTACAAATATTGGTC
GTAATAGGACCCTCGAACCTATTACAGTGCTTAATAAATT
TAAATTATAAAAATGTATGTTCCATATAAATATTTTTAAA
TAATTTTGTATTTGACATCCAAAGCAATATTATTTATCAC
AAAATTTGGTGGAATTTGTTTCTTAATTTTTGTTGTAACA
TTTTCATTAAGATGTTTTGTAGTATTTTTTTAAATATTAA
TTCCTATTATAGGACATTTTAAACATATTGCTTGCTATTA
TTTGTTCTAATAGGATAATTGTGGCTCTATTTATAATGTG
CTGATTTTAATATTAGATTGAGCAGTATTTTAGGTTTTTT
TGAAGTTTTACTATCTCAATCAATCTTTACATATGGAGTT
ATGTAAACAACTTTTATTTTTACTTTATCTTTAAAGTTAT
CTGATAGATAAATTATGCAACACATAGGTATCCAAAGTTA
AAGAGGTTTCGAGTTGCAAAGATAAAAATGCAAAATGAAC
TTTAGAAAACATTCTTAAGTACCTCGTTATCATGTTTGTT
AAGTACATGTGTGGCAAACAATAGCTATATAGACAGAGAT
ATTTTATATACATATCAAGCTATACTATAAATAATGGTCA
ATATCAGTGGAGTATGAGTAAAACCACAAGTTCAGATACA
CCTATGTCTTGAATATCACAAGGACATATATTTAGCATGA
CATTTATTTCCCTTTCTAATTCTCTATATTATGAACTGGA
TGCCTATCATAAACTGGATGCTTTCTGACCCATCTAGCCA
TAAATTGGGTCGTGCACAGCAGCATTCCACTGCTATGTAC
GTGATTGGGCTCAAGCAGGCCTTGAAGGCACAAGTTACAT
GAGGAAGTGGTTCAAATGCCCCTGGTCTCCACTAAAATTC
TAAAACTTTTCTAAAATTTTTATTCTAAATTTTTTTTCCT
AAAATTTTTATTTCTGAATATAATTCTAGGTTCTTGTTTT
GATCACCAATTGCAATATATTTAATCAGGCTTTAATAGGG
GTAACAGGGGTGGAAGTGGAAGTGGCACCACTCACTGTCA
CCCCTAGTGATCCATAAGCAAAATTTTTGCTTCCTTTTCC
CACAACATTATGTTCTGCTCGCCTAGACGCTTTAGTTGCA
GAGGGCAGAAACCTGCCACCAGGAGACACAATAAAATTGT
CTATTTAGTTTTAAAAGATAATAAACTGTTAATTTTAAAT
AATATTCTTCCATTTGGGTGTCAAAAAATTAGCATTCTAA
TTCACTTTTTTTGGTAAGAACTGTAATGTAGTATGTCTTA
CTAAAGAAAGTCTCTAGTTCTGAAAACTGTAATGTAGTCT
ATCTTATTAAAGAAAGTCTCTGGTTCTAATTAAATGTCTA
AATTAATGAAAGTCGCAGGATGTGTCCTGTGATCCTCCTA
AAAAAATGGACTTTGCCATGAAATATGATTATTAATATAT
TTATATTTAATGAACTTTTAAAATATATAAGTAATTAAAC
TTTCTGAATCAGAGAGTGTAAAATTAAAATTTGATAGAAA
TAAGAATTTAGTTTTTCAATAAATAAAAATAAATATCTGT
ATATAAAAGGATACCATTTACATTACAAATATTGATAACA
CATATCATTGGATAATCAATAAAACTACACATTCAGGTAT
CAAAATATGAGGGTATCAGGAAATGAGAGCAAAATGTGAA
ATAGAACAATGGTAATGGGCTAGAGATCTCCAAAACGTGT
TTCATATGAAAAATGACAAAGGCTAAAGGAGTTTCAGGAG
CAGAATTATAGAATGAGAGGGTTTTCTTGTTTTGTAATAA
GTCTGGGTAATGCTGCACGCTCTATAGTCTTCTTGGAGTT
TAAAACACTTATAATCATGTGAAAAAACATGGAAAAGATC
TGTCTTAATAAATCTTGTTTTTTAAAACTCATTTCATAAA
CATATTTAGTTTTATAACATTTGTTTATCATATCTTTGCA
AATCTATTAATGTTTTCTGAATACTTTACTGTATAAAATA
CAACTTGGGAAATGTTGTAATATTTGCATTTACAGCCTGC
TACACTGCTGCTATATAAACTGAACACAGTAAACATTTTA
AAATTGTTTTTCCACCAAATACAATTATACTCAACACTAT
CTTTAAAGTAAAAAATATGTGTACTGGATATATAATTGTA
AACAGCCTTGTCACCTTTAAAAAGTTAACAAGATTGTACA
TCTAGCATAAAGTGAAATTTGATAATACTTATAACAATAA
TTACATAATAATGCAATATGCAATTATTTTGAAACAAATG
TTTTAAGAACATGTAAGAAAAGGCTATTAAAAATGCTATG
TGCATAAAAAGCTATGATTTATAATCATTTATATCTGGAA
ATAGTTGTCTTTTGTTTGTTTGTTTATCTTGTTGAATGAA
AGAATCAGTAGTATTAGGGAAACTTTAGTCCATCATCCAT
GAAGCTTATCTTTGTTGCTAAAACACATGAAGAAACAAAT
ATGATACAAGGGGAGAGATTGGATTGTCTTGATATTGAGA
TGACAGAGAGGCAAAAATTGCATATGTCTGTAAGGAGTTT
ATATAAATGAATGTAATAGAGAAAATCGAGGCAAGGGTTT
GATTTATGAATATAAGCATATGATTTAAGCTTTCGAGCAT
GAAAACAGTACCCACACTTGATTCTATCAGCTGCAGTGGC
AGTGAAATTACAAGTAACCTAAGGGATTATGTGTCTGTGT
TGCCTCATCTCTCTTGCCTTTTGGTATTATTACATGGTTG
AAACCCCAGAGTAAGAGATGTGACACTCATTTTCCAAGAG
GCTTTTGTAAAGTGATTTTGGTTGTTAATTTGTGACAACC
TGGTTCTGGAATGATCCTCCTGACATTTGCTGCCACCAAA
GTGAATAATGATGACCAAAACAGCAAGAAATGGTAAGAAT
ATATTTAAATGATCTATTTTCAGAGATGAGTCACTAAGAA
GAAAAGGGGACTAATAATTAATTAAAAAATACTTTGTGAT
TAATCCTGAGAGTAAAAAGAAAAAAAGAAATTAGTTTTCT
TTGTTGTGGGTACTTTTTAAAACCTTCCTTCTGAAAGCTA
TCTCAGTCACAGTTTTTAAATCTATTGTCTAATTTTCTAA
TCTACTTTTTTCTTATCTCCTCTGAACTATTCGTGCAGAA
GGGTGTAATGGCCAGATTTTTTAGGATTTCATATCATCCA
CTATCTTGTTTCAGGTTTAAACTTTTCTCTAAAATTATAT
CTAATTTTCTGAATATTCAATACTGGCTATTGAGCAATAT
CTTTAACACAAATAATGAATGTTAACTAGAAATGTTTACT
TTTCATACTGGCCTATGGTGAGGGTTAGCAAATTTCAAGA
AAAACTTTAACTATACAACATGTTTAATCTCTACTCAATT
CCAAGTAGATGATGTAAAGCAATAGCTTTGTAGTTGTGCA
ACAGAATGAACCATAGAGCTTGTTAAAGTCTTATTCCTAG
GTCCCACCCTTAATAAATAAGGTAAATCAGGGTGGAGCCC
AGGAGTTCAAGTTTATAACAGGTGACCTAGGTTACCCAGA
CAGAGGTGGTCACTGTGCTACAATTTTTGAAATACTGGTT
TGAAAGGTGCAAGTTAGACGGCTTGTGTCCAGTGAGAAGT
TGATGCATTATAAAATTTGCATTTTGAGTTTGATTATGTC
TAATTCTCTTTCAGCTCAATTTGCCACAGATGACAAGTGG
TGAGTAATAACATAACGTCCTCAAAGAAAAAGGAACATTG
CAAACAGAGAAAGATAAAAAATAGTAACAACATTTATTCA
AATCCTTGTATATCCTGAGATTCTTTACTAAGCTTAACAA
AAAAGTAAGTTAAAAATAATATAGGAATTAAGAAGAAGTG
CTCTTAGTAAAAAAATAATTTAACTCTGCAATCTAGGGCT
AGTGTTGGAATTTTGTTGCATAGAGCACTTGATGAGCTAT
AAAGTAGAAAGAAATCATTCTTAAAGCAAACAGACTAGCT
TGATATAGTAGCTGCTAGAAAACATTATGAGGAACTCTTG
GTATATTTTGGTGCCCTGATCGAATGAAACTTAAAATTCA
GGGAGTTCTTAAAGCAAAATAGACCTTCTAAATTTATAAT
GACAACTATGATCCTTCTCATCCACTTCTTCACTCATTTC
AGGTTCCCCATCCCCAAGTATCCTTTCAATAATGCCTACC
ACGACCCTCATATTAAAAACTGAAAACTTACCTCATATTT
TTGTGATCCATCTTTCTTGCTGCATTTTGTTTTTGTTTTT
TCTTATTACTTAACAAGCTCATTTACTTGTTCCATTTACG
GATTGCTGCACAACAAATGACCTAAAATTCAGTGGTAAAG
AAGATAATACTCTTCTTTGTTATCACTCATGGCTTTTATA
AATCATAAATTCAGGAAATACCATGTAAGTGGTTCTGGCT
CAGGCTTTCTATTGTGCAATAGCTAGAGTTGGAGCATCTG
GAGGCTGGTCAGGAATTTCCCTCTTTAGGAAGTCTTACAG
CTTCGCTATGGTGCCTCTCAGCCAGGGCTGGTTTAATCTT
TCCTACAGTATGGAGGACTTAGGGCTATCAGATTTCTTAC
ATGACACTACAGGGCTCCAGGGTGAGTGCTCCTGCAAAGA
AAACAGCTCCTTCACCTTTTGTCACCTATCCTTGGAAGAC
GTACCACATTACATGTTTCTGACTACAAAGGAGTTACAAC
TTTGCCCACATTCAAGCAGAGAGGTCCTGGGCCCCACTTC
TTCACTGAAGGAATGTCAGATGACATTACACAGTAGCACA
TGGGCATGGGAGATACTGGTGAGCTGTCTTCAGAAAATAC
AATCTGAGACATTCATTTATTATATTTATGACTATACCAC
TGCAACATATGAACACGTGAGAATGTAAATTATATGAGGG
CAGAGCCATTTGTGTGTTGTGCTTATCTGTTCATTTATGA
AGTTATTAACTTGTGTCTTCAAATCAGGCACCTTACTAAA
CTCATGAAATAATGTTTCAGTTATCATCAACAGTGTTGTC
ACTTGGAATATCTTGTAGTACTTACTATATGGTAGACACT
CTTAAATATGATATATATATTCATGTGATATATAGATTTG
TAATTTATTTTTCTTATCTCATTGTACTATGGTATATACT
ATTAAAATAATGTTGAATAACAGAGATGGCAACTATATTT
TTTTGTAACATCAGTGATGTCCCTATATCCAACAGTACAC
ACTGTACCAGTTATACTTTTTTTTAAAAAATGTTTTAAAT
GGAACCTCGCTCTATCACCAGACTGGAGTACAGTGGCGTG
ATCTCGGCTCACTGCAACCTGCGCCTCCCTGGTTCAAGCA
ATTCTCCTGACTCAGCCTCCCAAGTAGCTGGGACTACAGA
TGCCCGCCACCATGCCCAGCCAATTTTTGTATTTTTAGTA
GAGACGGGGTTTCACCATGTTGGCTAGGATGGTCTCGATC
TCTTGGCCTCGTGATCTGTCTGCCTCAGCCTCCCAAAGTT
CTGGGATTACAGGTGTGACCCACCATGCCCTTCCCGATTG
ATACTATTTTATCCCCTCTTTTTAAATTGTCTGGTACAAA
TGAATCACTTTGAAATATTTTTACATTTATTTTATATTGA
TGAATTTATCACTTACTCATGTCAACTTTAAAACAGATAT
CTGTGAGCACAGGAATAGGGTGCCCTGAGTTCTTCAAATT
TGTATATTTAAAGCTTTATACATTAAATATAATATTACAT
ATTAACTACTTATTAAGTTGCCTGTTACATAAGAAACAGA
TGATTTATAAAAACCATTGTTCTTTTTTCTTCCTGTATTA
TCTGCAATTTGTATTCAAAATGTGTCAACTGTTCTAGGAA
CTTAATATCAATGAACAAAGCAAACATGCCTGCACTTATA
TAGCCAAGAAATTCATACAATTTAAAAGTTTATTTGCATA
GAATGTAAGTGCAACAATTTAAACTACAATGCTATTTGAT
AATTTCAGAGATCCCACATTTTTATATAATATGCTAGTAA
ACAAAATTGTTTCATTTTGAAGATGTTTTCTTTACCTGTA
TATATTTTATTCTTGAAAATATAAAGATAACGGATGTTAA
GGCTCTTAGCCCAAAAATAACAACTATGTGAGGTAAAACT
TTTGTGAATTTACTAGATTTAACCATTTCACAACTTATAT
ATACCTTAAAACATCATGATGTACATGATGGAAACATACA
AGGTCATTTGTCGATTACAAAATAAACTACGACCATCTGC
TCTTCAACAAGGTTGACAAGAACAAGCAATGGGGAGAAGA
CACTCTGTTCAATAAATGTTGCTGAAATAACTGACTAGCA
GAAGAATGAAATTGGACCCTTGCCTTTCACCATATATGAA
ACTTAACTCAAAATGGATTAATGGTTTAAATATAAGACCT
CAAACTATAAAAAAATTCTTGAAGACAACCTAGGAAATAC
TCTTCTCAACATTTCTCCTTGCAAAGAATTTTTGGCTAAG
TCCCCAAAATAAACTGCAATGAAAGCAAAAACAAAAAAAT
GGGACCTAATTAAACTGAAGAGCTTCTGCACAGCAAAAGA
AACCTACAACAGAGTAAACACACAACCTACAGGATGGGAG
AAGATATTAGCAAACTATGCATATGATAAAGATCTAATAT
TGAGAATATATAGAGAAGATAAACAAATCAACAAGCAAAA
ACCAAATAAATCAATTTTTTAAATGGGCAAAGAATATGAA
CAGACACCTCTCAAAAGAAGACGTACAAGTGGCCAACAAA
CATGAGAAAAATGAAACAATGCTCAGCATCACTCATAATA
AGAGAAATGCAAATTAATACCACAATAAGATATAATCTCA
CACCAGTCAGAATAGCTATTAAAAAGTTGAAAAACAACAG
ATATTACTGAGGCAGTGGAGAAAAGGGAAAGCTTATAAAC
TATTGGTGGGCATGTAAATTAGTCCAGCCACTGTGGAAGG
CAGCCTAGAGATTTCTCAAAGAACTTAAAACAGAGCTTGG
AATGTACTCAAAGAAAATAAATAATTCTACCAAAAAGATG
CCTGCACTCATATGTTCAACGCTGTACTACTCACAATAGC
AAACACATGGAATCAACCTAGGAGTCCATCTACGGTAGAT
TGGATAAAGAAAATGTGGTACATATACACCATGAAATACT
ACACAGTCATAAATAAAGAATAAAATCATGTCGTTTGCAG
CAAAATGGATGGAGGTGGAGGCCATAACCCAAAGCGAATT
AACACAGGAACAGAAAACCAAATACTACATCTTCTCACTT
ATAAGTGGGAGTTAAACATTGAGCACACATGGACAAAAAT
ACGGAATGAGTAGACACTGTGAACTACTAAAGGATGGGGT
ATTGATTAAGAAACTACCTATCAGACACGATGCTCATTAC
CTGGGTGATGGGATCCATACTCCAACCTTCAGAATCACAG
AATATTCCTATGTAAAAACACACACATTTTTCCCCATATC
TACAGTAAAAGTTAAAATAAAAATAAATAAATAAACAAAT
GTTTTATGTAAGATAAAAAATTAATTAATTAAAAAGTTAT
AAATGTGTTATAGGTGATGTAATAAATGTTACATAGTAAA
TTAAAATAAACTTTTACATTGTCATTTACATTATCTAGTA
TTATAGTACTTAAAATAATATTTTTCAGAAAATATAGCTT
TTTCCTTATAGGATGCTATATAAATTTTATTATTTTCATA
GGAATAATATAAAAGGTTATAGAAATAGTAATATGAAGAA
ATTGAAAACAAATGTTAGAGTATGATATGGTTTGGCTGTG
TCCCTACCCAAATCTCGTCTTGAATTCCCACGTTGTGGGA
GGGACCTGGTGGGAGGTAACTGAATTATGGAGGCAGGTCT
TTCCCGTGCTGTTCTCATGATAGTGAATAAGTCTCATGAG
ATCTGATGGTCCTATAAAGTGGAGTTTCCCTGCCCAAGCT
CTCTTCTCTTGTCTGCCACCATGTGAGACTTGCCTTCCAC
CTTCTGCCATGATTGTGAGGCCTCCCCAGAGACGTTGAAC
TGTAAGTCCATGAAACCTCTTTCTTTCATAAATTGCCCAG
TCTCTGGTATATCTTTATCAGCAGCATGAAAATGGACGAA
TACAGTAAGTTTTACCAGTAGAGTGGGGTGCTGCTGAAAA
GATACCTGAAAATGTGGAAACAGCTTTGGAACTGGGAAAC
AGGCAAAGGTTGGAACAGTTAGAATGGCTCAGAAGAAGAC
AATAAAATGTGGGAGAGTTTGGAAATTCCTAGAGACCAGT
TGAATGGCTTTGACAAAAATCCTGATAGTGATATGAACAA
TAAGGTTCGGGCTGAGATGGTCTCAGATGGAGATGAGGAA
CTTGTTGGGAACTGGAGCAAAGGTGACTCCTGTTACATTT
TGGCAAAGAGACTGGTGGCATTTTGCCGCTGCCCTAAAGA
TTTGTGGAACTTTGAACTAGAGAGAGATGATTTAGGGTAT
CTGGCAGAATAAATTTCTAAGCAAAAAAGCATTCAAGATG
TGACTTGGATGTTGTTAAAAGGGAAACAGGGCATAAAAGT
CTGGAAAAATTGAGGCCTGACAATGTGATATAAAAAGAAA
ATCCTATTTCTGAAGAAAAATTCAAGGTGACCACAGAAAT
TTGCATAAATAATGAGGAGCCAAATGGTAATCCCCAAGAC
TATGAAGACAATGTTTCCAGGGCATGTCAGATGTCTTCGG
GGCAGCCCCTTCCATCACAAGCTCAGAGGTCTAGGAGTAA
AAAGTGGTTTCATGGGCTGGGCTCAGGGTCCCCATGCTGT
GTACAGCTTAGCTGTGTCCCAGCCACTCCAGCCATGGCTG
AAAGGGTCCAGCATAGAGCTTGGGCCATAGCTTCAGAGGG
TGCAGTGCAATCCAAAAGCCTTGGCAGCTTCCATGTAGCG
GTGAGCCTGCAAGTAAACAAAAGTCAAGAACTGTGGTTTG
GAAACTTCTGTCTACATTTCAGAGGATATATGGAAATGCC
TGGATGTCCAGGAATAATTTTGCTGCAGGAGGAGCCCTCA
TGGAGAACCTCTGCTAGGGCAGTGTGAAAGTGGAGCCCCC
ACAGAGAGTTCCTACTGGGGCACCACCTAGTGGAGCTGTG
GAAAGAGGGCAGCTGCCCTCCAGACCCCAGAATGTAGATC
CACTGACAAGGTGCACCATTTGACTGGAAAAGTCATACCA
CGCCAGCCCATGAAACAGCCATGAAGGGGGCTATACCCTG
CATAGCTAATGGGGAAGCTGTCCAAGGCCATGGGAGCTAT
CTCGCATGACCTAGATGTGAGACATGGAATCAAGGACATG
ATTTTGAAGCATTAAGATTTGACTACACCACTGGATTTCA
GACTTGGATGTGGCCTGTAGCCCCTTTGTTTTGGCCAATT
TTCCCCATTTGGAATGGCTGTATTTACCCAATGCCGAAAC
TACCTATCAGACACGATGCTCATTACCTGGGTGATGGGAT
CCATACTCCAACCTTCAGAATCACAGAATATTCCTATGTA
AAAACACACACATTTTTCCCCATATCTACAGTAAAAGTTA
AAATAAAAATAAATAAATAAACAAATGTTTTATGTAAGAT
AAAAAATTAATTAATTAAAAAGTTATAAATGTGTTATAGG
TGATGTAATAAATGTTACATAGTAAATTAAAATAAACTTT
TACATTGTCATTTACATTATCTAGTATTATAGTACTTAAA
ATAATATTTTTCAGAAAATATAGCTTTTTCCTTATAGGAT
GCTATATAAATTTTATTATTTTCATAGGAATAATATAAAA
GGTTATAGAAATAGTAATATGAAGAAATTGAAAACAAATG
TTAGAGTATGATATGGTTTGGCTGTGTCCCTACCCAAATC
TCGTCTTGAATTCCCACGTTGTGGGAGGGACCTGGTGGGA
GGTAACTGAATTATGGAGGCAGGTCTTTCCCGTGCTGTTC
TCATGATAGTGAATAAGTCTCATGAGATCTGATGGTCCTA
TAAAGTGGAGTTTCCCTGCCCAAGCTCTCTTCTCTTGTCT
GCCACCATGTGAGACTTGCCTTCCACCTTCTGCCATGATT
GTGAGGCCTCCCCAGAGACGTTGAACTGTAAGTCCATGAA
ACCTCTTTCTTTCATAAATTGCCCAGTCTCTGGTATATCT
TTATCAGCAGCATGAAAATGGACGAATACAGTAAGTTTTT
ACCAGTAGAGTGGGGTGCTGCTGAAAAGATACCTGAAAAT
GTGGAAACAGCTTTGGAACTGGGAAACAGGCAAAGGTTGG
AACAGTTAGAATGGCTCAGAAGAAGACAATAAAATGTGGG
AGAGTTTGGAAATTCCTAGAGACCAGTTGAATGGCTTTGA
CAAAAATCCTGATAGTGATATGAACAATAAGGTTCGGGCT
GAGATGGTCTCAGATGGAGATGAGGAACTTGTTGGGAACT
GGAGCAAAGGTGACTCCTGTTACATTTTGGCAAAGAGACT
GGTGGCATTTTGCCGCTGCCCTAAAGATTTGTGGAACTTT
GAACTAGAGAGAGATGATTTAGGGTATCTGGCAGAATAAA
TTTCTAAGCAAAAAAGCATTCAAGATGTGACTTGGATGTT
GTTAAAAGGGAAACAGGGCATAAAAGTCTGGAAAAATTGA
GGCCTGACAATGTGATATAAAAAGAAAATCCTATTTCTGA
AGAAAAATTCAAGGTGACCACAGAAATTTGCATAAATAAT
GAGGAGCCAAATGGTAATCCCCAAGACTATGAAGACAATG
TTTCCAGGGCATGTCAGATGTCTTCGGGGCAGCCCCTTCC
ATCACAAGCTCAGAGGTCTAGGAGTAAAAAGTGGTTTCAT
GGGCTGGGCTCAGGGTCCCCATGCTGTGTACAGCTTAGCT
GTGTCCCAGCCACTCCAGCCATGGCTGAAAGGGTCCAGCA
TAGAGCTTGGGCCATAGCTTCAGAGGGTGCAGTGCAATCC
AAAAGCCTTGGCAGCTTCCATGTAGCGGTGAGCCTGCAAG
TAAACAAAAGTCAAGAACTGTGGTTTGGAAACTTCTGTCT
ACATTTCAGAGGATATATGGAAATGCCTGGATGTCCAGGA
ATAATTTTGCTGCAGGAGTGGAGCCCTCATGGAGAACCTC
TGCTAGGGCAGTGTGAAAGTGGAGCCCCCACAGAGAGTTC
CTACTGGGGCACCACCTAGTGGAGCTGTGGAAAGAGGGCA
GCTGCCCTCCAGACCCCAGAATGTAGATCCACTGACAAGG
TGCACCATTTGACTGGAAAAGTCATACCACGCCAGCCCAT
GAAACAGCCATGAAGGGGGCTATACCCTGCATAGCTAATG
GGGAAGCTGTCCAAGGCCATGGGAGCTATCTCGCATGACC
TAGATGTGAGACATGGAATCAAGGACATGATTTTGAAGCT
TTAAGATTTGACTACACCACTGGATTTCAGACTTGGATGT
GGCCTGTAGCCCCTTTGTTTTGGCCAATTTTCCCCATTTG
GAATGGCTGTATTTACCCAATGCCTGTACCTCTATTGTAA
GTAGGAAGTAACTAATTTGCTTTTGATTTTGCAGCATCAT
AGGCAGAAGGGACTTTCCTTGTGTCAGATGAGACTTTAGA
TTATGGACTTTTGAGTTAATGCTGAAATTAGTTAAGACTT
CGGGGGACTGTTGGGAAGGCATGATTGGTTTTGAAACATG
AGGATATGAAATGGAGGGGCCAGGGGTGGCATAAGATGGT
TTGGCTCTGTCCCCACCCAAATCTCATCTTGAATTTCCAC
ATGTTATGGGAAGGACCTGGTAGGAGGTAACTGAATTACG
GGGCCAGGTCTTTCCCATGCTGTTCTTGTGATATAAGTCC
CATGAGATCTGGTGGTTCTATAAAGGGAAGTTTCCCTGTG
CAAACTCTCTTGTCTTGTCTGCTATCATGTGAGACGTGCC
TTTCACCTTCCCCCATGATTGTGATCCCTCTCCAGGGTTG
TAGGTCCATTAAATGGTAAGTCCATTAAACATCTTTCTTT
TGTAAATTGCCCAGTCTCCAGTATGTCTTTATCAGCAGCA
TGAAAACAGACTAATACAGACTATAAAATTAAATGTATTA
TAAAATAAATAACTAGATCTCTTCCCATTGTTTCTATTCA
ATAAATATTTTAAAAGTGCCTACTTTATCCTAGATACCAT
GTGAGGCAATGTTGAAAATATGATGAAAAGAACAGATTTT
CAATGACATAATAGGGCTTATCATAGAGCAGAAGAAAGCT
GAAATACACAAAATAATGAAAAATCTTGTTCAAAAATTGT
GCAAAGGTGTTGATATTAAAATATAATACTAAAATGGAGA
ATAATAAAAAGAATATATGTTAAATAGAATGGCAGAAATT
ACTTGACATTCCACAAATATATTTCCATTTTCTTCTTTGC
AGTAGAACTCCTAGAGATTAGATGAACGTGTGAGCACTCA
GAATAAAGACTGACTTTGTATATTTTCTTTGACATTCAGA
GTGGCCAACTTGACCAACTTCTAGCAGAGGAAGAGAAAGA
CAAGTTTCTCTCCTTTATCTTCTACCTCCCATGTGACTGT
GATGTTAGATCTGAAGCAATCATCTTGAAACATGAAATGG
GAGCCATATGTTGAAAAAGAAGATAAAGAGGAAAAGGGTT
AGGTCATGGATGACTGTGAAGCTACTAAGTTCCCCCAAGA
CTCCCTTTCAGGAGTTTTATATGAGAAAGAAATAATCCCT
CAAAGTTAAATCATAGGACATCAAAAAGAACCAGTCTAGT
TAAAAAAATATATGTATGTTGTGATGGAGTAACAAGAACA
AGGAGAAATGAGACATACAAAGGCAGGAAAGAGATTTGCC
TTAAAGGAAAGAAAATTGAGTGGATCAACTCAGTGTATTA
GCGAGAAGGGATTAAAATATACAATTTTAATAAATGTTAG
GAAGATGCACACAATTCACTCATCAATGATACATTTATTC
AACACCTACTCTGTATTTGCTGTTTTAAGTTTAGGAATAT
GATGCTGAACAAGCCAGAAGGATACCTTTTGTGTCACTGT
ACTCTCCCCTTTAGAGGAAGAGTAAATGATAAATAAATAT
TGTACAGGCTAAACATGTTTGATTTCTAGGATACGGGGCT
TCTTGTTTCAAGTACTTAAAGAAGCTCTGTTTAAGAAACT
AGATTTAAGCAGAGACTTAATATGAAAAGAGTAAAACAGC
CATGTCAAAAGTAGTTAAGAGCAGAGGTTTAAAAACTGGG
TTGGGAATAAATGGCAACTGGCGGTATATGAACTATATAG
GGATCAGATAGGATTGTCTATCAGTGCAAGAGATTTTAGA
ATTCAATGTGAAATAATTTGAGAGTGCTAACAGTGAACTG
ATATTACCTGAAATATAAATCTACTTCTTACCTGGAGAAT
GGAATAAAGAGCATAAAGATACCTAGTAGAGGATGCATTG
TATCATGATGAAAGATGTTTGTTTGGGACAGAAAAACGAT
TGTAAATATAGAGGCAAAATACCTAAATTCAAGATGTATT
TGGATTAAAAAACAGGACATGCTGCCTTTGATTTCAGCTG
TGACTTGCAAAGTGCTTAGAAGTTAGTCCTGACCTTACAA
TAAGAAATAGACTGACTTTCAGAATAAATATTGATATCAG
TAGTGGCCACATGACAAACTAAATATCAACAAACCCTATT
AAATGCATAAGAGAATGAGATTGCAGAGTAAATCACTAAC
CCCAAATCTTAGAGTTGGATCTATACAGACAGTCACAGCT
GAGATCTGCTTATGTGGCGCAGAAGCCACCATTTGCCATA
AACTGGTAGGAATATCCCCAGTATATTGACAAGTTACTGA
AAGCTAAATGCAGACTAGCATGAGACTGAAAAACTCGTGG
GATCTGTATTCCTGGTGATTTCGTACAAACTTGCAGATTT
TTTTTCTTCATGTATCTGACCAGGTTTTCAAGGGGATCAG
AGAAAGCTCCCCAGGTAGAATCACCAAGAAAAAGAAAGAA
GCAGCCATTATGAAACCTACCCAGACTCTTCACCCTAACA
AAGGCCTGACTTCAGGAGAAAGTACTTCACTACAGTGGAA
TCTGAAAACCTTAACCTAGTAGAGTAATGAACTTCCACAC
CAAACCAGTTATTTCTAGCCTTCCTGTCTCACTTAAGAAA
AACATAAATAAATACAAGCCAGTCAACAGGGAAGAGGGCT
TTGAAGAAGGAGTCTGCAAATATTACCCAGGAAGAGACTA
GGGGGCAGGAAGGGGAAAAAAAGGGACAAAGTACTTCTGA
AGGGCACAGCCCCAGAAGACAGGCCCACTAAATAAAATAA
AATTTATATAGATAGTTATATAATGTCTCCCTAAGTCACC
AAAACAATTCAAACTTCTGGTGCCTATAATGACAATAAAC
TTTAAACACCTTTCAATTTCTAGAAAGAATCATATAAAAT
CTTGCTCTTTAGAGGTTTCAGACTATTTATCTCAATAAAT
ATTACCCTATACAACATGTTTGGTGTTTCACAAAAAAATT
ACAAGGCATTCCAAAAGGCAAGAGAAAAAAAAAACATGTC
TGAAGCGGTAAAACTATCATCTGAAACACATTTAGATATG
ACACAGGTGTTGGAAATATCAGACAGAGAATTTAAAAGAA
CTATGATTAATATGTCACAGCATCAGTGATAAGTCAAAAT
AATAGCACCTATTCTTTATCTGTGGCATTGAAAATGACAC
TTCACCTTTGTGGTCTTCCTCTCCAAACCCAAAAATCCAG
TGTAACCATGAGAAAAACATCAGAGAAATCCCTTTACCAC
TATTTCAATAGTGCTCTAACCTCAAATACAAGAGTCAGAA
ATAAAAATGTTGAATCTGTGAGAAAATACAAGAAAACAAA
GCAGCAGGAGATTATTCTAAGCATAATTAGAGCTTTCTTA
TCTACATTTGCCTAAAAAGAAAATGCAGGTTGGATACACC
ATGGACTCTTCTTCTGAGGCTGTCAAGAGCTCAGCTGAGC
TGGAAATGGGGGAGAGAGACTGAGAAGGAAAAAAAAAAAA
AAAAGCGTGCCAGAAGTGCTGAGCTGTCTGGTGTCAGAGT
AGCCAGTTAAAGCAACACCAAAAAAAATAAAGAACTTAGT
CTTTAATCACGTACTGGAATGATCTAAGCATATTTTAAAG
CAGGAAAAGGTGCTGACTCCCTGTTCCATGTTCCTCCATA
GAAAAACATACCAGTGGAGGGTCAGGTGGATTAACAGAGA
CATAGAGGTTATCTCATTGAGGAAGAACCCTCACCCCGAA
AAAAAAAAAAAAAAAAAAGGCTCAGGCAGTTGTGTGGACC
TTGGTGAATTATGGGTGGTCATGGAGTGGAAAAGTACTGG
GTAGTGGAGTGCTAGAAATGAAAATGTCAGAGTGGGGAGA
AGCATCTTTTAGGTTTTCCCTTCTACCTACTCCCTCCTAC
CCTGTAAGAAGGCTTCAGTAGAGAAGCCTGAAGAAGAGCT
CTGCCAAATCTCAAATAAAGAAAGCTGGAAATGAAAACCA
ATAGGCTAGGAATACAGCTATGGAAAAATCATGACCTGTC
AGATTGTCTGAGTCTTTGACTGTAACTCCTTCCAAAGAAT
GCAGTGCACTGGCTGTGCAACATGTCTGGTGTGGGGAAGA
CAACTTTGCCCTGTGAGTCCTGCCAGGTAACGCCTTTGTA
AATTGCCTGTGGTTGGGCTTGTAAAATCAGTCATGGATTT
TTAACCAGGAGCCAGACTACTTACAACCTAACTACTGTAG
TTAGATTACGGAAAAGGGGATTCAGCCAGGATCAGAGGCA
GGAGCACACACAAAAAAATTTAATCCTATTTTATATAGAG
CATATATTAAATCCATTCCATGATTTAAACATTACTTAGT
AGTGACATTCAACTGTTGGATTGCCATATGCTGTGAAATG
TCTATGTGTAGCTAAAATATAACTGAAACTTGACTGTGGA
AGCTGAAAAAAAATAGAACAGAATGTTATATTGGCAAAAA
TATAATGAAGATTTCCTAATTAGAAGTGTTCAAGGAGACA
TGCATAATTATATAATTTTAGATTTGGAAGTGATCTGATA
TATCAAAGCCAATCTATTGATTTTAAATAAGCATATATAT
ATATATATATACACACACACACTTAAAAAGTAGAATTTTC
AAAGTTGGTCTAACCTCACACAATTAATAATGACATATCT
AGAGTTAAAACCTACAGCTATTGATTTACTATCCTATTAA
TATTCTACTACACATAATTCTAAAGTCAAGGCCCATATTA
TGCATTATAGAAATAGTATGAAATAATACTTAACACTAGC
AGAGTGTAGAGTACAAATTTTGGAGAACAATATTTTAACT
TTTACCTAGAAAAAGCTAGTTAAGAGGATAAAAATATTAA
CACATGATACCCAGTCATAGCTGGCATACTCAATTAAGCA
GATTTCTAAGAAACCATTACTATTTTAGTTTGTATGTATC
CTTATTTTATATGTATTTATTGAGGGATTGTTACTGTATT
AATCTGCTAGGGCTGCCATAACAAACTTCCATAAACTGTG
TGTCTCAAACAACAGAAATTTATTTCTCACCCTCTTAGAA
ACAGAAAGTCAAAATTTAAGGTCCAGCAGGATTCAGTCTG
GTGAGGGCATTCTTCCTGGCTTGGAGGTGGATACTTTCTC
ATTATATGATCACAATGCCTTTCAATGCCTTTCCTGTGTG
CAGGGGAAAGAGGGAGAGAAAGAGAGACAGAGAGAGATCT
CTCTGTTTTTTCTTCTTTTTCAAATAAAGTCATGAATCCT
ATCTGATCAGGACCCTATCATTATGACCTCATTTAACATT
AATTGCCTCCTATGGGCCTGTCTAAATACAGCCACTCGGG
GGGTTAAGGCTTCAACATGAATAAATTTTGAGAGGACAAA
ATTCAGTTCAGAGTAGTCACTGACAGTAAAATTAATGGAG
AGAGCCATTTAAATATGTTACCTCTACTTGGCAAAACAAA
ACTGCCCAAACCCTCAGGCTTAAGCAAATATATTTTTTGT
TTTGAAAACTTACTCTACATTAAAAACCAATGTATAGAGT
TATACTTACAAGCATAGAAATAGAGTGAATTAAAAAGTTT
AACTATTTCTTTTATTTTCTGATTTCAGTCCTTTGAATTT
TATATTCATTAACATCTCCCTTCATTTTTCTGTACATTTC
ATTTTAATATTTAGATACTGCAGTTCTTCTACTTATTTTA
TCCCTTCTATTCTCTTATTCTTACTGACATTTTACATTTA
ATTAAATTAGTCATACCTAAATAACCATAGACCTAAGCTT
AGTTAGAGCCCACCTCAGAATACACTCTTACCCAGCTAAC
ACTTGCCAAAATATTGCTGAAAAGACCATCTCTTACCTAT
AGGGAAACAAAGGTAAGAATTACATCAGATTCTTTTGAGA
AATCATGAAAGCAATAATAAAAAGGAGTGAAATATTTAAG
GTCCTGAATGAAAAATAAAAACAAAACTGGAATTGTGTAT
TGCGTATCTAGAAAATTATCCTTCAAAATGAAGGAAAAAT
AAAGACATCCTCTGACAAATAAAAAATTGATTAAGTTTAT
AACCATTGGACTTATCTTGTGAGAAAAGTTGAAAAATTCT
TCAGAGAGAAAGAAATCATAAAAGCCAGAGTCTCAGATCT
ACATAATGTGAGTGTCTGCACTAGACATTAAATGAAGCTA
AAATAAAATCTTTTATTTTCCCATTCTTTATTGATCTAAC
AGATAACAGCTTTACTCAAATAACAATACCAGCAATATGT
TACATCATTACAAGTTATGATAAGAAAAATGAGTGACAAT
TTTATAAGTGGTAGGAGGGAGGTATTGGGACACTGTGTTT
TATGATATCTTCACTACCCATGAAGCAGTATGGTTTTCAT
AAGAGTAGACTTGAATCACTTGTAAATCTACACTGCAAAC
ATTAGGGCAACCAGTACAGTTTTTATTTTAATTTTTTAAA
TTGATTTATTTTAAAAAATAAAGTTTTGAAAACATTGCTC
TATTAGTAATTAGTGATCCAACAAGCAGAAAATCACTAAG
GAAATAGTGAAAATCAAGTCTCTACCATTTCTTTCAGATA
TGGATAGTAAAGAGAATACTTCCTAACTCCTCTATGAAAC
CAATATTAGCCTCATACCAAAACTAGGTAGAAGCATTGCA
AGAAAGAAAAGCTATAGAACAGTATCTCTTCTGAACATAA
CTACAAATATTCTCAACAAATCATTAGCAAATCAAATATA
ACAACATTATATATCATAACCAAGTGGGATACGTTGGTTC
CATCCATGCAAGATTAGTTTAACATTTGAAAAACAATAAA
TATTATTAATCATATTTACAGACTAAAGTGGAAAATTGTC
TGATCATATATATAGATGCAAAAAAAATCTGATAAAATTC
AATACCTATTCATAATCAAACAAACAAAAACACTCAGTAA
CTAGGAACAGGAGAATTTATAGAATTGATAAAGAATGTAT
GCAATATACATTCAGCTAAGCATCATAATGATGAGAATTG
GGATATTTTTCAGTTTTAAGGATATGCTTTTTCATTAACT
ATAATCAACATGATACTGGAAGTCCTAGAAGTCAATGAGA
AGATAAAAGGAAATAAAAGATATACAGACTGGGAAAGACG
AAATAAAACTTTTTTTCACCAAAATTATGATTGTCTACGT
AGAAAATCATAAAAATATTGTCAAGAATCTCCTGGAATGA
ATTAGTGATTAAAGCAAAGTGGCCATTTCTAATGTTAATA
TAAAAAATATAATTGTTTGCTTATATAGCAGCATGAATAA
TTAGAGTTTTAAGTTAAAAACACAATACTTTTTTTGTTTA
TTTATTTATTTCTTGAGATGGAGTCTCACTCTGTCGCCCA
GGCTGGAGTGCAGTGGTATGATCTCGGCTCACTGCAAACT
CCGCCTCCCGGGTTCACACCATTCTCCTGCCTCAGCCTCC
CGAGTAGCTGGGACTACAAGTGCCCGCCAACGTATCTGGC
TAATTTTTTGTATTTTTTTTTTTTTTTTAAGTAGAGATGG
GGTTTCACCGTGTTAGCCAAGATGGTCTCGATCTTCTGAC
CTCATGATCCACTCGCCTCGGCCTCCCAAAGAGCTGGGAA
AAACACAATACCTTTCGTATTAAAACAAAAAGTTGAAATA
CTTAGTAATCTAATAAAATATGTATCAGATCTGTATGAGA
AAAACTATGACCTCTGATAAATCAAAAGGAGCTAAATAGA
TATTTTATATTCACAGTAAGAAAATTAAACATTGTTAAGT
ATCATTTCTCTCCATCTGCTTTTCATGTATAGATTAAATA
TCATCTCAATTAAAATATTGCTAGATATTGTGTAGATAGC
AACAAAATGCTGATAAGTTTTATTTGGACAAAAACTAGTA
TAGGCGATATAGTACTGAAGAACAAGTTGAATAACTGAAA
CTACCCTATTTCAAGACTTTCTATAAAGCTACAGTCATCA
AGAGACAATGATATTGACTAAATAATAGAAAAAAGATGAA
TAAAACAGAATAGAGATATCAGAAATGGACTCACAAATAT
ATTCAACAGATCTTTGACAAAGAAGAAAAGAAAATTTAGT
GGAGAAAGGGCAGTCTTTTCAACAAATGATGAGGAAGTAG
CTAGAATTCTACATGGTGAAAAGGTAAATTTAGACAGAGA
TTACACTTTTCACAAAAATAAAATAAAAATAGATCATAAT
CTTAAAATGTAAACAGTGAAACTTTGAGAAGATAGCATGG
ATGAAAAATTAGGTGACCTTGGTTTTGTTAATGAGTTTAG
ATAAATATGAAAAGCATGATTCATGAAAGAAAACTTAATA
GTCAAACTTCATTAAAATTAAAAAGTTCTCTTGTGTGAAA
GACAGTATTAAGAGTATGAAAAGACAAGCCACAGATTGGG
AAGAAATGTTTGCAAAATACGTGCCTGATAAAAGACTATC
TGAAATATACAAAGAAAACTTGAAAGTCAACAACAGAAAA
ACAATCCACCCAATTTAAAAATGAGCAAAAAATCTGAACA
GACACCTCACCAAAACAAGATACAAAGATGGAATATAACC
ATATGAAAATATGCTCATCATCGTATGTCATTAGGAAATT
GCAAATTAAAACAAGCTACCACCATACACCTATTAGAATG
GCTAAAGTTCTGAACTCATAATAACATATTCTGACAAGGA
TGTTCAATAAACAGAAATTCTCATCCATTACTGGCAAGAA
TGTATCACTACTTTGGAAGACAATCTGGCAGTTTCTTTCA
AAGCTAAACACAGTCTTACCATATGGTCTAGCAAACCCAC
TCCTTGGAATTTACTGAAATAAGTTAAAACCTTATGGCCA
CACAAAAACCTGCACACAAATGTTTACAGCAATTTTATAC
ATAATTGCCAAAAACTGAAAGCAACAGAGAGGCACCTCAA
AAGGTGAATAAATAAGGAAACTGTGGTAATCCATACAAAG
GAATATTATTTAGTGACAAAAAAGAATAATGTATCAAGAC
ACAAAAATACATGGATAAATTTTAAAAGATTAATGATGAG
TGAAAGAAGCCAATCTAAAAATGCTAGATTCTGTATGATT
CCAACTATATGATATTTTGGGAAATGCAAGTCTATAGAGA
CAATAAACAGTCAGTGGTTGGGGGCAGGGGAGGAAGAACT
AACAAACAAGTGAAGCACAGGACGTTTTTAGGGCAGTAAC
ACTATTTCGAATGACCTTTGGCCTGGGGTATAGTGACCCC
TAAGTAAGCACAGAATTAACACTGACAAAGTTTGCAAAGT
GAGTGTCCCTTTTTTGTATGTGTGTTGTCATGTTTGATGA
TCCTTGATTAGATTCTTCTGTTTTGTTTTTGATCTATGGC
AATAAATTTAACCAGAATGACTCAGGTAGGGTAACTTTGC
AACACCCCCGTTCTTATTACTGATGTGTTGATTTTACAAT
TTTTACCCTAGGAAGGCAGTGTAATTTTCCTGTTTTTCAA
TGATTTTGCATAATTTGAAAATATTTGAAAAATATTTTCA
ATTATTTTGCATATTTCAATGTAGTTTCCATTAATGATGG
AACATACATCCTATAGGTCTAATCATTTGATTAAATTATA
GGCTCCTAATTGGTAAAATCATTGTCTTATTTAGCTTAGC
ACTTCCAATGATAGCACACATTCTACAAAGTAGATGATGT
GCCATTAATGTTTTTTAATCAAAGTCAAAATTGGAAAAAA
TAATTAACATTAAAGTGAGCAAAAAATATAACCAGTTGAT
GAATTCTTTGACAAGGCTAAAAGATAATTGATATTATACA
AGTTATTGAGAAATATATTTTTAAAATTTATTTATTTTTG
TTGAAGGACCACTTAGATAAAATGATCATTCTTCAATAGT
ACTGTCAGAATGACTGTGTACAAACTAATATTTTACTCCC
CACAGGCAAAAATTAAATTTTGCAAGGTAAAAAAGACTTG
GGGTTTATAAATACATTTAATACTAATTGATCTAAAAACT
GTCATATTGAATTTTTCTCATCTCTTCTAGAAGGCATTCG
GCCAGGCTCCTTCATGGGAAAGGGAATGGGCAGCAGTCAT
TTCAGGTGGCAAATGGCTAGCACCTAGTAACTACTTTGGG
AATATTTGAGACAAGAAAAATACAGTAAGTATACAACTAG
GTTAAAACTAAACCCCTTGAAAGGGGTCAAAATAACTAGG
TAAGCATCACACGAAGTCTCCTGAAATGATAATTTAATGT
TATAATTTCCTGCTGATTCTCTATGCTTTACTCTGGTATA
ATCTCACACAGAGTTCTTCCCAGAATCTACTGAAAACAAC
GTTTTGATAGTATTTCATTAATTCATTCATAAACCCCTTC
CCCTTCCCCCGAAAAGAACAAAGTCATTCATTTGAATCCT
TACTTCAGTAGTTTTCAATAGAGGAAGCTACATGGAGGAT
ACATGGGAATTTTCTGTGCTACTATACAACTTCTTGCAAG
TCTAAAATTATTTTCAGATAAAAGTTAAAAAATGGAATTA
ATCCTAAATTGCCACAAAGTTATCAAGGGCTCAAATTTTA
ATTTACCTAACATGAAAGGGAAACAACCGTTACATGAGTA
AATAAATAAATACCTGTTTGGAGTTGTAATGCATTCTGCA
TATTTTTCTTCCTCTAGATTAGCAAAATGCATGTTTTTAA
TGGGTTCTTTTGTTTCGTTAAAGTGCAGAAGAGCTGCCGT
GTGTGTGTGTGTGTGTATGTGTGTAGAGATTATGATGATG
ATGATGTTTTAATTACAATTACTCAAATATTATCTTACAT
TTTAATTGTCACATACTAAAAGTCAAGTTCTTATTTTTTC
CATTAGTGTCCTCCTTTTTAAAAAACAAAATTTGCTTGAG
TGTATAATAATTTTTCATTATATGTACACTTTAAAACATA
ATTATTAGTGATGAAGCTCAAATCTTTCCACAACTTCTCC
AAAGATTTTAAAAATGCATTTCTATAGCAACATTATAAAT
GGTAAATAATGAGAGGCATCAAACTTGTTTAATATATTAA
AATTGCTATTTTATAAATATATTCTTCATGTACAGACCAA
GAACTGGGTAATATGACTACCTGAATCAAATATTCTGCAC
TAAAACACTGTATTAACTATTTAAGCAACAGTTTAGTAAT
AATTTGATTCATCATAGTATTTCTTTCTCTGGATGGGAAG
TAGTCCCCAAGTCTTATTTTATTTTTCATAGTCACAGATG
AAATACACAGCTCCTGAAAAGCAAATGTCAGTGACATTCA
GTAACTGAGATATTTCATGCGCAAAAGAGGCTTATGAAAT
TCCCTCAGAATAATTTTACCAACAGTTGGTGATCCAATCC
TCACAAAAAGTGAATATTTTAGTGAGCATTGATGGCTTTC
AATCACCATAGAGGATCATCAAGTTCCTCTAAAACTTTCA
CTAGGTCATTTACCTTGAGAAAGATATTTTTGCTGTATTG
TTTTATTTTCACAGTCGCCTGGGTTTCCTTGAATCTGATA
AACTGTGAGAAAATCTCTCTCCACTCTTAAATAGCTCCGC
GTGTGATGTAATATAGTTACTTTTATTCAGAAATTTCTAA
ATTGCTAATATATATGTATGAGTGTGTGTGTGTGTGTGCG
TGTGTGTGTAAAACAAGTGCAGATCACCTTTAATACGTTT
AACTAAATTGATGTAAACATCAATAATATAATTTTGTTCA
CTTTAAAATCATTATTCATTGGAAAAAATTAAGTATATAA
TTGTTTTTAATTCAATGTATCTCTTAACCTGGATATTATT
ATTGGTCACCCCTAGACTGCACCTACAAGAAATGCTCAAA
TTAGTTCTAAACATGGGAACAAACGTATGAAACTTACCAT
CAGGAAACATTAGTGCAAAGCTCACAGATCCTATAATTAC
ACATTTGAAACTCCAAGGCAACTAGCTAACAACACTATGA
CACTAGCAAAACCTCACATATCAATATTTAATTTTTATTG
TAAGTGACCTAAATGCCCCACTTATGCTTACACATGCATG
TTTATAGCAACAGCATTTGCAATTTCAAAAATATGGAACC
AGCCCAAATGCTCATCAATCAACGAGTGGACAAATAAAAC
GTTTTATATAAATATACACACACACACCATGGAATACTAC
TCAGCCATAAAAAGGAACAAAATAATGGCATTCAAAGCAA
CCTGGATGGAATTGGAGACCATTATTCTAAGTGAAGTAAC
TCAGGATTGGAAAACCAAACATTCCATGTTCTCACTCATA
AGTGGGAGCAAAGCTATGAGGACACAAAGGCCTAAGAATT
ATACAGTGGACTTTGGGAACTCAGGAGAAAGTGTTGAAGG
GGGAGTAAGGGATAAAAGACTACACGTTGAGTAGAGTGTA
AACTGCTTGGGTGATAGGTACATCAAAACCTCAGAAATAA
CCGCTAAATAAATTAATGTAACCAAACACCACCTGTTCCC
CAAAAATCTATCGAAATAATAATTTTATAAAGATGCAGAG
TGGCAAATTGGATGAAACTCAAGGCTGAAACTGTGCTGCC
AACAAGAGACCTACCTACTGGCCAAAAACAGCTGCAGAAT
GAAAGTAAAGGAGTGGGAAAAGATACATCATGCAAATTAC
AAAAAAAAATGAGTATAAGTAGATATCCTCATAGCAGATG
AAACTGATGTCAAAAGAACAACAGTGGGAAAAAAAGGCAA
AGGACATTATATAAGAATAATGGTTCAATAAAACATATAT
AACTATCTTAAATACATAGGCATCCAAAACTCAAGCACTC
AGTTTTATAAAACAAATTCTTTTTTATTTTATTTTTGTTT
GTTTGTTTTTGTTGAGACGGAGTCTCTCTCTGTCACCCAG
GCTGGGGTGCAATGGCGTGATCTCAGCTCACTGCAACCTC
CGCCTCCCGGGGTCCAGCAATTTTCCTGCCTCAGCCTCGT
AAGTAGCTGGGATTACATGTGCACACCATGTGAAACAAAT
TCTACTAGATCTATGAAAATATTTATACTGATACAATAAT
AGTGAGAGACTTCAACACCTCCGCTGACGTCACTAGACAG
GTCATCAAGGCAGAAAATCAAAATAGAAACTTTGAACTTA
AACTGAACTATAGACCAAATGGATCTAATAGAATATACAT
TAATAGACCATTTAATCCAACAACTACAGATTATACATTC
TTCCCTTTTCTGAATGGAACATTCTTCATATGTTTGGCCA
TAAAGCAAGTCTCAATAAATTAAAAAAATTAAAATCATAC
CAACTATCCTCTTGAACCACAGTGAAATAAAATTAGAAAT
TAATACCAAGAGGAAACAAACAAAAAAAAAACTACCCAAA
TACATGGAAACTAAACAAATTATTCAACAATGACCTTGTG
CAAGCAATGAAATTAAGGTGGAAATAAAAACAATTTACAA
GACAAATGAAAACAGAGACACAATATATCCAACCCTCTGG
GTTACAGCAAAAGAAAATTCTAAGAGAAAAAAAATTACAG
AATTAAATGCCTGTATTAAAAAAGATAGGAATATCTTAAG
TGAACAACCTAATTTCATACCTGAAGGACCTAGAATATCA
AGAATAATCCAAACCCTAAGCTAGCAGAAGAAAATAACAA
AGAGGGGAGGAGAACTAAATGAGAGTGAGATGAACAAAAA
ATATGTGAAGGATCAATGAAACAAAAAGTTGGTTCCTAGA
AAGGATAAACAAAATTGACAGACTTCTAGTTAGATTAACA
AAGAGAAAAAGAGAGAAGATTCAAATACATATAATCAGAA
ATGACAAAGGTGACATTACAACGGATACTACAGAAATACA
AAAGATCATCTGCATCTACTATGAACCTCTATGCACACAA
GCTAAAATTCTAGAGGAAATGAATAAATTCCTGAAAACAT
ACACCTTCCTAAAATTGAACCAGGAAGAAATAGGAATCTC
AAACAGACCAATAAAGAGCAATGAAATTGAATCAGTAGCC
AAAAAGAAAAAAGACATCTAGGACCAGTGATATTCACAGC
TGAATTTTACTGGACATACAAGAAAGAGCTGGTATCAATC
TTACTGAAATAATTTTTAAAAATCAAGGAGGAGGGATCCT
TCTTTAGTTTATACTATAAAACCATTATCATAGAATGGTA
TCGCCCTAATATCCAAATCAAGCAATGAAAAAACAATAAA
AGAAAACTACAGGTCAATATTTTTGATGAACAGATGCAAA
AATCCTCAACAAAATACTGGCAAACTCAATCCAATAGCAT
ATGAAAACGATAATACATCATGATCGAGTGACATTTATTC
CAGGAATGCAAGGATATTTCAACATACACAAATCTATAAA
TATGATTCAGCACATAAACAGAACTAAAACTGAACACCAT
ATTGTCATCTCATTAGATGTAGAAAAGGCATTCAATAAAA
TCCAACATCGCATTGTGATAAAAATCCTCAACAAATAGGC
AGGAACATACTTTAAAATAATAAATGGCATATATGAAAAA
CTCACAACCAACATCATAAAGAGTGGGGGAAAGTTGACAA
CACTCTCAGCATTCCTATTCAACATAGTACAGTAAGTCTG
AGCCAGAGCAATCAGGCAAGGGAAAGAAACACAAGACATC
CAAATTGGAAGAGGGAGTCAAATTATCTGTATGCTAATGG
CATAATCATATACCTATAAAACCCCGAAAACTCCTCCAAT
AGACACCTAGACTTGATAAACAACTTCAGTAAAGCTTTAG
GGTACAAAATCAACATACAAAATCAGTAGCATTTCTATAC
ATCAGTATCATTCAAGATGAGAGCTAATATTCAAGACCTC
AATCCCATTTACAGTGGCTACCAAAAATTAAAATACCTAG
AAATATATTTAGCCAAAGAGGTGAAAGATCTCTACAAGTA
GAACCACAAAACACTGATGAAAGGAATCATAGATGACACA
AACAGATTGAAAAGCATCCCATGTTCATAGAGTGGAAGAA
TTAATATCACTGAAATGACCATATTGCTCAAAGCAATCTA
CAGATTCAACACAACCCCTATCAAATTCACAGTCATTTTT
AAATATATATTTATTTATTGTTTGTTTTTTAAGATAGGGT
CTGGCTCTGTCACCCACGCTGGAGTGCACTGGCGCCATCT
CTGTTCACTGAGATCTAGATCTCCTGGGCCCAAGCGATTG
TCCCACATTAGCCTCGTGAGTAGCAAAGACTATAAGCATG
TGCCACCATAACTGGCTAATTTTTAAAATTTTTAGTAGAA
ACGAAGTCTTGCTATATTGCCCAGTCTTGTCTAGAACTCC
TGGGCTTAAGAAATCTTTCCACCTTAACCTCCCAAAATGC
TGCAAATACAGGCATGAGCCACCACACTCAGCCTATTTTT
TACAGATTAAGAAAAAACAATTGTAAATTTCACATGGAAC
CAAAAAATAATCTGAAGAGGCAAAGCAATTCTAACCAAAA
AGAACAAACCTGGAAACATCACATTGCCTGACTTCAAATT
ATACCAGAAGCCTAAAGTAATGAAAACAGCATGGTACTGA
AGTGGCTATGTTGTCTTGGGTAAATACCCAGGGTTTGTTT
TCTCATGCCAAGAAAATTTAGGACAAGGACACACACGAGG
AGTTTAGGAATGGAGGTTTAATAGGCAAAAGAAAGAGAAA
GAAAGAGAAGGGAAAACAGCTCTCTTTCTCCAGTGAGAAA
GGGCGGACTTCTGAGAGGAAAAGGCCAGCTGTCAGTGGAT
GTGCTGGATTTTACAGTCCTGCTTGAGGAGGTGGTGTCTG
ATTTACATAAGGCTCACAGATTGGTTCAATGAAGTATGAC
GTTTACATAGTGCACAGGGAAGGCTGGTTGTCCTACCCTA
ATCATATTATGCAAATAAACTTTCTCTTTGGTGGGAGCCA
TCTTGTCTGCTCCTTACTGGACGTGTGGCTGACAAAGAGA
AGGGAAGATGGAGCCACCATGTTGAACATGATTGGCACAA
CTGCTGGCATCTGTGTCTGCAGCTCAATTTTACAGGCTGC
TCTTTGTTAGAAAATGATTTATAGCTGTTTTTCATTAAAA
GGAAACCCTTACAGAGGACTTCCGTACCCTCTTTATCTGC
CTAAGTAATTTCTTCTTAACTCCTATGTCATTGTACAAAA
ACAGAAATATAGAGCAATGGAATAGAGAACCCAGAAATAA
AGCCAAATACCTAAAACCAACTGATTTGTGATAAAGTTGA
TAAAAATAAACATTGGAGCAAAAACATCCTATTCAATAAA
TGGTACTGGGATAACTAGCTTGCCATATGCATAAGACTGA
AACTAGACCTTTATCTGTCACCATACACAAAAATTAACTC
AAGATGGATTGAAGACTTAAATATAATATTTAAAACTGTA
AGAATCCAGAAATAATAAAACAAGAAAAACTACATAATGT
TGGCCTAGGCAAATAATTTATGATAAAGACCTCAAAAGCA
AATGCAACAAAAATAAAAATAGACAAATGGGACCTAATTA
AGCTACAGAGCTTCTGTAAAGCAAAAGAAATACTCAATAA
AGTAAACATACAACCTACAGAATGGGAGGAAATATTTGCA
AATTATGCCCACAACAAAGAACTAATATCCAGAATCTACA
AGGACCTCAATTCAATAAGGAAAAAAAAAAAAAAAACCTA
CCCAGTGAAAAACTGGGCAAAAGACAGACATTTCTCAAAG
GAAGAAATACAAGTAACCAACAAACACATGAAAAAATGTT
CAACATCACTAATTATCATAGAAATGCAAATTAAAAACAC
ACTGAGATGTGATTTTATACCAGTCAGAATGATTCTTATT
AAAAAGTGAAAAAAACAACAGATGTTGGCATGCATGTGAC
GAAAAAGGAATGCTTATACACTGATGTTGGGAATGTAAAT
TAGTTGAACCTCCATGGCAAACAGTATGGAGATTTCTCAA
AAAAACTAAAAATGGAACTAACATTTGGCTTAATATCCCA
CTACTGGGTATTTCCCCAAAGTATTACAAATCATTATACA
AAAAAGACACCTGCATGTGTATGGTTATCACTGCACTATT
CACAATAGCAAAGACATGGAATCAACCCAGTTTCCCACCA
ATGGTAGAGTGATAAAGAAAATGTGGTATATACATACCAT
GGAATATTATGCAGCCATAAAAAAGAATGAAATCCTGTCC
TTTACAGCAACATGAGTGGAGCTGGAAGCCATTGTCCTAA
GTGAACTAACTTAGAAACAGAAAATCAAATATCACATGTC
ACTTACAAGTGGGAGCTAAACAATGGGTACACATGGACGT
AAAGAGAAAAATAATAGACACTCTAGGACTGCAAAATAGG
GGAGCATGGGAAGGGGCAAGTATTCAAGTATTGAAATATT
ACCTATAGAGTACAATGCTCACTACTTGGGTAACGGGAAC
ACTAGAAACCCAATCCCAACCATTGCACGTGAAATGAAAC
AAGCCTACCCATGTACTCTCTGAATCTAAAATAAAATAAT
TTTTAAAAATTCCATATTCAAGCATTCTCCTGTGGAATTT
GTAATTTTTGTCATACTTATTTTCATCTTTATTTCTTCAA
AACATTCAACTTTTTTTCCTTTTATATTAATTTAATGTCC
CCAACTCTGTGACTTAGATTCATTTCTCATCGCTTTGTTC
CACTAATAACACATTTCCTGATTTGCATCATACTATGGAA
ATATTCTAAATTTATATGCGTTCAGTTGTTTCTATTGGAT
TTGGTAAAAGAAAATAAGGAAACATATTCATTTACTAATC
ATGTGCTAGATTTCTGTTCTTCATTTGAAAGACATTTTAA
TGGAAAAGAAAGTATTGTAATTATACATAAAATTATGTAT
GTTTAACTGTGATTATGCAAGTTAGTCTGACAGGTGCCAA
AGAAATGATGTCATCTTTAAAGGTACCAAGAATTAGGAGC
ATAACTGTTAAAATTAATTTCGCATCTGTTATTAGCAGCA
GCATGACACCAAAGCCAAAGGGCGATATCTAAAGGGTCAC
TAGGGTGAATAATTTTGTGTCAGAGTAATGCTCTTATACT
GTATTGTAAAAATTACCCCATGTCTTGTTTTTTCAATTCC
ACTGAAGCAAACCTGTGAGTTAAATATGAAAAGTAATATT
CTCACCCACTGATAGTCTTTATGTACTTGATTTTTGTCCT
GCTTGTATTTGTGTTCTTGTTTGTTGGTTTTTTGTTAAAT
TGACCTAAAAGGAAGTTAAAAAGAATTTTGTTAGTGTGTG
TGATTTAGTACTCAAATGTGGTATTAATTGGTCATTATGT
TACCAACCTGAAGACAAGGCTCCTAGAGAACTCTGCTTTC
CAATAATTGAGGGATGAACATATACTGGTAGAAGTAGCAT
CTCACAGAGTGAAGGCTATTTGTGCAGACACTAGGTGCCA
AGATCTTTCTTGAAACATGATCATACCTGACGTTTCAAAA
ACTTCTGTAACCATCTTCATGGAGTCACATTTTAAATGGA
GGAGAGAAATCATTTCTCTGCTGTGAATTCAATTGTTGAA
GACCATGAACTGCAACATGAGCTGTCTTTTTCAGACACTC
ATAAGGCCCATAGAACTAATGTACAATGCTAACGAGACTG
AAAATTTTTTTCAAACTACCCTATATTGTTCTTCTTACTC
TCCTTGTTTAGTGTAGTCTTTAATTGGATTTCATTTAATC
TAGGAGAAAATAAGTGGAGGATCATTCTGATAGATGAAGC
GTTATTTGCCACAATAGGACATTCTATGAATCTTTCATTT
CAGAAATTATAGTTACTGAGAACAAAACAACAAATCAATG
CCCACTTTCTCACTGTTCCTGGACACAGCCATTACATTGC
TGTATTCAGTGGCTTTCTCAACTCATTTGACATGATTTAT
CAGTAGTTTTTGAGATAGTTGAAGTTTTCTTCCCTCTTAA
CATACTTTTCCCATTTGACTTGTTGGAGAAAACTTTCTTT
TCCCTTACTGGTTGCTCCCTCTCTCCTTTCCTTATTCTGG
TCTTCCCCTAAACTTCTAAACTTGGAGGCCCCAGAGCTCT
CAATCCTTGGGTCTCTTCTATCTATGGTCATCTAGCCTTG
TGGTTGAAAATAGCATGTAGATACTCAGCACTCACAAATT
TATATCTCCAACCCCAGCCTCTTTCCTGTAATTAATAGTG
TATATTCAAATTTCTATCCTATATTTCTTCTTGTATATTT
TAAAGCATCACAAACTCAACTGTTCTGATTTCTTCTGAAA
CTTCCTGTTTCCACATTACTCCTCATTACCTGGACTCCAT
TTCTTAGTTCGTTCAGGCCAAACATTTTGAATTCATCCTT
GACTAATCATTGCCCACTTCCTCATTGTTCTTGGACATAG
TCATTACATCACTGATTAGGATTATTTGAATTCAAGATGG
TTTTCGCTCAATTCCTAACCAGTTGCGTGAAATAAGAGTA
AACACATGGGTCACTTGTATTTCCTTAAAGTTGCTGCTCA
AATGTCACCTTTTAAACAATAGCTACCTAAACCATCCAAA
TGTGCATTTCTACCTCAAGTACTTGTTACCTACTAAAAAT
ATCAATACTTTATTTGTTTTAATTTTCCCACTACTTTTAC
TTTCTAAGCTTGTATTATATAATTTTCAAGATTTATTTAT
TTCCCCATTAAAAGTAGTTCTTCTGATAAGAAAAAAGTTC
ACTGATTTATTCCAACATCTAGAGTAGTGACTGTAACATA
TTTGTTAACTGATTTATGAAAGAATAAATAAATAAATAAA
ATACACTTCGCTATTCAGTGCCTATTATTTTTATTCTTCA
AAAATTTGCTCACCTGAAATAATCTGCTCGATCTTTTATT
TCTTACTAAATTTTAGCCAAATTCAAAAATAAATATATAT
CGCAAGTGTATTTTTTGTTTTATCTTTTACTGTTAACGTA
CTCCAGACCTTAAGTGACATTTTTAAATTACTTAAGTGAT
AATGAATTTTTAAAGTGATGAATTTTGACATGATAGAATT
TTACAACTTCAATAGCCCTGTGAAATTATCATAATGGGGT
GAGGGTAGTAACAATACTGTAGAAATCTCTCTAATCCTTT
TGTCCAGTCATTACTTCCTCAAAGTACACCTCTATTTTGG
CCTATGACATCATAAATTAGTTTTCTTCTTTTAGAAATTT
ATATACATAAATTTTTATATGCTTTTTAAAATATATTGCT
TCGTCTTATCTATTAAGATCATGTTAGTGATAATCATCAA
TATTACTGCACATAATTATTGTTCTTTTGATTGACCCAGG
GTAATTGATTATAAATTTTGTACATTTTGTTCAAAATAAT
TCAAGCTTTATAGTATATTTTGAAGTCAAGTAGGATGATG
TCGCCAGTGTTGTTCTTTTTGTTCAGGATCATTTGGCTAT
TCATGCTCTTTTTGTGGTTCTATATAAATTTTAAGTTTTT
TTTCTATTTCTGTGAAGAATGTCATTGGTATTTTTTGATA
GAAATTGCATTCAATCTGTACATTGTTTTGGGTAGTATGG
ACATTTAAATAATATTGATTCTTCCAATTCATTAACATGA
AATATATTTCCATTTTTTTGTGTGTGTCCTGTTCAATTTC
TTTTTTCTTCTTATAGTTTTCGTTATGGAGATATTTCACT
TCTTTGTTTAATTTTAGTCCCAGGTATTTTATATTCCTTG
TAACTATCATAATTGAGATAGTTTTCTTGTTGTTGTTTTT
TTTTTTCCCAATTGTTCGCTGTTGGCAAATAGAAATGTTA
CTTATTTCTGTATGTTGATTTTGTGTCATTTTAAAGATTT
CAACTTTACTGAATTTATCAGTTCTAATAGGTTTTTCGGT
AGAGTCTATTTTAAAATATATTTTATATATAATATATTCC
AAATAACATACATATTGGGCAATATATAATGTAAAATATG
ACACAATATACAATATAGTGTATAATATATTCCATATCAT
GTATAATATATTGTGTGCAATATTATATGCACTATATTTA
AATATTTTGTAGTTCTTATGTTTTAGAACCCTTATTTTGC
TAATCATATATAGATTTATCATGTAAATCATATTATAAGT
AAACCATTTTATTGCTTCTTGCACTTTTGGCTAAGCTCAA
GTGTAGTATATGTAAACCAATTATTTAGACATTTTATTTA
AATCATGATATACAGTATACACACATTATGTATTATGTAT
TATAATTATTAAGGGTTGATTGTTATATATTATATGCTAT
CACATATTAAATGCTTCTACTATTTCAATAAAATTTGTAT
GCATTTTCCTGCTTTTTAAATTTTTTTCCTTCTTTTTATT
GAATCTAGTTATTTTCCTGAACTAACATCTAATGTACTCA
TCCTTTTTTCTACTGTGTCTAATTTGCTGTCAAAATTCAT
TTTTTAAATTATTTTCTGTCGGTTTATTTTTAACACATTT
CAAATATTTTATATTGTGATGTAATTTTGTCTTAGTTCTT
AGTATAAAAATGTTGATTAAAAAATCCAAATGTGCTTGTT
TATATTGTTCATTTAAAAATTTTTCATATTGTTTCTGTCA
ACTTTTTGAGACTTTATACATACTTAGGACATGCTATTAT
GTACATCAATTAACTATTAATATATCTTTTTTCTGAACTG
ACCCATTAAAAAAAGCTTTATCTCTAATAATGCATCTTGC
CCTAACATTTACTCTTCCATATTAATAAACACACACCTTT
TTTATTTAGCATTTTTGTCTTAGTCTTATGTGTTTGAATG
TGTTTTTATACATATAAAATCACGTTTTTACTTTCTGCTT
TTCAATATTCTTCTATTTAAATAATGTTTCTTGGAAGTGG
CCTAATTTGAGTTTAATCTGCTATTACTGTTATTTTTACC
TTTTTATGATCACTTTTTTTTTTTTTTTGAGACAGAGTCT
CGCTCAGTTGCCCAGGCTGGAGTGCAGTGGCGCGATCTCG
GCTCACTGCAAGCTCCGTCTCCCGGGTTCACCCCATTCTC
CTGCCTCAGGCTCCCAAGTAGCTGGGACTACAGGCGCCCG
CCACCACGCCTGGCTAATTTTTTTGTGTTTTTAGTAGAGA
AGAGGTTTCACCATGTTAGTCAGGAAAAAAAAAAAAAAGC
CATTTTTATGGAATTCATTTACACTGAACATAATCATTTC
TATATTTTCCTCCTTTTTTATGTTTTTTTCTGTTTTGTTT
GTATTTGTCTTAATTTTTACCTCCTTTAAGATCAATTATT
TTGGCCGGGCGTGGTGGCTTACGCTTGTAATCCCAGCACT
TTGGGAGGCTGAGGCGGGTGGATCACGAGGTCAGGAGATC
GAGGCCACGGTGAAACCCGGTCTCTACTAAAAATACAAAA
AATTAGCCGGGCGTGGTGGCGGGCGCCTGTAGTCCCAGCT
ACTCGGAGAGGCTGAGGCAGGAGAATAGCGTGAACCCGGG
AGGCGGAGCTTGCAGTGAGCAGAGATTGCGCCACTGCACT
CCAGCCTGGGCCACAGAGCGAGACTCCGTCACAAAAAAGA
AAAAAAAAAAAGATCAATTATTTTTGTTGAGATGTTTTCC
TTTAACTTATTAGTGGTTATTTATATTTCTCAGGGCTTGC
TTAGTGATTAAATTGGATGTCCTGCTTGCAGTCAACTTTC
AATATGTACTTTCATCACTAACAAGAAAATGCAAGGACCT
TACACAACTTCCACTTAACCACATTCCACATTCTTTCCAT
TGTTTTTATAAATTTCAATTTTGCATATATTTTAATCTCC
AAATCTCCAAAGGCTATTGTTTTAGTTAGTGATGCTTTAC
ATTTCTTCTTATATATTGGTTTAATTCCTTTAAAATTATT
TACCTTAGTTTATTTTATTATTTCTTTTAGTTCAGAATTG
CTGTCAGAAAAATGTCTTTATATTTGTCAGAATTAAAAAG
AAAAACATTTTCAGTAGCTACAGAATTCTAGAATTTTATT
TCATCACTAAAAGTTATTATTTCTTTGCTTTCATGCTTAC
AAGGTTTCTTTTGAGAATTCAGCAGTTACTTTTAACTGCT
CCTGTGAAAGGAAAGTGTATTTTTCTTCCGATTACAGTTG
TTAATATTTTTGTTTGTCTAATTTTCAGCAGATTGCCAGG
ATGTGCTCGATTTTTTTTTAATTTTTCATGCTTGGATTTT
ATAGAATCTTTAGAATCTGTAAATTAATACTTTTCAACAG
ATTTAGAAAATTATCTACTAAAGTTACTCTTCTCCTATAA
CTTAAATTATATATGTATTATGTTTTTCACTGTGTTCCAT
AAATTTCCTCTTCTGTTTTAATCTGGGTATTTTCTACTGA
GATAACTAAATTCCACTTTACTAATCCTCTCTTCTGCTGT
TTCAACTCTACTATTTAACATCATTTATATAATACTAAAT
GTATGTATATATTAACAGATATATACAAATACTTAACATA
GTTATATTGTTTTTCAGTTCTAGATGTTCTTGCTTGGTAG
ATTCAAGTTTTCTTGTGAAATTCTTCTTTTTCATCTACTC
TCCTTAAGATATTAATCATAGCTATTATGGTGATTATGCT
TAATATCACCCTTATCAGTATCAGTTATGAGTTGGCTGTG
TTACCTGGCTTTTTATTTCGATTTTTATGCTATTTGGTAC
TCTTCCCTAGTACTCCAGATAATTTTTAATCATCTGCCAG
TCATTACTCATGATAGATGGTAGAGTCTTTGGATATCCTG
CAGAAAGTATTTAATGTTTATTTAGTGAACCCATATGCTG
TAAGATACAGCTTTCTCTCAGTCCTCCATGCCTCTGCCAC
ACCACAGCTAATGTTGTAACCAGAGAACACGGGTCTCAGT
AGCAGTTTTATTTCATTGAACTTGCCTTTTAGCTGGGATC
TTGACACACTATATCATAGCTTATTTGGTTTATGTCCAAT
GTTTTAAATGGTTCATTTTGTGTTTTATGCGTTTTGCATA
GTTGTGTTTAATGCATAGAGAAGCTTAATATTCACTATCC
AGCCGTATTTTTATATACAGAAGTTGAAATCACACTCAAT
TTAAATGTTTTTTGATATCATCTGAATTTTATCTTAATCC
TTTCTGTATTTTAAAGACATCTACTTGTCAAAGAGTTATC
ATACATTTATTAGCCTAATTTATTTTATATTCTTAAACAC
ATAGAACACTTTTTAGAAACATGTATCTTTTTATCTCATA
TGTCATGTTCATCAGTACACTACTTAACCATGTTAAAACC
ATGGGATTTTGAGTCAGCTTAAAGCAATGTATTAATTTGA
CCATACCCTGCAGGTTATAAAATGACTATCTAATGCAGAT
TATATCTACTTTCCAGGTTTCTTGGAAGATGTATGATATA
CTGTGCATAAATCGCTCAGCACTTTTCTTCAGACATAATG
TCTTGATAAATAGTAATTAGCATTATCACCACTTCTATGA
TGACAATTATCATTATCACCACAATACTTATCATTATTGC
AAAGAACTTTAACTCAGATGAAGTTTTTACTCTTTGCAGA
TACCCTGTGTAAACCTCAATTGAATCATTTTTAAAATAGA
AATAATGATACAGTAGTAGTCCCTTTTTATCTGTGGAGGA
TGCATTCCAAGACCCCCAGTAGATGCCTGAAACTGCTGTT
TTTTCCTATACACACACATCTTTAATAAAGTTTAATTTAT
AAATTAGGCACAGTAAGAGATTAACAATAATAATTAGCAA
TAACAACTAATAATAAAATAGAACAAATATAACAATATAA
AAAAATTTATTTGAATGTGATGCCTCTGCCTCTCAACCTT
TCTTTTCTGTTTCAAAATATCTTACTGTACTTTGCAGTCT
TTGATTGACCACAAATAACTGAAACTATGAAAATAAAACT
GTGTGTAAAAGGAGACTAGTGGACTTCTACAGTGAACATT
TAGTACTTATCAGTGACCATCATTTTCTACTCTTTATTCT
GGTTATTTAACTTGTTTCTTTGAGCAATTGATGCACTTTG
ATCCCAAATATATAGCACCTCAACCAGAAACAGGACCACT
ATAACCATTTACTTACATTTTTAAATCATAAATGTATTAC
AAATGTATATTAAAATTTACTTCATTTTATTAAAAATGTG
TCATATCAAGTATGTTCATAAAAAATCAAATTTTTTGCTA
TTTGTTTAAATTTTAAAAGTACATCTAATATATCACAAAC
ACCTTAGTACAGCACATCAAAATACAGTGGCATTTGTGCT
ACTAATTGATGAAATATTGGATATTTAATTCAAACCTGAT
AAACACATGTAAGCCTGGATCCTTATCTGAAGTGCACTAG
AATTCTCAGGTTTTATTATTGTGTTGACAGCCACCTCCCT
TCCCTGACATTTTCCTATTTCAAGAGAAGAGGCAGAATGT
AATTTCTTAGAACCAGTTAAAATTGAAAGGGCAAAGTTCT
AAAAAATAAAATTTAGGAAATAAATCTATCCCAATAAAGT
ACTAATACAGAGATTTATTTGAAGTAAAATATTTTATAGA
AGCAGATATAAAATTGCTTTGACCTTTCACGCACAATACA
GAGCAAGCATTTGCATTTTCTTCAATAAAATGCTTATCCG
TATATGACAGAATTGTCTGGAAATAGGAAGAAATCTCAAC
TGAAGTTTTAAGATCTGAATTCTAAATTCTAATTATAAAT
TAATGTTAAAGTCATTATACATTAACAATATATATTATAT
ATTACTATTCTTAATCTAAAATAGACATTTCTGATACTGA
TTTAATAAAAAGAAGCAAAATTATATCCCTTCTATTCAAT
TGTTGAATTTACAAATATAGAGGAAATATTAGTATGGTAT
TTCATATTTAATTAACAATTAGCAATTAGTGATCAAAAGA
AAATTTGTTTTCTATTTAATATAATAAATGAGTAGCTACG
GAGAGAAAACCAAAAATATAAACCACAATACTTTTGGCAG
GACGTCTGAATTCAGTAACTGTGTAGATCACATTTAAAGA
AAAAAATTAACGCACAAAAAATTAGATTAACAAAAGGAAT
ACACATCTTTCTCTTTTTATTCTTTACTTTGTGAAATAAA
AATTACTGTAAAAACAAAATACAAAATAGAAAAAGTGTTA
AATAATTGGGTAAGTGGGTTTGATACAGCTTAATAAGTTA
TGCATAGGGACTTTGGACCTGTATTGATTATTTTGAATAA
AACAACAACTCTATTTAAGCATTTATGATCTTATCGTATC
AATATTACATTTCGATATAAATTTTCATATCAATATTACA
TTTAAGGGTGTGCATTTTCAACAAAGCTTCATTTATCTGG
TTGATTTTTGTTTGGCTTATAAATAATACTATTGTTTTCC
TTAATGTACTGACTTTTCTTTGGAAAATATATTTTCCTTG
AATACCCTTGCCACATTGATGAATAACAAATAAAAACTAA
AAATCAGCATAAGTCAACTTTGAAATGATTTGCTATTTTT
TTGAAATCCATAATTACAGCAGACTTTGCTGCCTCTCTAT
AAATTTGTGTGTGCGTGTGTGTGTGTGTGTGTAGATGTAC
ACCTGTATGTGTACTTTTAAATGGTGTTTGGTGTTCACGG
ACCTGTATAGTTGTAGCTGTATAGAAGTAGGATGCTATGC
TTTAGGTTCACCACTTGACAACAATCTTAATAATATTAGG
GGTCAACTAAGTATTGACCTTTGTATTTTTGACATTTTGA
AATCATTGTAAATGAGCAAGGTAGAAATATCAACATTTGC
ATTAAAACATTTACTGCAACATAGGACCACTGAAACTTAC
CCAGGAGCCCTAAAGCTTTTTGTCAATTACGGAAAGCCTA
ATAATTTGCATTTTAGTTTATAAATCTCATTTTTTAAAGA
AGATTAAAATTTACTTGCTAACTTTCTTGGAAAATAAATC
AATAAATAAAAAATCAGTATCCTCTTACCATTTGTTTTAC
ATATTTGATGTTGTTACTACAGGAATTACATAGTTAATAC
AGTAGGCTCTCCATATATATGTGTTCTGCATCCATGGATT
CCACAACTGGATCAAAAACACTTAGGAAAATATTTGTGTC
TCTACTGAACATGTACAGATATTATTTCGTTGTCATTCAT
TATTCCTAAAACAATACAGTATAACGACTACTTTCATAAC
TTTTATGCCGTATTTTTTTTTTTTTTTTTTGAGACTGAGT
CTCGCTTTGTCACCCAGGCTGGAGTGCAATGGCACGATAT
CAGCTCATTGCAACCTCCGCCTCCCAGGCTCAAGTCATTC
TCCTGCCTCAGCCTCCTGAGTAGCTGGGATCACAGCCACC
ACGCCTGGCTAATTTCTGTGTTTTTAGTAGAGACGGGGTT
TCACCATGTTGGTCAGGCTGTTCTCGAACCCCTGACTTCC
TGATCCGCCCTCCTCATCCTCCCAAAGTGCTGGGATTACA
GGTGTGAGCCACCACGCCCGGCTGCTGTATTAAGTATTAC
ATGTAATCTAATGATGACTTAAGGTAGATGGGAGGATATG
CATAGGTTATATACAAATACTACACCATTTTATATAAGAG
ATTGAGCATGCGTGAACTTTGGTATCTGCAGGGAATCTTG
GAACCAATCAATGCCTATGGATACCGAGGGACAATTGTAT
TTGCTTATTTGATTTTTGCTTTTTATCTGAAACCTCTTCT
ATTTTAAGTATAACTACTTTAATTAAATATTAAACAGAAG
AAATTAATAAAATGAAGAGACAACCCACAAACTGGGAGAA
AATATTTGAAAATCACACATTTGTTAAGGAGCTAATACAT
AAAATATGTAAGTAAGTCAACTTTACAGAAAGAAAACAGC
CAGATTGAAAAATCAGCAAAGAACTTGAAAAGACATTTCT
CAAAAGAAGACATACAAATGACAAACAGATATGTGAAAAA
TACTCAACGTCACTAATCATCAGGGAAATGCAAACTAAAA
CCACAATGAGATTATCACCTCAGACTTGTAAGAAGGGCTA
TCATCAAAAAGATGAAAGATAACAGTTGAAGAAGATGTGA
AGAAAAGAGGAGACTTGCATATTATTGGTAGAAATGTAAA
TTAGTATTGACATTATGAAAGACAATATAAAGGTTCCTTA
AAAAAGGAAAAAAAAATAGAACTACCATGTGATCCAGCAA
TCCCACTACTGAGTATATATCCGAAAGGTATAAAATCAGC
AGGTGGAAGAGCTATCTGCACTTCCATGTTCATTGCAGCA
TTATTTATAATATTTAAGATTTGGAAACTACCTAAGTGCC
CATAGATGGATGAATAGAATAAAAACGTGGAGTATATGTC
CATAGGACAGAAAAGTATTCAGCCTTGTAAAAGAATAAAT
TCTGTCATTACCAAAACATGAATGAACCCGGAGGGCAGTA
TGCTAAGTGAAATGAGCCAGACACAGAAAGACAAATACTG
TAAGATCTCACTTATATGTGGAATCTAAGTAAATCAAACT
CATAATTCTAGACAGTAGAATGGTAGTTACCAGAGGCATT
GGGATGGGAGGGAAGGGGAAAAAGAAAATATTAATCAAAG
AGTACAAAGTTTCACCTAGACATGAAGCATAAACTGTAGT
GATGTATTGCACAGAATAGTGTCAATAACTAATAATAATG
TATTAAAATTGTTCAAAAATTAAATTTAAAGTGTCTTCAC
CACAAAAGTTAATAAGCATGTGATGTAATGGATATGTTTA
TTAGTTTGATTGACTCATTCCACAAAGTAAACACATATCA
AAATATCACATTGTACCTCATAAATATATACAATTATTTG
TCAATTAAAAGTAAAAGAAAAATTTCAAAAATAAAAACAA
TCATTCTTTCTCATTCAATGCATTCAATTTCATAGACTCA
ATACCCTCTATTTGAAAGTAAGATTTATTTGGACTATGAT
TAGAGGTCTGTATTATTTCTGTCTTCTCTAATATTTTTAC
ACAAATCTGCACCTTAAATTTGTATTATGGAAAGCATATC
AGAGTAATCAAGAATTTAGAATATAATGTTTAGAGATGAC
TTCCATTGACATGGAAATTCATAGTTATGAGAAGAGGTGC
TGAACTAAACCCTTTGTAAGACAACCCAAGAAATTAAGAT
TATGAGGAAAGATATGTGGGAGTTAAAGAATGGTTCATTT
CTATGATTATAACTGAATCCTGAGCAGCAAAATAATGGTT
CTTCTCAGTAATTTGGCTCTATCTAAGGACTCTTCCAAAA
CTTCATAATTCCTGTTCCACTGTTATATCATATATAGCTA
AATACTTTTAAGTTAAACTAGATTTTGTCAATTTACACCT
ATTAGATAACAAAAAAGGAAGATACATGATGTAATGATAA
GAAGAATTACAAGCCTAATATATAAATATGTTTTTCCAAC
TACACTAAGGAAGCTGTTGTTTTCTGAGGTTTGGAGCTGA
ATGAAAGTTAATGCGAAAGTCGCATATTTTGTTTTCCTTT
AAATCTCATAATGTATTAATTAGAGGAGGAAATGCTGTAG
TTTGTTTTTGATGGTGTTTAGTTTTCTTTTTTATTTTTGT
TTGGTAATAGTTCAATCTTTCCCCAATAACAGTGAATTAA
TTGTTCTTAAAAATAAGGAAATCTGTATTTCTTTCATTTC
AAATTTCCTTCAAATTAAAAGCTACTTGCCAGTTAAATAA
ACATGCCTCATTCAAAGTGACTTTTTAAAAAAATTTTGAC
AAGCTATAATAAAAGCAAAGTGGAAGATCTAGGTCCAATG
TTAATTCACATCACACATTTTTGGAAATGTAGACTATGGA
TGCAAAATGATAAATATTTTAATAAAGATCGAAAAGAAAT
TATTACTTAGATTAAAAAAAAGAAGAAGAACTTTTCTGGC
TGAGGAGATTGCCCCTCGTGGGTCTAGCCAGTTCTTACAC
AGTAAAGGGGTCAGATGGAGCCTGCCTGTGATGTGCAATC
TAGCCAATCCAGAGGTGTATCTCCTCTTGTGACCACTATA
ACCCAGAAGGCAATTTCTTTGATTTACTCATCTTTAAATG
ATATTTTGCTGTTTGTATAATGCCTCCCCTAAATATAATC
CACAAGTACAGGATGAGACTTTAAGGTTAAGCAAATTTTA
ATTCTATTAAGTTGATATTTAATATCTTTTTTTGGTATGT
TCCAAATCCCCAATCATAAAAGGTAGAAGGGAAGAGTTAC
TATTCCTTTTAAAATAACAATACATTTTCACTACCTCCAA
ATAGAGGCAAAATTATTATGGCCAATATTTCTTCTGAAAA
TGAAAGGAAACTTTAGCTCCCCGACTGTTATTATTCTTCC
TCCATTATCGCTCTTGGAAACTAAATAGAGTAAGGCATCC
ATAAATTAACATGATGATAATACAAACTTACATATATTAT
TATATTTTACTTTTTTCTTCAAAGAAGATATTAACATTTT
ACTCCAAAAATGTCCTAATTATTAATATATTTTATAATCA
TATTAATACATAAAAAATAAAATATTTATATATTGGTAAT
TTATAAAAACTTTTCACTGATCTTTTTTTTTGTTTTACGT
TTGCAATTGGAATAAATACATATACATTTTTCTCTCGACA
ATATTCTGGTTAACTAACCTCCAGAAATGACTGAGAGATA
CGAATATTGTACAAAGATACTTTTAAACCTTGTATATACA
GAGCTAAAGAGTTCTTAGTACTGATTATTCTTTACAAGCT
TTTCTCCATAAGAGAGATCCACATGATGTTGTGTTCTACA
TAATGTTATGAATATGCTGCTGAAAGCAATTTGCTATAGG
GTTACACGTACTTCATTTTGCAAAATAGAACACAGAAATA
GTAAAATTTAAGTCTATCTCTGTCCGTCGGTCACCAAAAT
GTGGAGGATTATTCTTATATTTTTGAAATATTTCTTTTAA
CATCATTTATAATTAAAACACCAATAAAGTTATCTCCTCA
TCAAACTGTGAGGTGACAAACTCAAAATGTTTAGAGATTT
ATAAACAAGACAAATACAGTAGCCCATAGCCAGGCTGTTC
ACTATGAATCTTTTAGAAAATGCCTTCCTCACCCTGTGTG
TTTCCATCTTTCTCTAATGAGCTTATGTCTGAATTTCTGG
AGCACTCAGTGTTGCATAAACAGGCATTCAAGATTTGCTT
ATTCTTAAAGTATTAAGCATAGCTATACTGAAATTTCTAT
TAATGCACTAACAACATAATTGAAATGTTTGAAATAATTA
AGACATAACTACTTAATATTTTATTAGATGATGTCCTGGT
CTGAAATTTTTAAAAATGTATATACATTTTAGATACTTGA
ATAAAGTTGTCTTAGATCAGACATAAAACTGGTAATATAA
AGCATTTTGATCTATCTTACAGAGAAAAATATTCAGAAAT
AAATGTTTACTTGAACTGGCTGTAGAAACTAGATCTTTGA
ATATTATAATATAAGGACTATATTATAGAACTAGGTATTG
TATGCTAAATGTTTTCTTAATCTTGACTAGGTTGGTTTTC
TTACAAATTATCTTTAAGATATTAAATAGCCTTCACAGTA
ATACATAAAAAATATGATTACTAATTTTTCAGAATTTTCT
ATTACCTGTGAAGTTTATTTTTAGGTTAATGAACGTCTAT
GTTGGTAATTTTTGTGAAATGTGATCTTGAGAACAACTGA
ATAAAGTCCTATGTCAGGTCAAGAGAGAAGACACAAACAG
GGCTGCCCCCCAAAAGCAACCCTCTAAGCCAATGTTCTAT
GTACATTTTTTTTTTGTTTTTACATTGAATAAAGACCATA
TTTTATAACAGATAAAATATGTCTTTAAAAATGTAACCAA
TGAAGCATTTGTATTTTATACAGAACAAACAAATGATTTT
GAAGAAAGATTAACAGTCCAATGTCCTAAGTTTCTAACAT
CCAGTTCCATTAACTCTGGTGTGCCAACTTTTATGACGAT
GCCCTGGATGTGACTCATTCTGAAAATTAATATCCTGAAG
AATCCAAACTCCCAAAAATAGGCAAAGTGGTTATATAGAA
AATCTCATTCAAAAAAATTCTGAAGGCTAAATTTGGGTAA
GAACTGGAATGTTACAGCATTTTAAATTTAGGAGAAATAT
TTTTATACCTCTGAGCAAGGAATAGATATTTGGGTTCAGG
AAATGTTTCTGAGATGTTCAATGAAGAAGATATACTGAAC
AGGCTTAAGACATTCTCTGCCACTCTTCTCAGAAAACAAA
AGCCCTACGTAAATTATAACATTCACAAGTCATCTCCAGC
TACTAAGACTAGAATGGAATCTGTAACTACAGGTTACCTC
TCTTTGGTTTTATTCTTTCTTCTAGCACAGTGGCATGTAT
ATAGCACACAAGCAAACAGATATTTGTGGTTAAGTAAGGT
AAAGCAGAGACCCTGTTTCCTCATTGATAGTGGTGTAGGA
AGAAGAAAAAGAACAAAATGGAGCCTCAAGTATTTTTCTG
CTCTATTACTCTCTATAACATTCTATAAGTTATTATAGTT
TTCCACAGCTAAAAATAAAGTGCATTGACCAATGTATTAA
TATCCATTTGTGCACTTATTTTAAAATTTACAACGTTTGA
GGAAAGTGGGTATTTAGATCCTACTAAAGTTTTTATTCTC
TCGGTTATCCTCTTCTCTTACAAAATCTTAAGAAAAATCT
ATCTACCTTCAAGTAAGGAGAATTTTAATCCTCATTTCAT
CCTATGAATCTTAATGTCTGGTCATATTCCAGCATTAATT
GCTTTATCTCCACACTAATGAGCTAATTTGCATTTTTTAC
AGCAAGAACTTGCTGTCAAAACATCCATATGAAACTGAAA
TTTAGTCAATCATCTGTATATGTGTTCTCATGCTTCCAAA
CATCTGGCTGTTTTGAAACTGCAGGGTGTTAGAAATAACA
TTTTAGCATTCTTCTGGAGTACTTTTTATAAACTTTTGGG
GTCAAAGGACTGTTTGGCAATAGATGATAGCTATCAGCCT
AATTGCCTGGGGAAATTGCTTATTCACACAATTGCAAGAT
TTTGCATGCAATTTCGGACTAAAGTCATTTGAAGTCTGTC
CATGATCTCAAGGCTAATTATCTATGATCTTGAAGTTTCC
CATTTTATAGTCAATATTTTTGGATGGATTATTTTGATGA
TACCAAAGTTTTATCTCCATGGTCCCTGGTATTCCAATCA
TTGTAAGTATCTATAACACATCGTATGTCTAAGAATATCC
TTGTGTCATTATTTGCTTAATATCTACCTTCTCCATTAAT
GTGCTTCTGAGGTGAAGGATTGTTAATTTTGCTCATCAAT
TTACAATGAGCACATAAGACATTTCCAGAGTGTTTGTTAA
ACTAATCAAGTGTATTAGTCCACTCTCACACTGCTATAAA
GAACTACTCAAGACTGGGTATTTTATAAAGAAAAGAGGTT
TAATTGACTCACAATTCTGCAGGCTGTACATGGCTGGGGA
GGCCTCAGGAAACTTACAATATGGTGAAAGGCAAAGCGGG
AGCCAGCACTTCATACATGGCAGAAGCAGGAGGAAGAGAG
AGAGCTAGGGGAGGTGTTATACACTTTTGAACTCTATCAT
GAGACAGTAGGGCTAACCCATTAGAAATCATACCTATGAT
CCAATCACCTCCCACCAGACCCCACCTCCAACATTTGGGA
TTACCATTCAACATGAAATTTGGGTGGGAACAGAGAGCCA
AATAATATCACCATGCTTATGACTGAGTCATTTATTCACA
GTTGAGAATTTTAAGCATCATTTTCACTGTAGGAAAAAAA
ATTATCTCTCTCTCAATATACATTTTGAAATTAAGTCTTA
TGCTTATCCCAAAATATTAGTTATTACTCAAATTCTGTTT
TTGAAAATATGAAGAATAAACAAAATTATAGTTTAAGAGG
ATATAAATTTTTCTGAAAAGATTCAGATTTAAGAATTCAG
AAAAATCCACTGCCTCTGGGTACAGTAGATTAACTTTACC
TGTACAGACATCATCTAGCTAAATTATCATGAGAGGAAAG
CACCCCAATCCAAATATGGGTTAATCTAACCAAATACAGG
TTAATCTAAGTTTTTTTTATTTTTTCATTTGAAATAATGC
ATTACTCCTTCTTTCTTGATGTTATTCCTTCACTTGGGTT
TTTGAATCTTGTATCTTTGCCTCTTCCTCCTCTTATCCAT
GACCAGGGCTAATGTTGACAAGCATCACAGCTCAGTTCTT
ATTCTTTTTCTCTTCTTGTTTACACTGATTTGTGTGGTGA
TTTCTTCCCACCCAAGAGCTTTAAATAATAATTACATGCA
AATAAATCCAAATCATATATGTGAATAGTCAAGATATCAA
ATGTAATGTGTTCAAAATTAAATTCCTGACTTTGTCTTTG
TTTCTCTCAGTCTCATCCATTCTCTCTGTTGGTGGTAACT
CCATCAGGCCGAAAATCTTGGATTATTCCAGGACTATTCT
TGACTTATATTCCATATCCTAAAATCTATACCCATTGCAT
CATGGAAAAACTATTGGTTCTACCTTAATAATATATCCAG
AATTGAATGCCTTTCATTGACTCCCATAATCTCTAACTTG
GATTGCTAGAATGTGTAGTTTTCTAAGCTTTAGGCTTGGC
TGGTAATCCTTGATCTTTGGCTTGTAGATCCATCACTTCA
ATTTCTGCCTATGTTGTCAGGTGACGTTTCTGTTCTGTGT
GCAAATGTCCCTTTCTGTTTGCCTCTTCTCTTAAAGAAAG
TAGTCATATTAGATCAAGGATCCACTTATTCCTGTATGAA
CTCATTATAATTTACATGTACATCTCAATTATATCTGCAA
AGATTATTACCCCGTAAGTTCCTATTCACAGTGGCAGAGG
TTAGGATCTCCACATATCTTTCTAGAGAACGGCCCTCAGA
TAAGATGGCACCCACCAAGCTTCAGATTTGACAAAGCTAT
ACCAACTCCGAATAAAATGTCATTTTTTTTGGAAAATGTT
TGTCAAATCTGAAGCTCAATAGATGACAGAGAATCTTTTT
CACCTTTTTAGGGGGTTTCACAAGTAGTCATCGAGTGTAA
AGATATTACACAGAGTCTTTTGTCATTTAATTGATTACTA
AAATTTATCAAGGATTTCTCAATTCTCTTTTCCATTGTCA
GTGCTTTATGTACTTAATGATAGATAATGGCTTAAGTTAT
GGGTTGAATTGCGTTCTCTAGAAAGATATGTGGAGATCCT
AACCTCTGCCACTGTGAATAGGAACTTACGGGGTAATAAT
CTTTGCAGATATAATTGAGATGTACATGTAAATTATAATG
AGTTCATACAGGAATAAGTGGATCCTTGATCTAATATGAC
TACTTTCTTTAAGAGAAGAGGCAAAGAGAAAGGGACATTT
GCACACAGAGCAGAAATGTCACCTGACAACATAGGCAGAA
ATTGAAGTGATGGATCTACAAGCCAAAGATCAAGGATTAC
CAGCCAAGCCTAAAGCTTAGAAAAAGGCATGGAAATGATG
GTCACCTAGAGCCTTCTGAGTGCATGGAAATAGCAATTCT
TGATTTTAGACACCTAACCTCCAGAGATAATGTTTGTTGT
TCTGAGCCACAAGTTTGTGGTAATTTGTCAAAGCAGCCCT
AAGAAAATAATGAAGTTTCCTGGACAGAAAGGGTCATTTC
CATTCGAGATGATAAGTAAACGCATGCATTTTCCTGTTAG
AACCTTTAAATTGTAGACTACATTTAGGTGGATTGATACA
CTAAGTGCATAATCACCAAAACCTATATATTGTAGACTCT
GAAGCTTGGTTTTAACAGTCGACAGTGTATTTTAAAAGAC
ACAGGCTCATATTAAGCATGTAACCAAATACAGGCTGATA
ACACAGGCACCAACTTACTAATCAACAAAAGATATAGATA
ACTACACTGGGAGCAGAAACGTTTATGTTCAACATAGTCA
GAATTTGTACAGATGTTTTCTGTGGAAAATATAATTATCA
GATCATCATTAGAATGATTAAGTCGACAATAGCAACAAGA
ACAAAAATTGACAAGTAGGATCTAATTAAACTAAAAGCTG
CACAGCAAAGGAAACTATCAATGGCGTAAATGAATAACCC
ACAGAATGAGAGAAAATATTTGAAAACTATGCATCTGACA
AAAATCTAATGTCCAGAATCTATAAGGAACTTAAATAATT
CAACAAACCAAAAGCAAATAACTCCATTAAACAGTGGGCA
AGAAAGGTGAACATGAATGTCTTGAAAGAAGACACACAAC
GTGGCCAAAAAAACATAAACAAGTGCTTAACATCATAAAT
CATCAGAGAAAAGCAAATCACAACTACAATGAGATACCAT
TTTACAAAAGTCATGTGGTCATTATTAATATGTCAAAAAA
CAACAGATGCCGGTGAGGCTGTGGAGAAAAGGAAATGCTT
ATACATTGTTGGAGGAAACGTAAATTGATTCAGCCACTGT
AGGAAGCAATTTGGAGATTTCTCACAGAACTTAAAACTGA
ATTGACGTTTGACCCAGTAACCCATTGCTGGGTATATATC
CAAAAGAAGATAAATCATTCTACCAAAAAGACACATGCAC
TTACATGTTCATCACTGCACTATTCACAATAGCAAAGATA
CAGAGTCATCCTAGGTGCCCATCAATAAAAAGAATCCATT
CATAAAAAGAATGAAATCAGGTCCTTTTCACCAACATGTA
TGCAGCTGGGTGCCATTATCCTCTAGGAATTAATGCAGAA
ACAGAAAATCAAATATCGTTTGTTCTCACTTATTAGAAGG
GACTGAACATTGGCTACTCATGGACATAAAGATGTCAACA
ATAAACATTTGAGACTATTAGAGGGAAGGAGTAGGGAAGG
GGGAAACTGTTGAAAAACTACCTATTGGTATTATCCTCAG
TACCTGGATGACAGGATGATTCGTATCCCAAACCTCAGCA
TCATGTAGTATACACATTCAATAAACCTGTATATATATCC
GCAAATCTAAAATAAAAGTTAAATTATAGAAAACAAAACA
AATAAGCAAAACTTTCAATCACAGTCAGTAGTGTACTCAT
GTTAAATCCTTTTTTGCATACAGTGATCAATCTGTCAAAA
GGGCTAGAAAATTTGCCTTCATTTATTCATGGAATTACAA
TGAGAACTTCCTAATGCCAATTTTCTGACTTTAAATGTCC
AAAAACCACCACTCTTAAGTTTAGACCATGTATTTATCAT
CATATGCACATACACAGACCCTCCCACACACACACAAAAA
ATTATTTCTTAATATTTAAATAAAGCAAGATATCAATGCT
TAAATTTAGGCTGTTTGTCAATGGTAAAATAGTTATGTAT
TTTCAGGATTTATGGTTTGTGCTGCCAAAAGATCCACAAC
ATACAATAAGGAGGCCTTGGGAGAGAAATTTTTACAAAAG
CAGAAGTGACCAAGAATGCGATTTCCAGAATGGCTAACTA
AGAAGCTTACCAAAACCTTTTTCTCTATGCGCGATAAGAT
GGATCAAAATTATTGAAAAACAACAATTCAGAAGTCTGGA
AATTGATCAAAGGCACACACAAAATGAAGAGTTTTTATTT
ACGAAGAAACAACTGAACCTTAGTAAGAACAGTGGGAATC
TTTGATATTTTAGGCTGGGGCTGATATGACTCCTATTCCC
AATACCTCCATGCATGAGTTCTATTATGGCAGGGAAGGCC
AGGAAGAGTACAGCTTCAGTGCCCAAATGGATGACTTGAT
GTGAACAGAGTTGAAAAAAAAAAAGAAAAAATCATGACCA
TGTATGTTGTCTAAAACAATATATTTCTCATTAAAGACAA
TTAAGGAAGGCCGATATTAAAGTGAGTTTAGCATTGTGAA
ATAGACTGGGACAAGCAATACACAAACCAGAATTAAACAA
GAAGAACCAGGGGAAAAAGACAGTCACAATGGGCTTTAGT
ATGTTTCTGTAATAATCGGGAAGGCTACACTTGTGGCCAA
GGAGGTAAGTACACTCAGGAGACACTAGAAAGGGCTGAAC
TATCAATACTAGCTTAACGTAAGGCCTTGCAAAGGGAGAA
AGTAAAAGTTGGGCCAACATGTAAACTGACATATTGAATG
TGTTCAACCTACTTACAGACCCAGTGACAAAAAGCCCAAG
GCTTGCAGGGTCAAGATGTTTAAGTGCAACTTCTGACTAC
TTATTGGCAGACACTAAACTGTGGTGACCCAAAGTGACTC
AAGCTTAAAAACCGTAAACAAAACTGCAACAACAAGAAAA
TATTCATGGATATAACTGGCCATACCCTGCTAGTGTGTCG
TATCATCAGGGAGACAAACCATACAGAATTTTTCTAGTGA
GTTAACTAAACAAATACATAAACAAAAAAGCAGCAATAAT
AACTCCTGGGGGAAGGCAGTCAGTATCCAGAATCAAGACA
ATGTAAAACCAAAAATGTCAGGTTATAATAAATGATTATG
AGATATGCTGAGATACACAAAAGTATTATCTATACAAAAT
AAAATAATGCACAAGGCACAGTGGTTCATGCCTGTAATTC
CAGCACCATGGAGGGCTGAGGTGGATGGATTGCTTGAGCC
CAAGAGTTTCAGAGCAGCCTGGGCAACATGGAGAAACCCC
ATCTCTACAAAATTAAAAAAATTAGCTGGTCGCTGGTGGA
TACCAGTAGTTCCAGCTACTCAGGAGGCTGAGGTGGGAGA
ATCTCTTGAGCCCAGGAGGCGGAGGTTGCAACTAGCTGAG
ATTGCACCACTACACTCCAGCCTGAGTGACAAAGCAAAAG
CCTGTCTGAAAAAAAAAAAAAAAAAAAAAAAAAAAATTGA
ATAGATGACCTCTTACTGACCTTTTTGATTTTAAAATTAA
GAAAAAAATAATAGATACAGCTTCTGAAAGTGTCTAGATA
TTGGACTTAACACAGACTTTTCAGGAATAATAACTATGTT
TTAAAAACAACTATAGAAAGCTGTGTTTAAAGAATTAAAG
GAAAATATGACAATAATGGCTCATCCAATAGATATTATAA
AGTAATAGTAATTATATTTTAAATAATACAAATTCTAGAG
TCAAAAATACAATAATTGAAATACTTTTTACAAATCACTG
GAGTGGCTCAACAGCAGATATTAGCTGGGAGAATAAAGAA
TCAGGACAACATGGCACATGGATACATATGTAACAAACCT
GCACATTGTGCACATGTACCCTAAAACTTAAAGTATAATA
ATAATAATAATAAAAGAAAAGTTCTTAAAACGTAATCAAT
AGAAAAAAAAAATCAGGAAATGGAAAGATAGATCGATAAA
TTTTATCCAATCTAAAGAAAATACAGGAAGAAAAGCCATT
ATTTTTAAATAAAGACTTGGAAACCTATGGGACACTATTG
AGCCCGCCAACATTTACATAATAGTAATATCAGAAGAAAA
GGGGAGAGAAAGAGGAAGAAAAAATATTTGAAGATAAAAA
GGCCAGAAACTTTCCAAATGAGATGAAAGTGTTGATGTTT
ACATCCAAGGAACTGAACACACTCCAAGTAGGATAAATGC
AGACAGAATCATGCCTACACTAATTATAATTAAACTCTTG
AAGACAATGACAGGGTGCAATCTTTAAAAGAGCAAAATTA
AAATGACTCATCACAAACAAGGGCTATTTGCTTATGAGGC
ATGGAGAATGACTCAAAAGTGACAAGAAAACTTTCTGGTG
ACTTGGAACCCTTCCATATCCTGATTCATTTGGGTCTTTG
TTACATAAGCATATACATGAGCACATACATTTGTCAAAAC
TCACAGAATGACACTTTTAAAATGTCAACATTTCTTGTAC
ATTAATATACCTCAGTGAAAAATAGGTAAATAGTAAGAAA
AACAGATTTGGTGGAAACTAAATGTGAGTTGATTGAATAT
GTTTCATACATCATGATCCACAAGGGAGCAATGTCCTAAA
TGCTCAAAGAATCAATCTGGGAAATTAAAAACTTGATAAG
ATGTGACTCTTTTAGTTGCCAATATAGTTGTAATGGCAGA
ATGCAAAATGATCACTGAATTACATTTGAATAAAGTGGTT
TATGAAAGAATATGCTAATAGAAGACTATGTGATCTGATG
AACAACCCGATACAGGGATCTTGATGATGGCCCCTATTGT
CACTATTTCCTTAGAAGTCAGTCTGCTTTGCATAGTTTCT
CTTCAAGTTCTGGATGCTTAACTGGAATACACAAGCATAT
AGACAGTTTAAACTTACTATACTGTGCTTACAACTCACTG
TCTTCAGGTATTGTGAATGTCCCTGTGGTTTCCTTATTTG
CAGCCAAGTTTATGCTTTGATTTGATTTATCTTTGAATTT
CCTTCTGTCAGCTCCCTCAGATATTCTGTGTGCTTAGGGT
CCTACAGAAGAATCACCACATAATTTTTTCTGATATAGAA
GCAGCTGATCTTTTCATTTCCTCTCCAAGTTCTATGATAT
AAAGTAGTATATTTGGATCTTGAATAAAAAAGTTCATCCA
GGGTATTGTCCAAACTGTAACATTTTAGACAAAAATGTAC
ACTAGAATCCTCACTCAGAATGTGCACCATAATATTCCCA
TAATATAGAACAATTTTAGATCGTATTAACAACTTTGCTA
AAAACTTTCACGTTTGCAATTTCTCAATGCACTTTTCATA
TAAAACTCCACCAATAATGTCTAGAAGATATACCATGAAC
CCAATTTCTCCTAAGCCAAGCAGTGATATTCTATGTTTCT
GGTAAAAGTATAAGCTAAAGAAACACTATTTACCTAGAGA
AAACAAACAAATAAAAATAGTAAGTCTCTAATGATAACAG
GTGTTTCCTGGGTAGCATCTGTACAATATGTCTATTGATG
TGACTGACATCATGCAGTAGGTTAGTTTTGTATTTCTTCT
TTTCCTTTTCTTTAAAACAACTTTTATTTTAGGTTCAGAG
GCATCTGTGCAGGTTTGTTATATAGGTAAATTGTATGTCA
CAGGTGTCTAGGGTAGAGATTATTTTATCACCCAGGTAGT
AAGCATAGTGCCCAATAGGTAGTTTTTCCATCCTCACCCT
CCTCCCACTCTTCTCCCTCAAGTAGAGCCCCGTGTCTGTT
GTTCCCTTCTTCGTATCCACGTATATTCAATATTTAGCTC
CCACTTATAGGTGAGAACATGTGATATTTGGTTTTCTGTT
CCTGTGATAGTTTGCGTAGTATATTGGCCTCCAGATCTAT
CCATGTTGCTGCAAAGGACAGGATCTCATTCATTTTATGA
TTTCATAGTATTCCATGGTGTATATGTACCAGATTTTCTT
TATCTAGTCTACTGTTGATGGGCACTTAAGTTGATTCCAT
GTCTTTGCTATTGTGATAGTACTGCAATGAATATACGCAT
GTGTGTATTTTTTTTTTTTTTTTTTTTTTTTTGGACAGAG
TCTCACTCTGTCACCCAGGCTGGAGTGTCGTGGTGCGATC
TTGGCTCACTGCAAGCTCCGCCTGCTGGGTTCACGCCGTT
CTCCTGCCTCAGCCTCCCGAGTAGCTGGGACTACAGGCGC
CCACCACCACGCCTAATTTTTTGTAGTTTTAGTAGAGATG
GGGTTTCACCGTGGTCTCGATATCCTGACCTCGTGATCCG
CCCGCCTCGGCCTCCCAAAGTGCAGGGGTTACAGGTGTGA
GCCACCGTGCCCGGCCGCATGTGTGTATTTTTATGGCAGA
ATAACTTATATTCCTTCAGGTACATACCCAATAATGGGAT
TGCTGGGTCAAAGGGTAGTTCTGTTTTAAGATATTTGAGA
AATTATCAAACTACTTTTCACAATGGGTAAATTAATTTAT
ATTTCTACCAGCAGTGTATAAACATTCCCTTTTATCTGTA
GCCTCACTAGCATCTGTTATTTTTTGTCTTTTTTCTGACT
GGTGTGAGATAGTATCTCATTGTGGTTTGGACTTGCATTT
CAATAATGATTAATAATGTTGAGCACTTTTTAATATGCTC
GTTGGCTCCATGTCTGTCTTTTTTTGAAAAGTGTTTGTTC
ATATCCTTTGCCTACTTTTTAATGTGGTTGTTTGGATATT
AGATATTTGACAGATGTATAGTTTGCAAATATTTCCTCCT
TTTCTGTATGTTGTCTGTTTACTCCGTTGATAGTTTCTTT
TGCTCTGTAGAAGCTGTTTAATTTATTTAGGTCCCAATTG
TCAATTTTGGGGTTTTTTGTAAATGCTTTTGGTGTCTTTG
TCATGAAATTTTTGCCAGAGCCTACGTCCAGAATGATATT
TCCTAGTTTATTTTCCAAGGTTTTTATAGTTTTAGGTTTT
ACATTTAAGTACTTAATCCATCTTGATTTGTTGTTTGTAT
ATGATATAAGAAAGGGGCCCCATTTCAATCTTATGCATAT
GGCTAACCAGTTATGCCAGCACCATTTATGAAATAGGGAA
CCTTTTCTCCATTGTTATTATTATTATTTTACTTTTTTGA
AGATTAGATAGTTGTAAGTGTGTGGCTTTATTTCTGGGTT
CTCTATCTTATTCCATTCACCTATGTGTTGGTTTTTGTAC
AAAAGCAAGTACCATGCTGTTTCTGTTACTGTATACTGTA
GCCTTGTAGTGTAGTTTGAAGCCAAGTAATGTGATGCCTT
CAGTTTTCTAGTCTAGAATTCTATTGTCTGCAAACAGAGA
TAGTTTGACTTCTTCATTTCCTATTTAGATGTATTTTACT
ATTTTTTTTCTTGCATGATTGCTCTGGCTAGGACTTCCAG
TACTATGTTGAATAAGAGGGGTGAGAAACATCATTCTTGA
CTTGCTGTTTTCAAGGGAAATGCTTCTAGCTTTTGTCCAT
TCAGTATGATGCTGGCTGTGGGTTTTTCATAGACAGCTGT
TTTTATTTTGAAGTGCATTCCTTCGATGCCTACTTTGTTG
AGGATATTTAGCAGAAAGAGATGTTAAATTTTATCAAAAG
CCTTTTCTGCATCTGTTGAGATGATCACGTAGTATTTTTT
AGTTGTGTTTATGTGATGAATCACATTGATTAATATGCAT
ATGTTGAGCCAACCTTGCATCCCAGGGATAAAGCTTACTT
CATCATGGTGGATTAGCTTTGTAATGTGCTGCTGGATTTG
GTTTGCCAGTATTTTGTTGAGAATTTTTGTATCTATGTTC
ATCATGTATATTGGCCTGAAAGTGTTTTTTGTTGCTATTG
TGTCTCTGCCAGGTTTTGGTATCAGGATACTGCTAGCCTC
ATAGAATGAGTTAAGGAGAAATTTCTCCACCTCAATTTTT
GGAGTGGTTGGAGTAGTGTCAGTAGGAATGTTACCAGCTC
TTATTTATACATCTGGTAAATTTTGGCTGTGAATCTGTCT
GGTCATGGACTTTTTCCGGTTGGTAGTTTTTAAATTCTGA
TTCTATTTCAGAACTCTTTATTGGTCTGTTGAGGAATTCA
ATATCTTCCTGGTTTAATCTTGGAAATTTGTACATTTCCA
GAATTTATTCACTTCTTTTAGGTTTTCTGGCTTATATGCA
TAGAGGTGTACATAGTTGTCTCTGAGGGTTTTTAAAATTT
CTGTGGAGTCAGCAGCAATGTTCTCTTTGTCATTTCTGAT
GGTGTTTTTCTGCATCTTCTGCCTTTTTTTCTTTATTAAT
CTAGCTAGTAGTCTATCAATCTTATTTGTTTGAAAAAACT
AACTCCTAGACTTGTTGATGTTTTGTATGGATTTTAATGC
CTCAATTTCCTTCAGTTCATCTTTTATTTTTGTTATTTCC
TGTCTTCTCCTAGCCTAAGGGGTTAGTTTACTCTTGCTTC
TCTAGTTCCTCTAGATGTGATGTTAGGTTGTTAATTTAAG
ATATTTCTAACTTTTTGATGTTGGAGTTTGGTACTATAAA
CTGCGCTCAACACTGCTTTAGCTGTATAGAAATGTTGGTA
TGTTGTATGTTTTTTTCTCATTCATTTCGAAAATATCTTT
TTTTAAATAACTAATTTCATTGTTTACCCAAAGATTACTC
GGGAGCTGGTTGTTTAATTTTCACATAATTGTATGGTTTT
TGAGTGATTTTCTTAGTATTAATTTCCATTGTTACAGCAC
TGTGACCCAAGAGTGAAAGTGGTGTGATTTTGATTTTTTG
AATAGGCTGAGGATTGTTTTATGGCTGATTGTGTGGATGT
TTTTAGAGAATGTCTTATGTGCAGATGAGAAGAATGTATA
TTCCGTTGTTTTGGGGTGAAGAGTTCTGGAGATTTCTATT
AGGTCAGTTTGATCAAGTGTATAGTTAAAGTCTCAAATAT
CTTTGTTAGCTTTATGCCTCTATGATCTGTCAAATACTGT
CAGTGTGGTTTTGATATCTCCCACTATTATAGTGTGGTTA
TTGAAGCCTCTTCATAGTTCTGTGATAACTTGCTTTATGA
ATCTGAGTGCTCCTGATCTGGGTGCATATACATTTAGGAT
AGGTAGACCTTCTTGTTGAATGCAATGCGCTTTTTTGTCT
GTTTTGATCCTTGATCATTTAGTCTATTTTGTCTAAAGTT
AGAATTTTTAAAACTCTGCTTTTATCTGTTTTCCATTTGA
TTGGAAGACTTTTCTCCATCCCTATACTTTGAGCCTATGT
GTGTCATTGCATGTACAATGGGTCTCTTGCAGAGAGCATA
CCATTGAGTCCTGCTTCTTCATCCACACTGACACTCTGTG
CCTTTTAATTTGTGAATTTAGCTCATTTACATACAAGGTT
AATGTTGATGTGTGCTGACTGGATCCTGTCACCATGTTGT
TAGCTGGTTATTATGCAGATTTCTTTGTGTGGTTGCTTTA
TAGGGTCAACAGTCTATGTACCTAAGTGTGATTTTGTGGA
GGCTAGTAATGGTGTTTCCTTTGCATATTTATCACTCCAC
ACAGAACCTTTTATAAGTAAGGTCTGCTGGTAATGAATTC
CTTTATCATTTACTTGTCTGTAATGGATCGTATTTCTCCT
TTGCTCATTAGCTTAGTTTTGCTGGATGTGAAATTCTTGA
TTGGAATTTCTTTTTTTTTTTTCAGAATGTTGAATATTGA
CCCCCAATTTCATCTGACTTGTAGCATTTCTGATGAAAGG
TTCACTGTTAACCTAATGGTATTCCCTTTGCAGGTGACCT
TCCCCTTCTCTCTAGCTGCCTTTAACATTTTTTGTTTCAA
ATCAACCTTGAAAAATCTGATGATTATGTGTCTTGCGGTT
ACTTCTCTTGTATAGTATCTTAGAGATAGTCTCTGTATTT
CCTGAATTTGAATGTTGGCTTCTCTAGCTAGGCTGGAGAA
ATTTTCATGGAATATACCCTGACATATGTTTTCCAAGTTG
CCTTCTTTCTCTTCTCTTTTAGGAATGCCAATGAAGCATA
GATTTTGGTCTCTTTATATCCTCCCATATCTCTCAGAAGT
TTTGCTAATTCTTCTTTAATCTTTTTTTCTTTATTTTTGT
ATGACTGAGTTATTTTTGGAGAACAAGTTTAGCTCTGAGA
TAATTTCCTCCATTTGATTGATTCTGCTGTTAGTACTTGT
GATTGTATTCTGAAATTCTTGAAGTAAATTATTTTGCTCT
GAGATCAGTTTCCTTCTTTCTTAAAATGATCATTTCATGT
TTCATCTCCTTTATCATTTTATTGTATTTCTTGGAATCCT
TGGATTCAGTTTTGACTTTCTCCTGAATCTTGATGATCTT
TGTTTCTATCTATATTCTGAATTCTGTTTCTGTTAATTTA
GCCATTTCAGCTTGATTAATAATCATTGCTGGGGAACAAG
TTCAGTCTTTTCTAGATAAAAAAACACTCTGGCTTTTTGT
GTTGTTAGAGTTCTTGTGCTAATTCTTTCTTATCTGTGTA
GGCTGACATTCCTTCAATCTTTGATAATTCTGTCATTTCA
ATTGACAGTTTTTCCTTATACCTTCTTTGATGCCCTTACA
GTTTTGATTGTATTATAAGGTGGGTTCAGTTGATTGGCTT
TGTTTTCCTTCCCCAGGAGTCCTTGAGGACCAGGAATGAG
TCCTGGTACATTACAGCTCAGTGCAGTGTTCTCAGCTTCC
TCTCACTTCAGCCCAGGGTCTGTGTCCCCACCCCATTTAC
TCACAATGCCTTCCCCGCAAAGATCTGCTCAGAGTGCACC
AGTTTGTACATGGTCTATTGTCACTTATACAAAATCATTT
TTAATCAATATGGTTTTAATCAAAATGTGTTGATGAATCT
GTGAGTGGGTTTAGTGGAGGCAACAAGTAAAAGGGATATA
ATGCAAAAAAAGTAAAAGGTTAAAATATACTCAATATAAA
TTTCATGATGTATTTTCTTTCATTTATTTTTCTTTTTTTG
ACACTGGGTTCTGATGATCATTTTAACTTTAGAGAAAAAT
ATAGTAATCTCATCATTGTACTGTGATTAAACAGTAAGCA
TGAGTATTACTTTCATAACTTATTACTAGATGGCTACAAG
CATGGAAACTTTTCATAAAAATGCAAGACTATGCTTTGGA
TTTGCCAAAGAGCCATGCAAGTTGTGAAAAGTGAGGGCTC
TTCCTCCTCACCAAGCTGACAAACAGCAGCATTTCAGGAG
GCCTTTCTAGTCAGCTGCAATGAGCAGAAACAACTAATTC
CACTGAACACATGATAGATGAGGCAGACTCTCTGCTCATG
GATGTCACCTACTAAAATGGGCAGTTTCATAACCAGCTGA
TAAGAGAATGCTCTTAACGATTCCTCTGCTCAGAGAAGGT
GTGTACCTTCCCCATATGGGATGTGACCATCTATTTTGAG
TCTAAGTTGACAAGGATTTTGGGGGTAATTTGTTGCGGCT
GGTGGAACTACTTGGGAAGGAGAAGCAACAAGATGATTTT
TGTTTTCCTGCCTTTCTCTTGAGTTCACCATTATGATCCC
ACACAGTGAGCTCATGCTATATGAAACCAACTTTTCTTCA
GACCTTTTCTCACAGCCTCCTCTACTCATCATCTTTATCC
TAACCTGCTGCTTCAAGGTCCCCAAAAAATGAATGTATCC
CCAGCCTGTGGGAGAAATTTATTTAACAAGTTTGTAGGAC
AAAGGGCTTTGTAAAGCTCAAATTAAAACCTAAAAGCCAT
CACAAAAGAGATAATAAATTAAATAACATTGAGAATATTT
AAGAAGGAGAAAAGCAAAATAATGTGAAAAGGCATATGAC
AAACTAGGAAGAAAAAATATTGTATCTCAAAAAGCAAGAC
TAGCTACAATAATATAGTAAGCAAGAGCTCCTACAAATCA
GCAAGAAAAAACATCCAAGAAGGTGAAATATGAATAAGCA
AAATATTTGAATAGAAAATTTACGTATAAGAAAATATTAG
TGGGCCCTAAAAACATTAAAACATGCTAATCTCACTGATA
ATATGACAAATGTAAATTAAAACTTCAATAGGATGTTATT
ATTTTCCAAACACATTGGATATATTAAAAGTTTGATAATT
CACTATATTGAGAGGGATATGAAGAAACAGGAACCCTTAC
ACTGGTAGAAATATCAATCAGTGCAACTTGGCAATATCTA
TGAAAATTTTAAATGCAAATACTGTGTAAACGGCAATTCT
ACTTCTAGGAATTTAATCTTACATATGTTCTCAAAGGTAT
AAAATGATATTAGTTCAAGATTTTCATGGCCATATTGTTT
ATAGTAGAAAAAGATTGAAAATAACCTACACGTCCAACAA
CAGGAGACTGGTTAAACAAATTATGACTATCCAAAATTCA
CAATGGAGCACAGTGTAGCTATTATAAACAATAAGAAATC
TCTTTATGTACTGGTTTGGAATGATCAACAAAATATGTCA
TTAGGTTATGAAAAAAGTAAAGTACTGAGGTGTATATAAA
AATATGATTTGCATAAAATCAAAAATGTCATATATATGTT
CATATATATATATATGAAGTGTATAAATTTCTTACATTTG
TGAATATACATTCTTATAAAATACCTATGAGAGGGAGACC
CCAAAATTGGAAACAGTGTCTACATCTGAGAAATGGAAAT
GGTGGCTGCAGGTTAAGAGGACTCAATTTTTACTGTATAT
CTTTTTGTACTTTTAAAATTTTATATTATGTGCCAGATAG
GAATAAAAAAGAGTTATCAATGGTTCTTCTTTTACACAAG
TGCTTCTTCTGAAGTATGCCCAGAGTGTTATGAGGCCCCA
GAGAAAGAACACCTCATCTGAGTGTTTAGGAAGGTATGAG
AAATGATCATTCTAGGTTGCCAGAGAATGTTGACTCTTGA
GCTGAGTTTTTCAGAATGAGCAGACATGAGTTAGGTAGAC
TAAATTCTGTTCCAGAAAGCCAAGGGAATTTGGGGAGTTG
CATACAATTTACTATATATTGTTGCATGTTCATTATTTTG
AGTACCCATCTTTGTATTGCTCAGTGTCAGGCAATTTTAG
GTACCTAATATTTGCTGAATCTGACTGGTTATACGAAAAA
AGAATATAGGGCAAGAGATGCAGGACCTATCCTTATAGGA
TACACTTTAATAAGGAGTAGTTGTGACCGTAATGAGCAGG
AGGAAGAGGCAGTGGAAGTGAAGAAGGACTTCAGCAAAGA
CTATACTAATTGCTCATTCTTAAAAAGTGAGGTCCTGCCA
TTTGCCACTACATGGATGGAACTGGAGGACATTAGGCTAA
GTGAAATAAGCCAGATACAGGAAAAACATATTGCATGATC
TCACTTATATGTGAATATGTATTTTTAAGAAGAATTCAGA
TACACAGAGATAGAGAATGAAATAGTGGTGATGTGGTTTG
GCTGTGTCCCCACCCAAATCTCATCTTGAATCTCACGTGT
TGTCAGAGGGACCTGGTGGGAGGTAATTGAGTCATAGAGG
CAAGTCTTTTCTGTGCTGTTCTCATGATAGTGAATAAGTC
TCATAAGATCTGACATTTTTAAAAATGTGAGCTTTTGTGC
ACAAACTCTCTTTTTTTTTCTTTTTGCCTGCCACCATCCA
CGTAAGATGTGACTTGCTTCTCCTTGCCATGTGGAACTGT
GAGTCCATTAAACCTCTTTTTCTTCCAAGTCTCAGGTACA
TCTTTATCAGCAGCATGAAAATGGGCTAATACTAGTGGTT
ACTACAAATGAGGAAAAGGAAGAAAAAAATGAGGAATATA
GGTTAAAGGATACAAAATAGCAGATATATTGGAAGAACAG
GTCCAGAGATCTAATGTACAAGGTGAAGATTGAAATTAAT
AAAAAGGTATTGTAATAGAAATTTTCATTAAATAAGATTT
TAGTTGCTCTTTTCACAGAAAAGTAGCTATATGAGATGAT
AGATATGTTAATCTGATTCAATATTGTAACGTTTTTACTG
TCTATATGTATCTTATAACATCTTGTTGTAAACTTCAAAT
ATATAAACATTATGTAAAAGGAATTAAAAGTCTTATGAGT
ATATTATAGAATAACATAAAAATAGTAGAAAATACATTTC
CTACGGTATTGTCCAAGGTATATTTTCTTTGACTTGAATT
ACTTTTGAGTGAGCAAAATGATAGACTAGAAAAGAAATAT
ATTTAATATTAATTTCATTTTCATAAGATTTGGTTCATAA
AAAGTGATATAGTATTATACGTGCCCTATATTTAACAAAA
ACAACATATGTCAATTTAAAAATTAAGTGATTTAAATAGA
TATTTTAAAATATTTCTATTTTATTTCTTACAATTGAATA
GCTAAATCTCCTTTAAAAATGGTAATATAAATAAATGCTA
GAGTTACTAAAGTTACTGAACAGTAAGCCTTCAAATCAAG
GTTAAAGAACTGGAAAGTTTACTAGATATTGCAAATATCA
GTCTGCATAGGGAGAAAACACATAAATCCTACTGGTGTAT
AATCATAACTTCAATATATTTTACCCTTGGCTGAGGGATA
AATTAAAATACAATTAAAAGTGTTTGTTTGTTTGTTTATA
TGACATTTGGCATTGAAGTCAACAACTCAAAGATACTCTG
AACTGATTTAGCTAACCTTTTGTTTCTTGTTCTTTTGGAT
GAAGTAATATGTAGTAATGCAACACACCTAGTGTTAAATA
TTCAATATTTCTATGAAAATTTTTCTGCTTCAGTATTCTA
GTGGGCAGGTGACTCAAATATATATATATATATATATATA
TATATATATATACACACATATAAAATATATAAAATTTGAG
GTTAAAATATATATTTTTTATATTAAATTTTGTGACTAAA
TTTGCACTCTGCTCACTCTTCCCACACAAAGTCCTGAATA
CATTTTGAGAATGTGAGAAAAAGAAAGAAATCTTACATTT
ATAAATTTAAAGGTTGCTAACATTTCTTAGGTAAAAAAAG
AAAGTCTTTGAGTCTCTTTAAAAAGATCTCCAAAAGGAAG
GTGAGAGGGGGAGTAGAGATGAGAAATTACCTGTTGGGTA
TAATGTATGCTATTGGGGTGATAGTTACATTACAAGTCCA
GACTTCACCTCTCTGCAATGTATCCATGTAACAAAACTGC
ATTTGTACTCTCTAAATCTATTTTTTAAAAAAGATCTGAA
AGAACGATTACCAAACTAATCAAAAGTTAAAACAAAGAGT
GGGCAAAAAGTATCGCTATTTTGGACAAAGGCAAAACATA
TACGTGGTGCATTTTTCACTAGTCAACTAAATTGTACATA
CATTAAATGTATTTTTAAAAATTTATAATATACAAGTTCA
CACACACACACACACACACACACAGCCAATATTTTTCTTC
AGTAGCAAAAGCGGCCAACATTTGTTGATAATCTACTATA
CTCTTAACTTTGTAGAGTTGGTACCCATTTTTCCCTTAAG
GCATAAAACTTAAGTAAGTTGCCCAAGGCAAGTTATGTCT
CAAAGTGCATCTTGATGACAAATGTTTTATACTGCCAGTT
GCTGTTTTTACACTGCCTTTCTTTTCTTTTTTTTTTTTTT
TCTGAGACAGTCTCACTCTGTCACCCAGGCTTTAGTGCAG
TGGCACGATCCCGGCTCACTGCAAGCTCCGCTTCCCGGGT
TCACTCCATTCTCTTGCCTCAGCCTCCCGAGTTGCTGGGA
ATACAGGCGCCTGCTACCATGACCGGCTAATTTTTTTTTT
TCTTTTTTTTTTTTTGTATTTTTAGTAGAGACGGAATTTC
ACCATGTTAGCCAGTGTGGTCTCGATCTCCTGACCTCGTG
ATCCGCCCGTCTCAGCCTCCCAAAATGCTGGGATTACAGG
CGTGAGACACCGCACCTGGCCGACACTGCTTTCAGTACAA
CAAGATGATGCCACGTATTTCAAAATTAATAAATTATGAA
GACATTAAAAGAAAATAGAACACATAGAAGCTGTACGTGT
TAAATTATCATTTGCTATAATATTTTGGATGTTTTTAGTA
TGTTATTGTGATTAAAAAATAATTGAATGCAAATTATTTT
CTAAAATTCATTGCACCTCATTCCTATGATCCAATTAAAC
AGGAAGGACTAGGAAATGAATGGATATCATCCTGGCTTCT
GAATTAAAGAGTTGGTCAAACCAATTTCTAATGGAATTCT
ATTTAAAGAAAATAGCTTTAAAAATACATCTGAACTATTT
TGAATGCATCTGAATAAATTCACATGAACTATGGCAAAAA
TATACCATATTTTTAAAAATGTAATGACTTTCATTTGTGA
AAGCATGTCAGATTCAATTGTATTTGTATACCTAGGCCTA
CCTGTCTATCCTTTAGAAAGTGTTCTTTCACGTGTTTAAT
TTCTACTCTTTCATGTATCAAATCAATGGTAATTTATTGA
GCAACGGTGATTAGCCAGGCATCATAGAAGGGGCTGGAGA
TCCAGTAGGGAACAAAAGAGACCGTGCTCCCATGGCCGAA
ATAAGATCAACAATGCACAAAGCTAATAAGTAAAGTGTAT
GTGTGATGTTGAGGGTAAGTTGTTGCATTTTTTAAAAAAT
AACATCATATTTTTTTTGGGGGGGGGAGGGGAATGGGATC
TCACCCTTTTGGTCTCCCCAGTAGCTAGGGCTACAAGTAC
ACACCACTATATTCATCTAATAGATGCAATTTTAAATAGG
AAGGTGGAAAGGCTTTACCTATAACATTTTATTTTGAATG
TTGCAAATATAGAACTTTGTGTTTTTAAAATACATAAAAA
CTGTTTCTTCATGTTGCTTTATGTCACTGTTTGACTGCAG
TCTAACAATTTATTTACACTGTTTCACATATTGAGACTTT
TGGTTAGATTCGCTAAATCTTCCTTTTATAATAATGATAG
TTTCTTAGCAGATAAATCACTAGGTCAAATTTTGAGGAAA
AAAAATTCAAAGTGATTAAGGTGATTCACTAAATTGATCA
TCAAAAGAGTTGTCTGATTTACCATTAATTTTGCTTGTAA
AGTGTTAATTTTATTTTACAATATCCTCAACTACATTTAG
AGCAATAGCCTCAATATTGTCAGAAAATATTAAAGTACTG
CCTTATTGTAGTATGTGTTTTTCAATAGAAAGCTTGAACT
TTATTCCAAATATTTTCATACTTATAATTCTGTTTTTAAA
ATGTAATAAATCCTGTAATCATTAGCTAAGTATTGTTTTC
TACTTTATACATTTCAAATAAAATTTTAAATAAAATAAAT
AAAATGTGTTATTTTACAGATACTCATCCTATCACATCAG
AAAATTTTTCTCTTATATCAGGGAGATTTTTATTTATAGA
GCATTTCAATTTTTAGAAAGTCTTGTCATCAGTCATCTTT
ATCGATTTTCCCCCTACTAATTCTAAACACAAACAACTTT
CTTCTTCATCGCTTGGTTAGGTAATAGGTTTTCCCCTTTT
CTGAGTTTGTGTGTGTGTGTGAGATCACTGCTGTTGTCTA
CTTCTAACTTCTTTGGGCCTTTGAAATGAGGTAGCAGTCT
AGTGGTTTTCTTTTCTATAATTGCTAAACAGTACCATTTT
ATGGTGACATTTGAGCTTTCTTAGCTGAGAAATCTAATTT
CATTCTTGACTCTGAATTTCATCACAAATATCACTAAAAT
ATGATGCTGTAATGATTAGAAAATGGGCTCAAAACATAAT
CAATAAAATTAGTTGATCAGGAGTTCTGCAATTTTGAGTA
GTCTTAGTAGTAGGTCCCCCTCATCAACTTTCTTATTCCA
TATCAAATCTCTGAATTCATTTTGACAATGCTTCTTGATT
TCATTCTCCTCATTATATTTGCCTTTTGCCTCAATGTATT
CATTAGTTTCCTTATACAGTCTTACTTTTAAATGTGTTTC
CTATCTGACTGAAATGATACCTTTACAAAATGCAACTCAC
ACAGGTACTTATCCAAATTTAATATTGCCTTGAGGACTTT
AATTCAATAACTTAGTTGATTGATTTTTCTAAAAGTATAG
GGTTATACAGTATCATATTGTTAATGCATTATTCCCATAT
CAGTATATAAAAGAACCATGAGCAAAAGCACACTCTACTC
AATCTAATTACATTTCAAGGATTAATAGCTTATGATCAAA
TGAGTTCCTAAATATATTGATGATAAAAATGTCACTCTCA
CTTAACGGAATTTGTACGGAGAGCAAGAATAAAAATGTGC
TCTCAAGACTTTACAATGCCTGTTTTCTATTATAATCACA
ATATAAGTTGAGTTACATTGTGAACGTTACATTTTCTTGA
TTGTTCAGCATTTTTCTCAAAGAAGGGCAAACTTTGATTG
ACCTGTTATTAACACCTATCTGGGGGCTCTTCTGTAATCT
ACTCTGTATTACCCATTTCATCATCAACTTATCCTTGGCA
ACTATCATGTCTAACTTTTGGCTTCTCTCCAATACTGTAG
AGGACAGTCTAACTAGTAACCAGCTTATTATTCATCTCCC
CTACTCCTTTCCCTGGAATTTTCTTTATCTTGCTTGAGTA
TGTGGGTAGTAAGATTTCTGGAGAAATCATTAAAATGTTG
AAACCTAAAAGGTTCTTTATACTTTCTTACAATGAAAACT
TATTTTCAAAAAAATTAACTTTTTATATGTGGGATAATTT
GTTATTTCCTGGCTCTTTAATGCAAGCTAACACAATGAGA
TTAACTGCTAGCTCAGGTCAAGATTAGAATGAATGATAGT
TCTAATCGGTAAATCAGAAAAAGGAAATGAAACGAGGACA
TATTTCACCTAAGAAATTCTTGCGAAAGCGCAAGCCTCGG
TGATCAATTAATGAAGATTGACAGAACAAAGGTTCTCCAT
TGGAATAAGTAAGATTATGGTAGAGGACATAAAGTGTAAA
TATGTTTAATAGAACTTTATTGTTAGCTAAGATGTCTTTT
AAAATGTGATGTCTATAAACTTCAAATTATGTTATTAATA
GTTCAAACCTGTGTCTCTAAATCTTGAGAATTCTTATGTG
AGACAAAGAAGGACGCCATTTTAGCTGACTGGGCTTGAGG
ATCATACAAACTCGTTTTTCAGAAGAGTTTACAATTTTAT
CTATTCTCATAGACATACTTAAAAATATATCTTTTTAAAT
TATCAAATGTGCCAGTCATTAATGGTGAGTGAAAAGTAGT
TAGAAATGACATCTTTTCTCTTACAGCTTCATTATGAGCA
CTTTTGTGTAACTCCTACCGTCTACAAGTTTCAGAGGGAC
ATAGGGACCTTATTTTTATAACCTACATGTATTAATCTGT
CTAAAGTTGTGTAAACAATAGTGAAGATCAATACTGAAAC
ACGAGAATATGTGTTTTGGAAAAATGAAAAAGTATTCTGT
ATGTTGCAAAAGAGAGTAAGCTCCTACCGTTCAAAGTGAA
TGTGTGTGTATATGTGTGTAAACATACGAAGATCTGATAC
TTTTCTGAGCATATGATTCTCAAAAGCATGATAGCTTAGT
CAGTGAAGGTACATGGCCTTAGATTCTGACAGCCTCGCCA
GCAAACCTCAACCCACTTGACAATTTTTGTTCCTAGTCGA
TTGCTATAAATTTTTATAAATCTGTAGTTGATTGCTATAA
ATTTTCAAGGCAATGCTACTTATTTGCAAAATGGTAATAT
TAGTACTTCCTGAACAGAGTACTGGCATGCTATAAAATTA
ATATGATATAGATAGTACTTGGTAGATGCTCAATTGATGA
AAGGAATTATTAAATATTACTTCAATGCCATAGGCAATAC
AGTAAATATCGTAGTTGATGACATTTACAAATATGTTTCT
GGTTGTTTTCCCTCATATGTAAAACCTGTCCTCATTAAGA
TAACATTTTAAATGATAATACTTGCTTCAAAAGTGTGTTG
ATAATTCAAATTGATCAAAATATCCACTTGCGTATTCTAC
CAGACACTGTACTATGTACTGGAAGAATGTGAATATACAA
ACTAACATTCGTGCGCTCTAAGTTTAAGTAATATAATTTG
AGACATTAAATACAGAAAAAATAAATCACTGAGAGAACCT
GAAGAAGATAGTCATCCAGATAATGTGAATTTGGACCTAG
AAGATGAGCATTTATGCTAGATCTTTTAAGATGAGAAACA
TCATATTTGGTTTAGAATGGCAACAATTCGACATTTTAAT
ATGGCCGGTATCAAAATGACAGTTCTAAATACATTTAAGA
TGAATGCCACTTATGAGTTTATCAAAACTCTCCACATTTT
ACAATTTAGATACATGATGTATGATATATATTACAAATGC
ATAAAAAAACAAAGACTCTATTACTTCAAAAATATTTGTA
TCTGCATTAAAATTTGCCCTTGGCACATAGTGGTTTACTC
ATTTTGATAAAGTTCTATATTATATAATTCTGACGTCTAT
TAAGCTTACAAAAACAAAGAGAAACATTGACCTTGTGCAT
ATAACTATTGTGTGTGTATTTCTGTGTTCATATACCAGCA
TTAGGTACTATGAACCATCTGAAATCATGAGCATATTTAT
TTCTAATTCTTGTCACATATAAGGTCATTTTAACTGGGAG
ATTTTTTTTTACCTCTCCCTATAAACCAGAGACATCAAAA
TGATCAAAGGATCAAAGAATATAATTCCTAAGAGGTCACT
GTGGCACAATTATGATTTTCCTTTAGAGGTGGCATTTAAA
ATACTGTGTTGCAATGACAAGAACCTCTTTTGACAGGGGA
AGAAAATGCGTAACACTAAGCAATTTATGACAGCAACTTT
AGCTAGAATATGAAGTCATTTTTTCATTCTTAAGGTTACA
ATAACATACAGTTTTATTTGTAGAAATAAAAGCAAACTAC
CCAGGAATAGTTGGAAAGGTATGGGGAATGGAGTTCATAG
ACTTACACCTAGCAGATAACAATTTTTTGTTTGTTTGTTT
TAATGCAACTGGTTGTAATAAACCGATACATTAAATGGGG
GTTAAATATAAACTAAGACAATACTTACTGCAATTTGATA
TACAACATCAGTGTAATAATATTCAAAATCAAATACTAGG
TATTTAAAAGTAATTAAAATCAAATAATCTCCAAATTATC
ATAATTTAAATGAATTTAACAAGGCCACTCACTAGATAAC
AAAGTCAACATACTTTTGTAGCAACAGAACCTCTATATAT
TAGCAAAAAACAAATACAAAAAACACCTAAGAATTAATCC
AATGAAAGATGTGCAAGAACACTTTGCTGAAAACCACAAA
AATAGTTATAAGAAACTTAACAAAAAACTTAAATGAAGAA
ATATACCATGTTAATGAATAGGAAGATTCAATATTGTAAA
GATGTCAAGTGATCTCTTGATTGGTCTACATATTCAATGA
AATCTAATCAAACTCTAGCACTTTATTTCATTGAAATTGA
CTAGCTGACTCTAAAATGTCTTTTATTTCTTCCTTTCTCA
ATCTTCATGCTCTATTTCTTGCCAAATTGCTGCACTGGGC
AATTCTATTAGGTCATTCTCACATTGCTAATAAAGACATA
CCTGAGACTAGGTAATTTATAAAGAAAAAAAGTAATTAAA
ATCATATTGTAATGTCAGAATTATTTTAAAATTTTATAAA
GCAGTATGTTTGTATATAAAATATTGGATTTGCATTTATA
AAAGCCTAAGGATTTATTAGTATTTTTAAATAATATATTT
CTTTGCTAAGTATTATTCATCAACATAAAATCTTCTGAAC
AGCTATAAAGGAGATGTATTTTGTTAATTGGAGAAAAAAA
CGCAAACAGCTGAGATTAGTAACTCTCTTAGCATTTCACA
AAAAGAACAATATAATTTTTCTTTTTGATAATAAACTAGT
AACTAATTGGCACGAAAAATGAAAACAGTCTGGGGATCTG
GTTATTTGTGGCAACAGAAAGTCATTCCATTCACATTTTC
TGACAACTGTGTAAACTACAGCGTTTATCACAAATACTGA
AGAAAACATGAGACTACACAAAAGGCTCAGACTCTCTTTA
AATCGTTTAAATATTATTACCTCTTTGAAGCTTATGAACC
ACTTTGCTTTGTAAAACAGAACATGTTCGTGTAACAGAGA
GAGAAAGAAAGAGAAACAGAGCTTCATTGTCATAGATAGT
TGTCATAGGATTGCTACCCTAAATCTTCACCTGTTAACAT
ACCTATGTCCTATGCCATGTGATGTGATCCTGGAGTTCCT
TCCACTGGAGACTGGATTTACTTCCCACCACTTGACTTCG
AACCTACTGAGGTAACGTGCTTTATCCATGGAGATATTAG
CAAAACTGGAACAAGCATATTTTAAGGCAGATTTTTGTTG
TATCTTCCTGCTCTTGCCATGAGAATGAAACAGCTTGGTA
CACCACTTCTACAAGAAGAATGAAAATCATAAGGAGTAGA
CGTAAATCAACACTGAGAATCAACTATATCTCCCAAACAC
AAGCCAAACAAAATATGTGTAAGCAACATAAATAATTGCT
GATTATTTTTTAGGCTATAGAGTTTTGTTCTGATGTTGTT
GTGGCGTATTATGGCAATAGCCAACTGAGATATAAACAAA
TTAATATATATATATACAGAAATAATCACCAGAAAATAGA
AATTATTATTATGGCTTACCTTTTCAGACAGCTTGAGATT
TAATCCACACAGCACCCAATTCACCCAGTTAAAGTGTAAA
ATTTAATGGCTTTTAGCATATTCATAGAGTTGTGCCATCT
TCACCACAACCAATATTTGAACATTTTCAACACACCCCAA
AATATCCTGTGTGTCTTCACACTCACTCCTCTTTTCTGCC
CCAATCTTACCCACCTCAACCATAAGGAACTACTAATCTA
TATTCATTGCAATTCTGCAATAGATGTAAATAAATTTTGT
ATTTTATCAGACTTCTCTTGTCCTTTAAAAAAATCACTCT
ATTGAGAGATATTTCAGATACATAGAACTCTGACATTTAA
TGTGTAAAATTCTATGGTCTTTAGTAGAGTCACAAAGTTG
TGCAATTCTCAACATAATCTATTTTTGGAAAATTGTTATT
GCCCCCAAATGAAACCATGTGATTAATTAGAAGCCACTGT
TTATTTGCCTATTCTGAACATTTCCTATAAATACATCACA
CAATATGTGGTATTTGATGACAGTTTTCTTTTACTTGGCA
CACACTTTCAAGGTTTATCCACTTTACTGCATGTATCAGT
ATTTCAACATTTTTATTGCCAGTAATATTCCATTGTATGG
ATATACTGCATTTTATTTATCCATTTGAATATTCATTGAA
CAATGGAGTTTAATATATTTTATATACTAAATCAATAAAG
TGAAAAGCAACCCACAGAATGGGTGAATTTGTAAATCATA
TATATAATAAGTAACATATCTAGATTATATAAAGTATTCT
TATAACTCAATAATAAAAAAGACAAATAGACTGGGTGCAG
TGTCTCATGCCTGTAATCCTAGCACTTTGGGAGGCTGAGT
TGGGCAGATCACAAGGTCAGGAGATCGAGACCATCCTGGT
CAACATGGTGGAACCCCGTCACTACTAAAATACAAAAAAT
TAGCCAGCCGTGGTGGTGTGCACCTGTAGTCCTAGCTACT
CCGGAGGCTGAGGCAGGAGAATCGCTTGAACAGGGGAGGC
AGAGATTGCAATGACCCGAGATGGCGCCACTGCACTCCAG
CCTGGTGACAGAGTGAGACTCTGTCTTGGGAGAAAAAAAG
AAAAAAAAAGGACAAATAACCCACTTATTTACTTATTAGG
ATAAATAATTGAATTTAGCAATAATTAATAATAATAATCT
GTAGATTCCTTTGTATTTTCTGTATACACAATCATATTTC
TAGAAATAATGGCACATATGTCTTTCTAACTATTATTTAT
TTTATTTCCTCTTCTAGACTGATATTGTGAGCTAGATCCT
CTAACACAATGATGACTAGAACTGGTAATTGACTTTTCTT
GTTTGCAATTTCAGTATTCCACAATTCTGTAGGGAGTGGC
AGCAAATCTTACTGAATTAATTTCCATTGCCTTCTAAATG
AGCATTGGGCTTTTCAAATACTTAGTAAATTGATAATATC
ACATTATTTTTCTACCTCATTTAATGTGGCAAATTCTATA
TAATACTTATAAAATGCTAAAACAAATATACGTTTTAGCA
AAAATGTAATTTGGTTAAGAGAGATCTTCCTTCCTAAACA
ATGTTTGATTTCAATTGGTTGACTGTTTTCAAGACTTTCA
CATCTATATTTATGAGAGATATCAATCTATAATTGTTTTA
TCAAAATATTCTTGCCTGGCTCACTTGAAGAATATAATTG
TCATTTTTTATAATAGAAAATGTGGAAGCATATGAGAAGT
TTCTTTGTAGGCTTTCCCATCCAAGGAAATATGTCTAGTA
GACAATTGTAAGGATGAGTCTGAAGTTCAGTCATGACCAG
GCTTCATTGTTTGAAATTGCTTTGGAGTATATGGGATGGG
TAGACATTTATAGTGTTTAAAACCAGAAGACTCAGTTCAC
TCACCTAAAGAAGAAGCATAGAAAGAAAATACAACTAAAG
ATACATCCTTAATACTATCAAATTTAAAGTTTAATGAAAG
GAAGAGGAACAATAAAAGGAATTTCCAGTATTCCCCTGAA
AACAGAGAGAGAATGGAGCTTATTGTCATGGGGCTTACAG
TCCAATGGGTTCTTCCATGGACTGTCACAAGGACATTCCA
TGGAATGTTATAGGGACAGTGATAGTGGCATGTACGAAAC
CCTAAGGGAGCACAGGGCAGACTAATATATATTACTCTGC
GTTGGATAAGGGAAGGCTTCCAAGATAAGTGCTTATAAGC
CTACATTTTGAAGAATGAGTGTACAATAATTTAAGTAAAT
AAGGTAATGTAAGAGCAAGTGACAAAGAGAATGTTTTTAT
ATTTTCTGAAAATAACAGTTGCATAAATAAAAACATTTTA
ACCAAATTACTCATAAGTAAAGAAATAAAAGAACCTCAGA
TTAATGCTATGAGATTTTAAATATATATGATTTTATTTTC
ATGATCAGAAAGTGCATAGAGATTGCAAGGAAAAAGTTGG
AGAATCATATACCCCCTAAAAGAATGCAGGCACTATATAG
GAAGAGAACACTAAAGTTTGGCAGATACCCATGGATACCT
AAAATCAAAATTCTAAAAATGTAGCACCAGTAAATTAAAG
CTATAAGTTGTTTATGTAGATATTTTTGACGTATATTGCA
AAATATACATCAATGTATTGAATACATTATGTGTATTTAA
TAGTAATTATTTCTCCTTATAAAAACCCATTCAGTTTTAC
CCAGAGATTTCTAAAATTTATTTTAAAATAAAAAGTTTTA
TATTTATTTTGTTTAATTAAGAGAGAACTTTTTAATGTTT
CATCTTATGCAAACTTTCTATTATAATTTATTTGTTATAA
TAATTTGTTGGGTACTCTTTAATTCAATTCAGGTAATATG
CTAGATGTGCAAAGAATATAGAAATGAGTAACAGACAACT
GCTATTAAGGAGTTTAAAAAGTGTGTTTGTGTGTGTATGT
GTGTGTGTGTCTGCACACACACACACGGAAAATTCACAGG
TATATATTATGTTCATTAATTCTTCTAAGCTAGGCTACGA
ATAGGCTTTTTTAACCCACATTACTTTGAGCATTTACAGA
ATAAAAATTACAGCATTTTGTAGGGAAATCTAGAAGAGGC
TTCATAAAGAAAAGACAATTTAAGACTGATCTTGCAGATT
TGATTTTGACAAGCAATGAGTGGGGTTGGGGTAGAGGAAA
GGACATTCTGTTGATTGGATTCATGTGACTAAAGTCACAA
TGATGGGGTGGGGCAGATGTCTTCTGTAACCAGAAAGTCA
AATTTTGTTAGTAATTAAATCATGTGGATTGTCAAGTATG
TAATCTCTATGCCAAATATGTTGTATTGTTTCTATACTTC
TATTCACTTATTAATTCCACAAACATTTATTGATCTTCTA
TTACATTCCAGAAAGGACAGCACAATCTATGGATACAAAG
GTAAAGGAAACATAACCTATAGCAAATAAATATATTTTAA
TAGGAAAAATGACACATAAACAACTGCAGTATCACGTGAT
AATTAGTATACAATAACAATATTGCAAGTGAAAGTAGCAC
ATAATTAGAGGAATGGGGAAGGTGGTACAGGAAAACCCAT
CCTGAGTTTTGGTTCTGAAATTTAAATACCACCTTATTGA
TAGAATAAACATCTCTCTGTTAACTACAGGACTATACTGG
AAAACAGGCTGAACTGGTCAAAAATCTACAATTTAAATTC
TGGCTTGTTTATTTATGATTTCCTAAATGAACTCAGCCAA
CAGAGCTGACTGACAGATGAAGCGGTCCAAGGGTTTTGAT
TTTCTTAAGTCGGTAATTGGAATCTTAGCAGTATGTGGTT
AACAAAGCCATACATTATCCAAAGTAGGTAGATTTACCTG
TTCGCAGAATCTCTGAGGGCTTGTAAATATTGTCCAGAAA
CGTCCACCACCTTTAATTGCATCACACGTGACATTTATGG
TTTCAAAAGTTTTGGAGCAGCGTTATTTTTAATCTCTATG
GTTTGAAATTGCATGAGAAAATCAATAGAGCTTGTTTTAT
GACAGTACAAATATTGCAGTTTTGGACATTGAATATTATG
TCTGTTTTAAATATTCTTTTCATATTAATTAATACTAAAA
ATTATGCTTGTTTTTCTGTCAATGCCATAATATTGTAACA
ACATTTTTATTAGTTTTTAGGAGCTTAAATATTAATGCAA
ATGAATTCATTTAAAATTGTATATGATAATATACTCTAAT
ATAATTAAGTTATAATATACTTCCACTAATTTTATATTTC
TAATTTATGTACTGGAAATATCCTTTTATGGAGTCACTTT
GTATTGAAAAACTTTCTACATTTATATCTATTATGAGCCT
GTAAAATCTATATTTTATTTCAAAAATGTTATATTAAAAA
TTACATTTTTATGTTTGAAAACCTATGGAATAGAATATGT
TTTGTCTCCAAGGCATCACTTCTATTATGCATATTTTAAT
ATTCATCACTTAAATTTATGCAAGTTATTTTCTCACTACA
CTTTACAACTCACTGATACTGACTTTAAAATAAGTAGAAA
TAGGAAATTACCAAGATAGCCTCAGAATAAGTAGATTCAC
AAAATATTACAATTAGAACTATATCTCACTAACTTATGCA
AAATATAATGTATTTATTGTTAGTATTTCATTGTTTTTAG
TAATATAATGATGAATTACACAAACTTCTATCAAAACAAA
TTTTGTTTTGTCATTGTTACTCCTAAAAGATAAATCCTCC
CAGTTAGATCTTTATAAATTGGTGGATTATTTTACTGTTT
TTTAGTACATTTCTGCAAAGGAGGCACATTTTAACTGACT
GCCTCTGACTTTCAAAGTTTTCTATCTACTAAAAAAAGTT
TACATCTCTCTGTTTTGGTACAAATGTCCCTGGAGATCCC
CTGCAGCATTTGATCAGCTTGGTCCCTAACCAAAAGGCGA
CATGAAGTACATTTGTGTTGTTACTTCAGTTTTTCACCCA
TGGGGCATAAAAAGAGCAATACAAATCCAATTTCCAACCG
TATTCAATTGTGAGAATAAAGTGAAATAATATTTGAAAGT
GCTTTGAAAACTATAAAGCACTGTGACAATATAAGGCGCT
GTTATTGGTATTAGGTACAGGACATTTTTCAGTCTTTGTT
ACATTTCCCTTCATCCTGAAAATTGCTACTTTACATTGTA
TTCTCACTACCTCTGATTTCTATTCCTCACTAAAACTGTT
CATCAAATTCAGGGCAAGTTTCAGAGAAACAACCACAATC
ATTGGGCTCCTTTAATTTCAGTTTTAGATGCAGAATTTAC
AGAAGTTTTGCATATATCCATAGACAAATTTGAGCAGAGA
TCCAATGGACTTTACTCAATTTGATTCAATGATCAATGTG
ACCTGGCAGGCTCGACAGAATGTATGTAGCAGTATCACCT
GGGTGTTTGTTATAATACAGCTTCCTTGGGCCCCTACTAA
GTCTAAAATCTACTAAATCAAAATTTTAGGAGATGAGGCC
AAATAATGTACATTTCTTTTCTTTTCTATTTTTTTTTTTA
GATGGATGGAGTCTTGCTCTGTCACTAGGCTGGAGTGCAG
TCGTGCGATCTCGGCTCACTGCAACCTCCACCTCCCAGGT
TCAAGCGATGCTCCTGCCTCAGCCTCCCCAGTAGCTGGGA
CCGCAGGCACACGCCCAGCTAATTGGAGACGGGGTTTCAC
CATTTGGCCTGGATGTTCTTGATCTCCTGACCTCGTAATC
CAACCACTTCAGCCTCCCAAAGTGCTGGGATTACAGGCGT
GAGCCACAGTGCCCGGCCAATAATGTATATTCTTAAGGTC
CCTACTTGATGTTTATTATACTAAGTATAAGAACTCTTGT
TCTGTGGAAAGCTAGTATAGGATAGTATGATAATAGTGTG
TAGTACAAGCCCAGATTTTAAGTAAATTGTAGCCATATTC
TGATTTTATATATATATATACACACATATATATATATATA
CATATATATATAATTTTTTTTTTTTGAGATGGATTCTCGC
TCTGCAGTCCAGGCTGGAGTGCAGCAGCGTGACCTCGGCT
CACTGCAAGCTCCGCCTCCCGGGCTCAAGTCATTCTCCTG
CCTCAGCCTCCTGAGTAGCTGCGACTACAGGTGCCTACCA
CCACGCCTGACTAATTTTTGTATTTTTAGTAGGGATGGGG
TTTCACCGTGTTAGGATGGTCTCGGTCAAACATATTTTTA
AGGAAAAAATATATTGAAATATATTTTTTGGTTTCATGAT
TAAAGGGCTGAAAGCCTTTTCATTGAAATCATATGTTAAC
ATTAACTAAATGAGTTACAAATTTATCCAGTTTTTCTTAT
GATTTTTCTTATTTGAAACATAAGTGATGTATCAATTTAT
ATTTGAGTGCCGTATTTTAAATGTTACCTAATAACAGTGG
ATATAGAATGGGTGAATAGTAAAAGCCTAAGATGCTACAG
CCAGATAGATGTGGAGTATCATTTTAGTAGTAGTATCCAA
TGCCTATGTCTACGAATGATATAGATTAAACCTGGAAATC
ATTTTTCCTCACAAAAGCTAGAGCAGAAGGAATCTGTGTT
TTCCACCCTGCCTCAACACCGGCAGAGATACACGATCACA
AAATTCAGGAATTAGATGCTATAGACAATTAGTGAGAAAG
CTTAAAATTCAAGGCATTAGATGAGGTGTGATTACAGAAT
CAGAACCACTTAAAATGATAAGGAATAAGAAGTCTACTGG
AGGTATGATACCCTATATCATTGTAGGTTCTGTTCAAGTA
GTCTGTATAAAGATGTTGATTTTTGGTCTGTTGTTGGGTC
TGAAACAAGCAGGACCAACAGCTGAGAAGTTGAACATAAA
ACGTCAAATAATAAGGACTCACTGGCCCTAACGATGACAA
TCTGAAACTGAAAAGAACAAACTGAAATATGCATCTGTCA
CCATCTTCAATTTCAGTGGCATAGTTGATCCATGAATTAA
ATTGGCACTCTTCACCAAGGAGTCACCATTGTGTTTGACC
CATGATTTTAGAAGAGCTGAAGAAGGAGATCTGGTGGGAG
TTACGGAGTTATGAACATGGCTGCTACTCCACAGCAAGTC
ACTCAGCGGATGAGTGACAATGCACGGAAACTGCAATAGC
ACTTGGCTTTCGGTAACCTTCAGAAAGTAAAAATGCACTT
CTTCACTTCCACCTTCCCAATCTTATGTAAACTACTGTTT
GATCAATTCTAATTTAGAGCCATATGAAGAAGAAAAATCA
CATTTATGTTTAACACAATGCTATTCACCCACATATAACC
ACAAATACAAAACTCTCTCCCAAGAATAATACAAATTCCT
ATTTTTTCCCTAAATGATAATAAAATGTCCATTCTTTTGC
TAGCTGAATTACCCTCTCTCTTGTAACAACCTATAACTTA
AATGGTAGATATAAAATTACCTAAAATTTACATTTATTAA
CTGGTAGAACAAAACAAAAGAAAAATAGAAAGTGGTATAT
TAGTATATATACAAATACATTCTGATCAAAATAAGGAAGA
AATATTCATAGCAATTGCATTCCTCATTTCTGCAACTGGA
CACATTGTCACAGTTTATATTTTTAATGGTGTCCGTTATT
AACTACTCAATACACATTTCTTTCCCCTTAGCATGTAATT
CAGGTGGTCATGGATGCTTGCTTGGTGGGCTTGCCCAAAG
CTTTGGTCCTAAGGAACCTGGGTCATTATCTGCACTCTTA
ACTTTGGGTTGTTGTAGGTTTCCATTTTCTTTAATCACAG
GACATGGTAGTATTTATTAGTTTGGTGCAAAAGTGACTGT
GGTTTTCACAATTACTTTTTATTTTTGGTGAGGAGGGGGA
CAGAGTCTCACTCTGTCACCCAGGCTGGAATGCAGTGGCA
CAATTTTGGCTCACTGCAACCTCTGCCTCCAGGGTTCAAG
CGATTCTCATGTTTCGGGCTCCCGAGTAGCTAGGACTACA
AGCGCATGCCACCACACCCAGCTAATTTTTGTATTTTTAG
TAGAGACGGGGTTTCCTCAAGTTGTCCAGGCTGGTCTTGA
GCTCCTGATCTCAGGTGATCCACCCCTTCAGCCTCCGGAA
GTGCTGGGATTACAGGCATGAGCCACCATACCAGACCAGT
TTTTGCAATTACTTTTGCACTAGTAATAGGGCAGATCACA
AGGTAAGGAGATCGGGACCAGACTGGCCAATATGGTGAAA
CCCTGTCTCTCCTAAAAATACAAAAATTAGCTGGGAATGG
TGATGGGAGCCTGTAGTCCTGGCTACTCGGGAGGCTGAGG
CAAGAGAATCACTAATCGCTTGAACCAGTGAGGCAGAGGT
TGCAGTGAGCTGAAATCATGCCACTCAGCCTGGGCAATAG
AGCAAGACTCTGTCTCAAAAAAAGAAAAAAAAGAAATACT
GAATGGATCTTCTGAATGCCAGACATAGTCCTTCTCACCT
CCACTGAGCAGTCACAACCCAGTTTTCACTTTAGTCGGGA
TAAGTCACTCTATCTATGCTGAGGTAATCATTTTGCCTGT
TGATGCATTGGAATGGGGAGGCAAAAGTGGCCAGATATGG
TGTCTTGACTTCAAGTTTAATGTAACCCTTGCTGGACCCA
TTGATGGGACAATTTCCTTTTTGAAACTTAGATCTTTACA
GTGATAGACTTGAGGTGAGATCAATAAGGCCAATGGTAAA
AGAAAGTACTCCAATTTCTACTCCTGATACATGGACACCT
GATACATGCTCTAGGATAAACAGTACTTGTATTGGTACTA
ATTTTGAATATCATCCTTGAGGGCATGAGATAATTTTAGC
CAGTTTTAGCCACCCTGTTTGCTTACAATTAATATGAAAA
ATGGCAGTCTGCCATTTTACTGGGACAGTTACCTTATGGT
AATGGGAACATTATAAGACCAGTGAACAACATAATTATCA
AGCTTATTGTCACACTTCACCTGCTGAGATATTAATTATT
TGATTAGAAATTTTGCTGTGTGTAATACTGATATTGAATG
AGGTGTTTTGTAAGTCCAGTAACTGGTTTTAACAGAAAGT
TTGGGTCAGAGGAGGCACATCCAAAAGCAGAGTAATTGCC
TATTCCAGAGAGAATGATCTGCTGTCCTTCTGTGATAGAG
CTGCTCTATCAGGATCAACCTGCCAAGAGGAAGCTGGCTG
ACCCCACTTGAGAATAGTATGATATGGACTCAGTCAGGGT
TGTTTCCTGATATTGACAAGCTGCGCACAGATCGGTGGAT
TTAGCTAGGGAGGCCTTGAAGATTACAAGGCATGTTGCTC
AGTCTATATATAAAATTTACCTCTGACAGCATGGCTATTT
TGTGTCTGAACCAATTAGGCAATAAAAGAGAGGACTGGAA
AAAGTCTGATTGTCATCCCCAGGGTGATTTATCTTGTTTA
TTTGTTCTTCCTTCTCTGCTGAAGCCATTCTTTCCTGAGT
ATGTATATGGAGCACAAATGTTTGGATAGTCTGCACCCAT
TCTAAATGGTATGTGCCCATACCTCTTTACTAGACCATCT
TTTTACCAAGCATTCTCTCTAAGTCATTGCCCATCAATTA
GATCCACACCTCTGGCCATCTTTCCTTCCAGGCAAAATGT
GCAACCAGATATACTGACCAAACTTCTGTCTTCTGAGAGG
GATAAGCTGGTGCCCATCATTATGGAGCCATGCACAGGCC
TGGCTCAGAGTTTGGATATGCTGATAAAGAAGATCTGGCA
GTTCAGGAGAATTTGCAGACTAGCTGCTGCCCTTCACCAA
CAAGGATGGTTAGCAGATTAGTGATAATGTGTAAGTCAAA
GGCACTTGGCATAGCACTTACCTTTAGAGCATAAAGTGAC
TGATTTTCCAGTTCTGCCTTGCAAATTTCAGAAATTTATC
TCATGGAAAACTTGTCTTGGAAATATTCAGTGAAGATAAT
TCTGGGAAATTCAGGTAAAGTTCAGTGCCTTGCCATTATA
GAATTGGAAGCTTCAGTTTCTTGCTTGTTACAGGTCAGAG
GCTGTCCTCAGCTCCAAGAGGCTGCTCACATTTTGTTTGC
TAAGGGATGTTCCCAAACATAGACATTTGCTTATGTAAAG
TCCATAAGGGAGAGAGAGCAAGATAGTGAGAAAGTAAGAC
AGAGAGAGAGAGACTCTCCAGTAAAACAGGCATTACATTC
TTTCTCATGTAACATAATCAAATCACACAAACACACACAC
ACACACACACAATTATGTATATCCTGCCATATTCTGTTGT
AAGGAGTGGCGATCACAGAAGGGCATGAATACCAGGAGTG
AGAGATCATCAGTCCTCCGTCAGAGTGTGTCTGCCACATC
AAGGTAGTTCCACTATTGTACAATAATAACTAAAGACCAC
CATGACTCAGACTGTTATACAAATTTGAAGACCACTAAGA
ACACTCTTAGGTGCTCAAACCAAAATACTAAATCTTTAAT
TCTGAAGAAGTGCTTCCATGTCACTAAATATAGCCCAATG
AAGCTTTGTATTTGATCTGTTGTGATGCTATGCCCTTCGA
CTCTGCCCCCATACATAGACATTCCAGACTTTTCCCGTTA
CTGTTAGGGGAAGCATTTTACATGTTGTGTGAATCAACAT
AGAAACAGGTAAGGCTATTCAAACATATGGGACTATTTGA
TACAGAGACTATCTTCCCCTGGAGCAGGCCATAGACTTTC
CTGAACTGAGCTGTGCTAATATCTAACTCTTGTTAGTGGT
AGGTCTGAGCACAAAGGGAAAGAGTGAAGTTCAATTTTGA
AGAAATTCAGCATCAGCTTGTGAAGGTATCTGTCCTAGGG
TTACCTTTGAGATAATTTTATTAATTCATTTAATTAATAA
GCAAGTAATCAATTAATATGTTTGTTTTAATTAATGTCAG
AGATATTTAAAACTAAAATAATATACAGAAAATGGCTTCC
TTTCCCACTAGGGTGTTCAGTGATATTTGTTGATTGAAAC
AACAAATTATGTGGCTGTCATTTGAGGACTCTATTCTTTA
CTGCTACTGTCTCTATGTTGCCTGGAAAGGTTAAGATATA
ATTCTGTGATTCTCAAAATTAAGTTTTAGACTTTGTAATC
ACTCGCTTTTTTGGTAAATATTAGAAATTGATGCACTTTT
ACATTTTTTATTATTTTTTATATATATATATATTTGCAGG
GGGTGGGGGGACAGGGTCTTTCTCTGCTGCACAGGCTGGA
GTGCAGTGGCATGATCTTGGCTCACTGCAGCCTCAGCCTC
CCAGGCTCAAGTAATCCTCCCACCTCAGCCTCCGAGGTAG
CTGCGATAACAGGCATCCACCACCATAGAAGGGTAATTTT
TGTATTTTTTATAGAGTTGGAGTCGTGCCATGTTGCCCAG
GCTGGTCTCAAACATGTGAGCTCAAGTGATCTGCCTACCT
CAGCCTCCCAAAGTGTTGGCATTACAGGCATGAGCCACTG
TGCCTGGCCAGGATGCACTTTTTAAAAAATGCCATGGAGG
CTTTCTGATTTTTTCTTTTACATTGATTTCTGCATTCAGA
TTTCAGTGTTTCCTTTTATTTCTAAGGCAATTAGAAGAAA
CAAACTGATAACAAAGTCTTCATAAAATCTGTTTTAATGT
TGTGTCCAAGTACTAGAACCATTTTTTTCTATCAAGGCCC
TGCCTTCAGTCTGGATTTTATCATATAATAGCATAGACAA
ACAGTTTTAGGAACCTTGATATTACTGAATGACACAGATC
ACTGGAATTTTATTTACAGATAGCAAGGAGGTTTTTCCAT
GTTAATCAAAAATTTTTAAATTGCATTTCAAAGACATGTT
TTTCAAGGTCAATTCTTGCATTACTATGACCGCTTCAGAA
GAGAAGCACACACTGAAATTGAAAATGTAAAGAGTTTAAA
AAAGAGATAATTTACATAGCTGTGGAAACCTTTAAGGACA
CCAAAAAAAAAGTTCAGAAAAATAGTGTTACTATCAGAGA
CGAAGTGTTACCATCCCTAGGCCTAGAACAGTTCTCAAAA
GAGAGGATTTTGCCCCCATGAGACACGTAGCATCTAGACA
TTTTTAATGTACAGTTGGTGGGGAGGATTGTACTATTGGA
GTACAATCTGTAATGGCCAAGGATGTTGCTAAACATCCTA
CAATCCACAGGACTGCTTCTCCCAGAGCAAAGAATTACCT
GTTCAAAAATGTCAATAATGTCAAAGTTTGAGATACCCTG
GCATAAGAAGATAAAAGTTAGGGAAGCCTAATTTAAGAAA
TTTGAGAAAAGAGTACCTCTAGCAAGAAATGCCTGAAATT
ATGCAAGTATTTCAAAATTAACTGGCAGAACAAGAGTGAA
GGGAATAAAATCCCCATAAATTTTTCCATTGTTTTTCTAT
TCCTTGCTTATGCCTCCAGATAGGAGAGAACTCAATTCTA
TATTATATAACAAGGAAGCTGTGTTGACATTGTTCATAGA
GTTCAGCCTCTTGAGGAACAGATAACAATGAGGTCAGGTA
GAGGGTGAATCTGGAATGGCAAAATGGAAGAAATCTACGT
TACTAATATGGCTTTAGAGTATACATATCTATCCAGGAAA
GGAGTATAAATAGAAAAACAAATAGATGACATGATAAGAT
TTTGAGGAATAATATATAAGTGGAGAGTAAACTGAACTTT
ACAAAATATCAAATAGTTAAGCGAACATATGCAAGGAAAT
ACAAAATACTTTTTCTAATGCCAAAACCACAAATCTAGAT
GGGTAGCCCAAATGCAAAACAACATGTTTCACTTTTCTTT
CTTTTTTGTCTTTTTTTTCTTAAATTTGGCTGTGCATATA
TGCTACCCAACACCCTCAGACATTTTGCCTTGCGTAGACA
TTTGGTTTCCTATAAATCAGTAGCTTTCAAATTGTTTTCA
CTGGATAGCAAAACACTCTTTATGGAATACTCAAATCACA
TTCCCCCTAAAAACAAATGAAAGCAAAATCAGCATAAAGA
AAACATGTCTTTAGGCTAAATATTTTTTAAATAGAGCACT
CACATTATTTTCATTTTTCTCTCCTTGGCCAAGAGTTTCA
AAACCATAGAGAATCCTCATATGAATGACATCTAAGTAGA
ACACTTGCGGCTTTTGAGTTTAATCTCTTTGGAAGCACTG
AATGTGCCATGAATATATGAAGAAGGGAAATAACTGTTTG
CAAAACAAATTTTCTTTCTATATGCAGACTTTGAGAGTCA
TAAAGCAACTACGAAAACTAAAAATATAAGGACCTTAGGT
CATTAAAATACTGTGACAATAACATAAACACATGTTTTCA
ATAACCCTAAAATTAAAGGCACTATTTCAAAATTTCAAAA
TCAACTTTATTGTTTCAGTCATATCAGTTTTGTGTTATGT
GCACACACTTTGCATTTGCTTATGACATTGAGCAATTTTA
GTGAAATCATTTCATTTATATGCATGTCCACCATTTACTT
GCAAATGTGAACTGAGGTGTCTTACGAACATCTGAAGTCT
GTATTTAGGGAAAAATAACATCTGTTTAAAAGAGAAGCTT
CACAAAAGCTTCAAGGGATTTAAGATTAGACCGTTTTGTG
GTCTTTGCAGAGTCAACAGTTAAAATATATGTGTGCATAT
GTGGGATATTTTGTGTCTTGTTTTAATGTCAAAGAAGAAG
AGTGCAAGAGAAAGAGACAGAGAAGCTCTTGAAAAAAGGA
AAAATTATATTTGTTTGCAGATTCTGGTTTGTTATTCATA
ACGTATACATAATGGTAACTGGGAAGCACGGAGACATAAA
AAGAATACTTAGATTTACACAATTAATAGCTACTAGAAAT
TATTTAAGACTTCATATTTGTAGATATCTTTAATGAGACT
AAGTCACCTAGGAATATACCCTTAACATTTTGATTGTGCT
GTTAATTTAGGGTGTCTCTATAAACACGATTATAGTATAT
TTTTCCAGGAATTGTTGCTCAGGAAGAATAAACTGTAAAC
CAGTAAATAACTTCATTGTTTGCGTTGGAAACTTCTTAAA
AATCAATTTATCTAACTGTTCAAATAGCCACATGCTAATG
ACAACAGATTGATGGTGTGGACAAACAGCATACTTCTCAT
AATAACAGATCTTTCAACTAGGCAAACCTTTTACTGATCA
AAACCAGTTTACATATCAAGATTCACTTTAAGCTTCTCTC
AACACTGTGTCCACTCATCATAGACTCTTACTAGGGAATT
TTGGCCAACCATAATCAGATCCCCAAATTAGAACACTTGA
CTAAAACCATTCTTACACAGAACCCCCAACTCTGTAATAT
ATGTTTACGTTCCCTATCTGAGTCACTGAAACACTCCGTT
TAGTTGATGCTCATCTTTATTGCTGGCGGCAAGAAACCCA
GTTTTGCTTGATCAATTGGTTATTCTAGTCATCTCTTGGG
GAATCAATAGTTGAAACAGACAAGGTAGTGTATTATACTG
TAGTGCAGAGTTTACACATATTTTTCTATATGGCTATTTT
TTGTTTGTTGGTTATCAATGCTTTTCATAGACATTAGAAA
ACCATCAGTTACACATCATTGAATTATTAATTTAAAAATT
AGGAATAAATTCTACCCATCTTCAGTAGACTTCAAAACTG
TGAAAATCATGCATGTGTTTGCATTTTCCTTAGGGAAGTC
AAACAAACGTTACTTACATTTAGGTACAATTAAATTATAT
AAATTGAAAAATGGTCACAAGAAATTCTGGTGTATTATGA
CCCATTTAAGTTGCAGTGGGAAATAGTCACCATCGTCAAG
CATGTAGGAAACTCTGCTTGACACCTAGTTTCTGGGAAAC
AACATGAAGATCCAAGAAACAGAAAAAAAAAAAGTATGAA
TATATAGGCATTAAAGCCACCTTTACAAAGAATGCACTTT
AAAGAAGCAATATGGCATGCATAAATGGCCTTGGGTCAAG
TTCGAAGTGATCAGATTACACTTAAAATGTGTGTCAACAA
TGTGAGAATATAAGATGCCCATGACATTTGACCAAGGCAG
CCTAATATTTCTGTGAGCATGACTTAACTTTACTGTTCTT
CTCCTGAATAAGGCCCTCTACCTCCCTTTCCTTAGAGCAC
TTACTTTAGATAATTTTCAGCTGTAACTTTTTCCTTTTCT
GCTTTGTGATGTAAATCTACTTCTAGCTTCTGGTCAGTTT
CAAAACCCAGGAATGTCTTTCTCAAGGGCCTGAGAACCAT
CCTTGTGAAATGTAATCAGCAAGGCTATCTCCAGCTTTCT
GTGGGAGGATAGAAGCCCAACTTCTATAAGCAACAATTGG
CAATTACTAATGGGCCAGGCACAGAGAAAAACATTGGTAA
ACTCAGAAGTAATGGTGAAATGAACAGCAAATCAGTTTTT
TTTTCTTTTGTTTATAAAATTCTACAAGAGGAGACTTTTG
AAAACACATGTAAACAGTAGAAAATCAAAGCTGTTTTATG
CATCGTAGAACATTAAAAAAACTCAAACTCCATTAAATTC
TTAAATAAACTGTTTACCCATGAATCAATAGATCCAATAG
ATCAATAGGAGATAGTAGATGGAGGGCTTGAATTGTATAA
CATTACATACAATTTTGCTGTGACTATATTTCCCTCTTTC
CAAATTTCCCCTGAATGTTCCATATTCTTCTTTGACTGTC
CTGAAGGTCATTCTCTCAATTCTCTCTTTCCAGGTTCTGT
TTCTCACACCTATGCTTATTACCCTCATCTTCTAAAGAAT
AATTATTGAAGGAGCTCTAGTTCTTTCTTATGTAAATTTA
AGAGTCAGCCATATTGCCTTTTCTTTATTTTACTGATCGG
ACCAACGATGATGTAAGAGTAAGATACACAAAACATCCAT
GTAAGGAAGACTTTAGACTCACAACACTGTGAATAATTGT
TCTTAATATTTTTTAGTTATCAAATAAACAATTCCTTTTT
ATTGAATATTCATTGAATAGGTTCTCATAAATAGAATATT
CACATTTATGGTGCTAAATGTATGATTTACAATTGTAACA
TATCTTCCTTTGATAGTATAGTGAAAATAAAGAGATACCA
AAATTGTGAACAAATTCTGTCAGTAGGAAAATAATTGAGA
TAATACAACAATGAGAAAATAAATATGGATAAGTTTGGGT
GCTACATATTTTACTAGACAAGACACTCATTGATTATTAA
GTGTTACCTAAGTTTCTAATTGTGCCACTTCCACAAGTTT
CTCCTCATTGTAAAGCGTCTTGTACATTCCTGCCAGTGAT
GTTAACGAAGCGGAACTCAGGCACCATGATATCCCATTTA
AAAAAATTGGTGTGATGCATCAAGATAATAAAATGCTATA
AAATACTTGAAAATCCACATTTAATAGTATGAGTAATAAA
ATGACACATTACTAATATAATTTGAGTAACTAAAAACAGC
AAGATAAAAATAATATATTTATATGATCTTATTTTGCATT
GCAAGAAATGTCTGTAAAAATACATAAAAATAACTAGTAT
TTACCTGTGTTCAGTAAAATTTTAAGTAATATTTACTTTA
CTCATTATTCTTAAATGTGCTTTCAAATGTTGTACAATGA
TCATGTCTTTTATTGCCAGGATTTTTTTTTTTTGTTTTAG
ACAATAAATATTACTATTAAAATGAAGGGAAACAACAACA
AACAAAACAAACCAAACTAAACAAAAATTATGGTGACAAT
GAGAACACAAATATTAAATAATAGATTTTATTTGTATTTT
CACAGAATGTATACTTCAAAGCTATATTTTTTAAGCCCTC
CAAATAACACTGGATATAAATGGGGCTATGTCAACAACAT
TTGTGTGTGTATGAATTATGAAAATAAAAAAGAAGACTCA
AATTAGGACAAATAGAAATTGTTTTTTCAGAGTTTGCTAT
TGCAAGAGAGTTGGCTACAGCCACTGTCCCTTGAATTAGG
AAAGAGATTAAAAATCAAGCAGGGGGTGTATTAGTTCGTT
TTTATGCTGCTGATAAAGACATACCCAAGATTGGCCAGAA
AAAAAGGTTTATTGGACTCACAGTTCCACATGGCCAAGGA
GACCTCACAATCACGGCAGAAGGCAAGGAGGAGCAAGTCA
CGTCATACATGGATGGCAGCAGGCAAAAAGAGCTTGTGCA
GGGAAACTCCATCTGAAAAAAATGTCAAGTCTCATGAGAC
TTATTCACTGCCAGGAGAACAGCATGAGAAAGACCTGCTC
CTATAATTCAATTACCTTCTGCCAGGTCCCTCCCACAACA
TGTGGGAATTCAAGATGAGATTTGGTGGAAACACAGCCAA
ATTATACCATTCTGCCCCTTGCCCCTCTCAAATCTCATGT
CCTCACATTTCAAAACCAATCATGCCTTCCCAACAGTCCC
CCAAAGTCTTAACTCATTTCAGCCTTAACTCAAAAGTTCA
CAGTCCAAAGCTCATCTGAGACAAGGCAAGTCCCTTCTGC
CTATGAGCCTGTAAAATCAGAAGCAAGTTACTTACTTCCT
AGGTACAACAGTGGGTAAATACACTCATTTTAAATGGGAG
AAATTGACCAAAACAAAGGGATTACAGGCCCCAGTCTGAA
ATCTAGCAGGGCAGTCAAATCTTAAAGTTCCTGAATGATC
TCCTTTGACTCCATGTCTCACATCCAGGTCATGCTGATAC
AGAGGTGGGTTTTCATGGTCCTGAGCAGCTCTGCCCCTGT
GACATTTCAGGGTACAGCCTCCCTCCCAGCTGTTTTCATG
GGCTGGCATTGAATATCTGCAGCTTTTCCAGGTACACGGT
GCAAGATATCAACAGATCTACTATCCTGGGCTCTGTAAAA
TGTTGGCCCTCTTCTCACAGCTCCACTAGGCAATGCCCCA
GAAGGGATTCTGTGTGTGGGTGCCCAGTCCACATTTCCCT
TGCACTGTCCTAGCGGAGGTTCTCCATGAGCACCTGTCCC
TGCAGCAAACTTCTGCCTGGACATCCAGGTATTTCCATAC
ATCCTCTGAAATCTAGGCAGAGGTTCCCAAACCCCAATTC
TTGATTTTTGTGCACCCAAAGATTCAACACCACATAGAAG
CTGCCAAGGCTTAAGGCTTGCACCCTCTGAAGCCACTGCC
TAAGCTATACCTTGGCCCCTTTTAGTAATGGCTAGAGTGG
CTGGGATGCAGGACACCAAGTCTCTAGACTGCACACAGCA
GAGGGACCCTGAGCCCAGCATATGACACCATTTTTTCCCT
CCTAGGCCTCTGGGCCTGTGATGGGAAGGCCTGCTGCAAA
AGTCTCTCAAATGCCCTGGAGATATTTTCGCCATTGTCTT
GGTAATTAACCAACATTAGCCTCAGTGTTACTTAGGCAAA
TTTCTGCATCCAGCTTGAATTTCTCCTCATAAAATGGTAT
TTTCTTTTCTATTCCATTGTTAGGCAGCAGATTTTCTGAA
CTTTGATGATCTGTTTCTCTTTTAAAGCTGAATGCCTTTA
ATAGTACTCAAGTCACCTGTTGAATGCTTTGCTGCTTAGA
AATGCTTTCCACCAGATACCCTAAATCATTTCTCTCAAGT
TCAAAGTTCCACAAAATCCTAGGGCAGGGCAAAATTCCAC
CAGTCTCTTTCCTAAAACACAACAAGAGTCACCTTTGCTC
CAGTTCCCAATGAATTCCTCATCTCCTTCTGAGAAAACGT
CAGCCTGAATTTCATTGTCCATATCATCATCAGCATTTCG
GTCAAAGCTATTCAACAAGTCTCTAGGGAGCCCCAAACCT
TTCAGATTTTCCTGTCTTCTGAGTTTTCCAAACTGCTCCA
ACCCCTACCTGTTACCCAGGTCCAAAGTTAATTCCCTATT
TTTGGTTATCTACAGCAGCACCCCAGTCCCAGTACCAATT
TACTATATTAGTCCATTTTCATGCTGCTGATAAAGACATA
CTTGAGACTGGGAAGAAAAAGAGATTTAATGAACTCACAA
TTCTGTGTGGCTGGAGAGGCCTCACAATCATGGTGGAAGG
CAAGGGCAAGCAAGTCACATCTTACATGGATGGCAACAAG
CAAAAAGAGAGCATCTGCAGGGAAACTTCCCCTTTAAAAC
CATCAGCTCTCATGAGAATTATTCACTATCATGAGAACAG
CAAGGGAAAGACCTACCCCCATGATTCAGTTACCTCCCAC
CAGATTCCTCTTACAACACATGAGAATTCAAGATGAGAAT
TGGGTGGGGACACAGCCAAACCATATCACAGGGACAGGAG
AATTTTTAAAAAAAGGATGGTTTTAGGTATACTCTGATTA
GAGGTTGTTGGCATGGGGAAGTCAGGGGTGGACTAACTAG
AAGTGTGGATCTTATTTAATTAATTTGGTAATCCTATTTG
GCTTTTTCTGATTGGCCTTAATTTGGATACCAGTGTAATA
CAAAAGAGAAACTGGCAGTCGTTAATCAATTCCTCATCAT
TTCAGTCAATGGCTACAGAGGTAATGGGTCAGATTTCTAT
TGTTGTACATCATCTGCCATTTTTAATTTGTGTGTTGAGT
CTCTCGGTCACCCCTTTTGATAATTCTCTCTCTTATGGTT
TGCTTATCAGTGCAAAGATGGCCAGCATAAAATTCTGTCT
CTTGTTTGACTGCACTCTAACTTATGATTTATAAAAGGGT
AATATGAAATCTTTGATACTGTACTCTGAACAAGTTAATA
TTATTAGATTTCATGTATCAAGGGAACAAGGGAATACAAG
CTACAGTGTTCTCCACATAATTTTTATGCCTAATCAATTG
AATATAAAATAGACTGATGGTTTAGTAAAATTGTACAAAA
TGAATTTTAAAAGGAGGTATCAGAATCTTGAACTAGACTT
TTTAAAAAACTTGTATTTTAATAAGGGTTCCTAATTAGAT
ACAAATGCTCTCAAAAGAAGGGTTATAGGTACTCAATTGT
CCTTAAATATTCTGCTTTGAGGTTAGGGGGATATATTAAC
ATCTCATCTTTTCCCTTTCATCTATCTGTTCCCTTGGGTA
GATATGATCTGCCTTATTTTGTCCTAGATCACTAATTGAT
GATCTGTAGGTATAATGTGTAAAACACGGAACTTAGCAAG
GAGGAAAGGGAAAGAGGAGAGTATAAATATGAGTCATCCC
AATGTTCACCTCCACCCCATGACTAGCATCATCTGGCATC
TCGTGTACCATTCTTGGCTTGAGAGGCATCTTAAATTTGT
ATTTGCATATAAGTATTCACAGCAAACTCACTGATAGTAA
ATACTCTCTTAAATATAGATGAATCTTACCTTTTTATTTA
TACTAAAATGCAATTTGATCACCAATGTGTACATTTTCCT
TTAGGGTTCAAAATACATAAAACAGAAGCAGATATGAATA
TGAGAGTAAAATGTTTTCTCGTCTGTGTATTGTATATGTA
GCCCTAACCTCTTCCATAAGTTTCAATAGCCATACAAAAC
TCACTCCTTGACAACTTCATCATGTTGGCTAAGATGTTTC
TCAATATCCACATGTCCAAATTTGAGTTTCCCAAAAGGAT
ACTTCTAACTTTTCCCTTTCCACTAGACAGTGCCTTCATG
CACCCAATATTTAAGCTAACATTTGTGAATTACACTTGAG
TTCCCCTTTTATTTTCTCTCTTATATCCAGAGATATTTAG
CAAGAATAGCAGGGACACCCAATAATAAGAAACTATGCCA
ACGTTTCTGATGATCAAGACGTTAATACTGCATTGATGAT
GTGTTGAGATATCTGGAGTGTTCTGGGGAGAAAACTCAAT
GTGATCAGAGGAGGTACTTGGGAAACTAAAGACTGATTAT
TTACCAATTGGTACATATAAATTTTCCTATTTTTAAAAAA
CCTATCATAACTGATGACAAGTACTGGGTGAATATTGTTA
TTGATATTCATTTCTCAAAAGTTTTTCTGGCTGGAATTGT
ATAAGACATCTTAAATCTCCCCTTCTCCCCATCATTATGG
ACACCACCCTACTCAATCCAATTATTGTCTCTTACAGTCA
GCTTCAATCCCTGCTGACCTTGTGGACATCTACTACAGAG
TAGAGAGAGTAGTTTGTTAAAACTGTAAATCAGATTATAT
CAGTCTCCTGACTGAAGGCATTCTATGACTTTTCTTTGAA
GCCAGAATAAAATAAAAACTTTTACTTTGCCAGCACATTC
CAGCATGATGTCAATCTGGTTTGTTCCAAATTTTACATTT
TATCATTGCCCTCTTGCTCACTATTATTTAGCTACACTAA
TCTGATTTCTCTTCTTAGGTCAAAACAAATTTATTCCTAT
TTCATGAGCTTTTGTGCTTCCTTGTTTCCTTCAATGAACT
GTTTCTCTACTTTCAAGGCTTACCCAAAATGTACAACTCA
AGAGAACATAATTTGGAGCAACCCATGAGTTATTTTCTAT
CATATTATTGTTTGCTTCCTTCATGTCATTTATCAAAATT
TGAAATTATTATTTTACTTTTCTATTTTTATTTTTCATAT
CTATGTTTCTTAAGAGAGAATATAGACAAATTTAAGTGGG
GGAACTTATATTATTATTCACAACTCTACTCACAATGTAT
CCACACAGTAGAACCACAATAAATTCTTGTTTAATAAAGA
TATTCCTTGTTCATAGTAGAAAAAACAAATCTTCTCACAA
CCTCCAAAATAAATTATGGTTTCTTCTTACTGGATAGTAA
AGGTTATCTTTTTTATTTCCACTTCCAGTATAAATTTTAG
CAAGATTTTAGCATGATAAAATTACACTTGTGAGAAACAA
TTGAACAGATATTAGCAGGGACAAGTGAGATAAAAATTAG
GACACCTGAAATCTATACACAACATTGATTTTTAAATGGT
GCCTAAACTACATGCAATTCTCCTTCACAGGATAATTATT
CAGATTGAGTGACTATTCTGTGAATCAAAGTCTTCATCTG
TCCCAAACGCATTGACTTTCCAAATGATTTTGAACATAGT
TACTGAGAGTTATGAAGAAAAAGACAGCAAGGTTTCTGTC
ATAATGTTTAAAGCATTTGTAGCTCTATCCCTTTCTCCTC
CATGCTGGATTTAAAAAGAAAAGAAAAAAGACTCACCAGG
TTAGAAATATACGGCTTTATTATTCTATAACCCAGTGAAA
CATTTAAAAATCAATTATGGTTGATTTTTTTTAGCACAAG
AGAAGTTGATACATTTTATAGACTGCTTTCTGTATTGCTT
TTGAATAATTCACAGTGGCCATGTGTGGTAGAACTTACTG
TGGGCCACTAATTTTTCTCATTTAATCTTAATAATTATTT
CATGACATTGATTAGAATAGTCAGTTGTACAAATGAGAGC
TTGAGGTGCAGAAAGTTAGTTAAATCATTTAATGTATACA
GCTCTGAGTAATAGAGATGCATTTTTTTCTGACTTTTGTC
TGACTATAAATGCTGTGTCTTATTCATAAGAAATTGCTTA
TTTTTTCACCTATAGATACATGGTAACATGGCCTTTAGTA
CTTATTTATTAACTTTTTCTCTCTTTTTAATACTAAGCAT
CACTAGTCATCCTGTTATTTTAAAAAGAGTTATCATTGTT
AAGTTTTACAAGCATTTATTTCAGAATAAAATAATGTTAG
CACTGAAAATGGACCTTTAAGATAGTATAATTATAGTCCA
GTAAAGGGAGTATATATATTTGTAGGATCTAATTTAAAAA
CAGTGTTCTAGAAACTATAAAATATATTCCTTATTGTAGG
ATATCTACTTCTAGAAATAAATTCTGAAAGAAAAATTTTA
GGGACAAATTAAGTGTAATGATTTTATTGTATTACTATGG
AAGAAAAATTTACGAAAATTTAAGTATAACCCACTAGTCA
ATAATCAATATAGGATTTGTTAAGTGAATGATTGAATGTT
AGGTAGTCTTGGAAAATGTGCTTTTGAAGAAGACCTATAT
ACATGAAAAAAGTTGACATAATTTTTTAATTAATTATTTC
AAATTTTACTTTAAGTTCCGGGATACATGTGCAGAACATG
CAGGTTTGTTACACAGGTATACATGTGCCATGATGGTTTG
CTGCACCTATCATTGGGAATATAATATTGAATATCCTATA
GTAATAAAATCCTAATTTATCACTATGCATTAAACTATAC
ACTATAATGAAATGAATGAATGAAGAATATAATTATTACA
TGTCTAGTTAAAGATAATTTTTGTGGTTGAATACAAAAGT
CTAAAATGATGGATAGTTTTTGTGTTTCTTTCCTTGATGA
GTGAACAAACATTTACATAGAATCACAGACTGACAGAGTT
TGAAAAAGCAGCTGTAGTCTTTAATGTTGCCTTAAGTACA
CTGAGAAAAAGTGGGGAAGCCTTGGGGTGAGTCATCTGCC
AAACATGAGAGTCAAGATATTAATTCTTTCTATACCAAGC
AGATTCTGGTGGTCACCTACTGCTGAGATGAGTGGATTAG
GCATTGGTGCTATTGAAGCAACATGAGTATCATTAGAATG
ATAATGATCACTCTGGTTAAACAAAGGACAGGCATGTCCA
TTAGGACATCTAGCAGACCTCGTATTAGGTTGGTGCCAAA
ATAATTGTGGCTTTTACCATTGAAAGTAATGGCTAATTCA
GATAAAAGCAGCTTTAACTGCTTTAGAGGCAATTATCACA
AGAAAGCAACTTGTATTTCAAAGCAGCTTTTGGGAAGAAA
CAAGGTAGGCCCTGGAAATGGATTACTCCAAAGCCTCTTT
ATTAAGACATTCACTCATATTGTAAAACCGTTACCATTTG
CTATCTTGCAGCATTTTTATTTTCTTTTTATTTGTACTTA
TTTTATAACTTTTCTTCAATGTGCATGTTTAGCTTTTGTA
ATGAGCCAAAATAATTATTATATAAAATATCATCCAGTTT
AAAGATTATCATATTTAGATATATCCTAGGTAAAGAATAT
GCTAAATATTAGCTTTCTGAGATCACATTAAAACATTAAT
GTTTTCTGAAAAACTATGCTCATTTTTACAAGAGATTATT
TGACATTTCAATCCCGCTCATTATCATACTCTTTATTAAA
CATTCTCTACTGTCATAAACCCTGTTCACATGACGAGAAA
ATAAAAATACCTATTGGAGCTTACTTTCAAAGAGCTTTGA
CCTTTATTTTTTAATGAAAGTTTTTATTTATCGCTTGGAC
TTTTCATGTTATTTTTCAGTTGATATGATTGTGGGATGAC
CTTTAAGATTTTGTTGATTATAAATCTAGCTCATCACCAA
TTTATATGCTTCTGTTTCCCAGGAGAAGCACAAATATAAG
TAACAAAATAGAAAATAGAGAATAGAGATAGTATTAATAG
TAAGTTTTTGTATCTACTTGCAATAAATAGGGAAGAAGAT
CTAAGATGGGTAGGTGATTGGAAAATGAGGCAAATTTGAG
TTCAACATAGAATTTGAAATGCAGAATGGATTGATTTGAA
GAATTGTAAGCTCTTAAACACACACACACACACACACACA
CACACGTAGAAGTTGTTTTTTTAGTTATATTTCAAATGAT
TATTTTTAGAACGTGAGTCTGATAATTTTTAATATTATTT
CCAATAATGCTATTCAGTAATTTTAATAATTTAGAGAGGT
AAAATATTTTTTCTGTAGAAAGCAATGACTCTTTTATTAA
GACATAAACAATGATTAAGCTATCTGGGACATTGGTTTTT
AAATATTTTAACCCTAATTATAACAGAGATTATATGATGT
ATATAGATATTCTGAGGAGTAACAATATCACATTGTTAAA
TTTTTTCTTTGAAAACCTATTAGACATAGTAAAATTAGTA
AAGACACAGAATACAAAATCAACATATGAAAACCCATTGC
ATCTGCTGTACAGAAGTTTATCGTTTGATATAGACCCATT
TATTTATTTTTATTTTTGTAACCTAAGCTTTTTGCACGAT
ATTTGTAAAGCATTGTTTAGGTCAATCTTCTTTTCTAGGA
GAAAAGGAAACCTACGGATTTATAAAATTATCTGTAAATC
ATATATCTGATAAGGGCTTAATATTAAAAATTTAGAAATA
ACTCATACAACTCAAAAACATAAAAACATAACCCAATCTA
AAAAGGTGCACAGGAATTGATAAGCTTTTATGCATAGAAG
ACATAAAAATGGCCAACAGATATATGAAAATATGCTCAAC
ATCACTAATTATCAGGAAAATTCATGTCAAAACTATTATG
AAATAATTATCTCATGCCTGTTGGGATAGCTACTATGAAA
AAGATAAAAGATAAGAGAATACTTGTACACTGTTGGTGAG
AATGTAGATTGGTACAGCCATTGTGTAAAACAGCATGGAG
GTTCCTAAAGAAATTTAAAATATAACTACAATATGAATCA
GCAATCCCTCTGTCAGGTCTATACCAAAGGGAAATTAAAT
AATCACCTTATAAAGATATCAGTACTCCTGTATTTATTTC
AGCATTATTCTCAATAGCCAACATATGGAAACAAAGGGTC
TATTGACCAATAAATGGATAAAGAAACTGTGATATCTATA
CATATATGAGTATTATTCAGCATTTAAAAAGTGGAGATCC
TGTCATTTAGCATGTGGATAAATCTAAATAATATTATGCT
AAGTGAAATAAGCCAGAAAGAAAAGCATTGCATGATCTCA
CTAGTTTGTGGAATGTCAAAAATAAAAAATTCAAATATAA
AAATATAGAGACTAAAACAGTGGTTACCAGAAGTAGTGTT
GGGAAAGACATGGGAAGATGTAATCTGAAGAAGACAAAGT
AGCAGAAAGTAGAATGAACACATCTAGTGTGTATATATAT
ATAGTACTTTTAAATATATAAATTAGAAAGTAGAATCAAC
ATGTCAAAATATATTAGATTTAATATACAACTTGAGGACT
ATAGTTAATTGTATTGTATTCGGTATTTTTTAATAAATGA
GTATTTCGTAACAAACAAAAATGGGTAACTACATGAGATG
ATAAGAATGGTAATTTACTTCAATATAATAACTGTCTATA
TGTATATCAAACATGATGTTGTATACCTTAAATATATACA
ATAACATTTATTTTAAAGTTAATAGAGAAGAGGAATGTAA
AACATATCATTAGTAGTTATTTTGTACTGACTATCTGCTG
AAATAGTAGTATAGTTGATATATTGGGCTAAATAAATAAA
ATCTCTTGATATATTGGGTTTAATAAATAGAATCTTAAAA
CTTTAAAAAATCTGTTTTCTTACACTAACAATGAATTATT
TGAAAAATAAATTAAGAAAACTACCCAATTTACACTATCA
CAAAAAGAATGAAATATTTAGGAATAAACTCTATTTAGGA
GATTAAAGACTTGCTTACTAAAAACCACAAAACTCCAATG
AAACAAATAAAACAAGGCACAAACAAATGGAAAGATATCT
CATATTCACCAATTTGGAAGACAATATCGTCAAAGTGTGA
ATACTACCCAAAGCAATCTAAATATTCAATGCAACCCCTA
TTAGAGACCCAATGACACTTTTTAGAGAATTTGAAAAAGC
AATTACAACACTCACATAAAACCACAAAAGACTGCAAATA
AGCAAATCAATCTTGACAAAGAACAAAGCTAGAGGCATCA
TATTTCCTGATTTCAAAATATACCACAATTCTAAGCAATC
AAAACAGTTTGGTACTAATAAAGACAGATATACAGACAAA
TAGAACAGAGGGCCCAGAAATAAATCCATGCATATATAGC
CAACTGATCTTTGAAATGTATGCCAAGAATACACAATAGA
AAAAAGATTGTCTCTTCAACAGAAGATGTTGGAAAGCAAG
ATATCCACATGCAAAAGGATAAAATTGGACACTCATATCA
TACTACAAGTAAACCCAATATGAATTAAAGGCTTAAACAT
AAGATCTGAAATATAAAAAAAATGGGGAAAAGATTTATGA
CTTTTTTTTTGCAATGCTTATTGGATACAACACCAAGAGC
ACAGTCAACAAAACTAAAAATAAACAAACGAAACTACTTC
AAATTTAAAAATTTCTGCACAGCAATGAAAACAATGAGTA
GTGAAAACACAGCCTATGGAATGGGCGAAAATATTTGCAA
ACCAGATAGCTGATAAGAGGTTAATCTTCAAAACATGTAA
GCAACTCCTAAACACAATAGTAACCCCACCAACCCAGATT
AATAACTCAGTGAAAAAAACAGTCAAAGGATCTGAATATT
TTCTAAGCAAGACACACAAATAACCAAGAGGTATATAAGA
AATGTTCAATGTTACTAATCATCAGATAGATGCAAAGCAA
AATGACAATGACATCACATCACACCTGTCTAGATGGCCAT
AATTACAGACTAGAGCAAGGGATTCAAGGCCAAAAGGATA
GGAAATTATCTTTTTCTCTGGCACTACCAGCAATAGTTTT
GCTTACAAGGTAAAATTCCTTGCACAACCATTGGTGTGCA
ATGATAGAGTTTACATCAAATTCAGCTGTGCAAACTGTTC
TTTGTAGTTCTTCCTAATTCGTGGTAAAAGTTTCCACATT
ATACCAGTTCTGTGGAAGATATTGTTTATGAGGAAGCCAT
GATATACTGAAGAAGCAGTTTTCAATTTATATTTTCCCCA
CCATGGACAATTCCTTTTACATTAATTTTTGCTTGTATAT
TTTAATTGTATTGTGTGGAAGGTTTTGTTCTTATCGTTTT
ATTGAGGCTATTAATCATTTGGGAATTGCATGTATTTCAA
TTTTCGTCTATTAGTCTGTAACTATTACCATGTCTTTTGA
CTCACAGAAGCTGTGTTTCGTTTTTTAATTCATAGTTTTC
TTAATGATATGTTTTATGCCATGCTTTAAAAAGTCCTTCC
TTCCCCAAAAGTCATAAATATATTCGCCTATATATTTTAA
GTATTTGAAAAACTCTTTTTTTTTGCATTTAGATTGTAAA
TACAAACAATTAATCCTGGTGTGTGGAGGAGAAGGAAGTT
TATTTTCCATGTGGATAATCACTTGCTTCAATTATTAAAC
TGTCTACTCATGCCCATTTATCTGCAATGACATGTTTGTA
ATATACCAAGTTTCCATAAAAGCATATGTTAATTTCTAAG
TTCCCCATTTCATTCTGTTAGCCCATTTATTACATCTGTT
TCGATACTACATTGTGTTATTTTTCATAATACTCATAAGA
TGTTTTGAAATCTGATAAGTCAGTACGCACACTTTTTCTT
CTTCACAATTTTCTTGGATATATTTGCCCTCGTGCTTTTT
CACATAGACATATTTTGTCAAGTTCCATAAAAAAAGACTA
TTAGTATCTGTCCAGAATTACAATGAAGTTTTGGACTGAT
TTGGAAAGAATGGATATTTATATGATACTGTGCCATCTTA
TCCATAGGTATTATGTATATTTTCACTTTGATGGATCTTC
TTTAATGCCTTTTAATAAACTACTATCTTTTTTTCTACAT
AAAGGTAATAAAGATACATCACTAGGCAAACTATATGACT
TGGCTGTGATTTTAAACATTATGTTTTAACATGTTCTACT
TTTACAACTGCCTCTTGCATGTATAAATCAAGCTACTCTG
CTGAACTTTGTAGTAGTGTTGCACATTTACAGAATTTCTT
CGGTTTTCATGTATACAATTGCAAAAAAGAAAAGACAAAA
TTGTTCCTTTTAAAGTCTTAGTTTTATTGATTTTTCTTTT
TCTTGACTCCCTGTACTGGGTAGGAGCTCCAGCAAAGTGT
TGGGAAAAAGTTATGTCTCTGTTTTAGACTTTAAAAGAAA
TGTTTCTTGTACCTCTCTATTATGAATGATGCCTACTATG
GGTTTGTATATTTATTTTATTCATTTTTACATTAGCTTTT
GATTGTGGTGTAACAAATTACCACAAACTTAGTGGCTTAA
AACAACACATATTTATTATCTCAGTTTCTGTGGGCCAGAA
GTCCAGCATGGTTTAGCTTTGGCTTGTGCTGAGGGTGTCA
TAAGACTAAACTCAAGGTATGAGCTGGCCACATCCTCACC
AGAGATTCCACTGAAGAAAAAATCTTCTTCCATTGTCACT
CAGGGTGTTGGCAGAATTGAGTGCCTTAGAGTTGTGGAAC
TAAAGTCCCCACTTTTTTTCTGGCTGACAGCTGAGCACTG
CTCTTGGTTTGGCTCTAGGGTCCTTGCTACAGGCGTTCCA
ATTTAGATCTCTTCCTCCAGGAATGATCCAGTCTCTTTCA
AAGGCTCACCTGTGTTGCTTACTCTCCTCAAGATAATTCC
TTTTCCTAACTTCAAAGTAAATTCATTTAGTAATTTTTCT
GCATCTATTGGGAATATTATGTGTTTTTGTTTCCTTTCTT
CTGCACATATAATATAGTTTTACTTTTGAATGTTAAAGTA
ACCTAGCAGTCCTGTTATAAAATCCATTTCATCATGTTAT
ATTGCCTTTTAATATATTATTGAATTACATCTACTGAATT
ATATCTACATCAGTGAGATTTCTTCACCTTTGCTATAAAA
GTAAATTAATCACAGAAGTGGTTTTGTTTTCCATAATAAA
AGCCTCTAACCAGGAGTGGTCGGCTTTCCTGTAGTACCAG
CTGTTCAGGATGCTGAGGTGGGAGGATCTGGAGCTCAGGA
ATTTGAGTTCAAGGCTGCAGTGTGTGATGATTGTGCCAGT
GCACACCAGCTTGGGTGTCAGAGTGGGACCTCATCTCTAA
ATAAATAAATAGTCCTATCCATAGTCAAGGATAGAGAATT
ATACAAAGGTGTATATACAAGGGACCAAGAGTCTTGAGGT
CCAATGTAGAATCTGTTATTACAACATTCTTTGCTAAATT
AGTATTATCTTTTTTCAATTCTTCATTTCTCTTACTTTTA
AATATATTTATGTTTATATTTATTACTCAATAATAAAAAC
TATAAGGCCATACCCTTAAAGTAAATCTTGAAATCAGACA
ATATAAATTCTTTAAATTTGTTATTTTTCAAATTTGTTTT
GAACACTCTTTTTTTTGCATTTTCACATACATTTTAGCTG
TGATTGACTTATTTTTTATAGATACCTTGTATTCTCTGAC
TTTATTAAACATTATTTCTAGCATCTTTATAGTGGGATTA
TTCGGATTTTCTGTGTACACAATCAAGTTGTCTGAGAATA
AAGACAGCTTTTTGTTTTCTTTTCCAATGTGCATGTCTTG
TGTTCATTTTCCCATTTAGTAAATTGTTTAGGTTTTCCAT
TTTTGATTAGAAGAGATGATGGCAGAAATCCTTGTCTTCT
GCAAAATCATAGAGAAAAATAAAATTAGTTCTTCACCTGT
AAAGAAGTTATTGGCACATTTTTTTAATCCTCTGCATCAG
ATTAAGGAATTTCCTTTCTAATCCCAGCTTCATGAGAGCT
TTTAGCACAAAAAATGCTGAATTTAGCCATATGTAATTTT
CTGTATCTATGGGGAGGGATTATTATGTTTTTGTTTCCTT
TCTTCTGCACATAAAATAAATTATAGTTTTACTTTTGAAT
ATTAAAGTAATCTAGCAGCCCTGTTATAAAATCCATTTCA
TCATGTTATATTGCCTTTTAATATATTATTGAATTATATT
TGCTACACTTGTTAAAATGTATTGCATTACTGCATTTGTG
TTTGGGACGAATATTTGACTGTAGTTTTCCTATTTCTTGT
TTGGTCATGTAACACTGTTTTCATCAAATGGCTTGGAAGT
ATTTATACTTCGCTATTTTTTTAAACAGTTTGTATTAAAT
TGGTGTTATTTTCTCTTTAAATCTTTGGTAAACTTTACCA
GTGAAGTCATCTAGGCTTGGTAACCATACACTTAGAAACT
GAAGTAGGCTTTCGTTCAGTCTTGCTGTATTGATTATATT
TGATGAGAGTAAATAATAATTTATTGCAGTTCCTTTGGGG
GATTCTAATATATTCAGACAAATGAAAGGGGTAGATTTTG
TCCTTTAGGGAGGCTATGATTTTGTTGGACTTATAGTCAA
TATTTTTGGGTTTAATTGCATAATCAATAATCACATTTTA
CGATTTAAAAATGAAACGATTAGGGTCAGGTACCGTGTCT
CAAGCCTTTAATCCGAGCATTTTTGGGAGGCCGAGGTGGG
CAGGTCACTTGAGTCCAGGAGTTTGAGACCAGCCTGGCCA
ACAGGGTGAAACACCCTCTCTACTGAAAATACAAAATTAT
CTGGGCATGTTGGTACACGCTTGCAATCCCAGATACTTGG
GAGGCTGAGGCATGAGGATTGCATAAACCTGGCATGGGAA
GCTTGTGTTGAGCCGAGATCACCCCACAGCACTCTAGCCT
GGGCGAAAGAGTAAAATCTCCATCTCAAAAAAAAAAATAA
ATTTAAATTATAAAAAAATTAAAAAATATAAATGAAACTA
TTAGGAAGATAACCTTTAGCAGAATATTGATAATTGAGGC
TAAGTTTACAGGTAAAGAGATAACTAAAGTTTTAGAACTG
AGAAAGCATAGAGAATATACAGATGAAAGAAAGTAAATAT
GTTTCTAGGGGTGATAAGTTCTTAAAGATTAGTGTTTCCC
ACATACAGTCAGATAACTGTGTATCACGTTAAATAAGCAA
CCATGTTTTCATAACAACTGTATCAAAATTTAATTAATAG
TTTTCTTTAATCAACTATTTTCTAATTACATAAATTGTAT
AAATATATTAAATTTATTTAACATGTACACATCTGTGTGT
ATATGTGTGTGTATGTGTGTGTATGAAAAGGTTTATCTGA
ACATAACCCAAAATTATTGTACGTATTACCAGTGCCATTA
CTCATGGCAGCTTGATGACACATTGTGAAATGCTAACAAT
GTTTATTAGTGAAAAACCTGAAGCACATTACAGTGACCAT
GTAGACAACCTCAAATCCCATATTAAAGAACTATTTCTTA
TTTCAGCAATTGATGTGGATCCACCAAATTTTCTCTATGG
CAGTTTGGCATAAACAGAAGTATGCTTTAGAATGATGGAT
CTTGAGAGGATGGATTAGAAGTCTGACTGGATGGTGAGAA
TTCTTCCAGGCATGCAGGTAGGAAGCTACTAAAAAACTTT
TGTTCTTTTATGACACAGATTTAAGTTAATTTGTTGATTA
TAATGTCCATAAAAACTATTGGCTTAGATTTAGTTTTGTT
TACTTCAAGACAAGAAATTTAATAGTGAAATATATTGTTT
CTATAGTACCCATGATAGGTTTAACACATGACTTAAGGGA
GAAAATGAGTTGTTAAGATAGATATTTTTATATTGAAAAT
CCTCAGAAAGTCAATTTCATGTGAATTTTCTTAAAGGCAA
GAGGGAATGTGCCTGCTAAAATAATTCACATTTTGTCAAG
GAATTTTTTTTTTTTTTCAGACAGAGTCTTGCTCTGTCAC
CCAGGCTGGAGTGCAGTGGCATGATCTCAGCTTTCTTACT
TACCTCTTCCTGGGCTGTATACACTCATGAACCACAGAAT
TGCCTGAGAGTTATTTAGCAATAATTAGAATTGAAATAAA
CATAAATTGAATATTGAAATGCTTAGAACTGAGTGGGAAA
ATTAAAGCATAGAGGGGGGCCTTGATCTGAGGAGGATTTC
ATATTCCCAAAGGAATTTGAACTAAGGAGTCAGTGGCAAG
TAGGGATAGTGGGTATTTAAATAGATTTCTTTATAAAGTC
AGATATTTTAGGTAACCACCTCATTTACTTATAAGGCTAG
TGAAGATCACACATGATGTAAAATCAGAAAAGAAATATGA
AACTAAATTTTCATAAATACTTCTATTTTAATTCTTATTC
ATCATCTTTCCCTGTCTGTGAATCATATTTATTTGTTTTT
GTTTTTTGTTAGCATTTTAATTCTTCCCTTCCTAAAGTGG
TCTATGTTGAATTGAAAAGTGTGAGTGCTGAAAATACGTT
GACTTTGAAAGTATTTCTAGCTCTACCACTAACGGGCTTT
GTGATCTATACTAATAGCACTTAAACTTCCTAAGCATCGG
TTTCATTACCTTTAAAATGAAAGAATTGTACTTGTTATAT
CTTAAAATATATGGAACACTTATAATCAGTCCTTACAGAG
AAGATGCTAGCAAATGAAACAAAGAAAAATTGTGTGGTCT
GCGTTATTCCAGCAAACTTCTAAGTCAATCAGTGAAACAA
ATATAAAACCAAAAGTCTTAATTATTCAAATTATTAAATA
TTATAATCATTCTACATATTGATTTTTGAATAGTAAGTTA
TCCAAAAGTGACAAAATACTATATGGCATGTTTAAGAATA
ATTTCATAAGTAAAATTATATAACTTTCCATTCAAAATGT
AAAACTGAAACTGTAAATATGGTATCACAAGTTATACTGT
GTTCCCAGGGGAGCATTATATGTTATAAACTCATAAATTG
AGCTCTGATATTCACTAATTAAAATGACTATTAAGGAGGA
CAATATCAAATATCTGTAATATGTTTAAATTACAATATTA
ACTCAAAGTGTATTTGTTTGTGATATACATTTGACCAATT
TATTATACAGATATTTCCCTGTATCTATCGAGATTAGTCA
CTAACGTATTCTAAAACAGAGTAGGAGCACTCAAGACTCG
ATTATTTAAATAATAATAACGTACCAGGTTCTCATAGTAT
ATTCTGAATATGTTACATTTTAAAAGAATTGTGATTTTTA
AATGTAACATTGTTTATTAAAATTTATTTATTATTCAATT
ATCCATAGCTCATTAGTTGATATTTTCTTTTATTGAATCT
TTTGCTTGTGTATATTTTAACATCAGTGACAACGTTATTA
GAGTAATCAAAATGTAATTCACTACGTAATTTTAATTTCC
ATTGTAATGGATGAAACATAAATGAACTGTAAAGGGGACA
TCGCATAACTGACCCTGTTTAATGTCCTTTAAAACTTTTT
AGAGTATCAATATAAGTAGTGGGTGTATGGAAAGGGTAGA
TATCAATACAAATGGATTTAAACATAATTATAAGCTTTTC
CTTTTATATCAAGCCTCATGATTAATCTTCATTGTCTAAT
GGAAAGTTTTCCATTACAGAGTATATTACTATTTAATTAC
TTGCATTTTATAGTATCCTGAAAATAGAATGGAGGCTTAT
GGGAGCACATTAAAAATCAAATTTAAAATGATGAATTTAC
TTTTCTTACGCTTTTTTATAGAAAACATTTTCCAACCACA
TGAAATGCCTGGGAATGTATTCAGAACTTTGAACATAAAC
AAAGCTCTTAACCAATTGTCACACAGAAAGGACTTAAAGA
GTGTGATCACAGTTCTGTAACACATTAATCAGAAATATCC
TACTTTATTCTAACAAAAAAATAGGAGAAAATTAGACAAA
ATATTTTGATTCTTTAAATGAATATCATATATCAAACCAT
TTTATATTGATTTTAAAATATAAAATTAGCTGGTATTTTA
AATGATCACTTATACATTTTCAAAGCAAAAAAAATTGGGT
GTCTAGATAATCTGCTAAGGAAGTAACAATAATTCTCTGC
AACCAAGGCATTCCTTCAAAGAGAATTTTTGGAAAAGATT
TCCTTCCCTTGGGAAATGAGAAGAAGTCTTAAATTTTTTA
ATAATGAAATCAAAGTGAAGCATAAAATTTAAGCAACATG
TTCACGGAAATAATGTAGAGAAAAATCGTATTTGTTAAAG
AATGAGATGTTTCAATGTTTTTATTTAGCATGAAAAATCG
TGGGTTTTTGCTTTTAAAGGCATCACTTCCTTTCTCAATA
AGTATCATATTCTGGGTGTTTGAAATGTAGAATAGAAAAC
AAATGGCTTTCAAATCATTTTAAACCATAAATTTTATGAG
CTTGGCAGTAAATTAGTGTACTTTTTAAACCTTATTAAAG
TATAGTAAAGTATATAATATTAAAACATTATTTTAACCTC
CCCATCTCTTAATATGTGAATATATACTATTCTAAGTCAC
TTCAATGATAAATCTCAATTTGCATAAAGTGCTCATTATA
TAATATAAATAATAAAATAATATAGCATTGCTCATATCTG
TGAAGAAATAAAAACAAAATTCATTGTTATTTGTATTTGA
CTACTGCTATATTGGCTGAGCAATGTATAGACAAACACTT
CAAAATGTTTACCTACCAGGCTACTGGTTTATCACTTAAG
TCAAACAAAGTTTTCTTATAGAAGAGTTCATGCAATACTC
TTCTAGTCATGCATTTAAATGGCCATAACACATTCTCGTA
ATATAATAACACATGATCCATATTTTGGGTGTGTGTGAGA
GATTACAATGTGTGTTTCATGTTTAAGTTCCATACACTAC
ATATGCAAAAATAAGTGTTAAGGGGGCCATAATGTGTTAA
CCTGATTCAACTCACTTGGATTTGCACTCTTTCAGGTATT
TGCATTGTACATCTGTTTTTCAGAAGTCCTTGGTACAACT
CTAGTTTCTAGCTAAACTTTATTCATCTAGAACAATGGAA
TATTCTTCATATATATTTTGATTTCATCAGTGCATATTAA
AACTCTGTTTCATTAATTATTTGGAAAGTTTAAGAAAATA
TTCGTATGTTTCAGGGCATAGCCAGTGAGACATATCACCT
CACTTTTATATACTTTATTTTGCAATTGGCCTGTGTAGTT
TTACAACAGTTCTAATTGAATATGTTAGTCACTTCGTTTT
TAGATATGGTCATATGCGTGTAGCAGATTACCAGTCTCAA
ACAGGTGTTAAGAAACATTAACACCTGTTACTAATCTCTT
AACACTGATTTGTTATTGATTTTTCTCTCCAGAGTGGCTT
AGTTTCCATTTTTGCTAACCGGTTTGTACACAAAACTTGA
GAGAGAATGCATGCAACTGTCAAATTTATTTTTATTGAAC
CTATGGCTAATTTTATTCATGTGGTAGATTAATCTGCTCT
TGGAGAGCAAAGCAGGTATAATCATTTCAATGATCCTTTG
CTTTGCGTTACAGACACCTTCTTGACTGCTACAATGGAGT
GGAAGATAGGGAGAAATATAAATATTAAATACATATTCAT
AAATAATAGATATATATTGAATATTACACATATATATTTA
TATGTTTGTGTGTGTGTGTTTGTGTATATGCCAGTGTTCT
TTTCTCTTTTTTTTTTTTTTTTGTTTATTTTGAGACAGTT
TTAGGCTGTTGCCCAGGCTGTAGTCCAGTCATGGAACCAC
AGCTCACTGCAAACTTGACCTCCCAGGCTCAAGTGATCCT
CCCATCTCAGTCTCCCAAGTAGCTGGGACTACAGCTGTGT
GCCACCATACTTAGCTACTTTTTTTTTTTTTTTTTTTTTT
TTTGTAGAAAGGGAGGTCTCATTATGTTGCCAGGGTTGTT
CTTGAGCAATCCTCGCAGTTGTCTCTCAAAGTGCTGGGAT
TGCAGTAATAAGCCATGTGCCCATCCCTCTCTTTATTTTG
AAATCAACTTAAGCCTAAAGTGAAAGCCCATTTCACTGTT
ATTTCAGCCTAAATTAAATAATGTGCCCTATGTACTTAGT
CAATGTACATGGCAAGGGTACTTTATAGGATATTGTACAG
TTGTGTCTTCTTGGCCAACTAAATACCAGAAAACAACAAC
AAAGTTTTAAATAGATGTTAATATTTCCTCAATAAAATAT
TAAAAGTAGATATGAAATATCACAGAGTTTTAATCTTATC
AGAATAAAAGATATTATTATTTGCATTGGGCAATTTATAT
TTGTGTTAGGATGGTCTTTTGAAGTGAAGAACATCTGGAA
AATCATCAGCTCAAACAAAATTATTTTGTTTCCTTTCGTC
TGCCAATGTATGGGCAATAACTGGGCCAGTTTATGCTATA
TTGAAATCCTAAAATCATCTTTTCCTTTCTTTAAAGCTAT
ATAATTGATCATCAGTCCTGACAGTGGAGCTCTGAACCAT
ACTTGTAATCTTTGTCCTCCAATGTACCATCATTAATGTA
GTTAAATTCAAGTTTTGTCCATCTTTTCACAATGCAATCT
TAGTAACTTCTAACCTTTTATCTATATTCCATTTTCTACT
CCTTCATTATATATTCTACATGTTAAAACATTGTAGTAGA
CTCTCTAGCATCAGTTCGTATTTGCTGTGTATCAAACCAC
CCCCATAACGTGGTGGCTTAGAAGGAGCATTGACTTAGTT
ATACTTCTTTGGATTGGCTGAGCACTTTATCTGATCTGCA
CATGCTCAGTTGAGCATTTTGGATTCTTCATCTGTTGTCA
GGTGGTAGGTCAGCTCGTAACTACAAGATTTAGAATAGCC
TCACTTACTTGTCTGGCATTGGGCAGGTTATCTTGGGCTT
TATCTCATGACGTCAGTCACAAAATCACAAAAACAACTCA
GACAGCTATATCTATTGTGCAAACATATTTAAATCTCTGC
TTGTAAAACTATTGCTAATACTGTTTTGGCCAAAATGAGT
TCACATAGCTAACCTTGAAACAAAGAGTAGGAAATATAAT
AGATGATGCTAAATCTTGATGAAAGAGGAAGAACTTGTGA
GCATAGTTGCAGTTCACGCCAAGTTCCTGGATGAAAAACA
TTGAATGCCTCTTCATGACAGACAGCTCCAAACTCTTAAG
CATGACACATAAAGACGTTTTATCTTGGGGTCCCACACTT
AGCCATATCACACGTCTTCCAGAGCCTTGTGCTGCACTCC
ACATGTGCTTTGTCTATCAAGGAGGATTTATGATCCCACG
AAGGGCTTATTCTTCCATTAACACCCTATTCACACTTACT
TCCTTTTCTAAATAACTGACTGTTTTTATTCAGGATCATG
TCCCTTTCTCCAAACAATCTTCTTTAAAGTTGCAATAATG
CCTCCAGTAAGGTTGATTAACTTCACTTTTGCAGATCTTT
ATATTAAAAAAATCATATAGTATCAGAGTTAGTTTCTTAC
TTTAACATTTCTCTCACTGTCTCTTCACTGTAACAATCTA
AGGTCTGAATTATGAAGTATTTAGGACAGGGATGTTAATG
TTGTTCTATCTTTTTGTCCTTAGAGCCTAGAATAGTGCCT
CTCATATAAATAGAATTTATTGGGTTATTATTAATCCTGT
GTATGTTATAACCACAAATGATTATATGCTACCTATGATT
TATTTTTTTGAAATGGAGTTATATATGTTATATATGCATT
TCATTTATATAACTTTTTCTGTCATAACACTGCACATTCC
TTCAAGGGAAATGTACATATTTATTTTTTTGTATGGTTTA
ATGTCTTGGAAAAAAGGCAGACAATCTAACAATAGGTTTT
GAATTGAGAGTTAAAATTTCCATCTTGAAAACTAAAATCA
TATGTTAAATATCAAATTAATTTCTATATTTGGTTGATAA
TTCAATGTATTGGATTTTTAAAATTGTAAAAAGAATTTTA
TTTTCTCAATTATAAATACTGCACTTTTGCTCTATCAAAT
TTATAAAAGTTTGTGGAGTTCAAACATTTATGAAAACCCT
AAGTATATTTATTTTAAAAAAAAGAGATAAATATGCAGTA
AAAAACATTTACAAAGCTGTTTATTTTACAATTTCTTGTT
GCTCATAGTCTGATTACAAGATTGATAAAAAATCTCAGTT
CAGTTTATTTAAAGAAACAGCTAGAGTCTAGATATTTTGA
ATAAATGCTTGCTTTTGTAAAACTTTTATTTAAGTCCTTG
ACCCTATTTATTCAGCTAACACTTGTGAAGAATTTAGTTG
CTTAGATCAACAACTTGTGAGGAAAAACACAATAATGTAT
TTTGGTTGAGTGAACTTTGAGCTGAGAACTAACATAAGAC
ATGACAAGACTTCTGATTGTTTAACTACTTCTCTGTTCCT
ATTCCATACTGCTGCCTTAGTCTATTTTCTGCCCTTATAA
TATTTAACTTTCAAACCTTCTCTTGTGATGGATTATATCA
TTTATTTTGTATTATCTCCAATAAATAATAGGTCAGCATA
AACATATGTACTTGTCCCTACCACTGTAAAGTTTTCAGCA
GTAAAGATGCTGATCATCGATATATTATTCAAATATATAT
ATAAAAAACCAAAAAACACATGAAAAAATGCTCATCATCA
CTGGCCATCAGAAAAATGCAAATCAAAACCACAATGAGAC
ACCATCTCACACCAGTTAGAATGGCGATCATTAAAAAGTC
AGGAAACAACAGGTGCTGGAGAGGATGTGGAGAAATAGGA
ACACTTTTACACTGTTGGTGGGAGTGTAAACTAGTTCAAC
CATTGTGGAAGTCGGTGTGGCGATTCCTCAGGGATCTAGA
ACTAGAAATACCATTTGACCCAGCCATCTCATTACTGGGT
ATATACCCAAAGGAGTATAAATCATGCTGCAATAAATACA
CATGCACACGTATGCTTATTGCGGCACTATTCACAATAGC
AAAGACTTGGAACCAACCCAAATGTCCAACAACGATAGAC
TGGATTAAGAAAATGTGGCACATATACATCATGGAATACT
ATGCAGCCATAAAAATGATGAGTTCATGTCCTTTGTAGGG
ACATGGATGAAGCTGGAAACCATCATTCTCAGCAAACTAT
CGCAAGGACAAAACACCAAACACCACGTGTTCTCAGTCAT
AGGTGTGAATTGAACAATGAGAACACATGGACACAGGAAG
GGGAACATCACACACCGGAGCCTGTTGTGGGGAGAGGGGA
GGGGGGAGGGATAGCATTAGGAGATATACCTAATGCTAAA
TGACTAGATAATGGGTGCAGCACACCAACATGGCACATGT
ATACACATGTAACAAACCTGCATGTTGTGCACATGTATCC
TAAAACATAAAGTATAATAATAATTAAAAAAAAAAAAAAG
AAAAAAAAAAACTTGTGTAATTCTTAGTTTTGACCCATGG
TGGAAAGGTCAACTCCTAACAGATAACGCAAATAATATGT
GCTCTTCCTGGTCAAAGTATTGTAATCATTATAATGAGCC
ATATCCATGGTGGTCAATATTATTTTGATGCGTTCAACAG
CTTAACCCTGGAGTTGGTTAAATTGAATTGCTTGTGTCTC
AATTGAAAGTAAAAAACTCTTGCAAATCAATTGTAAGTTC
AATAATCTAGATAAGCTATATCCAATCTCAGACTCATATT
GAAAAATCACTGTTTTTTTTTTCTACTTTAGTACACATAG
AATAAATTTAGAAGTCAAATATCTCACATCTGTAATGTTG
CAATTTAGGCTGTTAAAAGGATGATTTTTAAAATTATTTA
AGTGCCTTCTTGGTCCCCTAAAGGAATTTTAGAAAGTCTT
CTGATCTATCCTAATCTAAATTTAAATAAGAATAATACAA
ATATTCACAAAATATTTTGTTAATGTCTTCATGTATTTTC
AACCTCTCTAAAAAGAGATTCTGTATTTCTGAAATGCTTC
CTCAAAGTATTCAATGAATATACATTATTTATATGATTTA
TCATATTGAAAGTCATATATAATTTCTCACTTGATGAAAA
TCCTGTCCTAAGTTTCTCTCACCCTGGGGAATGACTGTCC
ATTTCTAAGATGTGTTTTACAGGAGACACAAATTGAAACT
TGCCACTATCACATGACCTATATTTTAAGCAAAACCTTCT
TAAACTTAACCTTCAAAACGGTTTCAGATAAATCTAGGTA
TTTGCATGGAATGTAGAGGGAAATTTATCTATTTAATGGT
CAGTTTTGTTTTAGGTTATTATCCCAATTTGGAGTTTAAG
CCTAAAAAGTATTAAAAATCCACACATTACCTAAGGAGAT
CAGGTTACATTATAAGAACACACACAAAAGTAAGAAGAAA
AAAGGCACTGGCTAAGTTACACATGCAGTTCACATGAAAA
GGTGGTATCTCACACCATTCAGAAAGCAACTGTTAGATTA
CCTAGACTCTGGCAATCCCAGGGAAAAAAAAATTTAAAAA
GAGTGTTCCTCATGACCCAGCTATCTCTTTGTCCCTCAAT
ATTTCCTAATCTAGTTCCTCTCTAGTATATACATATGCTC
TTATTTTATTTTATTTTTTTTTCTGTTTGAGACGTTTTTA
CACAAAGAGAGACTCTGACTGTGGCCACACATCCTAGTGA
ATTTCAGTACTATCCATTTCAAGTTCCCAAGCCAAGTAGC
TAAAGGCCTATCTTGTGTTTTACATTTAATCTAGAGATAA
TTCATTGTGAACAAGGTCATAGGATTTCATAATTCAAAGG
ATAGTCATGTATCCAGAATATTTTCTATAAAAAGGAAATT
TGGGTACAGGAAATATGTAAGAGTCTTACAGATTCCTATG
CAGGGCCAAAAATAATTATTAACCATAATCATTATAATGT
CTTTATTGTAATAATTGCCTATTCTGTTATAGGTATTAGG
CAAAGTGCTCTAAATAACATTTTTCAAATACTAATCACAA
CGTATAAGCTAGGTATAATCTCTATTTTAGATTTATTGAA
ATCAATCTGAGTGATCAAACATATTGTCCAAAGTTCATAT
GGTTAATTAGAAACTACACTGGAATTTTAACACAGGTGTT
TTGCCCTTTTAACTTTGTATGTACTTTCCTCAGTTTACCA
CAATATGTATTTTTGGAATTTTCTCTAAATATGCAAATGA
AAAATATATTAAAATACTTAAAAATATGCTTGAAACAAAT
TTTTCTCTCTCTTTAGCATGGGGGAAAATAAATATTCCAA
AATAGATGAACGTTTGAAATGTTAAACCATTTGGAAATAT
TTTAATATTCTGACTGATACATATTAAAAAGTAGAAAGTC
ATAAAAGTAGGTACTGTAGCATATACAATTTATTGTAACA
TACAAATCCTGGACCTAAGACAGAAATTGCTTAGAGATAG
CCTTATGAAGCTCTTATATTTTATATATCATGCCCTTGGG
ATTTTTAAATGTATGCCTTCAGTTATGAGATTGTCATAAG
GGTTGTACGTGTACGTTATTAAATTTTCTCATACACGTTA
CTATCTCAAATCTGAATTTTTTCCTTTGTCCTGGAAAATA
TTTCCTCACCTCTTCTCTTGCCCGCCTTCCTTTCCTCCCT
TTTTTTCTTTTCTTTTCTTTTTTTTTTTTTTTTTGAGACA
GAGTTTCGCTCTTGTTGCCCAGGCTGGAGTGCAATGGTGC
GATCTCGGCTCACTGCAACCTCCACATCCTGAGTTCAAGC
CATTATCTCACCTCAGCATCCCAAGTAGCTGGGATTACAG
GCACCCGCAACCACACCCAGCTAATTTTTGTATTTTTAGT
AGAGATGTGGTTTCACCACGTTGGCCAGTCGGGTCTCAAA
CTCCTGACCTCAGGCGATCTGCCGGCCTTGGCCTCCCAAA
GTGCTAGGATTACAGGTGTGAGCAACTGCGCCTGGGTCTC
CCTCTTTCTTGACTTATATTTCAACTGTTTGAAATCCTGA
ATTTCTTTCTATTTATTTTTTATTTGTATAAATTAATGGG
GTACAAGCAGAATTTTGCTACACTTCTTTCAGTGCACCCA
TCACCTGAATAATGTACACTTCTACCCACTGAGTAATTTC
TCATCATCCACTCCCCGACCTCTCCACAGTTCTGAGTCTC
CATTGTCTATCATTCCACATTCTATGTCGACGTGTGCACG
TAACTTAGCTCCCACTTGTGAGAACATGTGATATTTGTCC
TTTTGCTTCTGAGTTGCTTCGCTTAAGAGAATGGCCTCTT
TTTTTTAGTATATGTGCTGCCAAAGAAAATGTTTTCTCCT
TATGTTTATCTTGTGTTTTTATCTCCTGGTATTTTTTTGC
TATGCAAAATTTAAAATTTAGTGTAGTCAAATTTATGGAT
CACTTTTTCTTAATAATTTCTGCTTGTTGAATCTTGTTTA
AGAAATGTTTCTATACCCCAAGGCAATTTATTTAAAAATT
ACTGTGATTAGTATGTTAAATAACAGATGTCAAAATGGAA
AATTTTACCAGAAAATGAGAATTTATAAAACATAATTAAG
TGGAAATTATAAAAATAAAAATAAAAATATAATAAGTGAA
AAAAAAAAGAGAATGGCCTCTAGTTCCATCTATGTAGCTG
CAAAAAAAAAAACCTTCCCTCTCTTCCCTCCCCTGGATGA
TGATGATGATGATGATGATGATGATGATGATGATGATTAT
TATTATTATTATTTAAGACAGAGTCTCACGCTGTCATCCA
GGCTAGAGTGTAGTGGTGTGAACATAGCTCACTGGAACCT
CAACCTCCTGTTCCCAGGATTATTGAAATGAGTTTCTTTC
TGGTCTCTCAACTCAATTATTAACCAATGCCAAGAATTTT
ACAATGAAAATAAAGGAATATCATTTTACAATTTAAAGAC
ATTAATGAACTCACTCTTGTGTTCTGCTTCATACTTCCCT
TAAGATCGTGTTCAGAATCTGTACTATGATCCATAATATT
CTGCATGATTTTGCTTACTTATTATGTTTAGTCTCTACTA
TAGCCACCATTCCTTAGGCAGTTTTAGCTCAAGGAGTATG
GAACTACATTTTGGTTATATTCCATCTTGCTTTAGAACAT
TTACAATGCTACTTTTGGTCTCTTTCCTCTTTCCTTCATT
ACCTTGCCCAATCCTATTTGTCTTTTATGGCTCATGTGAA
ACGCTGCTACTCCAGACTAGGCTCATTGTTTCACTTAGTT
GCTCCACAGCTCTCTGCACTCCTTTTTATTAGGTTGTTCA
TGATTAAGACATTTTTCTTTCAGATGACAGATAAAATGTT
GGGCAGGAATGTACTTGTCTTACTTGCTTCTGTATCTCCC
ATGCCTGTTATGATAAAATATTGTTGAATGGTGCATATCT
TGCAATATTAACTAATTGTGATTTTGTTTGCTTGTTTGCT
GTTTTCTTTTTCTCTTGGTGAGTTTTGTGTGTGTGTGTGT
GTGTGTCTAGTCTAGTGTTTGTGTGTATTATTTAATTTTC
CTTTTCCTCTTATATTAGGATTATAGCAAATGGTGGTATA
ATTAAGCATCCTGAGAAAAAAAATTAGCATCCTGGTTGAG
ACCAAATAGATTATCCTGCTTGTAATCATTTGCAAACTGT
TTAAGTTCATGGAATAAAAACCTAAGTCACTCACTTTAAC
TATTTATGATTTAAAGTAAATTTAAATTTAGTGAGTAAAA
CTATTATTCGAAGTAAATTTATTTTATAAAGTAAATTATT
TAAATTAAAGAACTTCATTTTAATCTTTTTATACTTATGT
TACCTTGACTATACCAGCTACTAAAGGCCTTTTAAAAAGT
AATTCAGTAATTATAATTACACATACTGACTGATTTGCTA
ACTTGTATTTCCTCTGCCTCTGTAAGTCCACTTTTTAATG
CCAGTAATATAAATACCAATATTGAGAAACTGAAATGTTG
TTGAAGTAAATTTTATGCAACATGTGCATTTAATTGCACA
CGATAGCAAATTTTGGTGTTTTTTCATAAGTATACAGATT
GTTCTGATGATGTGGGTATGTTTAATACAATATATCTGAC
CTCACATCAAGTGGAACAATGATATTGACAATATTCTATG
AAGCATATGGCCCAAACATTTTCTATTTGATTAAGTCACC
TTTAATGATGTGAATTATGAAATGTTTTAAAACACATTTT
TTAGTAAAAACTATGTTTTTTACTCTAGATATTATACGTT
CTTATAAGGGTAATTTGTAGAACCACGTAAAATATATACT
TTCTCATCAAAAGAATAATCATATGCATTCTTATAGCACT
GTTAATTCCTTAAACTTTAAATTGTTATTTTTAATTCATT
AAGTAGCAAATCCTGAACAAATACATGGTTTTCATTCTCC
TTATTTTATATATGAAAATCACTGAGCTTAAAAATTCTCA
CTTAATTTTCTAACAAAGTTTTTAAATAAAATGTTTTATG
AATTTACAATGTTTTGTGAATTTACAATTCAAATTTTTAA
ATATATTAAAATGCTATACGTTTTTTTTTTTTTTTTTTTT
TTTTGAGACGGAGTCTTGCTCTGTTGCCCAGGCTGGAGTG
CAGTGGCACAATCTCGGCTCACTGCAAGCTCCGCCTCCCA
GGTTCATGCCATTCTCCTGCCTCAGCCTCCCGAGCAGCTG
GGACTACAGGCACCTGCCACCACGCCCGGCTAATTTTTTG
TATTTTTAATAGAGACGGGGTTTCACCGTGTTAGCCAGGA
TGGTCTTGATATCCTGACCTAGTGATCTGCCCTCCTCAGC
CTCCCAAAGTGCTGGGATTACAGGCTTTAGCCACCGCTCC
CGGCCTAAAATGCTATATCTTAAAGTGAAAATGAAAATAT
AATCTGTTCACATAGACAAATAATACATTCAGGTAAAAAA
ATATAATCTAAATCCCAGCACTTTGGGAGGCCAAGGCGGG
TGGATCACGAGGTCAGGAGATCGAGACCACAGTGAAACCC
CGTCTCTACTAAAAATACAAAAAATTAGCCGGGTGTGGTG
GCGGGCACCTGTAGTCCCAGCTACTCGGAGAGGCTGAGGC
AGGAGAATGGCGTGAACCCGGGAGGCGGAGCTTGCAGTGA
GCCGAGATTGCGCCACTGCACTCCAGCCTGGGCGACAGAG
CGAGACTCCGTCTCAAAAAGAAAAAAAAAAAAAAAATACA
ATCTGAATATATCTATTGAAGGACCAATGAATAAAGAATG
GGCTGTACTGAGGGTGCATTATCCTAACTTAATAAGTTAA
TGCATTTTTAAGTCAGTAGAATGTTGGTACTCTTTTTTTC
TCATAGAGTAACACCCCTCTTGCTCAACTATGGGCATTAA
GACACTTCCAGATCTAGTCGTTCTTGCTGTGTCACTGATT
CTGCCCTTATCCAAGTATCCAGAAGTTAGCTGTAAAATTG
TGGTTACTGAAACTTGATATCTGATATATTTGAGATGAGT
ACCGAGAACCTCTCACCACTAAGCTGGATTTTTTTACGTA
GTTGCCCATTATTTTCCTAGTTCATTGGGGAAGATTTCTC
CCTTCCTAAGTTTTTAAAATTTTTCTTAAGGTAACCTATT
TAGTAAGGACCTGTTGTTTGATCATAATCTTTCTATCTAC
AGTCTGTATATTCTGCTCTTTACTTTGTGAACATGTTCAA
ATGTTTCAGGACCATCACAATGAGGATAATGCCTCTGATT
AATTCCGAATATATGTACTTCCTGGAGTGCTCTGGAAAGA
CTGAAAAGCTCTATACCAAGTTCATTTCCCTTTCCTTATG
AACCCATAGCTAGTCAATATCTCCCAGCCTCCCACACAGG
TAGATATGGCAGATAATATACTACAGTCAATGAATGTGAA
TATATATATTTGATGTACATTCTGTCCTGGCTGGGTGTGT
AAAAATTTCCTATGGAGTGATTCACCTTCTCTTTCCTGTC
TGTCAGCTATATGTCAACACACATAGTAATTTGCCCCTGA
TAAATCTTTAAATAAGAAATAGCTAGACTTCCAAAATATT
AAGCTATTGCGATTTCAAGATTTAATCTCTTTCAGCAGCT
AGTGCTATGGTAAATAATACATTCACCAAACAGTTGAGTA
CCTTCCTTGGAAACCTCCTTTTGCCTGAGATCATATTCTT
TTTTATTTTTTAATTTTGGTCTTTTTTTGAACACTTAAAT
TTTGCCTGCTGCCAAACATACCTTGCACAGTTTTGTCTTG
ACCATTGGTCTAGGAATAAGCCTAGACCAATCTCCTTTGT
CCTACCAGCAAACAGGTGAATTCTCAGCATGCTTTAAAGC
TGAGCCCATTCAAGATAGAATGATATGTAACTTAATGTAT
TTCATTTGAGTAAATAATAATAATTAATCACTATATAAAA
CATTTTGAATTGAGATTTAACATTAATCAGGCAGGTGAGT
TCTAATTTATGATTAGTATTAATTGAGATATTGTCTGTAG
TAACTACATTCTTGACATTGTTTTAAATATTTTACTTATA
AATTCATTTAATTCTTAAGAGTTATTGAAAATAAAAAAAT
GTTTTGAGGTATAGAAAAACTAAAAATATTTTAAAATGAA
ACCATAATACTTCTAAAGTCCTGGCACATCCATAGAGAAT
TATGGGCTCTTATATTTGCATTTCATATGTAAGAGCAATC
ACCGAAAATGTCACAGAAACTTTGATCCCAAGATACATAT
TGAGTTGAAGTACATATCCTACATTCCAATATCATTTATT
AAAATGCATTTACCTATCATAAAATATATGTGTATTTTAA
TAACTAGTTATGTCATCATATTGTAATTTATATATGTTTT
AGTATGCACTATAAAATTTAGAACATACAATTACAGTTAG
AAGCATTTTTAAGTATGACATTAATTTTACTCATCAGAAA
AATGGACTTGTGAAGATAATTAAGAACTGAGAAGAAATTT
TCCTTTTTATAAAGTCAATAATTGTTATATATCTTTAGTT
TAAATTTTCTTATTTCTCTTTGTATCTAAAAACCCTATTA
TAATTCTTTCTCATGTATTTCTCATTCACTACTCAATTTT
GGTGCGCTTGAATTTGCTAGACATTCCAATTTCAATCCAG
CAGTGCAAGAAAAATAAATCAACTTATTGACAATCAAATC
TCATATCCAATGTAGTTGCACAATGCACTTGAAAATAACT
GCCATTATGCTGTACCAAAAAAATATGTTAGTACTTTGAA
ACATAGCTGCCATTTGAATTGGAAAATTAACTTCACAAAT
TTCAATCATCACAAGATCTTAGATTTATAACTAGCATGAT
CTGTTACTCAGTGTGACATAATTTCCTCATCTTGGAAGAC
TATCACTATAAATCAAGGTACCTGTCTCAAATAATAGGGA
AGAATGTGGCAAATGAACTAAACACAAGTGAAACGCAATA
TTTGCTAGAAAATGTCTTAATATTTCTAAGAAATACACCA
AAACAAATTTTAAATTAGTTATGGCATAGTCTGTAACAAT
GTAATAAGATTTTTCATATACAAAAACACAAAGCCCTATA
TCCAAATAAACCTGAGTCAAAAATTGGGAAAATAGAGAGA
GATTGACCTTCCATTCAGTAAGAGGCCAAGCAATAGACGC
TGTGGAGTGCTGTCATCAGCTGTGGTTTTTTTGTGAACCC
ATTAGAGTGTATGTGAAGGGAGAGTTACTTATGTAACCAA
AAAAATTAATTCAGAAATTTTCTTTCATAGAGCCATCTTC
ATGTAATGTTATTATTTCTTTCTTCTTTCAATTTTCTTCT
ATTTTTGCTTGAATAAGAATTTATCAATTTCCCATAAAGG
GCAAAGCAAAGTCCAAATACTGAAATACATGTATGTATAT
AAACATATGCTATTAATAATAATTCTGTATAATTCAAAGT
GACAAAGACAAGAAGTAAACATGCTTGGATATATCTATTT
ACCTGAGAAAGTGGGAGAAAGCACCATAATTTATAGATTT
CCATAACCACATAGATTATGATAAAAATTGCCCAAAGGAA
ATAGAAGATGTATTTTACTGGAAGAGATAAAAGAGACACT
GAACAACTAAAAAATAACTAAACACATGTTCTGAATTATA
ATTTATTTTACCTTCTTAGGGTTCTATAGGTATTCATTCA
GTTTCATAATGTTACACTCAATTGCAATAATATTTGTTTA
TAATACAATTCACTGTTTCTATATACAATTGAAATTATAC
TTATTCTTTCCCAAAGAATGGTAGTTAGCCTTTTATAAAA
TTGCAAGTATTTTAACATAGTCTTTCTGTTTTGATGCAAT
AGTGACTTCTGTTGACCTGTCATTCTGAGGCTAAATAATA
TGTTCATCCCACCAATTCACCCAAACATAATGGCAGAGTG
AAAACAAAATATCTTCAATATCAAATCTTTGGAAAAAGAG
CAAAATAGGAAAAATAAACCACTTCATAGCATACTGTCAA
TTATCAAAAGATAGGGGAAAAACAATACAAAACTTTTCTG
ACTGATGGAAGAGTGTGTGCATGTTAAAGAATTTGACTAC
CTCCTGATTTGCTTCCTGGGATTATATTTATTAGATATTT
ACTTTTTATGAGGCGAGAAATTAGGGGCAGGTGTTTGACA
GATTTATGTTTTCTCTAGTAATGAACTTCATCCAGAATCG
TGGTAAGCTGGATTTCTTTCAAGTTCTAGAAACTGTTTTT
TAGTTTGTTTCTTTGTTTGTTTTTTAAAATAAAACAGATA
GCTGATCACGGTCTTTGTGGTCTTATCGCTGCAAATGTTA
GCCATATACATATAATTTTAAGTATTAGTTACATGAAAAA
TAAAGTAAAAATTAATGGTAAAATTAATTTTAGTGATATA
TTTATCTAACCCAATGAACCCAAAATAGTATCATTCAACA
TGTAACCAATGGAAAAATTTTTGATAACATTTTAACTTAT
GTGTACAGGTTTTTGAATTATCATGTGTTTTGTACAGTTA
AAGAACATTTCATGTGCTCAATAGCCACATGGATTAGTCA
GTTCTCACATTGCAATAAAAAACACCTCAGACTGGGTAAT
TTATAAAGAAAAGAGGTTTAGTTGACTCACAGTTCTGCAG
GCTGTACAGGAAACATGGCTTGGGAGGCCTTAGGAAACTT
ACAATTATGGTGCAGGTGAAGAGGAAGCAGATTCATCTTA
CATGGCTGGAGAAGGAGGAAGAGAGAGCAAAGTGGGAGGT
GGTGCACACTTTTAAACAACAAGATATCATGAGAATACAC
TATCATGAGAGCAGCAAGGCGGAAATCCTCCCCTATGATC
CAATCACCTCCTAACAGGCCCCTCCTCCAACACTGGAGAT
TACAATTCGATATGAGATTTGGGCGGTGACATAAATTCAA
ACCATATCACTATAATATCAAACAGTGTAGAGAGATCAAA
TTTTCCCCATTTCCCTAGATTCCATTTTTACTCCTTGCTC
TTGTTCAAGATTCACTCTCAATTTTGCTGTCAATAACTTC
ATCTTGGATCAGAAAGATGAGTCTTTTTGCATTTCTATTA
ATGTAATGCAAAAAGATATGAGCCACCACACCCAGCCAGT
TCATTATATTTTACTTCCAAGTTTATCAGGGCCATACAGT
ACACATATGTAGGAATAAGAGGTATATTTTCCACCATCCT
TGTTTGATGAAAATTAGTAAAGAGGTTATCTCCATATAAC
AGAGTTATATGTAGATTTTTTTCCCTCTCCCCACTCTTTC
ACTACGTCTGCATTACTAGGGATCCAAAGTTTTTCCCTCT
GTTATGAGCATCTTAAAATTCTTTCTTAGATCATTCGAAA
ATATGTAGTCAACACAGCATAAATGAAACAGTGAATGAGT
CATAACTTAGGACAAGTTCAGGTTTCATAATTAAGGGATA
CAAAATTATTCGGCCTGCAACCCTCTCAGATTATTGGCCA
TAAATCAAAAAAAGAATGCTGCTTCTTATGTGTCTTTGTA
AGACCATTGTATAACAACTTTTTGGCTGCCAGAAGTATTC
AACCAACTACAACATTTTAAAATATTTCTTCACAGTGTTC
TAAACCTCAATCCTCAGTGATTACTATATCCCAAAAATCA
AGTCAGTAATATGTTTGTCACCTGCCACATTCTGTGTCCG
TTCACTTATGTATTTTCTGTATTGCACAAGATAATTTGGT
TGAAAATAAGAAATCCACCTCTCCAACTTTGCTCCTTAAA
GGGTTTTCACTGGAACAAACAACTGCAATTCCCAGTGATA
AGGACAAGCTAGGAAAAGAATGGATTCAATAATACAAAAT
AAAGTATTCAGGTTCTGTCTTTCCCTCTATCTTTTGGTTC
AGGTTGTCGCTGTCAGTACTCTTTGTTTGAAATGATCTAT
GTCATGAAAAATTGAAGTTAGAGATCTGTGTTTAACACAT
TCACAACTTAACCGTCAGTCTTAGTCCATTTGTGTTGCTA
AAAGGAATACCTGAGGCTGGGTAATTTATGTACAAAAAGA
GATTTATTTGTCTTAAAGTTCTGCAGGCTATACAAAAAGT
ATTGTGCCAGTATATGCTTCTGGTGAGGACCTCACACTGC
TTCCACTCATGACGGAAGGTGAAGGGGAGCCAGCATGTAC
AGAGATCACATGGAAAAAGAGGAAGCAAGGAGGGGGTTGG
ACACACCAGTATCTTTTTAACAACCAGCTCTTGTGAAAAC
TAATAGAGCAATAACTCCCCGCACACCCAGTGAGGGAATT
AATCTATTCACGATGGATCTGCCCCCATGACATAAACGCC
TCCCATTAGGCCCCACCTCCAATCCTGGAGATCAAATTTC
AACATGATTAAATTTCAACATGAAGTTTGTGGGGGGTAAC
AAATATCCAAACCATAGGACCATCTCTATGAAAGGAATTT
TGTCTTCCAGGCCTCCAACTATCAATCTAGATCCAGTTCT
ATTTAGTTGCTTGTTCACCCAAGCATCAAACAGGTATGGT
ATACAGCCAGGTATACCCACTGAATGTGCCAAATCCATAA
TGGTTCTATAGGTACATACAGAAAATAATGTATAATCTGC
TAAAAGAAGCTTTCACCTCAGGACATAAGCTTCTACATTA
TTTACGTGGTCTGATTGCTCAAGGCAAAATATCTTAGGAG
AATTATTTTCTTTATTATACCAACTCACAGCAATTCTAAC
TATCATTTTTTTCCCTCCCTGTTGTAATACATGTGTGATA
AGGTTATATTTTGCCTGCAAACTGATGTGTTCTTCTTGGT
ACTTCAATGATCTTTTGCTGTTGTTGTTTTACTTCTTCTT
TGATGGCTCTTTCCCTTAGGAAGTCATGTAAACATGAGCC
AGACACTAACTTAGGCAAAGATTATCAGAGGGAAACTAGA
GAAAAAAGACTGTATACACTTATTAGTTTTCAAGTTTCCA
AGCTGTGGTCCAAGTGCAAAACAAAAAATATTTTAGAACT
GATCCAAGTCATTTATTTCTGCTCTTAGATCAAAAATTCC
ATGGACTTCAAAATGAGTTTAAAGGGAGGACTGGACTATG
TGTGCGGTAATCATGAAGAAACTCACAGCTCCACTTTCAC
AAGCGCCAATTTTCCCCAGGAATGTCATTGGAGCCATTGT
CTATAAACCAGCAGTCTCCATACAAGAGCTCAGCACCTTA
TCTTTGCCAAGGCTATCTTAAGTCTAGATGTCCCTACCTG
GTGTCTGACTTCCCTCTGTGGAAGTTTACATTTCATTCAA
CAGTAAAGCCTGTACTTGTCCTGAAATACGGCTCATTCAC
TGTTTCATTTATGCTGTGTAGACTACATATTTTCCAATGA
TCTAGGAAAACATTTTTAAGATGCTCATAACAGAGGCAAA
ACTTTGGATCCCTAGGAATGCAGTTGTACTGGAAGCATGA
AGAGAGGGAGGAAAAGATCTCCATATAACATGGTTATATA
AAGATTACCTTTTTTACTATCTTCCATCAAACATGGAGAG
TGAAAAATATACCTCTCTTTTATGCATACATGTAGTGTAG
GACCCCCCCTATTTTGGAGGTAAAATATAATGAACCTCAG
GCAGAGCATCTTCCAGGTTGATCTGAACTAGCTTTTTAAA
AACACTGTTGTTTAAATATTCATCAGGGTTAAGATAGAAT
GTTAATGTTAATATAAGTGAGATTCTGAAATTATAAAATA
ATTGTCCTCTCCAAATGCTCACATCATCCTGAGGACTTAA
ATATCCATATAGATGACATATCAAAAACTCCTGACTCAGT
ATTCTTGTGTTTTTAAATATCAATTATGTTTTCTTCTACT
CCTTTAGAGAATCTAATTTTTGTCGTATTTCTTCTGAAAG
TTTAAAGTATTCTGATGTCTGAATACAATGACCTATTGTT
TAGATTTCCTAACTTTCTTATTCTCCATATGTTTACATCA
TCATCACTATCTTCTAACTTTCTTACTTGCTTTTTCTCCT
AATCAATCTTTCCTTAATATTTTTTCATTCCAAAAGTAGC
CTAGATTGCACTTTTCTATTTTCTCTATCATCCTTAGTTG
TCTTGTTGCCTATAGGACACATGTTTTTCCAAATTAAGCT
CAAGCCTAGAAACAATCTTCCACATGGCATTCTATAATTG
CACTTCGGTGGAAAATCCTACTAAAGAAATACATAAACAG
AATCATACACCCACATCCACACCTACTCACACCCACTTCC
ATCCACCCTCTGCCAAACCACACACTCAAATATAGTAATA
CATTTAATTCATTTTCTCTAATCTTAGAAAAATGGCTACA
TCACTTAGCCTTTGATATGGCACTAAGCGGTTATTTATTC
TGTGTTCTAAAAGAGCCATTCCACTCCTTGTCTCTCTATC
AATCTCTTATCTGTTTCTCTGTTCTAACATCAACTACATC
ATTCGCAAACACTTCAACACTTCATCAGAAAACAAAGAAA
ACAGAAAAACTCCAAGTCACTCAATTGGAGCTTCACTTGT
TATTTTCTTCCACTTACAAAACAAATTTCAATCACCTATT
ATCCTTTTCATCTTCCCTTGTTTCATTATTGGTTAATATC
TTCATCTTTCCTCTAAGTTACGCAACTTCCCGCATAGATT
CTTAAATTTTTCTAACTTAAAAACAAACAAGCAAAAATAC
ATCCATCCCTATGTTTCTCTTTAGTAAGGACACCCGAGTT
GGTTTGTTGCAAATAATTTACAGGTACAACTGGAAATATT
GGCCCTCATAGTCTAAGGGGTATCCAGATGGGATTTAGAA
TAGTTTGGATTTCGTGGGCTAGATGCCTGTAGCAATTTAT
GGTTTTATGGGAGTTTCACGAAATTCATCTATTTCTGTAA
ACATGCTCTATGGATAGCACAATGGCATCAGGAAATCATG
CTCAATGTGATTTAAAAAAAAAGGCTATAATAATTGGAAA
CTTACTTTAGCAGCCGGCTGCACAGAGCACTACTATTGAT
AATAGACAAGAGGACCATCCATGGAGCTGCTCAAGAAATG
TGTATTCTAGATGTCAGGAAGAATGTTCTTTGGTCCTTAG
AGGCAGTAAATCTAGCTGGGAAGGCAGGGTCATTTCATGA
CTAAAGTTTCTTTATCAAGAATAGAATATACACATTTAAA
AACAAAATCTAATATGTTTTTGAGAATAATCTCATGTTTG
TCATTCCTAAAATTAAATATTGAAAGGATTTCATTGCTAC
GTTTGACTCAAATACAATTTCAATACTTTTCTATATTTCA
TTTTTAAGTGTAATTCTATAACACAAATAAAGTGAGATTG
ATATTTTTTCAACAGTCTCCAAAATGTGTCCCTAAATCCC
CTAAAGTTTTCTCTGGTGTGCTTTACAAATACTATCATTT
TGTGGTGTGTTACATTGTAGAAAAGTTGCAAAACACTATC
TTGTTACTTCACTTTTCACCTTCTTTTTTTTATTTTTATG
TTTTATTATACTTTAAGTTCTGGGGTACATGTGCAGAACA
TGTAGTTTTGTTACATAGGTATACATGTGCCATGGTGGTA
TGTTGCACCTATCAACCCGTTATCTACATTAGATATTTCT
CCTAATGCTTCTGAACTTCCTGTTTAATGTTCAGCCTTCC
ATAACTAGTCATTCATAATCATTACTCGGTTACAAAATAA
TTTGAGGTCATCAGTAATTTTCTGGTTGTCACAGCTAGTG
AATGGTGCTAGATATACTATATAATTTCTCGTAACCTTTT
AGCACTATCTACTACTGTAGCCTTAAAAAAAATCAGTTTT
TACTTTTGTGGCACCATTTTAACTCCCAATTTCCTTGTCA
TTTTTTTCCAGCTCCACTGTAGATTTATTTTCCTTAATCT
GCTCAATGGATGCTGTATTCTCCACAATTTCCTTTCTGTT
ATCTTTGCTGGTACACACCCATCTTTAAAAATCAGCTACG
TACTGATGATTTGACATTCTTTTTCTCCAATTCAAAATTT
TCTTGAGTTCCAAATATGTGAAAGGTTATTTTTAAAAACA
TATATTTACCTGTGTTCCTGTGGGGTACTACCAGCTCAAA
ATTCCAAAAGTAAATTTGCCATAATTTTCTGACTAAATGT
TCTTCTATTTCATTTCCTCTGCCAGCCAAACCAAAACCAT
GGGTTTCTCTTTGACTTTTTATTTCCTTTACACTTGATAT
TCAAATTAATCTGTTTGTAAATTCTACTGCTTTACTATTA
ATAAACCCTTTCAATCTCCTACAAAATAATCCCTTTATTT
TTTTCAAGCAATTATTTCTTCCTATTAATCTCAGAGCCTC
AAGGTCTGTTTGTCATACTGATGCTAAAATGTTCTTTATA
AAACTCAAAATTCTTCTTGTAATTGTTGTAGTGATTTTTC
ATGAAATCCTTATTCCTCATATCCAACCTCTGAAACATAA
TATGTGAAGCCATTTATAGACTAATGATTTTCAAAATCCT
AGATTTTACTCACTTCACTTATTGACTTGAACAGGTTTTC
AATACATATTTTTACTATATTTGAAAGCACTTATCTATAA
TTAAAAATTTAATTCTCCATAATTATTTGAAAAATATAAG
TTGTATTTCAGTATTTCTTAAACTTTTAGTTGTATTAAAC
CATGTACAAATAATTATACATCTCAATATATTTTCACAAA
TAAACAGATGACAATAAGATGCACAGAGACTTACGTAATT
TTTTAGTCTTCCTCTTAGGGAATTTTTTTTCCAATATTTT
GTCCTTGAGTATATTTGCTATAGATGATATTTATATTTTA
TTAATTATATGAAGAAAATATTCTTCTGTGTTCAGTATCG
AATTTCTTTATTGAACGTAAGTAAAATTTGGTCAAATTAT
TTCTCTGTAATTTTTAAGAGGAATCATACACAAGTATACA
TGTACACACACACACATTACCAGAAAACAAATATTGGTGG
TAACAAAGTAAGTAAAACATGTAGGCAAATCACCATTAAG
TCAGTATAATATGTGTTTCAGATTATACTGGTCACTGCTT
ACAAATAATTCACCTAAATATTAGGTAAAAAGATGTACAT
TTCCTAAATTCCATAACAATATATGTGCTGTCTCTAAACT
TTATATATTTATGAATTTCATAATTACAAACTAAATTAAT
CTGTACTTTTGCTTCCACAAAGGCTGTAGTTGTAGTCAGA
ATGATTTGGAAAATAATAACTTCTGCTGTAACAACTAGGA
AAAACATTATTTATTCAACTATATTTATTTTTTTAAACAA
AGGCCTCAGAGAGCTAAGTAAGCAAGAAATATAATACAAA
TTAAAATTTCAGACTCTCAAAATTTTCTAAAATGAGCTGA
TCTCTGATTTTATTTTCCACTAGGAACTTTTGCTTATTCT
GGGCACGTCTAAAAATCTGGCTTGACCCAGGCAAAGAACA
TGGCTGAATGAAGAGCTCAGGTTTGTATTTGTAATGCTAA
AAAATCCTGGGCTGCTCTTCCCCAGAGCAAAAATACCAAC
TTTTGTGGTTCTTAGGGAGCTAGTGGAAAACATTATTTTT
CATATCTTCTTAGAAACATATGTACTTACATTAGAGCTAG
AATATATACAAATAAAATTTGACAAGATAAAAAATATATT
CTACAATGGAATGTATCTGTATTAACTTATATAAACCATT
TTCTCTCTTGCTCAGTATTTCCCAATATACTTCTAATATT
TCTTAGAAGAAAACAATCTCTTACTCAGAAGTTGTCCACA
CTGTCACCCAATCTTTTACACCACAGGTTTTCTTTTCTAT
CTTTAGACCTTAGCCTTCTGGTCATGACATCAGAAGACCC
TTCCTTGGCCAGCCTATTTTTAAAAATGTTTCTTAAATGA
ACTTTAGCAAATTGCATTTATTTCCTACTTGTAAAAAATT
TATGAATGGTTACCACACTGGATAAAATATATTTGCAATA
TTCGAAAATCTCATATGTTAAAAAAGTTGTATCTAATTTT
TAGAATGTGGTTGTCACATGTTATATTCACATTTCTCCAT
TTTTTATTGTTCATTGATTTATTTATCTCCTGTAAATTTT
CTTTTAATGTCCTCATCTCTTTTAGATTGAGGTTTCTGAG
ATTTTTTTACTAATGTATGAAGATAGTTTCTTGCTTTTAA
ATATAGAGACGTTAAATAAATGTTTGTTGTATTTGTTATT
ACAAATATAACATGCTTTTTTATCTTTTAAAAAGTGATTT
TTTGTAATGTATAATAGCTCTCAAAATGTTTCTAAACAAA
CATTTGAACTTTAATAGCTTTTAGGTTATCTGATGGTGTT
ACAAACTTCATTTCCAAATGCTAAATACAATTTTTATTTC
CATAATTTTAAGAAAAAATTATTTTTTTGGAATAAAAATA
AACATTTCCTCATGTCCAAGTGAAACTATTGATTAATTAA
GAAATAATCTGAATCCACATCATTTATATTAAGGAGAACA
TTGACATGCACTCATTTTTAAATAAATCAACAGAAAAAAA
TGTAATTTATTGCTTAAGGGCACATTTCATTATACAGAAT
ATAATTTGCTATGCATTATTATGTAATAGTAAGAGTTAAT
CTGTGAGAGAAGTATACTGTAATTACAAAATTTTAAATGA
TTGAAATAGGGTGATATGCTTGATGTGGTGTTGCATAACA
GTAAAATATGTTATTTCTATAAAATAGTCTAATTTTGGCA
TTTTATAGTCAATACTAATACATATATATATAATTAGCCC
AAAAGAAAGTAAAGATACAGCTCTATGAAATATTAATATT
ATTTCTAACAATGTTGGAATTAGGAATTAAACAGTTCCTC
ACTCTTATAAAATGATTTGAGATTGAAATATGTGAAGTAA
TTAATAATGATTTGGTATTTGGAACACTTTACTGAGTAGA
ATCATAGAGTTCATTTACAGTGTTAAAAATGATATTTCAA
CTTTAAAAATAGACATAGATATTTGAACAATTATTCCTAT
TAAAATGTATATTGTATAAAATTTAACATTGAAACTTAGA
AAGTAGAGTCAAATTTTTTACTAACCTATAACCAGAAACA
GTACCATAATTGTTTTGTTTCATGATTTCTATAAAGTGTT
TCATACTAAAATTCAATTACAATATGCATAGTATTTGTCC
TGTCAAAAATAAGATGCAAATTTATTTTACTATGTTAATG
GTTGCCTTTACAGAATAAAATTATTGAAAATTTCTAACAA
CAAAGTTAGAATTACAATGACATCTCTTCATTTATCTTCA
AAGTTTATAAATAAAGATTTCCCTAAATTCAAAAACTACA
TTTTTGTCTCTAAATACAAATTCTAAGGTTGTTCCTGGAC
CACTAAAACTATTTGGAATAAAAAGGACATCAATTTTTTT
TTTTTTTTTTTGACAAAGTCTCTTGCTCTGTCGTCCAGGC
TGGAGTGCAGTGGCACTATCTTGGCTCACTTCAAGCTCCT
CCTCCTGGGTTCAAGCCGTTCTCCTGCCTCAGCCTTCCCA
GTAGCTGGGCCTACAGGTGCCTGCCACCATGCCCGGCTAA
TTTTTTGTATTTTTAGTAGAGATGGGGTTTCACCGTGTTA
GCCAGGATTGTCTCCATCTCCTGACCTCGTGATCCGCCCA
CCTGGGCCTCCCAAAGTGCTGGGATTACAGGCATGAGCCA
CTGTGCCTGGCCAGGACATAACATTTTTAAACAAATAATA
GTATGCTGTGATATTCATGGAAGAATGATATTAAAATGAT
GTTTTAATAATAGCAAATTGACAGGGATAAATATTTGAAA
TTTGTATATGTATAGGCTTAATTACAAAATTTAAAATGCT
CTGCATTATTATGTAATAGTAAGAGTTAATCTGTGAGAGA
AGTATACTGTAATTACAAAATTTTAAATGATTGAAATAGG
GTGATATGCTTGATGTGGTGTTGCATAACAGTAAAATATG
TTATTTCTATAAAATAGTCTAATTTTGGCATTTTATAGTC
AATACTAATACATATATATATAATTAGCCCAAAAGAAAGT
AAAGATACAGCTCTATGAAATATTAATATTATTTCTAACA
ATGTTGGAATTAGGAATTAAACAGTTCCTCACTCTTATAA
AATGATTTGAGATTGAAATATGTGAAGTAATTAATAATGA
TTTGGTATTTGGAACACTTTACTGAGTAGAATCATAGAGT
TCATTTACAGTGTTAAAAATGATATTTCAACTTTAAAATA
GACATAGATATTTGAACAATTATTCCTATTAAAATGTATA
TTGTATAAAATTTAACATTGAAACTTAGAAAGTAGAGTCA
AATTTTTTACTAACCTATAACCAGAAACAGTACCATAATT
GTTTTGTTTCATGATTTCTATAAAGTGTTTCATACTAAAA
TTCAATTACAATATGCATAGTATTTGTCCTGTCAAAAATA
AGATGCAAATTTATTTTACTATGTTAATGGTTGCCTTTAC
AGAATAAAATTATTGAAAATTTCTAACAACAAAGTTAGAA
TTACAATGACATCTCTTCATTTATCTTCAAAGTTTATAAA
TAAAGATTTCCCTAAATTCAAAAACTACATTTTTGTCTCT
AAATACAAATTCTAAGGTTGTTCCTGGACCACTAAAACTA
TTTGGAATAAAAAGGACATCAATTTTTTTTTTTTTTTTTT
GACAAAGTCTCTTGCTCTGTCGTCCAGGCTGGAGTGCAGT
GGCACTATCTTGGCTCACTTCAAGCTCCTCCTCCTGGGTT
CAAGCCGTTCTCCTGCCTCAGCCTTCCCAGTAGCTGGGCC
TACAGGTGCCTGCCACCATGCCCGGCTAATTTTTTGTATT
TTTAGTAGAGATGGGGTTTCACCGTGTTAGCCAGGATTGT
CTCCATCTCCTGACCTCGTGATCCGCCCACCTGGGCCTCC
CAAAGTGCTGGGATTACAGGCATGAGCCACTGTGCCTGGC
CAGGACATAACATTTTTAAACAAATAATAGTATGCTGTGA
TATTCATGGAAGAATGATATTAAAATGATGTTTTAATAAT
AGCAAATTGACAGGGATAAATATTTGAAATTTGTATATGT
ATAGGCTTAATTACAAAATTTAAAATGCTCTGTTCTACTT
ATATCATGTAAGCATTTATTTATATATCGTGTAATTAAAT
AACTCATGTCTTATAGTGTCACATGAAGTATAAATATATA
ACTGTGTTCTGAATTGCAGTTGTTGTACCCTTAAATGTCC
TTTATTTAGAATTTCATTTCATTTCTTATTAATTGTTATT
ACCTGCCTAGCATTTATCCTTAAGCAGAAATATACTACAT
GGATAAGAGTATCATTTCAGTTTGCAAGAGACTGCATTTT
TAATATATTGTACTACCACATGGAATATAATACTATACAT
TCTCTAGTTCTTCCAGTCCCATTCCTAATAAATACACACA
CAGTTAAGGATAAGTAAAGGAAGGGTTGAAATTATGTTAG
TTACAGTGAGTTAAGGAAAAAGTAGCAATGGCCAACTTCC
CCACTGTCACTTCCATTCAATTTAACATTTCAAAATAATC
AAGGCTTTCTGAAGACAATTGCCATGAATCCCTCTAGGTG
TTAGTTACAAACAGCATATGTCAAAAAATAACCATAATTA
CAGGTCAAATTGGGGGTATTTTCCTTTAGTAGATTTTTCT
ATATTATATTCCTTAATGATCCAAAATATTAATGCTAATT
TGTAATAAACGCAATTTTGTAATTTGCAGGTACACACACA
TAAAAATAAAACACACACTGAAAGCTTTAAAAAAGGAACC
AGTTACTTTAAAGTACTACCATTTAAAAATTACATTTGTC
ACTGAGGATATGAACAGTGTTTGATAAGAAAAATCACATA
ACTCCATATTTTATTTTCCTGCCTTCTTGGAGTAGCAAAG
CCTTATCTTGCTTTAAGGCAGGACCTAAGCACAATAGTTT
CCTGCTCTATGTTTCTGGAAATACAACTCTCCAAGAGGCA
AACTCTTTCAAAGCTAGCAAGAAATTCCAGCTATCTAAGC
TTCACTTTTTCTCAGGATTTCAGCCATTGATGGCAATCTA
TAGAGAGCTCAAAGTTTTGAAAAAAAAATTAATTTAAATG
GAAGATACGGACAATCAAAGAATACCAGAATCTCAGTGAC
CTTATATAGACCCATGCTTTTATGTCCCATAATCTTACCT
AAATGGAAATTGAGTCTGAAAGATTCTAAATATGTTATTT
AAGGTAAAATGCATGGCCATTGGCAAGGTCAGGTAAGGTT
GCCAGGACACTGCAAATCCTTTTTGCAGTGTTAGTTTCTA
AAATACATCTTCAGTTTCTAGAAAGGATGCTATATATTTG
CCTTATTGAGGAATTTCTTCTCTTCTTGTTTCTATTATGA
CTCATGCAGATAACAAAAAAGCATGCTTAATTTCTATAAT
GACAGAGAACATTGCCATTTGTGTATTCTCTAAAACTGTT
TGGAATTTAAATTACTGATTGCTTCCTTAAACTTATGAAT
TATAATAACAGTTTAATAGAAAGAAATCCAGTTTTTCATT
ATTCTGTCTCCAAAATGCGAATTTCCCTGCTCCCTTTACT
GTGGGTTCTGCCTTGGCCTCTGACACAAATACAAAGAAAA
ATACAGTTTCCATGAAGGAACTCTCCATGGTACCCTTACA
ATATATATATATTTTTTTAACCTCAAATGCCTCAAATGAA
CACCTTAGGTTCACTTTTGCTTAGGTCATGTACTCTTAAT
TGTAACTGACAAGTCTTACAATTCCCTCATTTTAAACTGA
GAAATAAGTTATTTTCCAAACTCAACATATCTGGAATATA
TACTTTTTCTCTAATGTATTAAATCCTGTATTTGACACAT
CCCATGACAGATTTTTCCTAATGTAGGTTAAGTGAAAAAA
AAAAAAGCCTCTCATTTGTGATGTATTTTGGGTGAATCAC
AGGTGATCAAATATTCAATTATACAGCTATGTCTTTGTTG
TGGATGTTATGTGTCACCATGTTTGTGTTAGATAAGTCTA
TATACTAGGACTGTCTACCATCATCCTTAGCAGAAACCTC
TTACTTGAGATGTGACCACTTCATAATCTTTGTTTATATT
TTAGTTACATTTTTATTTGATATTTTTATTTGATAGAGGC
TCTGCCAAGCATAATTAATGAATTATCCAATTATAAAATT
AGTGATTTGCTAAATACAACATAGACTATAAATATTGGAT
CTTTTTGTTGTGATCAGTACGTAGGTAAATTGGTCAAGAG
ATTCAGAAACCCTCTTTTGCTATGAATGAGCAAATCTTAA
GCATTTGCAAGCCCTACTGCACATAGCTTTAGGGCTGACT
CCTGATTACTTAGCTCTATGTCCACCATTGAATCTAAGCA
TTCTGGTGAGCTGATATTAATTTTAAGTATAAGACAATTC
TTCTAGAAAACATTTCCTCTTTAGAATGGATCATTTAAAT
TAATTATGAACATAGCAATTAAAATAACATAATAAGTTTT
GGTAACGTTTTGGGGTAATTAAGGTTTTTTCTTTGTTTGT
TTTTAATTAAGCCTCCAGAATAGTACGTGTGTAGTATTTT
ATACCAGCCAGCTAAAGAAAACGTGTGTTTAATAAATACC
AGCATAGTAAAAGGTTCTTCAAATTTTGTTCATTAATATC
TGGAAGGAATAGCAGAGAATTGCAACACTAAACACAGGCT
ACTCCTGCTACCTATTACAAGTATATAAAAATTGTCTCAG
GCCAGCTCACAGCAGGATAACCTTGACATCATATAAAGAA
AGTTCACTTTTCCCAAACGTCCTTACCTATGCTTTGACTC
GTATATTTTAGAAACATTCAGAGTGCAAGATACTATGGAT
TAGTATCCTTTGACCCTGATTATTTGATGTAAACTTACAT
TAAATAATATCATTATTATCTTGAGATATCTGCTTTCTAT
ATTTCATAGGAATAACTAAAGAACACATTTTCAAAGGGAT
CAGTGGAGTCTACAACTGTACAAGGAGAATCACGTTAAAA
ATAGGAGTGGTAAGAGAGGGCCTTCTTGTCTTGTGCCAGT
TTTCGAGAATGCTGTTCTAGCTTTTACTCCTTCAGTCTGA
CGTTGGCTGTGAGTTTGTCATAGGTAGCTGTTACTATTTT
AGGATATATTCCTTCATGTTGAGAGTTTTTAATAAGAAGG
GGTGTGGAATTTTATCAAAAGACTTTTTTTGCATCTATTG
AGATAATAATACAGTTTTTGTCGTTTGTTCTGTTTACGTG
ATCAATCACATTTAGTGATTTGTATATGTTGAACCAATCT
TACATTTCAGGGATGAAGCCTACTCGATCATCGTGGATTA
GATTTTTGATGTGTTGTTGGATTCAGTTTGCCAGTATTTT
GTTGAGGATTTGTGCATCAATGTTCATGAAGAATATTGGC
ATGAAGTTTTCTTTTTTGGTGTGTACGTACTGGCCTCATA
GAGTAATAGGGGGAGGAGTCCCTCGTTCTCAGTTTTCTTT
TTTTATTATTATATTTTAAGTTTTAGGGTACATGTGCACA
ACGTGAGGGTTTGTTACATATGTATACATGTGCCATGTTG
GTGTGCTGCACCCATTAACTCGTCATTTAACATTAGGTAT
ATCTCCTAATGCTATCCCTCCCCCCTCCCCCCACCCCACA
ACAGGCCCCGGTGTGTGATGTTCCCCTTCCTGTGTCCATG
TTTTCTCATTGTTCAATTCCCACCTATGAGTGAGAACATG
CGGTGTTTGGTTTTTTGTCCTTGCGATAGTTTGCTGAGAA
TGACGCTTTCCAGCTTCATCCATGTCCCTACAGAGGACAT
GAACTAATCATTTTTATGGCTGCATAGTATTCCATGGTGT
ATAGGTGCCAATTTCTTAATCCAGTCTATCATTGTTGGAC
TTTTGGGTTGCTTCCATGTGTTTGCTATTGTGAATAGTGC
CACAGTAAACACACATGTGCATGTGTCTTTATAGAAGCAT
GATTTATGATCCTTTGGTTATGTACCCAGTAATGGGATGG
CTGGGTCAAACGGTATTTCTACTTCTAGATCCTTGAGGAA
TCCCCACACTGACTTCCACAATGGTTGAACTAGTTTACAG
TCCCAACAACAGTGTAAAAGTGTTCCTATTTCTCCACATC
CTCTCCAGCATCTGTTGTTTCCTGACTTTTCAATGATTGC
CATTCAAACTAGTGTGAGATGGTATTTAATTGTGATTTTG
ATCTGCATTTCACTAATGGCCAGTGATGATGAGCATTTTT
TCGTGTGTCTTTTGGCTGCATAAATGTCTTCTTTTGAGAA
GTGTCTGTTCATATCCTTCGTCCACTTGTTGATGGGGTTG
TTTGTTTTTTTCTTGTAAATTTGTTTGAGTTCATTGCAGA
TTCTGGATATTAGCCCTTTGTCAGATGTGTAGATTGCAAA
AATTTTCTCCCACACTGTAGGTTGCCTGTTCACTCTGATG
GTAGTTTCTTTTGCTGTGCAGAAGCTCTTTAGTTTAATTA
GATCCCATTTGTCAACTTTGGCTTTTGTTGCCATTGCTTT
TGGTGTTTTAGACATGAAGTCCTTGCCCATGCCTATGTCC
TGAATGGTATTGCCTAGGGTTTTTATGGTTTTAGGTCTAA
CATGTAAGTCTTTAATCCATCTTGAATTAATTTTTGTATA
AGATGTAAGGAAGGGATCCAGTTTCAGCTTTCTACTTATG
GCTAGCCAGTTTTCCCAGCACCATTTATTAAATAGAGAAT
CCTTTCCCCATTGCTTGTTTTTGTCAGGTTTGTCAAAGAT
CAGATAGTTGTAGATACGTGGCATTATTTCTGAGGGCTCT
GTTCTGTTCCATTCGTCTGTATCTCTGTTTTGGTACCAGT
ACCATGCTGTTTTGGTTACTGTAGCCTAGTAGTATAGTTT
GAAGTCAGGTAGCATGATGCCTCCAGCTTTGTTCTTTTGG
CTTAGGATTGACTTGGCAATGCAGGCTCTTTTTTGGTTCC
ATATGAACTTTAAAGTAGTTTTTTCCAATTCTGTGAAGAA
AGTCATTGGTAGCTTGATGGGGATGGCATTGAATCTATAA
ATTACCTTGGGCAGTATGGCCATTTTCACGATATTGATTC
TTCCTACCCATGAGCATGGAATGTTCTTCCATTTGTTTGT
ATCCTCTTTTATTTCATTGAGCAGTGGTTTGTATTTCTCC
TTGAAGAGGTCCTTCACATCCCTTGTAAGTTGGATTCCTA
GGTATTTTATTCTCTTTGAAGCAATTGTGAATGGGAGTTC
ACTCATGATTTGGCTCTCTGTTTGTCTGTTATTGGTGTAT
AAGAATGCTTGTGATTTTTGCACATTGATTTTGTATCCTG
AGACTTTGCTGAAGTTGCTTATCAGCTTAAGGAGATTTTG
GGCTGAGACGATGGGGTTTTCTAGATATACAATCATGTCA
TCTGCAAACAGGGACAATTTGACTTCCTCTTTTCCTAATT
GAATACCCTTCATTTCCTTCTCCTGCCTGATTGCCCTGGC
CAGAACTTCCAACACTATGTTGAATAGGAGTGGTGAGAGA
AGGCATCCCTGTCTTGTGCGTTTTCAAAGGGAATGCTTCC
AGTTTTTGCCTATTCAGGATGATATTGGCTGCGGGTTTGT
CATAGATAGCTCTTATTATTTTAAGATATATCCCATCAAT
ACCTAATTTATTGAGAGTTTTTAGCATGAAGGTTGTTGAA
TTTTGTCAAAGGCCTTTTCTGCATCTATTGAGATAACCAT
GTGGTTTTTGTCTTTGGTTCTGTTTATATGCTGGATTACA
GTTATTGATTTTCATATGTTGAACCAGCCTTGCATCCCAG
GGATGAAGCCCACTTGATCATGGTGGATAAGCTTTTTGAT
GTGCTGCTGGATTCGGTTTGCCAGTATTTTATTGATGATT
TTTGCTTCGATGTTCATCAGGGATATTGGTCTAAAATTCT
CCTTTTTTTGTTGTGTCTCTGCCAGGCTTTGGTATCAGGA
TGATGCTGGCCTCATAAAATGAGTTAGGGAAGAGTCCCTC
TTTTTCTATTGATTGGAATAGTTTCAGAAGGAATGGTACC
AGCTCCTCTTTGTACCTCTGGTAGAATTCGGCTGTGAAAC
CATCTGGTCCTGGACTTTTTTTGTTTGGTAAGCTATTAAT
TATTGCCTCAATTTCAAATCCTGTTATTGGTCTATTCAGA
GATTCAACTTCTTCCTGGTTTAGTCTTGGGAGGGTGTATG
CATCGAGGAATTTATCCATTTCTTCTAGATTTTCTAGTTT
ATTTGCATAGAGGTGTTTATTCTCTGATGGTAGTTTGTAT
TTCTGTGGGATTGGTGGTGATATCCCCTTTATCATTTTTT
ATTGTGTCTATTTGATTCTTCTCTCTTTTCTTCTTTATTA
GTCTTGCTAGTGGTCTATCAATTTTGTTGATCTTTTCAAA
AACCCAGGCCCTGGATTCACTGAGTTTTTGAAGGGTTTTT
TGTGTCTCTATTTCCTTCAGTTCTGCTCTGATTTTAGTTA
TTTCTTGCCTTCTGCTAGCTTTTGAATGTGTTTGCTCTTG
CTTTTCTAGTTCTTTTAATTGTGATGTTAGGATGTCAATT
TTAGATCTTTCCTGCTTTCTCTTGTGGGCATTTAGTGCTA
TAAATTTCCCTCTACATGCTGCTTTGAATGTGTCCAGAGA
TTCTGGTATGTTGTGCCTTTGTTCTCATTGTTTTCAAAGA
ACATCTTTATTTCTGCCTTTATTTTGTTATGTACCCAGTA
GTCATTCAGGAGCAGGTTGTTCAGTTTCCATGTAGTCGAG
CAGTTTTGAGTGAGTTTCTTAATTCTGAGTTGAGCTCTAG
TTTTATTGCACTGTGGTCTGAGAGACAGTTTGTTACAATT
TCTGTTCTGTTACACTTGCTGAGGAGAGCTTTACTTCCAA
CTATGTGGTCAATTTTGGAATAGGTGTGGTGTGGTGCTGA
AAAGAATGTATATTCTGTTGATTTGGGGTGGAGAGTTCTG
TAAATGTCTATTAGATCCACTTGGTGCAGAGCTAAGTTCA
ATTCCTGGATATCCTTGTTAACTTTCTGTCTCGTTGATCT
GTCTAATGTTGACAGTGGGGTGTTAAAGTCTCCCATTATT
ATTGTGTGGAAGTCTAAGTCTCTTTGTAGGTCACTAAGGA
CTTGCTTTATGAATCTGGATGCTCCTGTATTGGGTGCATA
TATATTTAGGATAGTTAGCTCTTCTTGTTGAATTGATCCC
TTTACCATTATGTAATGGCCTTCTTTGTCTCTTTGTATCT
TTGTTGGTTTAAAGTCTGTTTTATCAGAGACTAGGACTGC
AACCCCTGTTTTTTGTTTGTTTGTTTGTTTTCTATTTGCT
TGGTAGATCTTCCTCCACCCCTTTATTTTGAGCCTATGTG
TTTCTCTGCACATGAGATGGGTTTCCTGTATACAGCACAC
TGATGGGTCTTGACTCTTAATCCAATTTGCCAGTCTGTGT
CTTTTAATTGGAGTATTTAGCCCATTTACATTTAAGGTTA
ATATTGTTATGTGTGAATTTGATCCTGTAATTATGATGTC
AGCTGGTTATTTTGCTCGTTAGTTGATGCAGTTTTTTAGA
ATAGTTTCAGTAGAAATCGTACAATGTCTTCTTTGTACAT
CTGGTATAATTTGACTGTGAATCCTTCAGTTCCTGGGGTT
TTGTTAGTTGACAGACTTTTTAATTACTGATTCAATTTCA
GAGCAGATTATTGATCTCTTCAGTGAATCAGTTTCTTCCT
GGGTTAGTCTTAGAAGAGTGTATATGTTAGATATTTATCT
GTTCTAGGATTTCGCATTTATATGCATGGAGGTATTTGTA
GTAGAGTAGTTTCTGATAGTTATTTTTATTTTTGTGGATT
CAATGGTGACATTCCCTTCATCGTTTATAATTGTTTTTAT
TTGGATCTCTCTTTTCTTCTTCATTATTCTAGTTAGCAGC
CTATCTAGCTTATTAATTAAAAAACAACTCCTGGATTTTT
TGTTTTCCATTTGCTTAATAGATCTTCCTCCATCCTTTTA
TTTTGAGCCTATATGTGTCTCTGCACATGAGATGGGTTTC
CTGAATACAGCACACTGATGGGTCTTAACTGTTTATCCAA
TTTGCCAGTCTGTATCTTTTAATTGGAGCATTTAGCCCAT
TTACATTTAAGGTTAATATTGTTATGTGTGAATTTGATCC
TGTAATTATGATGTCAGCTGGTTATTTTGCTCGTTAGTTG
ATGCAGTTTTTTAGAATAGTTTCAGTAGAAATCGTACAAT
GTCTTCTTTGTACATCTGGTATAATTTGACTGTGAATCCT
TCAGTTCCTGGGGTTTTGTTAGTTGACAGACTTTTTAATT
ACTGATTCAATTTCAGAGCAGATTATTGATCTCTTCAGTG
AATCAGTTTCTTCCTGGGTTAGTCTTAGAAGAGTGTATAT
GTTAGATATTTATCTGTTCTAGGATTTCGCATTTATATGC
ATGGAGGTATTTGTAGTAGAGTAGTTTCTGATAGTTATTT
TTATTTTTGTGGATTCAATGGTGACATTCCCTTCATCGTT
TATAATTGTTTTTATTTGGATCTCTCTTTTCTTCTTCATT
ATTCTAGTTAGCAGCCTATCTAGCTTATTAATTAAAAAAC
AACTCCTGGATTTTTCTGATCTTTTAGCTTCAGGGTTGAT
TTATTCTTGCTTCTCTAAGTATTTTAGTTGTGATGTTATG
TTGTTAATGTGAGATCTTTCTAACTTTTGGAAATGTGCAA
TTAGTGCTATAAATTTCCCTCCTAAAACTGCTGTAGCTTT
TCCCCAGAGATTCTGGTATGTCATGTCTTTGTTCTCATTT
GCTTCATAGAACTTCTTGATTTCTTCCTTAATTTCATTAT
TTACCTAAAAGTCATTCAGGAGCATGGTATTTAATTTCCA
TCTAATTGCATGGTTTTGAGCAATTTTCTTAGTCTTGACT
TCTCTTTTTATTGCCCTGTGGTTTTATAGTGTGTCCAGTG
TGATTTCAGTTCTTTTTCATTTGCTGAGATTGTTTTATGT
CCAAATATGTGGTCAATTTTAGAGTATGCACCAAGTGGCA
ATGAGAAGAACGTATATTCTGTTATTTTGGGATGGAGAGG
CCATAGAGGTCTATCAGATCCATTTGGTCCAATGTTGAGT
TCAGGTCCTGAATATTTTTGTTAATTTTCTGCTGCAATGA
TCTGTCTAATACTGTCAGTGGAGTGTTGAAGATTTCCACT
ATTATTGTGAGAGAGTCTATGTCTTAATCATTTTATAGAA
TAGTAAAATTAAGAACAAACACAAAATAACAAATTTATTT
CCCACCTCTTTAGTTCAATTATTCACACAGGGCAGTTGAT
ATGGATTGGTTCTGTGTCTTCACCAAATATCATGTCTAAT
TATACTCTGTAATGTTGAAGGTGAGGGCTAGTCGGCGGTG
GTTGGAAAATGGGGATGGATTTTTGTGAATGATTTAGCAC
CATCCACTTGGTACTGCTGTCATGAGTGTAAGTTCTCATG
AGATCTTGAATCTGTGTGGCACCTCTTCTCACTCTCTGTT
GCTACTTCTCCCTCCACATGATATACCTAACATTTCCTTT
GCCTTTTATCATAATTAGGATCTTCCTGGTGCCTCCCTAG
AAGCAAAAGGTGTTATGCTTCCTGTATCGCTCACAGAACC
ATGAGCCAATTAAACATATTTTCCTTATAAATTACCCAAT
GTCAGGTCTATTTTATAGGAGTGTGAGAATGGACTAATAC
AGAAATTTGGAGTGTGGCATTGCTATAAAGCTACCTGAAA
ATGTAGAAGCAACTTTGGAACTGGTAATAAGCAGCAGTTT
TAAGAGGGTAGAGGGCTCAAAAGAAGACAGAAAGATGAGG
GAAAGTTTAGGACTTCCTAGAGGCTGGTTGAATGGCTATT
AACAAAATGCTCATAGTGATATGGACAGTAAAGGCCAGGT
TAATGAGGACTCAGATGGAAATAAGTCACTTATTGGAAAC
TGAAGCAAAGGCCACTTTTGTTATATCTTAGCAAATAACT
TGGCTGCATTGTGCCCTTGCCCAAGGGAATCTAGGGAACT
TTGAACTTGAGAGTGATGATTTAGGGTATCTGGTGGAAGA
AATTTCTAGGCAGCAAAGCATTCAAGATGTGACCTCACTG
CTTCTAACAACATATGCTCATAGGTGTGAACAAAGAAATA
ACCTAAGGTTGGAATTTATGTTTAAAGGAGAAGCAGAGCA
TAAAAGTTTGAAAAATTTGCAGCCTGGTCAAGTGGTAGAA
AAGAAAAACCATTTTCAGAGGAGAAATTTAAGAAGGCCAC
TGAAATTTGTTATGTAAAAAGGAGATAAGTGCTAATAGTC
AAGACAATGGGGAAATGGCCTCAAAGTCATTTCAGAGGGC
TTGCAGCAGCCCCTTCCATCATAGGCCCAGAGGCCTAGGA
GGGAAGAATGGTTTCCTGGCCAGACCCAGGGCCTGCTGCC
CTCTGCAGCCTGCCTCAGGACATTGTTTCCTGCATCTCAC
CCACTCCAGCTCTAGCCATGGCTCAAAAGGGGCCAGGTAC
AGCTCAGGGCACTTCTTCAGGGGGTGTAAGCCTTCAAGGC
TTCCATGTGATGTTACTCCTGTGGGTGGACAGAGTGAAAG
AGTTGAGGCTTTGAAGCCTCTACCTAGATTTAGGAGGATG
TATGGAAAAGCCTGTATATCCAGGGAGAGGCCTGTTAGAG
GGACACAGCCCACATAAAGAGCCAGTACAGAGGGCAATTT
TGGGGTTGGAGCCTGCACACGGAGTCCACACTCGGGTACT
GCCTAGTGCAACTGTGAGAAGAGGGCCACCTATCCTCCAT
ACCCCAGATTAGTAGTTCCACTGGCATCTTGCACCCTGAT
CCTGGAAAAGCTGTGAGCACTAAAACCAAGCCCTTGAGAG
TAACATCAGGGGCTGAACTCTGCAAAGCCACAGTGGCAGA
GCTACTCAAGGCAGGGGAGCCCACCCCACGAATCACTGTG
GCCTGGATGTGGAACATGGAGTCAAAAGATACTATTTTGG
ATCCTGAAAATATAGTGATTGCCCTGCTGGCTTTCAGACT
TGCATGGGGCCTGTAGCCCTTTAATTTGGATGATTTTTCC
CCTTTGGAATGGAAGTAATTACTCAATGTCTGCACCTCAT
CTGTATCTTGAAAGTAACACACTTTTCTTTTATTTTGCAG
GTTCACAGGCAGAAGGGATTTTTTTTCTTTCCTTCATTAC
TTTACTTTAAAAGTTTAGATCAGAGTACCAATAGAAAGTC
TATCCACTCACATTTACTTTAAACTCACCTTTCACAAAGC
TTTTTAATGTGAAAATGATCTTCAAGATGGCTAATCTCTT
GGTCTATTTACACTTTTATTTCATTTTATTGCAATAAAAA
AATAACACTTAAAGCTCTCAGAACTTTCTTACAAACCTAC
AAAAACGCTTTCTCCATCTTTTCAATGGGTTATGATCCTG
CACATGAAGGATGTTAATAGATTTGGAACTGGGTTTTTTA
AAATACTTACAATTTTTACTTTTTGTGGCTACACAGTAGA
TGTATATATTTATGGGGTACATGAGATATTTTGATACAAG
CATACAATGTATAATAATGACATCAGGGTAAATGGAGTGT
CAGAGGGAACCAGAGGTCATTATTTTATGTTAAGTAAGCA
CAGGAAAGGAAAAAATGTTCATAGAGGAAATAGATAATGC
AAATTAGGAGAAAATATTTTCAACCCATACATTTGATAAA
AAGCTAATATCCAAAATACATAAGGAATTTAACTGAATAG
CAAGAAAAAGAAATCTCAATATAAAAAATGGGCAAAGGAA
CTAAATTCTTCTCAAAAGAGTACATTTAGATGGTCAACAG
ATAAATGAAAAGTGTTCATCATCACTAATCAGAGAAATGC
AAATTAAAACCACAATGAGATATCACCTCCCATGTGTTAA
AGTGGCTGTTTTTAAAAATACAAGAGATAACAAGTGTTGC
ATAGTGTGTGGAGGAGAGGGAATTATTGGGTTATGTTGGT
GGGAATGCAAATTAACATAGCCATGATGAAAAACGTGTGT
ATGTTCCTTAGAAAACTAAACATGTATTTCCCATAGGATT
CAGCAATCCCACTTCTGGGCATATTATGCAAAGGAATTGA
AATCAGTATGTGGTGGAGCTACCTGTACTTCTATGTTTAC
TGCAGCATTATTTATAATAGCTAAGCTAGAAACCACCTAG
GTGCCCATCATCAGATAATTAGATAAAGAAAATGTGGTAA
ATCTTTTATATATGATTTATGGGAATACTATTCAGCCTTA
TGAAGGGGGAAATCATGTCATTTGTGACAATCTGAATGGA
CCTGGAGGACATTGTGCTAAGTGAAATAATCCAGACACAG
AAAGACAAATACCATATGATCTCACTCACCATGGAATCTA
AAAAAGTTTTGTTATTTGCTAGAGTATTCCTTCTGGATTG
TTATATGGATCTTGGGCTTTAAACACAAAATGGGGCAACA
ATAATAACAACTGGAGCTCGCGTTTCCTTGGGGCCATTAC
ATAGTATGTAATGTTCAATAATAACTGTCAGTGGACAATT
GCAGTAACCACAATCCAATAAAGACAAGAACCATGTAGGA
TTGAATGTCTGGGTCACCCCACCATCAAGCTACTCAAACT
GGCCAAGTTACTGGCTAAAGATAATGGAATACTAGAATAC
AAGAGAGAGAAAGGAGAGGATGACTATCAGTTTGATTCTC
AGAAATAGCCTGACTGGACAATTAACACTTAAAAACCTAT
CTTTTTGTATTTGCTTCCTAGTTTTGTATACTTCACTTCC
TTTTTCTCTTTCTCCTGTCCTGGGATTATCTTTCACAATA
AATAAAGCATCAAACTCTATTTTGCCTTCAAGCTCTTTAT
TCTAAGGAAGCTGCCAGACAAAGACATTCCCTAAGACCAA
AGTTACATCACTAGAATGCAGCAGGTTTCATGACTGAGTA
CAAGAAATGAAATCCCATTTAGCATAAATCCAATAGGTGG
CAGTCAGAGAAACAAAGATTTACATTTAACTATACTAATC
AAATATCTGTTTAAAAATGAGATAGCTGTAGTGTTTACCC
ACTAAAATTCTTTACACAATCAGCATCTTTTTGAAAAGTC
ATTATTTTAATTAAAATATTTGAAACTCAATTTAAAAGTA
ATATTATATTCCATGCATAGGAATTCTGCAGAATAAATAG
CACATATTCTATGCAGCAGGCAAATCAAATGGTAATTAAT
ATAGAACAGACAAAGGAATCCCCTTTACAAAAGAAGCCAC
TTGGAATCATAAGTGCCCTTTTAACTTGTACATTTTATAA
TAGACTTCATTATGCAACCTCCAAAGATTTTTCTAAGGTC
AAAAGTACTGATTGGGTGTGTGTGTATATGTGCATGCTTT
TTTTCCCTCAGCTTTAAAAAAACCATTTAAATTCTTTGTC
ATCATCTCTAGAGATGATATATCCTGACGTAAGGGCTGAA
AAAAATCTTTCAAATGAAATTGCCTATTGTAACACTCTGT
GAGCATCCATTTGTGCATATGAAATGTAGAAGGTTTCAGG
CAATTCTTAAATATTTAGTGCTAATACTTTCTCACTAATT
GGATAGAAAAGAAGTCAGGAAATACAGGAGAATAAAAGAT
GGAAGGTTCATTAAAACATTATGGAGAGGCCGGGTGCGGT
GGCTCACACCTGTAATCCCAGCACTTTGGGAGGCCGAAGT
GGGCGGATCATGAGGTCAGGAGATTGAGACCATCCTGGCT
AACACAGTGAAACCCCGTCTCTACTAAAAACACAAAAAAT
TAGCCTGGCGAGGTGGCAGGCGCCTGTAGTCCCAGCTGCT
CGGGAGGCTGAGGCAGGAGAATGGCGTGAACCCGGGGGGC
GGAGCCTGCAGTGAGCAGAGAGGGCGCCACTGCACTCCAG
CCTGGGCGACAGCGAGACTCCGTCTCAAAAAAAAAAAAAA
AAAAATTATGGAGAAATTAAGAGTATTTCAGATAAAGTAT
AAAATCCTATATGAATGAATTTGCCTACTTGCTGTAATTT
CACCACATATGTCTCACTAATTTAACAATTTTTTCCAGTA
ATACCCCGTAACATTTTGCTTTTATCTCTATCATGGTGTA
AATACTACCGTATTATTTCGCTTTCTACTTATTCTTATCA
GCATATTTCAATCTAAAGACTAGTGTATTATACAAATGCT
GGACATCAGTGTTATCATATTAAGTAGTTTACAACCTGGC
AAGAAGATAAGTATCTTTCATCTCACCTCCCTCAAAAAAA
AAAAAGCAAACAGAAAAGTAACTCTAACATAATAGTATAA
AACTACAATAAAGGTGTTTTACATGTTATTAAAACTCAAT
AGACATATTTGTCCAGGAAAAAAATGCAGTGCCTTCACAG
AGGAAGTATCAAGCTGATAATTGAATGGCAAGTTGTATTT
GTTAACATAAATTTAACGTTTGCAAATGAAAATAAAAATA
TAATCACCAGTCTCGGGTATGTCTTTAACAGCAGCATGAA
AACAGACTAATACTGGTAAAACACATTTTAGTATTCTATC
TAGACGAGGCAAATTTGGTTTCTTGCTTTCCCATGTCATC
TAACTACTGTTTCCTTGCTTATACAGCTCTAAATTAAGAG
ACAAATATAATAATTAATATCTAAACTTTTTCTAGTTCTA
AAATTCAATGATTCATTTAAATAAAACTTTTAGATCATTT
GAGCATTGTTTTGGTCTACATCCAGGTGTCATTTTAACAA
CTGATATACCGAGAACACAGAATAATTACTGCCACTAACA
GCATACTAAAATAGCATTGTTAAGTAAAGATTTATTATCT
TTTGAAACTAGAGTAAGTGAACACAGAATAGTCCATGTGT
TGCATTAGATAATCAGAAGTTATAACAAATTGCTGGATAT
ATATGCATAACTAAATATTAATTTAAATACTTATTAAAAT
TTCAAAAATGGCAAAATAAAAAATCCTGAAAGTAGTGTAA
CAAAAATAGTAATATTGGTAATTTAAATTTGTTCACCGTT
TCTTAGTGTAAAAATCAAAACATAATTTTAGTTGACTTTT
TAAATTTTATTTTTATTTATTTATTTTTTTGAGACGGAGT
CTCACTCTATTGCCAGGCTGGAATGCAGTGGCAAGATCTC
GGCTCACTGCAGTCTCTGCCTCCCAGGTTCAAGTGATTCT
CCTGCCTCAGCCTCCCGAGTAGCTGGGACTACAGATGTGT
GCCACCATGCCCTGTTAATCTTTGTATTTTTAGTAGAGAT
GGGGTTTCACCATCTTGGCCAGGATGGTCTTGATCTCTTG
ACATCGTGATCCACCCACCTCAGCCTCCCATAGTGTTGGG
ATTACAGTCGTGAGCCACTACACCCAGCCAATTTTAGTTG
ACTTTACATTTTGGTAATATATATAATTATATATATATGC
CTAATATGATTACACCTTTTTTAATCTAGAAAATGGAATG
TATATATATATACTTATTTGTCTGTATTATTTGAATATTT
CAAACAATATTCTATATTTGCTAGTAAAGGGTTTATCATT
ACTCTTACTCTCATTTGTTAATCGATATTTACTGAGCACT
AAATATATGCAAGCAATGTAAATTAAGAAAACTTTTAGAG
CACCTTTTATGTAACAGGTACTTCTATAGTTGCTGGTGAT
AGAATTGTAATAAAAATGCATTTTTTAAAAAGCTGGCCCT
TACCCTTCTCAAAGCAGACAAGAGAGAAGACAGATAAGAA
ATACATATATTATGTGAGTATTATAAGTTGATAAACACTA
TGGAAAGAAACAAAACACGGAGAGGGGACTAAACAGTTAG
AAAAAATGGCAGAAGATTGCATTTTATTTAAGGGAGCCAG
TCAGGAAGACCACAAAAAGAGTGACATTGGGTCCAGAACT
TTAAGAAAGTGAAGCATCAACTGAAAGGATATGTGGGAAA
AGAATGTTTAAGCTAAAGTGAAAGGTCTGGTCACCTACAA
AGGAAAGCACATCAGACTAACAGCAGACCTCTCAGCAGAA
ACCCTACAAGTCATAAGAGATTGGGCAACTATATTCAACA
TTCTTAGAAAAGAAATTTCCACTGATAATTTCATATCTGG
CTAACCCAAGTTTCATGAGCAAAGTAGATAATAAGATTGC
TGTCAGCAAGCAAATGCTGAGGGAATTTATCAGATCTACC
TTACAAGAATCCCTGAAGGAAGCACTAAATATGGAAAGGA
AGGACCATTACTAGCCACTGAAAAAAAAACCACACTGAAG
TACTCAGACCAGTGACATTATAAAGCAACCACACACACAA
AAAAGAAAAAAACCTCTGCATAATAACCAGCTGACAACAT
CATGACAGGAGGAAATTCACAAATATCAATACAAACCTTG
AATGTAAATAGGCTAAATGCCCCAGTTAAAAGGCACAGAG
TGGCAAGCTGCATAAAGAACCAAGAACTACTGGTATTCTA
TCTCTATTGGTATTCTCTTGAAGACAGAATACCAATAGTT
CTTGGTTCTTTATGCAGCTTGCCACTCTGTGCCTTCACAC
ATGCAATGATGCCCATAGACACAAAATAAAGGGATAAAGA
AAATCTACCAAGCAAATGAAAACAGAAAAATCAGGGATTG
CAATCCTAATTTCAGACAAAACAGACTTTAAGTCAACAAA
GATTAAAAAAAGACAAAGAAGGGCACTACATAAAGGTAAA
GGATTCAATTCAACAAGAAGACCTAACTATCTTCAATATA
TATGCCTCCAACACAGAAGCACCCAAATTCATAAAGCAAG
TTCTTAGAGACCTTCAAAGAAACTTAAACTCCCACACAAT
AACAGTGGGAGATTTCAACACCCCAATGATATTATTAGAT
CACTGAAGCAGAAAATTAGCAAAGATATTCAGGACCTGAA
ATCAGCACACTGAAATCAGACAGAAAACACTCCTCAACAA
ATGCAAAAAAAAAAAAAAAAAAAAAAAAAATTGAAATCAT
AACAACCACTCTCAGAACACAACACAGTCAAATTAGAAAT
TAAGACTGACAAATTCACTTAAAATCATACCATTAAATAG
AAATTGAATAACATGCTCCTGAATGACTTTGGGTAAATAA
TGAATTTAAAGCAGAAATCAAGAAGTTCTTCGAAATTAAT
AAGAATAAAGGTACAACATACCAGAATCTCTGGGACACAG
CGAAGTCACTGTTAAGAGGGAAATTTATAGCTCTAAATGC
CTTGTTGATACAAGGTAGAAAGATCTCAATTTAACAACCT
CACATTACAACTAAATGAACTAGAGAACCAATAAAAAAAA
CAACTCCAAAGCTAGTAGAAGACAAGAATATCACCAAAAT
CAGAGCTGAACTGAAGGAGACTGAGGCACAAAATCCATTC
AAAAGTTCAACAAATCCAGGAATCGACTTTTTGAAAAAAT
TAATAAAATAGATAGACTTCTTGGCAGACAAATAAAAGAG
AAGAGACAAATAAAAGAGAAGAGCAGAGAATACAAACACA
ATTAGAAATGACAAAGACCTTATTACCACTGACCCCCACA
GAACTATATGTAACCATCAGGGAATAATAGAAACAACTCT
ATACACACAAACTAGAATATCTAGAAGAAAAGGATGAATT
TCTGGACACATCCACCCTCCCAAGATTGAACCAGGAAGAA
ACTGAATTTCAGAATGGACCAATGACAAGCTCCAAAATTG
AATCAGTTATAAAAAACCTACCAATAAAAAAAAAGCTCAG
GGCCAAATGGATTCACAGACAAATTCTACAAGATGTACAA
GGAAGAACTGGTACCATTCCTACTGAAACTATTCCAAAAT
ATTGAGGAAGAGGGACTCTTCCTTATCTCTGGCCAGCATT
ATCCTGATACCAAATCCTTGCCAAGACAAAACCAAAAAAA
GATCTTCAGGCCAATATCCTTGATGAACATTGATGCAAAA
ATCCTCAACAAAATACTGGCAAAGCGAATCCAGCAGCACA
TCAAAAGCTCATCCACCACAATCAAGTAGGCTTTATCCCT
GAGATGCAAGGTTGGTTCACCATATACAAATCAACAAATG
TGATTGATCACATAAACAGAACTAAAGACAAAACCACATG
AGCATCTCAATAGGTGCGTAAAATTCTTCTGATACAATTC
AACATCCTTTTCTGTTAAAAATCCTCAACAAACTAGGCAT
TGAAGGAACATACTTTAAAATAATAACTGCCATTTAGGAC
AAATCCACAGCCAACATCATACTAACTGGGAAAAGAAATA
TGGAAGTATTCCTCTTGGAAACTGGTACAACACCAGGATG
TCCTCTCTCACCACTCTTATTTAACATCATATTGGAAGTC
CTGGCCAGAGCAATCAGTCAAGAGACAGAAGTAAGGACAT
CTAAATTTAAAGAGAGGAAATCCAACTATCCCTCTTTGCA
GACAATGTAATCCCATATCTAGAAAACCCCATAGTCTTGG
CACAAAAGCTCCCTAAGCTGATAAACTACTTCAGCAAAGT
TTCACGATATAAAATCAGTGCACAAAAATCACTAGTGTCT
CAGGATATTTAGGGTATCACTTTTCCTGCTAGAAATGTCT
GTGGCTGTTGACACCTTTGCCTGAGTTTTTGCTTGGGCCT
TCTGGGCTTGTTCTGCCCTCTCTACCTGGCTGGCTGTGGT
TTGCTTGCACTGCCAGCTTGTATTCCACACCTGTCAAGGG
TGAGTCAGGCATGAGTAGCGAGGGGTGTGTGAGTGAGTGA
GCATGGGTTCTGGCCACTGCACACAGCCAGACACGTTGGC
TGTTATGGCGCAGCAGGCAGCTCCAGGGACCAGCACAGGC
TCCTGCTCCATGCAAGGCTGTGGCTAGATCAAATATACCA
CAAGTGGCTTCTGTTGCAGGAACCTGTGTCTGGATGAGGG
GAATGAAGTGGCACCTGGAACAATGGAGATATCAGGAACC
ACAGAGCTCCAAAGAAGGTGTCAGCCCTGGCTCTGTGCCC
TAGGTCTGGGGTCCCCAGATGGCTGCAGATCTTCTCACCT
TCTCTTCACTCACCATGTGGCAAGCTAAGGAGCATTTCAG
TAGTGTTTGTGTTACAGCTTTTTCAGTGCTGCCATTCATC
AAGTCCCGAGTTCTTGTCTTTTGCCCAAGAAGAATAAGGT
GTGCAAAAAATTGCAGGGTAAGCAAGGTGAAGAGGAGCTT
TACTGAGACACAGAACAGCTCTCAGGAGACCCATAGAGGG
CAGCTCCTTTCCACAGACAGGTCATCCCAATGAGCATCCA
GGTCTCAGCAGGATAGTATTTCATTGAGTTGATTTTTTAT
GATGTAAGGAAGGGGTCCAGTTTCAATCTTCTGCATATGG
CTAGCCAGTTATCTCAGCACCAATTATCGAATAGGGAGCC
CTTTCCTCATTGCTTGTTTATAATCAGCTCTGTTGAAGAT
CAGATAGTTGTAGGGGCCACCCACTACGGGGTACTGAGAC
ACTAGTGATTTTCTGCAGGCAGTTCATCCTGACAAGTGGA
AGAGATCCAAAGCGCATAGCTCCTTCCCACAGCTGGTAGT
CCTGATGTCTTTCCGAGTCTGGCTGAATCTGGGGTTGTTA
TGGACTCAGAACAGAGGAAGTGCATGCTGATTGGTCCATG
GGTGATGATAAGCAACATAAGTTCTCACTCCGGGCCATGG
ACTTCACCTGGAACTGGCAGCCTGGCCCCAGGCTTCAGGC
CATCCCTGGCTTGAAGGTGGGGTTTCACCTGGGACCTGCC
CCTTTGTGCCCAGGAGCGTGTTTGCCTCCATCGCCATCAA
CATGCCATCCACAGCGCCCAAGCTGTTCATGCTGAGGGGT
ACATGCAGGCCCACGTTGAACCACCCTCGGCCCCCCTCCA
GGCTCCCTCCCATGCTCATTGGAGCTCAAAGTTCAGAAGG
GACTAGGGTGGCAGGGGGCTCGTGTGTCAGCACTGCCCCA
AGCATGCACACACCCAGCCAAGTCGTGACAGTGCCCAGGG
TCAGCCACAACTTTGCTTCACCCCAGAGCCAGCACCAGGA
GCAGGGAGAGGCCAGGAAGCAGGAGCAGCCACTTTCAATC
CTGCGGAGGCAAGGAGCTTCCTGGGCCCACTAGAGTGCAG
GGATGCCGAGGTCTGGAGCCATAGCTGAGCAGTTGAAGCT
GTGCCTGGAAGTACTGGCTCCTCCTCTGCTGCAGCCAGCG
TCCTCACAGGGGGCGGTCCAGATGGGGCATTGCTGCCATC
ACTAGTATTCCTATACAACAACAATAGTGAAGCTATTGCC
AAATCAGGAATGCGATACCATTCACAACTGCCACAATAAG
AATAAATTATGTAGGAAGACAGCTAACCAGGGAGGTGAAA
GCTCTCTACCAGAACAACTACAAAAGACTTCTCAAAAAAA
TCAGAGATGACACAAACAAATGGAAAAAAAAATCCCACGC
TCACGGATAGGAAAAATCAACATAATTAAAATGGTCATAC
TGTACAAAGTGTTTATACATCCAATGCTGTTCCTATCAAA
CTACCAATGACTTTTTTACATAGAACTAGAAAAAAAAAAG
CTATTTTGAAATTCATCTGGAACCAAAAGAGAGCCTGAAG
AGCCAAGGGAGTCCTAAATAAACAGAACAAAGCTGAAGCC
ATCCTGCTACCCTATTTCCAACTGTCCTACATGGCTGCAG
TAACCAAAACAGCATAGTATTGGTACAAAAACAGACACAT
AGTCCAATGGAACATAATAGAAAACCCCAAAATAAGACCA
CACAGCTACAACTATCTGATGTTCAACAGAGCTGATAAAA
AACAAGCAATAAGGAAAGGCCTCCCTATTCAATAAGTGGT
GCTGAGATAACTGGCTAGCCATATCCAGAAGATTGAAACT
GGACCCCTTCCTTACACCGTAAAAAATCAACTCAATTAAA
TACTTAAATGTAAAACCATAAACTATAAAAATCCTAGAAG
TCAACCTAAGTAATATTATGGACACAGGAATGAGCAAATA
TTTCAGGATGAAGATGCCAAAAGCAATTCTGGCAAAAGCA
AAAATTGACAAACAGGATCTAATTAAAGTAAAGAGCTTCT
ACACAGCTAAAGAAACTATCAACAGATTAAACACACAACC
ACAGAATGTGAGCAAACTTTTGCAAACTATGCATCTGACA
AAGGTCTAATATCTATCATTCATAAGGAACTTAAACAAAT
TTACAAGATGAAAACAACCTCATTAACAAGTGGGGAAAGG
ACGTGAACAGACACTTCTTAGAAGACAAATATGCATCCAA
CAATCATATGAAAAAAAGTTCAATATTGCTGATCGTTAGA
GAAATACAAATCAAAACCATAATGAGATACCATTTCACAC
CAGTCAGAATAGCTATTATTAAGAAGTCAAAAATAATAGA
TTCTGGCAAGGTTGTGGAGAAAAAGAAACACCTTACATGC
TGTTGGCAGGTGTGTAAATTATTTAAAATATTGTGGATAA
CAGTGTGGCAATTCCTGTAAGACTTGAAAACAGAACTACC
ATGCAACAGAGCAATCTCATTACTAGGTATATACACAAAG
GAATGTAAAACTTTCTATCATAAAGACATACGCATGCAGA
TGTTCATTGTGGCATGAGTCACAATAGCAAAAATATGAGA
TCAACTTAAATTCCCATCAATAGTAGACTGGATAAAGAAA
ATGTGGTATATATACACCATGGAATACTAACTAATGAGTG
CTAGGTTTAATACCTTGTTGAACTAATCTGTACAGAAGCT
TTCTCTGATTTGCGGACTTAATTAAACATTTTAGACATTT
AAAATTTAAAGCTATTCTAAATTTTAAAACCTTATTGAAA
ATATTTGGCATTATTTAGCCTATTCAACCGACCACTAAAA
AGAATAAAAATAACAATATTTTTAATATCAAACTGCATAT
ATTCTTTTTTTTTTTTTTTTTTTTTTTGAGAAACAGTCTC
GCTCTGTCGCCCAGGCTGGAGTGCAATGGCGCAATCTCAG
CTCGCTGCAAGCTCCTCCACCTCCTGGGTTCACACCATTC
TCCTGCCTCAGTCTCCTGAGTAGCTGGGACTACAGGCTCC
CGCTACCACGCCCAGCTAATTTTTGTATTTTTAGTAGAGA
CAGGGTTTCACTGTATTAGCCAGGATGGTCTCGATCTCCT
GACTTTGTGATCCTCCCTCCTCGGCCTCCCAAAGTGCTGG
AATTATAGGCGTGAGCCACCACGCCCGGCCCAAACTGCTT
ATATTCTTAAAGTACCCATATGCGGTCTGTGGTCATGGTA
TATTATTATTTAACATAGTGCTGATTATTATTTGCTAATA
TCTTGTGTTGTTGAATCAATATTTAAATATAAGCTTAATC
TATACATTTCTTTTGAATGTATTGGAATTTTTTCTTATAA
AAATTGAGATATTATATCCCTTCATCAAGCTCTAATAATT
TAAATGTGACAATCATACATCCACCAAGGGCTTACAAGTA
TTCACCTACAAATAATCGAGTATAATTATTTTTATAATAA
TCTGTATAATATTTAATGGTCTTGTTATTTTGGGAAGTAC
AGTAGTAATCAGGCTGTAACACATTGATATTTTTTGAAAC
TCCTTTTAGGATTTTGCTTTCCTTTTATTATATAATTTTT
AAATCATTTCAGTAATATGTGTTTCTTAAATGATTGTGTG
TTTCTAAATATATTAACATATTAATGTATAAATATATTCC
TATATTAATTTTCTATTATGGCTATTGTTATTTTCTATTT
TTTTATATCTCACAATACAAATTTTATCTTTGTTTTCTCA
ACCTTTGTAATTTCTGTCTGTAATTCTTCATTAGTTGAGA
TTAACTGATGATTGTCTCTTTTGTGTTTTTCTGCTAAATT
TGTAAATACTATATTAATAAAATTTGCCTTTATTTTCTTT
ATTACTCATATATTCACTTGAAAATATGATTTTTGTTCTA
TATTTTGCCAGGCTATGCTACATCCTGGGAAGAAATGATC
AACAAAATACGTGACCTCTACCTTCATGGAGCCAATAGTC
ATTTGCAAAAGATGGACCTCAATTAATTAAAACAAAAGGG
AAGTATAATCTGTGGAAATCTTTTGAGAAAATATTATGGA
ATATGTAACAAGATCATCTAACGTAGTTAGATTAGACAGG
TGAATGAAAATAAAATTAGATTTTATTTGTGCATAATTTT
TCAATACCATTATGGAAATTTTCTTTCTGGTCTAATACAG
AATAAATTTTAGGAAAGAGGCCACGTGTACCAATTATATA
AAAGTGTGTCTTTTTTTCAGTTTGAAAATTTATAATTGTT
CATTTTAGAGCATCTCTTTGTATCTTCTCTCTCTCTCTTT
ATAAATACACACACACAAGCACACACACACTTTTTATCTG
CCTTACTAAAGTGTAATTTATATACAAAAAATTGCACATA
TCATGTATATAATTTGTTGGGTTAGAATATATGAATACAC
CAGTGGAACCATTAACACATTAAAGAAGATAAACATATTC
ATTACCTTCAAAAGTTTGTTTCTCCACTCAAATTTTTTTT
TTGTGTGTGTGTGGTAGGAACAATGAACACCAAATGTAAT
GGTGATTACCAGGAGTGGGGTGGAGGGGGTCAGATGGAAA
TGAAAAGTTAATGTTCGATGGGTATAAAATTTCACCTACA
CAATATGAATAAGTTTTAGAGATGTGCTTAGAATACAGTG
CTTAAAATTAACAATATTGTATTTTATATTGAACTCTTGT
TGAATATTTTAACCCCAGAATTTTATGTCTGTTGGAGTAT
ATTTTGTAGTTTAAAATGTCCCACTAGTATTGTTTTAACT
GTTAGCATCTGTGCTGTATGTCATTTGATTCTGCTTCAAT
TGCGCACAGAATTGTATAATAGTTATGTTTGCTTTCAGAA
GGATACACTTTATATTCCTATAGGGGGCCAGTTTGTAGAC
CAGTGGAACCGAAAAGATAACACAGAAATAAATTCGTGTA
TTTACAGTCTACTTATTTTTGAGAAAGAAGCCAAGAATAT
CAAATTTGGAAAGCACAGTCTCTTCAATAAGTGATACTAG
GAAACCTAAATATTCATACGCAAAAGAATAAAGCTTGACT
CCTATCTCTCACTATATACAAAAATCAAATCAAACTGCAC
TAAAGACTTAAATGTAAGATAAGAAACTATAAAACTACTA
AAAAATAAACAGGAGAAGCACTTTAGGACATTGACCTAAA
TAAAGTTTGCATGAATAAAACCTCAAAAGCACAGGCAACA
AAAGCAAAAAGAGGCAAATGAGACTATATCAAACTAGAAA
GCTTCTGCCAGGAAAAAGAAGTAATCAACAGAGTGAAGAG
AGAATTGCAGGATGGAAGAAAATATTTGTAAACTATTCAT
CTGACAAAGGACTAATATTCAGATGACAAAAGGAATGCAA
CTCAAAAGCAAAACACACACACACACACACACACACACAC
ACATAATTTGATTTTGAAATGGGCAAAAATCAGAATAGAC
ATTCCTCAAGAGAAGATATACAAATGGCCAAGTGTATATA
AAAAAAGTTCAGCATCACTAATTATCAGGGAACCACGATC
AGACATTTTCTCACCCCTGTTAGAATGTCTGTTAGCAAAA
AGAAAACAAAATAACAAATGCTTATGAGGATGTGGATAAA
GGGGAACTCTTATACACTGTTAGAAGGAATGTAAATTAGT
ACAACCTTTATGGAAAACGGTATGGAGTTTCCTCAAAATA
TGAAAAACAGAACTACCATATGATTCGGCAATCTCACTAC
TTGGTGAATACTCAAAGGAAAGAAAATCAGTATGTTGATG
CAATATCAGCACTCCCATGTTGATTGCAGCACTGTTCACA
ATAGCCAAGATATGGAATCAAACTAAGTGTCCATAAATAG
ATGAATAAATTAAAAATGTGATACATATATATATATATAT
ATACACACACACAATGGACTACTATCCAGCCAAAAAATGG
AATTAAATCTTGTCACTTGTGACAACTTTATGAACCCAGA
GGACATTATGTTAAGTGAAATAAATCAGTTACAGAAAGGT
AAATATCATATGTTCTAACTCATTTGTAGAAGCTAAAAAT
GTTGATCCTGTAGAAGTAGGGAGCAGAAGAGTGGTTACTC
AAGGCTGGCAAATGTGGGAGCATGGGGGTTGAAGAATTTT
GTTAACAGATAGAAAATTATAAATAGGAGGAATAAGTTCT
AGTGTTCTCTAGCACTGTTGGAGGAGTATAGTTAATAACA
CTGTATTATGCATTTTTAAATAGCTAGGACAGAGAATTTG
GAATGTTTCTAACACAAAGAAATGATAAGCCTCTGAGGTA
ATGGATATGCTAATTATCCTGATTTGATTGTTACACATTG
TATACCTGTATTGGAATATCACACTGTACTCCATAAACTT
GTGTAATTATCATGTGTCAATTAAAAATTATACTAATAAA
ATAGAAAATGTCTTGGCTCTTTCTGAAAAATATTAAAATT
CAATAAATTAAATGTTAAAATATAAGCTGAAGAAATAATC
TAGAAAATGTTTTGAAAGTACAGAGAAAAATAGTAAACAG
AAATTTAGCTGATACATATATAATCTAATAACCATCTTTG
GAGAAGTGTGGAAAAAAAACTGGAAATGAATGAAATTGTG
AAAAACAGAAGAAAATTCCAAAACCTGTCTTTAGTTTGAA
AAGTTATGCTGAGAGCCTAATATAACTAATTAAAGACAAT
AGCATATCTGAATATGTCATTATGAAAATTCACTAGACTG
AAGATAGACGATAGCCACATGCAAGGGCACAGGCATGCAC
ACACATATTTCTAAATGTTCATTACAAAAGAACAATAATC
AAATTGCAATCTGACCTTTCATCAAAACAGGATGCTAGAA
AACAATATCACCTTCAGTGTGTCAAGAGAAAACTATTTTT
AGACTTAGAATTACATTCCATGCCAAAATATCAAAGAGCA
TATAAAAATACAGCAGACATTTTCAGACACTGAAGGACTT
GTAAAGTTATGTTCCAAGTACAATTTCTTAAAACTTACTT
GAAAGTGTACTCCAGGAAAAGTTGACGATATAACAAGAAA
GAGAATAAAATTGTTTTCAATATAGTAGATCAAGCACAGA
AGAAAGACAAAGGGAAGAAACTGACAAATATCTGCGTAGG
TCATCTGGAGATCAGTGAATCTGAATTTGATTAGATGAGT
GGAGTATTATGAAAGCGATTGTGTGGGGGAAAATTGTGAC
TAGCTGTAATGATAAAAATATTAGAAAATATCTGGTGTGG
TATAAACCTAGAAAATACATTTGAATTCAATATTTGAAGC
ATTCTTCCTTGTATGACATAAAGATTTTTAAATGTGGACA
ATTATAGGAAAACATTTCACAATGAGTCTTGCTCTGAAGT
GAACAAAATTTACATGATAATTATAAAGCAAGGGCAAAAA
AAGCAGATATAGAGGAGACAAAGGAAGAGAATTAAATAAC
TAGGAGTAGTAAAGCAAAGGGTGAGTGTTCTAAAATATCT
TCTAGTAGTAACATTCTATGCATGATATAAAAAGAAATCC
AGGTTTATGAACATTATTGTCATATGCAGGGATGATTATG
GATGATTTTTAATATTTCTGTAATGTTGAGGAAGAGGGAG
CCTGGAAGTCCTCTACGATATCAAGACAACTAAAAGCATT
TTTAAAACATTTAAATGAATATATAACTACAAGCATATTC
TTTAGAAATATTGAATAGTCAGAAGCAGATCCATCTGTTG
TACGTCAGCTGAGGATAAAGATACGCAAGGTATGGGTTTA
TTACTTCTCATTATAAGTTTTTCTGTATCATTTGACTGTT
GAATCATGCACATGTATTACTTTGATACAAATTAAAGAAT
TATAAAAGAAAGTAAAGTATATCTATCTTTAGTCAAACTG
TTCTAAAGGTTTAAGCTTCTAGTGGTTCTGGCAATATGTT
CTGGCTGACTTTCATCCACTGAACCTGAATACCTTTATTA
ATTAATTAATATTTGGTAAAGATGAATTAACTCCACACAA
AACTTAAATGGATACATCAGATACATTCATCTTCAACAAT
ATACCACTTAATTAAAATAAAAAAGAGATCAAATACATGT
GTATATATACATTCATAATCTAAATACACACACCATAACA
GAACACAGATAGTCCCTTTTCAAGTCTGACACTCGAATCC
ATTGTCAAAACAAACAATATTTACAAAATGTTCATATCCT
TTCCTTTTTCCTTCAGAGAGTTCAAAGGGTCAAATGTGCA
TTTCAGTGTCACTCATTCCTAATATTGATATTAAAAACAG
CCTAGCCTAGTGGCTTATGCCTGCAATCTCAACACATTTG
GAGGCTAGGTGGGAGGTTTGATTGAGCCCAGGAGTTTGAG
GCTGCAGTGAGCTACGATCACGCCATTGCACTCCAGTCTG
GGTGGCATAATGAGACCCTGTTTCCAAAAACAAAAAAAAA
AGGAAAAAGAAGAAACTTTATTGCCCTATTAAGGAAATTA
AGCTGGTGATTTAGAATTGAGAATACAAGTCATTGTACAA
TAGACATTAATTACATGCATTTTTTCCTTTTTTTAAACTG
ATACAGTCCATATCAAACACTAAGAAGCGTTTATTTTTCT
TCATTATTATTAACAATAAGATGCTATTAAAATGTCATAT
TTATTTAATGATTTGAATTCTGTTATTTAAATTTTACATA
TTTAGCATTGATAATCTAATGAGAAACTAACTCTGTTATC
TCAATGATGTATTATTAATAGTTATTATTAAATTCTGTGT
TATAAGGAAATCAAGGCTATATGACAATAATTCATTACAC
ACTAAAATATTTAATAAAGTCAAATAGCTTTATAAGCATT
TTCCCAGACACAATATGTACAAAGAAATGTGCAGATTATA
CGTTGCATTGTTGCTAATTCTTTTCAGTAGAGTCAGCTGC
TTATTTTCCTCTTCTGCAGTTAGCATTTGTAAGTATATGC
TTTTTATTTGAGATATTTTAAATAACTATTTAAACTTCAG
AATTTCTATATTTCCTTAGAGCTGTAAAATTTAAAGTGTG
TTATTTAGAATGATTACCACATTTAACCCAAGTTTAAAAA
ATTTAACATGTCACTGGATGAAATGTAAAATCAGTGATGT
ATACAAATAAAATCTAAAAACTCCATATATTTAAAAGTAT
TGTATCTTTAATTGTATCTTAAATCATATTCTAATATATT
TGTGTTTCATTATTCTTTAAGAGGTAGCTTTTTTGCTACA
ATGACATAAGACAATTAGATGATGACAAAAGCAAAACAGT
GAGAACATCAACAAAAACCAAACTTATAAAGTAATACACC
TGACTTTAGCAGAAATATAATATCTTCTTTCGTTTTTAGA
TACATTATACTTCAATCACTATTATATGTTATGCCATATA
CTCCCAGTAAGAATACTTACATGAAATTTCAAAGTTCTTG
TCTTCAAGAAACTAAGGAGGATATAGACATTTGTAATGTA
GAATGATCAGGAAACTACTAGAAACACAAAGAAGAAGGTT
TGTGTAGATATCAAAGCCTCTATTTCCACAAGTCACAAGA
GATGACTTTGAACCATTTTATAGCACAGGAGATAATGATA
TAAAACTGAGAGGGAGGATTAATCACTAAGGTCATTCCAG
GCTGAGTGAGAACTCAGAGACATCAGAGACTATTACAAAC
TTGTTTATCTTCAATAAGTTTCATATAGCTAAGACACAAA
ATTCAAACTCAATGGATTGCAGATTTAAATATAAATGTCA
AAACACTAATATATTTGTATCTAAGAGATACATAAAAATA
TCTCTGTGATTCTGGAAAATACAGAGTTTTGTCAAACATG
GTGCAAAAACTGCCAACCATAAAGCAACATTTTAAAACAC
CGAATTAAATTAAAAACTTGTAGTTTTATTCACCAGGAGA
TACCATTTAAAAATGAAAATATAACCCATATAATTAAAGG
AGATATTTTCAATGCACATAGAATAAAACATCTTATGTCG
AAGATATAAAAGGAAATTTTACAAATTAATAATATTTTTT
AAATGAGCAGAGAACATTAAGAGGTACTTCACAAAAGATG
AGCTCTAAATGACTGAAAGCAATACAGTACATTTGTGTGA
AATGCAAAGGTAGCAAACTAATGTGCATTCTGAGAGGTGA
GATACTGTAAAGTCTATTTTCACTACTTTTGGGGAATTGT
AACTGGAAGGTAGTATTCTGAAGCTGGGGATGACAGTGAT
ATTCTGTTTCTTGATCTGAGTGCTGATTGCATGTATGTGT
TTATTTGTGTAACTATATTGAGTTGAAATATTGTTATAAT
TGCTTTCCTCTGTGTATATTATACTTCAGAATTAGTAATA
GGAGACAAAATATTTTAAAAAATTGCTAAAACAGGCAGGG
CACAGTGGGTCACACCTGTAATCCCAGCGCTTTGGGAGGC
CGAGGTGGGTGGATCACCTGAGGTCAGGAGTTAAAGACCA
GCCTGACCAACATGGTGAAACCCTTTCTCTACTAAAAATA
AAAAAATTAGCTGGACATGATGGCTAACGGAAAGTTAAAA
ATGGCCAATATATTGAAATCATAGGAAAATAGAAACAAAT
CCACAGGTGAATCAGATATTGAAGTTATAAGACTAGAATT
TTAAAATAATTATGACAAATATATTTAAGTATGTCTATTG
TCACCATATCTATTTAATTATACTGGAATATCCAGTCAGT
ACCATAAAAAATAAACAAAAGTTATAAAGATTGGAAATAA
GTAATTCTGCATTAGTTGCAAATGATATGATTGTGAATGT
AGAAAATATTAGCCCATAAACAAAACAGTAGAAATAGTAA
GTGTATTTATCCCACATCTTCCTATCTTCTACTGAACCCT
CCAAACTGTTTCAACCTCTGCCTGTTACCCAGTTCCAAAG
TTGCTTTCACATTTTCATGTATCTTTATAAAATCACCCCA
CTAACTCGGTACCAATTTGCTGTATTTGTCCATTCTCACA
CTGCTATAAATAACTGCCTGAGACTGGATAATTTATAAAG
GCAAAAGGCTTAATTGATTAACAGTTCAGCATGGATAGGG
AGGCCTCAGGAAACTTACAATCATGGAGGAAGACAGAGGA
GAAATAAAGCCCCTTCTCCATAAGGTGGCGGGAAGTAGAA
GGAATGCAGGAGGAACTACCAAACACCTATAAAACCTCAG
ATCTTGTGAAACCTCAGTCAGTATGGGGAAAACCACCCCC
CTTGATCAAATTACCTCTACCTGGTCTTTCCCTTGACACT
TGGGGATTAGGGGAATTATGGGGATTATAATTCAAGATCA
GATTTGGGTGGGGACAATAAGCCTAACCAGATTATACATA
ATATTCATTATAATTTTAACAGATACCTATTTTTCCTCTT
TAACACATACCTATTTTTACTCATACTGTTGTAAAATGCT
ATAGAGTAGATGTTTAAAACCAATGTGGAGCTAGTGGAAT
TATGCTTCATTGCTTATTAAACAATATCATATTTCAAATA
TTTAAAACGTTTTCAGCTAAATCATATGTAATTGTGATCA
TTTTAGAAGTAAAGAAAAAACCTTGAGTTTAACATTGTAA
TTGCTTATTATTATCAAAGAACCTCTCCACCCGAAAAATA
TTATTAGCATTTATTTCTATGCTCTGAATATAATATATTC
CATTGTAAATTTTATTTCCAAGAGAAACTCTTATATATCT
ATATCAGAAAACTCTAATGAAAAAATGCATAGTAGTGTTG
TTTATAAAAACAAGCATTATAAACAACCAAATAATGTTTT
ACCAGATAATATATAATGAAACCATACAATAGAATATTAC
AAATCAGGAAAATGAAGAAACCATAGTTATATATAGAAAA
CTTACACTGTTGAGTGAAAAATTATGTATCAGATGATGAC
TATGTTAATTACATTAACAAGAGGAAGAAGAGAGCACTCT
CAAGTTAGAATAATTCCAAGAGGAGGTACTTAGGAAGCTG
GAGCTGTGGGCTATTAAATAGGAGAGAATTGCAACCTGGG
ACCTAGCAGGTGCAGGGCCGCTACTTCCTTTGGAGACTGG
CTCTGTCACTTCTATTTATTACCCACTAGAAACTTCTGTC
TTAAGTCTAGGTATAAAATTTCAACTTCTTTGCACTTTAA
TAAAGCGGCAGTTTAAACAATAACTAGCTTTAACATCTTT
TATTTTGATTTAAAGAAATGCATACTTGAAGCTACATTAC
AAAAACTGCAGAAACTGCTTTTGAAAGAAGTAAGCATTTT
CCACTCAGAATGTTAGGTGTTTTGAAATACTTTTTTTTTT
TTTTTTGCTTTTTTCATGAAAATAAAGATTAATTTACAGA
TGTGGAACATGAAGGCTTGAGAAAAATAACTGACCTGCTT
ATGCTAACTATGACAAGCAGAAATATTTAAGTCCAGGTTA
TCAACATTCAGTTTGAGTAACATCAGTAAAGTTTAAAAGA
CAATCTCAAGTTTACAGTATTTTAACTGATTTCTGGTTTT
CATAAAATGGTTTAATACTAATTTTAATACATTATTTTCA
TAAATTCAATCAGATTCAAAGGTGACCAAATTATTTTATT
TATATGCTTTAAGGATGTCTTAGTGTTTCATGTACAACAA
GAAATTCAATAGTTTTGTAAACCTAAGGAAATAAAGAATG
TGAAGAAACAAAATAGAATCAAATCTGTAATTATATGTCT
TGCTGTAAATGTGCTACATATATAGTCTAAAGTCTCAAAA
GAAAATGGGAATTGTCTAGCAGGGCATAGTGGCACACGCC
TGTAATCCCAGCTACTTGGGAGGCTGAGGCAGGAGAATCG
CTTGAACCTGGGAGGCAGAGATTGGAGTGAGCTGAGATCG
TGCCACTACACTCCATCGTGGGCAACAGAGTGAGACTCTG
TCTCAAAAAAAAAACCCACAAATGTTTCACCTGAGGACTC
TTGTATCTCTGTATGCTTCTGTTGTTTTTTTCTTGGTCTT
TCTCATTTAGTCTTATCTTATGGAATGCCTAGTAAACTTT
TATCTGCCTCCAAAAAAAAGGGAATTGTATAATAAATATA
ACATGCTTAATTAAAATGTTTAAGAAATGTGATTTTCTAC
TTCATTCTACACATTATAAATCTTTTTTGAAAAAAATGTT
TGAGGACATGTGCTCAAATTAGAAACCACTGGAAGGAAGA
GCAAATGAGTCATTCAACATTTAGCATTTAAATTCCTAAA
TATTCAGGCTAATATTGATCTAACCCCATAATCCACATTC
TGTAGATTTATGTTTTCTAGATATACACCTAACTAATGAT
TTCTAACATGTGTGATGTTAAGAACTCTGAAATACTATCT
TAGATTTATCTGTGCACAGTACTATAGTTTCTATGATAAA
TAATACAGTTATGTTTTTCCAATTAGCCAATGATATTTTA
GAATTATATTTTCCAAGAAGACCTTATTGACTGGGTTCAA
TCAGATTCCACTTTATTTTGATCAGCTAAATGAAGAAGAA
ATGTTGGCTTTACCTTTTAACAAGAGTATTCTGAAATGGT
TATGTTGTTGGCTAAAAAGGGTTTTTATTCATAGGAATGC
ATATATATATAATGTATAAACATATAATGTATACACATGT
ATACAAATATGATGTATATGCATGTAACATATGCAAATAG
TATATTTTATATACATACATTATATGTATATATAATGTAT
ATAATGTAATATAATGCACTTATTGCTACATTTTAGTTAT
CTTTCTATATAATATATATTTATAGATATAGTTATATATA
CATATATGTGTATATTTTATATATATATATGTGTGTGTAT
ATAAAGTTCACTGCAGCCCTGATCTCCCAGGCTCAAGCAA
TCCTCCCACCTGTAGCTGGGACTACAGGGGTGTGCCATCA
TGCCTGGCTAATTTTTTTGTTTGTTTCTTGTAGACACAGG
ATCTCACACTGTTGCCTAGGCTGGTCTTGAACTCCTGGAT
TCAAGCGATTCTCTTGCTTCACCCTCTAAGGGGCTGGAAT
TACAGGGGTGAACCACTGTGCCTTTTCCTAGTCCATGACC
CAGAACGAGAAATACCTAAAAGCTGTCTCTACTTTAAAAT
TAACAGGAAAACAATGACTCTGGTTTTATTTATATAAGCA
TTATAAATTATATATACATATATGCATCTATATTTACATT
TTCTTTACAGTATATGTGTATTTATATATATACACATATG
TTATTTCCATATATATACACATATATGTTATTTCCATATA
TATACACACATATATGTTATTTACCCAATCTGTTCACTTA
CTTTTTCTCAAATCTTCTTAAATGCACATTCCTAACCCGT
GCTTGTTTATTTATATGTTTATTCATTTATTTATTCGGAA
GTTTTTAAGCATGTACTGCGTGTCGTTCGATGTGCTAATT
ATTAGAAATACTGAGATGAATAAAACACTGTCTTTGTGTG
TCATAGGACAGACAGTCATGATACTATCCCTTAAGTGTTG
TAATGGAAGCATAGCATGGTTGAAATAGATATAGAGAAAA
AATATGTCTTTTTTGATTACTCATTCTGTACTAGAAGCTA
CTGCTACATTTTAGTTATCTGTTAGTGGCATAGAACAACC
CGATTTATTATCCCCAGCATCTACAGCACAGAAGTCTTTG
TGTGGCGCAGCTGATTTTTTGTTCAGGGCCTCCGCAGGCT
AAAATCAAGGTGTGGAGCAAACTGTATTTGCATCTGGAGA
TACACTCTTCCAGGATCATCCAGGTTGTTGACAGAATGTA
TTCCTTTCATTGTACGTCTGAGGTCCCCATTTCCCTACTG
GATGTTGGCCAGGAGTGGTGTTAGCCTCCAATAGTCTCAC
TCAGGTCTCAACCATGTGGTCTTCTCTTAAGATTCTAGCT
TATGTTTTTAAGGACAGCAGGAGGAACTCCCGCCAACCTG
CTGCCTGTTTCAGATACAAGGGAATTTTATATGTTTTGTG
CATATTTTATGATTATTTCTACTAGATTTGCTGTCTACAA
TATTCTCTTGAAATTATTATGGAAGATAAACTAATGTGTT
CTACAATAGAAGTAAGGAAATCAACTAATTAAAAAGCTAT
CATACTAATCTTATTAGAAATAGTGATGGACTTAAGTAAT
ACCAATAGAGGTAAAAAAAAAAAAAAGTTGTTTTCAAATC
AAACTATTTTCTTTTCCATAATGTCTGATATTATTAACCT
CTTCCAGTAACTGAGAACACACATTCTTTGAGGAATAAAG
TAGTAAGTAGAAGATCAGAGACCAATATAATCTATAGACA
GTAGTATACTCACTGCTGTCTCAAATTTCCTTACACATTC
CAGTATTATTAAACTCATATTTCTCTTAACAAAACTTGAC
ACGTTCACTTTTGAAATTTACTAGCAATGTGTGGAAGATG
ACATATGAACATTGTCAACATATTTGGGTATGTGTGTATA
CATTAATCCACTAACAAATAAAAATGTATGTTAAGCATGC
AAATTTTAATAAATTTTCCTAAGAAACTAACACTACGAAC
AAAAATAAACCTTTATGTATAACATTAAATATTTTACTAT
AGGCAAGAAATAAATAGAGAAAAAACACTTTTTCTGAAGG
ACATACACTGGGTTTTAAATGATAAGCCTTCTGGTTTCTT
TTAGTTGGTTAAGCCCGCAAAAGGGAATACTATAATAAAT
TACATTTTATTGCACTAGATTTCAATAACAACTTAACTTT
GAAAGAGGTATTAGAATTTTCAGGGTAATTTGTAGGCATT
TGTTCAAATATCTTAATTTCTAAAGATTTATTGCCATGAT
TTAAATAATTTTGAAACTTTACATTAAATATATTAAATGG
ATATATATTTGTTTAAATGATGCTGTGTTTTGAAAATGCA
CTAGAAGTAAAATAAGACACAGATTCTACTCCACAATAGG
AGTAGAATAAGAACCAGAAAAAATGATAACAGCAACCAGC
ATACTAATAATAGCAATCGTGGCTATATCATTGAGGGCTT
AGTACATATAAGATACTCTTCAGTGTTTTGTGTAATTAGT
ATCTATCTACAAAGTAAAATTTTCTTAATATATCTTGTTG
TTTTCTCAAAATAATATGAAAGATTTTATCCAAATCCTTT
ATTTGAAGAGAGTAAATGAGAGTCAGAAATGGAGAGTAAT
TTGGTCAAGATTTCACACTATAGTGTAGTTGTACAATTAT
GGAATCTCTGGGCAAGAGAATGTAATTTTTGGTTTCAATT
ATCAAAAAACGTACAATGGAGTTAAAAATAATTCACACCT
CATAGAATTGTAAAGAATGTTTAAAATAATGTAATAAATA
TATTAATAAAATTCAAAATGCATAACAAGTATAGGGAATT
GATGAATATTAATTGATAATACAGTATCTGAAATATAATT
AGGTATTATCTACATATTACTGGAATGCATATAAAGCATT
ATAGTGCACATATATATTTGCATATTAAAAACATAGCAAA
AATTATGAATTCATAGGGATATAAATACAGAGATATATGA
TAATAGCATTTTATAGTTTATGGTACAGTATCTAATATTT
CTTTTTAATTATGAAGACTATTAACCAGAATTAAAATGTA
ATTTTTGTAACTTCAATAGCATTTACTTTTTATTTTTTTT
TTTTTTGAGATGGAGTGCAATGGCGCAATCTCAGTTCACT
ATAACCTCTGCCTCCTGGGTTCAAGCGATTCTCCTGCCGC
AGCCTCCTCAATAGCTGAGATTACAGGCATGCGCCACCAC
GCCCTGCTAATTTTTGTATTTTCAGTAGAGATGGGGTTTC
ACCATGTTGGCCAGGCTGGTCTCAAACTTCTGACCTCGTG
ATCTGCCTGCCTCAGCCTCGCAAAGTGTTGGGATTACAGG
CGTGAGCCACTGCGCCCGGCCACGTTTACTATTTTTATAT
TGCCATTACCACTCTCAAGAAAGTAAGCACACATTTTAAA
CTTTCTTTCATTTACTTTTTAAATTCTCGACATGGGAGTG
ATGTATTATAGTACCTCAAAAGTTTTGTTTTGCTCATTCA
TTTGATAGTAATGATTTTTTGATGCAGAATATATCACATG
TTTTGGGTTATCTTATATCTAGGATTTATAAAATTTTTCA
CTTACTGTTATTTACATTTTTGAATATAAGTTGCTATTTA
TATCCGTTTTTTGTTTGTTTTTTTTTTTTTTTTTTTTAAT
TTTTTGAGACAGTCTCGCTCTGTTGCCCAGGATGGAGTGC
AGTGGTGCGATCTCGGCTCACTGCAAGCTCCGCCTCCCGG
GTTCACGCCATTCTCCTGCCTCAGTCTCCCGAGTAGCTGG
GACTACAGGCACCCGCCACGATGCCCGGCTAATTTTTTTG
TATTTTTAGTAGAGACGGGGTTTCACCAGGTTAGCCAGGC
TGGTCTCAAACTTCTGACCTCGTGATCTGCCTGCCTCAGC
CTGCAAAGTGTTGGGATTACAGGCGTGAGCCACTGCGCCC
GGCCACGTTTACTATTTTTATATTGCCATTACCACTCTCA
AGAAAGTAAGCACACATTTTAAACTTTCTTTCATTTACTT
TTTAAATTCTCGACATGGGAGTGATGTATTATAGTACCTC
AAAAGTTTTGTTTTGCTCATTCATTTGATAGTAATGATTT
TTTGATGCAGAATATATCACATGTTTTGGGTTATCTTATA
TCTAGGATTTATAAAATTTTTCACTTACTGTTATTTACAT
TTTGAATATAAGTTGCTATTTATATCAGTTTTTGTTGGTT
TTTTTTTTTTTTTTTTTGAGACAGAGTCTTGCTATGTCCC
CCAGGCTGGAGTGCAGTGGCGTGATCTCGGCGCAATGCAA
GCACCGCCGCCCGGGTTCACGCACTTCTCCTGCCTCAGCC
TCCCGAGTAGCTGGGACTACAGGCACCCGCCAACCTGCTT
CCGGTTTAAGATACAAGGGAATTTTATATGTTTTGTGCAT
ATTTTATGATTATTTCTACTAGATTTGCTGTCTACAATAT
TCTCTTGAAATTATTATGGAAGATAAACTAATGTGTTCTA
CAATAGAAGTAAGGAAATCAACTAATTAAAAAGCTATCAT
ACTAATCTTATTAGAAATAGTGATGGACTTAAGTAATACC
AATAGAGGTAAAAAAAAAAAAAAGTTGTTTTCAAATCAAA
CTATTTTCTTTTCCATAATGTCTGATATTATTAACCTCTT
CCAGTAACTGAGAACACACATTCTTTGAGGAATAAAGTAG
TAAGTAGAAGATCAGAGACCAATATAATCTATAGACAGTA
GTATACTCACTGCTGTCTCAAATTTCCTTACACATTCCAG
TATTATTAAACTCATATTTCTCTTAACAAAACTTGACACG
TTCACTTTTGAAATTTACTAGCAATGTGTGGAAGATGACA
TATGAACATTGTCAACATATTTGGGTATGTGTGTATACAT
TAATCCACTAACAAATAAAAATGTATGTTAAGCATGCAAA
TTTTAATAAATTTTCCTAAGAAACTAACACTACGAACAAA
AATAAACCTTTATGTATAACATTAAATATTTTACTATAGG
CAAGAAATAAATAGAGAAAAAACACTTTTTCTGAAGGACA
TACACTGGGTTTTAAATGATAAGCCTTCTGGTTTCTTTTA
GTTGGTTAAGCCCGCAAAAGGGAATACTATAATAAATTAC
ATTTTATTGCACTAGATTTCAATAACAACTTAACTTTGAA
AGAGGTATTAGAATTTTCAGGGTAATTTGTAGGCATTTGT
TCAAATATCTTAATTTCTAAAGATTTATTGCCATGATTTA
AATAATTTTGAAACTTTACATTAAATATATTAAATGGATA
TATATTTGTTTAAATGATGCTGTGTTTTGAAAATGCACTA
GAAGTAAAATAAGACACAGATTCTACTCCACAATAGGAGT
AGAATAAGAACCAGAAAAAATGATAACAGCAACCAGTATA
CTAATAATAGCAAGCGTGGCTATATCATTGAGGGCTTAGT
ACATATAAGATACTCTTCAGTGTTTTGTGTAATTAGTATC
TATCTACAAAGTAAAATTTTCTTAATATATCTTGTTGTTT
TCTCAAAATAATATGAAAGATTTTATCCAAATCCTTTATT
TGAAGAGAGTAAATGAGAGTCAGAAATGGAGAGTAATTTG
GTCAAGATTTCACACTATAGTGTAGTTGTACAATTATGGA
ATCTCTGGGCAAGAGAATGTAATTTTTGGTTTCAATTATC
AAAAAACGTACAATGGAGTTAAAAATAATTCACACCTCAT
AGAATTGTAAAGAATGTTTAAAATAATGTAATAAATATAT
TAATAAAATTCAAAATGCATAACAAGTATAGGGAATTGAT
GAATATTAATTGATAATACAGTATCTGAAATATAATTAGG
TATTATCTACATATTACTGGAATGCATATAAAGCATTATA
GTGCACATATATATTTGCATATTAAAAACATAGCAAAAAT
TATGAATTCATAGGGATATAAATACAGAGATATATGATAA
TAGCATTTTATAGTTTATGGTACAGTATCTAATATTTCTT
TTTAATTATGAAGACTATTAACCAGAATTAAAATGTAATT
TTTGTAACTTCAATAGCATTTACTTTTTATTTTTTTTTTT
TTGAGATGGAGTGCAATGGCGCAATCTCAGTTCACTATAA
CCTCTGCCTCCTGGGTTCAAGCGATTCTCCTGCCGCAGCC
TCCTCAATAGCTGAGATTACAGGCATGCGCCACCACGCCC
TGCTAATTTTTGTATTTTCAGTAGAGATGGGGTTTCACCA
TGTTGGCCAGGCTGGTCTCAAACTTCTGACCTCGTGATCT
GCCTGCCTCAGCCTCGCAAAGTGTTGGGATTACAGGCGTG
AGCCACTGCGCCCGGCCACGTTTACTATTTTTATATTGCC
ATTACCACTCTCAAGAAAGTAAGCACACATTTTAAACTTT
CTTTCATTTACTTTTTAAATTCTTGACATGGGAGTGATGT
ATTATAGTACCTCAAAAGTTTTGTTTTGCTCATTCATTTG
ATAGTAATGATTTTTTGATGCAGAATATATCACATGTTTT
GGGTTATCTTATATCTAGGATTTATAAAATTTTTCACTTA
CTGTTATTTACATTTTTGAATATAAGTTGCTATTTATATC
AGTTTTTTGTTGGTTTTTTTTTTTTTTTTTTTTTTTTTTT
TTGAGACAGTCTCGCTCTGTTGCCCAGGATGGAGTGCAGT
GGTGCGATCTCGGCTCACTGCAAGCTCCGCCTCCCGGGTT
CACGCCATTCTCCTGCCTCAGTCTCCCGAGTAGCTGGGAC
TACAGGCACCCGCCACGATGCCCGGCTAATTTTTTTGTAT
TTTTAGTAGAGACGGGGTTTCACCAGGTTAGCCAGGATGG
TCTCGATCTCCTCACCTCGTGATCCACCCGCCTCGGCCTC
CCAAAGTGCTGGGATTAGGCGTGAACCACCGCGCGCAGCC
TATTTATATCAGTTTTAACAAATAATTTTATTTTGATGTA
AACTGTGGTTGGTGCATTTTACATTGACACTATTTTCTGA
AAAAATATATGTAAAAAAACTGGTTTGGCTATTAGTAAAT
TACTACATTTTCTATCTTTCTAGTTTTCATTTATATTTAA
CTTGAAAAAATATAAATTTATCCTTCTGTGTTGACACTTT
GGGTCATAATGTATAATTTTGTGTCAATGCATATATGAAT
TTTCAATTCACCTGTGCATTATTAGGGCTGACTTTTTAAC
CTCTAAAATGTGATAAGGTATTAACTTTCATGATGAGAAA
TATATTTTATATCTCAAAAGTTTAATCTCCTATGCTGAAC
TTATTTTTATTCACGACAACTAGGCAAAGTCTAAATATTT
TTTCTATGAGCTTGCCATCATTTGCATTACATGAGTAGAT
AAATAAACATAAATCTGGAAGAATGTACAAAATCAATTAA
CTAAACAAATCATGCATGTAACTCAAAAGATGTAAATTCT
AAATGCTAAAAATGTATTCAACCAAAAACGTTAGGTTTGC
TGACATTTTAATAATTCTTATTTAATATAATTTTTTATTA
TAACCTTTTAACCAAAGTTCATTTCAGTTTCGAAGGAGAT
AAATGTGAGAATTCTGATTCATAATTATTTTTCAGTTTTT
AAAAAAGAAAAATATATAACGTTTTTAGATCAGTGTCCAT
ATTAAAACATAGCTCAGACTTCCCAAATATAAAATAAATC
ATTCAAAATAATAAAAATGAAATATTTTGTAGTTATTTCA
CCTTCATGCTTCTTGAGTATAGGAATTAAAATATAAAACT
TTATCAAACTTCTATGTGTTTGACATTACTTAATACAAAT
AGAATGATTGCCAATAAAAAGATAGTGAAACTGTCCCAAT
ACTCTCATGGACTGCTCTTTTGGATAAACATAGAAATGTA
TCCTTCTGCTGTCAAAGCTCGAAATTTGCATTTGTTTTAT
CTGAGGTCCTTCCTCAGGAAAGGACCTTCAGGCCTCTTGA
AAAAAGTATCAAAGAACCAAAACTCACTAAATCAGGGCCC
CAGATGCCTCCTTGCCTCTCCCTAGTTCTGGTTTTCTTAC
ACATTGATACATTTCTTTCCTTGTATATATGCCCCTAGTT
TTAGTTAGTGAGGGAAATGGATTTCAGACTGAGCTCCCAC
CTCCTTGGCTGCAGCACCTGATTAAAGCCTTCTTTCTTGG
CAAAACCTGTCCTGTTAGTGATTGGCTTTCTGTACAGCAA
GCAGCAGGACCTAGACGACACCCCTGGTGTTTCAGTAACA
ATAGAGCTTGGCTGTTTAAATCTTTATAATACAATGAATA
TTTAAAACATTATTGAGACTTCAGTATTTTCTTGGTCTGA
TTATCCCCACCAAGACTGTATCATACACCCTATTAATCAA
GGACTTGAATAAGTATTTTTTTCTGAACTCTTCTTAAGGT
ACTTAGTCAGCAATTAGTAAGTGGCCTCTGCCTCCAGCTG
ATATACAGAGATTGTTAAATGGCCATGAATCTAGTAAGTT
GCCAATACAATTTTCCAATGGGCTCAATTTACTCTTCCAC
AGAACTGGGACTTAAGTTTCTGAATAATATAGTAAGCTTT
CAATTAGTTCGATAAATTTTTCATAAGTACAGCTTATTAA
TAATAAGGATAGCTTATATTTGAGACTTTTTTTCAGACAG
CATAGAAATAATAAGTTCCAATTTTTTAAAGAAGGGAGTT
TCCATAGGCATGCCTTTCCTATTATTCAATTTGACCTTTG
TACCATTTTATGGAAGGCATGATTATAATTACTATTTCTC
CTTAATTTTTCTTCAATATAATAATTAAAGCAACAATTTT
CAATAGCTGAGACTAATTTCCTCATCTTGTATCTCTATGT
CCTTCTTTGTGTTCTCTTGGGATTAACAAATTGATTTTAC
TTCCCACCATACAATATTGTTCATGTTTCCTGTTGTCAGT
TATGTTCAGAGTTCACTGTTGAGGATCTCTAAAACATCAT
CCGAGAGATTAATCCCATTGTAAGTTCCAGGCTGAGTCTT
TAGGTGAAAATAAACCCTTAGGAGGCAGGAAAAAAATAAA
CAGGCTTCTGAACCTACGCTCCACTTATTTGAATAATTTC
AATTTTGTTGTTTGTATGCTTTTGATATTATTTGTTATTT
ATATATAATGAGTTGTCCACACTTGCTTAATTTCTGTTAC
CAAATCTCTGGCACATACACTTATTTTAATATATTTATAC
TTTATCATCCCATACCTTATCCTTGACCCTGTGCGTAGTT
TTTTCTATTGCCCTTCTCAAGTCTACTTGTACCTGAGTGG
CTCCCTTTTATATTAATTTAGCATAATTCAAGCTATGTGA
TAATTTGTCAACTGTTTTTATCAATTGCTAGATTGCATGG
TTGCAGATGTCATTGATATTACTTTTTCATCAATTTGCTA
AGTAACTCAGTTACTACAATTTTCAGATGTAATTGTTGGC
CCAAACACAGCAAGCTTGCTGTAAGACCATAACCCATTAA
GTTTTACATATATGTGAAGTCTTCTTTGTTTCATCCATTC
CCAGTGGATCTATTATTCTTTTTATTTAATTATATTCTGT
CATGTATTATTTTAAATGTACAAAATAGAAATAAAATTTT
TAGGTATTCATACTAGCGTGAAAGGAAAATAAATCTTGGG
GCTCCAAAATCACTAAGCTAAAAAGAAAAATCAAGCTGGG
AACTGCTTGACTGCCTCCCATTCTATTCAAAGTCACCCCT
CTGCTCACTGAGATAAATGCGTATCTGAATGCTTCCTTAG
GAGAGGCTAATCAGAAACTCAGAAGAATGCAACCATTTGT
CTCTTATCCACCTATGACCTGGAAGCCCCCTCCCCACTTC
CACTTGTCCTGCTTTTTTGGACCAAATCAATGTTCATCTC
ACATATGTTAACTGATGTCTCATGTCTCCCTAAAATGTAT
AAAACCAAACTGTGCTCTGACCACCTTGGACATATGTCAT
CACGACCTCCTGAGGCTGTATTATCATGGCATGTGTCCTC
AACCTTGACAAAATAAACTTTCTAAATTAACTGTGACTTC
TCTCAGCTTTCTGTGGTTCACAATAGTATTCATATTTAGG
CAGGGAAATTAAGTTCTTTATCTTGGCAAATTATTAAATA
ATATGTAGACATGTTAAAGTAACCACAAAAAATAATATAT
CTTTTGACAGAGATACTTTGAGACTATGCAAATGCACCAT
TTCTCCTTAAATTTTTGCCCACAAGTTTTATCATTAATCA
TTGGTCTTGCCTGCAGCAATTGTTATTATGGCAGCCTAGT
GGTGACTTTCTATTTCCAGTATTCATCCTACATTAATTAC
CTGGAATTGTTCTATAGGAAGATTACCCTTTATTGGTATT
CCCATTTTAAAATTTTCTATACGTTACAAATGATTTGTTT
ATTGCTACTTACCTATTCAACTATGCTTTATTTCTGGCTG
ATATATTTTTATTTTTGATACTTACACTTTTTTTGTCAGA
ATTTCAATTTTATTACTTATCAAATATTAGTAAGGACAAT
GATAGGAATAGCAGGTTAAGTGCTACAAAACTTAATAAAA
TTAGTTTTACCTTTTTGACATAAATGTGTGTGAACCAATA
AGAATATTTCAATAAATAGGTAGATTCCAAGGCACAGTGG
GCCCCACTCATACATTTTAATATGAAGATACAGGCCTCAA
CACAGTGACCTAACACGTATTTCAATAAACAGGTGAATGC
AGAGGTACAGTAATCTGACACACACATTTTAGCAATAGGT
AGATCTTGAGGAACAGTGAACCCACAGATACATGTAAATG
AATTTTAAAAAGTCAAGGCACTGGAACCAACACACACACA
TTTCAAAAAATTCTGATAGTGCTTAAATATGGTTTCTCTA
AAATGCAAATATGGCTGGGCATGGTGGCTCATGCCTGTAA
ACCCAGCACATTGGAAGGCCAAAGCGGGTGAATCTTTTGA
GGCCAGGAACTCAAGACCAGCCTGGCCAAACATGGTGAAA
CCCCTTCTCTACTAAAAATACAAAAATTAACTAGGACTAA
AATAAAACAAAATGCAAATATAATTTTCAGGTATATTTCC
AGCATTCCTAATTTAAAAAAAAAAACAGAGCTTCTGATCT
ATATTCTGTGGGAATACCCACATCAATAATTCGACAATGC
TATAATTTTAATTACAGACAAATTTCATTACAAACTTATA
CCTTACCAAACCCTGAGTCCCACCTAGTGACAGGTTTGGT
AATTCTCCATTTTACACATAAAAATGTTGAGACATAGAAA
ACATAATATTCCATGGCTTAATGATAAACAGAGTGGAAGA
ATTAGTGTTCAGTTCATCTGATAGTCCGATCATGGAATCT
GAGTTCCTAGCCACAATTTATTATAATGAATAAATACTGA
GTTTCTGCTAGATTTTGTATCTCATAGAAATGCCATTGCA
GTCCAAAAGGAAACACAAGAAAATTACACATGATATTTGT
CTTCATATAATTTGCATCTCATTTATAATTTTTCTGGAAA
AGGCAAATTAACTTATTAAATAAAATATCACTATAAAGGA
CCAATGTAATATAAAAGGCATAGCATCCCATGTGGACAAT
ATAGAGATAGAATCAATGTACATTATCGTCAAGGAGTTAA
GAGTGGGCAGATTATAGAATGTACCTGTAAATGCAAAACA
TAAGGTAGAATGTAATAATAGTTAGAAATACAGATTGCTC
CTATGCTTTTTTGGGGTATCAATTTAATATACTTTTAAAC
TATTTGTTTTTGAAACCTTCTCTGGCATTTGCAGATATGT
ACAACTCACTCAATTTATAATCTAATAGTACATAACTTCT
CAAATTGTTTATCAAAGTTATATTAATTGTTGGGTGATCT
GAATAATGTCCATTCTACCAAGGATAGCATAAACTTAAGG
AAAACAGGAAGCACATTTACAGTAATATTTAACTTGTATA
TTTTTCTCATGACTTTCAGATGCCAATAAAATTAGTATTT
CAAAACATAAAAATGAAAACATGTTCTTGTAATACAAAAA
TTTAGGCAATGGCATATAAAAAAAGTTACAATTTATTTTA
TTTTGTTTTTTCTTTCCTTTTCTTTTCTTTCTTTTTTTTT
TCGTTTTTAAGACTGAGTTTTGCCCTTGTCACCCAGGCTG
GAGTGCAGTGGCACGATCTCGGCTCTGTACAATCTCTGCC
TCCTGGCTTCAAGCGATTCTCCTGCCGCAGCCTCCCAAGT
AGCTGGGATTACAGGCATGCACCACCATGCCCAGCTAATT
TGTGTGTGTGTGTGTGTGTGTTTGTGTGTGTGTGTGTGTG
TGTGTATTTTTAGTAAAGATGGGGTTTCACCATGTTGGCC
AAGCTGGTCTTGAACTCCTGACCTCAAGTGATCTGCCTGC
CTCAGCCTCCCAAAATGCTGGGATTACAGACATGAGCCAC
AGCAGCCGACCAATCTGTTACACTTTCTAAATTGTGCTTT
CCTCAGCCTTTCCAAGTGAAAAAAATTTTTATATAATTTG
TCATACATTTTATATTCACTCAACATATAGTAAGAAACTC
CTATTAATCCATAATATTAATAAGGAAATAATTCTGTAAT
ATAGAGTGGTAATACTATATCTTCCTAACCAAAAGCTTAG
TTTTTTAGTATTTAAAAGTAATTTCCAACTTTTATTAACA
TTAATGAAATGGAAGAATATGGAAATTCATGAAGCTACTC
TTTAGGATTATTTTTTGGTCTAGATTCCTAGCAGTATAAA
TATAAGAGCTGAGTGGAAACATTGGCATATTGAAAAAGGA
TGATTTTCAGATTATGTAGAATGTTTCCTGGAGGCACCTC
ACAAATAATATTAATAAGGAAATAATTCTCCATACACTTT
TGGTTCTGTCACACAAACTTTCACACAGAGCTCATGAGAA
TAATCAAAGGCATAGCAGGAGACTAAAAGAGACTTTGAGG
AAAAAGTGCTGAAGTCTGAGGGTGTAGCAGTGGGAGGTAA
AGCCAGCTGGACTTCCTGGGGTGAGTGGGGACTTGGAGAA
CTTTTCTGTCTAGCTAAAATATTGTAAATGCACCAACCAG
CACTCTGTAAAAACGCATCAATCAGCACTCTGTAAATGGA
CCAATCAGCGCTCTGTAAAATGGACCAATCAGCGCTCTGT
AAAATGGACCAATCAGCGCTCTGTAAAATGGACCAATCAG
CGCACTGTAAAATGGACCAATCAGCGCTCTGTAAAATGGA
CCAATCAGCGCTCTGTAAAATGGACCAATCAGCAGGATGT
GGGCAGGGGCCAAATAAGGAATAAAAGCTGGACAGCCGAG
CCAGCAGTGGCAACCCATTCAGGTCCCCTTCCATTCTGTG
GAAGCTTTGTTCTTTCACTCTTCACAATAAATCTTGCTGC
TGTTCACTGTTTGGGTCTGCACTACCTTTATGAGCTGTAA
CAGTCATCATGAGGGTCTTCAGCTTCACTCCTGAAGTCAG
CAAGACCACAAACCCACCAGGAGGAACAAACAGCTCCAGA
CATGCCACCTTTAAGAACTGTAACACTCACTGCAAGGGTC
CATGGCTTCATTTTTGAAGTCAGGGAGACCATGAACCCAC
CAGAAGGAAGAAACTCTGGACACATCTGAACATCTGAAGG
AAAAAACTCTGGACACACCATCTTTAAGAACTGTAACACT
CACCGCAAGGGTCCACGGCTTCATTTTTGAAGTCAGGGAG
ACCAAGAACCCACCAGAAGGAAGAAACTCTGGACACATCT
GAACATCTGAAGGAAAAACTCTGGACACATCTGAACATCT
GAAGGAAAAACTCTGGACACATCTGAACATCTGAAGGAAA
AACTCTGGACACATCTGAACATCTGAAGGAAAAACTCTGG
ACACATCTGAACATCTGAAGGAAAAACTCTGGACACATCT
GAACATCTGAAGGAAAAACTCTGGACACACCATCTTTAAG
AACTGTAACACTCACCGCAAGGGTCCATGGCTTCATTTTT
GAAGTCAGGGAGACCAAGAACCCACCAGAAGGAAGAAACT
CTGGACACACCATCTTTAAGAACTGTAACACTCACCGCAA
GGGTCCACGGCTTCATTCTTGAAGGAATAGCAGTAGGTAC
TTGGAACTGCCATAGATTAAAGAAATAATATTGAGAACCA
ATGAGCCATATCTTACACTGTGTCCCTACTGAAGTTCTAT
ACAGCATACTATATACACATTAAAAAAAAAAACAATAATA
AGAGAAGCACTGTTTCCACCTAATGTATTTCTCTCATTCC
TAGGGTTTGTGCAAACACATGTGCCCCCCGACACACATAT
TAAATATCTTCCCAAGAGATAATCTAATATCTTTTTAGTC
ACTATACATCCATGAATGATTGTTATTATTGTAATTCAAT
TCTAGTATAAATTTTATACCTTATAATTTAGTAGTAAATA
ATTAAGTACATTATATAAACTCTAGCACACAACCACTTAA
GCTGTTAAAGGGTGGGGGGTGGGGACAAGGGAGAAGGCAG
ATAACAGAGGCTACAGTCTTAGTTCTCTATGACCATAGTT
AATATTTTGAACTTGGTTCTTCTCTTACACTTTCTTTGTT
TGATTAGTTTTTCAAACAGCCAGAGTTGTTTCTTTGTGGG
GTAGGGGAAACCAGAATCTCTATTCCTGAGATGTCAGAAT
TTTATTGATATTATACTTATATTAGAGTTCTTTAATCAGT
AATTATGTCTCTACTATTAGGCATAATCATTATTAGGACA
TGTATCAGATTAATGGTGTTGTCCAGGTAACTTGTAGAGG
AAATTCAAAATAAAATGTATTTGAAAAAATTGAAATAAGA
AGTATATTATTTTAAATTTGACATATAAGGCTGGGCATGG
TTGTTCATGCATGTAATCCCAGCACTCTGGGAAGCCAAAG
CAGGTGGATCACTTGAGGTCAGGAGTTACAGACCAGCCTG
GCCAACATGGTGAAACCCTGTCTCCACTAAAAATAGAAAA
AGTTAGCTGGGCGTGGTGACTGGCCCTGTAGTCCCAGCTA
CTCAGGAGGCTGAGGCAGGAGAGTCACTAGAAACCGGAAG
TTGGAGGCTACAGTGAGCCGAGATGGCACCACTGCACTCC
AGCCTGGGCAACAAGAGCGAAACTCCTTCTCAAAAAAAAA
AAAAAAATTAAGAACAAATTGTCATTGCTGTCAGCCAGGT
ATCACTGCTCCAACTGCTGCTTGCAACTGAACTAGTAGCT
GGCCATTGAAATGCTGGCTTGCTTGCCAGAAAAGCACAGC
AGAGGATGGCTGAACCTCTTCTTAAACTTTTCTCTGAATA
TCGATGTTTACTTTAAAATGTAACTCCCATCCAAATGCAA
CCACAAGAAAGTAAGAAAAAATGAGTTTTGAGCTTTTGGG
TCTCTGTGGTTCAGGAAGGCATAGTAGGAGAGGTAAGGAC
TAATACTGAGAACCAATGAGCCATATCTTACACTGTGTCC
CTACTGAAGTTCTATACAGCATACTATATACACATTAAAA
AAAAAAACAATAATAAGAGAAGCACTGTTTCCACCTAATG
TATTTCTCTCATTCCTAGGGTTTGTGCAAACACATGTGCC
CCCCGACACACATATTAAATATCTTCCCAAGAGATAATCT
AATATCTTTTTAGTCACTATACATCCATGAATGATTGTTA
TTATTGTAATTCAATTCTAGTATCAATTTGATACCTTATA
ATTTAGGAGTAAATAATTAAGTACAGTATAGAACCTCTAG
CACACAACCACTTAAGCTGTTAAAGGGTGGGGGGTGGGGA
CAAGCGAGAAGGCAGAGAACAGAGGCTACAGTCTTAGTTC
TCTATGACCATAGTTAATATTTTGAACTTGGTTCTTCTCT
TACACTTTCTTTGTTTGATTAGTTTTTCAAACAGCCAGAG
TTGTTTCTTTGTGGGGTAGGGAAACCAGAAGCTCTATTCC
TGAGATGTCAGAATTTTATGGATCTTATACTTATATTAGA
GGTCTTTAATCAGTAATTATGTCTCTACTATTAGGCATAA
TCATTATTAGGACATGTATCAGATTAATGGTGTTGTCCAG
GGAACTTGTAGAGGAAATTCAAAATAAAATGTATTTGAAA
AAATTGAAATAAGAAGTATATTATTTTAAATTTGACATAT
AAGGCTGGGCATGGTTGTTCATGCATGTAATCCCAGCACT
CTGGGAAGCCAAAGCAGGTGGATCATGAGGTCAGGAGTTT
GAGACCAGCCTGGCCAACATGGTGAAACCCCGTCTCCACT
AAAAATAGAAAAAAGTTAGCTGGGCGTGGTGACTGGCCCC
TGTAGTCCCAGCTACTCAGGAGGCTGAGGCAGGAGAGTCA
CTAGAAACCGGAAGTTGGAGGCTACAGTGAGCCGAGATGG
CACCACTGCACTCCAGCCTGGGCAACAAGAGCGAAACTCC
TTCTCAAAAAAAAAAAAAAAAAAATTAAGAACAAATTGTC
ATTGCTGTCAGCCAGGTATCACTGCTCCAACTGCTGCTTG
CAACTGAACTAGTAGCTGGCCATTGAAATGCTGGCTTGCT
TGCCAGAAAAGCACAGCAGAGGATGGCTGAACCTCTTCTT
AAACTTTTCTCTGAATATCGATGTTTACTTTAAAATGTAA
CTCCCATCCAAATGCAACCACAAGAAAGTAAGAAAAAATG
AGTTTTGAGCTTTTGGGTCTCTGTGGTTCAGGAAGGCATA
GTAGGAGAGGTAAGGACTAATACTGAGAACCAATGAGCCA
TATCTTACACTGTGTCCCTACTGAAGTTCTATACAGCATA
CTATATACACATTAAAAAAAAAAACAATAATAAGAGAAGC
ACTGTTTCCACCTAATGTATTTCTCTCATTCCTAGGGTTT
GTGCAAACACATGTGCCCCCCGACACACATATTAAATATC
TTCCCAAGAGATAATCTAATATCTTTTTAGTCACTATACA
TCCATGAATGATTGTTATTATTGTAATTCAATTCTAGTAT
CAATTTGATACCTTATAATTTAGGAGTAAATAATTAAGTA
CAGTATAGAACCTCTAGCACACAACCACTTAAGCTGTTAA
AGGGTGGGGGGTGGGGACAAGGGAGAAGGCAGATAACAGA
GGCTACAGTCTTAGTTCTCTATGACCATAGTTAATATTTT
GAACTTGGTTCTTCTCTTACACTTTCTTTGTTTGATTAGT
TTTTCAAACAGCCAGAGTTGTTTCTTTGTGGGGTAGAAAC
CAGAATCTCTATTCCTGAGATGTCAGAATTTTATTGATAT
TATACTTATATTAGAGTTCTTTAATCAGTAATTATGTCTC
TACTATTAGGCATAATCATTATTAGGACATGTATCAGATT
AATGGTGTTGTCCAGGTAACTTGTAGAGGAAATTCAAAAT
AAAATGTATTTGAAAAAATTGAAATAAGAAGTATATTATT
TTAAATTTGACATATAAGGCTGGGCATGGTTGTTCATGCA
TGTAATCCCAGCACTCTGGGAAGCCAAAGCAGGTGGATCA
CTTGAGGTCAGGAGTTACAGACCAGCCTGGCCAACATGGT
GAAACCCTGTCTCCACTAACAATAGAAAAAAGTTAGCTGG
GCGTGGTGACTGGCCCCTGTAGTCCCAGCTACTCAGGAGG
CTGAGGCAGGAGAGTCACTAGAAACCGGAAGTTGGAGGCT
ACAGTGAGCCGAGATGGCACCACTGCACTCCAGCCTGGGC
AACAAGAGCGAAACTCCTTCTCAAAAAAAAAAAAAAATTA
AGAACAAATTGTCATTGCTGTCAGCCAGGTATCACTGCTC
CAACTGCTGCTTGCAACTGAACTAGTAGCTGGCCATTGAA
ATGCTGGCTTGCTTGCCAGAAAAGCACAGCAGAGGATGGC
TGAACCTCTTCTTAAACTTTTCTCTGAATATCGATGTTTA
CTTTAAAATGTAACTCCCATCCAAATGCAACCACAAGAAA
GTAAGAAAAAATGAGTTTTGAGCTTTTGGGTCTCTGTGGT
TCAGGAAGGCATAGTAGGAGAGGTAAGGACTAATACTGAG
AACCAATGAGCCATATCTTACACTGTGTCCCTACTGAAGT
TCTATACAGCATACTATATACACATTAAAAAAAAAAACAA
TAATAAGAGAAGCACTGTTTCCACCTAATGTATTTCTCTC
ATTCCTAGGGTTTGTGCAAACACATGTGCCCCCCGACACA
CATATTAAATATCTTCCCAAGAGATAATCTAATATCTTTT
TAGTCACTATACATCCATGAATGATTGTTATTATTGTAAT
TCAATTCTAGTATCAATTTGATACCTTATAATTTAGGAGT
AAATAATTAAGTACAGTATAGAACCTCTAGCACACAACCA
CTTAAGCTGTTAAAGGGTGGGGGGTGGGGACAAGGGAGAA
GGCAGATAACAGAGGCTACAGTCTTAGTTCTCTATGACCA
TAGTTAATATTTTGAACTTGGTTCTTCTCTTACACTTTCT
TTGTTTGATTAGTTTTTCAAACAGCCAGAGTTGTTTCTTT
GTGGGGTAGGGGAAACCAGAATCTCTATTCCTGAGATGTC
AGAATTTTATTGATATTATACTTATATTAGAGTTCTTTAA
TCAGTAATTATGTCTCTACTATTAGGCATAATCATTATTA
GGACATGTATCAGATTAATGGTGTTGTCCAGGTAACTTGT
AGAGGAAATTCAAAATAAAATGTATTTGAAAAAATTGAAA
TAAGAAGTATATTATTTTAAATTTGACATATAAGGCTGGG
CATGGTTGTTCATGCATGTAATCCCAGCACTCTGGGAAGC
CAAAGCAGGTGGATCACTTGAGGTCAGGAGTTACAGACCA
GCCTGGCCAACATGGTGAAACCCAATCTCTACTAAAAATA
AAAAATTAGCTGAGTGTGGTGGTGTGCACCTGTAATCTCA
GCTACTTAGGAGGCTGAGCCAGGAGAATCGCTTAAACCCA
GGAGGCAGAGGTTGCAGTGAGCCAAGATCACACCACTGCA
CACCAGCCTGCGTGACAGAGTGAGACTCCAAAGTGCTATA
ATTATTGACGTTTTAAAACAAAACTTATTTTGCTTATGGT
ATAGAAGGTTGTGAGAACTCTTCTGCACTCTAACAACATG
AACAAGACATCTGAGAGCTTATTTGACAAAGAAACTAAAA
TCCAGTGACAAGTCTATCTTTGGGGAGGAGGGCCCCGGAA
TGGCTTTCATTCTTGAAGGAATAGCAGTAGGTACTTGGAA
CTGCCATAGATTAAAGAAATAATATTGAAGAAATTTGTCA
AATTTTTAAAACCTGAGAGTGGTGTGGTATGATACTTAGA
TACATTTTATATTCACTCAACATATAGTAAGAAACTCCTA
TTAATCCATAATATTAATAAGGAAATAATTCTCCATACAC
TTTTGGTTCTGTCACACAAACTTTCACACAGAGCTCATGA
GAATAATCAAAGGCATAGCAGGAGACTAAAAGAGACTTTG
AGGAAAAAGTGCTGAAGTCTGAGGGTGTAGCAGTGGGAGG
TAAAGCCAGCTGGACTTCCTGGGGTGAGTGGGGACTTGGA
GAACTTTTCTGTCTAGCTAAAATATTGTAAATGCACCAAC
CAGCACTCTGTAAAAACGCATCAATCAGCACTCTGTAAAT
GGACCAATCAGCGCTCTGTAAAATGGACCAATCAGCAGGA
TGTGGGCGGGGCCAAATAAGGGAATAAAAGCTGGACAGCC
AAGCCAGCAGTGGCAACCCATTCAGGTCCCCTTCCATTCT
GTGGAAGCTTTGTTCTTTCACTCTTCACAATAAATCTTGC
TGCTGTTCACTGTTTGGGTCTGCACTACCTTTATGAGCTG
TAACAGTCATCATGAGGGTCTTCAGCTTCACTCCTGAAGT
CAGCAAGACCACAAACCCACCAGGAGGAACAAACAGCTCC
AGACATGCCACCTTTAAGAACTGTAACACTCACTGCGAGG
GTCCGCAGCTTCGTTCTTGAAGTCAGTGAGACCATGAACC
CACCAGAAGGAAGAAACTCTGGACACATCTGAACATCTGA
AGGAAAAAACTCTGGACACACCATCTTTAAGAACTGTAAC
ACTCACCGCAAGGGTCCATGGCTTCATTTTTGAAGTCAGG
GAGACCAAGAACCCACCAGAAAGAAACAATTCCGGACACA
TTTTCGCAACCCAGATGGGACCATCTTCAAGAGGTGAGTA
CCATCGGACTCCTTTTGCTTGCTATTCTGTCCTATTTTTC
CTTAGAATTTCGGGGCTCAATACTGGGTACCTGTCAGCCA
GTTAAAAGCAACTAGCGCGGCTGCCAGACTAAAGACACGA
GTGTCAGGCTTTCTGGGATAGGGCTCTCTAACAACACCCA
ACTCTTCGGAGTTGGGAGCGTTGGTTTGCCTGGAACCATC
TTCCACTTTTCCTGTATTTCTGAGCTGAGCTGAGGGTTGA
CAGAGAAGAAAGCCATTCAGCTCCGGGGTTCCGACAACAA
GTTGGTTGACCCTGCGGCTATGAGCGGAACTCTCAAGGTC
ATGTTGCCCAAGCGAGACTTGCCCATCTATCCCATCTATC
CTGACCCTTGCCTCCTAGGTCCTAATGCCTGTCAGACAAA
CCCTCGCGCCTCTCTTCTCTGATGCTAGTCCTGCTTCTAA
AAACCACTCCCTGTCTCTGGTGGTTTTCTTGTTTCTCCTA
TAAGAATAATTTCTAGTATAAACTCCAGGACTCTATTCCC
TTCTTTAGGCACCTGGGCTCACCAATCAGAAAGACATTTT
TTGCCCAAACACCATCAGGGGGATGGGGGACTATCTTATC
TGGAATTTTAGTATCCCTCCTCAGACTAGCAGGCCTAACA
AAAGCTATTCCAGAGCTTCAGAAATGATATCCTTCCTATC
CACATGATGAGAAGTGAGGACAAAAGGTGTTACTCTTCCA
ACCCTGGAGATCCCTTCCCTCCCTCAGGGCATGGCCCTCC
ACTTCATTTTTGGGGCATAACATCTTTATAGGACACGGGT
AAAATCCCAATACTAACAGGAGAATGCTTAGGACTCTTAA
CAGGTTTTCAAAAATGCATCAGTAAGGGCCACAAAATCCG
ATTTTTCTTGGTCCTCTTTGTGGTCTAGGAGGACAGGCAA
GGGTGCAGGTTTTCAAGAATGCATTGGTAAGGGCCACTAA
ATCCGACCTTCCTCAGTCCTCCTTGTGGCCTAGGAGGAAA
ACTAGTGTTTCTGCTGCTGCGTCAGTGAGCACAACTATCC
AATCAGCAGGGTCCAGGGACCATTGCATGTTCTTGGGCAA
GAGGAGAAACAAACAAACCAAACCTGTGGGCAGTCTTTCA
CATGGGAAACACTCAGGCATCAACAGGCTCACCCTTGAAA
TGCATCCTAAGCCATTGGAACCAATTTGACCCACAAACCC
TAAAAAAGAGGCTGCTCATTTTTTTTCTGCACTACAGCCT
GGTCCCAATATTCTCTCTCTGATGGGGAAAAATGGCCACA
TGAGGGAAGTATAAATTACAATACTATCCTGTAGCTTGAC
CATTTCTGTAAGAGGGAAAGCAAATGGAGTGAAATACCTT
ATGTCCAAGCTTTCTTTTCGTGGAAGGAGAATCCATAACT
ATGCAAAGCTTGCAATTTACATCCCACAAGAGGACTTCTC
AGCTTGCCCCCATATCCTAGCCTCCCTATAGCTCCTCTTC
CTATTAATGATAAGCCTCCTCTAATCTCCCTCATCCAGAA
GGAAACAAGCAAAGAAATCTCCAAAGGACCACAAAAGCCC
CTGGGTTATTGGTTATGTCCCCTTCAAGCTGTAGGGGGAG
GGGAACTTGGCCCAACCTGGGTACATGTCCCTTTCTCCCT
CTCTAATTTAAACATATCACGGCAGGCCTTGGGAAGCTTT
CAGATGATCCTGATAGGTATATAGATGTCCTACAGGGTCT
AGGGCAAACCTTCTATCTCACTTGGAGAGATGTCATGCTA
TTGTTAGATCAAACCCTGGCCTTTAATGAAAAGAATGAAG
CTTTAGCTGCAGCCCGAGAGTTTGGAGATACCTGGTATCT
TAGTTAAGTAAATGATAGAATGACAGCTGAAGAAAGGGAC
AATTTTCCTACTGGTCAGCAAGCTGTCCCCAGTATAGATC
CCCACTGGGACCTCAACTCAGATCATGGGGATTGGAGTCA
CAAACATCTATTGACCTGTGTTCTAGAAGGACTAAGGAGA
ATTAGGAAAAAGTCCATGAATTATTCAATGATGTCCACCA
TAACTCACGGAAAGGAAGAAAATACTTCTGCCTTCCTCGA
GTGGCTATGGGAGGCCTTAAGAAAATATACTCCCCTGTCA
CCTGACTTACTTGAGGGTCAATTGATCCTAAAAGATAAGT
TTATTACCCAATCAGCCACAGACATCAGGAGAAAGCTCCA
AAAGCGAATCCTAGGCCCTGAACAAAATCTGGAGGCATTA
TTAAACCTGGGGAGCTTGGTGTTCTATAATAGGGACCAAG
AGGAACAGGCCAAAAAGGAAAAGCGAGATCAGAGAAAGGC
TGTAGCCTTAGTGATGGCCTTCAGAAAAACAAACCTTGGT
GGTTCAGAGAACAGAAAATTGAGCAGGCCAATCACCTGGT
AGGGCTTGTTACCAGTGTGGTTTGCAAGGACACCTTAAAT
AAGATCATCCAATGAGAAACAGAAGCAGAGTTAGGAAAAT
TGCCTAATAATTGGTCAGCTCAAATGTGCGAGTTGTTTGC
ACTCAGCCAAGCCTTAAAGTACTTACAGTATCAGGAAGGA
GCCATCTATACTAATTCTAAGTTAATATGGACTGAACAAG
GTCTTATTAATAGTAAAGAATAATTGAAATCCCAAACTTA
GAAGGTTTTCAACAAAAGTAAAATTTGCTAAAAGTTAACA
GTGTAACATGTATTATCCTACTACCACACACTCTCAAAGG
GTTTCTCAGACAGTTTACAAGAAATAACAGAATTTATCTT
TACTCCACAATCCCAAATAGACTCTTTGGCAGCACTGACT
CTCCAAAACCACTGAGGTCTAGACCTCCTCACTGCTGAGA
AAGGAGGACTCTGTACCTTTTTAGGGGAAGAGTGCTGTTT
TTACACTAACCAGTCAGGGATAGTATGAGATGCTGCCCAG
TGTTTACAGGAAAAGGCTTCTGAAATCAGACAATGCCTTT
CAAACTCTTATACCAACCTCTGGAGTTGGGCAACATGGCT
TCTCCTCTTTCTAGGTCTCGTGAAAGCCATCTTGCTATTA
CTTGCCTTCAGGCCCTGTATTTTTAACCTCCTTGTCAAAT
TTGTTTCCCCTATGATTGAGGTCATCAAGCTATAGATGAT
CTTATGAATGGAACTCCAAATGAGCTCAATTAACAACTTC
TACTGAAAACCCCTGGACCTTTCACTGGCCTAAAGAGTTC
CCCTCTGTAGGATACTACAACTGTAGGGCCCCTTATTCAC
CACCATCCAGCAGGAAGTAGCTGCTGGTCATCGCCCAATT
CCTAGCAGCAGTTGTGGTGTCCTGTTTAGAGGAGGTATTG
AGAGGTGAAGCCAACTGGACTTCCTGGGTTAAGTAGGGAC
TTGGGGAACTTTTCTGTGTAGCTAAAGGATTGTAAATGCA
CCAATCAGCACTCTGAGAAAACACACCAATCAGCCCTCTG
AGAAAACACACCAATCAGCACTCTGTAAAATGGACCAATC
AGTGCTCTGTAAAATGGACCAATCAGCAGGATGTGGGTGG
GACCAAATAAGGGAATAAAAACTGGCCACCCAAGCCAGCA
GTGGCAACTTGCTTCTGCTTGATTAATTCTGCTATTAAGA
GATTCTGGCTCATTCTTCATTGTTTCAGTTGCATTTTTTC
AACTCTAGAATTTCTGCTCCATTCTTTTGAATTATTTCAA
TCTCTTTGTTAAATTTATCTATTATCTTGAATTTCTTTGA
GTTTCCTCAAAACAGCTATTTTGAATTCCCTCTGAAAGGT
TATATATCTTTTATTCTTTAGGATTTGCACCTGGTGTCTT
ATTCAGTTTATTTGGTGAGGCCATGTTTTCCTGGGTGGTG
TTGATGTTTGTAGATATTCTTTGGTATCTTGACATTGAAG
AGTTAGGTATTTATTGTAATTTTCACAGACTGGGCTTATT
TAGTCTGTCCTCCTTGGGAAGACTTTCCAAGTATGTGAAG
AAAGTTGGCCCCCAAACTCAATAATACTATAGTTTTTGCA
GACTTTTAGAGGTACTGTCTTGTTGATCTTGGATAAAATC
TAGAAGAAATTTCTGGATTACTGGCAAATACTTTATTCTT
TTTCTTTGCTTTCTCCCAAACAAACGGAGTCTCTCCTCTT
GTCTCCCCTCCGCTCCCCTCCCCTCCTCTCCTCCTCCCCC
CTCCTCTGCTTTCCTCTCCTCTCCTCTCTCTTCCTCCTCC
TCCTCCTTCTCCTTCTTCTTCATCTTCATCTTCTCTCTCT
CTCTCCCCCGAACCACCTGAAACTGGGGGTGTGGTCTGTG
GCCACCACCACTGGTACTGCACTGGGTTAGAACTGAAGCT
AGTACAGCACTGGGCCTTGCCCAAGGCCCTTTCCTTCAGG
GTGGCAAGTTTTCCCAGGAATTGCAGTCCTTGTGTCCTAG
ACTGCCTTTCAAATTTACCTAGGACCGCAAAGCACTTCAG
CCCACATTGGTGAGGCTTGCCAAGAAAATGAAGTTCAGGT
TGGGCATGGTGGTTCATGAATGAACCCTAGCACTTTGGGA
GGCTGAGGCAGGTGGATCACTTGAGGATAGGAGTTGGAGA
CCAGGCCAACATGGTGAAACCCCACCTCTACTAAAAATAT
AAAAATTAGCTCGGCATGGTAGCATGCACCTGTAGTCCCA
GCTACTTGGGAGGCAGAGGCATGAGAATCTCTTGAACCCT
TGAGATGGAGGTTACAGTGCACCAAGATCATGCTATCCTA
CTCCATCCTGGGTTATAGAGCAAGAACCTGTCAGAAAGAA
AGAAGGAAGGAGAGAAAGAAGGAAAAAAGGAAAGAAAAAG
AAAGAAAGAAAGAAGGAAAGAAAGAAGAAAGAAAGGGAGG
GAGGGGGAAGGAAGAGGAAGGAAGGAAGGAAAAAAAAGAA
AGAGAAAGAAACTGAAGTTCCCACCACTGGGATGAACAGT
TTCCCTCTGGCTAGGACTGGTCCAAATGCTCCCTCTATGT
GTGCACAGGTGCTAAATGAGCCAAGAACAGTTTTATTATC
TACTTTGACAGAGAAGTACTGAATTCAACATAAAGTCCTC
TGGTCCCTGTGCTCTCCCCGACAAACTGCACAGATTCTCT
TTCTATGCCACATGGCTACTGCCAGGGAATGGAGGACAGG
TGGTGTCTGCAACTTAAGACTGTCTCTCCTGCCCTTCTCA
GTGCCTCCTTTCATTATATGAAATTAAAATCAGATACTGT
GATTGCTCTCTTGATCTTTGGTTCTTTTGACAGTATTGTT
TTGTGTACAGATAGTTGCTAAAATTTGATGTTCTAATGTT
GGGGGTGAATGGTGTCGGCTTCTATTCTGTCATCTTGCTC
TGCCCTCTCTCATATTTATTATTTTATTTAATTCTGTGTC
CTTAAAAGAAGCTGAGAGAAGAAAGATGATCAAGTACATA
CTTATGTATTTTTTAAATTTATCTTTTTGTAAATCTTATA
ATTTTCTTCATTTTCTCCTAAGGGTCTTAATTACCATCCT
TTGTTATTTCCTAACTCAATACAAATGTATGTTTAGTCAC
CCACTTTGTGCTGTTAATGTCAACTGTATTATATTTCTGT
ATGTTATATGCACAATAATATATACACGACCAAAGATAAC
TGTGGCTTTAGCTAGACTGGCTTTGATTATCTCTTTCTCT
GATCTCTTCTTTCTTCATCAAGCTCCCAGCATGTCTGTCT
CTGTTGTTATCATACCAAACTCTTAGCCTACCTTAATTGT
TAACTAATGGCCCTACTGTTTTCAAAAATGCCCTGGGTAT
AAATCCTCTATACCTTGATCCAGTAAAATTTGTACCTCTT
TCGCAGTGGTAGAGTATTGCCAGGCATTAAAGTTTGCTGT
AATGTGAAGATGTGAAGAGGGGTCCTCTTAGCCTTCTCTT
TCCCTGGTAAACTATGTGACATTTTAAGACAGGCTACTAG
TTCATCTGTTGCTACTAGTATCATGGATCTACCTGCTCTT
ACTTTTAATTGCCAATCAACAAAACCTTTTTTATGGTGTT
TCTTTCTCTTCTGGAAAAGCAACTTTGCCAATGTCTCAGA
GTTATTTAAAAGGAAAGTGGCCCACATTCAAAGAGTCACA
CTCTACATGTGGGATGCTGAATAGGGGTTTTCTCAGCTCT
CTCTTTCTTGTGTGGAACCTCTGCCCTCTGAACAAGCTGA
GACAAGACTGATCAGGGCCCACTGTTCTCTGTCTCCTGGT
CTGGAGTAGAGTTTTTATTCTTTTGAGCTGGTTCAGCGTG
GTGGAAAGGGAGCTGAGTCCTCCTGACTATGTCTACCTGG
AATAGTTTCTGCAGCATAAAGCTGTGGGTGTCATAAGAAA
TATCGGTGAACTGGCAGTCTTGGGGTGAAAATTTAACTTT
AGTTAGGAACCTTGAGGAAGAGGAAGCTCTGTGTTCTTAG
ATGTAACATCTTGGACTAAAGCTTCTGTTATGCTAATCTG
GAGGAGAAAGGGTAGGAGCATGTTGTGGTTCAAGTGACAT
AGACTCTCATCTTTAATACTGAGATTTAGTCATTTTTTAT
AAATATGTGTTTATTTGTTGTTAAGTCTTAGGACTATTTC
CAGAAACTTCAGTTTACACATACACCTGTTAAATGTGTAT
TTCAGTAGGGAGAAGGTATGCCAAGCTGCCATATCAGAAA
TCTTTGTTCTTTTTCACTGCAATGCTGAACCATTGTGTAT
CTCTTTAGTTCCCTAGTTTTTGCATTTTGTTTTTTTTTTA
TGAGACTCTTGACCACCAAAGATAAGAAAATGACAAAAAC
CTTATGGAAAAGTAAAGACACAATATCAAGCACACCTGTC
AGAAGCTTCAGGGTTTTTTCTGGCATCTTGACCTCTGAAG
TCTAGCACACTTTCATATCCCTGATCTCCAATGTTTGTCC
AGCCACGTAAGGCTGCTATAGTTTTGATCTTCTTTCTGCC
TGACCTCCAAGCTGAATACCAATTAAGAATCAGCAGTGTC
TCAGAAAAACAAGCAGCAGAGAATATCATGTGCACTTTGC
TGTTTTTGTCTCCTCTGTGCTACATTGACCCTTAAATCTC
AACTGTCTTGGATGCTTTTTAATGCCTTCAAATGTCAGCA
TTTTTGGATTTCATCTAGTTTTTAGAGTTGCATTTATTGT
GTTTCTGTGCAAATCGGTCATAGGCAGGGTTCACGTCTAT
CTAAAAAATCTTAAATTAAAAAATGCACCTTGAAGCATTT
TTATAGATAAGTATCTGAAATATGTCATGTTAACTGTGTT
AATCTCATTAATGTACCTATTATTTCTGGCACAGAGTTTT
GTTTTTTTTTTTTTTTTTTTTGAGAGTCTCACTCTGTCAC
CAAGCTGGAGTGCAGTGGTGTGATCCTGGCTCACTGCAAC
TTCCGCCTGCTGGGTTCAAGTCATTCTCCTGCCTCAGCCT
CCTAAGTAGCTGGGACTATAAGCATGCACCACCACACCCA
GCTAATTTTTGTATTTTTAGTAGAGAGGGGGTTTCACCAT
GTTGGCCAGGATGCTCTCCATCTCTTGACCTCATGATCTG
CCTGCCTTAGCCTCCCAAGGGATATTTTTAAATAAATATT
CCAATTTATAATTAAATTAATGTTACATGCTTACTAGGAA
GTTGTTTCAATTATCACTTTTTTTTTTTAGATGTTGGCTG
CTGGTGTTATGATTATCTCAGGTGATTGAAGAACATCAAA
ATTTGGAAAAGAGATGTAGCAGAAAGAATGTATTTTGTGC
ATTTCAATTTAGTTTTGTTTTATCTCAGAAAATCATGTGA
TTCAAGGGTGAATTTGGTTATAGCTTTCCACATAATTCTC
ACTTCAATTGAATTGCATGCACTGTGGTCAATCAATGTGT
TAAATTGGATTGCTATTTAAGTCTTCAAGGAGATTGGGTT
AATTCAGTATTACTATGAAAAGTTATTGTATAGAAAGGAC
AACAGAGCAGAGAAGTGTAATTTGTTATAATTGAAGCAAA
CATTTGTCTCTGAAGAATGACTATAATTCTACATTTCCTT
GAAAAGCAAACAAGCATTTTTATAGTTACTAAGAAAAAAT
ATATACTTATAGGTAGATAAAGCTGTGTTATGTTTTATTG
CAGAGATACATACATAGGAATTTCCTATCATATGCTAAGA
TAGGCAATGATGCAAAAAGAATGAGAAAGTCCATGGAATA
AATAACAATATTAAAAAAGAACAGAAATAAGAGACAGGAA
GAGTTCATGAGTTCTGCAGGGTTCTTTTTCAAAGTATCGT
ATCATACTTTAATTGCATGAGTTTTCCAAGTTGTATATAA
AATAACTTTACATCTTAATAATGGATTGTATCCTCAAATA
TATGAAATGTGGTATTGATCTATAAATTCTTCTCTGTGCT
TAGCATACAATGCCTTGTATATCAACATGCTAGATAGATG
TTTGCTCATGTTTAAATTATCAGGTTTCTCACTTAATGAC
TCCATACTTACTGTTTTAAAATAGCGTATTAAAATTATCC
CTTAATTTAAAAGTGCACCTTGAAGCATTTTTATAGATAA
GTATCTGAAATATGTCATGTTAACTGTGTTAATCTCATTA
ATGTACCTATTATTTCTGGCACAGAGTTTTGTTTTTTTTT
TTTTTTTTTTTTAGAGTCTCACTCTGTCACCAAGCTGGAG
TGCAGTGGTGTGATCCTGGCTCACTGCAACTTCCGCCTGC
TGGGTTCAAGTCATTCTCCTGCCTCAGCCTCCTAAGTAGC
TGGGACTATAAGCATGCACCACCACACCCAGCTAATTTTT
GTATTTTTAGTAGAGAGGGGGTTTCACCATGTTGGCCAGG
ATGCTCTCCATCTCTTGACCTCATGATCTGCCTGCCTTAG
CCTCCCAAGGGATATTTTTAAATAAATATTCCAATTTATA
ATTAAATTAATGTTACATGCTTACTAGGAAGTTGTTTCAA
TTATCACTTTTTTTTTTTAGATGTTGGCTGCTGGTGTTAT
GATTATCTCAGGTGATTGAAGAACATCAAAATTTGGAAAA
GAGATGTAGCAGAAAGAATGTATTTTGTGCATTTCAATTT
AGTTTTGTTTTATCTCAGAAAATCATGTGATTCAAGGGTG
AATTTGGTTATAGCTTTCCACATAATTCTCACTTCAATTG
AATTGCATGCACTGTGGTCAATCAATGTGTTAAATTGGAT
TGCTATTTAAGTCTTCAAGGAGATTGGGTTAATTCAGTAT
TACTATGAAAAGTTATTGTATAGAAAGGACAACAGAGCAG
AGAAGTGTAATTTGTTATAATTGAAGCAAACATTTGTCTC
TGAAGAATGACTATAATTCTACATTTCCTTGAAAAGCAAA
CAAGCATTTTATAGTTACTAAGAAAAAATATATACTTATA
GGTAGATAAAGCTGTGTTATGTTTTATTGCAGAGATACAT
ACATAGGAATTTCCTATCATATGCTAAGATAGGCAATGAT
GCAAAAAGAATGAGAAAGTCCATGGAATAAATAACAATAT
TAAAAAAGAACAGAAATAAGAGACAGGAAGAGTTCATGAG
TTCTGCAGGGTTCTTTTTCAAAGTATCGTATCATACTTTA
ATTGCATGAGTTTTCCAAGTTGTATATAAAATAACTTTAC
ATCTTAATAATGGATTGTATCCTCAAATATATGAAATGTG
GTATTGATCTATAAATTCTTCTCTGTGCTTAGCATACAAT
GCCTTGTATATCAACATGCTAGATAGATGTTTGCTCATGT
TTAAATTATCAGGTTTCTCACTTAATGACTCCATACTTAC
TGTTTTAAAATAGCGTATTAAAATTATCCCTTAATTTAAA
AGTTTAAATCCTTAAACTTGCATATAAAGTTTTATGTGAA
ATTTACATTATGTGTTTAATGAATATTTGATATTTTGAAT
CCTTTAAATGATTTAGTGAAGATCAATAACATATACTGGA
GGTCTTTAGAAAACGTTTTCATTATTTAAGGACAACAAAA
ATCTCTGATTACATTTTTGACCATTTTTTCAGCAAAGACA
TATAACTAGTATTTGTTTGTAAGTTTCTGTTGATAAAATG
CTGACACAGAAACTGTCAAGCCGCTGTAGTCAGTTGTTCA
TAAAGTCAACATTTAGAAAAAAACTCAATTTTTCCTTCCC
ATTGATTTTCAAAAAAATATTTTCCTATGATATTTCTTCA
TATTATTTGGAGAACTTCAGAAAATGTGGCAAATATTTTA
GAGGTTATGGTTTGGATAAAAGAACTATTATATATATATT
TATTCTATTATGTATATATAATTATTATATATATTAAACT
ACTATGAAATAAAGAGTATGAAATTATAGCTTTTAAGCCT
ACTACTTCTTAGTGGAGTGATTTTGGGCTAAACAGTCTGT
TTTTTCAGAATGCACTGTGTTCATCTAAAACTTGGGATTT
GGCTGATAACTGAGTTCTCATACTTCCAACCATATCTGTT
GTATTCTCTCTCTTTTGTTATAATCTGAATATAGTTATTT
AAATTCTTATTATACATGTCAGAATACACAATGAGAGGTT
TTACAATAATTATAGTGTTTGGAGGATAAAGGCACCCAAA
TGAAAAGTCATTGTTTTTAACCATTTACTTGGAGAATTAA
CCATGACTATGTGAATGTGTTGGCAGCAATTAATTGTTAA
GACAGTGGAATGTCCATTATAAAAATTATATGACATTTTT
ATTCTAGAAAATATAGGAATAAGGGAAGGGATGGCACAAA
AAATGTAAAGGAAATTTTACAATCCAAAGTACATTTCACC
AATAATGCACCACATCGGGGCCTTTGTTATATTTCTCAGC
ATAATTTTAGATGGAGTAAGCAGAAGTTGCAACAAATTCC
ATTTTAACTTTTTTTTTCAATCCTTTGTATAACTTAAGGA
AGAATTTTAGTCATATAGCAAACTTATAAAAACAGCTTTT
GGTCTGCAATAAAATGTATATTAATCCCATTACTAGTCAG
TATCTGCTTTGGGTATAGAATATTGAGATCATATAGATCT
TGAAGTGATGCATGCCAATTATTTAAGAGCCATTAAACTG
ACCTAATTAGGTTGCTGTGGAAAGATTAGACTAGCTTTTC
TGCAATCCTGGATATAAAGTGTATATCCATCTGCAATTTA
AAAAAGAAAAAATATTTGAAGAATCATTTGACTATCAGCA
GCCAAATACCTTGCATATTATGTCTTTCATTTCACTTCAT
AATTGTAGATGTAAGTGATGCATCTCACCCTTACTTCCTT
TATTTTTGTCTATGTGTCTTATAACTTGGAATCCAGAAGA
GCTATTTGAATAATTTGTCCCTCTTTCTGGATAAACCAAT
CATTACTTGACAAAACAAGGATGTAACTCATTAATCAGTA
GTGCCTACATTTGAACATGTCACAATGATCTTGAAATATC
TGACCATGCTGCATTGCCATAATATAGTTGATTGAAATAA
AACATGTAGTTTTCTGTGCTTTTGAAATTTGTAGTCTGCT
GGTCTGAATTTTTTTAAACTAATGTGGTGAATATAGCATA
ATGAACTTATTTGGGTAAATAGCAAATTGAATTTATTCAT
TGCTGCTATGGAGTGTTTGATTTATTATAATCAAAATGTG
ATTCTTAACATGTTTTGCAGACAACATAATCTTAAATATG
GAAATCTCTAAAGACTCTACTGAAAAGCTATTAGAACTAA
TAAAAATATTCAGTTAAGTCACAGGATACAAAATCCACAA
TAAAAAAATCAGTAGCATTTCTAGGCAGTGATGGTTGACA
GAAAAAAAATTAAAAATGTATTTACAATAGTTACAAAAAA
TAATATATCTAGGAATAAACGTAACCAGTGAGGTGAAAAA
TCTCTACACTGAAAACTATAAAACACTGATGAAAGAAGTT
GAAGAGAATACAAATAAATGGAAAGATATTTTACATTCAT
GGATTGGAAAAATTAAAATCGCTAAAATGGCCGTAATGCC
CAAAGTGATCTACAGAGTTAATGCAATTCTTGTCAAAATA
TCAATGACATTATAGAAATAGAAAAAGAAATTCTAAAGTT
TGTATGGAACTACAGAAGACCCTGAATAATATACTAAAAT
AATCTTTGAATAGCACAACTTCACTGTATTTACTAAAGAC
ATACCTCTTAAGACATAAAGTTATGACTATAAAAATTGCT
TGCTTTTTTAGTGATATGTTTCAAATGCAGAACTGAGTGA
TTGATTCTGATATGTCTGATTGTAAGATCTGGCTTTTAGG
AATACATCAAATTTCAGTGAAATATTACTTGATACAGTTA
ATTTTATAAAGGTTTTCTTTATTATTTTTATTGTGAGAAA
TAGAAAAACAAGTCATAGATGAGATTTTTCACTGCATATA
CTAATAATGATTGTATGGATGGACATGATGGCTGCCTCAC
CTCCTTTCATTCCCCAGCCAACAGTCAAGATGCAAGGGAC
CAAGGAAACAAAAAGTTAATTACTTTAAGGACAAGATCGG
TATTAAGCACCAATTATTGCTAGCCGCATGCCTCAATGAT
CAGAACTCAGTTCCATAAGCATATTTAGCCACAAAGAAAA
AAAATGAGAAAATTTAGTTGCTACCAAACAGCAATTTCTT
ATGCTAAATTTCTTTTACTATGAAAGAAGAAAAAAAAAAG
AGGTGAGAGTGGGGCGTGTGTAATGTCAGCACGAAGAACC
AAAGGACTGCCTTAGTAATTGGTTTTTATAAAATTCAGAG
GAAACAATATGGTCAAATTGAATGGATAAATTTTAAAAAC
TAACTTTACAATAAATCCATAGCTATAATATTCTTTCTGC
AATTTTGATATTTCAAATATTCAAATAATTACAGATTACA
AGAATGCTTCCATCGGGCCTTACTGGATTTCCACATTAGT
AATGCAGTCTGGCATAAGAAGTAACACATAAACTCTAGGG
ATTGTTTGATTCTTAGACCAACTACTTGCTACTCTGTGAA
TTTATGCAAACTTCTTTATCTCCTTGCATAATGGTTTCCT
CATTTGCAAAATTAAAAAAATACTAATATGCATTTCGGGT
TGCAGTAAGAATTTTATGAATAAACATTTACGTTATTGCC
CAGACTACGATAAGCATATGTATGGGCTGGGCTAACTACT
TACCATCTATATTATATCATCATTAACATTTCTAAGTTTA
GATATCTGTTCTAATTTTATAGTTTTAATAACGTACACAT
TTATCATTTTTAAAATAACTATATTTTAAGACATTGTAAA
TATGAAAATGAAAATATAAAGCATGCTTAATGCCCAGAAT
ACCTTATTTAAACATATATGTCTGCTTCCAGAGAACTATT
TGCAATAAGATAAATTTTTCAGTATTATAATGTCAACTCT
AAAATATTATTTTTAAGAGTTCTGATGTTAGGCACTGATG
AAAATTTGAAATTTCCATATACTTTATTAAATATTTTGAA
ATTAAATGCCAATTCAAATATTAGAATTGATTTTATAGAC
AATGAATGTAATTTAATCTACAGGTATATTTGGGTACCAT
TTAATTTAAAAAGGACAAAACCAGAATATTTAAACAATTT
TTTAAAAAGTATTCAGAATATTTACTTTATTACTTATACC
TAGAAAGTGAATAATATGTTTTGGTATTGAAAGCAAAATT
GCCTAACCATGTTTCATTCAGAAATCTGAGTGGGACAGTT
ACTGATGAAGTTATTTAGAAGAAACATAAAAGCATTATTT
TAAAAGGCTCTTTAAAAAGTTTGCAAGAATTATGTGATGC
ATGTCTATCACTGGATACTATCTAGTACTTGAAGTTTAAA
AATTGCAAATACTGTTCTTCCAATCTTTCTTATTCCCTTA
TACTTAACGGAATTAACCCACAACCATCAGACCAAGCAAG
AATATTTCAACTGTCATTTGCCACTAGTTGTTCATATTCA
TCAAGCACTCTGAATCTTGTATTATTACTTTATTTCATAT
GGCTCTCCCATTATTCTGTTTCCCTGAAATTTTATAGTAA
TATTTTAATGGGTATCCCTTTTTTTCAGTTTAATCCCCTT
TAGAAACCATCCACCATACTGTTTACTGAATCTTTCAATA
ACAAAAACTAAATTAAGAATTTTTCATATTTTACATTTAA
ACTGTTTTCAATAATCTTTTCAATAAAGACCGGGTGTACC
AATAAGGGGCATAATACCATTTATACTCTACTGCTTTTTC
CAGTCTGATATTTTCTCAGCTCCACACCTTATATTAATGA
GATTATCATTTTTTAATGATGCTGAAATGATTCCAGTCTT
TTCAAATCACCACAGATGTTCACATTTCCACCATGTCTTT
CTGCTGGTACTTTTTCAGCTTAACCTGGATTGAATTTTTA
TTTTCTCCGTCTGAAAAATTGCTGCTTATTAATTATTTTG
ACAGTCATCTCTGGGAACATTTTTCATAGCTTCTCAGAGA
TAATTTATTCTTTTTCTTTTTGCTTGTCAAGGTTCAAGTT
CAGTTTGATCATAAACCTATTAGAATACTTACATCTCTTC
AGAAGAATATGTTCAGTTAATTGAGGACCAGTATGATGTC
TAAATAATTACTTATTTCTATGAAATGTAGAGGATAATCC
GTCATTTTTTTTTTTTTAACATAGGGACAACTCACCCAGG
CTGGAGTGCAGTGGTGGGATCATAGCTCACTGCATCCTTG
AACTCCTGGGCTCAAATGATCCTCCCATCTCAACTTCAGG
AGTAACTAGGACAATAGGTACCCACCACCATGTCTGGCTA
ATTTTTATTTTTATCTTTGGAGACTACATCTCTCTATTTT
GTCCAGGCTGGTCTCAAGCGTCTTGGCTTTAAGCCATCTT
CCTGACTCAGCCTCCTGAGTAGCTGGGATTACAAGCATGA
GCCATTGATTCTGATATGTCTGATTGTAAGATCTGGCTTT
TAGGAATACATCAAATTTCAGTGAAATATTACTTGATACA
GTTAATTTTATAAAGGTTTTCTTTATTATTTTTATTGTGA
GAAATAGAAAAACAAGTCATAGATGAGATTTTTCACTGCA
TATACTAATAATGATTGTATGGATGGACATGATGGCTGCC
TCACCTCCTTTCATTCCCCAGCCAACAGTCAAGATGCAAG
GGACCAAGGAAACAAAAAGTTAATTACTTTAAGGACAAGA
TCGGTATTAAGCACCAATTATTGCTAGCCGCATGCCTCAA
TGATCAGAACTCAGTTCCATAAGCATATTTAGCCACAAAG
AAAAAAAATGAGAAAATTTAGTTGCTACCAAACAGCAATT
TCTTATGCTAAATTTCTTTTACTATGAAAGAAGAAAAAAA
AAAGAGGTGAGAGTGGGGCGTGTGTAATGTCAGCACGAAG
AACCAAAGGACTGCCTTAGTAATTGGTTTTTATAAAATTC
AGAGGAAACAATATGGTCAAATTGAATGGATAAATTTTAA
AAACTAACTTTACAATAAATCCATAGCTATAATATTCTTT
CTGCAATTTTGATATTTCAAATATTCAAATAATTACAGAT
TACAAGAATGCTTCCATCGGGCCTTACTGGATTTCCACAT
TAGTAATGCAGTCTGGCATAAGAAGTAACACATAAACTCT
AGGGATTGTTTGATTCTTAGACCAACTACTTGCTACTCTG
TGAATTTATGCAAACTTCTTTATCTCCTTGCATAATGGTT
TCCTCATTTGCAAAATTAAAAAAATACTAATATGCATTTC
GGGTTGCAGTAAGAATTTTATGAATAAACATTTACGTTAT
TGCCCAGACTACGATAAGCATATGTATGGGCTGGGCTAAC
TACTTACCATCTATATTATATCATCATTAACATTTCTAAG
TTTAGATATCTGTTCTAATTTTATAGTTTTAATAACGTAC
ACATTTATCATTTTTAATGATGCTGAAATGATTCCAGTCT
TTTCAAATCACCACAGATGTTCACATTTCCACCATGTCTT
TCTGCTGGTACTTTTTCAGCTTAACCTGGATTGAATTTTT
ATTTTCTCCGTCTGAAAAATTGCTGCTTATTAATTATTTT
GACAGTCATCTCTGGGAACATTTTTCATAGCTTCTCAGAG
ATAATTTATTCTTTTTCTTTTTGCTTGTCAAGGTTCAAGT
TCAGTTTGATCATAAACCTATTAGAATACTTACATCTCTT
CAGAAGAATATGTTCAGTTAATTGAGGACCAGTATGATGT
CTAAATAATTACTTATTTCTATGAAATGTAGAGGATAATC
CGTCATTTTTTTTTTTTTAACATAGGGACAACTCACCCAG
GCTGGAGTGCAGTGGTGGGATCATAGCTCACTGCATCCTT
GAACTCCTGGGCTCAAATGATCCTCCCATCTCAACTTCAG
GAGTAACTAGGACAATAGGTACCCACCACCATGTCTGGCT
AATTTTTATTTTTATCTTTGGAGACTACATCTCTCTATTT
TGTCCAGGCTGGTCTCAAGCGTCTTGGCTTTAAGCCATCT
TCCTGACTCAGCCTCCTGAGTAGCTGGGATTACAAGCATG
AGCCATTGCACTCAGCTGACAATCCTTATTAGCAAACAAT
TTTAATAAATTATTTATAAATTAGCATAATGTAATAATAT
GTAATAAATTTTATACAACAATTTTAATGTAATTTAACTT
TTTAACATAATAAATTTATAGAATAAATTTTTATGCAATA
AATGTATAGTATTTTTAATGTAATAAATTTTATACAACAA
TTTTAATGTAATAAATTTACAATAATTGTTAATGTAATAA
ATTTACAATAATTGTTAATGTAATAAATTTACAATAATTG
TTAATGTAATAAATTTACAATAATTGTTAATGTAATAAAT
TTACAATAATTGTTAATGTAATAAATTTTATACAACAATT
TTAATGTAATTTAACTTTTTAACATAATAAATTTATAGAA
TAAATTTTTATGCAATAAATGTATAGTATTTTTAATGTAA
TAAATTTACAATAATTGTTAATGTAATAAATTTTATACAA
CAATTTTAATGTAATTTAACTTTTTAACATAATAAATTTA
TAGAATAAATTTTTATGCAATAAATGTATAGTATTTTTAA
TGTAATAAATTTTATACAACAATTTTAATGTAATAAATTT
TATACAACAATTTTAATGTAATAAATTTTATACAACAATT
TTAATGTAATAAATTTACAATAATTGTTAATGTAATAAAT
TTTATACAACAATTTTAATGTAATAAATTTTATACAACAA
TTTTAATGTAATAAATTTTATACAACAATTTTAATGTAAT
AAATTTACAATAATTGTTAATGTAATAAATTTTATACAAC
AATTTTAATGTAATAAATTTTATACAACAATTTTAATGTA
ATTTAACTTTTTAACATAATAAATTTATAGAATAAATTTT
TATGCAATAAATGTATAGTATTTTTAATGTAATAAATTTT
ATACAACAATTTTAATGTAATAAATTTACAATAATTGTTA
ATGTAATAAATTTACAATAATTGTTAATGTAATAAATTTT
ATACAACAATTTTAATGTAATTTAACTTTTTAACATAATA
AATTTATAGAATAAATTTTTATGCAATAAATGTATAGTAT
TTTTAATGTAATAAATTTTATACAACAATTTTAATGTAAT
TTAACTTTTTAACATAATAAATTTATAGAATAAATTTTTA
TGCAATAAATGTATAGTATTTTTAATGTAATAAATTTTAT
ACAACAATTTTAATGTAATAAATTTACAATAATTGTTAAT
GTAATAAATTTACAATAATTGTTAATGTAATAAATTTACA
ATAATTGTTAATGTAATAAATTTACAATAATTGTTAATGT
AATAAATTTTATACAACAATTTTAATGTAATAAATTTTAT
AGATTGATAATTTTGGAGTATGGGAAATGTGATGGAATAT
GGGATATGTTTTATTGTTACATATTGGTGCAATAAAATAA
ATCCACTGGCTGGGCGCGGTGGCTCACGCCTGTAATCCTA
GCACTTTGGGAGGTGAGGTGAGTGGATCACGAGGTCAGGA
GATCAAGACCATCCTGGCCAACATGGAGAAACCCCATCTC
AAAAAATAAAAATAAAAATAAAGCTACCAAGGAGACATAG
ATTAAGCCATCATTACTTTATAAGAAAGTATATATACATA
TACTTGTATGCTTTATCATATACTTTCTTATATATTTGCA
TACTTTCTTATATACATATATACTTTTTATAAACTAATGA
AAGCTTAATCTATGTTTCATTGGTAGCTTTATTTTATTCC
TTTATTTTATTGGCTTGATGGTTATACCATTTCAATACAC
TTTAAAGTAACTAATTTAAAAAAATCATGACATTGCATTC
CATTATGTGGGTGTAACAATATATTTAATCAATCTCTTTC
TTAGATTTTTAGTTGGCTGGAATATTTTCTACATTCCTTA
TTCACATATATGCATGCATTATTTTAGGCTTAAATTTTTT
GATTTCTGGGACAAATGTGTAAGCATTTATCTTTAAATTG
AAAAAGTTTGTTGAATCTACCTCCATAAATGGTAGGCAAA
TTCATTTTATAAGCAGCCTTCTGTGAAATTTTTGCTTTAA
CTAATAATTTGAAATAAGTTGTCATAAACCTTTTGCTTGT
CAAGGTTCAAGTTCAGTTTGATCATAAACCTATTAGAATA
CTTACATCTCTTCAGAAGAATATGTTCAGTTAATTGAGGA
CCAGTATGATGTCTAAATAATTACTTATTTCTATGAAATG
TAGAGGATAATCCGTCATTTTTTTTTTTTTAACATAGGGA
CAACTCACCCAGGCTGGAGTGCAGTGGTGGGATCATAGCT
CACTGCATCCTTGAACTCCTGGGCTCAAATGATCCTCCCA
TCTCAACTTCAGGAGTAACTAGGACAATAGGTACCCACCA
CCATGTCTGGCTAATTTTTATTTTTATCTTTGGAGACTAC
ATCTCTCTATTTTGTCCAGGCTGGTCTCAAGCGTCTTGGC
TTTAAGCCATCTTCCTGACTCAGCCTCCTGAGTAGCTGGG
ATTACAAGCATGAGCCATTGCACTCAGCTGACAATCCTTA
TTAGCAAACAATTTTAATAAATTATTTATAAATTAGCATA
ATGTAATAATATGTAATAAATTTACAATAATTGTTAATGT
AATAAATTTTATACAACAATTTTAATGTAATTTAACTTTT
TAACATAATAAATTTATAGAATAAATTTTTATGCAATAAA
TGTATAGTATTTTTAATGTAATAAATTTTATAGATTGATA
ATTTTGGAGTATGGGAAATGTGATGGAATATGGGATATGT
TTTATTGTTACATATTGGTCGCAATAAAATAAATCCACTG
GCTGGGCGCGGTGGCTCACGCCTGTAATCCTAGCACTTTG
GGAGGGTGAGGTGAGTGGATCACGAGGTCAGGAGATCAAG
ACCATCCTGGCCAACATGGAGAAACCCCATCTCTAATAAA
AATACAAAAAAAATTAGCTGGCTGTGGTGGTGCATGCCTG
TAATCCCAGCTACTCGGGAGGTTGAGGCAGGAGAATCGCT
TGAACCCGGGAGTCACAGGTTGCAGTGAGCCGAGATCGCG
CCACTGCACTCAAGCCTGGCGACATGGTGAAACCCCATCT
CAAAAAAAATAAAAAATAAAAAATAAAGCTACCAAGGAGA
CATAGATTAAGCCATCATTACTTTATAAGAAAGTATATAT
ACATATACTTGTATGCTTTATCATATACTTTCTTATATAT
TTGCATACTTTCTTATATACACATGTATTATCATATATAC
ATATATATTTACGTATAAATATATGTCCATATACTTTCTT
ATATACATATATACTTTTTTATAAACTAATGAAAGCTTAA
TCTATGTTTCATTGGTAGCTTTATTTTATTCCTTTATTTT
ATTGGCTTGATGGTTATACCATTTCAATACACTTTAAAGT
AACTAATTTAAAAAAATCATGACATTGCATTCCATTATGT
GGGTGTAACAATATATTTAATCAATCTCTTTCTTAGATTT
TTAGTTGGCTGGAATATTTTCTACATTCATTATTCACATA
TATGCATGCATTATTTTAGGATTAAATTTTATGATTACTG
GGACAAATGTGTAAGCATTTATCTTTAAATTGAAAAAGTT
TGTTGAATCTACCTCCATAAATGGTAGGCAAATTCATTTT
ATAAGCAGCCTTCTGTGAAATTTTTGCTTTAACTAATAAT
TTGAAATAAGTTGTCATAAACCTTTTTGATTCTCCAATTC
TGATTTCAAACACAATACATAATTTTAAATTTAACTTAAT
AGTTTTCTTTTACAATAGCTATGTTTAAGAAGCTTTTTAT
AGATTTATACCAATAACATACTTTTTCTATTGGGTTGTTG
GTTTTCTTCTCATATATTCTTATTAACTTAAATATTCTCC
TTTCAACTTAGCAACATTAAGGTCATGTCATCAAACCATA
TCACTCTTTAACTCTTGATCTATAGATCCCCTTGTAGCTG
TACTTTTAGTTATCTCAGTAATATTTCCACAACAAACACC
CTGCCGATTATCTTGACTATTTCAACATGCTTATCTATAC
CTGGGCTTCTGGGTTCCTTAACTGCCTTTAATAGATCTTC
TCATACACATTACCACCCATCGCCATGCTTGTGAATCAGT
TTCTCAACCATTGTTTTGATATAATGATCTCCTCAGCAAT
TAGGGGATCCAGTTGGAACCACAGTACCGGTAGTATCTGA
ACAGTCTGCTCTGGGGCTCTTTAAGAGAATGGTCTAAGCA
GAGCAACAGTGATGACGTCATATAGTCCCAATGCAGAGCA
AACACAAGTATCCAGGTCTAGCATTGTTTATTCGATGATA
ACTCTAAGTATGACTAGGAACACACCCCACAAAGTGGATA
TCTACTTCAGCAGACAACTGCAGAACAGTAGTTCACCATA
GAAAATGAATTTCTGGTAGCCTGGATGAATTTATGTTCCA
TTCATTGAAAAAGAGAACAGTGTGGCCAGGACCGGTGGCT
CATGCCTGTAATCCCAGCACTTTCAGAGGCCAAGGCGGGC
AGATAATGAGGTCATGAGATCGAGACCATCCTGGCCAACA
TGGTGAAACCCCGTATCTACTAAAAATACAAAAATTAGCT
GGGTGTGGTGGCACGTGCCTGTATACCCAGCTACTCAGGA
AGCTGAGGCAGGAGAATCGCTTGAACCAGGGAGTCAGAGG
TTACAGTGAGCCGATATCACATCACTGCACTGCAGCCTGG
CAATGGAGTGAGACTCCATGAAAAAAAAAAAGGAATAGTG
TATGGTATAGAACTGGGAAAAAGTTGTTAGTATAGCCACT
TATCTCTGTTTTCTCTGGCATTTGATAATTCAATATGTCT
TCTGAACTACTTGTAAGATAATTGCTCTAAATTATCTTTG
CAAATTGCAGAGTCATTATGTTAGAAATACCTGATATGCA
AATATTCACTTGTTTTCAAATTATTTCACATTATCCAAAA
TATTTTAGTGAAATGCCAGTTCAAATCTTTCATCCATCAT
TGTATTGGGTTGATCATAATCTCATTAACGGTGACAAAAA
TGAGAATAAGATTTATAATTAATGAAGATAAATGTATGGC
AAATAACCAGATGAAAAAATGTTCAGTCTCATTAATGAAA
TAATTACAATCTCAATATGGTATCACAAAACCCTTACTAA
AATGGATAAAATTAAGGAGACCTTATATATTTTGAACTAG
CTTCTACATATTACTGAAGGGATACAGTCATTCTAAAATC
AATAGAATATTGAATATTTGTTCTTTGTTTTTATTTTCAA
AAAAAAAGAAACGAAGTTCAATGTGGGAATAGCTGGTATG
CTGAAGCTCCTTTTAAAAAAAATAAGTGCGTTTGGTTGCT
AATTTTTGTTTTCTGAAAGTATTCATGAATGAGAACTTCA
TTCACACACACATACACACAAAAATCAAAACTGCAAGAGT
AATTTTTGTTAGCATCCTGATGCTACTCTTTATCTAATAC
CATATGTAGTCATAAGAGTAGCATAACCAATTGGTTCCCT
TACACTCATAATTTCTTTGTATACGAACTAAGGATTCATT
AAAATAAAAATGATTCATAGTAAAGGAATAAATTTAGTGT
CATTTCCTTTTTTAATTTATTTTAGTTTAATTTTTTTAAA
TTTCAAATTTATTGTAGATTCAGGGGCTACATGTGCAGTT
TTTGTTACATGAGTATATTGTGTAATGCTGAGGCTTGAGG
TGTGATTGATCTCATTATCCAAGTAGTGAGCATTGTACCT
AATAGATAATTAGTTCTTCAACCACTGCCCCCTTTCCTCT
CTCCCTCTTTCTTTTAGTGGTAGCAAGGGACTTTTGTTCC
TAACTTTATGATCATGTGTATCCAATGTTTAGCTCCCACT
TTTAAGTGAGAACATGAGGTATTTGGTTTTCATTTCTGTC
TTTAAGTATATGCATCATATTCATACATTTTCAAAGTTTC
AAATCCAACATTTTTAATAATACATCACTTGCCAGAATTG
AATTGAGAAATCAATAGGCAAGAAAAATAAATATTGGGCT
GGGCGCAGTGTCTCATGCCTATAATCTCAGTATATTGGGA
AGCCCAGGCGGGTGGATTGCCTGAGGTTGGCAGTTCGAGA
CCAGCCTGACCAACATGTAGAAACCTCGTCTCTACTAAAA
ATACAAAATTAGCCAGGTGTGGTGTCACACGCCTGTAATC
CCAGCTACTTGGGAGGCTGAGGCAGGAGAATCGCTTGAAC
CTGGGAGGCAGAGGTTGCAGTGAGCTGAGATCATGCCATT
GTATTCCAGCCTGGGCAACAAGGGTGAAATTGTGTCTCAA
AAAAAAAAAAAAAAAAATCTCCTAACAAGTATCAACACAA
GCTTTTAAATGATGTCAAGTATCATTTACGTCACTGTCAG
CAACTGTGTGTTTAAATCTGAGAAGCAGCTATGTAACACA
TATTATTCTAAGTTACATTCACTCCAATATTGGACATTTT
TGCTAGAGTTACTCTTCTCTAAAAAAGAAAGTATAATTAT
AACAAAAATTACCTTGAATAGAGTAGAATCTTGACAATTT
GAAAGAAAAGTGTAAGGTATCAGTTCGTGACCCAAGGTAT
TATCACAATATGTTCAGGTCACAGGTGATTTACACGCACA
CACACACACACACACATTTTTTAAAGAAGAAAACCACTAA
TATTACCTCTCTGTTTAGATGCTAGCATCAGAATCCATTT
ATGAATTTTTGTCTCTTGATCTTTAGGTCTTAAACTTCAG
GGATGTTGAGAACAATCACCATAGATATATGTAACATCTC
TTATTGCTTCAGCTAGTACAAAAGCCTTAGGAGTAACCTT
AGGGGAAAATCCACTCTCTTGTTGTGTACTTAAAAATCAT
TTATGCTCCCTGGATTCAGCATTCAAGCAGGTCATACTAA
CAGAGCAATGCAATTAACCTTTCCTATAAATTAAATGTGC
AAATATTCTATGCAGTACTTGGTTAGAATAATTCTCCATC
ATTTATAAAATGTTAGAAAAGTAATTTTCCATCATCTGCT
AGGCAGTTTAAAGATTAATTATAGAGTTACATTTTTATTT
TTTAACAAATTATCTGTTTTCAGAGGCAAGAGGATCATAA
GAATGTGTGTGTGTGTGTGTGTGTGTGTGTGTGTGTGTGT
GTGTATGTCCGGTTTCTCTCATTTTATCACATTTTCAAGA
GCACATAAGTCCTTCTTAAGAAAATGAGATTGAAATAGAC
ATGTAATTTTTTGAGAATACACTTGTATATTTAATGATCA
GTCTCATTAATGTTCTTTCTAAAGTAATGCATATTAATTA
ATTTGACACACATTTACTTAGCACTTTCTGTAAAAGTTCA
ATGACAGTGCTGAATATAAGAGAGTTCTTATCCTCCAAAA
CTATCTATGTATGTATGTATCTATCTATCTATAAAAAACA
CTAAATACAAGTAACTCAAAAAACAAAACAATATGTATAT
ATTGTTTATATGGATATTTTGTTTATATATAGTGTTATAT
ATGTATAACAATTATATATATGTCATTAAGGTAGATTATT
TCTTTCATATATGTGTGTAATATACTGTGGCTTTGCCACT
TAGTTATAAAATTATAAATAAGTAAGCAAATGAAACATGC
TCTTTGGAAGTAAATATTATTTTGTTGGGTTAGCTGTTGT
TTAATCCACTTCCCACAATTAACTAATGAATATACTTTGA
TAAATAATTGATATCATAGTGCATAAAACAAGATTCTATT
AAAACATATTAATTGATAACCTTCATATGAAACATAGTTC
TAGATATGCTAAGATCATAAAGCTAGACATATTAAACCTT
TGTTGCAGGACTTTTTCTTAGTTCAGCTAAAGATGGGGTT
CTTGTCCATCCCAGGGCCATGAAAATTTAGACTCACAGAT
GGTTTAAAGGGTGAGTAAAGCAGGGTTTTATTGGGTGAGA
AGGGGAAAATAGGGGAAACAGGAATCCTCTGCAAGGCCAG
ACTTCCCTGCTAGAGGGCTTCCTGCCAGGGAATTGGAATA
CCAGTTTCTACACAGGAAGAGGAGGGGCCAGACTGATGTT
TTTTTTTTTTTTTTATTTATTTTGCTGTGAAACCACTGCT
ATGGAATCAGGTTTTATTAATTAATTAATATTTGCAATGA
TTAACATAAAAGAAGATAGTTCATTTCTGTTAATGTAATA
CATTAGCCGTTTTAAGTCAGGCAATCTCAGAAACGTAACA
ATAGAATTACAGAAGTATACAGTAATATGCCGTACAACGT
AATATGTTGAACTTCCCATGGAAACTTACTGTTTATCTTG
TATAAGATATTTAATGCAATGTCCATTGACAGAACAGAAA
GATGGCTCAGTGAGATTTTCAAATTAATATTTATTTTATC
ATAGTTATTAAAAATACATTTGTGCCATTTCACTTCATTC
CTTATTTATATAGTTCTTTTGAGTACTACATTCTATTCAC
TTTCTAAAACTGAACACATCCACTCCAATCAACAAGAGTT
GATAGCAATGGGCATATGGCCTACAATGATAATTGTTTAA
AATAATATAATGCATTCATAATAGAAATAAGATTCACTAT
TCCAATGATAGCAACTTAACTTTCTATCTGAAGTTAAATT
ATGTGTCTAGGTAAATTGCTGGAAAAGATAGAAGTATGAT
GCAATGACTAATCTCTGCTCTATTGTTTTCAAGTCCTATC
CCACATTATCTTTTTTTTCAAGATATATATGGAAACTTCC
AATTTTCTTCAACTTTCCTCTTCTTTACTCTTTGATTTAC
TTTTTTCATCTCATTCACTTTTTCCTTTTGCTTTCTAAAA
TGCCTTTTTTGTCTTCCTTGGGGTTTTCTAATTAATAATT
TTGTTTCTCATTCCATGGCACATTCCTGTGACACTGCCAG
CCCCTGTAATTAACTAATATGTTTTTGTACTTCTGTATAT
CTTATATTTCAACTAATTACAATTTGTCATGTCATTCTCA
GAGGCCTTTGAAGCAGAGCAATTCCATCTAGGGCAGAGGC
TTGGTAAAATAAGGCTGAAAACTACAGGGCTGCATTCCCA
GATGGTTAGGCATTCTAAGTCACAGGATGAGACAAGAGGT
CAGCAGAAGATACAGGTCATAGAAACCTTGCTGATAAAAC
AGGTTGCAGTAAAGAAGCCCGCCAAAACCCACCAAAACCA
AGATGGTGATGAGAGTGACCCCTGGACTTCATCACAGCTG
CACTCCTACCAGCGCCTTGACAGTTTACAAATGCCGTGGC
AACATCAGGAAGTAGCCCTATACGGTCTAAAAGGGGGAAG
CATGAATAATCCACCCCAAGAAATGACCATGAAAATGAGC
AACCAGCGGCCCCCAGGGCTGCTTTGTCTATGGAGTAGCC
ATTCTTTAATTCCTTTACTTTGTTAATAAACTTGCTTTCA
CTTCGCACTGTGGACTTGCCCTGAATTCTTTCTTAAGTAA
GATCCAAAAACTCTCTCTTAGGGTCTGGATCCAAATCCCT
TTCTGGTAACAGCATCATATACAAAGAAATATTGCCATTA
TCTTGGAATACATGAATTCTGAAAATCAACATCTACATAT
ATTAGTTTACTTAACATAAACTTATAAAACATGGAATATA
GTGCTCAAGTAACTTAGAAGAAATCCATAAGTCAGTAAAA
GGGAATCTCAGAAAATAAACAACTGTATGTACATATATAT
ATAATAGATGTAATATATATGTATTGTTTTCTCATTAAAT
GTTTATTTTATTATTACTAAAAAACTTGTTGAAAATAATT
AACTCCTAGCCACAACTTACACTGATAAATGATAAAAATA
GTGGATATATAATTGATGAAGTAAATTAATTGGTTCTTTC
CACTGGATCTTTTTATCACATAACAATAAATAATAAATCC
ATAGTTTACGATATGAAGAAGCACTTAACTATGTTACCTT
CATAGGCAAAATAAAGTTAAAAAAATTGGTAATTTTTGGA
ATAATTCTGCCTAGCAATTTTGCTTTGCTACCTAGATAAT
TAAGAAAAGCAGTTTTTTACTCTAATTAGCAAGATAACTT
CTTTTATTTACATTTACTTAGTAGACGTGCTACTGTCAAA
GTAAAAAGTGCACTGGGAAAAGTGAAACAGGTTTGAAAAA
AGACTGTATTCAAGACTATTGCAACAACTAGGGACTAGAA
CTGGACTGCATTAAAACAAAGGGTGGGAGAGCTTTGCAGT
GAGGTGGAAAATAGACCCTCTGCATTTCTAACTGGCCTTA
CTCAAAGGAAAAGTAAACTTTCTCAAGTCTTCATTACAGA
AGGTAATTTTACAACATAGAGCAAGGCACCCACTTAATTT
AGGTGGAGCCTTCCCTCCCACAGAGACTAAGATATGTCCA
TTCTGTTTCTTAGTGATGACCTTTGAAAGGCATGGTCCCC
AGATCCTTAAAGAAGACACACTTGGGTTTTAAAGCCAGCA
AGAGTCTTTTCAAAGATTTACATTTCCAAGAAAGAAAGGA
CTTACAATTACAAGTTTTCAGTACTAAATACTCCAGGAAA
AGAGAGGCCAGGGGCTTAGAAACAAAAAGAAGCTTGTCTA
AATGTGATCAAGCTGCGGTAAACATTACATCTTTCTTGGT
CATTAGATATAACAGTAAGGTACCACATAATAACTTTCTC
ATTAATATTTAAAAAAATAGGTATTTACTTGTAGTCAGAG
CTACTGGGGAGGCCGAGGCAGGAGAATCACTTGAACAGGG
GAGGTGGAGGTTACAGTGAGCTGAGATGGTGCCACTACAC
TCCAGCCTGGCAACAGAGCAAGACTCCGTCTCAAAAAAAC
AAAACAAACAAAAAAATTAGGTAGTTACTATAAACTGTTT
GCCTAACAATCTTTATAGTTCTGCTTACGTTAGCTATTCC
TTTCAAAGAAGCTTTTTAATTATGTTTCCATAAGTGTATT
CATATCCATCTTATCTATTTATTTTAAGGCATTACAATTT
GATACTTCACTATTTTTGTCAATAAAGACTTCAGTGATTC
ACTTAAAATCTCTATAAATTGTGTTATTTTGTTTTGCGCC
AATGACTTTCCTTCTTTATATTTTATAATGTTTTCAGGTA
AAACTAAACTTTTGGTTATAGTTTTCATACAAACTTTTAA
TTGACCATATCACATTCTGTAAAAAAGTGCTAGTTTTTCT
GCATATTTGATTTACTTCCCTCATTCTTCTTGACTTAATT
TTGGAACATATATAAATGTTAAACTTATCTGTTCTTTATT
CTTAGTTAAATTATCCTTAATTTGTCAGTTTATCAATTGA
AAGTAATATGCTCCAACCTATTGTTTGGATCAAATGTTAT
TAAATTTTCTTCTCACTTATATATGTCATTTTCCTGCTGC
GTTTTAATCATTCTACTATGCTTTACAGAATTAATAAACA
GAAAAAAAGCAACTTACTCATGCCCTTAACAGCCGAGCTT
ACATAGATAAATATTCATGATGTGTATAAAATGTTTGTTG
CATTAAATTTAATGTACCATTCTAAAAAATATAATGAAAT
TCTGAGTTTCTAAAAAATATAATCAAATGCATTATATTTT
GTGTGACTCATGAGTTATTCAACAATTTCCTTTAAAGCTT
CATGGTTATAAAAGTTGTATTATCTACAATTGTATTTAAT
TTTATTTAGGTTCTCTAAGCTAACTTTTAAATCATTACAT
AAAGAAAGAAAAATATGTAAAAATATGTCTAATATTGTTA
GTCTCTATTATTAGTTTTGTATCGTATTTTAAAGTTAGAA
TATATGTGCGATGTGTATAACATTTCACTGATGTAAATTG
TTTAAATAAACAATAGGTACATTGGCTTCTTTTTATATCT
AGATGTTGAAAAGTTGTCAGGAATATACCCAATATCACAA
GACCCAATAAATTTAAAGGGCCTGAATTGCTTATGGTTAA
TTTCTTTTTTCTTTTTAGTGGGGGGAGGGTGGGGAGCTGA
GACGGAGTCTTGCTCTGTCTCCCAGGTGAAATGCAGTGGC
CCCATCTTGGATCACAGCAACTTCCATCTCCCGGGTTCAA
GGGATTCTCCTGCCTCAGCCTCCCAAGTTGCTGCGACCAC
AAGTGTGTGCCACCAGGCCTGGCTAATTTTTGTATTTTTA
GTAGAGACAGGGTTTCACCATGTTAGCCAGGCTGGTCTCA
AACTCCTGACCTCAGGAAATCTGCCTGCTTCGGCCTCCCA
AAGTGCTTGGATTACAGGCTTGAGCCACCGTGTCCAGCTG
CTTATGGTTAATTTCTAAATAAATAAGATTAATCACTAAG
AGTTTCTTGATGAAAGTGATTTTGGCATCTCTGACTGGAG
TTAGGTAAGAAAAATTGACATGGACAAAATGACTCTGATT
TCCTCATGTTTACATGCTACAAATATTCAATTAAAAAAAA
CATGATAGCTTAGGTTCATGGTTAACAAGCATATTCACAT
GGAATACTATGGTCTGGATGTTGTTAGTACTTGCCGAAAC
TTATGCTGAAATTTAATTGTCAGTGTGACAGTCTTAAGAG
GTGGTGGGAGCTTTAAGAGGCATTTGGGTTATGAGGCATC
TGGCTTCATGAAGGCATTAATGCAGTTTCTGAAGGGAGTG
AGTGAGTTTTACCTCTCAGGAGACACCTCAAGAGCAGGTA
TTTGATCTCTTCTTTTTTTTTTTTTTTTTTTTTTTTTTTT
TTGTTTTTGCATAAACCCCCTCCCCTTCCACTTGCCACCA
TAAGTCAAAGCAGTAAGAGGCCCTCCACAGATGGAGAACC
CGATATTGGACTTTCTAGTCTCTGTAATTGTGAGTCAAAT
AAACTTATTTTCCTCATAAATTACACAGTCTCAGGTATTC
TGTTATAGCAACAGACAACAGACTAAGACAATGAAGCTTT
TACAGTTAACTTTATGGATGATAGATGCTCTCATTTTGTT
GTAGTGTGTATTCACTTTCTAGTCATCAAGTTCCAGCTTT
TGCCTTAATAACTGCTCCCGGGTTTCCTCGTTAATCCTTA
ATTTCGTTAACCCTCAACTGTGCTATTGAGCTATGTATTT
TGACTAGTCTTACACAGATGTCAAAAGTGATACTTAATAT
AAAGCCACCTATCTATTGGTACACATTCATCCATTTAACA
AGTACTAAATTTAACAAGTACTAAATTTATTTGCACTAAA
GTTATTTGCACAAGAAGTCAATTGTTTTAAAAATTGAGTA
TGACTATCTATAATCATATAAAAATGACTTTACAATCACT
TTACATTTAAAGTCTAAAAACATTTATTTTCAATTACCAA
AAATTAATATGTGCTCCATGCTACACTAAGTAATTTATAG
ATACAGTTTAATTTATTTCTCATAAATAACATTTAAGAAA
TGTATGTAAACAATTATATAAAATGATATTGAGACTTAGA
AAAAGGTTTAGATACTTGTCATCAACAGACTTCACTATGT
AAGACTGTAAATTGAAACAGTAAAAACAGAGGTTACCTGA
CAATGAATTAAAAGTACATTTACAGAAATTTTGATTAAGA
TTTGTTATTGTTGTGCTTTGTTCCTTTAGTGTATATAATA
AAATTGAAATCATCCAAGGACATAAGTAAAAGCCTTGTTT
TTATAGAAAAGCTAAAAAAAAAAATTATTATCTCTTTAAT
AATGCATGAGAGATATATTACTGTTCACATGGTTTTGTTC
ATTTAGTTATTTGTTTTACTATCCTACAACAGATTGTCTT
ATTAAAGGCAGGACTTATGAATTAGTCCAGAATGGCAAGT
GTCAGAAGTGGGGAAGAAACAAAGATGGTGAAAAATATTT
AGAAAGAGAGATAGGAAAGAAAATAAAACATCTGGGCCAA
TTAAAAATACATTTTATCTCTTTGTACTGACTTATCTATG
GAAATAATGATTCAAGCTACAGTCCTATTCCAGTCTGCTC
TAGTCTTATTTTTTTAATAAAATTATGCTGGAATACTGCC
ACACTCATTTATTTTCATATCATCTGTGGATGCTATTACA
CTACAGTGGCAGAGCTGAGTAGTTACTGAAGGGACTATGT
GGCTTCCAAAGCCTAACATATTTACTTTTAAGGCCTTTAC
AGAACAAAGTTTACCATCACTAATTCAGATTAAACAGGGC
AAGATTTACTTTGGATTTAGAATTAAAACTAACAGAAAAT
GAATATTCCTATTTTATAGCACATTCAAAAATATTTACCT
ATTTCCTTTCTGTTACGGATAGACAAATGACATTCATTGA
GGCTAATTAACATACCCAGTATTCAAAGTTAATAGTCAAA
AAGTTCAAGTATCTAAAAGATTATATAAAATCATTAGGAT
GAAACTGAAGTTATCTAAACACACAGTCTCAAAAAAGAAA
CACAAATAGTCACTAAGACAAAAATAAAATAATAAAACCT
TAATATATGGCTATGTAATAGGTTTAAGTGCTAAATTTTT
TGGAATATGAACAATTTGTGAATAATTTTCAAGACCAGTT
CTGAAACTTCTCAGAAACATGTAGAGCAAAAAGCCAGATT
CCATGCAAACTTTTGAATTTAAATAATGATTAAAGAAATT
TTAATATGAATACACAGTTTTTCATTTCATTTTCTTCAAA
CTGTCTAAATCATTTTAGAACATTAGCAACAAATGATTCA
CACTCATTTTTATTTTCTTCCTGGTTAAATAATAAATAGA
TTGACACACAAGAGGGCATTCTGGTCAGGTGCGGTGGTTC
ACGCCTGTAATCCCAAAACTTTGGGAGGCTGAGGTGGATG
TATCACCTGAGGTCAAGAGTTTGAGACCAGCCTGGTCAAT
ATGATGAAACCCTGTCTCTACTAAAAATACAAACAATTAG
TGGGGCATGGTGGCAAGTGCCGGTAATCCCAGCTACTCAG
GAGGCTGAGACAGGAGAATCGCTTGATCCCGGGAGGCAGA
GGTTGCAGTGAGCCTAGTTTATGCCACTGCACTACAGCCT
GGGCAACAAGATCGAAATTCCATCTCAAAAGAAAATTTGA
AAAAAGAGGGCATCCTGTGACATTCTCTGGCAATACATAA
GTTTTGAAAATAAGTATAGTCTAAATCAACAGAAAATAAG
TAAGTGTCTTAGGAAAAAGAAGTCGATATAAATTCCACTA
TATCACAAAATGAGATAAAGATTGAAAATGCAAAATAATG
TGTAAAATGATAATATACATGTTGAGAAGAAATTTTGACT
TCATTTGAACTTCATATTCTCTTGGTAAAAATATTGTGGT
TCCCTTCTAAGGTTGCCAGATGAAACATAAAATAGTTACA
TTTCAATTTCGGTAAACAACAAAAAAGTTTTTTAGTACAA
GTATGTCCTCCCAGTATTCACAGGGAATACCTATATTATA
AGAAAAAAACAAGTGTTGTTTATCTGAAATTCAAATTTCA
CTTGCTTTTCTGTATAATTATTTCCTGTAATCCAAAAACA
TTATATTCCCTGCCTAATTCTGCTGATGCATTTCAGTAGA
AATATTGAATATCTTGTACTAGTACTTACCCACAATTCAG
GTTCAGTGTTCCTGAATAACATCAGTTTAAAAAGCAAGCA
AAACAAACAAAATGTGCAATTGTAAGTTTGTAAATTGATA
CTTAAAAAATACACTGATTTCTCAAGAGAAGCACATATTT
TCTTTAAACCAAAGGTTGTACTAAGAAAGGAGGAGGGTAT
GTAGTAAAAACATACAGCATTACTTTCATCTCGGTGGTTA
AAAGTTTATGAGAGTCTGCTTAATCATGGCAGATTTAGAA
TAAAAAATGGAAAATTCATGAAAAAAACAAACAAATCAAT
AAATAAGAGGATTTTATATATTAATAAAGTGTCAGAAAAA
ATGTAAAATTGAATAATGGATTAGAGAATGTCTGGAGGTC
TCTATCTGCAACCAACTGAAGCTGTTTCTCATTTAATGGA
AAATTTATGTAGATGTGGGAATACTTAAAGAATTTTTGAG
AAGTCTGGTGAATTGGGTTCAGAAAATAGGACAGAAATGA
AGAGTGATACTATGCAGCCAGAAACAGAGCAATGGCAAAG
ATACTGAATTAGCGCCTGAATGCGGGGCTGCTGGTACTGA
CTGCAGAATTACAGCACCGGCACTGCTGACTCTGCCTACC
ATGGAAACTTGATAGTGTTGCTGCTTCTACTATGTCTCTT
AGGACAGATTTTGTATTCTCTCGAGAGTCACTAGGAAACT
TTATTCAAAATGAATACATCTAATGAGCTGAGATTATGTC
AGTGCAGAGTACAAGGGAAATTGAGGACATAATATTCGGG
ATTTCTAGCTATTATATTAGGAAGCAGGCTCCATCTCCCA
CCTAGACAGAGGAACTTCAAAAATGATTAAACCATTCCAG
ATTTTGGACAGATAAAAAGTGGAGGAAGAGAGAGGAAAGA
GAGAGAGAGAGGAGGAGGAAAGAAAGAGTGAGAAAAAGGA
AGGAGAGAATGGGAGGCGAGGAGGAGGGAAAGAAAAAAAT
ATATTCCTAGGTGTATGGGAACATCTGACTGATCTGAGCT
GTGACCACACGAATACATAGGAATGGACTACCAAAATCCT
TCCAATAATTGCTTTGTAGAAATCTTGAACAGCAAAGACA
AATGACTTGAGATGGGAATGAACTTGGTGTGTTAAAATAA
TTAGGAATACAGGACGGTTCTTATGGCTCAAACCTGAAGG
ACTGACTCCTCTTTGCTGGGTGACATGACTGCTGTGATAG
ACAGGATGCTCAGACCCTTCAGAATTTTGCATGTCACAGT
AAAACTTAGGATTTTATTTAAGGTAAGTTATTCAATATAT
TATTGCCCTATTTTTTAAAAATATTTTTGTCTGTTTGTCC
TTCATTTTTTGTAAAAGGATAATTTTAAAATGATTTAGTT
TTAAAATATCACTCCACTGGAAATTGACTTGGGACATAGA
GTGAAAAGAGGTAGATGAATTAGGAGCCTTTTGAATTATA
TAGAGAAAAGTGTATGGTGGCTTGGATTGGGATGAGGTTT
TGAAATAATGAGATGTACACTCACAGACTACAAGACTGAC
TAAAGAAGCCGAAGGAGTTAATGGAATCTAGATACCTTTG
AAGTTTATGTCTTTAGTAAATATATAGATAACATGTACTC
TAAATTGAGGTTGGTAATTCCAGAACTGAAGCGTGTTTGG
AGGGGATTGTAAAAGATGTGGTCTGTTTTGGGAACATTAA
GTTTCACATGCTTATATAGACATCCAAGTAGATACGTAGG
CTTAGTAGTTAGATTTAGAACTCAAGGATCAAATCAAGAT
TAAAGTAATACATTTTAATATTAGATATAAATTGCTTTAC
TTATAGCCATTACTGTGTGAAAGAGTCTGAATAGAAAAAG
ATACATTCTCTCCAACATATTAAAGTCAGATAAAAGCATG
TTCAGCATATGAGACTTTTCAAAAAGAATGAAGTTGGTGA
TAAACAAGGAAGCCAACAAAAGAAAGTGTTTTAAGACAGA
AGTAGTACATAATTGTGGCAGAGGCTTTGAAAGGCTGAAA
AAGATGAAAACATTTGATATCCGGTAGATTTTGACAATGC
AATGTACTGGTTGGTTTTTAAGACTATTCAGAAAAGATAA
GTGAATTAAAATGTTTTATTCAAATGAGTTGAAGAAGGAA
AATGTTGATTGGCAGGAAATTTTTTGTTCTTCTACTTAGT
ATAGAAATACATGTCCCCAATTAATGGAAAAATATCTGAC
AGTGTTAATAATACTTGCTGATACTTATTAACGTGCTAAT
GTGCATAATGTTATTTTCATGCTCAGGCAATCCTGTGATG
TAGCTGGGACAAATATAGAACAAATCTATATGAACATTTT
TTTTTTTTTTTTAAGATGGAGTCTCGCTCTGTTGCTCAGG
CTGGAGTGCAGTGGTGCGATCTCGGCTCACTGCAAGCTCT
GCCTCCCGGGTTCACGCCATTCTCCTGCCTCAGCCTCCCG
AGTAGCTGGGACTACAGGCACCCGCCACCACGCCTGGCTA
ATTTTTTGTATTTTTAGTAGAGACGGGTTTCACCATGTTA
GCCAGGATGTTCTCGATCTCCTGACCTCGTGATCCACCCC
CCTTGGCCTCCCAAAGTGCATGAACTTATTTTTATGTTAA
AAAATGAACTAGAAGAATGATGTGGTTTAACCTGTTTTTC
ACACCCAGTAAATTATTGAGCAAGAATTGTAGCTTAATGT
TGTCTTTTTAGCTTTAATGTTCTTTCTGCAATACGATGTC
TACTGCTATACATATATATACACACACACACATATATACA
TCTTTATATATTATATTCATATATATGGATAAATTTAGGT
TATTATTCCAATAATAATAACCTAAGGTAGATGAATTAGG
AGCACTATTTTCCAAAAGCCAGTAAAGTGACATAATTAAG
AACTTGCACGTTCACATCAATTGGCTGGTATATGATGTGT
GCAGATTAGCCATTTATTAGCTATGTGACTTTGGAAATTT
ACTTGGGTTGGTTTCCCAATATACAAAAGTGGATTAGCAA
TAATTAATTTTTGGTTTTACTTTAAGTTTAAAATGAAATA
ATAGTGTCAACTCTATGCTATGCTAGATTTTTTAAATTCA
AAATAAAAATAAACACCAAATAATAATTATTTAATTAATA
AAGTGAGTTAAGTACCCTTATAAATGGTGCTTAGCTTCTT
CCTATTAAAAAATGTGTTTAGCAATGTAATACGATTTTAG
AAGATCATTCCTAAATTAAAAAGCTGTTCTCCAAGTTTTG
GTTATTTTTGCACTGATATTAAGAATATAATTGTTAATGC
AAGTTGTTTGGAAATGCAGATTTTCTAAGAACAAATTTCA
AGATTGTTTTACTGAAATGGCTTTGTACACTGTTTTTAAT
TAGTTTGTAATAATTATAATTCATAAGATATCTCCTCACT
TATGAACCTAGAAAAATTTGTTTCATGCCATAAATTGAGC
AATACAAGATGAAGTGTAGCTTTTTATGTTTAAAGGTTAT
ACTCTGTATGGTAATTGAGTTACATTGGTTCAAAATTCTG
AACGTGAATTTTAACAATTGAGGAGAATATTTCTGTCTTC
TGCATACTGGGTGATTTTATAATGGGTACAACTTAGAGCC
AGTTATTCAGAGATTTCCTATAACAAAATCTATTTACTTT
TAGTTAAGATACTTGAGATAATTAAAAAGTTATCTGCATT
GTAGAATAAAATTAGTTGGTGACATGTGGATTAAGAAACT
GTTTTTCTCTGAAAATATTGCAAGTTGTCGTGATAGGAAT
ATGCTAAGTCAATTGATGCTTAAGTTGATATAAAATTATG
GCACATTTATTACCCAAGCAACATCATTATTGGGGTAAAT
GTATAGATGTGTTTCTAGAGCATTTTCTTAAGGAGAATTA
GGGGAAAATGCTATAGGCCTTCCTTATTATGCTAAAATAA
GAGATGTAGGAATGAGAGATGGTAGACACATTTTGATTTT
GTGGGATTAGTGTCATTTGATGACCATTAACATGGGTTAT
CTCTTTACAGTGAAAAACTGGAGTTTGATACAAACATTAT
TCACTTCACCCTGTACTGTACTCCTCTTTATTAAAGCAGC
ACATCCCCATATCTACAATTTATAGCAAAATTATACCTAT
ATCTTAACGACAAACTTTATTAATTTGTTCTGAAAAAGTT
ATATTTACATCATGGAACTTCTAATTGCTAAGTAATCTTT
TCCTGTTTTTTTACTTTTTTTTTAAATAAGTTACATTGTA
AAATAATTTTATAGGACTCAATTATATAAATCACAAATAA
ATTGTATATATTTGTGATCATATTTTTTGACCATTCAAAG
TATTTCAACCTATGATAAATAATATTAAGGAGACAGCAAA
GTTTATTTTGTGCTATATTATTAATATCACTTCAGTAAAT
GAATATGGTATTTGCTAAATACCACAGTAAATACATCAGT
TTATTTACATAAAGCGATGTTAGTTTGAGATCGACTATAT
TTATGGCACCAAATAAAATGTTAAAACATTTTGGATTGTT
TTCACTGAAATAAAGTTATCGATTATTTTAGCAAGAAATA
TAAAGGTTATTTGTCAATCCAGTTCTGTCTGTTTTATATG
TATTGAAGATTAAAGTTCAGAATATAGGAGAAAACATATG
TAGGAAAATAAAATAAATAAAGGATCTCATGTATGCTTTG
AACATATTTGAAAACTGATTTTTTCATAAATATCATAATT
TAGATATAAAATAAAATGTACAGAGAAGGTAATAATCTTT
TAAGCAATGGAATAGCACTGACTTTAAAAAGCTAATTGCT
TTTAAACAATTAATAAGGTCAAATACCTAGGTTACTCTAA
AAGGATTATTATCTATAACGAATTGACTATATTTTTATTA
GGTAAGCTTATATAATTTGTCTTCTGTTCTTTTTCAAACC
AAAATAAGTAGAGATAATTAAAATTGTCCAAAATTCAGTC
AGACTCTCTAATAAAATAACCAAGACATATGTTTTTTTTT
TTTAAGGATTATCAAATTCCTCTATATTATAAATGTTTGC
ATTTTTTAAATTATTATTATACTTTAAGTTTTAGGGTGCA
TGTGCACAATGTGAAGGTTTGTCACATATGTATACATGTG
CCACATTGGTGTGCTGCACCCATTAACTCGTCATTTAGTA
TTAGGTATGTCTTCTAATGCTATCCCTCCCCCCTCCCCCC
ACCCCACAACAGTCCCTGGAGTGTGATGTTCTCCTTCATG
TGTCCATGTATTCTCATTGTTCAACTCCCACCTATGAGTG
AGAACATGCGGTGTTTGGCTTTTTATCCTTGCGATAGTTT
ACTGAGAATGATGATTTCCAGTTTCATCCATGTCCCTACA
AAGGACATGAACTCATCATTTTTTATGGCTGCATAGTATT
CCATGGTGTATCTGTGCCACATTTGCTTAATCCAGTCTAT
CGTTGTTGGACATTTGGGTTGGTTCCAAGTCTTTGCTATT
GTGAATAGTGCCGCAATAAACATACATGTGCATGTGTCTT
TATAGCAGCAGGACTTACAGTCCTTTGGGTATATACGCAG
TAATGGGATGGCTGGGTCAAATGGTATTTCTAGTTCTAGA
TCCCTGAGGAATTGCCACACTGACTTCCACAATGGTTGAA
CTAGTTTACAGTCCCACCAAGAGTGTAAAAGTCTTCCTAT
TTCTCCACATCCTCTCCAGCACTTGTTGTTTCCTGACTTT
TTAATGATGGCCATTCTAACTGGTGTGAGATGGTATCTCA
TTGTGGTTTTGATTTGCATTTCTCTGATGGCCAGTGATGA
TGAGCATTTTTTCATGTGTTTTTCGGCTGCATAAATGTCT
TCTTTTGAGAAGTGTCTGTTCATGTCCTTTGCCCACTTTT
TGATGGAGTTGTTTGTTTTTTTCTTGTAAATTTGTTTGAG
TTCATTGTAGATTCTAGATATTAGCCCTTCGTCGGATGAG
TAGGTTGCAAAAATTTTCTCCCATTTTGTAGGTTGCCTGT
TCACTCTGCTGGTAGTTTCTTTTGCTGTGCAGAAGCTCTT
TAGTTTAATTAGATCCCATTTGTCAATTTTGGCTTTTGTT
GCCATTGCTTTTGGTGTTTTAGACATGAAGTCCTTGCCCA
TGCCTATGTCCTGAATGGTAATGCCTAGGTTTTCTTCTAG
GGTTTTTATGGTTTTAGGTCTAACATGTAAGTCTTTAATC
CATCTTGAATTAATTTTTGTATAAGGTGTAAGGAAGGGAT
CCAGTTTCAGCTTTCTACATATGGCTAGCCAGTTTTCCCA
GCACCATTTATTAAATAGGGAGTCCTTTCCCCAAGTCAAT
CCTAAGCCAAAAGAACAAAGATGGAGCCATCATGCTACCT
GACTTCAAACTATACTACAAGGCTACAGTAACCAAAACAG
CATGGTACTGGTACCAAAACAGAGATATAGATCAACGGAA
CAGAACAGAGCCCTCAGAAATAATGCCGCATATCTACAAC
TATCTCATCTTTGACATATGATTTTTTAAAGGATAAGACC
AACATTTAAAACACTCCTTAAATAGTGTAATAAAAATATA
CCATTTATCAGTTCCCTAGTAGTAAATTTTCCAAACAATG
TGTATAAACGGTATGCAAAAAATTATGTTCACAATGAGTT
GTTAGATTTCCTATACTTAAGTGGAGATTTATTCCCATAT
AAATTAAAGGTATTGTTTCTGAATGAAATAAAAAGAATTG
CAGTAGGATATTTTGAAAAACAGGGCAGCATTATTCTAAA
ATTTGCGTTAAATAACAGATCTCACTGCTTCAAGAAAACA
TTGTTGAGACAAATCAGTATGGTTGGGAGACTTTTTCTAC
CAGGATTGAAAACTTAGACCATGCTCTGACATGTAAGAGA
GTATTATATTAATATAGTGATTGCCAGGGAGTTAAAGGGA
ACAGAGTACCTAGAAGTGACCCCAGACGATATAGAAACAT
GAAATATGATAGAATTAACATCACAGATCAATAAGAAAGA
ATGTTCAATAATTGAAGTTAAGGCAAAGACATGCATAGCA
GAAATGTTAAAATGAAATAATGTTTCTAAGTTATGCCACA
CATAAAATCCAATTATCCAAACACAAAACAATCAGACAAG
ACATACAGTAAAATTGTTTACTATATATAAAATATCTGAA
GAAATTCTACACATCAATGAACACATAAATAACCCACTTA
AATGACTGACCAAACTATGTACAGTCATTTTAATGAAGAA
AGTGGTATGACTAATATCCTTAGAAAGAGATGATTAAAAA
AACATAAAGAAAGACTATAAAATAAGGTAGTATCACCCAC
TCACTTGGAAAAATTATAATATCTGATAATATCAAAAATT
TATAATTTGTTTAAACTGATCTTTTCTTAAGTTGTTAAAG
CAAACGGAGTGTAAAGTGTGATCTTGTTAAAGTTAGGGGT
CAGTATAAAACTGATGGGCAGGATTTAGACTACAATTATA
ATCCTTCTGAAATTGTGTTTTCTATTTCTAATATCTAGAA
AGGAAATGTTTTAAAAATAATCAAGGTATGATTTTTATAC
CTTTTATGTTATATTCTCCAACATCTATTTAAAAGAAAGT
ATACTCTAAGTCATATTGTTCTAGCTATTTAGTAGGTATA
GCTATTAGCTTTAGCATCAAGAAAACCCTATTACTGCAAC
TTGTGCCTGTAATATGAAGCACTAGTAGACTATGCTATAA
TACTCACAAAAATAATGCTAGATAAAATATGACAAAAATA
TCTGTTGAAATGTATGCCTGGAGTCACAAAATAAAAGGAA
ATTTTGTATTTCAGAAGAAAATTAAGAGCTGAATGACATA
GCATTGACTCAGAAGCTAATGTTCCTGCAGCTACTCTGTG
GAATTATTGGATCCTTAAATTAACAGCTTGGGCTTTACTG
CCTACATATGGCCTGGGCAAAGGTTTTGAGACTCAACCTA
ACATTATATATAGTGCTAAAATATTCTAGGGTGAGAGGAT
ATAGAGTCACTTTACAACATCTAAATAGTGTTTAATGCTC
ACAGTTTTTGGCATGTAAAAAAAATTAAAGGATAACCTTC
ATGAAGAACAAAATGTAGTAATTGAATGCAGTTAGTGATG
GTGAGAAGAAAGTGAGGGCAGATATGTAGACAAAAAAAGA
TGACGATGATGATGATGATGATGGTGATGACTTTGAGGCT
GCTGCTTAAAAATATATAAATATATATCTGATAAGAGTAA
AACAGGATTTGAAAGAGTAATTGAAGGAAAAGCCTTTTAA
GAACAGTGCATTTTACAAGAAATACTCTTGTGGATGCTGC
ATTTCTCCAGCTGTATCTTGAGTCACTCTCTATTGATTTT
CAAAATCCCACTGTTCTTTCCTTTTATTTCTTCCAAAATA
CCATCTGTTCTCCCATCCTAAGCCTTATACATATTTGACT
GCCTAAAATATATTACCCTATTATTTTACTAAATACTTTT
CTCATATCTCAAATCTATTATTTTTCAGTGAAGCTTTCAC
TGATGACATCAAACATGTTTGAGTTTTAGGTAGTTGTTTA
GAACTCAAGTTCTGGCCCACAATGTCTGGAATTATTCCTA
GTTCAGCCACTTAATAGCTATATGGCTTTGGGTAAGTATG
TTACCATTTCTGTATTTCAGTTTTCCTCACAGTATGGTTG
TTTGAGGATAAAAGAGTTAAGATATATAAAATACTTTGAA
CAGTGTTGGAAACATAGTTAAAGTTGAATCACAGTTTTAA
TACTTGTAACATATCAAAAATCTTTATTCTTTTATAGCAC
AATTATATCATTCTTGTCTCACCAAGATAAGTTATCACTG
TAATTCTTTTCTTGGATAATTTGATTTATTTCTGCTTCAC
TCACCAGCCTTTAGCCTCCATGAGGTCAGGTACTATGCAT
GTTCTTGGTCACCATTTACTTACTGCACATAGCACTGAAA
AAAGTTCATGCCAAATGTCTAGTCAATTAATGAATTAAAC
CATGTATTATTTGTCTTTGCCATGATCTTTTCTAAAATAA
TTTAAACATTTAGAAACTGAATGACTTGGGAATATAAAAC
ATAGTCTTCTATAAATCCATGAAATACAAACCTGGGCTGC
TCCTGTATCATGGAGCTCTATGCAAAGCAATTATTTTTAG
AGACTTCTGGACCTATGTACTGACTAGGCAAGAAAAAGAG
GTGAAGGGCTAGTGTTGTAGATTCCCAGTGCCTGCCTATA
GAGGTCAGATTACACAACCAGATATGTAGAGGAGTGAAGA
GTTAAGGAGTACGGGGATGGACTTTTTCAGTCAAATATCG
TATTAGTTTGTGTTGCTGTATAACAATTTTTCACAAACAT
AGTGGCTTAAAGAAAGATAAACCTGTTTTTCACAGTTTTG
ATGATCCAGGAGCCTCGGCACAGTTTAGTTAGGTCCTCTG
TTCAGGTTCTCACAGGGCTGCAATGAAAGTGTCCCCTGGA
CTGCACTTCCATCTGCAGGCTTGGCTGGGGAAGAATCTGC
TTCCAACTCATTTAGGCTTTTGGCATAATTTACTCCCTCG
CAGCTCTATGACTCAGGGTCCTCACTTCCCATGGTTGTTG
GCTGGAGGCCACCCTCAGGTTCTGGGGACTGTCCTCATTT
CCCTACCCAGTGACCCTCATTATAGCAGTTTACAGTATGG
CCCTTTGCTTCTTTAAGGACATCAGAAAAATATGTTTCTG
TAGTCTACTAAGAAAAATTCATAACTAGTGAGACATAATC
ACCTTAATGATTATTTTTATCATCCCATTTTATGATGTGA
GTGATATCTGATCATGGTTGTGATAGAATGTAACCTAATC
AAGCAAGCAAAAATCTTTTCACCTTCAGTTATAAGCAAGT
CACAGTTTCCACCTGACAATTAACGGGAAGGACCTATCAG
ATAATTTATTCACCCCCTTTCCTATTGGTCTGCCCTAGGA
CAAAGTGAGCTATTGTGTTTATTAAAGAAGCCACTTGAAA
TGAAGCAGTCAGTGGTAACTGTCAAGAAGCTGCGGCCAGT
TCATTACCTTCTTGGATTTTTTTTTTTCTACTTTTATTTT
AGATTCAGGAGATAACAATTGCAGGTTTGTTACCTGTATG
TGTTACATGATGCTGAAGTTTGGAGTAAAAATGATCTCAT
TACCCAGGAACTGAGCACAGTACTCAATAAATAGTTTTGC
AATCCTTGCTTCTTTCCCTCCCTTACTGCTCTAGTAATCC
CCAGTTTCTATTGTTACCATCTTTGTGTTTATGACTATCC
AATGTTTAGCTCCCACTTATAAGTGAGAACACTGTGATGT
TTGGTTTTCTGTTCCTACATTAATTTGCTTAGGATAATGT
CCTCCAGCTGCATCCATATTGTTGCAAAGGACACGATCGT
ATTTTTTATGGCTGCATAGTATACCACAGTGTATGTGTAC
CACATTTTCTTTATCCAGTCTACCATTGATGGGTACCATA
TTGGTTGTCTTCTTGGTTTTAATCTCTCTTTCTCTGCCTC
CCATCTACTTTCTTCTTAACCCTCCTTTTCTGAGATTTGA
GCATATTACAATTTTGCAAAAAAAAAATTTAAAGACAGGT
TCAAGACAATTGTCCAGCTACATGACATTGTAAATGTCAG
TGAGCCTCTATGCAAGCATTAAAGGAGACTGTCATCTCTT
GCAGCTGTGTGGTTACTTTGCCAACAATCCGGTTTAGAAA
CTAATAATGAGAGTGACAGAACTGCAAATGAAACAAAATG
TTCACACTCACTGATATCTTATGTCAAAATCTGAACCTTC
CATATGGGATTTGTAGGTCACTGGGAAAAGGAATGGAAAT
GAACAAAAGAATTTTGAGTCTCTAAATTTCTCAGCTGGCA
GAAATCATCTCATTTGCCTTTACAGAGGAAAAGAGACATC
TATTGTTGAGAGAAACATAAAGCCAAGATGGTACAAGGTG
TTTGCATTTTCTTTCCTCCTCCACCAACCCTGCTTTCTAC
AGGCCAGTGATGAGGGAATTTTTAACTGAAGTCCAAGCAA
AGCAGTGCAACCTCTGTTCCAGAAAGAAATACCATACAAG
CTAAAGAAAATGTGTGTCCTTGGTAATAGTTACCATAAAG
AACTGGGGTTGCATCTGTGAGAATCTATTGTGTTGGTGTC
TGACTGAAGAGGTGGATGGGATGTAAAGCTGTATTGGGAA
GAATTTCTTGACATGGGTTATTCAATCATGATTCAAGATT
CAATGTTTGGCAAAAACATCTTGAGTGATTCTAATTGTGA
ACAAAACGAATAAATATTGTAGCTCAACATTAATTTATGT
AACAAATTAATGACCATACTCTATACCAAGCATCGCTCAG
GGCACATGGTAATATTGTAAAACAAAAACTATTTTCATGG
AGCTTACGTTGCATAGGAAGAGAGTTAGAAAATACATAAC
ATGCATAATAAATATGTTATTTTTCTATGAGGCTATAACT
GTTATAAAATTGGAGCAGGATCAGGTCCAGCGGGAGTTCT
AAGAATCATGTTTGAAAATCCCAATATGTTGGTCAGGGCA
GTAATCTATGTAAAGTTAACATATGAATAAAATCTTGAAC
GCAATGAAAAAGTTAAGCACTGAAGGTCTGGAAAAAAATG
TGTTACATGAAATAAGAATGAGTAAAAAGACACTAAGTTT
GGAGGGTGCCTCGCTTGGTTAAGGAACAACACAAAGGCCA
GTGTATGAAGCAAAGTTAAGTTACCAAAAGCAAGAAGAGA
AGAGACAAGTTCAGAGAGTGAAGAGAGTAAGGCCATAGAG
GGACAAACTTTTATAATGGTTCTGGCCTGACTCAACATTA
AAAGGAGAGCTCTCAGGAGAGTTGCAAGTAGGGGAGAGTT
TATATACCTTAAAGGAATTAATCTGGCTGTATGTAATATT
AGATACTGCATGTGTGTGGAGTATAGAGGGAGCTAATGTG
AGACCAGTTAGCATTGTATCATAGGAGACCAAGTAAGGCA
TAATGAATAAAAAATAATCTGCAGAAAAAGGAGAAGATAT
TTGTGAAATATATAATCAACACATCTGAAGAACTCATAAA
TTAAAAGAATGACGAGAGAGATGAATCAAACAGACACAAT
AAAAAATGATAAAAGGGATATCACAACTGATCCCACAGAA
ATACAAATTACCATCAGAGAATACTACAAACACCTCTATG
CAAATAAACTAGAAAATCTAGAAGAAATGGATAAATTCCT
TGACACATACAACCTCCCAAGACTAAACCAGGAAGAAGTT
GAATCTCTGAATAGACCAATAACAGGATCTGAAATTGTGG
CAATAATTAATAATAGCTTACCAACCAAAAAAAGTCCAGG
ACCAGTTGGATTCACAGCCGAATTCTACCAGAGATACAAG
GAGGAGCTGGTACCATTCCTTCTGAAACTATTCCAATCAA
TAAAAAAAAAAAAAGAGGGAATCCTCCCTAACTCATTTTA
TGAGGCCAGCATCATCCTGATACCAAAGATGGGCCGAGAC
ACAACTAAAAAAGAATTTTAGACCAATATCCTTGATGAAC
ATTGAGGCAAAAATCCTCGATAAAATACTGGCAAACCTAA
TCCAGGAACACATCAAAAAGCTTATGCAACATGATCAAGT
GGGCTTCATCCCTGGGATGCAAGGCTGGTTCAACATACGA
AAATCAATAAACGTAATCCAGCATATAAACAGAACCAAAG
ACAAAAAACACATGATTATCTCAATAGATGCAGAAAAGGC
CTTTGACAAAATTCAACAACCCTTCATGCTAAAAACTCTC
AATAAATTAGGTATCGATGGGACGTATCTCAAAATAATAA
GAGCTATCAATGACAAACCCACAGCCAATATCATACTGAA
TGGACAAAAACTGGAAGCATTCCCTTTGAAAACTGGCACA
AGACGGCTGCCCTCTCTCACTACTCCTATTCAACATAGTG
TTGGAAGTTCTGGCCAGGGCAATCAGGCAGGACAAGGAAA
TAAAGGGCATTCAATTAGGAAAAGAGGAAGTCAAATTGTC
CCTGTTTGCAGATGACATGATTGTATATCTAGAAAACCCC
ATTGTCTCGGCCCAAAATCTCCTTAAGCTGGTAAGCAACT
TCAGCAAAGTCTCAGGATACAAAATCAATGTGCAAAAATC
ACAAGCATTCTTATACAACAATGACAGACAAACAGAGAGC
CAAATCATGAGTGAATTCCCATTCACAATAAAAAATGCAA
AAGGGGAAATCACCACCAATCCCACAGAAATACAAACTAC
CATCAGAGAATACTACAAACACCTTTACACAAATAAACTA
GAAAATCTAGAAGAAATGGATAAATTCCTCAACAAATACA
CCCTCCCAAGACTAAACCAGGAAGAATTTGAATCTCTGAA
TAGACCAATAACAGGATCTGAAATTGTGGCAATAATCAGT
AGCTTACAAACCAAAAAAAGTCCAGGACCAGATGGATTCA
CAGCCGAATTCTACCAGAGATACAAGGAGGAGCTGGTACC
ATTCATTCTGAAACTATTCCAATCAACAGAAAAAGAGGGA
ATCCTCCCTAACTCATTTTATGAGGCCAGCATCATCCTGA
TACCAAAGCCTGGCAAAGACACAACCAAAAAAGAGAATTT
CAGACCAATATCCTTGATGAACATTGATGCAAAAATCCTC
AATAAAATACTGGCAAACCGAATCCAGCAGCACATCAAAA
AGCTTATACACCATGATCAAGTGGGCTTCATCCCTGGGAT
GCAAGGCTGGTTCAACATATGCAAATCAATAAATGTAATC
CAGCATATAAACAGAACCAAAGACAAAAAACACATGATTA
TCTCAATAGATGCAGAAAAGGCCTTTGACAAAATTCAACA
ACCCTTCATGCTAAAAACTCTCAATAAATTAGGTATTGAT
GGGACATATCTCAAAATAATAAGAGCTATCTATGACAAAC
CCACAGCCAATATCATACTGAATGGGCAAAAACTGGAAGC
ATTCCCTTTGAAAACGGGCACAAGACAGGGATGCCCTCTC
TCACCACTCCTATTCAACATAGTGCTGGATGTTCTGGCCA
GGGCAATCAGGCAGGAGAAGGAAATAAAGGGTATTCAATT
AGGAAAAGAGGAAGTCAAATTGTCCCTGTTTGCAGATGAC
ATGATTTTATATCTAGAAAACCCCATTGTCTCAGCCCAAA
ATCTCCTTAAGCTGATTAGCAACTTCAGCAAAGTCTCAGG
ATACAAAATCAATGTACAAAAATCACAAGCATTCTTATAC
ACCAATAACAGACAAACAGAGAGCCAAATCATGAGTGAAC
TCCCATTCACAATTGCTTCAAAGAGAATAAAATACCTAGG
AATCCAACTTACAAGGGATGTGAAGGACCTCTTCAAGAAG
AACTACAAACCACTGCTCAATGAAACAAAAGAAGATACAA
ACAAAAGAAGAACATTCCATGCTCATGGGTAGGAAGAATC
AATATTGTGAAAATGGCCATACTGCCCAAGGTAATTTATA
GATTCATTGCCATCCCCATCAAGCTACCAATGGCTTTCTT
CACAGAATTGGAAAAAACTACTTTAAAGTTCATATGGAAC
CAAAAAAGAGCCCGCATTGCCAAGTCAATCCTAAGCCAAA
AGAACAAAGCCGGAGGCATCACGCTACCTGATTTCAAACT
ATACTACAAGGCTACAGTAACCAAAACAGCATGGTACTGG
TACCAAAACAGAGATATAGACCAATGGAACAGAACAGAGC
CCTCGGAAATAATCCCGCATATCTACAACTATCTGATCTT
TGACAAACCTGACAAAAACAAGAAATGGGGAAAGGATTCC
CTATTTAATAAATGGTGGTGGGAAAACTGGCTAGCCATAT
GTAGAAAGCTGAAACTGGATCCCTTCCTTACACCTTATAA
AAAAATTAATTCAAGATGGATTAAAGACTTAAATATTAGA
CCTAAAACCATAAAAACCCTAGAAGAAAACCTAGGCAATA
CCACTCAGGACACAGGCATGGGCAAGGACTTCATGTCTAA
AACACCAAAAGCAATGGCAACAAAAGCCAAAGTTGACAAA
TGGGATCTAATTAAACTAAAGAGCTTCTGCACAGCAAAAG
AAACTACCATCAGAGTGAACAGACAACCTACAGAATGGGA
GAAAATTTTCGCAACCTACTCATCTGACAAAGGGCTAATA
TCTAGAATCTACAATGAACTCAAACAAATTTACAAGAAAA
AAAAACTACCCCATCAAAAAGTGGGCAAAGGATATGAACA
GACACTTTTCAAAAGAAGACATTTATGCAGCCACAAAACA
CATGAAAAAATGCTCATCATCACTGGCCATCAGAGAAATG
CAAATCAAAACCACAATGAGATACCATCTCACACCAGTTA
GAATGGCCATCATTAAAAAGTCAGGAAACAACAGGTGCTG
GAGAGGATGTGGAGAAATAGGAACACTTTTACACTGTTGG
TGGGAGTGTAAACTAGTTCAACCATTGTGGAAGTCGGTGT
GGCAATTCCTCAGGGATCTAGAACTAGAAATACCATTTGA
CCCAGCCATCCCATTACTGGGTATACACCCAAAGGATTAT
AAATCATGCTGCTATAAAGACACATGAACATGTATGTTCA
TTGCGGCACTATTCACAATAGCAAAGACTTGGAACCAACC
CAAATGTCCAACAACGATAGACTGGATTAAGCAAATGTGG
CACATATACACCATGGAATACTATGCAGCCATAAAAAAGG
AAGAGTTCATGTCCTTTGTGGGGACATGGATGAAGCTGGA
AACCATCATTCTCAGCAAACTATCGCAAGGACAAAAAACC
AAACACCACATGTTCTCATTCATAGGTGGGAATTGAACAA
TGAGAATACATGGACACAGGAAGGGGAACATCACACACCG
GGGACTGTTGTGGGGTGGGGGGAGGGGGGAGGGACAGCAT
TAGGAGACATACCTAATGCTAAATGATGAGTTAATGGGTG
CATCAAACCAACATGGCACATGTATACATATGTAACAAAC
CTGCACGTTGTGCACATGTACCCTAAAACTTACAGTATAA
AAATAATAAAATTTTAAAAAAACTAAAATCATAATTTAAA
AATTTTTGGTCGAGCACAGTGCCTCATGCCTGTAATCTCA
GCTCAGCACTTCATAAAGCTGAGTTGAGTGGATCACTTGA
GATCAGGAGTTCGAGACCAGCCTGGCCAACATGGTGAAAC
CCCATCTCTACTAAAAAAAAAAAAATACATAAAAACTAGC
TGGGCATGGTGGTGGGTGCCTGCAATCCCAGCTACTCAGG
ATGCTGAAGCAGGAGAATTGCTTGAACCAAGGAGACAGAT
GTTGCAGTGAGCTGACACAGTGCCACTGCACTCCAGCCCA
GCCTCAGCGACAGAGTGGGAGCCCATCTCAAAATAAATAA
ATAAATAAATACATAAATAAATAAATAAATTTTCACAGTA
GCTGCGCTGGCAAAACAAAGGCTGAAAATATGATGATGAA
GATCAGAAAGAACACAAACTTTTATGTAGTGCTAATGAAA
ATGTAAATTGATATAAAAGTTTTATAAAATAGCTTTTTGT
TACAGAGTGTAAGTGAATGTACACATTAGTTATGATACAA
CCATTTTACTATGAGGAATAGCCCCTTACCTATGTACAAA
GGCAGGGATTTTTATATCTGTATTATTTGTCATAGCAACA
ATCGAAATAAATTGAATGCCCAAGATAAAAAAAAATTGTA
AAATATCACATAGTAATACAATTAGAGCAATTACAGTGAT
ATAAAACAACACATTTGATCTCAAATACAAACATTAGGAG
ACAATAGCAACAAATGAATTTATGCACACTATCATCTATT
ATCTATCTATCTATCTATCTATCTATCTATCTATCTATCT
ATCTATCTATCCCAACGTTTCTCTTAGAATCAGGGGGCAT
ATGTGCAAGTTTGATACAAAGGAATGTAGCATGATGCTAA
CGTTATGAATCTGTCCCCCAGGTATGGAGCATAGTACCTA
ACAGGTATTTTTTCAATCCTTACCCTCTTTCTTCCCTCCC
CACTCTTGAATATCACATTATCTATTATTCTCATCTATAT
GTTCATGTGTACTCAATTTTAGTTTCCACTTATGAGTGAG
AATATGCAGTATTTGGCTATCTATGTTTGCATTAGTTTGC
TTAGGAGAATGGCTTCCATCTGCATCCATGTTGCTGCACA
GAGCATGATTTCATTCTTTTTATGGCTATGCAGTACTCCA
TGGTGTATATGTACATTTCCTTTATCCAATCTACTAACCC
ACTGTTGATGGGTACCTGGATTGATTATTTGGCGTCGTAA
ATAGCGATGAATTAACATATGGGTTCATGTGTCTTTTTGG
TATAACAATTTACTTTCCTGTGGTTATATCTACAATAATG
GGATTGCTGGATCAAACGGCAATTCAACTCTTAGTTCTTT
GAGAACTCTCCAAACTGCTTTCCACAGTGGATGAACTTAT
TTTCATTTCCATCAACAGTATATGTGTTCTCCTCTTTCTG
CGTCTTCACAAACATGTTACTTTTTGAATTTTCAACAAAA
ATCATTCTGACTGGTGTGAGATGGCATCTCATTGTGGTTT
TGATTTGCATTTCTCTGGTAATTAGTGATGATGAGCATTT
CTTCATTTGTTTGTTGGCTGCTTGTATGTCTTCTTTTGAG
AACTGTCTGTTCATGCCCTTTGGCTGTATTTTAATGGGTT
TGTTTATTTTTTGCTTGTTAATTTTTGTTTAAGTTCCATA
TAGATTCTGGATATTAGCCTTTTCTTGGATGCATAGTTTG
TAAACATTTTCTTTCATTCTGAAAGTTGTCTGTTTACTCC
AATATTTCCTCTTGCTGTGCAGAAGTTCTTTAGTTTAATT
AGGTCCCACTTGTCAATTTTTATTTTTGTTGCGATTCAGT
TTGAGGACTCAGCTATAAATTCTTCATCAAGGTTTAAAGT
GCTATCTTCTCAAAGATTTTTCTCGGATTCTTATACTTTA
AGTTCTTACATTTAAGTCTTTTTAATCCACCCTGAGTTAA
TTTTATCAACGGTGATAGGTAGAAATCCAGTTTTTTTTTT
TTTTTTTTTTTTTGCATATGGCTGGCTAGTTATCCCAGGC
ACAATTTATTGAACAGGGAGTCTTTCCCCATTGCTTACTT
TTGCCAACTTTGTCAAAAATCCGATGATTGTAAATGTGCA
GCTTTATTTCTGGGTTTTCTATCCTGTTGCATTGGTGTAT
GCATCTGTTTTTATACCAGTACCATGCGGTTGTGGTAAAT
ATCATCTTGTAGTGTAGTTTGAATTTGGGTAACGTGACAC
CTCTGGTTCTATTCTTCATGTTTAGGATGGCTTTGGCTAT
TAGAGCTCCTTTTGGTTCTATATGAAGTTTGGAAAAGTTT
TTTCTAATTCTTTGAAAAGTAATATTGGTAGTTTGATAGA
AATACTGTTGAATCTGTAAATTACTTCAGGAATGTGTCCA
TTTTAATGACATTGATTATTCCAATCCACGAGCATGAAAT
GTTTTTCTACTTATTTGTGTTACCTCTGATTTATTGAAGC
AGTCTTTTGTATTTTTTAGAGCTATTTTACCCATTTAGTA
GCTGTATTCCTCGATATATTGTTTTTGTGGTTATACTAAG
TTAGATTGCAATGGCTCAATCTCGGCTCACTGCAACCTTT
GCCTCCAGGGTTCAAGTGATTCTCCTGCCTCAGCCTCCCG
AGTAGCTGGGATTACAGGCATGTGCCACCACGACCGGCTA
ATTTTGTATTTTTAGTAGAGACAGGGTTTCTCCATGTTGG
TCAGACTGGTCTTGAAGTTTCAATCTCAGGTGATCCATCT
GCTTTGGCCTCCCCAAGTGCTGGGATTACAGGTGTGAGCC
TCTGTGCCTGACTGATTGCTTTCTTGATTTAGATCCCAGC
TTGATCATTACTGACGTATAGAAATGCCATTAGTTTTTGA
GCATTGATTTTGTATCCTAAGACTTTTCTGAAGTCATTTA
TCAGTTCTAGACATCTGTTGGAAAAGTCTTCAGGGTCTTT
TAGGTATAGAATTACATTGTAGGTGAAGAGAAATGGTGTA
ACTTCTTCTTTTACTATTTGGATGCCTTTTCTTTATCTCT
CTTGCCTGATTGCTTTGACCAGAACTTCCAGTACTATGTT
GAATAGGAGTGGTGAGAGTGGACGTTTTTGTCTTGTTTTA
TTTCTCAAGGGAAATACTCCCAGCTTTTGCTTGTTTGATA
TTGGCTGTATGTTTGTGATATACAGCTTTTACTATTTAGA
GGTATGTTCCTTTGGTGCCTAGTTTGTTGAAGGTTTTTAT
CCTGAAGGGATGTTGGATTTTATTGAAAGCTTTTTCCATA
TCTATTGAGATGATTATATGGTTTCAGTTTTAATGATATT
TATGTGATGACTCATATTTATTAATTAGTGTATGTTGAAA
CAACATCACATTCCAGGAATACAGCCTACTTGATTGTGGT
GGATTAACTTTTTGATGTGCTGCTGGATTTAGTTTGCCAG
GATTTCTTTGAGGACTTTTGCTTCTCTGTTTATCAGGGAT
ATGGGCCTGTAATTTTCTCTTTCCATTGTTTCTCTGCTAA
ATTTTGGTATCAGGGTGATACTGGGTTCATATAGTTAGGT
AAGAGTGACTCCTCTGAGTTTTTCAAATAGTTTCAGTGGA
ATTTATGCTAGCTATTCTTTGTATGTGTGGTAGAATTCTA
CAATGGATCCATCTGGTCCAGGGCTTTATTTTTTGGTTGT
TGATATTTTGAAATTATTAAATCAATTTTAGTACAGACCA
ATTTCAGTGGTCTGTTCAGGTATTCTATTTCTTCCCAGTT
CAATGTTGGGAGGTTGGGTATTTCCAGGAACTTAGCCATT
TTCTCTGGATTTTCTAATTTATGGGCAGAGAATAGATAAT
AATAGTCTCTGATGATCTTTGTATTTCTTTTTTTTTTTTT
TTTTTTTTGAGAAGGAGTCTCGCTCTTTCACCCAGGCTGG
AGTGCAGTGGCGCTATCTCGGCTCACTGCAGGCTCCGTCC
CCCAGGGTTCACGCCATTCTCCTGCCTCAGCCTCCCGCGT
AGCTGGGACTACAGGCGCCCGCCACCTCGCCCGGCTAATT
TTTTTGTATTTTTTAGTAGAGACGGGGTTTCACCGTGTTA
GCCAGGATGGTCTCGATCTCCTGACCTCGTGATCCACCCG
CCTCGGCCTCCCAAAGTGATCTTTGTATTTCTGTGTGATC
AATTGTACTGTCATCTTTGTCATTTTTTATTTTGGACATG
CTTTTTTTTTCCTTGTTTATCTAGTGATCTCCCAATCTTG
TTTATTCTTTCAAATAACCAGCTTTTGGTTTTGTTGATTT
TTGTATGGATTTTTGTGTCACAATTTCATTCAGTTCTTCT
ATGACTTTTGTTATTTATTTTCTTTTGCTATTTTGGAGGT
TAGTGCTTATTTTTTCTAGTTACTCTAGGTGTGAGGTTAG
GTTGGTAATTTGAAATTTTTTTAACTTTATAATGTAGATA
TTTAATGCCATAAACTTTTCTCTCAACATTGTTTTAGCTG
CATCCCAAAGATTTTGGTATGTTGTGTCTGTTTTCATTCT
TATGTCAGGTAAAACAGAGTGTCAACAATAGTCAAAATAG
ACAAATAAGGGCATTACATAAAGATAAAGGGTTCAATTCA
CCAAAAAGGCTTAACTATTCTAAACACACATACACAATAT
TGGAGCACTAAGATTTATAAGACAATTTCTTCTAGTCCTA
CAAAAGGACTTAGAGAGCCACACAATAAGTGATAGAATTC
AACACCCTAATGACATATCATCAAGCAGAAAACTAACAAA
GAAACCTGGACTTCAACTTGACACTGGATCAATTGAACAC
AATGGACACCTACAGAATACTCCACCTAACAACCACAGAA
TATACCTTCTTCTCATCAACACACAGAACATACCCTAACA
TGGACCACATGCTCACCATAAAACAAGTCTGTATAAATTA
AAAAATACGTATCATACCAGGCACACTCTCAAACCACAGT
GCAATAAAAGTAGACATCAATACCAAGAAGTTCTCTCAAA
ACCACATAATTACATGAAAATTAAACAACTTGCTCCTGAA
TGACTTTTGGGTAAACAATGAAATTAAGGCATAAATAAAC
ACTATATTTCAAATCCATTATTTAGATACGTATGCCTGCC
TGATAAAAATATGGAAAAAAGTAGAATGATTTAATAAATT
ATTAAGAAAGTAGATAATTCTTGTCAGAAAAATGCAATCA
CTTAAGGTCTCAAATGGACTTAAAATATACTGGTATTCTT
CCATCTGATAAATGGGTAGTTATGGGTAAATTAATGTTTT
CTTGTATTATATATTGCTCATTAAAATATCCATATTGCAC
ATATAAATATATATGTATATATATGGCAGTACACTTAATA
TATTAGTTATATTATTGGTGCATTTATTCAGCATTTCTTA
AGAAAAACCATACTTTTATAGTTCTGTTCACTTATTAGTT
GTATGCAATTTTTGGATAAGCATTGTAGGACTAATTTTAG
CAGATAACATTTTTTAAGCCATTGGAGATTTTTACAGAGC
CTTGTTTCCCCAAAGGCTTTGTTCTAAGAAAGAAAATGTC
TCACAATCTGTTTAGAAATCTTTACAATTATAACATGGGA
AATACTGGACATGATTGTGTACCAAATATAACAAAAGGTG
CGCCAAAAATATCATCATGATTTAATTTAGTTTAAAATGA
GATAAATACAAACGAGGCAATAAGATGATTTTTAAAATCC
ATAATTACCAGCTTATATGCAACCATTCTCACTATAAATA
ACTTATACTCTACAAACTGGCATTGGAAGAAGGTACACTG
GATAGACAGAGTCAAATTGAAGGGAAGAACAAGATTGCAT
ACTACACCCTTTCTTATTGTTACCTGACTGGAATATCAGG
AGAAGGCCGTTTATAAAAGAAATATTTTGAACTTTTGAAA
TCCACTGACTTTGATAAGTGCGGCATCAAAGTGATTCTCT
TCATTCTTTTTATAAATAAGGAGCATCTCAAACTTACTAC
TCTCCTACAAAAGACACGCATTGAAAACTTACAAATACTA
ATTATACCCCAGCCATACCTGATTTAAAAATGAAAATGGC
ATGTGTCTTTATAAAGTAAACAACTTGCTCCTGAATGACT
TTTGGGTAAACAATGAAATTAAGGCATAAATAAACACTAT
ATTTCAAATCCATTATTTAGATACGTATGCCTGCCTGATA
AAAATATGGAAAAAAGTAGAATGATTTAATAAATTATTAA
GAAAGTAGATAATTCTTGTCAGAAAAATGCAATCACTTAA
GGTCTCAAATGGACTTAAAATATACTGGTATTCTTCCATC
TGATAAATGGGTAGTTATGGGTAAATTAATGTTTTCTTGT
ATTATATATTGCTCATTAAAATATCCATATTGCACATATA
AATATATATGTATATATATGGCAGTACACTTAATATATTA
GTTATATTATTGGTGCATTTATTCAGCATTTCTTAAGAAA
AACCATACTTTTATAGTTCTGTTCACTTATTAGTTGTATG
CAATTTTTGGATAAGCATTGTAGGACTAATTTTAGCAGAT
AACATTTTTTAAGCCATTGGAGATTTTTACAGAGCCTTGT
TTCCCCAAAGGCTTTGTTCTAAGAAAGAAAATGTCTCACA
ATCTGTTTAGAAATCTTTACAATTATAACATGGGAAATAC
TGGACATGATTGTGTACCAAATATAACAAAAGGTGCGCCA
AAAATATCATCATGATTTAATTTAGTTTAAAATGAGATAA
ATACAAACGAGGCAATAAGATGATTTTTAAAATCCATAAT
TACCAGCTTATATGCAACCATTCTCACTATAAATAACTTA
TACTCTACAAACTGGCATTGGAAGAAGGTACACTGGATAG
ACAGAGTCAAATTGAAGGGAAGAACAAGATTGCATACTAC
ACCCTTTCTTATTGTTACCTGACTGGAATATCAGGAGAAG
GCCGTTTATAAAAGAAATATTTTGAACTTTTGAAATCCAC
TGACTTTGATAAGTGCGGCATCAAAGTGATTCTCTTCATT
CTTTTTATAAATAAGGAGCATCTCAAACTTACTACTCTCC
TACAAAAGACACGCATTGAAAACTTACAAATACTAATTAT
ACCCCAGCCATACCTGATTTAAAAATGAAAATGGCATGTG
TCTTTATAAAGTAAACAACACAATTGCGGCTATCACACTG
TTTGCTAGTGAGAACAGCCAGCGAAAGTCAAAATGTGTTC
ATTTATGGTTAAGAAATTGGGGAACAGATGCCAGGATAAA
TGGAGCATATCAAGAGTATGTAAATTTTTGACAAACATAG
TAAACACAATGTTTCCAAAATATGGCCTCTCAGCAAATTT
TTATCTTATGAAATTTTAATTTGTCACTCTAAATCTATGC
TATTTTTAAAGGATACAAATGAACTTACATTCCAATGTAA
TGGAATTTGAAAATTTCCTGGGTAAATATGATAAATGAAG
AAAATTTATTACTGGTAAATAATAGTGACAGAAAATGCTG
CAAAATGAAAAGGTGTCAAAGCTGGCCCAAACTGCAAGTA
AGAAAAAAAAAACCTCTTTACTGTCTAGCCATCAATGAGC
CTGCTGAAGCCAGGAAAAATCTGGCACCACTCCCAGATGA
ATACAAATGAAATTTTAAAAATTACAAGGCACAGATTACT
GCTTATCAATGGGCTTGCATGTAATATTAGTCACATGAGA
AAATATATAATTGCTCCTACTGGGATACAAATTTATTGCA
ACGAATATATCCTCCCCTCAGAGATGCGAATTATGAAGAA
AAATTTAAAAAGTTAAGCTAGTTCTCATAGGAAATAGAAT
GGTTGTCACTTAATTGAAGTTTTAAACCCAGCAGGAATCA
ACAAAATCATTCCAAGTGAACTCCTTATATTTGTAAAAGG
GAGTGAAAAACAGGATACAATGTTAGCAGAATGCTATTTC
AAGCTTAACTGTTTTATAAGTCAAGGGATGCATACTATTT
TGCAGCAATATTCTTTATTTTACTATTTCTTATTTTTTAT
CAAGCTTGTTTTCTAATGGATTTGAAATCATTTACTTGTT
TCTATTTAGCATAATTTGGGAATCACATGAAACAGAAAAT
CAGAGGTGAGTACATTGCAGTGGATGTCCTAAGTCAGCAA
AGATGAGCCCATTATCACAATTGTGCGCTAGATTTGATTT
ATGGTTTAATGACACTACAATGTGTACACCTTAAATCCAA
AAATGGTACAGCATTCTTTCTTACATCCCCACCACCAACA
ACATTTCTTGCACTGAATATATCTGAATTAATGAATGCAA
ATAAAACAAAAAATATAATAATTATTATTATTTAAATGTT
AAACAATATTTGTTCAAAAACAGTATTGTGCAAATACTTG
TGCCAAAAATTCAGTGCTGAGCAAGGCCATATGCTTGACC
TCAAGACGCTTATGGCTTGATGAGAGAGAGAGAGCCAAGA
AAATAGATAGTTTCAATTCACTGTGGGAGGTTCAAAGACA
GGGCAAGTTCACATGTTGCATACACACATTGAACAACCAA
ACCAAGAATCAGGAGCTAGAAAAAGTTTCCTGACACATTT
TACATTTAAGAAAAATAATAAGTAGAAATTAAACAAGAAG
ACAATATTCAGATTAGATGGAGTAATAAATTCATTTCCAA
AAGCATTGCTATCCAGAAAATTGTTATTAATATTTCTATA
TGAAAATGATTTGACATATTTTTCCTATTTCCTATATTCT
GTTGAAATAAATTATTTTAATTGATTTGAGCAATCTTTTC
TCTATTGAATTCATAGTAATAAAAAGAGGTGGGACCATTA
TGGAGTTAGATCTAATTTATTATATAGATTACACATTCAG
CATATAAAATATTAATTATGCTTAGGTAAAAATTATCCAG
AGAGTTTCATTGCCTATACTGAATAAATATCTATAATTCT
GCCACACATTAATAACTTATATGCATTTTCCAATAAACTC
AACTCAGTCCTATTTTTCTTCATTATTGAAACAGATCAAT
TTGGCTGAGCTTGAACATTAAATGATGGTACTGGCTTGTT
TACCAGCAATGTTTTGTGGGAAATGACCTTCCTTAAACAC
AAAATCCCTGTCAGTATTGTGTAAAATTTATTCTGTGAAC
ATTGTGAAGAAACTAGAACTTCTGAAGAGAGTGGGTTCCT
ATCTTTCATCATATGATCACTCACCTCCCTGAATAGAAGC
AGAAGAAATTAGTCTATTCATTCCTATTTATACTACTTAA
AATAATGTCTGTCTGTACCTCTATCTCTGTTTCGGTCCCT
GCTTCCCTCTCTCCATCCCTCTTTTCCTTTTCCTGTTTCT
CTGTTCCCTTATGCACAATATATATAATAGTTTTTTAATT
CTCTTTTTAATTCTTTTTTTTTCATGGTAATAGCTTTTTG
TTAATTGTTGCATAGCAAATTGCCACACAGTGATTTAAGT
AACTCTTGTGTATTATTTCACATTTCCATAGTTCAGAATT
TTCGGTCATGGGTTCTCTACTTATTTTCTTACAAATCTAA
AACCAAGATACTGACAAGTTTATATTCTCATCTAAAACTT
GGGAGTCCTCTTCCAAACACATGCAGTTATGGTAGATTTT
TGTTCTTTGCAGATTTAGATCTGACAGCCATGTCTTCTTG
TTGGTTTATCTGTCCAGGAAAATCTCCCTACCTTAATGTG
AACTAGTTTAGAAGCTTAATTACATCGACAAAATACCTTT
ACCCTAATACCTAAATTGCGTTTGATGGAATAACTGAAAG
AAGCTATGTGTATACCAGGCACTAGGAATTGTGAGGGCTA
TTGTGAAATTCTGCCTACAGCACATATGGTTAAGTTTACT
CAGATTAGAAAAGTTGTGTTGTAGTTTCACTGATATAAAG
GGTATGAACACATTTTAAAGCTTTGCCTTGTTAGGGTCAA
ACTGCTCAAGTTTATTGTAGAGTTAAGTGCAAATGGTGGT
CTGGTAACTAATGTAAACATTCTTCATTATATCTTACCCT
GAATCAACTTATGACAGATGGATTTAAACTCAAAATAAAA
ATAGATTTTGGAAAGTTATATCACTAGGTTGTCTCTGGAG
TGTATCTTTCCACAGAAGTTTGAGTTTAATCTAAGGCTAA
TGAAAAGGCTTGGAACACTAGATAACACAAACTAAACTTT
ACCATTCTGCTTTTTCAAAGAATTTAACACACATGGATGA
AAAAGCTTTGTATAACAGCACTGTCCAAATTATAACACTA
AGTGATCTTTGGGGTTGGCCTAAATAGGTTCTCAGTAAAA
GCTTTGCAGCCTGAAAAACAGTGTGTTTCAAGGAACTATG
CATGAAATCATGTTATGCCGAGTACACAGACTCACAGTAA
TATGTGACCTACTTTTAGGAGTCTAATAAATACCTAGGAA
AATAATGTGTATACAAATGTTCATGTCCAAAACTTTATAT
AACTGCTATAAATGTGATACAAAAATGCCATAAATATTGG
AAAGAAAGAGATATTTCTGGTTTCAATGAATAAAAGGGAG
GGGCTCTTTATAGTAGAAAATATTTAAGTTGAATTTATAA
GGACACCCAGAATCTCAGCTGAAATGTATGGAAAATAGAT
TGAGAAAATATAAACAATGTCTCATTGAGTATAGCAAGAG
ACAGTATAGTTCTTTAACAAACACTTCATGGTTTCCATGG
CAAATGCTTGACTTACGACTCATACATAGATAAGCTTTAG
CATTGTTTAACAGGTTCTGGCAAGTTGTGGTCTAATAAAC
TATTTCTAGTTATTCCAAAGTTTCAGATTATTTTAACAAA
GGCAATAAGTGAATAATTTATTATTAATATATTAAATATG
AAAATATGAATTCTAAAAAGGTTAAAACAATATTTTATAG
GAGTTAAATATTATATAATTAACATAAACATTAAAACAAG
CAACCTCACTCATATCATTAGTACTTTTCTTGCTAGAGCT
AACCACGTTTTTCGGATTGGCGAATGTATCTAGAGATTTT
ATTTCCAGTATACTCACATAAGAGTTTTAATGGGACTTTC
TTTGTGTCACAGAATATTTTTTAGAAAACTTCTATGATAT
TAAATACAGTATTTATTTAGTATATTATATTTATTGTGTA
GTATTTGATGGCAGAGTGTTCATGTGTTTTTTTTCAATCA
TTTCCCCTTTTAGAGAAAATGAAGATATTTCCAATTTTTG
ATCATTGTACATATTGAAGCAATTGCTATCCTTGCTTATT
TTCTGGGAATGTGTACATTCACTCATTCATTTATCCAACA
GCTACTTTACAATGCCTCCTATCAACCTAGCACTGCTCTA
GGTATCGGGGATGTACTTGTTCACTAAGAAATATAAAGTT
CCTGAAATAATAGTTACAGTTACTTTAAAGTTTCTGCTTG
ATGGTTCCAACATCTGTGCAATATCTGATCTGGTTTATTA
GCTGCTTTACCTCTAGAGAACAAGGGTGTGTGTGTGTGTG
TGTTTCTGTGTGTTTGTGTGTGTCAGTAGTAATTTTTTGT
TTAAATGTGAAACATGTGTTTTTAAAAAATGAAATGAAAA
GTTAATAGAAGTGTGAATATTCTGTCAATAATTGTGGAAA
GCTAAGTCAATCTAGCCAGTAGTTGAGCTGAATTTCAGTT
TTGTAGTTTCTATAGCTTTCGGCGCATTACAGACTGCAAC
GTCTTCCATTGATGGTTTTTTGTTGTTTTACTTTGAGTGT
CACGTAGTTTCAGATTTTTTCTTAGTGTTTGAGGTGCACC
ACCAGCTTTCAGAAATGAATATTTCTCGATGCACTTGTCT
TTCACCCAGCAACGCACTGCTGTGACTTGTTACTTAGTAT
AAGGTTCGTAATAGGAATTGGAAGATTTCTCAGTTTTCCG
TCATAAAATTACTTTTAGATAAGCCACGGAACCTCAGACT
TAGGCGTGAGGTCTTATTAGCATTGCTCCTCTTTCCCCTG
TGACAACTAAACCCTGCTTTGACATTTTTGGGTACTCTTG
GGTAGGCACATGATTAAGTCCCCCCGCCAATCAAATTATA
GTAGACCACTGCTTATTATGAAGTCAGAGCCCTGGTCCCA
AGTGCTTTTTCTGCTATTCTCCAGGCAGGGAGCATTTTCT
TCATATTTAAAAAGAGTCTGAGATCTTAGTAGTGGTCTGG
GTTCTATGCCTTTAAACAAATAAAAATCCCTAACATTTCC
AGACTTGTTATCAATCATTCCCTGGTGGACGTCCCATGTG
TTTGGGGCATTAATGTATTCCAGGCTATCACGCTAGTCCA
AATTTAAACTTTGAAACTAATTTTTAAAAATCATTTGTCT
TCTATTTAACCATTTTTCTGGATGTCATTTTTTTTCTTGC
CAAAAGTGAAACAATGTGTGTCTCATACCTATTTGTAGCA
TGTTTTCATTATTTGGAATTAAGTGCACCTAGTTGCCTTG
TGAACTCACTTTTCTAACAAGCTCACAAAAAGATATGATT
AAGTTACTCAGCTCTTTCTTTCTCATTGTTAGATGGGGAG
TAATGATCTCTTGAAGGTTTCTACATCTTAAATGGAAGTG
GAAACTCCAGTTATTTTTTTTTCAACTTTAAGGTTTATAA
TTTTTTATTGTTTTCTAAGCAGCTAGATTTTGTTTAACGG
CCAATTCAACTGGATAGCTTTGTCCAACTAACTTTTTATT
ATGGCTTTTAATATATTATGATCTATTTTTACTATCATAT
ACTATTTACTATAATGTTTTCCATGTCATCTTCCCTGTTT
GTAAACCCTCTTTCGAATTTTTGAGGCACGATTAGTCCTT
TTATCTTCATATGGCTTTGGAAAACTGTAACTTATTTTAT
GTGGCATTTCATGTGGCGTTTCCTCGGTACCTATTTTATT
ATGTAATAAATACTTCATAAAAAATGTGTTAAGTTGGTCG
CTATACCTGTCTTCTTCCCCAAACATAAAGAATTTAGAAG
TTACAAAGCCAAAATCTTCCATCTCAATTGGCATATATTG
TTAAACAGTATTTTAATTCTACCTCATTCTCTACTGAAAA
TAACTTATTGTTCTTATTTTCATTATTAGCAATATTATTT
ACATATAGAATGCTTTTCTTAGGTACATCAATGATTTCTA
GTTTCATTGTTTACTGATTATTTATAATTTATAAATTTTG
TTAAGATTGACAGAGCATCTCTCTTTCTGTTTTTAAATTT
ACCTGTCAAATTTTTCCTTGTAGGCTACAGTTTTTTGTAA
CAAATCAAGTAAATGTTTCTTTTTAAATATTTTTGAATCC
ATTTCCAATATCCCTTTTTGCATATTTTATCTACCTATCT
TTATTCTTTTGTAATTTTATTTTCCAGGTTTCTTAAATCT
GTCACACCTGCCACAATGTTTTGACCAGCATATATGCTAA
TTATTTCTGCTTCTCATATGGCTTCTTAGAATTTTTTAAA
TTGCAAATTTTATCTTTCTGATTTATTCCTGGAAGTCTTA
TCTCTGTTTGGCTCCCATATCTTTTATTTGAATTTTAGTT
TCACATATCACAATTGTGTTTTCAAAGGATAAAATAACAA
AACTATTTTTAAAATAATTTTATTTTTCTACCAAAACTCA
TATCATGTGTACTTTTATGAGCTTTTGTTGATTATGCTTT
TCATCCTATGTATACACGTATAAATTGACTTCATACTAGT
TTTTGTTGTTGTTATTCTTTATAAATAGTGCCACATTTAT
GGTTCTTTCTGACATGACTCTGCCAAATAACAATAGAGAG
TAGCACTAAGTTATTCTAGTCAGCATTAATATTTGCTCTC
TTTCAGGAAAAACAGAAAAGCAAACTTTAATATAAGCACT
TTTTGCCAGTCACTGTGCCGACATCTCTAGAAGAAAGAGC
AGAGATGAAGGATCATGCAGAAAGACCAACTTTGAAGAGG
CCTAAAAAGAGTTTCTGGACTCAGTTGCTCCTCTATCAGG
TCCAAGTCTCAAAGATCTGTGATTTCCCTTCAATAAAGTC
AGCACCTGCTGTTTGTATGATACATTGAGAAGGCCTCCAT
AGGTTTGCCTGCACCTGCAAAGGAATTTCATTTGTGGGAA
AAATTGTTAGTGGAGTTGCTAAGCTCTTGAACTGGGACAG
AAGTGCTACATGTACATGTGAAGATGACTTCCAATAATTC
TTCTAATCTAACAAGCCTACTTTGTGGCTCTGGAAATAGT
GATAAAATGGGTAGTTGTGGGCTGTGTAGGCAATGGAGAC
AAAGGCTGTTCATCTTTTCTCATTATTTTACCTCTAACCT
CACTCTGCAGCTACTGGCTCCTCCTAGGTCATGAAGAAGT
GTTCTCAAGGGATTAAAGAAAAGGTATTTTACTTTACTAG
GCCTTTTGTAATCTGGCATTGATGCCCTCTATGTGACAGA
TAGCCCCATATTCAAATTCTTTTTCATAAAGGTCATCACT
GAGTTGTTCAGGTCTTCTACAGTGGGAATAATTAGCATCA
CAATACCCTGATACAGGGGATACACATTGCATCTCCCTTT
TTTTTTTTTTTTTTGAGACGGAGTCTCGCTCTGTCGCCCA
GGCTGGAGTGCAGTGGCACGATCTCGGCTCACTGCAAGCT
CTGCCTCCCGGGTTCACGCCATTCTCCTGCCTCAGCCTCT
CTGAGTAGCTGGGACTACAGGCGCCCACCACCACGCCCGG
CTAATTTTTTGTATTTTTAGTAGAGACGGGGTTTCACCAT
GGTCTCGATCTCCTGACCTCGTGATCCGCCCGCCTCGGCC
TCCCAAAGTGCTGGGATTACAAGCTTGAGCCACCGCGCCC
GGCCCCCTTCTTAAGACTAACCTCTCATCCCCGAAAGTCT
GCTTATGAGTAATATCATTATATTCTATCTATAATAGGTA
CCTCCCTAGATTTACTCAGCACCACTAGCTCCCAACATTT
TTCTTTTTTTCTTTTTTTTTTTTTTTTTTTTGAGACAGGG
TCTTGCTCTGTCACCCAGGCTGGAGTGCAATGATGCAATC
ATGACTCACGGTTATTTGGACTTCCCCAGCTCAGTGATCC
TTCCGCCTCAGCCCCCAGAGTAGCTGGGACTACAGGTGTC
TACAACTAAGCCTGGATAATTTTTAAATTTTTAGTAAAGA
TGGGGTCTCCCTGTGTTGCCCGGGCTTGTCTTGAACTCCT
GGGCTCAAGCAAATTTCCTGCCTCAGCCTCCCAAACTACT
GATATTACAGGCATAAGCCACTGTGCCTGGCCACTCTCTA
CCTCTTGATTGTTTTCTCAATGAAGACTCTTAGCTACCAC
CACAGCTTCATTCCAGACATCACCCCCATGAGCTTATCTC
TATTTCAACAGACATAGGGGCTAGGTCTATTCCATCATTT
TGTCACAAGACAATTCTAATATGCTGCTCCACCCTTAATG
GAAGCTGGACATTATTGGCTTCCACAGTGATAGCCCGAAT
GGGCCAGATAAGGAGACTCAGCAGTATAGTGGCACACTGT
GTCCAATGAGAGATATAAGAAGGAATGTTACAAGGTAGAT
TCTACTACAACTATTCTACAAATAGCTCTCACAACATGCC
CTCCTAATTTGAACAGAACTCTCTACAGCTATGTTTTCTC
TGTATATCTTACTAATTAATTTATCTCTTTTTCTCTAGAC
TGGATATAGGCGATTGGGTAAGGAATGAAGGATCATATTT
GTTCTCATTTAATGAGTTCTCAATTGGTATGTCCAGAGCC
TTTGTCAAAATGATTTTTACATAATGACTATGATTTGAAG
ACTTAGATGGATTTCAGAAGCCTAGGAAATTTCTTGCTCT
CCTATTATATCACATTTATTTTTTATAAGAATCTAATAAT
GATCAATTTTATTAACATTACATTTATTCTTATTGCTGTT
GCTATTGCACCATTGCATGAGAATATTTAATATATTTTAA
ATCTTTTTACATTGCAGATGATGTCTTTTTAACGCCCACA
CAAAATACTTATACACACAAATGTCTTACCCTTTAATAAT
AACTACTGACTTACTATTCCTGAGTAATCTGCTTTGGCTT
CTTCTTAATTTATTAATCCTTATCATTTAAAGCACTATAT
AAATGTAAATATAGCATTTCTTGTCTATTTAAAATATTAT
CCATCATATTACATTCCTTCCAGCTATATCCAAGGGTTGA
AAAACATTTGCTTATATTTAGTGTTAATGGCCAAGTTATT
AACTTCTTTCATATGTTTTAGTTGGAGACCCTATTTTATT
ATATATCTAAAAATAATAATTTTTTATTACAATTCCCATA
CTCCCCAGGATATACAATCTGGAATGTCACTTATTATCCT
ACTTAATATACATGTCCTCAAGTTCCTTTCCATAGAATTT
TAATCATGTATTTACATTCTCTTTTCATTATAGGAACAGT
CCACACATCAACTTTTAAATATTTGATCACTTTTATTTAA
GAAGTACTAACATTATCATGTCGGAATCCATCCTAGTATG
CTTATTTGGTTGAAAACTAATATTTTCTACTTGCATAGCA
TTTTAATGCAATTTAGTAAAATAATGTTAAAATTTATTGT
AGGTTATTCTTAATTTAAAAAAAAACAAATTTCTAAATAA
GTATCTCCTATTAGCTTTGTTTCATTGATGTAGCTCAACA
TTCTTTTATCTATTTGTTCCTGAAAAAAAAATGTTGTTTA
ATGACTTTCAAATGTCAGAAACAGCGTTAGGTCTTTTAGG
ACTTTGAAAGTTCGGGAGTTGGTGCTATAGGAAATTGCAA
ATGTGAAGCAGACACCGTGTCTGCTAATAGGAACCTAAAC
ATATTGTGGAGCAGTTACATGCATGCAGAGTCTAGCATAC
AGCAGAGTGTCTTATATACAATTTGATATGTTCATAAATA
AATGGATTGTTCTTAATTACAGAGGAATAAAGGAAAGAGC
AGACCCTACCTACCATGAAGTTAAGTAGTACAAAGTATAT
GATTCGTGGAAGTAAGAGATGAGTATTTCTTAAGGAGCAT
GTGAAAAATAGAAAGGTGGCAAAAAGTTAAAGGAGCATTG
CAGGAACAGGGGGGTGACACAGACTAGGTCATCTTAGCAT
AATGCAAAAGGCTACTCCCTTCAATCATTGACAAAACATT
AAAGCAACGTAACAGTAATTTTCTATCATCATGAAATCTT
AAGAAGCAACAGAAAGAATCATCCTCAAAAAGCATTCCAG
GAAGATTAAAGTGGCTACCTGGCTGGAAAAAGACCTCAAC
CACCTGACAGTGACTCTGCAACAGAAAGCAAAAGCTTAGG
AGGAAAGATGCTGTGATTGCATTAAGTGAACTGACTTCAA
GTATGGGTTACAACTACTGCTTGTGGCCTCCTTCACCTTT
TAGCTTGTATACTGCACAATATTGCAATGTTATAAAGTAG
GCTTTTTTTAAATATATGTTTCACAATTTTTATAATTATT
ATAATTTAATACCTCCTTTTGTAAGCTTATAACATTCCTT
AATTTCTGCTTTTTAAAAAATCATCCCCTTCTGGGGAATT
AAACATGTTTGTTTAGCTTTAATATAAATATGAAGAAATT
TGAATGGAACAAAAAACAATATTATGGTTTTTTTTTTATT
TTTTCCTTTAGCAGAGAGCATACAACTACTGATGTAAATT
TGTAGTGTTATTGAGAATTATAAAAAAGTCTAAGGTCAGA
TCAAATAATTATCCTTTATTTTTCCCTCTTTTCTATGAAC
TGGTGTATTTGGAAATTATAGTCTTGATCACTAATTTGAC
TCTATCTCTGTTCCTTTAATTCACAAGCAAACAGAATAGC
ACATTTTTGTAGTTTTTTTCATGTACTTTATATCATTCCA
AATATGTTCCCTTTCCTAAATTTCAAAAACAAATATGCTT
TCTTTTTTTTGCATGTGAAAACAAATTGAGTCTAAATACA
TGTAATTTTAAAATCATGACAAATAATAATAAAAGAAACA
GAAGTAGATGTCAGAAAGAGACAAGTCTGGTAAGAAGGTT
CTACAACATTTGAGAATTTTTAATTATACTCTTGGGAATG
ACAAGAAAAATGGAAAAAATTTGACTTACAGTAGAACTAC
ATTTTGAGTTTCTTATGATAGAAGAAAAAAGATTTCTGAA
ATTGAATCTACATCTTTGAAATCAAGGTGAAGCTTTAAAT
GGTAGGTATCAACAACAATATAAATAAGTATCAGATGCTT
GTAGAAAAGTGTCCACTTACCTAGAGCAGCATATTTTAAA
TGGAATTACTGTTGCTTATTTTTATTTTGATACTCTTTAC
AGTTTAATTTAGTAATTTAAAATATACGTATAATGGGATT
AATAGGTTGACATTTAATTTTGCTTCTGTACATCAAAGAT
TTTAATATAAATTTCATTAGGTTGTATTTTTCAGGAGTCT
AATCCCATGAAGCCAGGAAAAGACAGAACACGGTTATGTG
TGCTGAATAGTAGAATTTTTGCCTTTCTTTTGTGTGTTAT
AAATATTTTTTGATAATATTTTGAGAGGAAAATATCATTT
CAAAATGTGTTGATGCAAACTTTCATGCTTCATAAACTGA
TAGTATCATTCTCAGCACAGTGAGATTTTAATGTATACAT
ATTCTCTTTCTTCCTCATACACACAACATTTGCACACATA
AACACCTCAAGCATAGATGATTATGTGAATCACACTTTAT
CAATCAAGAAAGAAGAATCACCAGAAAGGTGGTTGATAAA
ATTTATTTCCTATAAAGAGTCAGAGAGTAAATATTTTAGA
TTTTGTGGGCCATATGGACCCTCTCTGAACTACTCAACTC
TGCTGTTGTAGTACAAAAGCAGCATTAGATAATAATACTT
AGATGGCTGGCTGCATTCCAGTTAAACTGGATTTACAAAA
ACAAGTGTGCTTGATTTGGCTCCCAGGCCAGAGTTTGCTG
ATCTCCGCTTTGGAGAAGCTAGAGATTTAAGGGTCTAAAA
AAAGAGTAACAGCATCGGAGGAAAGTCACTAACCAACCCT
CCTGAAGCCAAGAACGTTTACCAGCAGGAGTGTAACCATG
AGAGAGCAATGGTGGAAAGGCAAAGGGAACACTATTGCCT
CTGCATCTTGGGTGGTTGGACTGGAATTTGTTGGACACCA
GGTTACATATTGGGAATAAATGCTGCAAGTGGAATAAAAT
GAGAGCAAGACAAACTGGAACCCACCTCCATCTCCACATC
AGTTTCCTGTCTCCATTCCCCACTTCCGCCAACAGCCCCA
CATCTAACTCCTATGACCTCCAGAGAGTAATAGCTATGGC
TTCGATTATTTTCGTCAAATCTACTACTTTCTTTTTTTTT
TTTTTTTTTTCTGCCAACTGTAACTTAAAACATACAGGAA
AGGGGATTCTGAAGACTGTGGTTACAGTTCAGTCAAACCG
ATTCAACACGGAACTACCACAAATACTTTTCAGGTTACTA
AAAAGTTTCCTTAATAGTCCATGCAAGATCATTTTCCTTT
TTTGTTAGTTGAATTAATTTATTCTCATTATTCTTCATAT
CTCACTCTCATTCCCACACTTCTGTTAGGCAACCATTCTA
ATGGGTTTAATGTTTGTAATTGTATTGTAGGTTTTATTGT
AAATTGCATATTATGTGCATATTTATTTTCAGTTATTGGT
GTGTTATATGTTATATTTGTATGTTATTAGATAAGTTATA
TTTGTCATTGTGTACTTTTTCATTTACATATTTTGAAGAA
CTATTATGCAATGTTTTCATTTAATCTAGCCCCGTTTAAG
ATTTATTTGCAGCAGTTTACCTATACGTCTCTACTAACAC
AAACATTGCTAAAATGAGTAGCCTTAAATAGGTTCCATTA
TTGACCATTGTGAGTAAAAATCCTTACTAATACTTGTGCA
TTTACTTAATCTGATTAAATATTGTCTCCAAAATGAGTGG
AGGGACATCCTTCTTATTCATCAACAGCACTTGCTTCTCT
AATATTGGCCAGTCTAATATTAAAAAGTGTTTAATTTTAT
TTATCTAATTAGTCAATATTATACAGCACCTTTTTATGTT
CTAGCTGCTTTTTGGATTTCTTCTTCAGTAATTCAAATAT
GAAGATTGTTCTCTTTTTCTTGTTTAATTACCAGAAATCC
TTTTATAATTTGTTAATCTCTTATTTTAGACAGTCAGCTA
ACATTGTCTATAGTTTTCTTACAGTGAATAAAATCTTTAA
TTTTATTCTTATCAAAATAATAAATATTGTTTAATAATTT
TTAAAATAACTTTCTGAAGTTTTACTAAATTTTTACTAGG
TTCCATATCCCAACATTAACTTCTTAACATTATTTTATTA
ATGTTATATGTTTTACTATTATAGTTAGATTTCTAATGTT
TTTAATGTCTGTCTTTTTACCTTTTAAATATAGGTACCTT
TTTATTGTCTTGTAAAAAATGTTTTCCCAACTCCTATATA
ACAACTCTATTTTTTTCCTCATTTAGTTTTGACTTATTCT
GCTTGTATACTAAGTTTCCATTTATTATTGTTCTACAACT
GTGGTCTCTGTTCTTTTCCATTAGTCCTAACTTCTCATCT
TGAACCAAAAATACTATCTTAAAATGGTTATAGATTCTCA
GTATGTCTCAAAATTGAGAGTAAGAAATATTCCCTCTTTA
TTCTTCCTTTTAAAAAACAACTTAACTATTTATGGACCTC
TGTCCCCTGTAACACTGTTAGAACTTTAATACACATTTAT
TGAATTTCTAAATAATCAAGAAACAAATACAAATGAGATT
TAATGCATGGTAACTGAGCACAAAGAAAGCGAAAAATTAG
AATTACTATAAGAAAAATATGTGTGGAGCGATGAATGCAG
TTTAATGGGTGGAGGAAGGCTGGCGATGAGGGAAAGAGGA
AAAGAAAGACAAAGAGAGCGAGAAAGAGGCAGAAGAAGGA
AAACGTGATACATTAATTTCATATTTTGCCTTTGTTACAC
TATTCAAATGAATGCTTATGTTTACCTGTTTTTTTTCCTC
TTCCGAAAGAAAAAAAAGACTAATTTAATTAGAGTCTGAG
ATCTAGTCCTAAAAATAAATAAGACTTTTAGGGTTTGTCT
CACCACAAAGATGTCATAATAGGCATCTTTTATTATAATC
CTAACATTGGAAAACTGTAATTATGTCAATGATTTTCACT
AAGGCAGAGAGTGCTGCAGAATATTAAAATATCATGAGGA
GTGTTTCAAAGGATAGATTTAAAATTCTGTGTCGCTTGAT
TATAAATAGCATATTAAAAACATAAAAGGAACTCTATATT
AAAAAGGAACTGTGTTTCCAGAAACACTGGAGTAAAATAT
GATACCAACATATTCCAAGAAATTAATCTTACTGAAAGAA
GAGCTATAAAAAAGAAGTATATATATATATATATATATCA
AACACAAAGAAAATTAGCAAATTAATAAACAGTATATTTA
ATAATTATAACAAATGGCATTAAGAAACTTCAAATCAGGT
TAAGATGAGAAACTTGTAAGATGAGGGAGAATGGCTATCT
TTATCAAAGTTTTAAAAGAAATTGTCCCTCTGAATATGAC
ATTTGATGAGAAACATGAATGAAGTTAAATGTAGATTGTT
CCAGAAAAAATGAACTAGGTTCAAAAGCTCTTGAGGCAGG
AACACACAGGTGTGTTTGAAGAGGAAGAAGAGCAGAAGAG
CAAATACAGCTGGAATGCAATGAATGGAATGGGAAATGAA
GTCAGAGAAATAAGACTTGCAAACATAGTATCATATACTT
CCTTGGAACGTTTAATTTCTAGACATGGGCTGAAGAACTT
TACTGACACTTGCCTAATTTTCTATAGGAGGTGCTATTAT
CCATCATCCTTGTGGGGATGCATGTGTCAGACAATATGTA
ATGATGAAAAGAGTTGGATTATATACATACACACAAATCT
ATACAAACACAAACACAGAGAGACAGAGACAAAAAAAGCC
AGATTTTGATCATATTATAGAATAAGTTAACTTTCTATGT
GCAGTTTCATAAATTGAGTGGACTTTAAATGAAATCTTTT
TTTCTTTTCTTTTTTTTTTTTTTTTTTTTTTTTTTTTTTT
TTTTTTTGAGACAAGATTTTGCTCTGTCACACAAACTGGA
GTGCAGTAGCAGGATCATAGCTCGCTGTTGGCTTAACCTC
CCAGGCTCAAGCGATCCTCCCACCTCAGCTTTCTAAGTAG
CTGGGACCACAAGCAAGTGCCACATGCCTGGCTAACCTTT
TTCACTTTTGTAAAGATAAGGATCTTGCTATGTTGCTCAG
GCTGGTCTCGAACTCTTGGGCTCAAGCGATCTTCCAAATT
CTGCCTCCTCAAATTCTAGGATCACAGGCATGAACACCTG
GCTAAATCAAAATCTTAACATCGGGAGACTTGGTATATAA
TAACACTGAGTAGTATAGCAAGTCTTTATTAAAATGGTAA
TGTTTTTCACACTCCGTTAACTCATTTAAATAACACCTAA
CTTGTCATTTATATTCAATGGTATAAGACAGTTTATTTAA
ATTTTCATTAAAATCCATGCAAACTACCATTTATGTAATC
TAGTAAAACCAATTTTTATTAGTTTTTATAATTTGACATT
ATTAATGTTGTCTTTTGTGTTTTGTCTTCAAATTTCAATT
CATGTTTTTTACAGTGATAAAAATACCACATAGTTACACA
ATTTTATTGGAAATTTTTAATATATATTTGCATTTTAAAA
TAGTTTTTAAAAGCAATGCACCATGCCAAAACCTACACTT
ACAATGTACAATAATAATTTTAATATTACCTCCAGTAATC
TATGTAAATCACCATAGATTTCAGTCTACACTATATAATC
ATAAATACAAGTATTTACACTTTGTTAAAGGAATTTTATA
AATAATCTAATTGAAAAAACATCACATTTCATTTTTTAAT
TATAGCACATGTTAAAAATGAATTCAGGTGGATCACACAT
GGATTTAGGTGTATAGGAATTATGTTTTAAAATTAAATTC
TTAAAAATAAAAGGAAACAATAGGTGGCATACAATATTAT
ATAAATGTTAATTTCAAATCATCCTATTACTAGTTAGAGG
TAGACCATGTAGTTGATGTGAAGATACAATGGTTTAATAT
GGACAATTATTATTAATCTTATGATCTTTTCTAAATTATT
TAATTTTTGTGAGTACATAGTAGGTGTATTATTTATGGGG
TGCATGAGATGTTTTGATACAGGCATGTAATGCATACTAA
TCACACAATGAAAAATTGGGTATCCATTCCCTCAAGCATT
TATTATTTGTGTTTCAATAGGCTTTATTTTTAGAGGACTT
GTAGGTCCACTGCAAAATTCAGCAGAAAACCCAGAGTTCC
TATATATCACTGCTGTCACACAAGCACAGCCTTTCTCACA
GTCAACATTCCTCACTAGAGTAGCACATTTGTTACAGTTG
ATGAATATCTGCAATGAAACATCAACATCACCCAAGGTCC
ACATTTTAATTTCACTTTTAGTGTTTTACAGTCTATTGAT
TTAGATAAATGCATAGAGATATATTGGAACATTATAGTAT
CATACAGAATAGTTTTTCTGTTCTAAAAATTTTCTGTGCT
GCACCTGTTCATTCCTCCTTTCTCTTTAACTCCTGGAAAC
AACATATATTTTTAGTCTTCTTAGTTTTTCCTTTTCTAGA
ACATCATATAGTTGCAATCATACACTATTAATATGGTTTG
GCTGTCTCCCCACCCAAACCTCATCTTGAATTGTAGTTTC
CATAATCCCCACATGTCGTGGGACTGTGTGGTGGGAAGTG
ATAGGATCCTGGGGGTGGTTTCCCCCATGCTGTTCTCATG
ATCATGAGTTCTCACAAGATCTGTTGGTTTTATAAGTTTC
TGGCATTTCCCTTGCTTGCACTCATTCTCTCTCCTGCCGC
CCTGCGAAGAGGTGTCTTCAGCCGTGATTGTAAGTTTCCT
GAGGCTTCTCCAGCCATGCAGAACTTTGAGTCAATTAAAC
CTCTTTTCTTTATAAATTACTCAGTCTCGAGTTTTTCTTC
ATAGCAGCCACAGAACGAACTAATACAGTAAATGGGTAAT
GAAGAGAGTGGGGTGCTGCTATAAAGATACCCAAAAATGT
CGAGTCAATTTTGGAACTGGGTAACAGGCAGATATTGGAA
CAGTCTGGAGGGTTAAGAAGAAGACAGAAAGATGTGAAAA
AGTTTGGGACTTCCTAGAGACTTGTTGAATGGCTTTAACT
GAAATGAACAAAGTGATATGAACAATGACGTCCAGACTGA
GGTGGTGTCAGATGGAGATGAGGAACTTGAGTTTGGAACT
GGAGTAAAGTTCACTCTTGCTATGCTTTAACAAGGAGATT
GGCAGCATTTTGCCATTGCCCTAGAGATCTGTGCAACTTT
GAACTTGAGAGCAATGATTTAGGGTATCTGGTAGATGAAA
TTTCTAAGCAACATAGTGTTCAAGTGGTGGCAAAGCATAA
AAGTTTGAAAAATTTGCTGCCTGGCAATGCAGTACAAAAG
AAAAACCCATTTTCTAGAGAGAATTTCAAACTGGATGCAG
AAATTTGCATAAGTAATGAGGAGTCAAATGTTAATCACTA
AGATAATGGGAAAAATGTCTCCAGGTCATTTTAGAGAATT
TTGCAGCTGTCCTTGCCATCACAGATCCGGAGGCCTAGGA
GGTCTGGGTCCAGGGCCCTCCTGTTGTGCTCAGCCTCTGG
ACTTGGGAGCCTGCATCCCAGCTGCTCCAGCCATGGCTAA
AAGGGGCCAAGATACAGCTGGGGCTGTAGCTTCATAGGGT
GCAAGCCCCAAGCTTTGGCAGTTTGCTTATGGTGTTGGTC
CTACAGGTGCACAGAAGACAAGAATTGAGGTTTGGGAACC
TCCACCTAGATTTCAGAGGATGTATGGAAACACTTGAATG
TCCAGGCAGAGGTGTGCTTCAGGGATAGAGACCTCACTGA
GAACCTATGCTAAGATGGCGTAGAAGGAAAATGTGAGGTC
AGAGACCCCACACAGATTCCCCGCTGGGGCACTGCCTAGT
AGAGCTGTAAAAATAGAGCCACTATCCTCTAGACCCCAGA
AAGGTAGATCCACTGACAGGTTGCACCATGCACCTGGAAA
AGCCACGGACAATGCCAGCCTGTGAAAGTAGCCAAGACAG
GGGTGGGCTGTGCCCAGCAAAGCCACATAAGTAGAGCTGC
CCAAGGCCATGGGAGTCCACCTTTTGAATCAGGATGACCT
GGATGTGAGACATGGAATCAAAGGAGATCATTTCAGAGTT
ACAAGATTTGACTGCCCCACTGAAAATCAGATTTGTGTGG
GGCCTGTAGCCCCTTCATTTTAGCCAATTTCTCTCATTTG
GGATGGGTGTATTTACCAAATCCCTATACCCTATTGTATG
TAGGAAGTAACTTAACTTGCTTTTGATTTTACAGGATCCT
TGGTGGAAGGGACTTGCCTTGTCTCAGATGAAACTTTGGA
CTTGGACTTTTGAGTTAATGATGGAATGAGTTAAATTTAA
GGGACTGTTGAGAAGGCATGATTGTGTTTTGAAATGTGAG
AACATGGGATTTGGGAGGGACCAACAGTGAAGGGATATGA
TTTGGCTGTGTCCCAACCCAAATCTCATCTTGAATTGTAG
TTCCAATAATCCCCATGTGTCATGGGTAAGACACAGTGGG
AAGTGATTGGATCCTGGAGTGGTTTCCCCCAGGCTGTTCT
CATGATAGTAAGAGAGTTCTCATGAGATCTGATGGTTTTA
TAAGCATCTGGCATTTCCCCTACTTGCACTCATTCTCTCT
CCTGCTGTCCTGTGAAGAGATGTCTTCAATCATGATTGTG
AGTTTCCTGAGGCCTCCCCAGCCATGCAGAACTGTGACTC
AATTAAAGCTTTTTATTTATTTATTTTTTTAATAAATTAC
CCAATCCTTGGGTATTTCCTCATAGCACTCTGAGAATGAA
CTAATACAACTATGTAGTTTTTAGATTGACATCTTTCCCT
CAGTAATAAACATTTGAGTTTCTTCAGTGTCTTTCCATGG
CTTGATAGCTCATTGCTCTAAAGTGCCCAATAACATTGCA
CTGTCTGGATGAACCAGTTTATTCATTCATTTAGCCACTG
AAGGACACCTTAGTTGCTACAATATTTCAGCAATTATGAA
TAAAGTTGCTATAAACATCTGATTTGCAGATTTCTGTGTG
AACATAAATTTCCAGCTTTTTGGTAAGTAGTAAGGAGTAG
GATTTGTGAATTGCATGACATGAGTATGTTTAATTTTGAA
AGAAACTGGGCTGGGTGTGGTGGATCAGACCTGTAATCTC
AGCACTTTAGGAGGCCGAGGTGGACGAATAATGAGGTCAG
GATATCAAGACCATCCTGGCCAACATGGTGAAACTCCGTC
TCTACTAAAAATACAAAAAATTAGCTGGGTGTGGTGGAGG
GCGCCTGTACTCCCAGCTACTCGGGAGGCTGAGGCAGGAG
AATTGCATGAACCCTGGAGGCAGAAGTTTCAGTGAGCCAA
GATCATGCCATTGCACTCCAGCCCAGACAACAGTGCGAGA
CTCCACCTCAAAAAAAAAAAAGAAACTGTCAAATGGTCTT
CCAATGTGACTATCCCATTTTTGCATTCCCATCAGCAGTG
TCTCAGAGTTCTTGTTTCTTCACATCCTACTAGGTATGCA
ATAGTATCTCAATATTGTTTTAATTTGCAATTCTCTAGTT
ACTATCACATCATGTTGAACATCTTTTCAACTGTTTATTT
ACCATCTGTATATCTTATTTTGTGAGTTGCCTGTTCATAT
CTTTTGCCCATTTTAATGTACATTGTTTATTTTATTATTG
TTGTGCTTTAAGAGATATTTTTGCATATTTTGGATAACAA
TCTCTTGTCAGATATATGTCTTTTGCAAATACTTTTCCTA
GTCTATGCCTTATCTTCTCATTCTCTTGACATTGTCTTTC
ACAAAGCAGAATTTTATAGATTTAATAAAGTCCAGCTAAT
CATTAATTATTTTATGCCTTGTGGCTTTGAAGATGTATCT
AAAATGTCAGTACCATATCCAAGATCATCTCGATTTTTCC
AAAGAGTTTCATAGTTTTGCATGTTACATGTAGTTCTATG
ATTCATTTTGAGTTAATTTTTTGTAAATAGTTTAAGGTCT
GTGTCTAGATTCATTTATTTTTGCATGTGGATGGCCAGTT
TTTCCAGTACAATTTTTGAAAGGTTATAAGATTTTCATAC
CTAAAATTGCAAGTGTTAGTTATTTAAACATAACACGAAA
GATGCAAAGCTACTTTTGAAATTGTAATAAAAAATATATG
CTATGGTTTCTCACAGGTCTTATAGAAACAAAGCTGTTAC
ATGCAATGCAATACATCTTTATGGTAAATAGAAAATATTT
TGTTTGTACAGCTTCCTTCAATGTACACCAGTGGAAGATA
ATTAGTAAACAAGAATTTGATGAGTTGCAAGTATCTTTTT
TTGTTTGGATTTTTCTAAATAAAAAAAATTCAAACCAAAA
ATTGTTAAATTTTGATATATGTGCACACACACACACACAC
ACGCACCCACACATATATTTATATATAAATGACATTTTAT
TAAAGATTTTTTTCAATAAAGGAGGTGTTCATAAGTGTTG
AATGGCAATGAGTTTAAGGTCATCCTTGCAATAACAATCT
GTAATGAAAAGTATTCTTTATTCCAGATTATGTGCAAAAA
TTCTTAAATATTCAGCTAGAGCAACGTTTATTTCCTTAAT
CCTAGGGATTTTTTTTTTTTTGCTATTTATCTTCATGAAA
TGAAAGAATTCAACAAAAACATATTACTTAGAATGAGGTA
CTTATTGTACAGGACAGTGTTGGAGAGGACCTAAGATATA
ATTTTGCAAACTAGTGGGAGGATGAATGATTGAGGCCATC
AAGTTTTATGACATAAAGCAAAGATAAATGTGATCTAAAA
ACTTATCTTTTGAAGCAAATGCCTCCACACAGTCTAAGAA
AAAAAGTGAATCTCATTGTACCCAATTTCTTATGTACACT
AGATTCAGCTTTCTACATATTGCTAGCTGGTTTTCCCAGT
ACCATTTATTAAATAGGGACTCCTTTCCCCATTTCTTCTT
TTTGTCAGGTTTGTCAAAGATCAGATAGTTGTAGATATGC
AGCATTATTTCTGAGGGCTTTGTTCTGTTCCATTGGTCTA
TATCTCTGTTTTGGTACCAGTACCATGCTGTTTTGGTTAC
TGTAGCATTGTAGTATAGTTTGAAGTCAGGTAGTGTGATG
CTTCCAGATCAAGTGGGCTTCATCCCTTGGATGAAGGCTG
GTTCAACATACGAAAATCAATAAACGTAATCCAGCATATA
AACAGAACCAAAGACAAAAAACACATGATTATCTCAATAG
ATGAAGAAAAGGCCTTTGACAAAATTCAACAACCCTTCAT
GCTAAAAACTCTCAACAAATTAGGTATTGATGGGACGTAT
CTCAAAATAATAAGAGCCATCTATGACAAACCCACAGCCA
ATATCATACTGAATGGACAAAAACTGGAAGCATTACCTTT
GAAAACTGGCACAAGAGAGGGATGCCCTCTCTCACCACTC
CTATTCAACACAGTGTTGGAAGTTCTGGCCAGGGCAATCA
GGCAGGAGAAGGGAATAAAGGGCATTCAATTAGGAAAAGA
GGAAGTCACATTGTCCTTGTTTGCAGATGACATGATTGTA
TATCTAGAAAACCCCATCATCTCAGCCCAAAATCTCCTTA
AGCTGATAGGCAACTTCAGCAAAGTCTCAGGATACAAAAT
CAATGTGCAAAAATCACAAGCATTCTTATACACCAATAAC
AGACAAACAGAGAGCCAAATCATGAGTGAACTCCCATTCA
CAATTGCTTCAAAGAGAAGAAAATACCTAGTAATCCAACT
TACAAGGGATATGAAGGGCCTCTTCAAGGAGAACTACAAA
CCACTGCTCAATGAAATAAAAGAGGATACAAACAAATGGA
AGAACATTCCATGCTCATGCGTAGGAAGAATAAATCTTGT
GAAAATGGCCATACTGCCCAAGGTAATTTACAGATTCAGC
GCCATCACCATCAAGCTACCAATGACTTTCTTCACAGAAT
TGGAAAAATCTACTTTAAAGTTCATATGGAACCAAAAAAG
AGCCCGCATTGCCAAGTCAATCGTAAGCCGAAAGAGCAAA
GCTGGAGAAATCACACTACCTGTACACTAGAAAAGAATGT
GTTCAGATACCACAGTTAGGTAATTGAGTAGATTTGTTTT
TGTATAATGCTATTTCCACAAATTTAATATTCATTTAAAG
ATAGATGTTAACTTAAAGGTGTTATTTGTGGTATGAGTTT
TATATTAGGCCTGTTATGTATGAGGTTACTACTAGAATGT
GTCAAAAAGACATGGTAGCTGCATAAAGGAGCATATTATT
TTTGAGCCTATTTAAAGTTATGTCTACGTAACAATGCACA
AATGTGAGAGAAGAGTCAGAGTAGATTCCTGCTTTACCTC
ATTGAAAAACTGTAAGCTTATTAAAGCATTAAGAGCATTA
CTCATTACTACTGATTCTGATTTCAAAGTAGCATTAAGGC
ATAGATTTTATATAAAATATATAATGGAAAATTGCAGCAA
AACATATAACAAACATATGTATGCAATGTCAACATTCTCC
AAAGCTACAAGCAATTTAATTTGGCCCTAACATATTTCAC
TTCATTGAATTTATAATTGAATAGTTCAATCCTAAAATAT
GTTTGTTGTTTTGCAGAATGTTTCTTTGATAACTGAATTT
GACATATTTATGAAAAAAGTTACATACATTCTGTTGGAAG
GTTTGGTAAGCTAATAATGGTTTAATTTAAGAATAAGAGA
GTATGACATTTAGAGAATGAGTTGTCATTTGAGTCAAACT
AAACTTGGCTATGCTTATATATATATATATTTTTGTTTTG
TTTTGTTTTAGAAAATTGGATCTTACAATCTCCAGAAACT
CTTGAAAGTCTGTAGGGTAACAAATGTCCCCAAGACCACT
AATTATATCCAGTCTTTTAAGAAAGTATACTGTATAAGAG
AGTGTTCCAGAAGCACCTTTCAAAAAGAGCTCTGGAATTC
ACCATATTAGACACAATTAACATTCATTATATTAAAGTAT
CATGAAATTTATGAAAAATATTTTGCAATAAATATATTTT
TCACATAAGACAGTAAAAATCCCGTATTTTCAAGATACAG
AGCTTGTAAAAGAAGTTCTGATTATAAACAATTACTAATG
CAAAGAGAAAAGTCAGTTTCCTTGGAGAGCATATGGTAAA
ATATTATTTCTTTAGTACAGATTCTCTAATATACTTTGAA
AACTCTTACATTAACATAACTTGACTTCTAATACTTGCCA
TTTAATCATAAATATACCTTGCCACTGAAGTAGAATTGTC
AGAGATTAAATTAAAGTTTTATTATAACGATCTTAAAGCT
AGAAATTAGCAGAAGGAAAATTAACTCGATATACAGGCGC
TCCTTGATGACTAAGGGAGCATTTTTGAAAAAGTACTTAA
TTTTAAAAAGCTTGTCAAAAGCAATTTTTATATGAAATAT
TGTGTTCATTACATAATTTTCAAGATGCCAGACACTACAG
CAGATTAATTGCCAGAATGTGGGCTGTGGTAGAGTGGCTA
AGGCAGTCCCTGCCTCTGTCTACACTCAAAGGAAGTACTG
ATATCATGTGCAGAGAGGACCAGATCATACATCCCTCCCA
TGTACTCCTCCCATATTCGTGTTCTACTTCGGACTGAAAG
CAATTGCAATGAATGGCTTTTATGCATTTTTGTCACGAGA
GTTTTTCAATGAATTAGGATCATTTTCCTTTGATAGGTGG
CAAGGGCAAATCACAAGTGGTCAGAATATCAGAGTCAGCT
TTAATCACTGCTGATGACCATAAAGATCTATTAAGATCTA
TTAGAGGCACGAAACAGATAGAGCCATGTGAATGATGACA
CTGTAGGTTTCCAGTCACTGGGGATAACTACTTGTAATGA
TTCTGTGTCTGTTCATATGTGTGGCTTGAGATACAGTCTA
TATTATGAGAAACATAATAATCAAAACACCTGGGTCAGGT
TAGGGAGATATATAAAATTGTGGAAAGTAACTAGCTTGCC
TAGAGAAGAAAACCTTATCTGCAGTAAGTCCCTCTCAAAT
TCATCTGTGCTTCTCCAGACTGGTAATTCTAATACACCAT
CATTTTTCACTTGAAGCATCTTTTAATGTTGGTTCCTCCC
TTCATAATGCGCACCTATGATCTTCAAAACATTATGGTTT
TTGTTTTCTGCTTTAATTCATTGAGTTTACATTGGCTGAA
CTATTTTATCCGTCATCTTTTCCCTAACATCTAAAATATT
AACCATTGGTATCCCTTAATATTTCAATCAGCTGAGAAGC
CATCCTTAACCATGAGATAATTTCAATTACATATCTTGAT
TTTTTCTGCTCCATTTATCCTTCCCATTCCCTTGTTGTAG
TACAATACGTCTTTTCCATTTGTGAACCGTGACCTTTCAC
TCAACGTGATATTTCTGAATCTGTTGACAATAAAGTGATT
TCTCTTCCATGAGAATGAGCATATTTGCTAGGCTAAAAAA
GTTTCCTCTCTCTCTAAAGTCAAGGATTGTGCTAAGAAAT
GGCTGCATGCCTTTAGAAGGAAATTTAGAATCCTTTGTGA
ATTTTTTACGCAAATGATAAAGGAAATGATACAAAAATAA
GCCAGCAACAGAAGAAAATGAAGAGATAGAGACCAAGTGA
ACAGCAGGGTCCTGACAGCATCATGCTGGATTTACCCTTT
CCTGAAAGCAGTCAATAATTAGAATCTAGAGTTACATGCA
GAAAAATACAATTTTTTTAAGTAATTTGAGTACTTTTTGA
AATTTAATTTATACTTTATAATATAGCTCCATTTTGCCAC
TGTCAATATATTTCAAACAGTCAACTGAAACTTTCTGCTT
ACTCCCCTGTATTTCCCACTAGACTCTAAAGCAGAGATAA
AATTTGCTAGTTAGCTATAACGTTCCCAGGGTTAACTAAA
ATAACTATCACCTTATATTATTTAGAAAATATTTCTAAAA
ATATGAATCCAAATTACAACAATTTCCATCACATTTTCTA
TGTCACTCTATATCAAAACCCTGAGTTTGACAGATCAGTG
GTCTATGCTGAGGCTTCTTTTGTTTGTCTGTCTGTTTTCC
CTTTCAATTCAATGGATTTAATTCCCCACTTCATCCCTCC
TGTGTGATCTTCGTAACCACACACTACAGGGACTGTATAT
TTCTTTCCTTATAATAATTCTAGGACTATTCAGAATAGTT
TTAATAATCATGAAGGTTTTCCTATCATTTTATAATATAT
GGGGTGAGAACAAATTTCTGATTATCTAGATCACAACTAT
AAATACAGAGAGAGAGAGAGAGATCTAGTGACTCATCTCT
GAAGAACTTCTATTGGTTTTATAAGTACTAATTCTCCATG
TTGAATGCATTTTTGTTTGAAGTACCTAAAGTATATTTTG
TTTTCTTTACACAACTCAGAATGAAATAGAATATTGTACC
ATAAGTAGTAGCAAGAGCTAAACCATCAAAAAGATAACTG
GGAATTGTTTATCTCTTCAAGTGGTTTTGGTTGGTTCCAA
GAGTCTCTTTGTCAGTGGAAAATAGGTATTGACATTCTAT
CGCATGGAATGACAAATAATCTTTAAATTATCATATGTAC
CTCAGTAAAGTACTCTTTGGAGGCAAGGCTTAACCACAAA
ACGCCACTGATACAAAAAAATATGGAAGAATTAGTCACTA
CAAGATTTTATAGTGGACTGGCTACTTTTGTGTATATGAA
ATATCTTACAGATAAAAAATAACTAGTTCATGGCTTTAAA
TTCTCAGCCTATGTATAATCAAAAGGCTTCTCTGTCTACC
CTTATATTAATTCTTATATTTTTTAGAGTGTAGGTAGCTG
CAAACAAGAGACATCTAATTCCGTAGGTTCCAGAATTAAG
GGGCGAGTGAATTCACAGCATAACTAAGTCTCTTATGACA
TTTAGGGCATTGATTAGGAAACAGTTAAATCCTTACATTT
CAAATGAATATATATGGAAGGATAAAAAATCTTTCATTAT
CATGGAAGAGCGTATTTTGACTATTAAAAAATCATAATCA
CTCAGAGATGGATAGAGTGACTGATCAAACTTTAGATTTT
TCCTTTGAAGAGAAAGCTTCAGAATGCCTTCACTTATACA
AGTAATGGCTTGCATTATGTTAGGTCAAAGCATGCTATTA
TTGATTTTGCCATTGTTCACAAATTTAAATATAAGCTATG
GTTTGAACTGTTGGAGAGAATTGCCTTTTGGCAATGAGCA
TCAATTCTTAAATTATCTGTGCTCTCCCTAGTGGTATAAG
TATTGTGAGCCTAGGAATTAGATATTTCAATTCCCTTGCC
TCCTGATTTCTCGATGGAACTTACAGTACACCAATGAGAT
AAACTTGCATGAGGTTCAGAAAGTGGTAGACAGGGAACGC
CATATTAACCTTCATCATTGGTAATGAGCAGAAGTGTGTG
CTTTTGTAAAATTGAATGTTTTATTGTTGATGATGGTTGT
TTATTTGTTTGGTCATCAACCAGAGGTCATTCATTTGTTC
GGTCATCAACCTGAGGTCATTCATTTGTTCATCTGTCATT
CAGATGCCTTGATGCTACATGGAAGGACTATTAATTGGTG
ACACTCTCTTGATCTGATGTAAGAGGAGGAACACCAATTG
CCTGCTTCTCTAAATAAAAATTGATGAGTAAAATCTGAAA
GCTACAATATCTCCTCTTGACTTTCACTTCATTAGTCCCT
AAGCAATTTTATAAGTGCCTGATTCCCTGTCTTTTATACC
TTTGTTCTGGAAAAACCTTTACTATTTCTCTCTTCCAGAG
TAAATACTAATTGATGCAGGTAGCCAGTGTACCATTAACT
AAACCAAAATCTTTTACTCTAGCAGCTGGCACAGTGTGAA
ATTCTGAATGTGGGGCAGTAATATTTCTATAATCTGTATC
AGTTTCATGCATATGTTATTGAATTACATATGAGAATAAA
ACATCTGTATCTGAATATTTAGTATTAAAACATTTATGTT
TCATTGGAAAAAAATTAGTTTTCAAAAAATATAGTGAAAC
ACATTAACACGATCTTTAAAATGATGATTAATTTTATATT
TCTGTAGCTTACAATACTTCTGTAAACATTGATTGTACTG
AAACTGTCAACTGTGCATTTGGCAAGCTGAGGTTTCTAAT
TAGCAAGTCCCTGAGCAACTTACATTGGACAAACAAAAAG
TTCCTCAAGAACTATCAGTGGAAGAATTGTAATCTGTCAC
AGTGATTCACTGGGAAAGCCAGAGATGAGATTCAGACCAG
CCTTATGAGAGGTCCTTAGAGGAGTACTAAACATGGAATT
GAAAACAATGACACCTGCTACCACTTAGGCACATAGCCCA
CAGGAATTTTAAAGCAATCACACAGTCAAGTCTATGTAAC
AACTAGGTAGCAACCTGATGACATAATGAAAATCTAATGT
ATCAATACTACCCTGAATGTAAATGGGCTAAATGCTCTGC
CTAAATGACATAGAGTGGCAAGCTGGATAAAAAAACAAAA
CTCAACCATCTGCGTCTTCAAAAGACCCATGTAATGACAC
CCACAGGCTCAAAGTAAAGGGAAAGAGAAAGATACACCAT
GCAAATGGAAAACAAAAAAGTGTAGGAATAACTATTCTTA
TATTGGATAAAACAGATTTTAAGCAATACAATTTAAGAAA
GACAAAGAAGAACATTACATAATGATAAAGGGTACAATCC
AACAAGACGGCTTAATTGTCCTAAATATATATACATCCTA
CATTGAAGCACCCAGATTTATAAAACAAGCTCTTCTTTTC
GTACAAAAAGACTTAGAGAACCACATAATAATAGTGGGAG
ATGTCAACACCCCACTGACAGCATTAGATCATCAAGGCAG
TAAACTAACAAAGAAACTAGACTTAAACTTGATACTTGGC
CAATTGTACCTAATAAACATCTACAGACCACTTCACCCAA
TGAACACAGAGTATACATTCTTCTTAGCTGCACATGGAAC
ATATTTTAAGATCAGCCATATGATCAGCCATAAAGCAAGC
TGCAATAAATTCAAAAGAAATTGAAATCATACCAAGCACA
ATACAGACCAGGTTAAAAAAGAAAGAAAGAAAGAAAGAAA
GAGAGAGAAAGGAAGGAGGGAAGGAAGGAAGGAAGGAAGG
AAGGAAGGAAGGAAGGAAGGAAGGACAGACACCTCTCAAA
ACTATGCAAATTAATAGAAATTAAATAACTTGCTCATGAA
TAATTGATAGGTAAACATCAACATTAAGGCAGAAATAAAA
AAAATTGAAATTAATGAAAATAGAGACACAACTTACCAAA
ATCTCTGAGATGCAGGTAAAACAGTATTGTTAAGGGAAAG
TTTATAGTGCTAAATGCCTTTGTCAAAAAGTTAAAAAGAT
CTCAAATTAACAACCTAACTTTGCTTCTAAAGGAATGAGT
TAAAAAAGAGTAAACCAACCCCAAATCTAACAGAAGAAAA
AAAGTAATTCAAATTAGAGAACTTAATGAGATTGAGTTGA
AAACTCCATACAAAAGATAAATAAACCAAAGTTTGATTAT
ACAGAAAGAAAGAAAGAAAGAAAGAAAGAAAGAAAGAAAG
AAAGAAAGAAAGACAAAAAAGAGATTGAGAGAACACAAGC
TAGATTAATTAACAAAGATAAAAGGCACTATGCAAATAAG
TACAATGAGAAATTATAAAGATGACATCACAACTGATCCC
ACAGAAATACTAAAGATTCTCAGAGAATACTATGAATAAC
TCTATTCATCAAAATTAGAAAATCTATATGAAATAAATTC
CTGGAGACACTCCATCTCCCAACAATGAATCAGGAAGAGA
TTGAACCCTGAATTGACCAATATTGAGCTCTGAAATTGAA
TTAGTAATAAAAACAACCTACTCACCAATAAAAGTCATGG
ACCAGGTGGATTCATGGCTGAATTCTAGCATAAATACAAA
AATAATGGAACGAATCCTTTTGAAACTAATACAAAAAATT
GAAGAGGAAAGGATCCTCCCTAACTCATTCTATGAAGCCA
GCTTTCACTAATATCAAAATCTGGCAGAGACAAAAGGTAA
AAATAAAAATTCAGGCCAGTATCTCTGATGAATGTAGATA
CAAAGTCCACAGTAAAATACTAGCAAATCGAATCCAGCAG
CACAAAAGTTAATTCAACATGACCAAGTATACTTTATTCC
TGGGATGCAAGGTTGGTTCAACATATGCAAATCACTAAAG
TGATTCACAACATAAAAATAATTAAAACTAACACCCATAT
GGTTATCTCAATAGACATGGAAAAATATTCGATAAAACTC
ACAGTCCCTTCATGATAAATATCTTCAGCACACTAGGCAT
TGAATGTACATATCCCAAAATAATAAGAGCCATCTATCAC
AAACCCATAGTCAACATCATACTGAACAGGAAAAAGCTGG
AACCATTGCCCATGAGAACTGGAAGAAGGCAAGCTGGCCT
ACTCTCACTATTTCTATTCAACATAGTATTGAAAATCCCA
GCCAGAGCAATCTGGCAAGACAACGAAATAAAACGCACCC
GAATAGGAAAAGAAGAAGTCAAAATATATCTCTTTGGTGA
CAATATGATTCCATACCTAGAAAATCCTAAAAATTCCACC
AAAAGGCTACTCAACTGATAAACTATTTTAGTAATGCTTC
AAATACAAAATCAGTGTGCAAAAATCAGGAGCATTTTGAT
ACACCAATAATGTCCAGGCTAAGAATCAAATCAAAAGCAC
AATCTCATTTACAATAGCCCCCCACTCCGCCACACACACA
CAGGCACACACACACACACACAAATATTCAGGAATACAAC
TCACCAAGGAGGTGAAATAACTCTACAAGGAGAACTATAA
AATGCTGCTGAAAGAAATCTGAGATGACAAAAACAAGAAA
CAAAAAACAGAAATACATCGCATGCTCATGGATTGAAAGA
TACGATATCACTAAAATGGCCATACTTTCCAAATATTTTA
CAGATTCTATGCTATTCCTATCAAACTACCAAAATCATTC
TTTACAAAATTAGAAAAAAAAAAAAAACTTTTCTAACATT
CATATGGAGCCAAAAGATAGCAAAAATTGCCAAAGCAATC
CTAAGCAAAAGTAACAAAGCCAGAAACATCACACTAAATT
CAAACTATACTATTAGGCTATGGTAACCAAAACAGCATGG
TTCTCCTACAAAAACAGAAACAAAGGCCAATGAAACAGAA
TAGAAAACTCAGAAATAAAGCTACACACTTACTAACATCT
GATTTTCCACAAGTCTCACAAAAACACACAACGTGAAAAT
CACCTCTTATTCAGTAAATGGTGCTAGGATAACTGAATGA
AAAAAGACATATAAGCATCTAGCAAACAGGAAAACATGAA
AAAATGTCCACAAAAATGGACATGAAACTGGTCCATGAAA
AATGCTCATTGTATTAGTTTGTTTTCCTGATGCTGATAAA
GACACACCAGAGACTGAGCAATTTATAAAAGAAAGAGGTT
TATTGGACTCACAATTCCACGTGGCTGGGGAGGCCTCACA
ATCTTGGCAGAAGATGAAAGGCATCTCTCACATGGCAGTA
GACAAGAGAGGAGATGATGTGTAGGGATCTCCCATTTTTA
AAACCATCAGATCGTGTGAGACTTATTCATTACCACAAAA
ACAGCATGGGAAAAACCTGCCCCCATGATTCAATTATCTC
CTACTGGGTGAGATTTGAGTGGGGACAGAGCCAAGCCATA
TCACCCCTCATCACTAATCATTAGAGAAATGCAAATCAAA
ACTAGTGAGATACAATCTCACACCAGTCAGAATAGCTATC
ATTAAAAAGTCAAAAAACAACAGATGCTGTCAAGGCTGTA
GAGAAAAAGGAATGCTTACAAACTGCTGGTGGAAATGCAA
ACTAGTTTAGCCACTGTGAAAATCAGTTTGGAGATTTTTT
AAGGAACTTAAAACAAAGCTACCATTTGACCTAGCAATTC
CATTACTGGGTATTTTTCCAAAGGAAAATAAATCAACATA
TTGAAAAAAGACATGCACTCATATGTCTATCACCACACTA
TTCATAATAGCAAAGACAAGTGATCAGACTAGGTGCCCAT
CAATGGTGGATTTGATAAAGAAAATGTGGTACATATGCAC
CATGGAGTATTACGCAGCTATATACAAAACATCCTGTCCT
TTGAACAACATGGGTGGAGCTGGAGGCCATTAACCTAAGC
AAACTAACACAGCAACAGAAAAGCAAATACCACATGTTCT
TACTTATAAGTGGGAGCTAAACTTTGAGTGTTATGGGAAA
AATAGACACTGAAGACTGCTAGAGGAGAGAGAGAGGGAGT
GGGGCATGGGTCGAAGAACTGCCTATTAGATACCATGCTC
ACTACTGTAGTAACAAACCATGTAACAAACCTGCACATAT
ACCCCATGTATCTAAAATAAAAGGTGAAAGAACTAGAGGA
GAGAGAGAGGGAGTGGGGCATGGGTCGAAGAACTGCCTAT
TAGATACCATGCTCACTACTGGAGTAACAAACCATGTAAC
AAACCTGTACATATACCCCATGTATCTAAAATAAAAGGTA
AAAGAACAACAACAACAAAATAAATCTTGCTGAAGCTTAC
ATGATCAAGGCAACTCTGGTTGCATTCCAACAGCCATGAT
TTGAAGAGTCTTAAGGAAACAGTGTAAGAGAAAGAAGAGC
AGTATTCAATACTGAAGCCAGCTCTTAACATTGCAAGGTC
TAGTCTCTCCCTAAACCCAAAAAGCTTAATACCATGAAAA
TGCTGGCTGTCCTGGAGTGTTGTGCAATTTCTCTGACATG
ATAATAAAATAGAATGAAATTAAAATATAGCTGAGCACAG
TGACTCATGCTTGTAATCCCAGCACTTTGGGAGGCTGAGG
ATTGCTTGAGCTCAGGAGTTCAAGACCAGCCTGGGAAACA
CGGTGAAACCCCATGTCTACAAAAAAACACACAAAAAAAT
TAGCCAGTTATGGTGACACAAAACTGTAGTCCCAGCTACT
CGGAGGTCTTAGGCAGGAGGATCTCTGGAACCCAGGAGGT
CAAGGCTGCAGTGAGCCGAGATCATGCCACTGCACTCTAA
GCTTGGTGACAAAGTGAAATCCTGTCTCAAAACGAAAATA
ATTAAAGTATAAAAAATGAATAAAAACCCCTTTAAATGGC
CACTAGTAAATGCAAACAAAAGATACATTCTCATTTTGAT
CATACAGAAGCCAAAGTTAGACCACAAATAGGAACTTTTA
TTTTCCTAAAAATCAGCAAATAACATACAGTGACAAAAGA
CGGTGTTATCATTTTATATTGGCACTGATAGCAGCAGGAG
GCAAATAAATTCCTAGGAAGATAGGGGCTTGTCCTGGTAA
AACCCAATCTTCTAGTACAAGACAACCTGAAGCCTGAAAA
CCAGGCTGCCAGTTCTAGGTAGAATTCACAACCCTGAGCG
AAAATTTCCTTGATGCCTTTCAGCCAATCAAATGGTGTTT
TTTTCCAGGTCTGCCCATGGACTAATCAGCACACATTTCC
TCCTGCCCGTGAACCAATCAGCATGCACCTCCTCCAGTCT
GAACCCATAAAAATCCCAGATTCAGCCACACCTTGGGACT
ACCCAACTGTAGGTAGGAGATACACACTTTGGGTCTCCTC
TTTGCTGAGAGCTGTTCTGTTGCTCAATAAAATTCTTCTC
TGCCTTGCTTACCCTCCAGTTGTCTATGTAGCCTCATTCT
TCCTGGATGTGGGACAAGAACTTGGGACCCACCAAATGGC
AGCAAGAAAAGGGCTGTAACAATTCCCTGGCCAACTCACT
GAGCTGCAGGTGGGAGCCAAAGGAGCTGTAACACTACAGG
CGGTGATATGCTCCCATTTGCTGGACTGCAGGAGTTAAGA
GTAGAAACCCTCCTGGGGGCCCAGACCTGGGGATTTTCCA
AGCCACAGTAGTAACACTATAGCCCTCCTGCCCTCCACCA
GTGTGAGGTGGCCATCTCACATGATGAGAAGCAGGGGCAG
GGCCGGGCCAGGCTGGGAGCTACAGGCAGGAGCTAGGCAA
CGGGACTGAATGAGCTGAAAACATGCTCCCCACCCTGTTC
TCCATGCAGTGGGCAGCAGGAATGAGAGTGCTGTAGCACA
CTCCACACTCACTCCTTGGGGCTTTGCGGTTGCTAGTGTC
TCTGAGTTATTGGACGCCACTGCGTTCCCCTCGTCAAGAA
ACCAGTGCTCACAGAGGAAGCCACATGCAGTATGCGTGGT
CTAGCTGCAGCCTCACAGGAAGCCAGCACCTGTGTCGGCA
CCTGGAACTGCCCACCCTACTGCAGCAGCCAGCGTGCCGA
GCTCACTCACTTACGCACCCCTTGCCATTCCACACGTGAA
TCACCCTCAACAGGAATGGGATCCGGGCTGATAATGTGAG
CCGAGTGCAGCCTGCTGGGCCGAGTGGGCAGAATGAACCC
AGAGGGAGCAAGCCAAACTCAAGCAGAGGTGCCTCGGGCC
ACAGAGGTTTCCGGCTGGCGAAGTGACACCCAAAGGATTC
TGTGACAGTACTTATAATTTGGGGGAGTATTTTTGTATCA
TTAAAAATTACTCATTGCAGGACTATAAGCCTTTAACCTA
AATTCTGAATTATATTTTTTTTATACTTGGGTCACAGAGA
TTTTGAGAATTTATTTGGAATAGTCTCAAATTTTACAAAT
GATGTCAAATAAAAAATCCACACCTAAGCGTATACTTTAC
CATTTTAGTATGACTATACCTTACCATTTCAGTACCAATT
CAGTAAATTTTATACTTTACCATGCCATTTTAATATTATA
CCTAGTTATTAATGAGATAAACTTGTATAATCAGTATGCC
TATATTTTAGTAAGTAGTTATGTATATAAAATATTACTGA
AAGTACTACAGTATTTGTGGTAACAACAAAGAAAATATTG
TATATTTTAATAAAATTTTCCTAAATTATGTCTACTAAAT
TAAAGACGTATTGAGCCTCTACTCATTCTAATATAAATGT
GTGTTTATAATTATATTAATTGCATTGAGTAACATAAATA
TGTTTTCAGAATTGGGACATTTTTATAACCACATAATTAA
AAGCCTGTTTTCTTAATTTTTCTCATAGTAAAGTTATAAT
AGTGTTTGCAGCAAAAGAAAATCTCATTCACATCTTTTTT
GTCTGTTAAATAATTTCTGTCGGATTAAATTTAACATTAG
CGAATATTGTAAAATGATTAGATGTAAGAGGTTGTTTGCC
ATTTAGATTATATTTTCTTTTTAATGTTTCTTTTTTGTAT
AGTTTTATGAATATCACAATATTTAAACATTTGTGTGCGT
ATAAATGAAAAAGTAAGAGTAAAGGATAAATAAAAGCAGT
GTTTTTGTCAAAAACAGTTGTCTGCATAAATACACATATT
CTCATTGCATACATATTCCCATTAACTTTTTATATTACCA
GAGGAATCACAAACTCAAAATAACAACAGTTCTTTGTAAA
AAAGTAAAAGTTGATTGTGGTTTCTCCAGATTTATATCAA
TTTCTCTTCAATATTTGTAATTAACTTATATGACACTGAG
ATAGTGTCAAAATAAATATTTTCCTCTGTTAACTGATTTT
TACCAATGGCACAACCATTATATTTTAAAACTTAAATGTG
AAAAGATTAAATGAATTTAAATATTAATTATACTGAGTGT
ATACTGTGATTTATTATGTGTAAAGTTTGAATTTCGGTAT
TCTTATTAATTAAATATTTTATTTTTCTCTTCATAGATTG
GCAATGTTTAATGATAGATAAAACAAAAGAAAATAAAAAT
CTTGATGGTTCATAAATACCTTAGAAAGAATATATACTAA
TAAGGACTCCATTAGCTTTGAAATATCATAGCCTTAAAAT
ATAACTAGTGTAAATTGATGGCAGAACTTTCTTTAACAGA
TGCCATTTGGGCATATTCTATTGTTTATGTCCTAAATAAA
AGTCACCAAGCTAATATCTACCTCAAAAATAAATAATAGC
CAGGAGCGATGGATTACACTTGTAATCTCAGCACATTGGG
AGGCCAAGGTGGGCAGATTGCTTGAGGTCACGAATTCTAG
ACCAGCCTAGGGAACATCATGAAACCCATCTCTACAAAAA
ATATATATATAAAAATTAGACTGGCATGGTGGTGCACAAC
TGTGGTCCCAGCTACTCAGGAGGCTGAGGTGGGAGGATCG
CTTGAGACTGACGGGGCAGAGGTTGAAGTGAGCTGAGATA
CCACTGCACTCCAGGCTGCATGATGGAGTCAGACTTTGTC
TCACAACAAACAAAAAAAAATAAAAAAGAACCCCCCCAAA
AAAAAACCAACTAAAATAAGGATTATTATTTTTTCATTAA
AATATAATGCAATTTGCTTTTCTATAGAAAGTTGTCACAA
TTTATAAAATTTTCACATTCAATGCCAATAACCACACTAC
ATTTCATGTTGTTATTTCAAATTCATTTATGTGAAAATTG
AGATTCTGATTAATTAAGAGACTTGCCCAAATTTTTACCA
ATATTACCATAGAGCTAGTATTCAAATTTGTATCAATTCA
CAATAGCTAGTATTCAAATTTATATCAATTCAAAAGCTAT
GCTTTTCCATTTTGTTTTCAATACTAATTCTTTTCAAGGA
GCATAGATCATATTGGGCTCAGTAAATGTGTTGAAGTGTA
CTTCATTATGTTGGTTAAATATTTAGAGAATAAATATGTT
GACCAAGCTGATGACTGACAGTAAAAAAGCAAACAAACAA
AAACCTATAGTAAAATCTCATGTTTTGAAATTTTAAATAT
AAAGCTGATGATTCATTTTCTGCTATTTTCACTTTTTAAA
AATAGCTGGAGAGGATGTGGATAAATAGGAACACTTTTAC
CCTGTTGGTGGGGCTGCAAACTAGTTCAACCATTGTGGAA
GTCAGTGTGGCGATTCCTCAAGGATCTAGAACTAGAAATA
CCATTTGACCCAGCCATCCCATTACTGGGTATATACCCAA
AGGACTATAAATCATGCTGCTATAAAGACACATGCACACG
TATGTTTATTGCAGCACTATTCACAATAGCAAAGACTTGG
AACCAACCCAAATGTCCATCAATGATAGACTGGATTAAGA
AAATGTGGCACATATACACCATGGAATATTATGCAGCCAT
AAAAAAGGATGAGTTCATGTCCTTTGTAGGGACATGGATG
AAGCTAGAAACCATCATTCTCAGCAAACTATCACAAGGAC
AAAAAAACAAACACTGCATGTTCTCACTCATAGGTGGGAA
TTGAATAATGAGAACACCTGGACACAGGGTGGGGAACATC
ACACACCAGGGTCTGTCATGTAGTGGGGGGAGGGCAGAGG
GATAGCATTAGGAGATATACGTAATGTAAATGACGAGTTA
ATGGCTGCAGCACACCAACATGGCACATATATAAATAGGT
AACAAACCTGCACATTGTGCACATGTACCCTAGAACTTAA
AGTATAATTACAAAATTAGATTAAAAAAATAAAAAAATAA
AAATAGAATATGGTCTTCTAGCTGTTAAGCAGAGCACTAT
CAAGGGAAGCTACTCAAATATTAGTCATTCACTTTTATGC
AACTTTATTAATATAAATGCTTTAATAAGTGTCGGTTTTC
TTTAGGATATAGATCATATAACTTTACTCATATTTACCTA
TCCATTGATTTATCTACTTACTTCTCTCTCTCTGTCTCTG
TGCAGTAAGTTAATTTTGAAAATCAAATGCTGTCTTTTTG
GCCTATTAATCTATACTATTAGGTTGGCTAGTAATATTTA
TTCTACATTGATTTCCTTGATCCTGATAACATTATTTTTC
TCATCAATACCATTAAATAATTTGATGAATTATTTCTAGT
TCCACTTATCAAAGTCGTAAGTTAAAGTGTTTTTATAATC
CCGGGTCTGTGTTTCATGCTTTCCCATTTCTTCCTTTGTA
TCAAATACTTCTTTTTTTTTTTTTTTTTTTTTAGACAGAG
TCTCGCTCTGTCGCCCAGGCTGGAGTGCAGTGGCACGATC
TCGGCTCACTGCAAGCTCCGCATCCCGGGTTCACGCCATT
CTCCTGCCTCAGCCTCTCCGAGTAGCTGGGACTACAGGCG
CCCGCCACCACGCCCGGCTAATTTTTTGTATTTTTAGTAG
AGACGGGGTTTCACTGTGGTCTCGATCTCCTGACCTCGTG
ATCCGCCCGCCTCGGCCTCCCAAAGTGCTGGGATTACAAG
CGTGAGCCACCGCGCCCGGCCCTGTATCAAATACTTCTAA
AATGACTGTAGTCAATCATGCCTCCAAAGGGGAATAATGT
GTATCTACAAGTGAGTTATTTGATAAACACAGTTCTAACA
AAAATTTTCTCTGATTTCACGTCTTATAAAAAAGATAATG
AATTCACAAGCTGCCTGAGAAACAGCATATTATTTGCTAG
TCAAGAAGGGAAATGCAAATCTTTCTTCAGTCTAGGAAAG
ATTATCTATGGAACTTATAGATATGACAAAACTTTAAAGA
TTTTCTTCAGAATATATGTGAAGGCAACTTCTTTGAAACA
AGGCAATCAAACAATTAGCTATCTAATTCCAATATCAAAA
TGTAGTGTAAGAAACATTATTGAGATACGATTCCTACTAG
TATTGTTGCTGCTCTTAACACTGTCATTTCAACTAGTGCT
GACTTTTTTATATTGAGGAATGTCTAACATGCATTACCAT
TGTGATTAGCATGTATATAAAATATCTTTTAACACATTTA
TGAAAATAGGTGACACGATTAATTCAATTTTACTTACATT
CATGCATAGAAGGGTTACATAGTCTATATAGTATCATACA
GTGACTAATTATTTTGGATCTGAAACTAGGACCAAAAGAT
TTTTTTATTAAATTATCCTAGCTAATAAATTAGGTTCTAT
AATAATTATCCAAATTAGCCAGGTAAACTAAATTAGGTTA
TATAATAATTATCCAAATAAACCAGGTAAACTAGATGCTC
ATTCTCCACCAGCATACATGTAATAAACACGCACCTGTAC
CCCTGAATCTAAAATAAAATAAAATAAAATTTTAAAAAAT
TCAAATAAATTTGTGAAAAATGTGACTTTTTAGTAATCCT
GTTATTGAATTTAGAAAAGTTACGATCATAATGCCATATA
ACATATACAATTATATTTTAATAACCTTTCTTAAAGTTTA
ATTAGGTCAATAGTCTTGAAAATAAGTAGAATAGCAGATG
TGTTTGAAGAATAATTATCCCTGGTGTCTGGATGCAATCT
CAAGCCAATAGAATTAGTCTGACATGTCTAAATATTATTC
TGAGCTCCTCATGCTGTCACTATTACAAGAATAGTTGCTC
TAACATCTTAAAATATTAGCTGTTATTTTCTTCATTATTT
TACTTTGTAAACGTATAGAACTGTAAGTCGTGTATTAATA
GCAAAGGTTTTTTTTTTTTGTTTTTTTTTTGAGATGGAGT
TTGACTCCTGTTGCTCAGGTTGGAGTGCAAAGTTGCAATG
CCAGCTCACCGCAATTTCTGTCTCCTGGGTTCACGTGATT
CTCCTGCCTCAGCCTCCCGAGTAGCTGGGATTACAGGCAT
GTGCCACCACATCCAGCTAATTTTGTATTTTTAATAGAGA
TGGGGTTTCTCCATGTTGGTCAGGCTGGTCTCAAACTCTC
GACCTCAGGTGATCCACCCACCTCGGCCTCCCAAAGTGCT
GGGATGACAGGTGTGAGCCACTGCGCCCAGTCTAATATGA
AAGATTTATGGGGAATGTCTAGGGATTATTTTTGCTCTCT
CATTAATGCATATTTTCTTCATGGCTAAAACATAAGGTAA
ATTATCAACAGTACATTTTTGTATCAGCTCAAGATAAGTT
TACTTTAGGTTTTGCCTTTCTCACAAATATCTGTAAGTAA
AAGAAGGACTTGACCAAGAAGGCCTTAACATTCTCCTTAG
CTTGACTAAAATTCCGACAATTTTCTTCTTTACTTTTTAC
TTACAGCACATACTTTAGGAAACCAGCAATTTAAGTTATT
TCTGTGATCTTCTGAGATGTAAATCATCTATAACCAAGAC
AGTCTTTTTCAAGGACCTGGGAGTCATTTCTTTGATTCCC
AAGTCATTAGGAAAGACAGGGCCCCGACCCTCTACGTTTC
CCTAGGAGGGTGGGAGTCTCACTTCCGTAAGTGACAATTT
GCAAACTCAGATGGTCTAATCACATTGATCAACCTCTTCA
TTTACATCCTGCAGTGCTTTTTCATTAACTCAGTCCAGTG
TACAAAAATCCTCCTGCTTCAAAATCTCCTCAAATTTGAA
AACTTCTCTTTCAGCAGAGTCGAGTTCAATCTCTCTCTTC
TTGCAATAGTCTTAATCCCTTATTGTAATAGCCTTAAATA
ATTTCTTGCCTAAACACTGTGCCTTTTTTCTTTGAAAGAT
GTGTGACTCTTTTATTTTAAAAATAATTTTAAAAAGAAAG
AAATTTTACTCTCAAAATCCATAATAGCAGATAGTTGATG
CTATTTGTGGTTAGCAAGTTTCAGTTAGAAGTTTAGAGTA
TTACATATTTAACAAAGTGATGGTCTCCCAGTTGGCTTTA
TTTTGATATTTTACATAATTTATGCAAATTATTTTTAAAA
AATCACCAAATTTTAAAGAAAGGACAACTTAAATCAAGTA
TAAGAAGAATTTTAGAAAACCAGCATGATATTAGGTCAAA
AACTCCTATCAATCTTTTTGGCAAATTGGATTAATGTTAA
AAATACAGTTGATTCTCCACTATTAAAATAAACAATAAGA
CATTTACAAATTTATTTTAATCACATATTAATTCCAAGTT
CTTTTAACTAACATTTGTTGAGTATACTCCTCCTTTCCTC
AGCTAACACCTACAAGTTCATTATTAGATGAATAGACTCA
TCAATAATCTAATCAAATGAATGAATCACTCGTGCAGCAT
CATTATCACTTCACAAATGTTTTAAGCTTTATGGGTAATT
ACATCATACCATCATACGCTTTATAAGCCACTCAACTAAT
ATTATTAATGTATTAGAATATTTCTGACTCACGTCAGAAT
ATTTTTTATGAAATATAAATATTCTTTAAGGAAAGAATTC
TTTTTTATGAAAGAAGTTTTATCATTATTCTAAAAAAGTG
ATTAATCTCACCTGGTATACCATTTTAGAAATAGTGAAAA
TTATTTAATAAAAATGTTTGTCTTGAAACACCCGTAATTC
TTTCCCCATCAGTACAATCTTCTCTTAGAAAAGTATTTCA
CCCTTAATATGAATATTAATAATATCCTTCTTCCTTTCCT
TTCTCAGGCAGTATTAACAAATAAAAATATTTACATTTTA
ATTATTTGAAAATAAAACAAATTATTTTGCATGATATAAA
TAAAAGTCACTGTAATAAAACAAAAATACAACGAAAATCT
GGAAAAATACTTGAAATAATTTCAAAATAAATAAATTTTG
TGATAATAAAGAAAACAGAATTAACAGGCACTAAGTAAGG
GAGTACAAGTGGATGTTAAGATGAATATAAATTAAATGTT
TATGAGATAAATGCATTATATGAAAAAAAATTTAAAAGCT
TAATAACAAACAGTGATGGTAGAGATGTGGAGAAAGAATC
ACTCACACATTGTTGATGGGAGTACAATTAACACACTCCT
TTAGCACATAATATGACTATATAAAAATTTAAAATATACA
TATTAGGTTCTAGTTTTACTAGAAACATCATAGCAGTATA
GTTCTCTCTCTCTGTCTCTCTTTCTCTCTCTCTTCTGTGG
AGAATGTAGTTGATTTATACAGAGCCCCATAAACTATATA
TTTATTTCTGGGGAAATTTGTCTTTATCGGCCAAAATAAG
GAGATTTTGATGTGTGGTTTAAAGTCCAAAAATCTGATAA
GCCGCAGGATCAGTTGATTCCCTGATGGTTTTCACTGACC
TAACCAATTACATAGACTGGCTTAACTACATAAAAAGAAA
GATAATAAAAGAAGAAGAAAACAGAAAGGAAAACAAAATG
GAAATTTCTGTTTTGTGCTCTCTCAAGTTAAGATTTTGCA
CAGATCTTGATGGTTCAACACAGAGACAAATATTGGCTTT
GAGTGAATAAGGAACTCACAGTCCTTGCCTTCACTTTTTC
TTTTGCTACATTGTATCCTTTATCCTTAAATACAATCAAT
ATGTGACTATTTATTGCAGGGTCTGGTGAACTCTTTCAAA
TATTTAAACTTGGGAAAAATTTACAGTTGCCTTAAAATAA
TTGAGAAAAAAATATAAGAATCAAAACCCAAAAAGTAAAT
TTTGGATAAAATTAGCAGACATAAATCCATGTGTTTATGA
GTCCTGCCAGATGGGCCCTTGTTAAACTATCTTTGGAAAG
AAGAAGAAATGTTCAGAGGAGGTGAAGATGTTTACAGATA
TCAAACATCTGTAGTAAACGACAGAGACCCAATCTAAGAA
CATGTATAAGCAGGAATGGAATTGAATAGTTTTCTGTTCT
CTGAGGTATGTGAAGATGGCTCCGTAAGTGTTACTGGCAC
ATGAATAGGCAGAGGACACGATCAGATGTGAAACTCCAGA
TGTGCACTCGCATGCAAGAGTAAATTTGTATAATTGTACA
ATTGTACAAAGTGTACACTTCAGTGGGATAAATATTACTA
CTCTAAACATGACAACGAGAGGAAGGAAGGAGTAGCCACT
GAAGAAAGGAAGGAAATAAGAAAGAAAGGAAGAAAGAGAG
GGAGGAAGGGAGAGAGGGAAGGAGAGAAGAGAATAAAGGA
AGGAAGGAAAGAAGAAAGAAGGGAGGGAAGCAGGAAAGCG
AAAAAAAGAGAAAAAAGTAATCTTGTATCCATATTTCACA
ACATAAATCAGAAAAAAAAACCCAAAGTGATGAGTGATTT
TAAATGTAAATCACACAAATATTGAAATAATACGTAAGTG
AATTTATTCACTATCTTAGCTTGAAATATTTCACTTAAAT
ATAATGTAAATACGACTCAAAATCCAGAAAGTGCAAATGA
AAAAGGACAAAACTATGTAAAAAGTAAGTACTTCTACATA
AAACATCATAACAAAATCTAAGTAAAAGTAAAGACAAACT
GTAGCAAAATGCAGAAATATCATAGACAATAAAGTCATTC
TTATATTTCAAAACTTCTAATAATTAAGAGGGGAGATATG
ATCTAGCAGAAAAAAACGAAACAAATATAAAAATAGTCCT
CAAAAAGTGAAAGATCAATTGCTTTTAAGTATATGAAAAG
ATAAATCCAGTCATAATAAGAAAAATTCAAATAACTACTC
AGATAGATTTTCTCCATTTCTCTCTATTGGCAAAAACTCA
AAACATTGACATTTACTAACTCTTTGATTTATCTGTGTGT
AACAGACCTTTTTCATCTCATTGTATAATCATAAAAAACA
CTTAAGTAATATCTTAAGTAATATTACCTAATATTTTGTC
TTACCACATTTTATCTCAGGCTGTAGATGTTAGATAATAC
GCCATTTCTCCTAACTAGATATTAACTTCTTCAAAGACAG
GAAAATTCTCAAGACACATATTGTTCCTTGATTTTTTATT
TTTCTTATTATACTTTAAGTTCTGGGATACATGTAGAGAA
CGTGCAGGTTTGTTACATAGGTATACACGTGTCATGGTGG
TGTGCTGCACCCATCAACCCTTCATCTATATTAGCATCTC
CTAATGCTATACTTCTCCTAACAGGCCCTGGTGTGTGACG
TTCCCCTCCCTGTATCCATGTGTTCTCATTGTTCAACTCG
CACTTACGAGTGAGAACATGTGGTGTTTGGTTTTCCGTTC
CTGTGTTAGTTTGCTGAGAATGATAATTTCCAGCTTCATC
CATGTCCCTGCAAAAGACATGAACTCATCCTTTTTATGGC
TGCGTAGTATTTCATGTTGTATATGTGCCACATTTTCTTT
AATCAGTCTATCATTGATGGGCATTTGCATTGGTTCCAAG
TCTTTGCTATTGTGAACAGTTCTGCAATAAACTTATGTAT
GTGTAAACATAATTTACTGTAACTAGAAATCAGTTCATGA
CATTCCTTCACTCTCAAGTTTCAATCAGTTTTTTCAACCT
CAAGTTGCTATTTTCTTTAACTGTGAACAACTCAGAATGT
CACTGATTGGGGCACATATAAAAATGTAGAAACAATCATA
ATAAAGATAATTTGATTACAAGAAAAACTTGTTTTTGTGT
TAGTGGAAGAGTTGGAAGTATCAGGGTTCCAATGCATAAC
TATGAAGCAAAAAGGCCAAGAAAGAGTTTGCATGTGTGAA
AGGATGAATTTCTGTGCAAAAGCACAAAGAGAAAATTATA
TTTGGCCAAAGAATAATATATAATGTTGTGGAGTTTAGTA
TAAAGAAAATTTTTGCCCATTAAAAATTTTGGAAATCTAA
TCCCAAGTATAAAAATTTATAAACTTGTGATCAGACTCTG
ACTTTGTGTCTTCTGTTTTAAAGAATATATACTAATACCT
AACTTGCATGACTGACAGCAATAAACTTTAATTTCATCAG
GTGTAACAAAGTGATATCCAAATTTCTTTACCACTAATTG
TAATGTCACTTTGCTACCCAGGCTGATATGGGCAAGGTGT
TTTCACAAAAGAAATACAAAATACACAAATTTTTTTGTTG
AAAAAATTGTGAACAATTTCTGCATTATATTTATCAAAGT
CTTAAAAATTATGCTTTTATGTATTAATACTATAAGTGAT
TCTAGATGATGGTGATTATAGTACTGAGCAAAATGACCAG
TTCACTAATGTGAGGTCTTAATAATGCAGTGTATGTGTGA
AGATACATAAAAAAGCAGTATCTGGGAATGAGTGTTATTA
ATTAATGCAGACACAGTTTTGGGAGGTTTTTGTTTGTTGT
TTCAATTTTTTAAAATCAGTGATCGAATCCCTTTTTGCAA
AAGCCATATATTGGACACATTAAAAGTCTTATCTTTGTTT
ATACATGTTTTTGTAATTGATGTTTGGCATCTTGCTAGAA
AATTTTCTACTTCTCAGTGGGATTTGATTATTGAGCAGTC
GGCCCTGCTTGGTATGTGCCGTGATCAATTGCATGAATGC
CTCATCTTTTTCTCTCTAGGTATGTCATACTTCATTTTGC
CTTGATCCAATTCTACTCCCAGCTTCTTCATTACTGGCAT
TTGTCTTCCTGGATCAGTCTCACCTTCTGTTCTGAAAAAA
GTATGTTGGCAAAAAAGCACTGGCCCACAGAGAGGTTCTT
TCCTGATATCTTCTAATTCCTGATAACAAATACCTACGTA
TCATGTTGTCTATTTGTATTATGAATATCGTAAGGCAAAT
AGGAAATATCAAATTGATAGATATTAACAAAATAAAATAA
ACCCTTTTATCCACAGCTTAAAAATTGGAAATATAAAAGC
TTATTTTAAAAGTTGCTGTAGAAGTCATTTATCAACTCTT
AAATATAACTAAAGGTTTATGTAATTTTACAATATTCTTC
ATAGTTTAGCACTTTTTCAAAATGTTTTATTTATATATTA
TTTAATCTGACAAGTTTTCAGGATTTGAATTATCTTTATT
TCCCTTGCAGGTAAGGGAAAATAAATTACTAATAAATATT
TACTATTTCTGAAGTGCCAAGTGTACTCCAAAGTAGTTAT
AATTTATATGAGCTCAAAGATGCTTAGGAGATCTTGTTTG
ACAAATTAAATTTCAAAAAGTGATTTACTTTTGTTTTATT
TAGAGATTATGCCTGTGGTCTTTTTAATAGCTTGATGATT
GGATAAATGTATCCTTTTGTTATCAATATGTTTCTCTTCA
TTAATATTAGGCAACTTTATAATTAATAACTCTTCTGAAG
CAAAAACTGAACATTTTATATGTTGAAAAATGCTCCTCAG
CTAGGAATGTGGCCATTTTCAAATAGAAATACAGATTCAC
CCTTATTCAAGGGTATGGAAGATGATTGCAATATATCTTA
AGTATGAACAGAATTAATGAAAAAAATAAACTGCTTATGT
CTTTCTTCTAGAAATAGTGGTTTGGATTTGGTGTAAATCC
TTACAAAATTCCCACTTTACTATCCATCCTTACATACACT
TTCTGTTGATACATAGATAGAATTCTCATTTGTTAATTTC
TATCAAGTGGCATGGAAGAAATATTTCGGGGCTTTGTCAT
ATGACAAAAACTGTTAAAGATCACATGTGGTTAATTCCAA
GAATGTTGGAAGAAGAGAAGGTGGAAGGAGAAGAGAACAA
GAAGGAAAAGGAAGTGTAGCGAAGGAAAGGGGAAATAAAC
CACGCTAAGAAAATAGAAGGGAGATAAGCCTATATTCAAA
TTCACTAGTGTTATGAAAACCACAACAACAACAAGCCAAA
AACAGATTTCAATTTGTTTAAGGCGAACTTCATGTCAAGC
AAAATACACAAGAGTATTCATTTTTAAATCCATCTTAGAT
TTTCTGCCAACAGATTTTTGTATGTAGTTATTATCCATTT
AGTCAATATAAATGGCATATAAAAATGGCACAAAACTGAT
TTTTGTTTTATTTTCCTGACTAGCTTGAAGAGAAGACGTG
CTAAGGATACTAAGCCAGCTATGAATCGTGATGTATCAGC
TTAATTCTCTAAATTGGAAAATTGCTATGGAATGAAATTA
CTTTTGTTAAAATGAATACATTTATAGATTCAAAAGAGTT
TGGGGGTTGAAGAAATTTTTAATAAAAATAGGACTTTAAT
ATCAGAATGGAAAAAGTTAGAATCTATGTTTCATAATATT
CTATTTCAGGAGTTTGCAAACTAAGACCTGCATTCCAAAA
CTTGCCTGCCATTTGTTTAATATAAAGTTTTATTGGAACA
CAGTCTTGCATGACTGTTTATATATTGTCCATGGCTCCCT
CTGTGCTACAACCGTGTATTTTAGTAGTTGTGGTAGAAGT
TGTATGACCTAAAATAATTTACTATTTGACCTTATAAAAA
ATACATGCTAACCTCTGTATTTATTTAAAACATACGTATC
ATTCTAGCTTCAATGCGAGTATGTCTTCTACTTTTTTTTG
CAATTTTGACTGCTTACACTGTTGTTTGCAACTATAATTT
GCCATTAAAATCATATATATACTATTCACTGCTTACTTTT
TCACTGTTTCTTTTACAATTATATTGTAAGCACTATAAAG
GTCGAAGGTCGAAATTATATTTCTTTGATTTTTTTTTTTT
TGAGATGGAGTGCACTCTGTCTCCCAGGCTGGAGTGCAGT
GGCACAATCTAAGCTCACTGCAACTTCCGCCTCTTGGGTT
CAGCGATTCTCCTGCCTCAGGCTCCCAAGTAGCTGGGATT
ACAGGTGCACACCATCACACCCGGCTAATTTTTTATATTT
TTGGTAGAGACGGGGTTTCACCATGTTGGCCAGGTTGGTC
TTGAACTGCTGACCTCAAGTGATCCACCTGCCTTGGCCTC
CCAAAGTGATGGGATATTTTTAATTACAAAGCCCAGAATA
AATATTACATCACTAAAAGATAGCATGGGCTACACATCAT
CTTTTCACAGAGGCAAGTATATGTGATAAATAAGATTAAA
TCATCAATTCAAGTAAAAGTTTGTTATTAAAGTATAATTT
TTAGTTTTTCTACATATGCCCCATGATAGATTTTGTCATT
TGTTACTTTGTTTTCATTAACTGAAATCAAAAGACATATT
GGCTGTAAGCATAAACTGTGTATTATTATTGATAAATTAA
CCAACTGAAGTCTCGGTAACCTCTCTATAAGGGCGATATA
CTAGAACTCTCATTTTTGATTAACTGAATTAATGTTGACG
TGTCTTCATTAAAGCAAGCATTTAACATCTCGATTTAATG
AACATGAATAAAAAAGGACAAATTATGAAAAGGATAATGT
GATTTTTTGAGAAAATAATCATTACAAGAAGAAATTCTAC
CAAGTTATTTTACGATAATAAAATAACTCCTTTCAATATT
TTCTGAGACTCATTAATTCAAAAAGTGCACACTCGAGTGT
AATCACACCATGCTGAAGTTTCACCAACGGAACCTATCCA
TGCATCCAACAGCATTCAGATGAAGAATCAAATATTACCA
CATTCTAAAAGATCATTACTCTCACCTGCAAGTGAGTACC
TTTCAAGGAAAACTGCTATCCTGAATTCTACCCACGTAAA
CTTATTTTGCCTATGCTTGAACTTTAAACAGGATCATAAA
TAATATGTGTGTGTGTCTTGTTTTACTCAATAGTATGCTA
CTGAGTTTTATCTATATTTTTGCATGCATTTTAGTGTGTA
CAGTCTTATTGATGTTTAGTATTCTATTATTTAAAAAATA
TATAACTGGTTCCTCTATTCTACTCTTAAGAGAGATGTTT
GGATAGTTTCCAACCATTAACTGTTACAAATAATGCACCT
GAAGGCATGTGCACACAATTTTTCTAGGAAATTGTTATGT
TATAGGGGTGCATAGGTTCTACCAATTTACACTCCAAACA
GAAGTTGAGCATTCGAGTTGCTTAACACATTAACTACCTC
TTGATATTTTCTGTGTTTTTAAATTTTAGCCATTGTATTG
TGTATGTAATGACTCTCAATTTGGTTTTAATATACATATT
TCCTAATGAGTAATGATGTTAGACATATAGGTTTATTGTC
ATTCCTTTGTTCTGCTACTTTTGGTTGGGTTATTTGCCTT
TTCCTATTAATATGTTAGGAATCTTTATATTTTGGGACAT
TAGTAATATATATTATATATTATATATACTTTTAATTAAC
TTTATTCAAACTTTGACCTGGGTATTTACTCTTACAAAAT
GTCTTTAATGAGCAGAAGTCCTTATCATGAATATAGTCCA
ATTTTCTATGTATTCCTGTATGGTCATTGCTTTTCAAACT
GGATTAAAAAATAATTCCTACTTTAATATTTAGAAGATAT
TTTCCTATGTTTTATCTTCTAAAAGATGTGTTTGTTCTTT
CACACTTAGATCTGTAACCTACCTGGAATACATTTTTGTG
TTTGTTGTGAGGTATGGATCACAATACATTTTTTCCATAT
GTTTATTTAAATGAACCAGTAGCATTTCTTTAAAAATAAC
ACTTTTTTTCTTCTCACTTTATTGCATTGTCCGATTTGTT
GTATATAGGGTACCCATATAATGGGTGTCTGTCTAGTTTT
ACTGTTATTTTATTTCATTGGTCATTTTTTCTATTCTTGT
CTTCATGCATCACTGTCTTATTTATCAGCGGTTCATTACA
GGCTTGATATCTGGAATTAGATGATGGTGATACTAATAAT
TGTTATAAAAACAATTTATGTAATTTTACCTTATGTTATT
AAGTGGAGAAACTAATTTATCATCCTAGTAAACATTTTGT
TATTAAATAGTGACAACCTCACATTTAATACATTTTCGTC
TTAAAGTCAATTTTGCCTTATCTAATTTTGTTTTCAACAC
TAATACGAAGAAATAATAGTAAACAACTTCAGGGTGAGAA
AGCTTTCCAAGTGAAAATAAATCACTGAAAATACAGTGTC
CTGGGTCATACTACATAAGTGGGTCACATGTAGGAATGGT
TAACAATTATCCCAGATCTATCCACTTACACATGACTTAT
TTATTGATACTGTCTTCAGAATAATAGCTAGGGATTTCCT
GCAACATCTCAGATCTGTCTGAGGAGAGCGCAGTCACAGT
TACATTGCTTGCTACCAAAATCATTAACATGCCTTTTGAT
TCACATCTCTGAGAAATTGTCTGTTTCTAGACATGGGGCA
CAGGGCAAAAGCAAGTCTAGATTGTTTCTTAGAGCTAGAA
AGGACACTTGAAGCCCTGTTCACATCAGACTTACTTTAAA
TTTATACTAAACACCTGTTTAATATGTCAAAACTAGCATA
TATGTATATCTTATTGTATATTAAAATATTATGAGTATTT
CAACAGTCAATAAATAAGCACATTAATATTAACTGAAAAT
ATTTTCTGTGTCACTTTTATAATTAGATAAATGTTGACAA
TTAAAAAATCAAAAACTTCAAGATATTTCGCCTTTCTCAT
ATTAGTCACCAAGTTCTGTTTTATACTGCTTGTAAACAAA
CTGTGTTGTCCTCATTTTTCATTCATACAAGTTGGTTTAC
TCTAACTTGTATGTATGTATAACTTGTATGTATAACTCTT
ACTCTAACTTGTAACATTCTCATTTTCACCACACTACATA
TTGTTGATGTAATTTACTTTACCAACATCCAGAATAAATA
AACTCCAAATACATCATATTTATTCAAGAGCTTTTATTTA
CAGGAATTGCTTTTCTTTTGTTTGGCGATATCCCTCCTCT
TTTCATGAGTATGGAATCACTGGATATACTTTAAAAATCA
GTTTATGCTTCACTCATAATTCTTACATTTACCTTCCACA
TTTCCCAGCACAACAGCAATTTCAACACAAACCAAGAATC
TTTTACCATGGACTCTGAAACTCTTTTGTCGGATTGTCGT
TTTGGACCTAACCCTTGCACTATATTAGATTACCATTAGC
AAATAATTTAATTCCTTTATTTCCAACTGTGTATCGGGAT
GACAATAGAATCTACCTCCTAATGCATTCTGATGACTGAA
ATAGTGATAATAGGCTTAGGTTACTGTCAGGAACATAAGA
AGACCCCAATGACTATTGTTAAAAGTATTATACATCTATG
TAGCTTATTAAAATAAGATCTTTTTTTTCTCATCTTGAAT
ATCTGAGACACTGTGAACTCAATGAAGAGTATTGTGACTT
CTTCATACCATGTTAGGGGGTCAATTTTCATGTAACCTAA
ACCTAAGGCAACGCCTAGTGCCCAAATTATGTTTACTAAT
CTTTAAAATAAACTGAACTCTGCCTCATCCTATGGTTTTA
TCAAAGATTGAGATAATGTATGTACATTTCTTGGTAAACT
ATAAAGTGCTATACAAACATACGTTGATATTCCTAAATTG
TATATAATAAAATTTACCTTTGTTGTTTTCCTCTCCTATC
TCTTTTTTAAAAAAGTGATATTTTCTCTTCTTTAGGAAAA
CTAGATGAGTAAATTCTGTCAAATTTAAGACAAATTCTGA
AAAACTTTAGAAACAGCTCTCTGGAGAAAATATGCAGAAG
CCACCATATGTTCTACTGTTTTTACCTTTCATGATTCACG
TGTCCAGAGATGGTTGTTATAGATATAAACTTCATATGAA
ACTGGACAATATATTTATGCTCAGTAAAAATCATGGCTCA
CATTAGCAGTTTTTAAGACACTGAGGAAATGTTCCCCGAA
CTTTAATCTCACCAAATGCTTTACATTCACCTGTGATATT
ATTTAAAAAATAATTTAATATCATAATAAAATTACTCATA
AATATTTAATGATTTTTAAGTATGCTAATAATATATTATT
TTAAAAAATTCTAACATATTTCAGGTATTTACATATTACC
ACTTACAAGGCATTTAATGAACTTTTATGTATCTAGAAAA
TTATTTAAATAAATTATTTAAATAGAATTTTTAATGAATA
TATTTGACATACACCAGGGTGATACAGCTAACCTAGCATA
CATAAAAATAATGCTTTTTCAAACTCTTTAATTTGCTATG
CCACTACTGAGAGAGAAAGAATCAGAAATCATAAGCAGGT
GGGATTTTACTGCTTATTATATCATGATCTAGTTTCTTGC
TTTTGGCTACCATTGCCTACCAGATGTGCTTTTTATCTTT
CTTTTTAATTAAAAAATTAATGTGATCTATATGTTTACTT
GCTTTCACACCCAGAAAACAATAACTTTATGTACTACTTA
AAATCACCATGATAAGAAATACTGTAGAGTTAAAGGAAAT
AGGACTAGGTTAATGAAATATGTAGAAATTAAGTCTCCAA
TAAATATTGGACATAATTTCCATTACTTTTAAAAGATTGG
AGTTTTAAAAGCAAGTAAGCATTTTAAAATTTCATCTTCT
AACATATTTAATGGTTACATATTAATAATAGTCAATAAAA
TATAGTTAGGTCACTGTATATCAAATGTTTCAATGATAGA
TGGAACACATTTTCAACATTTAAAACTTTCTCCCTACCTG
TACATGATATGACCCTAAACCATCAAAGCTTACTGTGCTA
CTTCTCTGTTGAGATTCATTTTGTGAAAGAATAATAAAAT
ATTTTTTCCTCTTTCTCCTAATTAATGGAATATTAATGAA
AAATTAAAAGGATTAAGTCACAGCCCTTAATTGTTTTTTT
TGTTTAGATTAAATGTAGATGATTTGGTTATTCTTTTAAT
TATTTTTTATTCATATCTCTATAAGGTAGAAAAGCATATA
GTAAATGTAACAGGTACAAATTATTTAGATCTTATAACTA
TCCAGAAATAAATATTTTTTAACCCACAGGTGAGTCAAAT
TGTTTAAGGTACCAGAGCAAAGGGCGGTTGAGGGAAGGGA
TTGCACCTATAAAACTGTAATAGAAGGATTAGAAAGGTAA
TGTCAGATTGTTATTGAGACCTAACAAAAAATAGAACTGA
AACTAGAACAATACAAGAAAAAAAAATTGTAGAAAATGGT
ATAGTTTTTATATTTTTCATGGGCAAAAGTTCTCTATATG
AAGTGGTTAAAAGGAAACATATATATGGGAGTTCTGGCGT
GGGGAATATTTAGAAGAAATTTAAGAATTGGTTAAGGTCT
GAAGTAGTTGGCACAGATAGGAAAAATGGAAGCTGCTAAA
ATTGTGATGTGATTTTAAACTCCTACACACATACACACAC
ACACACACACACACACACCACAAGCATACAACCTTCTCTC
CTTTATTGAGTAGAGATAGGAAAGGAGACAATCTTTGGGT
TCAGACATGGAGACACGTAGGTAGAGGAAAAAGGACAGAT
GCATTTCTATTTCTCTGCAGTATATGCAATCTTATCAGAT
TAAACACACACACACACCCTCACACGCATACTCTCTCTCT
CACACACACATTTCCAGACAAAAGCATAGTTTTCTTTGCA
CTGGAGACAACATGCTGTTTTCCGAGTACTCAAAGAGAAT
AGAAATAGAGTCAAGATAACTTATGGCACAATGAATTTTA
CAGAGCCTACAATCCTGTCTCCTTGTACAGACTCAGTTTC
TCCCTCAGCACTTCTCAAGTTCTTCAGATTTAGAAATACT
GATGCCTAGAACTATCGTACATTTGGAGTAAAGTCATGTG
TTCAAATAGTGCACCTCATTTATAGGCTTGATTTACAAAA
TGCTAACATTCTTACAGTATATATAGTATCTTTTTCTGGG
TTAAGCTTTCTATTAAATATTTTGCATTCCACTGGAATTT
TGTTCTAGCCCTAAGCATAATGACAGCCAGTGTTTCCTAA
TACAATTGACATTCCCTTGCAAAATACTGCCTCAATATTC
TCTTGCAAAGAACTGCCAAAATGAATTCACCACAGACTTT
TCAAGCAAGGGTCATCTCATTTCCCCAAAGGAAGGAAATG
ATGTGTAAGAAAAGCTCATGGAATGTTCACAGATTAAGTG
TAACCTACCAGTGATGACAGCTGTGGACTGTCTGGAGTGG
CTGCTGCAAAGATACTGGCTGCAGTAGGAGAGGCGCAGCT
GGGGTCGCAAGTTCTGCAATGCCAGTGGGAGCCTGGAACA
GGCAGGACCCCTTTCTCCGACCGAGTTGGCAGGGTGGGGG
GCCCCATGCTCCTGGGGGCAGCTGTAGCCACCCAACTATG
GCTCTGGATCCAGGCATCCCTGTATTCTCAGGGGCCTGGG
AAGCTCCTGCCCTTCCAGGCTTGGAATGGCCTGCTTCCTC
CGTCTGGCTTCTCCCTGCTCTAGCGTGGAGCAAAGTTGCG
GCCAAGCCCAGGTGCTATTGCTACCTAGCCAGGTGTGTGC
ACACTCGAGGTACTGACACACAAGCTCCCTGGCACCTCAG
ACCCTTCTGCACTTCGGGCACCAATGAGTGTGGGAAGGAG
TCTGAGGGGAACTGAGGCTGGTTTGGCACAAGCCTGCAGT
CACCCCTTGGCACAAATAGCCTGGGTGCCATCAACAGCAT
GTTGATGGTGGGAGGCAGACAGGCTCCTGGACAGAAAGGG
GCAAGAACCTGGTGAAATCTCACCTTCAAGCCAGGGACGG
CCTGAAGCTAGGGGGCCAGGATGCCAGCTCCAGATGGAGC
CTGTGGCCCAGAGAGAGAACTTGTGGTGCTTTTCCTGGGC
CTGCTCATGGCCACCTGTGGACCAATTAGCATGCACTTCC
TTCTGAGCCCATAAAAACCCCAGGCTCAGCCAGACTCACA
CAGACATCAGGACTACCAGCTGCAGGAAGGAGTTATCCAC
TTCAGGTCTCCTAAACTCATCAGGACAACCTGCCTGTGGA
AAGGAGTTACCCACTTCTGGTCTCCTAAGAGTTGTTTTGT
CACTCAATGCAGCTCCTCTGCCCCACTCATCCTCCAGTTG
TCCACATACATCACTCTTCCTGGATGTGGGACAAGAACTT
GGGACCACATGAATGGTGAAACTGCAAAAGCTATAACACA
AACAAGGCTGAAACACACTCCCCAGTTGCCATGTTGTGGG
TGATGAGAAGTAGAGAAGAGCAGTGGCCCTTCCAGGAGCC
CATACCTAGGGGCTCTCCAAGCCGGGGCTGTGACACTCAC
TTTGGGGCTCTGCAGTTCCTGGCATCTCCAAGCTTCTGGG
CTCCACAATGTTACCCAGTGCCCACAGTGGGAGTCGCTTG
CAGTACTCCTCATCCAGCTGCAGCTTCGCATGGAGCTGGC
ACCTGTACCAATGCCTGGAGCTGCCTTCCCTACCATAGCC
AGTATACCTGGCAGTGCACTGTGGCCAGACACCATGCTCA
CTCACACACTCCTCACCATTTTGTGCCACGCTCACCCTTG
GCAGGTATGGGATTTGGGTTGGTAGTGTGAGCCAAGCACA
GCCTGCTGGGCTGAGTGCAATGAGGCCAATGGGCCTAAGC
AAAACTCCAGCAAAGGTGCCACTGGCCACAGAGGTTTCTG
GTTTGAAAAGCAACACCCTAAGGATCGTGTGACACTGGTC
ATTACTCTAACTCTCAGATTCTATTTTACAATCAACATTA
CACATTTAATACAATAGTAGATTTCAAATTACATTATAAT
TTTACCACCTGCTTTATGATCAAACTTTATTTCTTAATTC
CAGATATATATTTTCTGCATTTCCAAAAAATAAGATGTTT
TTCTTACAGAATTCATAGAAGTCCTGTGGTTTTTTGGCTC
ATACTGAATTTTTAATTTTCTTCACTTTGATATCTTCAGG
TTAGTAAGGAATAATCATCTGGCTCAATCATCATTGTAGT
CTATAATTTTGACAAAATATGTTACACCAGCTATTAGCTT
GCTAACTATGTATTATCAATAAATACTTAATTTTACCATT
GTTTTCCATCCAATTACTTCTAGTATCCTAGCTCTATGAA
AATTAAAACCATTACTCTCATAATCTAACCAAATCTGTAA
ACCAATTCCAAATTGCTATCTTTAGAGGTCTATGACTGTT
ATATGCTTTCTATTTCGTCTCTTGCTTGATTAATTTTTCA
AGAAAACAAAATGTTAAGTACACATTTACTTCTCATATAT
TTAATCTCTTTTTTTGCTTTTATTTTAGGTTCAGAAGTAC
ATGTGCAGAATGTTATATAGGTAAACTGCATGTCACAGGG
GTTTGGTATACAGATAATTTCATTACTCAGGTAATAAGCA
TAGGATCTGTTATGTATTTTTTCTGTCACTCTCTCCCTTC
TCCCACCCTTCCACCTCAAGTAGCCCCCAGTGTGTCTTGT
TCTGCTTCTAGTATCCATGTGCTCTTATTGTTTAGCTCCC
TCTGACAAGTGACAACATGCAGTATTTGGTTTTCTGTTCT
TGGGTTAGTTTGCTAAGGGTAATGGCCGCCAGCTCTATCT
ATGTTGCTGCAAAGAACATAATCTCATTCTTGTTATGGCT
GCATAGTATTCTATGGTGTATATGTACCATATTTTATTTA
TCCAGTCTACCATTGATGGGAATTTCAGTTGATTTCATGC
TTTTGTTGTTGTGAATAGTGCTGCAATGAACGCATGTGTG
CATGTGTCTCTATAATAGAATGATTTGTATTCCTTTGAGT
ATATACCCCAAAATGGGATTGCTGACTCAAATGGTAATTC
TGTTGTAAGTTATTTGAGGAATTGGCACACTGCTTTCCAC
ATGGCTGAACTAATTTACACTCCTACCAGCAGTGTAAAAG
TGTATCTTTTTCTCCTCAGCCTTGCCAACATCTGTTATTG
TTTGACTTTTTATTAATAGCCATTCTAAGTGGTGTGAGAT
GGAATTTCATTGTGGTTTTGATTTGCACTTTCCTAATCTC
ATGTATTTTATACCATTGGTATATTTGTGTAGCTGTTCCT
TTCTTTATTCCCCCCCAAAATATGTAAATGTGAAAACTTA
TGTGGTACCCCTCCTGAGGAAGACAGTGTCTGAGAATATC
ATATAATCCAGCATATTTGAAGACAATCCAATCTACTTGG
TTGAATTCTAGTTCAAAGTTATTTTTGTTAAATACATTGA
AGTATTGTATCCACATATCAAATATTTTTATATAAAACTG
ATGACAGTGTGATTTATGTTTCTTTGTAGATAATCTCCTC
TCTCTTTTTAGAAACCAGCATTTACAGCGTATTTTTTGTT
TGCTCAAATTTTAATCTGTATTTTGTTTGCTTTTTATTTA
TTTGTCCGTTTTTCTTTTGTGTTTGCATTTTGGCACTCTA
TGCATATTTTCAATGTGGTTTTTAAAATCTTTCCCTAATA
CTGGGTAAATATTTTTATTTATCTATCAAGACTTTCCTTC
CAGAGCTCCTACAGCCACAATTTTTAATATCTACTAATAT
ATTAAGTATATTCCTTATCAATATTTTCTTTATTTTTCCT
ATCTGTCTCTATGTATCACTTTTTGCTTCCTCTGTTAGAA
TACTTCTGCTTGGTCTTTCAAGTAAGAAATTTATCTTTTA
TCATTATTTAAATTAGTTTTTCAAAATTTTATTTTTCTCT
TGATTATTTACTTACTTTTTACACTTGTTTGATACATCCA
ATACGGTTCTTTATCATCTTAGGTATATACATGCTTCAAA
AAGTTGGAGCATTTTTATATTCATGTATTAGATAATTGTT
TTTTAAAAAAGTTTTTTAAATAGTCATAGTATTTAATGTC
ATGCCACCTCTAGAAATATCAGCACTGTTGCCTGAAAGTG
TAGAGAGAGAAACATTTGCAGGCAAGTCCTTTGCTTGTGT
CATTTCTAGTTTATGTAAAAATGAAAGGTCAATTGAAAAA
AAATTCCTATTATTTAAAGAGAGCCCACAAAAGTATTGCT
ATTTACTTCTATGTTCCATTACCTACAGGGAAACTCCATT
CTTAATGATTGGAGAGGTACTTAATTCATGGGGATATTGA
GAGAATAGAAGATAAGTGAGTGCCCAGGGGCAGCTGGTTA
GTCCACACCAATATGCATCTGTTTTGATATTGCCCTATGG
ATATATAGACCAGCTGTCACCATCATTTTGGAAGAAAAAG
AAGAAAGTGATGATTGATCCTCAGCAGCTGAGAGAAACAA
AAGGCCAATGTAAGCTCTCTATAATGTTCTATTTAATGCA
TATTCAGTTAGATATGCATTTTAATGCTGATGTGCATTTA
AGTTGTTTTTTCCTGTAAGTTGCTTTTAAGAACATTGTTA
TATGTATCTCTTTGTATAAGAGTAATCATAGGGTATACCG
TCTGGGAATATAAATTTTGGGACATTATCAAAGGAATCTT
CAACCTTACTAGGTATTGCCTAAGTATAATTCAAAATTAT
TATAACATTTTTCTATTTATATGCCGACAGTGTATGGGAG
TCTCCTTTGCTTTACATTTCATTAGAAATTTGTATTGTCA
GGCTTTTATTTAAAGTCAGTATTGTAGGTATGTAATGGTA
TCATGTAATGCTTTTAATTTAAACTTTCCTGATTATCATT
GAGATTGATTATCCTTTGTTTTCTGACTATAGAGCTTCTC
TCTTCTGTGGACTTTCCGATAGCTCAAAAATTTTTTCAGT
TGGGTTACTGACTTCTTTAAATTTATGTGTATATATTTAA
TATATATCTTTGGAACTAATATTTTTGGTCACATACATTG
AAAATATTTTTGTAGTCTTTATAAACTAAAGTATTTTTTC
TGTAATTTGTTTTTCACAAAATATTTTAAATTATCATATA
GCCATATTTATTTAATTGTCCTTTATATAATTTTGAAAAC
TTTTCTGATTTTTCTAGTCATTCTTTCCTCTACATAGATC
ATAACTATATTATCTTATAACCTGTAAAAGCTTAAAGTGA
AGATTTTTATTTTTAACAATTTAATTCACTGTAATGTATA
ATTGTGTTCCTTGTTTATTAGGAATCTAATTTTTTGAAAG
ATTGTAATTCAGTGTCTCCCATGTCTCTACTGATTAATGC
GTCCTTTATCATAAATTATTCTTCTGTTTTTGCATTAGTG
TCTTTCCACTCTTTTCATTTGCCTTTAATGTTTTCTTTAT
AATTTCCCATAATTTCCCCACTTCTTTTTTCCATTGTTTT
AATTCAGAAGTTATGGAGAACTAACCTAGTAGACTTTTAT
AAGCTTAATCTATTGGTTAATAAATAACTATAAATAATTT
GTGAATAAAACTTATCTAGGAGTTATTGTTATACTGCTTT
AACTTTGGAATATTTTTATATAAATTAATTGTGAAGCATA
TTTAGAAAGTTAACAATTTACCATTACTCTCAGGAACCAC
ACTACTACCACTCTATTACATCCAGATGTCTGCTCTAGCA
TAATTCATATTCTCACTGCACTTTCCACAGTGGTCTCCTC
TTCACAATTTTGTGTGTATCATACCCTTGATATTTCAAAG
TACTTTATTTTCTTATCAAAGCATTTATAAACACTATAAT
ATCATCCCTTTCATTAATTGACTTCTTGTTTTTTGAGTTT
TGTGTTAACTTTCCTTCAGTGACTATATTTTTTACTACCA
GAATTTCTACATTAATATTTTAGAATATGCACTTAGATTA
ATGTTCAGTTTCACCATATGTTGTTTCATAATTTATTGCC
CTTAAAAATAAAGTTTGGCTTTCAGTTGTAACTTTGAATA
TCTTTATCAAAGTTATTTAAAGACTTTAAAAGGCTTTAAT
CTTATATACTTATACGTATACTGAATTATCACTTTCATCT
TTACTTTAAACTATTTCTATTACATGTGTTTCATTGCTTT
TCTCTTAATGAGAAAAGTAACAGCAAGTCGGATAAAAACA
TTGTACTTTTGCATAAAGCCTAACAGGAGCCAGAAAAGTG
ATGACTCACTTTGGCCCATAACAACACCGTTGAAAATTTA
AATAAGAAGAAAATATTCTTGACAATCAAGTTTTTTGATA
CCATTTGTGTTCATTTTATAATTGTATTCAATTACTCATG
AATTCTGATGTATTTGTTTATTAATAAGTATTATCTAGTT
CAAATGCTTTATCTTAGAAATTAGAAAAACAAGGAGCATA
TTTGTGATATATATTTGCAAGCTTTTGTAGCAAATGGAAA
TTTATTACTAAATCTCACTAAATAAAGATTAGTAAAGTGG
TACAATTTGTTGCATTAAACATTGTAAATACACTGTAAAA
TGTCTGTACTACCATTTTTAATTTATAGTCCAATATTAAA
TAAATTTGTTTTTTTCTAGTTTTTAAAACCTGATTATTGC
TCACAAAATATTGTACACTGTATTGGATTACTTTTATTAG
ATACCTCAATTTTGAGTAAACATAATTCAGTAAAAACTAG
GTATATGATGGCTGCTTCAATGTCCTGTTTTACTATGGCA
CTTAAATGACTCTGCTAGGAAAATATACTTTATCAAAATG
ACAGTTTGATAGTACATAAATAAATTCCTTCACTCTTTGA
CTGCAGTGTGAGTTTTGCTGACTTTACTGTTAACATAATT
CTTCATTACTTACAACAATGCTTGGCCTATGCAAAACAAA
TTACATATTCTACTACCTCACCATTATGAACTAATGTCAG
CCATGAAGTCTTCTGAACAGTAACTTTTAACCTTGTTAGG
CAAATTAAATAGGATAAGGATGTGTAGCCAAAGTATCGAG
CAGTGAAGAACAATGTATTCTATTTTGATTGGGCTATGTG
ACTTTAAAAAGAGACTACTTTTTTTTTTTTTTTGAGACAG
AGTCTCGCTCTGTCACCCAGGCTGGAGTGCAGTGGTGGTA
TCTCGGCTCACTGCAAGCTCCGCGTCCTGGGTTCATGCCA
TTCTCCTGCCTCAGCCTCCTGAGTAGCTGGGACGACAGGC
GTCCGCCACCACACCCGGCTAATTTTTTTTTGTATTTTTA
GTAGAGACGGGGTTTCACCGTGTTAGCCAGGATGGTCTCC
ATCTCCTGACCTCATGATCCACCCGCCTCGGCCTCCCAAA
GTGCTGGGATTACAGGCGTGAGCCACCGCGCCCAGCCAGA
GCGATTTTTTAAATTCCACAAAATTGTTATTTTCTACATT
ATAAAAATGTTCTTAATTGAAGGCTTAGCCTGAACTTTTT
TTTTTTTTTTCTCCCAGATGGAATCCCACTGTGTTGTCCA
GGCTGGAGTGCAGTGGCATGATCTCAGCTCACTGTAGCTT
CCACTTCCTCGGTTCAAGCAGTTCTCCTGCCTCAGCCTCC
CGAGTAGCTGGGACTACAGATGCGTGCCACCATGTCCAGC
TAATTATTTTATTTTATTTTATTTATTTTATTTTTGTATT
TTTAGTAGAGGCCGGTTTTCACCGTGTTGGCCAAGCTGGT
CTTGATCTCCTTGACCTTGTGATCTGCCTGCCTCAGCCTC
CCAAACTGCTAGGATTACAGGCGTGAGCCACTGCACACAG
CCTGGACTTTTTATATATATCAGAATAGTAAATATGCATA
AGACTTCCACTTAAAGGTGGCAGGTTAAACACATTGACTT
ATTTCCACCTAACTCAAATTGTAATGTAATAAATATAATT
TTTAAAATGCATAATCACATAAGAATAAAATACAAGAGGT
GACGTAAAAATAACAAAAATAACAACAACAAAAACCATTC
CAGATGGAAACCAGAACTAGTGACTATTAATAGCACATTA
TGTGTTTTGTAAGTGGGAAAATTTCCATATTTTACCACAC
TTTTTATGAGAATATCTTTTCCTGAAAACTTATGACTTCC
CCCCCTCCCCCATTCTTTACATTTTCCTGGAGAGTTCGAA
TGGGTTACATTTTCTTAAGTGTGTTGCTAATTTACCAATC
AATATTACTAAACTCTGAGCACTTGATGTCTCTCTTTCCT
TCTCTGTCTGGATAAGTGTGAGGCATTAACCCAGATCTAC
AACACTGGATAGACTTTTATAAGGTCTATATGGGCACAGA
AGTCCCCTCACTTGTTTGGACTGTCATAATAAATATACAC
CAACTAGCTTCTGTAGAGTGATAGAACTGACGTTTCGTTC
TTTAACTTGGTGACACCTTTGTCTTATTTCAACTGATTGA
AAACGTGGTTTATTAACAGAATTGTTACAATTTCTCATCA
ATTACTTTATTTGTATTATAAATATAGATTTAATTATACT
TAAGTTACTTTTACATGTTTTCTATATTTACTCCTTAATC
CTGTGCTGTTTCTCCTTTATATTTTCGCTTGTAATAATAA
TAAAGTAATAATAATATTAATATTAATTTCATACCTTTTT
GGATGTACCCTTTTAAATATTTTATATGCATATATAATTT
ATTCTTTACAACAATTCTATGAAACAGATATTGTTATTAA
TCTCATTATGCAGACAAGTTACAGAAAATTTAATCATTTC
TGAATCACAGAGCTATTAAATGGTAGAGTAGGGGTTCAAA
GTCAAGCAATCTAATTCCAGAGTTCACACTTTAAAAAATT
CTTCCATATCACAAATAGAGATTTTTCTAGTTTCTTCATT
AAAATAACATACAAAACAAAATAAAACAAATGTTCTTTGG
TTCTTAAAATAAGTGTATCATCTGAAACAACATATTAAAA
GTTAAATATATATCTATTATTTCCAGTTACAGATGATGTA
CTTTGTATTAAATGTCAAGAATCAGAGTTAAATGCTTCTC
ACGGTATCAAGCAAGTATAGAAAAGAGTATTAAATGTCAA
ACAATTCACGGAAAGTGTTTGCTTTCTATTTCATTAACGG
TGTTTATGTGCAGATAATATCTACTTTTGTGCAAATATAT
TTAGAAAAGTGAAACATGGATTTGAAGTCAATAATTTGCA
TTATTAACATCAATGCAAATTTACTAAACTACTGAACTAC
CTAATAATTATCAGTGAGTTTAAGAGAAAAATGGCAAGAT
AATTCTTTTTTAAATTAATGTACCAATAAGAATTTATAAA
CTAGAATTTTGCTTCTGACTATGATGAAATAAAACGTCCA
CACATAACTCCCACTATACAGTTTCTGAGATTAAATACAG
TTAATCACACCAAAAATCAAAAAGTCAACCTATTGATTAA
TAATAACTACATTAATTATCAACAATTATCAATAACTACA
GTATTATCAACAGAATCTATTAAACTGGAATAAAATAGCC
ACATGCAGTGGCTCACACTTGTAATCCCAGCACTTTTGGA
GGCTGAGGTAAGCAGATCAATTGAGGTCAGGAGTTCGAGA
CCAGCATGGCCAAACTGGAGAAACTCTTTCTCTACTAAAA
ATACAAAAATTAGTCTAGCGTGATGGCAGGCACCTATGAT
CCCAGCTACTCGGAAGGCTGAAGCAGGAGAAATGCTTGAA
CCTGGGAGGCAGAGGTTGCAGTGAGCGGAGATCGCGCCAC
TGCACTCTAGCCTGGGCAACAGAGCAAGACTCTATCTCAA
AAAATCAAAACAAAACAAAAACTGGAGTACAATGAAATAA
TGCTTTCAATTTTATGAGAAAAAATGAATTACAACCTATA
ATACTATACAAGCTAAAATAGATTTTAAATATTGGAATAG
GAAACATCTTTTTAACACACATAAAGCCTAAAATAGTGTA
CCTCTTTTTGCATTTTTCCAAAAAGATAGTTAAGATTGTG
CTCTCATAAAGTCGGTAGTAAAGTATGGGAAAGAAAGGCA
TAGCATGTTGTTAACGGGGCACCAGAAACAGGAGATTTAA
AAGTTCTCAAGATCACAGTGAATGTAAATCTAACAACCTA
TGCAGAGGTTTGGGAATGCAGCTAACCTATACTAGAGGAG
CAAGAAGGAGGAATGTATCCAGTAGATGAAATAATAAATT
AAACGAAGCTGGTATGTGTGACAACATATGAAAGAGTATT
TAGTATTATTTGAATGTTTAGAGAAGAATTACTAGGTACA
TTGCAAAAAAAAGGAAAGGCAACCATTAACTCAAAACAAA
CGACCATTAAAAGGAAGATTTCTGGTGAAAAACATGGATA
AGCAGCACAATTTACAGTCAAAACCCTGTGGTAACTGTGT
GATAAATACCCTGGGAGCTTAGGCAAGATGGAATTTTTTA
GAAAGATACTCAAATATGGTGAAAGGAAGTTCACACAAAT
TGTCTGACATTCTCAGTGTTACAAAAAGCAAGAAAGCCCG
GGCAAAGTGGCTCATGCCTGTAATCCCACCACATTGGGAG
GCCAAGGTGGGAAGACTGCTTGAAGCCAGGAGTCTGAATC
TAGCTTGGGCAACATAGTAATATCCTACCTCAATAAAGTA
TAAAAATTAAAAATAAAAATAAAAAGCAATATAAGCATAT
AACTTAGGAATATAGATAATTATCAAAAGAAAATGCTAAA
ATATTGAAAGTCCTGTTTTATGGGTAAAGAGGCAGGATGA
TGCTGTTTGTCTTTATTACTCTGTAGTAATATTTGACTCA
AATATGTCCGACATATTGGATTTTTTAAAATAAAAAAAGA
AGGTTCACAAATTTGAAGATTAATAAAATGATGTGAAACT
GATATGCTATGATCACATTAGTCCAAATATAATATTATTG
GCCAGTATTCAAAATATTGTTATGGTTTAAGTAAGGGAAG
TTGCAGAAGATATTGGAATAAAAGAGGAGTTTGGAAGTTG
TGAAAGAAAAGAAAATCATGTTTTATGTGTGTGTGATGGG
CAAAATTAAGGTTTTGGGTTTTATACTGTATCCATGAGAA
AAGCAAATTACAAATTTTCTAATAAAAATTCTATTAAACA
TGCTATTGAGCTACTGAAATTTACTTCTGCAATTGAAGAG
ACAAACTCCTGTAGCATTAAATTAAAACTTTTTTCTGATT
ATAAAATCAATGTATGATTTATAATCAATATCTTCTGAAA
TTAAATTTTATAATTCAAGAGTTTATGTAAGTTTTCATGA
GAAGGTATCCTAAGAATAAGTTTAGTTTGGTTTAAGGAAA
TAAAGGAATGAATAAAAATCTGTATTATTCACAACATAGT
GAATAAGCTCTGATAATACATCAGGTTTGCATTATAATTA
GAAAGTTATGCTTTTATAGTTTTCATTTACTGCTTGAGCT
GAGCACTGTGCATCATTAGATTTCTCATAGTAAACGGCCT
TACGTTAGTGTCAAGGAGATTTCCATATATAACTAAAATG
TTAAAAATGTAAACAAACCTGGCCAGGCGCGGTGGCTCAC
GCCTGTAATCCCAGCATTTTGGGAGGCTGAGGTGGGCGGA
TCACGAGGTCAGGATATCCAGACCATCCAGGCTAACATGG
TGAAACCCTGTCTCTACTAAAAATACAAAAAAGTAGCCAG
GCGTGGTGGCGGGCGCCTGTAGTCCCAGCTACTCAGGAGG
CTGAGGCAGGAGAATGGCATGAACCCGAGAGGCGGAGCTT
GCAGTGAGCTGAGATAGCGCCACTGTACATTCCATACTTT
AGATTATTTTCTATTTTCATTAATGCAATCAATTATCCTA
CACAATTCATAAATAGCTAAGGGAATTAAGACTCAACAGT
GTAATATGACCTTCTTCAAGGTCACTCTCTCAGCATGTTA
ATGCTGCCATAACAAAATACCAGACTGGGTGGCTTAATCA
TTTTTGTTCTCACAGTCTAGAGGTTGAAAGTCTAAGATCA
AGGTGTCAGAAGGGTTGGTTTCTCCTGAGGCCTCTCTTCT
TGGCTTGGAGTTGACTGCTTTATTTGTGTCCTCACATGGC
CTTTAAGGTGTGTGTGTGTGTTCACCTTCCTGGTGTCTCT
TTCTCTTCTTATTAAGTACACCAGTCAGGATGGATTAAGA
CCCCCCATACTACCTCATTTACCCTTAATTACTTTTTAAA
GGACCACTGTCCAAACACAGTCACATTCTAAGGTATTGTG
GGTTAGGACTTCACCATATGACTTATATGGGGGGGCACAA
TTAAGTCCATAACAATCACAGAGCTATTAAATCATATAAC
TGAATTTACTTACTTTCAGACTCCAATGTACACGTTCCTT
CCACTATACCACAATATGTATGAAATTGAACATAGGTCTA
AGGCTAAAGATAGAGGTAAAAATACGGAGTGCATAGAGAA
CAGAAATTATCCAAGGAGGCTTGTGTTAAATTTCTTCTCC
TTGAATTATTGTCCACTCTGCATTGAGTTAAATTACCTTT
ATTCTGTCTTTGGATTAAAATAAAAATAATTCTTGTAAAA
AAATTCTTATAACTCTTCTGGTAAAAACAAAGTATGATAG
CAGCAGCGTAAAAAGATTACAAAATTGACTCATAATTAAG
CTATAGTGCTGTTGAAATTCTCTTCTTTCAGAAAGATAAT
TCTTAAATATTTAGAGCAACATTAAAAATTTATAATAGGA
TTACTCCTCAAAATATGCTTTGAAACCTGAATATCCTCAT
CTTATTCTCTTTTCATGCCTTGGTGACTTTACTTCTTATA
CTTCTCTGGACATTGGAATTATCTTTGTGCTTTAACCTTT
AAGATAGAGCCCAAAACTCTACATACCAAAGGGTACATAC
CAAAGGATACATGATAAAAGCTGACCTTAAAAAAAAAAGG
TACATGATAAAAGCTGACCTTAAAAAAAAGTCTATATATC
AAGTCTCTCTCTATGTAACAGTGATTTTTAATTAAATGAA
TGTGTGTCTAAAAAAGGAAATTCCTGTTTTCCCAGCACAT
GGGTAAACATTTTAAGGCTGTTAATAAATTCCTGATATTA
CGTACAGTTAACAGTAACTTTACATGCCTGCATCCATTGT
TTTATTTTTTCCCCCTGTTTGGGACACGTAATGAAATGAA
CACAGATTTAGATGTAGATATAGAAATTATAAGATATGCA
TATATATTTTGTACATGTTAATGTGTAAAGATGAATACAT
CTATATATATATATTTTTTTTTTATGCAGCTAATTTTATT
TAAGATGAGAATTTCATGGTTAACTTTAAAATAGAGTTTG
TTGTCTTTTGGTAATCTTCCATGTATTAAAAATAAATAGT
GTGGCTTGAGTAAGAATTTTTGCACAGCTCCATCACTCCA
AAAAACTAAGTGACATCTGGGACCCATTCAATAATATAAC
ACTCAGTAATAAACAATTGAATGAAAATAAATCTCCTTTA
AATAATCATTGTATTTTTGGAAATTAAACAACAACAAGAA
AAAGCATGCCAGAAGCCATCCTCTAAAGAAAATTAAAATC
TACCTAATAGCATTCCTCCATTTTCCTGGGAACTTTATTG
CTTTCAGTAATAAGGTAAAAAAGTATTTTCTTTTGGCCAG
AAGCTTAGAAAAATGAATCCTACAAAATGCTTCAGGTCAC
TATTTTTATTTTTAGTGTTTCCAGCTGTATATTGTTGATT
TTTACAGTTCTCATATTGATTTTTGCTTTAAAAGATTAAA
GCATTTTACAATTCTGAAATAAATATAGTTTATTAGCACT
GAATTTGATTTGTTTAATGATATCACCTACATTTATATTG
GAGATATAAAACATTCATAATACTATATGGCAATTCTTAA
AATTTTAGAGAGCGTATTAAAATAGCAATCATACCTAAGT
GTACAAATAGGCATGGTGTATTTTAAGAGTTTCTGATGTT
TAAAGACACATTTTATAACTAAAATTAAAAAATTACTTTT
GTTTTTATGGCATTTGATTTTTGCATAGCTTTTGCTTTAC
ATATTCTAATTTAAAATTGCATATATATGTTTTAATTTAG
AAAATACATACTTAGGAGGGAAAAAAATCCATTTCACCCC
ATCAGATTTCACTTCTCTGTTAGGAATATTCCTGGAGTCT
TGTGTGTTCTTTTAGACCTTTTCCTATGTGTTTCCATAAA
TAACTTATTATGCATATCTTTTCATTTTCATAAATGTCAC
TATACCATATATAGTATTGTTATGACTTTTTCTAATAGCA
GTAACATAAATTATATACTCAGTGTTTTAACTTTATAGGA
AAGCATAAAACTACCTGGTATTGAAATTAGAACATTCTGA
TATTTTAAAATGTAGTAAGCAAGGCCCATGGGAAAGGGGG
ATGCTGGAAATCCAGATCTTAGGGCCCTGCCCTAGATGCT
GGGTTTTGGATAATCACCATTGGCAGGCAAAGCTAACACA
AAGCCCCAAGAGAATAGTAGTTCTGTGATTGAAATAGAGA
TCAGAGAAAGAAGAGAAACCCCACAACGAACTTTTTTATA
TTAAATTTGTGCAATGAAGTTAGCCATTATATATGATTGC
ATTGATTAGACAGCCTTCTTTTAATGAAGCTTCAGGTACT
CAGTTTCTGTCTTCATTATTGCTAATTGTGTTTTTTTTGT
TGTTATTGCATCAAAAAATGTTAAGGAGCAGTGTCTACAA
ATAAACACAAGGTAATACAATGTACTTTTTTGCCAGTCTG
CTTCTCTCCCATTCAAGATAATCATTCCATAACTACTGCA
TGTAAAGATTTGAGTTGATAACCACTCCTGGGTAGGAATA
TAAGTACTCCTTCATATAATCTTATAAAGAATTGAAACCA
TTCTGATTAATCACTCTATTTTTTCATAGTTTTTCTTTTG
TTAAAATATCATCACAGAGTAGATTATAATGACTTGAGCA
AAAAAGGTTAGTCGAAGGGCCTAAATATGCCCAAGTGGCA
CTATCTACCTCTATATGCCTGAGGTTTAAGTCAAGAAGAC
AATAAGTTAAGCAATTATTCTTAGGGATGGAATGATGAAT
TTCAAACACACTTTTCCATTTTTTTGTGCTACATGGAATC
ATCTAGTCATATTGAATGTGAATATTTTAGTAAGGACATT
TCATCTCATGAGTTCTAAAGCATATAAACAATCCTGAGAA
TATTTAGCAGGATAAAATCCCAAATTATCACTGCACATAA
ACACAATTCTTCCTGTCTTTAATGGACATTTCTCAAATGT
GTACAGTTTGTCTTTCTACAAAAAAAATTCTGCTTTGTTA
TGTAACTCACATCACAATATCCTACATCATAAATCTTCCT
TTTTAATGCATAAGCTTGGAGTCACACCAAGAACAAACTA
TACTTTGCTGAGCTCTTTGAAGACACACAGAACTTTGGAA
ATGAATAAAGATCTCTAAAGAAATGTCCTGACAAAGAAAT
AATGAAAAGATCATGCCATTTTTCATGCTAAGCATTTGTC
TTTTTAAATAATAGCTGTGTACTAAAATTAGTTTAAATTA
TTGATAATTAGAAACATATTAAAAGAGAAAATCAGAACTA
CCTTAATACTAGATTAAGTATACTGATGTAAATATTTTAT
CAAAATGACATTCCTTTGATACTGACATTCAGATTTATTC
TCAAAGCTTTTTAACTTTTCCTAAAGATCAAGGGCAGAGA
GTTTTGCATTTTCTATTTTATTGTAACTTGGGGCCAATTT
TTAACTATTATTGCTTTAAGAATAATGGCTTATGTCTGAT
GCTGAAATAAGAACAAATTATACAAATATCAGATTATGAA
TTTAAATGAATACATGGAGAATATAAGATGTATGGAGCAA
ACCATAAAAATAGTAGTGTATTTGTTAAAATACTTTAGCA
CACTGCTTTGAACAATAAAATATTTAATATCTTAAGTTAT
ATAAAAAATAAAATAGAAAGCAAAAACTGTCAGGTACTTT
TTATTGAATTTCCTTATAAGAGTTAATTTAAGTATCATGT
AGTTGAGAGACAGATGACATGGCAGTAACGTTTGTCTTCC
TGCTACAGGATTACTTTGGTCAAAATTTCTATCAACCTAA
AACAGCTTCAAACAATAAATCAGACACAATTGCAAACTTC
AAAATATAGCTGGATTAAAGTGCCTGCAATGTATTTGTTA
GCTTGCTTACCAAAGTAGGCTACCTACTTTCTTTTAATCT
GCAGTTCTTCATGTGTAAAATAGAAAAAAAAATCATGTGT
GCTTTTCAGGGCTGTTGTGGTGTGTAAATAAGCTGAGAGC
CTGCTGCATGATAGCTTCTCAATAAGCGATATGTCATTGC
ATCTATCTTTTCACTGAAGATTCTGGGAATTTTCCCATCC
TTGGGTCTAGGCCTTATGTTTTTAAATGGTTACAGAAATA
TTTGTAGTGGCCCTAGCATGAACTATGAAATAACAAGATA
TACAGTTTACAAGATTTTTCTAATATGTTAATTGACTCTG
AGATTGGAACAAAAGAATGGTTTCAGTATAGAACCACCTG
TGGGAATGAAAGGGAGTTTATGTAAAAGGTATTTAAAATC
CTCTGGCTAAATGCTTGAGAGTTTTGATCTTGAAGGTGAC
CTAAATATAAAATTACCTAATTTTCATGTTGAAAGAGGGG
ATGAGGAAATGCCTTTTAAAAAGAAACTTTAATTTTCCTG
AGATAAGCATTTTATCAATTGTTGTAATTAATTGCTTATT
TCTAGTTTAAGTATAAATACTTACACATTGTAAAAAAAGC
ATTCGCGAACATGAAGGTATAGCAATAGAAACTCTCTACA
ATAAACACAGTGAGAGAAACATCAAAATTTCTAGTTTAAG
TTCATATAATTAAACTACAAATAAGCAATTAATTACAACA
ATTGATAAATTATATATATATATCTTATTGAAAGGGTGAG
ATTAATAAAGATCAAAAGATTGACACATTTATCTTACATT
TAAACTTATGTATGGCCGACTGTGGTGGCTCACGCCTGCA
ACCCCAACACTTTGAGAGGCAGAGGCGGGCGGATCACGAG
GTCAGGAGATTGAGACCATCCTGGCTAACATGGTGAAAAC
CCATCTCTACTAAAAATACAAAAAAATTAGCCAGGCGTGG
TGGCAGGAGCCTGTAGTCCCAGGTACTCTGGAGGCTGAGG
CAGGAGAATGGGGTGAACCTGGGAGGCGGAGCTTGCAGTG
AGCCAAGATAGCACCACTGGACTTCAGCCTGGGTGACAGA
GCAAGACTCCAACAACGACAACAACAACAAAATTATGTAC
TATATAAAATATATCGAAGAAAAAGGACAAACACATTTTT
GTTTGATACGTATGTATGTGTAAGAAAGTTATTCCATGTC
TTACATAGATATGCCCATCAATGACAGACTGGATAAAAAA
AATGTGGCATATATACACTATAGAATAGTATGTAGCCATA
AAGAAAGAATGAGTTCATGTCCTTTTCAGGGACATGGATG
AAGCTGGAAACCATTATTCTCAGCAAACTAACACAGGAAC
AGAAAACCAAACAGTGAATGTTCTCACTCATAAGTGGGAG
TTGAACAGTCAAAACACATGGACACAGGGAGGGGAACATC
ACACACCGGGGCCTGTTGGGGGATGGGGGGCAAGGGGAGA
GATAGCATTAGGACAAATACGATGACAGATTGATTGTTGC
AGCAAACCACCATGGCACATGTATACCTATGTAACAAACC
TGCACATTCTGCACATATATCCCAGAACTTAAAGTGTAAT
AAAAATATAAATAAATAAATAAATAAATATAAACAAAGAA
AAAAATAAATGTACAATATATTATAACTTTTCATTGGGCA
AATAAGTTTGCAAGATACTAACAAAAGCATTTGATTAGCA
AATAATATTAATTTGTTTACAAAATAAGAGATTATTTACA
CATTATGTTGAGTCAATTTGATAAATTTTTTACCTGAGCT
CATCACTTGGCTTCAATTATTTCATAGGTTTGCTAGACAC
ACACATACATACACACACACACATGCACACACACAGCTAC
ATCTAGGTTTCTTTATCTATATTCGTATTTTGCTATCTTA
TTATTAATTCATAAAACATAAATTTGTTACTCATCTTAAA
AAAGAAAGCTCTTCAATATCAAATTTGACCTCTAAATATT
TTTTTTTCCAGTGATCAAGATGCTTGTAATCTTCAAATAC
AGTATTATACTGTTCTTATTCATTTATCTCAAAAATATCT
CAACCGAGGACATATTTAAAGGGATTTCTAACCTTTCAGG
AATGCACAGCTCAAGTTATTAGTCCAAGCGCATCATAAAT
ACACCAGATTAAAATGAAAGTCATCTAAAAAATACTTAGG
ACATTCATGTGGCTTCTCATGAATTTATAATGTGTCAGAA
TGTATGCCACCTGAATTATTAAAATAAACTACTAGCTCTA
CTCTTCCGATGTAGTAAGAACAGTTATCTGAGCAGAAGAG
GAAATGCTGTCCTTGTTAGAGATTGCTGTGATAGTGCAGA
AACTTAGTAGTATAATGTATGTATCCCAGGAATGATTCAT
GATCAAATTTAACCAAACATTCCAAAAATGAAGCTATCCA
TACAAACATGTTCTATTTCTGACAAAATTGTTGAAAACAT
TTCATAAATATATATGCATATTCAGGCAATTAAATTTAAT
GTAAAATATAATACTTTTATTTTATCTAAGATATATCACA
TTCTTTAATCACTTTCTCATGGGCAAGGATGAAGCTGGTC
TGAGTTTTCCAAAAACAGAAAGAATTAATATTTGCCTCCT
GAATGAAGTAGATGTGCAGCAGATGATTTCCTTCCTTGGG
GAAAGTTACCTTTTCCTGCTCCACTCCCATGGGTCATTTT
TTTCCCCAAAGAAATTCTTACTCAGAACCTACCACATACC
ATAAGCTCTTCTAGGTTATACAGATACAGTAGTAGTCAAC
AAAACAAACAGCGTTGGAGAAATGTATTTTGTTCTTTGTG
TGAGGGAAAGACAGATAACAAAGGAGGATGCAAGTGAATA
AACAAGATGGTGATAAGCACACTGATAACTATTAATTGCC
TGAGGAAGGAGAGTAAAAGTGTTAATGCAGATAAGTGGCC
AGAGAAGACCTCAGTGGGGAACAGAGTTATGAATCCTAAT
ATGAAAATACCCAGCAGGTATTACTCCAAAGGGTAGGGCA
AAAATTTTGAATTTGACCCATCTAAAATGAGAGGTCCTTC
AAAGTTTTAAGCATGGGAGAATGATATTTTATTGACTCAT
GTATTTAAATCACGTGTATTGAGGTATTTTATATACAATA
AAATTCATCAATTTTAAATGTTAAATTCAAGAAGTTTTGA
GAAATGTTACCATGACCACAATCATATTCTCTACCATGAT
TTAAACATTTTAAGGCAACAGTCTGACTGCCAAATGGAGA
ATGGATGCAAAGGGCGAAAGTGTGAGACAGACTATTTAGA
AAAATATTAAAGTAATTTTGGTGTTAAATATCTGTGAATG
GATAAGCACTTAGCAATGGAAGTGGTAGAACTTTTTTTAT
ATTCTCTCAAGATATATTTTGTCGATATAACTGACAGCTT
TTACAAATGAATTAGATTTCAGTGTACGAGGAAAAGGGAG
AATTTAACAATGCCTTGAGGCATAAAAAGCACTTTGAATT
ATTAGTAACCACTGAAGCTCCCTTCTAGAGATTCTTCCAA
GAGGATAGAAAGCTGAAAACTATATTTTAGACTTCTTGCA
TATAGTTAATGTTCTGTCAAGAAGGATCACCAGCAAGAGA
CCCATAGTGCAGAGGGAACGATGTGAGTTGGCAACCACGA
CTGGGAAGAAGTAATATGTAATGGAGAAATACTCTTCTTT
GGGACACTTATAATAGAGGTGGTTCTTCCTAGACCATTTT
ATCATAGGTGCTCAGTGGTAGGTGGCATTGGCAGTGGGCT
TTTTGTTAGAAATAAACTGAGTCTTTTTCTAGACTGTGTT
GTTAAAAGCCGTACAGCATCCATGCCTGTGTCCTGGTTTT
TCTAGAAATATCGAAGTTCCTTATTATTCTCCATAAACCT
CTTTCTGCATAAACTAGATAGAGTGGATGGTATTATGACA
GATCGAGTGGCAACCAAGATCCTGGATAATATAGAGATAA
CATTGATTATATTATAGAATAGTTAGTGACAGATTAATTT
CTCCAAATTCTTGACCTTACCCTATATCCACACGTTTGAC
CATGTGATTTTCCAGTTTCTTCCAAAAACAATAAAGTGAG
TTTTCTCCACCTTTTTGATTTGGCTTGGCCATTTGTCTGA
TTTTGGTCCATAGAGTACTAATAGACATGCCATAAACCAG
AGCTTTATGTGTGTTCATGCAAATGGAGCTTGGTCTCTTA
CACTTAATACATTGCGAAGAGTGGCCTAAATAGCTTCTGC
CCCTTTGGGATGAACATCAAATTCAAGAATAGTTCTCTCA
GCTGATCAGTCTATTGGTCTGCATACAAATCATAGTCATT
CCAGATGCCATTGTTTGAATCCGATATGCTCAACCCTCAC
CAGTCAATCCCAACATCTACGAAAAAAATGATTGTTTTAA
GTTACTGAGTTTTGGTTGTTTTGCTGAGGTACCATCAGAG
CAATAGATAACTCATTACTATATTTAGTGGCATACTATGT
ACAAAATCATTGAATATATTTATTCAGCTATTATTTACTT
GTTTATTCATTTAACAAATATATATACATATATATATATA
TATATATTTTTTTTTTTGAGACAGAGTCTCGTTCTGTTGT
ATAGGCTGGAGTGCAGTGGCGAGATCTCGGCTCACTGCAA
CCTCCACCTCCCCAGTTCAAGCAAGCAATTATCTTGCCTC
AGCCTCCCGAGTAGCTCGGACCACAGGTGCCTGCCATCAC
ACCAGGCTAATTTTTGTACTTTTCTTAGAGACTCGGTTTC
ACCATATTGGCCAGGCTGGTCTCGAACTCCTGACCTTGTG
ATCTGCCCGTCTTGGCCTCCCAAAGAGCTGGGATCACAGG
TGTAAGCCACCGCACCTGGCCTCAAAAAATAATTTGTAAA
CCCTAAGTACGAAGCCCTAAAAACTGTGACTACAGTAGTG
AGCAAAAGAGGCAACATGTCTGCTATTATGAGGCTTATAA
TATATTGAACGAGAGAAAACATTAAACACATCATCATGAA
ATTTTAAATCAGCTATTATCTTAGAGAAAATTTTAGTGAG
GGCTCTTCTGAAGTGATATTTACTCTGAGAATCTGTAGAG
GGCATCTCTTATTATTGAGGAAAGGGAGGAATTACAGCCC
TCCTTCAGCTCAGAGTAAACGGAGTGTGAGGTAGTTTGCT
TACCTGGTATCCATTGCCCACATAATCCTTCTTGTAAGAA
TCCACCCATACACACCTCCAGATTCTGATTAGACTAAGCC
AACCAGTTTATGGAATCCCTGGTAACTGTTAATTAGTCCA
GGAATGGACCCTTGACCTACATAAATCCTTCATAGTGATG
GAAGGATTTATATGCCGAGCTTTGAGGAAGGCTTGTTACC
TCTCTCTTCCTAAAATAATCACAAGAGTAAACGGAAGAAG
AATTGAATTTGTAATAAGAGAGGATTAAAGAATCATTTGA
TATGGTCCTGTCAGATATTCAGATAATCTTCTACACTGAT
ACTTTATATTGATGAGCGGGGCAGGGAAAAGCCAAGCATG
CAATACCAAATTCACTCTGGACCGAATGAATTATGAATAT
GAGACTCGCACCTGCACCTTCGCAATGTGTTTGCATATGT
TGACACACTAGTTCTGTGACTTGCTAGGATTCATTCAGTT
ATGCCATTTGAAGGTCAATGGTTCAAAGCTAATTTTGTTT
CTCTGCGTGAGTTTTTTCCTCCACTGTCTCTTATGTTCCC
TTGTCTTTTATTTGTATCAGAGTCTATAACTGTGCTATTT
TCAATATTTGTATATTATTTGTAATTTATCATCTTGCAAA
TAGATGTTTAGAAGAGCACATTATGCAAACTACAAAGGAA
AAAGCAGTAACTTGTTTCCTGAACTCATCTTCATTGATAT
TATACCAAATAATAATATAGAGATAAATTATTCATTTACT
TTTTACATATATTATAATATCTTGTCAGAAGAAAATACCT
TGCATGCAATGTTTACTTTATTCTTCTCTTAATGCATCAG
TTGTCAGAATCTAACCTAAAATTTTAATATTACAGCCACC
AAGAAAAATAATATATTTTACATACAGTATCAAGTTAAAA
ACCTTAAAGCAAATACACACACACACACACACACACACAC
ACACACATATGCACATACATTGTTTAAATATATTGGCATA
ATATTTGCTCTTTTAGAAATTCATCCTGAGCAAATTACCT
GAGTTTTAGAAAGAGTTTTAGAAAATGATGGTTACTATGT
TATTATTTATGACAGCAATCATCAGAAACAAATGAAATAT
CATTTTAATATAAAATAGTGATTGAATGCTTATTTGACCT
GAGCTACTATTTGAGGTACTGGCTCACAGCAGCCAGTCCC
ATCCCTCACAGAGCTTAGATTCTAGGGGAGGAAGAGGGAC
ATAAAAGATAGATAATGTCAAAAGTGGCATGTGTGTGAAG
AAAAATAAAGTAGAAAAACTGGATATTTTTGAATATCATT
CAGTAAATGTGAGCTTCTTCTACAATAGAAACACAATCAT
ATTAGACTCTACATTTACAACTGCCAAATTTGGGAATAAA
TACTTTCCCAAATCATGATGAAAGTAATTTTATTCAATAG
AAGTTTTCTGCTGCTTCTTCTTCTTATGCATAACATATGC
CCATTTCAATTTCTTTCAGAGATTTCAGGAGAATGAAGAA
AATTAACTGCAATGAGGAATATGCTGTAATAGGCGCTACC
AGAATTAAATGACCTGCATAATGTTTTATTATCAGTCTAT
CAGAATAAAGACACCAAGACTTAGTGACAGGTTTAAATTA
ACCTAATCAACATGTGCTAATTCTGCAACTCAAAATTATT
TTAATCCAAGAAACTTATCATTATGTTGAAAAGTTTTGAG
AGATATAGTAAGATATTCGTATCTATAATTCTTTCTCTCA
TCTAGTGTAAAAATACAGACTACACTTTAACAAGACAGCT
AAAGAGTTTATTGGGAGACAGATTCAGCAATTTGTTTTAG
GAAGTATGTATTGCGTCACTGATTATCTACTGCTATTTTT
TTTAATTATTACCTTATATTTCTGTTATACTTTGAAAGTG
GTAGATTTGGTATTTATTAGTATTTGGTATTTACTTTTAT
TGAATCAATATTTTAATTTATCTCACATACTTACAATATG
AACCAAAAAATTGCAAATGAAAGAAATGCACTTATTAAGT
AATTTAATATACCAACAATAAGAAAGAAATAGAGAAAACT
GTGTCAATAGAATTATCTCAGAAACTCATTATTATTCATT
GAAATTTGAAGTAAGCACCATAGCTGTATTAAATATTACT
TTTTTCTGGTTGAATAATAAAGTTTTATTCCTATCAATGC
TGTTTTAATTCTTTCATTATACGTAGGTATTTTTTATTTT
TCATTTTTCTGCTTTTTCATTTGTAAGAACCTCAATATTC
TGGAGAAAGTGCCTTCATCAAAGTCCAAAAGCTTACCTTT
ATTTTATCTTTCCATCCAGAAAATAATTCCTATCCTGTTT
CATCTAACTTCTAGTGGTAGTCACACCTCTACCTCCCTGA
ATATTTTTCTATTAAAATTCATTATCACAGTTGGTCATCA
TACATTTTTATAATGTAGCCTTCTGTTTTGTTTAAATTGA
CCTTCTGTAGTACTTACTTATGTATTTTAAGGTCATATTT
TCAGTTTATTTTCTGAGGAAATATTTGCTTTTTATTAAAC
AATTTTCTTGGATAGAAGACAATTTCAATGTATTTATTCT
TTATTTCTATGGCTTCAGTTTGTTTTATTAGGTTGGGCAA
AAGTAATTGTGATTTTTGCCGTTAATTTCAATGACAAAAA
ACCCATTTACATTTCCACCAATTTAAATAGATTTAGGAAA
CCAGAAAAAAAATTGTAAGGTTATGTTTCTTACTGAACAT
GTAATTATATTCTACAAAAAAATGAAGAGTGTAATTATTA
GGGGCAAAAAGGGTAGGTGAAGGCAGACATTCTGTTTCAA
GGACTTCAACTCACTCAGATTATTTTAAAATGCTATCTTG
ACTTATTCATTGGTAAAAAAGGATAATTTTATCATTTTCT
TCATAGGATTTCTGAGAGAATTAATCATTTTTGTAGATAT
CTAGTAGAATGTGCTACACATAGTAATCTTGGCACTTTTC
ATTTTTTTATTTGTTTTCCTTCATATCTCCTCTTCTTCCT
TCCTCATCCTTCTCTTCTTTCTCATTATGTGATTATTATT
AGTATTATCATTACTATTATGAACAGTATCATCACTGATT
AGCACCTCAGAAGAGTCAGGGATCTTATTTACTAGATAAA
AAATATTTAGCAACTACTAAAACCAAAGTGTCATGCCTGT
CCTGAGTTTTAAGAGAAGAAACGTTACAGAATGTAAAACT
ATTAGCGTTTAAGAAGAAGTCTGAAACATGTTTCTTCATC
ATCTGTCTGTTTAGAGACCCGGAAATGGCCTTTTTAGCTG
AAATTATTACCAGAGTTTCCTACGTAAAAAGGTAGCTCCT
GGGTAGGGGTGGAAAGCGCTTTCATAAGCAGATACAGTAA
CTTTGCTGCAGACATATCTCCTACAAAGAATGAATGCACA
TTCTTTTTCAGTTCTCTGAGGTGTTGTTCCTCCTTCTTGA
TCATTTTCAAGTTTCAGTTCTTATTTTTTATTTTCAAAGA
ATTAACTCTGACCATTTAGTTAAATTAAAATCCCCTTGTC
ACTAAACTCTTACAACTTAAAAAAGTAATACAAATCATTC
ACGTCTTTGTTATGTGCAATCTTCTATTTTTACTGATTTA
TTCTACAGTTCTATAAAATTGGAACCATAGACCAAAATAG
CCTTAGAAAATAGGGTTTGTATATATCCAAAATATTTAAT
ACTATTCTGGGCTTTGTTGTTGATGCTCAATTATTCTTTA
GTATGTAATTCCAATCATACTAATATGAACTTACAGAAAG
AAAAGGATATGTATGCATATGAAACATCCTTTGTGCAATC
TTTCATGACAGACTTGACATTTCTAACCAAGTTGATTTTC
TATTTTGTAGACTTGCATAGGAATATAAAATTATAAGTGT
TGTAAATGTGGTTTTGTGTGTGTGTGTGTGAACTCCATAT
GTTGTAAACCTGTTTTCTAGATACCACAGATTTGTATAAC
TCTAAAATTATGGCTTTTTTTTTTTTTTTTTTTTTTGGCA
GATTCTTGCTCTGTCACCCAGGCTGGAGCGCAGTGGCGAG
ATCTCGGATCACTGCAACCTCTACCTCCTGAGTTCAAGCG
ATTCTTCCGCCTCAGCCTCCCGAGCAGCTGGAACTACAGG
CACGCGCCACCATGCACGGCTAATTTTTGTAATTTCAGGA
GAGATGGGATTTCAACATATTGGCCAGGCTGGTCTCGAAC
TCATGACCTTGTGATCTGCCTGCCTCAGCCTCCCAAAGTG
CTGGGATTACAGGCGTGAGCCACCGTGCCTGGCACTATTC
TGGCTTTCTTATATCAGTTCATCCATGAATTCCTTGATTT
ATTATTTACAGATTGATCTATATGATATTAGCAATAAATC
AAAACAAAACATCAAGTACACTTTGATGAAAACATTTTCA
TAGAAAGTTTACATATATGTATATGTCTCTCTCTCTCTCT
CTCTCTCTCTCTCTGTGTGTGTGTGCTTGTGTGTATGTGT
GTAGTCAGTTTTACCCAATGGTCATTTGGCATATATTATC
AGTAAAAATGTGTACTATATATCCACCCATGTTAAATGAA
ACTTGATGTGTGAGGTTGACTAGATTAAAATGACAGTTTT
AATTTTTCAATGCAGAGACAAAGGAATCATTATAATAGAC
AGGCATAGATGTGTAATATTAATGTCACTACATAGCAAAT
AGAGTAAGAAACACCATAGACTTAATATCGTGACCATTCA
CTATTAGTAATAAGTGCTTGATGTTACTGTTTTGCTGAAC
ACTTATGTTCTTTTTTATTTCACTTTTTCTGATATTCACA
AAAATACCCATTTTCTTAAAAAATATTCTCCCTTTTGCAC
TTCATGTCTGTGAAACGAATTAAAGAGAACAGAATGTACC
GTAAAGAAAAAATCAGCAGGCAGCACTCTTGAAAACCCAA
GCTGCATGTGGAGATAAAAGGGAAGAATCAAGCAGCCACC
TAATTAAAGCATCTATTCAGAAAACATAGAGTTGTTTTAG
AAGCACATACTTATTTTAAAAGATTTCAGGGAAATGTTTT
TTTCCTGTAAAATTTATAGTAACTTCAGATACTTTTCTTA
CACAGTATAGAACTTGAAAAAAGTATTAGAAACTACACTA
AGAGAATTTTTAGTAAAAGAGAGTCACAAGTTATATTTAT
ATAATTCTTCTTACTTATTTGTATCATTTGTGCTTGTTTT
GTTTTTTAGAAATTGTATGAACTTCTTTTTGGAAATAGTA
AAGATATAAATATCATTGAATTGAACATAGGCTTAGTATG
GGTAGTAATTATAATCATGAAACACATAAACATAAAACTA
GTATCACTATTGCAAACTTATGACAAATAATGTTATAAAG
AATCCATTCCACACAAATTAAAACCCAGATATATTTTAAA
TAAATTTAATAACATAAATTTTTAAAGTTAATGTGATAAA
GACAGCAATATCATAAAATACAAGATAGTAATAATAATTG
TATCATTTCTGCAGTGAGAGAAAACCTAAAGTTTACCAAA
CTGACATGTGTGGAAATTACAATTTAGAAATTGTAGTAAT
GAAGATATAGATGATTTACTTAGAAGTATCTCAACTTGAG
TTAGTTGGATAAGGCCTAAAGGTACCAAGGCCAGATATTA
ATTGGGCTTTTACCTGTACATCCTGGAATACATTTTGTTT
TTCCAGGAAAAGGAGCAGTGGTGTGTCACTCACGGGTACT
ATTCAATGGCCTGACAACATGGAAATATTCCTTGAGTGTT
TTATAGAGGTTATCCAATCTGCCAAAGGCAAATTAAAACC
AGATATGTGTGAGTTATTAAAGTTATGACCCAGTAGTCTT
TTTCCACTAAGTAGTCTGCTGAATCCTTACTGCTCAGGGG
GCCTTGACACCTGCATTACAATTTTCTTCTTCAATTACTA
CTGATGTAGGTTCAGTAGAGTGAAAATTAATGTCATTCTC
TCTTTGATGCTTTGAAAGTTAATTTATTTTTAAACTTTAG
ACTTAAACTTCATAAGCCAGAAGTGTCAGAAATAAATACA
CGTTTCTGTATTCTTGTGCGATGATTCAGCTCATCAATGC
TGTGCATAGAGATACGCTATGAATCCTCACAAACAACTGA
CTTCTCAATTTCTTTCTACACAGTGTCAGAGAAATGAAAA
AAACATAAACCAATAATCTAGGGATTTTAAAAACTCAATT
GTTTTGATGTTATATAAACAAAATCATGTTGTCTTTGAAA
AATATGAAATGAGGTTGAAAATTAGATAAATGGGTTATTT
ATTCTTTATTTATATTTTAGAAGATCTTATGTATATTAAA
CTGTTCATGTGATCTCTTATATGTAGATATGTGAAAGGAA
GCCAAGTATCGGTGAAGATGTAGAGAAAAGAGAACCCTTA
TACACTGTTGGTGGGAGAGTAAATGGGAATAAATTATTAT
GAAAAAAGGTAAGGAGGCTGGGTGCAGTGGCTCACGCCTG
TAATCCCAGCACTTTGGGAGGCTGAGGTGGGAGGATCACC
TGAGGTCAGGAATTTGAGACTAGCCTGACCAACATGATGA
AACTCCGTCTCTACTAAAAATACAAAATTAGCCAGGCGTG
ATGGTGCATGCCTGTAATCCCAGCTACTCTGGAGGCTGAG
GCAGGGGAATTGCTTAAACCCAGGAAGCAGAGGTTGCAGT
GAGCCGAGATTGCACCATTGCACTCTAGCCTGGGCAACAA
GGGCAAAACTCTGCCTCAAAAAAAGGAAAATAAAAATGGT
AAGGAAGTTGTTCAAAAAATTAAAATTATACCTACAATTT
TATAATATAATATATAATCCGGCAATACCACTACTGGGTA
TATATCCAGAGAGATAAAGAAATAAATATGATAAAGCGAT
ATCTGCACTCTCATGTTTATTGCAGCATTATTCACAATAG
CCATGATATAGAATTATCTAATGTTTATCAATGGATGAAT
GGATAAAGAAAATGTGCTACATATCCATAATGGAATACTA
TTAAACCATTAAAAAAAGAATGAAATCCTGCCATTGGTAA
CAATATGGAAGAACTTGGAGAACATTATGTTAAGTAAAAT
GTCAGGCACAGAAACAAACACCTCATGATCTCCCTCATAC
GTGAAATACAAAAAAGTTGATCTCATAAGAGTGAAGAGTA
TAACAGTGGTTACCAGAGACTGGGGTGGTTAAGAGGAAGT
AGGGAATGGGGAGATATTTGTCAAAGACGAATAATTATAG
TCGGATAGGAGGAATACCTTTCAAGAGATCTACTGTCCAG
CAGAACGACTAGTTAATGACGATATATTATATTATTGATT
ATATTCTTAAAACATGTAAGGAAAGTGGATGTTATGTGTT
TTCACCACAAAAATAATGAGTATGTGAGGTGATTCATTTG
TTAATTAGTTAGATTTGAACATTCCACAATGAATTTATAC
TTCAAAATATAAAGTTGTACATGATAAAAATATACAGTGC
TTTCTAAAATTTTTTGTTAAACATAGAGGATAAGGAAGGG
ACATTTTCCATACAAACGACAGATCTGGCTAAATTTAAAC
TGATAATCAGAATTTTTTTACCAGTGCTGATCATGAAGAT
TAATTTTAAAAGTTTTTTTTAAGTTTCTTTTAAAGATTTT
TTTTTTAATTTCAAATTTTATTTTACATACAGAGGGTACA
TATGCTGGTTTGTTACCTAGGTATATTGCACACAGGTAGT
GAGCATAATACCTAATAGATTGTTCTTCAACCCACATCCC
ACTTCCTCCTTCTCACCTCCAGTAGTCCCCAGTTTTTGTT
GTTCCCATGTTTCTATTCATGTATGCTCAACGTTTAGCTC
CCACTTATAAGTGAAAATATGCAGTATTTGGTTTTCAATT
TCCTGCATTAACTCAGGATCATGACCTCCAGCCCCATCCA
TGTTGCTGCAAATTATACTGGCTTGTTATAATTGCTCCTT
TAATAAAATATTGTGACTTTATATTTTAACATTATTAAAA
TAACTGTTCTTATTTAAGCTCTCAACCAATTGGTACTGTG
CAAGATGGTTCATGACAGGCTTTGGAAGAATTCTTATTCA
CTTTCTAGCCCATGCTGCCAACTTCACATATTCGTTTGAA
GCCTTCCTGACTACTTATATTTAAAAGATGTAATATATTT
AAGCTAAAATTGGTCATAAAGAGTTATCTTTGAATGTAGA
AGGGGTAAAAGGAAAGGTAAAGGGTGAAATTTTATGATAA
CTATTCAACAGCCAGAAAATCTAACAGTATAATTAGGCAT
ATCTTCTTTATCAAAATAAATTTATAATAGTTACATGATA
TAGTCACAAGAGTCTAGCTTACAGCTCTTAAGCAGAACTT
CTCAAAATATTTGTTAGACATATTGGGAGTGGACTATGCT
TACACACTGGAACCTTGCCATAATCAAGTCTTTCCCTCAG
TTCTCATTAACTTAAAAATGATTATTTTAAAGACATGGAT
CTTAAGTTTCTTTTAATTTTAGTTCATTACTCAGCAAAAA
AAAAAAAAAAAAGAAAAAAGAAAAAGAAAAATGACTGGAG
TTTTTTTTATACCTAGAACATGGAAATATGTAAATGTGGT
ATAGTAGTAAATGTCTTATACGGTTTTTGGTATATCCTTG
AGTCACCGTATGGTTTCTTCCTCAGTCAGTGGTATAAAAA
ATTGAGCTTGTATGTCTGGACTCCTCTTTTGACTTGATAA
GTTACTCATTCCACCTAGGTTCAACTGGACCTGCTTGTTG
ATTTGTTTAAGTTCCTTATAGATTCCAGATTTCAGACCTT
TGTTGGATACATAGTTTGCAATATTTTTCTCCCATTCTGT
ACATTGTCTGTTTACTCTGTTAATACTTTCTTTTTTTGTG
CAGAAGCTGTTTAGTTTAGTTAAGGTTCTGATTGTCAACT
TTTGTTTTTGTTGCAATTGCTTTTGGGGACTTGGCAAACA
ATTCTTTGCCAAGGCCCATGTCCACAATGGCATTTACTAA
GTTTTCTTATAGCTTGAGGTCTTACATTTAAATATTTAAT
CCATCTTGAGTAATTTTTTTATATGGAGAAATGTTAAGGG
TCCAGTAACCTTCTTCATATGGCTAGCCAATTTTTCCAGC
ACCATTTATCAAATAGGGAGTCCTTTCTTCATTTCTTGTT
TTTTCAGCCTTGTTGAAGATCAGATGATTGGGTAAGTGAA
AGATCTCTACAAGGACAACTACAAAACACTGCTGAAAGAG
ATCAGGGATGACACAAATAAATGGAAACATATTCCATGCT
CACGGGTTGAAAGACTCAATGTCATTAAAATGGCCATAAT
GTTTAAAGAAATTTACAGATTCCACACTATTCCCATCAAA
CTTACCAATGTCATTCTTCACAGAATTAGAAAAACTAGTC
TAAAATTAATGTGGAACCAAAAAAGAGCCCAAATAGCCAA
AGCAATCCTAAGCAAAAAGAACAAAGCTGGAGGTATCACA
CTATACAAATTAAAACTATAAGGCTACAGTAACCCAAACA
GCATGGAACTGGTACAAAAACAGACACATAGACCAATGGA
ACAAAATAAAAAACTCATGAAGAGTTTGAAACTCTCAATA
AAATCTTTTTGTCATCCCACTTGAAGATCTCAGTATAACC
AAATTTTCTATGAAGTGTTTGTCTTATGTTAACAACCTGA
TGTAAAATTATGGTGACCCCAAAGACATCTTTTCTTAGTG
AACTCTTTCTTGTAATGAAAATCAGCACAAATCCTTGAAA
AAGTAAGCATTCAACAAACTTAAGTTCTGTTCTTAGTTTG
AAAAGGAAAAGTTGATATCTCGATGTATTCTATAGGCTAA
ATATGTTTCCATCAGGAAGTTATTTATTTTCCCAATCTTT
TTCAATTTCTATTAATATATCAAACTTGCTAATCAAAAAT
TAAAATTATTCCTTCACAGTAATTATCTTATGATACACTA
AGAAAATCTTGCATACACAAAATATATTTAATAACTATAG
ATTTTTAAAAACTATAATATTTATTTATTCATCATAATCT
TTAATGCTTATCAGAATGGAGCTATGATGTATCTGCTTTG
AGTATTTCTCCAATTGTTATTCTTACACAATATTCACTCA
TTCATTATCTAAATATATTTTGAATGCCTATTAAATATCA
TTTACTGTTCTAGGTACAGTAGATGCAAAAATTAAAATAA
CAAACTACTTATGCCTCATGGGCTTTCTACTGCGTGGGAA
AGGAGCCAAACAATAAATGGATATATAGAAAATCAGATGA
TTACAATTGTCTTGGAGACAAATAAAGCAGGAAAGATTGG
GTAAAAATCATAGAGATTGGTATTTTATATAATACAGTCA
GAAAAGACCTCTCTAGTGAGACAACAGAAATCACACTGTA
ATATGAATAGAGAAAATTCAACTTTATGAATTATTAAGTA
TAAAAGGAGATTGGAGTAGCAATGAATTGACTAGTAAAAA
TAAAAAAAAAAAGACTTCTAAAGAATGTAGGGATTTAGAT
GTAAGGAGCAGCCTAGTGCTGAAATAAAGCACACATTGAA
GAGGTTTCACCCACTTCACCCAGGACTGAAATCCAGTCCC
TGTTGGAAAAGGCATGGCTATAGCTCATTGGATGGCAAAC
AACGAGCACAACACAGAGCCTGATTTTGGTTTTCTGGTCA
TTGTTACATAGACCCCTTCCTCCCTTCCTTCCTTCCTTTC
TTCCTTCCTTCCTTCCTTCCCCCTGCCTCCCTCCCTCCCT
TCCTTTTCTTCTTCTCCTTCTTCCTTCTCCTTCTACTTCT
CCTTCTTCCCTCCCTCCCTCTCTCTTTCTTTTCTTTCTTT
CTCTTTCTTTTTTTCCTTTTCTTCTTTCTTTCTCTCTTCC
TTCCTTCCTTTCTTTCTTTCTTTTTTTCTTTCATTCTTTC
TCTCTCTCTTCCTTTCTTTTCTTTCTTTCTTTCTTTCCTT
TTTCTGACAGGATCTCACTTTGACTCCTAGGCTGGAGGGC
AGTGGCACAATCTGGGCTCACTGCAGCCTCAACCCTCTGC
ATTCAACAGATCCTCCTGCCTTAGCTGGGCAAGTAGCTGG
TATCACAGGCATGGGCCACCAGGCCTAGCTAATAGTTTTC
TATTTTTATTAGAGACGGGAGTCTCCTTATGTTGCCCAGG
CTGGTCCTGAACTCTTGAGCTCAAGCGAACCATCTTGGGC
ACCCAGAGTGCTGGGAATACAGGCATCAGCCACTGTGTCT
GGCAGAGCCAGTTTTTCATTTGTTCCAGTTTCTCAGTAAA
GTTAAGTAACATTACAATGTTTATCGGAAATGAAAACAAA
ATGGTGGGAGTGGTGGAATTTCAGCCCAAAAACCACCCTG
GGGTTTACATATGCTAAATTTATGTCTTTTAATTTTTACA
TTTTTGCTTTTATAAAATAGCTTTTCACTTAAATTTTATC
AATTTTTTAAATTTTATTATTATTATACTTTAAGTTTTAG
GGTACATGTGCACAATGTGCAGATCTGTTACATATGTACA
CATGTGCTATGTTGGTGTGCTGCACCCATCAACTCTTCAT
TTACATTAGGTATTTCTCCTAATGCTATCCCTCCCCCCTC
CACCCACCCCACAACAGTCCCCAGTGCGTGATGTTCCCTT
TCCTGCGTCTATGTGTTCTCACTGTTCATTTCCCACCTAT
GAGTGAGAACATGTGGTGTTTGGTTTTTTGTCCTTGCAAT
AGTTTGCTGAGTGATGGTTTCCAGTTGCATCCATGTCCCT
ACAAAGGACATGAACTCATCATTTTTTATGGCTGCATAGT
ATACAGAATCTTAAATCCAAAAAAATTTTTTTGTGATTGT
CTTGAAAACATGAGAACAATTACATGATGGCAGAAAAGCT
AAAATTGTAATGTTAAATTTTATATTAAAGTTAGTTTTAG
AATGTAAATACACTGTTTTCATTATTACAGCACACACAAT
TCTGTAATATTTAATTTAATAGTTGTTATTCTTTATAAAT
AATTTAAATACTATTAGGTACTAAACAATGAAAAGTGCGT
AAAGCACTAAGAAACCATTAATTGGAATATATTTTCTTCT
CTAAACTGAGAGAAAATGTGATAACGGAGCCCAGGATCCA
GATTATCTGTCTTTGAATCCTTTCTGTCACTAACTAGCTA
TGTCATGTCCAGTGGTTATTTACTTCTTTTTGCTTCGTTT
TGTCATCTATGGAATGGAAATAATTGCTATCATTCTCCTT
GAGGTGTTATAAGAAAAAGTCAAGAAATATAAAACATTAG
GATGCTAGGAATAATAATAATTTCAATTAGTATTATTATT
TCATTATAATTAACCCACACAGCAACCTTGCCAGACAGTT
ATTTTCTTCATTGCAAATGTTGTGAAGCAAATGAAATACC
TTCACTTAATAATCAATGATATATGTAACTTACTGTCATA
TTCAGAAAGTGTGTGTGTGTGTGTGTGTGTGTCTAATCAG
ATAACTGTAAGTGACAGAGTCAAAATTCAAACTTCAAATT
CTGCACGACTCCAATCTTCACTCTATTCACAGCACCACCT
CATTCATATTGTCCCATATTCATAATATACTTTCAGTTAG
ATTACAGCTCAGATCCGAAATATAAAATCCTTGTATTATG
TTTAGGCAATTGTAAGAACATAAAGAAAATTCTAGAAAAA
AATTAAAGGAGGATAACCTGAAATGTACAAGTTTAGAAAT
CTCAATGTGTGATATTTAAATTGAAAACAGATGGCACATA
TATGCTAATAAGTTTTAAATACCACATAGTGTTATTGAAG
TTAGTTGGGAGATATGCCAGATTAATCTTTGATTTATAAA
ATATGAGGAGAAGATAAAGTCTTAAAAAGTAAATGGATGA
AAAAATGAACTCCTTAAAATTCAATACTTCTAAACTGGTA
TTTAGTGACACATTAATTAAAAGGAACTTATGAAACTTCA
TTTTTAAAAAGAGCCTACATTCAAATTTTAAAATAACATT
TGGATACAAGGCTTGAAGATATCAATGCACATCAAAATTC
AGATGTATTTTCTTGTTTTAAAAATCGGTGGCTTTTAAAT
AAGTAAAAATCAAAAACAAAATATATTAAATAAGTAACAT
GAAAACATTCTTCTGGGAAAATAGTCATTAACTCTACACA
ACAGAGCTAACGCAGTCTCAAATTCAACTTCTTATTGAAT
GGTAAGAAAATTAGCAATAAGAATATTAAAGTCAGAAATA
GAAAATAATTTTAACATAATATGTAGGGTAAATAGTACCT
TTTTAAACAACAGCAACAAAAATCTCAACAAGTTCTTTAT
GGTATATAGTAATATACAGTGTTTATAAACAGTAAAAGCA
GTGTCTTGATAAAACTGTATTTCTTTTAATTTAATTTCGT
TTTTGCTTTTACTTTAAATTACGGGTATTTGTAATGTATT
ACTTGAAAAATAAAAGATCTAAGTTCAATTTTTGAGATAC
TTTACCTCCTATCATGGACTTTCAGAAAGATAGCATGTTA
TGTTCCAGATGCTAATTAGTGTAACATGTCATAATTCTTC
CAATTATGATTTTAAAAGTATTGTGATTATATTTAAATTA
CCTATGTAATGCAATAATTGATTATTATAAATATAATATT
TATACTCTAGGGCACTATTCTTATTTATAACTTCACATAA
AAAGAAATCAATAATCTCTTCTTTAAAATTTAGTCCTTAA
ACTTGATTCAGTTCAGAACATGCTAAACCAAAATATTGTG
CCTTGGCATACCGAATTGATAAGTGGCCGGTGCAGGAATG
ACTCTCTGACTTTTCCTTGAATAGGTCATAAATGCTGATG
TGAGATATTCCCTTGCTATACCCAGAAGAAAGGAACATCC
TTATCTCTGAAGATAGAGGAAGGCCGAAAGGCAGCCCAAT
AGGCTTTGCTAAGTTTCCCCCAGTTTACTAGTCTTTGCTT
ATACCTCTTTTTACTATCATATTTTCCCACGTTTACTCTT
CATCAAACCTAGTGCAGCAAGCCCTCACTTAACATCACTG
TTAGATTCTTAAAAACTGTGACTTAAAGCAAAAGAAAGAA
ACCAATTTTACTGTAGGCTAATTATTATAAACAAGAGTTA
ATTTCTTAAGGCCATATTCCTGGTCACAAAACAACCAGCA
AATTTCTAAATAAAGAACAAAACATTTCTAATGTCAAACA
GTAATGTAAATGTGAGCTAAATATACTTTTAGGGAAGAGT
AATAAAAACAAGTAAAAGCATGACTTACCCAATTTTTAGT
AAATAAGTGAATAATAGTGGTTGAAAGGGTGGCACGGTAA
ATCAAGGAATAAATGTTTGCAAAGCAAAAATTGTAAGGAG
CTCGTCCTACCATCATGAGTTCAAACAGAAACAGAAACAT
ATATGGCAAGCTTAATGAGTGCTTTCTTATTGCATAATTT
ATTATCATGTAACTTTATGATTATCATATGCTTTATGAAT
TTTTGTGACAATAACGTGTTTTCATCCATTCATTAATTTT
TCAAACTGCTTATTCCAGTTCAAGGTCATAGGTGGCTCAG
GCCCATCCCAGTAGCTCAGGGAGAAAAGCAGAAACTGGTC
CTGAACAGGCCACCATTCCATTACAGGACACACTTCACAC
ACCCATACCAACTGAGACTAGAACAAATGTAGGCATGCCA
ATGAACCTATCATGCACAAATCTGAGGAGTGGGAGAAAAC
AGGAGTACTCAGAGAAAACCCACACAAAGATGGAGAGAAC
ATGCATACTCTACACAGACAGTGGCTCTGGCCAGGAATCA
TTTGAAAATTTGAACTATTTTAATGTGCACGTTCAAAAAC
AATTCTCACAGATATACTCAGGTATGATTCTAATACTCAA
TAATTATGTATCCAGCTCTCCAAAATTAACACTGACTCTT
CTGTGCAAATGCCTTTCTATGTGATTCGGGAAAGCGTAAT
TAACACATTAATTTATATGCAGATAACCATCTAAATGCCA
ATGCCTTTTTATTCAACTCTTTCCATCTGACTTTCAAATC
AGATGAGACATATGGCTCTAAATGTGTATTAAACACCATA
AAATAAGAAATCCATAAAATGAGAAGCAGTGGAACTATCT
GAAAAATATTTTAATCTTTTGAAAATATATCACTTTTTAT
TACAATCCTTGAACAGAGGACAGAGTTACTATATTAATAT
GTTAATTTCTATTTTTTAACCAATCAAAATTTTATTTAAG
TGTTGGAACTGATTTATAAATTAGTTCAGATATAAATATT
CAACACAAACATTTTTTAAAAAATTGTAAAGATATATAAA
TACATAATGATTAATGTCATAGTAATAATCACTGTTCTTT
CTGCTCAAGTTTCATCTCCTGCAGGTGCTGAGTCCATAAT
TTGTTAAGATCAGTCTCTGCCAGTTTTACAACCAGTTTTG
AATATTACTGGCACTAAATAAGAACTAGGAAATATCTAGC
CTACGATGAGGCATCTGGATGCTCATCAGTGTTTTTCTAA
CTTTGGAGAGAAAAAGACAAATTTCATTCTGAGCTATTAA
CTCCTTAGAAATTAAATTTCTAATTACACTATTTCTTAAA
ATGTTAATAATTTGGACTATGTTGAAAGATGTAGCTGAAA
TAAATTATTATATTTTTTCAATCTGGCACATAAATAGCAG
TTGTTCATTCAATATATCTTCTGCTTAAGTATTCTTAACC
CATCTTGTATATTTTGCATTGTTAGAGTCATCCAACAAAA
CTATATTTCAAATTTAGAATTTGTATTTGTTTTTCTTCCC
CATATATAGTTTCACTTATTTGAAAATTGGCAGAAGGTAA
AAGGAAGGCAAAATCAAAACAGGACTCAGCTTTAACTATG
ATATATTCAATACAATTCATTTCAGCAAAAACGGAAAGAT
CTAGAAAAGGAAAAAATAGAAATATATAAATGTAGTCTTA
ACTTTATTCAACAAGAAGTATTTGTAAATAGAACGGAAAA
TGATCCCTGATGTCACAGAAACTACACTAAACGTAAATAG
CAGAATATCTAAATGAAAAAAATATAAAGAAAGGAAGTGT
TTTGTTTGTTAGAAAGAGACAGTATCTGAGGATAAGGGGT
TTGTATGATCATGGTGTGGGAGATGCAGGTTGCAAAATTA
AGTATGGTGGCCAATGAGGGCCTCGTTGACAAAATAACAT
TTTCTCAAAGGCTTGAAGGAAAGAACAAATAGAATTAAAA
CTCCTCAATGAACACTCTGCCTTGAGGCCTTCTAACCTGC
TGCCCTGTATAGCTGCCACTCTACAATCTATTGTTACACA
GCAGTCCAAGGCAAGAGTTTTTGTTTTGAGTTTTTATAAG
CATCTTATGCTATGAATGGATGATGTAGAAAAAATGACAG
CTAACTTCACTGCATAAACCTATTTTCCTCTTGTAGAATA
TGAAACTTTGCACAGATGGTGGTAAACTCCATTTTCTTCA
GTGTACATTTTTCATATTCATTTTGATCTGATTGAGATTG
GTAACTTGTTTGGTAGGAGAGATAATTTAGTTACATTGCA
ATCTTGTTTTATTGTGAGTAAGTTTCCTATCTCTTTCAGT
AATTTTGATACTTCTTTATGTTTTCCCGTAACATTTCCAA
TTTCATATAGGCCTTCAATTCTTTTGGTCTAAAGTTATTC
AAAATGTATTTTTAATGATTTTGGCTTCCTATATATGCAA
TTAGATACTCTTATAAAACATTTCTGAAGCTACTTACTAG
TACATTCTATCTATCTCTTCTCTTTGAGCTTACTTGCCAA
AGTTGGTCTATTTTATTTTTATTTTTAAGCACAAACTTTG
GACTTTAATTTTTTAAAATTATACCTTTTTATTGTTTAGT
TTTTACTTTTATCAATTTGTTACTTAATATTTTCATTTTT
ATTTGGAAGCTTAGTGCACTGTTTTTCAAATTTCCATATA
TTAAACAGGTTACAAATTGCAAAGTTGTCTATAAATTTCC
CATTGCCTACTACTTCATCCAAATTGATATGTTTTGATAT
ATTGTGTTTTCATGTTTATTTCTTTCATCACAATAACATT
ACTATGGCATTTCACTTAATATTTCTTTTAATGCTTTTTA
CACTAAATTCTATCATTATGTTAATAATGCTATAGAATTA
AAATATATGTATGGGAAAATTGTTTTCTATTGATTAATTT
TTAAATTATTGCATTTTTAATTTGTAATTATAAAAATGCA
TTGTATTTTGTAGGAAAGTATGTTACATATTTTAAGTATC
ATACATATTTTCATAAATTTGATGAAGGAAAATTAGTATT
TTTGTAACATGCATTTCAACAAAATATGATTATTACATTT
ATAGCATTACATGTACCTGTATGTTCATTTAATTGCAGTT
ACAATTAAAATCAACTCATTTTCACCTTTCTTATAAAAAT
GATATTCGTTAGTATTTAATATATATTTAATAGAAACTAA
ATATATGAATCAGTCAAATAACAGTCCTTTCCACTTTCTT
CAAAATGTAATGCTTGCTAGTTTACTATTATATACAGACA
TTGTCTTAAGTATGCACTGAAAGCATTCTCTCAATTCACT
TTCAGCAGTAATTTTCCTAAATAACTTAAGATAAATTGTT
CTGTTAAATGAAATTGCTACATGATTGTCCATAGATTTTC
AAACCTCTGTTCTTCTGTGATATCTGTTAAGTATTTCAAC
ATTTCTAGTTTGCAATTACCCAACTCCAACTTGTATAACT
ATGTAACTGTCATTCATTTATCAGATTTGTCCCTCCTACT
AGAATTGTGCTTTTAGAGGCAATATTTCAATGTTAGTTCA
TGGGCTGTATTCCAAAACTTCTTTCTGGTGAATGTAAATA
TAGTTGAAGTCAGCTGGTGAGGGGAAAAGCAATTTCTAAA
CCAAGCATATATGAAAAAAGGCAATCCTCGTAACATATCC
AGATACATTTTTAAAATGATCCCCTCAAAGGAAAAGGGTA
AAGAGACTTCTATAATTCTGTTATATTAAAATTTACGCGA
TATTTCTTTCTTTACGCTTTGCTTTTCTTAGAAAGTGCTG
TTTAATTTGTAGTTATTAATTTCTTTCTACCTCATTCAGA
TATAACAAAAAAGAAGCTATGCCATTGAAAACAGTATTAA
GAAGAGGTTTAATGATACATTTACTGACTAAATAATGTTG
AGCCATTATTAAAGTTTTCAAACTTAAGTCTTGCCTGCCC
TTAGACGAAAAAGGTCTATCCATCTGATAAAATTTCAGTC
CTCAGCAACTGATGCATGATGGAAAGTGTGAAGAAACAGT
TTATATAACTTTAAATATAATATTTTAAAAATCCAAAAAA
CAAATGTATCAAATATTAAGTGAGGCTAGCCAAATAAAAC
TGCACACATGTAAAGAATTTTGTGTTGTTTTATAATAATT
AGGTTTGAGATTTAAAACATTATTCATATTTTAATGACAT
TTTGTGGGATAATATATGCATATTTTAGAATAATTTATAT
AAGAAAACACACATATTTTAGTGTTATTTAGATATATTGA
TAACAGCTATTAGAATGAGAAACTTATAAAACTTTCATAT
GAAAATGTGAAACTGCATTTTATTTTAATTGTTTTATATT
TAGCAATGTAGTTCTAACAGATGTAATTCTTGCAAAGATT
TTTATATTGGTGGGCTACTTTCAGTGCCAGAAAAATAAAA
CAAATATGATTAACTTAAAGAAAAAAGGAACTTATTCAAT
AGATTTGGAGTAATTCGCAAAATTCAAAGGTAAAGATGCA
TATGTAGACCTCTGGAAGGATGGGAGCCAGGCAGTTATGG
AAATCTAGAAACCTCACAATACTGAAAGAGTTCCACAGGA
TGCGTCCCCAAATGGAAGCAACTCTGACTTTTCCCAATCC
TGTGTCACTTGTATCATTCAGAGATGAGAACAATTTGATA
GGCTTAGCTTGCTCACAATTCCATCTCCCATCCTTGGGCC
AACTGGCAGCCTCACCAAGACTGGTTGCTATGGGCAAGGC
AGTTTCCCAAAGAAAAAGAGTGGAGAGTGAAAAAATATAA
AAATGTCTGGTATTCTTGATGTATTTTAATATAAAATTCA
GTAATATGGACTTGGGCAATGAGTTGAAAATAAATTGTAT
TAAATTTAAATGCTTAAGGTTTATTAATTATACTAATTTT
AGACAAAATTAATCAGACATTTTAAAAGTATTTCTTACTC
TAATTCTGAATTTATAATTTCAGTCATGAAAATTTTTCCT
TTTACTGCACTAAAGAAAGAGGAGAAATAAATAAATCAAC
CAAGCAGATAGGGCAAGAATCTTTGGCAGAATTCTCTTTT
AACAAAAAACAGCCCAGTAAGCCGTTTCTTTTATCTTTAA
TTTTTTATTTTATTATTTAATATTTACTTACATATTCATT
TTCTGAGACAGAGTCTCACTTTGTCACCCATGCTGGAGTA
CAGTGGCGTGATCTCGGCTCACTGCAACCTCCGCCTCCCG
GGTTCAAGCAATTATCCTGCCTCAGCCTCCTGAGTAGCTG
GAATTACAGGCACCTGCCACAACGCCCCACTAATTTTTGT
ATTTTTAGTAGAGACAAGGTTTCACCATGTTGGCCAGGCT
GGTCTCAAACTCCTGACCTTAGGTGATCCACCTGCCTTGG
CCTCCCAAAGCATTTCTTTCTAACAAAGGCAGCCTGAAGG
ATCAGGCTGCAAACACAGATAAGGAAGGCGAGTTCTAACA
TGGAAAGGGGCCTCCTGTATAATCAACATGTTTCACTGAC
ATAAAGTGGGCCCAGTGAGCACATTCCGTTCTCTTCTTGG
AAATACTCAGATGAGGAGGCTTGCACAGTGGGGTACTCGT
AGTGGCAGTAATAAGAACAGCTACCCTGGAACAGGCATGT
CTACCTTGGAGGGTTCTGCCCCTGGCACTTAACACATGTG
CAGTAGCAAGAAATAAGCAACATGGAGTAACTTAGGTTAA
GGAGCCTGCATGTGCACTAAAAGTTTGGGGTGGGGACTGC
CAAAAATTCTCACCTTATGCAAATGAGACACCCAGCCTTA
ACCAGTATTACATGCCCTATGTAAATCAGACACTGACCCC
CAATAACTCCTCTATAAAAACCTTCCATTTTACTGCAGTT
CTGCAATCCATTTTTTTGAGACTCCTCTCTCCACCAGGGA
GCTTTCTTCCTTTCTTTTGCTTGTTAAACTTCTACTTTAA
CCTCACCCTTGGAGTGTCCACGTCCCTGATTTCCTGTCCT
GAGACCAAGAAATTTGGGTGGCACCCCGGACAATGAGGCT
GGTTTCACTAACATACATATCTTCCATAGAAGCTATTTCA
CCAAATGTCATTATTACCATCTTTTTTTCATAGCTGTATA
TTTTAAACTTAGAAGATTCTCATCCAAACTCTGCCAAATT
TGTGATTTTCTTTATCATATTTAACCTGTTGTACTACTAT
TATGAGTTTTAAAAGAATGAATATGTGAAAAGCACATCTG
TCCCTGGAGTTACTTGAAAATGACTTTTTAAATGTCAGTT
TCTTCATTTAAAGATAATTGATGTTTGTCATTCAATATTT
CTTTGAAGACTTTCCATAACATTATCATATTCAAAATTTT
TGGTAATTCATATGTAGGTTTTTATCATTATGTATAAAAT
CCTTCAGAAAAAAAGTTATTTTAGGTCCTATGAAGATAAC
ATCTAAGCAAACTACCATCAAGCTAAGGTACTCTGATTTT
AACTTGTGTGATACCAAGTAGTAAATCTTTCAATTTACTT
AAATATTGAAAATTATAATTTAAATACAAATAGCCAATCA
TTATTGCCTATGAGACTGTCAATTTTATAATGCATATATT
CATCTATCTTTATTCATTATTTATTCTCACAAATATAAGA
TTGTGTCTTACTTAAATGTTATATTTCATTGCTAATTTCT
CTTTAAAATTTGCAAGTAATGTTTACACAATTCTTAATTT
CCTAGAAGTTTACAAAGTACAGAAATGTATTTGATTAATG
GATTGGCCTCTGTCTCAACTCCATGTCAAAACCTTCTCTT
GAGAATGTAATGGTGATCACCAGAGAGTCGGAGTGTACCT
GGGTGGGCGGGGGGGTGGGGGGGGGATCAAGGAAAGAGGA
GATGTTGCTCATAGGGTACAATGTTCAAGTTAGAAATGAG
GAATGAGTTTTAGAGATCTATTGCACATCATGGTGACCAT
CATTAAAAATTATATATATTAATTAATTATATATATATAT
ATATATATAGTATTTCCATATTGCTGAAAGAGTAAATGTT
AAATGTTCTCGCCACAAAATGTAGGTGAGGTAGTGGATAT
GTTAATTAGCTTGATTTAATATTTCTACAATGTGTACATA
ACAAAACATTATGTACCCAATAAATGTATACACTTATTGT
CAATTAAAAATAACAAAGTAGTGTAAGACTGCAGAAAACC
TTCTGTTGAAACCTCAGATCTAAAAAGCAGTATATTCAAT
GGTGGAACATGTAAATCTATTTATAAATCTTATTGAAATT
TTCCTGTGAAACAAGAATTGTTTGTTCATTTAGGGTTAAA
TATTTTTAAATGTATGTGGTGATTATTACAAAGATGATTT
ATTTGTCTTTTATTGAGTATCTTGTATTTGCAGGTCATTT
TTCTAGGTATTATTTTTCAATATATTTACCACACACACCA
AGTTTTCTGGGGTGAAGAAAAGCCATAATTGCAAGAATAA
AGGTAATAGTCAACTTAGTAATGGATCACTCTAATTAAAG
TCCCCAAAACAAACAGGGATAAAAGCAGTTCAAAATTTTA
GAAAATTCTAAAGTAAATATTTAATACAATAAATTCATGA
AAGGTTTTTTAAAGTGTGTGTACACTATTTGTTTTTCAAC
ATACCAATTGTTTTCTTGAATTATACAATGTCAACTACAT
ATTTTTACATTGTAATTTAACAAAGTCATTTTAACAGGGA
GTTAGGCAGAAGAGTATCTTTTTTTTTTCATTTTGGTGAC
CTGACTTACGTCAAGATGATAAATCTGCCTAAAGTAGAGG
AGTAAGATTTTCATTTAATTGTTTTCCTTTCTGTTAATTA
TGATTACAGATCCTCACAAGCAGTTCAGATCACATTTTAC
TGTTTTCCTGACCTATCTTTGTGCTATTTGCTTTTCAGTC
TTAATACTCTATGGTTCATTAGAACTCTTACTGAAAGAAT
GTGTAAAGTCTTATGACACTGTTATACTCAATTATTTCTA
AACTGCAAGTGCAGTAATTTTATAGGTTTCACACTAAGAA
CTATTTCCAAGTTGTGAACCCTATGATGGCTTTTTATTTG
TATATTCTTTACTAAATTTTCATTAAGTGTGTACAGAGTA
CAGCACACATATATTTGTTGTTCTAATACTGTACATTTTT
TCATTTTCAGTGTAAATTTATAATATAGCCCTCTCTCTTA
TCAATAAACTCCTCTAACTTGCATTTACTTGAAAATTGAC
TCTTGCTTAGAAGACGTAACATTTTGGCTAATAAATTTTC
TAGTCAATAGAACATTTTTTAAAAATAATATTGTGCATGA
TATTTTATAATAGCAAGAATCAGCAGTTCTGTTAAAGTAA
AATGCTATGTACGTGTAGAAATTCAGTAAGTTCTTACTGA
TAGAAATAAAGTGGACATCAATTACATTAGTGATGTAATC
AGGGGTGAAACAAACTCAACCAGAATAGAAGCAATTATTT
TGATTATTTTCTGACCTCAGATCCAGAAAGTCAATTTAAT
CATATCCTTTAGTTCACTGAACTTTTCATAGTTGTTCTTC
GGCAAGCCCATGGCTTGGGCTTATTTCCTTATTTACTCAC
ATTTAATACATTCACCACTCTCATCTCTTTCCCCATCAAA
AGATTGTTTTGAAATACTTTTCTAAACTTCTTGTTTTGTA
ATTGTTAAGATGTGTACTGTTGTATACAGTATTTGCATTT
TTTTAAATTTACATAGATAGTACTGTGCTGTGTATGCCTG
ACTTCACTTCACCATAGCCGGAAGCCCCTCCAATACACTG
TATTTTTCTACATTAATATATGAAGCAGAGATTGACTTTT
TGTCTACCTTCTCCTCTAGATTCTAAGTTCTTGAATAAAT
GGTTTCTAGAATCATGAACAATTATTGCTATATTTTATGT
CTAGCTTTTGTCTATACCAAGGAAATTAATACTCACAAAA
CTAAAGAAAATATACCCTGACATAATTTGGTGTGATTGGA
TATTCGCACAAGGAGAGCCAGAGGATCTTCCGGGATAGTA
AAGAGAAAAGGCCATATGCAAAGTGGAAGCTATTTTCTAC
TCCAATATACCACTGCAATAAAATATAAGAATTCAAGAAA
ATTATGAAAGCATGAAAATCAAAAAGTTTTCAGGTGGAAC
ATGGACATTTAAAGATTAATAAATTTTGTGACAGAATAAA
GATGTTTCAATTTATTTTTGTTACCATTATACATCTAAAA
GCTACTTAGGAGTATAAGTTTTAATTATTCATAACTCAGT
TGGCTAAGGTTTGCTAAGAATCATTAAAATTGTATTATGT
ATAATTCAGGTTCCATTATAAAATCACCGTGTTTTGCATA
TTAGAATTAAATTTACTTAGCCAATAATTACAAATCACTA
ATTTAATTTTCTTTTAAATATTTTAACCTTTTATAAGAAA
TGAAGCTAAACATGCCTGCTGGTAAGTAATCTGAAATAAT
TTGGTTTCTATTTGGTGAAAACTTGAAAATAGACAACCTC
ATTAATTTTATGTTAAAACCAGGCAAAAATTATATACTGT
CCTGAAACTAACATTGTCCGCAGAATTAGGCATGCATTTG
CCCATTCACAGGGTTAATTCAGGTAAAAAAGTATTTTAAA
ATCCCCATAATTGCCAATATAATTTTATCTCATGGAATTT
ATTTAATCAATGCTACCTTACTAACCTTCACAACTAGTTA
ATTTGTACTTTTCATGTTTTATTTGTCTTTTTGCACTTAT
AAGAATTAGAAGTTTTCCAAATGTATTATTTTTTCTTTTT
CAACTCAATGTATTCATCTGTCTCTCTATATATTATCCTA
CTGTATTTTGCTCTGTAATACAAATGACATTTATGAACAA
ATGCATAAATAAATATTCGTCCAAATATTACAGAAACTTT
GGTGGCCAGATTCAACCATCAGCAGTATACTATGGAGACA
CATTCTAATCTTCAGACAATGTTGAGGCTTTGTTTTTCCC
TTCAGTCTGTTTGTTTCTATGATCTCTTCTCAGTTTCAGT
AAATTTCCTTCAGTTTTTCAAGTCTCTTACTCTCTCTGAT
ACGCAGAGTCTACACGTCCTCTTCTGTCTGCCAGGAAGTC
TTTCTTTCCCTTGCTTTAATTTTCTCTCTTTGCATAGGTT
TTATATTGAAAACACCTTCTCTAGGATAGTTTCCCTGATT
TCAAAATAATATGATACTCTTTTCCTATTTAATTTTATAG
TACACGGTTCTAAAACTCTTAACATCTATTCTAAAATTAA
TGCTCATTCATCTTTGTTCTTGACTGAAACATAAGCAATG
ATTGTTCTTCTCTGCACTAATGGACCCAATTTACACCCAA
TATGATCCTTGAACAGTAGTATTCAAAATTATTTGTTGAT
ATAATTAACATCATCACAAAATATTCAAGGTTTCCTATTT
ATCTTTGTATTTCCTTCGCAAAGAATTCCGTGAGTGCTTG
TTCAACAAACAATTTCTCCTCAAAGTATATATTTGAACTT
AATAGTGCTATAGTGGAGATATTTATTCATATACGTTGTA
ATGACATGCTATATGCAGATACTGTGCTTGGCACGTGGAA
TGAAATTGTGAGAAAAAATATATTTGTTTCCTATTCTTAC
AGGATTTATGTCTTGCAAAAAACACAATTCATGCAAATAT
ACGAATATTTGAACTAATGTGCAAAGAATTGATGGTGCTT
GAAGAATTTATCATAAAGAATTTAATAAGTTAAGAAGTTA
AGAAATGTTTTCTTGAGGAAGTATATTGCAAATATAAAAA
GAATTAAGAGTTTAAGAATAGTAAGATGAAAAAGAAAACC
ATTCAGACTGAAGAAATGGTACCTGCTCAGGCTTTATGAT
GGGAAGAAGAATGTTAAATTAAAGATGCATGAAGATGTCA
GTTGATCAGAGCAAAGGGATGAAAGAGCAATTTGGAAAGA
TGTTAAGCTATAGAATTAGGTTAGAGTGAGATTATTTAAG
GCCCTGTTGCTTGTTTGCATTATTTGTACATTGTTAAAAG
AATAATATGAAGATATAAAAGGGTTTCAAGTTCAGAAAGT
TCAGTATGTGATGGAGTCAAAAGGGGTTGTTGGTGGTAGT
GGTTTCTGATGAGAGAAAAATATGATTTGGATTTCAAGAA
TATAACTTCAGCTACTGAGGATTGAATAGATCAGTTAAAG
CATTCTTTGCTGAAGGCTGAGAAAGGCGAAGTTAAGGTAA
GCAAGATTAAAAAAATCAATACATTCAAAAGATATTTAGA
AGGTCACTTAGATTTGGATTGGTGATGGATTGAATATGGA
GATGTAGAAAGAGAAATAAATTAGGGATGACTCTGAAACT
TCAAGGTTTTTTTGGGGGTAAATGATGGTGTCATTTACTG
AAACAAGGAATAATAAATGAAGGCTGATTTCCTGGTGGGA
AAAAGGAGTATTATTGACTTGTTATCTCACGCAGGTTAAG
CTTGAGAAATGTTTGAAACCCCTAAGAATTCCTATTGAAT
GAATGAACTGTAGATCAGAGGAAAGTTCAAGGCTGGAGAT
AACATTTATGAGCCATGAAAATATTGGTGCTAATTAGAGC
TTTTAAAATCAGTGCACTTTAAAGAAAGTAGAAGCTAAGA
AGAAAAACCTGCAATAAAATGTTAAGGAACCCTAACATAT
AAGTTGTTGAGAAAGAGGAGATACCAATATTTAATTCTCA
ATATTAGGCTGATTCTTTTTGTTTTCTCCTCTGTAAAATA
TATAGGTAATCCTATTGCAACCTACGAAGTTAACCATTTT
TCAAATTTAAATTGTAAAATGTGAATAATTTTAATTATAA
TAATTAGACATTATAGTAATTTGATCATTGTCAATAAAAA
TGATTTTCTGCATTTTAAAACTATACATGAATAATTATTT
AAAATAGCAGATAATCAATAAACAGTTCATTATTAATTTT
AATATGAATGTTCAATGTGTTGATTCCTTATTCTAACAAC
ATTTTTTTTAAGTTTAGGCAAATGCTTTAATACATGTAAT
TGATAATATTAATTTAACCATTCATATATAATTATTAAAA
GGCTAAAATAGTGTTTTTCTAAAAAATAATCAAATTCTAC
TGAAATTAAACTTGTAGTAATAAGTCATATTTTGCACTAC
CATACAAGCTATAGAATAGCTTTATACTGTCAGAAGTTTT
CTGCTCTATAAGATTTGATTGATTTTATACAGTAATTAAT
TGTAAGAATAAAGTAAAAAATATTTAACACATGTTGATTT
AAAGAAATATTAAACTATTTTTAGTAAGTCAAAAGTAGAA
TTTAGAACAACACTTATTTAAGGATTAAATATACTTAAGC
AGTAAAGCTTTACAATCTAAAGAAATTATTCTTGTTTTAT
CTCAAATATTATTCAAAGTAAATGTTAATTTTTTCACATT
TCTATAAAGGTCAAAGCTATTATTAGATGTCATATAATAT
TTTACCTAACAATTTTAATAACAAAAGAAATTATAAGCAA
ACATTTAAAAACAATATATAACATATAATCTACAAAATAA
ATGTCATTATTATTATAATATATACATGTACATTATATAC
ATACATGCTCACTTTACATGTGCACACACATAAGCAAACA
AATGTGTGTACATATATAAGTATGTATGTATTCACACACA
AAGTGGTACAGTAAAGGCATATGTAGAAGTATTATCAAAT
ATGCACACACATGCGTATTTGTACATGTGAGAGCACTCAC
TGTATACATATCTACTAGAGGCAACTTCCTCAGAGTCACA
GAACATAGCTACCTTTCTTTCTATCCTCCCCTACCCCCAC
CAACACTTCCATTTCCACACATTAGCACACATCATCTCTT
CCCTGGACTTCTTTAATAGTCACCTACTAACCCTCTTGCC
TCTCTACTCTTGCCAAAGTCACCATATAACTTAACATCTA
AACCACGACTCTTTTGAGAGTAAATGACCATTATTAATAA
TTACACAATATGTAAAATGGAAGCACCAGGAGAAATCAGG
ATGCATTACTCTAACTTGTGCAATTCTACAGTTAATTCTC
CACATAGCAGCCACACGGAAATCAGGTTATATAATCCCGC
CGTTCAAAAACTACCAAGGTTTTTCATCACATTTAAACAA
ACCCAAAGTCATTACAGTGGCCTAGAGGGCCTGAGGTGAA
ACAGCCCTACTACATTCTGATCAGCTACCAAAATAGTCTT
CTCTTTCTACTACACCCATGTTTATTTTTCTGTTGTTCCT
TAAACACATCAAGCACATCACTTCCTCAGAACCTTTGCAT
TTGGATCCACTGTCTGGAAGACTATTCCTCCAAATTTGTA
CTTGATTGATGCCTTTAAGTCATTCTGCACTTGAGATGCT
TGCTATCACCAAATAAAGGCCCATTACAAATGGAAAGCAA
CAGTACATAAACTTTTGAATATTAATCAAAATGGGGTAGT
TGTATCCTTTGTATCTGAATGTTTACATTATGTAACTTAA
TATTTTTCAATAAAACATAAAAATTAACCCACATTTAGAC
ATGTCTGGTAATTGATTTAATTTATAATGATAAATATAAT
TATATAAAGTACCCACTATTAAAATTAAGCTACCTCATAG
AAGAAACAATCAATAAGCTCAATTGTCTGCAGAACCTTGA
CGCTAAGAGAGGGAAAGAATCAACATTTATGAGTTTATGA
GCATCTTAGTTATTTGTGACTTAATGAATGTTTACGAATT
AGCTGCTCATAATTGTGCTCTACTTTATGTGACTGCAATG
AGAAAACTGAGACATGTGAGTTCCAATAACCTATCCAAAG
TCCTCAAGTTAGTCAGTGGCAGAGACAGAACCTGAACCCA
GACTTCCTGAATGTACATTAATGTCCTTTGTCACTACACA
GTTCTACAGAAGTTTGCCAAGACAATAACATAGATTTTAA
AATTTACCCAAGTATTTGTTCCCTTGGCCAATATTTTTGC
TGCGAAGGGGCTGCAGATCTGGTTGCATTCTTGACCGCTC
TGTCACTCTTACCAATTCTGTACCAAGGTGGATTTCCAGA
GAAAGAGCAGTTTATGTAAAGCTCATCTCTCTCTCTCTCT
CTTTCTCTCTCTCTCTCTCCCTCTGTCTCTCCTTTTCGTC
TTATTTTATTTATTTATTTTTTGAGACAGAGTCTCACTGT
GTTGCCAAGGCTGGAGTGTAGTGGAGTGATTCAGCTCACT
GCAACCTCTGCCTCCTGAGTTCAAGCAATTCTCCTGCCTC
AGCTTCCCAAGTAGCTGGAATTACAGGTGCCCACCACCAC
ATCCGGCTGATTTTTGTGTTTTTAGTAGAGACGGGATTTC
ACCATATTGGCCAAGCAGGGCTCGAACTCCTGACCTCAAG
TGATCCACCCACCTCAGCCTCCCAAAGTGCTGGGATTACA
GGCGTGAGCCACCGCACCTGGCCTGTCTCTCCTTTTCTTT
TTCTCTGGTTCTTCGTGCAGAAAGAATGTGTTTTTCCTCT
GTTTTAGGGCATGCAGTAAATTTAGCAATAAGATTCTGAT
TGTTGGAAGGAGACTGTGGCTTTGCTGTGCTGCCTGACTG
TGATGGTTAATATTCATTGTCAACTTGATTGGATTGAAGG
ATGCAAAGTATTGTTCCTGGGTGTGTCTAAGAGGGTGTTG
CAAAAGGAGATTAACATTTAAGTCAGTGGACTAAGAGAGG
CAGCTGAACCCTCAGTCTGGGTGGGCACCATCTAATCAGC
TGCCAGCATCGCTAGGATAAAAGCAGGCAGAAAAACCTGG
AAGGACTAAACTGGCTAAGTCTTTTGGCTTCCATCTTTCT
CCTGAGCTGGATGCTTCCTGCCCTTGAACATCAGCCTCCA
AAATCTTCAAGCTTTTGGACTCTGGGACCTACACCAGTAG
TTTGCCAGGGGCTCTTGGGCTGTCGGACACATATTGCAGG
CTGCATTGTCAGCTTCCCTACTTTCGAGGTTTTGGGACTT
GGACTGGCTTCCTTGCTCCTCAGCTTGCAGATGGCTTACT
GTGGGATTTCAGCTTGTGATCATGTGAGTCACTATTCCTT
AATAAACTCCCTTTCAAATATACATCTATCCTAATAGTCC
TGTCTCTCTAGATAACCCTGACAAATACACTGACAATGTG
GATCAGTCTGTCTACTTTTGAAGTTCAGTATTAGGAACCC
GTTGTGATTCCATACAAAAGGCCTATGTTACGAGCTGTCT
CAGAAGTAAAGCTGACATTGTTGTTTCTATTTATCCCGGT
TCTCTCCTTTCTTCTTGTCTTGATACATACTTAGTTGAAG
ACAGAAGAATTTCTGTATTGACTAAAACAAACCCCAAGAA
TCGAGATCACAGAAATCACTTTACCAAATTTCTGCTACTA
TTTAAAGCAATAAAACATAGACACAAAGAGAAATACTTTT
GATAGTAAGGCTAATATACTAAGTGCAAATGTCAACAGTT
ATTCTTGAGAGATGTTATATGAGTAAAACACAAAATTAAG
TAAGAGTCAATAATCTGAGAGTCCTGATCACATTTCACCT
GAGCATCACTTCCTTGTCCTATATCGCCAACTCTGAATTA
CTTGACTTTCTTAATTCAGACAGCTGTGATCTCTGGAGAA
ATAGGTATTGACACATTTAGCTCCTTGGAGATTACATTTG
TAGAACTGAATTAATACACTTCCCCTGTGGCTTAGAAAAT
CAGTAAGAGTGTGTCTTCAGGACCTTGAGTAGAGAATAAA
AGGAAAAAAAATGAAGTCCTGGGTGGTGTCTGACATTTGT
GTGATATGTGCTTCAAGGGATGATTTTTATGTCAACTCTG
TATGATTACATCAGAGCTTTGTGACCCATGAATGCCAGGT
AGAGCTCACTGGGGGTCTGGATCTTCAGGTCTATTAGAGT
GGGAGTCTGTAAGGAGATGAGAGATCAGAACTGTTTCATG
CAGATCTCTTTGAAGAGGACTGATAGCTGACAATTAAGTT
TTAAGCCACAAACCAAGAATGACTGTTTTTGTTTTTTTTT
TTAATCACCTGTAGGAATCCTACTAATAGGAGTATAATAA
TAACTATACTTGAGCCTCAAAGAGCTAAATTGAATAATAA
CTGACTTCTGAAGTGACTCAAATAGGAGAGAATCATTTTG
AACCACCAGAACACAGTTAAATTTAAATGCAAAATGAATA
TCTGGTGAAGGAGACTATAAGAGTCCTTAAAACTTTAAGA
CTATCCATATGTATCCATACTTTTGTATATGGATGTATAT
GTATGTACATATGGATGTATCAAATTCTTGGGGTTTGATG
TGGTCAATAAAGACATTCTTCTGTTCCCAACCAAGTATGT
ATCAAAAAGAAAAGAAACAACGAACCTCTGTAAATAGAAA
CAACACTTTCAACTTTACTTCTGAAACAGCTCATAGAATA
TAGGCCTTTTGTATGAAATTTAAAACGTAAAGAGTTTTGA
AAAAAAATTATGAACTTAAAAACAGTAAATGTTAAAATGA
AGAATGGGATTTTTTTTGAGCATTAAAGTGGTGGTTTGAA
AACTACTACAAAAACTACCTCAAATGAAAGATGAGAAACT
TGGAGGTATAACAGACACATAAAGTATTCTGAAGGAGAAA
AAAAATGTAACAATGGAAGGAAGACAAGATAAATACATAC
TAAAAGAGAGAAGAAGAAAATGGCTTGGAGATGACAATGA
AGAGCAAGGGATGCATAGATTAGAGCCACTGGAAAAAGAG
GCATAGTGGATGAAATAACGTCTGCTTAAGAGAACTGCAG
AAGAAAAAGATGAAAAACACTATCTTAGGGGAGCATCTGA
TTTCAGTTATAGCAAAGAGTAACAAACCCCTTGAGAGAAC
AAAAAGTTCTGAACTTACAAAGTGGTCTGCTGAAAGAGAG
CAAGAGTTCAATGGGGCAGTGTGAATGATTGTTGAAGCGG
ATGAGGACATATATGTCATGTTTCCATGAGGATGGAATAA
TATTAGAGGAGGGAGGGTCTGGGATTTGGGAGCTCTTTTA
TTTGACTGATATTTACAGAAATGTAGGGAATTAGCTTAGA
TGATATCTTTTCAGGCATACTGTCATGTTTTGTCTAAGAA
CAGTGATGTCAAGGAGAGGCATTTTTGGAGACACCAAAGA
AGGATCTTAGGCCTTCTCTATTGTGAGTCTGATAATGTCC
AGGTCAGTGTCACTAGTATCAAGCAGAGTATTGTGAAATT
TTTCAAGCAGTCATTTCAAAATTGGTATTGAGACTGGCGG
AATGTGTTAACTGGATTGCCCTGTTTATGTGTGTGCGTGT
ATTAGGAAGTCATATAATCATAGTATATACTTTCTATATA
TAAGCATCTATATATATATAATTGCAGAGTTTCCTCGTAG
TAATATATGTATGTAGCTATATAAATATGTATATGTATGT
ACATATACACACACACATAGAATATACTGGGTACATCAGT
AAATTACTGGGTTTTTCTGTCAATAATGTATAGATAGATA
TACATATACATACATATGTGAAATGGTGGTATCATACACA
ATTTTATAATAGTTATACATGTCAATAATGAAACTTGTTA
CTAATATAATTACCATAATATTACTAATACTGAATTTTTT
CATATAGTTGTATCTGCATATAGTTGTTTGAATTTGATTG
GAATTCAAGAGTAATGTGCCTTATTATAAGAAAAGAACAC
TGCATAATATTCTTGCCTAATTTGATTGGGCCATACATAT
ATTTCAGATATTTACTTGTCCATTTTCCAAATAAAAAAAG
TCTAAATTTACTTTTTAAAACAACTTATTAAAATTGTGAT
TATTATAAAATATTCTCCATTATAGCTAGGAAAATAAGTT
AATCTCTGAGGCCTATAATGTGAACTAACATACAAATATG
CATGTACTTGTCACCTCTTAGCTTATAGTTTTCTATAGCT
GAAATGTAAACTTTCTAATCAATTACACGTGTTCTTCTAA
GTATCTTAAGATTGCATTTCTCTCTAAATCTAATTTTCAG
GTGTATTTATCTCCTAAAATTGTCTTAAACTCCTTCCTAC
TTTCTAGTGCTTTTAATTGCAAGCAAATTTCCATCTAGTT
AAAGATGATACTTGTACGTCTCTTACTTGGGAATGTTTTG
AGAATTCAGTCTCAAAGTAATGTAGTCCTAAAACTCTTTA
AATATTTTATACCACATACCTTTCTATTTGCTGATGTAAA
TAAAAGCAAGATACAACACAATCTGTTAAACCTCAGCTTT
ATAAGTATTTCTTGGCATACATATGCTCTGTGTGTGTATG
TGTCTGTGTATGTGTGTGTTCATATGTATATTTCTATGTA
TGCCAAGTTAAGAGACTATAGTCAATCATTTCTTTACTTA
TTAAAAAATGACTGTGTAACTATTCCCAGATATAAAGAAT
AATAAATATTAATGTATGATAACTGAAAGCCCATCAAAAT
ACTAGGATCAGAAATATTTATGCAAAAGATAATGCTTTTC
AGTGAATAAATGTAAATAAAATGCAGTTTAAGTTGACAAG
GTATTAGGAACTTATAATAGATAATAACAACATGTGAATA
TATTATGTTTTAAAGTTTTAGGCATTGATAACTAAGCTTT
GTGTACTCCCTGAATTAAGGGACTTGATTTATGTAAAGTA
TCATTTCCACTCTATCCATGAAGATGCAGGTTCCTGAGGT
CCAAATGCTATCATTATGGTGATTAGCAATGGTTGCAAAA
ATATTTGACATAAATGGAAATACACATTTTATTTTTCCAT
AAATATTGATACTATCAAATTTTATTTTACAATCCATTTA
AATATATTCTCATTATACAATAGAAAATTTTTAAAAGTTA
GAAATTTTTATTAAAACTGTGATATTATTGGTTATTTCTT
TATTGACGTCACTTGGCCCTGATTGGTTTTAAAGAATAAT
AATATAATGTATTTCAATGCCTAACTTCAGATCAGCAGTG
TTTAGAATGGTACAAAACCATTAATTAAATTTTAATTTTA
TAGCTTTGGTATAAACCATTTTTTCTCTTGTGTATACTTA
TTGGTGCAATTCTATTATGCACTACTCTGCAACTGAAGTA
GCTTTGCCATAATTAGCACTTATATTCATTTTTGAGTTAT
ATTTAAGCAAATTGGAATTTAGGGTTTAAAATTGTTAATA
AATAGGATATTTGTCAGTGATCATTATTCCTTAATGTTGA
ATGGCCTTTTTAAGACTTGTATTTGTAAAACCTAGTTTGG
ACATCATAAAGGACATATGCAGGGTTGATATTTAATTTAG
AGTGTAAGTTTCATTAAAATCATATTGCTAAAATCAATGT
CCTACACTGTATGTTTGAAATAAAACTGAGAGCCAATTCA
TCTGCAGCCATGAAATAGCCAAATTCATAATATATGTTTT
GATGTCAAGTGGCCATTCCATTCCATCATCACCAACCAAT
ATTCATCCCTCTTCCTCAATCCTATGTGGACACATCAGTC
TGAAGCAGTCTTTTGCCACAACATTGGCAAAACTTTTTAC
AGACACAGTAAATGACTGGACATTATGTTTTCTCTTAATT
TGAACTAACATTCACCATGGCTAATAATGTAAACTTAGGT
TACCTATGTCAGCATTTATATCTCTCTTTTTCTAGCAGTA
GAACATATCTAGACACATTATTTTATCTTCTGTATTCTAA
ACTTGATATTGCTGTCTATCTTAACAATTTTAGCAATCTC
AATAATCATTTGTGTATGTTCATGAGTGTTTATATATTTC
CACATTTATAGGTTTTCAGATATCTTTGTAAATAATTTTT
TTATTTGTTGACATACTTGAATATGCCTGGAACATAAAGT
ATCCTATGGATTTTAGAGATGCAGATATCTAGAATTTTAT
AAGAAGATGGAGCTTATAAACAGAATTTTAAAAAGTAACC
TCTAAATAATAAGGTAGATGTTGTGCTTGGGAAGCTCTAG
ATACCTAGAATAAAGGCAGGTAATCTAGACTTGGCTAGAC
AGAAAAATATTCCAGATAAGATGGTTCATTCAATAACTAT
TGAATGATGCTTGGGAGTTACCCATGCTGATATGGTCTCA
GGACAACCAGAGCAACCAGAATGTGAGAAAGCTGCATGGC
AAAACAAGAAATACTTATATAGGATATGCTTATTTGAGAA
TATTCAAGTATTTTAATATGAATGCAGGGTAGAAAGATGC
ACAAGAGAGGCAAAAGATAAAATTTTGCAGGTTACCAAGA
ACCAAATCATGAAGGTTTATTCATGAGAAAAAATTAAATT
AAATTAAAAAGTCTGGACCAAGTGCAGTGGCTCATGTTTA
TAATCTCAGCCCTTTGGGAGGTCAAGGCAGGATGACTGCT
TGAGCCCAGGAGTTCAAAACCAGCCTGGGCTACATAAGGA
GAACTTGTCCCTTCAGATAATTTTAAAAATAGCTGAGTGT
GATTTCTTGTGCCTGTGGTCTCAGCTACACAGGAGGCTGA
GGCAGGAGGATCACCTGAGCAAGGAGGTTGAGGCAGCAGT
GAGTGATGATTGCGCCACTGTACTCCAGCCTGGGTGACAA
AGTGAGACCTTGATCCATCCACTCATCCCTCCCCGCCAAA
AAAAAGAGTTTGAATGCATTCTGAGAGCAATAAAAGCTGT
GGAAAAATAATATTGGTATCATTGTAGAGGATAGATTGAT
GGAAGTGTTAAAAATATTAAATGAATATTAAATAGAGTAT
AGTTTATTATACTTTAAAGGAAATGTGACAAATTATGAAC
TTCAAATAAGTCATTGGCAGGGAATAATTCCAAGATAAAA
ATGACTTGAAAGTGGAGCATTTTGGGGGAACAACAAAGAA
AACAAGTTAAGTTTTTTGTTTTTGTTTTTAATTTGCCACA
TTTTATCTGCCTATTGAAAACCCAAGTAAATATATCACAG
AAGCATTTAAATATGTGAGGTGGTTAATAATCATGGTTTT
CGGCACGTAACTGTCATTATCATCATCTGTTGTTTCCTCT
CCACTGTATCACACTGGAGAAGCAATGGGAGAATTTTTTT
TTCTGGGATTTTGGATATAGTTGGGGATGTGTCCCTGAGG
TACATACACAAACTTGTGAAGATAGAAGGGGATTAGACAG
AAGGGGCATGAGACTGAGTAAGGGCCATTTTCCATTTTTC
CATTTTCTGCTCATTAGTTGTAGGCAGTTGTGATGTTAGC
AGTGTTTTTCTGCATTTTGCTGGCCTCTAGGTGCTAATAG
TAGTTTCCTAATCTTTGGATTGAAGCTAGTAAATAGAAGC
TTGAAGTTCAGTTAGGAAAGACCTGGAATTTGTACTTTTC
CTCCTTTTAAAAATTGTGTAAGTGTAAAAATCTCCATATT
AAAGTCTTTATAAAGTATATTTATATCTAGTAATATATGT
CTGCTGCACATATCACTTAATTTAAACTAACATAGGAAGA
TGTAAACAATTTTATTCTTCTACTGAAAAATTTTATAAAG
TAGAAGTTAGGAAACATTTTTTAAAATGCCAACAGCATGC
TAAAACACGGCAAATGTTAAAAATCATAACAAAAATCCTC
TCTGATGTAAATATCACTCTTCTCTTCTGTGAATTTTATC
ATTTGACTTTACAACCACTGACTTCCTGATTCTTTCTACC
AAAATTGTCATTCCAACATATTTGTTGAGGCTTTGCCAAG
TATCTCAGAATTTCCTCTCTATCCCAACGTCAAGAGTATT
TCACTGTTCAAGGCTTTGAGTTCACCTACTTATCTAGTCT
CATATTTTCTTGACTTTCTAAACTACAGTAACTTTCATTT
GCACCTCAGTCATTCTCTCTTTGAAGCATCATAGTACATT
GCTATTATTCAAAATCTCTGAGGTCTCACCTTAAATGCTA
ACAGTTTACTCTCTGAGAATATCTTTTATTATTTCCAGCT
AGCCAATTTTCTGTTTCTATAGCTCTTGTACAAATAGGGA
GAAACCATCAGTAACATATATTATCCTATAATAAATTATC
CTCTTTCATTTAGTCCTATTTTTCCTTCAAAGTTTTTTTT
GTTTTTTGTTTGGTTTTTTTTTTTTTTGAGACGGAGTCTC
GCTCTGTCGCCCAGGCTGGAGTGCAGTGGCGCAATCTCGG
CTCACTGCAAGCTCCGCCTCCTGGGTTCACGCCATTCTCC
TGCCTCAGCCTCTCCGAGTGGCTGGGACTACAGGCGCCCG
CCACCACGCCCGGCTAATTTTTTGTATTTTTAGTAGAGAC
GGGGTTTCACCGTGGTCTCGATCTCCTGACCTCGTGATCC
GCCCGCCTCGGCCTCCCAAAGTGCTGGGATTACAAGCGTG
AGCCACTGCGCCCGGCCTCCTTCAAAGTTTTTACTCCACA
AAAATACACAAATTATTTTTTGTCCCATAAAAGTCACTGT
CATAATAAATTACCACAAATTTAGTGGCTTAAACCATGCA
AATTTACTACCTCACATTTCTGTAGAGCTCCACCATTAGT
TTCTCTGCTGTGAGTCCCACAAAACTGGAATCTTATCAGG
AGGGTCTGGGGCAGAATCTGCTTCCAGGCTTAACTGGCTT
TTTAGCAAAATTTAGTTTCGTGTGGTTGCAAGACTCAGGT
CACTGGTTCCTTGGTAGCTGTTGACATAGATTATTTTCAG
CTTCTAGAGGCTGCTAGAATTGTTCAGCTCGTGGTCTCCT
GCATCATAGTTAAAGCCAGCAAGGACAGGTCGAATCCTCA
TCTTCAAATCTCGCTGACATTCCTTTGTGCTTCATCCTCA
TCTCTCCTGCTTTTTTCTCTGCTACTGCTCTCTGACTGAC
TTTACCTAGAATATGGCAGAAGAAAAATTGCAATGTATAC
ACAGAGGACTGTCGTTAATACTTTAGGAGAACTAAAATGG
AACACACATGAACCAATACTGAGATTCCAATTGTGTATAC
TGCTGCAATGAACATTCACATTCATTTCTTATGGTAGAAT
TCTTTATATTTTTCTGGTTATACAACCAGTAATGGGATTG
CTGGATTAGATATTAGTTTTGTTTTTAGCGCTTTGAGGAA
CTGCCACAGTGTTTTCCGAAATGGTTGACCTAAATAAGTA
TTCCCTTTTCTCAGCAACTTCGCCAAAATCTGTTATTTTT
GACTTTTTAATAATCACCATTCTGACTGGTGTGAGATGGT
ATCACATCGTGATTTTGATTTGCACTTCTCTAATGACCAG
TGATATTGAGCTATTTTTCATATGCTTGTTGGCCACATGT
ATGCCTTCTTTTGAAAAGTGTTCATGTCCTTTGCCAACTT
CTTAATGAAGTTTTTTTTTTCTTGTAAATTTAAGTTCCTT
GTAGAAGCTGTATATTAGACCTTTGTCAGATGCATACTTT
GGAAATATTTTCTCCCATTGTGTAGGTTGTCTGTTCACTT
TGCTGATAGTTTTTTTTTTCTGTGCAGAAACTTTTACATA
TTAGATTTCATTTATCTTTTGGCTGCTGTTGTGGTTGCTT
CTGGCATTTTTGTCATGAAATCTTTGAGTTCCTATGTCCG
GAATGGCATAGCCTAGATTGTCTTCCAGGATTTTCACAGT
TTTGGGGTTTACATTTTAATCTTTAATCCATCTTGAGTTT
ATTTTTGTAAATGGTAAAAGGAAGGGTCCTAGTTTCAATC
TTCTGCATATGGCTAACCAGTTTTCCCAGCACAATTTATT
GCATAGGGAGTCCTTTCACCATTGCTTGTTTTTATAACTT
TGGAGACTTCAACTCTCATACAATAATAGTGGGAGACTGC
AACAGTCTGCTGACAGTATTACTCAGATTATCGAGGCAGA
AAATTTTTTTATTATTATTATTATACTTAAAGTTTTAGGG
TACAGGTGCACAATGTGCAGGTTTGTTACAAATGTATCCA
TGTGCCATGTTGGTATGCTGCACCCATTAACTCGTCATTT
AGCATTAGGTATATCTCCTAATGCTGTCCCTCCCCACTCC
CCCAACCCCACAACAGTCCCCGGAGTGTGATGTTCCCCTT
CCTGTGTCCATGATTTCTCGTTGTTCAATTCCCACCTATG
AGTGAGAACATGCGATGTTTGGTTTTTTGTCCTTGCAATA
GTTTACTGAGAATGATGGTTTCCAGTTTCATCCATGTCCC
TACAAAGGACATGAACTCATCATTTTTTATGGCTGCATAG
TATTCCATGGTGTATATGTGCCACATTTTCTTAATCCAGT
CTATCGTTGTTGGACATTTGGGTTGGTTCCAAGTCTTTGC
TATTGTGAATAGTGCCGCAATAAACATACGTGTGCATGTG
TCTTTTTTTTTTTTTTTTTTTTTGAGAAGGAGTCTTGCTC
TGTCGCCCAGGCTGGAGTGCAGTGGCGCAATCTCGGCTCA
CTGCAAGCTCTGCCTCCCGGGTTCACGCCATTCTCCTGCC
TCAGCCTCTCTGAGTAGCTGGGACTACAGGCGCCCGCCAC
CACGCCCTGCTAATTTTTTGTATTTTTTTTAGTAGAGACG
GGGTTTCACCGTGGTCTCGATCTCCTGACCTTTATAGCAG
CATGATTTATAGTCCTTTGGGTATATACCCAGTAATGGGA
TGGCTGGGTCAAATGGTATTTCTAGTTCTAGATCCCTGAG
GAATCGCCACACTGACTTCCACAATGGTTGAACTAGTTTA
AAGTCCCACCAACAGTGTAAAAGTTTTCCTATTTCTCCAC
ATCCTCTCCAGCATCTGTTCTTTTCTGACATTTTAATGAT
GGCCATTCTCACTGGTGTGAGATGGTATCTCACTGTGGTT
TTGATTTGCATTTCTCTGATGGCCAGTGATGATGAGCATT
TTTTCATGTGTTTTTTGGCTGCATAAATGTTTTCTTTTGA
GAAGTGTCTGTTCATGTCCTTCATCCACTTTTTGATGGGG
TTGTTTGTTTCTTTCTTGTACATTTGTTTGAGTTCATTGT
AGATTCTGGATATTAGCCCTTTGTCAGATGAGTAGGTTGC
GAAAATTTTCTCCCATTCTGTAGGTTGCCTGTTCACTCTG
ATGGTAGTTTCTTTTGCTATGCAGAAGCTCTTTAGTTGAA
TTAGATCCCATTTATCTACTTTGGCTTTTGTTGCCATTGC
TTTTGGTGTTTTAGACATGAAGTCCTTGCACATGCCTATG
TCCTGAATGGTATTGCCTAGGTTTTCTTCTAGGATTTTTA
TGGTTTTAGGTCTAACACGTAAGTCTTTAATCCATCTTGA
ATTAATTTTTGTATAAGGTGTAAGGAAGGGATCCAGTTTC
AGCTTTCTACATATGGCTAGCCAGTTTTCCCAGCACCATT
TTTAAATAGGGAATCCTTATCCCATTGCTTGTTTTTGTCA
GGTTTGTCAAAGATCAGATAGTTGTAGATATGTGGCATTA
TTTCTGAGGGTTCTGTTCTGTTCCATTGATGTATGTCTCT
GTTGTGGTACCAGTACCATGCTGTTTTGGTTACTGTAGTC
TTGTAGTATAGTTTGAAGTCAGGTAGTGTGATGCCTCCAG
CTTCGTTCTTTTGGCTTAGGATTGACTTGGCGATGCGAGC
TCTTTTTGGTTCCATATGAACTTTAAAGTAGTTTTTTCCA
ATTCTGTGAAGAAAGTCATTGGTAGCTTGATGGGAAAGTC
ATTGGTAGCTTGATGGGGATGGCACTGAATCTATAAATTA
CCTTGGGCAGTATGGCCATTTTCACGATATTGATTCTTCC
AACCCATGAGCATGGAATGTTCTTCCATTTGTTTGTATCC
TCTTTTATTTCATCGAGCAGTGGTTTGTAGTTCTCCTTGA
AGAGGTCCTTCACGTCCCTTGTAAGTTGGATTCCTAGGTA
TTTTATTCTCTTGAAGCAATTGTGGATGTAAGTTCACTCA
TGATTTGGCTCTCTGTTTGTCTGTTATTGGTGTACAAGAA
TGCTTGTGATTTTTCTACATTGATTTTGTATGCTGAGACT
TTGCTGAAGTTGCTTATCAGCTTAAGGAGATTTTGGGCTG
AGGCAATGGGGTTTTCTAGATATACAATCATGTCATCTGC
AAACAGGGACAATTTGACTTAATAAAGATATTCAGGACCT
TGGCTGCGAACGGTGGTTCACGTCTGTAATCCCAGCACTT
TGGAGCCTTAGGCGGGTGGATCATCTGAGGTCAGGAGTTT
GAGACTAGCCTGGCCAACATGGTGAAACCCCGTCTCTACT
AAAAATACAAAAAAATTAGCCAGGTGTGGTCATAGGTGCC
TGTAATCGCAGCTACTTGGGAGGCTGAGGCAGGAGGATCT
CTTGAACCCAGGAGGTGGAGGTTGCAGTGAGCTGAGATCG
TGCCATTGCAATCCAGCCTGGGCAACAAGAGCAAAACTCC
ATCTCAAAACAAACAAACAAAGATATTCAGGACCTAAACT
CAACATTGGACCAAATGGATCTGATAGAACTCTACAGAAC
TCTCTACTCCAAAACAACAGAATATACATTCTTCTTTTCA
CCACATGGCACATACTCCAAAATTGACCACATAATCCAAC
ATAAAATAATCGTCAGCAAATGCAACAGAATGAAACCATA
CCAAACACACTCTTGGACCACAACCCAATTAAAATAGAAG
TCAAGACTAAAAAATCAAAACCATGCAATTACATGAACAT
TACAACATAAAAATTAATTACATGAAATTCAAACAACCTA
CTCCTGAATTGCCTTTGGGGAAATAGTGAAATTAAGGCAG
AAATTAAGAAGTTCTTTGAAACTAATGAGAACAAAGATAC
AACGTATTGGAATCTCTGAGACACACCTAAGGCTGTGTTA
AGATGGAAATTTAACTGAACATCAACAACAAAAAAGTTAG
AAACATCTCAAATTAACAATCTATAATAACATTACAACTG
AAAGAACTAGAGGAGCAAGAGCAAATCAGCCTCAAAGCTA
GCAGAAGACAAGAAATAAGCAAAATCAGAGCTGAACTGGA
GAAAACTGAGACACGAAAAATGAGACCATTCAAAAGAGCA
ATGAATCCAAAATTTTTTTAAAAAAATAATAATAATACAA
TACATAGGCTGCTAGCTAGACTAATAAAGAAGAAAAGAGA
GAAGATACAAATAAACACAATTAGAAATGACAAAATTGAT
GTTAACACTGATCCCACAGAAATAAAAATAACAACCAGAA
ACTACTACAATCACGTATTTGCACACAAACTGGAAAACCT
AGAAAAGATGGATAAATTCCTGGACACATACACCGTCACA
AGACTGAAGCAGAAAAAGTTTCCCTAAACAGACTAGCAAC
AAGCCCTGAAATTGAACTAGTAATAAATAGCCTACCAACC
AAAAAGCATAAGGCCAGATAGATTCATAGCCAAATTCTTC
CAGATGTACAAAGAAGATCTGGCACCATTCATACTGAAGC
TGTTTCAAAAAATTGAGGGAGAGGGATTCCTCCCCAGCTC
ATTCTATGAGGCCAGTATCATCCTGATACTAAAACCTGGA
AGAGACACATGCATAACAAATATAACTTCAGGCCAATATC
CTGGATGAATATTGATGCAAAAATCCTCAATAAAATACTT
GTAAACTTAATCCAGTAATACATCAAAAAGCTAAACCACC
ATGATCAAGTAGGCTTCCTGGGATGCAAGTTGGTTCAACA
TGTACAAATCAATAAATGTAATTTATCACATAAACAGAAC
TAAAGAAAAAAACATGATTATCTTAATAGATGCAGAAGGC
TTGTAATACAATTCAGCATCCCTTTGTGTTAAAAACTCTC
AGTAAACTAGGTATTGAAGGAACATACCTCAAAATAATAA
GAGCCATCCATGACCCCTAGCCAACCTCATACTGAATGGG
GAAAAGCTTTGGAAGCATTGCTTTTGAAAACTGGCAGAAA
ACAAGGATGCTCTCTCTCACCACACCTATTCAACATAGTA
TTGGAGGTTTCAGCCAGAGCAATCAGATAAGAAAAAGAAA
TAAAGAGCATCCAAATAGGAAGAGAGGAAGTCAAACTAAC
CCTGTTCGCAGACATGATTCTGTATCTAGGAAATGCCATA
GTTTTGACTCAAAAGCTCCGTCAACTGATAAGCAACTTCA
GTAAAGTTGCAGGATACAAAATCAATGTACAAAAATCACT
AGCATTCTTATATACCAACAGTAAAGCTGAGAGTCAAATC
AGGAAGAGATAGAGGTAAAGATAAACAAAATAGGTGAAAA
GAAAGAAAAACTTAGCAGAGTGAAGGGAGCTCTTTTCAAA
TAAAAACCAAAGGCAATTCTAGAACTAAAAAATTCAAAAA
ACAAAAAGATAAAATGAATAATTGACTAAAGGAAATTAGT
TAAACTTAAAGGAAATTACTTCAGAGGACAGCCCAGATTC
ATAGAAAAAGATGAAGAGCAAGAAAATGCTAAATGTGTGG
GCTAATATAAGCATTATTATGTTTTAAATGCATGTATATA
CATTGATTTTTGATGCAAATAGAATAACAAGTATTATGGA
GTTTGCAAAATATTGACAAGTAGACTATAAGAAGAAAGTA
ATACAAAAAGTAGAAAAGTGTTAAACAGGACTACACAGTA
TTAAGTTTCTCATTTCTATGGAAAATGGTAATCCAAAATA
AAACTGACTTAGGGGACCTAAAGGTGTTCTGCCTGGGCTG
CTAGTTTCAACTTTGTGAATCTGGGAAAATACAAGCCTTA
ATAATGAGGCAGATACTATGAATATAGTATTTACAGAAAG
CTTATCAGTTTCAATTTGGCATTTAGAAACTTCCTTTTAT
TTTATTTTTTAAACTGGCAATCCATATTAAATGATAAAGA
TTTGTGAAGTGTTATACAGAGAGGTAAACTGAGAAATTTG
AATAAGTTTTATCATTTTTTTCTCATGGTTTTGTTAATAT
TGCTCAAGAATGCAGATAAAATCTAAATATATAAATTCTA
ATTATAATAAAAATGATGAACATTTATTAGCATCATTATA
TACTAGCCAATAAGATGTAGTCTCATCAGTTATTTAGATA
TATCATTAATGTTCAAAAGAGCCCAAAATGGTTGAAATTA
CCCTCAGTTTCACTAAATAGGAAATGAAAATAAGCATAAA
AATATTAAGTAATTTAGTCATGTTCACTACTAGTTAGTGG
TAGAGTTGGGTTAAAAATTAGGTCCATTTAATCAGAAATT
TGTCCTAAATTGTTCTACTATAATGCCTTTTCCTTGTAGG
TAGGTACAATAATAATCTACTTTTGGGTAAGATAATATAA
CTGGTATCTTGAAAGCCTCTGTAAAATATAACAATTATTA
ATCGAAATATGCATACATTTAGAACAAAAACCATATATAA
GTTTCCATTAGACTCTATGCTACCATAGGAACTATGAAAT
AAACCTAGCTGTAGGGTCATGGTTAGCAAGAAAGGAAAAA
TGAAATGAACAAAGACGCAGTATCTGAATGATTCGGTCTA
TAATCTAAAGTATTGGGAAAGTAGAAAGGCAAATGGCTAT
TTTTTTGCCAGTCTTTCCATACAATGGCACAGTCTTATTC
ACTATTTGGATTTCATATGAAGTGTTCTAGTTCTAGGAGT
ATAGCTTCCAGGAACAAGACAAGAGACCAGAAACCAAAGT
GGAATTTTGGTACTTAAAATTAGGCTTTCTTATTATACTG
ATGTGGGTTTGAATTCTGGCACAATCTTGATTAACTGTGT
GACATTGAGAAAGTTGCATAAAATTTTATTCACGATTTTG
TATTTATTGAGTGGATATAACAGAGCTTAATTCACAGGGA
TGTGGTAAAGTACTGTTTTTTAAATAAAAGGTATCTGACC
AATGTTAACCCCCATCTTCTAGCTCTGTGCTCATGTTTTA
TCTTCATCCATTCTGGGGTGACTAATTAACATGGTCCTGA
CTGGATGGGTGCACTTAGGCTGTTTAAACATTATATGTTC
AATTCAACCCTTTATTCAACAACTTTACATTGCTCTCATA
TTGAGCAAGGCTCTACCAGGAGTAGTTATTACTGTTCCTT
TTTTATACAAACATGATATTCTCTATTTACCTGAAAAACA
GTTTGCTTCTGGAAAACTGCAAATGAAACACCTGCTTGCA
AAATACATATGGGAAAGTCTGCAAAGGCTCATATACTGGA
GGCAGATTTTGCCTGGCAGTTCCTTTAGGTGTAATGAATT
GGGAAAATGTGTCTTTTACAGAAGCATAATGACTTTCCAT
AGCACAAGTAAATAGAAAAAATATGAGGAAACTGAAAATT
TTAACACCTGTGTTTGTTTAATTCTAGCCAAAGCAAAAAA
CTGGTGTGTGTTTGTCAGACAAAGTAAAAACATTGTTTGA
GAGAAAATAAATGAAGATCTGCTTAGTTTCAAATTTGAAA
AAATTTACGGGAAGTTTCAAAGAATTTTAAAAATCCCTAA
AGGGCACTAAATGGATTTCAGACAATGTTTCACTTTTAAA
TTGTCTTTGTGAAGACATTTTAGAGAATTCCCAAAACTTT
CAACAGATACGCATTTAGTCTGTGGTACCTAATGAAACCC
TTATGTGTTTATCTATAAGTCAGGAGCCAGAACTGCAAAT
CCATACAAAAAGACTGTGGTAGAAATAAATAATTTAATTT
CTCAGTTAGATTTCCTTAATGTATTCAAGAGTAGATACGA
TTACATCATTCTTACTAAAGATTTTTTTTTCTTTGTTTTT
GAGATGGAGTCCCACTCTGTTGCCCAGGCTGGAGTGCAGT
GGCATGATCTCAGCTCACTGCTGCCTCCGCCTCTTGGGTT
CAAGCAATTCTCCTACCTCAACCTCCTGAGTAGCTGGGAT
TACAGGCACCCGCCACCACTCCCTGCTAATTTTTGTATTT
TTAGTAGAGACGAGGTTTCACGGTGTTGGCCAGGCTGGTC
TTGAACTCCTGACCTCAGGTGATCCACCCACCTCGGCCTC
CCAAAGTGCTGGGATTACAGGCGTGAGCCACTGCGCCTGG
TCGCATTCTTACTAAAGATTCTTATTAATCATTCTTTGAA
AACTATGAAAGTTCCTACATAACGTTTGTGTTCTAGAATC
AGAGATAATTGGCTATGGTGGTTATTAGATGTTTCCTATT
TGACGTGGTACGTAAACTTTTGAATTCTTAATCCCTTCAT
TCTTATAAGGGTGACTATTCTCGCTTCACTGTGTGTGTGT
GTGTGTGTGTGTGTGTGTGTCTGTGTGTGTGCGTTGTGTA
AAGTTAGGAAACATGTTTTTACATTTTATTTTGTTTATTT
ATGTATTTTTTTAAGAGACAAGGTCTTTCTCCGTTGCCCA
GGCTCCAATAGAGTGGCATGATCCTAGCTCTTTGTACTCC
TGGTCTCAAGTGATCCTCAAGCCTTGGCCTCTCAAAGTGC
TGGGTTTACAAGTGTGAGCCATCATGCCTGGCCAGGAAAA
ATATGTTTAATATGAAAGAAGACATATTAAAGTAAGTCTT
GATATTAAGTTTGTTTTATGATACTTAATATGTGACAAAC
ATTATTTTAATGTATTGGAAAAACTTGGATGCTATCAAAT
TTATACATTTAAATGGAATAAGCATGACATTATATATCCT
GAATAATAAACATAACAACAACTGATTTTGTTAAAAATCC
TATTTTCTTTCACTTTCAAATATTTTTTCTCTGTTTGTTC
ATTTGTTTGTTTGAGACAGAGTTTTGCTCTTGTTGTCCAG
GCTGGAGTGCAATGGCGCGATCTTGGCTCACTGCAACATC
TGCCTCCCAGGTTCAAATGATTCTCCTGCCTCAGCCTCCT
TAGTAGCTGGGATTACAGGCATGCTCGACCATGCCTGGTT
AATATTGTATTTATAGTAGAGACGGGGTTTCAAAGTGTTG
GTCAGGCTAGTTTTGAACTCCCGACCTCAGGTGATCTGCC
CACCTCGGCCTCCCAAAGTGCTGGGATGAGCCACGATGAC
TGGCCTATTATTTATTTTTAATTAAAAAGAGAACACTCTG
TGCAAGCTGATGAGAGGGATACAAAAGTTGCATAAGATAT
GTTTTTACCTCTTAAGGAAATTATATTCTTGTTGAAAAGA
TGAGAATTTTGCCCACCTCAATGGGTTAAACAATAGCAAA
ACAATATAATAAAGCACTGTGTTGTTAGAAATAGAAAGTA
CAGGCAATGACAACCAGAGACTAGTGAGACCCATGTGGTC
CAGAGTCACCACGGACAGCTACTTTCATTTAAAACTAAAA
TATCTGTAATTTATCAATAACTATTATTGGCTTCTCCCTT
CTTTTTGCTTGCTATTTCTTATAAAAATATGCTTTAAAAA
TAAGAAATGGATTTTTAGCATACAACATAAATATATTCCT
GACCTTGAAATGGTTGTATGTGATTACTGATAAAACAACT
GTCAATTAAATAAAGTGATCCTATTAGCAATGGAAAATTT
CGACAGCATGCTTATAACCAGAGAAATATTTATGCATCCC
AGTAGTTAACATACCCTAAAGAAAGTGTGATAGTATATGG
GTGTAGCACTTACATAAAATTATTCTTCTTAATGGGGGGG
GGGTCACTATTGGCAATTTGGATGAGAGAATTTCTAGATG
GTGAAGGGCTGCCCCTGCATTGCAGATCTTTAGCATCCAC
GCTTGCTAATATCACTAGTGGACTCTACCACTTTCACAAC
CCAATCCGACCAACAGGATTCCATATATCTGCATATGATC
CAGCAATATTATTTGAAGAATTTCCCCACATGCATTTTGA
GGACAATCTTGAACACACACACACACACACACACAATTCT
TGGTACTTTTATGTAAAATCATCTTTCAGATATGTTTTTT
CCATGCTACATTTTAATTCATCATTGAGGGCCACATTCCT
CCTTCCACAACACCCAAACATCAAAAAACATCTTCCAAAC
AGACTGCAAAGATTCCGTAAAGACACCTATTCTAAAATAT
TGCTGTCTCTTGTTGTTAGTCTTATTCATAATATTCCAAG
GCAATATCCTTTTAATCTCTGTATTTTAACATAGACTAGT
CAATTTAAAGAATTCTGTCCAAACAGTGTTTCTTTTATAA
TGTTTTCTTTTTTTCATTTTTATTTTTTGTGAGTACATAC
TAGGTGTACATATTTATGTGGTATATGGAATATTTTGATA
CAAGCATACAACATGTAATAAGAACATCAGGGTACATGGG
GGGTATCCATCACCTCAAGCATTTATCCTTTGTGTTACAA
GTAATCTAATTATTCTCTTTTAGTTATATTTGAATGTATA
ATTAAATCATTGTTTACTATAGTCACCCTACTATGCTATA
AATACTAGATCTTACTCATTGTTTCTAATTTTTTGTGCCC
ATTAACCAATCACATTCTCCCCACTCCGATAACCCAATAC
ACTTCCCAGCCTCTGGTAACCGTCATTCTACTCTCTGTCT
CCATGGGTTCAATTTTTTTGATGTTTTAGCTTACACAAAA
TGTGAGAACATGTGATGTTGGTCTTTCTGTGCCTGTATTA
TTTCACTTTACATAATGATCTCCAGTTCTGTCCATTTTGT
TGCAAATGACAGGATCTCATTCTTTTTAACGGCTGAATAG
TGCTTTATTGTGTATATGTACCACATTTTTTAAAATCATT
TATCAGTTGATGGATACTTATGCTGTTTCCAAGTCTTGGC
TATTGGTTTGTTACAGCACTATTGTGAATAGTGCTCCAAT
AAACATGGGAGTGAAGTTGTCACTTTGATTTACTGATTTC
TTTTCTTTTAGGTATATACCTAGCAATCGGATTGCTGGAT
CATGAGGCAGCTCTATATTTAGTTTTAAGGAACCGCCAAA
CTTTCTCCATAGTAGTTGTACTAATTTCCATTTTCATCAA
CACTGTACAAGGGTTGCCTTTCTCCACATCCTTGCCAGCA
TTTACTATTGCCTGTCATTGGATAAAAGCCATATTAACTG
TAGTAAGATGATATCTCATTGTAGTTTTGATTTGCATTTA
TCTGATGAGCAATAATTTTGAGAACCTTTCATATACCTGT
TTGCCATTCATATGCCATTCATATGAGAAATATCTATTTT
GCCCATTTTAAAACTAGATTATTAGGGTTTTTTGCCCATT
TAAAAATTAGATTATTAGTTTTCTTCCTACGGGGTAGTTC
GAGCTCCTTACGTATTCTGGTTATTAATCCCTTGTCATAT
GGATAGTTTGAAAATATTTTCTCTCATTCTGTGGGTTGTC
TCTTCACTATGTTGATTGTTTCTTTTACTGTGCAGAAGAT
TTTTTAACTTGATGTGATGCCATTTGTCTATTAGTTTGGT
TGCCTGTGCTTGTGGGATATTACTCAAGAAATCTTTGCCC
AGATCAACGTCCTGGAGATTTACCCCAATATTTTCTTGTA
GTAGTTTAATAGTATGAGGTCTTAGGTTTAAATATTTAAT
CTTTTTTTATTTGAATTTGTATATGGTGAGAGATAAGGGT
CTAGTTTTATTCTTTTGCATGTAGATATCCAGTATTCCCA
GAATCATTTATTAAAGAGATTGATCTTTCCCCAATGCATG
GTCTTGGCATCTTTGCTGAAAATGAGTTTACTATAGATGT
ATGAATTTGTTTCTGGGTTCTCTATACTGTTCCATTGATC
TATGTGTCTGCTTTGATGCCAGTACCATGCTCTTTTTGTT
ACTATAGCTCTGTGGTACAATTTGAGGTAATTTTGAAGTC
AGTTTAATCTGATTCCTCAGTTTTTAAAAAATTTTCGCTG
TGTATAGATTTGGCTAGTCTAGATCCTTTGTGGTTCCACA
TAAATCTTAGAAATTTTTCTCTATTTCTGAAAAGAATGTC
ATTGGTATTTTGATAGGAATTGCATTGAATCTATAGATTG
CTTTAGGTAGTATGGACATTTTCACAATATTTATTTATCC
CATCCATAAACATGGAATAGTTTTTCATTTTTGTGTGTCC
TCTTCAATTTCTTTATTCAATGCTTTATAGTTTTTAATGT
ACAGGTCTTTTACTTCTTTGGTTAAATTAAATCCTAGGCA
TTTAATTTTATTCGTAGTTATTGTAATTAGAATTACTTTC
TTGATTTCTTTTTCATGTTGTTCACTGTTGGCATATAGAA
ATGTTATAGATATTTGTATGTTAATTTTGTATCCTGAAAC
TTTACTGAATTTGCTTATCAGTTCTAGTAGTTTTTTTTTT
TTTGGTGGAGTTTTTCCCAAATATAAGATTATGTCATCTG
CAAAAAAAAAAAAAAAATTGACTTCTTCTTTTCTAATTGG
GATAACTTTAATTCTTTCTCTTGCCTCATTGCTCCAGATA
GAACTTACAGTAATATGTTAAGCAACAGTGGTCAAAGTGG
GCATCCTTGTTGTGTTCCTGATCCTAGAAGAAAAGCGTTC
AATTTTTCCCCATTCAGTATGATGCTAGTTGTGGGTCTGC
TCTATATGGTTTTTATTATGTTGTGGTATTTCCTTCTATA
CTCAGTTCTTTGAGGATTTTTATCATAAAGAATTCTGAAT
TTCATCAAATGCCTTTTTGGCATCAATTGAAATGATCATT
TGGTTTATGTCCCTAATTCTGTTGATATGATCTATCACAT
TTGTTGATGTACATATGCTTAATCATTTTTGTAACCCTAG
GATAAACTGCACTTGTTCATGATGAATAATTATTTTAACG
TATTTTTGGGATTAGTTTGTTAGTATTTTGTTGAGGATGT
TTTCATTAATGTTCACCAGGCATATTGACCTGTAGTTTTT
TGTTGTTGTTTGCTCTTTTTGTTTCTTTTTGATGTGCCTT
TGTCTGGTTTTGGTGTCAGGGTATGCTGGCTTTGGAAAAT
GAATTTGGAAGTACTCCCTCCTCCATTTTTCTGAGTAGTT
AGAGTAGAATTTGTTAATATAAATCTTACTCAATTCTTCT
TTAAATGTTTGGTAAGATTCAGTAGTGAAGCCATTGGGTC
CCTGGCTTTTCTGTGCTGGAAGACTTATTATTATGGTTTG
AATCTTTTTGCTCATTGCTGGTCTGTTCAGGTTATAGATT
TATTTCTAGTCTAGTTCAATTTTGATTGGTTGTATGTGTC
AAGGAACTTATCCATTCCTTCTGGGTTTTCCAATTTATTG
GCATATAGTTATTCATATTTGCCTCTAATTGTCCTTTGAA
TTTCTGCCACATTGGTAATAGTGTCTTCTTTTTCATCTCT
AATTTTATGTATTTGGGTCTTCTTTCTTTTTTTCATATTT
AGTCAATTTTATTTATCTTTTTTTAAAAAAACAACTTTTG
GTTTTGCTGATCTTTTATATTGTTTTCTACTTTTCAATTT
CATTTATTTCTGCTCTGATCTTTTTTTTTTTATTGTCTTC
TACTAATATGGGGTTTAATTTGCTCTTGTTTCTCATTCTT
TAAGATGCATCATTAGGTGATTTATTTGAAGTCTTTCTAC
TTCTTAGATCTAGGCACTTACAGCTATAAACTTACCTCTT
AGTACTGCTTTTGCTGTATCCCATAGGTTTTGGTATGTTG
TGTTTCCATTATCACTTATTTCAATATTGTTTTTAAATTT
TCTTCTTAATCTGTTCACGAATCACTGGTCATTCAGAAGC
ATATTGCTTAAATTCCATTCATTTACATAGTTACCAAAAT
GTCTCTTGTTATTGATTTCTATTTGTATTCCAATATATTC
AGAGAAGATGCTTGATATGATTTCAATTTGTTTGAATGTT
TTAAGATGTGTTTTGTGGCCTAACATTGGCTTATCTTTGG
GAATAATCCATGTGTTGAGAAGAATGTGTATTCTGATGCC
ACTGGATGAAGTGTTCTGTAAATATCTATGAGTCCCATTT
GGTATAGTGCAGATTAAGTTCAATGCTTCTTTTTTGATTT
ATTAATGCTATCTGGATAAACTGTCTAATGCTTAAAGTCT
GTGTTGAAGTCTCTAGCTGTTATTTTATTTGGGTTTTTTT
TCCATCTTTAGCTCTATTAATATTTGATTTAAACATCTGG
CTGCTCCAGTGTTGGGTTCATATATACTAACACTTGCCAT
ATCCTCTTGCTGAATTTATCACTTTATCATTATGTAATGA
CTTGCTTAGTCTCTTATGATACTTTTTGTCTTTAAATCTA
TTTTGTCTTATATAACTATTCATGCTCTCTTTTGGCATGG
AATATCTTTTTACATGCTATTATTTTCAATCTATGTGTAT
CTTTTAGGGGAAGTATGTTTCTCATAGACAACAGGACACT
GGGTCTTTTTTTATTCATTTAGTGACTCCATGTCTTTTGA
TTGAAGAGTTTAGTCCATTTACATTCAATGTTATTATTGA
TGAGTAAGAGCTTACTACAGCCATTTTGTTATTTGATTTT
CTGGTTATTTTGTGGTCTTCTTTCTTTGATTCTTGTCTTC
TTTTTAGTTAAACAATTTTCTCTGGTGGTATGTTTTAATT
TCTTGCTTTTTTATTTTTTGTATCCAATGTATGTGTTTGA
CTTGAGGTTACAATGAGGCTTCCAAATAACATCTTATAAC
CCATTATTTTAAACTGATGACAACCTAACACTGATTGCAT
AAACAAACTAAATAAACAAGCACAAAGAAAACTAATGAAA
CTACATTTTACATTGGTCCCCTTGCTTTTTACCTTTGATT
TTTCTACCTATATTGTATTGAACTATGTCTTGAAGAGTCA
TAGTTATTTTTGATTGATTCTTCTTTTAATCTTTCGACCT
AAGATATGAGTCGTGTACACACCACAATTACAGTGCTATT
ATATCCTGAGTTTTTCCATTTACATACTTTTACCAGTGAG
TTTTGTATTTTCAGATGACATTTTATTGCTCATTAGCATT
CTTTTCTTTCTGACTGAAGTATTTCCTTTAGCATGTCTTG
TAGGACAGGTCTAGTGTCCTTACACTACTAACACTAATCT
GGGAAAGTATTTTTTCTTCATGTTTGAAGAGTATTTTCAC
TGCATATAGTATTCTAGGAAAGGTTTTTTCTTCAGCACTT
TAAATATGTCATGGCACTCTCTCCTTGCCTGTAAGGTTTC
TGCTGGAAAGTCTGCAGCCAGAAATATTTTAGAGCTCCAT
TGTATATTATTTATTTCTTTTCTCTTCTTGCTTTCAGGAT
GATTTTTTTCATCTTTGACTTTTGGGAGTTTGATTATTAA
ATGCTTTGAAGTATTTGTCTTTGGTATAAATCTACTTTGT
GTTCTATAACCTTTTTGTGCTTGAATATTGATAACTTTAT
CTAAGTTTGAGAAGTTCTTTGTTATTTTTCCTGTGAGTAA
TCTTTCTACCCCTATCTGTCTCTGTACCTTCACTTTAAGG
CCAATAACTCTTAGATTTGCCCTTTTAAGATGATTTTTCA
GATCTTGTATGCATGTTTATTCTTTTCCATTTTTTTTAGT
TTATCTCCTTTGACTGTGTATTTTTAAATGGCCTATCTTC
AAGCTCACTAATTCTTTCTTCTGCTTGATCTATTCTGCTA
TTAGAGACTCTAGCTGGGTGTGGTGGCTCATACCTATAAT
CCCAGCACTTTGGGAGGCTGAGGGGGGAGGATGGCTTGAG
CCCAGGAGTTCAAGACCATCCTGGGCCACATAGTGAAACC
ATGTCTTTACAAAATAAATCAGCAATTAAAAATAAAATAA
AAAAATAAAAGTTAATAATAAAAAATTAAAAAGAGACTCT
GGTGTATTCTTCAGTATGTCAATTGCATTTTTCAACTCCA
AAATTTCCACTTCATTATTTCTAATTATTTCCATTTATTT
GTTAAATTTATCTAAGAGGATTCCAAATTCCTTCTCTTTG
TTATTCTGAATTTATTTGCGTTTTCTCAAAATGGTACTTT
GACTAATCTGTCTGAAAGGTCACATATCTCTGCTTTTCTA
GGATTGGTCCCTGGTGCCTTATTTAGTTTGTTTGGTAACA
TATTTTTTTCCTAGATGTTATTGATGCTTATAGATGTTCA
TCAGTTTCTGGACATTGAAGAGTTAAGTAATTATTGTAGT
CTTCGCACTTTGGGCTTGTTTGTACCTATCTTTCTTGGAA
AGACTTTCCAGGTATTCAAAGGGACTTGGGTATTGTGATC
TCAATTTTCAGTCACTGCAGCCATATCTGCATTAACAGAC
ACCCCAAAGACAATAACACGGTGCTTCTTGCAGACTCATA
GAGGTACTGCTTTGGTGGTCTTGGATGAGATCTGGAAAAA
TTATCTGGGTAACCGGGCAGAGTCACTGGTTCTCTTACCT
TACTTTTTAACCAAAAATTGAATCTCATAAGGATTGAGCT
TACCGGGGCTGAGAGAGGGGTGACACAAGCACCCCTCCAC
CACTAAGACTGTGCTAGGTCATATCTGAAGCCAGCATGAC
ACTGGGTCTCATGAAAGGCCAATTGTACCCACTGCCACTA
CTTAGCTACTGCCCATGTCCTCTCAAGGCCCTAGGTCTGT
ATGATCAATAGGTGGCAAAGCCAGCCAGGCTTGTGTCTTT
ACTTTTAGGGTGATGAATTCCTCTGGTCCCAAGCAGGTCC
AGATATGCTGTCTAGATGTCAGAGGCTGGAGTCAGAAACC
CTAGCAGTCTACCTGATGCTGTATTGTATTGTGGCTGACA
CAAGACAAATTCCTTCCCACTCCTTCCTCCCCTTTCCCCA
GGCAGAGGAGTCTTTCCCGTTGTCCATCAATACCACAGGT
CCACATGGAGTACTGCCAGTCTACTGCCAATGTTCTCTTA
AGGCCCAAGGGCTCTTCAGTCAGCTTGTGTTGAATTCTGC
CAGGTCTGGGACACACCCTTCAAAGCAATGGGCTCTTCTT
GGGCTCAAGTAAGGTGCAGAAATACCATCCAAGAGCCAAG
GCTTGGAAATGGAAACTCTGAGAGACTGCTTATTGCTCTA
CTCCACTGTGGTCTAGATGGTACATAAACTTTAAGATGAA
GTCTCCTTTACTCTGCCCTCTGCTTTTCTCAAGCAGGAGG
AATTTCTCCTTATCGTCACCACAGCTGGGAATGTGCTGGG
ACACAACGAAAACCAGCAAGTTTCAGTCTCACCCAAGGCC
AATGGCATGTGCTACCTGGTTACTGTGGCTGATAATTCAG
GGATCAAGTGTTTTTTTGTCAGCAGGTGATGAATCTTGCC
AGGACTAGATCATTCCCTTTAAGGCAGTGGGTTCTCTTCT
GACCCCGATTGTGTCCTGAAATGTCATCCACAAACTAGAC
CATGAAATGGGAACCTTACAACTCTGCCTGGTGCCCTATA
CTACTGTGGCATAGCTGGTATGAAGACACAAGACAAAATC
TTATTTACTCTTTTTTATGGTCTCCTTAATCTAAAGGAAG
AGGTCTCTTTTCGAGCTGCAAGCTGCACTGCCTGGACTTG
GGGAAGGAGTGGTGCAAGCGCTCCCTCAGATGCTACTGCT
GATGTCTCTCTAGGTCATATGCCCACCAAGTACCCTGGCT
CAGAGCCCAGTATAGCACTAGAACTTGCCCAGGAGTTGCA
GTCCTTGTGGCATAGATTGCCTTTCAAGTTTATATTGAAC
CCCAGAACACTTTATCCCTCCATGGTGAAGTTGGCCAAAC
TCAAGTTCCAACCACTGGGATGGATGATTTCCCTCTGGCT
AGGACCTGTCTACATGCTCCTTCCATTAATGCTGGCTGAG
TTTTGCCTGGTGTTGGCAGCACTGAGTTCCAATGCAAAGT
CCTACAATCACTGCATCCTCCCTCCCCCAAACGCACAGAT
TATCTTTCAATGCCATGTGGCCAGTTCTGAGGCATGTGGC
CTCAGCAATTCAAGACTGTCTTTCCTACCCTCTTCAGTGC
ATCTTTGAGCAACATAAAGTTAAAACCAGGTACTGTGATT
GCTTACCTGATGCTTGTTTCTTATGAAAGTGCTTTTTTGT
ATAGCTAGTTGTCAAATTTTGTGTTCCTGCAGAGAGGACA
ATTGGTAGAGGCTTCTATTTGGTCATCTTGCTCTGCCTCC
CTCTTAATTTTTATTGTTGACTTTGTCTTTATTTTTCATG
GTGATATATTTACTTAAATGGTTTTTATTTCATGAGCTCA
TCTTCAGAAAGGTTTTTGTTTATGTTGTACTTTTGTGTTT
TTTTTTTTTTTTTTTGTCTCCAAGTATTATGTATCCTGTT
GTATAGAAGGTTTTCATATGAATCTGTCAAATCCTTGAGG
TATTTCATCAGGAAATGATGGCTTTTTGTGATTTTTTTTA
TATTGAGTATCTTCAATAAATAAGAAGTATCAATTCAGAC
TCGATATCTTGGGATTCTCCTTTTAAAACCTCCAGAAAAT
TATCAACTAATTAATTTTCTCATGAAGCTCTCTTAGGATC
CTGTCTTTATAAATGATAATCATCTAAGCTTTATAACACC
TATAGAAATATGATTTAGTTTACTTTTTCTATGTGAGAAA
TAAAAGCTTGTATAAAGCCTCAAATATTTCTATGTCTGAT
GTTACATTGACCACAAAACACTAATCTCAAAGTTAACTCT
TAATTTGTAGTTCATGAAAGCCTATAATTTGTTTTAGTTT
CTAATTATCTTAAAGAAATGTGTCCCACTAGGATAGGAAA
AAAATTCTACATTTTTAGGGGGAGATGTCTATTGACAAAT
TTTTAATATATATTCATTCTTGTCCTTATGTAAAATGTTT
CCCATTATTAGCCATATTGGAGAAAACCCTCTCCTTAGCA
ATAATCAATATAGTAACAGAGAAGACGTCTGCTTGAAGCT
AGAGTGGTCAGGAATGTTAAAGACCTTCACTCCCAATAAT
AACAAAATAAAAAATAAATAAATAAATTCATCGTTTTCTA
TGTGGCCATTGAAGAAGCCATCTGTAATTTGAGTTCTACA
TTTCACAAGTAATCATAGAAACACATCAGCATCTATCACA
GGCACAAGTGCCATTACTGGATATAGGCAGGTAAAATGAG
GTCCTGCCATAGATGGAGAAACATTGAACAGCTGAGAAAG
CCGATGAGCTCTTTATGACAGGCTGGAGAGAGAAGGTGGA
ATCTGGAAAAGCTCAAAAAACAAAAATAAATCATTTGTCT
CGACAATCCCATTCCTCCCAATCCCCCACCCACTGTCCCT
CAACCCCTGCTTTAAAAAATACGCTTACAAAGCAGTAGCG
AAGGAAGAGCTACAAACGACCTCTGACTATGAGATCTGGG
CTCTACTACAGTTTAATACAAAGCTGAATCAAAACTGGCA
TAGCCCCAGCTTTATTCCACTTCAGGTAGAATCAGAGTGA
TCAACACCTCAACCTAGCTACCAAAGAGAAGAAGGGCCCC
TACGTTCTGTAATAAACAAGAACACAAAAGTTATAGGTTT
AGATTTCATTGTACCCAATATATGAAAAATGTTAAAATAT
TGTGTATACAAAGAAACAGGAAAATATGATACACCATCAA
AACAAAACAGTCAACAGAAACAGATATAAAAATGACTATG
ATATTGCAGGTATCAAATGAGGACTACGAAACAAATATTT
ACATGTATTAACAAATTAATTGAAGAAGGAAGATATAAAA
GGTGAAGGATTGGGAATATTTTAGGGGAACAATATATCCT
CTAAAAATAAAACAATTATTAAATTAAAAAGCAGTGTAAA
CTACAGAAAAATAAAATAACTGAAATCAGAAATTTATTGG
ATGGACTTATAAAAATAAGAAATAGAAAACAAGTAAAAAT
CAATAGGAATTATAAATAGATAATACAAAGAGAAAAGAAA
ATAAAAAGCAAAGCATCAGTTACTTTTTAGGCACTAACAA
GTGGCATAATATAAATAAAGTCCAAAATAAATGGAGGGAT
AGAAAAGAAGAAGCAAACTTTTTGAAGATACTATAGATGA
AAACTTTTCAAATTAGTCTAAAAATCACAATTAACATCTC
CAACAAGTTCAGCCCAGTGAATGAAAAACAGAATAACTAA
CAAGAAAAACTTAGAAACCTCATGGTAAAACTTCTGAAAA
CCCATAGATAGAACATCTTACAAAGACAGAGAAAAAATAA
ATTTTAAATTTAGAGGAACAACAACAAAAAATTATCGTTC
AGCAAAAACAATTTAGCCAGGAATAATTGTGTGTGTGTGT
GTGTGTGTGTGTGTGTGTGTGTGTGTAGTGCTGAAAGAAA
AAATTACACTGTAAACTTAGATCAAGCAGTAATAATATTC
CTGTAGGCTCACTGTCGTGATGAAAATAATTTTTAAACTA
AATGTAGATGATAAAAGGAATACTTTTCTCAAAGACTGTT
TGGAAATAGGAGTTAGCTACAGAGGGTGGAGATTTGTGAG
TAAACCAGAGAAGCCACTCAGCTTATGGATCATCACATAC
ATTAACAATATTAGGAAAATTTTGTACCATGAGTCAGGTC
AGATGATTGGATAATGTAATTACCTGGGATCCTTATCTCC
TTAAATGTCAGTGGCCAGAAGTATTAGCAGTCTATACCAA
GGAAATGCATTTGTGGAAATAATATTATAATTCCAAGCTG
AGGGAGAACAGTATCTGACAGTGTAGCCTTTTTTATTGCT
CTCTAATTATCCATATATTAAACATAAAAAGTGAAATTAT
GTTACTCATATTTCAAAGAGGCAGAATTAAAAGCAGAATT
AAGCATCAACCCATGCCATCTCTATTGGGGAAATATAGGT
TGTATTATATAGCATTACCTGAAAGTCTGTGTCAATAAGA
ACATGTAGCGTAGTATGAGAAATATAGTTATGATTATGTC
CAAAGACCAGATGGAATCTCTAGTTTTTTTTGGAAAAATA
GCCTCTAGTTACTGCCCCTGGAATCATGTGTACATAGAAT
AAGTGTATGAAAGGAAAAGTGTACCATTTTGTACATATGT
AAATGTACATAATTTTAACTTATGTATAGTGTGTTAATCA
TTATGCTGAAATCTCTAACTTACTGTATTTACTTTAGGAT
TAAATGAAAATCAATATTTTATTACAATCAGACTACGAAA
ATATTTTGAGAGACTATTTGAAGCCCTCAATTAATTTTGT
ATATATGAATATAGATTGGCCAGAAGAAGGAGGTTTGAGA
AAATTCACAAATGCATCAAAATAAACGTATATAAACATGT
CTAAATAAGTCTTGATTACAGATAAAGGTAATAATTAAAC
TGATGAAAAATATCAAATGGCTTGGACAGAGATATAGTCA
TTACTAACATAATTTATAAAAAGAATAATTTATACTTTCT
ATTAGATGGCTCATATTCTGCGGGTCATTGGAATATTTAT
GAGCGTCTTTGAATAAAATACTGGAAGAAATATTTTTAAG
AAACTTATTTTAAGGCAAAGTATAAAAAGACACCTAGAAA
TATTTGGCAAGAAGATATTGATCAAAATCAGAGAGTGGAC
TAGAAAGGAAAGTTACAAGTTGGGTTATGAGTTATTTTCT
CCTGCCTGGGCATTTCAGAGGCAATACTGAACTAGACCAC
ATACCCTTGTAAATAAGCTAATATCATTTACTAATGAAAA
TATAATTGGAAGTTCTTATAAATAAATTCATTTTGGCAAG
AAACAACATGGCTGTCTGACTCTCTTATTAAAAATAAACC
CGGAATTTAAGGATTTATGGAACATGGCCAGCTGGAGAAT
GAAAGTTTGTCAAGCAGATGGAGTAAATGTACTGAAATCA
GTTTTTTCTAACAAAATTTCCTGCAGACATAGTTAAGTTT
GCATGTTTCTATCATTCCAATATTGGAGGAACACTTAGAA
AGTTGCTTCGGATGTGTTTGCCTTCTCCAGAAAGAAATGC
TAGAGTTGGTGCTTCTATGCTGTTTAATTCTTTGACTATT
TTCTAAAATTAGAAATAATCCATGATTGATGTGAGTCTGT
TTTAATCATTTAATCACTTTATGGTATTTTAGCAATATTA
ATTTAATATTAAAAATAATTAAATTATAATATTAACAGAA
TAGTGAAAAATATGATCTTAAGAGACACAGGAAAGACACT
GACAAAATTCAACACAGATCATGATAAAAATGTGTATAGC
AGAAATATTGAAATAGGAAGGTGAGAATGTTTTAAAAAAT
ACTATAAATAGCATCATACCTACTGGTGAAGTACCGTATA
TTTTCCTCTAATATCAAGATGTCTGAACTCACCACCTCTA
TTTAACATTATGCTAGACATCATAGCTACTACATATAGTG
AGAGAAAGCCAAGAAAAATGATTAGAGAGAATGTAAGTAG
AAAATCCTAAACTATGTGTAGAAAAATTACTATAATTAGT
AAATTAGTGACATCATGGAATCAAGGTGATTATGCAAAAA
ATGTACTCCCACATCCTAAAAACTAACACTCGAAAAATAC
AGTAAGATATGAAAACAATGCCATTTAAATTAGCATTAAA
CATAAACGGTTTAGAAATAAATTTAACAAAATTTTTTATA
ACCTCGATTCTGATCATTACAAAATATTAAAAGAAATTAA
AGAACAATAAACATATATGTAGTATACAGCATTATTTGTA
GAATTAAAGTGTTCATTGTTTAAAAATGTCAATTCTTAAC
TAAATTAATCTTCAGATTCACTACAACTCTATTCATAACC
CTAGCAACATTTTGTAGACATTTATACTCTAATCATAAAA
TTAAATGGAAATTTAAAGGACATGGCAGAACCAGTAAAAT
CTTTGATTTCAAGATTCAATGTAAAACTGAAGTAAATAAA
ATAACATGGGATTAGCATAAAGAATGACAACAAGATTAAC
ATTAAGAAAAAAACAGATAAACGGAATAGAACAGCTAATC
AGAAATAGGCTCACACATATGCTATCTTGATTTGTTACAA
AAATGTGAAAGAAATAAAATAGGAGAAGACAAATCTTTTT
ACCATCCATGACGGAAAAGTGGAATATTTGTAGAAAAATA
TAAATAGAACATGATCTTTGTCTTAAACAGCAACAAAAAC
TGGTTCAAGACAGGTTATAGACTCAAATATAAATGTCACA
AAGGAAAGTACAGCAAACATGAAAAACATTTCCATGAACT
GAAGATAGACAAACATTATTTTAGATAGGGTACAAAAAGT
GCTAACACAAAACAGAACAAAACCAAAACAAGCAAATAAC
CTGATGGATTGGCCTCATATACAAACCATTAGGATTGTGA
AATATCAAGACTCAGGTAAGAATTAAGTGGTCGTGACACA
TATTTGACGAATTACTTGTATCCAGACTATATTAAGTAAT
TTATAATAGTAACAAAAAAACAAAAGGTCAATTTCAAAAA
AAAAAAAAAAATGACTAGACTTGAGCTTATACCTCACAAA
ATAATATACAAATAGTCAAAAGCACATTGAAACATCACAA
GTAGCCAGAGAAAGGCAAATTGAAACTACATTGAGATGCT
ACATATAAACTTTAAAATCTTACAATACTACTAGTTATGA
AGCTGTAAAAAAAAATGGTAACCTGCATACATTTTTAAAT
AGCCTGTGAAAAAACACCTAGCAGTTTTTAAAGTGTCCAA
TGACAACATTATTCCAGTTCTAGGTATTTACCAAAAAAAA
AAAACAAATGTTCATAAAAAAGAAATAAAAATATGAAATT
GTAACAATGTGTTCACAAGAAGGATTTTAGCAGCTTTATT
TATAATCTGGAAATCATCCAAATGTTAATTAACAAGAGTC
TGGATAAACACACAGTAGTAAAATCACAAAATAAAATTCT
AGCCAGCAACAGAAAAAAAACAACCAAATAAATAACAATT
GATTCATTCACCAATATGAGCAATTCTGAAACATAAAATG
GTAAATACCTAATATTAACATTTTTATTAAATTCCATTTT
AACATTTTATTAAATTCCAAAGAGGCAAAATTAATCTATG
GCATAACAAAAAAGTACACAGGTTGGTCCAGAAAAAGAAG
GATTATCTGGGAATCCACATGAGGGAAATTTCTAGGGTGA
TTTAAGTTATAAATCTTGATAGTTATTGGTGTTAACAGGT
GTACAAATTTGTAAAAACTCAACAAAGGGTATAGGCAAGT
TTCCTGGACTTCTCTTTAAGTAAATTTTCCCCAGGGAAAC
TGTAAAGAAACATTAAGCTACTATCAATAATAAGTATGCT
GATCTGTTTAGGGGTGAAGTTTACTGATTTCTTCAGTTTA
TGTTGATGTGTATCTAAGATGAATTGATTGAAGGATGGAT
GAAAAACTAGACAGATGAATAGATACGTGGTAAAGTAAAT
ATAGTGCAATATTGTAAATTATTGGTAATAGCATTAAAGT
GATCCTCTGACAAATTGTTTCAAAGTTTTTTGTATGTTTT
ACTTTTTATTTTAAAAAATGACAATATTTATCAATAAAAA
AGTAATGCCACATTTATTAATATATGGAAAATGCTAAAAA
GTCCATTAATATTATAATTAAAACTATAAAACTATAAATC
CAGCTAAAGAGAAATGATCTTGGTTTGTGTGACTTCCTTG
ACAAATGAGACTTATTTAACGTTGCTAGTTAAAACTTTTG
AATTATTGGCCTATATACTTATATATTTAACTTTTAAGGT
TCTTACTTAGATGAACACCGGATATTCACAGGTTATAAAA
TGGTTAACAAGAATGTGATGTATAAATAATCTAGATAAAT
TGCTAAAAATAAATAAAATGTGAATGTATTAGAGCTGTAA
GTGAAATTTTTGTGCAATTTAAATTATGCTTATTGAATAT
CTGTATCATTTCCAATTAATAAAAGGTTATGACATGGGGA
AAATATTTCTAAAAAATGTGGAATGGTTTTCATCTATAAC
ATGCTGATACCTCATATATAGCTCAAGATTTCTTGCTTCC
CTGGTTTTCACTAAAATTCAAGGTTACTAAAATTTAAGGA
TAAGATTCTATTTAAGAATAATTCTGTATAGAAAATATGC
CAAAGAAGATGTATTCTTATTGAAAAAAATTCTAATTCAG
AAGTTATCTAATAGTTAATCCAAATTATGAACTTGAAAAG
GTTGTTCATGAAACAAGGTAGTAAGGAACCAGCAAGTAGA
GGAAAGAGATGTGAAGAAAGTTATGGTTATAAAGATGTAT
TTTTGGTAAGGAAGGTTATAAAGAAAAGAAAATAATTTTG
TGTGAGAAAGGATCTTTTACGGTAAATTTTTGTCCCAAAG
TAAAATGTTTTCAGTAGGACAAAACAGAAGGTTCAAGCAT
GTCATAGATGGTCTCTGTAAATCATATGTAGTTTTCTCCT
GTTTATGTGTCTATCTTCATGCACATACAAAGAAAATAGA
AGGTTGAACACATTCAGATAATAAAATATTCTTTAAAACT
TAATAAAAAATTGCAGAAATTTGGCTAATTACCATTTCTC
ATAGTTTAAGTTCTTAGTCTTAAGGTAAACTAAGATGTAT
TATAAAGAAATAAATTGGCAGTTTGATTTTTTTTTTTTTA
AATATAGCTAAGCATGAAAGCAGATTTCGCATGGAGCCAT
ATTTCACATACATGCTTACATTTTCACATTCTATTCGCTA
TTCTTCATAGATAGTCCTAGCACTAATACTGGTCACATAC
CTAAAGAGAATTTTTAATTTCACAAAATGTAGAGTGACAT
TGGTGGACTTAAACATATTAAATTGTATATCATAATAAAA
TATTTATCATGTATTTCCTTAAGGCTCTGGGTAATACTGT
AGACCTCTTATCTAGAGAACTATAAGAGCTTTAAGATTCT
TGGGTAAAACAAAAGACTTATTTTTATAGATATATTGCAA
AGGTCATATGTTGCAATTAAAAATATGAAATTATGCTCAA
CAGCATTTGTCACTAAAGAATTTAAATTAAAACAACAATG
AGCTATTTCAACACACCTCTTAAAAAGGCCAAATCTAAAA
TACTGGCAGCATCAATTATTAGAGAGGATGCAAAAAAAAA
AAAAAAAAAAACTCATATTTATCACTGGTGAAGCAGAAAC
AGTACATTAATTGTTTTGTTTTTTTTGGAAAAGTATATGA
GAGTAGAAATGTTTAAATGGTATTTATTTTCAAGGCAATT
CAATTACATTGATAATTTGAGTTGGTTTCAGATTTTTCCT
TTAAGGAGGTAAAAATGTGATATAAGTACAACTGCCAATG
TCCAACACCTTGCATTAACCTAATTATATTGGTGGGATTT
CTCTCAAATTTAGTTGTGTTGACCATTAACAAAATTAAGT
GGCATTCACTAGGATTAAATAGTAATCTTTAAAAGGTGAG
ACTTTCTAGTAATTCTTGATTTAAAGCTGTTTATTACTGA
TGGGCCTTCACATGTATACTTGAAAACAAAATATGTACAA
CTGTTGTGCTGGTTCAAAGATTTTAGTGGTAAAAGTTGAC
CTAATCAATTGTCAGTACTGTATCTAGAAACCAATCTTGG
AAATGTGTGATGATGCTCTTTTAAATTACTGAAAAGGAAC
TATTGTTTAATTGTTCTTACTTTGACCATGCTTTGTAGTA
TATTTAAGTGAAAGAAGATTATTCATTTATTTATCCTAAT
ATTGAATTTCCAAAACTGATATTTGCATTTAACCATTTTT
TTGATGGAAAGAAAAGTTGGTTGTCTTTCTACAAAAAGTT
TGGCATATGATCTATCACTTTTTGGTGCTTTGGTCACAGT
TCTGTCACTAGAAAGCTAGCAATTAGACATATGCAGTGAG
TAATCTAACTAACACAATGTTTGCAGTGTTGCCGGAAGTA
ATTACTGGACATTATATCACAGTGTTTTAACTTGTGAAAT
GTTAGAATGATAGGACTTTCTGTAGTATAAATATATTATT
AACTAATCCTTGTGCTGTTGTTATAGGGCTTTGATTCCTG
GGTCTAAAAAAGTCACTGAACCCCTGGTATTTCAGTAAAA
AATTAAACAAAAAACTCCTGAAATTGAGAAGCAAGTTTGG
AGAACACAAGATTAGTATACAAAAGTCATTTGTTTGCTTA
TAAGTCAGCAAATGAACATCTAGAATTTAAAAAACAATAA
ATGATATGCAAAAATGAAAACAGTTATAAAATTAATAAAA
TAAATAAAATATATGTATGCTGGAAAGTACAAAACTATGA
ATGAAATTAAAGATCTAAATATGTGACGGCATATTTCATG
TTAATTCAATTCAATATTATTAATATGCAATTTCTTCCCT
AATAGATCTATAGATTGAACACAATCCCAATCAAAATCTT
AGCCAGCCATTTTGTAGTTATTCTCAAATCAACTCCAAAG
TTCATTTGAAAAGGCAAAAGACCTAGAATAGCTCACTTGA
TATTGAAAAAAAGAAGGAAAGCGTGCAATACCAAACCTCA
AGATGTATTATAAAGCTACAGTAATCACTGCAGCATGAAA
CTGGTGAAATATTAGGCACATAGATCAATGGAATATATTA
AAGTTCAGAGACAGAACAACAAAATATTGTTAGCTGATAC
TGACAAAGTAGCAAAAGAAATTCTGAAAAGGAAGAATAGT
CTTTCAACAAAAGCTAGAACAATTGGTATTACTTATGCAA
AAAAGTGAACCTAGATGCAGACTTTGTATCATTCACAAAT
TAAATCAATAGAAATTATAAACCTAAATGTAAAATACAAA
ACTTTAAAACTTCCTAAAGATAATGTAGGAGAAAAACGCA
TGACCTCAGTTTTGAGAATGTTTTTAGATGCAACGCCAAA
AGCATGATCAATAAAATAAACAAGATGATAAGTTGGATTT
TATTAAAATTAAGACTTCTGTCCTATGGAAATACTGTTAA
GAAGATCAAAAGACCAACATTATACTAGGATAAAATATTT
TCAAAATAAATACCTAACAAATGATTCTCATGTAAATATA
CAAAGAACACTTAAAACTCAATGAGGAGAAAACAAAAATC
AGTTAACAAATGAGCCAAAGATTTGAAAAGACACCACACC
AAAGATAATAGGTTGCAAATAAGCATATGAAATGATTTTC
AACAGTGTTTTTCAGTAAAGGTTTTTGAAATAAAACAACA
ATCAGATATTTCTACACACCTATTAAAAATGTCAAATCTA
AAATACTGGCATCAATTATTAGTGAGGATACAAAACAACA
CAAACTCATATTTATTGCTGGTTGAGTGCAAAGTGGTGCT
ATCACTTTGAAGGAGATTTTGGCAGTTTCCTATGAATTCT
ACATAGTCCCACCATATGACCTATAATGATATGATGCTAT
ATCTTTATATAAATACGACTAGTTACTCTGTTATTGTAAA
AACTCTTTCCACATGAAACCCTGCACATGAATGTTAATAC
AGAAACAATTTTGTTGTCTGAGGATTTACCCATGTTTGTT
TTCTTGCTCTGAGAAAGAATTCTGGACACAGAAACATGTG
GGTGGGTTAAAGAGTGGAAAGCTTAATAGAAGAAAGGAGA
GAGGACAGCAATTCCTTGAAAGAGAGAAAGAAAGAATTCA
AGACATATAAACACGTGAGTGGGTTAAAGAGTGAAAGGTG
GTGGACCACAGTAGATTTTATAGGCAGGCTGGAAGAGGTG
GTGTCTGATTTATGTAAGGCCATATGTTGATTTGATCAGG
TGTGATGTTTACATAGCATGAGAAGAAGGCTGGCTACCCC
ACCCTAATTTTATTATGCAAATAGGCTTTCCACTGGAGCA
GCTCCATCTTTTCTGCTCCTTGCTGTACACATGCAAGATA
GAGCCGCCATTTTGAACAGGCCTAGTCCCAGGTAGTTCTT
GCCTATGGGCATTCACCTGTGCAAGCTTCTAGTTTGCTTG
TCTATGTCTGCAGCTCCGATTTTACAGGCTGTTCTTTGTT
AAAAAATAATTTGGGGCTACTTTTCGTCAAAAAGAATACC
CTTACTGAGGACTCCTATACCCTCACTATCTGCCTAAGTT
AATGTCTTCTTAACTCCTGTTTCAGTGCTAGTGTCATAAA
TAATCACCCAAAACTTAAGTAACCAAGATACTCTTAGACA
GGTGAAGGGATAAGCCATGATATATTCATAAAATGGATGA
TTATTTATAAATTATTTTAAGCTATGAAAAGACAGTCAAA
TCTCAAATTCAAATTGTTCTGTGAAGAAAACCAGTCTGGA
AGCCTATGTCTTCCATGATTTCAATTATATATGGCTTTCT
GAAAGAGGCTAAACTATAGAGATGATAAGAGTATCACTTG
TTACCAGGTATTTGTGGTGAAGGGGAATAGTTGAATATAT
GAAGTATAGGAATATGCTAGGACAGTGAAACAATTTTATA
TGAGACTGTAATAGTGAATAATGACACTTTATTTGCAAAA
ACCCACAGAACCTTCCACACAGACATTAAACCTTAGGACA
GGCAAAAATTTAACAGTTCATTTAGCTGGGGTTTCACAGA
ATAAAATGTAGAAATTGTCAGAATAATCAAACTGTTATTA
GAAGGGGATGAAGGCTAAAGGTATTGACCCAAATAACCTT
GGATATGAGTAAAGTCTGTAAGAGCAAATGCAATGGAAAC
CGTACATAAGAAATCTATCCTAGGTGAAAAGATGTTTGCC
AGAAGGGTATGACTTAATTCTGGTACCACTATAAGCGTAT
ACTGGAATGGAACAAATCCTCAGTAGATGTACCCAGATCT
TGGATTTTTAGTACCCTCTTCCGATGGATGAAACCAGAAT
TTCTTAGAGAAATTGCTAATTCTAAAACTGCATTAGGCAA
TATACAAGATAAACATTTATATGGAGAAGCATCTTATTAT
GCCACAAACTACGAAAGTGCTCAAAAAGAAAAAAAAAAAA
TAAGAAGCCAACAACTCACAATGATGAGAATATATTAAAG
GGATATAGGAGACAACTGCACAGAATGGCTTCCTTCCAAA
GAGTATAGCACAGAAAGGGGAATGGGGTAGTAAGAGTGGA
GAAAACTGCCAAATGCTACTTTATCCAGGAGATCAAGATC
AAGAAACGTTAATAAAAAAAAAAAAATCTTAAAGTGCTAA
CTTTATATAAAGCAGGCAAATTCTTCAAGTAATTTGTTAT
TAAGTAAGCCAATTTTTTATAGATCTCAATAAAAACGAAG
AATAAACTAAAGTGAAACAGGAAGATAAGACACGGAGAAA
AAAATGACAAGCTGTAGCTGGACAAAGCAATAAAATGCTG
TTATACCATCTTAGCCTTCTAATTTCAATTAAACACATAA
GCTAACAGATACAGGTATCTGCTGGTTTAGTACACTAACT
CTCTTAGATTTGCTAAAATTTACACAACAGTCAACAGGTA
TACATAAAAAGTCCTAAGGAAAAGAATGCCACTTAAAAAT
CAATATCAGATACTAATTAAAGCAATCTTAAAAGGTTGTC
TGCTATTATAAATGAATATAAAATGTAATATACCTTACAA
ACTAAGAACCGAAACCTCGTCCAAAGTTTCATTACTCCTG
CCCTTGAGCTGCTTCTTCAAGATAGTACACATTAACCAAA
TGGCGATTGAGGTGTTTACTGTAATCTTTTCCCTTTCTGA
AAGAACGATCACAGAAGATACAAACAAAATCTCCCTTGGC
CGCTTTGACTGCCAAGGCTTCCTTTGCATTTTTTCTGCTA
GATTCTTGTGGAACTGGCCGAGCCCCATGCAATCCAGAAT
CATCACTACCCTCTGACATGTTGTCACTTAGGTCACTTCC
TTCATGGCTGTGGATGCCTTCATCTTCATCAATTTCCTGA
GACTCATTTGCTGCCATGGTAGCAGGAGGTGATGCCAGTG
CAGTTTTGGACACTGCTTCACGTTCTTCTACTGCTGAAGG
GGGAAGCACTGGTGAAACTGGTTCTTCAGCTGTTGTATTT
ATACCAGTGAGATTCTCTCTTGTGTTCTGATCAGTGTCCA
TTTTCATTTCACAAACTATAGTGTCAGTCTGATGTTTACC
ATTTAAAGTTTCACCCTCTGACATATTCAAGTTTTGTCCA
GAAGGTTAAGTTGCTTTTTTACGTAAGTCAGAAAAACTTA
CAGCTGGTGTTCCTAGTTTCCTGGTTGACCTCAGCAGATG
AAGTGAACAGATAGTGTTAATTCAGATTGAAGAAATTATC
TGAATCTTGGTTTGTGTAGATCTACAATCTACATGCAATA
TTAACTAAATCAGAAAGCTTTTACAGTTTCACATGTGTAC
ATAGGTTCCCTCCCAGTCCCTTCCATATCCATTAGTTATT
GAACTTTCTAAACTGGCATTGAAACATTACAACAATGTTT
TGTTGCACCAATTTTATGTACTTATGCAGTGCAATACGTG
TTATTTTTCTGAGGCAAACCAAAGGTAAATTTCTCAAGGT
TCTTGCTGCCTTCTTGAGCAGCATTTAATGGAAGATCTTT
TATACATTTGTAATAGATTAAAATAAACCAGATTGCAAGT
CCTTTTTTAAAATCTTAAACCATGTACCAAGTTTTTGGTC
CAAATTGTGTAGGATAAGTTAAACTTAAATTGCATTCTAT
TAACCAATATGAGTGTATTTCTGTAAGCATAGTTACGTTG
AAATAAAGTTTTAAAAACCAAAAAAAAAAAAAAAAAAAAA
GAAACGTTAATAGTGTACACTCTTGATACGATGTGATAAA
CATGGTACTTTATCACTGTACTTATTCTCCCAAACCACAT
AAAGTCAATCTAATCGCAAGAACAATATTAGAAAATATCA
ATTGTTGGACTTCTTAAAATATCTGATCAATAAATGAAAA
ACTGTCAAGTTGATCAAAAGCAAGGTAAGTTAGAAAAACT
GTTCCAACCAAGTAGCGCCTAAGCACACATGACAAAGAAA
TTTCAGGTGGCATTTTTGATGGGATCTTGGAACATGAAAA
GGATATTAGTCAAAAATTAAGAAAATCATTATAAAGTGTG
GATTTTCGTTAATAATAATGTGTCGATGTTTGTTCATCAA
ATGTTACAAATGTATCATAGTGGGATTTCAATAATAAGGC
AAACTGGTTGTGGGAGGTGTGAAATTTTTTGTAGTATTTT
GTATCAATTTTGGAAATCTAAAGCTGTTTTAAGTGAAAGG
TTCATATTTAAAAAAAGAAGAAATGAACATCAAAATTATT
TGTTCTTCACGGGACACCAAGTCTAAATGCTTTTACAAAT
TTCTATCTAATTTCCAAGGAAAGCATCATTTTAGTGTTAA
ATGATTCTGAACTGTGAAGTGTCTGTTGGATTTTTCCAAG
ATTTAATAATTAGGAAGCGTTAACTAGACATGAGCAAATT
TTAAAAATAGTTTATGGAGTATATGAACTATGCAATATAA
TGTAACAATATTGAAAGCAGTGAGTTAGTTTCTTACTGCT
TGTGTAACAAATTTCCACAAATTCTGTAGGCTAAAACAAC
ACATATTGATTACTGTACAGATCTGAATGTCAGAATCTTT
TCAATTATATATATTTTAGGTGTGCAACATGATATTTTAA
TATACATACATATAAATAGTGAAATTATTAGTAGAGTAAA
GCAAATTAACATATGCATCCCCTATATGGTTACTTGCATG
TGTATGTCTGTGTGTGAATATGTGTAGTAAGCATGTCTGA
AAGTTTAAAATCTGTCTTTTAAAATTTCCAGTATACAATA
AAATATTAACTACAGTCATTATGCTGTATAGGAGACTTCT
AGAGTTATGCTTCCTGTATAAAGCAACTTTGTACCCTTTG
ACAAATATCTCTCTGTAACTCCCCTTGCACATTGCTCCTG
ATAACCATTGTATTTTCTGTTTCTACACATTAAACTTTTT
TAGTTTTCACATATAAGTTGGATCATGCAGCATTTATCCT
TCTGTGTCTGATTTATTTAACTTAGCATAATATGCTACAG
GTTGATCCATGACAAGATTGCCTTCTTTTCAATCATCGGG
GAAATGACAATCAAAATCACAATGAGATATCACCTCACAC
CAGGATGGCTATTACCAAAAAAGGAATAGATAACAAGTGT
TGGACAGGGTACAAAGGGAACTCTTACACACTGTTGATGG
GAACGTAAGTTGATACTGCTGTTATGGAAAACAAAATGGA
GTTCCTTAACAAATTAAGAATAGAATTACCACATGATTCA
GCTATTCCACTTCTGGGTATGTATCAAAAGGAAATAAAAT
GAGTACTGAGAAGTACTAATTTGCGCTAATTTACATTTGC
ACCCCTATGTTGTTTGCAGCATAATTCTCAATAGCCAAGG
CAGGAGAACAATCTAAGTACCTATTGACAGATAAATGGAT
AAACATTGTGATCCTATATATAATATATAAAAACAGTGAT
AATATATAACATATATATCTAAAAAGATGTATATATATAT
ATATATATATACATACAGCCATAACATAAAATGTGATTAT
GTATATGCAATATATATGTGTAGATATAAATAATGAAGTT
CGAAATTCTGAAATGAGTCTTCCTGGAACAAAACGGAGGG
GTTGGCCAGCTGTTATCTCTCTCAGCCTCTATAGGATAAT
CTATGTTTCATCTTTTCTCATGGAATTTTGAGAATATAAT
TATATATGAAATGCTATGAGCTTTTTTACTAACACTTCAG
GCTACTACTGCTATTACTATGTTGTATTATAATAATATGA
TTATTGTAATTATTATTATATTGGGCTAGTCAAGAAAGAG
CAATCTTTGCTTACATTGTTTAGTTCTTTTACAAAGTAGT
ATATTTTTATATTACATGTGCAATTTTTACACAAAATATT
AAAATTTTAAGGACAAAATATAATATTCCTACATTTTCTG
TTCTAATACAAACTTTCTTCAAATTAAGTCTTATTTATTC
ATGTCATTTATATTCTGAGTTTCATGTCTAAATATATCAT
AATTATTAAGTAAAGATGAGACTAACAGTAAATTGAAGGC
CTTTTTAGCCTTACTTATTTCCTTATAGTTACAGTCTCCA
GAAAAAAAGAATAAAAATGTGTTCAGAAATCAATTGCAAT
TTCAAAAAGATTAAACCCAAAGTTGTGCCTTCAATTTAAT
GTTAGTCTCATCTTTACTTAAATAATAATTATGATGTATT
TAGACCTGAAACTCAGACTATAAATGACATGAATAAATAG
GACTACTAATTTTAAGGAAGTTTGTATTATAAAGAACAGA
AAATGTAGAAATATTATAAACTCTTCTACAAGAACTTTGT
CCTAGCATACTTTGGCACAGCTAAATTCACATTGTTTAAA
AACATTTGTTTTACAAAATATTTTAAGGTTCATACCCATT
ATATTAGCAAAACTTTAAATCCTACTGCATGCTTTTAGTG
CCACAGATAAAAATTTTTGGAACGGACACCAATACCAACA
ACAAACTCAAAATAAACCAATACAAAACATTCAGTGTGTC
CTTTGGATAACTTTCCAAAACTTTGTATTTTATATTCAAT
TTCATAGAAGATGGTTTCCCTAGCAACTAAAACTCTGACA
CACATTTCTTTAACAGAGCATTACTGAAAAAATAATGGTT
AGGTTTCACGTGACTGGAAAAGTGAAATTTTTACCACTCA
TTAGCGTTATTACCCATTATTAAACATCATTGAGGTATTT
AAGATTTAACATCTTCAGTACTTAAGTCTAGTGCAGTGTA
TGCTGAAGAAACATATCTCCTAAAACTGTCACCTTTATGA
AAAATATAGAGGACTTGCTGAAATTATGAATGAAATTTGT
CTTTATTGTCAATATTCATAGCAAAATATATTGTAAAGAA
AATCAACGTGCTGGAAAAAAGGCTTGAATTATGATCTGAA
ATAAGGCTCATTAAAAAAGCTGAAAATTCTTATGCATACA
CCTTGACTGTATATGTATTGCTCTACAACCCATTTTAATA
GAATTGGAGATATGAGTCCATAGATCAATTTATACATTTA
CGTACACACATATATGTGCACACATTTTATTTCTGAAATA
ATTTCTATAACATACTACTGTGTATAAATGTTTCAATGCA
AACTCCTTATGTAATCCCTTTAATCCCTACTTCCCAATGA
TGTATGTACCTACAGAAAGCAAATCTAACTTTGGATCCTG
AAGAAAATATTTTAAAGGAAATCCATTTTATTAGAGGTTT
AAGGAGGAAAACAAATGAATTATCTACTTGGAGTTCTTTA
TGAAACACCTATCTTTTTGAAAGATGTATATATATATATG
ATATATTTATTAAAAATAAGTGTATACAAATAAAATATGT
GTGTACACATATATATATAATTAATTTCTTCCATTATTTT
GAAACTTAAAGTCAGTACAATAAAAATCATAAAAAACAGA
AATGAAGCACTAATTCTATAGTAGATTTCTTTCATTTTTG
GATACACATCCATTAATTCAACACATATTTGTTGAATGCA
TTATTTTTATTTGGCATTATTTCACGAAATATTTACATAA
TAATTATTAATTAACTGATTGATTACACTGATTATGTAAG
AAAAAGACTGTAGATTGTAAAAGAGAAAATACAAAAGGAA
TGTAAATATTCACAAGAATATAGAAACAATGCAATAGAGA
TATAACAATAAAGAATAAATTTAGCGGCCGGGCGCGGTGG
CTCACGCTTGTAATCCCAGCACTTTGGGAGGCCGAGGCGG
GCGGATCACGAGGTCAGGAGATCGAGACCACGGTGAAACC
CCGTCTCTACTAAAAAAATACAAAAAAAAAAATTGGCCGG
GCGTGGTGGCGGGCGCCTGTAGTCCCAGCTACTCGGAGAG
GCTGAGGCAGGTGAATGGTGTGAACCCGGGAGGCGGAGCT
TGCAGTGAGCCGAGATTGCGCCACTGCACTCCAGCCTGGG
TGACAGAGCAAGACTCCGTCTCAAAAAAAAAAAAAAAAAA
AAAAAAAAAAAGAATAAATTTAGCAACAGTCCCCAAGTGA
AGAGTAACAAAAAACTGGCATGAGAACACAAAGGAAAGAA
ATGATAATTTACTAAAATAAAGTGATAAATAAAAATACTG
CTAATAAAATAACTACATAAGATTCTCATTATACGTTAAG
AAAAAATTCATGTAAACTAATGGACCTTTTGTTTGTAGGC
ATTTTAAAAAATCTGTTATATTAAGACACTAATATAGATA
ACAAAGTCTCAGCTTTATAGGAGAATTTAGTAAGGTATTT
CAAATCACTGAGATAAATAAAAACTAAGAAAGGTGCCATG
ACAATGTCATCTTTCCTTGACTCCTTACATAAAAATATAT
TTCAAGTATTAAACCACAACCAAAAATTGAAAGTAAAATT
TAAAAAATATGTTAGGAGTAAAATGGGTAAAAAATATTAT
AGTATTGCTATCAGGCATTTTTTGTAAGCATATAATAAAA
ATCAGAAGCTACACAGTATGTGGATGATTTATTAAACACA
TTAAATTGTATAAGACAAAATATACTATTAGTAAAGCTGA
CAGAAGAATATGACAAACTAGAAAATGACAACAATGACAA
AGGATTAATTTTCTTGTTTATTAAAAAATTGTAAATCCAA
AATAATTTTATTAAAATCTATCCAAAACAAATACTAGAAA
CATTTAAATCAACTCAAAAGTAGAAATGCAAATCATTGTA
ATTATGAGATAATTTAGGTATCTTCACAAATTACTACATA
ATATAAATAAAATATTTTCTTTTATTAGATAAACCAAAAT
TTAAAGTATTGAAAAGTGCCAGTATTTCCTGGACTATTTA
GAATGCAGATTCATATGAAATCTTGGAAGGTGGGTAAATT
TACCTTTTTTAAGCTTCCAAGAATTATTTTTATCATGGGA
GGATGATTCTAGTGGTGATTATATTAGTGACAATAGTAAT
AAAAAAGTAACAGCAGCAAACACAACTATAATTTATTGCA
GGTTTATGCTATTGGCAGTTTTCCAAACACACCTTTATTA
GCTCACTTAATACTGAGAAATACTTAACGAGGTAGGCACT
AATATTACCTCTATTTCACAGTCTGGGAAACTAAGACAAA
GTTTTTAGATATATTTTCCTAACATCACTTAGCAAGTATA
TGCCAGAAATGTCAGAACTGTCACCCTTTTTCCTCTCAAA
TTCTATTTCATAATTCTTTAAAAATTAAAATAAATAATAT
TTAGCAAAATCATAAATCCATTGGAGTGTAACCCCAAAAG
TAAGAAACTGTGAAAATATGCTATAAAATATGAATACATT
AAAAATATCAAGTCACAACTCTGAATGTACTAGTTTCACT
AACACAGGATTTTTCTTAAGCACACTTACAATCATAGGTA
TTAAAAGCTTATCAATATCCTTCAATATTTACCATTACTG
ATTTCAGTAAGGTTGTCTACATGGATGTTCTTATCTTGGT
AATGTTCTTATCTTGGTATGCATGATTGAATATTAAAAAT
TTAAATCATCATTCTCATGTTAATTACAAGAATTTAAAGC
CATATTTTTGTAAGTTATATTACCTAATATACATATATCT
GTATCAAAATAATACATTTATCTTTTTCCCATCATTAACA
ACATCCTTCTTTCTTTTTCATCATTACAGTATTAATATCA
CTTTAAATCCATCTGGAATCATAGTCTTTCCTGCTTAAAC
GTTTTATCAAAATTCTTGGAAATATAAGTTATATCTTTTT
TAGAGGTTATTTTTAACAGTTATTTTAATTGATTTGTACC
ATTTTCTCACATTGAGTGATTTATCATTCAACAAGTAGTA
ATCTACCTCACTCAACATGCAGTTTAAATTACAACATATT
GTTGGATGTTGATACAATTTGGTTGTGTTCCCACTCAAAT
CTCACTGGAATTGTAGTTCCCAAAACCCCTTTGTGTCATG
GGAGGGACCTAGTGGGAGTAAACTGAATCATGGGGGTGGT
TACCCCACGCTGCTGTTCTCTTGATAATGAGCGAGTTCTC
ATGAGATCTGATGGTTTGATAAAGGGTTTTTCCCGCTGTT
ACTCAGCACTTCTCCTTGCTGCTGCTAAGTAAAGGACGTT
TTTGACTCCACTTCCACCACAACTGTAAATTTCCTGAAGC
CTTCCCAACCAAGCTAAACTGTGAATTACCCAGTCTTGGG
TATTAGGAATAGCTCAGGCTAAATGATTAACAAGTCAATT
TACTTAAGTTCAAACAAAACAATAATAATTATTACAAAAA
TTAATAATAATAAGCATTACCAGGCAATGCTGGAATTTTG
AAATTGTCATTAATGCTACTTAAATATAAAATTTAAGATG
GAAATTTTATGAACACAAGATAAAAATGTTTGAAGTGGTC
GGGGAATAAAGATATTGAAGTTTGTTAGATGTGTGACTTT
CAGGAAGGTAACCAATATTGCTGAGACAAGGAATTTCCTC
CTCAATATGGGAGGAAAATACTTGTACCTATTTCAAGTTT
GTGTGCTTTTTAAAAATATTTCTGTTAGTTTATTTTTGGA
AAAGCAATGTACATAAAACATTTAGCAGAACCTATGACTC
TTAGAAAGTGTTCAATAAAGGTCACATATAACTAAGGTTA
TTATAACCAAATATTTTAATATATATGGAACTAATATAAA
TTTTATTAACGGTACTAATATACATCTAATTTACAACAAT
GCTGTTAAATTCAGTAAAGCTGATGCAAGTGTGTTGCACT
TTCTAATCATGGGTTACAGATTTATTTTTCATAAAACATT
TTATTTTTTCATCTCATCTTTCTTGAAAACAAATTTAATC
TAGTATATTATGAATTATGTTTTCTTTAACAATAGAGGGA
ATGAAAAACCTACTAGATTTCTTAAGTTCTTAACATATTG
TATTTTGTTTGCAACATAAACATTTAGGGAATATCTAATT
ATACTTGGAGATTTATATTTATATTTATAAATAAATATTT
ATATATAATATTTTGGTGTGTTTATAAATTTAGGAATTTG
CCTGGTTCTATTAGAAGTTTGAATTTATTTTGCTTTCTCA
ATACAACACTGAGCTTCCTTGACATAAATGTTTTGCATTT
ATGAATCCATTCAACTCTAATGTTTCTGTTTTTCATCATT
GCTACAGTAGGTACATCCATGTATATGACTTCAAATTTGG
CATATATTTCTAAGAAAATTGATGACTTATACGAAAATAA
CATAATAGCAGTAAGTTGAAAAGAATAACTACCAGTATGC
AATACGATAGTTATGGTAAAATGGTCAGTGGTTACCAGGT
GTTTAATGTTGAGACAAGGTTAAATACTGAAAGACAAAGG
GGGATTTTTTTTTACAATAGTGAAAGGATTCCCAATGATA
TTATGCTTGTGGATACATGACACTTATAAATTTGATGATA
CACATAGAACTTTACAGCATGAATCTTACTGTACCTATGC
AATATATGTATTCTAGGATGGAATACAGAAAATGTCAAAA
CAATAAATGCATTACAAATGTATGAATCAATATCACTGAA
GGCAATGAAGGAAAAAGTTCTGACCTACGTGTCTTTGGAA
ATAAGTGGAAACTGTAAGTCTAAAAGGAACAAAGTGTGCA
TAAGCACTATATTCCATTTAATAAAGTTATTTCCCACAGG
GTTACAGGTTAATAATTCTGACAGTATATGTATGTATTCT
GGAATTGAAAAAATGGGTAAAAAATGGGTGGTGGAATATG
GAAGCTAGGTTTTCCACTGTTAGAGTGAGAATTAAAAGGT
AAGCAAAGGGAAAATCTAGAATAATCCATGTGATAATAGA
TAAGAGTTGGAAACATCACTATGAACTGACCTTTAGCTTA
ATGTACAGATGAACATGCATAGAAATATTTCTGGACATGT
GTATATGTACTGGTTAGTATATAAAAATAAATTTCCTTGC
TCTATCAGCAGATAGAGCCTAGAGGCAATGTTCCACATTA
ACAACAAGCCCTTAGTACCCAAATCATTGTTTATCTTGCT
ATTCTCCAATAAAAGTAACCAGTGCAATTGGAGGAATGGC
TGATTCTAGGACTGGGGGAAGAAATATACAAAATTATCCT
GCTGCATCTTATACTGCAGAAAGTAAGGAATTACTAGAAT
AAAAACAAAATAATCAACAATGATGCAAGTGTGTCAAAAG
GTTATAGGAGACAACTAAAAGAGTTACCAGTGGCTAAAAC
TTGCACAACTTAAGCCACAAAATAAATAAAGAAAGATTTA
TTTATCAGTTTTATTGAAGAAAATGATAGTTATTTTTCAC
TGACAGTTTGAAGCTCTCAGGATTAGAAAAGTATTATCAT
AAAGCATCAATAGAATTTAGTACCAATTTAAGGCCTCTTG
ATGAACTGTGTTATATTATTTTTTGTAACTTACATTTCAG
AATATTTGAACACATACGTAAGTGAATCATGGTTGCACGA
AACATTCCATGATGATAAACTTGAATGTGTACTTTATCTA
TTCCATGTCTACAGTAAAATTATAAGATATAAACAAGTAA
ATAAGTTGTTAGTGGCAGCTACTTGGTGATTAGTTTTCCC
CATAGGAACAATTTTTAAAATATTATATTTTACTAAAATT
CTCAGCTGGGTGTGGTGGCTTTTGCCTGCAATCCCAGAAC
TTTGGGAGGCCTAGGAGTGTGGATTACCTGAGGTCAGGAG
TTGGAGACTAGCCTGGCCAACATGGTGAAACCCCGTGTCT
ACTAAAAATACAAAAATTAGCTGGGCATCGTGATGCACAC
CTGTAATCCCAGCAACTTGGGAGGCTGAGGCAGGAGAATA
GCTTGAATCTGGGAGGTGGAGGATGCAGTGAGCTGAGATA
GCGCCATTGCACTCCAGGCTGGGTGACAGAGTGAGACTTC
ATCTCAAAAAAAAAAAAAGAAAAGAAAAAAAAATTCTGGC
AAAATCAGGACCACTTCCAAGTAATAATAGAATTAAAGAG
TCTAAGATGCATACTATATTAAAATTATATTACTGTTTTC
TATTTAATTTTCATAAAGAATTCTTAAAGCTTACCACAGT
GTGTGGCATATTTCATGCCTTCTATAAATTAACTTATTCA
GAAATGCCTTCATAAGTGACTTTTTAAAGTTAAAATTTGA
AATATCCATCAATGGATGCTTAATAGTACTAACTTTGGAA
GGCAGAAGAGTGATCAAAACCCCAACTCTAAAATTTGTTA
AATACTTAAGGATAATCCAGTTTCAGTAATTTATTAGGCC
TCTGTTTACTCAGTTGCCAAAATAATCCTACCTATGATGC
TGAGACTGTCAGCTGTTCATTAAGCCCATTTCTTCTTTCT
GTAAATACAACTGCCCTACTTTTCAAACATTCTTGCAGTT
ACATATTGCACTGAACTGAGTTCTAGCTAATGAATGATAA
CCCAAAGTGATGTGCAACACTTAAAATACAGAATCACTAA
CAGACAAACAAATGAATATCCTATGGGCAATTCTTCTCCT
TCTACAGCTGCATGTCACAACCACGTGTATTCTTAAAATT
CATTTATAATAGAATGTAAATGGCAGACTCCTCATATGTT
CTTGTCCCTAAGTAACTGTGGACATCCATCTTACGCAACC
CCTTCACATTAACTTTGCATCATTTTGATCTATTTACAGG
AACAAGAAACAGTCCTATTCTATCAGACTCACTGTTTATT
TTTGGTTGTTTTGATACAGCACCTGGTCTACTCTAATAGA
TAAAACCACCATGTCAATTTTATTTTGAGGATTGAATCAG
AAAACAAAAATAAAGATTTTAGTACAGTAACTGGCCCTAG
ATTTCAGTAACTGATAACAGAATCTGAGCTAGATACACAA
GACCATCATATAAATAACAACAATACACACATTTGGTCAC
AAAAATTGACTATCTGAATGAACAAATGAGAAAAGGTACT
TTTTCTGCATACTGACTTTACCTTCAGATAAGCACTTGGT
TTAGCAAAAAAAAAAAAAATCTCACTCCTCATTATACTCC
ATTAGTTTTCTTTTGAAGTAAAAAAAACATACATCTATTT
GGAATTGGTGTTAGATTGCAATAAAATCATTGAGAGAGGA
TTAGGCATGAAAACCAGTAATAGTAGTTTCTGAAAAAAAG
TGATGAAGTTCTGAAGGATAGTGACAATAATGAGAAGAGA
TTTAAGAATAAATCAATAGCTAGAATTGTCCTAGGAGCTG
ACATGTAAAGCTCATAAAATACTGTGCTAACATGCAAATT
ATTAATAGTCTGGTGCTCGATGTAGCTTATGGAAGAACAT
ATTTGATAATTAAGAACCAAACTACTAATGGAATATGCAG
GTATCATCAGGAAGCCTGCTAACAATAGAGTTCCTCCACA
CAAAACTATTTTGTTACAAAAAGCATGTCATGGGACACAT
GAATCTGTACATTTAACAAATACAACACATATTTCTGGAA
CTGGTGGTTCTAGAACCACATTTTGAAAGAACTTTGTAAA
GCTTTTCCCTTACTCTGATTCTGCTTCTCATTAAAGACTT
TATATGTTAAGTTAATGATTTTTTAATATTTATCCTTTGC
AATAATTTATACATGATACCGGGGATGTAATAACAATTAA
ATCATAATTTCACATCTCAAGGTGACTAATAAGTCATAGA
CAATTATAAAAATGTCAAGTTTGCAATATTTTAGAAAACA
AAAATATATTCACAAGACAGTGAAGTAGTTTGGAAGAGGA
TTGATTTAACTTTGCTTGAATTGAAGGAGTGATCCAAGGA
AAGTTCCCACAGAAAGAGAAATCAAAAAGCAGATGAATGA
TAAAATAAAAATCTGCCATGCAGACAGAAAAAGAAGATTC
AGAATATAGAAACTTGTGCAGCAAATAGTTATTTGAAATG
CCCAGTGAATTCAGCAGACTAAAAATAATTCAATCCTGCT
TGTGTTGTAATGGCCAAGAAGGTAATATAAAATATGTAAC
AAAATATTATTAAAAATAAAAATGATTTAAAATATAATTT
AATTTCTTGAGAAAACACTATCACTCTAAATTGATAATAT
TTCCTTAGTACCCTGGCCATTAATACACTTTTCATAACAA
AGAGAACAATGAATTTTCATAAGTTCTCCACTATTAGATA
GGTTGTACTGCTGTCAAACACAGCACTCCCATTTATTTAT
GTCACATGTCAACTTTAGCATACAATTTTTAAACTATGTG
TTCTTTTCCTTACCTGTAAAATGGAGGAGGATAATCATCT
TTAACTCAGAGAACTAAGGTGAAGGTTAAGTGGGGAAAAG
ATAGAAGCATGTAATGGGTGTGGTAGCTATAATTATCATT
TGCGTTCATGATTCTTATGTACCTGACTGAAAGCTGATCT
TAAGTTCACAGTTCATAGATTGTTAGAGCTCTGATAATAG
GAAACCATCCATTTTTGGATGTGTAAAAAGGCGTAATGTG
TATATACACTTTTGAATACACTGTGGAATTCCCTGATCTC
AGTTCTCTGAACAGTTGTGATCTTAGCATTTGTCTCAGAA
CAGTTCTTTGGTTGCCACTAATTGTCAACTGGAATTGGCA
AGTTTTTCTGCTGTCCCAAATTCAGTAAAATTTTCTTTTT
GTATACTAAGAGACTAGTAGTAACAATGTACTTAATGACA
TATTATGCAAAAATAGACCTTTCTTTGTAATGACATTTTT
TCTAACTTAAAGATGAAAGAGAAATCAAAATAGAAAAGAT
TATTAACAAAACACTGGATCATATTTATAAACCAGATCTA
TCTCTTTGGTAATAGTTTCCTCTGGATTTCTGAAGCAGCT
TGTCTGTTTTCAGTAAAGTGTATATCAAAATCATGAACGC
TACCATACAAAATTGCATTTTCAGCTAAAAAATAGAAGAA
ATTACAAGAATATATGAGGCTGTAGGCTAAGTAGTAAAAT
CAACATCAATTTATATAAACACTACTCAAAAGTCAGTGTA
TAAAAATCTAGAATACATTAAATTTCAAACTAAAATATAA
AATATTTATATATAGCATTATTATTGCTATATAGATGATA
AAAGATAAATTTTGCCATGTAGACAGAAAAAGAAGATTCA
GAATATAGAAATAACTTGTGCAGAAAATAGTTATTTGAAA
TGCCCAGAGAATTCAGCAAACTAAAAATAATCCAGTCCTC
CTTGTGTTGCAATGGCAAAGAAGGTAATACAAAATATAAA
ACATAGTATTATTAAAAATAAAAAGAATTGACTTAAAATA
TAATTTTCTTATCTAATATTATCTAATAATTTAAAATGTA
ATATTATTAAATTAGATTTCCATACTTTTATAAAAGGTAT
GTTGGCTTCCAGATGTAAGATTTCTAAATTTTGATAAGAT
TGATATCATTGACTATTTTATTCCTTTTAAGACATCTGTA
GCATACTTATTGAGAAATAACCATCTAGGTGACTTAGAAT
TAAAACAATGTCTGATTTAATAGTTTTAATATTCTGTTTA
TAGATCTGATTGTCTTAAAAATAAATTTTTATTCTCATCT
TCAGAAGGAATCTTCTCACAAGCCATTTTCCTAAGTAGCA
ACCAAGCAGCTGGCCCAGTCATGACCAACACAAATAAAAT
AAATTCATTAGTAAAGATACTAGGATTCCAAACAACAACT
TTGAAGGTGCTTAAGTGGTTTTTCTTTTGCTCTATGCATT
AACGATTTTAAGAGTTTTTGTCTGAGTATTAATGGATATA
TGCCTTCCACTACTTTATTATTCTCTAGAAATACCTATTA
TCAAATTTAAATACTTATTATCAAATTCAAAGTGTATATA
ATAATATTCATTCCAATATGCATTATGTATATATGATAAA
TTATATATACATACATATACACATAGTGTAGTATAAGTGT
TTAGTTCCATTTTTATCATAAATTAAATTTAGTTTCCTGT
TTGCTGTGTTACTTGCTAAGTGAAGGGTGTACATTCTCTC
ATTTATCACACTTCTTCCAGGTCAATATTCCTCCACAGTC
AGGCAATAATGCCAAATTTTAAATCAATATTAACACTTTC
AAGTAATTTTATTTTTAATTGACAAATCAATTTTATATAT
TTATGGGGTACAATATGATTTTATAATATATGTATACATT
GTAGAACGATGAAATAAAGCTAATTAATGTATCCAGTCCC
TCAAATCCTTATCATTACTAAGGGGTGAGAACATTTAAAA
TCCACTTGGCAATTTTCAAGTATACTATACATTATTATTA
ACTATATTCACCATGTTATACAGATCTTCAGAACTTATTC
CTCCCATGTAACTGAAAATTTTTACCATTTGACCAGCATC
ATCGAATTTCCTCCCACCTCTAGTAACCACCATTCTACCC
ACTACTTTCATGAGGTCAATGTTTTTAGATCACATACATA
TGTGAGATCAGGCCGTTATTTGTTTTCTTTTGAATAGCTT
ATTTCTCTTAGCAAAATATCCTTTGTGTTCATCCATGTTG
TCACAAATTACAGAATTTTCTTCTTTTTTAAGACTGACTA
GTATTTTATTGAGTATATATACTGGAATTAATTAATTTAT
TTATGGACACTTAGGTTAGTTTATTATCTTAGCTATTGTA
AATATTCCCATAACGAACACGGGAGTGCAGATACCTTTTC
TATATACTGGTTTCACCTTCTATGGATATATACTCAGAAG
TGGAATTGTTAGATTACATATAAGTTCTGTTTTCGTTTTT
AACTTTGTGAGAACTATCCATACTTTTGCTCGTAATGGCT
GTGCTAATTTACATTTTCATAAACAGTGAACAAGAATACA
CTTTTCTCCACGTTCTGACTACAATAATGGATATCTAAAA
ATTGCCTGAAGAGGGATTCAAACTAATTGTTTTAATTAAT
TCACTAAACTTCAAGGGAACACAGAAAAATAAGTCAATAA
AATGAGAAAAACAATACACACAAAAAATAAAAGTCTAACA
CATAAATTGATATCATATATATGATTTATGTTTTATACAC
ATGTATATGAATGTATAAACTGTTTATATATGAACATATA
TATAAATATATAAAAACAGAAATTCTGGAATTAAATAACA
CAATGAATAAAAATGCTATAAAAACATCAGTAGCAGAATT
CATCAAGCAGAAGAAATAATAAGATGTAAAATGGGACATT
GAAAACATAAAATGGGTGTGTGAGGGGAACAAAAGTGTAG
AATTTTTGTATATTATCAAACTTAAATTGTTCTCAACTTA
AAATAGCCTGTCATAACTCTAAGATGTTTTATGTAAGCCC
CTTGAAAACCACAAAGCAAAAATATATAGAAGATACACAA
AAGAAAAAGAGAAAGTAACCAAGGAATACCACCACAGAAA
ATAACTGAAGCTCAGAAGAGTACAGAAAGAAGAAGGAAGG
TGACTCAGATCAACAATACTACCAGAAAACAATAGAGAAA
ATGGCAATAATAAATTCTTATTTATCAATAATTATCTTGA
AGGTAAATGGGTTATGTTTTCCAATCGAAAGACATTGACT
AGCCAAATGGATTTGTAAAACAAACAAACAAACAAAGAAA
CAAATACATATTGCCAACAAGAGACTATCTTCAGCTTTAA
GAACACACAGATTACAAGTAAGGGATAGAAAAACATAACC
CATGCTAGTGGAAAACAAAATGAGCAACGACAGCTAGAGT
TATATCAGACAAAGTTTAATTAAATCAAAAAATGTTAAAA
GAAAGGAAGAAGCCCAATTTATAATGATAAAGCAGTGAAT
TCATTAAGATGATATAACAACTATACATATCATATGCACT
CAATTTCAGAGCACCTAAATATATAAAGCAAATATTAATA
GATTTGAGGAAGGAGATAGCAATAAAATAATAGCAGAAGA
CCTCGATGTCCCATTTTCTACAACGGACACACATATAGAA
GGTAATAAATAAAGAAACAATGGTCTTGAATTATACTTTA
GACCAAATGGAACTAACAGGCCTATGTAGATCATGCCATC
CAATAGCAACAGAGTACACATTCTTCTTCAATCCCACATG
GAACATTCTCCCAGATAGATTACACATAGGCTATCAACCA
AGTCTCAACAAATTTAAAAAGTTTGAATCTATATCAAGTA
TATTTTCTAAAAAGTTTGAATCTATATCAAGTATATTTTC
TAATTACATTGTTATGAAACTATAAATTAGTAATATTAGG
GATTTAGAACACAACATACCAAAACTTATGGAATGCAGCA
AAAGCAATTCTGAGAGAAACTTATAACAATAAATGCTTAC
CTCAAAAAATTAAAAGAAAACCTTCCGATAAACAACCTAA
TATTCTACATCAAAGAACTAGAAAAAGAACTAAGCTCAAA
GATAGTAGAAAAAAAGTAAATAATAAATATCATAGAAATA
GATAACATAGAGACCTTTAGAAATAGATAACATAGAGACC
TTTAGAAAAGACTAATAGAGAAAAATCAGTAAAACCAACA
GTTGGGTTTTTGAAAAGGGAAACACAATTGTTTACATTTA
TCTAGACTAAGAAAGAGAGAAGATTCAAATAAATATTAAT
AAAGTCAAGAATAAAAGAGAACACATTAAAATCAATACAA
CAGAATATGCAGGATTATAAGGCTACTATGGATAATTATA
CACCAAGAAATTGGATAACTTAAAGAAATAGATAAATTCT
TAGAAATAGAAAACCTGAACAAACCAACAGAAAGTAAGAA
TATTGAATCAGTAATCAAAAATCTCCCAACAAAGAAAATC
CTAAAATGAATGTTTCCCAGTTGAATTCTACCAAACTATA
AAAAATGAATACCAACTTTTCTCAAACTCTGAAATAATTG
AAGCGTAATTCTAAATAACTCCACCATTATTACTTTTCTC
TCCTCATCCTTCTCCTTAATAAATATAAATATTTAGCACA
TGGTTTACTCAAATCTCTTGTGTAGGTTATTTTATAATTC
TAATGAAATGCAAACACTTTCTTATACAACAGCCCTCAGA
AAATTTATTCTATTCTCCTATCATGCCTGTTAACAGATAC
TTAAACCTATATAAATCTGATTATGCATGTGTACATAGGG
GGATACTGAGCTCTGCTGTGCAAAATTTCCTGAGAAGGCA
ATTTTTTGTTATAATGCTTTGATGGCCTACAGCCCCACCT
AGGCACTCTGTGTTGCAATCTGTGGTTTAGTTTCTCTGTG
TGGTCTGTATACTCTTCTAATCATCATATTGCTATTTCTT
TCTTTTAAATTCTCATTCTGTCAACTGCTCTGAGGATAAT
TTTACCCCAATTTTACAAAAAGAAAGCCATATAGTACTCC
TGAATAGCCTTTCATAAAATCTACAATCTTAATGTAATTG
GAGTGACTTATTTCTTCTTTGTTGGATTATAGTAGATAGA
AAAGGCATTCCGCCTCCACTCTCAGGTTCATCTTTATCTG
TACCTCACATTCTATCACTATTGTCTTTTCAACGTCATCA
CCTTATAGATTGTAAATTCACCCATGCATCTTTAATATAG
TCTTCATTAGCTTGCCTTGCCTCTTTTTTTGTTTTGTTTT
TTTAACACAGCTTTGGTCAAAAAAATTTATACACATCTCT
TTGGAGAAGCAGCTCATAGTTTTAATAAACGAGTACAAAG
AATAAATTAACAAAGGCTCTTCACTAAGCAGAATTTATTA
CTGTCAATGTTTCAACCCCCTATTTTTCAGTCTTTTCATG
TATATTAAATCTGTAAAGTATAAAAACATTTTTCTATTAA
AAAGATGAGACTACTTTAGGTAACATGAAATTTCCTTTGG
CTAGCATCTTCTAATCCTCTCCTCTCTTCTCAGAGAAGAA
ATAATTATAATGTGTTTTTGGTGTATATTGTGATCTATTA
TTAATATATTTTATTTCTATTTTATGATTACAGCTACAAC
AAATATTTGTATGCAGTTGCTTTTTTGTGTGAATACAAAC
ATGTTTAACTTGTTTGGGTGAATACCAAGGAGTACGATAG
CTGGACTATATGGTAAGAGTATATTTAGGTTTCTGAATCA
ACCTTCTTCCAAAGTGGCCGTACCATTTTCCATTCTCACC
AGCAATGAATGAGAATTCCTGTTGCTCCTGTACCTCCCAT
ACCTCCGCCTTCCAGGTTCAAGTGATTCTCCTGTTTCAGC
CTCCCAAATAGAGTAGCTGGGATTACAGGCATTTGCCACC
ACTCCCAGCTAATTTTTGTATTTTTAATAGAGACGGGGTT
TCACCATGTCCAGAATGGTCTCAATCTCTTGACCTCGTGA
TCCACCTGCCTTGGCCTCCCAAAGTGCTGGGATTAAAGGC
CTGAGCCACTGCGCCCAGCCAACATATACAAATAACTTCC
TGGGAATGTGATTAGAACACACTGAATCTATAGACTGCGT
TGGGAAGAATTGATACCTCGGCAATGCTGTCATCCTATTC
ATGTGCATAGAATATGGATTTATCTAAATTTTCCTTGATT
TCTTTCATCAGAGTTTTCTTCACATCGAGCTTATACTTTT
TTGGCTTTACACCTAAGCATTTCATTTTTGAGAAGTACTA
ATATAAATTCTATTTTGATTTACTTTCAATGTCAAATAGT
AATAACTTCACAGCAGCATCTAAACTTGCGTTTAAGCACC
TGAGTACAGAGCCTATCCAAGTGGACAAATAATCTTCATC
ACCACAGCTCAGTTTGGTATTGTGGTACTTTTCCCGTTTG
ATATTCTCTGAACTTCCTGGACTTGCGATTTGGTGTCTAT
AATTACATTTGAAAAGTTTTTTAGTCATCATTGCTTCAAA
TTTTCTTTAATTCCTTTCCTTTTCTTCTTTTTCCATTAGT
CTAATTATACTAATGTTACACTTTTTGTAATTGTCTCACC
ATTTTTGGATATTCTGTTCCTTCTTCCTTTTTTTCCTTTC
TACTACAGTTTTAGAAATTTCGGCTGGGCGCGGTGGCTCA
CGCTTGTAATCCCAGCACTTTGGGAGGCCGAGGCGGGCGG
ATCACGAGGTCGGGAGATCGAGACCACGGTGAAACCCCGT
CTCTACTAAAAATACAAAAAATTAGCCGGGCGTGGTGGCG
GGCGCCTGTAGTCCCAGCTACTCGGAGAGGCTGAGGCAGG
AGAATGGCGTGAACCCGGGAGGCGGAGGTTGCAGTGAGCC
GAGATCGCGCCACTGCACTCCAGCCTGGGTGACAGAGCGA
GACTCCGTCTTAAAAAAAAAAAAAAAAAAAGAAATTTCTA
TGGATCTGTCTTCAAGTTCACTAAATCTTTCCTTGAATGT
GCTCTGCTTAATGATGAACCCATCAAAGGCATTTTTTTTT
TTAATTTCTGCTATAGTGCTTTTGATTTCTAACATTTCCT
TTTGAGCGTTTTCTTTAGGTTGTTATCTTTTGGCTTAAAT
GGCCCATCTGTTTTTGTACAAGGTCAACTTCTTTTATTAA
TCACTGAATATAATAATCACAGTCGTTTAAAACTCCTTTT
CTGATAATTCTACCATCTCTGTCCTATCTGAATCTGGTTT
TGAGGCTTGCTCTGTCTTTTTAAATTGTGTGTGTATTTTT
ATCTCTTAGCATGCTTTATAATTTTTCTTGAAATTCAAGT
ATGAGATACTGGAAAATGGACACTAAGGTACCTAGGCCTT
TTGTGAGAGGAGTCATGTATATTTGGATAAAAGAGTTAGC
CTGTGTTTACTTTTTGCTGTAGCTATCAGCATTGGAGGCT
AACATTTTCTCTGATATCCTTCATTTTAAGTCCCCCTTTT
TCTTTGGGTTTCCCTGGAAACTTCTTTTTGAATATGCTGT
GAGTACCTGCAGTACCTGCTGTATTTTTGTTTTTGTTTTT
GTGGGTTTTTTTTTTTTTTTGAGACGGAGTCTTGCTCTGT
CACAAGGCTGGAGTGCAGTGGTGTGATCTCAGCTCACCAC
AACCTCCGCCTCCTGGGTTCAACCGATTCCCGTGCCTCAG
CCTCCCAAGTAGCTGGGATTACAGGCACGTGCCACCACGC
CCAGCCATTTTTTTTTTTTTTTTTGTATTTTAGTAGAGAC
AGGGTTCCACCATGTTGGCCAATATGATATCGGTCTCCTG
ACCTCGTGATCCGCCTGTCTTGGCCTCCCAAAGTGCTGGG
ATTACATGCGTGAGCCACCGCGCCCGGTCGTACCTGCAGT
TTTATAGAGCTATAACTAGACCTCAGTTTGAGCTGTGACT
TCCATAAGTGCTGCTCACCCCCTACTCCTGGCTCAGGTGA
GAAAGGAAGACTAGAGGAAGCTAAAATTGAGTATTTCCCT
TCCCCTAGCTTTGTTAGGTTTGGGGAAAACTCCAGTGTGT
TTGGCTTTAGTAAAATAATTTTATTTGAAGCAGTCTTGGT
TAAGAAGACTAAAATGCTCTGGGTGTATTTTAAAATAGAC
ATTTGTTTTGTTTTTTTTTTTCTTTCTGTCCCTAATGGAA
GCATAACAAGATTTTTTTCCATATTTCTGCTCTGAGAACC
TGGTAGGGCTCCTGGAACAAACGAAAGCATGTGTATGTTG
AGTGAGATAAAACTGACCCTCCTAGAAGTTTTTCGCTTTC
AAATGTGTTCATGTTGAGCCTCCAATAATTTCATCCAATA
TAATTTGAGGTTTTTCTTTGTACTGATTCCTGTAGATATT
TTTGCTCCTGGGCTTCTGCTATGGTAAGTTGTGATTTTCT
GTATTCAACTGTTTTTCTCTCCAATTTTGGAGGCAGCAAT
TTGTCCTGCAACCTTAAATCTCTGATGAATCTAAAAAGAG
TTGTTGATTTTCAGTTTATTCACCTCTTTTTATTATTGTG
ATCATGGGATTGATAACTTCCAAGCTCCTCAACATGCTGG
ACTGGAAGCCAAGTCTTCTTCCTTTATTTTTACATTAAAT
GAAAACAAAACCTAACAAATTAATAAACAAAATATTCTTT
AGCTCCACATTCATTCAAAAAACTCTGTTTTCTTCATATA
TTCACTCATTTCACTCATCATCCTCTGCCTGCAATCTACC
CCTTATAGCCTCGATCCGTAACCTAGAATTAAATTGATTT
TGCAAGGTTACACTTTCCTAATTGCCAAACCCAATAAAAA
CATTTTATATTTGTTCTTATATAGGTTAATTCATCTGTAC
CATTTTAAAATACAGGCTATTTTATTGCATAAATATTCTC
TTGATTTTCAATATGCTATTTACTCTTCTTCTCTGGCTAC
TTTTTCTGAGTCCCTTGTATTAAGCCTTGGCTTTAGTGTA
CTTGTCTTCTTAACTTGTCACCAGTCATCAGGGCTTTGTT
CTAAGTCTTCTTTTTGTAGTTTATATAGTTCTGTAGATGA
CCTCATATCCTGCTAAAAATTTTTTATTAAATCCTCCTAC
CACAAGCTAGTTTTTCCACATTTGCTTGTTAGCTCAGAGA
ATGACATCATTAGTCACCCATTTGAATCTTAAATTAATTC
CTTATTTTTAAGGGTCTTAATAATGTTTTTAGTAGCCTGA
GACACATGTAGCAAAATATAAAATGTAAAAAAACTATAAC
ATATTTTATTCAAGTTTATTACTACTGAATTCACTTAACT
ACTTCAGATTCTCTAAACAATGTGCATTCATGGCACATAT
TTCATTTTTTTATACATACAACATTATGGAATTATTCTTA
ATAATCCACCTGAATAATCAAATATGGATGCAAAGAATGG
AACAGCATAAAAGTAAAACTTAAAGAAGATGAGTAACAGA
ACCACATAAATAAGGCTTTTAATATTAAGCCAAACCTCCT
TTATAGTAACTCACAAATCATGTACATGTGCTTTATGATA
CAGACGTTTTTAGAAACAAAGAGCCCAATTTTGACTTCTG
AGGCCCAATTCAAATATTAAAATTTAGTTTTTATTTTTCT
GTAGAGAAAATCCTTTTATAAATCTGAAGGATGTTTTTGC
ATAGGATACAAATGGGACCCTAGTGTAGGATGTAATGTGG
TGCTGATTCAACAGATTTTTATCAAAAAACCCTGCTTTCC
TTATTTTTACAAAAAGGTAGATGCCATAGCCCTTTGCTAT
AGGTTTTTAATTTTTAACAGCTTGAAATAATGGAAGACAG
AGAAGCTAAAACAAAAAAGTCATTAATAAAACTATATTTC
AATGTGAAATATGTGTAAATACAAATTGTTAAAGTTACTA
TGTTAGAGGCCTAGTTTATCTTTCTAATAGCCTGATGATT
CGGTCTTTTTTTGTACCAGCATCTCTACCTGAATATTGTA
CATTCCAACTCAAGAACAACAGGATTTGAAGATCTATGAG
AGGTTGTTTTGCTTTGAAGTGTTTCTTAACAGTACAGATC
ACATGAATCAGATCTTCTTTACATACTATGACATATATTC
CTAGGAAGTATACAAAAACTTAAAAAATATGTTATGGTAT
TTGACATTACCTTGAAGACACTTTGGGCAGAGACACTTGG
GTTGCAGAGGTTAATGAAGTTATGGAATATTGAAATGTTT
CCTACGGTCAAACACAGAATCCATTTTTAGAAGTTCACTG
ACAGTAGTGTTGAGAATAGCATGAGGAAGAGGCTGTTGAA
ATCAAGATCCCAGGAAGAAGCTATTAAAATCACAGCAGTG
GAAATGAAAAACATTGTTTAAATATATTTTTAGAGGACAG
CCATGAGGAGACTTTACAGAATAGGATTTGGAGAGGCAAG
ACAGAAAGAAATCAAGAATGATTCATCACCTCTTTTCCAG
CTGGAAGCACAGAGTAAGTTAAGGAGAGCTAAAAGAAAAT
GTTAGCTGTGCCTGATATCCTGAAATTAAAAACAACTTGA
TTTTGTAGAACTGAAGGCCAAACTCATGAGAAGAATAATG
TGCCCAGAAGGTATTTTTTTTAAATGAAACTGATTCAGGA
TTCACAAGACATGGAAAAGCTAAGCACAATCATGAGGAAT
GTAGGTAAATATATTCTGAAATGAATGAGATGACTAGAAT
GACAACTTATGAAATGTAGCAACTTAGTTTACTTGCAGAA
CCGACACTGACATTTGTTATCTGGATGAGGTATCCGTGAA
ATGAGGTAAAAGGTCCAAAAGTTGCTGCAGCACTCTTGCT
TTGCTAAATTTTTAATTGCACTTTGCTAAGCTCAACAAGG
TTTCAGTTAACATGCAGAGCATTGTGAAATCACAAATTGC
ATAGAGTTACTCAAACCTGAAGTTACCAAATATGCCAATT
AACAAGTGTTGCTTTAGGATATCAGTTTTTTTAAAATTAC
ACTGATAATTATTATAAATATGCCACCCAAGACTTTCTCA
TTAAGAATAAAAATTTGATTTATTCTTTGTTTTATCTGCA
CAACTTTAGCAGTCTGTTCTTTATCTGACACAATCAGTTT
GTTAAGTAGTAAAACTAATAAACAGCACTGTAACTATTTT
GAAGTTACATTGCAATTTTAGCCTAGAATACCATGAACTA
CTCTGTACTATCATGGCACCAATAATTAAATATTTTATGT
TAACTAGATATTATTGTAGAATAAAAGTAATTTCAACATT
TTGAAAAGATGTTACTTTCTAAAGCTTGTCGCTACTAACA
TTTTTCTACTTGAAAATACCATCCATAGCTTTCTATTTTT
AGTCAGATTTTGAAATTGCATTGCATAAGTCTTAAATTTA
AGTAAGTTAGACTCTCTTTCCCTAGGGATTAGCTGCTTTA
CAAAGAGATGCTTCTCTTTCATAGATAGTTTTAATCAATT
TTTAAATTCATGTCTTAGCTTTTCAAAAAAATAAGCCATA
ACAGGATAAAATTTTTAGTTAAATTATAAGCAAAAGAGGT
GAGACAGAATACTTAATTATCTAAATATGAAGGACAAATC
ACTGATAATCAGAAAGTAGTCATTCTGGAGAACAATTAAA
TAAACAAGTGAGACTCCTAGGTTAATAAAATTGTCACGTT
ATTAAGTTGATGGCAGTGTAGATAAACAGTACATACAATT
GATTTCTACTTTAGTCCTAAATCTCATTATTGCTTATTAA
AGTGTCAAATCAACATGTTTCTTATTTATTTAGCATGAAA
CTCAAGAGTAATTGATAATTTAAAAATGCCTCAAAGGACT
GGGGCTGTTACTGAAAGAACTTTTTTATTATATACTAATA
AAAAGGTAAAATTTTCAGAGGATTGTTGGTGAGCTGACTT
TATTGACATTCCACATTTCTATGCTGTTGATAAGTGTTTT
CTAGATGGGGACTGTGGTTTAGCAATTTGCTATCTATAGC
AATCCAAATGGGATTTCATAAATTGTTGGAAACTCAGGAG
GTCATTCCAGCCTTACACTGTGAATGGCTTAGTACATTTA
TTTGCCTTTTTAAGTGAGTAAGGAAAACAACACTTGCCAA
TTCTTGAATATGTTTCATTGCCTGGAGCAAATGATCCATA
TTAATGAAATTTAATGCTGCTTTGGTGAATATTGATTTGT
TCATTTATTAAATAAATTTGAAAATATTAATAGAGTTCCT
GGCATACACACTGTGGCTCGAGCTAGGGCACTTGTCCTCT
GGTAGAGAATTTTAATTTGGAAACAATCACTACAATAGAG
AATAAATAAGAGGGAGCACCAGAATTTCTGGGAGAAATAC
AGGGAGTTCTTCCAAAAAAAAAAAAAAAAAAAAAAAAACA
GTATTTGTGCCGGGTAATAAAATACAGTTGAACTGTTTCT
ATTAAAAATGTATTCAATATTATTCTACAAACTGACCCAT
TTATATGCTTTCAAAATTAAAAATGGGTTTGTTGATTTTC
ACTTTTGCTTATTCAGGAAATGATTATGATATCATACAAA
TGTAGTCTATAGGAATGGACTAAATGTCTCCAAACCCTGT
CACTAGGAGGGATGATACAGAGGCAAAAAGCTTTAGAAAA
TGGATGAGATAGAGCCGAGGGGCTCTGAGGGGGATAACTG
TGAGATGCCAATAAGATGGCAAGAGCCACCAGTGGGGCAT
CCTGAGCATACCCCTGCCAACCCAACTATACTCCAAACCT
TCAGTAAAGTCCTATCTGCACAATGATTATATTCTCTAGC
AAAGAAATGTCAGAGCTTCATATTTGGGTCCACTGAGAGG
TAGAATCAGAAGAAACACAAATAGAACCTTGAGATAATAA
GTAAGTATTTGGTCTAAGAGTATAGAATTATCATTAACTG
GAACGGTAAAGATTTTGAAGATTTGCAAAGAGATATGAAG
GCGATATGAAGAGTTCAATTTGACATGTTTTATTTGAAAT
AACTACCAGATATTCAAGTGGAAATATCAGGTCTGAAATT
CTCTGCAGAAATATGGGTTGAAGCCAATTGTAAATCCTGT
CAAGCCAAGAACCTGGATGAGATTACTAACAGAGTGATGG
CAGATAGAGACGTGTGGAAGCTGAGCACTCTAATTTTATG
AAGTCTGGGAGAAAAAATACCAGCAAAAAAAAAAATTGTA
TAGAAAGAAGTTAGTGCAGGCCAGATTCGCTCTTCGAGCT
TCTCTTACTACTGCACTCATTTGGTTTTACTTACTGAGGG
AAGAGGAGATGTTGATTCTCTTTGTTTTTTTTTTTGTTTG
TTTGTTTTGTTTTTTACTAAGATATAGAACAGTGAAAAGT
AAGGGGGAAGGATGAGAAACCAAGAGTGCTTCTGTGGAAG
CCAAATGAATTTCCAGGTTTCTAAGATGTCTTTCATGTTA
AATACTACTTACTTATTGCTCAATTAACATAAAGATGAAG
ATCTCACCTTTCATAGCTATATGGTAGTCATGGTCATCAT
GAACACACCAATTTTAAAGGAGTGTTTAGGAAAATCTTAA
CAGATCGTTTAAGAGAAAAATGGAAAAAGGAAATTTGGAG
ACAGAAAGGCTAGACAACTCTTTAGGAGTTTTGCTGAAAA
ATGAACAAATAAATGAATTGAGAGCTCCAGGGAAATGGAG
ATCAAAGAAAAAAGGTATTTCTTGTAATAACCAAAAATAT
AAATTACTTATATGCTAGCTAATGTTATTCAGTAAAGAAG
GAAAATTATGAAAATGAAAAGGGAAGAAGTATGAGTAACA
TTCTTGAATTAGCATAATTGGAAGGGACATACCTACAAGT
AAAAGAAATGGGCTATATAGGAGCAGAAGAAGCTCAGCTA
TAGTAACATGAGTACTATGGTTTGACTTGCTCTTCTGAAA
TTGTGTTGAAATTTAATTGCCATTGTAGCAATGTTAAGAG
GTGGGCCCTTTAAGAGGTATTCAGCCCATAAATAGATTAA
TGTCCTTATCATGGGAGTGAGTTTCTTATAAAAGGAAGTA
TTCAGCCCCATATGCTCTCTCGCTCTCTTGCCCTTCCACC
TTCTCCCATGGGAAGGCATAGTAAGAAGGCTTTTGCCAGA
TGCCAGCCTCTTGATCTTAGACTTCCCTGCCTCCAGAAAC
ATGAGGAAAAAAATATTCCCATTGCTTATACATTATCCAG
TCTGTAGTATTTTGTTAAAGCAGCACACAATGGACAAAGA
CAAAGAGGAAAGGCAGGTGTATAGTTTGCAAGGTAGCTTA
ATAAAAGTGTACTTATAATTGCTTCAGTGTTCTTCTAAAA
GGAAGAAAAATGGTCTTCAGTTGAGTGTAATGATTATAGA
GTGATGTTAAAGGTTTTGCAAGAGAGTAGAAGAGTGTGGT
AGTCAGGAGAGTGGAAAAATTAATAGATTACAGAAATTAA
TAATGTTAATTATCCTGTTGATGTTTGAAGTAACATTTAA
ATAGAAAGCACTCTGACATTTATTATTATTATTGTTTAGC
CACACTTACCTTCATGGGTACAGGTATGTGATAAGCAGAA
CATTGGTTTATCCAGAGTTGTTATCTTGTTAAGAAAGTGC
AATGAAGTAAGAGTGGGGAAGGAGTAGAGAATGTATTCAT
GAGAGTAGTTTTAATGGTTATTTGTAGAACATCTCAGTAG
GTTTATATACCTGCTTCATCTGTCTAGACAGAATTTCTTA
AAGAACAAACTGCTATTATGTATTTCTTAGATACAGTACC
AAAGGCACAATTTGTAAATAAACAATTCATACATCAAATT
TCGTTAAAATTAAAAACTTCTTCTCTGCAAAAGACAATGC
TAACAGAGTAAGACAAACCATATACTGAGAGAAAATATTT
GCAAAAGACCCATCTCATAAAGGACTGTTATCCAAAATAT
ATTTTAAGACCACATATAAATGATGACATAGAAGGCATAT
ATTTCTTCATCCCACAAGAAAAAACAAAGATAGTCAGAAA
CTTTTGGTGAAAAAAAGTAAAACTGTACAGAAAAAGCATC
CTCCAAGTACCAGAGATAAAATGCTGCAGGATTTTGAACA
AATGATAAGCTTCTAAGAAAATGGGCTCATTTCAATGCTC
CTGTGACAGCAGGTGGATCAAGACCTTGGAGCCAAAGAAA
AGGAAGTTTCATCATAGCACCAAGCTTGGCTATTCAGTGA
ATAAGATTCAATGAATCACAGTAATACAAATACTATTTAT
GGTTTTTATTGTTTAAGGGCACACTTAATTATGGTTACAA
AGTAGAATGCACATATTATTCACCATGTTTTAAAAATACA
GCTGAAAATACAAGTGGGAATGTTGAGAGGGAGATGAAGG
TAAATGAAACAGTTGTAATGTCCTTATTAAGTGGAAAATT
GAAAGATATGTTCTGGTCCTGAGGCAAAAAAAGACATTTT
ATTACAATATAGCCAGACCATTTCTAAAATCATAATACAG
CTATATTAAAAAAGGGAGAGTGGTATGGGAGAATGGTATG
AAGTCAACAGGAAATGCCTAGAGATGGAGAGTTCCGGTGG
GCAGTTTTAAAAAATAAAGTGATAGAATACCTGATGTATT
TGAATATAGACTAAAGAGTTTTAATTTTTCACAGAGTGTG
GAGAAAATTAGTAATCTACAGATTTATCAAAATTAAGAAA
ATAAAACCGAGGTAATTATGAACCCCAGGAATAATAAAAA
TCCAAAAACTACTTTGTACACCTCAACTGTGAGCAATACC
AGTCATGAAAAGTCAGTCATAATTATGTAAATACTGAATA
CTAATTTAACAATAAATGATTCTATAACATTGGAAAAATG
GGAGAGAAGAGAGATGTGTGTGTGTGTGATGGTGGAAATC
AACATCTAAAATTATGAAATCCAGGAATACTAAAAATCCA
AAACCTACTTTGTATACCTCAACTGTGAACAATACCAGTA
ATGTAAAGTCAGTCATAATTATGTAAATACTGAATACTAA
TTTAACAATAAATGATTCTATAACATTAGAAGGATGGGAG
AGGAGATGTGTGTGTGTGTGTGTGTGTGTGTGTGTGTGTG
TGTTTGTGTGTGTGTGATGGTGGAAATCAAGATCTAATAT
GGAAAAGCCCAAAAAAGCAGTATAATTTTTTTTAAGAAAA
AAACTACAATGAGAACGGCTAAGAGTTAAAGGTAGTTAGT
TGTCTCTGGGGCAAATTAAATCGGGGCAGGCAGAGAAACA
CCAAAGGCTTGTGGTTTTTTGCTACCAATCCAACAGTATA
ATTTGGTTTCTTTTAAACTATGTATATGCTTTTATTTGAT
TAAAAGCTAAAATAAAAAGCTACATATAACAAGTATACTG
ATGGCAAATGAATATATGAAAAGATTCTCCAAGTCATAGA
CATGTAAATTAAACCAACAAAGAGATACCACTACACATCT
TTTAGAATGGCCAAAATCCTTGAACATTGAAAATACCAAA
TGCTGGCAAGACTGGAGCCATAGCCACAGTAACTCTCAAT
AATTGCTGATGAAAATGCAAAATGTTACAGCCACTTTGAA
AGATAGCTGTGGTAGTTTATTATAAAATTCGGCATGTTCT
TACTCTATGATTTAGCAAGTGCACTTCTTGTTACCTACCC
AAAGGAGTTGAAAACTTATTTCCAAACAAAAGCTGCACAT
GATGTTTATAGCAACTTTATTCATAATTGCTAAAACTTGA
AAACAACCAAAATGTTCTTCTAGGAGGTGAAAAGTAAACA
GTGGTACATCTAGACAATGGAATATTATTTAGTGCTAAAA
ACAAATGGGGAAGTCAAGACAAAAAAATAAAGACATGGAA
GAATCTTAAATTCACATTACCAAGTGTAAGAAGCCAATCT
GAGAAAACTACATATTTTACATACTTTATGATTCCAACTA
TATGACATTCTGGAAAAGGCAAAACTAAGGAAATAGTAAA
AAAAAAAAAAGTGATCGCCAGTTATTGTTTGTTTTGTTAG
TGTGTTGGGGGAATGGGTCACTAGGAAGGGCACAGAGAAT
TTTTAGAGCGGTGAAAATAATCTGTATAATATATTACAAT
GGTGGATCCATGTCATTATGCATTTGTCTAAATCTATAGA
CTACCAGACCTAATAAAGACCATAATGTAATATAAACTAC
AGACTTCGGGTGATTATGATTTGTCGATGTAGGTTCATCC
GTTGTAACAAATGTACCACTGTGGTGATGAATGTTGACAA
TGGGGGTGGCTCTGCATGTGTTAGGGAAGGGGGTATATGC
AAAATCTCTGTACTTGCTCTCAATTTTTCTGTAAACCTAA
TATGGTATTTTTAAAAATCCACATTCACAGTCCCTACCTT
CAGTTATTCTGTTTGAGTCAATCTAGAGTAAAACCCAGGA
ATCTGTCTTTGAAAAAGGACGAAAAAGCAGGGGTGGGCAA
ACTACGGTCTGTAGGCCAAATCTGGCTTGTTGTCTGTTTT
TGTACTGCTTTAAGATTAGTTTCATATTTAAGAAGATTTA
TTGATATGTAAATATTAAAATTTCAATGTCCATTAGTAAA
GTTGTAGTGGAACACACAATACATAATACCAAATAGAATT
CAACAAAATAAATATTAAAATGATTCCCAATACCACATCA
GGTTTATTCAAAGGATGCAAGACTGATTGATTTGAAAATC
AATCAAAATAATTCACCACATTCTCAGGTTATTAAAAAAA
AAGTGGGAAGCATGATTATGTAACTATTGCCAATACATTT
GAAAACACGATTGAAAAGAATACTCTAACATGCATCTATT
TCAGCTCTTCCAGAGTAAACAAGTATTCTTTGTTCATCCT
ACTTGGTGTCACTTTCTTCTGCCTTTTTGTGTATTTTGTT
GGTGATTTCACTATTTAAAATTTTCCCCCACATTCCTCAC
CAAACTTAGTAGGAAAGTGCAGTCCAATGTTCTAGGCACA
AAGAAAGCTACAGTTGTGACAATGAGTACATTTTGGACAT
CATCCATTGCTAAAATCCATATTCACGATATCTGTTAACG
AAACTTAGGCAAATAGAGTTTAAATAACTTACTGAGATTG
CAGAGCTAGTAAGTGGTAGAGTTGAGACATAAACTGACTT
TGCACCTTCAGCCAATATGCTATTTGAAATGTTAAATAAA
ACCCACCAGGAGAGAAAAACTGCCCTCTCAAATGATGTTA
TCTTGATAATTCTAAATATAATGAAAGAAAGCAAAAGCTA
GAAGAGAAAAACATCTCTCGTTTTGCAATCCAAAATGTAT
TCATTCTCACAATCATAAATTCATTTTTGAGGACAATGTA
TTACTTTTCGAAATAAGCATTAAATTCAAACATTTTTATG
TTTTCGGAATTGTTAGATTAATTTTTACTTAAGCATAGTT
GATTTTAAATAGATTTCACTTTAAGACTATCCAACTACAG
AAATATTCTATTTTATTTAATGGTATTTACATTAGATGTT
TTGCATGTATACTAAAAAATTTAAATTAGGGACATTAGTA
AGATATATTATTATATTTAATTCGACTTCACTAATTTTGT
TATGGCATCTTAAATTCAACATAGTAAATGAAAATTCAAC
ATGCTATATTCATTACTATAAATTATTTAAGTACTTGCTG
AGATATAAAATAATTTTATAAAAACAAAGTTATTCTGAAC
ATAAATCAAATTTGGATCCACATCTTAATTCAGTTCTCAT
AAAGCTCTACTAAGCAACTCTGAGAGTAAATGAACTACTG
CACCAGGAGAACATAAAATTTATAAAATTATCTCATGTAT
TGAGAAGATAAAGCCTTACTTTGTTGCATTAAAATTATTT
TGTGACTACATGGCCATAAAATAATATAGTATATTCTTCA
CCAAGTAGACTCACAAGAGACAAATAAGATATATTAAGTA
TATTTTAATTTTTAGTTGCATAAAAGTATTATTCCCTTAT
TAAAATTATGACCTTTTAGTTTCATTATCAACAAGTTCCA
TTTTCTTAATGAGTAATTTCTTCTCATTAGAAACTATATT
TGATCTCTCAATATCTTAATCGGTAGGTTAGGCAAAATAT
TAATAACACATGATCTATATTACATTTAACAATTTTCTAA
TTTATGAAGATGTTTAATATTTAAACATGCTAAATAATGC
TAGGGACCTTTAGATTTTGAATATATATATCTCTACTTGT
ATAAAAACTCACCTTATTGATACTATAAAAGCCTTCTGAA
TTTTTAGGGCAAAACCATGCCAAGTTTTGATTGCCCTTTG
AAAAATTGAAGACATTATACAAATTGTTAATGTTTTCCTA
AGTAGTTAGAAGAAAATCACATTTAATCCCATGTTCTTCT
TACATTTCAAAAAATGTAATATACTTGTATACCCAATCTA
CTCCACCTCCCCCTTGCTGCTTTCCTCCAACAAATGACAA
AGTTCTCTCCTCTCAGAAAATCAGAGGAGCTCTAGCTTAT
TCCCAGAGTGAAGGATTTTTGTGTTCATGTGAAAGGGAGG
GCTGTAATGTGTAATGGATGAGTAATGAAAGCCTATGAAT
AGCTTAGGAAAATAAATTTCTCTTGAGAGTGAGGCATGTT
AGGTTTCACCTAAAACTCGCATTTCTAACCTATGGAGAGT
GACAGTTAATTATGAAAATGCCTACATGTATAGACTACTA
AGTCCAGAGTAGCCAATGATCATCTGGAGTGCCTGCTATT
CAGGGGCAGATGTTTTGTTTTGATGGGAAAAGCTTGAGGT
GAATCAACATACTGGAACATCCCATAGGAATACCAAAATG
CAAATCCAAATTTTCTTTCCTTATAGAATAAGTATACTGA
CTGTTAAAAAAAATTATTATTAGATCATGCATCTAAACAG
GAAAAAACTGCCTCACAGGCTGCACTTCTGAAATGTATGA
GGACATTGTTGATCATGTCACTTGGATTTAGTAGTTTTAG
GACAGGAATGCTAGAAAATGTGCAAGATAGGAAAACCCCT
CCTTAATCAACGGCTTACATTACGTCCCACATGAGAGTTA
AATCCTTGCCAAACATTCAAAACATCTGCCAGACCTGCTT
AGCCTAACTCCATTTTACATATTAATATAAGACATTTTGG
CACAGTTTTACTAAACACTGAATTTTCCAAGACTGTAGCC
ACTATGTAAATTGGGGACAGATTGTACTATTTACTACAGG
AGTGCATAGTGGGAACTCATTACATATTTGTACAAATGAT
TGAATAAGATACAAGGAAAATAAACTAGAGCAGTGAGGTT
CCCTGGCAACAGGCTAAATAGCATAGATCAGTAAGATCTC
AATCTGTTCATAATCTGTTAAAGAACATGTGTACATTATC
ATGCTAATTTTTATCCCACTCTGGAAATGGAGCGGCTTAA
GAGTTGGCATATTCCTTACTCAACTTTTGGTTCCCAGAAC
TTGCCATATTTATGATAGCATGGAAAACAGCATTGAAAAA
AGAAGAAACAGGAAGGACAGATTAAAATCTAGACTTTTCT
GCTTGTGCTATGCAAACATATAACTGTACACATTAGGCTG
TTTATTCACAACTTACCCAAAATATCCATACATTTTGTTT
TTGTATTATTTAGAATTATAAAACTACTGAAAATTTTATC
CCTGCAGTAGTGTTATCCTCAAATTATATTTTACCTACGC
ACAAAAAAAATTTAAAAAAGAGGAGAGTATTAATTGTAGC
TAAAATACTATCAGGCCACATTATTGAGTGTCTGGCCATT
TTAACTTCTCTGGGAAGTGGCTGACATCCCTTCACACATG
CATGTGTGTATGTTGATATTCCTCTTTTGCACTCTCTGTG
CCTGACCTTAAGTAACATAAGCAGAAATCATGGAGAGCAG
CAGAGGAAGCCCAGTGGAGCAATGCAAGTGTATAGACAAT
AACCCCTCTTTCCCAGAGCTGTTCCCATGCTGTCTGTCAG
GCGTGAGATAAGAAGAGGGATGGAGTATAAACTTTAATTT
AGATTTTAGTTTAAAATTTAATTTATACTAGATTTTTTAA
AAACACCTAGAAGTTGATCAAATGACCTTCTTCAAGTTAA
CCTACCAGAGAATATAACACTTTCTCCGTATCAATCCTTC
ATATCAATGTCTTCTCTTTTTTTTGACTAATTAATATAAA
GAATATGATCTTTATTAGTCAAAAATTTCAAGCAAATGTG
GAATATGTTTAGATGTTTTGAGCCTTCCGTACACAGAAAC
TAATAACATGATGCAGTAAAAAAAAAAGTACTTGTCCATT
GCAGCCCTTCCCCTTGATATATACAAACATAATTGTTATC
AGGTAGATCATCATGAATTTGCTATTGTGACATGAAACTG
CTCATGTATTTCATTAAGAAAGGATTTGATTTGAACCTCA
CATGAAGGTTTTTCACAACATAAATATGCTTAAGGAATTT
ATAATTTGAATACATAACACTTAAGGAATAAACAAATAAG
TAAATAATAAACAATGGTAATTTCAAGTCCCCTCAATAAT
TAAAACATAAATTCAAATTCATAATTTAAGGGTTCTTTTG
CTTTACACTTTTATTAATGTAATGATTACATGAGAATGGG
GTACATGTCTTAAAGAGGATTTTTTTTTTTTATCATGAAG
CTTCACTTTCACGCTGGTAGAAAACAAGCAGGTGTTATGC
ATTTTGAGTCAACCACAGCAGTGGTTACTGCAGGTTAACC
AGTGGACCTTTGATTAATATGACAAGAATAATGTACCCAG
ACAAGCTGGTTGAAATTCATTGATTACTAGAACCCAGAAT
TTTCCTACTTGAAAATACTAATCTGCTTCTTCCATTACAA
ACAATAACAACAATAAACTCTGTTCATGGACAATTGTGCT
CATGGTTTTCTTGTTTTTTTTTTTTTTTTTTCTAAACTTC
ATAGTAAAGGTTTTGGTCTGATATCTTGCACATTGTGACA
AATGATAATGATCTGGTAAACTTATTGCAATCCATTGGAT
CTTTTTCTTTTCAAATCACAGGGATAGTACCATCAGCACC
TTGTCATCACGGCAGCATCTTATACATCTGTAATATTTTA
GTTGGCGCAAAGCTCTAAAGAAAGCATAGATTGTTTACCC
TGAAATATATACACATATATAGTTTTGATGAGAGACATTC
TATCAACACAAACACAGGTCCATTCTAAAATCATCTCAGG
AAGTATAAGTAAAGAGTTTAATAAAACTGCCCTGAACCCT
CCATCTGGCCAAGCACCAGGTTGTAGGGCCTTGAGAATGA
GGACAGTAGTGTCACCTGTTTCAATGACCTGAAGTTAAAA
AAAAAAAAAATTACTGTGAATAACCCATCCAAGGACAAGC
ACTAGAAGCTCCACTGGGTTCAAGCACTATATGTGAATCT
GAGACTTGCCTTCAAGCTCAGACTGACCCATTTTGAGCAC
AGACACATGATATATATGAATCACTGATGGAATTAGGACA
ACAGATAATGCCACCTTGAGGTCATCATCATATTTCATCT
AGCTGTTTTCCAAGACTATTGCCATTTTGAGACAGTATAA
ATAGTACTTGGACTCTATATCAGATATATGTTTTGTAGAC
CTAAGATAAAGCTGGATAGCTGGCTTTATGAAGAACGTCT
GGAATTGTGTGGGTGAATGTGTTTTCACAGTACTTTGAAG
GCCCTTCACACTTGCTCAGGGAAGGAGGAGCTGGGGTCCA
GAGTGTCTTCCACAGCACTCAGCTTTGGAAAAGGGTACCA
GGCAGAGGCAGCACCTGTGGATGCAGTCACCAGCAGCCAT
GCTGCAGCACAGGGAGCAGAGCCAAGTGCACTGGGATGGA
AGACAGGGCAATGTCACTGCTGGCAATGCCAGTTGCCATG
AGTAAACTTTACTCTCAATTCCTATAAAGACATGAAGCAC
CTCTGTCCCAATATCCTTTCAAATGCAAGAAGGCAGGTTC
CAACAGAGCACAGTGGTAGAAGAAGAAGAAAGATCTTTTA
TTATTTCATCTTACTGAGTTTAGTCAATTTAAATAGGCTA
GTTTCAGTAGTAATAATGCCAATAACAATTATTTTTATAA
TGCTTACTAGATAATTTTCATCAATTTTAAAATGGGTTAG
GCTCAAGTGTCCAAATTCCTCACACAGCCACTCTTTGTTA
GCTACATTACCTTGAACCTACTGCTTTAACCTTGAAGCTC
CTCAGTTTTCTCATCTGTAAAATGAGAATAATGAGCATCA
TCTGCACAGGATTATTGTTAAAATGAAATTAAATGATATA
AGTTCTCAATTAACATTACTTACTACTGTAAATTCTCCAA
ACAACACTAGGAAAGGTATCATTTTTACCACTAGAGAATA
AAAATATATCTTTCAAAAGAGTCTACAAAAATCAGGATTT
GAATGTGATTTGTGTTATGACTGGGCCCAAATTCTTATTT
ATTTATAGGCTTCCCAAGGTCTCCCTGCTTTTTCTCTTGT
CCTGACCGAGGACCACAGAGTGCCTTGACTTCTCTGTGAC
TGGACCAGCTGTGTGAATTTCCCTGGAGGCTTGAACCCAA
GCTAGAGTCTTGAACATTCCTAGGCACTTATAAAGGTGTC
TAGAATATTGCCCCAAACAATGAAAGAAACTAGCCCCCAC
CAGAAGTAAATTCCTTAAACTGTCACATAAATTCCATACC
CTGAGCCCTCGGATCAATATACCTATACAGAACATCGCTT
TCTTTGCTGTCTGTTGGGAACATATACTGTTAACACTCTA
AGGAAGTTCCCCTAATGAATGCTTTGGATTGATCACCCTG
GCATTTAGTGCTCCTTCATTTGGAATAATAATTGATGCAC
CTCCAAAAGTTTGGGCACTCCCTTGAGGGAACTCCAGCTG
CAGCTTTTAGGGTGACTTCAGTAGAGGATCAATCTGAAGG
AAATTTTACTGAAAATGCTGTCGTTTTAGGTCAGGAACTT
GAGGGATGTTAAAAAACTAAACTTTGACAGGAAGGATTTT
TTCTAATGCTATAGAAGCTTTAGAAAGTATAATAAGTCGG
GGTGATAATTCTGTGCCACAGTCAGGAGAAGAGATGGATT
TAAACAAACAGAAAAATGTCCCTGATAGACTTTTTTATTT
GATATTTTCATAGGTCTGTAATAGTGACTGTTAAACAATT
TTTAAATTTCCTAAGGATAGTCACACACTAAAACTTTATC
TATGGAGTCAGCATGGGAGATATTGCACCTGTAGTCAAAA
TGATTGAGGTCACATCATTTATAAATGTTCTCTTGCCATG
TTTTATGGTTATCTGATTGTTTTAATTAAAATATTTTAGA
AATGCAAACGAAGTTTAAAATAGTCAATATATACTACATT
TTAAAGGCATTGTATATTTAGTACACAATAAAAATAATTT
AGTTTTCTTTCATCTTATTCTCATTACCATGATGCAAACT
AAACAAATATGTTTTATACAAAAAATAAAAACACTCCAAA
CTTTCACCAAAATATAGGAATCATGAAATCATACATTACT
TCATGATAGTTGAATTTCTAGATTTTCTATAATGTATAAA
TACATAATATATTAATAAAATGACTAGCTAAATATTTAGT
AAAAAATTATAATATGCCAGAAGTTGCAATAAGAATCAAG
AGTACTAAGAGCAATTTGAAATGACTGTTGCCTTGAAGAG
ATCCTCTTCTAGTTGTTGAGAAAGACACTCTTGAAGGAAT
AATTACAATACTTTGTGATAAGGGATTTTTTTTAAGTTCT
AAGGGAAGACAAAGAAGAAATTGCCTGAATAATTAAGGAC
ATGTTATATCCTTAAGATAATTAGATCTCTCCCGAGTAGA
CAAGAGGAAACAACTCCAAATAGAGAGCAGGAAGAAATTT
GAATGAACAATGTGATGCCTCAGCAATTGATGGAAAAGGT
TGACTGTGAGGAAGCCTGTATGACAAGTCCAGTACAGAAG
TAAGTGTTTATGAAATGGCAGGACTTCAGTTTTGTGTGTA
TAGGAATATAAGGCAGACATGAAATCTGTCCCAGTTTGCA
AATTTCATATGTCAGTGTGTTTGGAAATGACCTGCAACAG
TCCAGCCTGCAGTGTTTGCTTTAGGCTGTGCTGAACTGAT
TTGGACAACTGCTCATGTTAGGGGGGGAAATAAATATGAA
TATTCCCAGGGCAACATGTAGTTATGATGGACAGTCATGT
CAATTGATTACGACTTGTACATTTCCACCAGGCTAGAAAG
TAGCGAGAATCCCCCAAAGCCTCTCATAATGGTCACAGGA
GTACAAAGTCACCTCCTCTCTAACACTTTAGGAAAGACAC
AGGTTGAACTTCTTACAAACATCGGATGGAAAATTCTCAC
TTCAATCAATCTATGTGTGCTTTCCATGGAATTTAAGAGG
CGAGAACTTGAAATTCCAAAAACAAAAATGAAAAACAAAA
CATCTAACATCTAATGCTAAATGACGAGTTAATGGGTGCA
GGAAATCAACATGGCACATGGATACATATGTAACAAACCT
GCACATTGTGCACATGTACCCTAAAACCCTGAAGTATAAT
AAAAAAAAAAAAATACATGTGTCTACTAAACTATGTAACA
CTTACCCAGATATATGGCATCTTTATCAATATTTTCTCCT
CTATGAAATGCAAATGCTACTACTACTATCGATGATTATT
ACTGATAATAATGTGTATTTTTATAGTTATTTTGAGGTTT
AAATATGCTAATCATTAACAATGATTACAGCAGTGTCTTA
TAGAGATAAAGCATGACATAAATGTTTGTTACAATTACTA
TAATTTATTAATATCCATATTATGAAAACTTTTATTTTTG
CTTATCTGCTGGTGTCTTCCTATCATTTTTCACCAAAATT
GTAATAATAATTTGAGGCATAAAAGTGGTTACATACAAAT
CATATGTTTGGAAATTACCCTATGTTAGTAGATATATATA
GGATTTGATTTTAGGGAAATGACTCCTGAAATCCTACAGA
TATATGTATGAATTACCATGAGCAGAAAGCCTAGTCAGAA
ACAGTCTAATAAACTAATAACTAAAACACAATATAACCCT
AAAGTTAGATAGTGGAATGAAAGCTGCACTGTCTATAGAA
AATTTATCAAATTTGGAGGACAGGGGCCCCACAAAGAGAA
TGTGGCAGATGAACCTCCTTAGGGTGCCTTGTCAGGAGGT
AACGTCTCTATGATTAAGGATCTTTCCTATCTTTATCAAA
TATGTTTAAGACCTATCATATTGCTGAGTAATAGTAATAT
TTCTTTGTTTCTTTTAAAAACTTAACTTTTAATGATATTA
AACTAGATTTTTGACCATTTGGATCTGGAAAGATTTGGGG
AAATTCAAAATAAAACAACACCTAAAACATATTTTTTTCA
AAACTACAGATAATTAACAATATAGATTTTGACATCACTA
TAATCTAGGTGTTAAAATGATGAGTAAATAATATAAACCA
ATACATTTTCTTCAAATGTAGGTGGAATGTTTCAGAATTT
CCAATTTGAAGGAGCTCAATGTGCAAATCCTATTAATGTG
TTCCTTCTATCATCCACATATGAAGGATTTAGAATTCTTT
GGTTGTAGGCCTGGAAAAAGATTTGTGAATCATTTAATTT
GAAGCATGTCAGTTAACCTGCGTGGAATATTCTTTCTTTG
AAAATCATATTCTTTTGAACTTACATTCATGTAGTAAAGA
GAAAAACGATATAAACTTTAGAAAATAGAAATTAATGTTT
TAGTACTAAAATTAAAATAAAAATTAAGAGAATACTAATA
AACAATAATGAGACAGGGTTTAATATTAATATTCATCATG
CCAAAATCAAACAGAATTGGGTAATGTGCAAAAAGAACTC
ACACAAGGCATCTTTCCTCAGTTCTCTTTGCTTTCTTCTC
TTATGCCATCTGTCCAACTCAACATTATAGCCTACATATG
CTACAGCTACTTCTCCACTTATTAATAACTCTTCAATTAT
TGTACATGTAATTATTTAATGCATACTATATATCTTTTAT
GTTCCAGTGATGAAAATTTGAAATGACATCCGTTTTGTCA
CTTAAAGTTCAATGCTAAATATTTGGTGTGGGTTTTGATT
TTATCCTACGTAAAAAGTATAAAATCATTACTATTTCAGG
GATAGTGACAGAAGACCCAAGAATCACAGGTGAAGAGACA
TACAATTTTATTATTCTTGCAAAAGTATTCGCCATGAGTG
TCATGCTCGCATTGATTTTCTTTATCTTCTATGTTCTGTT
GAGATCAAGTGAAAAGCCTGCACATGCAGTGGGTTATAGG
TGAGAAGTACTGAGCTTGGAGGATCTTGTCTTATTTATAA
GCAAGAAATAAGCAATGTCTTTTCATGTTGCAGAAAGACA
CATTACTTCATCCATCAAGATTGCTCTTGGCAAAATCCAA
AAGCAATAGCCAGGACCTTACAGTCTTTATATACACAGAA
AGCCAGGTAGAATGGTGAGAGACAAATGGAGAACTGTCTC
CCAAGAGTAAAATAAAGAGAAATAATTTACATTTACAAGC
CATTGTGATAAATTCTGTGAATGGAGAGGATTAATATGCT
GTAGATGCAGAAAGCAGGTAAGTAACTTGAGAGTTGATTG
TGTCAATTTTCCCGAAGGAACTAGCTTTTAAGTGAGGACC
ATAAGTATGATTATAATGAATTTAAATTAATTTGTAGATG
GAGAGAAGATTACAGAGAAAGGCATCAGAAAAAAACCGTA
ACATGGTAAAGAAAAGTTGAATATTATTTTAGCTGGAAAT
TAGAGTGTTAGAATATTGATATAAAAAAATAAGCTGAAAA
AGCAAGTGTAGAATCATATAAGAATTTGTAAGCTATATTT
AGAAACACAGATAATACATTAAGTCTTAGAAACCACTAAA
TATTAATATCTATCCATCCATTAATCCATTCCATATTCAA
TATATTCACCTTAGAATTTTCTGTGCTTAGAAAGTGTGCT
TTTGTCAAAGAGAAAAACATGAATATCAATGAAACAGATT
AGATAACCCAGAAATAGGCCCCATCAAATATACCCAACTG
ATATTTCACAAAGAGGAAAAAGCAGTTCAACGGAAAAAGC
AGAGCTTTTCAGCAGGTAGAAGTGGAGATTTTGGACATCC
ACAGGCAAAGACACAAATTTCAACCTAAACCTCACACTTT
TTACACTACGTGATCAAAAATTGATCATGGACTTGAATGT
AAAATGTAAAACCTTAAAACTTTCATCAAACAAAAACATA
GAAAAATCTTAGAGATCTATGGCTAGAATTAAATTTCATA
CTAAAAATATCATTCATAAGAGGAAAATTTGATGTAATAT
TTCATCACAATGAAAATTCTTCTGGGAAAGACCCACTTAA
GAGTACATAAAGAGTAGCTATAGATTGAAAGAAAATACTT
ATAAACCACAAATGCAACAAAGAATGAGTATATACTTTTT
TAAAATTCTCAAAACTTAATAAAAATAATCCAATTAAAAT
ATGGACAAATGACACTCACAGACATTTCACTGAAGAGAAT
ATAGAGATGGCAAATATGCATATGAAAAGATGCTTTATAT
TATTAACCATTAGAAAAACGCAAATTAAAACCACAATGTG
ATGCCACTACACACCTACGAGAATGGCTAAAATTAAAAAG
AATAGTAATGCTGGTGAGGATGCTGAGAACCTGGCAAATT
AATACCTCATGGTGGAAATACAACATAAAACAGTTATGCT
GAAAAATTATATAGCAGTTTACTAAATAACTAAATATGAA
GCTACAATTGGAACACAAAATTGTCTCCCTGGGCCTTTAT
CCCAGAGAAATGAAAACTTATGTAAAAACTTGCACACAGG
CCAGGCACGGTGGCTCACACCTGTAATCCCAGCACTTTGG
GAGGCTGAGGCGGGCAGATCACGACGTCAGGAGATCAAGA
CCATCCTGGCTAACATGGTGAAACCCTGTCTCTACTAAAA
AAATACCAAAAAAAAAAAAATTAGCCAGGCACGGTGGTGG
GCACCTGTAGTCCCAGCTACTCAGGAGGCTGAGGCAGGAG
AATGGTGTGAACCCGGGAGGTGGAGCTTGCAGTGAGCCGA
AATTGCACCACTGCACTCCAGCTTGGGCTACAGAGTGAGA
CTCCATCTTAAAAAAAAAAAAAACTTGCACACAGATGTTC
ATATTAGCTATACTCACAATAGCAAAACAATGGAGGCAAC
TCCGATGTTCTCCAATGGGAGAACAGTTAAACAAACCCAT
ATATATATATATATATATATGCACCTATATATGCACATGC
ATATATAGGTACATATATATACGAATGTGTATATATACAT
ACACATACACACACACACATATATACACACATGCACACAT
ACCCACACCATGGAATACTACTCAGCATTAAAGAAACCAT
TGTTATACATGCAAGACATGCATGATATATGTGCAAGAAC
TTAGATGAATTTCCACAGAATTATGCTCACTGAAAGAAAA
AGTCTCAAAATCTTACTTACTTGTAGGTATAATTTCATTT
ACCTGCATTCTTGAAATGACAGGAGGATAGAAATGAAGAA
CAGGTAATTGCCAGGCATTAAGGAAATGGAGGCATGTGTG
ACTGTTGAAGAGTAACAAGAGGTCTCTAGTGATGATGGAA
TTGTTTTATACTATGATCTTATCAAGTTAGAATTATGATT
ATAATGTTGTATGATAGTACCATATACAACTATAGTGTGA
TAGTATTGCTAGATGTTTACATTGGAGGAAACTGAATAAA
GGGTAAGCAGAATCTATCTGTATTATTTATTACAAATGTA
GGTAGATCTATACTTATCCTGAAATAAAAAGTTTAATTTG
AAAATAAAAGAAATACATGTATTTGGTAATAGACTATTGC
TATTTTCCCAGTACTTAAATGAGTTCTGTGCTAACGTGGA
ACATACTTGATATGGTTTGGCTCTGTGTCCCCACCCAAAT
CTCATATCCAATTGTAATCTTCACATGTTGAGGGAAGGTC
TTACTGGGAGGTGATAGGATCCTGGAGCCAGTTTCCCCCA
TGCTGTTCTCATGATAGGAGGGAGTTCTCAAGAGATTTCA
AAATTTAAAAGCAGCAGTTTCCTTTTCATGGTGTCTCTCT
CCTGCTACCATATGAGACATATCTTGTTTCCCTTTCACCT
TCCACCATGATTGTAAGTGTCCCGAGTCCTCCCCAGCCAC
GCAGAACTGTAAGTCAAGTAAATCTCTTTTGTTTATAAAT
TACTCGTTCTCAGGCGGTATCTTCACATCAGTATGAAAAT
TGACTAATACAGAAAATTGGTACCGGGAGTTTGGGCACTG
CTATAAAGATATCTAAAATGTGGAAGCAACTTTGGAACTG
GGTAACAGGCAGAGGTTGGAATAGTTTGGAGGGCTCAGAA
TAAGAAAGAAAGATGTGAAAAACTTTGGAACTTTCTAGAG
TCTTGTTGAATGGTTTTGACCAAAATGCTGATAGTGATAT
TGACAATGAAGTGAAGGCTGAGGTGGTCACAAATGGAGAT
GAGGAACTTATTGGGAACTGGAACAAAGGTAACTCTTGCT
ATGCTTTAGCAAAGAGATTGGTAGCATTTTGCCACTCCCC
TAGAGATTTGTGGAACTTTGACTTGAGACAGATTATTTAG
GATATCTGGCAGAAGAAATTTCTAAGCAGAAAAGCATTCA
AGATATGACCTGGCTTTTTCTGAACATGGACGGTTATATA
CGTTCACAAAGAGATGATTTGAAATTGGAACTTATGTTTA
AAAGGGAAGCAGAGCATAAAGGTTTGGAAAATTTGCAGCC
TGACCATGTGGCAGAAAAGAAACACCCATCTTCTGGGGAG
GAATTCAAGCCAGCTGCAGAAATTTGCATAAGTAACAAGA
AGCCTAGTGTTAATAGCCAAGACAATATGGAAAATGTCTC
CAGGGCATGTCAGAGGTCTTCGACACAGCCCCTCCCATCA
CAGACCCAGAGGCCTAGAAGGGAAACTGGTTTTCTGGGTG
TTGCCCAAGGCCCTGCTGCTATGTACAACCTCGGGACTTG
GTGTCCTGCATCTCAGCTGCTCCAGCTTCAGCCATAGCTA
AAAGAGGCCAAGGTACAGCTCTGGCCATGGCTTCAGAGGG
TGCAAGCCCCAAGCCTTGGCAGCTTCCCTGTGGTGTTGGG
CCTGTGGGTGCACGAAGATAGCATTTGAAGCTTGGGAGCC
CCTGCCTAGATTTCAAAGAATGTATGGAAACACCTGGATG
TCCAGGCAGAAGTCTTGCTGGAGGGCCAGAGCCCTCGTGG
AGAACCTCTGCTAGGGCAGTGCAGAAGAAAAATGTGGGGT
TGGATCTCCCACACAGAGTCTCCACCAGGGCACTGCCTAG
CAGAGCTGTGAGAAAAGGAACACTGTCCTCTAGACCCCAG
AAATGTAGATCTGCCAACAGTTTGCACCATGTGCCTAGAA
AAGCCATAGACACTCAATGCCAGCACATGAAAGCAGCCAC
AGGGACTGCAGCCTGCAGAGCCACAGTGGTGGAGCAGCCC
AAGGCCATCAGAGCCCACCTCTTGCATCAATGTGCCCTGT
ATACAAGACGTGGAGTCAAAGGAGATTATTTTGGAGCTTT
AAGGTTTAATGATTGTCCTGCCCAGTTTCAGATTTTCATG
GGACCTATGGTCCCTTTGTTTTGGCCAATTTCTCCCATTT
GCAATGGGAACATTTACCCCAATGCCTGTACCCTTATTGT
ATCTTGGAAGTAACTATCTTGTTTTTGATTTTACAGGCTC
ATAGGCAGAAAGGACTTGACTTTTCTCAGATGAGACTTTG
GACTTGGGCTTTTGGGTTAATGATGGAATAAGTTACGATT
TTGGGGGCTGTTAGGAAGGCATGATTGGTTTTGAAATGTT
AAAAGAACATTAGATTTGGGCAGTGCCCGGGGTGGAATGA
TATGGTTTGGTTCTGTGTCCCCATCCAAATCTTATGTCAG
ATTGTAATTTCATTGTTTCCCCCATGCTGTTATCGTGATA
GTTCAGGAGTTATTATGAGATCTGATGGTTTAAAAGTGGC
AATTTCCCCTGTATGCTCTCTCCTGCCAGCATGTAATATA
TACCTTACTTCCCCTTTGCTTTCTGTCATGATTGTAAGTT
TCCTGCAACCTCCCCCGCCATGTGGAACCATGAGTCAACT
AAACCTCTTTTGTTTACAAATTACCCAGTCTCAGGTAGTA
TCCTTATAACAGTGCAAAAATGGACTAATGTAATACCCTT
GGTCTTTTTTCCCTGAATATTATTGTCCGACTGAATAGAC
TTCCCAGAATCCACATTATAGTCTTTACAATTTGGAACAA
AAAGCATGACAGTCTCACCATTAGTTTTGTTTTTGGACAA
AATACATATCCTTTTTCTGCTCCAATGATTTAAATATATA
ATTGAAAAATTATATAAATAACATTATTCATTAAAAACCA
GTTTTTCATTTTATATTTAATACATTGAAGATGGAAAACT
ATTCCATATTTAAACACTATAAATTCCAAATTCTGAGGGT
TCTCTCTTACAAACTAGCAATTCTTTTTTGACACAAATTT
CTTTTAATACTTTAAAAAATATACTCAATAGCATCCAATG
CATGCTTCCAACATTCAGTTTTCCTACCTCTTTGCTTAAA
GCCACAAATTTATTAAGCCTAGAATCTTTCTTCTAAATTA
TTGCAGACAAATTATAACACATATTTCACAACTTTATATA
TGGATGATTGTTTTTCAGGCCTCCAGTAATAATTTTCTCA
CTACCCCTGTCAGGTCCTGAAGTCAATGCCATATATTTTA
GCATTTTTGTTATTGCAGGATCCCATTTCTAGGAATGTAC
TTTTGCAATAGTTTTTACTAGGTTGTGCTGGAATAACAAG
TAGTAAGTTGACTCCAAAAATTTCAATTATTTCTTGCACA
AAACAGAATGGACATGAAGTTATTTGGGACATAGCATTCT
TTAGAGATGGGAGAAATGTGTAAATTCTCTTAAGCTTCTG
CTCACTACTGACACACTGATAATATACTGGAGTATGATGA
GTCCATGAATGACACTGCCAAAGCACAGTAAATATACTTC
AATTCCTGGGATTCACATAGCAGTGGGATAAGATGCATAA
TCATCTTACTTGAAAATGATGAATTGCTGGAAGTGAAATT
TAATTACCACAAATTATTATGTTTTTTGGTACCTCACCAT
GTTCATATTTATATAGGTTGCTTGTTAGAATTTAGATACA
AAACTCAAAGTAATACTTTCTTTTTGTAATAGGGTATATG
AAAATTTAAAAATTCCCCAAATTATTCATTATATGAAAAG
TGTTTTTGACACATCTCAGTATTTTCCATTTAATATATCA
TGAATCATTATAATTATTATTAAAATAATGCATGCATTGT
TTCAGCCCTCTGATTAAGATATTTCTGTTCTTGAAAGAAT
TCAAATGTCTAAGACTGGATACCTTGTTTTGACTATTCGA
AAAATAAACTAAAGAAAGTTTCCCATCTCTAGTCATACTT
GTTGCACATGACCTGGTTATCACTTATTTCCTTCCGAGTG
CCCTTATTTATCATTTACATTCGAGATAAATAAAAATCGT
TAATACCAACATAGTTTTTCATTTTTATTTCCAGCACTGA
AAAATGGGTTATTTAGTTATAAAAATGTAGGAAGCTTAAG
GAAATTACAATGGCATAATGTAAATGTAAATAACACTGAA
TTTTACAAGCTTTGATATTTATTTTAAAATTTTTATTTAA
ATTATCTTCTGACACTAGAAAATCCTAAGCCTGGTTATAT
CATGCTCATCTAGTAACAATTTCCAAAGCATATTTAATGG
ATTAAACAGTTATTACTCTGATGAAGGGCAAGGGTAAATA
AATACTCAGGTAAAGGAAAATATTCGAAGGTTCTCTCTAC
TTTTCATTCAGTACATTTTACTAAATATTAGAAACAAATG
GGCACAATGCAATTTGAGGATAAAAGAATTCTAGGGTTAA
GCCATCCTCTAGAACAATATGAATGAAGGGGAATGATGTT
CATTTGCCTAAGCAGCATTGTAACACTTCAGAATAATAGA
ATCCAGACAATTACAATATTCCAAATACATTTTAAAAATT
TTTTTTACTTAATCAGCTCCATGACTTTTATTCACGAGTT
TTATTTGGAAATGAATTTGCCTAGAAATGGTGTTTATTTT
CAACATTATGTTCTCTCAGTATTCCATATTACCAGATAAA
ATTGTTTCATTTTGTTAAATTTAAGATAATTTACAAACTA
TTATATGTACAAATTTGCTGTAGCCTAATGATCCAGGCAT
GATTTATCTAGAGAATGTATGCAGCATTTACATGCATGAC
CCAAAGTTTTACAATAGTTATAAAAAGCACTATTTTTCCT
TCAGTAACTAAGTGATTTCTAACAAAGAAGTTCTCTATAA
CCTTTGAAACCACAGCGATGTTCTGGGTATTGGGTACTTG
TATTGGTTTAATTAAATTAACAAACAATAACAACTCATTA
TTTTTTATTGTCAGATAAGGGTTTAATATTATATCCGCAT
TATTATCCGTAAAATGAAGTTATGTATTTTTCTAAAATTT
GTAAAGAACAGGAATTCAGCGCTTGAAAACTTAAACAGTA
AAATAACTACAGATTTGATAATGGTATAGGACAACTTGTG
CTGATAATTGTTAACAAGTACATTTGTACAATCGTATGGA
ACAGTGAAGGTGAACTGACACTCCTGAGGATGATCTATAT
ACATTTTAACTCCCAGGCAGATCTCAATTCTTTGGAGCAA
TTGAATGTCTGCAGAGAGAACCAAAATATACTTGAATTGC
TATCACTGAACTCTCTAAGCAACTTATGATTTTTCTCATG
TGGAAGAATGAAGTGCACCCCATCATTAATTTTAAAGCAC
CATTTCCTCTTTTAAGAGTCTATAAAAGTTATTGTAATTA
TCCTGCTGATTTTACTAAAATTAACATTCCTTTTTTTACA
TTTAAACAAAAATAATTATAAAACAATTATCCCACTTTCT
GGCTCCATCATTGCCAGAGAAGTATGTTGAAGTAGCACGG
TAACCTCCTGGTCTCTTAAGGCTAAGGAGAAACATAAAAA
CATAAAATAAATATCTTAAATTCCCATTGTCTACAACTAC
TTGCAAAGTAAAACTTTATAAAATTTAACTATAATTATGT
TTATTTATTATGTATTTCTTTAAAAAATTTTTAAATTTAT
TTTTTTAATTGATATATAATAATTATATATATTGAGGTAG
AAGGTGATCTTTCAATACATACATCTAGTGGTTTGATCAC
TGTAATTAGCATACCCATAATCTCAAACATTTGTTATTTC
TTTATATTGGAAATGTCCAATATTCTCTTTCTAGCTGTTT
GTAATATATTATTGTTAACTGTAGTCATAAACAGTGGAAT
AGAACACTAGAACTTATTCTTTCCAGTTAGCTGTGATTTT
GTATGCTTTAACAAATGTTTTTCTATTCTCCCAATTCTCC
CTACTCTTCCCAGCCTCTACTATCCTCTATTCTACTTTTC
ACTTCTATGAGATCAACACTTTTTTTAGCTTCCACACGTG
AATGAGAGCATGCAGCATTTAACTTTTTGTTCCTGGCTTA
TTTCACTTAACATAATGTCCTCCAGTTCCATCCATGTTGC
TGCTATTACAGGATTCCAATTTTTAATGGCTGAATAGTAT
TCTACTCTGTATATATATATATATACCGTATTTTCTTTTT
CCACTCATCTATTATTGGATACCTATGTTGATTCTGTATG
TTAGCTATTGTGAGTAGGGCTGCAATAAACACAGAGGAGC
AGCTAACCCTTTAATATACTGATTTTCGTTTCCTTGCATA
AGTCCAGTAGTGAGGTTGCTGGGTAATGCGGTAGTCCTAT
TTGTAGTTTTCTGAGGAACTTTCACACTATTCTCCATAGT
GGCTGTACTAGTTTATATCCCCACCAACAGTGCATAAGGC
TTCCCTTTTCTCCACATCCTCACCAGCATTTGTTGTTTTT
TGCCTTTTTGATACTTACCTTCCTAACTGGGGTGAGATGA
TAATTCCTTGTGCTTTGGATTTCCTTTCTCTGATGATCAG
TGATAGCATTTTTTCATGTATCTGTTGGCCATTTGTATGT
CTTACTTTGAGAAATGTCTGTTCAGATCATTTGCCCATTT
TAAAATCTAATTTATTGGCCGGTTGCAGTGGCTCACGCCT
GTAATCCCACACTTTGGGAGGCCGAGGCAGGCAGATCACG
AGGTCAGGAGATCAAGACGATCCTGGCTAACACAGTGAAA
CCCCGTCTCTACTAAAAATACAAAAAAATTAGCTGGGCGT
GGTTGTGAGCGCCTGTAGTCCCAACTACTCAGGAGGCTGA
GGCAGGAGAATGGATTGAACACAGGAAGTGGAGCTTGCAG
TGGGCTGAGACTGTGCCACTGCACTCCAGCCTGGGTGACA
GAGAGAGACTCCATCTCAAAAAAAAGAAAAAAAAATCTAA
TTTATTGCATTTTCTTTGCTGTTGAGATGTTTAACTTTCT
TGTATATTTTGAATATCAATCCTCTGTCAGATGGATAGTT
TGCAAATATTTTCTCCCATTCTGGAGGTTGCTTTTTCACT
CTACCATTTCCTTTAGTATGTAGAAGCTTTTTAGCTTGAT
GTAATCTCACTTGTTCTTGTGGCCTGTGTTTTTGAGGCCT
TACTCTTAAAATTTATTCTCAGACCATTGTTTTGAAATAT
TTATCCTATGTTTTATTTTAGTAGTTTCCTAGTTTCAGGT
ATTACATTTAGGTCTTTCATTTACTTGGAGTTGACTTTTG
TACTGAGTGAGAGGTGAGGCTCTACTTTCATTTTTCTGCA
TATGAATATCCAGTTGTCCCAGTATCATTTATTGAAGAGA
TTCTTCGTTCCCTAATGGATGTTCTTGACACCTTTGCTAA
AATCAGTTGTCTCTGGATAAGTGGATTAATTTCTACTCTG
TTCCATTAATCTATTTGTCTGTTTTTAGGCCACTACCATG
CTGTTTTAGTTACTACAGCTTTGTTGTATGTTGTCTGATA
GTGTTTTACTTCCAGCTTTGTTCTTTTTGCTCGGGAATTT
CTTTGGCTCTTCCAGGTCTTTTTTGGTTTCATACAAATTT
TAGGATTTTTCTTCCCTACATCTGTGAAGAATGTCATTGT
ATTTTGACAGGGATTGCAGTCAATCTGTAGATTGCTTTGG
GTAGTATGATCATTTAAACAACATTAATTCTTCCAATACC
TGAGCATAGGATATTTTCTCATTTGCTTTATCCTTTTCAA
TTTCTTTCAACATTTTGTAGTTTTCCTTGTTGATGTCTTG
CACCTCCTTGCTTAAATAATTCCTAAGTGTTTTTTTTTCT
TTTTTCTTATCTGTGGTAAAGGAGATTACTTTTTCGATTT
CTTTTTCAGCTAGTTCATTGTGCATATAAATGCTCACTAT
TTTTGTATGACGATTTTGTATCCTGCAACCTTACTGAATT
TGTTCATCAGTTCTAAGAGTTTTTAGATTGAATCTTTAGG
TTTTTCTTTTTTTAATTATACTTTAAGTTCTGGGATACAT
GTGCAGAACATGCAGGTTTGTTACATAGGTATACAAGTGC
CATAGTGGTTTGCTGCACATTCAACCCATCATCTACATTA
GGTATTTCTCCTAATGCTATCCTTCCCCCAGCCCCCCACC
ATGTCATCTGCAAACAGGGAAAATTTGACTTCCTCCTTTC
CAATTGGATGCCTTTTATTTCTTTCTGTTGCATAATTCAT
TTGGCTAGGTCTCCCAGTACTATGCTGAATAAGAGTGGTG
AGACTGGGCATCTTTTTCTTGTTCCAGTTCTTACAGAGAA
AGATTTCAGCATTTCCCTGTTCAGGATGGTGTTAGCTGTG
GAGTTGTTCTTTCAAATTCAGTTCTTAATCCTACTCCACC
ATTTTTCCATATCCCCACAGTTTTAATCTAAATTAAATTT
ATATTTAATATATGTATTTATGTGTACACTCCCTTCTACT
TCGAATGTTTTACTGACAGTTTGAAGAAATAAGGCAATGC
ATATCTGGTCTCAATGATAATTTCGTTGTAATTCTAAAGT
GCTGCCAAGGTCTTTGAATTGCAATGCGATCATGTGTGAA
TAAAACAATACCCATAAATTTATTGCATCTAGTAAAAAGT
ATAGAAACTAAATATGGAAATCCATGATATAGTGGCAAAT
ATTCTCCAGGCGGAGAGTCTTTAAAGTGAATGATATCAAC
AGGCTAGTGTTAAATATAGATAAAGATAATTGAACACATA
TATTGAAAACTCATCGGTTAATTCAGGATTATTGTTAGAA
GCTGTCACATCAAGGGCATGGAAAATAGAATAATGATATC
GATTATTCTTTGTGTTTTGTGGATGGCTTTCACTCATACT
TATTAAAGATTTAGAGCAGGGACTCTTGCATACATTTTTT
GCTGTTTTCTTGACTGATACGAAAGCATGTCTGAGCATGC
TTTACATATAATACAGTATATACACTACATGAAGATAATA
TTACTGCTAATGCTATTTTATTGATTTTAATTCCTGTGGT
CATTGTGGTAGTTAAGTGAGTTTTTAAATCCTTCTTTATA
TATCCTCTAACTGTGCCACATTCCCAACATTCTTCTAATA
ATTTTCTTGAGTAGATTGTTGTCATTCTCTTGCATTTTAT
TTTATTTTTAAATTTTTATTTATTTATTTATTTATTTTGA
GACAGAGTCTCACTCTGTCACCCAGTCTGGAGTGTAGTGG
GGCAATCTAGGCTCACTGCAACTTCCACCTCCTAGGTTTT
AGCTATTCTCGTGCCAAAGCCTCTGGAGTAGCTGGGACGA
CAGGCACACACAACCATGCCAGGCTAATGTTTGTATTTTT
AGTAGAGATGAGGTTCACCATGTTCGCCAGGCTAGTCTCA
AACTCCTGGCCTCAAGCAATTCACCCGCCTTAGCTTCCCA
AAGTGCTGGGATCACAGGTGTGAGTGACTGTGCCTGGCCC
ATCTTGCATTTTATTTAATTCAGCATTGAAAATCAACTCC
CTGATTTTCCTTCTCTGTAATCCTGATTAAGACTTATTAT
ATAACTGCCAACTTGCAAAAGTTCCCTGAAATTATGGTGG
ATTATATAGTCCTAGTACCTTAAACTTGGCTAGCATAAAA
TAGACTATAATTAAATATCTGTTAAATGAATAAATGGTAT
CCAGCTATGTTATTTTCTAAAAATGGCCACAGTATCCAAA
GTAGTCCCCAAATTCAGCTTTCTAAACATTTTTATGGCTT
GAAGCCTCACCAAAGCTACTGTCATCTATTATCTGAACTA
TTGCAAAACACTTCTGATTGATCTTTTTCTTCCCACTAAC
CTAGAGATTTACCAGCTATAAATATATATTTTACAGCTTT
CTTAAAGCCTAATTGAAATAAAACAAACTATACTTAAAGT
ACAATTTACATTTTGATGTGTGTAAACACCTATAATACTA
TCATCACAATCAAGTTAATGAAGACATCCATCACTCCAAA
CGTCCCTTGTGCCCATTTTTTAATCGCTAAATTCTGTATC
TCAGCAACCCATACTGGAACCCAAGGCAACTACTAACACA
GTTATTGTCAATGAGATATGTTTTTACATTTTTAGCAATT
TTATATAAACAAAATCATGCAATGTGATGACTTTTAGATG
TGCCAACTTAGTCTGAACTGGTGCCCAGAAATCTTTATTT
TTGTTTGTTTCTGATTATAGAGGAATATAAATCATCTTTG
ATATTTCTTCCTTAGGCTTTGTTACTCACCTGAACACTTG
CTGTCTAGTCTGCAAATCCTTTGGGTCCTCTTTCTTTGAA
CTTCCTTTTATCTGGAACTCCCCTTTGTAAGCCCCAGCCC
CTTTGGCCTTCTCAGACACAGTCCTGTATTTTTGACCCAG
TGAGACCATTGTGCTCAATGTGTGTTTCCCTTCCCCTTGC
TGAAACCTGGATACTCTTTCACGTAGTAAGCTGCAGCAAT
TGTAGGGCTAATTTCCTTTGTTTCCTATTTTTCAAGGATC
ACTACCCTTCATTTTCTTAGGTTCAATGTCTTAAAAAATA
CATTTTCTCATTCTTGTTGTTGTTGTTTCAGACTGGAGGG
TAATCCTAGTACTGGTTATTCCAGCTTGAATGCAAGTAAA
AATCAATATTGTTAAAAGTGTAAATTTAGCCTAGTGTAGT
GACACATGCCTGTAGTCCCAGCTACTTGGGAGGCTGTGGT
GGGAGGATCACTGGAACCTGGGAAGCTGAGGAGGCAGGGA
GCTATGTTTACATCACTTCACTCCAGCCTGGGCTACAGAG
TGGGAGTCTATCTCTAAAAAATTAAATTAAATTAAAATAA
GTTATTTCAATCGATCCCTTTTTGAAACTACCAATAACAT
ATTAATAAATATAGAATGAATTCAAACTCAGTTTTTATTT
TAAGATCTGTAAGATTATTTTTCCAAACTCACGTACCACA
ACTTCAACTTATCAATTCTATTCTAACCACAGTGGCCTTA
CTACCTTCAAACAGAAAACTCTTCTAATTCATTGTTCTTG
TACTCACTTTTTCATAACTCATTGTTCTGTACTCAGCTTT
CCTTCTATGTGATATGCTCTTTCCTCAGATTGCCACAGTT
GCCTTTGTGTTATCATTAAGTTGTCAGTTACATTCTTGTG
CTTCTAACCATGATGGAGCAGATCGTATCAGAGTAACTCA
CTAACTCCCCCACAGAGATACATATCAACTATGAAAACTG
GATACAATATTTGGAACCGATATATGAACTCTTTAGAGAG
CATAAAAACAGCGAGGACTTGAAAGGTTATGATTCCAGAG
AAAAGAGAAGCAATTATTCTCCATGGTTTTTGCCAATTCT
TATCATAGAGAATAAAAGTTGGACAAAGAGTGGCCGACTG
GGACTTGACAAGGTCTCACTTAATAAAGACAGAGCTTGCT
ATGAAATAGACAGACCCTAGCAAACACCCTTGCTTTCTTT
GAGACCAGATAATGCTATGCCCTAAGGGCAATTCTACGCT
TAAAAGAAAGGATTATACCCTGGATGTGAGGGCAAAAAAG
GCAAAGATCAGTTTCAATGAAACCTCAAATTAGCTTTGAA
ATGATCAAAGTTATTTGCTTATACTTATTCTGCATAGCAG
GTTACTTAATAAAAGCTTCAAAATAACTGAGTAATATAAC
AAATAGATAAAACATGGAAAATATATCAAGACAACTTAAT
TTATAAAATAGAGCCAGTGACGATAATAGAGGTGAGTAAT
GACATAAAGGAAATTAAGGAGCTGATAGATGGGTTTAATA
GATTAGAAAACTCAGAATTTCAGTAGCAAATATCAGAACT
GCATCACACAGAAAGGTAGGAAAGAATACAGATAAGAAGG
AAAGAGATGTATGGGTTAGATATCTACCAATATGTATAAA
TGATAACTCAAAGAAAAATAATCATTATCAATGAAAGTGT
CACATAATTTTCCAAAATGAGCAGGAAAAAAAAGACACAA
ATCTATAGATTTAAGTTAAAGAAAGTTTATGAACCCCAAG
CAATATAAATGCAAAGGAAAGCACACTAACATGCATTAAA
TAAAACTTCTGATAGCCAAAGAAAAGAAGAGAAAAATAAT
CTTAAAAACTAGCAAGAGGCTGGGTGTGGTGGCTCGTGCC
TGTAATCTCAGCACTTTGGGAGGCTGAAGTGGGCAGATCA
CTTGAAGACAGGAGTTCCCAACCAGCGTGGCCAACATAGG
GAAACCCCATCTCTACTAAAAATACAAAAAATTAGCTGGA
CATGGAGGTTCATGCAGGTAATCCCAGATACTCAGGAGGC
TGAAACACGAGAATTGCTTGAACTCGTGAGCCAGAGGTTG
CCAGGAGCCAAGATCATGCCATTGTACACCAGCCTGCACA
AAAGAGTGAGACTGTCTCAAAAAAAAAAAAAAAAAAAGAA
AAAGAAAAGGAAAGGAAAGGGAAAAAAAAGCTAGAAATTG
ATAATTTACCTTCAAAGTAGTAATAAAATGCCTAGGAGCT
AACTTCTCAAGAAGTGATCTAAGGCAAAAGAAATTGCTGT
TGTTATCTTTAAAATGGTGACAAAAATTAAATTTTTAAAT
AGAATTCTAGATGCGATAAATATACTTTAGATATAAAATG
AAATGAAGGCATTTTCAAAAATAAACAAATCTGAGAAAAT
TAATAGCCAGAAAAATTTTCACTAAGACTAATAAGGAAAG
CTCATTAGACAGAAGAATTATGTTCCAAATAGAAATGTGA
TAATAAAGAATAGAATGTAAATTACCAGAAAGTGTAAATA
TGTGAGAAGTGTAAATTAATATTGACCTTTTAAAACAATA
TTTAGAAATTTATGGTGAGTTTTAAACTGTAGGTGGAACA
AATATAAAATACATGTCAATGACAGTACAGCAACCATTAA
AGGAACAAATGGAATATAATGTTGTACGGTTCCTACATTA
CCCGAAACACAGTAAAAATGCCAACGTAAGGTACACTTTG
TAATAAGACAATGTCGTTGTTATCTTTTCAGAAATTGCTA
AATAAATACCAAGCAGAGAGCTAGAGAAAAATGAATTGAT
GAATCAAAAACAAGGCAAGAAAAGTGAAAGAAACAAAAAT
ATTTTTGACATATAGGAAATGAATATTGATATGACAGATT
TAACCCAAATATGGGAGTACTTACATTAAGATACAGGCAC
AAAAATAAAACAAAGATTGTTGGAATTGATTGAAAAAATA
CATGCTGGACACAAGACTGATCTCTTAAACATAGTGACTC
AGAATGTTTCAAAATAAAAAGATGAAAAAAGATATTTCAC
AAAAAGACAAATAAAAAATCACTAGTTCACTTGTTCAAAG
ACATAATCCCTTCTCAGAAAGGTCATAGTATTTTATTTAT
TTATGTCTCTCCCCACCCCCTTGCCAACAAGAATATAATC
TACCTAAGGAGAGCTGTACATGGATTCTCTACTCTAACTA
AATAATCTAGAAGACTACTTGGCACACAGGAAGTGCTCAA
TAAGTATTTAAAAGCATTCTGTTATTTATTACTTGTATAC
CAGTCTAATCTTCATTTTTATCTCCAAATGCTATTTCATT
ATGCTAATTATTCCGAGGCACCTCTCTCTTCTCATCAACC
TGCCTTGTCTTACCTGCACTTTTCATGTGAACCCTTTATT
CTTTCATATATGGCTAAACTTTAATCCTGGATGAAATCTA
GTTTGTCTTTCCCTTATACCTGGGTGAGTTGGAACAATGC
CTGATGATCTTACGATGTCCTATAATCAATTCAATATGAT
ATTTTAAACTCTTCTCCATCTTTATATAGTCTACCATCTC
ACTTCTCTGAATATAAGATCACTTTCTATAACTGAAAAAA
ATGTAAATAGAAAATAAAAGAAAAAACTATTATCCATCTA
TTGCCATACCAGATTTATATGTATGTGAATAGAATTTAAA
GCATATGAAAAATTTCAGTTTCTATCCACAATAGCTTAAA
ATGTTTAGAAAGTATATGCAGTTCAAATAGACTTAAAGCA
AAACTGACGTACTTTCTCCTTAACGAAAACTAAAATCAAC
CTTCAGCAAAGTACAAGTGCTGATTTTCTTTAGCCTAAGG
TGCAGGAAATTATGTGGGCCAGGCCTAGGTCCTAATAGTC
AGAGTGTCCAAACTCTAAGAATGGTTAATGCCCAACCAAG
GAAGCTCTGTTATGTGTATCACAGTCCAGCTTTTCTGTTG
CAGAAGTAATTGCGGTTTTAGACCATGAATTTTAAATCAC
TATAACTAAGTTCAAACACATCTTTATTAACCAAAATAGG
AACCATTACAATCAACACATTTTTGCCAATGAGAAATAAA
TTTGTTTATTCCTGCAGCACAGAATTTCAGGCCTTGGGAT
TTGATGAATTCTTGGAAAGCATTTTCTGCATCCTGCTAGT
TGTGGAAGCATTTTCCCTGCAAAAAGTTGTCGAGATGTTT
GAAGAAGTGGTAGTTGGTTGGTGAGAGGTCAGGTGAATAT
GGCGGATGAGACAAAACTTCATAGCCCAATTCATTCAACT
TTTGAAGTGTTGGTTGTGTGATGTGCAGTGGGCCATTGTC
ATGGAGAAGAATTGAGCTCCTTCTGTTGACCAGTGCTGGC
TACAGGGGTTGCAGTTTTTGTTGCATCACATAGATTTGCT
GAGCATACTTCTCAGATATAATGGCTTTGATGAGATTCAG
AAAGCTGTAATGGATCAGACCCGCAGCAGACCACCAAACA
GTGACCATGAACTTTTTATTTTTATTTTTTTTTTTAGACG
GAGTCTCGCTCTGTCGCCCAGGCTGGAGTGCAGTGGAGCG
ATCTCAGCTCACTGCAAGCTCCGCCTCTCAGGTTCATGCC
ATTCTCCTGCCTCAACCTCCCAAGTAGCTGGGACTACAGG
CGTCCACCACCACGCCCAGCTAATTTTTTGTATTTTTAGT
GGAGACGGGGTTTCACGGTGTTAGCCAGGATGGTCTCGAT
CTCCTGACCTCGTGATCTGCCCGCCACGGCCCCCCAAAGT
GCTGGGATTACAGGCGTGAGCCACCGCTCCTGGCTGACCA
TGAACTTTTGTGTGTGTGTGTGTGAAAGCTTGGCTTTGGG
AAATGCTTTGATGTTTCTTCTCAGCCCAACTACTAACCCA
GTCATTGCTGGTAGTTGCATAAAATCCACTTTTCTCCACA
CATCACAATCTGATTAAGAAATGGTTTATTGATTTTCTGT
AGAATAAGAGGAAATGACACTTAAAAATGATGATTTTTAA
AATTTTTGCTCAGCTCATGAGGCACCCACTTTTTGAGTTT
TTTAACCTTTCCAATTCTCTTCAAATGCCGAATGACCGTA
GAATGGCCTGTGTTAAGTTCTTCGGCAACTTCTTGTGTAG
TTGTAAGAGGATCAGCTTCGATGATTGATCTCAACTGGTC
GTTGTCAACTTCCAATGGCCAGCCACTATGCTCCTCATCT
TCAAGGCTCTTGTCTCCTTTGCAAAACTTCTTGAACCACC
ACTGCACTGGACATGTGTTAGCAGTTCCTGAGTCAAATGC
ATTGTCGATGTTGAGAGCTGTCTCTGCTGCTTTATGAACT
ATTTTGAACTTGAATCAGAACATTTCTCAAATTTGCTTTT
TGTCTAACATCATTTTCATAGCCCAAAATAAATATAAAAT
AAACAGCAAGTAATAAGTGTCAAGCAAAAAAAAAGCTAGA
AATGTATATTAAAATGATATATATCATAACCACATTTATT
TAATAATGTATTTCAATATCAAATGGCAAATTTCAACAAT
GCAAAAACCTCATTTACTTTTGCAACAACCTAATAGAACT
CTGATAACTGAGATGAGTACATATCTAAACGGATGCCTAA
GAACATTTTGAAACTCTGGACTCCTAAACCATTGGAGCTT
GGAAAAGTAGCTCATCTCTCTCTTAAGTAAGTATAGAATC
CTTACATAAAGGCAGTGAAAAGGGCTGTCTCCTATCAAAT
AATATTTTTTCCTTCAGGATTTGCCCCATCCTTCTCTGCT
ATATACTGGAATTAACTAATGTTAAGTCACAAAATAACCC
AACTGACAATTGTGCAGCCTCATGAGGAAGGAAAGTGACA
GTATCACAAAAATATCTAGTCAGTATGTAGCTGGGAGAGC
ACAAGTAGAATTTGATTTTGATAATTCTTGATCCGAGGAA
TAGAATACAAGGTTGAATATGACATAATTTACTTATTTAG
GATAAAATTTTCGAGATACAAATTTTAATACTCTGTCAAG
GGTCCCAAGGGATAGTATAAAGTGGTTACCAGGGTAGATC
TAGAAGGTGGAAAAGGAATAAACATGCTAAATGAAGTCAA
AATGCCAACATTCCCATTGCAGATACTAGAAGAAGTCATT
TAAAGGGTCAGGGAAATTGAACTGCTTGAATGGTTATACT
ATAGAAAGTCTTGCCAGATGATTATATTCCATAGGAAGAC
CTGGAAAAGTCAATATTGGTCAAGGCCATAAGAAATAGAA
TCATTAAAATGTTCATTAATGAGAAGGGCACCAGCATGTT
CACTGACTTCTCTCCTCTCCATCAGTAACCCAGGGCTGAT
GGCAGGAGAGTCAGTTATAAAAGCAGGAACAATAACAGAA
GTAGAAATTAGTGAATGCCAAAACTGTAGTGATACAGTAA
ATGTGCTTAGCCACCAGAAGCCAGGTGGGTGCAATTATTG
TAAAGAGCAGCAGGGTTAGATTAGCAGCCAAGAGCCCCAC
CTAACCCACAGATAATTACATAGGCAGCAAAAAAAGAGTA
TTATTTAGCCTGTACAATGAAGAGAAATCAAGGAGAGATG
ACCTTTGATTTTTATATCTTAAAGCACCACAATTACCTGC
TAAGATTTCAGATCTGATCTCATTTTCAGACCCATGACAA
TTTTATCGAATTAAGGCCAGATCTTCAGAAGAAATAGCCT
GCAACACCATCACAAAAAGACATGCTAATGATTCTTCCAG
CCTCCCTTAAGAAGGACTCATGACCATTTACTTGGGTAAC
TCCATTTAAAAAAGGAAAATGCCCAAACATTTAGAGAATT
GTTTTCCTGAGGGTATCCTTCGACATTAGTACCTGAAGAT
TTGAAGCACCACTGTGGCTCCCTTTTAGACTACAGACTTT
TGATGCCAGGTAATAAGTTTGTTCCCTGACATGATTCAGC
AAACAGTGGGTCCACTAGGTCCTGAAACCCATCTGTTAGT
CATTTCCCAGGTTCAAGACTTTATGATTGGGGTTTTTATA
ACTAGTTGTTGATGTACTTCCCACATTAGGCACTTGGGTT
GTAAGATAAGAGCTATCAGAAAGAGTGATACCAAATGGAA
GCCTCTATAACTAATAACCTAGATAATAAACTAAAAGTAA
TATTACATCATGGGGTAAGATGGCAGACATCATTGCACCT
TGTAGGGTCTAAAGAATACAGGGGTGGTAGCCTTCAACAT
TTCTTTAATAAATTTATCATCTGGTTGCTGCAGAAACCAG
ATTGATCCCAGAGAATGACAACAGACTATCCAAAATTTAG
TCAAGTTATAGTCCCAATTGCAACTGCCGTGTCATATGTT
GTATGTTTTTTTCTCAAGAAGATTAATACAATCTCCAGTA
CATGCTAAAAGCCACCAATTTGAGAAATAATTATTTTCCA
TTCTGATTAGAAAACAGATCAGAAACAGCACTCACATGAA
ATGGACAACAATATACATTTACAGTTTTGTTGTAAATCAA
CCTTCAGCAATACTATAGAGAGAACTGAATCTTCTAGATA
TCACTCTCAATATCACATTGATTCATATGACATTGATATA
GCAAGAAGAAAGAAATAGGAGATGTGCTTATTTGAACCTT
TTTCTCCAGGTAATATTGTATCATTTAAAGCTTTTAAGAA
GAAGAATGGCTTGGTTGGAATTACACTTTAAATAAAATGC
TGAGATCTTCATGGGGAACAGGTTTTACCTAAATACAGCT
TGAGGTGGGATAAGATAATCAGGAATAAAGAGAGAGAGAG
ATAAGAAAGAAGGAGAAGAAAGAAAGAGGAAGGAAGGAAG
GAAGGAAAAAAGGAAGGAAGGAAGGTGGGAGGAAGGAAAG
AAAGAAGGAAGGGAGGAAGGGAAATATCTCAATGAGTTAT
AATAAATAGCCCCTGGTAGATATAAATGAATGTTGTGTCA
AAATCCTAGCAAGGCATGGGACCTGGCATACTCAATTGAG
ATGAAGAGGAAACAGATATATACTCAAAATGACCAAAGAT
AATTTAATGAAGATACAATTTCAAGGTAGTTGAAGTTATA
GAAAATAAGCAAGCATTGCTAAGGTACTTAATAAGAACTC
CTAGAAATTGGAAGTCTTAGCATATTTGGCCTGAGGGCAG
GAGGAGGGAACAGGGCGAGTGGAGTTTAGATGAGAACTGT
GGGAGAAGGATCATCAGAAAGAGGCTCTAGTCTTAAAGAT
CCCAAACTACTGTCTGTGTCATGTGGTAAATTGGAGAGGA
TAGATATCTACACATATACACATACATACACCACACACAC
ATATACACACGTTATATATATATATGTGTGTGTGTGTATA
TATGTTATACACATATATATATATAATTTCTAGTAGGGAT
GGACCCTGTAGGAATGATAGAGAAACAAGTGTTTTCTCTC
TTTCATGTTTACCCTTTTCTCTCCAACATGATGTATTTAG
GAAGGGTCAGCAAGAAAACTATCAGCTGGGAGAATACAGC
AGGATAAATCTCTGCCAAAGCCCTGAGGGAAGACAGTGTG
TCAGAGGAAATCTGGAAACAGAGGCCTATATAAAATACGT
TTTCTACAGGGAAAGGTAGGAAGGTCTGGCAGCTCGCCTC
TGCCAGTGTCATCTGTGGTATCATACATGGTGGAACTGGT
GAGAGCCACTAGGTATCTCAGCCCTCATAAGCTGACAATT
AAAATCATGCTTGCACACCATTTTAGATGACTTATTTTTA
ATACACCATTGTTTTGAATGTTTTCAGGCAGAACTTATTA
AAATGTCATACCATGCACTGTAACAATTGTTGAATAGGGT
TTTAAACCAAGTGTTGCTTGATCTTGATGTCATCCACACA
TTAATAGTTATTTTAAATTGAGTAGCTAGCTACTGTATTA
AAAGTGTGGTAATGAGTGCTTTTCTTTTTTGTAAATTTTA
TTATTATTATACTTAAGTTTTAGGGTACATGTGCACAATG
TGCAGGTTTGTTACATAGGTATACATGTGCCATGTTGGTG
TGCTGTACCCATTAATTCGTCATTTAACATTAGATATATC
TCCTAATGCTATCCCTCCCCCCTCCCCCCACCCCACAACA
GTCCCGGGAGTGTGATGTCCCCCTTCCTGTCTGACTCAAT
CTTTACCATACTTTGAGGTATTTATTATTAACTATAGTAG
TTTCAAGTGAGAAGACTAAAGCTAAGAGAGGATAATTGAA
GGTAGTAAAGAAAGTAAGTGAAGTCATTGATTTTTGATTC
AAGGTTTTTATGTTTAATGACTCAGCAACAGTTTTTATAT
GATCAGATTATGTAACGTAATTGGAAAGATAAACATTTTA
CTCAAAAATAGTTATGCAAGACAGTATGTAATAAAATAAA
AACAGTTTCGCCCAGAAAACAAATGGTTATGGGGTTAACT
GATAACAATACAAAATAAAGACGTTAGCATTGTTAGAAAT
AATTTATGAGATGTTAAAGAGTAGACATTATTCTATTTTT
TTTTTTTTTTTTTTTTTTTTGACGGAGTCTCGCTCTGTCG
CCCAGGCTGGAGTGCAGTGGCGCTATCTTGGCTCACTGCA
AGCTCTGCCCCCCAGGTTCACGCCATTCTCCTGCCTCAGC
CTCCCGAGTAGCTGGGACTGCAGGCGCCCACCACCACGCC
CAGCTAATTTTTTTTATTTTTTAGTAGAGACGGGGTTTCA
CCGTGTTAGCCGGGATGGTCTCGATCTCCTGACCACGTGA
TCCGCCCGCCTGGGCCTCCCAAAGTGCTGGGATTATAGGC
ATGAGCCACGGCGCCCAGCTGCCCATTATTTGAATTTGTA
AGAATGAGTGAGATGGTTTAAGAATCTTTAAAGACAGAAT
AAATATTGTTGATGTTTTGGATATTCTCCTTCCTAAAGCT
GATCTCAAGTGAGTCACAATTTTACCTCTGTGATTTCGTG
TTTTATTGTACTTATATATTCCTTAATTTCTTACCAAAAT
TATTTATTTGTCCTTGGTAAATAAGAAAACATTTGTAATG
CTTGCAAAATTGAGATTTTCTGATTAGATATAAAGGAAAG
AAACTTATTCTATCCCTAGCTGTGTCTTATTTGTGCAGCC
TGATGAAATTTCGTAAATCACAGAGTACCTTTGGGCCACA
ATAATCAAAGAGCTTCCCTAAAAGTAGACTACAATAATTA
TATTATAATACTTGCTATTTAAAATATCTTATATTACATA
AATGATAAACTATAGTATTTAGTAATAAAAGGCTTGATTC
TGTTATTTTTATGAGTAAGAATATTTTCAAAGTTGAAATT
ATTTTCCTATGCCTTTTCCTTTATAAAATCTGACAGCTGA
TTTGTGAATTTGTGTCACAGTTGGATGGTGTGCACCCATC
TAGGAAATGACAAACACAGAGACCTCTTGGAGCAGATGGA
AGGCACCCATGGATGGTTTCATCTACCTAGGTGATTGATA
AATTAACTGAGGAGTTTGGGTTCTGATATTGAAATACTGG
CTTGCTAGCGTTGCTGCAGAAGTAAGTCATCGAAGACAGC
TGCTGTTTTTAAGTATTTTAAACACTTAGGGGTGTCTGAG
TTCCCAAGGCTCTTTATTTTACATTTGGAAGTTTCTTCTT
TGCTTTTGCTGCTTTTTTCTTTTTTGCTGTTTTCTTTTTA
AAATTTTTCTTCAGTGTTCTTATGGTGAGGAGGAAATATG
TTAGAGTATAAATGGGAGTAGAGATAATATATTGTGGTTA
AGAAAAAAAGGGGCTATTTATAAACTAAATACAGTACTCA
GTTTTGAGTGTTGCATTATCATTGATTATTCTATTAAAAC
TTCTCATACATAAATTTCTTTTGTTAGAAACCCTCTAATA
TTACCCTATGACACTTGCCTCACCTATATTCCTAATTTTA
TGAAATCCAGGATACCTAATATGGGATTTCTCTGCCTCCC
ACCGTTTCATTTCCTTTTGTCCCAGAATGTCTAGGATTAT
TTCTATAATGAAAACTAAATTATCTTAGATATATCAGCTA
GCCTTGTTTTATTTTTTAAGAAATTCCTAACCCTATGATT
CCATCCTGATTTTATGTTTAGATTATGTTTGATTGTTTTG
AAGTCTGATTTTAGGCCATATTGGTCCATACCCTCCTTTT
TAAGTTCTTAATGAATTACGATGATAAATTTAAGCATTTT
TTAAGTTATTCTGTCACATCTTGCTTCCTTATTTGCCATC
CCAGTTAGTATTATGTAAAGCTAAATTACACACTAATTAA
ATTCATGGATATTGCTAAATTTGGAGTAGTCATTAACTGA
AGAAAGAACAGTAACACAAAGTGTTATAATGACATGGAAA
TGTGAGAAGAAAAAATTTTAAGAATTGTTCAACTTGAGAA
AATGTGATTTGTTAAGTAATGAATAGAACAGGGCTTTTAG
CTGTCTTTTCTTTTATTAAAAATGTTTGCACGTATATAAA
TTCTGATTACAACCCTAGAGAGTAATGAACAGGTAATGAC
TGTTTACTTGAGCTTTGGAATATAGGGAACCTTTGGTTGC
CAGTACGTAATACCTTATCTGTGTAAGACCATGTGCAGTA
AATTACAGCTATCTGTCACTACACTGATTGCTTGTTTTCT
TTCAGGTTGCATTTAAGGTGTAATTTATTTGAATATATAA
CACTATCTTACTATTTGGAGCAATGTACATGATCTTTAAG
ACAGGAATTATAGCTCATAGCTGTTGAAATGAACAAGATA
TGTGTTAAAGCTAATAAAATTTATTTTTACCTCAACTTCC
CTCACAATGTATGTTGATTTAAAGAAATACCAGGGACACA
TATTTTATTAATTTTCCTAACCATGGTTATCTAAATCAAA
AACATTAACAGAAATATAAATAACATAATTTTCTAAGGCT
AATTGGATAATAATAATACCAGAACATAGTAAATGCTTAC
ATGTTAAGCAGTTATAATAATGAGAAAAATGTGCATAGCA
CATATATAACAAGTGTATACAAATTGAGATGATCAAGAAA
CAATCTTTATGTAAGTACGAATAAACAATTACATTCAATT
AATGAAATAATGAGAAAGCCATAGCATTTTGCAACTTAAG
TAGGTGACATTAAAAAACAAAAACAAAAAAATTTAAGAGC
TGAAAGAGCTACAGGGAAATTCAATCTACAAAATAATAAA
AGGTTATATTAGTAAATAATCTTCGAGTTTTTGGCTAAGA
GAATTGTGACAAAGAAGTGAATTATCATAGTTTATGGGTA
GAGCTAAAGCCTCCACTTAAGAACCTTGAATTACATTCTA
ATGCTATAGCCACTGTACCCTATGGCCATCACACTGCATT
CCATAGGGCCCACATTTCTCTTATATCTAGATGTTAATAA
CTCATCACTAAAACAGCAATGATGTGTAGCTTATTGGAAC
TTGGATTAATCTATCAACCATGAAAACAACCTTTTTCTCA
GCAACTTCCTGAAGATTATAATGTATATGGTATTCCTGTT
TTGACGAACTTGCAACTAGGCCCTACGGATTTAAAAATTT
TGAAAAATACAACAAAAATAAGTAGTGGTAGTTGTTCATC
TCTATACAACTATTTTTAAAAAATATTATATTTAATTTCA
GAAGAGAAAGAGTTCACTAAATAGAATCATTGGTTAAGGA
TTTATTATTTGATAGATAAACTTCAAAGCACAATAAACTA
TGAATCAGTAAAAAAGAAAAGCATTATACATGGAGGGACT
TGAATTAAAAACTACTTAGCTATAGAAAAAGTATTTTATT
TATCATGGATAACTTTATTTAAATAGATATTATTTTAGAT
ACAGTATGAGGACTGTTCAAAAACAGTTTTAATTAGAGAA
TAATGTATTACTTTAAACTTTCAAATATCTTTGAGTTTTT
GATATCCAGAAGGCAATGTTCTAAGTCTTGCAAGGAAATT
AAGAGCAGCTTTGTAGAAAAAATTTGGAAATACATTTTAT
ACCCTGTTCAAACATTCCACCTGAGCCTTCAGAAATATGA
ATGATTTCAACAGCGATGGCCTTAAAATTTGACCAATGAA
ATAAACTGAGTTCTCAATTAGGTAGTAACACTGCCATAGA
GAATATTATTTCATGGACGTGCATGAATTAAGCAGATATA
TAATTAAATTTTTGGTATTTGATCAGATGGATTGCTACTC
ATTAAGGCTGAACAGAGTTCCATAAAATGGATTTGCAAGG
AAATTCCATGTTGCTTCCATAAATTGTGGCATTTAAGAGA
AAGTCTGAATCAGTAAAACTCATTTTTGGGAGCATACACA
AGCAATTACTTCTTGATATAATTTAGCTAACTCCTCATCT
TCTCTGTTTCTTCAGTGTCATTCTTGATCTGATGACTATG
TTTCTCTTATTATATTTCAAAACCTACCCCATATACAAGA
CCGAGACCAAAAGTTGCATTTGGTATTTTATTACTTGCTT
TCTTCACCTGCCTACATGGTCAAGTACAGCTAAATCTACC
TCCATTATTCTTTATTCAGCTACTAACACTGATTTAATAA
ATTTGAATTCTTTCTTATTTATGGCCAGCCAACTCCCAGC
TTCTACTAGCAAATTGCCCTAATTTGAACGCTGACATTCA
ATATAAGCATTTAAATTTTGTGGGCATAAGTATGGAACAA
GGAAAGTGATATTTTAGAAGATTAATGTATCTAAAATATG
CAGAATGAATTGAAACACTGTGGAAAAGAAGAAAGGAGTC
TGTTATAATAATTCAAACCTGGGGTGACATTGGCCTGAGC
TGAGTGAATATTGTAACTGTACTGAGAAAAGCATAGATTT
AACTGCAATAATAATTTGAAGGGAAAAATCAACAGGACCT
AGTGCTGACTACAGGAAAAAAATATAAAAGAAAAAATGCA
GCATAATTTTGGAACCCTGTAATTAACAGGCACAAGAATC
AAGAGAAGAAACTGAGAAACCCAGAGAAGCACGTGATTCA
TGGTAACAGATAGAGTTGACTTATACATGCTGAATTTCAG
GCTAAAGCATCCAGGTGGAGACATTCCGTATGACATTCAA
AATCAGAATTCTGAATAAAAATTCAGGACTGGAGATTTAT
ACTTGTAAGTTATAAATGCAGAAATAATACATAAATCTAC
TGTGGTAGATAAGATCTAAAAATAAAAGAGAAGGTACTGA
AAAGGGGCTGAAAAATTAATGACAAAATGGTAAGACTAGA
GCCAGTAAAAGACACACAGAAGAAATACCAAATGACAAAA
GGAAAGCAAATATAGTGTGATTTTAAAGATCCCAAGAAGG
AATACCAAAAACAAAACAAAAAATGGAGTTGGGGAAGAGA
AAGAGAAAGAAAATAAAGGAAGATAACAGGATTCAACAAC
TTTTAAGGCATCTGGCAGGTTTCAAGAAGTGAAGGCTAAG
GAAGACCACTGTCTACTTGAAGATCAAAAGTAACACTGAA
ATTCTGGGTATAACATAACAGTTATATTTAGCATTCAGTT
TACATGTATTAGTGATCATATCTAGAAATAAGGAATGCTT
AGTATTAAAATGAACAAAAAAACCACACTGACATACACAC
ATATGCACACAAAACCTTACTGTGAGTCTTATAAAAAATT
ACAAGCAGTTGCATTGATTGGTTGTTGTCTTAACTTCTTT
AGGTTAATTACAGAAGCTTAAGGATGTCTAGTAAAGAACA
AAAAAAATTATGTTAAGAACATTTTTTCTATTAGTGCTTT
CTTTTAATTCTTTTTTATAAAAGTAGTTCTTATTAACAAA
ATTGTATCTTAGAAATGTTGCAATTGAGTGTAGTTAATTG
AAATTTTAAAATAAGTGTATAAAATATGAAAACAGTAAAT
AATAAATGATATTTTGACCTGGAAGGTAGCTGAAAAGTTT
AATAATAGGTTAGAATGAAACTTTTGAAAATATTTTAAAA
ACAGAAGTGATTAAGCCGTCACTTTTTTTTATTTTTTTAA
ATTTTATTTTTCTATTTATTTATTTATTTATTTATTTATT
TATTTATTTATTTATTCATTTGTGATGGAGTCTCACTCTG
TTACCCAGGCTGGAGTGCAGTGGCACAATCTCAGCTCTCT
GCAACCTCTAATTCCTGGGTTCAAGCAATTCTCTTACCTC
AGCCTCCTGAGTAGCTGGGATTACAGGCATCCGCCACCAC
ACTTGGCTAATTTTTGTATTTTTAATAGAGACAGGGTTTC
ATCATGTTGGACCAGGCTGGTCTCAAACTCCTCATATGAT
CCGCCTGCCTCGGCCTCCCAAAGTGCTGGGATTACAGTCA
TGAGTCATTATGCCCGGCCAAGCCCTTGATATTTTAAATA
AAGTACTATGTTGACCTTAGTTTGAGAAAATATGTATTAT
ATTTTGAAAATTGTATAGGATACCTAAGTAATTAGCTCTA
GGTTGAACAAAATCAGCAATTAATTTAAGAACAAGGTTTT
ATGTATCCTACTGAAGGCACCTTACAAAACAGTTATTTGT
ACTTAAAAAGATCAACCCCTACTTCACTCTCAAATGTATT
TCGAGAACTTAAAACAGAGTTCCCATTCAAACCCGCAACC
CTGGTACTGGGTAGATACCCCAAGGAAAATAAATAATTCT
ACAAAAAAAGACACATGCACTTGTATGCTCATTACTATAC
TGTTTCCAATAGCAAAGACATACAGTCAACCCAGGTGTCC
ATCAATGGTAGATTGGATAAAGAAACTGTGATACTTGTAC
AACATGGAATACTACATAGCCACAAAAATTAATGAAGTCA
TGTCATTTGTGGCAACATGGATGCAGTTGGAGGCCATAAT
CCCAGGAAATTTAAAGCAGGAACAGAAAACCGAATACCAC
ATGTTCTCACTTACAACTGGGAGCTGAACATTGAGGACAC
ATGAACGTAAACATGGGCACAGCAGAGAGTATAGGCAACC
AGAGGAGGCAGAAAGGGAAGGGTCATAGGTTGAAAAACTA
CCTACTGGGTTCTGTGCTCATTACCTGGGTGATAGGATCT
ATACCCCAAACCTCAGCATCATTAAATATTCTCATGTAAC
AAACCTGCGCACATATCCCGTGTCTCAAATAAAAGTAGAA
ATTGAAAAAGAGAAAACTTATTTGGCTCCCAGGCACACTC
ATAACATATATAAGATATTTATGCAGAGCAACAGAAAGGG
CTGAAATTATGTCAGGATTTACAAATTTGTTTACGTCTTT
CAAAATGATTATATAAGTCCTCTCAACAATAAAAATAATC
AAATTTCTGATACGTACCAACATAGATTAATCTCAAAAGC
ATTATGCTAAGTGAAAAAGCTGGACTCAAAAGGCTACACA
CTGCGTGATTAAATGTGTATAAATGACATTCTATAGAAAG
AAAATCTATAGGTCTGAGAAAAGAATGGATCATTTCCAAA
TTGTGGGGAAGAGCAGATGTAGTGCAAAGGGGCACAAGAG
TACTTTTTGAGGTGATAGGAGTATTCTGTACCCTGTGATT
TGATAGTGGCCACTCAACTGTATGCATTTGTCAGAACTCT
TTAAACTCTTTTTTAAAGCAGTGAATTTTACTGAACTTTT
TTTGAACTTTTTAATGAACTTTTTTTATTGTAAAACTTAC
TTCAATAAATTTGATTTTTTTTAAAGTAAAGCATATATGC
TCTCAGGCATGAAGAAGAATGGTGTATCTGAGTATTATTT
AATTGCGAATGACATTTATCAGTGATTATCAGTGACCTTG
CACATATTAAGCTTCTAATAATAAGAGGTGAAAAATAAAT
ATAAACTTTTACATGTAAGATTTTAAATTGTTCTTTTAAG
ATTAAAGGCTAGACTGCATTATATAATCATCTATTTTAGT
AGCTGATACAGTGAAAGAAGCCAATCCTTGAATTACTAGA
CCTCTACTCCAAACTTTTAGCCAAATGTTCTGGGTTAACA
TGAACTCCTGAACATAAAGATGAATATAAAATTTTCTCCT
TCCTTAGGAAAAAAAGCGTTCTCTTTTCCTCATGCTCTAA
AATTTCATTAAATTTTCCGTAATGTCTTTAAGCAGGAAAT
TCTATTAATTTATTTTCTTTTAAAGATGAATAATATAATG
TGAAAAACAGATTTACCATTTGTACAGGGCTTGTTTTGTG
GTTTAATGTTATTAATATTATTATAATAGTTTCATGAAGC
AGATAAAGACTGGGCTTAATGTCATTAACATAATTATATA
GAATACACTTCATTTAGTGCCTTTTCCACTGTGGGGGTTC
TTTTATTACTAAGGCAGTATGGAAAGGCTTTTTCCTAATT
TATTCCACATTTTATTTTCAACATGAAGTGCTAAACCTAT
TGAACCATAGACCTTTGGTGAATTGATCTCTTCACTTGCG
GTATTTACTGCTCCGGTAAATTAGGTGTACATAATAACCA
GCTGTCGACCTCTAGATGCAACAGAGTCAAGCTGCATAAA
TTCCCATTCTTTCAGATACATATATTGCAATGCGTTTATC
TGAGAAGTTAGTCTACTGCTGCTGTAAATGATTTCATACT
GTGGAAACTAATTTCATGCCATCTTTGGTTTCATTTATTT
AAAAATAAGGAAAATTTGTGATAAAAGTTCAGCCATAGTA
GCAATACTGTCAAAGTTTTAATTGAGGACATTTTGTATTA
CAGAAGTTCCACATTTAAATTTTATACACTAAGATTATAT
ATTTGGTATCTGAGGACCACCTTTTCTTGATAAAATCATC
TATATTTTAGAGAGAGAATTGTCCATTAATTGTGTCACAG
TACTTTTTATACTTTAATTTCAATTCTGCCAATGAATAAA
TAACTGGAAAAACTCTTTCAAAAGTTAGAAAGGTCATTCC
CTGAATAGAGCTGATTGGGAAAATAAGTAATATAAATGAC
CATGGCAAGTAAACTCAACAACCAGGGAAATAATATTTGT
CAAAAGTAAAGTTTTCTACATTTCCTATGTATGCTTGGAA
GACAAAACAGAACAACACACACACACACACACACACACAC
ACACACACAGACGTCCATTGAATAGTATGGTTTACCACAA
AGGTACAAGAGATAACATGAGAGGGTAAGCGCAGTTTTAT
TGCATAGAAACCTCAAAGAAGATATCTTCATTTTAAAACA
AGAGGATCATTTAATCTGTTGTTGCTCCATTGAGGTAAAA
TCTACCTAGGCAAAATGCTAACAGAATGAAAGATAAAGGT
CAGCAAAAAGAACTTAAGGGATTATTGAAAGTTCCAAATT
TGCTATTTTGGAAAAAGATTTTAATTTTAAAATTTGATGG
TATTATGGTTATAAATAGATTAATAAATTCATAGCAAAAG
CTGACTTTGACAATCAAGAGCCAATTGGTCTTTTCTCAGT
CAGAATAATATGGAGCAGAAAACTGAAATGAAATTGCCCT
AAGGAAATTTTTTCATTGACAAAGAAAACATCATACAAAA
TGCAATTTTATGTGGGTATTCTTGACAATTATAGAAACAT
TTTTTAAAAGTAATTATTCTGTTAACAGCTTAGTAAAATT
AAAATATTAGAAAGGCAGTAATTAGCTGTGTTTCATTTTA
AATAGGTGTTCTAAAATGAAAGTATTGTTAAAAATTCTTA
TTTTCAATTTGTTAAAAAGAAATGGTGAAACAATGTCTAC
ATGTATTTCAGATTGCTGGTGGATGAGTAGAGCCAGGCCA
GGTGCACATTAGTACTAGCAGATAGACCACTGTTTCTACC
ACAACATTATCTCTTTCCCATATGTACAACATAGCACTGA
TGACTCTGTTCTGGAGTATAAAAAAGAAACTTAACTCTAT
GCCCTAACAGAATCTGAGGGTGGGGTTATTCCTGTCATAG
GTGAAAGCTATTAAAAAAGCAAAAATCAAAAGCAAGCAAA
GACCTCGACAGGTAATCATTCTCTGAATCGTGCACAACTA
ATTTTTCAGTGAAACCAGAATTTTCTCCCTCAAAAAACTG
ATAATTTGAAAGTTCTAGTGAAAGACATAGACTGGCTCTT
GCAATAATAAACTCGGATTTATTAAATATGTGGATTTTAC
TGGTGAGAATCCAGTAGTCAATAGTTAGGTTTTAGGCAAA
TTGAATAAATTCAGATAATTGATTACCCCACAAACTCACT
ATGACCATGTTGCAGATGTTATACTGACTTGTAAGAGTGG
TGACCACAAAGCAACAGGTACGGGGAAAAATTAACTATCT
CTTCTCTCATTTATACATCTAATTTCAAAGCATGTATTTT
AGATGACATACTGGAAAATAATATTTGCAATAACAATATA
TTGGATTGTATAAAAGACATCTCTTGCAGGCCACATTTCC
CAGTCAACAGATCCTGAAGGTTATGGTGTAAGAATTCCTG
TTGACTTCTCGTAAAACCCTATATGACCAAAATTAATGAA
CCATCAGATTCTTATATACTCACATTCTAGTTAGATGCTG
CTGAGATCTTGGTGAAATCCTGTAAGGACAGGGAACGTTT
TCCTCCTCCCAAAAACCTTCCACCCAAGTTTAATTCTAAA
ACTATTATTTTTAAAATAGTTTGGTATTTTAAAAAATTAC
ATCAATCCATATTTTCTCACTCTAATTAATGGTATGTAAG
CACAAATTGAACGAATCAGGTATTAGATAAGCACTGAAAC
TGAGATATTTCCAGCCTACTGAAGTTGGATTTGATGAAAG
TTAAAATAATGAGATGCTTCCTTTAATTATTATATTATTC
ATCTGACAAAAGCAGCCTTAGTTTAAAATGTAATAAACCT
TTTGGATAAATATTATGGCAAGATTTGGGTAAAGGTAGGT
CAGACTCTGAAATCTCAGTTCTTATAAACAAACTCTCATT
TATATATTTAAATATTGAGTATTAATATCATAAAAGGCTT
TATGAGTTCTATTAGGAGTTTGGAAAATGTGATTCAGCTT
CACATTTTATTACATCGAATGCTATCAAAAGCCAGAAGAG
TTTGAAAATGTGAAATTATTTTGTTCATAGTTGGATAAGA
ACAAATGTTATTTATTTATTTCTCAGAACTTAACTTCTGG
ACTATTATTGAGAAGTTGAAAATGATGTAGTAAAGTATCT
TAGGATGTCAGGTTAGGACCAATTTCTTATCAGAGAAGTA
CTTTGATTCCAGAGTCCCTGCTGAAATGCTGGAGTGGACG
TTGCAAGAGGGAGCACTAGTGTCCATGAATATGATTCAAA
ATAAACAGTCTGGATAAATTATTGAGATATGTTTACCTTA
ATCCACTTTTGCTGTTTATAACAAAAGTACCATAAACTAG
ATGTTTTGTAAACAATAGAAGTTTATTTCTTACACTTCTA
GAGGCTGAGAAGCCTGAGACCAAGGTGCTGGTGTATTCAG
TATCTGATGAGAACTTGCTTCCTGGTTCATAGATAGCTGT
CTTCTCACTGTGTCTTCACATGGCAGAAGGGAAAGTGTTT
TCCATGTTTCTTTTATAAGGGCACTAATCCCATTTTTGGG
GTATCCATCTTCATGACCGAATCATCTACCAAAGACTTCA
CCTATCAATACCATCACACTGGGACTTCGGAGTTCAACTG
AGAAATCTTGAGAAGGCACATTCAGTCTATGGTAATATTA
TAAGATAGCTCAGACAATATATCTTAGCCTTTCAGTACTG
GACAGGTAGACATAAATTAGTCCTTCTAGGTTATCACTTT
AGAATCTGACCACAAGAATATTCCGGTGTGTTCCAGTTTC
AATGAGAACACAGAGAAGTCCAATTGCTTGTCTCAATACT
TCGACTGCTTTCTCCCTTTTTCCCACCAATTCTTGAGGCT
GTATATGTATAAAACACCGGTAAGGTCACATCTGAACAGA
CATCTAAAAAATGTGAAGAAATAGGACAGTGAAGCAGTTG
GATATCTGGAGAAAAAACATTTTGTGTAAGGAAAACAGCA
AAAGGGGGCCTTGAGATAAAAGCATGTTTGATGTGTTTGA
GAAAAAGCAAATAAGACAGTGTTGTTTGAGCAGTGAGCCA
GGAGATGAGGTTGATGAGACATTAGATTGTTCAGACACAG
AGTAAGTTGCAGACCATCATAAATACCTAGGCTTTTACTC
TTCCTGAGCTGTAAAATCAATGCAGAATTTTGAGTAGAGG
AATTGTGCGATATAAAATATACTTTCAGAGGAGCACTCTG
TCTTGGTGAAAATACATTGTAAGAGCTAAAGAACAGAAGT
GGAGTAACCACTTATGAGACTGTTTTAATATTCCAGCTGA
CAGAGGATGGCATATTGGACCAATGTGCTAGCAAGGAAGT
AGGTGAACTTTAGTCAGATTCTGGATATATGTTGCACTTA
GACCCAACAAAATTTGGTGCTGAATTAGATGGTGTGTGAA
AACAGAAATAATTCAAGAATGACTGTAAAATTATTTGCCT
GAGAAAATTGGATAATGGACTTACTTATCAAGAAAGAGAA
AATTGCAGTGAATATAAGACTACAAGATTTGGGAAGGGGT
CGACAGTATTGTTTTAAATATTTTATTTTGAAAATATTAT
TAAAAATCCAACGGGAGGTGTTTGTTATCCATTAGAGATA
CAAGATAAGATGGTACAGTAGACTACAGGCTGAAGTTATA
TAATAAGGAGTTGTCAAAATGTGTAAGTATTTAAGCCAAA
AATCTAAATGAGTTTATGAGAAAAAATTAGAAAAGAAGTA
GTCCAATATTTAAAGGTTAGAAAATGTATAAAAGAGACAG
AATAAGAACAAGCAGGAATTTTAATAGATTGTTTTGTTAG
CTCTTTTGTTTTTATTTTAGTTTATTTGTTTTAAGATGGT
CAATATTGCATATTGATAGATTGAGAGAATAGATTTGCTA
GAATGATAAAACAGACAATACAGCAAGGGAGAAAATAATT
GTTGGGGCAATGTCTGAGTAGGTAATAGTGGAAAATTGGT
TTCAAACAGTGGTATGGATAATTCAATGGCACTAACAGGA
GAGAAGGCAGAATATGTGGACATAAATGTGGGTACACTGA
TAGTTACGGTGGTGACACCATGGAGACTTATCTTCTGATT
GCTTTATTTCCTCTGTTCAATAGCAAGCAGAGTCATTAAC
AGAGACTGAAAATTAGAAAGGTTGAATTTGGGGCTTAAAT
AAGGAGATTTAAATTGTAGCCCATTAGAATGAAATTACTG
GGGAAATATAGCAAAACTTTCAGATAACAAGAGCCCACTG
ATGGTCCTTAATTTTGAACTAGGACCAGTCACCATGGTTT
TGTGATGTTTCTCTAGTCACATTTAGCTGTTTCTGTGTAG
GTGTAGGGTAGTCAGCATTGGATGAGTCAAGGGTTTCATC
TTTTTCATGTGACTATGACTTATGCAGACAATACTGATTT
AGAATACACATACATGCATGGATTGTGATATCTCACTCAT
TAAGGAGATTTATAAAGACACAGGGTAGGTGAGAGACAGT
AAAAAGTCACATAGAGTAATCTTAGGAGGAAGAGGAAGAT
GGGGGACTGGTCTTACTGTCTCAGGGTGAGGACAGAGGTG
GAAGAAAATTCACATATAAATGGACCCATGCAGTTCAAAC
CCAAGTTGTTCAAGGGTCCACTGTACTATAAATGAAAAAA
TACTGTAGAAATTTTTGGGGACATGTTTCTTTTCTCTTTT
TTTTTTTGTTTTTTGTGATGGAGTTTCACTCTGTCGCCCA
GGCTGGAGTGCAGTGGCATGATCTCAGCTCACTGCAACCT
CTGCTTACCAGGTTCAAGCAATTAACATTCCTCAGCCTCC
CAAGCAGCTGGGATTACAGGTATGCGCCACCACACCCAGC
TACTTTTTGTATTTTTAATAGAGACAGGGTTTTACTATGT
TGGCCAGGCTGGTCTCAAACTCCGACCTTAGGTGATCCAC
CCTCCTCGGCCTTCCAAAGTGCTGGGATTGCAGGCGTGAG
CCACCGTGCCAGGCGCATGTTTCTTTTATAATATATTAAA
TACATATAAAATACAATTCCATAAAGAATTTTATGTATTT
ACTTATTTTCTATATGTGTGTAGGGCTGCAAATTGATTTA
TAAAAATACTTATGTACGTAGGTTATAATATCTATGATTT
TCATTTCAGGTAGTTAAAAAATTAGCCGGGCATGCTGGCG
GGCGCCTGTGGTCCCAGCTACTCGGGAGGATGAGGCAGGA
GAATGGCGTGAACCCGGGAGGCGGAGCTTGCAGTGAGCTG
AGATCGCGCCACTGCACTCCAGCCTGAGCGACAGAGCGAG
ACTCCATCTCAAAACAAACAAACAAACAAACAAACAAAAA
CTTAGCATTGCAGGGAAAATAGAGTCGAATTAAAGAGGAA
ATCCAGATAAAAGTGGTAGAGGGAAACACCCATAAAATCT
CAGAGAATGAATATTTTTCATTACACACACACACACACAC
AGACACACATGTACACTCACACATATACACACATACACAC
ACATAAGTAGGTACTATAAAATTAGAAAATATATCATCTG
CCTTAAATTTGGGACAATTAAATTCACATAAAAATGAGAA
ACAAAGTAATAAGGTCAATATCACTTTGAGACACTGAGAA
AAATCTCCTTGGTACAACATTATGGTGAGAATTATAAATA
CATATTTTTCTGTTCCATATAAAATTGCAATTTTGTGTTT
CATGTAATATATTAGTCAAAGCTCTTTAGACAAACAGAAC
CAATAGGATATATATTGATACATAGAGAGAGATATATTAT
GAAGGCTTGGCTCACATGATTAAGAAGGCAAATAAGTCCC
CCTATAATTTGAGTCTGCAAGCTGGAGGCCCAAGGAAACC
AGTGATGTAGTTTCAGTGCAAACCTGAAGGCCTGAGAACC
ATGAAGCCAGTGTTGCAAGTCCCAGTCAAAGTCTCAAGGT
TAGAGCACAGGAGCAAGGATAACGTAGGGCAGGAGAAGAT
GGATGTCTCAGCTTAAATAGGGAGAGAAAATTCAATCTCC
CTTCATCTTTATGTTCCATATGGGCCCTCAAAGGATTTGA
TGATGCCCGTCCCCATTGGTGAGGGTGATCTTTACTCAGT
CCATTGATTCAAATCCTAACCTCTTTCACAAACAGCCTCA
CAGACAAACCCAGACATAATGTTTTACCAGCTATCTGGTA
ATCTTTTAGCCAAGTTGACACATAAAATTAACAATTACAC
ATGGAAACATGACAGCTTGTAGACTCCAACAACAGTGTCT
AAATTACTTGATAGATTAAAGAATATGAAGTATGAAGGGA
TTTAAAGGCTCCAAAATTATTAATCCTGAAGACAAATAAG
AGATTGAAAGGTTTTAGTGGTTTTAATTATGGGAGTCATA
TTTCTATAAGCCTCACAATATTAGCACATAACAGCTTATG
TTGAAAGGGAAGAACTGGGCTGGGCACCTTGGCTCATGCC
TGAAATCTCAGCACTGTCGGAGGCCATGGTGGGCAGATTG
CTTAAGTTCAGGAGTTCAAGACCAGCCTAGCCAACATGGC
AAAAACTCATCTCTACAAAAGGCATAAAAATTAGCTGGGC
ATGGTGGCTTGTGCCTGCAGTCCCAGCTACTTAGGAGGCT
GAGGTGGGAAGATCATGAGCCGAAGGTGGGAGGCAGAAGT
TGCAGTGAGCCAAGATGCACCACTGCAATCCAGCCCGGAT
GACAGAGGGAGACACTGTCTCGAAGAAAAAAGAAGAGTTG
CAATAAGATAGAAATCTTTTATTTGTTATGAATCTTGCAA
AAAAAATGCTGAAATAAGTTGTAAAATGCAATTGTAAGTC
TTACATAATACCAGATCATCAGGACTGGCTTGATTGTAAT
TGTCCCTGAATTCTGAGTGTGGGAGGTAGAATTGATATGG
CAATTTATGTCACTTTAAAGACTATAATATATCATCTGTT
CTAAAAATTATACCTATTGTTTTGTCATTGTATTTTTTCA
CCAGTACAATTTAGCTCTTCACATTTATGCTGAATTTTAT
GTATATGTATTTATGATACAAACACGTCTTACAATGATTA
ACAAGTATACATTATTTTATCCATTTTTGAAAGTTCTAAA
TGATTAAAAGTGCCCATTGCACATGTCTCACAGATTATTT
CTTATTTTTATAGAGGAGATGACTATAATTGAAAGTATTA
TTCTGACTTTAATTTTTTTCCTGGTTTAAGAATGACTTCA
TAAAGACGATTCACTTAAATGCAAAGAAATTCACTGGGAT
ATTTGTATCAGCAGAATAAACTAGAATTGTCCTTCATGTG
AATTTAATTTTCCAAAAGAGTGGGAAGTGAGTTGAATAGC
TTTCCATGATTTAAAAACTCTCAGGAGTGTTTGAAGAGAG
AGTATAACTTTGAATAATAGAAGTGAATATTTTTGCCTTG
TACAATTACAAAGAAAAGAAAAATTGCTGCCTACAATGCT
GATTTCTCTCACATTGGCTCTGGAGCAAACAACCACAGGA
ACAAGAAAATTGGATGGTTTTACAATTTAATAGACTCAAT
TCACCAATAAACACCTTAACAAAAGGACAGTCACAGATTT
TTTAACTCAAAGTCAGAGATAATGATTTTCCTCCCTTCAG
AAAATTTTAAATATCAAAGAAAGCACTAACTGTCTATATG
TAGGAAACACTGCTATGATCATCTTTCTGAATTTAACCAC
GAACAAAAATATTCCAAAAGCAGTTTGTAATATTAATACA
GATACACTTCGTGAAGCTTTTTGTAAAACAGGTCAAAAAT
ATAAATAAGAGATGTTTAAACTTTTACTTTTGTCAAATTA
TTTATATTCACATTTTTGCAAGCTTGCTTAAGATGTACCG
AGGAAAATTTCCTCAGTACAATATTCTAGTGAAAACTGCA
AATACTTATTTTCTGTTCCTTATGTTATAATAAATTTCAA
TGTCTTGTTCTTTCAGCATATTTTCTTCCTAATACCATCC
AGTAAGCAATTGTTTAAATCTATTTTTCCTATTTATATGC
CCTTTCTACTCAATTGTCTTTTAGACAATTTTGACCCAAC
CATTCATCATACCTAAATTGCTGATTATATCATTGTGATC
TCAATTCTATACCTTTTTTCTAATCCACATAATATGTCCT
ATGTAAATTATTAGCCATACCTCTATTTACCATCAAGCCT
GGTTTATAAATTTTGTCTAGGCATAATTAATAATAATGCC
ATGTCTTTCCTCAAAATTTTTCTAGTTTTGTGGAGAAATT
TATGGTCACTCTAAAGCAACTATATTAACTCCTACCTACA
CTTCTGAAATTCTGCCACAATTTTTCCAAGTACAAAAACT
ACTTGAATCACTTCAACCTTACAATATTTTCCCATTCTCT
GGAATTTGTTGTAGGTCACTTCAAAAACTAGATAAAGACT
TTCCATTTTTAAAGAACTATTTATTCGTTGAACACTCATC
AAATCTTTTCTCACTTATAGCTCTTGGTTTTCCAGAGTAG
ATATCTAAGTTTGTGAAAGCCAAGTACTCATTTGAATTTT
TCACCACTTTCTACCACTATGGTGATTTCACATATGCCTG
TGCTGCTATGACACCTATATCTTGTGTTTCAGATTGCTCG
AGTAGTTATTTCTTTTCTCATAAACTTATTTAGAGGAAAT
TTCAGAATTACAGAAGAAAAGGAAGACAATAAACAGAAAC
CACCAACCTTGTCAACCAGTTAATGATTTTTAACCATTAT
CTGTTTCCTTGAAATAACTTTAAAATAAAGTATAATACAA
ATACACTTGAAGTGATCTTTAATCATTATTTTAAAGTAAT
TTCACTTAATCCTATCCTAAAAAGCCAATTATAAGGAATT
TTGTGGATCTCCTCCCAATATATGCATATCTATCCAGAAT
ATAAAGTGTTACGAAGCTCTACTTGAATTATTATGATTGT
TGTCCAAATACACTCACAATTTATTTCTTGAAGAGTATTT
TAATGATGGGCTGGAGCTGGCTAGTATTGGCTTGGAAAAC
CTCATTTTTCTACTGGTAGCTTGAAACTTTCTATTAACTC
CATATTTTCCAAAAAATTCATATCTAAGAGAATATACAAT
TCTTTTAAAGGTAAACTTCTATAAGTTAAGGCAATTTGAT
GAATATATATATCATATTCAAAATGCTATAAATGACATTT
TCTTTAACTCCATCAGTTTTCTTATGCTCAATTATTTTTA
TTGATATCACTTTCTAAGTCCCATAGGTTTTGAAATAATT
TTATTTCTCCCATATTTGGTAGGCATCACTTAGATCCAGT
GAATTGCCAAGATCCATAGGTTTCAACTTCAAAATAATCT
AATTTGTTTTCCTCTACATAAATTAGAAGACAATGCCCAT
TTGTCTTTACTTAAATGCCATACTCTTGCTCTAAGCTATA
TTCAAATATCCATAGTCAGTGTTATCTAAATGTATGTTCT
AATTCATATATCAAACTCATTTCTGACTATAATTTGGACT
CTTGAAAATTTGTTTCTATTTTGAAGCTATTCCTTGTGGT
CCAAACAGATGTGAATTAATTCAGTATTTAATTTTACGTA
TATGTTAAATCATGAGAGACATTTAGCATTCCACATGCCC
TTACTTTTAACCTAGTATATTTTATTGCCTAAATAACATT
TTGTTGTGAACAATCACAAAATCTCAGTGGCATAAAATAA
AAAATATTTATTTTACTCACAAATGCATGGTTTGATCTAG
GCATAGCTAATCTCTTATTTATGTATCTGCAGGCAGACAT
ATATATGTATATATATATACACACACACATATATATTTAT
TGATTTATTTTACTTATGTGGTTTAATGATTATAAATTAA
ATCATTCAGTATTATGGTTATTAAAATAAACTTTACTTAT
TTAATCAGAAATGTCTTTATATATGATTATCTTTACATTC
AGATAAAAATATTCCTATGTGCAAATATATTATTATATCC
CATTTTATTACTAGCAACCAAATTATCTGTTGGGATTCAA
CACGCTATATCTACTGAAAATTACGCAACTACATCATTTG
GCTTCATTTATACTTTATCTTATCTACCACTAAGAACCTT
ATCTAACATGCCAGCATGAACTTTAAAATGCTTTATCTAG
AGCCAAGAATTCAGTGCATGCTGACAAAATACCCTGATTT
CAGTTGGTGAAATTTCTAAAAGGCAATCTGCAGTGGCCAT
TATCTCTCTAATACTTTTATTGGAAAATTAGATAATGTTG
GCTGTTCTAAGTAGTGTTTGTCATTTTCATGTTTTAAAAA
ATTTTTATTCATATAGACTTGACAGGAGAAATATTATTTG
TTTAAAACATTGATTAAATGGTACTTCTTATTTTTCTTTT
CGTCTTTCTAATATATCTTTCAAGCAATTTTCTGGCTAGA
CTAATTTTAAATTTTTGCCATCCTGTTGAATGTCCTAACT
TCAGGCCTCATAAAAGTCAAATCCTATTATCTAAGACATC
CATGAAGAAAATTTAGGAGCAAGAAATTTGCAGGTCTTCT
CATGGGATTAAAAAAATAAGAAAATAAAATTCTCAATATA
ATTCTAGTCTACTTTATGCACATAAGCCATTGACCATGGG
TTGAATACATAGCAATTATAGAAAAATAATGCATTAAATG
TGTAAACTGCACAATTCCACTCTAATTCTCAAAAAGTATT
AAAAAAAACCCTCAAAATGATAGTTGTCCTAATGATATGA
ATTATTTGCATGTCTTTTTGTTGATTACAGTTCATTTCAT
TTGATATTCTAGCTACTTTGATTACATGTATATTTTGTAG
TAGAAATGTGTAAAGACTTAGCCATGAAAATAAAGGCATA
TATTATCTCTCAAATATGTTATAAACATGAACTTACTATT
ATTAGATCTTGAAATTTCTTATTCAATCAAATATCACCAT
AAGCAGTTTACTGTAATATAAATTTTTGAAAGCAAATTTG
AAGGTATGAATGTTATCTCATTAATTTATGGAGATATATG
CAAATTAATAAATATGTAAACATTTACAATTATACAACAT
ATAAAATAGCAATGCATTGCTCACCGTGAATATTGCTTTT
ACATTCAAATAAAATGTGATGGCTAAAAATATTTTCCCAC
GCCTATGTCCTGAATGGTATTGCTTAGGTTTTCTTGTAGG
ATTTTAATGGTTTTAGGTCTAACATTTAAGTTTTTAATCC
ATCTTGAATTAATTTTTGCATAAGGTGTCATAGGCGTGGG
CAAGGACTTCATGTCTAAAACACCAAAAGCAATGGCAACA
AAAGCCAAAATTGACAAATGGGATCTAATTAAACTAAAGA
GCTTCTGCACAGCAAAAGAAACTACCATCAGAGTGAACAG
GCAACCTATAGAATGGGAGAAAATTTTTGCAACCTACTCA
TCTGACAAGGGCTAATATCCAGAATCTACAATGAACTCAG
ACAAATTTACAAGAAAAAAACAAACAACCCCACCAAAAAG
TGGGCAAAGGACATAAACAGACACTTCTCAAAAGAAGACA
TTTATGCAGCCAAAAAACACATGAAGAAATGCTCATCATC
ACTGGCCGTCAGAGAAACGCAAATCAAAACCACAGTGAGA
TACCATCTCACACCAGTTAGAATGGCCATCATTAAAAAGT
CAGGAAACAACAGGTGCTGGAGAGGATGTGGAGAAATAGG
AACACTTTTGCACTGTTGGTGGGACTGTAAACTAGTTCAA
CCATTGTGGAAGTCAGTGTGGAGATTCCTCAGGGATCTAG
AACTAGAAATACCATTTGACCCAGCCATCCCATTACTGGG
TATATACCCAAAGGACTATAAATCATGCTGCTATAAAGAC
ACATGCACACGTATGTTTATTGCGGCACTATTCACAATAG
CAAAGACTTGGAACCAACCCAAATGTCCAACAACGATAGA
CTGGATTAAGAAAATGTGGCACATATACACCATGGAATAC
TATGCAGCCATAAAAAATGATGAGTTCATGTCCTTTGTAG
GGACATGGAAGAAACTGGAAAACATCATTCTCAGTAAACT
ATCGCAAGGACAAAAAACCAAACACCACATGTTCTCACTC
ATAGGTGGGAATTGAACAATGAGAACTCATGGACACAGGA
AGGGGAACATCACACTCCAGGGACTGTTGTGGGGTTGGGG
GAGGGGGGAGGGACAGCATTAGGAGATATACCTGATGCTA
AATGACGAGTTAATGGGTGCAGGAAATCAACATGGCACAT
GGATACATATGTAACAAACCTGCACATTGTGCACATGTAC
CCTAAAACCTAAGGTATAATAATAAAAAAAATAAAAATAA
ATAAAAATATTTTCTTATTTTTAGTTAAGATTTTGAGAAA
ATAGCGATATTGATATTTAGAAAGTTGTTGTAAAATGCAA
ACAATTGGCTGATTAGACAATTATTGTATACTGCATTCAG
GTCGAGAAAAGTAATTGAAAAAGAAAGATACTTTGGGTCA
AGTCAATCTTAGCAAGTGATCCATGGCATAGAATGAGGCA
AAAATTCATCTCTTTTGATAAAACAGGAGAAAATATTGTC
CCTGTTGTTCCAGAAGCAACAGGGGTAGAAATAGTGAGTG
CCAAAACCTAAAGCAGATAGATTAATTTAGTCAATAAAAG
CCTAAAAGACCAGCAAGTAACAATAGCAAAAAATGATTAT
TTTTGCCTTGAGAAACAATATGTTATGAAGTTCCTCTTAG
GCATAGCTTGGCTTAGTTTTCTATGGTGTGGAAGCTAAAC
TATCCTATAAAAAATATCAAGTCCAATAAATACGAAAATG
TTTGACTTTCTGAATGATAAATACAAAGTTTATTTAAGAC
ATTCTCTATGTAAAGAAAAGGATAAATGAATTTCAACAAG
TATTAATTATAAAAAAAAATGAGTGCTTTCAGAGGATAAC
ATAAAGGTGACCTCCTAAGTAATAGATTCCACTGCTATGG
ACTTCTACATTGCAGAGGGTACAATTACCAAACTAATCAC
TGCAATTGTTTAACATTCGGCTAGACTGCCTCCTTGGTAA
TAGCTTGTATTTTTATTTTAATATGCTGTGAGGTCCAGTT
TTATGTTATATCTTAAGATCAGCTGCAGCTGATGAGTCTT
AATTTTAATTAAAATGTCTTTTATAAAAACAAGTAAAAAG
ATTGAAGCCTACTGAGACAACAAACATGGACAATGAAAGC
CCCAGGTAAATAATCTACTATTGACAAAGGCATTTAGTCA
TATAACCTTTCCGTAGCAGCTTCATTAATATTAGATGGAT
TGGAACTACAGCACATTTATCATTCTTATCTAACTCAAGT
TTTTGTTTTAAATCAAAATTTGAATCCAAATTTTTTTATT
TGATGGCAATTTGAATGCCATTTTTTATCAAAAAGCTGAT
GTTTTTGAGCCATATAATATGATATGCATATTTTAGTCAT
TATGTTACTGCATCCTCATATCAGTTTTATGTAGTTGTTC
CTAAAATTACATGTGTTTTTTTTTGTTGTTGTTGGTGAAG
AATATGATGCACAGAGAGATTATTTAACTTGCCTAAAGTA
ACATTTTTATTAAATAGACGAGCCAGAATTTAAACCTAGG
GCATCTCCAGAGTCTCTCCTTATTGAATATCTATTACCAC
ACAAAATACTGACCAATTCCTCACTGTTTTGAATTTGAGC
ATAGTCCTGTAACTTGCTAATGAATTTGTGTATAAGTGGC
ATATGACACTTCTAATTAAAAGCTATAAAATCTAGCCCAT
AGATAGCCATGCATCATCCCGTTTCCATAACACTGATAAT
ATTCTAGATGCAGATCTTCAGCCAGTCTGCATTCCCCCAT
GACATTTAGAGCAGAATTTGCACCAACCTGAGATGAACTC
ATAAAATAAAACATTCATGGTCATGCACAACTTGGACGGT
TTATTGTTGGTTATTACAGGATAATTGAGCATATCTCAAC
TGATACAGCTCATAACTACTATTTCACTTTTTAGCATATA
GTATTTTTATACCTGGTGCCAAATCACATTCTAGATTTTA
TAATTTGATACTTCTATCAGATAAGAAGGCTGCTTATTTT
TTATTGGAAAAAATACCACAAATTATTCATCAGTGTTAAC
TAGGGTTAATGTCCAGATTCTTTTCTTGATCTATTGTTCA
AAAATAGAGAAACTGAAATAAATTGAGCCAATCCAGAAAA
GACAGTGTAATGTAACATGGAAAAAAGAAGTGTCCCAACC
ACCCAAAACAACCAGATGAGGCTTTGTAGCTGAATCTCAG
GAACAACTGGCTCATTCTTGCTTCTCATTGTACACCAACT
TGGTTTTCCTTCATCTATAAATATATTACCTGTAAGCATT
ATGATTTCCAAGCCTGGGGAGATACTGGCTTGCTTTAACA
TATTTAGTTTTAAAAACTCCTAAGAAAGGCTCTGGATTGG
ATCCGGTGTATAACTCTGGACTACTCAATTGTGTTATTGA
GGATGGAGTACTCTGGATGACAGACACACTTAAAGTCTGT
CTCTCCCCAAAGCACACACAGAACAGCTCTCTGTGCCCAA
ATATGTGGATCTACAAAAAAACGCTGCAGCAGTCACAGTA
GTCATGTTAAGTACAACTGAAATTCTGAATCCCAAGTAGG
CAGATCCTAAAGCAAATACTTCACCATTGGATAAATTAAT
CAAAAAGTAATTTTGCAATGGTTTTTAGTAATTTAGAAGT
TTTTTACTATGACACATAATGATCATTTATAAGATTATCT
TGTCATTAATTGGAGCTCCATGATTTTATTTCCTAAATGG
GCAATTATTGCAATTATGAATAGTATTTCATTAAATTTTA
AATCTCTACTTTGCCTTTACTAAACGAACTTCAGTATTTC
ATGGTTGCAATTTTTGCAGTTAGCAACATCTTTCCAGACC
CTACATTCAACAAAGATTTAACTTGGGTCTTTGACACAAT
TCTGGACAAAATGATGTAAGTTACTAGGAGAAACTTGATG
AAAACACCCAAACAAGTATATATTTTGCATAGACTCTAGT
ATTTGGAAAATTTCATTATATTCCTCTCTGCAATGTGCAT
ACAGAACCTGGAGAGGAGGAAGGACTTTGGTACTTTGAGA
ATGAAGTAATTATATTGCCTATAATTCTACGCAATAAAAT
TATAGTGGAAACCTATCCCAAGAAAGAAAAAGTTTAACCT
CAGTGCATTAGTCCATTTTCATGCTGCTGATAAAGACATA
CCTGAGCCTGGGCAATTTACGAAAGAAAGACGTTTAATTG
GACTTACAGATCCACGTGGCTGGGGAAGCCTCACAATCAT
GGCAGAAGGCAAGGAGCAGCAAGTCATGTCTTACATGGAT
GGCTGCAGACAAAGAAAGAGAGAGCTTGTGTAGGGGAATT
CCTCTTTTTGAAACCATCAGATCTAGTGAGAATTACTCAT
TATCAGGCGAACAGCACAGGAAAGACTTATCCCCATGATT
CAATTACCTCTCACCAGGTCCCTCCCACAACACTTGGGAA
TTCAAGATGAGATTTGGATGGGGACACAGACAACAAATAT
CACTCAGTACTAGTCCAGACCTGCATACTCACCTCAGAGA
CTTTTAGTTAAATGAGACACATAAATACCAACATGTTTAA
GTCACACTTTTACAACCAGATGAAAATCCAGCTGAAACAG
TTGCTTATGTGTAATTTACACATTAAATTACAAATGTGTT
TCTCTTTTTCCCAAGAAAAGCAATCTTAACATGTCCAGTT
ACTATATCTACAGATGATTATCTAATAGTTTTTTGAGTTT
ATAATTCTCCTGAAAAAAAAAAAAAGTCCTCTAGAAAGAA
AAAAGAAACTGCTGATTCGGTAGAGAAGGGGAAAGAAAAA
AAGTTTAAAAATGCCTGGGAAAGAATCTCTTATTCTTATG
CAAGTGGCTCCTCCACCAGGGGAAAAGCTTAATTACTGTC
CAATAAAGCTGAACCTCTTGGCTGGGGGGAAAAGGAAGCA
GGCGAAGGCTTGTGGCTGGGAACCAGCCAGCTGGCTGTGT
GGGACCCTTGGGCCATGCGTCCCAGCCCTGGCACAGAGGG
GAGGGGCAGCAAGGAGCCTCACTAGCCTGTCTGTCCTGAA
AAAGGAAGGAAAGGGACTTTCCCCCGAATCCAGGAGTGAC
AGGGTTGGGGGGCATGTTTTCTCTACCCTATGAAATACCA
CGATGAAAGGCTTAGAAGCCACAGTGATAGGTTTTGAGTC
TCTATTTCACTCACTGCTTCTCGAGCCCCTACGTTGCATG
CCAAAAATGTTACAGGACTTTTCCTCAGTTCAGCTAAAGA
CAAAGTCCTTGTCTGTTCCATGGTCACAAAAATTGAGGCT
CATAGACTGAAGGGTGAGTAAGACAGGGTTTTATTGGGTG
GAAAGGGAAAAAAAGGGGGAAATGGGGCAGGGTGTGGTGG
CTCACACCTGTAATCCTAGCACTTTGGGAGGCTGAGGCGG
GTGGATGACCCGAGTTCAGGTGTGGTAGTGGGCGCCTGTA
ATCCCAGCTACTTGGGAGGCTGAGGCAGGAGAATTGCTTG
AACCTAGGAGGTGGAGGTTGCAGTGAGCCAGGTAGCGCCA
TTGCACTCCAGCCTGGGCAACAAGAGTGAAACTTCATCTC
AAAAAAAAAAATGGAGGGGGTGAAACAAGGATCCTCCACA
AGGCCAGAGTACTGGCTAGAATCCTTCCCCGCTGCAGCTG
AAATTCCAGGTTTCACACAGGAAGGGGAGGGGCCAGGTTC
CTCCCCACTGCAAATGCCACAAACTTCTCAAGCCTTCACC
ACAGTGCTCATTCCCAGTGTGCAGGCCAGTTGGAGTTTTT
CCGTGGAGCCACCTCCCACCTGGTTGTCTCAGTTGCATAT
TGCTAACCAAAATGCCGGATGTTCAGTCTAGTTTCTGCTG
CTCACCACATAGAAAACTAATCTCTGAGATGATGAGTATT
GACAAGGAAGAAGGCTTTAATTGGGTGCTATAGCAGAGGA
GATGGGAGATCAGTCTCAAATCCATCTCCTTGACCAATTA
AAATTATGGTTTTATACAGTAGGGAAGAAATCTAACTATA
TGCAGGAAAACAGGAATTAGGGAGGGGTAAGGAAGACGAG
TTTGTCAATAGGAAGCAGGTGGTTGCTTAGACCATCATGA
TGGGTGAGAAATCTGGTGTCTCATTGTCCAGATGTGGTGA
TCTAGTAAGTCTCAGTTCCTTGATACTATCTGGGAGGCCT
GATGGTTGGCTTCTTGAGAAAGGAATTCAGATAAAACACG
TGTAACTTTCTCAAGTTTCAAGACCATGAGGGTCAATTTC
TACATTTAGTCAAATTAAACCATAAACATCATTTTATGGG
ACAATTGGGTGAGTTTCATATTTATATGCTGAAATACTAT
ACAAAAGAAATAGGATAGAAAAATGTAAACACTACATTAT
TTTAAAAAACTATTCTAAAACAAAAAAGAACATTGGAGTT
TTTTTAAGGATACACACAATTAGAAAGTCTATACATAGTA
AGTAAAAATTGAAATATAGCACAGGGAATACTTTTGGGAC
TAGAAGGGACCTACAGAAGACTTTTAAAATGTACTTCCTT
TAAGTTTAAAACCTAACAAGCATATATATGCATGTTCATT
ATATCGTTATTCCTTAAATTGTCCAGATATTTTGCACTCT
CCTTAGTATGCATGCTGTATTTCATAATAAAAACAAGAGC
ATAAAAATACCCTCAAAAATCCCTGTCTTTTTAAAGGAAA
TACTAATGAGTTGGCAAGAAGAATACTTGACATCAAGACA
TCAGATGACATCACTTTTATCCTGGTACATCCTAGGTGAA
AAACAGTCAAGAAGTAATGTCATTGTCAGAAAATATGCCC
AGTTGTTTATAAATCATCATAGAGGCTATTTGAAAGTGGA
ATTTTCATATATAGTTAATGATTACTTTGGCTCCACATGT
TATAAGCCAGGATTATAGCCTACATAATCACCTATAAACT
GTGAAAAGATATACAAGTTTGCATAATTAAATAAATTTGA
ATACAAAGTTTACAAACAAGTGTAGTCATTAAAATATTTT
TAAGGCAAAGAGTGTATCTAATTTAATCTAAATTTTGATG
TTCAGTGTGGAGAACAGGGAGAACTAGAGGCAAAGAGACA
AGTTGGGAAGCTATGTTAGCAGTCCCAGCAATGAAGAGTT
ATTTATTAGAGTAATAACTGTGAAAATATTGTTTGTACGT
ATGTTAATATATTATAGTATAAAAGAAAACAATTTGCATT
CAAATTTGCAGGTCTGTATATATCCAACTGGGCACAGCTA
TGCTGGAAAAAAAACAACAAAATTATATATTTGAACCTCA
GCATAGAATCACAATATATGATACAATAAAAAACATAGAC
TGATTTATTTAGCATTCTGTAATGAGTGATAGTATCATTT
ATAGTGTGATATGCTTTTTTAAATTGCAAGAAACTTTCAG
TAAGGACTCAAATCAAACAGCGTGCAAATGTCTTTTATTG
TAAATAATCATTGAATTCCTGAAAAACTCAGTGTATATCA
AAGCTCTACAAAAACGTGTTGTTTTTATAGGTTAAATAAA
ATTAGAATCTAGGATGAAAAACTTACGAACAATATTTTAC
CATTTTGGTATATACACACGTATGTGTGTACATATACATA
TACATATATTAATGGAATGATTCTTTGGAGCACTTGGAAG
TCAGAACATATAGCCCTTGCCAACTCAATGCCAATAATCA
TCCTCACTATTTGTGGATCCCTACTCTTAAACACAAAATC
TCTCTAAGCTTTTCAACATGGTTCAGGTGATGTCACCATC
ATTGTGGAGAAGCACTATCCTAGTGGTTAAATAAAATCTA
GGTGGTTTAGGATTTTTAATGAACATAATATGGTGACTAG
TGATCCAGGTAGACTGGAAAACAAAAAGGCAAGAAAAGGC
TTATGGATAAGCTAAACATTAGATATTTTTCTCAGGCATT
TCTTATTTGGGGTTGCTATGGAAATAAAACTAGAGAAGAT
ACTTTAAGATTTGCAAAACATGTGCAAGTTAGACGCTCTG
AGACTAATTTGTACTGGACATTGCTTGATATCTATAGTTT
AGTGGCTGGAATGCAGGCAATAATATATCCTGACATTCTT
TGAGCCAAATAGTGTCTGTCTACTCTATATTACCGTGAGA
TCTTAAGGTGTCATTGTTCATAGCAGGATGAGTACTGCTA
GCAACACCTGGGTTTTCCACCCTCTGGAATCTGGTAAGTC
TGACCTATTGATTTTGAGGAAATTGTATCTATTCCACTTA
GCAATGTTAGAAACTAAAAAGAAAAATGTCATGATTTTAC
TTTATGTCCTTGAAAGTAAAAATTATTTAAAGAAAATGTA
GGCACAAAAAATTAAGACTGGAACATGAAAAAATGGCAGT
TATATTTTAGGAATGGCAGAATGGTAAGCTGAAAATAATT
GAATTCTCTGTTGACTTATACCGTACCAGTTTTAGACAGT
CGACTTCTGGACTTTTAATCAAGAAATTTAAACCATATTT
GATTCATTTATGTTATCTGGCCTTCTATTTCCCCCACTCA
GACAAACTTAACCCTAATTAATATGATTAATATGGAATTC
CATAAGTGGACAAAGGTTATAGTAAATGACTGTATTTTAC
ATAATTATTCTGTATTCTACATATTCATCTACACTTAAAT
AAGAATGTGTGACATTAAATTAGTAGTTTTGCACATCAGC
TATCAAGGATTTAAATATTGCAAGCTGAAATAATAATAAC
CCTTATTGCATTACAGAAAAAATATTTGATAAAAACTGTA
ATCAGCACTACCATGGAAAGCAGACGCACATATCTTATCA
TAAAGGAAAGTGATAGAAACATGTAGAATGTAGATGTATG
TTGGCTTTTACCCCATCTTTACCCTGTATTTGCAAAATCC
TACAACTGGTCAGTTTGCAAACAGAGATGGAACATGTCTG
CTCTGGTGACCTCTATCTACAGGTCACCTTTCTACACTAA
GAACTTTGTACACAGTTCTACAATCTGAGTTTTGCTATTT
TAAACCAGCCTATATCAAAAATCAAAACAATAATAATCAG
TGGCTTGTATTGACATCATTAGCATAATTGTGCTGCAGAA
TATTTTAAAGCACTTTCACAAAAATTCTACACCAGATCAG
CAGCCAGCATACTAGTAAAAATCAGATTAAGAGTGTTTTT
GCTTCAGTTGGTCTCAAAACAGTCATTGGTCAGGTGGTGG
TGATGGTGGGCATAACACTGAGCCCAGTAAGTAAAGGACC
AGAGTGTTCAGACTTCAACTGTCTACACCATTATTTGCTT
ATAGGTGCCTGCTTACAGAACTGAGAAACAAATGAGAAAC
CTATAAATTTGATGAAAAATTTATTGCCACAGAGACTGCA
AATTTGACATGACATTTCCTATAATTTATATATCCTGAAA
AATATACACCAGCCCTCAAAAATGTATTAGCAGGACATAA
GTGATACAGGTTATGTAACCATCAAGACAGTCATACTTCT
CAGTGCCCACCTTAGATACAGCCACAAAGCTTACTGAGCA
AGTATATCAGGTAATGAATATGTTAATTGACTTGATTTAG
TCATATCACAATGTATACATATATCAAAATATGTTATACA
CCATAAATGTATATAATTTTTATTTGCCACTTAAAAAATA
TTTTTAAAAAGGGAAAGAGAGAGACAGACCCTCCCAAAAG
ACAGTCATGATTTGGGGAGGATATTGGTGAAAAGATTTCT
TTTCAGGAAGCAGAAGTAGACAGCCCAAATGGGCTAAACA
AGGAACTTCCTCTGCCATAATCAAAAAGGGCCTTTACTAA
TTCACTTGAATTGTATTTCATAAGTGCTACAGACCACCAG
TTGCTACGTTTTCCAATTACCCTCTTCCAAACAGGTATTT
CTAGATGCTGTTAATTTTTTTCTCTTTGTTTGGAACAAAT
GACCTGCCCTTTATTTTATAGATTACAAGACCATAAGGAC
TTACATTTTATAAGGAAGGACGTTAAATATATTATCCTGA
TATCATGAACTTGAAGACTTTGGTTCTTCAAAACATGAGC
TGAAGATTTTGGGTAGTCTTCCCTGGCGAAATGATGAATG
CATTCTATGTGTGTAAAAAGGAGAGGGCAGGAATTTATGG
GTATCTAATTAAACTGGCTGTGGCAGAAATGCTAATTGTT
TCACATTATCTGTTCCTTTTTTCTGCATCAAAACACTAGA
ATCTTATTGGGCCATATGGCTGTGCCAAATAAGGGTATAT
TCTTTGACCTTAGCAACTGGATGTCATCATGTGACAAAGA
TCTGGCAAATCACATGTGAACAAAATTGATGGAAATTCTA
GGAAGTGTTCTTAAAACAAGAGGAAATGCATTTGTCTTCC
CTTTATGCCTTCATGGTGGCTGGAATGTGGATATGATGTT
GGGCATTGCCACACTCGTTTGAAGCAAAATAACCATGACA
GATTAGTTATTACATAGAAGAAACGTAGCAAGTTCTTGGT
TGTCTACATCTTTGTGGAACTGCTATATCCAGCCATAGAA
GAGCAATCTCTGGACATTAACATGAAATAATATTTTTCAA
AGGCTTTGTTCTGCAATTTCCACCAAATAGTAAATAGTAT
TTTTTTCATTTCTCATTATGTGTATAGGTCCTAAAGAAAT
TCCTTAAAAAACATCAACAAGAGACAGCTACTCAAATAAT
TTGACATCTGTCGATATTTATAAACTTCAGCTTTCATTAG
CTAGGAATATTTTGTAAGGATATATAAATGAAGTGTGACA
TGCTCCCTGTGGCTATTATTGAAAAGCAGTTTCGAAAATC
TTGCATTTTCATTATGTGGTGCTAAACCACCAAAAATCAG
TGAACGTCTCTAACATAATGTGTCATTTGAATTGAAAGAA
TAGTGTGGGGCTTAACGTGATTTGTATGTGCATTTATATT
TCTCATTTAATAAAATGATGGTGTCCTAGATATTAATTAT
ATATGATACGCTCCCAAAACAATCACAATAGAAATATATA
ACAAAATGATAGCATTTTCATTAAAATATTTATCTATTTC
AAGGAGTAAATACATAGTTAAAAGCACAGAACAATCTCTA
CAGCCTCTCTTGGTTATGTTACTCAACTCTAACACATTTC
TTCTTTGCCTGCCTCTTTATCTTTCTAGTCTTAGATTCTC
CCTCTAGCTTCAGTATGAAAATGAATCCATAGATCTATGA
CTAGCCCAAAAGGAACTGTCAATAGCACTTATCATATTAA
AAGACACTGACGTACAACAGAAAGTTTCATAAAAACTCAG
ATGCTCCAAACTTATTATTTCGATAGCTTGACTTTAAAGA
GAATGGGGCCAAAGCAGTATAATGAGCAGCTGTGAAACAA
AATATACTGCCCTTTTAGATGGTTTTTATTACCATGAAGT
ATGTCCCTACTATGCCAATTTTGCTGACAGTTTTAATCAC
AAAGGATGCTGGATTTTGTCAAATGTTTTTTCTGCTTCTA
TTGAGATGATCGTATGATTTTTGTTTTTAATTTTGTTTAT
GTGTTGTTATCACATCTATTGACTTGCATATATTAAACCA
TGTCTGCATCCCTGGTATGAAACCCACTTGATCATGGAGT
AGGATCTTTTTAATATGCTGTTGGATTCAGTTAACTAATA
TTTTTTGATGATTTTTTGCATCTATGTTCATCAAAGATAT
TGGTCTGTAGTTTTCTTTTTTTGTTGTTATGTCTTTTCCT
GGTTTTGGTATTAAAGTGATACTAGATTCATAGAATGATT
TAGGGAGGATTCCTTCCTTCTCTATCTTTTGAAATAGTTC
AGTAAGATTGGTACTAATTCATCTTTGAATGCCTGGTAGA
AGCTGTGAATTTATCTGGTCCCGGACTTTTTTGGTTGGCA
TTTTTTAAATCATGGTTTCAATCACTACTTGTTATTGGTC
TGTTCAGTTTCTGTTTCTTCCTGAAATAATTTAGGAGAGT
TGAATGTTTCCAGGAATTTACCCATATCCTCTAGAATTCC
TAGTTTATGCACATAAAGGTGTTTGTAGTAGCCTTGAATG
ATATTTTGTATTTCTGTGGTATTGTTTGTAATATCTCCCA
TTTCATTTCTAATTGAGCTTATTTGGATCTTCTCTCTTCT
TTCCTTGGTTAATCTCACCAATGGTCTATCAATTTTATCA
TTTCAAATAATCAGCTTTTTGTTTCATTTACCTTTTGTAT
TGTTTTTTGGTTTGTTTCTTCCAATTTCATTTAGTCCTGC
TCTGATCTTTCTTATTTATTTTCTTCTGCCTGGTTTGGGT
TTGGTTTCTTGTTTCTCTACTTCCTCAAGGTGTGACCTTA
GGTTGTCTATTTGTGCTCTTTCAGATTTTTTGATGTAGGC
ATTTATGCTATGAACTTTCCTCTTAATACTGCTTTTGTTG
TATCCCACAGGTTTTGCTAAATTGTGTCACTTTTATTATT
CAACTCAAAAAATTTTTAAATTTCCATCTTGATTTTATTG
TTGACCCAAAGATCATTCAGGAGCATATTATTTAATTTCT
ATGTATTTGTATAGTTTTGAAGGTTCCTTTTGGAATTAAT
TTGTAGTTTTGTTCCACTGTGGTCTGAGACAATTCTTAAT
GTAATTTTGATTGCTTTACATTTACTGAGACTTGTTTTGT
GGCCTATGATACTGTCTATCTTGGAGGAAGTTTCATGTGC
TGTTCAATAGAAGGTGTATTCTGCGATTATTAGATGGAAT
GTTCTGTATATATCTTTTAAGTCAATTTGTTTCAAGGTAT
AGTTTAAATCCATTGTTTGTTGACTTTCTGTTTTAATGAC
CTGTCTAGTGCTGTCAGTGGAGTATTGATGTCCCCCACTA
TTATTGTGTTGCTGTCCATCTCATTTCTTACATATAGAAG
TAATTGTTTTATAAATTTGGGAGCTTCAGTGTTAGATGAA
CATATATTTGGAACTGTGATATTTTCCTGTTGGACTAATT
TTTTTATCATTATATAATCTCCCTGTTTGTCTTTTTTATT
ATTGTTGTTTTGAAGTCTGTTTTGTCTGATATAAGAATAG
TTACTCCTACTCACTTTTGGTTTTCATTTGTTCTTGTTTC
TCTAGTTCCTTGAGGTGTGACCTTAGATTGTCTATTTGCA
CTCTTTCAGACTTTTTGATGTAGGCGTTTAATGCTCTGAA
CATTCCTTCTAGCACCACTTTTGCTGTATCCCAGAGGTTT
TGGTAAGTTGTATCAATATTATCATTTAGTTCAAACAATT
TTTAAATTTTCATCTTGATTTCATTGTTGACCCAAAGATC
ATTCAGGAGCATATTATTTAATTTCTATGTATTTGTATAG
TTTTGAAGGTTCCTTTTGGAATTAATTTGTAGTTTTGTTC
CACTGTGGTCTGAGACAATTCTTAATGTAATTTTGATTGC
TTTACATTTACTGAGACTTGTTTTGTGGCCTATGATACTG
TCTATCTTGGAGGAAGTTTCATGTGCTGTTCAATAGAAGG
TGTATTCTGCGATTATTAGATGGAATGTTCTGTATATATC
TTTTAAGTCAATTTGTTTCAAGGTATAGTTTAAATCCATT
GTTTGTTGACTTTCTGTTTTAATGACCTGTCTAGTGCTGT
CAGTGGAGTATTGATGTCCCCCACTATTATTGTGTTGCTG
TCCATCTCATTTCTTACATATAGAAGTAATTGCTTTATAA
ATTTGGGGGCTCCATTGTCAGGTTCATATGTATTTAAAAT
TGTGATGTTTTCCTGTTGGACTAGTTATCTTTAATCATTA
TGTAGTGTCCCTCTGTCTTTTTTAGCTGTTGCTTTAAAGT
CTGTTTTGTCTGATATAAAAATAGCTACTCATGTTCACTT
TTGGTGTCAATTTGCATAGAATATCTTTTTCCACCCCTAT
ACCTTAAGTTTATGTGAGTCCTTATGTGTTAGGTGAGTTT
CTTGAAGAAGCTTGGTTGGTGGATTTTTATCCATTCTGCT
ATTCTGTATCTTTTAAGTGGAGGATTTAGGCCATTTACAT
TTAATGTTAGTATTGAGATGTGAGTTGCTGTTGTATTATC
ATGCTAGTTGTTCACTAAATACCTTATTTTTTTCATCATG
TTATTGTTTTATAGGCCTTGTGATATTTATGCCTTAAGGA
GGTTCTGTTTTGGTGTATTTTGTGGTTTTGTTTCAAATTT
AGACCTCCTTTTAGTATTTCTTGTAGTGCTGGCTTGGTAG
TGGTGAATTCTCTTGGTATTTACTTGTCTGAAAAAGACAT
TATTTCGCCTTCATTTATAAAACTTAGTTTTGCTGGATAC
AAAATTCTTGGCTGACTGCTATTTTGTTTAAGGAGGCTAA
TGATACAACCCTAATCTGTTCTGGCTTGTAGGGTTTCTGC
TGAGAAATCTGCTGTTAATCTGATAGGTTTTGATAACTTG
TGTCATTATTATCATTCATTTCAAAGAATTTTTAAATTTC
CATCTTGATTTCATTCTTAACCTAAAAATCATTCTGGAGC
AGATTAATTTCCATGTATTTGTATAGTTTTGAAGGTTACT
TTTGGAGTTGATTTCTAGTTGTATTCTACTGTGGTCTGAG
AGGGTACTTGATATAATTTTGATTTTCTTAAATTAATATT
GAGACTTGTTTTGTGGCCTATCCTATGGTCTATCTTGGAG
AATGTCCCATGTGCTGATGAGTAGAATGTATATTTTGCAG
TTGTTGGCTAGAATATCCTGTAAATATCTGTTAAGTCCAT
TTTTTCTGGATATAGTTGAATTCCATTTTTTTGTTAACTT
TCTGTTTTGATGACATGTCTAGTGCTATTAGTGGAGTATT
AAAATCCCCTACTATTATTGTGTTGCCATCCATCTCATTT
CTTAGGTCTAGTAGTAATTTTTTTTTATAAATTTGAAAGC
TTCAGTGTTAGATGCATATATATTTAGTATTGTGATTTTT
TCCTATTGGACTAGTAGTTTTATCATTCTATAATGTCCCT
CTTTGCCTTTTTAAGCCGCTGTTGCTATAAAGTCTGTTTT
GTCTGATATAAGAATAGCTACTTCTGCTCATTTTCGGTGT
CCATTTGCATAGAATATCTTTTTCCACCCCTATACCTTAA
GTTTATGTGAGTCCTTATGTGTTAGGTGAGTTTCTTGAAG
AAGCTTGGTTGGTGGATTTTTATCCATTCTGCTATTCTGT
ATCTTTTAAGTGGAGGATTTAGGCCATTTTAATTCACTAT
TAGTATTGAGATGTGAGTTGCTGTTGTATTATCATGCTAG
TTGTTCACTAAATACCTTATTTTTTTCATCATGTTATTGT
TTTATAGGCCTTGTGATATTTATGCCTTAAGGAGGTTCTG
TTTTGGTGTATTTTGTGGTTTTGTTTCAAATTTAGACCTC
CTTTTAGTATTTCTTGTAGTGCTGGCTTGGTAGTGGTGAA
TTTTCTTGGTATTTGTTTGTCTGAAAAAGACTTTATCTCT
CCTTCATTTATGAAGCTTAGTTTTGCTGGATACAAAACGC
TTGGCTGACAGTTATTTTGTTTAAGGAGCCTAATGATACA
ACCCTAATCTGTTCTGGCTTGTAAGATTTCTGCTGAAAAG
TTAGCTGTTAACCTGATAGGTTTTCCTTTATAGGTTGCCT
GTTGTTTTTGTCTCACAGCTCTTAAGAGTCTTTCCTTCAT
CTTCACTTTAGATAATCTGATGACAATGTGCTTAGGTGAT
GATCTTTTTGTGATGAATTTACCAGGTGTTCTTTGAACTT
CTTGTATTTGGAGGTCTATATCGCTAGCAAGGCCAGGGAA
GCTTTCCTCTATTATTCCCTCGAATAAGTTTCCAAACTTT
TGGATTTATCTTCTTCCTCAGGAACACCAATTATTCTTAG
GTTTGGCTGTTTAACATAATCCCAAATTTCTTGGAGGCTT
TATTTATTTTTACTTTTTTTCTTTGTCTTGGTCTGATTGG
GTTAATTCAAAAGCCTTTTCTTCAAGCTCTGAAGTTCTTT
GTTTTACTTGTTCTAGTCTATTGTTGAAATTTTTCAGTGC
ATTTTGTATTTCTCTAAGTGTGTCTTCCATTTCCGGAAGT
TATGATTTGTTTTCCTTTATGATATCTATTTCAATGGAGA
ATTTTCTATTCATATCCTGTTACTGCTTTTTAAATTTCTT
TTTTTTGAATTTTTTTAAATTATACTTTAAGTTTTAGGGT
ACATGTGCACAACATGCAGGTTAGTTACGTATGTATACAT
GTGCCACGTTGGTGTGCTGAACCTGGTAACTCGTCATTCA
ACATTAGGTATATCTCCAAATGCTATCCCTCCCCACTTCC
CCCACCCCACAACAGGCCCTGGTGTGTGATGTTCCCCTTC
CTGTGTCCATGTGTTTTCAATGTTCAATTCCCACCTATGA
GTGAGAACATGCGCTGTTTGGTTTTCTGTCCTTGTGATAG
TTTGCTGAGCGTGATGGTTTCTAGCTTCATCCATGTCCCT
ACAAAGGACATGAACTCATCATTTTTTATGGCTGCATAGT
ATTCCATGGTGTATATGTGCCACATTTTCTTAATCCAGTC
TATCATTGTTGGACATTTTGCTTGGTTCCAAGTCTTTGCT
ATTGTGAATAGTGCCACAATAAACATACGTGTGCATATGT
CTTTATGGCAGCATGATCTATAATCCTTTGGGTACTTACC
CAGTAAAGGGATGGCTGGGTCAAATGGTATTTCTAGTTCT
AGATCCCTGAGGAATTGCCACACTGACTTCCACAATGGTT
GAACTCATTTACAGTCCCACCAACAGTTTAAAAGTGTTCC
TATTTCTCCACATCCTCTCCATCACCTGTTGTTTCCTGAC
TTTTTAATGATCAGCATTCTAACTGGTGCAAAATGATATC
TCATTGTGGTTTTGATTTGCATTTCTCTGATGGCCAGTGA
TGAGCATTTTTTCATGTGTCTTTGGGTGGCATAAATGTCT
TCTTTTGTGAAGTGTCTGTTCATATCCTTCGCCCTTGGCT
TTCACCTTTCTCTGTATGTCAATTAGTAGCTTAATAATCA
ACCTTACGAATTATTTATCTGGCAATTTAGAGATTTATTC
TTGGTTTGGATCCATTGCTAGGGAGCCAATGTGATTTTGG
GAGTGTTATAAGACCATGTTTTGTCATATTACCAGATTTA
CTTTTCTGGTTCCTTCTTATTTGGGTAGACTTTTTCCATG
GAAATATCTGGAACTCAGTGTATGCTGTTCAGACTACTTT
TCCCCACAAGGTAATCCCTTGATGTGGTGCTCTCCCTCTT
CCCCTAGGGATGGGGCTTCCTGGCAGCCATACTGCAGTGA
TTGTTACTGGGCGTCTAAACACCCAGCAAGGCTACTAGGT
TCTGGGCTAGTGATAGGGGATTTCTGCAAAGAGTCCTGTG
ATGTGATCTGTTTTCAGGTCTCCCAGCCATAGAAACCAGC
ACCTGCTCTGGTGGAGGTGGCAGGAGAGTGAAGTAGACTG
TGAGAATCCTTGGTTGTAGGTATGTTTGGTGTGCTGGCTT
TCTCGAATGCTGGTTATGCTAGCAGTGAAGTTGTCACGTG
GACAGACTCAGGATCTTTGGTTAGCCAGGATGTTACTGGC
AGTGACATTAGCTGTGTTTTCTTCTTCCTAGTAGCAGGTT
TATTCTGTCATGAGTTGCTATAAGGTTTGAGTTGGTTGGC
CTCAAGCCAGGAGGTGGCACTTTCAAGAGTGTACCAGCTG
CAGTAGTAGTAGGGGGATATAAGCTTGCCCTGTGTTGGCC
AGGGTAGGTGTTCTGGTTTCTCAGGCAATGGGTGGAGCCA
TAAAGCCCCCAAGACTTTATGACTTTTGTGTTTGGCTACC
AGGATGGGCGGAAAAAATACCATCAGGTGGGGGCAGGGAT
ATATGGGTCTCAGCTCAGAATCTTCTTGGGCAGGGGCTTG
CTGTGGTCATTGTGGTGGATGGAGGGGTGGTTCTCAGGCC
AATGAGGTTATGTTTCAGTGGTGATTATGGCTGCTTCTGC
TGTGCCATACAGTTCACCAGGGAAGTGGGGGATATCTCAT
AGTGAAAGGCCCCACCCAGCTCCAAAAACCACCTGTTCAC
CACAAGTTATTGGAATAAAATACAAAGAAAGAAAATCACT
CTTTTATTCATCTAGAAAATTCTTACTGATGGTTTTAAAA
TTTCTTCTGTTTCCTAAGTAAAATTATTTCTGAAATTTCA
AGTAAGTGTTTTCACAACTCCAGGCCTTTAAAATCATAAA
GATTATGTAGACTGGGACAAGAAAAATATAAGCATAATAT
AGTTTGTTCTTATTTCGTATATATGTACATATGCTGATTG
GATACATATATATATAGTTCATAACATAAATCTTTCTGTG
GGAAGTTTTAAATAGCATAAATGAATGTGAATGTGTGTAT
TTTGAGATCCCACGTGGTATAACTGAGAAAGGTTAGAATT
CTGTAGTGTGGAACTATACATTATGAAAACTTAATTTTTA
ATTCAGACTTGCTTAATGCTAAAATTGAAACCTGGAATCA
AACAATTTTAAGTAACAGTTTCCTTGAGAGAATGAGAATC
TTAACATTTTAAGCACAAGTAATTTAACACATATAAATAA
AGGTAAAAGCTGGAGAATAAGTCATCTTAAATTTAAAATA
TAAATATTAGCCAAAAAGGATTGAAAATATTTGCTTACAT
TATTATTAACTATAGGTACAATGTCATACAGAAGATCTCT
AGAGCTTATTTATCTTGCTTGACTGAGACTTTATGCCTAT
TGATTAGTAACTCCTACTTTCCTCTCCTGTCAGTCCATGA
CAAACACCATTCCACAATTTGATACTATGAATTTGACTAT
TCTAGATACCTGATGTAAATGAAATCACGTAGTATTTATT
TTCCTGTGGCTGGCTTATTGCACTTAGCTCCCCCTCCTCA
AGGTTCAACTGTACTGCAGGGTATTGTAGATTTGCCTTCT
TTTTTTAAAGCCTGATATCAGCTCACACATGTTCTGATAG
CGTCTATCAAAAAAGAGTGAGAGAGAGAGAGAAGTGCTGG
TGAAAATGTTGGAGAAATTGGAACCCTTTGCACACTGTGT
GAATGCTAAGTAGTACAGTAACTGGAAAATAATACAGAAG
CTCTTCAAAATAGTAAATATATAACTTTTTTACAATCCAG
AAATCCTACTTTGGGGTACTTATCTAAAAGAATCAAAATC
AGTATTTTGAAGAGATGTTATCAATCCTATGTTCATTGAA
GCACTGGGCATAATAGCCAAGATGTGGAAACAAATGTCTA
TCAACAGATAGATACAGAAAATGTAGTGTGTGTATATATA
CATACACATATATAGATATACATATATATACATACATATA
TATATACACATATATATGGGATTTGCCATTGTCTTAAAAA
ACAGCAGGCTCCATGAATTAAAATAGAGATGTTTTAATGG
AAAATTGTATAATCGTGTAATCCATAATAGAAGTTTACGT
GTAATGACAGTTAATATTTCCCTTTACTGCTTTCACTTTT
CACAAAAATTAAAAATAATTGGTGTTTATTTTTAGTTATC
TATGAAACTGACTTTATATAAACAAATTTTTTATTTAACA
ATGATAAAATTTATTCAGTTTTGTTTTTAGTGGTACCATG
TCCACAGAATATAAATAGAACTGTTTACAATTTCTCTCTC
CAATTAAATCAAAGTAGCAGCCAGACTGAAAAATTTGTGC
AATGTTTGTCTGGTAATATACATAAATCCATGGATTTTCA
GCTGCTGAAATGCTTACATTATGGGCTATTTGAAAACAGC
AGCTATATTTTAAGGCAAATAATTTAAGTAAGACCATTTT
AAATATTTTTTAAAACTCACCTGGCTATCCATATATACTA
ATATAGGTGCAGGACAACTTCTTTTTTTGTGTAGTCTGAA
TTAAATTTCAAAATTTGATTTCCATAAAGGCTAGCCTTTT
TGACCTTTCTCAAGCTGTCTAACCAAAAGGTTGTCTGCCT
CATTACCATTAATAAAAAGAATGTGCTTTTAAAGTTTAAC
TAAATTATCTTAAGGGCAAAAACTGAATATAACTGTGATC
TGTGGTTTTTCAACTAACGGGGTTTCCAAGACTTAGAATG
GTCGATTGTTCAGCAAATATGAAGGTTATTTTTACATATA
TATGTGTGTTATATGATTTCTCTTTTTTGTTAATCTTTGT
TAGTTTTATTTATTGAATTACGAAAAACATGTTAGTAGTC
ATTTTCAAACCTGAGCTCATAACATTAACCAAATTACTTA
ATAAAACAAAATATAATTTAATAATAATGAACATGACTGT
TTACATGTATAGTGATTGTTATATATTATTATGTAAATAA
ATTATGGTATGTTGTTAATGTTGTACATATGATACATGTA
ATAAATGTAACATTTTTAATAAACATATTTTGAATTTACC
AATAGAGGCCACTGAGTTGAGTGCTGTTCTATATTAATTA
AACTCTAATTTAGAGAAAAACTTTAAAATTCTAATTCAGG
ACTTTTCACATACAGAACAATTTCATAAAATGTATGAGTT
GTGAACTATTTTTTCAACACAAAGTGATTTAGTCCTATAC
CACTTGCCTATTTGTAAGCACATATTATAAATGCCTACTT
ATGTTTTAATGCTTAACAGGTATATCATTTTAGTAGCCAT
ACTAGTGTTTTAATACATTTCTTTAATTTATCATGCTTAA
TATTATACCTCAATATTGGGTGAATAAATGACCTTTACAT
CTGGATATGGCAGTTTCTGTCAGGTTGTTAATGTGAAAGT
TGGAGTCAACGTAGTTCGAAGTTGAAAGTTGAAGTTAAGT
GAAGTTAAGCTAAGCTGAGTTTGTAATTTGTTATTGCTAT
AATTATCTCCAGTGCAGCCCATAATTCCATATCCTCTAAT
AGTAATCTCCTCTTGCCTTGAGTTCAGGGTGGGGGGTCCT
GAAGGTTTCCTCTCAGTTTACCTGCTGCTCACTAACTTTC
ACTAATTATCGCTCACTTATAATACAGATACGGTCTGTCT
TCATGCTTTTGCTCCTCCTCCAGGGGTAGGTAAGTGTTAT
TACTCAGTGCAAAACTTTATTGCAGGAACAGGGGTATTCT
CTGTTGTCATAGGACAACTACAATCTTAGATGAATTCCAG
GCTTTATGGCCTTGAAACTGAGGCTATTTTCAGATTTCCC
TTCATACACCCCATCCCAGTCCAAATTCTTATTTTTAACT
TTTTTTTTTATCTTGAGAATGAGTTTTCTGCTCCTCTACA
GGGATAGAAATCTACTTGGTTTAGATATAGGTTTTTTTTT
GTTCAAGATCTTTGTTGTCTCTTACCCAAGATATGGATTT
CATTCCCTTTCTCCCTTTGAGCTTCAAAGGAAGTTTGACT
TTATCTTGGGTATCACAGAGTTATTATTATTATTATTTTA
TCTCTCCCATAGACCAGTTTTCTTTGTGCTCCTCTTGTAG
AATCAACTGAATCAACTGACTCTTTTTTCCTTTTGGGTTC
TGAAGGACAAATATTTGCTGCTTCTTCCTCCACAGTTTAT
TTTCACTTCTTAGAAGAAAAGGTCACAGGTATATATCAGC
AGAGGTCTGTGCTCATTTGTAGCAACTGTCAATCATTTTG
TGAACATTTGTCTTACAGAGGGAAGCTCTCTATGGACAAC
TGCCCCAGCCACATTGTTTTCTGAGAACACCCAATGGAAA
ACAATATAGAAGATCTTGTGAGTGTTTGGGATCCTCATCT
TACATTTGGGACCCTCAGTTTTTCCAAACTTACATAGCAG
CCCAACCTTTAGCTTTAACATTATTATTTTAGGGTTTTAC
CAGTTTTTCTTCTAATTTGTTTTTAAGAGTCTATCAGTTT
CTTCTTCACTTTGGCAAAACTGAAACAATTCATTTACACT
ATCATTATTCCAAGAGCATTTCTCTCCTTGAAAGTCTGGA
TAGTTATCTGTTGTGTGAGCTCAACTCTCTGATATGCTCA
AGACACTTTATGATTTTGGAGATGATTTTTCCCTCATGGT
TATATTGGAAGCAGCATTATTTGCATTGTTCTATAACTTA
AATGACTGGTTACCTTCTATTTTTATGCTTTCTCTTTGAT
TTTAGCAACTGGATTATGGTGTGTCTTTCTTCATGTTTCT
TCTGCTTAAAATATATTGAACTTCTTGGATTTATAGGTGT
AGGAGGCAAAATAATGGGCTCCCAAAGACGTCCAAGTCCA
AATCTGCAGAATCTGTTAATATCTTATGGTACATGGAAAA
GGAGAAGTAAGATTGCAAATGAAATTAAGGTTGGTAATAA
ACCAACCTTAAAATAACAGGTTATCATAGATCATTCCATA
ACGCACAATGCAATTACAAGGGTCCTTAAAAATGAAAGCT
GGGGGCAGAAGAGTCAGCTTCAGAGTGATGCTATGTAAGA
AAGCCTCAAAAGGCCTATCATCGGTTTGAAGATGAAAGGG
AGGCACATGCAAAGAAATGCAGGCAGCCTTTAGAAGCTGT
GAAAGACAAGAAAACAGATTATACCCGGAACATCCAAAAA
TAAATGTGGTACTGCTGATACTTTGGCTTTAGTCTGGTGA
GACCCATTACAGACTTCTGACCTCAAGAACTTTAATATAA
CACATTTGTGTCATTTTAAGCCACTAACTTCCTGGTAATT
GGTTACTGTAGTAGAGTGAAACTAATAGAGTGGGTTTATA
ATTTTGTCAAAAATATATCAATTCTTTTTCAAATAATTCA
AATTCTACATTTAAAAAATAATTATTCAATAATTTCAATA
AGCAATAATATTCAAATAATAAATATTCATTATTAATTCA
GATATATTTTGCACTCTCCTCCCACCACCTTCTCCTCTTC
TTCTGAGATTCAACATACAGGCATCTCAGAGATAATGAAA
GTTAGGTTCCGGACTACTGTAGTAAATATTGCAATAAAGC
AAGTCACACAAATATTTGGTTTCCCAGTGCATATAAATGT
TTTTCTTGCACTGTACCATAGCCTACTAAATGTACAACAG
CATTATGTCTAAACAAAGTACATATTTTAATTACAAAATA
ATTTATTGCTAAAAATGCTAATGATCATCTGACTCTTCAG
CGATTTGGAGTATTTTTGCTGGAGGATCTTGCCTTGTTGT
TGATAGCTGCTGACTGAACAGGGTGGTGGTTGCTGAAGGT
TGGCATGGCTGTGACAATTCCTCTAAATAAGACATCAATG
ACATTTGCTGCCTTGCTTGACTCTCTCATTCAAAAAAAAT
TTCTCTGTAGCTGGCAATGCTGTTTAACAGCATTTTGCCC
ACAGTGTAACCTCTTTCAAAATTGGAGTCTATCCTCTCAA
ACCTTGCTGCTTTCTAAAGTAAGTTTATGAAAACAGTCTA
AATCTTTTATGTGCATTTCAACGAAGTTAAGAGCATCTTC
ACAAGGAGTAGATTCCATCTGAAGAAACCACTTTCTTTGC
TAATCCATAAGAAACAACCCTTTATCCATTCAATTCTTAT
CATATGCTTGTTGCAGTTAAGTCACATCTTCAGGCTTCAT
TTATAATTCTAGTTTTGCTATTTCCACACATCTGTAGTTA
TTTCCTCCACTGAAGTCTTGAACCCTCAAAGTCATTTATG
AGTATGGAGTCAACATCTTCCAAACTCCTGTTAATGCTGA
TATTTTTATCTTCTCTCATGAATCACAAATGTTCTTAATG
GCATTTATAATAAGGAATCTTTTTCAGAGAGTTTTTAAAT
TCACTAGGCCCAGATCCACCGGAGGAATCACTATCTATGG
CATCTCCAACCTTACAAAAGGTATTTCTAATATATTTATA
AGACTAGAGAGTCAAAATTATTCCTTAATCCATGGGCTTC
AGATGTGGTGTCAGCAGACATAAAAACATTAATCTTGGCC
GGGCACGGTGGCTCATGCCTGTAATCCCAGCACTTTGGGA
GGCTGAGGCGGGCGGATCACGAGGTCAGGAGATCGAGACC
ATCCTGGCTAACACAGTGAAACCCTGTTTCTACTAAAAAT
GCAAAAAAAAAAAAAAAAAAATTAGCCGGGCATGGTGGCG
GGCGCCTATAGTCCCAGCTAATTGGGAGGCTGAGGCAGGA
GGATGGCGTGAACCCGGGAAGTGGAGCTTGCAGTAAGCCG
AGATCGCGCCACTGCACTCAAGGCTGGGTGACAAAGCAAG
ACTCTGTCTCAAAAAAAAAAAAGAAGAAAAAAAACATTAA
TCTTGTACTTCTTCATCAGAGCTCTTGGGTGACCATGTAC
CTTGTCAATAAGCAGATTATATTTTTCTTTATCCTGAGCA
ATAGGTCTCAACAGTGGGCTTAAAATATTCAGCAAACCAT
GCTATAAACAAATGTGCTGTCATCCAGGGTTTGTTGCTCC
ATTTATAGAGGACAGGCAGAGTAGACTTAGCATATAAGGG
CCCTAGGATTTTCAGAATGGTAACCGAACACTGGCTTCAA
CTTAAAGTCATCAGGTACATTAAACACTAACATGAGAGTC
CATCTATCTTTTGAAGCTTTGAAGCCAGACACTGACTTCT
CCTATCTAGCCCCCAACAAATGGGGGCTGGATACCCACGG
ACCAATACTGGTCCATGGCCTGTTAGGAATTGGGCTGCAC
AGCAGGAGGTAAGTGGCCCACAAAGCTTCATCTGTTTTTA
CAGCCGCTCCCCATCACTCACATTACTGCCTGAGTTCCAC
CTCTTGTGAGATCAGTGGTAGCATTAGATTCTCACAGTAA
TGCAAACCCTACTGTGAACTGTGCATGCAAAGGATCTAGG
TTGCATGCTCCTTGTGAGAATCTAATGCCTGATGATCTGT
CACTATCTTCTATCGCCTTCAGATGAGAATGTCTAGTTGC
AGGAAAACAAGCTCAGGACTCCCACTGATTATACATTATG
GGGAGTTGTATAATTATTTCATTATATATTACAATGAAGT
AATATGAGAAATAAAGTGCATAATAGATTTAATGTGCTTG
AAACATTCCAGAATCATCCCCCTCACACGTCTGTGGGTAA
AAATTGTCTTCCATGAAACTGGTCCCTGGTGCCAAAAAAA
GGTTGGGGACCACTGCTATATGGCATCTTCTTCTAATAGA
AGGCTATTTTGTATGTGCTAAAAATCTGTTGTTTAGTGTA
GCCATTTTATCAACCATCTTAGCTAAATCCTCTGGATGAC
TTGCTGCAGCTTCTGACTTGGTACTTACTGCTTCACCTTG
CACTTTTATGTTACAGAGGTGGTTTCTTTCTTTAAAGCTC
ATGAGCCAACATCTGCAAGCTTCCCACTTTACTTTTGCAG
CTTCCTCACCTGTCAGCCTTTTTAGAATTAGAGTTAGGAC
CTTGCTCTGAATTAGGTTTTGGCTTAAGAGAATGCTGTTA
ACTGGTTTGATCTTCTATTCAGAACACTCAAATCTTCTCC
ATATAAGCAATAAGGCTGTTTTGCTTTCTTATCGTTTGTG
TGTGTGTGTGTGGGAGCAGCACTTTTTCAATTTTCTTCAA
GAACTTCTGGCATTCACAACTTGGCTAACTGTTTCATGCA
AGAGGCCCAAATTTTTGGCCTATCTCAGTTTGGGCATTAA
ATCATTTCTAGCCTTTGATTTAAAGTGAAAGAGGTGCAAC
CCTTCCTTTCCCTTGAATACTTAGAAGCCATTGTAGGGTT
ATTAATTGGCCTACTTTCAATATTGTTGTGCCTGAGAAAT
AGGGAGGCCTGAGGAGAGAAAGACTGACAAGAGAATTGCT
GATCAGCAGAGCTGTAACACACAAAATAATGAAAACGTTT
GAAATATTGGAAGAATTATTCAAATGTCACACAGAGAGAT
AAAGTGAGCACATGGTATTGGAAAAATGATACCAATAGAC
TTGAGCAACTCAGGGTTACCACATTTCATCCTTTTGTCGA
AAACATAATATCTGCGAAGAGTGATAAAGCAAAGTACAGT
GCAAAAGGTATGCCTGCATATGATGTTAGACAAATTGAGA
ATAACTCACAACTTATTGGTGCTCTATTTAGTTTTTCTTT
TTCTGTTTTATGGTCTTGTATTTATGCTATTTATTTGGCT
AATTTATTTTATTATGTCCTTTAAGTGCAGTAATCTTGTT
TCCTAAAGTGTTTAAGATACTCTTAGCCTTATAAAATGTA
TTTCTCATTTTTGATATGTTTTTCTCCACTAGCAGTTTTA
TTTCTCTCCTTATCACAGCTGTGTTTTCTTCTACTTTCCC
GAACACATGGAAGATACTTGCATAGGCATTTTAGTATCTG
TGTTTACCTTTTCTATCATTTGGGTTATATCTGTGCCTGT
TTCAGTTGACTTTCTCTTGGTGATAAATGTATTTTATATT
ATTTTAGAATGCCTGGTAATTTTTGATTGGATGCTACACA
TTGTGAATTTTACTCTGATTGGTGTTAAATTTTGTTATGT
CTCTAGGAATATCATTGAACTTTATTTAGATACAGTTAGT
TTACTTAGAATCCTTTAAAGTTTTAGAGACTTGTGTTTAA
ACCTTATCATGGTATATCCAGAGCAGTCTTTAGTTTAGGA
CTAATTTTTCACCACTTGTAAAACAGACTATTCTAAAGAT
TCTATGTGGTGTCCCATATTTGGGGAGGCCTATTACTCTG
GCTGGTTAAAGTATGACCTATTGGCCAATTTGTATGAGCT
CCAGGGATTGTTCTACACATTCATCTTCAGTGGTTTATTG
CCTGGCTGTGGTATTGTATCACACTCATACATAGTTCAGG
AACTCAGACAAAGCTTCAAGAGGGCACTTTTACAGAACTC
CTGGCTTCTTCTATCATTACAGTGTTTTCCTCTCCGTTAT
TTCACCCTCTAAATTGTACTAACCTCTGGATCTCTAAACT
CTGGATCCTCAACAGCTTGTGTTTGAGCTCCCTTAACTGT
TTTTCAACTTGGAAACTTTCTCCAAGCAATAAGCTGGGTC
GATCGAGAGCTTACCTCAATTCATTTTCCTTTTCTCAAGG
ATTTTTTGTGTTGTTTGTTTTCCAGTATTTGAGAACTTGG
TATCATATATTTTATTGATTGTCTATTTGAAGAAAAAAAA
AATTTAGTCTTTGTTACTATGTTGTTGCCAGAAGCACAAG
TTCTCATATATAAATTAGTTTCCTTTTTTTGTCTTTCCTC
TTGTTTACCTAGAGAATATAAGAGTTTCAAAGAGCCAAAA
CAGAAACAGAGATTATAAATCTCTAACTGTTATCAAAAGT
CTTAATATGTTTAAAATTCAGTATAATAATTTACTTTATT
TCATAAAAGTCTAGATTAAAAACTAAAGAAATGTAGTGTT
CTAGGGTTACATATATGCTAATTTGTTATAAAATGCCCAT
ATTAATGAGTCCTGAGTGTGTCTCTTTCCCAGAAAGAACA
GAAAATGATATACAATGACACTTAAAAAAACCTATTATGT
TTTTATAAGAACCATAATATGTAATATAAAGTTGTTGTAA
CAGCTAATATTTAGTATAATAATTTCCATTATGAATAAAA
TAAACACTAATTTTAAATAAACCTTTACAAAATATCTCAT
TATATAAGGTATTTCTCTTGTGTGAGAAATGCAGGCAAAA
TAACTACTGATGTGATATTATTGGCAGATAAAATTTTGTT
ATTAAAACAAAAACTAAGTTTTAGATTTCCCTATTTGTAT
TGCTTATAATTATTATAGAATTTGACAAAGGTAATAACCT
CACCAATAAAATAATCTTATAAAAATAAACAATTAGTTTA
GTAAATCTAACTAAATTTATCTAAATAAATAAAAAAGAGC
ATATAAAAATTATTCATAATAGGTACATTGGCCTGTAGTC
CCAACTACTCAGGAGACTGAGATGGGAGAACTGCTTGAGT
CCAGGAGTTCAAGTCCAGACTGGTCAAGATAGCAAGACCC
TATCATTAAAAACAAATAAAAATAATTCTTTATAAATCTA
GAAATTAGAAGTGCAGACAGAAAAGAATAATGGTCTATGA
GAAGCATTCTTCCATATATACTAATAAGAAAATCATTCAC
AGAGGGAAAACAATCCTAAAATTTGTTTGAATCTTTCTTT
ACCTCTCAATTCTCATTGACTGCATATGAATCAAAATAAA
GGAATAAACAACTTAACTCATTAGGATTTAAAAACGTCAG
ATAGCTTTCTAGCCATTGGACCTAAATTAGAGCTAACTGA
TCTATCCTTTTGTTGTTAAAGAAACACAGGACTATTATGT
TTAATCATTAATGCCCAAACCACTTGAGTTACTTATTATG
TGTAAAGCCTCCTAATGCTTTGGCAATGTCTAAACATTTG
TTAAATATATAGTGCTGCTATAAACCTAGTCATATTAACA
AGAAAAAGAAATAAGTTATTCTGATTATAAATCCTAGTGA
TGAATATATTTTTTCTTGTCTGTTCTTTTTGTACTCATAA
AAATATTTATTTTCAAGTGAATTGTAAATATATTCATTAA
AGACAGATAATTGTGCTTTCAGCCTTTCTAAAATAAAACT
GGTAAAATTATTTTGGAAGTCCTGAGTGGGAAGGTGGGGG
GACAACAGGGCAAAAATGACTCCAAGTTAAAAATAAGATT
AAAAGATGTTCTCAAGCCTGAATTTTTTTTCAAGAATCAG
GTTTTTCAATTCTTCACAGACATAATTTGTGAAAATGTAT
TTTATGAATACTTTCCCTTAAGAAAAATGTTATCAGCCCC
AGGTAGAATTTGCATTTACATGACATTGTTTGAGAGAAAC
TGGTAAAGCTTTAATGAATGAACATATATCATCCTTAGAA
TTACAAAAAGTTTTATTATTAATAAATGTTGTCATTCTTA
TCTCATTTAATTATAAAATTGTATAGCCTCTATCATGGGT
ATATTTTCAGCCTATCCCTTGGATCAGTCCCTCTGGGGAA
AGCAAGCTGACATTTTTGAGCCGCCCTTGGAAGAAGCTTT
CATGCCGAAAACTGGTCTCTGCCTAAAACCAGAGAAGGTA
AAAGCCCTTGGACAACCACATGAGTGACCTAAGCTATTCC
CTTATTCCTGACACTCAGAAACTAAGATTGTAAATGATTG
TCGTTTTAAGCTCTTGAATTTTGTGATCTCTTTTATGTAC
CAGTAGATAACTAATGCAGTCTATAATGAATTTATAAAGA
GACTGAGACAAAGGAATACGTGACTTCGTAAAGCTACTCA
GGCAGCTAATGACTATGCTACACACTCTTGCTTGCCTAAA
AATGTTTATCCGCCAACATACTGCTTATTAATATAAACCC
AATTAAGTTATCCTTCAGTGAAGAATGAATGTTTCACTAA
TCCCAGGTAAAGAATCTTTGTTGATCGATATCCATCATGG
TAATTCAATTTTTTGACATTAATTGTGAAACCAACCCAAG
GGTCCCATGGAGGTTTCTTTTGGATAATATAGAAATTGAT
CTTTCTCATATTAAAGCTCGAAGCTTACATTTGTTTTATC
ACTATTCCTTCCTCAGGAAAGACTACCAGACCTCTTAAAA
AGTATCAAAGAACTGAGACTCCCCAGGTCATCACATCTAG
ACAATAGGAGACCTCAGGCCCCTTATTCATCACAATTGCT
TTCTTCCCTTCCTTAGTTCTTGTTTTCCCACACAGTTAGA
TTTCTTCCCTGCTATATAAACTCCTAATTTTAGTTGGTTA
GGGATATATAGATTTGAGCCTGATCTCCCATCTCTTTATA
GCTGCAACATCCAGTTAAAGCCTTCTTCTTTGGCAATAAG
CATTGGCCCAGTGATTGGCTTTCTGTGTGGCAAGCAGCAG
GACCTAGACCAAACCCCTGGTGTTTCAGTAACTACTGGCT
GATATTTTAGAGAACAGTGTATAACAAAACACTGGCCACC
AAGGGAACATTATTGAAGCGCGTCAAGTAAGTTCTTTTCC
GATTATAAGAGATGTTGGATGCAAAATATATTTTTAATGT
TTATTTATTTACTTCTGCTTCACATTATCATATCTGCATC
TAATACCTGAAATTATGGGATCCATCTTGGGGACACAAGA
AGTAGTAGGCATGTTATAGACTTAATGTTTGTATCCTTTC
ACCATTGATATGTTTAAGCTCTAATCCCAGTGTGTTGGTT
TTGAAGGTGGAGACTTTGGGAAGTAATTAGGGTTTAGATG
AAGAGCGTGTGGGTGGCCCTCTATGAATTAGTGTCTTATA
AAAGGAGAAAAAATTGGAGATCCTTCCCCCTTCTACTCCC
TCCCACTTGCTGATATCAGGAAAGGCCATGTGAGGATGCA
GTGAGAAGGTGGCCACTTGCAAACCAAGAAGTTGGCCCTT
GACAAGAACTGAATTGGCTGAAACCATAATCTTAGACTTT
CCAGCCTTCAGAACTCTGAGAAATAAATGTGTGTTGTCTA
AGCTACCCAGGTTTTGATATTTTGTTGTGGCAGCTTGGAC
TGATTATAGCAAGGTTAACTGGAAAAGCAGAGAAAAATAT
GCAAAAATCATAAAATAACTCTGTATCTGTCATATAGTAC
ACTTGGCATACTGTTTAAGCTATTTCTGTTTATGTCTTTT
GTCACCTGAAAGTATTTTCATGGATAAAAACATTTGAGTC
AAGAGTAGAAGTAGCTAGTCAATCCTACTACAATTTTCTC
TATCAGTCATTTTTCTGGGTCCCAGCATGCTCTTGTTACG
GCAAGCAATTGCCAATTTTCTCGAAAATTCAGGAATTACA
TGCAAGAACAGACATGGACAAGTATTATGTGTCACTGACT
CGTTAGCTAGCCAGGCTATTACTTTTTCTTTTGTTTCATT
TCTTTTTTTTTTTTTTTTTCTGAGATGGAGTCTCAGTCTC
ATTCTGTAGCCCAGGCTGGAGTGCAGTGGCATGATCTTGG
CTCATGGCAACCTCAACCTCCTGGCTTCAAGCAATTCTCC
TGCCTCAGCCTCCCGAGTACCTGGGAATACAGGTGCGCAT
CACCATGCACAGCTAATTTTTGTATTTTTAGTAGAGATGG
GGTGTCATTAAGTTGGGCAGGCTGGTCTCGAACTCCTGAC
CTCAGGTGATCCACCTGCCTCGGCTTCCCAAAGTGCTGGG
ATTACAGGTGTGAGCCACCATACCCAGCAGACTATTACTT
TTTTACTATTACTTTTTTAAATAGACTATCATGTTTCTAA
TAGCTGACATCTTTGCATGTAGCTCCACTTCTATTTTCTC
TTTTAGGTTTTTGTTTATCTTCATGTTGTCTATTTTCCTT
GTGTGTTTTGACTGTGAAATAATCATTTCTTTTGACCTTA
CATGTATGTTTTTTGTGTGTGTGTTTATCATACTTGGTAT
GCAATCAAATGCTTGGATGCGTAAGTGGATGTTTTTCATC
AAATTTGAGAAATATGTCTCTGTTTTGTTTTGTTTTATTT
TTCTCAAGAAGTCGTAATTTTTTTATCTGATTTATTGAAA
GACCAACAAAAATACTGGGTTATGGATTTTACTTCTGTTT
TGGTTTTTCCTGTTTGTTTTTCATGATTAAAGACCCTTTC
ACCATCTCTACATAAATATGTATTTCCACATACATCCAGT
AGAATAACTGGAAGGAAGGATCACGTGACCAAAAAATTTT
TGATGTAATTATGGCTGCAAATATTATCTAGGCATGTATC
TCAATGTATTATTTTTGTTTCTGTAGTCTATTTTCATTAA
ATAAATATAAATTTTAATGAGGGCACAATTTGTGTTACTT
TTTTTCTTAATTCTGGTAATACATTTTATCTTAACACTAT
ACATGTTGGGAACAAGCCCCCCAAAATCTGGCCATAAACT
GGCCCCAAAACTGGCCATAAACAAAATCTCTGCAGCACTG
TAACATGTTCATAATGGCCCTAACGCCCACGCTGGAAGGT
TGTGGGTTTACCAGAATGAGGGCAAGGAACACCTGGTCTG
CCCAGGGCAGAAAACCGCTTAAAGGCATTCTTAAGCCACA
AACAATAGCATGAGCGATCTGTGCCTTAAGAACATGCACC
TGCTGCAATTAACTAGCCCAACCTATTCCTTTAATTTGGC
CCATCCCTTCGTTTCCCATAAGGGATGCTTTTAGTTAATT
TAACATCTATAGAAACAATGCTAATGACTGGTTTGCTGTT
AATAAATACGTGGGTAAATCTCTGTTCGGGGCTCTCAGCT
CTGAAGGCTGTAAGACCCCTGATTTCCCACTTCACACCTC
TATATTTCTGTTTGTGTGTCTTTAATTCCTCTAGCGCCGC
TGGATTAGGGTCTCCCCAGCCGAGCTGGTCTTGGCAATAC
ATATCCTCTTCATTTTGAGTGTTTTCTTTCTCTTCTATCT
TGGAATCCATTATTGGCTTCCACAAACTTTGTTTTAATTT
TCAACTCAATTTTGAAATAGAACGTCTCTATTCAAGGTCA
GCTTTCACAATTAACATGGTAATTTTTTTTCTTCAATTGA
TGTCATAGTCTACTGCTATGCTAATAAAATTTTTTCTTTC
TGAACATTAGTGGTGGTTCTGCAAAGATCTTCATTTTTTA
AGGTTGTAATGATTAACTGGAATTATTCTGCATAAACTGA
AAAGTACAGCTAAAAGTGTATTCTGAATATATTTTGTATA
GTGATGCATATCTTCTGTGCAAGAGCAAATGCAAAACAAC
AGCCCCTGCTGTGTAAAATTCCTACAAAACTTATTTTTCC
CTTAACTATTTCCAACTTCATATTTCAGCATATACTGTTT
TAATACCTTTCCTTTTTTTTTTTTTTTTTTTTTTTTTGAG
ACAGAGTCTTGTTTGGTCACCCAGGCTAAAGTGCAGTGGT
GCAATCTCGACTCACTGCAACCTCCGCCTCCGGAGTTTAA
GCGATTCCCCTGCCTCAGCCTCCTGAGTAGATGGGATTAC
AGGCAGCAGCCCCTGCTCCCAGCTAATTTTTGTATTTTTA
GTAGAAACGGGTTTTTCACCATCTTGGCCAGGGGGGTCTC
GAACTCCTGACCTCATGATCCACCCACCTCGGTCTCCTAC
TAAAGTGCTGGGATTTCAGGCGTGAGCCACTGCGCCCAGC
CAATGCCTGTCCATTTTTATTCAAGGTTGCATTACCATAT
GGAGAATTATTATTTGTAATAATATTAAAATTCTGTATTT
TTTCCTTTTAGTGAGCATTCTTCTAAAATATAAAGAGAGA
AAACTAGCATGTTATCTAAACACGTAACTTTTCTTATTTT
TTTTCAGCTGCATTTGAACAGACACTATTATATGAGTATA
CATTAGGAAATTAGTCATTGACTATGAATAATTGTTGCTT
TCAACATTGTTAGAGTAAAATTACTGATATGAAAAGAAAT
GGATAAAGAGTAAGAGGGTTGTCTCTGGAGTAGGACTCCT
TCTATCTGAAGTCTTTATTCCATCGCATTACTAACAGAGT
AATATTCAGCAAGATAATTAATCCTTCTGTAAGTCTGCTT
TTTCATTTGTGAAATGGGGTTCATATTGAAGCCTGACTCC
TGGGGCTGATGTGAAGATTAATGAGGTGAATTGTGTTCTG
TGATTATAAAAGTGTGCCTGGTGGGCTCTCACCATTATTA
GTTATTATTATTTTATTATTTCTAAAGCCTATCAGCCTGC
ATGGAAGGATCATTCTTTGTTGAGTCTGTATTTATTTGAT
ATTCTCATGGGTAAGCAAAAGCATAGCAAATCTTTTCAGT
TAGTATATATTGATATATCATCATTGCCCTATTGTTATTT
TTGAATAATACTTCACTTTTAAAAGTGTTGAAACAGATGC
AATAGTCCCATAAACAGGTTTTTTAGAATATATATAAACG
TACAAATTGACCCTTATGGTCTTAAAGCTTGAAATGTATA
TTTATCTGAGTTCCTTCCTCAGGAAAGAAACTTCCAGCCT
CTCAAATAAGTATAAAAGAACTGAAACTCACCCGATCACC
ACATCCTAACAATGAAATGCTGGACCCCTCATTTATCGTG
ATTGCTTCCTTGCTCCTCCTAGTTCCTCTTTCCTTACACA
TTGTTACATTTCTTCCCTGCTATATAAGCCCCTGGTTTTA
ATGGGTCAGGGAGATGGATATGAGACTGAGCTCCCATTTC
CTCAGCTGCAGGACCCAATTAAGCCTTTTTCCTTGGCAAT
AATTATTGCCTCAGTGATTAGCTTTCAGTGCGGTGAGCAG
CAGGACCTAGACTGAAACCCTAGTGTTTCAGGAACAGTGT
TTCAGTTTGTAAGGCACTTTCAAATCTGTTTTATTTGATA
TTCACATTTAAGTTTGTTAGATATTATTGGCTTGATAAGG
TAAAGTAAATGAACCTGAGTTATATGTAAAAAAAAAAAAA
AAAAAGGCCATAGAAATAATAATTAAGATGCCACAATAAC
CCTGGTCTTGTCACTCCAAAATTCATGCTGCTTCCATTGG
ATCATTTTTTAAAACATTATTTAATCAATAGAATATCTAA
ACATAAGACAATACAAAATATTCTCTATGGAAAACATAAT
ATGACATACTGTGCTTTTCAGGAAATATAAAACTTAGCTC
CTTAACCACATAATTTTTTAAAAGGCGCTTTGCATGTGTA
TTATACAATGCAATTTTCAGGAAGTTTAAACCTAAAAGTA
CAAATGGTTGTATAATATCAAGTTGCCTTCCATAAGACAA
GTGTTTGACTTTGTAAATATTTAATATATGTTTTACTGAA
TGTTCCAAAACTGCCATTAAGCTTTGACTAATATTACTCA
ATAAAATAAATATTAATTTCTGGATGATGATATAATTAGC
ACAATTGCTCTTTAAAATGAGCATAATGCCTTAATAAATG
CTATTATTAGAAATAGACAAAAATAGTTTTAAAATCTGTA
GATATGTAGTCTACACTCTGAAGGTATGTTTCTCCTAAAT
CACATAATCTATCTTTATAAATGACAGAAAACAATTTTGA
ATGTAGTCTATACACATCTAGAGTTATATGTACCTGTAGT
AAAAGAAAAAATATGAAAATTTAAATTCATATTCTACATA
ATGTCATATGTAAAGATTACAAACTATAAAATAATATACA
TGTTGGAATTAGTAAATGGTTTGTTGTTCCAAGAAAAAAA
AAAAAACAATATTTTTATTGATTGAGCTACCATGTAAAAT
TGTTAAGGATAAAAGTGGATATATTTATCCATACTCTTGA
GAAAGTTGCTCTTATATAGAGAAATGACGTTTCAAATGTT
TTAACTGTATTTTCTTAACAATTATATGTTTAAATTCAGA
TTTATAGAGGTTCAAAAACCAATATTAAAAGTTGATGTTT
TATTTTAACTGGTTAAAGAGAATTTAAAACTATTCTTTTA
TTATGAGTACAAAAATTATTTTCCATAAAGCTGTTGTCTA
GTCATGTTTTGAAAACAGATCCTTCCACTTTGTTATTTGG
AGCATAAATTTGAATAAATATAATCACTGCATATTTTTTA
ATATGCAGATAAATCTTGCTACAAAATATCAATGTAAGAT
ATTGGCTTTTGTTTTGTTTTGCTTCATGTTATTTTTTTCT
GAAACTTATAAGGTACAAAGTGGAATTAAGTAAATGCATA
GAATATTTCTAGCAATGTTTAAATATTTTGCTGGTAATCT
GCAATTGTAAACTGTTGGTAATTAACACAGAGGCAATATC
TCATAGAAACTCCAGACGGCTAGTTTCCAATTACTTCCAA
AAGTGTAGTACTTCTTTCCTTTCCCCAACAAATATTTGTT
GAATATGAATATGACTACATGGTAAGCACTGTTATTGAAC
GTGCGTACAAGGCAGTGAAGAAAACAGTTTAACCTTTGAG
CTCTTGGAGTTTACAATTTAATGGGGAAGAAGTGAAATAT
AAAAATATACATATAAATATCAGGTCCAAAATGAAATTAA
ATGAAATAAAGCAGGGCAAGATGATAATGAGTGCCAGAGA
AGAAAATTACAATTTTATATCATGTGCTGAAACCAAGATT
TTTCATAAGTGACTACTGATAGTAGGCCTAAGAGCAGACA
GAGAAAGTGTGTTATGCAGAAATCTGGGAAAGGAATATTC
CAACTGGAGTAACAGAAAGCACAAACATACTACAATATTC
CAGATGAAAGGATGAACCTTAGCAACTTGAGTGTAAAATA
CAACCAGAGGAATATGCGTCAGTGTATCTCTTGAAGAGGA
TTACTATTGTAAAACTAGTATGTTCATAGGAACTCACTGC
TGGCAAAACAGGAATGTGCAGATACGGAAAATGTTAGATC
TGATGGCAGAATCAAGGGAAAAACCATGATTTGCTGGGTC
ATTAAACAAGTTGAGTAAAGCAAGTTGCTAACTGAAAATG
GCCCTCAATATCCAGGCTTCACATGCAACATGTTGTGTGA
AATCAGGTTATCTAGGAATTAAACTTCTGAATAACGCCCT
ATGCTTAAAACTGTAAAACACTGTCGTAGATATGTCCAAC
TTTGAACATTTGTTGGCAAAATTCACAGCCTGGGACCTTC
AGAGAATAACTTTTTTCATACTCCTCATATAGAACACTCC
CAAAGCAGAGAAGAATAAAAAATAAAATATGCTTAAGTAT
TATATTTATACATATTTGAATTCAATTTGTACTATCCAAG
CAGATATAAAAGTAGTATAAAGTGCATGTAACATCACGAT
CTATGTTTTTAACCATTAGAGTTGTTCAAATGCATTCATG
TTCATCCTATAAACTAAAACAATTCATGAAGATGCAGAAT
ATTCTCTATCATGGCTTGATTTGTCATATTCACATCTCTC
TAGGTCACCACGCACTGAAGTAGATTGACTTTAATGAATG
AGGAGCGAAGGAGCTAACTTATTAGCTGGAAACTTCCTGA
GATTAAAGGATTTCAGCTTGACTTCAAAAACTTTATTAAG
CAGAGACTCATCATTTATCTTAGCTAAACTGTTGATAGAG
ATTTCTAGCCTCAAAACCAAGCTTGCGTACTACATAGCCA
GGAATAATAAAAACAAAACTTCATCGTCACAGTAGTGAAT
GTGTGTCCAACCCTCCACCAGAGCTGTCCCCAAAGAACCA
GTTGCCTTCACTACTGCATTGTCAGAAGTCCCAGCATCAA
CTTACCTTATGAATGGCATATCTGACTAGCTGAACATAGC
TTTACTAAGTTTGAAAAAATGTCTACCTTTTTGTTTTCCC
CAAGATTCAGAAGTATTTTATTAACGTTTCAATAATATTA
TTGTTGATGTATAGTATGCATAGAAAAAAGTAGATAACTT
ATATTTTTACAGCTTGATGACATCTTGCAAAGTGTATATA
ACCACATAAACATCACCTAATCAAGGAATATAATATCTCC
ATCATCCCTAAAGCCTCTTTCTACCCTCTCCCTATTATAA
TTCTACTTTCCTTACCCCAATTTCATTACTGCCTTAACTC
CCAACTCCATAGTTTAGTTTTGATTGGTTTTGAACTTATC
TAAATGGAAACATTCACAATTCACTGTTTTCTTCTGACTT
TTTTTTCTCCCACTCGGCATTGTTTTTAAGTTGCATCTAG
TATGTTGCGCATGGCTAAAGACTATTCATTTTTATTGCCT
CATTATGGGATTGGGTCATAGATTATGCCTACTATTCAGA
AGCAATAGATACAGCAAAATACAGATTATACTGGGAAAGG
TAGTGCATTTTTTGTTTTGCGTTTTTACTTTTACTTCCAA
AAGTCATGATTCCTAGAGTGAGAATTTATGAAGATATTGG
AGGGGATAATCAAAGCACATTGAACAACCAGAAATAGCAA
ATATCCAATTGTAATTATTGCAGTAATTCTTAATACAAAT
TAGTTAATTTTTATTTTAAGAATTAAAAATTATGCAAAGG
TCATGCAGCATCTAATGATTTTTAACAATAAAGTTTCTAC
AACTGTGTAGAAAATACAAAATATGGACACACATAAACAC
AAAAGTGTATTTTTAAAATTTTGTCTGCAATAATGCAAAG
AACTCATAATGACTAAAATGTTACCATTTAAGGCAAGATT
AGAGAAGTAAAAAGACATTTGCAACTAATTATCTTTTTTT
AATTTACTTTGTAAACACTGTCAATGATAAACCTACTCTG
TCCACAGACAATTGCATTTTAAACACGTGTTTATTAATAT
TCCAAAGAAAATGTTTTAAAATTTATTGTGTATATTTACA
TACCCTTTTTATATAAGATTTATACTCATATAAACTAATC
TTTTTTATCAGCAATTTTTATGCCAAAATTAAATAACTTT
CATCTGAGAAAGACTTGAAATTCCAAGAGAAGTGATCTCA
GTTTCCATAATAAATTCAATGATGTCTGCTAAAGAGTCTC
AGAAGCTGCTTCCCCTTTCTCTCACAAGGAATTCTTAGAC
AAGGAAAACATTAACATACTCAAGGCAATTTTAGTGAATT
GAGGCAACTTTATGGCAAGTTTAAGAAGAGGAGATTGTAA
CCTGAATGAAATGAGAAAATATAAACAGGTTTGATGTGTG
ATGAATATATCACCTCATGTATCATAGTTAGGAAACAATG
AAACTATCTGGACCCCTCTCTTTCTCAGGAAGTATACCAG
TGCAGCTTTGGAATGTATTTAAAGAGGCAATCTACAAGAG
AAATAGTGTGATTATTTGGGAATGTGGCACAATATGCTTC
CTTGCTTATGTTATTTTGCTTCTTGAAGGAAGAAAGCAGA
GAACCACACTTGAAAAAATTTGCATGACCAGATAGACCCA
GTTCAGAGTTGGAGGTGTGCCACACAGTACAGGCTTGAGA
ATCAGGAAGATGTGAATTCAGAATCCTTCTTCAGCTCACA
CTAATTCTAGAACTTTAAAAAAAGTTAAATTCTCCGAGTC
TGTGTTTCATCACAGATAGTATGCCATGGAATTAACTCTG
ATATTATATGAAATTCATTTGGCATGGTGTGATTTCCACT
AAAAACTCTCAACTGATAGCCAAAACCCAAATCATCCAAT
TAAAAAATGGGTAAAAGGCCTGAATAGATATTTTTTCAAA
TAAGACATAAAATGGCCAATAGGCATATGAAAAACATACA
CTGTACATTTTGTACACTGATGATGAGAATGTAAATTGGT
ATGGCCATTATGGAAAACAGGATGGAGCTTTCTTTAAAAA
ATCAAAATACAACTGCCATATGATAGAGCAATTCCTCCGC
CAGTGATATACCCAAGGGAACTGAAATCAGTATCTTAAAG
AGATATCTGCATTCCCATGTTTACTGCAAGCATTATCCCC
CATAGCCAAGATATGGAAACAAGTGTCCATTGACAATAAA
CAGATAAATAAAATCATGTGTATGGGGTATGTGTGTGTGT
TATACAAAATGAAATATCAGCCTTAGAAAAGAAGGAGGCC
CTGCCATTTGCAACAACATAGGTAAACCTGAAGGACACCA
TACTAAGTAAACTAAACCAGACACAGAAACATAAATTCTG
AATGATCTTACTTATATGTGGAATCTAAAAAACAGAATAA
CTAGGCTGCGTGGTGGCTCACACCTGTAATCCCAGCACTT
TGGGAGGCCTAGGTAGGCAGATCACAAGGTCAGGAGATAG
AGACCATCCTGGCTTACGTGCTGAAACCCTGTCTCTACTA
AAAATAGAAAAATTAGCCAGGTGTGTGTGGTGGCAGGCGC
CTGTAGTCCCAGCTACTTGGGAGGCTGAGGCAGGAGAATA
GCATGAACCCAGGAGGCGGAGCTTGCAGTGAGCCGAGATC
GTGCCACTGCACTCCAGCCTGGGCGACAGAGTGAGACTCT
GTCTCAAAAAAAAAACAAAAACAAAACAAAACAGAATAAC
TAGCAACAAGGAGTATAATGATGGTGACCAGGGGCTTCCT
TGATTGGATGATAATACACTCAAATTGCTCTACTCTGAAT
AAAATAATTGTTAAGTTCTGGATCATTTGTTCTATTTCTA
AATATAATTCATAGATATTTATTTAAAATAGTCATGACTT
TTATTGTTTTAGTTTAGTGCTTTATTATTATGGTGGCAGT
GGTGGTGAGGTGGTAGTCGTATTTAAGCACTGAATATCAG
CATCACTTACAAATTGGACTTTAGTTTCCTTATAAAATTG
GACCAGACAATAGACTATAGTTACCATGAGGCAGAGATTT
AATTTTTTTTTTTCTATTCACAATATTTATCAGATCTCTA
CCCCACTGCCTGGGAAAATTGCAGTTGTAAAATATCTGTT
GAAAGTGTTGATGAACCTAGCACAACTATACTACTGTTTG
TGAGAAAATCTGCAAATAAATAATATTTATGGATATTTCA
AATTATTCCTTTAGTCTTCCTTGAAAATGTTATAGAAAGA
TAAATCTTTATTTCACTTGGCTATTTCATTTAAATACATA
TTATACTTTTAAAACTCATCGTATGATAAAACAGTATTAA
TAGTTATAAATTAAAAGTAACCAAGTTATTGTTGTCTGAA
GTAAAAGTACTTCTTTTATGTAAATTCTTTCATATGATAT
CTAAAGTAATATTACTATCCAGTTTGTATTCTATCCCCAT
TTCAAATTGGTATGATATTTAGGCAAATTTTTGCATTTAC
ACCTGTAAATTAAATTCAGTTTCATGTTACTTCAAATTAA
CAACCTTCATCACGTTACTGCAACATTTCTGAAAGTGCTT
CTAAAACTACTTTTGAAGCAATATATTTCAAATTTTTATA
TACTCATCAATAGCTATAAAATAAATATTACTGCTAAGAC
TGCATTATAATTTTTAACATACAAAATTCCTATAATCTGT
AGGTCTGTTGGTGTTGATTTTTGTTACAATGTTTTTAATC
AAAGAATAAATATCTATATCATCAAAACAAAAAGTGTAAC
AGTTTAGTGGTTTCTAAATCCTAAGAAGATACATTCAATT
TGTTTACATATGTGCAGTATTTCTAAGTATTAAGGTACAT
AATTATTATTGTGACAAAAGTATATGATTTTCTTTTTACT
AACAAAATTTATCATATTTCTTCATTTTTCTTAAAAAAAA
GCTCACCTTGACTTAAGTGGGACAAATATTTTATATAGCA
TAGGTACACTGGTGGCATTTTTAGGATGGCAGTATGACAA
ACCACATATCAGAGAAGACAATTCATTCTCAAGCCAGGAG
ACAAGTTGATTTTTCATAGATATTTATAGTAATAATAAGC
AACTTGAATGAAAAACTGAAAAGGCAAATTTCTCTATCAT
GTTTTCCGATTATCTCCTGATTTAAAGAGATACTGTATAA
TAATTTTATGTAATCTTTACTTGTCAGACTTATTCTGTCC
CAGCTTACTTATCTTTAAAATGATGACTTTGATGTTATGT
TCAATGGGTTCAAACAAATTACTACTAGCAATAGTAGTAG
AAGTAGTAGCAGTAGCAACACTAGCAGCAGCAGTAGCAAG
TGCAGCATTGCTTTAGCAATGAGAAACAAAAAAAGAACAC
TTTACATTTAAGACTTACGAAAATGCAGTTAAAACATTTA
AAAATAATTTTTGTGGTTTTGCATCATCATGGAGCATGGG
GTTGGAGGAAGAGAAGGCCGCTCTTCATCTAGTTCCACAT
GCTAAAAATGTCTTATTTTAAAAACTGTGTTTCTTAATTA
ATGTAAGTGGATTCATGAGACTTCCTTTGAACTGTTGTGA
ATATTCTACAGGTTCATTAGACTTTCCAAGAGTTATTAAA
GTGCTGCATTTGAACTCAGGGTCTGTGGTGGCAGAGTTCT
TTCGAAGCATTTGTGTGAAGGCACTACTCAGCTTCCCAGA
GAAGTGAAACAAAATGGCACAGATTAAACAATCTGCTTAT
TATGAGCCAAAAAAATTACATCATTCTAAGGAGAAAATAC
TGTTTTAATATTATTTGAGATTCATAATATTGTTGCACAT
TCTGATATTTTTTCTAAGCTGAAAACATTGCTATAATATC
ATAGTTCAAACTAATTATATGTGTGAAATATGCTTTAATT
TCTCTTTTTAAACAAGACTCATTGAGTCAAAAATTTAATG
TAAGAGACTGACCAGAGAACAAGCATTTTTAGTTTGAAAA
TATGACATTTTAGAAAATAATTATGGCATGGCTAAAAGAT
GAGTAGTATTATGGCAAATCAGGTTAATAGTATTGCAAGG
ACTTGCTCCTTGAAACTGCAGTATTATTAATTATGTACAA
AAAATAAATAAATGGGAGGCAGGTGTGGTGGCTCATGCCT
GAAACTCCAGCACTCTTGGGGACAGTGGGAGGCTCACTTG
AGGCCAAGAGATGAAGATCAGCCAAGGCAATATAATGGGA
CCCTGTCTCTACAAAATAAATAAATAAAAATTATTTATAT
AAATAAATAAATAAATAAATAAATAAATAAATAAATAAAT
ATTAGTCATGTAGTGGTGCATGACTGTAGACCCAGATACT
CTGGAAGCTGAGGCCAGATGGCATGATCCCAGGAGTTCAA
GGCTTCAGTGAGCCATGATTTCCCACTGCACTACAGCCTT
GGTGACAGAATGAGATTCCATATATAAATAATAATAACAA
AATAATTTAAATTTTCTTAGAAAGTTTAAAAATTAATGGG
GAAAAGAGGCATTCTTTTGCAAAGCAAATGATCTTTCATT
CTTCAAAGTTGCCCTTGAGGAATTTAAACTAAGCTATAAC
TGTTATACACCTTAGCAAGAGAATACAAGTTTAGATCACA
ACTGTATTGGTTCATAAAACAATCTTTGAGTGCTGATAAA
ATCATGGCATCAATTGCCTTTGAGAGAAATATTGAGAGCT
ATGTAGTCCAATTCACCCCTATTTCTGGTTTCTTTTCTAC
TGCATGTCCAGGGATTTGTTACTTAACTGATGTTTTATGA
TTTTTAAAGTACACTACTTTACATCATAGCACAATTTACA
GTTATGTTTTTAGAAAACAAAACTACATAACAAATAAATG
TTAATTTTGTATTAAATGCTCACAATATACTTTTGCAATC
CAGTGGAAGGATCCTTTATTCAAGAATCTTGCATGTGAGA
GCAAACACATTCAAAAGCTAGCAGAAGGCAAGAAATAACT
AAGATCAGAGCAGAACTGAAGGAAACAGAGACACAAAAAA
CCCTTCAAAAAATCAATGAATCCAGGAGCTGGTTTTTTGA
AAAGATCAACAAAATTGATAGACCGCTAGCAAGACTAATA
AAGAAGAAAAGAGAGAAGAATCAAATAGACGCAATAAAAA
ATGACAAAGGGGATATCACTACCAATCCCACAGAAATACA
AACTACCATCAGATAATACTATAAACACCTCTACCCAAAT
AAACTAGAAAATCTAGAAGAAATTAGGATAAATTCCTTGA
CAAACACACCCTCCCATGACTAAACCAAGAAGAAGTTGAA
TCTCTGAATGGACCAATAACAGGCTCTGAAATTGAGGCAA
TAATTAATAGCTTACCAACCAAAAAAAGTCCAGGACCAGA
TGGATTCACAGCCGAATTCTACCAGAGGTACAAGGAGGAG
CTGGTACCATTCCCTTTTGAAACTATTCCAGTCAATAGAA
AAAGATGTAATAGAGATAAACTTTTCTAACATCTTTAAAC
TATCTGTGCCCTACATTTTTTTCTAAGATTAATTAAGACC
TTATCAAGCAATTTTAAAAAGTATTAACCAATCTCCTATC
CAGAAACGATGGTGTTATTCTTGAATTTTACTTTAAAAAA
GATGTTTGTTATTTTACGATCTAAGTATATTCCCCCGCCA
CCCAAAGCCAGGACTTGCTATCTAGCAATTTTAATACAGA
ATCAACATTATAAATAATCGTTCTATTTTCATTCTTAAAT
CTCTACAGTATACTGAACGTATAAACTAAGGAAACTTCCA
CGAGCATAATAAGGAGATTATTTATCTGCTTAAAATCTTT
CAGTTATTCTGTGATGCTCTTAGGGTTAAAGCCCAAACTG
CTTAAAATTGTTGGGAAATCCCTCCCTGATTTTGTCCCTG
AATATCTTTGCAGCCTTATTCTTAGAAACTGTGCTCTTCG
AATTTTAACCTTTAACCATATATAAATCTCCTTATGGATC
AGTAAGAAGCCATGCCTTTATCTCTTTTCATGCCTTTACG
TATTCTATTATTACTTCACAGGACACTCTTCATATTCTCA
GTCTCCTAAGCTAGACTAATTTCTACTCTTTAAAGGTAGT
ATGGAATTGTTTGAGAATGGAAGCTATTGGAACAGTCAGA
TTCAGTTTCAATTTCTAGGTCTTCCATGTGCTGGATATAG
GACCAATCTATGTTTTATTGTGAGGGTTAAAATATATTTT
ATTTGATAATGTAGCATAGTATCTACCACAAAGCAATTAC
TCAATAAGCTATTTTCTGGTAGTAGTAAAACTATTCATAC
TAATTGTTTTTGTGAAATGTGCTGATATTTATTGAAGTAC
AATAATGTATTACATGTTGACTTATGCTGTTTGAGTTTCT
GGAGAACTTGAGGGAAATTATGTAGTTCAGTTTAACTTTT
TTAAAAAAATAATTTAAATATTCACCAAGAGCCCTGTCCA
CACACTTTCATATAGTTTAAAACATGAGAAAGTAAAAAGA
AAAAACTCCATTAGCTATTATAAATCAATTGTTATTACTT
CTATCAGTGCAAGATTGATATACCGCTTTCTGAAGTTGTA
TTTATCTCTACTGAGCAATGAACTGTTTGTGACTTTTAAA
GTCATTGTCATCAGCATCAGTAACGCACACAACACTATTT
GCTGAAATGAAAAATAGGAGAAATATTTTTCTTCTAAATC
CGTTAATAATGTTATTTCTATTAAGCTATCCTTTCTGTAA
AGTATAATTTTTATACAGTAGCTTTCTCTTTCACTGGTTC
TCCTAGGTGAACTGTTCTAGTTATGAAAAGACAGAAATAT
GTTTGTGTGAAACATAATGACAGCTTATTTCACAGAGCAG
AAATAATGATGGGTCCAGACAGTCCAGTGCAGCTGGTCTA
AATTACTACCCGAAAGCTGTCATTATTAAGTGATTAACAA
ATGGCTCACAGTTTGCCCACCATTACCAATCAAGAGACTC
TCGCTCAAGCCACATTCCTTTAGACAAAAATGAAAGGAAT
TTTTTAATGAACCCACATAAATTTCACCACAATAAAAGTT
ACGAATATGGAGGAGAGGGATTTTGCTCTAATGTTTGTGC
AGTTGTTATTTATTATGCAAATATACATGAGTAAGATATA
AGGAAATTCAAAATCTCCAATTCTGGTACTAGTTAACAGG
TACTTGGGTGTATACACACACATGCACACAGAGAGAAAGA
GACAGAGAGAGAAGAAAGCTAAATTAAAACACCAATTTAC
TGATAAATAATTATCTTCTAAATCTGTTTTCAAAAATTCA
TTCATTCAAAGAGGCAAAACTCAAGTAAATAAATTATTAT
GTTTTACAATGTTTGAAATAGTATTGAGAACAAGGAAATC
TAAAATATCTAATATTCAAATATCGAGTTTATTAAACAAG
TTTAATATTTATGTTTAACCAGTCGTTTTCCAAAAGAGGC
ATCACTGCCCCCAAAGACACGTAAAAATTTCGGACATAAA
TTTGCTTGCAAAATGATGTGATAAACTACTGGCATTTAGG
GGACAGAAGACCCAGATGCTAGACATCCTCTAATGCACAG
AACAATTACACAACAAAGAAATGATCTGCACGATTTAGCA
ATACTTTCATCTTCCAAGATAGATCACATTCTAGGTCACA
AGACAAATCTTATTAAATTTAAAAGAATGGAAATTACTCA
AACTATGTTCTCTGATGAAAATAAAACTAAACGTAAAATA
AATAGAATGATGTTTGATAAATCCAAAAATATTTTAAAAA
GCAATCAATGTTGTACTAAATCATCCATAGATTAAAGCAG
AAGTTTCAAAGGAAAATAGAAAATATTTTAAGCTAAATGA
AAATGAAAATTAAACACGTCAAATTATGAGAAACATACTT
AAAGCAAGATTACAGGGAAATTTACAGCATTTTTTGCTCA
CGTTACAAAAGAATGAAGTTCTCAAGTTTATAACATAAGC
TTCCACCTCCTGAAACTAGAAAAAAAAACTAATAGACCAA
ATCCAAAGTAAACAGAAGGAAGAAAATACAATTATAAATT
AATGAAATTGAGAATACACAAAAGCACAGAAAATTTGTGA
ATCTAAAAGCTGCTTATGTTATCTAAAACGAACAAACAAA
ATTGATTACACTTTCAGGTACTTTGAACAAGAAATAAAAG
AGAAGGCACACATTACCGTTATTAGAAGAAAAGAGATATT
ATCACAACAGGCCTCTTAGATATTATAAGGATAATGAGGG
AATATTACAAAGAAACTCTATGGACAAAATTTAACAGCTT
ATATGAAATGTATCAGTTACTTGAAAGACACGAACTACCA
AAACTCTCTCAATAATAAATAGATAATGTTATGAGTATTA
AATTTGTACCTAAGATCTTTTTAAAAAAGAAAATATCAGA
CCTAAATGGACTTAATTGAGAATTATGCCAAGGATTTAAA
GAATTAAAGCCAGTTCTTAACAATGTCTTTCAGAAAATTT
AAAAGAAAGCAACATTTCATCTCTATGAGACCAGCATATC
TGGATACACGAGGCAGAGATTTTAAAAAGACCAATAACAC
TCATATACATGTAAACATCATTAACAAAATACTAGACAAT
TGTAATATACAAAAACCGTAACATTTCACAATCAAGAGGT
GTTATAGTAGAGCTACAAAGCTAGTTCAACATTTGAAAAT
CAGTTAATGCAATCTATCATTTGCAGAGTAGATAAGAAAA
AAATATAATTATATCAGTAAGTAAAGAAAAAGTTACAAAA
TTCAACATCCATTCATGATTTTAAAAATTACCAGCCAATT
TTGAATAAAAGGAAACTTCTTTAACTTGAGATACGAAAAC
TGCAAAAACTTACAGCTTATACTTAATTTCGAAAGACAAT
GTCTTTCTTGTATAAGTCATGTCTAGACAAAGATATCATC
TGTAAACTTTCCAATTTAGACCAAAAAAGTCTGAACCTAT
ATATATATATATATATGTATATATAATATAAATATATTTA
TATATATACACTATATATATATTTTTTTTAATTCAAAGAA
CTCCAAAAATAATATATGGACCCACCTCAGTCTACACCTT
TATCATTTCAGTTTTAGATCTGTCTCGTTATAGGATATGA
AAATGTCACATGTGCCCCTTCAGCCCTTACAGCTAAAGGG
TTCAAATCATGTGTCTAGACTCTCACAATCAGACCAAAGA
CTAATTTTGGAATCAGGAGCTCACTTTTTACAACTCCAGG
AGATATGATTCATATGGATTACCCCTGTCCTGGAGCTTTT
GATGAAAATAATCCATGCAGTGGAGCTCTTAGTACTTCCA
TGGTAGCAGAAAATAGTATAGGATGGGTTCCAGGCCCCAG
CTTGGAGTGTATTAAACCATAGCACTCAGAATTCAGTGAG
GCGTGGTTTCCTCACTAGACCAGTTCTGCAGATTTGTTAG
TGTTGTTACTATTGTTATTGTTGTACTAGGACTTTGTTCC
TAATTGCAGTGTATTGCACCTGGTTCTCCATGAAGATACG
TAGATTCCTTTCAGTAAACTTCTATTCTGTTCCAGTAATG
ACCCTAAGCAACATATATATTCCATTTATTTTTAATAGCC
ACCTGAAGTATTTGAAGACAGCTTTAAGACTTTACAAAGG
TATCTACTGCACAAAGAAATACAGGCATGCACTGCACATG
GGCACATTGATCAATGATAGACCAAATATAATCCAGTGGA
CCCAACAATTATAAAGGAGCTGAAAAATTCCTATTGACTA
GTGACATCGCAGCTGTTGTAATGTCATAGGGCAATGCATC
ATTCAGGTAAGCAAATGTGCTTTGCAGCCAGTTGTGTAAT
AGTGTGGCACATACTATTATGCACAGTATATAATAGTTGG
TAATGATATTAAACTACTCTGTTAGTGGTTATGTATTTGC
TACACTATGTTCTTTTGCATTATTTTAGAATGTACTCCCA
CTCCTTATTAAAAACAAGTTAAGGGTAAAAGAACCTCGGT
CAGATCCTCATGAGATATTTTAGAAGGCATTGTTTTATAG
GAGATGACAGCTTCATGCCTGTTACTACCCCCAAAGACTT
CTCAGTGGGATAAGTCATATAGATGTAAAAGACAGTGATA
TTGATGATCATGACTCTGTATAGGGCTAGATTAAAGTGTG
TGCGTGTGTCTTAGATTTTAACAAAAAATTTAAAAAATAG
AAAAATCAAAAAATGCTTGTAGAATAACAATATAAAGACA
GAACACACATACACAGATAGATAGATAGATAGATAGATAG
ATAGATAGATAGATAGATAGATAGACAGACAGACAGACAG
ACAGACAGACAGACAAGACAGACAGATATGGAGTCTCGCT
CTGTCATCCAGGATGGAGTGCAGTGGTGAGATCTCGGCTC
ACTGCAACTTACATTCCTGAGTTCACACCATTCTCCTGTC
TCAGCCTCTCCAGTGGCTGGGACTACAGGTGCCCGCCACC
ACGCCCGGCTAATTTTTTGTATTTTTAGTAGAGACGGGGT
TTCACAGTGTTAGCCAGCATGGTCTCCATCTCCTGACCTC
ATGATCCGCCTGCCTAGGCCTCCCAAAGTGCTGGGATTAC
AGGTGTGAGCCATGGCGCCTGGCTGACAGGACATATTTTA
ATACAGCTGTATAATGTATTTGTGTTTTAAGCTAAGTGTT
ATTAAAAAATAAAAATATTACAAAAATTAATTTATGACAT
GAACAGTTTACAGTAAGCCGACGTTAATTTATTATTGAAG
AAAGAATTTAATAAATTTAGTGTAGACTACATGTACATTG
TTTATAAAGCCTACCTAGAGTAGTGTACAGCAATTTCCTA
GCCCTTCATATTTACTCAAAACTCAACTCACTCATGGACT
CATCCAGAGCAACTTCTAGTCCTGCAAGCTTATTTCATAA
TAAGTGCCCTACACAAGTGGACCAATTTTTATCTTTTTTA
TTGTATTTTACTGTATCTGTTCTATGTTTAGACATATTTA
GATACACAAATACTTACCATTGTGTTACAGTTGCCTACAG
GGTTCAGTAAAGTAACATGCCGTATGGGTATGTGGCCTGG
GAGCAATAGGCTATAATATAAAGCCTAGGTATTTAGTAGT
AGTAGCCTAGGTATTTTATTGTCTGCAGGACAATATCTAT
AATTGAAATCATAGTCCATGAATCTACTATCCTATGTAAA
CCTCATTTTTCACATCTGTGAAAAGAAACAGAGTAAGTAG
CCTGTAAGATTGTTAAAAGAGAAATAATCCTTTTATACAT
TGTAATAATGTGTTATACAAAAGAAAAATGAAGTTATTTT
TATGTGAAAGTTCTATTATAAGAATTCTCAAGTTCAGAGC
AACATTATGTTTCTCACACTGGAAAAGTCATGATGAAAAA
GAAAATTAAATGTTTTTCATCAAATACTGATTGTACTTGC
TCCATTGCCAATTAAAATGAAGGAGAATTAAATTCTCCAT
GTTGGTAGAGTAGCAGACATATTGGTTAGAAAGGAGAAAA
TTATCTATTTTGCTTCAAAGTTAAAAATTCCGAGGAAAAA
TTATCTCTGGTATGTCAATAGTTTAAAAACCTGGCTCACT
GTTTTAGACATATGGAACATATAAAACACATTGAATATAT
TATAATCGAAATCTACAAAATATGGTAAAGTTAATATGAG
CGTATTTGCAATTGATATTTTTTTTCCCCAAATTGAACAA
ATATGCCCATGTGCTTGGGAAAAATATAGTTGCTTAAAGT
TTTCAGAATGAGAACAAAAATAATTTCAATCAACAAATAC
AGGTTAGTGCCTTGAATTTTCCCTAGGCAAATACAATTTG
ATCATTTTAATAAAATATTTGGAAATCTTCAGTGTTGTGC
ATTGTACCCTAATTAAAACCTTAGGAGAAAACACAATAAA
AAATGTGACATCATTTATCATTTTTACATTGACAAATTTT
CAACAGAAAGTATCATAATTTTAATTTTGAGGAATATAGA
CATTCTTAAACCAGAAGTTCCAAATACAATCTCCTGCCTT
GCATTGCTTTACATTGAATATGTATTTTAAAGCATGATTT
TTCTTTTAAAAATTGTCAAATGTGTTTATTTTAGCATACA
AGAAATTATAAAACAACATTCAGGAGGGGCCCACAAAATT
GTGAAACAGATATGTAACATAGAAGATTATTCTTTTCTTG
AAAAAAATATATAAGGACACTCTGCATCTACACTTAGTAC
AATCATTTGAGAATATTTATTATATATGATTTCCTTATAG
TTTAATTTTTGTTATATACATTGACTATTTTTTTTTTTTT
TTTTTTTTTTTTTTTTTTTTTTTTTTTTGAGACGGAGTCT
CGCTCTGTCACCCAGGCTGGAGTGCAGTGGCGCAATCTCG
GCTCACTGCAAGCTCCGCCTCCCGGGTTCACGCCATTCTC
CTGCCTCAGCCTCTCCGAGTAGCTGGGACTACAGGCGCCC
GCCACCGCGCCCGGCTAATTTTTTGTATTTTTTTTTAGTA
GAGACGGGGTTTCACCGTGGTCTCGATCTCCTGACCTCGT
GTACATTGTTTATAAAGCCTACCTAGAGTAGTGTACAGCA
ATTTCCTAGCCCTTCATATTTACTCAAAACTCAACTCACT
CATGGACTCATCCAGAGCAACTTCTAGTCCTGCAAGCTTA
TTTCATAATAAGTGCCCTATACAAGTGGACCAATTTTTAT
CTTTTTTATTGTATTTTACTGTATCTGTTCTATGTTTAGA
CATATTTAGATACACAAATACTTACCATTGTGTTACAGTT
GCCTACAGGGTTCAGTAAAGTAACATGCCGTATGGGTATG
TGGCCTGGGAGCAATAGGCTATAATATAAAGCCTAGGTAT
TTAGTAGTAGTAGCCTAGGTATTTTATTGTCTGCAGGACA
ATATCTATAATTGAAATCATAGTCCATGAATCTACTATCC
TATGTAAACCTCATTTTTCACATCTGTGAAAAGAAACAGA
GTAAGTAGCCTGTAAGATTGTTAAAAGAGAAATAATCCTT
TTATACATTGTAATAATGTGTTATACAAAAGAAAAATGAA
GTTATTTTATGTGAAAGTTCTATTATAAGAATTCTCAAGT
TCAGAGCAACATTATGTTTCTCACACTGGAAAAGTCATGA
TGAAAAAGAAAATTAAATGTTTTTCATCAAATACTGATTG
TACTTGCTCCATTGCCAATTAAAATGAAGGAGAATTAAAT
TCTCCATGTTGGTAGAGTAGCAGACATATTGGTTAGAAAG
GAGAAAATTATCTATTTTGCTTCAAAGTTAAAAATTCCGA
GGAAAAATTATCTCTGGTATGTCAATAGTTTAAAACCTGG
CTCACTGTTTTAGACATATGGAACATATAAAACACATTGA
ATATATTATAATCGAAATCTACAAAATATGGTAAAGTTAA
TATGAGCGTATTTGCAATTGATATTTTTTTTCCCCAAATT
GAACAAATATGCCCATGTGCTTGGGAAAAATATAGTTGCT
TAAAGTTTTCAGAATGAGAACAAAAATAATTTCAATCAAC
AAATACAGGTTAGTGCCTTGAATTTTCCCTAGGCAAATAC
AATTTGATCATTTTAATAAAATATTTGGAAATCTTCAGTG
TTGTGCATTGTACCCTAATTAAAACCTTAGGAGAAAACAC
AATAAAAAATGTGACATCATTTATCATTTTTACATTGACA
AATTTTCAACAGAAAGTATCATAATTTTAATTTTGAGGAA
TATAGACATTCTTAAACCAGAAGTTCCAAATACAATCTCC
TGCCTTGCATTGCTTTACATTGAATATGTATTTTAAAGCA
TGATTTTTCTTTTAAAAATTGTCAAATGTGTTTATTTTAG
CATACAAGAAATTATAAAACAACATTCAGGAGGGGCCCAC
AAAATTGTGAAACAGATATGTAACATAGAAGATTATTCTT
TTCTTGAAAAAAATATATAAGGACACTCTGCATCTACACT
TAGTACAATCATTTGAGAATATTTATTATATATGATTTCC
TTATAGTTTAATTTTTGTTATATACATTGACTAATTTTTT
TTTTTTTGTTTTTTTTTTTTTTTTTTTTTGAGACGGAGTC
TCGCTCTGTCACCCAGGCTGGAGTGCAGTGGCGCAATCTC
GGCTCACTGCAAGCTCCGCCTCCCGGGTTCACGCCATTCT
CCTGCCTCAGCCTCTCCGAGTAGCTGGGACTACAGGCGCC
CGCCACCGCACCCGGCTAATTTTTTGTATTTTTTTTAGTA
GAGACGGGGTTTCACCGTGGTCTCGATCTCCTGACCTCGT
GATCCGCCCGCCTCGGCCTCCCAAAGTGCTGGGATTACAA
GCGTGAGCCACCGCGCCCGGCCGACTGTCTATTTTTATCT
CCTATTTAAGAAAAAGTATGAAGCAAATCTTGGGTAAGTG
ATAACTCCAATTTGAGAACTTCTAATTTATTAAAAATTAC
TTTTTAATGCTGATCAAGTCAACTAAAATTTCAATAATAT
AGGGATAATGGACAGGCTATATAACTCATTTACAATGATA
ATCAAAATTTTGACATAAAGCTTTAAGTTTGAAAACTGAC
AGTAAACAGTTTCAAATCATATGCAATAATAAATGTGTTA
TATCTTAGGTTTGAAACTCAGTTTTGAATACAGAGACACT
AAACTAGAAAATTGTAACATGGTAAATGGTACAGATTGAG
TAATCTTTATGTAAAAATTCTTGGAACCAGATATGTTTTA
GATTTCAGATTTTTTCATATTTTGGAATATTTGCATAACA
ACAATGAGATATCTTGGGGATGGGACTTAAGTGTAAACAA
AAAATCCATTTATGTTTTATATACACCTACTATACATAGC
TTACAGGTAATTTTATACAATATTTTTAATGAATTTGTGC
ACAAAATGCAGTTTGTATACATTGAACTATCAGAGAACAC
AGTCACTATCACTATCTCAGCCACCCATGTGGACAATCTG
CTTGTTTGGCATCACCATCATTCCAGTCTCTAAATTTATA
CACTACTGATAAGCAATCATTTTCTTTGGCTTATTCACAC
TGCTATAAGTACATAGCAGAAAAATGTGACATACCATTAT
TCCAGTGAAAAATAATGTGTTCTGAGTAACAAAACAGCGT
AGTAACATCAACAGAATACTTACATCAGTTGTTAGACAGC
AGCAACATCAAACAACGGCAGGCTTCCGGTCTCCACCACG
ATGCTGTATTTTGATTAGAAGGTTTTTGTACAACTTATTT
TGGGGGAGTGAGTAGAAACATCAAACCAGTTGAGGCATCA
GGAAGTGGGTCTTCCAAAAAATGAGGAGGGCTTCTGGTGG
ATGGCTTTTTAAATGTTTCCCCGAGAGTCATCTGCTCATT
AACCACATTTTTTTTTCTCCTTTAATAAGCCCATCACACC
TTTTCACCACATTATCTATAGGTTCTTTTTTTTGTGCAGT
GTTAATAACATCATCTTCATCATCATTATCATCATCTCAA
TTCATTACCATTTTAGCTAATTCACCATCATTCAAAGAAT
TAACAACTGGAGCCTTATTACTGATGTTAAAAACGTCTTC
AGCATTTACTTCTTACTTGTCAGCATACTGACAGACTCTG
AAGGTATATGTTTGCATATGTAAGGAGGTCAGATATAATT
GTGTACACAATTGACATACAGAATTCTTAAAAGTCACAAT
CTTGTTCATCATCAACACTGAACATATTTGCAGGCCAGAG
ATTGTGCCAGGCATGCACAACTTGTGCCTTTAGTCACTGT
GTTCCAAGGATTGGCAACACCAATATAGTTTCCTTCACGT
TAAACTCCCTTTGAAAACCTCCCATTTCCACTATTCTGTA
TTCTGTTCACTGCTGCTAGCATGCTGTTTAGGAAAGCATG
CTTTCATATTTACTCTTTATTGATTTTCAGATAATCTCAT
CACATGACTGAATTAATGATATCACATTTGGGAGAAAGTA
CATAACATAAATAGTATTTTGATGAGAATTTCAAAAGGAG
GATGAGCAGATCAGTTGTCAAGGAATAACCAAATCTTGTA
GTGCTCTTCTAGTTCAGATTCCCTTCAGTGAGTATAAACT
GCTGGTACAAAATGTGAAACCAATCAGAAAAGATGTTCCT
ACTGATCCATGGCTAGCATAATATTTGGTTAGCATAATAG
ACTGGTCTTGATAACAATGATGACATAAGCTTTGCCTGTC
ACAGCAAGTTTAAACTTATGCATGCCTGCTGCATTAGCAC
ACTGTAGCACAGTTATTCTGTCCTTGGCATCTTTTGTGTG
TGTGTGTGTGTGTGTGCGTGTGTGTGTGACAGAGTCTTGC
TCTGTCACCCAGGCTGGAGTGCAGTGGTGTGATCTCGGCT
CACTGCAAGCTCCGCCTCCTGGGTTCACGCCATTTTCCTG
CCTCAGCCTCCCGAGTAGCTGGGACTACAGGCACCCGCCA
CCATGCCCGGCTAATTTTTTGTATTTTTAGTAGAGACAGC
ATTTCACCATTTTAGCCAGTCTGGTCTTGATCTCCTGACC
TTGTGATCTGCCTGCCTCGGCCTCCCAAAGTGCTGAGATT
ACAGGCGTAGCCACCGCGCCCGGCCTGTCCTTGCCATCTT
TAATTCCTGTAGGAGCTGTCTTATCCATTATAATCAGTAT
CTTTCTGGGGCAGTAACACCAAAACAGTGACGTTTCCTCA
CCCTTATAGATTTGTTCTATCAGCAATTAGCTTGACAAAC
TTGTCAATGGATTTGCTGCTTTGTAGTTAGCAGATGCTTT
ATACCACAGATATTTAAAAACTTAATCCCATGTATGTTCT
AATATTCCTGTGGCTACATTGTTGAATAATCAGTTCCCTT
CAATTTTCATGATGAATTTTCACTTGCTTCATGATTCCAG
CAAACCTTTAAATAGTACGTCTTCACTGTGATGCTGATGT
ACCCACTGTTTCAATAAACAATCACAATCATGAATCTCAG
CTTTACACAATGGTTTTGTATTTGTCAGTAACTTCTAATA
AACTGTTAGCATAGAATTTCAACAGTTTATCATTCTGCTT
CTTCAGATAATATATAGAGGTCATTTCAACATTGTACACC
ATGCTCCTCTGTAAGATGTTTCACACTCACACTGCTGTCC
AGTTTCTCCAGTAGCTTACTTTCTGCAACACAGATAAACA
AATGCTTCCTATTTTTCTGATCACTGTTGCTCATAGAAAT
ATCTGCAGGCCTTTTTGTTATTTTTTTTCCGAAACAGAGT
CTTGCTGTGTCGCCTAGGCTGGAGTGCGGTGGTGCAATCT
TGGCTCACGATGTATCCTCTTCCTCCTGATTCAAGCAATT
CTCGTGCCTCAGCCTGCCAAGTAGCTGGGACAACAGGCAC
ACACCACCACGCCTGGCTAAATTTTGTATTTTTAGTAGAG
ATGTGGTTTCACCATGTTGGCTAAGCTCGTCTCGAACTCC
TGACCTGAAGTGATCCACGTATCTCAGCTTCCCAAACTGC
TGAGATTACAGGCGTGAGTTACCGCACGCAGCCAATATTT
TCAACAATATATTTACAGAGGAGCAGAGAATTAAAAAAAA
AAAAATACAGTGAGTAATGCACTGAAGTTTTGGCTTCAAG
TGGGGCAGCTTGAAGAAGGAACCTGAGGAACCTGCTATTG
GCTTACCTGATCTGCACATGTGTTATTTTATTATCCTTTT
TGAGCGGGTTTACCTTGGGGAATCTGGGCACGTAAGGAAA
ATACAGTATAGCTAAAGGAGGCTGGGACGGACTTTTTTCC
TTTGTGGATGCTAAATAAAGTGTGTGTTGTTTACTGTGTT
TTGACTGTAACCCGGAACATGCGATCAGATGAAGAACTTT
CCTTTTGTGGCTTTATGTTGGTAGTCAAAAATTTTTAATT
TTGGATTTGGGGTTTTCAGATTAAGGATGCCCAACTTATA
TATTGTTAAACTCGTGGAATACATTATCAGATTTTTAGAC
AAATGTAAGTGCAAGAAATAATTAGTGTACTGCAGAAAGG
CAGTGAATAATTTATTTTCATGCTTATCCCGAACTTAAGT
GTACTAAACAAAATTATAGTTGTCTTATTTAAAAATTATT
GCTTAAAAGACATTAAGACATCTGAGTTTAAGACTTCATC
ATTTCCCTGATAATCAGAGGCATTATATATAACACTAACT
GATATGTCCATCCCTGGAAGAAAATTGGATGGAAGTAACT
CAAAATTTTCATTTGTTTTCTGGGTGAAAATTGTGACAAG
TTTAATAAATAAATAAATAGTGCTAATTGCATTTTTAAAC
ATTGGCATGTTACGTTTTACTGCCAAGACAATGCAGTGGG
TTGAAGGGAAAATGTTTAAAATATTTTTCACATATAATTT
ATCCAATTTTATTACAAATTTTTTCACAACTAGAGAAGGT
GGCAGTTGTTATGGGATTAAAACGAAGAGAAATCTGAGAA
AAATATCATTCAAATAATTCAAAAATACAGAAACATCCAT
TTTATTTGCATCAAACTAGCCTAAAAACTTCATGGTTGTA
TTTAGGCATTTGCATTTATTGTATCCTGAAATAAGAACAT
CCCTTAACCTATTCAGGGCTGGACACAAAGTGTACAAATA
AAGGCCAACATACCTTGTGTAATACTTAAAATAGATCAAT
AAAACAAAGCATTAAATGGTTTTGTTTTTCTACCTTGAAA
ACAGTAATTTATAACAACCTGGAAGGCTATGTTAGGGTGT
AGAATTCTTGGACTCTCTCAGTTCTGCACCAGAATTGGAA
GCAAAAGACAGCCAATCAGGGTCGGTCTATCTTTTTAACC
CCAGAGGACAGAGTTTCATTTATAAGGAATGGGGCCAGAG
GTAAACCCGTTAAGTCACAGCTGCCTAAATGATTGGTAAT
TTTATGTGAGTAATTTACTAGATAACTGTGATGGATAGAT
AAAAATTACATTTAATGAGGATTTGATATTGAGTTAAAAA
GAAATGAATCATTTCTAGTTTTAGTAACATGGTGCTCTGA
TTTATACTTTTATCAATCCACTCTAATTAAAATTCCTAAA
AATAGTTGATGGAATATTATCAAATTTGTTTACAGATTAC
TCTGAGCAAGAGTGTGCAGAAACAATAAAGATAATTAATA
ACTTAAGATATTTACACAAAAAAACAATCTGAAATACACA
TGGGTAAACCTAAATAAAAATAAACTAAATACGTAACAGT
AATACAAAAGAAAGACATAAATTTCAGATCTAATCAAACT
GCAGAAACAATGTCAAAGGATGCCAAAGATACCAGAAGAA
TGGTTTAACAACTTCACTGCACTCCAGTGTTAAGAACTAA
GGAATTATTTATCCTTAATTAAAATTCCTGAAATATTAAT
GATATTATGTATCCAGTTGAAGACAAATGAGCATCCTACT
GAGGTTACTAAGTATTGACTACTGATTCAAGAACATTTAC
AACTTTTAAATTTTTTAAATAAATTTGTTTTTATCTAATG
TATAATTTACGAACTTCAGCAGAACTAAAACAGAAGTTAG
ACTCATACCTCTTCAGGTGCAACTTGAATAAAAATTGTTT
AAGCCAGAAGTCTCTAGACCCTTCAGTTTTCCTGTGTTAA
TGTGATCCTCACTTTCATCAGCTCTTGTCTCAAAACTGAG
CATATCCCCATTGGCAACAATGACATTAGGAGCCATATTT
ATTGTATGACAGCTCCATGATACTGTTGCTGTGTATACTG
CCCTGCTCTGGAGTCTGTAACATGTCTTGAAATTGTTCTT
GGGTGAGGCTACTGTGAGCTTGATTGACACTCTGAAGCTA
AAACCCACCCCAGTGATCTAATTACTTCCTTGCTGCTTTA
AAGAAAATCCTAAAGACATTAGAGAAAAACCACCCTTTTA
AGAAAGGTGATGAAGTCACTGCAGATGATAACCTGTGGAA
AGCATCAGAATTAGCTTTAAGTCATAAATTATTCATGTCT
TTAAAATATTTAAGAAACAACCATACTGGTGACATTTATA
GCTGTACTAATTTATAGCTCCCACAAAAAGTGTATGAGTT
TCATTCTTGCCAGTGTTTGTTTTCATTCTTGCTAGTGTTT
GTTATTTTTTTGTATTTTTGATAACAGGTGTTCTAACCGG
GATAAAGTTATATCTCATTGTGTTTCAGTTTGCATTTCCC
TGATGATTAGTGATGTTGACCACTTTTTCATATACCTGTT
GGCTGTTTATATGTCTTCTAAGAAATGTCTATTCAGGTCA
TTAGCCCATTTTAAAAATAAAGTACTTTTATTTTTGCTAT
TGAGTTGTCTGAGTTCCTTATATATCCCATATATTAATAC
TTTGTCAGCTGCATTGTCTGAAAATATTTTCTCTCATTCT
GTAGGTTGTCTTTTCACTATGTTGATTATTTCCTCTGCTG
TGCAGAATCTATAGAAATAACTACCATATCATCTAACAAT
CCCACTACTGGGTATATATTCAAGGGAAATGAAATCAGTA
TGTCAAAGAGATTTCTGCATTCCCATGTTTATTATAGCTC
TATTCACAGTAGCCAAGATATGGAATCAACCTAAATGTCC
ATCCACAAATGAATGGTTAAGCATGGTATCTCATGCCTGC
AATCCCAGTATTTTGGGAAGCTGAGGAGGGAGGAGTGCTT
GAGCCCAGGAGTTTGAAACCAGACCAGACAACACAGTGAG
ATCCTGTCTCTACAAAAAATAAAATAAAATAAATTAGCTG
GGCATAATGGTGTATTCCAGTGGTCCCAGCTACTGTGGTC
CAGGTTTCAGTGAGCTGTGATCGCACCACTGCACTCCAGC
CTGGGGGATAGGGCAAGAGCCTGTATTTAAAAAAATAAAA
TCGATGGATGGATTTTTAACATGTGGTATGCATACAAGAT
GGAAGATTATTCAGCCATAAACAGAGCAAAATCCTGTCAT
TTGCAATGAAATGGATGAACCTAGAGGACATTATATTAAG
GGAAATAAGCTACTGACAGAAATACAAATACCACATGATC
TCATTCATATGTGAAATCTTAAATTACTGAATTCATAGGC
TTACAGAGTAGAATAGTGGTTATCACAGGTGGGGAATGTA
GGAGAAAGGGGATGGAAAGAGGCCAATTAACGGTAAAAAG
TACAATTAGATAAGTTCTGGTGTTCCATTACACAGTAAGG
TACCTACAGTCAACATTATGTATTGTATAATTCAAAATAG
GTAGAAGAAAGCAGTTTGAATGTTCTTACCAAAAAAACGT
ATTTGAGGTGGTTAATATACTAATCACTTTAAATTAATCA
TTACACAATGTGTGTATATATATATATGTGCATGTGTGTG
TGTGTATATACACACCTCACAGTATACCTCATATGTACAT
ACAATTCTTATGTATAAATTAAAACATAACAAAATATTAA
GCTATCTAGAAGACAACCTTGTGCATGCATTTTCAAAAAA
TTTACTTCAATATTTTTTCTTTTTGCAAAAAATTCTAAAT
AACTAAATTACATTCAATGTGTATCAAATTTTTAAAAAAT
AGTAGTAAAGCAATCTTACATTGTTTAATTGGCAACAGGT
TTCGCTTTGTAGTGTACATAAAATAATGACACATCCTATA
CCTCTGGTGTTTAGAGCAAATGAAATATGACACATTCTAT
TCACAAGCACAATCTGAATACTTTCAAAGAGCACAATGAT
TTTCTGGTTTTGATTGTCAGCCCTTCTAGAAAGAATTAGG
TAAAAATATAACCTGCTTATATGAATATACCATTAGTCCT
CAGCACTGTACTCTTTAAAGTTCTGTATATTTTTTCTGTC
TTTTTCCATCTTGACACACTTTAGACTCACTGTGTGGGAT
AGATTGAATCAGTCAAGTTCATAAAAATACTGACTAGCTT
TGTGTTCACAGAACAATAGTAACTGATAGAATTCAAATTG
CCATATTAGGAAGATAAAAATGAAATTAAAGATGAATATA
AATAACTTGAAATAAGTCTTAATTCTTTAAATGAATAGTA
TGAATGTTTTTGATGAATACTTGAAACTATATTCTATATT
GTTAAGACTATATTACCTTAAGGCCATGTATTACCGTATT
TTTTATAATAAAAAACATTTAGGATTTTTAATGGAAAGTT
TCATATTTAATGAAAATAAATGAGGAACACACTGTCATTT
CACAGCATTTCTGTTACTCTATTAATTTGTCAAACCATTT
AAAGATTTTTAAAAATCAAACACATGCCCATTTATCCATA
TAACCTACCCATTAATCTAAAAGATAATAATTCTAGCTAT
TAATTGTTAGGATAAACTAACATTTCTTAAAAATGTTATT
TTTATGGCCTTTTATTTAAAAATCATGAAAATTTAAAACT
ACACTACATTAATTTGCAAATGAATTCACTCAAACCAAAA
GGAACATATTTTAATTTTCGATACAGTTTAACTCTCTATA
TAGGATAAGAACATAAAATCTTTAGAACTGGAACATGCAG
AAAAATGTTTTCAGAATGATCAAAGCATATGTATTGTCTT
TTTCATTCTTAGACATTTCTTGCTATGGGGCATTTATCAT
GTGATTTATCTGCAATACTGACAATTTCATGAATTCATCA
AGTAGTTTCTATAATATTTAAAGTAAATTCACTACCAATA
TTCATGCAGTAACACCAAAATGAGTTTGTGATATAACTGC
AGCAGTTTAAAAACATGGCACTAAAATTCCTTGACACGCC
ACCCATTCAGGTGTCTCCAATTCCCTTGATTATCATTCAA
GTTTACAATTGCTTCAACCCACAGAATACAATGGAAGAAA
TGCTATGTGACCTCTGAGGCCATTTGGATAGCACAGCTGG
TGATGTCTATAAATATTCTTGTGTTGTGTTTTTCTAGTAC
AGGTGGTCAGAACAGGCACTACTGCTAGCCCTCTATAAAC
ACTGGGCACTATTCTAGATAATTCCATCTCGTAAGTGTTT
CTTCTCAAGCTCAACTTTCTTTGGTTGACTAACACCATCT
GAAATACAACTGTTTCATATATTTTACTACTGTTTGTTTA
TTTCAAGCAGTAGAGTAATGCTCATACGTGTTAGTTCATT
TTTGCCAGAAGTAGAAAGAAGTCTCTGCAGTATTTGTTTG
GTTCTTGGTTTCACCTATCTCTTGATACATATTAATAAAA
AGAAGAACTACGAAAAAACAATTTTAATAACAATGTTTTG
GAGTAATTGGACCACATTACACTAATATTATTAAATAATT
AGTTAACAATTTTTAAATACCGTTTTCACTGTGTGTATGT
GTGTGTATACATAGATATTTTAATATATCAAATTTCATGA
ATCATACTTCATGGCAATATAATGGCCAAATAAACAGGTG
TTTATTAACATCAAGCCAAGATGCTGTTAAAACAGTGGGT
CTCATGTTACATAAAAGTTACTAAGAAACTTTCTGAAAAT
ATGCATTCTGAAATTCAAACCCAGAAATTATCACTTAATT
GTTATGAGGACTCAAAAGTTTACATTCATACCCCAGGAAT
TCTGATGTGAGTATTCAGTGGATCAGATTTTGAGAAACGC
TCTAATCACTGTGAGTTAAATAGAAGAAGACTGAGAAAGG
CCAGGCGCGGTGGCTCACCCCTGTAATCCCAGCACTTTGG
GAGGCCAAGGCGGGCAGATCACGAGGTCAGGAGACCGAGA
CTACCTTGGCTAACACGGTGAAACCCTGTATCTACTAAAA
ATACAAAAAATTAGCTGGGCATGGTGGCAGGCGCCTGTAG
TCCCAGCTACTCGGGAGGCTGAGGCAGGAGAATGGTGTGA
ACCTGGGAGGCGGAGCGTGCAGTGAGCCGAGATTGCGCCA
CTGCACTCCAGCCTGGGCGACAGAGCGAGACTCCGGCTCA
AAAAAAAAAAAAAAAGACTGAGAAAATATGTACCATGCCC
CAAAATAAACTGTGATCTTGCTTGAAAGATTATATTGTTA
CTCCAAAGAGTTAGAGATCAACATATGATAGAATAAAATA
AGTCCCTATAATATTTGTAAACACATTGGTAAATGACGTT
TGATGTGACCATCAGCTTGTTCTTTTCTCTGTTTCAGTGT
AACCCTTCTTTATAGCCCTTCAAAGCTTCCTATTGCTAAT
ATTCCATTATTTCCTCCCTAATCCACTAAGAGAAGAGGAA
GAACTGGAAGGAATGGAAAGCTTGATGCTTAAAAAGAGTA
GAAAATTACTTGTTAAATAAATCTTATTGTATTATAAACG
TGTCCTTGTTTAAAACAAAACTGCGGACATCTCACTATAA
ATATGTAATTTAAAAATTTCTATCTTTTTGAAATACTACC
TATAATACAGGACAAAACAACTTAGGTATGATGAGCACAT
TTATATAGAGCAGTTATAGAAAAACCGTAGGTCACATTAA
AGTCAGTACAAGCCATTGCAACCATATTTTTATGTGCCCC
TCAAGGCCTTCAGCTAGCAATAAAGAGTTCTTTGCTCTGG
AGTTTTTCTATATATTTATTCATAAAATGATGCCAAAACA
AATTATACTGATTTGATTTTATTGTCCTTGTGAATGTCGC
AGCTTAATATGTCACAAGTCCTACAAGTTATTTTCTAAAC
TTCATAAATAAGTAGACTATGATATTAGAAATTATAATAA
AGTGATGCATTGTAACATTTAAACAAATATAAGAAATTAC
ACAATAAAGAATATTACTTTTTCATTTTTGTCAGGTTGAG
TAACAATATCATATATGTTTGATCTATAACATTAATAATT
ACATTGTTAAGAAGTTCTTAAAGAAAATCTATTTAAGTTA
CTCTTTACTTACTACATTTTAAGTACCTACTATGTCAATT
TATGATTGCATAACTAATAATTTAGAGCCTCTGCCTTAAG
TTTTTGCAGTCAAGTCGGAAAGATAGATTAGTAGGCAGAT
GATGAAAATGTAGGTTAAAAATTGCCCAAGGAGCCAGATG
GTGGAACAGGACTCACCAGTGATCATTCTCCCCGCAGAAA
CATCAATCTGAACAACTATCCATAAGTAAAAATACCTTCA
TAAGAGCTAAGGAGATCAGACGAGTGGTCACAGTACCTGT
TTATAACACAATCATAAGAAAAGGATAGAAAAAGTAGTTT
TACATTACCTGTCTCTCCTTCCTTCAACCTTGGGTAGCAC
AGCAAGGATAGTGATACTTCCCAAATGGGAAAAGAGAGGA
AAGTGAGCATAGGATTTTTCCTTGGAAACAGGTACTGGGC
CTACACCAGTAAAACTCAGCAAAGCAGATACAGCTCCTGA
CTCCACGCTGGTAACCATGGGCTTTCAGATATGTCCTGGA
CCCAGGTAGAAGTACACAACCCTTGTGGAGTAGACTCAAT
CTCCAGTCAGCATCACTGCCAGCTAACTACAGCAGCCTTA
GGCAACCCCAGTGGCAGACAGACCTCAAAAAGACTCCAGG
CATGCCCCAGCTCCAAACTAGCCTGAACATCCATGGGATT
CCAGTCCAGTACAGCATCAGCCTCAGAAGTCTTTGTCTAA
GGGAACCCCTCAGTGCTGCAATGATCAGTATGGCCCTGGG
TTAAGGGACCACACCAGATAGTCTATTCAGAAACTCTGGA
CAGGCTTACTGTTGAAGGGCATACCTAGAAAAACGTCAGT
CTGTAAGGACTAGAATAAGTATCCACTTCTCCACATGTGC
AGACATTGATGTATGGCCACAAGGATCAAAAATAATCAAA
ATCACGGTACCACCAAATGAAAAAAATAAAATACCAGTGA
CTAATCTTAAAGAAATGAAGATAAGAAGCATCTGACAAAT
AATTTAAAATAACTGTTTCAAATAATCTAAGCAAACTTCC
AAAAAAATACTGAAAAACAATTCAGTGAAGAAAAATTATA
AGTGAACAGGAAAAGAAGCTTAACAGAAAGACTGACATTT
TAAAAATATGAAACAAAAATTTGGAGCTAAATAATACAAT
GAAAAACATGAAAACGCAATATAGAAAGCATCAACAGCAG
AAATGATTAAGCAGAAGAAAAAATTATAATACAGGTTCTT
TAAAAATATGCAGTCAGAAGCAAAAGAGAAAGAAGAAAGC
TTATAGGATTTATAGCACAGTATTAAATAAGTAAATATTT
GAGTCATAGGAGTTTAAGAAAGAGAAGAGAAAAATAAACA
GATAGAAAGCTTGTTTAAAGAAATAATAGGTGAAAACTTT
CCAAACCTGGAGAAAGATATAAGACATAAAGAATCCAGAT
ACAGGAATGTCTCCGGTCAGATTCAACCCAAATAAGACTA
CATCAAGACATGGTGTAATTAAATTGTCAAAAGTCAAAGA
TAAAAAAAACCTGGAAAGAAGCCACAGAAAAGAAGCAAAT
AACACATGAAAGAGTTCCAATGTGCTTAGCAGCGGACTTC
TCACCAGAAACTTTACAGCCCAGATGGAATGAGATGATAC
ATTTAAAGTGGCAAACAAGAATACTGTCCTGAATAAACTC
TCTTTTAGAAATTAGGGAGAGGCCAAGTGTGGTGGCTCAC
ACCTGTAATCCCAGCACTTTGAGAGGCCGAGGCAGGTGGA
TCACTTGAAGTCAGGAGTTTGAGACCAGTCTGGACAACAT
GTTGAAATATCATCTCTAGTAAAAATACAAAAATTAGCCA
GGTGTGGAGGTGCGTACCTGTAATTCCAGCTACTTGGGAA
GCTGAGGCGGGAGAATCGCTTGAACCCTGGAGGTGGAAGT
TGCCGTAAGCATAGATTGTGCCACTGTACTCCAGCCTGGG
TGACAAAGCGAGTCCTTTTAAAAAAGAAAAAAAGAAATTA
AGGAGATAGAAAGACTTGCCCAGATAAACCAAAGCTGAGA
TTTCATCATTACCAGATCTATCTTACATGGAATGCTAAAG
TTCTTTCAGGTGAAAAAAAAGAGAACACTAATGAATACCA
TGGAAATATCAGAAAATATAAAACTTACTGGTTAAAAGTA
CAGTCAACTTGAAAATACTATATTGTTATGGTGGTGTGTA
AACCACTGATTCCCATTACTTATTACTATGAAGGTTAAAA
GACAAAATATTAAAAATCATAATAAATATAATTAGTTAAA
GGATATTCTACATAAAAAGATGTAAATTGTAACATCGACA
ATTCCAAAAGTGGGGGGGATTGGAGTAAAAATATAGATTT
GTGTGTTTGTGTGTGATCAAAGTTCAGTTGTTATCAGTGT
AAAATAATTTGTCAGGACTATAATATTTTTTGTAAGCCTC
ATAATAACCACAAAGCAAAAAAACTATAGAAGACACACAA
AAAACAAAAGCAAAGAATCAAAACACACCATGAGAGAAAA
TTACTTAACCACAAAGGAAGACAATAAAATAGGTTGAAAG
AAACAAAAGATCTACAGAACAACTAGAAAACAATATTTTA
AAATGGCAATAGTATGCTCTTACCTATCAGTAATTACCTT
AAATATATATGGATTAAATTATCCAATCAAAATACAGAGT
AGCTGAATGGATAAAAGAAATACAATTCAATTATATGCTG
TTTATAAGACACGCACTTTACCTGTAAGGACACACACAGA
AAGAAAGTGAAAAGATGGAAAAAGATATTCCATGAAATTC
AAAACGGAAAAAGTCATATACTTCAAAGAAATCCTCTAAA
CAGTCCCGGAAATCTCCAGGAGATGAAGATGACAAAGACT
GCAAAGAGGAGGAAAACAAAAGCAGCTCTGAGGGTGGAGA
TGCGGGCAGAGACACAAGAAACACAACTTCAGACTTGCAG
AAAACCAGTGAAGGAACCTAACTACCATAATGAATGCTGC
ATATTAAGAGAAACCACAAGAAGGTTGTATGTTTGGCTGT
CTAATATTCTTGGATTTGATATGAACCAACACATGGTCCT
TGTTGTCATTGACAGAACCCCAGTTTGTATGTACATTATT
CATATTCCTCTCTGTTGTGTTTCGGGGGGAAAAGACATTT
TAGCCTTTTTTAAAAGTTACTGATTTAATTTCATGTTATT
TGGTTGCATGAAGTTGCCCTTAACCACTAAGGATTATCAA
GATTTTTGCGCAGACTTACACATGTCTAGGATCCTTTTAT
CAAGGCAGTTATGATCATCATTTTCCTGCCTTGACCCCAC
CATCATCAAACACTCAGTTAAATATAAATTAACATTTTTT
AGATGACCACTCAACATAATGCTTAAGAATGGAATTTCCT
CTCTGTGACAGAACCCAGGAATTCCTAAATACATAATGTT
GGTATATTGAAGACGAAATTAAAATTGTCCTTCAGTTTTG
AGGCCATGTGTAAAGTTTAACCATATTGTAAAATATCTAT
TCCGTATTAGAAATAGCTAGTTGACAGCTTATACTTCTCA
AAATTCATATTGTTATGTACACAAACTAAGTTTCTATATG
TGAAGTTAGTGAGTCTTTTTGTGTTACTCCAAAATAAAGG
CAATGATTTATTTTTTTCCCAGTGCCAATACAATTTTGAG
CTAAGCACTCAAGGTGGGTACTTTACATTTTAAAGCTGGA
ATCAGCAACAGCCCTATGGGAAACCAGACAAAGCATTGAC
TTTTAAATGTAGACTTTTAAAATAAACTGTTTTCTTTTGG
AACTACACTTAGAATAGTTAATATTCATCCTTAAACCATT
ATTATGTGTACATTATTGTTGCTATTGTGATAATAGAGAA
TTTTATTTATTTTTATGCCAGCTTATATTGTGAGAACACA
GTCAGTCAGTTTGGGTTTTATCAATCCTGTTAATGCTTGT
CCTTGGAACATCTTTCGCGTATTCAAGGTTTGTAGTTGAA
AAGTTTACTGTAAAAAAATCAAAAACAAAAAAATGTATTG
TTTTTACAGAATAAATTTATTGGAAGCCTCATAATAACCA
CAAAGCAAAAAAACTATAGAAGACACACAAAAAACAAAAG
CAAAGAATCAAAACACACCATGAGAGAAAATTACTTAACC
ACAAAGGAAGACAATAAAAAGTTGGAAGCAAAGCTCTCCT
CAGCAAATGTAAAAGAACAGAAATTATAACAAACTGTCTC
TCAGACCACAGTGCAATCAAACTAGAACTCAGGATTAAGA
AATTCACTCAACACCGCTCAACTACATGGAAACTGAACAA
CCTGCTCCTGAATGACTATTGGGTACATAATGAAATGAAG
GCAGAAATAAAGATGTTCTTTGAAACCAACGAGAACAAAG
ATACAACATACCAGAATCTCTGGGACACATTCAAAGCAGT
GTGTAGAGGGAAATTTATAGCACTAAATGCCCACAAGAGA
AAGCAGGAAAGATCCAAAATTGACACCCTAACATCACAAT
TAAAAGAACTAGAAAAGCAAGAGCAAACACATTCAAAAGC
TAGCAGAAGGCTAGAAATAACTAAAATCAGAGCAGAACTG
AAGGAAATAGAGACACAAAAAACCCTTCAAAAAATTAATG
AATCCAGGAGCTGGTTTTTTGAAAAGATCAACAAAATTGA
TGGACCGCTAGCAAGACTAATAAAGAAGAAAAGAGAAGAA
TCAAGTAGACGCAATAAAAAATGATAAAGGGGATATCACC
ACCGATCCCACAGAAATACAATCTACCATCAGAGAATACT
ACAAACACCTCTATGCAAATAAACTAGAAAATCTAGAAGA
AATGGATAAATTCCTTGACAAATACACCCTCCCAAGACTA
AACCAGGAAGAAGTTGAATCTCTGAATAGACCAATAACAG
GTTCTGAAATTGTGGCAATAATCAATAGCTTACCAACCAA
AAAGAGTCCAGGACCTGACGGATTCACAGCTGAATTCTAC
CAGAGGTACAAGGAGGAACTGGTACCATTCCTTCTGAAAC
TATTCCAATCGATAGAAAAAGATGGAATCCTCCCTAACAC
ATTTTATGAAGCCAGCATCGTCCTGATACCAAAACCTGGC
AGAGACATAACCAAAAAAGAGAATTTCAGACCAATATCCT
TGATGAACATTGATGCAAAAATCCTCAATAAAATACTGGC
AAACCGAATCCAGCAGCACATCAAAAAGCTTATCCACCAT
GATCAAGTGGGCTTCATCCCTGGGATGCAAGCCTGGTTCA
ACATACGCAAATCAATAAATGTAATCCAGCATATAAACAG
AACCAAAGACAAAAACCACATGATTATCTCAATAGATGCA
GAAAAGGCCTTTGACAAAATTCAATGTTGTTTCAACATAA
AAACTCTAAACAAATTAGGTATGGATGGAATGTACATAAA
CATAATAAAGACCTTAACGGACGAACCCACAGTTAACATC
ATACTCAATGAGGGCAAATTGGAAGATTTTCACTATGAGG
TGAAATACGACAAGGATGCCCTCTCACCACTTCTATTCTA
CAAGGTACTTGACCTCCTAGCCAGAGCAACTGGGCAGGAG
AAAGAAATAAAAGACATCTAAACTGGAAAGGAAGAAGATA
AATTGTCCCTGTTTGCAGATGACATGATCGTATATCTAGA
AAACCCCATTGTCTCAGCCCAAAATCTCCTTAAGCTGATT
AGCAACTTCAGCAAAGTCTCAGGATACAAAATTAATGTAC
AAAAATCACAAGCATTCTTGTACACCAATAACAGACAAAC
AGAGAACCAAATCATGAGTGAACTCCCATTCACAATTGCT
TCAAAGAGAATAAAATACCTAGGAATCCAACTTACAAGGG
ATGTGAAGGACCTCTTCAAGGAGAACTACAAACCACTGCT
CAATGAAATAAAAGAGGATACAAACAAATGGAAGAACATT
CCATGCTCATGGGTTGGAAGAATCAATATCGTGAAAATGG
CCATACTGCCCAAGGTCATTTATAGATTCAATGCCATCCC
CATCAAGCTACCAATGACTTTCTTCACAGAATTGGAAAAA
ACTACTTTAAAGTTCATATGGAACCAAAAAAGAGCCCGCA
TCGCCAAGTCAATCCTAAGCCAAAAGAACAAAGCTGGAGG
CATCACCCTACCTGACTTTAAACTATACTACAAGGCTACA
GTAACCAAAACAGCATGGTACTGGTACCACAACAGAGACA
TAGATCAATGGAACAGAACAGAGCCCTCAGAAATGACGCC
GCATAGCTACAACTATCTGATCTTTGACAAACCTGACAAA
AACAAGAAATGGGGAAAGGATTCCCTATTTAATAAATGGT
GCTGGGAAAACTGGCTAGCCATATGTAGAAAGCTGCAACT
GGATCCCTTCCTTACACCTTATACAAAAATTAATTCAAGA
TGGATTAAAGACTTATATGTTAGACCTAAAACCATTAAAA
TCCTACAAGAAAACCTAGGCAATACCATTCAGGACATAGG
CGTGGGCAAGGACTTCATGTCTAAAACACCAAAAGCAATG
GCAACAAAAGCAAAAATCGACAAATGGGATCTCATTAAAC
TAAAGAGCTTCTGCACAGCAAAAGACACTATCATCAGAGT
GAACAGGCAACCTACAGAATGGGAGAAAATTTTTGCAACC
TACTCATCTGACAAAGGGCTAATATCCAGAATCTACAATG
AACTCAAACAAATTTACAAGAAAAAACAAACAACCCCATC
AAAAAGTGGGCAGAGGACATGAACAGACACTTCTCAAAAG
AAGACATTTATGCAGCCAAAAACACATGAAGAAATGCTCA
TCATCACTGGCCATCAGAGAAATGCAAATCAAAACCACAG
TGAGATACCATCTCACACCAGTTAGAATAGCCATCATTAA
AAATCAGGAAACAACAGGTGCTGGAGAGGATGTGGAGAAA
TAGGAACACTTTTACACTGTTGGTGGGACTGTAAACTAGT
TCAACCATTGTGGAAGTCAGTGTGGCGGTTCCTCAGGGAT
CTCGAACTAGAAATACCATTTGACCCAGCCATCCCATTAC
TGGGTATATACCCAAGGACTATAAATCATGCTGCTATAAA
GACACATGCACACGTATGTTTATTGCAGCACTATTCACAA
TAGCAAAGAGTTGGAACCAACCCAAATGTCCAACAACGAT
AGACTGGATTAAGAAAATGTGGCACATATACACCATGGAA
TACTATGCAGCCATAAAAAATGATGAGTTCGTGTCCTTTG
TAGGGACATGGATGAAACTGGAAAACATCATTCTCAGTAA
ACTATCGCAAGGACAGAAAACCAAACACCGCATGTTCTCA
CTCATAGGTGGGAATTGAACAATGAGAACTCATGGACACA
GGAAGGGGAACATCACACTCCGGGGACTGTTGTGGGGTGG
GGGGAGGGGGGAGGGACAGCATTAGGAGATACACCTAATG
CTAAATGACGAGTTAATGGGTGCAGGAAATCAACATGGCA
CATGGATACATATGTAACAAACCTGCACATTGTGCACATG
TACCCTAAAACCCTAAAGTATAATAATAAAAAAAAAAAAA
TTAAAAAAAAAAAAAAAAAAAAAAAAAAAAAGAAAGAAAC
AAAAGATCTACAGAACAACTAGAAAACAATATTTTAAAAT
GGCAATAGTATGCTCTTACCTATCAGTAATTACCTTAAAT
ATATATGGATTAAATTATCCAATCAAAATACAGAGTAGCT
GAATGGATAAAAGAAATACAATTCAATTATATGCTGTTTA
TAAGACACGCACTTTACCTGTAAGGACACACACAGAAAGA
AAGTGAAAAGATGGAAAAAGATATTCCATGAAATTCAAAA
CGGAAAAAGTCATATACTTCAAAGAAATCCTCTAAACAGT
CCCGGAAATCTCCAGGAGATGAAGATGACAAAGACTGCAA
AGAGGAGGAAAACAAAAGCAGCTCTGAGGGTGGAGATGCG
GGCAGAGACACAAGAAACACAACTTCAGACTTGCAGAAAA
CCAGTGAAGGAACCTAACTACCATAATGAATGCTGCATAT
TAAGAGAAACCACAAGAAGGTTGTATGTTTGGCTGTCTAA
TATTCTTGGATTTGATATGAACCAACACATGGTCCTTGTT
GTCATTGACAGAACCCCAGTTTGTATGTACATTATTCATA
TTCCTCTCTGTTGTGTTTCCGGGGGAAAAGACATTTTACC
CTTTTTTAAAAGTTACTGATTTAATTTCATGTTATTTGGT
TGCATGAAGTTGCCCTTAACCACTAAGGATTATCAAGATT
TTGTGCAGACTTATACATGTCTAGGATCCTTTTATCAAGG
CAGTTATGATCATCATTTTCCTGCCTTGACTCCACCATCG
TCAAACACTCAGTTAAATATAAACTAACATTTTTTAGATG
ACCACTCAACATAATGCTTAAGAATGGAATTTCCTCTCTG
TGAAAGAACCCAGGAATTAATTCCTAAATACATAATGTTG
GTATATTGAAGACGAAATTAAAATTGTCCTTCAGTTTTGA
GGCCATGTGTAAAGTTTAACCATATTGTAAAATATCTATT
CCGTATCAGAAATAGCTACTTGACAGCTTATACTTCTCAA
AATTCATATTGTTATGTACACAAACTAAGTTTCTATATGT
GAAGTTAGTGAGTCTTTTTGTGTTACTCCAATATAAAGGC
AATGATTTATTTTTTTCCCAGTGCCAATACAATTTTGAGC
TAAGCACTCAAGGTGGATACTTTACATTTTAAAGCTGGAA
TCAGCAACAGCCCTATGGGAAACCAGACAAAGCACTGACT
TTTAAATGTAGACTTTTAAAATAAACTGTTTTCTTTTGGA
ACTACAATTAGAATAGTTAATATTCATCCTTAAACCATTA
TTATGTGTACATTATTATTGCTATTGTGATAATAGAGAAT
TTTATTTATTTTTATGCCAGTTTATATTGTGAGAACACAG
TCAGTCAGTTTGGGTTTTATCAATCCTGTTAATGCTTGTC
CTTGGAACATCTTTCGCGTATTCAAGGTTTGTAGTTGAAA
AGTTTACTGTAAAAATATCAAACACAAAAAAAGTATTGTT
TTTACAGAATAAATTTATTGGAATGTGTAAAAAAAAGTAA
TTGGAAACAAAAGAGAACAGGAGTAGTTATATGTATATGA
GATTAAATAGAATTTAAGTCAAAAATTAAAAACAGACAAA
AATGGCATTATATAATTATAAAGGGGTCAAACCAGCAAGA
GGATATGACGATTGCAAATATATATGCACTGAATATTGAA
GACTAAATATATAGAGCAAAGATTAATAGGTCTCAAGGAA
AAGAAAAACAGCAATACAACATTAATAGGAAATTTTAACA
TGCCACATTCCTAAAAGGAGAGATCATCTGCACAGAAAAT
CAAAAAAGAAACACTGGGATTACACTACATGCTAGACCAT
ATAGACCTAACAGACATTTAAGGAATATTCTATTAAACAG
TAACAGGGTACACTTTCTTCTCAAGCTTACATGGAACATT
CTCTAGGATAGGTCATTTTTTAGGTCACAAAACAAGTCTT
AATAATTTAAAAATCATATAAAGTATCTTTTCTGTTTCCA
ATAATATAAAAACCAAAATCAATAATATGAGAAACTGGAA
AATTCACAACACAAATAAATTAGATAACATGTGACCAAAC
AACCAATACATTTATGAAAAAATTTAAAAGGAAAATACTT
TTAATAAACTGAGATAAAACTGAAAACCCAACATATGAAA
ACTAACAGGATGCAGCAAAAGCAGTTGTAAGAGGAAAGTT
TACAGCAATAAACACTTACACCATAAAAACATGAAAGATC
AAAAAAAAAAAAAAATACTCTTTTAAGTTTCACCACAATG
AACTAGAAAAACAGGAAAAAAAACCTAAGCCCAACATTAG
CAGAAGGAAGATCAGAGTAAACCTAAATAAAATAGCAACT
AGAAAAATATTGGAAAAAATAAAAATAGGAAGAGTTGCTT
TTGAAAATAAAAAACTGACAAAATACAATAGACTGAAAAA
AGAAGACTCAAATAAATTTTTAAGATGAAAAAAGAGACAT
TACAGCTGATACCACAGAAAAACAAAGAATCATAATAGAC
TGTTATGAAAAATTATATACCAACAAATTGAATATATAGA
AAAAATATGTTCCTTGACATACAGAATCTGAGATGAAATT
ATAAAGAAATAGAAAATATTTACAGTTCAATAATTAATAA
GAGTTTGAAATCAGGAATAAAGATTCTCCCATCGATATAA
AGCTGAGGATCCAATAATTTTCGAGAATTTTACCAAAACT
TAAAAAAACTAATACCAATACTTCTCAAATTCTTCCAAAT
AAATTGAAAAACAGGAAATACTTTCAAACTAATTTTATGG
GGCCAGAATTACCCTGACACCAGGCTCAGACAAAAACCTT
ACAAGAAAATAAAACTACAGGTTAATATCCTTGATGAACA
GAGATGCAAAAATCCTAAACAAAGTGCTAGAACACTGAAT
TCAAATGCACATTAAAAATTTAATTCACCGGCCGCGTGCG
GTGGCTCATGCCTGTAATCCCAGCACTTTCGGAGGCTGAG
GCGGGCAGATCACAAGGTCAGGAATTCAAGACAAGCCTGA
CCAACATGGTGAAACCCCATCTCTGCTGAAAGAACAAAGC
TGGAGGCATCACCCTACCTGACTTTAAACTATACTACAAG
GCTACAGTAACCAAAACAGCATGGTACTGGTACCACAACA
GAGACATAGATCAATGGAACAGAACAGAGCCCTCAGAAAT
GACGCCGCATAGCTACAACTATCTGATCTTTGACAAACCT
GACAAAAACAAGAAATGGGGAAAGGATTCCCTATTTAATA
AATGGTGCTGGGTAAATTGGTATCCACATGCAGAAGAATA
ATATCAGAACTCTACCTCTCATCACATACAAAAATGGATT
AAAGACTTATATGTTAGACCTAAAACCATTAAAATCCTAC
AAGAAAACCTAGGCAATACCATTCAGGACATAGGCGTGGG
CAAGGACTTCATGTCTAAAACACCAAAAGCAATGGCAACA
AAAGCAAAAATCGACAAATGGGATCTCATTAAACTAAAGA
GCTTCTGCACAGCAAAAGACACTATCATCAGAGTGAACAG
GCAACCTACAGAATGGGAGAAAATTTTTGCAACCTACTCA
TCTGACAAAGGGCTAATATCCAGAATCTACAATGAACTCA
AACAAATTTACAAGAAAAAAACAAACAACCCCATCAAAAA
GTGGGCAGAGGACATGAACAGACACTTCTCAAAAGAAGAC
ATTTATGCAGCCAAAAACACATGAAGAAATGCTCATCATC
ACTGGCCATCAGAGAAATGCAAATCAAAACCACAGTGAGA
TACCATCTCACACCAGTTAGAATAGCCATCATTAAAAAAT
CAGGAAACAACAGGTGCTGGAGAGGATGTGGAGAAATAGG
AACACTTTTACACTGTTGGTGGGACTGTAAACTAGTTCAA
CCATTGTGGAAGTCAGTGTGGCGGTTCCTCAGGGATCTCG
AACTAGAAATACCATTTGACCCAGCCATCCCATTACTGGG
TATATACCCAAGGACTATAAATCATGCTGCTATAAAGACA
CATGCACACGTATGTTTATTGCAGCACTATTCTAATAACA
AAGAGTTGGAACCAACCCAAATGTCCAACAACGATAGACT
GGATTAAGAAAATGTGGCACATATACACCATGGAATACTA
TGCAGCCATAAAAAATGATGAGTTCGTGTCCTTTGTAGGG
ACATGGATGAAACTGGAAAACATCATTCTCAGTAAACTAT
CGCAAGGACAGAAAACCAAACACCGCATGTTCTCACTCAT
AGGTGGGAATTGAACAATGAGAACTCATGGACACAGTAAG
GGGAACATCACACTCCGGGGACTGTTGTGGGGTGGGGGGA
GGGGGGAGGGACAGCATTAGGAGATACACCTAATGCTAAA
TGACGAGTTAATGGGTGCAGGAAATCAACATGGCACATGG
ATACATATGTAACAAACCTGCACATTGTGCACATGTACCC
TAAAACCCTAAAGTATAATAAAAAAAAAAATTAAATAAAA
AAAAAAAAAAAAAAGAAAGAAACAAAAGATCTACAGAACA
ACTAGAAAACAATATTTTAAAATGGCAATAGTATGCTCTT
ACCTATCAGTAATTACCTTAAATATATATGGATTAAATTA
TCCAATCAAAATACAGAGTAGCTGAATGGATAAAAGAAAT
ACAATTCAATTATATGCTGTTTATAAGACACGCACTTTAC
CTGTAAGGACACACACAGAAAGAAAGTGAAAAGATGGAAA
AAGATATTCCATGAAATTCAAAACGGAAAAAGTCATATAC
TTCAAAGAAATCCTCTAAACAGTCCCGGAAATCTCCAGGA
GATGAAGATGACAAAGACTGCAAAGAGGAGGAAAACAAAA
GCAGCTCTGAGGGTGGAGATGCGGGCAGAGACACAAGAAA
CACAACTTCAGACTTGCAGAAAACCAGTGAAGGAACCTAA
CTACCATAATGAATGCTGCATATTAAGAGAAACCACAAGA
AGGTTGTATGTTTGGCTGTCTAATATTCTTGGATTTGATA
TGAACCAACACATGGTCCTTGTTGTCATTGACAGAACCCC
AGTTTGTATGTACATTATTCATATTCCTCTCTGTTGTGTT
TCCGGGGGAAAAGACATTTTACCCTTTTTTAAAAGTTACT
GATTTAATTTCATGTTATTTGGTTGCATGAAGTTGCCCTT
AACCACTAAGGATTATCAAGATTTTTGTGCAGACTTATAC
ATGTCTAGGATCCTTTTATCAAGGCAGTTATGATCATCAT
TTTCCTGCCTTGACTCCACCATCGTCAAACACTCAGTTAA
ATATAAACTAACATTTTTTAGATGACCACTCAACATAATG
CTTAAGAATGGAATTTCCTCTCTGTGAAAGAACCCAGGAA
TTAATTCCTAAATACATAATGTTGGTATATTGAAGACGAA
ATTAAAATTGTCCTTCAGTTTTGAGGCCATGTGTAAAGTT
TAACCATATTGTAAAATATCTATTCCGTATCAGAAATAGC
TACTTGACAGCTTATACTTCTCAAAATTCATATTGTTATG
CACACAAACTAAGTTTCTATATGTGAAGTTAGTGAGTCTT
TTTGTGTTACTCCAATATAAAGGCAATGATTTATTTTTTT
CCCAGTGCCAATACAATTTTGAGCTAAGCACTCAAGGTGG
ATACTTTACATTTTAAAGCTGGAATCAGCAACAGCCCTAT
GGGAAACCAGACAAAGCACTGACTTTTAAATGTAGACTTT
TAAAATAAACTGTTTTCTTTTGGAACTACAATTAGAATAG
TTAATATTCATCCTTAAACCATTATTATGTGTACATTATT
ATTGCTATTGTGATAATAGAGAATTTTATTTATTTTTATG
CCAGTTTATATTGTGAGAACACAGTCAGTCAGTTTGGGTT
TTATCAATCCTGTTAATGCTTGTCCTTGGAACATCTTTCG
CGTATTCAAGGTTTGTAGTTGAAAAGTTTACTGTAAAAAA
ATCAAACACAAAAAAGTATTGTTTTTACAGAATAAATTTA
TTGGAATGTGTAAAAAAAAGTAATTGGAAACAAAAGAGAA
CAGGAGTAGTTATATGTATATGAGATTAAATAGAATTTAA
GTCAAAAATTAAAAACAGACAAAAATGGCATTATATAATT
ATAAAGGGGTCAAACCAGCAAGAGGATATGACGATTGCAA
ATACATATGCACTGAATATTGAAGACTAAATATATAGAGC
AAAGATTAATAGGTCTCAAGGAAAAGAAAAACAGCAATAC
AACATTAATAGGAAATTTTAACATGCCACATTCCTAAAAG
GAGAGATCATCTGCACAGAAAATCAAAAAAGAAACACTGG
GATTACACTACATGCTAGACCATATAGACCTAACAGACAT
TTAAGGAATATTCTATTAAACAGTAACAGGGTACACTTTC
TTCTCAAGCTTACATGGAACATTCTCTAGGATAGGTCATT
TTTTAGGTCACAAAACAAGTCTTAATAATTTAAAAATCAT
ATAAAGTATCTTTTCTGTTTCCAATAATATAAAAACCAAA
ATCAATAATATGAGAAACTGGAAAATTCACAACACAAATA
AATTAGATAACATGTGACCAAACAACCAATACATTTATGA
AAAAATTTAAAAGGAAAATACTTTTAATAAACTGAGATAA
AACTGAAAACCCAACATATGAAAACTAACAGGATGCAGCA
AAAGCAGTTGTAAGAGGAAAGTTTACAGCAATAAACACTT
ACACCATAAAAACATGAAAGATCAAAAAAAAAAAAATACT
CTTTTAAGTTTCACCACAATGAACTAGAAAAACAGGAAAA
AAAACCTAAGCCCAACATTAGCAGAAGGAAGATCAGAGTA
AACCTAAATAAAATAGCAACTAGAAAAATATTGGAAAAAA
TAAAAATAGGAAGAGTTGCTTTTGAAAAGATAAAACTGAC
AAAAATACAATAGACTGAAAAAAAGAAGACTCAAATAAAT
TTTTAAGATGAAAAAAGAGACATTACAGCTGATACCACAG
AAAAACAAAGAATCATAATAGACTGTTATGAAAAATTATA
TACCAACAAATTGAATATATAGAAAAAATATGTTCCTTGA
CATACAGAATCTGAGATGAAATTATAAAGAAATAGAAAAT
ATTTACAGTTCAATAATTAATAAGAGTTTGAAATCAGGAA
TAAAGATTCTCCCATCGATATAAAGCTGAGGATCCAATAA
TTTTCGAGAATTTTACCAAAACTTAAAAAAACTAATACCA
ATACTTCTCAAATTCTTCCAAATAAATTGAAAAACAGGAA
ATACTTTCAAACTAATTTTATGGGGCCAGAATTACCCTGA
CACCAGGCTCAGACAAAAACCTTACAAGAAAATAAAACTA
CAGGTTAATATCCTTGATGAACAGAGATGCAAAAATCCTA
AACAAAGTGCTAGAACACTGAATTCAAATGCACATTAAAA
ATTTAATTCACCGGCCGCGTGCGGTGGCTCATGCCTGTAA
TCCCAGCACTTTCGGAGGCTGAGGCGGGCAGATCACAAGG
TCAGGAATTCAAGACAAGCCTGACCAACATGGTGAAACCC
CATCTCTGCTGAAAGTACAAAAATTAGCTGGGCATGGTGG
CACGCGCCTGTAATCCCCGCTATTCCAGAGGCTGAGACAG
AAGAATCGCTTGAATCTGTGAGGCGGAGGTTGCAGTGAGC
CGAGATTGCGCCACTGCCTTCCACCCTGGGTGACACATGG
AGACTCCATTTCAAAAAAAGAAAAAAAAAATTATATATAT
ATATAATATTTATATTATATATATTATATATTTATATATA
ATTCATGATAAAGTGGAATTCATACAAAGGATTCAATAAT
GTTTCAATATATGCAAATCAATAAACATAATACATCAAAT
TAATAGAATGAAAGCCAAAAACCATATGATTACTTCAGTA
GGTGCAGGAAAAGTGATTGACAAAATTCAATGTTGTTTCA
ACATAAAAACTCTAAACAAATTAGGTATGGATGGAATGTA
CATAAACATAATAAAGACCTTAACGGACGAACCCACAGTT
AACATCATACTCAATGAGGGCAAATTGGAAGATTTTCACT
ATGAGGTGAAATACGACAAGGATGCCCACTCTCACCACTT
CTATTCTACAAGGTACTTGACCTCCTAGCCAGAGCAACTG
GGCAGGAGAAAGAAATAAAAGACATCTAAACTGGAAAGGA
AGAAGATAAATTGTCCCTGTTTACACTGACATGAGTTTAT
CTATACAAAACCCTAAGGGTATCATTAAAAACATTTAGAA
CTAATAAAACATATTTAACATATTTAATAAAGTAACAGGA
TACAAAATTACTATACAGAAATTAGCAATACTTCCATACA
CTAACATCAAACTATCCTGAAAAGAAATAAAGAAACAATC
TCATTTGCAATAGCTACAAAATTATAGAATTATTTAAGAA
TGAATTTAACCAATGTGCTAAAAGACTTCTACACTGGAAA
CTATAAAATATTGATATAAAAATTGTAGCAGATACAAATA
AATAGAAATATATGCCTTGTTTGTGAATTAGAGTAATTAA
TATTATTTAAACGTCAACACTACCTAAAGCAATCTACAAA
GTCAGTGCATTCCTTATCAAAATACCATTGACATTCTTTA
CCAAAATAGAAAAAGTAACCCTAAAATTTCTGCAGAAATG
CAAGAGATCCTGAATAGCTAAACCAATCTTGAGCAAGAGA
AACAAAGGTGGAATTACCAGACTATCTGACTTCAAAATAT
ATCACAAAGCTATGGTAATTAAAACAGTATGATACTGACA
TAAAAAAAAAAACAGACACATAGACTGATAGAACAGAATG
GAGAGCTCAGAAATAGATCCACAAACCTACAAGACAACTG
ATTTTCAATAAAAGCGACCAGAACACACATTGTAGAAGGG
ACAGTCTCTTCAATAAATGGTGCTGGGTAAATTGGGTATC
CACATGCAGAAGAATAATATCAGAACTCTACCTCTCATCA
CATACAAAAATGGATTAAAGACTTAAATGTAAAACTTGAA
ACTATGAAACTACCGAAGAAAACAGGAAAAAAAAAAAATT
TCATGACATTAGTCTGGGCAGTAATTTGTCCAATGTGATC
TCAAAAGTACAGGCAACAAAAGCAAAAATAGACAAATTGA
ATTACATTAAACTCAAAGCTCTGCATAGCAAAGGAAACAA
TCAGCAGAGTAAAGAGACAACCTACAGAAATGGAAAAAAA
ATCCTTAAAAGCTATACATTTAATGTTTTAGTATCTCAAA
TATATAAAGAACTGAAACAACTCAATAGCAAAAAAAGAAA
TAATAACCCAATTGAAAAATGGGCAAAGGATCTGAGTAGA
TATTTCTCAGAAGACATACAAATGACTAACGAGTACATAT
GAATGCTCAACATCACTAATCGTCAGGGAAATATAAATTT
AAACTACAGTGAGCTATGACCTCACACCTGTTGAAGTGAC
TATTACCCAACAAATGAAAAGAAAAAGAAAAAAATAATAC
ACATAGTCAAGGATGTAGAGAAAAAGGAAACTTTTTTTTT
TTTTTTTTTTTTGTGACGGAGTCTTGCTCTGTCTTCCAGG
CTAGAGTGCAGTGGCACAGTGGCGCAATCTCGGCTCACTG
CAAGATCTGCCTCCCAGGTTCACACCATTCTCCTGCCTCA
GCCTCCCAAGTGGCTGGGACTACAGGCGCCTGCCACCACG
CCTAGCTAATTTTTTGTATTTTTAGTAGTGACAGGGTTTC
ACCGTGTTAGCCAGGATGGTCTCGATCTCCTGACCTCGTG
ATCTACCTGCCTCGGCCTCCCAAAGTGCTGGAATTACAAG
CGTGAGCCACCACGTCCGAACAAGAAACTCATATACTGTT
GGTAGGAATACAAATTAGTACAGCCATTATAGAAAACAGT
ATAGAGGTTCCCCCCCACCAAAATTAAACTCTGAACTATC
TTATGATCTAGCAGTCTCACTCCTGGGTACATAGCCAAAG
AAAATGAAATCACCATGTCAAAGATACCATTTATTGCAGT
ATTATTCACACTAGGCAAGATAAAGAATCAACCTGTGTCC
ATCAAAAGATGCATGGATAAAGAAATTGTGACGTATATAT
ATGATGGAATACTTTACAGTCATAGAAAAGAAGGAAATCT
TCTCATTTTTGATAAATGGATGAACCTGGAGGACATTATG
CTAACTAAAATAAGCCAGAAACAGAAAGACAAGCACCATA
TAATCTCATTCATCTGTAGAATCTAATAAAGTTGATATCA
GAAATGAAGTAGAATGGCAATTACCACAGGCTGGGGCAGA
TGGGTGAGGGTAGGTTGGTAAGATATTAATCAAAATATAT
AGTATTATTGTAAATGGGAAGAATAACTTTAAAAGATCTG
TGGTACAGCATAGTGAGTATAGTTAATGAGGATATACTGT
ATTCTTGAAAAATGCTGAGGTAGGAGGATCCCTTAAGCCC
AGAAATTTGAGGTGGCAGTGAGCTGTGATCAACACCACTG
CACTCCAGACTGCTCAGCAAAGTGAGAACCAGTCTCTGAA
ACAAAAAGAAAAAGAAAAATGCTAAGAGAGTGAATGTTAA
ATGTTCTCAATATAAAAATGACAAATATGTGAAGTATCAT
ATTTGTTAATTAGGTAGATTGAACCATTACACAATGCATA
TATACATTAAGACATCTAGCTGTAGGTGATTAATATATAC
AGTCTCATCTGTCAACTTAAAAATAAATATATTTAAATAA
TCATATACTAGATATTATGTACTGAACATAACAGTATCCC
ACAAAATGAAATTGTCAATAACTTGACATTTTGGAAAGTT
TGAAATTAGAATGTAATTACAAGTTAGTCTGGTGGAGAGA
CAAGGAATAGGATGACAAAGCTTTCAGAAAGAATAAGCTT
CTTGTACAAAGTAAATATGCATAAAAGAGTAAGGCACATT
TTCATAAGGACAGGTTTTAAAATGTTCAGTATGTAATGTA
AAATAAAGTAATTTTAAAATCTTGAAATATAGCTGAGATT
ATGAACAACCATAAAGCCAATGGCTAGTAAGTTGACAATA
TCTCATAAAGTCTACAGTGAACCATTTTCAACCTTCTGTT
TTCTAGAGTTTGTTTTCCCTTCTGTCCATCCGTATTTTTT
TATTGTATGCTCATTTAACCACAACAATAATTTTGATGAG
AACTCCATGTATATAAAAAATCCTCAATTATCACATATTT
TCCTGAAAATTGTGCACTAACAGGATGCAGTCATTGCCAC
TTTCCTTCTCATTTTTTCTCTATCTTCCTCCCCAGACTTG
TCTCCCTCTGTTATACAAATTAGTTTCCTTTGGAAATCTG
GCACAAATTATCCTTGGATCTAGAAACTTTATAACTAGAA
GAGTTACCAAAGTATTCTTCCTCAAAGGTAAGTTTCTAAT
TAAAGGAAATATTTGAGCCACCTGCTCAGAGAATACTTTC
TATTGGCAAAAATTGCAACTACTTTTGCAACAACCTAATA
ATCCATCTCATTATATCCTGATGAGAGCAAATACTATACA
CACATTATATCCTGATGAGAACAAATCCATCTCATTATAT
CCTGATGAGAACAAATACTATACACATTTATTGAGGAAAA
CCTACTCTTTTCCTTACTATTACTTTAACACATGTAAATT
AGGGTTTGGTGTGATTAAAAATTGTATAACTATTATTTCT
TCTTTAAAATGAAGTAAAAGTAATTATATCAAATAACCAT
TTATTTTGCAGAAAGAAATCTAACTCTTGGATCTTGCGAA
AACTGCCTTGTTTTCAAACACCCAAAAATAAAGTTTGTAC
CAATCATTTAACTGAGTGTTTCATCTTTTAAAAATCATTC
TTCTATGCAAACAGACATAGGTTCTCATGACCCTAGTATA
CATTTATTGTTACCTAATTTCAGATGCTTGGTTTCTATAT
TTGTAATATTATATAACACCTACACAGTAGAGCTATTATG
GGAATTATTGATAAAATATGCATAGTGCCTAAGACAGGTG
GTAATCAATATTTGAATCAAAATAATGCTCTCTCCTTGAA
AACTCCCACACACACACAGACACACACACACGCATACATA
CATGCATATTTTAATGTATACATTTTGGGGTAAATGGAAT
TAGCAAAATAAGTAACTGAACACATGCTCAAAGAAAAATA
TTTTATTTCAAAATCATATTCATATCAAATATGGTGGTTT
TCCAATTCACTATTCCAAATATAAGCCATTCAATACAATG
ATATATTAAGGCTCAGTTATTCTACATATATACAGTGACT
ATCTTTTTCCGTATGTTTTAGTTCTGCGTCTGTATTTAGC
TGTCAATAAACCAACAGATTAAAGCTGTAGCTGTTACATA
GCATTAGAGCTATTCTTTAGAGAGGCAAATAATTTTAATT
CTGGGCTTCAGATTTGCCTGTTTAAAGTAAGCCACTTTCC
ATTCTTATTGCAGGTTCATTTTCATTCTGAAGTAGTGGCC
ATTCATTTTCTCTTTCACCCTCTGAACAGAGCTGTTTGAG
TGTATTTAGTTCAATTGACTCTACATGGGCTCCAGGTGCC
ATTCTCTGCTACAGGTCTGCTTCATTGCTTACAGATGAAG
CTCAACCTAAGCAGTGTTTAATTACCTAACAAGCTGTCAT
CTGTGACTTGCATATATTTTTAACTGGGCTACCACAGTAC
ACACAAAGCAATGTAGTATTAAATAAAGGTCCATTCTAAC
TTGAATTGGGTTGGGTATTTCCGCAAAGCAAAACAGAAAC
TAAATAACAGGCTTCCAATCTCTTAGGCCATATAAACGTC
TGGACAATGATTTAAAAAGTGATGCTAGAGCAGAGTCTTA
TTATAAAATAGCTAAAAATTCGTAAACTCATTCATCCCTT
TAAAAGATGAATCAATGCACTGAATTCCAATCAATGAACA
CACAGTCAATAAAAAGCTTCATTACATTTTTTTCTGACTG
AGTCTCGCTCTGTCACCCAGGCTGAAATCCAAGTGCAGTG
GCGTGATCTCAGCTCACTGCAACTTCTGCCTCCCAGGTTC
CAGCGATTCTCCTGCCTCAGCCTCCTGAGGAGCTGAGATT
ACAGGTGCCTTTCACACCACGCCTGCCTAATTATTTTATT
TTTAGTAGAGATGCGGTTTAGCCATGTTGCCCAGGCTAGT
CTCGAACTCCTGACCTCAGGTCATCCACCTGCCTCAGCCT
CCCAAAGTGCTGGGATTACAGGCGTGAGCTACCGAGCCCT
GCCCATTGCTTTTTAAAGGACTGAAAATATTACCTTTACA
AGGTGCTTTTTGCATCACAATAATTTTACTGTAAGCCCAT
TAAAAACTAGAAACGAAACACCGTTCATTATTGTTTTGTG
TACCTCCATGAGCTAATTTGACATTATAAAGTGGTATATT
GTTATATGGGAATTTTTCATTTTCTCACAGACAGTGAAAT
TCCACTAAGATACACATGCTCCTTTATTGTAGCAATTTTA
ATTTTTACACCAAAATAAGCCATACATTTTGTTGTTGTTG
TTAAAATCAAACAGAGAAAATAGTATGTTTGTTGCCATGT
TTCCTGGGCCTGCCTGACCTCACTTCCATTACTCAGTGTT
CACTTGTTTGGTTCTATCTAAATAGGGTCAATATATCCAG
GATGTAGTCTTCAGGCTCCAGTGTTATCTGCCTTCCAGCT
CAGTCCACCACAGGCAATGTTGACAGGAGATTAGAGTGTA
CAACGAGAAATAAGCTATAGCATTTTTCCTTCTCCTCTTA
AATAAGGTGATGTTTCTGGCAGCAGTTCTGACTCTTCATG
GCTCCAGTTTCTCTTCTCTACAGGCCATGCTGCTAGATCC
TATTTGGTGATTCCTGCTCTTGGTATCTTATAACCCATAG
TGGTACATTGAACAATGCCCCCCACCAAAAATGTCCACAT
CTTAATCCCTGGAACCTAAGAATTTGTTACCTTACATAGC
AAAAGGGACTTTATACATGTGATTACGTTGAAGGTGTATA
AATGGAGAGATTATCCTTGATTATTTGTGTGGGCTCAGTA
TAATAGGAGAGTCAGAGTTAGAGAAAATGATGTGAGCACA
ACCACAGAGATTGGAGAGATTCAGAGCCAGGCACGAATCA
AGAAATATGGGGAGCCTCTAGAAGCTGGATAAAGAAAAGA
AATTTTTTCTTCCCTAGAACCTCCAAAAGGAACCCATCTC
TGCTGACATGTTTTGAACTTTTGACTTCTACAATTGTGAG
TTAATAAACCTGTGTCGATTTAAGCCACATCATTTGTGGT
ATTATGCTACAATAACAATAAAACTCGAGCATCCATTTAC
TTCCTTTGCCTCAAAATGCACTTGTAATACTATTTTCCTC
TGCCTGTTAAACTCTACTGGGCTTTCTACTTTTGACCCTT
GAATTCCATTGTAAGAATGTAACCAAACACCTATATTAAA
TATCTTGTGTGATCCACTTCCAATTTTGACCATGATTGAA
TAACTTGTGTCACTGTAAAACTCTTACCAATATCAACTAC
AATAGCCAATAATTTTTTTTTTAACCTGAAGTAACAACTG
TTTGAAAGCTCTTGAAAGCAACTAAGGTATCCAGGATTTG
AAGGCCAATATTCTGAAAAGTGGGAAAGTAACTAGAAGCT
TTATTTTTCTCTACAAATTTTTTCTTCAAGGCATTTGCCT
GTTCCTCACAGGTGAAACAGAAGTTTAGCACAAAGAGGTA
GCCTAGAACCCATTGTATCTCACTAGGTTGAGAAGTTCAT
GGTGGGTTTCTGGCTCTACAAAATAAGCATAAGAGTACAA
GTTTCTACCTATGTCGGCAAAGGCCATGTGGGAAGTATAG
AGTTCAAATCTTTCCAGGCATGTTATGTCCACCAAATGCC
ATGGTGGTGTCAGACAAGGCTAAGTAGCCAACCAGGACTG
AATACAGCCAAGCAATAACAAGGCCTCTTCCCAGTGGTAT
CAGTGGAGACCACCAGGAGATCCTGGACTTATCCATACCC
TCTGCTGGTACCAAAGCACCAATGCCCCTCTTATCTGGGA
TGGAGTCACAGGAGACCTGGTGAAGAGTTAAGACATTTCC
CATAGACCAGTGATAACAAGAGTACTCTAGCCTATGTAGG
GAATAGTAATTAGGCAATACTATTCCTTCAATAAAGGCAG
GTATCACTGGAGGCCTGGGGAAAAGCCAGAACTTTTATTT
TAGCTAGGCTGTATGGAGGAGACCTACCCCACTTGTGTCA
ATTGCAGCAGTATGTAGAAACTAGACTTTCAACTCCACTT
AACAGTAATTATGCAGGGCCCCCTCTTTCTGCTGAAGTGA
TATAAGCAGCAGCTAGCTAAACAAAATATTTAAATAATAC
CGAAAGCATAAAAACATAATACCTAAAATGTACAGAACTC
ACTTGAAAATCAGTCATCAGACCAAGATCCAGAAAAATAT
AACTTTCAATAAAAAGAGACAATCAGTAGATGCCAGTGCC
AAGAAGGCAGAGGCTTTAGAATTCTTTGACAATGATTTAT
AAAAACCATGATGAAAATGATTCACTTATCAGTTAAAATC
TACTTTAAACACATAAAATAACTTGAAACAGTCTTAGCAA
AAATTAAAGATGTAAAAAAGAACCAAATGGTATTTTTAAA
CTGAAAAGTACAATAAGCAAAATATCCAAGTATTAGAGTT
ATAGAAGGAGAGAAAAAAGCAGGTAGGGTTCAGCAGTATT
CAAAGAAATAATGGCAAAAACTACTCATATTTTGTAAAGG
ATATAAACCTACATATTCAAGAAATTGAGTGAAGCCCAAA
CATGAGAAACTCAAAGAAATCTAAATGGAGAAACAATAGA
ATCAAACTTCTATAGGATGGAAACAAAGGAAAAACCTGGA
AACCGGTCAGAAAGACATGACACCCTCTCTCTACAGGGAA
TACTATCCTAAAGACATCAAATTTCTCATTGAAAACCAAA
AAGACCATGAGGAAATGACATATCATTTTTCAAAGATTGA
AGGAAATGATTTATCAAGTAAAAATTCTACATCCAGCAAA
AAGTGTGCTTCATGGAAGAGAATACAGAGCCCAGAAATGA
ACCCTTGAACATTTAGTCAAATTATTTTTAACAGCAGAGT
AAGAATATTCAATGGAGGAAAAGATCAAGATGCAAAAGAA
TGAAGTTAGATCCTTATCTTACACTATATACCAGCATTAA
CTCAAAAGGTATCAAAAACTTAAACATAGTATATAAAACT
GGAAACCATGTGGCCGGGCACGGTGGCTCACGCCTGTAAT
CCCAGCACTTTGGGAGGCCGAGGCGTTGGATCACGAAGTC
AGGAAATCGAGACCATCCTGGCTAAGACAGTGAAAACCTG
TCTCTACTAAAAATATAAAAAATTAGCTGGGTGTGGTGGT
GGGCGCCTGTAGTCCCAGCTATTCGGGAGGCTGAGGCAGG
AGAATCGCTTGAACCCAGGAGGCGGAGGTTGCAGTGAGCC
AAGATCGCGCCACTGAACTCCAGCCTGGGTGACAGAGCAA
GACTCCGTCTCAAAAAAAAAAAAAAAGTGTGAACCAACGT
AGAAATGAATATTAGGAAGTGTTTCATGACACAATAATTT
CTTAAATATGACACCAAAAGCACAAACAACAAAAGAATAA
ATAGATAAACTGGACTGCATTCTAATTTCAAACTTTTGTC
TATCAAAAGATGCATAGTTGCTTTTTTATTCCTCACTCCC
AATTCCCATTTTTTAATTGAGGTATTTAGAATAGTTACAT
AGACTGTAGTTATTAATATGCCAGCTCTTAAATCTGACAT
TTAATCTTGTATTTTTTATTTTGTTTTCCTTTTTCTGCCT
TCTTGTGCATTATTTCAATTCATTTTGGTTTAAATGTGGT
GTTTCTGAGCATTCATCTTTGTATTAATGTGTCAGTGGTG
GCTTTGGGTATTACATCATATATACAACCTGTCACAGCCT
ACTGGTACAGTCATTTTTCCACTTTGAGTGAATTGCAGAA
ACCTGATCTTCCTTTGTATCCTATTACTTTTCGCTATTGA
AAATTATTTAAAATATATACTTAACGTAAAATTATTTAAA
ATATATACTTAACATCCCAGCAGTGCTATTTTTGTATCAA
CCTTTAACCATAATTTAGACAACTCAAGAAGGGAGTTGTT
TATATTTATCTACATTTGTACTTTGTAATTTGTTCTTTCT
TCCTTTCTGACGTTCCAATATTCCTTTTCTTGTAATTTCT
TTTCTGTCTACACTACTTTCTTCTTTCCAGGTAGAGCTGC
TGGCAACAGATTCTCTTAGTTTTCCATCATCTGAGCTTAT
TTAGATTTTCCCTTCATTCTTGTAGTTATTTTTTAGTTTG
GTAAAATGTACATAAAATAAAATATGCCATCTTAACAATT
TTAAGAATACAGTCCAGTGCTATTAATTACATTTATAATG
TTGTGCAACCATCAACATTGTCCATCTGCATAACTATTCT
ATCTTCACAAACTGAAAAAATACATTATATGTTAAAGATA
CATAAAAAATACATAATATATTAAAGAAAGTTCTTCAGAC
ACAACATACTTATGAAATAATAACTTCCCACTCCCCCTAT
TTCAAGACCACCATTCTACTTTCTGTTTCTATGAATTTGA
TACTAGATATATTAATGGAAACATACAGTATTTGTCTTTT
TCAACTGGCTTATTTCACTTCGTGTAACTTCTCCAAGGTT
TATCCATGTCGTGACATATGTCAAAATTTCATTTCTTTTG
AAAGCGGAATAATATTATTATGTAACACCACAACTTGTTT
ATCCATTCATTTGTGGATGGATGGACATTTGGCTCTTTCC
ACCTTTTGTCTATTGTTACTAAAACTACTGTGAACATTGG
TGTGCAAGTATCTGTTTGAGTCTGCTTTTACTCTTGGGTA
GATATGTCAGAAGTGGAATTGCTGGATCACATGATAATTC
TATATTTAAATTTTGGAGAAGCCACCATACTATTTTCCAG
AGCAGCTGCACCATTTTACATTTACATTTCCACCAGCAAT
TCACAAGAGTTTTAAACCGAACTAATTTACATTCTCACCA
ACAGTGTATAAACACTCATTTTGTCCGCATCCTCACCAAT
ATCTGTTATTTTTGACTTTTCTTAATGCCCATTCTGACTG
GTTTGACATGGTATCTCATTGTGGTTTTGATTTGCGTTCC
TCTAATGATTAGTGATGCTGCACATTTTTCATGTGTTTAT
TGACTGCATGTATGTCTTCTTTTGAGCAGTGTATGTTCAT
GTCCTTTAATATAGGACCCAAAGAACACTAATTGCCAAAG
CAATCCTATGCAAAAAGAGCAAAGCCAGAGGAATCACATG
ACCAGACTTCAAGCTATAGTACAAGTCTACAATAACCAAA
ACAGCATGGTACTGGTATAAAAAGAGACACAATAGGCTGG
GCGTGATGACTCATGCCTGTAATCCCAGCACATTGGGAAG
CCAAGGCAGGAGGATCACCTGAGGTCAGGAGTTCGAGACC
AGTCTGGCCAACATGGTGAAATCCCATCTCTACTAAAAAT
ACAATAATTAGCCTGGCATGTGGCGGGCACCTGTAATCCC
AGCTACTTGGGAGGCTGAGGCAGGAGAATCACTTGAACCT
GGGAGGCGGAAGTTGCAGTGAGCTGAGATCATGCCACTGC
ACTCCAGCCTGGGCAGCAAAGTGAGACTCCCTCTCAAAAA
ATAAAAATAAAAAATAGACACAGTAAACACAAAGACCAAT
GGAACAGGATATAGAACCCAGAAATAAAGCTGCACACCTA
CAACCATCTGATCTGTGACAAAGTCAACAAAAACAAGCAA
TGGGGAAATGACTCCCTATTCAATAAATGGTGCTGAGAAA
ACTGACTAGCCATATGCAGATGAAACTAGAGCCCTAACTT
CCTACCTTTTATTAATTATACACACACACACACACATATC
AATATATATTTTAAATTTTAAATGATATACTATTACTTAT
GTATTTTATATATGTTATACTATAACATTATATTTTATTA
TATATTATATATAACATATATATTTTATATATATCTATAT
ATGTCAAGGTGGATTAAAGACTTAAATGTATGACTTGAAA
CTATAAAATACCTAAAAGAAAACCTAGGAAAACCATTCTG
GACATTGGCATTGGCAAAGAACTGAGTCCTCAAAAGTAAT
TGTAACAAAAATAAAAATTGACAAGAGACCTAATTAAACT
AAAGAGCTTCTATATAGCAAACAAAACTATCAACAAAGTA
AAAAGGTCACCCACAGAACGGGAGAAAATATTTGCAAACT
ATGCATCTGACAAAGATCTAATAACCAGAATCTATGAGAA
AGTTAAACAATTCGAAAAGCCAAAACAAAAAACATTAAAT
GTTTCTGTCTTAATATAGCATCATTAAAATTGTAAAACTG
TAGAAGAACAGGTGAAAGGGAAATAGGTGTGGGAATCTTT
GTGGTGATGAAAATTTTCTGTATCTTCAATATAACACTGT
CAATTATATTATAGTTTTACAAGATGGTTTCAGTGGAGAA
AATTAATAAAGGATATTTGAAATCACTCAGTATTATTTCT
TACAAATGCATGTAAATCTGTATGAAACTTGTCTTAAAGA
TTATTTGTGACAAAAATTTAATATCTGACTTGCAAAAAAT
AATGGAAACACTGAAACATTTTCAGAGAAACCAAATTTAA
GAAAATGTGTTATCAAAAACCTGCACTAAAAATATATTAA
AGAAAGTTCTTCAGACACAACTAAAATAATTTTAGATTAA
AATTTTTTTAATTCAGTCTGGTAATGCAGAAGTTTGATGT
ATATGGCTTTTTCATTTGTTTAGTGACTACATTTTATTTA
CATCATGTCTTTCTATTTCTTTTCTTCTACTTTTAAAATA
ATATTCAGTTTTTAAATTCTCACTTTTAACTGAAATATTT
AGTCCTATTTACATTTTTCTGACATGTTTGAAATAATATT
ACCATAACATTATTTATTCTATTCATTCCATGTTTTTGTT
CTTCCCATTGGATTTTTTTTGCCTTCTTTAGAATAAATTA
AATCATCTTTTTATATCATTTCTTTCTCTCTACCTTATTA
TATCATCTTTTAATAATTATACTTAAGATTACAGTAGTCA
TTATAAATACATGATATACTGGTGCTTCACCACTTCAAAG
CACAGGAAGCAATTTATAATAAATTAAATCTATTTACTCT
TTCTCTTGCATTGTTTTGCTACTGTTATCTGGCTTTTAAT
GCCAGATAAACTCTATACCCCCAAACACATTATGATTTTT
AATATGTTATTATGTTAGTTTTACACATACATTACTTCAT
TTAGAGTTATTCATTCCTCCCTGCAAGGTTAAGCTGAATT
CTAAGAATGTAAATGAGCCACTACGTAGCTGCTACAGAGC
AAAAGTCCTTCTGCTTGAGCAAAGCAGAACACAAAGTAAA
GGGGACTTTGTTTTACACTTTAGGTAGCAACACAGCCACA
AAAGGGTAAGGAACGAAGCAGACTCTTGAGATCCCTGATT
CCAGGACTTGACTCTTAGATGGCATTTTTGGACCTTTCCT
GGGACAGAGGACAGCCCACTGCCCTGAAGGGTGAGTCCCA
GGCTAGGCAGTATTCATGACAAGTGGAGTCAAGAGACCTT
GGGCCTTGAGGGAGCATCAGCAGTAGCCTGGCAGTACTTC
TCATGGCCTAGGGTGGCGGTGGCTGCAGTTTGAGGCTCAT
CTGTCTTTGGAAAATGGCGAGAGCAGTGGGACAACGGCAC
CTTGTGGTTTGAGTGCCAGTTCAACCACAATAGACAAGAA
CAGCAGTTAGACTTCTAAGGTTTTTGACTCTAATCCCTGA
ATCCTAAATTATACCTCTGGACCCGCCTGGGGCAAGGGGA
GCTTGCTGCCCTGAAGGGAAGGGCACAGGCTTGGCTGACT
TTGTACATTGGCTGACTGTAGAGCCCCAGGTCCTTGAGCA
AACACAAGCAGTAGCCAGGGTGTGGTTACAGCAGGCCTTG
GGGACCCAGTGCTGTGCTGGCTTCAGGTCTGACACAGTAC
AGTCATTATGGCAGTGACCAAAGGGCCACTACACCCTCAG
CTTTAGGTGACTCAGAACAGAGAGAGAGAAAGACTGGTGT
TTTTGGAGAAAGTAAGGGAAGAAAACAAGAGTCTCTGCCT
GGTGATCCAGAGAATTCTCTCAGATCTTCTCCAAGACCAT
CAACGTGGACCACTAAGTCTGTAAGGACAGCAGTGTTACT
GGGCTTTGGGTGCCCCTAAAACAGATACGGTTTAGCTCAA
AATACCCAAGTCCTTTCAAATATTTAGAAAGCCTTCCCAA
GAAGGATAGGAACATGTAAGACCAGACAGTGAAGACTACA
ATAAATACCTAACTCTTCAATGCCTAGATACTGAAGAATG
TTTCCTAGCATCAACACCATTCCATGAAAATGTGACCTCA
CCAAATGAATTAAATAAAGTACCAGGGGCCAGTCCTAGAG
AAACAGATATATATGAACGTTCAGACAGATAATTCAAAAT
AACTATGTTGAGGAAACTGAAAATTTCAAGATAACGCAGA
GAAGGAGTTCAGAATTCTACTTTAGTAGCAGAATAGATCA
ATCCGAAGAAAGAATTAGCTTGAAGACAGGCTACTTGAAA
ATACATAGTCAGAGGAGACAAAAGAAAAAAGAATAAAAAA
CAATGAAGCATGCCCACAGGCTTTAGAAAATAGCCTCAAA
AGGGGAAATCTAAGAGTCATTAGTCTTAAAAAGAAGGTAG
AAGTGTCCAAGAAGTGTTCACAGTAGGCCTGTGAAGTAGG
CACATGTACTGGGGTCACACAGCACAGTAAAACAAGCTCT
GCTCTGGCATCAAACTCCCTGGACTGGGTTTGAACCCCTG
ACCATTACTAGCTTCATGACCCTGGGAAAGTTCTTTAATC
TCCCTGAGTCTGTTTCCTCATATGCTACAGTGGGAATCAA
AATATCTACCTTGCAAAAATTATTGTGAAAATTGAAGATA
AATAATTATTGTAATGTTTTCCACAGGGTAGAAATTCATA
ACCAATAATAGTTAACTTATAATTATTACTAGTAGTATCT
TCTCCTCTCCCTCTCCTGTCACTTTCTCCTGAGAATTCCT
TACAAATTCTCCAGTGACAACTAAGTACAGAGGGACATTC
TATCTCTTCTTTTCTCTTTGGGTGGAACTAGGTCTTTTTT
TTTTTTTTTTTTTTTTATTTATTTATTTTTTTTTTAAATT
ATACTTTAGGGTTTTAGGGTACATGTGCACAATGTGCAGG
TTTGTTACATATGTATCCATGTGCCATGTTGATTTCCTGC
ACCCATTAACTCGTCATTTAGCATTAGGTGTATCTCCTAA
TGCCGTCCCTCCCCCCTCCCCCCACCCCACAACAGTCCCC
GGAGTGTGATGTTCCCCTTCCTGTGTCCATGAGTTCTCAT
TGTTCAATTCCCACCTATGAGTGAGAACATGCGGTGTTTG
GTTTTCTGTCCTTGCGATAGTTTACTGAGAATGATGTTTT
CCAGTTTCATCCATGTCCCTACAAAGGACACGAACTCATC
ATTTTTTATGGCTGCATAGTATTCCATGGTGTATATGTGC
CACATTTTCTTAATCCCTGGAACCTAAGAATTTGTTACCT
TACATAGCAAAAGGGACTTTATACATGTGATTACGTTGAA
GGTGTATAAATGGAGAGATTATCCTTGATTATTTGTGTGG
GCTCAGTATAATAGGAGAGTCAGAGTTAGAGAAAATGATG
TGAGCACAACCACAGAGATTGGAGAGATTCAGAGCCAGGC
ACGAATCAAGAAATATGGGGAGCCTCTAGAAGCTGGATAA
AGAAAAGAAATTTTTTCTTCCCTAGAACCTCCAAAAGGAA
CCCATCTCTGCTGACATGTTTTGAACTTTTGACTTCTACA
ATTGTGAGTTAATAAACCTGTGTCGATTTAAGCCACATCA
TTTGTGGTATTATGCTACAATAACAATAAAACTCGAGCAT
CCATTTACTTCCTTTGCCTCAAAATGCACTTGTAATACTA
TTTTCCTCTGCCTGTTAAACTCTACTGGGCTTTCTACTTT
TGACCCTTGAATTCCATTGTAAGAATGTAACCAAACACCT
ATATTAAATATCTTGTGTGATCCACTTCCAATTTTGACCA
TGATTGAATAACTTGTGTCACTGTAAAACTCTTACCAATA
TCAACTACAATAGCCAATAATTTTTTTTTTTTAACCTGAA
GTAACAACTGTTTGAAAGCTCTTGAAAGCAACTAAGGTAT
CCAGGATTTGAAGGCCAATATTCTGAAAAGTGGGAAAGTA
ACTAGAAGCTTTATTTTTCTCTACAAATTTTTTCTTCAAG
GCATTTGCCTGTTCCTCACAGGTGAAACAGAAGTTTAGCA
CAAAGAGGTAGCCTAGAACCCATTGTATCTCACTAGGTTG
AGAAGTTCATGGTGGGTTTCTGGCTCTACAAAATAAGCAT
AAGAGTACAAGTTTCTACCTATGTCGGCAAAGGCCATGTG
GGAAGTATAGAGTTCAAATCTTTCCAGGCATGTTATGTCC
ACCAAATGCCATGGTGGTGTCAGACAAGGCTAAGTAGCCA
ACCAGGACTGAATACAGCCAAGCAATAACAAGGCCTCTTC
CCAGTGGTATCAGTGGAGACCACCAGGAGATCCTGGACTT
ATCCATACCCTCTGCTGGTACCAAAGCACCAATGCCCCTC
TTATCTGGGATGGAGTCACAGGAGACCTGGTGAAGAGTTA
AGGCATTTCCCATAGACCAGTGATAACAAGAGTACTCTAG
CCTATGTAGGGAATAGTAATTAGGCAATACTATTCCTTCA
ATAAAGGCAGGTATCACTGGAGGCCTGGGGAAAAGCCAGA
ACTTTTATTTTAGCTAGGCTGTATGGAGGAGACCTACCCC
ACTTGTGTCAATTGCAGCAGTATGTAGAAACTAGACTTTC
AACTCCACTTAACAGTAATTATGCAGGGCCCCCTCTTTCT
GCTGAAGTGATATAAGCAGCAGCTAGCTAAACAAAATATT
TAAATAATACTGAAAGCATAAAAACATAATACCTAAAATG
TACAGAACTCACTTGAAAATCAGTCATCAGACCAAGATCC
AGAAAAATATAACTTTCAATAAAAAGAGACAATCAGTAGA
TGCCAGTGCCAAGAAGGCAGAGGCTTTAGAATTCTTTGAC
AATGATTTATAAAAACCATGATGAAAATGATTCACTTATC
AGTTAAAATCTACTTTAAACACATAAAATAACTTGAAACA
GTCTTAGCAAAAATTAAAGATGTAAAAAAGAACCAAATGG
TATTTTTAAACTGAAAAGTACAATAAGCAAAATATCCAAG
TATTAGAGTTATAGAAGGAGAGAAAAAAGCAGGTAGGGTT
CAGCAGTATTCAAAGAAATAATGGCAAAAACTACTCATAT
TTTGTAAAGGATATAAACCTACATATTCAAGAAATTGAGT
GAAGCCCAAACATGAGAAACTCAAAGAAATCTAAATGGAG
AAACAATAGAATCAAACTTCTATAGGATGGAAACAAAGGA
AAAACCTTGAAACCGGTCAGAAAGACATGACACCCTCTCT
CTACAGGGAATACTATCCTAAAGACATCAAATTTCTCATT
GAAAACCAAAAAGACCATGAGGAAATGACATATCATTTTT
CAAAGATTGAAGGAAATGATTTATCAAGTAAAAATTCTAC
ATCCAGCAAAAAGTGTGCTTCATGGAAGAGAATACAGAGC
CCAGAAATGAACCCTTGAACATTTAGTCAAATTATTTTTA
ACAGCAGAGTAAGAATATTCAATGGAGGAAAAGATCAAGA
TGCAAAAGAATGAAGTTAGATCCTTATCTTACACTATATA
CCAGCATTAACTCAAAAGGTATCAAAAACTTAAACATAGT
ATATAAAACTGGAAACCATGTGGCCGGGCACGGTGGCTCA
CGCCTGTAATCCCAGCACTTTGGGAGGCCGAGGCGTTGGA
TCACGAAGTCAGGAAATCGAGACCATCCTGGCTAAGACAG
TGAAAACCTGTCTCTACTAAAAATATAAAAAAATTAGCCG
GGCGTGGTGGCGGGCGCCTGTAGTCCCAGCTACTCGGAGA
GGCTGAGGAAGGAGAATGGCGTGAACCCGGGAGGCGGAGC
TTGCAGTGAGCCGAGATTGCGCCACTGCACTCCAGCCTGG
GCGACAGAGCGAGACTCCGTCTCAAAAAAAAAAAAAAAGT
GTGAACCAACGTAGAAATGAATATTAGGAAGTGTTTCATG
ACACAATAATTTCTTAAATATGACACCAAAAGCACAAACA
ACAAAAGAATAAATAGATAAACTGGACTGCATTCTAATTT
CAAACTTTTGTCTATCAAAAGATGCATAGTTGCTTTTTTA
TTCCTCACTCCCAATTCCCATTTTTTAATTGAGGTATTTA
GAATAGTTACATAGACTGTAGTTATTAATATGCCAGCTCT
TAAATCTGACATTTAATCTTGTATTTTTTATTTTGTTTTC
CTTTTTCTGCCTTCTTGTGCATTATTTCAATTCATTTTGG
TTTAAATGTGGTGTTTCTGAGCATTCATCTTTGTATTAAT
GTGTCAGTGGTGGCTTTGGGTATTACATCATATATACAAC
CTGTCACAGCCTACTGGTACAGTCATTTTTCCACTTTGAG
TGAATTGCAGAAACCTGATCTTCCTTTGTATCCTATTACT
TTTCGCTATTGAAAATTATTTAAAATATATACTTAACGTA
AAATTATTTAAAATATATACTTAACATCCCAGCAGTGCTA
TTTTTGTATCAACCTTTAACCATAATTTAGACAACTCAAG
AAGGGAGTTGTTTATATTTATCTACATTTGTACTTTGTAA
TTTGTTCTTTCTTCCTTTCTGACGTTCCAATATTCCTTTT
CTTGTAATTTCTTTTCTGTCTACACTACTTTCTTCTTTCC
AGGTAGAGCTGCTGGCAACAGATTCTCTTAGTTTTCCATC
ATCTGAGCTTATTTAGATTTTCCCTTCATTCTTGTAGTTA
TTTTTTAGTTTGGTAAAATGTACATAAAATAAAATATGCC
ATCTTAACAATTTTAAGAATACAGTCCAGTGCTATTAATT
ACATTTATAATGTTGTGCAACCATCAACATTGTCCATCTG
CATAACTATTCTATCTTCACAAACTGAAAAAATACATTAT
ATGTTAAAGATACATAAAAAATACATAATATATTAAAGAA
AGTTCTTCAGACACAACATACTTATGAAATAATAACTTCC
CACTCCCCCTATTTCAAGACCACCATTCTACTTTCTGTTT
CTATGAATTTGATACTAGATATATTAATGGAAACATACAG
TATTTGTCTTTTTCAACTGGCTTATTTCGTAACTTCTCCA
AGGTTTATCCCTGACATATGTCAAAATTTCATTTCTTTTG
AAAGCGGAATAATATTATTATGTAACACCACAACTTGTTT
ATCCATTCATTTGTGGATGGATGGACATTTGGCTCTTTCC
ACCTTTTGTCTATTGTTACTAAAACTACTGTGAACATTGG
TGTGCAAGTATCTGTTTGAGTCTGCTTTTACTCTTGGGTA
GATATGTCAGAAGTGGAATTGCTGGATCACATGATAATTC
TATATTTAAATTTTGGAGAAGCCACCATACTATTTTCCAG
AGCAGCTGCACCATTTTACATTTACATTTCCACCAGCAAT
TCACAAGAGTTTTAAACCGAACTAATTTACATTCTCACCA
ACAGTGTATAAACACTCATTTTGTCCGCATCCTCACCAAT
ATCTGTTATTTTTGACTTTTCTTAATGCCCATTCTGACTG
GTTTGACATGGTATCTCATTGTGGTTTTGATTTGCGTTCC
TCTAATGATTAGTGATGCTGCACATTTTTCATGTGTTTAT
TGACTGCATGTATGTCTTCTTTTGAGCAGTGTATGTTCAT
GTCCTTTAATATAGGACCCAAAGAACACTAATTGCCAAAG
CAATCCTATGCAAAAAGAGCAAAGCCAGAGGAATCACATG
ACCAGACTTCAAGCTATAGTACAAGTCTACAATAACCAAA
ACAGCATGGTACTGGTATAAAAAGAGACACAATAGGCTGG
GCGTGATGACTCATGCCTGTAATCCCAGCACATTGGGAAG
CCAAGGCAGGAGGATCACCTGAGGTCAGGAGTTCGAGACC
AGTCTGGCCAACATGGTGAAATCCCATCTCTACTAAAAAT
ACAATAATTAGCCTGGCATGTGGCGGGCACCTGTAATCCC
AGCTACTTGGGAGGCTGAGGCAGGAGAATCACTTGAACCT
GGGAGGCGGAAGTTGCAGTGAGCTGAGATCATGCCACTGC
ACTCCAGCCTGGGCAGCAAAGTGAGACTCCCTCTCAAAAA
ATAAAAATAAAAAATAGACACAGTAAACACAAAGACCAAT
GGAACAGGATATAGAACCCAGAAATAAAGCTGCACACCTA
CAACCATCTGATCTGTGACAAAGTCAACAAAAACAAGCAA
TGGGGAAATGACTCCCTATTCAATAAATGGTGCTGAGAAA
ACTGACTAGCCATATGCAGATGAAACTAGAGCCCTAACTT
CCTACCTTTTATTAATTATACACACACACACACACACATA
TCAATATATATTTTAAATTTTAAATGATATACTATTACTT
ATGTATTTTATATATGTTATACTATAACATTATATTTTAT
TATATATTATATATAACATATATATTTTATATATATCTAT
ATATGTCAAGGTGGATTAAAGACTTAAATGTATGACTTGA
AACTATAAAATACCTAAAAGAAAACCTAGGAAAACCATTC
TGGACATTGGCATTGGCAAAGAACTGAGTCCTCAAAAGTA
ATTGTAACAAAAATAAAAATTGACAAGAGACCTAATTAAA
CTAAAGAGCTTCTATATAGCAAACAAAACTATCAACAAAG
TAAAAAGGTCACCCACAGAACGGGAGAAAATATTTGCAAA
CTATGCATCTGACAAAGATCTAATAACCAGAATCTATGAG
AAAGTTAAACAATTCGAAAAGCCAAAACAAAAAACATTAA
ATGTTTCTGTCTTAATATAGCATCATTAAAATTGTAAAAC
TGTAGAAGAACAGGTGAAAGGGAAATAGGTGTGGGAATCT
TTGTGGTGATGAAAATTTTCTGTATCTTCAATATAACACT
GTCAATTATATTATAGTTTTACAAGATGGTTTCAGTGGAG
AAAATTAATAAAGGATATTTGAAATCACTCAGTATTATTT
CTTACAAATGCATGTAAATCTGTATGAAACTTGTCTTAAT
GATTATTTGTGACAAAATTTAATATCTGACTTGCAAAAAA
TAATGGAAACACTGAAACATTTTCAGAGAAACCAAATTTA
AGAAAATGTGTTATCAAAAACCTGCACTAAAAATATATTA
AAGAAAGTTCTTCAGACACAACTAAAATAATTTTAGATTA
AAATTTTTTTAATTCAGTCTGGTAATGCAGAAGTTTGATG
TATATGGCTTTTTCATTTGTTTAGTGACTACATTTTATTT
ACATCATGTCTTTCTATTTCTTTTCTTCTACTTTTAAAAT
AATATTCAGTTTTTAAATTCTCACTTTTAACTGAAATATT
TAGTCCTATTTACATTTTTCTGACATGTTTGAAATAATAT
TACCATAACATTATTTATTCTATTCATTCCATGTTTTTGT
TCTTCCCATTGGATTTTTTTTGCCTTCTTTAGAATAAATT
AAATCATCTTTTTATATCATTTCTTTCTCTCTACCTTATT
ATATCATCTTTTAATAATTATACTTAAGATTACAGTAGTC
ATTATAAATACATGATATACTGGTGCTTCACCACTTCAAA
GCACAGGAAGCAATTTATAATAAATTAAATCTATTTATTC
TTTCTCTTGCATTGTTTTGCTACTGTTATCTGGCTTTTAA
TGCCAGATAAACTCTATACCCCCAAACACATTATGATTTT
TAATATGTTATTATGTTAGTTTTACACATACATTACTTCA
TTTAGAGTTATTCATTCCTCCCTGCAAGGTTAAGCTGAAT
TCTAAGAATGTAAATGAGCCACTACGTAGCTGCTACAGAG
CAAAAGTCCTTCTGCTTGAGCAAAGCAGAACACAAAGTAA
AGGGGACTTTGTTTTACACTTTAGGTAGCAACACAGCCAC
AAAAGGGTAAGGAAGCAGACTCTTGAGATCCTTGATTCAG
GACTTGACTCTTAGATGGCATTTTTGGACCTTTCCTGGGA
CAGAGGACAGCCCACTGCCCTGAAGGGTGAGTCCCAGGCT
AGGCAGTATTCATGACAAGTGGAGTCAAGAGACCTTGGGC
CTTGAGGGAGCATCAGCAGTAGCCTGGCAGTACTTCTCAT
GGCCTAGGGTGGCGGTGGCTGCAGTTTGAGGCTCATCTGT
CTTTGGAAAATGGCGAGAGCAGTGGGACAACGGCACCTTG
TGGTTTGAGTGCCAGTTCAACCACAATAGACAAGAACAGC
AGTTAGACTTCTAAGGTTTTTGACTCTAATCCCTGAATCC
TAAATTATACCTCTGGACCCGCCTGGGGCAGGGAGCTTGC
TGCCCTGAAGGGAAGGGCACAGGCTTGGCTGACTTTGTAC
ATTGGCTGACTGTAGAGCCCCAGGTCCTTGAGCAAACACA
AGCAGTAGCCAGGGTGTGTGGTTAGCAGGCCTTGGGGACC
CAGTGCTGTGCTGGCTTCAGGTCTGACACAGTACACAGTC
ATTATGGCAGTGACCAAAGGGCCACTACACCCTCAGCTTT
AGGTGACTCAGAACAGAGAGAGAGAAAGACTGTGTTTGGA
GAAAGTAAGGAAGAAAACAAGAGTCTCTGCCTGGTAATCC
AGAGAATTCTCTCAGATCTTCTCCAAGACCATCAACGTGG
ACCACTAAGTCTGTAAGGACAGCAGTGTTACTGGGCTTTG
GGTGCCCCTAAAACAGATACAGTTTAGCTCAAAACACCCA
AGTCCTTCCAATTATTTGGAAAGCCTTCCCAAGAAGGACA
GCTACAAATAAACCCAGACAGTGAAGACTACAATAAATAC
CTAACTCTTCAGTGCCTAGACACCAAAGAACATCTACTAG
CTTCAACGCCATCCAGGAAAACATGTCCTCACCAAATAAA
CTAAATAAGCCACCAGGGACCAATCCTGAAGAAACAGAGG
TATGTGACCTTTCAGACAGATAATTCAAAATAACTATGTT
GAGGAAACTGAAAATTTCAAGATAACGCAGAGAAGGAGTT
CAGAATTCTACTTTAGTAGCAGAATAGATCAATCCGAAGA
AAGAATTAGCTTGAAGACAGGCTACTTGAAAATACATAGT
CAGAGGAGACAAAAGAAAAAAGAATAAAAAACAATGAAGC
ATGCCCACAGGCTTTAGAAAATAGCCTCAAAAGGGGAAAT
CTAAGAGTTATTGGCCTTAAAGAGAGAAAAGATAAGAAAG
TTTATTCAAAGAGGTAACAGAGAACTTCCCAAACCTAGAA
GATATCAATATCCAAGTACAAGAAGTTATAGAACACCAAG
CAGATTTAACTTAATCAAACTCCCCAAAGTTCAGGATAGA
GAACAATTTTAAAAGCAAGAGAAAAGAAACAACACACAAT
GGCACTCCAATCCATCTGGCAACAAAATTTTCAGTGGAAA
CCTTACAGGCCAGGAAAGAGTGGCATAACATATTTAAAAT
GCAGAAGAAAATGTCCTATAATAGTATATCCAGTGAAAAT
ATCCTTCAAACACGAAGGAGAAATAAAGACTTTCTCAGAC
AAACAAAACCTAAGGGATGTCATCAACATCAGACCTATCC
CAGAAGAAATGATAAAGGAAGTACTTCAATCAGAAAGGAA
AGGATGTTACTGAGCAATAATAAATTATCTGAAGGTACAA
TACTCACTGGTAATAGTAAGCACACAGAAAAACACAGAAT
ATTGTAACATTGCAACTGTGGTGTGTAAACTACTCATATA
CAAAGTAGAAAGACTAAACAATGCACCAATCAAAAATAAT
AACTATAAAAATTTTTAGGACATATTTAATACAGTAAGAT
ATGAACAGAAACAACAAAAAGTTAAAAAGCAAGAAGATGA
AGTTAAGGTATACAGTTTGTATTAGTATTATTTTTGCTTA
TTTGTTTATTCATACAGTGTTAAGTTGTCAACGTGTTAAA
ATTATGGTTTATATGAGAGTATTTGAAAACTCATGGTAAT
CTAAAACAAATAATAGATACATAAAAAGTTCAAAGTAAAA
AACTAAACCATATCACCAAGAAAATCACCTTCATTAAAGG
AAGACAAGAAAGAAAGACAGACCATAAACAACCAAAAAAA
TAGCAGAAATACTTTCTTACTCATCAATAATAACATTAAG
TGTAAATTAACTAAACTCTCTAATCAAAAGATACAGAGTA
CCTGAATAGATGAAATAACGAGGCCTACTGATCTGTTGCC
TACAAGAAAGACACTTCACCTGTAAAGACACATATAAACT
AAAAATAAAGGGATAGAAAAGTTATTTTATCTTTTTGGAA
TATCTTGGACAATGGAAACCAGAAAAGAGCAGGAGTTGCT
ATGCTTATATAAGAAAAAAATGAATTTCAAGACAAAAGCT
GTAAGAAGAGACAAATAAGGTCACAATATGATGAGAAAGG
GGTCAATTCAGCAAGAGAAAATAACTATTTTAAGTATATA
TGCACCCAACACTGGAATATATGAGAGAAATATTATTAGA
GCTAAAGAGAGAGGACTCAATACAGTAATAGCTGGAGACT
TCAACACCTACTTTTAGCATTGGACAGATATTCCAGACAG
ACAATCAACAAAGAAACCTTAGACTTGATCTTCACTATTG
ACCAACTGGATCTAATAGATATTTACAGAAGATTTCATTG
AACAGCTACAGGATACATTCTTTTCCTCAGCTCATGTATC
ATTCTCATTGATAGGCCATATGTTAAGACACATAACAAGT
CATAAAACATTCAAAAATTGAAATAATATCAAGCATCTTC
TCTGACCACAATGGAATAAAACTAAAAATTATTAACAACA
GGAATTTTGGAAACTATAGAAACACATGAAAATTAAACAA
AATGCTCCTGAATGACTAGTGAGTCAATGAAAAAATTAAG
AAGAAAATAGAAAATACTCTTGAAACAAATGATAATGGAA
ACACAACATACCAAAACCTATGAGATACAGCAAAAGCACT
ACTCAGAGGGACATTCTATCTCTTCTTTTCTCTTTGGGTG
GAACTAGGTCTTTTTTTCTTTTTTTTTTTTTAATTTTTTT
ATTTTTTTAAATTATACTTTAGGGTTTTAGGGTACATGTG
CACAATGTGCAGGTTTGTTACATATGTATCCATGTGCCAT
GTTGATTTCCTGCACCCATTAACTCGTCATTTAGCATTAG
GTGTATCTCCTAATGCTGTCCCTCCCCCCTCCCCCCACCC
AACAACAGTCCCCGGAGTGTGATGTTCCCCTTCCTGTGTC
CATGAGTTCTCATTGTTCAATTCCCACCTATGAGTGAGAA
CATGCGGTGTTTGGTTTTCTGTCCTTGCGATAGTTTACTG
AGAATGATGTTTTCCAGTTTCATCCATGTCCCTACAAAGG
ACATGAACTCATCATTTTTTATGGCTGCATAGTATTCTGT
GGTGTATATGTGCCACATTTTCCCACAATAAACATACGTG
TGCATGTGTCTTTATAGCAGCATGATTTATAGTCCTTTGG
GTATATACCCAGTAATGGGATGGCTGGGTCAAATGGTATT
TCTAGTTCGAGATCCCTGAGGAACCGCCACACTGACTTCC
ACAATGGTTGAACTAGTTTACAGTCCCACCAACAGTGTAA
AAGTGTTCCTATTTCTCCACATCCTCTCCAGCACCTGTTG
TTTCCTGATTTTTTAATGATGGCCATTCTAACTGGTGTGA
GATGGTATCTCACTGTGGTTTTGATTTGCATTTCTCTGAT
GGCCAGTGATGATGAGCATTTCTTCATGTGTTTTTTGGCT
GCATAAATGTCTTCTTTTGAGAAGTGTCTGTTCATGTCCT
CTGCCCACTTTTTGATGTGGTTGTTTGTTTTTTTCTTGTA
AATTTGTTTGAGTTCATTGTAGATTCTGGATATTAGCCCT
TTGTCAGATGAGTAGGTTGCAAAAATTTTCTCCCATTCTG
TAGGTTGCCTGTTCACTCTGATGATAGTGTCTTTTGCTGT
GCAGAAGCTCTTTAGTTTAATGAGATCCCATTTGTCGATT
TTTGCTTTTGTTGCCATTGCTTTTGGTGTTTTAGACATGA
AGTCCTTGCCCACGCCTATGTCCTGAATGGTATTGCCTAG
GTTTTCTTGTAGGATTTTAATGGTTTTAGGTCTAACATAT
AAGTCTTTAATCCATCTTGAATTAATTTTTGTATAAGGTG
TAAGGAAGGGATCCAGTTGCAGCTTTCTACATATGGCTAG
CCAGTTTTCCCAGCACCATTTATTAAATATGGAATCCTTT
CCCCATTTCTTGTTTTTGTCAGGTTTGTCAAAGATCAGAT
AGTTGTAGCTATGCGGCGTCATTTCTGAGGGCTCTGTTCT
GTTCCATTGATCTATGTCTCTGTTGTGGTACCAGTACCAT
GCTGTTTTGGTTACTGTAGCCTTGTAGTATAGTTTAAAGT
CAGGTAGGGTGATGCCTCCAGCTTTGTTCTTTTGGCTTAG
GATTGACTTGGCGATGCGGGCTCTTTTTTGGTTCCATATG
AACTTTAAAGTAGTTTTTTCCAATTCTGTGAAGAAAGTCA
TTGGTAGCTTGATGGGGATGGCATTGAATCTATAAATGAC
CTTGGGCAGTATGGCCATTTTCACGATATTGATTCTTCCA
ACCCATGAGCATGGAATGTTCTTCCATTTGTTTGTATCCT
CTTTTATTTCATTGAGCAGTGGTTTGTAGTTCTCCTTGAA
GAGGTCCTTCACATCCCTTGTAAGTTGGATTCCTAGGTAT
TTTATTCTCTTTGAAGCAATTGTGAATGGGAGTTCACTCA
TGATTTGGTTCTCTGTTTGTCTGTTATTGGTGTACAAGAA
TGCTTGTGATTTTTGTACATTAATTTTGTATCCTGAGACT
TTGCTGAAGTTGCTAATCAGCTTAAGGAGATTTTGGGCTG
AGACAATGGGGTTTTCTAGATATACAATCATGTCATCTGC
AAACAGGGACAATTTGACTTCCTCTTTTCCTAGTTGAATA
CCCTTTATTTCCTTCTCCTGCCTGATTGCTCTGGCCAGAA
CTTCCAGCACTATGTTGAATAGCAGCGGTGAGAGAGGGCA
TCCCTGTCTTGTGCCAGTTTTCAGAGGGAATGCTTCCAGT
TTTTGCCCATTCAGTATGATATTGGCTGTGGGTTTGTCAT
AGATAGCTCGTATTATCTTGAGATACGTCCCATCAATACC
TAATTTATTGAGAGTTTTTAGCATGAAGGGTTGTTGAATT
TTGTCAAAGGCCTTTTCTGCATCTATTGAGATAATCATGT
GGTTTTTGTCTTTGATTCTGTTTATATGCTGGATTACATT
TATTGATTTGCGTATGTTGAACCAGCCTTGCATCCCAGGG
ATGAAGCCCACTTGATCATGGTGGATAAGCTTTTTGATGT
GCTGCTGGATTCGGTTTGCCAGTATTTTATTGAGGATTTT
TGCATCAATGTTCATCCAGGATATTGGTCTGAAATTCTCT
TTTTTGGTTATGTCTCTGCCAGGTTTTGGTATCAGGACGA
TGCTGGCTTCATAAAATGTGTTAGGGAGGATTCCCTCTTT
TTCTATCGATTGGAATAGTTTCAGAAGGAATGGTACCAGT
TCCTCCTTGTACCTCTGGTAGAATTCAGCTGTGAATCCGT
CAGGTCCTGGACTCTTTTTGGTTGGTAAGCTATTGATTAT
TGCCACAATTTCAGAACCTGTTATTGGTCTATTCAGAGAT
TCAACTTCTTCATGGTTTAGTCTTGGGAGGGTGTATTTGT
CGAGGAATTTATCCATTTCTTCTAGATTTTCTAGTTTATT
TGCATAGAGGTGTTTGTAGTATTATCTGATGGTAGATTGT
ATTTCTGTGGGATCGGTGGTGATATCCCCTTTTTCGTTTT
TTATTGCATCTATTTGATTCTTCTCTCTTTTCTTCTTTAT
TAGTCTTGCTAGCGGTCCATCAATTTTGTTGATCTTTTCA
AAAAACCAGCTCCTGGATTCATTAATTTTTTGAAGGGTTT
TTTGTGTCTCTATTTCCTTCAGTTCTGCTCTGATTTTAGT
TATTTCTAGCCTTCTGCTAGCTTTTGAATGTGTTTGCTCT
TGCACAAATTCTCTCACTCTGAGAGTAAGGAGAGATTATT
AGAGAAAAGGAATAGGGTTTTACCCCTTGTTCCTAGACTC
CCTACTTCCCATTCCGCCAAAAAAGCAGTGGTTGTGGGCC
CTTACACTAAGGTCTGGTTCCTAACCTCTAAAATCTGGCT
CCATGAGTAGGAGGAACAGGATTGTCAACAGACAGTTTTG
TGGTAACAGCGAAGACTCTCCTGATTCCTATGAGATGTAG
TCAGTCTTCCGGTATAAACACAGTGATCTTTCTGGATTCA
TAACCAACTGCATATGCATTTGGGATTTTTCCATTACATT
ATTTGAACTACTCCCTCTCAATTTCATAACAAATGATGTC
ACTCCTGAGGCCACCAGGGAGCACAGGGATTTTATGTCTT
AAATCTGTTTATATGCTGGATTACATTTATTGATTTGCGT
ATGTTGAACCAGCCTTGCATCCCAGGGATGAAGCCCACTT
GATCATGGTGGATAAGCTTTTTGATGTGCTGCTGGATTCG
GTTTGCCAGTATTTTATTGAGGATTTTTGCATCAATGTTC
ATCAAGGATATTGGTCTGAAATTCTCTTTTTTGGTTATGT
CTCTGCCAGGTTTTGGTATCAGGACGATGCTGGCTTCATA
AAATGTGTTAGGGAGGATTCCCTCTTTTTCTATCGATTGG
AATAGTTTCAGAAGGAATGGTACCAGTTCCTCCTTGTACC
TCTGGTAGAATTCAGCTGTGAATCCATCAGGTCCTGGACT
CTTTTTGGTTGGTAAGCTATTGATTATTGCCACAATTTCA
GAACCTGTTATTGGTCTATTCAGAGATTCAACTTCTTCCT
GGTTTAGTCTTGGGAGGGTGTATTTGTCAAGGAATTTATC
CATTTCTTCTAGATTTTCTAGTTTATTTGCATAGAGGTGT
TTGTAGTATTCTCTGATGGTAGATTGTATTTCTGTGGGAT
CGGTGGTGATATCCCCTTTTTCGTTTTTTATTGCATCTAT
TTGATTCTTCTCTCTTTTCTTCTTTATTAGTCTTGCTAGC
GGTCCATCAATTTTGTTGATCTTTTCAAAAAACCAGCTCC
TGGATTCATTAATTTTTTGAAGGGTTTTTTGTGTCTCTAT
TTCCTTCAGTTCTGCTCTGATTTTAGTTATTTCTAGCCTT
CTGCTAGCTTTTGAATGTGTTTGCTCTTGCACAAATTCTC
TCACTCTGAGAGTAAGGAGAGATTATTAGAGAAAAGGAAT
AGGGTTTTACCCCTTGTTCCTAGACTCCCTACTTCCCATT
CCGCCAAAAAAGCAGTGGTTGTGGGCCCTTACACTAAGGT
CTGGTTCCTAACCTCTAAAATCTGGCTCCATGAGTAGGAG
GAACAGGATTGTCAACAGACAGTTTTGTGGTAACAGCGAA
AGACTCTCCTGATTCCTATGAGATGTAGTCAGTCTTCCGG
GTATAAACACAGTGATCTTTCTGGATTCATAACCAACTGC
ATATGCATTTGGGATTTTTCCATTACATTATTTGAACTAC
TCCCTCTCAATTTCATAACAAATGATGTCACTCCTGAGGC
CACCAGGGAGCACAGGGATTTTATGTCTTAAATCTGTGTC
CAGATTACAATAGTGTAGCTAAGTCACATTACAGTAATTG
CAAATATGCAACTCATTATTTTCTTTGGATCACTGGAGTA
TAGCACTAGAAATTCTAAATTTCAATTTTTGGTTTATTTC
TCAAAACAGAACTCATTACATCCAGAGTTTTATGAGTCTC
TTTAGGAAGATAAGGACAGATCTCACCCTATCACCATGAA
AAAAATAATCCCTGAAGGTACTCTGTGGCCTGCATCTCCC
ATACCTAACTTCCTTCTTTTGCCCAAATTCATAAAGGTTT
GATGGTATGATCTCGGATGAAAAGAGGAGGATAAAAGTGC
ATGACAGGAAAGTTTATGTCACCAGCTGGCTTAATGAAAG
ATGCTTGGGAATTGATCCTCTAAATATTTTTGTTTTTAAT
ATATAACAAAAAATAAAGGATGTGGTATTTATTGGAAAAA
AAAAAAAAAAAAAAAAAAAAAAAAAAAAAAAAGAAGGTAG
AGAAAGAGATGGGGTAGAAAGTTTCTTCAAAAAGATAATA
ACAAAGAACTTCCCAAACCTAGGGAAAGATACCAATATCC
AAACACCAAGCAGATGTAACCCAAAAAATGCTACCTTAAG
GCATTTAATAATCAAACTCCCCAAAGTTCAGGATAGAGAA
CAATTTTAAAAGCAAGAGAAAAGAAACAACACACAATGGC
ACTCCAATCCATCTGGCAACAAAATTTTCAGTGGAAACCT
TACAGGCCAGGAAAGAGTGGCATAACATATTTAAAATGCA
GAAGAAAATGTCCTATAATAGTATATCCAGTGAAAATATC
CTTCAAACACGAAGGAGAAATAAAGACTTTCTCAGACAAA
CAAAACCTAAGGGATGTCATCAACATCAGACCTATCCCAG
AAGAAATGATAAAGGAAGTACTTCAATCAGAAAGGAAAGG
ATGTTACTGAGCAATAATAAATTATCTGAAGGTACAATAC
TCACTGGTAATAGTAAGCACACAGAAAAACACAGAATATT
GTAACATTGCAACTGTGGTGTGTAAACTACTCATATACAA
AGTAGAAAGACTAAACAATGCACCAATCAAAAATAATAAC
TAAAAATTTTTAGGACATATTTAATACAGTAAGATATGAA
CAGAAACAACAAAAAGTTAAAAAGCAAGAAGATGAAGTTA
AGGTATACAGTTTGTATTAGTATTATTTTTGCTTATTTGT
TTATGCAAACAGTGTTAAGTTGTCACCGGGTTAAAATAAT
GGGTTATATGAGAGTATTTGCAACCTCATGGTAATCTAAA
ACAAAAAATAGATACATAAAAAGTTCAAAGTAAAAAACTA
AACCATATCACCAAGAAAATCACCTTCATTAAAGGAAGAC
AAGAAAGAAAGACAGACCATAAAACAACCAAAAAAAATAG
CAGAAATACTTTCTTACTCATCAATAATAACATTAAGTGT
AAATTAACTAAACTCTCTAATCAAAAGATACAGAGTACCT
GAATAGATGAAATAACGAGGCCTACTGATCTGTTGCCTAC
AAGAAAGACACTTCACCTGTAAAGACACATATAAACTAAA
AATAAAGGGATAGAAAAGTTATTTTATCTTTTTGGAATAT
CTTGGACAATGGAAACCAGAAAAGAGCAGGAGTTGCTATG
CTTATATAAGAAAAAAATGAATTTCAAGACAAAAGCTGTA
AGAAGAGACAAATAAGGTCACAATATGATGAGAAAGGGGT
CAATTCAGCAAGAGAAAATAACTATTTTAAGTATATATGC
ACCCAACACTGGAATATATGAGAGAAATATTATTAGAGCT
AAAGAGAGAGGACTCAATACAGTAATAGCTGGAGACTTCA
ACACCTACTTTTAGCATTGGACAGATATTCCAGACAGACA
ATCAACAAAGAAACCTTAGACTTGATCTTCACTATTGACC
AACTGGATCTGATAGATATTTACAGAAGATTTCATTGAAC
AGCTACAGGATACATTCTTTTCCTCAGCTCATGTATCATT
CTCATTGATAGGCCATATGTTAAGACACATAACAAGTCAT
AAAACATTCAAAAATATTGGAATAATATCAAGCATCTTCT
CTGACCACAATGGAATAAAACTAAAAATTATTAACAACAG
GAATTTTGGAAACTATAGAAACACATGAAAATTAAACAAA
ATGCTCCTGAATGACTAGTGAGTCAATGAAAAAATTAAGA
AGAAAATAGAAAATACTCTTGAAACAAATGGTAATGGAAA
CACAACATACCAAAACCTATGAGATACAGCAAAAGCACTA
CTCAGAGGGAAATTTATAGCTATACATGCCTGCATAAAAG
AACAGGAATAGTTTAAATAAACAATCTAATATGCATTTTA
AAGAATTAAAAAAGCCACAGCAAACTGAACACAAAATTAG
TAGAATAAAATAAATAATAAAGATCAGAGCAGAAATATAT
GAAATTGAAATAAAAAAACAAAAGATAAATAAAACAAAAA
GTTGTTTAGTTGCAAAGTTAAACAAAATTAACAAACCTTT
AGCCAAAGAAATATAAAAGAAAAAATAAAAATAAAATCAG
AAATTAAAAAGGAGACATTACAACTGATACTGTGGAAATT
CAGTATCAGGATAACTATAATCATAGTGGTTACTATGAGC
AACTATATGCCAGTAAACTGGAAAATCTAGAAAAATAGAA
ACATTCCTAGCACATACAACCAACCAAGATAAAACCAGGG
AGAAATTCAAAACCTGAACAGACCAATTACAAGTAATGAG
ATTTAAGTGATAATAAAAAGTCTCCCAGTAAAGAAAAGCC
TGGGACCTGATGTCTTTACTGCTGAATTCTACCAAACACT
TAAAGAACTAACACCAGTCATACTGATACCATTCTGAAAA
ATAGAGTAGGAGGAAATGCTTCCAAACTCAATGAGGCCAG
TATTACCCTGACACTGGAAGCAGACAACGATACATAAAAG
AAAATAAAAGAAAAGAAAAAAGAAAAGAGAAGAGAAAAGA
AAAGAAAAAAGGAAAGAAAGAGAAACAAAGAAAGGCAGGC
GGGCTACAGGCCAACATCTCTGATAAATATTGATGTGAAA
ATCCTCAATAAAATACTAGCAAATCATATTCAACAACACA
TTAGAATGATTATTCCTCATGACCTAGTGGAATTTATCTC
TGGGATGCAAGGATAGTTCAACATATGCAAATCAATCGAT
GTGATACATCATATCAACAGAATGAAGGATAAAAACCACA
TGATCATTACAATTGGTACTGAACAATCACTTTATAAAAT
ACTACATCCTTTCTGATAAAAACTCTCCAAAAACTGGGAC
AGAAGACACATACATCAACATAATAAAAGCCATATACCAC
AAAACCACAGCTAGTGACATATTAAATGGGGAAAAAAAGA
AAGCATTTTAAGATCTGGAACATGACAGGTGTGCCCACTG
TCACCACTGTTATTCAACCTTGTGCTGGAAATCCTAGCTA
GATCCATCAGACAAGATAAGGATATAAAGGTATCCAAAAT
GGAAAGGAAAAAGTCAAATTATTCTTGTTTGCAAATGATA
TGATTTTATATTTGAAAAAAACTAAAGAGTCTATGAGAAA
ACAATTAGAACTAATAAAATATTCAGTAAAGTTGCAAGAT
AGAAAATCAACATACAAAAATCAGTAGCATTACTGTATGC
CAACAGTAAACAATGTCAAAAAGAAATTAAAAAGTAAGCC
CATTTACAATCGACACACGCAAAATTTAATACTTAGAAAT
TAACCAAAAAAGTGAAAGAGCTCTATAATGAAAACTATAA
AATACTGACAAAAGAATTGAAGAGAACACTAAAAACAAAT
AAAAATATTCCATGTTAATGGGTTAGAAGAGTAAGTATTG
TTAAAACGTCCATACAACCAAAAGCAATCTACAGAGTCAA
TGCAATTTCTATCAAAATACCAATGACATTCTTCACATAA
ATAGATAAAAAAGAAGATTCACATTACCTTACTTCAAATT
AAAATACAGAGCTATAGCAACCAAAACAACATGGTCCTCG
CTTAGAAACACAGACACATGGGCCAATGGAATAGAATAGA
GAACTAAGAAACAAATCCACACACCTACAGTGAACTGATT
TTCAACAAAGTTTCCAAGAACATACACTGGGGAAAAGACA
GTCTCTTTAATAAATTGTGCTGGGAAAACTGGATTTCCAT
ATGCAGAATAATGAAACTAGAACCCTATTATTTGCCATAT
ACAAAAAAAAAATCAAAGTGGATTAAAGACTTAAATCTAA
TACCTGAAACTATGAAACTACTACAAAAAAGCATCGGGGC
AATCTCCAGGACATTGGTCTGGGCCAAGATTTCTTGAGTA
ATACCCCACAAACACAGGCAACCAAAGCAAAAAGGGACAA
ATGAGATCACATCAAGTTAAAAAGCTTCTGCACAGCAAAG
TAAACAATCAATAAATTAAAAGGACAGCTCACAGAAAGGG
AGAAAATATTTGCAAACTACGCATCTGACAGGGGACTAAT
AACCAGAATATATAAGGAACTCAGACTCCTCTATAGAAAA
AAATCTAATAATCTGAAAAAAAAAATGGGCAACAGATCTG
AATAGAGATTTCTAAAAAGGATACATACAAATGGCAACAG
GCATATGAAAAAGTGCTCAATATCACTGATCATCAGAGAA
ATGCATATCAAAACTGCAATGAGATATTTTCTCACCTCAG
TTAAAATGGCTTATATCCAAAAAACAGGCAATAACAAATG
CTGGTGAGGATGCGGAGAAAAGAGAACACTTGTACACTGT
TGGTGGGAATGTAAATTAGTGCATCCACTATGGAAACAGT
TTGGAGGTTTCTCAAAAAACTAAAAAGTTAGTTACCGTAA
GATCCAGCAATCCCACTGCTGGGTATATATAAAAAAGAAA
GGTAATCAGTATATGAAAGAGATATCTGCACTCCTATGTT
TGCTGCAGCACTGTTTATAATAGCTAAGATTTGGAAGCAA
CTAAACGTTCACCAGCAGAATGAAGAAAATGTAGTACATA
TACACAATGAAGTACCATTCAGCCATAAAAATGAATGAGA
TCCAGTAATCTACAATAACATGGATGGAACTGGAGATCAT
TATGTTAAGTAAAGTAAGCCAGGCACAGAAAGACAAACAT
CACATGTTCTTACTTATATGTGGGTTATCAAATTCAAAAC
AGTTGAACTCATGGACTTAGAAAATAGAACGATGATTATC
GGAGGCTGGGAAAGTTAGTGGAGGGCTGGAGGATGGGGGA
GAGGATGGTTAACAGGAAAGAAAATATTTGAAAAGAATGA
ATAAGATCTACTATTTGATAGCACAACAGGGTGACTGTAA
TTGATAATAACTTAATCATACACTTTAAAATAACTTAAAG
AGCATAATTGGATTGTTTATAACTCAAATAATAAATGCTT
GAAGGAACAGATACCCCATTCCTCATGATGTGCTTATTTC
ACATTGCATGCCTATATCAAAACATTTTGTTTAGTCCCAT
AAATATATACACCTACTGTGTACCCACATTTTTAATCTAA
AAAATAATTAAAATAAATGAGCCACTATATTGATTGAATG
TGCTAATATTTACAGTATATCTCAAATAATACTAAAAAGT
AAACATGAAGAGGGTAAGTGGAGGGCAAGAAAAGGTGAGA
AAACCAAGAGAACTAATACAAATATCTAATGAAAATAGCA
GCAAAGAAATTAGTGTGAAAATAGGGTGGGAAGGGAATAT
AGTGATGGACATTATTTAAGGAGTAAAACCTCACTAAAGA
TGTTATGTAAATAGTCTTGATACATTTTATATTATGATAC
TACTTTTATCACAATGATATTTGCATGTTTACAGCTGACA
ATTTATTAGAAACCCAAGTTGTGGAAAAACTGTAATGGAA
ACATATTAGATAACTAAAAATAAGGATTTACAGACTTAAA
TTATATAATCAGAGCTATCAACTCTGATTTTGATTTATAT
TTGAACGACAATGGTTTCAGAGCTCTGAATTATAGCTGAA
AATTGTTTAGAAGCACAGATTAAAGTTTTAAGCACTTATA
TAAAAATATATTTTGGAAGATACCTTTATTTTTTAAAAAG
AATTTAGGTGTCTTCAAAAACATTATAGGAATTCTTGATA
GAGATTTGAAGGTAAAAAAAGTTTTTGAACAACATTTTTT
TCTAAGCTTTATAAAATATTGTATTCCACCAGAATTTAAT
ATACTAGAAAATCCCTGTGGAGTGCAACAAAAAGATTTGT
ATGTAGTTCTTATGTCTTTTTTTCTGACTAATGGAAAACA
AATGAAATGATGAAAAAGTCACATTAGAGTCAGTCACACA
TCATAAATTGCCTTTCTTAGTGTGTCATTGTATAAAATGA
CTCAATGTGCCCCAGGGGAGAATTCCATTAGAACACATAC
CCTTTTCATTTAGAACCTAAGCTTCAAAAAGCAGAGAGGA
TAGAAAGTTAGTAACCTCATCTGAACAATTGATGTTATAA
TAAATGTAGGTAACTGTGGTTGGAAAACAAAGTGAAACCT
TACTAAAGATGTTATGTAAATAGTCTTGATACATTTTATA
TTATGATACTACTTTTATCACAATGATATTTGCATGTTTA
CAGCTGACAATTTATTAGAAACCCAAGTTGTGGAAAAACT
GTAATGGAAACATATTAGATAACTAAAAATAAGGATTTAT
AGACTTAAATTATATAATCAGAGCTATCAACTCTGATTTT
GAATTATATTTGAACGACAATGGTTTCAGAGCTCTGAATT
ATAGCTGAAAATTGTTTAGAAGCACAGATTAAAGTTTTAA
GCACTTATATAAAAATATATTTTGGAAGATACCTTTATTT
TTTAAAAAGAATTTAGGTGTCTTCAAAAACATTATAGGAA
TTCTTGATAGAGATTTGAAGGTAAAAAAAGTTTTTGAACA
ACATTTTTTTCTAAGCTTTATAAAATATTGTATTCCACCA
GAATTTAATATACTAGAAAATCCCTGTGGAGTGCAACAAA
AAGATTTGTATGTAGTTCTTATGTCTTTTTTTCTGACTAA
TGGAAAACAAATGAAATGATGAAAAAGTCACATTAGAGTC
AGTCACACATCATAAATTGCCTTTCTTAGTGTGTCATTGT
ATAAAATGACTCAATGTGCCCCAGGGGAGAATTCCATTAG
AACACATACCCTTTTCATTTAGAACCTAAGCTTCAAAAAG
CAGAGAGGATAGAAAGTTAGTAACCTCATCTGAACAATTG
ATGTTATAATAAATGTAGGTAACTGTGGTTGGAAAACAAA
GTGAAACCTTACAAAGAATGGAAAATTTCCTTTCTATAAT
ACTCTCTGTGTCACAAGAGGATTGATCAATATCTAAAGGC
CTATTTTCTTTGACCACTTAAAAATAGTATAGCCATTATG
GAACACATTATAGTAGTTCGTCAGAAAATTAAAAATAGAA
CTATCATATGATCCAAAAAATCCCACACCCGATATTTATT
CAAAGGAAAATAAACCAGTACAGGCATACCTCAGAGACTG
CTGTTTTGGTTCTTAGTCCCCAGAATGTAGTGAGTCACAC
AAATCCTTTGGTTTTCCAGTGTGTGCAAAAGTTATGTTTA
CACTATAGTGTAGTTTAAGTGTACAAAAACATTATATCTA
AAAACAATGTACATGCTTTAATTTAAAAATATATTTTATT
GCTTAAAAATACTAACCATCATCTGAGCCTTGAGTAGTAA
TCTTTTTACTGATGGAAGGTCTTGTTTTGATGTTAATGGC
TGCTAATTGATTACAGTGGTGGTTGCTGAAGGTTGGGGTG
GCTGTGGCAATTTTTAAAAAATAAGACAACAATCAATATG
TAATTACTTCAAATAAAAACTTTACTTAAAAAAGGTTTGT
GACAAAAAATTTAATATCTGACTTGAGAAAAAATAATAAA
AACATTAAACACTTTTTTGGGGGGGCACATCAATTGACTT
TTTCTTTCATGAAAGATTTCTCTATAGCATCTGATGTTCT
TTTATAGCATTACTCACAGTGGAACTTCTTTCAAAATTAG
AGTCAGTCTTCTCAAACCTTGCCACTGCTTTATCAACTAA
GTTTATATAATATTCTAAATTATGTGTTGTCATTTTAACA
AAGTTCACAGCATCTTCATCAGGAGTAGATTCCATCTCAA
GAAATCACTTTTATTTGCTCATTCATAAGAAACAACTCCT
CATCAGTTTTATCATGAGTTTGTAGCAATTAAGTCACATC
TCAGGCATCACTTATAATTCAAGTTATCTTGCTATTTCCA
CCACATCTGCAATTACTTCCTTTACCAGAGTTTTGAACCC
TCAGTGTCATCCATGAGGAGTGGAATCAATTTCTTCAAAA
TTTCTGTTAATGTTGATATTTTTACCTCCTCCCATGTATC
ATGAATTTCCTTCATGGCATCTGGAATGGTGAATCCTATG
TGGAAGGTTTTCTACTTACTTTGCCCAGATCTATCAGAGG
AATCACTATCTACAGCAGGTCTAGCCTTACAAATGATAAG
ACCTGAAAGTCTAAATTACTCTTTGATCCATAGATTGCAG
AATAGATGTTGTGTTAGCAGGCATGAAGACAACATAAATC
TCCTTGTACATCTTCACTGGAGCTCTTGCATGACCAGATA
GATTGTCAGTGTGCATTTTCTTACCAATAGGTATCAAAAG
TGGGCTGAAAATGTTCAGTAAACCATACTACAGACAGATG
TCCTGTCAGCCAGGCTTGATTGTTCTTATTGTAGAGCACA
GGCAGAGTTGATTTACAGCAATTCTTAAGAGCCCTAGGAT
TTTTGGAATGGTAAATGAATATTGGCTTCAACTTAAAGCC
ACCAGGTGAATTAATTTTGAAAAAGAGTGTTAGCCTGCCT
TTGAAGCTTTGAAGGAAGACATTGCCATCATTTATTTTAA
CTGTGAAAGTCCTAGATGGCATCTTCCTCCAATACAGGGC
TGTTTTGTCTACGTTAAAAAATGTCATTAAGTATAGCCTC
CTTCATCGATGATGTTAGCTAAATCCTCTGGATAACTTGT
TGCAGCTTTAACCTCAGAACTCGTGACTTCCACTTTTGGG
TTATGAAGATGGCTTCTTTCCTTAAAGCTCATTAATTAAG
CTCTGCTAGCTTCACACTTTCCTTTTACAGTTCCTTACCT
CTCTTAGCCTCCATAGAATTGGACAGGGTTAGGGCCTTGC
TCTGGATTAGGCTTTGGCTTAAGGAAATGTTTTGGCTGGT
TTGATCTTCTATCCAGGCCACACAAACTTTATCCATATCA
CAATAAGGATGTTTCACTTTCTTATCATTCGTGTGTTCAC
TGGATTAGCACTTTTAATTTCCTTCAAGAATATGTCCTTG
GCGTTCACAATCTGGCAAACTGCATGGCACAAGAGGCCTA
TCTTTAACTTAGCTTTTGAGGTGCCTTCCTTATTAAGCTT
AATTATTTCTATTTGTTGATTTAAAGTAGAGACAGATCAC
TTTTCCTTTCACTTTAACACATAGAGGCCACTGTATGGTT
ATCAAATGGCCTAATTTCAATATTGTTGTGTCTTACGGAC
CAGATAGGCTCAAGGAGAGGGAGAAACACAGTGAAAGTGC
CAATTGGTGGAGCAGTCAGAACACACACAACATGTATCAA
TTAAGTTTGTTGTCTTATATTGGTGTGCTAAGTGGCATCC
AAAAACAATTATAAAAGTAACATCAAAGATCCCTGATCAC
AGAACACCATAACATATAGAACAGTAATAAAATAATTTGA
AATATTGCAAGAATTACCAAAATTTGACACAGAGACATGA
AGTGAGCACATACTTTTAGACAAATGACACCAATAGACTT
GTTCAATGTAGAGTTGTTACAAACCTTTATTTTCTAAAAG
AAAAAACATATGTGAGGTATAATAAAGTTCAATAAAACTA
GGTATGCCAGTGTATTGAAGTTATATATGCACACACGCCC
ATATTTATTGCAGCACTATTCACAATAGCCAAGATATGGA
ATGGACCTAAGCCAAGATATAATGGAGATATATATATATA
TATATACACATATATATATATATATATACACACACACACA
CACACACACACACACACACACACACACACACAATGGAATA
CCATTTGGCCATAATAAAGAATGAAATCATCTTATTCAGG
GCAACACGGATAAGCCTGAAGGATATTATGTTAAGTAAAA
TAATACAGGCATGGAAAGACAAATACTGTATGTTCTTACT
CATATGTGGGGGCTAAAATGTTGAGCTTATAGATGTAAAG
AGTAGAATAGTGGGTAATAGAAGTGGGGAAGCGGAGGACA
GAGAGGGGTTTGTTGGCAGTCATAAAATTACATCTAGATA
GAAAGAACCAGTTCTAGTGTTCCATACCCTTGTGGAGTGA
CTATAGTTAACAACTTATTAGGACAATTTTGAGTGTTCCC
AACTCAAATAAATAGCAAATATTTGAGATAAATTAATTAC
TCTAATTTCATCACTAGATATTGCATGCATGTATTGAAAT
ATTTTTCTGTACCCCAGAAATATGTACAAGTATTACATGT
CAATTAAAAATAAAATTAGAAAAATATCCAACAATTATTT
TCAAAAGTATATACAAGTTCTTTTTTTAAGTAAATGGTGG
CAACATTTGGGGACACAGGTCACAAACAGTTAAATCTTCT
TTTTCCATAAACTGATTATGTGAATTATTTCAAGTGATAG
GCTTAATTTTACTACATATTTTTAAAAAAGATCTATGTAG
ACCCATGCTAAATACCAATAAACCTTGAATTAAATCCTAT
GTTTGTCTGATTCTAAATGATTCTGTCTTTCAAACACACA
GACACAATTAAAAATTCTCTCAAAATGAAAAAGAATGAAA
ACTGTTTTTGCATTCATGCCCTGCTACATAATACTTATAA
TCCTCTTACCATAACAACCCTCTCAGCTTTGCAAATGGTA
TGTAGTAATTGGTGCACAATCCAAAACTGGTAGGCACTAT
TCACATAGAATATAATTTGACTGGTACATCCTGTAGCTTT
GGTATTTACTTTTCATTATAAGGACAAAGAATTTTCATAT
TGATAATGATGGGCACGTATAGGCAAAAAGGGATTTTAAA
AACAGTGTCCATAATGTTGTCAGTAAAATTAAGATGCTTG
CTAGGCATGGTCTTTATCATTGCTTAATCCCTTTATCATC
TAACCTACGTGTGGAGTTTCTCCTTATTTGAGGTTATTTT
TTAAACTTTTTATTGATAGCTATTATTCAGAAATAAAGTG
TTAGTATTGAAAGACACAAAAATAAGGATACTATATTAGT
TATATGAGCATATATTATCCTAATTTCTACTTCTACACCA
TATCCACCCCTTCATTTTTATAGAATCTCAACTATTTAAA
AGAACCTATTTTCATTTTTTCACTCTCAATTTGTCTCAGC
TGTTAGCTGTTGTGTAGTAACAACATTTATAACTTGAGTA
TCTGGTTTACTCTCTTTTTGTCCATCAAAACTCGTGGACG
TTTTGATTTTATTGCATAAACACATTTTCAACACCATAAT
TTTTCCAGCCCTTTCTAAGTTCTAGAGCGAAGTTCTTTTC
CTTCATCTTTTTTTTCTTTTTTTTTTTAACTTTTCACACT
CATGATTGGTCAAATTCTAGTCAAACACTATCTAATAGTA
ATATAATACAACTACACTAAGAATAGAGTAGATCACTTAC
ACACTCATGTAGTATAAAGAAAAAGGTGAAATTAATTGGA
ATTGTATAATATATTTAAACCAGTATGTTTAAAGTATTTT
GGACACTGATAAACAGTCCTCAGTAGATAAATGGCATGAC
TTGCGATATGCACCGTTCATAGTCAAGATCTTAACAAAAA
ATATATAGTGGATAAGCATCCTGGAAATGAGCAAAACCTG
AGGAAATTGCAAGAATTACAAGTAGCATAAAATACATCTC
AGCATCCTAATAAAAAGTTGTTTTGAAACAGTAATCAACT
AAGTTACCAAAAAATTAAGAATGATACTTTTCTTGCACGA
GAGGAATGAGAGTATACCTAATACACTATTAACAATAAAA
ACATTTATTTTATTCTAATAAAATTATTTTTGATAAGCCA
GCAAAATTATAATTTATTTGAAATAATTTTAATAAAATAA
TTATAGAATATGGCTGTCTAAAAGAGCTCATAATTTTAAT
GAGATGACTTGAACCATGCAAATTAAAACAAATAATATTA
TTGTTTTTCTATTGGTTACAGTTTCACTTATGTTTTTTGC
ATATAATGTCTAATCTAATATCATTTTTGGAAAGCTGCTG
GTATGCTTACTACTGCTTTCTTCTTAAAGTAATTAAAAAT
GACTTTTTCTATTTTGATAATTTCAAAACTCTGTGTTACA
ACCATAATTTCCACGTCCATTAGCAATTCCCTTTGTAATG
AAAATTATATGCTGTCTTTTAAACTAAAATTTTATTTTCT
GCCAAAAAAGTTTTACTAAATCAGAAAATAATATTCTATT
TAAAAGAAACACAACTAAAAAGAGATGGTCAAAAACTGAA
AGTTCTGGTTTGTTCAAAGCTGTTGAACATCATGAGAAAA
TGTTGGAATTAAAATAAAACGGAATAAAGTTAAATATAAT
ACAGATATAGAAATACAGACATCTGAATTTTTTTAAAAAG
TCCCTCTAGGCATATCTTCATTGTAGAATTAAAAATATAG
ACGTAAAATCTATATAAATGTTTATATGTACATTTATCTC
TATCCAAGACTGAAGAAAAAGGCAATTTCATGAGAAATTT
CAAAAAGAAATCAAATGAGAGAAGTAGCTGAAATGAGAAT
TTACTCTTTAAACATGGCTGTCAGCCTACATTATTTAATG
CCATCAGAGTATATTATAATCTACAGATATGTTAATTAAT
ATGAACATTTTTAATGCCTGTCTTTTACACTGAGCATTTT
TAAAACACATTCTATCAACTTCAGTTTTAGACATGTCACT
AATTCATTTTATGTATTTGACCGTAGAGCAATTTAATAAA
ATTTTTCGAAAATACATTCTATACATTTGTTTCCTGGAAG
CCCAAAAATGGAGGAAATTTTAAAAATGAGAGGTTATAGC
TATTGAAGAAAATCTAAAGGTATTTAAAACAGCATCTTCA
GGAATATTTTTGTTTGAAACACTATTAAAGATTCCATAGG
AATTACATGAGAAATTTAGCAGAATGTCAAATGACGGAAG
CCTTAAAGCACATTAGAGAGATTTCATTCCTAGCACTACC
TACAATGGTTGTAAAGTGAATTATAAAATTCTACTCTACA
ATTTTTTCAACAAATTTAAAAAAAAAGATGAATAACACAT
ACAATTTACAGAGAAAAATATGACTATGAAATTAATATAT
CATGAAATGACATGCACAGGCAAATTGCATTGATATGTAT
TTTTATAGAGGAGCTAATATTCTCCAACTTTTTCATTAGT
ATTTCAATTCCTCACATTCTTTGCATTCTCCATTTTTCTG
TAGACATCCTTTGTATAGTCTTTTCATTCACGTATCTTTT
AACTACAAAGAAAAAAAAAGTAAGTTCGTAATATAGCTAT
TCTCCTGGCTCCTTTCACCATAGTTCCAAAGAGATAATTG
AGTGTGACACTCCTTTTCTGCTTGGAAGAAACTGCCTGCT
GTCAGCATGATTTCATTTCTTATAAAATTGTCATTGCAGT
TTCACCTGTCTCCTTCAGGAAGGATGCCCTGTCTTAAAGA
GGAAGAAGCTAGAAAATCACTTTGATAAGAAATTCAAAGA
TTTCTGGCCTCTTGTTGAATATGTGAGCCCTGGCATGATT
ATTTTAAACTATATACCTTAGAACACTAACTGAGGAGTTC
ATAATATTATATATAAATATTCCATACAGTAAGGCAGTGT
TCTCAAATGTGATTCTCAGACCAGCAGCATAAGCAGCAGC
AGAAGAGCTTGTTAGAAATTGGAACTACTGGGTTCTACCC
CAGACAAACTAAATTAGAAATTATGGGCATGGAATCCAGC
AATCAGTATATAATAAACTCTCCAAGTGATTCTGATTAAT
GCACAAGTGTGAAGAAATAAATTTAATAAAAATAGCCAGG
GATAGTAGGAAATACCTGAGTTCTAGAATAGGAAGTACCT
AATTGTGAATACTTGCTCTTCCAGAGGAAGCAGGGAAGAT
AATTGTTTAATATTGTGGCCTATCAATTGCATTGAAATTG
TGTCTCTACCAATTACAAACTCTAAGAGCTTATGCAAGAT
ACTTAATAATTTGTTTGTAATTTCTATTCTCTGTAAATGA
GTGATAATGGTAGTGTTTAATGGCTATTTAGTAAGAACTT
AATATATACTATATTTTGTTAGCCATATTATTGATTTTAT
ATATTCTTGTAGGCAAAATGCTTAATTTTCTGAGCATCGG
TCTCTAATTCAAAAAATTTGGAAAAAAATATGTTTGCTTT
ATAAGACTATTATACAAACCAAATACGAAAATGCGTAGTA
TGAAATTTAGCACTGCACTTCAGGATATGCTAAGTAACCA
ATCCAAGATACCTTTGTATTTGTTTGAAATGATAATCATT
TAACTAAGTTTTCACCGTTTAATGCTTTTATTGCTAAACA
TTAATTTCAGTACTTTCTTCACATTCTCTCTTGCTTAAAG
TCAGTTTCAATTTGACATTCTTCAGTAGGCTGTATAACTC
GTCTTTCAAAATGAATATTTCCTAAGCTGAGCTCTTGATA
TAGCTATTCTCCTGGCTCCTTTCACCATAGTTCCAAAGAG
ATAATTGAGTGTGACACTCCTTTTCTGCTTGGAAGAAACT
GCCTGCTGTCAGCATGATTTCACTTCTTATAAAATTGTCA
TTGCAGTTTCACCTGTCTCCTTCAGGAAGGATGCCCTGTC
TTAAAGAGGAAGAAGCTAGAAAACCACTTTGATAAGAAAT
TCAAAGATTTCTGGCCTCTCGTTGAATATGTGAGCCCTGG
CATGATTATTTTAAACTATATACCTTAGAACACTAACTGA
GGAGTTCATAATATTATATATAAATATTCCATACAGTAAG
GCAGTGTTCTCAAATGTGATTCTCAGACCAGCAGCATAAG
CAGCAGCAGAAGAGCTTGTTAGAAATTGGAACTACTGGGT
TCTACCCCAGACAAACTAAATTAGAAATTATGGGCATGGA
ATCCAGCAATCAGTATATAATAAACTCTCCAAGTGATTCT
GATTAATGCACAAGTGTGAAGAAATAAATTTAATAAAAAT
AGCCAGGGATAGTAGGAAATACCTGAGTTCTAGAATAGGA
AGTACCTAATTGTGAATACTTGCTCTTCCAGAGGAAGCAG
GGAAGATAATTGTTTAATATTGTGGCCTATCAATTGCATT
GAAATTGTGTCTCTACCAATTACAAACTCTAAGAGCTTAT
GCAAGATACTTAATAATTTGTTTGTAATTTCTATTCTCTG
TAAATGAGTGATAATGGTAGTGTTTAATGGCTATTTAGTA
AGAACTTAATATATACTATATTTTGTTAGCCATATTATTG
ATTTTATGTATTCTTGTAGGCAAAATGCTTAATTTTCTGA
GCATCGGTCTCTAATTCAAAAAATTTGGAAAAAAATATGT
TTGCTTTATAAGACTATTATACAAACCAAATACGAAAATG
CGTAGTATGAAATTTAGCACTGCACTTCAGGATATGCTAA
GTAACCAATCCAAGATACCTTTGTATTTGTTTGAAATGAT
AATCATTTAACTAAGTTTTCACCGTTTAATGCTTTTATTG
CTAAACATTAATTTCAGTACTTTCTTCACATTCTCTCTTG
CTTAAAGTCAGTTTCAATTTGACATTCTTCAGTAGGCTGT
ATAACTCGTCTTTCAAAATGAATATTTCCTAAGCTGAGCT
CTTGATTTGCATACTATTTCTCATCCACCAGCCGAAACTG
CTGCTCTCACAAGCTATTCAGTATCAGTAAATGTCAATTT
CTTCTACTTGCTCAGGCCAGACCTTTGAGTCATCCTTGAC
TTTTCTCTCTCGCTTTTCACTTCATATGCAATCGTTCAAA
ACTTCCTCTTTTTCTGGTTCCAAATATATATCCAGAACCA
GAACATACCTCACTTCTTCCTCCACTTCCACTGTGCCTTG
ATCACCATTCTCCCTCAGGTGTTTGTTGAATAGCCACGTG
ACTCATTGTGTTTCATCTCCTGCTCCACCTTTATTGTCCA
ACAGAAGCCAGAGAGATGCTTTTAATAAGTCATCCTCTAT
CTCTTCTCTCCTTAAACACCGACTAGTCTCCATCACCCTC
AAAGAAAGAGTCAACGTGTCCTAAATCAGTGCTTCTTAAA
CTATCTGTGGGACAAAGGATAATTTTCCGCCTAGCTTTCA
TGGACAAATGCTATTGTATAAGATAGATAGATAGATAGAT
AGATAGATAGATAGATAGATAGATAGATAGATAGACAGAC
AGACAGACAGACAGACAGACAGACAGATAGATGATAGATA
AATATTAATGGAAAAGTTTAAGCCATGCAAATTTAAGTTT
AGTGATCACATGCTCAGATGTTATGGTAATATCAAATAGC
TATAAAAGTGTTTAAACACTTCCCTTCAGTGTCTCTATTT
ATCTTGGCAACTGATATATGGATCACTTTTTGAACAGCCC
TGTAGCCAGTTGTCTGTCCATACGTATTTAATTCTTCGGC
CTCATCTACAATTTTGCCCCTTGTTCAATCTGCCAACTGT
GCTACTTGTAGGCATGTTTGTACTCAAGACTTTGCCTTTG
TTGATGTTTCTGCTTGCAGAGTTTTTTTTCCCCTGAAAAC
TAAACATGCAAATCCTCACTTTTTCCACTCAAATATCAAC
TTCTCACTGAAGCCTTTTCCAAGTGCCTTTCTTAAAGTGC
GCTATCCTACACATTCCTTTTCTGTTTTTTTTTCCTCGCT
TATACTTATCATTATGTACCACATATCAGGTATTTTACTT
AATTATGTCAGCTACTGTCTGTCTTCCCAACCAGAATGCA
AGCTCCATACAGAGAAAGCTCATTGATTTTCTTATGTAAT
TTCCTGAATGCAAAATACTCGCCAAGGAATGTACTGATTC
TAAATTATTTGAATTAAGATACTAAAAGAGACGGTTTAAA
TTCAATAGCAAGTCTTGAGGAAATGGTAACCCAGACTAGT
TTTCAGTTGAGATGCAATTTCTAGTTTTAATTGAAAGTTG
AATGTGTCACTTAAATTTTGTTTGCTCACAAATGAATTTC
TTTACCATTTCATCAGGGAATCACAACAGCCATATAACAC
TGGTCTGATATTCCAGTATTTGCCAGGTTAATAATTACAC
ACACACAAAAACAAGGCTAAACTCCTGAACCTAACAGTCC
TTTTACTCTTCAAAACCTCCTACTCTACCTAGGCAATACC
ATTTAGGACACAGGCATGGGCAAAGACTTCATGACTAAAA
CACCAAAAGCAATGGCAACAAAAGCCAAAATAGACAAATA
GGATCTAATTAAACTAAAGAGCTTCTGCACAGCAAAGAAA
AGTATCATCAGAGTGAACAGGCAACATACAGAATTGGAGA
AATTTTTGCAATCTACCCATCTGACAAAGGGCTAATATGC
AGAATCTACAAACAAACAAATTTACAAGAAAAAAACAACC
CCATCAAAAAGTGGACGAAGTATATGAACAGACACTTCTT
AAAAGGAGATAGTTATGCGGCCAACAAACATATGAAGAAA
AGCTCATCATTACTGGTCATTAGAGAAATGCAAATCAAAA
CCACAATGAGATACCATCTCATGCCTGTTAGAATGGTAAT
AATTAAAAAGTCAGGAAACAACAGATGCTGGAGAGAATGT
GGAGAAATAGCAACACTTTTACACTGTTGGTGGTAGTGTA
AATTAGTTCAGCCATTGTGGAAGACAGTGTGGTGATTCCT
CAAGGATCTACAACTAGAAATGCCATTTGACCCAGCAATC
CCATTACTGGGTATGTACCCAAAGGATTATAATCATTCTA
CTATAAAGCCACATGCACACGTATGTTTATTGTGGCACTG
TTCACAATAGCAAAGACTTGGAACCAACCCAAATGCCCAT
CAATGATGGACTGGATAAAGAAAATATGGCACATATACAC
CATGGAATACTATGCAGCCATAAAAAATGATGAGTTCATG
TCCTTTGCAGGGACATGGATGAAGCCGGAAACCATCATTC
TCAGCAAACTAACACAAGAACGGAAAACCAAACACCACAT
GTTCTCACTCATAAGTGAGAGTTGAACAATGAGAACACAT
GGACACAGGGAGGGGAACATCACACACTGGGGCCTCTCAG
GGGGTGGGGTCCTGGGGGGTAATAGCATTAGGATAAATAC
CTAATGTAGATAATGGGTTGGTGGGTGCAGCAAACCACCA
TGGCATATATATACCTATGTACCAAACCTGCATATTTTGC
ATACGTACCCCAGAACTTAAAGTATAACTTAGAAAAAAAA
AATGACAGACTCAGGTATGTTCCAAATATTTTTTAAACAT
GTATTCTTAGTTTTCTATAACATTATCAACTCACAAAACA
TTATCTGCACAAATGAATTGAGAATTGAACATTTTTTATA
ATTGCCATGAAACCTATAAATAGTTTTTGGTGACTAATAT
TAGTGGAGGATTACTTAATTCAAGCTAACCATTTTAAAGA
GAGGGAACTTGAGTTCATATGAATTCATGGAAGTAATATG
ATTTATAAAAAGTCAAACAATCAATGAAGAGGCTTCTCTA
TCCTCCCAATCCAGGACTGTTTTTATTTTATGGTATTTTA
AATATACTGTAATAAATCTTATAAATACTTATAAAAGCAC
GAATAAAATAAAAATATACAAATTCCTCTAATTTTATTTT
GAAGTGTGATTGAAAGGAAATCACTAAAATGGCATGCACA
TATTAGAAATATTTGATTTTATTTTAAAAGAAATAAGGGA
GTTTACTTTGCTTAACATCTGACATAGTACTGATGCCTTT
GAACATGGATCTGCTCAAGGGTAGTGAATATTTTCACCCA
CAATTGACAGATTTCCAATTTGGATATCCTTAAATTCAGC
TGAAAACTTGAAAACTCATATGAAATCACAAGAAGGGATA
ATTATTTAGAAATCCATTATCCCATTACTACTTTATAGTA
GACTTATACCAATCTAGTAAAAAGAATATTTGAAACAACT
ACCTTTTTTTAACTTTTAGGTTCAGTGGTACACATGCAGG
TTTGTTATATAGGTAAACTTGTGTCATGGGGCTTTGTGGT
ATAAATTATTTCATTACTTAGTATTAAGTCCGGTACCCAT
TAGTTATTTTTCCTGATCCTATCCCTCCTCCTACCCGCCA
CCTGCTGATAGGCCCCAGTTTTTGTCATTCCCCTTTATGT
ATTCATGTGTTCTCATCATTTAGCTCCCACTTACAAGTGA
GAACATGTCATATTTGGTTTTCTGCCCTAGTATTGGATTG
CTAAGTATAATGGCCTCTAGATCCATCCATGTCCCTGCAA
AGAACATGATCTCATTCTTTTATATGGCTGCACAGTATTC
CATGGCATGTATATATATATATAGATACAGATATAGATAT
AGATAATATTTTATTTACCAGTCTACCATTGATGGGCATT
TAGTTTGATTCCATGTCTTCGGTATTGTGAATCCTGCTGC
ACTGAACATATACGTGCATGTGTCTTTATGACAGAACTAT
TTATATTCCTTTTGGTACATACCCAGTAAGGGGATTGCTG
GGTCAAATAGTAGTCTTGTTTTTAGGTCTTTGAGGAATTT
CTGCACTGTTTTCTACAATTTTGAACCAATTTACACTCCC
ATCAACAGTGTAACCATTCCTTTTTCTCTGCAACCTCACC
AACATGTGTTATTTTTTTACTTTATAAGTTTTTGATATTT
CTACAACTTGTAAGTATCCCTAAAACATCTTTCTTTTAGA
CCAATACCTCATTGGTTAATAAATATTAATTTTATAATAA
CAATAAAATACAACTAACATAAGGTTGAAAACAAATGCAA
ATGAGTACATCATCAGTTTTGGGAAGTGTGCCAGGATATT
AAAGAGTGGCCTATTGGCCCTAAATAATCAGCATCCAATG
AGCACCAGCAGCTGTATTTTACAATGGAAATGGATACCTT
TGCTTATTCAGTTATTTAAAGGAATTTTATGAAGAGCACA
TCTGCAGTACAGATGAACAGGTCTATATTTGTGTTAATCT
CAGTTATTGAAGCTAAACATTAGTGATAAGATCTTAGGAG
TGGCCAGGTCTATTATGAGTATGCATTACTTTGTACCATT
TCTGTAAAGTAGCAGAGCAGATTTCACTGTGGTGGTGATG
CAAAAGATTATTAGCTTTCATAAGGGTTTATATAGAGCCA
TATCTTATATATTAAATATATTTTTTGTTATTCACATACT
ATAAAAGGATCTCATTTACAATAATTTGAGTCTTTTATTT
TGATACAAGGTGGGTATTTACAATTAAATTAACACAGGTA
TATGAATTTAGACATGTATGAAAGAAAACAGGTTATTTTA
TCTCATTTACTCATTCGCTACAATTTCTGCAAATTAAAGT
GTATGTGTATCTGTTTCTTATTCTTTTCTGGTAGACACTA
ATGAACACTGAAGAAATGTCAGTTAGAGGGCAGAAGTAAG
TGTGGTTGGTAAAGAGCTTAAAATAATTAGAAGTTAATAG
TTATATTATCTTCTTAAGGTTTTTGATGTGGTTTGGCTAT
GTCCCCACCCAAATCTCATCTTGAATTGCAGCTCCCACCC
ATGTGTTGTGGGAGGAACCCAGTGGGAGGTGACTGAATTA
TGTGAGTGGATCTTTTCTGTGCAGTTCTTGTGATAGTGAA
TGAGTCTCACCAGATCTCATGGTTTTAAAAAGTGGAGTTT
CCCTGCACAACCTCTCTTCTTTTCTTGTCTGCCATCATAT
AAGACATGCTCAGGTATGTCTTTATCAGCATCATAAAAAC
AGACTATTACAGTAAATTAGTACCAGTAGGAAAAGGTGTT
AATGAAAAGGCACCCAAAAATGTGGAAGTGACTTTGGAAC
TGGGTAACAGACAGGAGTTGAAACAGTTTGGAGGGCTCAG
AAGAAGACAGGAAAATGTGGGAAAGTTTGGTACTTCCTAG
TCTTCCTAGGGACTTGTTGAATGACTTTGAGAAATTGTTG
ATAGTGATATGAGCAATAAGGTCCAGGCTGAGGTGGTCTC
TGATGGAGAAGAGGAACTTGTTGGGAACCGAAGCCAAGTC
TTGTTGTTTCAGCAAAGAGACTGGTGGCATTTTGTCCCTG
CCCTAGAGATTTGTGGAACTTTGAACTTGAGAGAGATGAT
TTAGGATATCTAGCAGAAGATATACTATTCAAAGCAAATC
ATTCAAGAGATGACTTGGGTGCTCTTAAAGGCATTCAGTT
TTAAAAGAGAAACAGAGCATAAAAGTTTGGAAAACTTACA
CCCTGACAAATGAAAAGAAAATCTCATTTTCTGAGGTGAA
ATCCAAGCCAGCTGAAGAAATTTGCATAAGTAACAAGAAG
CCAAACATTAATCGCTAAGACAATGGGAAAAATGTCTCCA
GGGAATGTCAGAGGTCTTCATGTCAACCCCTCCCATTGCA
GATCAGAGACCTAGGAGGAAATAGTGGCTTACAGGGTCCC
CATGCTATGTGCAGCCTAGGGACTTGGTGCCCTGCATCCC
AGTTGCTCCAACCATGGTTGAAAGAGGCCAATGTGGAGCT
CAGATCATGGCTTCAGAGGGTGCAAGCCCCAATATTTTGC
AGCTTCCACATGGTGTTGAGGCTGCAAGTGCATAGGAGTC
AAGAATTGGGGTTTGGGAACCCCCACCTAGTTTTCAGAAG
AGGTATGGAAATGCCTGGATCCCAGGCAGGGATGGGGCTC
TTCATGGAAAATTTCTGCCAAGGGCAGCATGGAAGAGAAA
TGTGGGGTTGGACTCCCACATAGAGTCCCTACTGGGGCAC
CATCTAGTGGAACTGTGAAAAGGAGGCCACTGTCCTCCAG
ACCCCAGAATGGTAGATCCACTGGCAGGTTGCACTGTGTC
CCTGGACAAGCCACAGATACTCAACACCAGCTTGTGAAAG
CAGCCGGGAGTGAGGCTATCCCCTGCAGAGCCACAGGGGC
AGAGCTGCCCAAGACAATGGGAACCCACCTCTTGCATCAG
TGTGACCCTGATGCGAGACATGGAGTCAAAGAAGATCATT
TTGGAGCTTTAAGATTTGACTGCCCTGCTGGATTTTGGAC
TTGTACGAGGACTGTACTCTCTTTGTTTTGGCCAATTTCT
CTCATTTGGAACAGCTGTATTTACCCAATGCCTGTAACCC
CATTGTATCTAGCAAGTATCTAACTTGCTTTTGATTTTAC
AGGCTCATAGGCAGAAGGGACTTGCCCTGTCTCAGATGAG
ATACTGGATGGTGGACTTTTGAGTTAATGCTAAAATAAGT
TAAAACTTTGGGGCACTACTGGGGAGGCATGATTGGTTTT
GAAATGTGAGGACATGAGATTTGGGAAGGAACAGGGTTGA
ATGACATATTTGTCTGTGTCCCCCACCCAAATATTATCTT
GAATTGCAACTCCCACAATTTCCACATCATGTCATGGGAG
CAACCTGGTGGGTTGTGGTTGAATTATCGAAGTGGGTCTT
TCCTGTGCTGTTCTTTTGATAGTGAATGAGTCTCACAAGA
TCTGATGGTTTTAAAATGGGAGTTTCCATGCACAAGCTCT
CTTCTCCTCTTGTCTGCTGCCATGTGAGACATGGCTTTCA
CCTGCCATGATTTTGAGGCCTCCCCATAGACATGGAACTA
TAAGTCCAATAAACCTTTTTCCTTTGTAAATTGCCCAGTT
TCGGGTATGTCTTTATCAGCAGCATGAAAACAAACTAACA
GTTTTCTTACCAAAATTCCGTATTATTTACATACGTGTGT
ATATCTACTTGTGTATGTGCATATGTGTAAGAATAAATGT
CTGAATAATTGTGGCATTTAAATACATACCATTTTTAAAT
ATTTTATTATATGTTACTTGAAGTGGATACTTCCCTGAAA
TAGTTAAATAGCTCTACTCTTTTAATATTTAATCATAAAG
AAAGAGAGTATGCTTACTATTTTAACAAGATAAAAATGTT
TGACTTTAATATGATAATTTTTTTCATGAATGCTAAGAAA
AACAGACCATGGTAAAGGTTTCTAACTTTGTGCCATGTGG
CAAACTGGCACAACATATACCTTCTGCAAATAGAATGGCT
TATAGAAAAATCCATTGAAAAGATAAATTCGTGTTCCCTC
TAAACACCATCATCAGTCTCAGAATAGTGTTTTCTCTTTT
TGCAAAATTATACCCAATAATTAAACAATAATAGAACAAA
AAATATCTTATTGTGAACTCTCATTTTGCATTCCAGAAGC
ACTCTACCCAGCACCAAAGAAAATCACAATTCTAAGTAAA
TGATACATCCTTTTCAATATCAAATCAAAATTATTTCTGA
AGAACAAGTTAATTTAGTCTCTAGAAGTAGTGATAGAGCC
AAGAATATTAAAATAATCAATGAGCAGTGTGTTACCAATT
GGCCTCCAGTTTGTCAAGTCTTGAAATAGACTGTTTATTC
TATGTGCTTGCATGATAAGCCTCTTTTTACAAGTTACAAA
AGTTGAAAAGCTCTGTATAGCGTTCCTACAAAATGAGTTA
TTTATTTAGAGAAAAAGGTTTTTCCAAAGGAAAAAATAGA
TAAGGCAACGTAAGTTCTTTAATTTTGGATAATGAACTCA
ACAAAAATTAGTACTTTTAAAAAATCCATTGTATAAACTT
AAGATTCATGGCAAAAGAAGAAAAGTCACTGATTGATTAC
ATTTTAGGAAAATATAAAAGTCCAATCCTTGGAACTTATT
TTAGGAAATGATTCCAAAAAAATTCCTTGAAAATGTATTA
TGAAATGTATCCAGAAAATGTCTTAAAAATAAGTTCTTTC
ATGTTATATAACTAATATTGTGTATTTGATTTAAGATTCT
AATGTTTTATTATTTGAGGTCTACCATTTAGGTCAGATTA
TAAATATATAAACTGTAATTTAATACTTTTACCATATAGT
TCTTCTTAGAGGCATTTATATATTATTTATGCTAGTTGTA
TATAATATAGATATCATATATATGTGTGTGTGTCATATAT
ATATCTCTCTTATATTTATTTGTGTGGTTTTAATTTCTAC
TTTTATCTTTCTTCAGATAATCAATTATTTTTTCTAGACT
TGCTATCTAAAGTTCATCCTCACAATTTACTGTCTCGCCC
TCTGCCAAACAATACTTGTTGAGTTTAAGCAAAATAATTT
GAGGCCAAATTGCATTATTGTAAAATTGTCATCCTTTTGT
ATTCTAAGATACACATTTCCCATGCTAACATTTCTGAAAA
TACAATATGTTTTAAAATCAAAGTCATGAACATATGCCAG
TTACCACCAAAAATAATAAGCTATGATGCAATTATCATTG
TCTATGCCAATTTAAAATTAGCCAAGTCTAGAAGGGATGT
GAACGTCACTTCAGTTAAATTTTTGTATTGATGTTTTCTC
TCCCATTTGAACATCAGGTAATGCAAGTAAGGGAAGAGAA
AATACCCAAAATATAGATTAGATAATGATTTTCAAAATGT
CAGAAATTTGTGTGGCTGAGATGCAACTTGTGGAGGATTT
TTTAGTAGGACGCAAACAATCTATTCACAAAACATTTCTA
GGTAGTGTTCTGAGAAGTTATGCAATTTCCTCCAATGATG
CACTAGTCCAAAAGGGGAAGAAAATCCAGTTTAACCAAGC
AAAAGTTTCACAGGAAACCCTAATATTCTCTATAGAGTTT
GTAATTTTAGTATCTGTTCTAAATGTTAAGAATATAAACG
GTATCAACATGAAAAAGCAAGTCACATGTTATGTTGGTAG
TTTTCATAATTGCTATATGTCACAAGTAAATTAAACTTTA
GACTTTTGATTGAAAAACAGATCGACTAAAATTGTAAATT
TTACCTAACATTAATTGGGTTCTTACTATATCGTAATACG
TATTTTCAATATATTACACTTACAAATGCTTTTTATTTTA
CAACAGCTTTATGAAGTAGGTAGGTACCATTATTCACCCT
AGTTTACTAATAAAGAAACCGATGTTCAAAGATTAAGAAA
ACTGCTAAAGTATAAAAACAAAAATCGAACTTAGTTTAAC
TGGTTCTAGAGAACACCCTCTTAATATTTGCCTCTCAATA
TTTCCACGAAAGAATAAAGTGATATGTTGTTTAACTTACT
ATGCATTTTTGTTTGTTTGTTTGTCTACTTTCTGTTGGTG
AGAATTCTCTTCTTTTGGAAAATGGATTTTATGCCCACTA
CCATAATTTGGCTTTTTTTCAAATCTTCCAGGTACTTCAC
ATGATCAAGCTGGAGAAAATAATTATTCTTCTTAAGTTGT
TTTGATTGGAAACATGGTAGAGTTTAGATATGTAGCCCTA
GCTTTTTCTGGCAACCATTATTCCTGCTCTGTGAAAAAAA
AAAAAAAAAAAAAAAAAGTCTACCAATCTAAAACAACAAT
TGAGTTAATATGAACACATATTTTTGATGCCAGCATACTA
CAGGCAAACACCTCTTAAATCAATCAAGGAGTGGCCAGAA
ATACAGAGCCACTTTAAATATTACATAAATAAAGGAGATG
ATACACTTTTAATGCTTGATTTACATGAATGTATAAAGAG
CTGGGTGACAGAAGATCAAGAAGGGAAATATTTCCTGAGG
ACCTCATTGTGAAACAGTGAAGCAGCTTTCCACAGGTTAT
TGGGAAAATGCCGCTACCACCTGTGTAAGTGTCAGAAAAG
CAATGCTCCCCTAGGCCCCACCCAGAGAAAAAGAAAACCA
CCTTAGCACATTTTGGCAGACAACAGGGACTAACTCTGTG
ACATCTGTGAGTGTAAACAGAACTCAGTGTGGCCTCAAAG
CCTACCCCTGCGTCCCACCAAGGGAGTGAGATGACCACCC
TGCAGCACGTTTCAGCAAAGAGCAAGAGCTGATTGTGACA
TGCCCAGGAGTATAAACAGCACTCAGTTCAGCCTTAAAGG
CCACCCCAAGGCCCTGCCTGGGCAGATAGGCAAAATTCAA
CTGTGTATTTCTGCTAAGCACAATGGCTGGTCTTGCATAT
CTGAGCAGTGGCTCCACCCAACATTGGGCCCCCTTCCCAC
ATGCCTATCCAACTCTTGAACTCAAATAGTGGTACCATCT
GTCCAGAAAATACACCCTGTGGCCAAATCTGATTACAGGT
TACTACAGGGTCCATTCACCTACTCATTCTAATTGCAAAG
CTCAGTCAGTGGTCTCATCAAACAACAGAGCTCAGCCAGC
TGCTCCACCTGAACTAAGAGCAAAGAAAACAGCCCAGCCA
TTTATAGAATGTGAAAGCAAGCTCTATCTGTTCAGGGTCA
TTACCACCTAGTCCATTCAGAACCACAGGATAGACTAAAT
TCATGAAGATCTATCCCCACCAAAGAACACCTATAAAAGC
TAGAAGATGTAGCTGTCTCCTCAAATGCAGACAACAATGC
AAGGACACAACGATGAAAAGATGCAGGAAAATCATTACAC
TTCCAAAAGACACCAAAAAAAAAAAACTCCAACAATTGAC
TCTAAATAGAGATCTATAAAATTAAGACAAAAAGTTTAAA
ATAATCCTGTTAAGAAATTTCAGTGAACTACAAGAATAGA
TTTTTAAAAATTAAGTGAATTTTGGAAAATATATGAAGAA
AATTAGAAGTTTGAAAAAAAATTAGAAAAACAACAAACAA
AAAAAACACCAAAATCCTACAGATGAATACAAAGACTGAA
CTTAAATATGCAAGAGAAAGGTTTAACAATAGGCTTGATC
AAGTCGAAGAAAGAATCAGTGAGCTCAAAGACAAAACATT
TGAAAGTATTCAACCAGAGGATCTAAAAGGAAATTAAGAA
AACAACAACAACAATGAAAAGGAATGAAGGCCCATGCAAA
TTATGGAACACCATCAAGAGACCAAACCTTTGCATAATAG
GTATTTATGAAGGGTATGATACAGCAAAAGGACCAGAGAA
CATATTTACAGAAATAAATGCTGAAAACATCCCTAATATA
GGGAAAAAAGCCAACATCCAGGTTCTAGAAGTGCAGAAAT
CTCCAAACAAATTCAGCCTAAAGAAGAGTTCACCAAGACA
CATAACCATTTAACTCAAAAATTAAAGACTAAAACAAAAT
TCTGAGAGCAGGAAGCAATAAGAACCTCATCACATGGAAA
GGAGTGCCTATATGACTATCAGCAGCTTCATTAGCAGAAA
TCTTACAGGTCTGGAAGAAAAATGAGATGAAGGCCAGGCG
CAGTGGCTCACGCCTGTAATCCCAACACTTTGGGAGGCCG
AGGTGGGCAGATCACGAGGTCAAGAGATCGAGACCATCCT
GGTCAACATGGTGAAACCCCATCACTACTTATAATATAAA
GATTAGCTGGGTGTGGTAGTGCACACCCGCAGTCCCAGCC
ACTCAGGAGGCTGAGGCAGGAGAATCACTTGAACCTGGGA
GGCAGAGGTTGCAGTGAGCCAAGATCGTGCTACTGCACTC
CTGCATGGTGACAGAGCGAGATTCTGTCTCAAAATAAAAA
AATAAAAAAACAAAGAAAGAAAGAAAAGAAAAATGATGTG
ATATATTCAAAGTGCTAAAGGAAAAAAAGCTGCCAACCAA
ATATATTTTACCCAGCAAATCTGTCAGACAGAAATGAGAC
AGATTAAAAACTTTTCCAGAATGATAAAGGCTAACAGAGT
TAGTAACCACGAGAATTGCCTTAGAATTGCTGACAGAGCT
AGTTAGGCTAAAAGGCCACTAATTAATAACATAAAATTTA
CACAAGTAAGCACAAAACACAAAGGCAGAACCCTATTTGA
AATACGTAAGGACTGTAATGGTGTTGTGTAAAGCAATTTT
CTACCTAGTATGAGGGTAAAAGACAAAACGGTTAATAACA
ACCGTAGCTGAAATAAATTAGTGAAGGGATAAATATTAAA
ACTTATGAGCTGGGCACGGTGGCTCATGCCTGAAATCCCA
GAACTTTGGGAGGCCAAGGAGGGTGGATCACCTGAGGGCA
GGAGTTAAAAAAAAAAAAAATCTCAAATAAAAAAAATTAA
CATTATTCCTTAAGGAAATGGAAAAAGAAGAACAATCTAA
GTGAAAGGTTAGCAGAAGGAAAGACATAATCAAGACCAGA
AATAAATAAAATAGAAACGAGAAAATGATACAAACAATAA
CAAAATTAAGTGTTCATTTTTGAAAAGATAAACAAAATCA
ACAAATCTTTAGGCAGACTAAGATAAAAGAGAGAAGACCC
ACATGACGAAAATAAGAAGGGAAAGAAGCTATATTATAAC
TGATATCACAGAAATACAAAAGATTATAAGAGGCTATTAT
GAACAGTTGTATGCCAACAAATTGAATAATCTAGAAGAAA
TGAATAAATTCATAGACACATACAATCTACCAAGACTGGA
TCATAAAGAAATAAAAAATCTGAACAAATCAATGATAAGT
AAAAAGATTGAATTGGTAATAAAAAGTCTCTCATCCAAAA
ACCAAACAAAACAAAACCACCTCAGGATTTGATGACTTTA
CTGCTGAATTCTACTAAACATTTAAAGAATATCAACCCTT
CACAAATTTAGAAATCAAAGAGGAGGGAATACTTCAAACT
CTTGTTATGAGGCCAGCATTACTCTGTTACTAAAGCCAGT
TAAGAACATTACAAGAAAAGAAAATTAAAGGCCAATATTT
TTGATGAACATAGATTCAAAAATCCTAAAATAAAAAATAC
TAGCAAACTGACTTCGAAAACACATTAAAAGGATCATTCA
ACATAAGCAAGTAGGATTTATCCCAATAAAAGATTGTATT
TCATTTATCTCTGCTCTTTATTATATTTTTCCTTTTGCTA
ACTTTGGGCTTAGATTGTTCTTCTTAGATGTGATGATGGA
CACACACTCACAAATCAATAAACACGGTACATTACATTAA
TAGAATAAAAGATAAATATCATATGATCATCTCATTAGAT
GCAGAAAAAGCATTTCATAAAATTAAGAATCCTTTCATTA
TAAAAACTCAACCAATTAGGAACAGAAGAAACATACCTTA
ACATAATAAAGGCCATATATAATAGTCCACAGCTAACATT
ATACTCAATGGTGAAAAATTGAAATCTTTTCCTCTAAGAT
TCATAAAAAGATAAGGATGCTCACTCTTACTATTTCTATT
CAACATAATTTCAGAGTCATTGTCAGAGCAATTATGTAAT
AGAAACAATTAATAAAAGGCATCCAGTAGGAAAGGAAGAG
GTAAAATTGTTGCTGTTTGCTGATGACATGATTTTATAGA
TAGAAAATTCTAAAGATTCCACCAAGAAACTCTTAGAACT
AATAAACAAATACAGCATAAAGGATAAAAATCAACACACA
AAACCAGTGGCCTTTCTATTAACAACAAACTATCCAAAAA
AATCAAGAGAACAATGTCATTTACAGTACCTAACCTCTTA
AAATAAATAAAATGCTTTCTAGTAAATTTAACCAAGGAGA
TGAAAGATCTATACACTGAAAACTTTAATGAAAGAAATCG
AAGACACAAATACATAGAAAATTATTCTATGTTCAGGGAT
AATGAAAATTAATATTGTTAAAATATCTATACTACCCAAA
GTGGTCTACAGATTCAATGCATTTTGTTTCAAAATTCCCT
GTTATTTTTCATAGAAATAGAAAAATAACCCTAAAATTTA
CATGAAATTACAAAAAAATCTGAATAGCCAAAGCAATAAT
GAGCAAAAAGAACAAAGCTGGAGACATCACACAACCTGCT
TTCAAACTATACTACAAAGCAATAATAAAACAGCAAGGTA
CTGACATAAAAACAGACATATTTACAAATGAGAAAGAATA
GAGAACCCAGAAACGAAACTATGTAGGTATGTTTAACCGA
TTTTTTACAGAGTTGCCAAGAATACACAGTAGGGAAAGTT
TTTTTCATATTCACATGAAAAAGAATGAAATTAAATGTTT
TTCTTACATCATATATAAAAATCAATTCAAAATGGGTTTA
ACACTTAAATGTAAGACCTAAGACTGCAATACTCCTGTAA
GAAAACATAGGGGAAAAAACTACACAACATTGATCTGAGC
AACGACTTTTTTTTTTTGTCTCCCAAAATGTAGATAACAA
AAGCAGATATAGCAAATGGGATTGCATCACTTTAAGAAGC
TTCTGCACAACAAAGAAAGCAATTAACAGAGTGACAAGAC
AATCTAGAAACTGGGAGAAAATATTTGTAAGCCACACACC
TCCAATATGGGGTTCATATCCAAAATATATAAGGAACTCA
AACAAAATTTTAGAGTAAGAAAACAAATAACCTAATTGTA
TAAAATAGCAAAGGACCAGAACAGACATTTCTCAAACGAT
GACAGAAATGGGCAAAAGATGTAAGAAAAAAATGCTCAAC
ATCACTAATCATTAGGGAAATGCAAGTTAAAACCATAATG
AGATATCATCTCATACCTTTAAGAACGGCAATTATGAAAA
AGATGAAAGATAACAAGGGTAGGCTAGGATGTGGAGAAAA
TGGTAACCCTTGTAATACTGTTGGTGGAAATATAAATTAG
TAGAGCCATTATGGAAGATGGTACAGTTTCTTCTAAAAGC
TAAAAATAGAAATATTATATAACTCCAAAATCTTGCTTCT
GGGCATTTACCTAAAATATCTGAAATCTGTATGTCTAAGA
GGTGCCTGCACTTTCATGTTCACTGCAGCCATTTTCACAA
TAATAAAGTTATGGAATCAACCTAAGAGTCCATCAACAGA
TGAAGGAATAAGAATAAAGACATATGAATATGTCTATGTG
TTATATATACACAATAGAATACTATTTTTCAGCCTTAAAA
AAGAATTTTGGTCATTTGCAGCTACATCATTGGAATTGGA
GAACATTAAGCTATGTGTAATAAGCCAGGCACACAAAGAA
AATACCATGTGTTCTTAACTACCTGTGAAATTTAAAACCA
TCAAACTCATAGAAGCAGAGTGTAGGATGGTGGTTACCAG
AGGCTGGGGGATAGGGGGAATGAGAAGATGGTCAAATGAC
ACAAAACCTCAGTTAGACAGAAGGAATATGTTTTTTTTTT
CTTTTTCTGAGAGTCACAATGTGGTGAATATAGTCAATAA
TAGTGTATTGTGCCTTTCTAAATTACCAAGGGAGTAAATT
TCAAATGTTCTCACCACAAAAATAAGTACTGGAGGTAATA
AATACGTTATTTTGATTTAATTATTCCATATTGTATTCAT
ATATCATACTATTACTTTGTACCTCACTCATATAAAACAT
AATTTGACAATTTATAAATAAGTTTCAAAAAGAAAGAAAA
ATAGTGTTTACAAAAAAGTCTGAGAAGCCACTGGGTTGGC
CATTGCCACCTCTCAGAATAAACAGCTTCTTCCTCTCCCA
CTTTCCAAATATACTGTTTGTTATTTTCAGTGGAAACTCT
AATCTAGAATCCTAGAAAGGAGTATCTTGTAAATGTAGCT
TCTGGGCTAGCTATTCTCTGCAATGCAATGAGGAGGAGAC
GTTTCAAGTCAGTGCAAACATGCAAAATTAACTGGCAGAA
TGTCACACCATTTTTCTACAAATTGCCTTATTATGGCAAA
CAGTGATTTGATGTTACAGAGTAAGATCAGAGAAAATGAA
GAGACCATAGGAAATAAAGAACTCATGGAGCTTGGAAAGA
AAGAGATGGTTATCATTACATTTCTTGGATAATTTAATAC
CTATGAAAAATCATTCCAATAAAACTTAGGTTCATAATTG
CTTGCCAACTTCAGGTATAATGACATCTATCTTGAAATTT
CAGCAGCAGTTACTACTATGAAAAGTTTATTGTAAGATTT
CTCATTAACTGAAAATTACTTTACTTCTGTAATACCTCTG
ACCACAAACTTGGATGCCTCTAAAATAGTCACACTGAGAT
TGCTGAGATCAACACTATCTGATCAACTTTATTTCATCTC
CATCTTTCAACAACCTTATTTGTTTTTCTTACGCCGGTTA
TTACCTCGATTCTTTAGTGTGTGTGTGTATATTCACCACT
TATTTTCCAGTGAATGCACCTTAGTTCATTATTTTTCACA
AATGAGTATAATGTCACTGTATGGCATTAATCATATTGTT
CCTAAGCATATGGGAAGTTTTAAAGTTTTTATTATTTAAG
AAAACATTATGAACATACCTGTAGATATCTTCTAGTACAT
ATTTGTAAACAGTTCTTTAGGACATTACCTAGGAAATAGA
ATTATGGGTTAATGAGTACTGCTGCAACTTTACTGTTATA
GATAATGCCAAATGGTTTCTATAACAGTTCTACTCTTTTA
TGTGATTATCTTTTGATATTTGTGAATTATATTTTTTAAC
TAAAGTTGGGGCAGCTAGGAAAGAAACACCTCTCTCTGTG
TCAAGAATATATTCTCTTAACCAGTATTGTATTCTATTCC
TATTTTATTCTAATATTATAAAGTTGCTTTCCACTTGGTA
TATATTCCACTTGGATTATATTATATATATATATAATATA
TATAATATGTTATATATACACTATATAAATATAATTATAT
ATAATTTTATATATTTATATATAAATGTATATTTATATTT
ACATTTATATATTTATATAAATATATATAAATGTAAATAT
AAATATATATTTATATAAATGCATATTTATATAAATATAT
ATTTATTATATATGTTTATATATATGTATATTTATACATT
TATATATACATTTATACATTTATATGTATATATTTATACA
TTTATATATGTATATACATTTATACATTTATATATGTATA
TATTTACACATTTATATATGTATATACATTTATACATTTA
TATATGTATATATTTACACATTTATATATACAATATATGT
ATATTTATACATTTATATATGTATATTTATACATTATGTA
TTTATATAAATATATAAATATATTTATATATAAATGTATA
TTTACATATAAATATATACATATAAATGTATGCTTTTAGT
TCAATCTCATTTATTTCTACCTGAATGGCTCTTATATTTC
TCTGTCTTACTCAATACTGATAAAGATTCCCCTTCTTTTT
ATGTTCTCATTTTATTCCTTCTACATGATTAAAAGTTAAA
CATACTTTTTATATCATTATGTTGATTCCCCTTGAGATTT
CACCATTACTTTTTGCTGAAAAATCAAAATGAATTACTAT
CCCTCCAGACTGTGATACAACTTAAGGACTTTAAAATACA
CACATTAGGGGGTCTCTTTCTAGCGTTATTGTTTTGTCCT
TACACAATATAACAATATTATTATAAAAATAAGTAATATT
GTAATATCATTATACACAAAGACATTATTAGATTTACCTA
TTTATTAGTTTCTTTACTCACTTTTCCTTCTTGAATCTTT
GACTTTCCTTTTAGGCTTATTTCACTAATGCACCACCTTT
AACAATTACAAAGTTGTTTGGTGAAGTTATAATGGTAATA
ATTTCTAAGATTTTGTTGCTCTGAAATGATTTATTTCACA
ACTTACTTATCGACGAAATTTTGTTACACACTTATTTTTT
CTCAGCTCTTTAAAGATAGAATGCCATTACCTTTTTGCTT
CTGTTTATTAGGGAGCAGTCTGTTGTCGGTTAAATTGTCA
TTTATCTGTAATTGGTTTGCCTTCCTTGTAGATTGAAATA
TATTATTTTTGTCTATAGTTATATAAACACACTGTAATGT
GCCTAAATTTTAATTTCTTATCATTTATCTTTTTTGATAT
ATGCTGGGTCTTTGGGTTAATGGTTTTTAAACATGAATTT
GGAAAATTCGTTTTTGTCTCTTGAAAAAGTTTCCTTTTTT
GCTTTCATATTATCTTCTTTGGGGACTCTATTTTAAATGT
ATGAGAGATTTCTTCAACTTTACCTATTTTCAATTTAATA
TTTTTTCTCTGCCAATATGCCAAATATCCCATTTCACACA
TCCAGTGATATTTGCAGTATATATGCATATATACATATTT
ACCACACATGTACACACACACACACACACACACAGAGATA
TATACACATATATATGTCACAATTGTACGAGGGTGTTACT
ATTGTCATCTTCATTTTATAGTTGAAAAAATTCTGGAAAA
GCAGGTTTAAACGATAAACCCAAAAATTCTCTGTTCTTAA
GTGTCAGAAGTAAAATTGAATAAAGGTAGTCTGAATCTAG
GGTACCTTCTCTTAATCCTATGCTGCTCCAATTATGTGAG
TGTAAAAAAATTGTGAATTTCAGCCCATAGGAAAATAACG
TATGTAATATTCAATTACTTTCATTCACATTTCTTTCCTT
CTTTACTGATGCCTAATTAGCATATAACTTAATTGCCCTA
GATTTATTTTTAACCATGTCTGATAAAAGGTGTAAAACGT
AATTTAAACATTTTTACTTTTTGTGTGTCTCATTTATTTT
GTGTCTTTGGGTGGTTCTGGGAGAGGGAGGAAGGGAGAAA
GAGAGAGAGAGAGACTCTGTTTTGAAATGTGCTCAATAAT
CTAGTGGTATTTCATGGCTTTATAATAAAACTCACAATTC
TTTTTTTTTTTTTTTTTTTTTTTTTTTTTTAGACGGAGTC
TCGCTCTGTCGCCCAGGCTGCAGTGCAGTGGCGCAATCTC
GGCTCACTGCAAGCTCCGCCTCCCGGGTTCACGCCATTCT
CCTGCCTCAGCTTCTCCGAGTAGCTGGGACTACAGGCGCC
CGCCACCACGCCCGGCTAATTTTTTTGTATTTTTAGTAGA
GACGCGGTTTCACCGTGGTCTCGATCTCCTGACCTCGTGA
TCCGCCCGCCTCGGCCTCCCAAAGTGCTGGGATTACAAGC
GTGAGCCACCGTGCCCGGCCCACAATTCTTTTTAACAACA
GTTATACTAATAAAATTGTTCCGACCTTTACTTATTGTGA
TAGAAGCCTTAAGAAAACTTTTAACTAAATCAAGAAGGTG
AATTTGAAGCAAAAATATGTTGAAAATTTATTTACCTGTA
AATATTTTTTTTGGAGCCATTATGTTCAATCACAAAATAT
TTATTGACTATCTTGGAGAAACTTGAAGCAAGTTTAAGGT
AGGCTGAAAGATTTCAAATGCTTCTTTCAGGTAGAAAAAT
GAGAAACAGATCAAGCTTTCTTGAACAGCATTTATTATTA
CTTGGGCAATCAAATAATTCTGTAAAGGACTCTTTGGGAA
AAAATGAAGTATTAATTGCATTTTAATATTCATCATAACA
TATATATCTTGATGCATCAAACTTATGATAGAAGTATATA
GTACCTTTTCTATTATGCATATATAAAATGCACTGTGAAC
CCTTTATAAATAGTTTAAAATATGTGCATGTTTATTTCAT
GGTACTCATACCAAATTGTATTATTTCAGATTCTTGTAAA
GCTGTAATTGTTGTAGCTTTACTTTAAAAGCATGTTATTG
ATCCTATCTATGATTTTACATAGACACTAGTAAGAAATGC
TAACTCCTACAATTTTATCATTGTCCTTATGGGAAATCAT
CATCCACTTTACAAGAACTAAATTATGATGCAATTTCTAG
GAATGCATTGGAGTTATAAATTTAGATTGCATATAGATTA
AAATTTATGTATACCTTTGATTCTACATAGTTAACTGGTG
TTTCTTTGTTAAGATATTCAGAAGGAAAACAGATTAAAAT
ACAAGTCTTAGTGTATAAATGTTTTGAAATTGATCTCTAA
AGTCATTTAAAAATGTCTTGGAGCTATTTAAGCAGACATT
AAATATCACATATAATGTACTGTATAATAACCCTAATTGC
AATACAGCAGTTACAAACTTTACATGCAAATTAAGCTATG
ATCATATATATTTAATATATCTTTTAGCTGCACTTATGTC
TATTGCTCAGAAAGTCAAATTTATTAAAAGTCACTATTTT
ACTTTTTACATACATGTTCAGATCTCAATCTTGATTATAA
GAAAAATTATAATTGTCTAGAATTAAACGATATTAGAGTT
TGACCTAGATCATGAATCTGTTTGTTAAAAAATCATATTG
TATTTTGTGCTCTGGAAAATAATGCATGTCAGAATTCATG
TATCTCAAATCTGTGAAAGGATCGAAAATTGAAAAGCAGA
TACTTATGTCCTTTCAATAATGGTATATTGAGCCATAATG
GAAAGGAAGAGATGATAATATTGTATTTAAAAATCCATGA
AGTTCTTTAATACAAAGGAGACTGACTTCAGCAGCATTAA
GCACAGAGCTGCTAACATAGTGAAGGATTACGCTGTAATA
TGGAACAGTATGATTAAGTGATATGCAAACTTCCTACCAC
AGGAGCATGCAGGATACCGGAACATATGGTTCTGGATGGT
TTTTCTGTTTGTTTTTTTTCTCTCAATAACTACAGATTCT
GGCCAGAGATTTCTGTTGATTCGTACAAAATCTCTTGATT
AGAATCCTCAGCCATCTGCTGTAGGATGGCAATGTACGAA
AATGTCAGCAGAAAGAGCAGAACTTAAAGCTTATCTGTAG
AAAGGATCTAAAGCTAGCATAACCATGAATAAGACAAGGT
GATCAGCTTTAATGTGGTCAGGAGCTAATTTATGTTGAGA
GTAAAAAGGGGATGAAAAGTTGGATAAAAGTATTCTCCAG
AAAAAGCAAAGACAACCACATAAACATATCTCTACTGTTT
ATAGTTCTCTATTGTTTATAGTTAACACAGCAGCTGAACC
TTTGTTACATAGAAGCAAAAAAACAATTTACACTGTAATA
TTCTAAAACTGAAATTTTCTGAAACATAAAACTAATAATT
ATCCATATTTTATTACAGAGGAAACCTGGGTACAGAAATA
TTAACTAATATTTACGTAATATTTTAAACTATTTTAGGAT
ATTCCATAATACTTAATAATATAGATTCAATAACTACCAT
GTCATTGAAATTTATTCTTTATAAGTCATCAGTAATAATC
CAAATTTCATATGAAACTTTTTTTGTCTTTATCCTTTTGA
CAAAATCTTTTACTCTCAAATTATTCTCATTTATCTTTCA
ATATAGTACATATATCTGATTTTTCTCCTAGTCTTTTATA
TTTTCTTTGGTGCCAGCACTTATTTTCACTTCCCAAAATA
CATAAATTTCCCCAAATATTCTATTCTTTTTTACATGTGC
TGTCAGTTTCATTCACCCTGACATGATTTCAACTACTAAG
GTTATTCATTGACACTCCCAGAATTTTCTCACAAAGTTGA
TAATCCACCTATTAGCAGTATATTGAACAAATCACCATAA
TCTTAAAGTATAGACTCTACAAAAACAAACCTTAAAAAGC
TCTCCAATACATTTTTCCACTTAATTAACTAAAAAAAAAA
ATTGAAAAACCACAGAATATATCAGCTTTTTTTCCTGACT
TTCCTATTTTGGGAAAGTGTAAGGTAATAATCTTAGCCTA
GAAGAAATGAAAATAAAACAATTCAAGAGTTGTAGGTATT
TTTAAAACACATAAACATAACTGGGCGCAGTGGCTCACGA
CTGTAATCCGGCAATTTGGGAGGTCAGGACTCACTTGAGT
GCTAGAGTTCAACACCAGCCTGGCCAAAATGGAGAAACTG
CATCTCTACAAAAAATAATAATAATAATACAAAAAATAAC
TGGGCTGGTAGTCTACCTATGGTCCAAGCTGAGACCACAG
GAGCTTCAGGTGGCAGGTAAGAGTATCACTAATCCCAGGA
GGTTGAAGCTGCAGTGAGCCGTGATTGCACCACTGCACTC
CAGCCTGGGCAACAGAGCAAGACCCTGTATCTGAAAACCA
AATCAAAACAAAATACGTAAACATGAAAGTTGCTAATGCC
AGTATCAGTGAAACTTTTGAAACACTCCTGTCTTGTACCT
GGTTCATTTGGCCCAGGCTTCACATGGTTTAGACAAACAG
AGTGGACACTATTGCATAACTATCCTAATTAAGCTGGATC
TGAAAAGTAAGTGGTACACTAGTAATCTAGCTAAAACTAA
CAGGCTATCATAATTAACATTTAAAAATAATAGTAATTAA
TCATGCTGAATATGAACAATATCTGCCAAATCAATAAATA
ATTTCTTCCCTATTACCCTTGTAATCCAATAGAACACAGT
CTGGAAAAATAGACATGCTTCCCTCTGAGGTAGTATTCAG
AGGGGAGCCTCCCTCTTTTTTCTTTTTATTTGATACTTTA
TTTACCCATCAATGAAGACTGACTGTGATTTGGTAATCCA
GCCAGGAGGTCACTACTCAAGAATGGTGCTGACCATTTGA
CCCTTGAGTATCTTTCTTGTACTTCCCTGCATTCAACTGT
AACTGCCATTTCCTGAAATCTCAGTCTCATATTTTGTCCT
TACTAGGGTCAAGGCAGCTTAAAGCCTGGCTGCTAGAGTT
AGGACTGTAGCCCCACGGTCTTCCTCGACTAGGAGGGCAA
GTGAAGTAGACATATCATAATCACATTTTATTATAAATAA
TTAGGTTTATAGAGACATAGTATGAGGTCCCCAAACTGCA
AATAGATCCTTTTGTAGATTATCAATCTAGGTTCATAAGC
AATAAAAAAAAATCGTATTTTGAAGAATATGTTAGAAAAT
CTTTGTGACAGTAGGTTAGGCAAAGATTTTTCAAAGAGAA
CAATATAAACACAAGTTACAATTAAAAAGATAAAAGGGAA
TTCAAAAAATGGGAATATTTTCAAAAAACGTATTAAGGTA
ATAAGGCAAGGACACTTAGAGGAAATTTTTGAAAACTTGT
ATTTGACAAAGAGCTTATATCTGGAATACTTACAGAAGTC
TTACAACTTGACAATAAGAAGATAAACAACTCTGTTTCAA
CAAACTTTCAAAATAAATGTCATATAAAAGTCCAATAAGC
ACAGAAAATATAGTCAACATTGATACTCATGAGATAAATG
CAAATTAAGACAAAAATGAGTTATCAATACACACCCACTA
GAACAGTCAATGTTAAAGACTGACATTAGAATCAACATGG
TTAAACCCCATCTCTAGTAAAAATACAAAAAAAAAAAAAA
AAATTAGCCGGAAGTGGTGGCACATGCCTGTAATCCCAGC
TACTTGGGAGGTTGAGGCAGGAGAATTGCTTGAACCTGGG
AGGCGGAGGTTGCAGTGAGCTGAGATCATGCAACTGGACT
CCAGCCTGGGCAACAAGAGCAAAACTCCATCTTAAAACAA
ACAAACAAACAGACAAAAAAGACTGACATTAGAGAAATGT
GGATGAGAAAGTGACCCAACTGGATATTTACTAGATTACT
GATGTGAATGCAAAGGGGTACAGGCACTTTTGGAATAAGC
ATGGCAAAAGGTGAACATATGCTTTCTGTATGGTCCAGCA
ATTCCACTTCTAGGTGTTTACCCAAGAGAAATGAAATCAT
ATACACACACAAAGATGTGCTTCCAGATAGCGAAAATCCG
AAGTAGCACACGTACCCATAAGTGATAAACAAATTTAGTA
TTTCCATTCTATAATACTCAATAAAAAAAATTAAAACATG
TAACAACATGGATGAATTTTATAACAATACTTCAAGTGAA
GAGTTAAACACACAAGATTATGTACTGTATAATTCCAAAC
AGATGCAATTCTACAAAAGCAAAATTATACTGACTGAAGG
CAGATCAGAGGATGCCTGGGGCCAGGGGTGGGGTGCAATG
CTCGAGTACAATAAAAAATTAGAAAAATCTATGATAAAAA
AGGCATTGTGATTATACAACTGTTATATAAATTCTTCAAA
GTTTACATAGAGTGAGTGAATTTCATTGCATGAAAATAAC
TTAATTAAAAAATCCTCTCAGCTGGTCACAGTGGCTCACA
CTTGTAATCCCAGCACTTTGGGAGGCCGAGGCGGGCAGAT
TGCCTGAGCTCAGGAGTTCGAGATCAACCTGGACAACATG
GTGAAACCCTGTCTCTACTAAAATACAAAAAAAAATTAGC
CAAGAGTGGCAGCATGTGCCTGTAGTCTCAGCTACTCGGG
AGGCTGAGGCAGTATTGCTTGAACACAGGAGGCGGAGGTT
GTAGTGAGCTGAGATCGCACCACTGCACTCCAGCCTGGGC
GACAGAGTGAGACTCCATTTCAAAAAAAAAAAAAACCTCT
CTAGGCTGTTTATTATCTAAATGTCACATACTACTTCTTA
CAGCTTTATTGTATGTTTGGCAAACAATAAATCCCAAATA
CTTAAAATATATATTTTTGTGAGTTTGACATTTGTATACA
CTCATGAAACAATCACAATAATCTGGATGATAAAAGAAAT
CCATCATTAATTTCCTTGTGCCCTTGTGTCCCTTTGTTAT
CCATTCCTCCCCATCTGGTCCCCAGGACACTGATATGATT
TGTCTCACTATGGATCAATTTGCATTTTCAAGAATTTTAT
GTAAGTAGAATAATACAGTATGCATGCTATTTTTTTCTGT
TTCTTTCAATCAGCATAAATGCTTTGAGATTATTGTAGTT
GCCTAAATAAATAATTTGTTCCTTTGCATTGCTAAGAAAT
ACTGCATTTTAGAGATATACAACTGTTAACCTAGTCAACT
TCTGATGGACCATTTGTGTCACTTCCAGTTCGAAGATATT
ATAAATAAAGCTGTTATGAGCATTTGTAAAAGTATTTTTA
TTTTCTTTTCCTATTGTAAATACTTAGGTGTTGAATGATT
GATTCATAGGGTAGCTACATGTTTTACCTTTTCAAGAAAC
TGACAACCTTATTTCTAAATAGACTATATCATTTTTATCT
CTGCTAACAATGTATAAAAGTAACAGTTCACATTTCTGAC
AACATTTGTTATGTTTATTCTTACTTTGTAATCTGAGTGT
TGTTTCTGAAAATTGAGACTGTTGTCAAGATTAAATAGAT
AATTTTTTTTTTTTTTTTTTTTTTGAGACGCAGTTTTGCT
CTTGTTGCCCAGGCTGGAGTGCAATGGCGCCATCTCGGCT
CACCGCAATCTCTGCCTCCCAGGTTCAAGCGATTCTCCTG
CCTCAGCCTTCCCAAGTAGATGGGATTATAGGCACGTGCC
ACCAAGCCTGTCTAATTTTGTATTTTTAGTAGAGATGGGG
TTTCTCCATGTGGGTCAGGCTGGTCTTGAACTCCCAACCT
CAGGTGATCTGCCCACCTTGGCCTCCCAAAGTGCTGGGAT
TATAGGTGTGAGCCACCACACCAGGCCAAATAGATAATAT
TTTTAACAAATGTAGTGTATCTGAATTTAAAAAAAATCTG
TGTATTAGTCAGTTTTCACATGCTGATAAAGACATACCCG
AGACTGGGAAGAAATAGAGGTTTAATTGGACTTACAGTTC
CACAAGGCTGGGGAGACCACACAATCATGGCAGAAAGCAA
GGAAGAGCAAGTCACAGCTACATGGATGGCAGCAGGCAAA
GAGAGAGAGATTTTGCAGGGAAACTCCTGTTTTTATTGTC
ATCAGGGAAACTCTTGTTTTTATTGCCATCAGATCTTGTG
AGACTTATTCACGATCATGAGAACAGCACAGAAAATACCC
ATCCACATGATTCAATTACATCCCACAGGGTTCCTCCCAT
GATACATGGGAATTGTGGGAGTTACAATTCAAGATGAGAT
TTGAGTGGTGACACAGCCAAAACATATCATTCCACAATCT
GGCCCCTCCAAATTTCATGTCCTCACATTTCAAAACCAAT
CTTATCTTCCCAACAGTTTCCCAAAGTCTTAACTTATTTC
AAGATTAACTCAAAAGTCTACAGTTCAAAGTCTCATCTGA
GACAAGGCAAGTCCCTTCCACCTATGAGCCTGTAAAATTA
AAAGCAAGTTACTTACTTCCTAGCTACAATGGGTGAGGAG
GTGCACAGGGGGCATTGGGTATAGGCATTGGGTAAGTACA
GCCATTCCAAATGGGAGAAATTACCCAAAATTAAGGGACT
TCAGGCCCCATGCAAGTCCAAAATACAGCAGGGCAGTCAA
ATCATAAAGCTCCAAAATGATGCCCTTTGACTCCATGTCT
CACATCCAAGTCATGCTGATGCAAGAGGTAGGCTCCCATG
GCCTTGGGCAGCTCTGCCCCTGTGTCTTTGCAGGGTATAG
CTGGCTGCTTTCATGGGCTGGTGTGGAGTGTCTGCAGCTT
TTCCAGGCACACAGTGCAAGCTGTTGATGGATCTACCATT
CTGGAGTCTGGAGAACAGTGGTCCTCTTCTCACAGCCCCA
CTAGGCAGTGCCCCAGTAGGGACTCTGTGTGGGGGCTCTG
ACACCACATTTTCCTTCTGCACAGCCCTGGCAGAGGTTCT
CCATAAGGGACCCACCCCTGCAGCAAACTTATTTCTGGGC
ATCCAGGAATTTTCACACATCCTCTGAAATCTAGGTGCAG
GTTCCCAAACCTCAATTCTTGACTAAAGTGCACCTGCAGG
CTCAACACCACATTGAATCTGCCAAGGCTTGGGGCTTGCA
ACCCTTTGAAGTCACTGCCCAAGCTGTACCTTGGCTCCTT
TTAGCCCTGGCTAGAGCACTGTGATGTAGGGCAGGAAGTC
TCTAGGTTGCACACAGCAGGGGGGCCCTGGGTCTGACCCA
AGAAATCATTTTTTTCCTCCTAGGCCTCTGGGCCTGTGAT
GGAAGGGGCTGCCTCAAAGGTCTCTGACATGCTGTGGGAA
CATTTTCCCCGTTGTCCTGGCAATTAACTTTTGGCTTCTC
ATTACTTATGCAAATTTTTGCAGCCAGCTTGAATTTCTCC
TTAGAAAATGTTTTCTTCTTTGTATTGCATTATCAGGCTG
CAAATTTTCCAAACTTTTATGCTCTGTTTCCTTGTTAAAA
CTGAATACTTTTAACAGCACCCAAGTCACCTCTTGAATGC
TTTGCTATTTAGAAATTTCTTCCACCAGATACCCTAAATC
ATCTCCCTCAAATTCAAAGTTCCACAGATCTCTAGGGCAG
GGGCAAAATGCTGCCAGTCTCTTTGACAAAACATAGCAAG
AATCAACTTTACTCCAGTTCCCAACAAGTTTCTCATCTCT
ATCTGAGACCACTTCAGCCTGGATTTCACTGTCTATGTCA
TTATCACCATTTTGGTCAAAGCCATTCAACAAATCTCTAG
GGAGTTCCAAACTTTCCCAAATTTTCCTGTCTCCTTCTGA
GCCCTCCGAACTGTTCCAGCCTCTACCTGTTACTCAGTTC
CAATGTCTCTTTCACATTTTTGAGTATCCTTTCAACAGCA
CCCCACTCCCAGTATCAATTTACTTTATTAGTCCGTTTTC
ACAGGGGTGGTAAAGACATACTGAGACGGGGCAATTTACA
AAAGAAAGAGGTTTAATGGACTCACAGTTCCACATTGCTT
GGGAGGCCAAACAATCATGGCAGAAGGTAAAAGACACATA
TCATATAGTGGCAAATAAGAGAAGAGAGCTTGTGCATCAA
AACTCCACTTTATAAAACCATTGGACCTCATGAGACTTAT
TCAGTATCAGGGGAATAGCATGCAAAAGACTCGCCCTCAT
GATTCCATTACCTCCCACCAGGTAGCATTCGTGACACGTG
GGAATTGTGGGAGCTACAATTCAAGAGGAGATTCGGGTGA
GGACATAGCCCAAACCGTATCAGGTCACTAATTTAATACA
TGAGGGGGTCTATGCTGTTGACATAATGCTTCCCAAATGC
CTCACCTTCTAATATCATCATAGAGGTGGATGGAATTTTA
ACATACGAATTTCTGGGAGACCCATTCTGTCCACGCATAA
TCCTTCTTATTATTAATCTTTTTATTTTAATTGAGTGTCA
AGCTACACTAATGAAAACAGACCCAGAGTTATACCTACTT
GATTAACAATTCTGAACCGGTCAGGATCAAATAAGTAAAT
AAATAAATGTTTCCTTGCAAGCATACACCAACCAGGCACA
TTCGCTTACTACCTTCTGCAACACCATTGCATGAAGATAC
GGTCAAATAAACGAAAACACAAAGAAAGCAGAGGGCCACA
TATATATCAGCCATATACAATGCAAAGGGAAAAAAGCACT
CAGCGCAGTAGTAAGAGTGATGTTTTATGCTGATAACATT
AAAATTTGCATTACAGATGAACCTGTGACAATCCCTTTAA
TGGAAAAACTTTATAAAATGTACTCAGAAAACTTCATTCC
TTCCATTTTTGTTCTGGTAAGCTAAATGGAAACAAGTCTA
TCAATAGGGTTTTTTCTGTTTTTTTTTGTTTGTTTGTTTG
TTGAGATGGCGTCTCGCACTCCAGGCTGGAGTGCAGTGGC
GCCATCTCCGCTCACTGCAAGCTCCGCCTCCCGGGTTCAC
ACCATTCTCCTGCCTCAGCCTCCTGAGTAGCTGTAGCTGG
GACTACAGGTGCCCGCCACCATGCCCGGCTAATTTTTTGT
ATTTTTAGTAGAGACGGGGTTTCACTGTGTTAGCCAGGAT
GGTCTCGATCTCCTGACCTTGTGATCCGCCCACCTCGGCC
TCCCATAGTGCTGGGATTACAGGCGTGAGCCACCGTGCCC
AGCTGACCTATCAATAGTTTTAATAATATTTGTGTATATA
TTCACACAGATCTCTCTTTTCTTTTTCTTGATATGTTTTT
CAATGTCTGCAATTCTCTGCAAGAGAAGGCCCGTTTTTAT
AATGTCCATAAAACCTTTCAAATTTCCTTCACATATTATC
ATAAAAATTAAATCTCAGTAAATAAAAACCACAGCTGTAT
AGGCTGAATTATCAGAATACAATGGTATTTAAGTAAAAGT
AACAGATGGTGAGAAAGAAAGATTATATAATACCCTAAAA
TTTGAGAATAAAGATAAATGTTTAAAATTCATCTTGCATC
AAAAGGAAAATCAAAATTAAGATTGCAGATTACCTAAAAA
TAGTGAAAATTATGTATTTTCAAATACAGCCAAGAAAAAA
AGAAGGGAAACATAAAACTACATAAACAGAAATAAAATTA
CATGCTTTAAAATGATTATTATCAAAAGGTAATTTACCAA
TAATTTTTTTAAGTATAGGTTATTAAATTTTCAAAAGAAA
GGATTACTCACGTTAAATTAATTTCTCTTATTTTACACCT
ATCTTTTTGACTTAACTATACATAAGTAAACACATGTTAC
CACAAGTTCCTAAATATCTTCTTTATTATAAACATCTTAA
TTTTCATTACATGACTATTGATAAGCAGTGATACAGTTTT
CCTGTAAGAATTTCGTTTGTTGAACCAGCCTTGCATCTCA
GGGATGAAGCCAACTTGATCTGGGTGGATAAGCTTTTAGA
TGTGCTGCTGGATTCGGTTTGCCAGTATTTTATTGAGGAT
TTTTGCATGAAGAATGTTCATCAGAGATATTGGTCTAAAC
ATCTCCTTTTTTGGTGTGTCTCTGCCAGGCTTTCGTATCA
GGATAATGCTGGCCTCATAAAATGAGTTAGGGAGGATTCC
CTCTTTTTCTATTGATTGGAATAATTTCAGAAGGAATGGT
ACCAGCTCCTCTTTGTACCGCTGGTAGAATTCGGCTGTGA
ATCCGTCTGGTCCTGGACTTTTTTTGGTTAGTAGGCTATT
ATTGCCAAAATTTCAGTGGCTGTTACTCTGTTACTAGTCT
ATTCAGAGATTCAACTTCTTCCTGGTTTAGTCTTGGGAGG
GTGTATGTCTCCAGGAATTTATCCATTTCTTCTAGATTTT
CTAAGTTATTTGCATAGAGGTGTTTATAGTATTCTCTGAT
GGTAGTCTGTATTTCTGTGGAATTGGTGGTGATATCCCCT
TTATCATTTTTTATTGCGTCTGTTTGATTATTCTCTCTTT
TCTTCTTTATTAGTCTTGCTAGTGGTCTATCAATTTTGTT
GATCTTTTCAAAAAAACCAGCTCCTGTATTCAATGACTTT
TGAAAGGTTTTTTGTTTCTCTATCTCCTTCAGTTCTGCTC
TGATCTTAGTTATTTCTTGCCTTCTGCTAGGTTTTGAATT
TGTTTGCTCTTGTTTCTCTAGTTCTTTTAATTGTGATGTT
AGGGTGTTGATTTTAGATCTTTCCTGCTTTCTCTTGGGGG
CATTTAGTGCTATAAATTTCCCTCTACACACTGCTTTATA
TGTGTTCCAGAGATTCCGGTACGTTGTGTCTTTGTTCTCA
TTGGTTTCAAAGAACAGCTGTATTTCTGCCTTCATTTCGT
TACTTACCCAGTAGTCATTCAGGAGCAGGTTGTTCAGTTT
CCATGTAGTTGTGTGGTTTTGAGTGAGTTTCTTAATCCTG
AGTTCTAATTTGATTGCATTGTGGTCTGAGAGAAAGTTTG
TTGTGATTTCTCTTCTTTTTCATTTGCTAAGGAGTGTTTT
ACTTGCAATTATGTGGTCAGTTTTAGAATAAGTGTGATGT
GGTGCTGAGACACACCTGACAAAAACGAGAAATGGGGAAA
AGATTCCTCATTTAATAACTCATGATGAGAAAACTAGCTA
GTCGTATGTAGAAAGCTGAAACTGGATCCCTTCCTTTCAC
CTTATACAAAAATTAATTCAAGATAGATTAAAGACTTAAA
TGTTAGACCTAAAACCATAAAAACCCTAGAAGAAAACCTA
GGCAATATCATTCAGGACATAGGCATGGGCAAAGACTTCA
TGACTAAAACACCAAAAGCAATGGCAACAAAAGCCAAAAT
TGACAAATGGGATCTAATAAAAATAAAGAGTTTCTGCACA
ATAAAAGAAACTCATCAGAGTGAACAGGCAACCTACAGAA
TGAAGAAAATTTTTGCAATCTATCCAACTGACAAAGAGCT
AATATCCAGAATCTACAAGGAACTTAAACAAATTTACAAT
TAAAAAAAACCATCAAAAAGTGGGCAAAGGATATGAACAG
ATACTTCTCAAAGAAGACATTTATGCAGCCAAAAGACACA
TGAAAAAATGCTCATCATCATCGGTCATCAGAGAAATGCA
AATCAAAACCACATTGAGATACCATCTCACACCAGTTAAA
ATGGTTGATCATTAAAAAGTCAGGAAAAACAGATGATGGA
GAGGATGTGGAGAAATAGGAATGCTTTTACACTGTTGGTG
GGAGTGTAAATTAGTTCAACCATCATGGAAGATAGTGTGG
TGACTCCTCAAGGATCTAGACTAGAAATACCATTTGACCC
AGTGATCCCATTACTGAGTATATACCCAAAGAATTATAAA
TCATGCTACTATAAAGACACATGCACACGTATGTTTATTG
CAGCACTATTCACAATAGCAAAGACTTGCAACCAACCCAA
ATGTCCATAAATGATCGATTGGATTAAGAAAATCCGGCAC
ATATACACCATGGAATACTATGCAGCCATAAAAAAGGATG
AGTTCATGTCCTTTGCAGGGACATAGATGAAGCTGGAAAC
CGTCATTCTCAGTAAACTATCACAAGGACAGAAAGTCAAA
CACCACATGTTCTCATTCATAGGTGGGAATTGAACAATTA
GAACACTTGGACACAGGGCAGGGAACATCACACACCCGGG
ATGTTGGGGGGTGGGGGCTGGGGGAGGGATAACATTAGGA
GAAATACATAATGTAAATGATGTTGATGGGTACAGCAAAC
CAACATGGCACATACCTATGTAACAAACCTGCACGTTGTG
CACATGTACCCTAGAACTTAAAGTATAATAATAATAATTA
AAGAATTTCATTAACCAATTAAATTACTTAGTTTTTCAAA
CATTTCCATTTTTTTCACTTCAAAATGCCAACTGTAATTA
TGTAGCTTGGATGCATCAAAATTACATTTTTCACTTATTT
TGTTTCATGGCTAATGCATTTATCTATTTTATCAGTATTT
TATTTTACCAACGACTATTTTATTTTCAGGATTGGTGGTT
ATATTTTTTATTTTAAATTAAATATTTTTACCTGTACTAC
TTATTTCAAGTTTTAGTAAATAATTAATAGTTTGTTGTAA
GGCTATGCTTACTGCAGTGTTGCTTTCCCCTTTGCTTTTC
AGATCACATAATTTGGAGAAAATATAAGGCAAATTTTAGT
GTGAAAATATGATCACAGCACAGACAGACTATTGTTACTA
GTTATGAACTACTGGTATTAGATTTCCCCTCCTGTTGAAG
AACTATAAAACTAGAAAAAATGTGTGCAGCAACTCTTTTC
AGGTATTGGACAATAGATGGCATAAGACTATAATGCCTGA
GCAAAAAGAAAGAAAAAAAAAAGAAAAAAGAATAACAACC
ACAAAGTGAGTCTTATATTCATTCTTGCACTCTGCCTTGA
AACAATTTTCAAATATCTGCACAGGGAGCATGGGAGATAG
ACTCCAAGGTCATGCCATTCCCACTGAGCTAAGGAGCCAG
ATATTGGAGTTCAGAGCTGCTGAAGCAGCTACAACATGTA
AAGTAGGTTATTTACCATTGGAAAGGGAGATGAAAGGTAG
GCTTCAATAAATATGTGTAATTATTCCCCATCGTCCCTGT
TGAGAGCTGGGTTGCAAATATACAACGTAAAGCACCAGAA
GCCCCATAAGCCCTCGCAGAAAGTTGCTACTACAGGGTTT
AGAAGAGTAAGTTAATTGAGATTGTACAGCACTTAGGGAT
ATTGAGGGTATACACATGCTAGAGTAAAGTGATATCCTGA
ATTCTGAGGGAATTAGTTTTAGGAGCAAGAAAAGTCATTG
AGGAGTATTGCTTTTGGCCAAAAACTATGTGTGATCTTTC
AGGCCCAAACATGGGCAATTACACAGGCTTTATCTGGCAG
GTTTCATGAGGGAAAGCTACCCTCCCAACACCAGACTTGG
TACACAGTCAATGCACTGCAGTCTCTAAAGGGAAGCAGTG
CAGCCAAAAGCTCAGGCCTCATGCCCCTCTAGCCCATCAT
ACATTTTGCATATCTATATCTGAGTCCCTGTACCTTCTTT
CCTAGGCCTCTTTATCTGAGGCCTTGGACAGAGGTATTAC
TCAGTCACCTGTGCTGAGGCCTCCTTTGAGGGTAGTAAGG
ACATCTTTAAGGACATTTTATCTACTCTGACTCAGTACCT
AGTACTTTTGCACTCCTAGCCCTCCTCCCCTTGCTGTCTC
CCCAGGGCCTATAAAACTTCCAGAGCCTTTTGTTTAGGGC
TCCCTGGACAATAAGATGACCCATGAATATGGTCAACTTA
TCTTTGATAAAGGGGCAAATGCAATGCAATGAAGCAAATA
TAATTTTTGAGCAAACAGTACTAGAACAACTGGACATCTA
CATGACAAAAAATAATAGTCTAGGCACAGAATTTACACCC
TTCAGAAAAATTAACTCAATGTATACCATAGACCTAAAGG
CAAAAGGAAAAACTATAAAATTCCTTGCCAGGAGAAAATT
TAGATGACCTTGGTTATGGCAATGACTTTTTAGCTACAAC
ATAAGAGGCAAAATCTATAAAATAAACTACTGATAAGCTG
GACTTCAATAAAATTAAAAACTTCTGCTCTGTAAAAGACA
TTGTCAAAAGAGTGAGAAGACTAACCAAAGACTGGGAAAA
ATTATTTGCAAAAGACATATCTGGTAAAGGAGGTTTATCC
AAAATATATAAATAACTCAAACTCAACAATAAGAAAACAA
CTCAAAAAATAGGCAAATAAACTGAACAGACACATCTCCA
AAGAAAATATATAGATGCTAAGTAGCATACGAAAAGGTAC
TCATTATCATATGTCACTAAGCAACTGCAAATTAAAACAA
CAATATGATACCACTATGTACTTATTAAGTGGCCAAAATC
CAGAACACTGACAACATCAAAAGCTGACAAGGAAGTGGAG
CAACAGGAACTCTCATTCACTGCTGATGAGAAGATAAATA
GTATAGCCACTTTTGAAGACAGTTTAAGTTTCTTATAAAA
CCAAACTTATTTTTATCATACAATCCAGTGATAATATTCC
TTAATACTTTTTCAGATGAATGAGAACTTATGTCCACACA
AAAACCTGCACATGGCTGTTTATAGCAGCTTTATATGTAA
ACCTGGAAGCAATACAATGTTCTTAAATAGCTGAATGGAT
AAATAAATGGTAGTACATCAAGATAATAAAGTAAGTATTT
GGTGCTCAAAAGAAATGAGCTATTAAGCTATGAAAATACA
CTGTAGAAAGATAAATGCATATTACTAAGTGAATGAAGCC
AATATAAAAAGCTACATATTGTGTGATGCCAGATATAACA
TTCTGGAAAAGGCAAAAGTATGAAAACAGTAAAAATATCA
GTGGTTGCCAACTGGGTGGAGGAGAGAGAGGAATAAGTAG
AGTACGATAATTTTTAAGGCAAAAGAATTATCCTGTATGA
TATTTCATTGGTGAATACATGTCATTACACATTTGTCAAC
ATCTATAGAAAGCATTACTAAGAGTAAATACTAATGTAAA
TTATGAACTTTGGGTGATAATGGTGTAACATAGCTTCATC
AATTGTAACAAATGTAGCACTGTGATGAAGAATGTCAATA
GTGGGGGAGATTGTGTGTGTATGGGGATGGGGGTGTATGG
AAATGTTCTGTACTTTCTGCTTAATTTTGCTGTTAACCTA
ACACTGCTCTTAGAAAGGTAAATTATTTATCATACTTAAT
AATAGTTATAATCATAATTCAGAATTATTAATAAAAATGT
AAAAATGAAGACAGCTTGGGCAATCAAGAAGTTATGTCTG
TGTGGTGTGTGTGTGTGTAATTGAATTTCCTAAATGAATG
AAGAGAGAGAAAGAGAGAGAGAGAGAGTGAGAGAGTGAGA
GAGTATAGGAATAAGGGTTAGGGAAGTATATTGAAGAAAT
AATAATCAAAATTTTATTACATCTGTTGAAGTAAATTCCA
AGTTCCAAGAAGGCAAACAAATCTCAAAGGGAATTTTAAA
AAGACTGCATGTGATAGTCAAGCTTCTGAAAAATAAAAAA
TAAATTTTTAAAGATGATAGCATGTAGAAAGATCGTATTC
TTAAAAAGTTATGAGACAGATGATTTCCTACATATTATTA
GAAATAATAGAAGCCATAAGACAAAAAATAGCATATTTAA
AGCAATAAAAAAGAAATAGAACCTGTTAACTAAGGATTCT
ATATCGAGTAAATATATTCTTCAAAAGTGAAAGTGAAGTA
AGGCCATTTTCAGATAAAAGAAAACTAAGAGAATATTTTG
CTTGCAGACCTGTTTTCAAGAACTAATGCAGAAACATCTT
GATGAAGAAAGAAAATTATACCAGGTCAGAAACTTAGATG
TGCAAGACAGGATAAAGAGAACCAAAAAAATTAAATTTGT
GGGTAATTATAATGGACTAGGTCTTTTTTAACCTTATCTT
GATATTATTAAAAGTCACATGATTGACAAAGCAAAAATAC
CACCACCGAAAAATGGGGAACATAATGTATCTAATTCACT
GAGGATATGACAAGAAGAAATAATGAGAGTCCTAAAGACT
GGAAAGGAAAAATTTTTATTAACAGACAATATTATTGTCT
GTCTTAATTATTCTAATGAGTTTACCAAAAAATGTTTGAA
AAACAAAACTTAGTAAATTCACAGGATAAATAATCAATAT
AAAATGATCAACTATATTTGAAAATAGTTGTAATCCACAA
TTACTATAATTTTAAAGTAAATAATTCAATTAAAGAACAT
CAGTATATAAAATATTTGGGAACAAATTTAACAAAATAAG
TGAAAATTATCTACATGGAAACTGATAAATGTTACTGTGA
GAAATTAAACACAAATTGTCACTTGAAAAAAATTAAGATA
GGGTAACAAGTTAGAAATCTTATAACACTAATTTTAAGAG
GTATAATAATGCAGCTAAAAGTGACAATGTGTCATTGAAA
AAGGATATACGTATATACATACTTGTATAAATCAGTGGAA
TAGAATAAAGAGCAGCAAAATAGACATAGATATTTAAGGT
CAATTGATTTTCATACAAATGCCAATGGAACTTTTTTTTT
TTTTTTTTTTTTTTGAGACAGAGGCTCCCTTTTCTGCCCA
AGCTGGAGTGCAGTAGTGCAATCTTTACTTCACTACAACC
TCCACCTCCCAGGATCAAGCGATTCTCCTGCCTCAGCCTC
CCCAGTAGCTGGGATTACAGGGGCCTGCCACCACACCCGG
CTAGTTTTTGTACTTTTAGTAGAGATGGGGTTTCACCATG
TTGGCCTGACCTCAAGTGATCTGCCCGCCTCGGCCTCCGA
AAGTGCTGGGATTACAGGCATGAGGCACCATGCCCACCCG
TGAAGGTCTTTTTTTTTTTTTTTTTTTTTTTTTTTGAGAT
GGAGTCTTGCTCTGTCACCCAGGCTGAAGTGCAATGGCAA
AATCTCAGCTCACTGCAACCTCTACCACCCAGCTTCAAGC
GATTCTCCTGCCTCAGCCTCCAGAGTCGCTGGGATTACAG
GCACCCCCCACATGCCCGGCTAATTTTTGTATTTTTTATT
AGAGACGAGTTTCACCATGTTGGTCAGGCTGCTCTCGAAC
TCCTGACCTCAGGTGATCCACCTGCCTAGGCCTCCCAAAG
TGCTGGGATTACAGGCATGAGCCAACACGCCCAGCCCTGT
CAAGGTAATTTAAAGGAAAAAAGGATAATCATTTTAATAA
ATGCTACCAGTATCATTTGTTTATATCAAATGATTATCAT
TTTATCCTTTAAATTCCTGGGTAGCCACATGAGAAAAACA
AAATAAACTGAAACTTCATCCTCAAAGTTTACATAAAGTT
TCATTCAAAGTAGATATGAACTAAAATGTAAAAGACACAA
ATATAAAATTTTAGAAGAAAATCATGGAATATTTTCATGA
ACTTGGGATAGGCAAGAGTATATTAGATGGAAGCAAAAGT
TGTTACCAACAAAAAATTAATTATAAAAATTGTTACTTCT
TAAAACATTTTGCTTTTCAAATGTTAGCACTAAAAAAATA
AAAGACAAAAGACAGCACTCAGGCTGGAAGAAATTTATAC
ACACACATACATACATATATGCATATGACCCAAAATATTA
CATACAGATTATATAACAAACACCGAAATATTAGAAGATC
AGACTCTAATAAAAATTATGTTTGAGATCTCAAGAGACCC
TTCACAAGTTATATAAATAGCTAATGTATACACATTAAAA
GATGTTCAACATAAGTAGGCAATAGAAAAATAGAAATTAA
AACCACTGTTAGCTATAACTACACACCCACTGTAATGCAA
AAAGTTTTTAAAAAGACAGTACTAGGCAGGGCGCAGTGGC
TCAAGCCTGTAATCCCAGCACTTTGGGAGGCTGAGGTGAG
CAGATCACGAGGTCAGGAGATCGAGACCATCCTGGCTAAC
ACGGTGAAACCCCATCTCTACTAAAAATACAAAAAAATTA
GCCAGGCTTGGTGGCTGGCGCCTGTAGTCCCAGCTACTAG
GGAGGCTGAGGCAGGAGAATGGCGTGAACCTGGGATGCAG
AGCTTGAAGTGAGCCGAGATGGTGCCACTGCACTCCAGCC
TGGGCGACAGAGTGAGATTCTGTCTCAGAAAAAAAAAAAA
AAAAAAAAGGCAATAGTAAATGTTTGCAACTGTGTAGAAC
AATTGGAACTCTCATACAAATCTTATGGGAGTATAAAATG
GCCAACTAAAGGAAACAATTTATAAGTTTCTTAAAATTTA
AATATTTGACCTAGAGATTCTAATCTTAGGTATTTCCCCA
AGATAAATTAAAACTTATATCTCCAAAAATATTATATACA
AATGTTAATAGCAGTTTCATTTATAATAGCCCAATCTGTA
ATTAACCCAAATGTCTGCCAACAGGAGACTAAATAGGTAA
AATAATGGTGAAATAATGTGAACAAATGGTGAAATGTTTG
CTAATTCTAAATGGTGAAATAATGTTTACATTTATAAAAT
GGAATACTATCCTTATAAAAAAATGAAAAATATGAGACAC
ACAGCAACATAAAATAATCGTATAGATATTATGTTGAGTA
AAACTATATTTTTAGCTACACCAAATACATACATATTGGA
CTCTTCTTTAGGATAATTTAAAGCACAAAAAAGAAATAAA
AACTTAACTCAGGATTCTATATCTAATCTATTTTACCAGA
TATAGAATCCTGAGTTATAAAAAGTACCCTGAGTTATATA
AAATACGAAATTCAAGAATGGATATGGGGAGTGGGAGAAA
TATTTGCAAAGCTTTAGGGAACATTCTGGGAATAAGGAGA
TATTCATTTTATAAAGATTGATATTGCAATGTTGTATATA
TTGGTTAAATCTCAATTCCTTTGACGATAATAGATACATC
TGTATAACATACATTTTTCAAAAATTTAATAAAGATTGTG
CATTAAAAGTAGTGTCCTCTACAGGTCTATGTCCAAATTA
GTAGTATTTCTAGAGAAAAATATACAAAAAATAAATACCA
AATTAATTTAATTTTGATTCTGGAATAAATCCTATAAGAA
AATAATTTTGTATATTTAAAGATGTATCCATAGAAAATCT
TTATACTACCACTTGGAGTAGCAATCCAAAACTCAAAAAT
TTGATTGTGTCATAATTTCTTTACGTATAATTCATTACTC
TTAGGCCTTCAATTCTATGCCATAATATTTACATTATGTT
AAGTGAACAAACTGGTTATATAATGATAGGTGTAATAAGA
ATTTAGGCAAATGTTTAGGAAAAATACTCTGAGGCTAAGA
GTAAAGAGTATTTCTTCTTTAGATCCAAAAATAAATATAT
ATTGTCTTAAAACTAACAAAGAAAACAAACTAATAAAAAA
TACAGCCTGCAGTATTAGGCTTTAATTTAAAAAGATCTTA
TCGATATAAATGTTCTTATATATTTTCTAATGACAGTACA
AATAATAACTGCTTAAATACACATAAATACATATTATATA
TTATAAAATATGCAAATGATAATAGCCTTTAACCTTGTAG
AAACTTTATATTATAGCAAATTTTCTCATTCTTTTTCCTG
AGGTTATATACATTTCCATTAAAAGGGAAAATTCTGGCCG
GGCGCGGTGGCTCACGCTTGTAATCCCAGCACTTTGGGAG
GCCGAGGCGGGCGGATCACGAGGTCAAGAGATCAAGACCA
CGGTGAAACCCCGTCTCTACTAAAAATACAAAAAAATTAG
CCGGGCGTGGTGGCGGGCGCCTGTAGTCCCAGCTACTCGG
AGAGGCTGATGCAGGAGAATGGCGTGAACCCGGGAGGCGG
AGCTTGCAGTGAGCCGAGATTGCGCCACTGCACTCCAGCC
TGGGCGACAGAGCGAGACTCCGTCTCAAAAAAAAAAAAAA
AAAAAAAAGGGAAAATTCTTTCAAACAAGGATCACATCAC
TGAATTTCATGGTTTGACACAACAAAATTTTTTATAGCAT
TCATTTGGATTTTCTTCCTAGTTAATAATCCTTCCAAATG
TGTACAAATTATAATTAAACCAAGTATACACATTTAATCA
ATAATAGCACCTAGAAATGAACTCAAAATCCACTAATAAA
GTTATTAAGTTTTTTATTGTGAATAACTTTAAATTCATTA
TATGCTGAGTCAGACAAACACTGGCCTAGGGTTTATTATC
TTCGAACTATTTATTTTAAAAGCTTTGGCAAATAAATTAA
TAATGTAAACAAGGTATGAGGAAGAAAATGTTCTTTTTAG
GGAAACAATCTCATTTCAACGAAATTACAAGCAACGATTT
GCATACCAATTATAATTAAAAATGAGCCTTATTCCTGCAA
TAAATACGGTTTGGCAAGATTTCGACTTGGCAGTGTTTGT
ATATTAACTTTAATTGCTGGATGCCCTGGGAATGACTGAA
AGTCTTTCTTTAAAAATAATCGACGTTTCAGATTATGATG
ATGCTTCCTCTAGTTGGGTGAATTAATAGAATTTCATCTT
GTCTTTAGTAGTGATTCCCAAGTATTTTTATTTTCTTTAC
AGAGGCAAATCCCTGTCAACAACAGATTTTAAAATGGTGC
TTTTCACTGTGAAGCAGTAAGCTCACAGTCAATGTAAAAG
TGAAATCAAATGCTAAGTGACTTAACAGGAAGATAATAGG
CTGTGAGACATAATCTTTAGACACTAGAGTTCTATTATTT
AATATTTTATTAGTAAATAAAATATAGTTTACACTATTAC
TGAATTCAATAATATTGTTTGAAAGTTTATTTTTTAACCA
ACGATTTTGCTGTAGTGAGATGCCATTCTCCTGAATCTGA
ATAATATACCCACGTCACACCTGTCCAAAAAGTCACATAA
CAAATTCAACGAATTCAGGAAAGCATTCCTACAATTTATT
GCCTTCCATAAATAAATGCAATAACTCATAATCCCCTTAG
AGATACGCCCCCAGATGAAGAGGTCTGTATCATTCTGAAA
CAGTACAGTGGGACAGTAATTTTATTCAGAAAGACGTACT
CTTCCCCTTTCAACTATCTCATTTTGCATAACATTGTTGC
CTCTGGGTCAAGAATAAAAACCTGTGATTGAAAGAAAAAA
TAACTTGGGAAATAGTCCTGTCAGTCATGTCATTTCTGAA
TAATAATAATGGTGATAACGATAAACATATTTTAGAGCAC
TTTTCTCTCTAAAAGTTCAAAGCATCTATGAAGGTCAAGA
ACAGAGAGTTACACCCTTATTCATTTTACCTAACACAAGA
CTATAGTGGTATAATGTGGCAAAAGTATTTATATAAAAGG
GCACTTTTCTCAATGATTGACAATGGCTCTCTAAGAGCTG
TGTGTCTGTCATCACCAGAATAGCTACTTAGCTGAAGACC
ACAATTATTAAAGGCTATTGGAATCCATTTGCATGTGTGC
ATGCTGTGTGTGTGTCTATGCGTGTGCACAACAGAGTTTC
TAAATAAATGGGACAAAAGTAATACAATTTAATCAACCAG
GGCAGTTTATTATAAGTATTTTAAAGAAATACACTTTTTT
CTGGGATAAGTCATAATATGTTTGATTCAGCATAGATTGG
ATTCCAGGTGAATCAAAAAGCTGCCTTCAATATAAAAATG
CTTATTTGGGGATAGGTAAGCTATTGCTGAATATTTGCAG
TGTAATGCTATTTAATTTCAGTTAAACATATACTTATTGT
ATATGTTTTTCATAAAATTTAGCTCTTTATTAATCATTTA
AGAAGTAAAAGACCTTTTTTAGTATTGAAAGATAAATATG
ATAATTCCAGTGACTCTTCTAATATTAGATGAGAATATGA
ATGCTAGTTACAAAATATTGTATTTGTTTTATCTGCTATA
AAGTGTTCAATTACAAATGTAAACCATTTTGTCTTCATTT
TGGCTTTATCACCCACTTCTGTGATAATTAATTTGTGATC
TTAATTGACTTTATTTCAAGTACAGATCCCCCAAAATAAG
CATATGGCTAATTTATAAAATTTTAAAAAGGTAATTAATA
TGTATTAAGACACACACTATTATTTGAACTGATATAGAAA
TTGTTATGATATTCAAATGCTTTTATATATTATGAAAATT
TATGCACATTTTCCTGTTTCTTAGGCCAATATTCTAGAAA
ACAGAAACTGAGAAAACCTTAAGTGGCAATATTTAATTGG
GTGTAATCTTTGGGTTCTGAGAGTGATGGCACAGTGATAT
GCGGCTGGGAGGAATGAGAAGCAAATGTATGGTGATACGT
TACTGAGCTGGCTGCCACTTTGTGAAGAGCAATGACTGTC
ACTGAGCCATGTGAGACAGCCCTGGGAAGTCCCTGGGAAG
TGAAACAGTTATATAGAATTGGTTCCTATGGGCACTGGGA
TTGAGCAAGTGAACAAGGGCCCAGAAGACAGGTAAGTTTT
AGCAAATATTATGCAACACAGAAGATGTGCCCCATACAGT
CTGTTTTGTCATTTTCAAATGTGATTGTGCCCCACTAGTG
CATCTGAATTCCATATCAACAAATGGGACGCCACTTATGT
AAAACATTTCTTTACTAATTGTAAAATATGAGCTAAATCA
GGCAGAATCTAAGTGGACACCAATCTCAATCTTCTAGAAT
CTTTAAGAAAGTACATTAATTTTAAAAGTGAAATGAAATA
AAAGTCATAGCCTCCTGTGCTGCAACTCCGTTCATCACAT
CACCACCCATTCTTAGACTTTCTTCATCTTTGGCCAACAC
TTCAACTGGCAGGGGCAGATAGACATGCGTTAGGTGAAGC
TTCTAGTTCAACATCATCATTAGTATCCCCTGGAACAAAA
TGTTTTCCCTCTGGGAACTAGGATACCATCCCTGGCAAAA
CTTAAAGCTACAAGAAAGAGAAACAATAATTGCACAAGTG
ATTCTGTGGGTACGATGGCCAGATGTGGTTTACTGTTTGA
ATCCCTCATCTCCATGACTCATTTAATCTACTTATTGGAA
CATGCCACCATATATTGGCAAATGGTTCAATGTATGTTGT
CTTTCCTAGTATAACTCCACAAGGTGTTTCCCCAAAAACT
TACATATGCCTTCAACACTTCTATCAGTCTGGTTGTTTCT
CAGTGATAAAGCATAATGTAAAGCCAGTGAGATTCATGAT
CCTAAGCTTATTGTTCCAATTCTTTGCATAGTATATGCCT
CCTAGTCTGAATCAACATTGCTTTTGATACCCTGTTCATG
AATCAGGCATTCTATAAGCCCTCAGACTGCATATAGAGAC
AGCACAATTAAGAAAATCATCTGTCTCTCTAGAATGTGTA
TTAAATCTGGTAAAATGAATAGCTACACCTCTCAAAGTGC
AAGAAATGTAATGTAATTGACCAGCTCTTAGGTGGCAGGC
AGTTTCCTATGCATTATCAAGGGCTCAGCATCTTTCTTTC
TGCGAGCAGGTTGGGCATTGATGAGTGTCAAAAGCTAGAT
ACCTCGTTGAGAAGAATTCCATTTTGTTAGAACAATACAT
AGTCCTCATATTTGTTACTATGTCCACCCTGCCCATGGGC
CCACTTTAAATAACTTAGGTGGCACAGGAAAGAAGCTATC
AATAGAATTATCTTGCTAGATAATGATAGTAAAACTAATG
TTAGAACATAGATAATATGCAGGTACAAAAGGCCACAGCA
ACTAGACAGTATTTCTATGCATTAAACTATAAGAGTATAA
AATGTGTCCAAAATAAGAAAATGAAAATCAAATAACCGAG
TGAGAATCATTCAAATAATCAAGTAACGTCTCTCTGAAAT
AAAGGATCGTAATTCTGACCTTAAATTTTAATGAGTATCT
ACAAATGGGTTTAGATTATTGGCACTTACTGAAATCAGGA
AGCATATTCTAAGTATATCTTCCCCTGAACTTTTAGTTCA
AACATTTTCTTTTCTGTTGTGTTTTAATAAAACACATTAT
CACATTAAAGGGCACATTTTAAACACCTCACACAATAGAC
ATACAAATAGGCTTTATGTTTCAATAACACTACATGCTAT
TTTCCTGAAAGGCTCATTTCCAATATCCCATTAAATAATT
TAATATATAAATAGTATAACTAAAGCAGTTCTAGTGCACT
GGTTTTTAGCACTGCTTAAATGGTTTGATTTCCAGATCAG
TAAGTACACCTGCTAACTCTGTTCTCCTTAAGCCAAGCTA
TTCATCAAGGGAAGCAGCAACTTTTTCCTTAACTGTTTTT
TCTTTCACCATAAATTCTACTTGGTCCCCAGAATTTTCAA
AGGAATGAAGGAGGTTCATATCATCCTCATATATTAGAAT
GCTGCTACGCAGGTACAAGAGACTTGTTTCACTTCTATAA
GATTTAGAGGTTAAACTTTAAATGGCTCCTAGTGTTAAGA
GCCTAATATTTTTATTATCATAATGTGAAAGGATTAAACT
AATTTGAGGAAAATACTAATAATGAAAAATTAACATCAAG
TTGAACTACCGATTTTTACAACTGAAGGGTTAAGCTTCCA
ACATTAAATTTTTATAACTGAATCATACAGTTAAGTCAGT
TTTATATCATTAAAATTTAGAAACATAAAGAGTAACTCAA
GTAGAAAATGTGTAGATAAATGGATGAGCTGAAACTTGCT
TTTTAAAGGGCTGAGTTAAATTAATGTGCGTTAAATCATG
TTTAATTAAGGGTAAAGGAAGACATGCTTTTTAGAGATAT
TTGTTTATTGTGACATTTAAAGTCAAGGTGGGCAGCATTA
AAATATTCCTGCTACATAAAATAGAAGATATTATGTGTTA
TTGGTACAAATTGACTCTCAATACTTTAAAACACCTGGGA
AAATTAACATTTACTTTAATTATAATTATTTAAAATATGA
TTACTTACATTTTAGAAGCTTCATAGTATACTTTTTAAAG
AAGTCATCTCTAACATATTCTTGGTGATTTATGTTACTAA
ATAGAAGAGTTTCATAGTTTCTATTACTTATAACAGGGTA
TTTCTGAAGTGATAAAAACATACAATATCATTAAGATTTC
ATATAGTTGCACTAGGTTTTTAATAACTGCTATTTATGAA
TTGTGATTATGTATCACTTTAATGCATTGACCGTAATTAC
AGTAAAAACCATGAAGGATGATATTGTTATCTTCCTTTTG
CCAATAATGACACTGAAGCTGTGAATCAAAGTGATTGGCT
GATTTCGAACACAGGTATAGCTGACCTCATAGTTTGTGTT
GTTTTACGTCTCTGGTAATCATTGGATTAGGGGCTTGAGC
AATAAATAAAGGCTTCCATTTATTTTCAGAATCTATGCAC
GGGCACCAAAACACAGAAGAGCTTTAACAATTCCATTTAA
ATTTGAATAGTGGGAGGAGCCGAAATATGTGTGGGCTGGC
TTATGGCACCAGGTTAGAGGATGTATTAAATCCTGTATAT
AGTCATGCTAGAAAAAAACAATATGGCATAATTGAAACTA
TTGAACACTGTCTATCAAAAAGGGATTCTAGTTGAAAAAT
TGAGATTAAATCTCTTCCAAAAACAAAATGCCAGCCTAAT
CTTAATCTTATCACGTGTCTACCTTCTTTCAGTTTATACT
ATGCCTTGCTACCTGTACCTTAATGATACGGTAACAACAT
CAGCACAAAAAGTCACCCAATGCATCTTATTTTTCTACTA
TTATTTTTTGCCCTCAGTGTTTCACAAACCTCTTCCTATT
ATATTTTTGTATTTGCTTCATGGTGAATGACATACATATA
TGTTTACATTTTTTCAGTGATATTCTTATTGACATACATA
CCAGAATTAAAGTCTAACTTTCCCAAAGGAACACCATTAT
CTTCAACAGTTATTTCCAAAGAATGGAGTTGGTCTCTTCC
TTGCTACACCCAGTGTCTTCCTTAGCTTTTATAACACTAC
ACTAGCGTAGATATCTTGATTTTATCATTGTGCTTTCCTT
CTCCCAATCTCACTTTTTTTTTTTTTTTTTTTTTTTTTTT
TGGAGATGGAGTATTGCTCTGTCGCCCAGACTGGACGACA
GTGGTGTGATCTCGGCTTACTGCAACCTCCACCGCCCGAG
ATTCAAGTGATCATCCTGCTTTAGCTTCATGAGTAGCTGG
GATTACAGATGCATGCCACTGCCCTTGGCTAATTTTTGTA
TTTTTAGTAGAGAAGGGGTTTTACCATGTTGGCCAGGCTG
GTCTCAAACTCCTGACCTCAGTTCAGGTGATCCACCCACC
TCAGCCTCCCAAAGTGCTGGGATTACAGGTGTGAGCCACC
ATGCCCAGCCTTATTCACTTTATACCTCTTTTATATTAGT
ACCTATATGCTCCAAAAATAAGTTAATTATCTTTCTGCTT
TAATATCCTAAATTATTATTTCTAACTGGTTTCCCAGTCA
AAAAAACATTTTTCTTAAAATAACTAGTTTAAAATTGTGA
AGTATTAATGTATTTTCCAAGTCTCAGTCTATTTCCAGCT
TTATAAATCAATCTCACTTTCCTTTCTATTGAAATAGTCA
TTCACGATATTGATTCTTCCAATCCATTACTACGGAATGT
TCTTCAATTTGTTTGTATCCTCTTAAATGGCCATACTGCC
CAAGGTAATTTATAGATTCAATGCCATCCCCATCAAGCTA
CCAATGACTTTCTTCACAGAATTGGAAAAAACTACTTTAA
AGTTCATATGGAACCAAAAAAGAACCCGCATTGCCAAGTC
AATCCTAAGCCAAAAGAACAAAGCTGGAGGGATCACACTA
CCAGACTTCAAACTATACTACAAGGCTACAGTAACCAAAA
CAGCATGGTACAGGTACCAAAACAGAGATATAGACCAATG
GAACAGAACAGAGCCCTCAGAAATAATGCCACATATCTAC
AACTATCTGATCTTTGACAAACCTGACAAAAACAAGAAAT
GGGGAAAGGATTCCCTATTTAATAAATGGTGCTGGGAAAA
CTGGCTAGCCATATGTAGAAAGCTGAAACTGGATCCCTTC
CTTACACCTTATACAAAAATTAATTCAAGATGGATTAAAG
ACTTCCATGTTAGACCTAAAACCCTAAAAGAAAACCTAGG
CAACACCATTCAGGACATAGGCGTGGGCAAGGACTTCATG
TCTAAAACACCAAAAGCAATGGCAACAAAAGCCAAAATTG
ACAAATGGGATCTAATTAAACTAAAGAGCTTCTGCACAGG
AAAAGAAACTACCATCAGAGTGAACAGGCAACCTACAGAA
TGGGAGAAAATTTTTGCAACCTACTCATCTGACAAGGGCT
AATATCCAGAATCTACAATGAACTCAAACAAATTTACAAG
AAAAAAACAAACAACCCCATCAAAAAGTGGGCAAAGGACA
TGAACAGACACTTCTCAAAAGAAGACATTTATGCAGCCAA
AAAACACATGAAAAAATGCTCATCATCACTGGCCATCAGA
GAAATGCAAATCAAAACCACAATGAGATGCCATCTCACAC
CAGTTAGAATGGCAATCATTAAAAAGTCAGGAAACAACAG
GTGCTGGAGAGGATGTGGAGAAATAGGAACACTTTTACAC
TGTTGGTGGGACTGTAAACTAGTTCAACCATTGTGGAAGT
CAGTGTGGCTATTCCTCAGGGATCTCGAACTAGAAATACC
ATTTGACCCAGCCATCCCATTACTGGGTATATACCCAAAG
GACTATAAATCATGCTGCTATAAAGGCACATGCACACATA
TGTTTATTGTGGCACTATTCTCAATAGCAAAGACTTGGAA
CCAACCCAAATGTCCAACAACGATAGACTGGATTAAGAAA
ATGTGGCACATATACACCATGGAATACTATGCAGCCATAA
AAAATGATGAGTTCATGTCCTTTGTAGGGACATGGATGAA
ACTGGAAAACATCATTCTCAGTAAACTATTGCAAGGACAA
AAAACCAAACACCACATGTTCTCACTCATAGGTGGGAATT
GAACAGTGAGAACTCATGGACACAGGAAGGGGAACATCAC
ACTCCGGGGACTGTTGTGGGTTGAGGGGAGGGGGGAGGGA
CAGCACTGGGAGATATACCTAATGCTAAATGACGAGTTAA
TGGGTGCAGCAAACCAACACGGCACATGGATACATATGTA
ACAAACCTGCACATTGTGCACATGTACCCTAAAACCTAAA
GTATAATAATAAAAAGAAATAGTCATTCACAAAAAAGGCA
TTGTGTTTTTCATACACAATGCCTTTAACATTTTTGCTTC
TCTAAAATTGCTTCATTGTACTTTAAAAAAACATACACCA
TATTTCAAAATCTGTTTGAGTCACCACCTCTTCTATGATG
TCTTGTTGATGTTAAATATAATATATTCTGCCTTTTTGGA
CTATTATAACAATCAGTTTAATTATTATTCACAGTAATAA
CCACCTTGGATTATGGTGACATGTTTGTGTCTCAAACTCT
ATAAATCATTTCAAACTTCTTGGAGGAATGATCTTGATGT
ATATACCTTTATACCTTTGTTAACACACATCTGTTTGTGT
AGCGAGCATTAAGAAAATGTGTTTTGGGATAGATGAATGA
GCTACTAGAGTCCAAATAGAGTAATTTGAAGTGTAATATG
GATTAAATGTGTTTATTTTGACAGCATGGAACAGTAGGTG
TTCAAATATTCATTATTTAATTATAAAATTGAAATGTGTT
AATTGACTACTACAATAAGTTTGATGGAATTGATTTGTAA
TTTGTTATGTCCCCTACTTATTAGATTAACTGGACAGAAG
ATTAACATATACTGACATATGTATTTCCAGTGGAATGTAT
CAATCTCTTGAAACTCAATTCATAATTGAACAAAAATGGA
GAGAATCAAAAATTGAGATTGCCTTGCATTCTGAAATTAT
GTTTTCAAAATTTAGAAGCATCAATAATGATGCAAATCTT
AGGATCTGATTATACAATGCCAAAAATTAGCAAAAAAAAA
AAATTGAATGCTGTGCTCAATTATTCATACTGATTATTTC
TAGTAAATTAACTATTTTTTATTTCACCCTTATTAAATTG
GTTAATTGTGGCATTATAGTTATAACTTACAGTTGTTAAA
ATCAAGCACTATAGGAACTATGAAGAATCTTTTAAAGAGG
ATTAACAAAAATATAAATCCTAATTTAAAAAGACATGACT
TAAATGTGAAAATATAGACCAATTATACAGATATTTGGAA
ATATTAACCTAGTTGATAGATTATGAGCAAAATATGATTT
TTTTTCTCTTTTCAAGCAAAGAAAAAAACCCTGGCCAGAT
TGTAAAAAGTGAATCATATTTTTACATATGGAATAGCATT
TATAAAGATAAATTCTATTTTACATGTTATTAAATTTTAC
TCTAAAAATACATTGCTTTCTCAAAGATGAAAAAAATCTA
AGTAACTATATAATTAAAATTAATTTTGCCTCTGAATGGT
ATTTATTTGTGACATTTTATTGGCTCAAACATTGTGTTTA
TTATCAAAAACCATTGCCATCAAAAGGCAGAACTGATTAT
AAAAATAGCTAGAATATTCTCTGTATTCTACTTAGAAGAG
TTATCTTTAAACCCATACTTTTAAGTAATGACTTCCAAAC
TTGGGACTTTGATTTTAATTCAAAATTCAGAACTAGGAAA
ATTAAATATTTTGATATACCTCTGCAAATGTGCCAATACG
GTTGGTCCATTAAAACTTTAATCATGTACATAGAAACTAG
TCTAAATTATTATTTGGCAGAATTGAATGTATAATCAAAG
TCATTGATCTATTAGCTTAATATTGACACAGCCAAAACAC
TCATTTTGGCCATTATACTATTTACAGCAGTTTCTATCAA
AACATCCTGATTTCTTGAGTTTTGTCCTTGAGAGCAGCTG
AAACTTCTTAGACTGCAAAAGCAAGATTACCTGGAGCAGA
AGGTATTTTTAAACACATGTTTTCCCAAAGAAGGCAGCTG
CTCACTGCATGAATTCTTTAAGCACTGCTGCGCTCAGCAG
TTAACTTTCTTTACTTGAAGGTACCAGGGCAAGGAAGATA
ACCTCAACACATTGTTTTTCTATTATTTTTACTATGTTCT
CAGTACTATTAAAAGGCTGATATTTGACAGCAAAGAAATT
ATTTTTTTAAAACAATCTTAGAAAAAAGGAATGGTTTTTG
TGTTTTTTAGATAAAAAATATTATTACCAAATCTTCAGTC
ACTTTAATTATTTTTTCTTGAGATGAAGTCTTGCTCTTGT
TGCCCAGGCTGGAGTGCAGTGGTGCGATCTCGGATCACTG
CAGCCTCCGCCTTCCTGGGTTCAAGCGACTCTCCTGCCTC
AGCCTCCGGAGTAGTTGGGATTACAGGTGCCCGCCAGCAC
TCCCGGCTAATTTTTTTTTTTTTTTTTGTATTTTTAGTAG
AGATGGGTTTTCACCATATTGGCCAGGCTGGTCTAACTCC
TGACCTCATAATCTGCCTGCCTCAGCCTCCCAAAGTGCTG
GGATTACAGGCGTGAGCCACCACACCCGGCCTAGTTATAA
TTTTCTAAAGAGTAGCAAAGAAAGTCTATCTTTTATCTAC
AGAGAAAAGAAACTTCTGCCTAGAATATTCCTTTTCCTTT
AGTTGTTTTATCACTTGTTTTTTAAATACTAACTTTATTT
TCATTTTATCCAACAGTGCACTGATACTGCAATACTGAAT
ATTTTTAAGTCAAAAGGTAAGTGTATTTTTATCATATGCT
CTGCTTTTGCATATAAGGATGTGTAAATACATTGATTACT
TGATTGTTTATAGAAAATGTTAATAAGTACTGACACTTTT
CTTATATATGCAAATCTGTTGCCAAGTATGATAATTACAC
TAGGCTAAAATTACTCTCGTATAAAATTTATGTATTGGCA
AAATGTGCTTCATAATTGGCAGCATTTGAGACCTGTATTG
ATAGATATTTGTAATTAGAATGATAATCATCTGGAGTTGC
AATCAAGAAGGCCCTGTATTAGGTTGGGTGGGAGAGCAGA
ATTTTTGGATAAGCAGAGAAAAGCAAACAAATTCCAAATT
GGAGTGCCAGAGAATCTAGCAGTTAATTAAACTAAGATTG
CTCTCCTATCATCTGGCCGAATAAGAAAATAATTACATTT
ATTTTCTTTATGTCTAACATCAAGTCATCAACTGCATAGT
GCTTTTCTGCCAACCAAGCCAACATGTATGTGTGAGGGTT
CACTGATGAACACAAGCTACCCCTAAAACCTGAGTCTATC
CGGGTGCTTTCCTGGAAGATTGATAATGGCTTGCTAGTGG
CAGGTAGCTAGAGTAACTCATTCTTCAATTATATCTTTCT
CCTGATATGATCTCAAACTCCAATCTTAGCATTTGCTTCC
CGATTCTTTTTGAAAAGTATCTAACTGACATACATACAGC
ATTCTTTTCAGTTGGTTGTGGCTTTCAGTCTATAATACAA
ATAAAGCTTTACCAAATAATAGCTTTTTAAAAAATTTTAT
ATATATATATATATATATATATTATTTCAGTGGCTAACTT
TGAAAAACCGATTATTTCATTAAGATACATTAAACTGAAA
AGAGTAATTATGTGTAGGAAATAAATGCTCCCACAAAATG
CTTATGCTCTAATCCCGGAGCCTATGAATATGTTACCTTA
AATGGTGAAACAGATTTGCTTATATCATTGTTTAAGAAAC
TTGAGATTGAGATATCACAGGTCCTTACAAGAGGAAGGAA
GAAGGTCAGAGTCCATGAGATGTGGAGATGGAATAAGATG
CTGAAGTGATATACACTGAAAATGAAGGAGGATGGGGCCA
TAACCAAACATTGCATTGTCCTCCAGAAGCTAGAAAAGGC
AAAAAACCCAATTCTCCCTTAGAGCCACCAGAGGAAATGC
AGTTTTGTAGAGTCTGACTTTAGCACAGTGAGACCTATTT
CAAATTTCTAACTGCAAGTTCATATATTTGTGTTGTCTTA
AGACAAGAAATTTGGGGGCAATCTACTAAAAGAGCAACTG
AAAACTAATGTGCCCATTAGAAAATTTTATATAGAAACTA
GAAACTGTAAAAAATTCACGGAAAGAATTCCTTGGTAATA
TTGTTTAGGATGTTAAACTCAAGAAAGAATTAAGTTTCTC
AGCTACTAATTTTTTCACGTAAGCATTTACTTATTTATCC
CAGTATGTGCATATTTATTCCAGTAGCATCTTTCTTTGCT
GCTGAATCTTTATGAATTCTCATGATTTTTTTTCACTTGT
ATCAAAAATTGTGTCCTGTATAGTATTTGATATTGGGAAC
ATGTTACCACTCCTTAACTGATCTTAACCAGAAATTGACA
TAAATCATGGTGCTCATTTACTTTTAAGTTTACATTTTTG
AATGACACAGCAAACAACTCTTGTTATACAATATATGACA
ATATATGAACATTTTGAGATTTATTTTCATAGACAATTAT
CTGTAGCTTTACTCCAATATACAGGCATAGCATGTAGTTT
ACATAAAGTATAAATGTTAGGTGTCCTGTGCCATTTAAGA
CTAAAGCATTTTAATTTGTGCTTTCCATGAGCTTTTTCCC
AATCTAAGCAGTGAGCAAATTGTCCTCTCATACAATGTGA
CATAAAAAGTGGAAACAAAACAATAATCTCCTAGAAACAC
ATGCAAATGGACATCGCACAAGAATCCCATAACACTAATG
ACTTCTAATCATAGGCAAAAAGACCTGAAGACTAATTTAT
ACACTTTTTGTCTTTTAAGTTTTTACAATCATTGCTTTAA
ATTAAAATGAAAACTTTCAGATAGCATGCTTCCATTTCAT
AATGTTCTGTTACTTATAGTCTCCCTAATTTTATTATGAA
ATCCTTTGAAGCTGTTTTATTTTGTTACCAATAATTCGTT
AGTTTGATTTCAAGCACAATGCTCTTTTCAAGATCCAAGA
ACCATTGGGAAAATGCTATATTATCTATAATTTAACCAAA
TAGCTTTATGTCTAATTTAATAAATAAAGCCACTTGTTCT
GTTTTCATATCCAGTTATTCCATTTTCAAGCTGACATAAG
TTAGATCAATGAATATATAATTAAAAATTGGTGCCAAGAG
ATCTCAGCACTAGTGATTATAAGTCAAATAGGAAAGGTAA
TTTTATTAGTATCCTATTGGTGAATTAGCTTCCAAATTAT
TCCGAATTTAGTGGCTTAAAACAACAGAAATTCATCATCT
TACAGTTCTGTAGGTTAGATGTGTGCCATGGGTCTAACTA
GGCTAAAATAAAGGTGTGTGTTCTGGAGGTCCTAGGAAAG
AATCTGTCCTTGCCTTTTCCTGCTCCTAGAGGCTGTCCCC
ATTCCTTGGCTTGTGGCCCCCTTGGTCCATATCCAAATCC
AGCAACAGTTCACTTCTTTGATTATTCTTTTGTACTCACA
TCTTCTGACTGTAGCCAGGAATGATTCTTCAATTTTAAAA
ACCCATCTCCTTTTATACCAATAAAGTGGTATATAATTAG
GTTGGGCCATACTGGATAATCCAGGATCGTCCCCTCATTA
AGTTCCTTTTCTTAGTCATACCAACAAAATCCCTTTTGCC
ATGGATGTAACAGATTCACAGGTTCTGGGGATTAGGATGT
GGATATCTCTGAGAGTCACTATTCTTCCTACCACAGTAAT
TTTCTACAGCATTTTTTAAAAAATCAGTGATTTGAGAAAC
TTGAGAGAGAAAGCTAAGAGGCAAAAGAAGCAAGTTTGAC
TGCTGACAAAATGAATGACTTTGGCAGAATATCAGCTATT
CTTATAGAGATAATCAAATTCCTGCATTAAAAACAAACAA
ACAAAAAAACTAAACCAACCAGTAAAATGTGAAGACAAAC
AGAGATTTGCAAGAAATACATACCTAGAAGAGTGAAGGCT
TTTAGCTAACTCTAAAAATAACATGAAGCAATATAATCAT
ACAATGTATCTGTTCAAAAAGCTGAGACACCATTTTAGGC
AGGCTTTAGACATGTACAATTTTCAGAATGTGGAGTCTGG
CGATTTAACAAATTTCTGAAATGACCAGATGAGAATAGAA
GGCAATAATAAATTAGATTGTATCAAAAAGAGGGTGATTA
GAATGACAAGTAGAATGAACGTATGCTGGATGCAAAAGAG
TTAAAACAACTAGAGATAGTAAACTAGGAAATTAGAATAT
TAATAAAAATACACTGATTATCATACTCTAGAAATACTGT
AAAAGAAACTAGTATTTAGCGAGAGGCTATTCTCTTGCCA
CTGCAGTATCTTCATCTGATTGTTGCAAACTTATTCCATG
TTTATATTTGTATAAAAGCCTTTAAAAATATTCTTGAAAT
AAAGTAGCAGCATGCTTAAACTCCCAGCCAAGAACTATAA
ATGATGATTTTTTATGAAATAGTAGTCTGGACAATAATAA
TTTAGAGGAAACTAATACACCCAACAGACTTGAATTACAT
ATCTCTAAAATTCATTACAATTCTCATTTATAATAAATTG
GTATGTAAAGCTAATGGATTTTTCAAAGAATATCTTTACT
ATATTAACATTGTTTCTTTCAGTAACTTTCCATTTATTAT
AATTACTAGGGTTTACAGATTAGTAAATTAAAAATAGGAA
CTTCAATAAAATTTGAATTTAAAATAAACAAAGAAAAAGT
TTTTAGTATAATTGTGCCCCATGCAATATTTGTTGTTTAT
CTGAAATTCAAATTAAACTGTACCACTTGCATTTATCAGA
CAAGTCTAATTAATTTTAAAAATATAAACATAGAAAAAGA
GCAGCCATTAACTGTTGCAAGAAAGGCTATTCCAAACCTT
CAAGATTTATTTTAATGAAAAATAAAACTTTATGAATCAA
GTAAAGTTGATGATTATTCACTTTATATTAGTCTCTGCTT
TCAGTTTCTAAGTATGTTTCAAATTTATTTTTCACTTTTT
ATATTATTATATTGTTGTAGATGGCTTTTGATATATTGCT
ACTTATTATCATTTATTAAAAGGAAATTATGTAGCTCTGC
AAGATCTACAAAGAATAAATTTATCTCCATGCAAAAGTTG
ATCCAAAAAATCAGATTAATCTGAAAGAGAAAGAAAAACT
AAAAGAAACTAAAATAGTTCTATTTATAGGCTTAAATGTA
TAATGATGCTGCATCCAAGGTTCCCTAACTTGGGATTCAA
CAATTATGCCCATTACAAGGGCCTGGGATCACATCTATAT
TATAAAAGTGGCTGCTATTTGGGGATATTAAAAAAGTTTC
ATTAATAACTGTATTCAAGGAAAGAAGAATTATGACAACA
CAGGATAATGATTTAGAGTTTAGAAGGATAATCTCATTTT
GTTAAAAGAACAAGAGGAAAAGAACAAAACCTAATACAAA
TGTATTAAATCATTTTGATGCATCCTTTCTATTATGATAT
GCATGTAAATCTATGTAGTGTAAAATGACATAGAAAACTT
GTTCTGCTGATGTGAAGCAGATAGTTAAGACCTTTGACAT
ATGGGAAAGGGAAATGGCTTTCAGAAATGGTAGGCACAAA
GTTGGTAAAAGAAATGTGGTGAATAATAGAGCCCCAACAT
AAGGATAATTGTTTACAGATTTTGGAGGGATATGGGACAC
ACTCTGAAAATTTGCTCTTAAATCTTTCGACAATAAAGCT
AATGGAGAAATTTATGAATAAAGCAAGAGGACAGCCTCAA
AGCCATGATAAAATATGGCTTTCCTGCAATTTGAATTTAA
ATACGGCACCTTAACACGTCCTACCCTAGGTTGCCTTCTT
TATTCATGCTTATCTGTTTAGATCTTCCAGGCTTCCAGCA
TTTTTTATGTGCCTCTATTATAATTAGCTACGTAGATGAG
TTTTAATGCTACTTGTCTCTCATTGGCTTTTAGGATATTG
CTATCTTATTCTTTTGACTATTCTTAAAAATTAAGCCTAA
TATATAATTGGTAGTATCTATTATCCAAATGAGTTTCTGT
AGTCTTTAAACAAGTGACTATTAATAATTGTGCTAAAATA
TAGTTGGAACTCTCATTGAAATTAATAGCTGAGGCAAGAT
AAACTTCAAAACACAAGATGAAAGATGATGAATTTTATTT
AACAATGTACACACTTAAAAGTATATGATACGTTAATGAA
AATGTTACCCATGAAATAACTGTTATTTTTAACACCCGTT
AATTTTTAAATAATACTAATACAATAAGATAGATGTCATA
ACAACAAAAGTGACTGACAATCACCCAATGAGCAAAGTTC
AGAATCTATTTTAGAATTTATGGGGACACAAGCTGGTCAT
TTGCAGTAAAAATTGCTGTGATTTAGTTTCAAATCTGTGA
CCTTTGCTAAGCCTCTGGGTTCATTTGCAATAGTAGTACC
TAGCAATGTCATGTCGAGATCAATATAGGCCAACCATTCT
ATTTATTTAATACATGCTACCTCATTTAATACTGAACTGT
ACTATAAATAAATGTTAATAATTATTTTCATTTTAGAGAT
AAGAAACTGAAGGTTAACTAACCTTTTCAATGTTATACAG
TGAATAAATGATAAAGCTGTATTTCAGACCCAAGTTTTCT
TGGTTTTGGACCAAATAATTTCTGATAGACACCATAATTA
TTTCCATTTTAGAGATGAGAAACTAAAGGTTAACTAACCT
TTTCAATGTTATACAGTAAATAAATGATAAAGCTGTATTT
CAGACCCAAGCTTTCTTGGTTTTGGACCAAATAATTTCTG
ATAGACACTATAATTATTTCAATTTTAGAGATGAGAAACT
AAAGGTTAACTAACCTTTTCAATGTTATACAGTGAATAAA
TGATAAAGCTGTATTTCAGACCTAGGTTTTCTTGGTTTGG
GACCAAATAATTTCTGATAGATACTAAATGTCTGAGAATG
TTTTGTGAATTTATTGCATTATAAATTCAATTGCAGGAAA
GCTGCACTTAGTAATACTTTAGGTGTGGCAACTCCCAAAT
ATTTACAGGTAGCATCATATCTGGGGAGTCACACAGGCAC
TTGCTTGGCCATTTGATGGTTTAAAATCAATATATTCAGC
AACTATGTCATTACTAGTCTTTTGGAAATAAGTATAATTT
TTGACAGTGACAAATACTGACTTCATAATACCCAGAATTA
TGACTTCCTTTCTTTCCAGTTCAAGGACAATATAATAAAA
CAAATAATAAATCTTTAAAACTGAAAGCAATGTATTTTCA
TCATTTGCATATACAGTATAATTACAGAAAAGTTGTTTAA
AGACAAGAGAAATAGAAAATGACAAAGAAAGAGAAGAAAG
TAATCAGGGGAAAAAAAGACAAGAGAGCAAGAATTTAAAA
TTGAAATGTGGTAATTCTACTTACTGATCAACCTACTGGG
TATAGGTCTTGGGGAAAGACTGCCATGACTGCCAGCAGCC
CCAGTTCTTGAGCACTTCTCTTGAGCACCTGAGAGAATAT
AGCCTCCTGGAGTGTGAATTTTATTTTTAAAGTTTGTGTG
TGTGTGTACATATGTGCATGTGCACACATATATTTTCCAA
GATGGTTTTAACTATCTTATCTGGTGCTTATATGAAACAG
AAAATTTTAAAAAAAATTGTTTCAAAATTGAAGAGAAATA
CATTATCAAATTTGCTGAGAAATCATATGTCAGATTACAA
CGTGATATCTAACTATGATCATATACATGTTCAGGAAAAA
AAAGAAATTAAATTTGAAGGGACTTGTAATTTTGCCTGAA
AAGTTTCACCCAAATATTGTTTCTAAACGATTGCTATTTT
AAAAAACTGCTTTTGGAAAGAACATCAAAATTCTCTTTCC
TTTTTTATTATACTTTTAGAAATTAATTACTAAATATATA
TATTTTTTTCTTCAGGCAAAAAGGTACTTGCCCAAGTTCG
ATTTACAAACCACAAACTTCATAAAGATAAACAACAAAAA
GGCATACTTTTTTTCAAAAAGAGACAATTTTTTTGAGATC
AGATGAATTTTAAATGTTTTAAAATTATATGATATACAAT
AAAACAAAACCTTAAACTCACCCGCTCTGTATAAAATTTG
TGTCTCATACATGTTAAAATTTGTGAAGGATATAAAAAGT
CATTCCCTACTTCAAAGCTAACAAGTTATCCTGCTACAGC
ATTATGGAAAACACAAGATTCCTGAGTCAGAAACAAAGGA
GTCTCTCACTCATGGATCAGTAGTAACATTCACATCAGTT
CCTTTTGCCTCCCCTATCCCAGTACCACAGGGATGATGGC
AAGACGGGCCCAGATCCATGTGCACACTCAATAGGTCTGT
CTTACATCTGAGGATGCCTAAGGTTAGGAATCTTCAGTTA
CAGCTGGGTGTGATGCTAGAATGTTGCCCAACTATGCCCC
CAGAGGAAATATTACCTTAATTACTCTGTTCAAGAAATAA
TTCTGAACCCTGGCTTGGAGGGATACACTGTTTCTGTATT
TCTAGGCTGTTTTTATTTAACATCCTTGAAAAGATGGTCC
AAAACAGAATTGGATTCAAAATGTGCAGAAATTTGAAAAT
TATGGAGAATTATCTCCAAACAATATGCACATATCAGAAT
ATTTGGGGGGGAAATCAAGTTTTTTAATAAAAAAGTCATT
GTCTACAGGTTAACTATCATAGTGAACTCATCATATTATC
TTTATCACTGTGTGGCAGGAAAGAACAAAATCAGTATGCT
GGATGATTTAAGAAATTTCAATCTAATTTTGGTTATGTGT
GATTTTCCCTTTACATACTGAGTTTAAACTTAAAATATTT
TTCCACTTCCTTCATATTTAATTTCCAAAACTCCTCTGAG
AGTTGTGGTTGTTGTCACTATTGTTGTTGTTGTTCTTGTG
TTATTATTTTTACCTTCTTACATATAAGACAAATGAGGTT
CATAGAGGTTAAGTAAATTTGCCTTAGGCCATACAGCTAA
AGGCTTTTTTTATGTACAATGCTGTTTTACAAAAATAATT
ACCAAAAGATGACAGCTCCTCAGTTTACCATAGATATGAA
GATTTTAAGAACAGATCATATTGATTTTGAATTCAGCTGG
AAATTAGCTGGATAATACAGGCTTCTTCTTGGAGGAGAGC
TCACAAAGTGCAGTGGAAAAAATAACTTCTTAGAAGATAG
CACCATGCTAAAATAATTTTATCTCCACTATTTATCATCA
CTGCAATCATGGTAACAACTTAAGTTTCCTTTCCATATGT
CTGTAAAGTGGTGGTAACTTTAGTTGCCATAGAGGTTTAT
CTGCAGATGACATTAGATACCACATGTAAAATTTACAGCA
TATAATTGGTGTTCATTAAATTGTAGTAATCATTTTGATC
ATTTTCTCATTCTGAAAAAATTGTCAATATGTTTCATTGT
TTCCTTCTTTTGTAAAGCTGCTAGACATAAGCCTGAGTTG
TTTTTGTAAATTAGAAGACAGAATTAGAAAACATATTTCC
AGATAGAATAAAGAAATGCTCCATTAGTTTTTATAGCATC
ATAAATCAGTGTTTTAAAATTAAGTAATTCAAGAGACCTT
TTAGCTATTAAGATGTTGGTTCATGTTCTAGTTCAAATAC
ATGAATTTAGTTCAGCAAAATATTACAATATGTTAGTGAT
TTGGGTATTTTCTGTGACATGCTAACTCAACTATATCAAA
TGATAATTTTATGCTCACCTTAGAACTGTTTGCAAAAAAT
AAGATGGTGTGTAATTCTCTAGAAACTCATTGCTAAATGT
GTCTTAAAATTATGCTTACTCTATTTTCTACAAGAAACTA
TTTTTCAAATATGTGTGAATTTTCCTCTTAATTCTTAAGT
TTCATATTTTTATAGGTATTTTGTATAATGTGAGTGGTAT
TTTGATTAAATCAGTAGCAAGTGAATTTTATGCAAATATT
ACTAATAGCTTTTGAATTGGAAAAGGTGACTATATTTTTA
ATTGAATCATTCAAATAGACTTTTAATCTTATTGTTAAAT
TAATATGATGTGTCACTATACATGTTACACAAAATGTATC
TGATATGTCATTACAATAGCACAGATAGTCACATATAAAT
TGCTCTTTTTTCTCTACACAGTAATAGAAGTACTCATAGC
ACTAGCAGACCAATTACAGTCCAAAAGTCAAATCTAGCCC
ACCGTCTATTTTGACAAATAAAGTGGTTTTTTGTTTGTTT
GTTTGAGATGGAGTCTTGCTCTGTCGCCCAGGCTGGAGTA
CAGTGGTGCGATCTGGGCTCACCCCAAGCTCCACCTCCTG
GGTTCACGCCATTCTCCTGCCTCAGCCTCCCAAGTAGCTG
GGACTACAGGCGCTCAACACCACGCCCAGCTATTTTTTTT
TTTTTATATTTTTAGTAGAGACGGGGTTTCACCGTGTTAG
CCAGGATGGTCTCGATCTCCTGACCTCATGATCCTCCTGC
CTCGGCCTCCCAATGTGCTGGGATTACAGGCATGAGCCAC
CGCACCCAGCCGACAAATAAAGTTTTACTGGAAAGCAGCC
AAACTGATTCATTTATATATTGTCAATATCTGCTTTCTAG
GGGGTACGGTGGCTCATGCCTGTAATCCTAGCACTTTGGA
AGACTGAGGCGGGAGGATCACTGGAGGTCAGGGGTTTGAG
ATCAGCCTGGCCAACATGGCAAAACCCCATCTCAACTAAA
GATACAAAACTAGCCAGGCATGTTGGTGCGCACCTGTAAT
CCCAGCTACTTGGGAGATGAGGCAGGAGAATAGCTTGAAC
CTGGGAGGGGGATGTTGCGGTGAGCCAAGATCGCACCACT
GCACTACAGCCTGGGTGATAGAGTAAGACCCTGTCTCAAA
AAAAAAAAAAAAAAAAAAGGCAACAATATATGTTTTCTCA
GAATGACAAAGAGAAGTAGTTATGATAGAGATAATATTGC
CGTCAAAGCCTAGAATAGTTACTTTCTGATGTTTATCATT
TTTAAAATGTGCTGGTCTCTGCATAACACAATTATATTTG
CATTATTTGAAAAATGTAAAAGTAGTTTATCTTGTAAGCA
AATGATATTGAAGTATATAGGCCAAAGCATCAATGATTCT
TATCCATTCTCAATATCTCACCCACCATCACTCTCCCTTC
CACAGAGAGTAACCCTTTAGTGTTTATCCATTTAGACTAC
TTTAATTATCTAAAGGGAATTTTCATATTTTAAAAATAGC
TGAAATTCTATAGAAAAAAGGCAAAATACGCCCATCAACT
AAATCTAATGTTCCAGCTTTCAATAACACTTAATCTACAC
TTGTCCTATCCTTTCCTGAATCCCATAAATAATCACCATT
ATTAGTTTGATATGAGTTCTTTCAGGCTATTTTGAATATA
TTGATATGACTTTTACTTGTAGAAATATGTAATTGTGTGG
TATGTGTGTATAGTGTTTGTATCAATTCATTACATATTAT
GTACTATTCTGAAACTGCCGTTTTTCACTTAACTCGCCTT
GACCATTTGAGGATACTGGCATGTTTATGTATTTGACATT
TTGTTTAACTTTTTCATTAACTGCCTGGATCATAATTTTT
TAAGATTATTCTACTGAAAACATTTAAACTCTTACTAATT
TCTTAGTAAGGTACATAAGTCTTACTTCCTGGTTGAGGAA
TAAGTTGATCGTTTTAAATGGAATTTTCTTGAATGATTGC
TAAGTTGGTCATTCTTTATTGGTAATTGTAGCACTACTGT
ATATTGCATATTTGCACAGTTTGATATATTTCCCACTTCA
CTGAATTGTTTATTTTTTTCTTATTTAAGGTTAGAAAACC
ACATACACACAAAAACATTATATTCACAATGTCAAACAAT
TAACCAAAAGTATTAAACATGCAAGGAAGTAGGAAAAGGT
AAACCATATTTAAGAGAAAAATGAAATTAGGAAGAGGTAA
GGAAAGATCATCTCCCAGAGCCTTCACAGAGAGTATATTG
TTGTCAAAACCTTGATTTCAGTTTCGTAGCTTCCACAACT
GTGAGAAAATATATTGCTGTGGTTATAAGTCACCTAGTTT
ATGGTCATTTATTATGGGCAGCCCTAGGAAGCTGATATGC
CTGGCTAGCAACAAAAATAACAGCAAAACCAAAAGTTTTC
AAAACTCTCCACACACGCTACACAGGCATTTAAACTTACA
GACACATCAAATGGTCTCATTGTATTTTTATGACCTCACC
TGCAAATGGGTCTCAGTGATTCTTATCTTACTGCATTTCA
CTATCAAAGGATTCTTCTACTATTCAAGATAAATCCTTTC
TACTCTTTGCTTAAAACTCTAATTCCCCAGACCACTTAAC
CTCACCTGATGACATTTCCTACTTTATATATTTCCTATTT
TATATATATAATATATATTATATATATTTCCTGTTTTATA
TATATTTCCTGTTTTATATATATTTCCTGTTTTATATATC
TATTTCCTTTTTATATATATGTGTGTATATATGTGTATAT
ATGTGTATATATGCGTATATATGTGTATATATGTGTATAT
ATATACACACACATATGTACACATATATACACATATATGT
ACACACATATGTATACATACACATATATATGTACACACAT
ATATATACACACACATGTGTGTATGTGTGTGTGTGTGTGT
GTATATATATATATATATATGTCAGTGGGAAACTTCCACA
TATTCTCATTGACAGAATTTGCCCATGTACTGCTATCTGT
GGCTATATGCCATGACCTCCTTCCTGTTACTATGAAACAA
CTAACCATACTTTGTTCTAGAATCCACTCCTACTTTTGTG
CAAGGAATGATTCTGCTTGAATCTTGCTCCACTAGTTGAA
GCTCCCTTTTGCTACTACTCTTTGAAATCAGTTTCCTTTA
AATAGATACCATTTCATTCTCTTCCCTTTTGTTCTCTCTT
GAAACTGTTTATTCTAGTCAATCGATTAGGCTTTTTTCTG
AAATTGAGTAAACGTCAAAAGCATTATTATCTGAGTTCCA
AATTCCATTTTTTGGAAATGGATTTTTGGATTTTTCCAAA
TCCTTATTTTACTGGCATTTTCAGTACCACTTGATTTAAT
TCATTAGCCTCTCTTTCTTGAAACACTTTTCTCTATGTAG
CAAAATACTATTGTCTCTAATTTTTTCCTGCTTCCTCATG
TTCCCTTCTTCTCGAGGTCATTTGCTCATCTCTTTTCATC
GCCTCACCCTCTAACTGTGGATGTACCTTAGGGCTCAGTC
TGAGAACAACTTCTCTTATATATTTGACATTAACCTGTAA
GTGAACTTACAAAACCTTTAAATACATTCTTTAAAAATGG
CTCTCAATTTCGGAGCTCTACTTTTTCCAAAACTTCCAGA
ATGCCTATTTGTCATCTGCACTTGGATGTCCACTAAGTAT
CTTAAAACAAGTATACTAAGAACCTAAGATCTCTGCCTCT
AAACCTCATATTCTATTAAAACGCTCCAACTCCGTGAGTG
GTACCAAAACTCTCACAAGTAGTTCCAGCCAAAAAATTGA
TATTATGTCTCATTATTTTCTTATAGAATCCACAACTAGT
CAGTCAAAAAATGTTGGCTAAACTGTCAATAATTTCACCA
CTACCAACCTCGCCCAAGCCATCATCATCTTTACCCTTAG
ACTGGCTTTCTTGCTTCCTTTTCTGCCATGACTAGGTTCT
TTTCTGAATAGCAACAGAAGTGATCCCTTAAAATGTAAGT
CAGGTCACATCACAATTCTGGCCAAAGCTCTTCTATGACT
TACTATTTCACATAGATTAAAAGTAAAAAACCCTCCCCAT
GACCCAAAAGGCCCTCCATGACCTCATCTACTCTCTCCCC
TTTCCCTTCTCTCTGTCACTTTGTTCTAGAACACTGGCCT
CTTGGCTTCACCCAAACAGGACAAGCATGCTCCCTACTCA
AGAATATTGAAACTGATATTGTCTGTTCCTTGAAACCTCT
TCTTCCAATAATGAAAATCATAAAGAAAAGTGAACTGGTA
CAAGAGAAGTTTGTTATTTTAGACAGTGATCAGGAAAGGA
GTCATTGGTCAGATGACTTTTAAAGAGATGCTTTTAGTGA
TAATAGTATCTATATAAATATCTATACATTTATATTTACA
TTAAAATCAGTGTTCATAGCAGCTTTTTACATTTCTATAT
TTTAAATTCCATTTTCTGAAAGTGAAAAACTTGACCCCCA
TTATTTTAAATATAGTTAATTTTTTAAAGTCAATCCTATA
GTATATAAGCAATCTCCTCTCCCCTGTGTCTACCTCTCTG
CTTCCCACTCCACTTCAAGCATACCTACTTTGGTTCCAAC
CCTCCTGCCAAGCTGTCTCCAAACATGGTCTCCCACCTGA
CTATGCATTCATTAGCCCGCCTACTAATAGGCTTGCTTCA
TCCTGCTCAGGTTCTAACGTCAGCTAACGTCTTCCCACCA
TGGTTCCTCTTCCACTCTCCCCATGTGGGTACTACTTTCC
TTGGCTTCTCATAATGACTTTAACCTCAAGTAGATTTTAA
AAGCTATCATGCAGAGATGAGCATAGTAAAACAAATCTGT
GAGGATTGGGACTTTCTTCATTTTCATAAAAGTAAATACA
AAAATCAAAAACACCATTACGGGGCTACTGAAATCAGTCT
GAAACATAAAACACTCAAGATAACATGAAAAGAATATGGA
TTGTAAAATATTTTAAAAGATAGCTGAATATAGTACTGTT
ATACATCTGTATTGTGTTCCCCCCAATATTTTTTAAACAA
CTCTGAGAAATAAGCTGATATGTACAGTAACTGCAACAGA
TAAAATAAAACTGAAGAAAAACAAAATTCTGATTGAGAGC
AAGAGAATGTGATGAATCTAGAAATCTAATGCTAAAATAT
CTAACTGTTCAAACTCACAAAATAGAATTGATAGTGTATT
AGAAAAAAAATCTTTTTGAGAAAATATTCTCACTCATGTC
AATACCTATGATAAAGTTTTCAATTCCAGTCCTTTATTTC
TCCACCCCAAACCACTATCCTCCATTTACCCAGGGATAAG
AGTGTAACTCAGGCCTAGTCGGTCATAATATCCAACTACC
TGGCAATAATGAATGCTACAAGTCATGCAAACGTCACACC
ATCAGAGACAGTTAAAGGACTTCTATGGAATTTTTATTTG
GAAGTCCATAGGAAAACAATTTTAACTATATTTAGAGAGC
AAAAAAAGATTGTTTGTGGCTTTCTTAACCGTCATGCAAA
GGTTTTTCTGAGAGAAAAATACGAATTAAGAAGGCATGTT
AAGAGACAAAAAAAGGAAGACAAGAGAGTGAAACCAAAAG
ACACTTCATGTAGTAGGCCTTGGGTCCAGTTCCCAAACCC
CCTGCCCTTCAGATCTGCTGAGCTGCCACTGAGCCAAGTT
ACATACATCACTTCACGGTGCCTTTTGTCTGCTCTACACC
TCTTCCCCATATCTCCCCAACATTTTTTTTTTTTTTTTTG
ACTATCAGCACTTACCTCTAGTAATAATAGGAGCTGAAAA
TGCAAGGTACTTTCTCAGCCTTAATTATATTTGAGCATAG
ATACAATACCGGCCTATGGCCCTGCAGAAGTGTGTTGATA
AAGTGTGAAGATAATTCTCCCTTTGCTTCAGGTTTGTGCA
TTGTTTGAGAATGACTGGATGCTGGTGACAGTGATTAAGT
GATAAAAAGAAACATGGAGACTGACTCTGAGCCTTAATAT
GATGGTATTCTTGAATATCTCCTAGACCTGTCAGCCTGAA
AAACTGTGTTAAATATAAGAAAATGAAACCTCCATTTCTA
AGCACTTCTAAATTTATTTTTGTTAGTCCATTTTGCATTG
CTACCAAGGAATACTTGAAGCTTGGCAATTTATAAAGAAA
AGTGGTTTTACAGGCTGTACAAGAAGCATAGTGTCAGCAT
CTGCTTTGGGTGAGGGCCTTAGGAAACTTACAGTTATGAC
AGAAGGCAAAAGGGCAGCCAGCATAGGGCAGCAAGAGAAA
GAGGAAGGAGGTATCAGACCTTTTAAACAACCAGATCTTA
TGCTGTCTCATAGAGTGAGAACTCACTCAATGCGATGACA
GCACCAAGCTATTCATGAGGGATCTGCCCCCATGAGGCAA
ACACCTCCCACCCCACGAGGCCCACCTGCAACATTGGAGG
TCACATTTCAACATGAGATTTGGAGAGGAAAAAACATCCA
AACCATATCAGTGGCCTGCTACATATAGCCAATTGAATAC
CAAATCATATACCTATCTATTTTAGACTAAAAACATACTC
CTACAAAGCACTTAACTCTAAAAATCATTAAACAAAAAGT
AGATTGTCTACAAAGTAGGTATCATGAGGATGTGGGTACA
GGGCCCACTTCATAATTTGTGTATCTCCATAAATTATGGG
TGCCCATGTTCAAAATGAGGGCTTATTTTAAAAACAGGAA
AAAGAGCCCCGTTAAAATTAAAATATATATTATTTTCTTC
CTGTGGTTTCCCTTTCAAATTGCCATGATGCTTTTTATTT
ATCTTTCTAAGAAAGAAAAAATTTAAATTGTAAATTATTT
GAATGCAGGCTACCATTTATGTTTATATCATGTGATGTCA
CTTTTAAATACAAATATTAGAGCATCTAAATTTGTAGAAT
CACAAAAATTGCACAATTCATATTTTTAGCTTGTCCCTGA
CAGTGCCTCTAGCAGGCCTGAAGAAAAAAGATGTAAGCCA
GATTCAAAGGTTTGAACAAGAAAGAAAGGGCCCTTCCAGA
CCAGGAGCCAACACAAGGGTATGCACTCTAAGGCAGCAGG
GATACTCATGGGACAAGTATAAACTCACAAAGGCTCCTAA
GAGTGCCACCCTTGATGAATGGCAAGCACCGGGCCTGACA
GCTAAAGGATGCCACCTCCTGCCAGCCTCTGGGTGGGTTT
GATGCAACCTAGCTGGAGATGGGAGTCTAGGAAAGCCAAG
TCTATCATCTCTCTTTTGCTACAGGTGCATGGTTCCAATC
CATAGTAGAGGCATCCCCTAAGGGTCTTTTAACCTTTGCT
GCAAGACATGGTAGATACTGAATTGAGGGTGGGACAGAAG
TTAGAGGTTCTCTTTCGTAAGGACACAGTCTTGAGCTGGA
TGCCTACCTGACAAAGCTGGGTGCTGTCTGGTGCTGTCTA
CTCAGATGAGGATGGCTATTGCCACCCACTACTGAAACAC
TTCAGTGCCATGTGTGTACAACCTCCACTTTATCCATTTC
ATGAGTACCTAGGCCCCTGCTGGGAAGAAAGTGATGACAG
GGAGAGGAAATGGACATGAGTTGAGGTTCCAAGCTCTCAG
CACATGCCCCATTATTCCATCAGGCTTCAAATAAAAAACA
CAAGTTTAAAGATCAAATAATTTCAAGATGATAAGAACAG
AGCATTAAACCAAGCATAGAGTCCTTCAGAGTATGGAGTC
AGACTGACTACGGAGGTCTCACGCCCATAAAGCCACATAG
CCAAGAGCTGTGGCAGCCTCTGGTTGCTGAAAATGGTCTC
TGAACAACAGTTCAAAGAAAATGGGAACCTCAATTCTCCA
ACTGCATAGAAATTAATTCTTTCAACAAGACCTTGGAAGA
AGATTCCAAGTTTTCATTTTCCCCACCAACACACCTTGAT
TTCAGTCCCATCATGAGTCTCTGAGCAGAGAATCCAGCCA
TGCCATGCTTGAACTTCTAACCTATAGAAAATGTGGGATA
ATAAATGTGTGCTATTTTAATATGTTTTATGTAATTTGTT
ACAAAGCAAGAGAAAACTAATAAACACCCTATCACCTCTG
CTGAACTTAAACCTACAAATCCTACACATGATTAGGAGCA
TAGTGTATAGTAGTCCACTTTTACAATCACAATAATTGTT
GGAACTTTTTCTATTAAAAATGTGTAATTTATATGTATGT
TAGAAGTTTTTATTTTAATCACATCAGAATACTATTATGA
AAATCATGCAAATAGCAAAGAAAGGTCATTGTAAGTTATG
ATTAATAGGAAACTTCCCAATGTGACAATGAATATGTCAC
ATATCTAAAGTCAAAATCATTTATAAAAGTGACAATGGAT
GACAAGACATTGATGAAGAATTCACCACGTTTGTTTAAAA
TAGCTGTTATAATCCAACAATTCAGCTATGAAGAAAAGCA
AAACTATAAATACTAAAAATCAGAACCGCCAACAAGATGC
TGTTGGCTCATGCATTAATAGCTCAGTTATTTCAAAACAA
TTAAGTCAGAAAAGAAAATAAGTCTATAAATATTGAAAAT
GAGAATAATTTTCTACAGAAGAAATACTTTTTTGCCCACA
AAACCCAGGAAAATTACATCAACTGTTTTAGGATTAATAA
ATGTTGGTTTTGATTTAAAATTCCTAAAATAAATAATAAA
TTATTTTTCTATATGGTGTTATTTGACAGGTTAGAACACA
TAATGGAGATAAATCCTATTCACAATAGCACTAAAAATAT
AAAATACCTAGAACAAAACAACATTGGAGGGTTTATGTAT
AAAATTACATTGTTAGGTAGATAAAAAGTTGGCAAGTATG
GGCATGGACATACATTCTTAAATTTTTATTTTACAGATTT
TGATACTTGTTCAGTTATTTTGTTATTAGTTGCTTACTTA
TGTTAACATATCACTGTTGGAACGTTTATGGCTCCTTTGC
TATTCAGTCTTATCTGTTCTCTTTCATTCCCATCTATGAC
ACTAAATTTGCTTTGCATTCCAATAGACCATTATGTGTTA
ATTTTGTATATATTTTATATATCTGTGTTCTTTCAAAATG
CATCTATTTTATTGGTATGCATTTAATCCCATGTTCGTTT
TTCTATATTACTCATTTTTCATGGAGGAATCTGGTTTTGA
AACCCATCCCTACACTCTGGTTTCTCTTCAGATCGTATAA
ATCTTTCGCCTTTTACTAAAGATTTCCGTGGAGAGGAACA
ACTCTGAGTCTTAAGCCAATTTTTTGAGGCCTTGTTTCGG
CAAGGCTAAAAAAAAAACAAAAAAAAAAAAGAAACCCATC
CCTGTTCTATATGTGCATCTAATCTATCACTTTTAATTAT
TTCATGATAGTTCATGGTATGCATCCATCATATTTGTCAA
ACCACTCTCTAATGACAGAAAGCTGTATTACCTCCAAATC
CAGGCACCACAAATAATGTTCGATGAACATGCTTATAAAT
ATCCCACTTGGAATACTGTAAGGATTTATTTGAAATATAC
CACTACCTCTATAGTATACATTATGTCTACATTTAATTTG
CTTGAATATTTCTAGATTGATTTACAGAATGACTGTTTTC
TGGGCTTCCTCCAGCCAGCAATGCATGAAAGTGCCATATC
ACCAACATCTACCAGCAAATTTTTTGACTAACTTTTGCCA
GTGTAGTGGATATGGCTATATCATTCTTTTAAAAATTTCC
ATGTCTAAGCATTATTTCAAACAAATATATTCTTTTTATT
ATGTTTCCTTTTATAAATTGCCCAGTTATACCATTTACCT
GTTTCACTCTTAACTCTCCCTTCTTTGATTTGCAGAAATC
TTTATATATTCTAGATATTTTCATTTTTAGACATTGTGAA
TATTCTTACGTGTTCTCTTCCTATTCACTTTGTGATTTAC
TTCAATAAAAATTCCTTGATTTTATTATATTTAATTAATA
TTTTGCAAATTATGTTTTCCTTTTGAAACTTTATAAGAAA
TCTTTACTATTGGGTGCTTTGGCTCATGCTTGTAATCCTA
GCAACTCAGGTGGCCGAGACAGGAGGACGGTTTAAAAAGA
GGTGTTCAAGGTTACAGTGAGCTATAATCACCACACTCCA
GCCTGGGCAACAGAGCAAGACCACATCTCTTAAAAAAAGT
CCTGCCTCAATCCTAGTTCATCAAGAAATTCTACATGTTA
TACATGCCCCAATTGCCCCTATGCCAAATGTCAGTCCAAG
TAAACAGCCTTGCCAGCAGAAATGACTTATACATTTTACC
ATTGTAGAAATGACAGTTGCTGATGCCATTTTTTAATCCA
TTTCATGCTTGAAATAATAATTTTAGTAGTGATAACTGTA
TGTGAACAGGACAAAATCTGTAAAAAGGATAGTTTATATT
ATTAAAATATATTGACAATATTTGCATTCAACATAAATCT
TTTATCAGACTCCAAGTTCCACTGAGAAGCTATAAAAAAA
AATCTAAAGGCTTGAAAGATTATAAAATCATACAGAATTT
TAATCTGTTAAAATTTATATTAAGAACCAACATCTAGGGG
TACAAGTATATATATTTGCAGACATCTTATATAATGCTTT
TGGAATGTTTTGAGGTGGAAACATTTCTTTCTCTGCCACC
CAAATACAGGACATTATCCACCTCTATAATTCTTCTGAAT
AAGATACTTTGGAATCAACTACTGCACCCCGGGTTATGAA
AGAACTAGAGGAAGTTCTATGACAAGTTCATGCTTATTTA
TGCTTGTTAGATGTGGATAACTATAACTAAACGTTAAAGC
TACAAAAGACAGTGTGGTAAAATCAAAAGGTTATTTTATA
TCCAAGGAGAAATACTTTGTTATACATGGCTTGGACTATT
TGGATTTTCTCTGTATCAGGTGAAGCAGACCATTTTTAAC
ATATCCCTGTAGTCTTCTAATATATTCTGGAACAATTTCT
GGATGAAATCACCATTCTTCTGAGTTGCATTTTTACTGTT
TCAATTTTCCTAAAATTTGCTCCTTTAAAGTAAATGACTA
TCTAGCAGAACATTAATAACAAAGAATTTCACATGTCATT
CTCTTCATTGACTTGCAAATGCAATCATTCATGTTCTCTT
TTGAAGGTAAAGGAATACAGTATATCACATTACAGACTAC
AATTCTCATCAGGCAGTTGTGTGAAGAGCTAGTTTCTAAC
TCATTTCTTGGAGAATCCCACTGAAAAGTATCATATTTTG
TATGAAAGGTTAATCCTATCCTTCAACCAGAAAAGAATCT
ATTTTTCTTGCTGAGGTGTAAGTAATAGAATTAAAGTCAA
TTGAAGACTCAATAGCAGAAAAAGGAGAATATCTGAATCC
ACAAATCAAAGTATGAATAGCCGAATGACTTAAAACAGAA
ATATGCATGAATTCAAGACAATGGAGAAATAGAACATATC
CTGGTTGTAAAGAAAGATTTAGGTATATTAGCTAATAACT
TTTATTTTCCTTAGAGGATTGTCTCTTAGACAGGAAATGT
CAAAGGTGGGGTGTGTGTGTGTATATTCTAATTTGGGGGC
ATATATTTCAGCTTGTTTGATCATGTAAGTAAGTTCAAGC
TTGTACCACTTGCTGCATGACTGCCAATAAATACAGAAAC
AAGGCAATGAGGCAAGGAAAGTGACTTCATTCAGAGGTCC
AGCAAACTAAAAAGATGAACTTCTGTTCCAAAGAACCATC
TTCAGTTAGCACGAACTTTAGGCTCATTTTTATTTTAAGG
GAAGGGGGAAGAAAGGGGATTGAGGTCAAGAGGTGACTGA
CAACCTCAGACATCTGGGCATCAGCAAGGGTCCCAGTAGG
TTGTAAAACTTCTTTGTGCTTGGTCAGCTGACCTCTGTTC
AGATGAAGTAGCTCAGGTCACAATGTTCCCCTAAATCTTC
ACCAAAATACCATTACTTGTATGTGTACTTCCTTATCTCC
TTGTGAGTTAGTTTTGATAAAGGAACCGTTTTCATTTTTT
TTCTCTTAAAGTTGAACTACAACCTAAATTCCTCCTATAA
CTAGCTGGTCTACAAGCAAAGCTAAGCAGACGCTTTTAAC
GTAAAGGATATGACCACAGGAGGCAGGGGGTCAGAGGAAA
AATGGAGTCAGTCATGCTAAGATTCCTTCCACTATTATAA
TCATAACACATTATAAAAATGAAGTGAATATAAAAGATTA
CAATCAAATTGTTAATAACTGAAACTTTTAGAAAATTTGG
AGAATTGGACCAAAGTATCGTAAATGACTATATGAACCAA
TAAAAAAATCTTTTCATCAGGTAACAGAAAATTAGAAAAA
AATAAAAAAGAAGAGGATAAAAAGTCAGATGTCCAGGAAA
TACTTGGAAAAGTGATATTACTATTGTATTTTTTTTTGGA
TTTTTAGATAAAATCCAACATACTCATCGATCAGTTAAGA
ACATTAATATCTTTAACAAAATATGCCCAGCTAGAGGAAA
ATTTAAAACAATACCATCTCAAAGGTCTCTCCAACTTTAG
AGCTATTGAGAAAAAAAAAAACATCTAATTTGAGAATGAA
GACCCCAAAACCCCAAATCAGTTTCAATACAAATTTATCA
AATTTTCTACTCTTCCTAGACACTGCAGTAAAAAATGTCT
TAGTCTCAAAATCAATTTAAATGAATGAAAATAAAGTGTC
ATTGAAAAAATCGGGACTTTTTTATATTCTGTTTTATGAA
CTTCAATTGTCATTTGTTCAGGTTGCTCTATACAAAGTTT
TTCAAATGTGTTATTTTAATTTTTGAGAAGCACAATATGA
GGCTTAGCTGTGATTTTCAGCCTGGAGACATTATGAGGTT
TTTTTTGCTAGTTCTGAATCATTGTGTTAAAATTATGATT
TGTTTTAGTATAGTGCTTCAGGAAATAATAACACTTACAG
TATTTCAAATAATACTTTTAAATAAAAAATCTTAGGAAGG
TTGAAATTTCTGAAGTTGGCATACAGTGTTCCTGATGCTA
ATATGCTTCTTGAAAGGTTAGAAACATTTAGAGGTGCCAG
TAGTTGTTCAGGGCACAAAGATACCATAACTCTTTCTCAG
ACATATATATTTGTATATGTGTGTGTGTGTGTGTGTGTGT
GTGTTAATTTTTCAGTATATGAATCCTAGGAAAGATTTAA
GAGTATAGTATATATACTCTTAAACTCTGATAAACTCCAA
ATGAAATTTATATTCTGGTGGGAGCTGAGCTTGTTTCTCA
GCTGAGCATTTCTCAATGCTTTCTACTGTGCTAAAAGTAG
AGAAAATGTTAACAACTAAAGAATAAACAACACTGCCTTA
TGTTAAAAGGTATAGATCAGCAAACAGCAATGATGCCTGT
TATGTAAGGAATCTAGCCTGCAGTCCAGGCAAGGCTTCAC
AGGGTCACAGGTTGAGACAAGGTTACAAAACTCCAGAATC
CCTTTTGTAACATTTGCATGTGCTTAAGGGAATGTGTCCT
CACTGGAAATGGCTCACATTAGCCAAATTCGTAGGAGACT
GACATGACCAAATGAGAAATCATTAATGTATAAATAAAAA
TGTAACTCTAAAAGAAAGTGTAACACTCATTTTCCTTATT
TGAGACAAATATTCTCTGGAGAAACATTCTCTTGAAAAGC
ACAAAGAAGCTACAGTTGGGTGATGATAATAATTAGCACT
TGTGACCAGAGGAGTCTGCATCTGCTGGGCAGGGCTGCCC
TAAGGACCAGGGCTGAAGACACCATACAATGTCTTTGCTC
TCAAACTTTTACTTTTCTAAAGATACTCACTCCCTTTACT
ATTCCTTTTCTGATCACACAGTCTTTTTACGAACAGGACA
CATCATAAGAAATTGAGAGAAGCCAAATTAGGTTAATTAA
CATCTTACATAAAATCTCAATGGATTGGGGGAGAGGATGA
CTGGTTAAAGCAGAACTGAAATGGTCAAAATGGATTGGAG
GTCCACTTTGCCACTTCAGAAGCTTTCTCATTCCACCTCC
ATTCCATTTCATCTCTACAGAACTCTGGAGCTTTGCCAAC
AAAGACTGAAAACTTCTGGATTAAAGAGAAGCAGTATCCT
CTAGTGGTCAATGATAGAATCTTATTTGCCCACTGTTTAA
AACCGAAATTTCTTTGTTCATAAAACAGCATAATAATATC
TTATTCCTATACCAGTGTGAATGAGCTAGCTTATGCTTTA
GTAAAAACAATTCTCAAATCTCATTGACATAAAATATAAG
GTGCTTGTTTCCCATTCTTTTTCATGTTTTTCACAATTAT
CCTGCATGTTTTTTTTTTTTTTTTTTCTTACTCCGGACTC
AACCAATCTCTGACATTGCTGGAAACTGCGAAGGGAAAAA
AAAAGAACATATATAGATAGACTCTAGAAACTTCTACCCA
GAAGTGACACAACTTAATTCTGCTCACATCTTACTGACCA
AAGTCACAAGGCCGAGGCTGACCTCATGGTGCAGGCTCAT
GTAATACGGATCTGGAAAACGATATTAATGTGATCCAACA
CACAACTAAACAACACATTTCCTACAAACCTGAGAAGTGC
TTAAGGAAACTATATCGCTATCATTTTTCAATGTAGCTCA
GAAATATTATGGTGCCATATATTCTGTTAATTCTTAAATC
TATGGTAAAGGTGGAGTTGGCACTGGTGGAGGAGGGGGGA
TGTGGTTTGTGTTCATTTTGGAACATTTGCCAGCAGCAGA
ATTTTGTTTATCTTTCAGTGTTGATTCCTCAAGGTGGGAA
TAGAATGAGCACAATTCCAGCAGTGTTAGAAGACATGACA
GCACTTTCTGTATATTTCATTATTTTCTTAAGTTTTAGTT
TGTGTTCCTGTTTTCCTTAAATATCCAATATGTTTATTTT
CTTACTGGTCCTGGAATATAAACTGCACAATTTAACCAGA
GGAGCATCTTAGATGTGATTGAAAGCCTCACTCTCCTGGG
CAGGCTGGCAAGCATGACGTTCAGATGTCTGTCATTAAAA
TGATATCTCTCTACTAAAAAATACGAAAAAATCAGCCGGG
CGTGGTGGCGGGCGCCTGTAGTCCCAGCTACTTGGAGAGG
CTGAGGCAGGAGAATGGCGTGAACCCGGGAGGCAGAGCTT
GCAGTGAGCCGAGATTGCGCCACTGCCCTCCAGCCTGGGT
GACAGGGCGAGACTCCGTCTCAAAAAAAAAAAAAAAAAAA
AAAAAAATGGCATCTTTAGTTTTTCCATCATCATTGTTAA
TCACTAGTAATGAGAATTAACTACTGGAAATAGATAATGC
CTCATGAACTTGTCAAAGTTTGGAAAAAGATACTGAAGCA
CATACTTTGCTATAAACTGCAATGGTTTTTAAATATATAT
ATATCTAAATAAAGAAATGCTTGCTTATCTATCCAGATAC
CTTCAATATTTTTTCAAAAAATAGTTTTCACCTGGATTGG
TATTTTAAAAATGTTACCCACAGAGGCATGCCCCTTTATG
AGCTCTGCAACCTCAGAGAAGAGCGAGCCAAGAAATGTGT
TCCCAAGTGCCAGGGCCTCTCCTCTGCTTTCAACAAAGGA
ACTACACTAGTTTTTATCTGTATAATTTTATTTAGATTGC
TTAGGTTTTCATTTAAGGAAAGGCATCACGGCTAAAAACA
ACAGCAAATCAAAACAGAAACAAATTTAAAAAATAATTGA
ATGCCACTAATCTATATGATGTAACGAACTTTCAAAGAGG
CACTATAGCATAGTGATTAAGACTTCTGAAACTAGAATGC
TTCAGATAATGTTCTATAGCTAGAATGCTATATAATCAGG
CCTGATATAAGTGTTGTTCTGATTACTGATTTTATAATTA
GCCATTGATCTATTTAGAGAAAAGATAAAGCTTGTTTTAA
ACTGTATATTTAAAAAATTTAAAACATAGCAAAAATGTTG
TTTGTTAAAATATTAATTATTTGGGGGAAAGTTTGAAAAC
AAAATGAATTCCCAAGAGAAGGTCTCAATCTTTAACAATT
AACAAGTTAGCATAAATTACTAATTGACATTACCAAGTAC
ATGTAATTTTGATGTAAAAAGAAAGAAGAAACAGCTTTAA
GAGGTCAATGTATCAACGTCTCCTGATTCAGAACTCCAAA
AGTTTGTTGTTTAGGATGTTTTCATATTTTTCATGTATAT
TTGTTTACACTATCAAAACCTTTTGTGGTAATTACCTTAA
TAAAGTTAATTTTTTAAAAAATTATTGTTTTATGACCAAT
TTATGTTTATTATTAAAAAAAATTTGTAATTATTCCTATT
CCTTCAGAGAATAGAGCTTCTGAAATTTGTTTTTACTTTT
ATGTCAGGCCTCTGAGCCCAAGCTAGGCGATCATATCCCC
AGTGACCTGCAGGTATACATCCAGATGGCCTGCAGCAACT
GAAGATCCACAAAAGAAGTGAAAATAGCCTTAACTGATGA
CATTCCACCATTGTGATTTGTTCCTGCCCCACCCTAACTG
ATCAATGTACTTTGTAATCTCCCCCACCCTTAAGAAGGTT
CTTTGTAATTCTCCCTACCCTTGAGAAGGTACTTTGTGAG
ATCCACCCCCTGCCCGCAAAACATTGCTCCTAACTCCACT
GCCTATCCCAAAACATGTAAGAACTAATGATAATCCCATC
ACCTTTTGCTGACTGGCTTTTTGGACTCAGCCCGCCTGCA
CCCAGGTGAAATAAACAGCCTTGTTGCTCACACAAAGCCT
GTTTGGTGGTCTCTTCACAGGGACGCGTGAGACACTTTAA
ATTCAGGATAACTTCTATTTCAAAGTCTCAAGAAGGAAAG
TATTTAATAGAAACTTCTATCTCTCTTTCAGTTTAAAAAA
ATTATAAAAGATGTGTTCAAAATCAAGTCCAGTACAATCC
GTAAAGATTCAATATATCTGACAGAAATAGTAACCACATC
CTGAAATTTAAGAAGATACACCTACATTTTTAGTTTCTGC
TTAGTATATAAAAAGCTGAGAAGACCATTACTTCTACTCT
ATTACCAAGGGTGGGGGTGGGGGGAAAAACAATTATACAA
TCTACTGTAAAATTTAAAAAGCAGAGAGTCATTGACAGAC
TATCTCCATACTTTTAGTTCCTATGTAACAAACTGTAACA
CAACTTATTAAGAAAACAAACCAAGGCCTGGAGCAGTGGC
TTCTGTGTATAATCCCAACATTTTTGGAGGTGGAGGCAGG
TGGATGCCGTGAGCCCAGGAGTTTGACATCGGCCTGGGCA
AAACAATGAAACCACATCTCTACAAATATACAAAAATTAG
CCAGGTATAGTGGTGCATGCCTGTAGTCCCAGCTACTGGG
GAGGCTGAGGTGGGAGCCTGGGAGTTCAGGGGTGCAGGGA
GCTGTAATTGTGCCAGGACACTCCAGACTGGGCAACAGTC
TTGTCAAAAAAAAAAAAAAGGAAAGGAAAAAGTACAGGAA
AAAGGAGAGGAGGAGGGAGGGAGGGAAGGAAGGAAGGAGG
GAAGAAAGGAGGGAAGGAGGGAAGGAAAAAACAAGCTTAT
TAGTATAGTTTTGTAACAAACAGCTGGTTTTCAGCCAAAC
ACAAACAGCTGAACTTCAGACAATCACAGGTAGCCAAGGA
TCAGACTATGCCCAAATAAAGCAAATGCCTCTTCACACCA
TACCCAGATAAGGCAGATACCTAACTGTAGCCAGTCAGAC
AATTTCTTTTTTTTGTTTTTGTTTGGGAAACCAGCTCCAC
ACCACCCGGCGGGTACCCCAAGTCCAGCAGAGACAAAGGA
ATTAGAAACAGAATAAGAGTTTAAAAGGCGGGTCCAGGGG
ACCAGAGTGGAGGCTTGCTCACGGCCCAGCGCTCTCAGCC
TCCACCCAATTTATTGGTTTACAAGCTCTTTGTTCTTAGG
GCAAATGGGAGAGGTAAGAAGGGATGAGGAAAAGGATTAA
TCAGTAAAGGAGAACTTGTGAGTCATTCAATAAGATGTAT
AGCAGTGGCGGTTTCTGTCAATTGCCTCGAGCAAAAGCGT
GCGTCTTAAGTACTTAAGATGTTTAACTTACCCGGACTGA
AACAGGTGGGAGCGGGTTTCAGGAGGAGCCAAGTTGTTTG
ATTATACTCCACTGCTTCAAGGGAGTGTTATCTCCCCGAG
CACCTGTGGCATATCCCAAGCTGTTATGCTCTTGGGGCAT
AAAGACATTAAGGCAATAAGGATGTGTCCAGAATTGGTGG
GTTCTTGGTCTCACTGACTTCAAGAATGAAGCCGCGGACC
CTCGCGGTGAGTGTTAAACAGTTCTTAAAGGCGGCGTGTC
CGGAGTTTGTTCCTGCTGATATTCGGATGTGTTCCGCCTT
CTGCTGGGTTTGTGGTCTCCCTGGCTCAGAAGTGAAGCTG
CAGAACTTTGCGGTGAGTGTTACAGCTCTTAAGGCGGCGC
GTCTGGAGTTGTCCGTTCCTCCTGGTGGGTTCGTGGTCTC
GCTGGCATCAAGAGTGAAGCTGCAGACCTTCGCGGCGAGT
GTTACAACTCATCAAGGCAGTGTGCACCCAAAGAGCGAAA
GAACAAAGCTTCTACAGCGTCAAAGGGAACCACGCAGGTT
GCCACTGCTCGCTGGGGGGCAGCCTGCTTTTATTCTCTTA
TCTGGCCCCACCCACATCCTGCTGATTGGTAGAGCCCAGT
GGTCTGTTTTGACAGAGCTCTGATTGGTGTATTTACAATC
CCTCAGCTAGACATAAAGGTTCTCCAAGGTCCCAGCAGAG
TAGTTAGATACAGAGTGTCCACTGTGTATTCACAAACCCT
GAGCTAGACACAGGGTGCCGACTGGTGTGTTTACAAACCT
TGAGCTAGATACAGAGTGCCGATTGGTGTATTTATAATCC
CTTAGCTAGACATAAAGGTTCTCCACGTCCCCAGCAGACT
CAGGAACCCAGCTGGCTTCACCCAGTGGATCCCGCCCTGG
GGCTGCAGGTGGAGCTGCCTGCCACTCCTGTGCCGTGCCC
ACACTCCTCAGCCCTTGGGTGGTCGACGGGACTGGGCGCC
GTGGAGCAGGGGGCGGCGCTTGTCGGGGAGGCTGGGGCTG
CACAGGAGCCCGCGTAGGCGGGGGAGGCTCAGGCATGGCG
GGCTGCAGGTCCCGAGCCCTGCCCCGCGGGAAGGCAGCTA
AGGCCGGACGAGAAATTGAGCACAGCAGCTGCTGGCCCAG
ATGCTAAACCCCTCACTGCCCGGGGCTGGTGGGGCCGGCT
GGCCGCTCTGAGTGCTGGGTCCACCGAGCCCACGCCCACC
CGGAACTCGCGCTGGCCCGCAAGCACCGCGCACAGCCCCG
GTTCCCGCCCGCGCCTCTCCCTCCACACCTCCTCGCAAGC
TGAGGGAGCGGGCTCCGGCCTTGGCCAGCCCACAAGGGGG
CTCCCACAGCGCAGCAGCGGGCTGAAGGGCTCCTTAAGTG
CCGCCAAAGTGGCAGCCCAGGCAGAGGAGGCGCCGAGAGT
GAGCGAGAGCTGTGAGAACTGCCAGCATGCTGTCACCTGT
CAAGGAGACTTTTCTCCTTAGAGGCCGCCCATGACTCCCC
ATGGGTGTCTCACACAGGGGAGACCAACTTATCTGGCATC
CCAGAAACTCTTTCCCACATGTTTCTTTTCTTGGTTTATA
ACAGCTTGCTGCTCACGTTGCTGGATGGAGCTCTCCTAAG
CTCCTCTGGTTCTGAATGCTTTTCAATTCGTGAATCATTC
TTGGTTCAAGCAAACTGTCAAATTTGTCTAAAGGCTTTCT
TATTACACTACAAAAATCATGTATTTACTTGAGCTTATTA
GAGACCTAAGGTCACAAGGCAACCAATTAGTTTGAAATCT
AAGGAAAGACAGACTTAAAGGAGAGACAGACAAGAACTTC
CCTGGAGCAGACTGTAAGATGAAAAGAAGTCCGGCTTAAA
AGAGGGTCTGGTGATTTTAGCCACACGTTTAAGAACTTTC
TAAAGGTCAGATGACAAATTACTAGACTAGAGTGAGAAAT
TAGAAACCCTGCAACTCTTGAGGGAAATTTGACCTCACTA
AGAATTTCTTCTTCATTGGCCTCAACAGGGGTTCATGAGA
GATATTGAGAGCAGGGTAGGATACCAAAGAAGTTTCCTAG
AGTGTTGCAGTCGTGTTGGAAGGAAGTAGCTGCTGCTACA
GAAGAGGAACATACCTCTATTCCGTCCTTTCCCCTGTGGA
ATGGAAGCCTTTGTTACAGTAGAAAGAGCAGCAAAATCAA
TATACTTCAAGGGGAATAGTAACCACAAGAAACCATCTTA
AGCCCAGAGTGATAAAGATCCTTGACCACTGAGAAAGGAT
CTTGTGAACGAGCTGGAAAATTCTTGTGACACAAGGCTTG
TTATAGATTCTAGAGAATTGTCTATCTTGGGAAGAAAGAC
AAAGATCACTGAGAAAACCAAGTCTAGACAAAAGGGTATG
CCTAAGAATGAGACTGAACCAATAAAATGAAAACCCCATA
GAACTAAAAAGTTAGTATATATTATTCCAAGTATATGGAT
AATTACAAGAAGAATATATAATCTAAATATTACAGTTAAA
TACGGAGATTGACATTAAAACTTTGAAAAGCACAACCAAC
TGTATATTGTCTGTAAGACATCTACTTTAAATGTAGCAAC
TTAGAAAATTTTAACATTCCTTTCTCAGTAACCAGGAGAA
TCAATCAAATCAGCAGGGATTTAAAGTATTCAACCAAAAT
TATCAACAAATTTGATATAGTTTATATTTATGCAACACTA
TACCCAACAATGAAAGAATATGTACTATTTTCAAATGGGC
AGGGAACATTAATTAAGATAAGTTGAATCCTGGATCATGG
TTAAGTAATTGAAATAATACAGGCCACGCTTGGTGGCCGG
CTGGGTGCGGTGGCTCACGCCTGTAATACCAGCACTTTGG
GAGGCCGAGGAGGGCAGATCACCTGAGATCAGGAGTTTGA
GACCAGCCAGACCAACATGGCGAAACTCCATCGCTACTAA
AAATACAAAAACTAGCCAGGCGTGGTGGCACATGCCTGTA
ATCCCAGCTACTGCGGAGGCTGAGGCAGGAGAATTGGTTG
AACCCAGGAGGCAGATGTTGCAGTGAGCCGAGATTGCGCC
ACTGCACTCCAGCCTGGGCAACAGAGCAAGACTCTGTCTC
AAAAAATAAAAAGGAAAAAGAAATAGTAGAAATAATATAA
CGTATGTTTTCTGATCACAGCATAGTTAAACTGGAAATAG
ATTAGAGAACAGAAAGATATGTCTAAACTACCCAAATACT
TGGAAAGGAAATATCACCATTCTAATTAACCTACAAGTCA
AAAAGAAACAGTGGATATTAGAAAATATTTTAAACAAACT
GTTAATGAAAGCACAACATATAAGGCTGTGTGATGCAAAC
TGACCAGTAAAGAAAAATTTATTAGAAAATAAAAATATTG
CATAACAATGAAAAAGCTTCCATTTAAAGGATAGAGATTA
AAAAACAGGATAAAATTAAACCTAACACAAAAATAAAGAA
ATAATAAGTGCATGTAGAAATGAATACAGTTAATTTTTTT
TAAAACAATGGAAATCAATAACACCAATACGGGGTTGGTT
AGAAAGAACAATACACTATAATTGCTAAATCAAGCCACTT
AGAGCAAAATAAAGATGAAAAACACAAATTACCAAAAAGT
GAAAGAGGGGATATTATAACACATGCTATAAACATTAAAA
TGATAGCACTATATAAGGCTTAGGTAATCCTATATCTGTT
AATAAGTTGAATTCATAATTTTAAAAATTCCAACAACCAC
AAAAATTCCAAATCAAGGAGTCTTCAGTAGAGATTTCTTC
CTATCATGTGTGGAAGAAGTAATACCAATTGTATGCAAAT
TTTCCAAAAAATTAAAGACTAGGGAAAACTTTTCATTCAT
TTTATGAGATCTGCAGTACTCCGACACAAAAGCAAGACAA
AAATAAGAAAACTAGAGGCTGTTATTACCAATAAAAATAA
AAATAAAGAAAATCTCCAACAAAATATTAGCAAATGAAAT
CCAGCAATATATTAAAATAAAAACATATCATGACCAAGTA
ATTTTTATCTGGCATACGTCAGACTGGTTTAACACTTGAA
AGTTAGTATATTCACTGTATTAACAGATTAAAGTAGAAAA
ATGATGTAATTCTCTTGCTAGAGAGAGAAAATACATTTGT
CAAAATTCAACATTCATTCATGATAAAAATGATTACTAAA
CTAGGACTAGAAGGAAAGTCTTTTACCCATGCTGAAAAAA
TTTGTACATAGATCAATGAAATAGTCTGCATTATTATTTT
ATTAAGCTATTACATTTTTAAACATATTTTATACACATGT
TCTTTACCAAGTATGTGATTTGTTATTTTTTATTTGTTTA
TGTATTTTTTGCCTGTGGCTTTCAGCAATTTTTCTGGAAG
ACAGGAGAAATGCTATCGTTTTTGCCTTTCACAATTGGTA
GAATTCTCTGATCTTTAGATTTAGCCTGATAATCTTTTTC
TGTCTTTTTATTTTTAACCTATTTTATCTTTTTTTTTTTT
TTTTTTTTTGAGACGGAGTCTCGCTCTGTCGCCCAGGCTG
GAGTGCAGTGGCGCAATCTCGGTTCACTGCAAGCTCCGCC
TCCCGGGTTCCCGCCATTCTCCTGCCTCAGCCTCTCCGAG
TAGCTGGGACTACAGGCGCCCGCCACCACGCCCGGCTAAT
TTTTTTTTGTATTTTTAGTAGAGACGGGGTTTCATCGTGG
TCTCCATCTCCTGACCTCGTGATCCGCCCGCCTCGGCCTC
CCAAAGTGCTGGGATTACAAGCGTGAGCCACCGCGCCCGG
CCACCTATTTTATCTTTAGCTTTAAATAGGCTTCTCATAA
GCAGCATACAAATAGGTCATAGTTTTTTATGCAGTCTGAC
AGTCTGACTTTTTTTCTTGAGACAGAGTCTCACTCTGTCA
TCCAGGCTGGAGTGGTACAGTGGCACAATCTCGGCTCCCT
GCAACCTCCGCCTCCCGGGTACAAGTGATTTTTCTGCCTC
AGCCTCTGGAGTAGCTGGAATTTCAGGTGCCTGCCATCAT
GACCAGCTAACTTTTGTATCTTTAGTAGAGACAGGGTTTC
ACCATGTTGGCCAAACTGGTCTCCAACTCCTGACCTCAGG
GGATCCTCCTGCCTTGGCCTTCTAAAGTGCTGGGATTACA
GGGGTGAGCCACGGTGCCTGGCCACAGTCCGACTTTTAAC
TGGGGTATTTAGACTACTTACAATTAAGGTAATCATTAAT
GTGATAATTATCTTGTTAATTGTTTTGTACTTGGAAGTTC
CATCTGTCATTTTCTTTTCTTTCTCCAATTTTATTCCTTC
TTATGCACTAATTAAATGTTTTCATGATCCTACTTTGTTC
TGTTTGTTGGCTTATTAGCTGTAAATCTTTTATTATTTTA
GTGGCTGTGTTATAGTGTGTAGTGTACATTTTTAACTTAT
CAAATTATCACAGCCTATGTTAATGTGATACACCACTTCA
TATATAGTATGTAATCCTTGCAACAATGTAATTTCATTTC
TCCTTTCCTGGCTTATATATTGTTTTTATATATTCGACTT
TTATATTTGACATGTTACAAGCCTCACAATACATTGTTAT
TATTTTTACTTAAACAGTCACAATCTTTAACACAAATTTA
AATAATAACAAAAAATATTATTTATATTTACCATATATTT
ATAAATTTTAGTGCCCTTTTTCTGTGAGGGTCTAAGTTAC
TATATGGTTATCATTTTACTGCTACCGGAAGCATTTCTTT
AATTTTCTGATGATTTTTTTCTGATACTTTTTTATGTATT
CTAAATGTTTTATTTTGTCTTTGTATTTTGAAGATATTTT
CACTAGTTAAATAATTCTCATTTGGCAGTTATTTTCATTT
CAGTACTTTGAAGACATTGCTTTACTGTCGTATAGCTTGT
ACTGTTTTGACATGAAATCTTCTATTTTCTTTATATTTGA
TCCTCTTTCCATAGTTGTATTTTTCTCTGATTTCTTTAAG
TATTTTTTCGCTTTTACGGGTTTTATGTAATTTGCTTATG
ATATGCCGTTTATAGTTAACTTCATTTTTCTTACTATTTG
GGTTCATTGAGGTTTTAGGCCCTATGGGGTTTTTGGTTAT
CATTTTGGAAAATCTTTGAAGATTATGTCTCCAAATTATT
TTCTCTCTACTTTTCTCTCCTTTGGCAATTCCAGATACTT
ATATAAAAAGATGTTGGTGGGTAGCCTACAGATCTTGATG
TTGCTGTTTTTTTTTTAATCTTTATTTCTCTTCAAGTAGT
TTCTATTGCTATTGTTTCAAGTTTCCTAAGCTTTTATTCT
GTAAAGTCTCATCTGTCATTAATCTCATCCAGCATGTTTT
TCATCTAGAATTTCTTCTCACATGAACCCTTATTTAACCT
CAAACCTTTCTCCAAGTTTGACCTTCCTCTCAATAACCAA
ATCCACCTCCAAAGCGATCTTTTTATCCAGTGACAACTCA
TACAATATTATTTTCTGAATTGTTTAATTCCTCTTTGTTC
CAACCTCTCCTTTCCTAAGTGGGGCATAGAACTCAAATTA
CTTAATCATAAAGTGGATTTACTTGTCTTGTTCCTCACCA
AAATAGCCACTATTCCTAAAATTATCTATGCTTATGCTTC
TTTCCTAGAACTCTCATTGTGGTAGACTTGAGGGGAATCA
TTTGATAGAAGTAATATATTATTTTTGCTTGCATTGATCT
GTTTACATAAATCTAACTACAGTCATATCATAAAAAAACT
TGGTTCTCAAACTAAAGACACGAAAATCTGTGTGTAAAAC
CAAAATGTAGTAAATCCTTATCTTATGTGAAAAGAGTAAA
AGGACACAATTTCATTTTTAAAAAATTGTTAATCAGAGAA
ATGCAGATTAAATTATACTTTTTAATGTCCATAGTGTCTT
TAATTTTCAGATAGCTGATCAATAACCATTCCTAATCTTT
CTCGATTTGCGTAAAACTGTTCTTACAAAAATAAGATTAA
GTATAAGTTTGTAATAAATTTGGAAATCATAAATATTACA
CAAGAGTTAGTTTTTTTCTCACTAAATTCTGCTAGGACAA
AAGTATGGGGTTCAGGTGAAAACACACCTACTAGGATAGC
TCATTGGGTATCCATAAGTTAGAGGCCCAAGAAACAAAAT
GTCAACAGAAGTCATTTATATGTGAATCTCAAGTAAAACC
CCCCAAATCCAATAAGCTGAAATTAGTAAAGAAGTAAGTA
AAGGAAATTTGGCTCTAATATACATATTTGAATTTTTTAA
ATTATTTAACATAATTTTATTGTAAAGTTGTATATATTCA
TTTTCTTTTTCTTTTTTTATTAAATGTGGAATCTTAAGTT
TTCATTATATAATTATCTCCTCTCAAATTTCTCCCAGTTT
GTTTCCATTCTGGTGAATTACTAAAATTTGATAGCAGCTT
CTTCTATTAATGCCATTTTATCACACACTGGTTGCCCAAA
ATTCAAAAAGCACAGCCAGATTGTTTAATTAAGGAATCAA
AAGAAAGAAGAGAGAATCATGTCTGAAAAGCACTTATTAA
CATTTAGTTCAATACCATAATATTGTAGATTATTAAAGAA
GGTTTGAAGAATTTAAGACAGTTGCCTTGGCCCACAGCAT
GTTACTATCTAGTTAGCAATACCACATAATTATCCTAACT
GCAAGTCCAGTTTTTTTATATTACTCACTACTGCCTTCTT
AAACGGATATCAGGATAGCTAAAAAGAACTGTAAAATAGT
ATTTTTATAACATTAAGAAATGTATTTTTAATTGACAGAT
AACAGTTGTGTATATGTATAGGGAAGAATAGTATTTTGAT
ACAGGGAATATTGCTTAATATAAGCATTCTGGAGAGCAAA
TTTTTGTATGATTTTATGCTTGCATTCATCAGTCTGGATT
TCACTTGTCTTTAATTACTTCACTTAATTAGCTCAATCCA
TTGGTAGATCCAAAATAACAAAGTTTATGTGATGTTTAAT
TACCTTCTCTTAAAATTTGCATGAGAAAAGTACCTGAGTA
TAAAATAATTTTGTTATGTCTATGATGTATATGTGGTGCT
ACCCTCCACCGGAAATTGATGAATGAGGGTAGTTTATAAA
CAAAAGTAAAATGAGCCATAAAAGATAATGGATGTTTTTG
GAAGTCATTTTTGGAGGAAGTTTTTGGAAGTCATTTTTGG
AAGTTTTAGAAGTTATTTTATGCACCTAATGATGAGAGAT
AAAAAACTCAAAAATGTCTACAAAAACTCTTCAAGACCAT
TTATAGCTTTTAAAGAGAGGTAGTTGAAATGTGGAATCTT
TTAAAAAGAAATATAGACTGGGGCTGGTGGCTAACATCTG
TAATCCCAGTACTTTGGGAGGCAGAGGCAGGTGGATCGCT
TGAGTCCAGGAGTTCGAGACCCAGCCTAGGCAGCATGAGA
AAACCCCATCTCTGCAACAAATACAAAAATTAGCCAGGTG
TGGTGGCACATGCCTGTAGTCCCAGCTACTTGGAAGGCTG
AGACAGGAGGATTGTTTGAGCCTAGGAGATGAAGGTAACA
GAGAGCCAAGATTGCACTGTTGCACTCCAGCCTGGGTGAC
AGACAAAGTACCCTGTCTCAACAAATGTGTTTTAATTAAA
TAAAAGCTGTTGGTATTTTTATACTATGGTTTCTATCCTT
ATGCTGAGTAGGTTCTTATATTTTCTTTGTGTTAGCTTTA
CTAATACTGCTTCCTATACTGTTCTAACCAATTACTTAAG
TACAATGGTATTTGAGGAATTTCATGGAAGTTTGGTTAAG
ATCTATAAAAGATCTCTTTTTAAGACTATAAAGATACTTA
TATATTTTATTATAAAATGCATACTCTAAGTTCTTTCAAC
TTGCTGCTCTTGAAAGTTCTAGAAGTGGGGAATATTTTAT
AATAGAATAAATTAATTGGAAACAGAAAGCATTTGTTTCT
CATACTAGGTCTCAAAATACGTTTCATCAGTTTCTGCAGG
AGCAAAAATTAGTTTACAAATTCAAGTTTATGTGACATTT
TACAATTTAGAATACTGCTTAAATGTAGCTGATGCTGCCT
TATATACACCTATAATAGTAGTGAATCGTATTTCTATTTC
TAAAATACCTAATTTAAATAAAATATTGTCTTTGATTATT
ATTTTCTTTGTATTACTATAATACATGCAAAATATGTATA
TTCGAACCAAAGTGGCACATTAAATGACAGGTTGTTCTTT
CTTCTGTGATTTTTATTTTATATCACACTTGCCATTATAT
AAAAGGGCATTATAAAAAAGGAATATTTTCTAGAAATAAA
AAGTTGAAGGCCGGGCGCGGTGGCTCACGCTTGTAATCCC
AGCACTTTGGGAGGCCGAGGCGGGCGGATCACAAGGTCAG
GAGATCGAGACCACGGTGAAACCCCGTCTCTACTAAAAAT
ACAAAAATACAAAAAATTAGCCGGGCGTAGTGGCGGGCGC
CTGTAGTCCCAGCTACTGGGAAAGGCTGAGGCAGGAGAAT
GGCGTGAACCCGGGAGGTGGAGCGTGCAGTGAGCCGAGAT
TGCGCCACTGCACTCCAGCCTGGGCGACAGAGCAAGACAT
CGTCTCAAAAAAAAAAAAAAAAAAATTGAATTTTTTATTA
TTAATCTAAAAATAATTACTGAGATATTATACCTGGTGCC
TAGGACACAACAATGAAAACAACCGACTTGGTCTCTGCCT
AGACATAGTTTACAGCCTCTGTTCCCTGACTATGAATGAT
AAAAGACAGAGGTTTTTCCTCTGGCATTTCTTTATAACCA
TAAAGAACAGATTTTGTTCCATAGGTTGTCTCCTCTCCTT
CAACTTTGAAACCTGTTGTAGAGCTTTTGATAGTTAACTA
TTATAGGAGTAGGAGCTAACTTTATTTAAAAAACATGTTT
TAACATGCTTCACATACTTTTTCCAAACTCTTAATAACAT
GTTACATACGTATAGATACACAAGAACAATTACTGTTTTA
CTGTCAAAAGTACTGTTTTGAAAATTCAAAGCTCTTCTTT
TTTTTTTTTTTTTTTTTTTTGAGACGGAGTCTCGCTCTGT
CGCCCAGGCTGGAGTGCAGTGGCGCAATCTCGGCTCACTG
CAAGCTCCGCCTCCCGGGTTCACGCCATTCTCCTGCCTCA
GCCTCTCCAAGTAGCTGGGACTACAGGCGCCCGCCACCAC
GCCCGGCTAATTTTTTTTTTGTATTTTTAGTAGAGACAGG
GTTTCACCGTGGTCTCGATCTCCTGACCTCGTGATCCACC
CGCCTCGGCCTCCCAAAGTGCTGGGATTACAAGCGTGAGC
CACCGCGCCTGGCCTTCAAAGCTCTTCTGATACAACAAAG
ATGTTAGACAACATTTCATGTTTTCTTTTATTTTTCATTT
GTCTTAAATTCTTGCCTAGATTCCATTTATGTTGTAAATT
TTGCCATGTCATCTTATTTTTGTTTAAATCCAATCTTTCA
ATATTTATTCTGTTTAGATTTACCAAATGCTAGACATTAA
GCAAGAAAAAAGTGAATGTTATAGAGTACATTCCTTTTAC
AAACTCTTAATCAAGATTAGAGGAAATGTATATATAAAGA
ATGTTTCATATATTCTGTATGATATAATTGTGTGAAGTAG
CTGGGCATGGTGGCTCACAACAGTAATCTCAGCATTTGGG
GAGGCTGAGGTGGCTAAATTGCTTCAGCTCAGGAGTTTGA
GACCAGCCTGGGAAATATCGTGAAACCCTGTCTCTACAAA
TAAATACAAAAACTAGCTGAGTATGGTGGTGTGTGCCTGT
ATGCCTAGCTACTCAGAAGGCTGAGGTGGGAAAATGGCTT
GAGCCCAGGAGCTGGAGGCTGCAGTGAGCTAAGATCGCAC
CACTGCACTCTAGCCTGGGCAACAGAGTGAGACCGTGTCT
CAAATAATAATAACAATAATAATTGTGTGAAGTATAGTTA
AGTTTTTAATATCTATCTGTTGATCTATCAATATTATTCC
AAATGAAGACACTATGTTTCTGGAGCAGAAAAGATTATTA
TTTATTTATGTTATAGTAGGTAGCTAGTCAGACATAAAAA
GGACAGGAGAGGGCCCCTGCCCCAACCAGGAATGTCAGGC
AACCATCTTGTGATGATCAGGCAGTTGTTAACCCATCTCT
CAAAAATCATAATTGGTCACAGCCCATGCCAGGGAAAGGC
AGTCTCCCAATAAACAGAAACATCTGAAACTGGGGACCAG
CAGCTGCCTGATAAGATCTCAGGAGTTGGGTGAGTGGGAT
CAAGCATGTGCACTAAGAGGTAAAATGGTAGAGTTTAACT
GGTATATGACCTCCTCGGGATATTTTACTGGTAAGGGGAA
AATGCCTCAAAGTGAGCATGCACACAACTCCAGGAAACAT
ACTAACCCATGGAGTTACTTTCCTGCGCTGATAGCTAACA
AGAGGCCAAGACTCACAGAACAACAACCACCACACCTGTC
TGCAGGAAGCAATTACCGAAGACAAACCTTCATCCATTTG
TCCTAAAGAATTGGGGTATTTGAGTCTTGACGGATGGAAT
ACTATGGTAGGTAGCTAGTCAGACATAAGCAGGGCAGAAG
AGGGCCCCCTTCCCCAACCAGGAGTGTCAGGCAATCATCA
CATGATGGTCAGGCAGTTGTTAAACTCTCTGTAAAATAAT
TGTTCACAGCCCATGTCAGAGAAAGGCAGTCTCTCAATAA
AGGGAAACACCTGAAACTGGGGACCAGCTGCTTCCCGATA
AGAGCTCAGGGGTTGGGTGAGTGGGCTTAAGGATGTGCAT
GAAGAAGCAAAACAGAAGAGTTTTAACTGGCATATGACTT
CCTTAGGACATTTGACTGGTAATGGAAGAATACCTCAAGT
GAGCATGTGTACAACTACAGTAAACACACTGCTCATGCTT
CCCTGCCAAGCACCTGCAGGCCACTGCACAAGTAGAAAGC
ACACCCCAAGGGAATTATCAGGGGTGAAAGGACAAAAGAC
CCCAAAAGTATGCCAATATTTAAAGACGTAAGTCAAAGGT
CAAACCATGCACTTGATCTTTCAAGTCACCTGCTTGGTAC
CTCTTCCAAATGTACTTTACTTCCTTTCAATCCTGCCCTA
AAACTCTTTAATAAATTTATCTCATGCTCTAAAACATACC
TTGATCTCTGCTTCTGCCTTATGCCCCTCAGTTCTTTGTT
CTAAACAGCCCTTTTTTTCTAAGGAGGCAAGAATTCAGGT
TGCCGCAGACACCTCCGAATTTGCCGCCATCAACATACTT
TGGTGCTGTGTGACTCAGATAAATTCCACTACTAACATTT
ATAGCAAATTGTTCCAATTTCTACTCCTGGACAAGACAAT
GAGAACTAGATATCATTCTAAGCTTAAAGAGGCCTATGGT
AGGTAAGAAATTTCAAAAATATATGTTTTCTTATTGGTTT
AAGAAAAAGAGGCAACTGTCCCCTTTCCACTTCTTAGAGT
ATCTTCTTGGAAAGTAATGGAAATAATTCTAGTTACTTCC
TCTAACTGTTTGGAATGCAAATAAATCCTGCTAGGGGAAA
GATAAGATCACTGTTTCCAGCTAAAACACCCCAGGGATGC
CTCTGTGGCCCCAGGAACTTGTGTATCTTTGATATGTAAA
CACATAGCTCAGGACAGGCAAATCTCTCTAGATTTCTCAC
TCTTTCTTCAGTTATAAATTAATTTCTTAAGTCTTGTCCT
TTAAACCCAAGCCCCAAATTCCACTAAAATTTGCTCACAA
AATCCTAATGGTGCAGAAATACTGAAATATTTTCTCTACA
GCCCTATAGGTACATCCAAAGTGTTATAGAGTCACATTAA
GGGGAGGTACAACCAACTTGGATGGATTAGAGATGGTTGT
CCAAAGAATTGATGCTGAGTCTTAAAATATTAATTCTTAA
TAGAAAGAAAACAAGTTCAGTACAGTTACATCCCTTGCCC
AAGTTCATTTAGTACTAAGTATTATTTGCTACTACCCTTC
ACAGAATAAAAAGTGAGTAGCAAGAGGGATAGTGAGAGCC
CGGGCATGGTGGCTCACGCCTGTAATCCCAGCACTTTGGG
AGGCCAAGGCGAGTGGATCACTTGAGGTCAAGAGTTGAAG
ACAAGCCTGACCAAAATGGTGAAACCCCATCTCTACTAAA
AATACAAAATTAGCCAGTTGTGATGGTGCACGCCTGTAAT
CCCAGCTACTCGGGAGGCTGACACAGGAGAATCACTTGAG
CCTGGGAGGCAGAGGTTGCAGTGAGCCTAGATTGCAACAT
TGCACTCCAGCCTGGCCATCAAGAGTGAAACTCCATCCAA
AAAGAAAAAAGGGGGGGGTGGATAATGAGCACATTCCAGG
CCAAGGGGAAAACTCTTACAAAGATGCATTAATATAAGTA
AACTTTAAATAACATGAAACTTAAAATGTACATATACACG
TAGAAAAAGATAAAGCAGAGATCTAGGTGTGAACCAGAAC
TAAAATTCTAAGCTCCCCAGTGACTGAACAGAACCTCACG
TGGTCATGAAGATTTCAAAGAAACCTGAAAAACTAGTTCA
GGTCATGACAGAAAGGGAGGTGTTTGATATGCCTCTTTAT
ACTCTCTTCTCTTCGGAGTTTAGACACAACTGACTAGCAT
TAACATTGAAATAGAGATCATAAGACTGGCAAAATAGGCT
TTTGGTAGCAATAAGACACCAACACCAACCTGACTCTGAT
ATAGCATCACATGACAGATAGCAGGCCCTGAAGGAAATCA
AAGAATGTTGACTTTATTAACTTAAATAGGAGATTTTATG
GAAAAAAGAAATTGTGAAAATAGGCAACAAGGCAATTTTG
GGTAGGATGTGCAATAAAATCACGGAATCAGATGACTGGA
AGAACTCACAAGACTCCACAGAGCATACTCCTTGAAGGTG
TTTTACATAGGCAACAATTACGATACAACTGGAAAAACAA
AGAGCATGAAACAATTGGAGCCTATTGACTTTGCAGTACT
TCTTCCTAGGGTCATAATTACACAGGACATGTTTTATCTT
TAGTTTATAAAACCACCACCTAGATGTGTGCAAGAAATTT
CAGTTTCAGGTAGCTCAAGCAAAGATTCCAATGGTGCTTT
TTATGCCTTATTGATCATATAGCCAAACGACACATTTTTA
CCAGTGACATCAGATAAAATTTATGAATAATCAAGCAAGA
TCTGCATGCCTCCAGGGGAATTTCAGATGTTAAACAACAT
ATTTTCAGTTATTAGTCAGCCCACTCACCCTATTTGGGCA
AAGAGTCAGTACTAGACTTTCCACTATTGCTGGAGATAAG
CATAGGACTCTATCAATCCATCTTTAAAATAATTCTGTCC
TTTAAAATTTGAAATATAAAACCTACAAACACAATCAAAT
GAAAGAGCCCTATAAGAACCTACATATGTAATACTAAAGC
TTATGAAAAAAATGCAAGATTTAAGAGTAAAACATAGAGT
AATGAAAATGTGGAAACAAATTGTATCCTTGAAGAGTATA
TACCCTAAGAAAAACATGATAAAAGTAAATGAACTTAGGT
TTCATGTATCTGTCAGAAATTTTATTGGAAATTTGATTCA
ACAGTAGTATAATTGTATATATGAATCTGGATCTTTGGAA
GGAGGTCTAGGATGAGATAGAGAGAGAAGGAGATAGAGAT
ACATAGATATCTGATATTTGACTAGGGTATTGATGGTATA
TGAAGAAATAATATGAGACTGGATGAAATCACCAAAAGAA
TGAAGGGTAAATTAAAGTAAAAAATAATTAGAATCAAGTG
ACAAGGCACTAGCCCTTAACATTCTACTGTTAGACTTTGG
AGAATAGCAGTGAATCAGCAAGAGGCAGAGATGGAACAAC
TAACTAAGAAGGAGAAACTAACAAGAGCACGTGTTGCCCT
TGCAGGTTAGTAAGGAAGCTGTTTTAAGAAAGAAAGAATG
ATCATTTGTGCCCAGTGCTGCTAACAAATCACGGCCTATG
AAGCATGAGACACGACTATTGCATTTTAAAATGCAGAGAT
TGTAGGTGGACTGAAAATAGCATTTGATGGATGGGTGAGA
TTGCCAGCATACAGAGCAGGATAGACCATGACAGGAATGG
GTTAAAAAGAGTCGTGAAAATGGAGGCATCTGGGGGCAGG
GAGGGAAGATTCTACAAAGATACCGAAACCAAGCAGCCAG
CCAGAGATATATGAGAGAAGCTGGAAATACGTCATTTTTG
TAGACAAGGGAAAGGAGTATTTCAGCAAGAAAAGCCTGAG
TTAGATGCTGCTACAAGTCATATTAAAAAAGAACAGAAAA
AATGTCTGCTGGGTTTAGCAACATGTTCATCGGGCCATAG
AAATAGTGTTTTGATAGAATAATGGTTACAAAAAACAGAG
GGGTGTGCATTGAGGAAGAATCTTCTCAAGAAAACAGAGT
TGGTTTTCTTTGTGTAAAGTTCCTATTTCTTTTATGATGC
TAATCTCATCACAATTGTGATACTTCACCCAATGGTAACT
ATGTTTAGTATACTGATACTAAGGAAGGTTAATTCTCTCC
GCAGTCAGCAGCACTAGAATTTGTCCAATACAGGTGCTTC
CTTTTGAATGAGAAAAAAATGCTGGAAGTTGAGTGCTAAT
TAACACAGTCAATTTATAGTGTTGAAAAATGGATGCTTAC
ATCTCTGATAAAACAAATGATGATAAACTAATTTTAGACA
CTAAGGATCACAAAAAATCTTGTTTTTAGTAACTAGTTCT
ACATAAAAAATTTGAATAAACTTCCTCCACCAAAATAGCT
GTCATTATTTCCATTAAACCTAAAACCTCCACATAATACC
TCTAAAGCAGACCAAGTCTGAATATTACAGAAAAAAATAA
AAGTCTTAAACACCAGAACATTAAGTTTATAGATAAATAC
CATTAAGTTAAATGAACCATGATCCTTTTAAGAAATGCTG
TAGGAAGAAAAATAAAATATGGTACACTGATTCTGCTGAC
CACAACCAGAATACTTACACTCTAGTTGTTGAATAATCCA
GTGGACTCTATGCTGTCTTTATAACAATTGTGTACCGTAT
CACTAAATAGTCATGAGGATAAACTTTTCAATTAAAGTTC
ACTGTTATTTAAATTTTTACACAACAAGGAAATACTGTGT
ATTTCAATAAACATTTATGGTAACTACGTACCTGACATTT
GGAGTTGCAATTTATAAAACTGTGCTTTTTTATTACAAAT
GTAGCACAGGCTGGGTATGGTAGCTCACTCCTGTAATCCC
AAGACTTCAAGAGGCCAAGGTGAGAGGATCACAAGAGCCC
AAGTGTTCAAGACCAGCCTGGGCAACATGGCAAAACCCCA
TCTACGCATAAAATACAAAAATCAGCTGGGTTTGGTGGTG
TGCACCTGTAGTCTCACCTACTCAGGAAGCTGAGGCTGGA
AGCTTTATTGAGCACAGAAGGTTGAGGCTGCAGTGAGCCA
TGTTTATACCACTGCACTCCAGCCTGAGCAACACAAGGAG
ACCCTATCTCTCTCTCTTACTCTCTCTCTCTCTCTCACAC
ACACACACACACACACACACACTACATATGAGCCATACAC
ACACACACGTCATAAATTCAATGATTATGTTGGCTCTTTT
AAATAATTGCACACTAAACTTCATTTCATTGCAGACTGTA
GGTTTAGGTATCAAAAAAGAATGTTTTTGATAGCAGCAAG
AGCAGACAAATGCCTGGGCAAATAAGGACGGGTACCCAGT
GAAACCCCAACTTCAAGCCACAGTTTAAAGCCTGAAGACC
AAACTACAAGTCAAATCCATGGAACAGATTAAGAAACTGT
CTTCCTGTTAGGTATACTTTCCTCTGATTGATCATGGGGA
CCCTTCACCTATTTTACATATACCTACTGTTCCCTAATTG
TTTTTACACTGCTCACCTTTGACGGGTGGCTTTGTTTTAA
CCTCTCTTGCATACTCACAAACGAATCAGCACACACTCCC
TTATCCTGTGCCTATAAAAGCCTCAGATTCAGCCACACTG
GGGAGATGACCTGACTTCAGGAGACACGACCCAACCTTCC
CAACCCCTCTCCACTGAGAGCTGTTCTGTCACTCAATAAA
ATTCTCTGCCCTCGTCACTCTTCAATTATCAACATGACCT
CTTTCTTCTTGGAGGCAGGACAAGAGCTAGGGACCCACTG
AACACAGGTACCCAGAAAGGCTGTCACATTGGCCCCCTGC
CATTAACCCTCATTGGCAGACAGCAGATGCCCCACGTGAG
GGAAGCAATGGTGGGGCTGAGCTGGTCCCAGAGCTGTGGA
CCAGAATAGGGCGGGGACTGACTGAGCTGCTAACACACTG
CCATCTCTCAGGCTGCAGACTGTGGTACTGAAAGAGCTAA
TTACCACACTGTAACACACCCTCCAGGGCTTCCGGGTCAA
GAGCACCCCTCTGGGTGCAGCCACATTCCCCTCGGGGCGA
GAATCCTGGTCTGGCCACAGGCACTGCGTGGAGCCTGCTT
CTGTGTTGGCACTCAGAGTGGCCAGCCAGATGCCACTCTT
GCCTGTTGACATGCTCCCTCCTGCCAGGAACTGAGTGCAG
GGTCACAATGACCAAGGGAGAAGCAGGCCAGAGTGCAAGC
CAGATGAAGCCTGGCTGGCTGAGTAGATGGGGGCCTTATG
TTGCGAGTCCAACAAAGTGACTAAGAAAAATCCTGCATCG
TTTTGATTTAAACTCAGCTAGGGTATTTTATAGCTCATCC
TCTAGTCTTTTCCTTTTGTTAGTTAGACCTGTAGATAATA
GTACATTCAATGGGAAGTAACTGCAAAAGTTTACAATTTG
CAGAATATGAAGAAAACATTTTGCAGTATTCATGGTTATC
TTTCACTTTTAAATAATATAAATCTTGGAGAAAAAGCTTG
AACCTAATCTAAACTTTTACCACTAATAGAAGAGTAAACT
GAAATACCCTAAAACTTGACTTCTAGATGCCAAATAATTT
ATTACACCTATCTATCTATTTTTATATTAAGTTTTTTAGT
TAGGATATATATAGTGAAATGTACCCATGTTAATGTTCAG
TTCTGTAAGTTTTGACAAGTATATACACCTGTGTAACCAC
CACTATAATTAAGCTATCAAACATTTACATCACCCAAGTG
TTCCCTTGTGCCATTTTGCAGTCAATGCCCTTCTCACACA
TCAACCATTGTCAACCAATGATACTTTTTCTGGCACTGAC
ATTGACTTTTCACATAAAATTTCACATAGAATTTCACATA
AATGAAATTATATGGAAAATAACCTTACAGGCTTGACTTC
TTGCACTTCGTGTAATGCTTTTGAATTTCCTCCATGCTGT
TACTAATTTTTTCTTTTCTATTGCTGAGTATTATTTCATT
TCGGCTATACCAAGACTCATTTATCCATTCATGAGTCAAT
AGACATTTTAGTGTGTCTTACATAAAGCTGCTATGATGAT
TCATGTCTTGTGTGCAAATACTTTTTTTTAAAACAAAATT
TCTCTTGGCTAAATACTTAGGAGTGCAATTACTATCCCAT
TTGATATATACCTATTCAACTTTACAAGAAACTGCCGAAT
TATTTTCCAAAGTAGCTGTGCCATTTTTCATTCCTACAGG
CAATGCATGAGAGTTCAAATTGTTATGCTCATCAGTATTG
GATATGGATATTTATATTTGCTTTCTTTTTAGTCAATCTA
GTGGCTACATAGTGGTATTTCATTTTGGTTTTGCTTTAAA
TTGCACTTTTATGATGTATATTATTGAATAGTGAAGTCGG
AGAGCTTTTTTCTTAAAGGGTTAAATAAGAAAAAAAATAG
GCTTGCTGGCCATGCATCGTATCTCCAACCTACTCAACCC
TGCCGTTGTTGCTCAAAATCAGCCAGAGGCAATATATAAG
AGAGTGGATGTGGCTGTGATCCAATAAAAGTTTATTTACA
AAAGCAGACAGCTGGCTACGTAGTACCTGTAGTTTTTCAC
ACACTAAATGTAGAACATATTTTTATGTGCTTCTTAGAAA
TCCATATACTTTCTTTTGTGAAAGGTCTAGTAAAACTTTT
GAGCATTTTTAATTGAACTTTTGCTCAATAATGAGTTTTA
TTAATAGTCTTATTGCTGAGTTTTATAATATCACTTCAAT
TTAGATGATATAAATAGATAGATAGATAGATAGATAGATA
GATAGATAGACAGATAGATAGATAGACAGATAATATCGTA
AATGCAATTTCGAAAGCTGAGGCTTATATTTTGATTTTCT
TCTTGGTATTCTTGAGAAGCAGATGTTGACATTTTTAAAG
AAAAAATTACCAATTTATTTTCGTTTTGAGTCTGTGTCAC
AAGTGGAATACCTTATTCTACACCAAAGTCACAATGATTT
TTTCCTAACATTCCTTTTAGAATTTGTATAATTTTAACTT
TTAAATGTAGATCTAAGTGAAATTTTTATATATAGTGTGA
AGGACCAAAGTTTATTTATTCCCAAATGGATATTCAGCTA
TTTTATTATTATTTGCCCAAAAAGAGCATATTTAGCTGAA
TACTTTATCTTAACACCATGGTGAAATATCAATTAATCAC
AGATATGTAGATCTATTTCCATTCTATTGATCCACTATGC
TCATGATCTATCATTATGCCAATAACACACTGTTTCGATT
GCTGTAGATTTATATTGTCTTCATGTCAGGTAGTTAAAAT
CATCCAACTTTGTATCTGTTTTTCAAAATCCTTTTGACTA
TTACTCACCATTTATATTTCCATATAAAGTTTAATATTAG
CTTTGCATAATATATAAAATTCTTGCTGATATTCTGCATG
AAATTTTGTTGAACCTTTTGGTCAATTTCAGTAAAACTGA
CAATAATAAATTTTTAAATTAATAAAAATATTTAGACACA
GGGTCTTTCTCTGTCACCCAGGCTGGAATGCAGTGGTGCA
ATGAAAGCTTACTGCATCATCAAACTCCTGGGCTCAAGCC
ATCCTCCTGCCTCAGTCTCTCAAGTGGCTGTGACTACAGG
TCCAGCCATTTCAATCTTCTGGGCTCAAGCAATCTTGCCT
CGGCTTCCCAAAGTGCTGGTATTATAGGCATGAACCACCC
TGCCCAGTCAATAATGAATTTTGCAGTTTTCAAAATATAT
TTCTCCATTTATTTAGTTTATGTTTTGTTTCTTTTAGCAG
TATTTTATATTTTGCAATGTAAAGAAAACTTGTGCACATG
ATTTAATACATTTAGTCTGAAACATTGCATAATTTATTTG
GTAATAGATTTATTGAGATTGAATTCACATGTCACAATTC
ACCCATTTGAATTGTACAATTCAATGGTTTTTCGTATAGT
CTCAGAGTAGTGCAACCTTCACCACAATCCACTGGAGAAC
AGTTTTATCACCCCAAAAGAAACCTTATGTCTTCTAGCAT
TGAGTCTCTAATTTCCCACATTCCACACCAGGTTACATTA
AAAAAAATACCTACTGATCCACTTTCTATCTCTATAAATT
TATCTATTCCGTACACTTTCTGAAAATGGAATTATTTAAT
ATGTGATTTTTTGTTACTGGCTTTTTTCATTCGTTTAGTA
TTTTCAAGAACCATTCAAATTTTGTGGAATGTACTAGTCA
GTAATTCCTTCTTTTTCTGCTGAATAATATTTCACTTCCT
GTTTATACCACATATTATTTATTCATCAGTTTATGAGCAA
TAAGGTGGTTTATACTTTTTGGTTATTAAAAGTTTCTAAA
AACATTCATGTACAAGTTTTTGTGTGGACATATGTTTGGT
GGATCACATGTTAAATTTATGTTTAACATTTTAAGGAACT
GCCAGGCTGTTTCCCAAAGTGGCTGTAACATTTTACATTC
TCACTAGCAATATGTGAGTTCTAATTTTTCCACATCTTTG
GCAAAATATGCTATTATCTGTCTTTTTCATTATAGTCATT
CTAGTAGGTGTAAAGTAGCATATTGTGGTTTTGATTTGCA
ATGTTATAATCTCTAATGATGTTGAAGGTCTTATCCTGTG
CTTGTTAATCATTTCTATATCTTCTATGGAAAAAAAATCT
ATTCAGATTCTTTGTTAATTTTTTAAAACTTGAGTTATTT
TTAATAATGAGTTGTAAAAGCTCTTTATATATTCCGGATA
CAAATCCTTCATCAAAGATATGATTTGCAAAGATAATCTT
TCTTTCTATTTTGTGCTTTTATTTTCATGCTCAGTTCTAC
TCCACTGAGTTGTATGTGTCTCTTTATGCCTGTACCACAT
TATGTTAAGTTTTGTAGTAAATTTTGACATCGATAAGTAG
AAGTTACCCAGTTTTGTTCCTTTGCATTCCCAAGATTGTT
TTGGCTATTCTGGTTCCCCAGAACTTCCATATAAATTTTA
GTACCAGCTTGTCAATTTCCAGAAGCCAGCTGGGATTTTG
TTAGAGATTGCATTAATGCATTAATTGTTAAAATGACAAT
AATAGGAAGTATTGTCATTTTAACAATATTTAGTCTCTTT
GCCATGTAGATAGAGTGTCTTTCCATTTATTTACATTTTC
TTTAACTTATTTTAACAATGTTTGGCAGTTGTAAGTGTAT
AAGATTCCACTTTTGCACTTTTGTTAAATTTATTGCTAAG
TATTTTATTCTTTCAGATGCTATTAAATTGGATTTTTTTC
CTGCAGTCTTGCTCTGTGGCCCAGACTGAAGTACAGTGGC
ATGATCATAACTTACTGTAACCTTGAACTCCTGGGCTCAA
GTGGTTCTCCACTTTAGCCTCCTGAGCAGCTAGGACTAAC
ACGACCAACTAAGTTTTTAGTTTGTTTGTCGGTTTATTTG
TTTGTTATAGAGACACTCCTGCTATTGCCCAGGCTGGTCC
CAAACTCCTGGTTTCATACCGTTTTCCTGCCTTTGGCTCC
TAAAGTGCGGGGATTAAGTGCCTGGCTGGGAATTATTTTC
TTAATATCATTTTGAATTGTTCATTCCTGGTGTGTAAAAA
TGTAGTTGATTGTTTTATCCTGTATCCTGAAATTCTGCTG
TATGAATTTATTAGTTCTCTTTGATTTTTAGTTGATTTCT
TAAGTTATTCCATATGCAACATCATGACATTTATGAATTG
AGATAATTTTCTTTATTCTTTTTCAATCTGGATTACTTTT
TTTCTTATATTTTTACATAAATTTCCTGGCTGGCACCTCC
AGTACAATGTTGAATAGAAGTCTGCAAGAATAGATATTCA
TGCCTTCTTCTTTTTGGAAAATCATTGAGTCATTCATTAA
TCACTAAGTACGATGTGAGCTGTTGATTTTTTGTAAATCC
ACTTTTTCAGATTGAGGAAGTTCCCTTCTAGTATTTATGT
GTGTGTGTGCGTGTGGTTCTAATCATGAACATGAATCAGA
ATTTGTCAAATACTTTTTTTACTCTTTGCATCTATTGAGA
TGATCAAGTGGTTTTTGACCTTCGTTCTACTGATATGGTG
TACTCTGTTAATTTTTTACATATTAAACCAATATTACATT
TCTGAAATAGATCCATTTGTACATGGTGTCCACACATCTG
TATATGTTGCTTGATTCAGTGCTACTAGTATTTGACAAGG
GTATTTTTGTGCATATATTCATTCATAAAAGACATCTGTC
TGTAGCTTTCTTTTTACCTGATGTGTTTGATCTTCTTTTA
ATATCAGGAAAATACTAGTCTCATTATTATTTCTTAATGT
TATGTATTAATAGACCATTTTCAAATAGAAAAAAATCTAC
GGTTTTAAGATGTCCTGAAAGCCTGACATTTTAGCATGCT
TTTATTTTCTAAAAGTATGTTTTTCTTCTTGTTATTCTTG
TTTATTCCTTGCAATAGGTTTTTTTGTTAAATTAAAACTC
AATTTGTTATGTGCATTTAATTTTTCTAAACTGAAGTAGG
CATGCTACAGGATAAATTTTCTAATGACACAGAGCTCTGT
GTTTGGTCACTTTTGGAATACTGCTAGAAAATATGGTAGT
TTTGCACTCTGAAATTTTCTGATACAGTTTCCTTTCTCCA
TTTGTATCTATAATCTATCTTTTTTCCACTTTTATCTGTA
CCTTCTCTTTCTTTTGTTCTGTTGTTGCCTCTAATTGGCT
TACTTTGATTCCATTTCAAACAATTTCTCTTCAGTTTGCT
GTCCTGTTGTAGAAAACAGGTTTAGCTGATCAGTTTTAAG
TGTTTATTGTGACGTTACAGCTCCAGCCGTGGGGAACCAC
TATGAACTCCTTGTACTCATCTGCTATTGGATTCAGCAAA
ACTACTCACCTTTTTCAACTGTTATTTTCAAACTGGACCC
CATGTTTTCCAATAAATAGCTGTTGGCTATTTAAGGATTC
TCCTATTATCATGACTATCAAATACTGTATTGAGTCTCAC
TACCTTTTCTTTGCACGTATAATATTTACATGAACGTCTT
GTGGTTGTTTGCCTTTTGAACTTTTTGAGGTTCATAGGGA
TACCTTGTCTCTAGACTTTATTGTAAACAGTGTTCATGGG
TTTTGAGTTTTACATATATAATTGCTCTCATTTTTTTAAT
GTTAGGATTTAGAAAACTATGCTGCAATCTTCATCTTCTC
AGATTTTCTTTATTATCTCTACATGCCTTCAAACAATTGG
CTAATAAAATGCTTTTCAGTCACTAATTTTGGTTCCTAAA
GTTATTTTCTCATTAAATTTCAATGTGATTCACCAAAGAT
GAATGTGATTAGTTAATGGTCACTATACCAGTTAACTGTT
AACATTAAGAGACATGTTTTTAAATTTTTTATGATTTATA
TCAATCTCAACTTTAAGAAACAGAAAATATGAGTTCTGCA
GCGGTTTCAAATGGGAAGGCTTAAACTAAGTGAATCATAT
GCAGTATCTTTGAGACCTGTATTATAAAAAATTAAGTTGG
TTGTTTTCACTGTTTATATTAAAATATTAACTGAATAAAA
TTGATAAATGGTAAAAATAATTCTTATTAGCCAAGCTTTT
GAGGATTTAAGCCTGTTCCTACATATTTGAGAACAAAGCC
AAGGTTCAAGTGAACTGATAGAGCATGAAGATAAAGTTCA
AAATATTATTTTAAGTTCAATAAAGAAAACACTAATGAAG
GAAATAATTTTAGTATGTCTCAGGAAACATTAATGGAGTG
AGAAAGTGCTTAACGATTCTATAGATAATGATTTGTCAGC
ATTTATTACGGGACTTAGTTTGGCCAATACAGTGACTGTA
AATTGACACTTACTGCTGTGGGAAAATTACTACAGAGCCG
CATATGGAGTCTCTCCCTGTCGCCCTTGCTGGAGTGCAGT
GGCGCGATTTCGGCTCACTGCAAGCTCCGCCTCCTGGGTT
CACGCCATTCTCCTGCCTCAGCCTCCCGAGTAGCTGGGAC
TACAGGCACCTGCCACCACGCCCGGCTAATTTTTTGTATT
TTTTGGTAGAGGCGGGGTTTCACCATGTAAGCCAGGATGA
TCTCAATCTCCTGACCTCGTGATCCTCCTGCCTCAGCCTC
CCAAAGTAGAACTAGCTAAACTTTTATTAAAGTGCTCTAG
CTAGTTAACATTCTCACAATTTCAAATTGAACTACATCAC
ATCCCGAGTAGAAAATGAAGATATGAACAATATTGCAGAT
AGATATTAAAACTGAAGATATTAACACCCCTTCCAGTTAT
TTGTTGACATTTTTCACTCTTGATATTGATGTGGTTTATT
ATAACATTTGGCTTAGCACCTAAGTTTGACAATGTTTTAC
AAAATCTGTTCTTCAATTTCTGCAGTCCTCTATCATAGCA
GATGACTATCTGGCGTAAGAAAAGAAGAGAAAAGTTAGTC
ATAAAATAAGTTAAACACTCCTCTCTTTTGTTTGTTCACT
TATGAGTTATATATGAAAAACACAAGAAAAATACATGATT
TTGACAATATAAAGGAAAATAGATTAAAAAAAGAATGTAA
CTGCCTGTAAATATAAATAATAATTGGTTTCAGTAGACAA
AAAATAACTCTTAAATATGATGAATAATCCAGTTGTAAAA
TGTATATTATTCCTATAAGTCGGTTTGAATACAGACGTAA
ACATGTATGTAAAATTTAGAAGCAAAGTAGTAAACAGAAA
ACGCAATAAATAGCTGCTGCTAACTCAATAAATTCTCAGA
GTTGGAGACTGAACTTGCTGTTTTGTCCCCAAGATCACAT
TCACTTCATCTTATGTTCATACTTTCTCTTGTGCCAGGAA
ATATGTTCCAACAGATTTTGCCAACAATTTCAATATTTCT
AAAGGTAAAAAATGAAAATATGAAAAAATAAGAAAAATAT
ATGAATGTTACTACAGAATATATATATACATAAAATATAT
AACAGTATATAAAATACATTCAAATGAAGTTTTAGCCTAT
AACTTTTACTGTTTATGTTACTGAATTGATCAAAGGCATC
ACCATGTAAAAATTACCCTCCTCTTATATTGCTGTTATCC
CATATGAAATTATGTTAATATAAATGTGCATAATTATTTT
TAAAAATAGAAAGATAACATTAAAATTCATAAGTGTTTTC
TCCCTATATGACTTCAGGCCCTGGGCATAAGGAACATGTG
AATTTTCATGTCAAGGTTGAAAAATAAATCCTATTAGTAT
AGCAGTAATCAACTGGATGTACTCAGCAGAGAAAATAAAA
GGTTTTTAAAATACAGTATAGGTCCCTCTATAAACTAATA
AACATTTATTTTACAAACATATTTTATAAACATGGAAAAA
ACTGGCCAACTATAATGTGAGAATTTTGATATTGATCCAT
AGCAGTTTCTACTTCTGCACATTTAACCAACTGTCTTAGT
TTGAAGGTAATCAGCCAAGTATAATATGTTCATATCATAT
TAATATTATTCCTTATAAGTAGGGAGAAATGTAAAACAAA
TTTCTGGTAGTTTTGTCCCATGTAAGGACCCCTAATAGTT
AAAAGATGGAGTACTGGGGCAAAGTATCAACTGAGATTAG
ATAAACAAGAAAGGTACAATAGCATTTATTTTTATAAAAG
AAATAATTTCGCATGTAGCTTTATCTTTAACATGTGATGC
TAGTTTCAGGTAATGGTCCTCAGATCTAATTTCTATTTAT
TTAATCACATACTATTATTTTGCATTACCTGGCATTTTTC
TTGTAAGTAGTTATAAAATCCGCTAATGCTTCTACATGCA
TTTTAATAGAAAAACATTTTTTCTATTAAAAAGAGAGCCA
TTTTTAAAAATAAGAATGGGTGTAGAAAAATCAAATTGGG
ATAAAAAACACATAAATAAGTTTTTTATGGTGAATATTTA
TCGCTTAAAATATTTTGAACTATTTTACAAATCTATTACC
CTTCAATACTATTCTCAAGTCCAGTTTAATGCTGATATGT
TGGAGTTAATTGAATCACGGGGGTGGTTCCCCCATTCTGT
TCTCATGTTAGTGAATAAATCTCATGAGATCTGATGGTTT
TATAAATGGGAGTTCCCTTGCACCTGCTCTCTTGCCTGCT
GCCATGTAAGACATGCCTTTGCTCCTCCTTTGCCTTCCCC
CATGATTGTGAGGTCTCCCCAGCCATGGGGAACTGTGTGT
CCATTAAACCTCTTTTTCTTTATAAACTACCCAGTCTCAG
GTATGTCTTTATTAGAAGCATAGGAACAAACTAATACAAA
TGCTGAGGAAGAATGTGATTTTTTTCACTCATATAGTTCC
TCTTCCAGTGGTTTGCTGAAGTTGTTAGTAGCAAAGGCAG
GATGAAGATTTTGTAAAGAGTGGTTCAAAGGCATAGATTA
TCTTATTTGATGAAAGAATAATAAAGTCCACTTAGGTGAA
AAGCATTTTTCAACAGATATTAGCAAGTTGCTTGGCTGTT
GGAGACATTATTAGGCAGGTGATGGGTATCAGTGGTCCCA
GGGTTATTCTTAATGAACATATCAGTAGCAGAAAAAATTA
CCCACTTTATTGCCCATTTTAAAACTTTGACACATAAAGA
TAACTTCTGGATGACAGAAATTCTTGTTATATGACAAAAT
ATGTAGCAAGGATTATATCTTCCTAGCAAAATAAATTTAT
CTTTCATATTGTCATTCACATATATTGTAAAATCTTGTAT
TTATTTATTAACATCTTCACATGTCCTACTTCTGAATTTC
TTGAGGGTAAAGCACAATTTTAATTTCTGTTTATCTTTAC
ATCACTTGGTACAGTGATTGGCATATAGTACACTACATAT
GTGTATTTAAATTAATGATGCTTATAATTAAATTACACAA
AAAAGAAATGTTGATATCCACTCGATGCTGACATTAAATA
ATCATATTACTTACAATGTATTTTCTTTGACATTACAAAT
CAAATATTTTGAACAATAATGGCAAACTCTGAAGGAGGGT
CCAGTTTAGAAAGACTATGTGAATAAAAACTTATTTGGTA
TGACATTTCCAAATTCTATTACTTTTTGAGATAAGTGAAT
GCTTTATGGCTTGAAAAAATAAGTCTCTGAATATTTTTAC
ATTCACTTTGGCCTGTGATGCTTTTTCAAACAGATATAAA
AGCAGAATTATGCCTTTAAGCCATTAAGGTCAGGATGTAA
ATTTTCAACATATCTAAATTAGGGCTAGCCTATCAATAAT
TTCGAGACAAAGCACTTACTGAGATGAATATCATGCCCCA
GTATCTCAAAATTTCACTGAAAGCAGAAAAATGCATGTCA
GCATGGAGTGAATCTCCATAAACATGTCAAACAAACCCAG
AGAGAAACAAATAAAAATAAGGCAGAGAAGGTATCGGTCT
CTTATGAAATCATTTCTTGTGCTATGCCATAAAAATTAAA
GTTAAATCATCACTATTATGTGATATAATATATATTAAGT
CAAATCATTTAAGATACCTCATTTCCCATATCAACCACGT
TATGATCAGATATGATTGCCTATTTCAATCCAAACACACA
CACACACACACACACACACAGAGAGAGAGAGAGAGAGAGA
GAGAGAGAGAGAGAGAGAGAGAGAGAGAAATACGTGGTTA
ACATGTATTATCTTAAAAAAGTAACCTGAATTGTATACTG
TTTCAATGGAACAATGGTTTTTAAATAAATCAATGAATCA
TAAATATTAGAACATGCACTTACTGAGATGAAAGTGACAG
ATAATAATCGGCACCTGGTTGTAGCTCCTATGTGGGATCG
CACAATTTCAGCATGTAATTTTTATCTTTGCCTTTAGACT
CAATTTCACCACAGCATTCACAAATCAATAGACACTTAAG
GAATGATTCATTCTAACCAAACCTTGTGGCTAGTCTAGAT
TAGAATACAATTCTTTGCAAGAGGAATGATAATTTTCATA
TATTTTCAACAGTCAAGTAAGCTATACTGAATGTCTCCTT
CCTGATAGCGAATCTCTTAGGTTGTTAGCCAGTAATAAGA
AAGTTTAATATTAATCACATAGTCATGCTTAAAATAAATG
TCATACTTTAATAATGAAGTTTAAAGCCATGTTACCTCAC
TTCTTTTTCTTATTTCTCCACTGCCATTTCCCCGTCAAGT
AAGTTGTACTCATTGTCTCCAGAGAAGCGTGGATTTAGCA
TAAAACAAATAATTTAATCAATTGGTGAATTTTAAGTGAT
GGCAAATGCAATAGTATATGATCAAACAAATTTTAATGAA
CGTAAAGTTATTTTGAATAACATTAAATAATTTTAAGTTT
AATAATTTAAAATTTCAGAAAATTATAAATAGAAAATATT
CCCGTATAATTATTAGTTCTCTATTGTTAATATCTTACAT
TAACATGGTGCATTTATCAAAATGAGGAAACTGCCATTGA
CTCTTTATTATTAACTAAACTCTAAACATAATTTAAATTT
CTTTTTTTCTGGTTAACATTCTCTCTCTGTTTCAGAAATT
TGTTACATGTACTCAGTCTCCTCTGATGTGTGACAGCTTC
TCAATATTTTTTCTTATTTTTTCATACCTTGATAATCTTG
AGGATTAATAACATAATAACCCATTTTACAGGTCACCTGT
AAAATGTCCTTCAAAATGGGTTTTTCTGACATTTTTCTCA
TGATTAGATTGGGGTTATGGGTTTTGAAACGAATACAACA
GAGGTCATGTGTTCTTCCCATATATCAGATTAAATATGAT
ATGCATGAGACCATTAATAATTTACCACCTGTTTAAGATA
GTGTTTGCCAGGTCTCTGAAAGCTAAAGTTACTGTTTTTC
TCTTTGCATACTCTCTTCTTTGGAAACAGGTCACTAAGTC
TAGGCCATCCTCGAAGGATAGTGACTGGCTGGTAATTAAG
CACTTCTGGAGGGAGCAGTATCTATGTATATTATTTGGGC
TTCTGCAAGGAAGGTTTTTTTTTCTTTTTTCCTTATTTGT
TTGTCTATGCAATAATTTATATAGGTTTGAGCTCACATAT
ATATTTTATAGATTGAGTTATTGTGCAATACTACATTATC
TATCACATTGTTCAGTTTTCTCCAGCTTGACCTTTTGGAG
CTCTCTCAGACTGAATCCAGTGTCCCTTTGGCATGTCCCT
TCTACTTCAATTTTTGAGTACTTTGTTACCTGTGGTTCTA
TCTGACCTCAAGGCTCACTTGGCATTTTTCCTGCTTTAGC
CTTAAAATGAGATATTCATTCTAAGAGTGCTTGTTTTTAT
TTGTTGGAGAATAATTAAAAAAAAAAAAAAGACAGGATTG
AGCTTTGTTGCTCAGGCTCTGGAGTGCAGTGGCACAAGCA
TAGCTCACTACAGCCTCAAACTCCTGGGTTCAAGTGATCC
ACCTGTCTCAGACTCCTGAATAGCTCAGAGTACAGATGCA
CACCACCATGCCCAGCTAATTATTAATTTTTACTTTTGGT
AGAGATAGGGTCTTTCTATGTTACACAGACAGGTTTCAAA
CTCCTGACTTCATGGGATCCTCTTGCCTCAGCCTCCCAAA
GTGTTGGAATTGCAGGTATGAGCTACTGCTCCTAGCTGAG
AATGGCATTTAAGTGCCAAAATCTGAGTGCTTCGTATGTT
CATTATTATAGGAGCATCATTTTAAAGCAAACATATTTTA
CTTTTTAAATTTTGACTCTTGAGAGAAGGTTTTTTGTTCA
TTAAGAATTCTAAAATGTCGAATGTATGTTTCAAAAACAA
AATCTTTTGGATTTCTCCTCATCTCGAAGGATTTTAAGAT
GAACTTGAGAATAGATATTGGTGTGTAGTGGTCAAATGAG
AAAAATTTCCCTTCCCAAATGGATTAACAGTAAAGACTAG
ATGGTTGGCAGAGAATCAGAGAGTCTGTGACTACATCTCA
TAGACTCTAAGATCTCTAAGAAGTGACCATCTCTCCCCTG
CACTTTGGGTTGAACTAAAAAAAAGACAGGGAGGCTAAAA
AATTCATAAATAGATTTGAAGTGTCTTGGGGGCATAAATG
GCATTACTGTCATTTCCACAATATAACCCAGTAACAACTA
TATCTTCAAAAAGTGTGTTAAACATGGTACCTTTGCCAAA
GGCTCAAGCAGCTCGTCTTTAGGACAAGTAGAGTCATGAT
ATATGACAGCTATGTCTAGATAAGAGTATTTGTAGGCATT
CTCAGATGGTCAATAAAAACAGTGGGTGTCAAGAACCCAA
ACCAGATGGGTTACAACATAGCTGAGGTCAGGGAGAAAGA
GAGAGGTACCTGTCAAGATCAATATTGCTCCAAGTATTTC
AGTTCTCCCTGTAGGCCTAAAGTAAGATTAAAATGTCTTA
CTACTTGTGCCCAGATGGGACCTTGGGGCTACTTCTGGTT
GATGAGTTGTGAGCAGAAATGGGAAATGGGATATTCCATG
TTTAGAATGAGCATTTGATTTCCAATAGTAGGCTCTCCAA
TGCACTTTTTCCCTTCGTTTACAGCTACCAGTAACATATC
ACATGTCTTTTCTTTTTCAGATAATTTTGCTGTTATCATG
AGCACCAAAGAAAAGATAATAACAATAAAAGGTAGAATTA
CGCATTTGTCCTTGAAGGACAAGTAGCAGAAGCAAGAAAT
GAAACCATTGAGATTTTGAGGTTGTTACTCCAAGCATCCT
GGGTAATCTTGACTAAGACAGAAATAAAAGCAGGCGACCT
TCCCTTAATTCTAGGACAATATAGAGCTCTAAAAACGTAA
TTCTGACTTGGGGAGAAATAACAGAGAAATAATCCCCAAA
CTCCGAGTTTAAAAAGAAGAGAAATAAATTGTTTAATAGA
GTATCATGGGCTATATTATTATTAGTCACCTGTAATATAT
TTGTGTATTTGCTGTATCTGCTGATATATAAAAAATAAAT
TAGCTATTCAGCCATACAAAGTAGTGGAGGAGCTTTAAAT
GCATATTACTAAGTGAAAAAAGCCAGTCAAAGGACTACAT
ATTGTATAATTACAATTATATGAAATTCTGAAAAAGGCAA
AACTATATAGAGATAGTAAAAAGTTCGGTGGTTGGAGAAG
AGAGGAGAACAAATAAATGAAATACAAGGGAATTCTAGGA
TAGTGAAACTATTCTTTATGATACTTTAATGGTGGATGCA
TGACGTTATGCATTTATCAAATCCTGTAGAACTTTACTAC
AAAAAGAATAAACCATAATATTTGCCAATTTAAAAAAGTT
ATGCAGGAAGTCAACGTATCCTAGGAAAGAATGCACATTA
TGACAAACATGAGGATTTAACTGTATTTCAAATGAAATAT
TCTCACAAAGGTGGTGAGGGAAAGGGGCTGATGGAAGTAA
CTGAAAATAGAGCCTACATAACTAAAGAAAAAGACGCTGC
ACATAAGCACTCTCATAAGTAAAGTTTCTTTCATGAGGAC
AGTTTAACAATTTTGATGATACTGTACATATGTACTGGAA
TTGAACAATTAAGAAATGAATGGCAAATGGGAGCCTGATT
TCTGACTTCTGGAGTGGAAATTTACAGGTCAGCAGCAGGA
GGAGGCGATATTGATCCATGCTATAATGGGTTAGAGTTGG
AGATGTAAATATTAAGAACTCATGTTTAACTAAAATAGAG
GCGGATGGTTAAATACAGAAGAATTTATAGGTCTGTATAC
ATACTCAGGTTAGCATACACTTATTTTGTATATTCCTTTG
CTTCACTGGCTAAGAGAAACTAAAAGAAGCAACATCCCAG
TAGCAAAAGCACGTTTAGTACCCAAATCTTGATTTCTAAC
ATCGTTATCCAATAGGATGAACAAGCGTTCCTTGGCAAAA
TGGCAGATTCTAGGACTGAGGCAGAAAATATACAAGATGA
GCTTAGGGTGTCTTACAGTACCCGAAAGTAAAGAAGTGCT
AAAGGAAAGAAAAAAATACATTGATGGAACTATGTCAAAG
TGGCGTAGGAACCATCCGAACGAACTCCCAAAGACCTAAA
CTGGAATAACTTCAGCAATTTGATCTCCACCTGCCAAATC
CATCACCTCAGTCTAGTCATGAGGAAAACAAGACAAATTC
TGATAGAATAGCAGCCTAAAATATACCTGACCAATACTTC
TCAAAAACTGAAAAAGTCATCAAAGCCAAAGAAACTTCTG
AGGAATAGTCACTGCTAAGATGAGCTTAAAGAGACGTGAC
AACTTCATGTATGTTGTATCCTTGATGGTATCTGGAATAG
ATTAAAGGACATTCAGTAAAAATTAGGGAAGACTAAATAA
ACAAAAAAACTGTAGTTAATATAGCGTATCAATATCCCTT
TATTAATTGTAACAAATGTAGAATACAAATGTAAGATGTT
AATAGGAAAAACTGCCTTTTGGGTATGTTATGCTCAACTT
TTCTAACAATCTAAAATTTTTCTTAAAATGTTTATTTAAA
ATGGTATCTACAGTAGGATTCTTATAACACTTATATCCTT
CTATTTACCTTCTATCTCTATATCTTTATCTGTCATATAT
AGTTTTATATATATATATAGTTATATATACATATATATAC
ACACACATAGCTTATAAGTCAGACAAAATACAATTTTGTT
TAAATGATATTCATTTTAAAATTAAGATTTTACCACTTCT
GAAGTTCTGGTGAATATTATCATCATGTAAGAAAATTATT
GGAATACAAATAAATATCTAAAATTTTATCTAAAATTGTA
ATTTTATTATAACAAAATTTGCAATTAACTTTAAAGTTAC
AAATTCCAGGGCTGGAATTATGATTTCTCTACACTGATGG
CTGCCAGATTACTTCATTATTCTTATGTACATTACTGAAT
ACCTTTTTAAAATGAAGTTTAGTGGATGAGGAATTTTTTT
AATATCTCACTTTTTATGGTACCCTATTTGCTACATTATC
TAGACAAATTTTGAATAATCTGATATGGTCTCATTTGTGA
TTTCCTTGTTTTTTCAACCAGTTAAAATTTGAGATAACAA
AAGTAACTTCTATTTTATTTTACCCTAACAGAATGTGGGT
ATTTGTAAGTAGGATTTCTTTCAAAATTGATGGTATGAAA
ATCATTAAATTTTAAAAAATTATTTTAATTTAAAATTATT
AAAGCTTTAACATAAGTATTGAAATATCAAATAATTATAC
AAGATTAGAATTACAATATCTAAATGCTATTATTATTTTA
TCAATCAACTTTTTGTAAATATTTGCCACAAAGACTATAG
TATTTTTCAAAAAATTATCTAGCTTAAATACTTTCTAAAT
ATATTTTAATTGACTCTGAAAGTTTATTATGTCATTTTTA
TAGGAATTAAACAATTTTTATAATCATTATTATCTCAGCA
ATTGAGTAAATAATATACTTTTATGTGTTTATTGAATAAT
ATAATTTTAATACAGAAAGAATGTAAAAAACCTTTACTCC
AAATTACACATAAAATGCCTTCCTATAAGTGAAAGTAAAT
GATATTATTAGTACATTCAAATCCATAACCCTTTGTATCA
CTAAAGTTGTTAGACTTTATAAATCAAGTACAAGTTTATT
TATGAATATATATAAATTCAAAATAATGAATGTAATAAAT
AGTAATACCATTTTTATATTATTAGAAATTGTAATGAGTG
GTCATCTGCTCATAGGACTTCCAAAAAGTGATTTTCTCCA
GTTCTGAAACAAAACCTAAATGTGTTCTGTGTTTAAATCT
ATTCAAACTTCTCTGTAACTTTTATGCCAGTGTATCTGAA
AGCATATTTACCAAATGCTCACTAACATCCTTGCATTTTT
CTCTCTTATATATGTTTATTTGTGTCTTAAAAATAAGCAC
GTATAATTTTTACACTATTTCTAACATTATAGTTTTCAAA
TGTCACTCATGATCCAAGATGAAGACTGTTTTTATCTAAT
AAAAGGTTGGAATGTCCTTATTCATAGCTCATACTCAGAA
AGGTCAAGCAAAATTAGTACTGCATTTACAAGATGTTAAA
CAATTACTCACAAGTAGGCTAATTTTAGTAACTTTGTGCC
ATGTGGAGATTAATCCCTTTCTTGAAGGTGTCATGTAGAT
TGTTGTTTGTCAGCTGATTGTGCAATTGAACAGTTTAATC
ACTTCTTGCTCTTCATTGCAGGCAGGAAGAGTTGGAAATT
AGCTTTAAGAAGTCTAAATTCAGAGACATTGTTTAAGCTG
TAACATTAGAAAATTTCTTCATTAAATTATCACACCCCTG
TGCATACACACACACACACACACAAATGGATTAGTTTAAT
AGAAAGACTAAATCAAAACTTAACTAGTATTGTTATTTTA
AAGACAAATATTAATGCCAGAATTTTGACATTTTCTAGTG
TCATATATGTGCTAATGTACTATTTTGTCATTTTGTTTGT
GTTTGAAATAGTATACATACTATGTAAACTAAATTATTTA
TTAGGCATTTATTTTGTTTAAGAGTATATAGTAACATCAC
AAATTTTATTTTGTAAGATAATATTTTGCTAAAATTGATC
TCAGATTCATGACATACAAAATAAAAGTAATAGAACCTCA
AACTATTACTATCTATGTTGTCTTTGGTTGCTCTTTTATA
TAATATTATAATTAAGAATGGAGAGATTTGTTTTTGTTGC
CATTTATGACACCATTTGTGTTGTGTTGCAAACTTAAAAA
CTTTGGAGCACAGAAACTTGCTAAAAAAAAACAACTTGTA
TAAATTAAATAAGAAACTGAAACACATTTTTAATATTTTG
ATTTCAGGTCATATCTTTTAAAATTTTATTTCTTTTCAGT
GTATATCAATTTTTAAATTTTGATTTCTGCTATCTTATGA
AGTTGAGTACTTAGATCGTTTATGTTCAGTGTTTTCTCTA
CTTTTTTCATCATTAAATATTAGCTTTTTCTTTCCTTATT
TGATTTTTTACAAGCATGCAACAAAACAATTCCTTCATGC
ATACTTGCTGGATATGTAAATCATTGCATTTTATTTTGAG
GCCACTATATATGAAATCCCTTTAAAATTTGCATGCGTTC
AGCCAACAATTTCATCTCTGTGCATACTCCACAATTAATT
ATGTGTGTGTGCAATGAATTTTCCTCATGGATATATAATC
ACATTGCTGCTAACAGAAGAAGAAAAAAGGAAATAACACA
AATATCCAAATCTTGGATCTTAGGAAATTAAGCAATGCTA
TAATCATACATAATTTCTTTGGGTTTCCTTAAACTTTCAT
GAAAACATTTAACAGCAGGCAACAATGCACACTATGTGTT
AGTGTAGAAGAAGGTAAGATTAATGATTAAAGATAAATCA
ACCCAAAAAAATTCTATACATAAAAACAACAAATAACATA
AAATGCTAAAATAATCTATGTAAAAAACTTTCAGACTCAA
AAGCAATGTTTACGTAGAAAAAAAGAGGGAGCTATACCTA
ACAAAAAAATATTAGCTCTGTCACTAGCTATCAGTATGAT
CATTAACAATTCACTTAACCTGTTGGGGTCTCAGTTCCTA
ACAGTTAAAATAGGGTTAAATACATATGAGGACATACTAA
CTTCATAGATTTTTGTGACTATGTTAATTGAGGTAAATAT
ATTTTTTAATTTATTTGTTACATGTTAAAATCATTATGAA
GGTATAATTGTGATACAAAAATTGTACATATTTTGTGTAC
CTATTCTGATATATTTGAACATATGTATACACTTATAATA
CTATCACCACAATAAAGGTGCTAGACATATCTATCACCTT
TAAAAATTTCCTTGTATTCTTTTTGTGTGCATGTGTTAAA
AGAACACTTATCATGGGCTCTACCTCTTAACATATTTTAA
ATTTGTTAAAAGAAAAACTTTAGACACAATAAATTTAACA
GTTTATTTGAGGAAAAAATGATTCATGAATCGAGCAGCTC
TCAGAATCAGGTTTGCAGAGCTCCTCCCAGCAGTGTGAGC
AACGAGCTTTTGGTGGCCGCGGAAAGTAGGAACGAGAGAG
CTGGAGCACGCCCCCTACCTCTTTGGCCTCTGTGGTTGCT
GGCGTCTCACTCAGGTTTTTGGGTGCCACGGTGTTCCCCT
CATCCAGACCCTGGTACTTGCAGCGGAAGCCGCCTGTGGT
ACACCTGGTCCAGCTGCAGCCTCGCAAGGAGCTGGTGCCG
GTGCCGGTTCCTGGAGCTGCATGCCCTGCCGCAGCAGCTG
GCGTGCCTGGCTATGTGCAGTGGCAAGACCCCACGATCAC
TTGCTCACACACCCCTTGCCACTCTGTACCTGGCTCTGTG
CCTGGCTTGCCTTTGGCAGCCGTGGGATCCAGGATGGTAG
CGTGAGCCGAGTGCAGCTTGCCAGGTCGGGTGGGTGGAAC
CAGCCCAGCAGGCATGAGCAAAACTCAAGCAGAGGTACCA
CCGGCTACTGGGGCTGGTGAAGCAACACCCCAAAAACTCC
TGCATCATTTTAAGTGGCTCATCCGGGATCTGTAGAAGTG
TAAGTAAAAGCAGACTTGCTGCCTTTCTGTCCTTTTTTTT
TTTTTTTTTTTTTTTTGAGTCCCTAAACTTCACAATAGCT
AAAATGAAAGAAAAACACCGGGCCTCTGTCAGCCAGTTAA
GGGCAAGTAGCATGGCTGTCAGACTTAAGACATGGAGGAC
AGGTTTGCAGGTTTGCAGGCAAGGACACTGTCAATCCCCC
TGTCGCCTTCAGGTGTTGGGAAATGTTGGCTTTGTTCCAA
TCCAGTTTCCCTTCCCAGAAGTCTAGCCATTGCCTCGTCG
TGGAATAAGGTCCTGGAGGAAATGAAGGCATCTGGCTGAG
GCCACACCTTGGTGTTGCCTGAAGGCTCCTAGACCAGCTC
CAGTCCCTGACAGCCCATTAGGGTGTCAGCACTAGGATCT
CCAGTCTTTCCTATCACATTTTCTGTCTTTCGTGGTTGTC
ATAACTCCTATCTCTTCTTTGTATTCAATGTTGAGGATGT
TGTTTCAAAGCACAGAGATATTTCTGGGTAGAATCAGCAC
TTGGCTTAGTCATCTGGAGTATAATTCAGAGCAGTATTAT
TTCTGTCTATTCTTAGAATCAAGAGGGATGTAACACTCCA
GAGTTTTCTTTCCCCTGTTGAAGGAACCCATTTCCAAACT
TTAAAATGTGCTCTCATTCCTTTGTCTTACTGCACTGATT
TCTGAGCTCCTTCCCTCTATTTAACTTCTCCATTTCAGTA
TATTTTTCCATATTTATGATAAGTTCACCATGAAAATAAC
ATTAATTAGTCATCTATAAATATATGTTCATGGATAGTAT
ATAAATTTATTGCATTATATTTGAGGCATCTAGCCATAGA
ATCACTATTTTTTCTTGGAATTTTGATACAATTAATCAAC
ATGTGTCCTTGTATTAAAAACATTATATTTGTAATACACT
CTCTTATGTACCAGTACCATTAAACGGTTATGCTTAGAAT
TTTCAGTTTATATTTACTGGAAGGTCATGCATAGACTTCT
TTGGGTATGTAATAATTCTTTCTTAACACTTAGAAAATTT
ACGTGAAAATTTGAAAGGACACTTTTAGACATATAATCTT
AGATTATTTTAACTTACATGACCCTTATGCATATGTTAGG
AAGACAATACAAGTTAATTAATTGGTTAAATGTTTCTAAA
ATGTATTCACATTTGGCTTACCTTTCTAAAACACTTTTAA
ATCATCTGTCATTGTCTTCTTTTTCCAAATAATTATATTT
TCTATGGCATCAAGAGAGATGATATTGCAGGCCTTCTTAA
AAGACCACTTCACTCCTATTTCTAGTGTTTACTTCCAAAT
CAATAAATACAGAATTTTAACAGAAAATGTTAAAGATGGG
TTTTGAACAATGAGAAAATATATTTCTTCCTCTGATGTTT
CTTAGGTGGAAAGAAGATTTCTGATCTCCAGTCATAACAT
CAAGATTAATATCACTATTACTGTTAAGCCAGCAGTAATT
TTGTGATGTTATTGCTTGCGTGTTGAATTTAATGGTACTA
ATATATTAAGAAAAAATGTTTACTTGAGAACCTTTGAAAT
GTAATACGTAATACATGAATAGTGTAACCTCATATTGAAT
TATATTTATTTTGCATAATAAACTGTAGCTGGCAACATCA
TCTTACTATTTTAATAAGTAGTATGATACAATTATCTAGA
ATATTATTTAGAATTTTATTACACTTTTGTAGGCCTAAAA
ATGCTCACTTTATCTCTCTCTCTCTCTCTCTCTCTCCCTC
TCTCTCTGTCTCTCTCAGATGTTTTTATCAGATGATGATC
AGGTTCTGATAAATAAAATTTAATATTTTTAAATAGAAAC
AAAACTTTGGAAGGATTAATCTAAATTGGAAATAAGTTTT
TTCCAGAATAATAATGAAAAATGATCTCTAAAGTTTTCTA
GATACAGTAACTTTCAATAATAATTATATTTTGACATTTT
TATACTGTTTTCATTCAAAACATTAATTTTCAACATGAAA
AAGTTGATTACACCTAGGAAAGTTTGGAAATCACCATTCT
TGCATCTTCATATTTTCCATTTTGAACTCAATAATATTGT
ATTCATAAAATACAATATAGTATTTCTGCATATTTTCCAT
TATTAAGTGGCTTTACAAGTTGTATATTCTTTCTCAAGAA
CTTTTGGACACTAGAATTACTTATGAAATTATGCACTAAT
AATTTATATTTAAACACATAACTTATTACATACTTTTAAT
TAAAATATTAACACTTTAAACATGAAGCTAAAGGCATATA
TAATATAATAATACAACATAAATATTTCTATCCTCAATAC
TGCTTTCTAAAATTGACCTCTGATAAAATATGGGGGTAGT
CTTTCAGATGCTTTGCTATGTTTAACTAGCAAAGTGTAAA
TTGCAGAATAGTAAACATTTTATTATACCATTTTTTGAAA
ATAATACAGGTAATATATTCCTAATGTATATTATTACAAA
ATAAGTCATAATGAACAAATTGCTATAAAATTTGATTTCT
GTTACACATGTATTATATTGAAATTTATGTATTCACTACA
TATAAATTGTTTAAAAAGTTTTAATTGTTGAACAGTATTC
TGTTACTGTATGTGTCAAAGTCTGTCCAGATATCTTAGAT
GTGGAAACTTACACTCCTTTTGTCAGGGTTATCATTTATC
CATTGTAAATAATGCTTCAATAAGCATATCTGTGCGTGTA
CTTCTTTTTCTTTTTCTTTTTTTTTGAGATGGAGTCTTTT
TCTGTTGCCAGGCTGGATTGCAGTGGCGTGATCTCCGCTC
TCTGCAACCTCCGACTCCCGGGTTCAAGTGATGCTCCTGC
CTCAGCCTCCCAAGTAGCTGGGATTGTAGGTATGTGCCAC
CATGCCCAGCTAATTTTTGTACTTTTAGTAGAGACAGGGT
TTCACCATGTTGGCCAAGATGGTCTCGATCTCCTGACCTC
GTGATCCGCCTGCCTCAGCCTCCCAAAGTGCTGGGATTAC
AGGCGTGAACCACTGCGCCTGGTCCTGTGCACATATTTCT
ACGCATTTGTAGGAAGGATTCTACCAAATAAAACCTTGAA
TATTAAAAGTTTGCCTTAATGTATGTAATATTAATTTTAT
ATAGCTACTGCTTAATTGGCAACCAGAAAGCTTGTGGTGA
ATTTTATTCACAGCAATCACGACTCAGAGTTCAGTGCTGC
GTCATAGGTTGAGGACACTTTAAAATTTAGAACAAACCTA
TTAGATAATCTATACTGTAAGTGTTTAATTAGTTTTCCCT
AGTTATGCTGTATTTGCATCTTTATATGTTTATGAACTTT
TAAATATTTCATTTGGTGGAAATAAAGTGTTCAATCCCTT
TGTTCAGTTTTGCAGAATTTTGTTTCACTTTTAGAAAGCT
AAGACAATGTCTATGACAATCATATATAAATCAAATTGTG
CATTGTATACCATTTGTTTGTTTGTTTTGGTAACAAATAC
ATTTTAATGCTCTCAACATTTTATCTGATTTTTTTTTTTT
TTTTTTTTTTTTTGAGACGGAGTCTCGCTCTGTCACCCAG
GCTGGAGTGCAGTGGCGCAATCTCGGCTCACTGCAAGCTC
CGCCTTCCGGGTTCACGCCATTCTCCTGCCTCAGCCTCTC
TGAGTAGCTGGGACTACAGGCGCCCGCCACCACGCCCGGC
TAATTTTTTGTATTTTTAGTAGAGACGGGGTTTCACCATG
GTCTCGATCTCCTGACGTCGTGATCCGCCCGCCTCGGCCT
CCCAAAGTGCTGGGATTACAAGCGTGAGCCACTGCGCCCA
GCCCTGATGTTTTTACATTATATTTGATGCAACGTATGAA
GAAAAATTGATATGTAGATGTTTTTTCTACAAATGTATAT
TTGTAAAACATCTATATATCAACTTACGTGTGAGCAGGAT
TTATTTTTATGTTTAAATTTTTTGAAGAACTTTCACTTTA
TTGTTTGCTTGATAGCTGGTGAGGTATTTTTATATGCACA
TTTAGATTTTTCACAAGATCAGGAAAGTAGACTTCTATTA
TAGCACTGAGTATCTTTTTCTGTCTTATTTTTTCTGATTT
CTTTGGACCTCATTAACATGCATGAATTTGCTCTTTTTTT
TTTCCTCTGCGATATTCTCAGTTACTCGTTTACCTTGGCA
ATCTACCTGCTTTTTTTTCTTATTTTCCAAAGCATTAATT
ATTCTTGCCTTGACTCATCTTAATTCATATTCACCTCAAC
TTTTTTTGTTTTTATAGAGCTGAAATTTATATAACATCCA
ATTAACCATTCTAAAGTGAGCAATTGGTAGCTTTAGTTGA
TTCACAATGTTGTACAACTACCATGTCTATGTCCAAACTT
TTTCATCACCCCAAAGTAAAACCCTATATTCCTTGATACG
GTTTGGCTCTGTGTCCTCACCCACATGTCATCTCGAATTG
TAATACCCACATGTCCAACGTGTTAAGGGAGGATACTGTG
GTCCCGACGTGTTGAGGGAAGGAAGTGATTGGATCATGGG
GGCGGTTTCCCCCATGCTGTTCTCATGATAGTGAGCGAGT
TCTCACAAGATCTAATGGTTGTATGAATGTTTGGAAATTC
CTCCTGTGTCCTTTTTCTCTCTCCTACTGCCTTGTGAAGA
CGGTGCTTGCTTCCCCGTCACCTTCCGCCATGATTGTAAG
TTTCCTGAGGCCTCCCAAGCCATGTGGAACTGTGAGTCAA
TTAAACTTTTTTTCTTTATAAATTACCCGGTCTGAGGTAG
TATTTCTTGTAACAGTGTGAAAATGGACTAATACATCCAT
TAAGCAGTTTCTCCCCAATTTACTTATTTCCTGAGTCCTG
GACAGCCACCAATTTATTTTCTGTCTCTATTTAACTTTTC
TGGGTATTTCATTTAAACGGAATCGTACAATATGTGATCT
TTCATTTTTTTCAGTTAGAATAATTTTTCCCAGATTTATC
CATGCTGCAGCATGTATCAGTATTTCACTCCTTTTATGAT
TGTATAATATTCTATTGTATGTGTATTTCACATATTGGTT
AACCATTCATCCTTTGAACTATGGAAGGATATTTGCATTG
CTTCATCTTTTGGCTATTTTGAATAATGCAGCCCAAATGG
CCCTATACTATTATTTGTTTTAGTACCTGTTCTCAGTTAT
TTGAGTTGTATAGGAGTGAATTGCTGAGTCATATAGTGAT
TTGATGTTAACTTTCTGAGGAGCTGCTGAACTGTTTTTGA
CATCAGCAGAACTGATTTATATTGCCACTAGCAATGTCCA
AGTGTTCCTATTTCTCCACGTCCTTGATAACATCTGTTAT
TTTACATTTTTGTGATTATATCCTCTATAGTAGGTATTTC
ATCTCAACTTTTTACTTCATAATCTCATTTAATCTTGTAT
TTTACAGAATTTATCTTTTCTTGATGTCATAATGTAGATA
CCATACAAAATCATGTTTCCAGTGATAGCTCTATTCAAAG
TGTTTTCTTCTTTTTCTAGTTGTTTAGAATCTTTAGTTAT
TCTCTTTCCATGGACACTTCTCAGGATGTTTTCAATCACT
CGTATATATAAAAGCAAAACATCTTATGGGGAAAAAATTC
CTGTTTTTTTGACCACTGTTGTAATGTTTATCTCAAAACT
ATAGTAATTTCTAGAATTAGCTGATGCAAGTTTTTCATTC
AGGAATTTATCAGACTGTGGAATCTCAGGAGAAAATGTGT
GCTGTGGGATATTGATACCTAAACAGTGTAGTCAGTGTGG
TTAAACTGACATCTCGAGAATTATCTTTATATATCTCTAC
ATTTTTTCTTCTTATCAGTACTCAAAGTATATACCATGAC
ATTTGTTAATTGCTTTAATGCCTCATTAGCAGTGAGATAC
TCAGTGTTAGGCGTGACCCAGGTTCCTAGGGGCTGCCTGA
ATTTTGCAATGGCAGTTGCTCTTGTACCTTTTTTGCATTA
CTAGTTATGTGAGCTCTGGGTCTGCACTAGCAAGATGTAG
CCCATCTTCCCCTAACTCCACCCTTAGTTCTATTTTTTGC
ACTCTTAATTTATAGAGAGTTCTAATAGTTTTCTATGAGT
ATGACCACTTCTTTTTACCTCAGTATGCCCACTACTTTCT
CAGGAAGGGTGTTTTTTGAATCTCCCAAGTCCTTTTTTAT
TCTAGAATAATGTGTACTATATTTAAAAGATATTCTTCCT
TCCTCTAAATTCCAATACTAATACAGTTTCTTTGTCTTGC
ATTCTTTTTCATACTATGCATCCTTTATGACTCAACAAAC
ATCTAGTCTTTGCTTCCTAAGCATCAGACTCTTTTAAGCA
CTAATTAATTCATTTGCTTTCTGGAGAGGGATGAGGGGCT
GGATATCCTGCTCTCCTCTGCAGTCACCTTAGTTGGCATT
ATTTAAAAATTTGTTTTAAACTTTAATAATTCATGTTGTT
TTCTGTAATCTAATAGGCCAAAGTATAAGCTATATTTGTC
AGTCAGTCATATTTATGGAATATACCACAGATGGAGTTAC
CCTGCCTTTAATCTATAGGGGGAATATAACACAATTTAAG
AACATGAAGTTGAATATAAATTGGCAATAGAAATTTGGTA
ACTATTATTTACTGGCTGTTTAAAATTTTAGGCACAAAAT
GTAAATTTTATGCCTTGTTTTTGCTTTCTATAAAATAGGG
TTAAAATGATTAAGATCACGAACTTTGGAATTAGGACACA
CTTAAGCCCAAATCCTGGCTCTCACACTTAAGAATTGTGA
AACTCCAACCAAGTTACCCAATTTTTTCTATTATTGCTTA
TTGTGGAATAAATTGTGTCCCCTCAAAACTCATACATTGA
AGCTGTAAACCTCAGTACCTCCGAATGATTGTATTTGGAG
ATAGGACCATTAAAGTGATAATCAAGTTAACACAGGGCTC
TTAGGGTGGGAGCTAATCTATATAACCGGTGTCTGGTATA
AGTAGAGGTCGAGACACAGTCAGAGAGATACCAGATTCAT
GCACACACAGAGAAAGGGAACCATAACCGGTGTCTGGTAT
AAGTAGAGGTCGAGACACAGTCAGAGAGATACCAGATTCA
TGCACACACAGAGAAAGGGAACCATATCAACACACAGCAA
AAAGGTGGCCATCTGCAAACAAAGGAGAGAGGTCTCAGAA
GAAACCAAAGCTGTCAATATCTTGATTTCTCACTGATAGC
CTCAAGAAATGTGAAAAAGTACATTTCTATTATCTGAGCC
ACCCAAACTGTGGTATTCTGCTATGGAAGCCCTAGGAAAT
TAACACTGTGGTATTATCTTTATAATGAATAATATATCTT
TTGAAGTATTTGTATGAGAATTGAGTGAGAATAAGGTATG
GGTAATATTTAGCACAGTGCTTAGCACAATATATGTACTA
AAATAATAGTGGTCAGTAGGACTCATGCTATATATTGTGT
ATGGTTAACATTATATGTATTTCAGAGTTAAATTGTAGCA
TATTGATTTTCACAATATGTTAGCTGTGAAAATTAGTACT
GTACAAAATCATATATACACACAGGTGTATGTGTTTGTGT
TTTTCTGTGTATGTGTGTATGTGCATGCCAAGAGAGGTAT
AGAGAAGTAGAGCATTAAATAGCCTTTAGTTTCCAGTATT
CCCCACTGAATCACAACTTCTTATTTTCCCAAAGGCATAT
CCAGATAGCTTAGAGCTGAGAAAGTTTTTAAAAACCCGGC
AGGCAAGGAGACTGCAAGAGTTTGTAGATTTACAGGTTTA
CAAAATGTACTCTATTGATCTATTGGGAACAGTTGCAGCA
GACTGGTGATGAGAGTGGTTGGCATCCATCAGGGAGATTG
TACACATGTTGAGGATAAGAAGGCCAGCTTGGTAGTCAGG
AAGCATTGGAATGGATCCAAGATCTGCTACCTTATAAGAT
TGCAAATTTTTAAAGTTATAAATATTCTAAGGTACGCTTT
TCTCACCCCTGACTTAGGAATAAACATGCTTGTTTTACAA
AATTGCTGAGCACATAGCAACTCTTAAAAATAGGACACTT
ATAAGGATACCAGTATTTTTGTTAGTAACAAATATTAGCT
TCATTTTTATTTTAAATAGGCAAACAAGTCTGTGGCCTTA
GTGGTTGGGAAGCCTGATTTGCTTTCATTTGCTATAAATA
AGACCTATAAGGGGTCATGTTTTTTAAAACCGATTTAAGT
TATTTATAAATAAAGCAAATATCGTAAGACACTGATTTTT
TCCCACTTTCCTAATATTGATCAATAATTCAGTTCATTTG
TTCAAACTTTAAGGTAATTTATTTAGCTCTTTATTAGCAT
AAGGATTGAATTTTTAAAAATCACCAAATTTAACTTTGGT
GACTAGATAAATTCAGTTTTAAATCCTTCCAATTTTATAA
AAAGCTCAAGAAAAAAATGAGGTAAAGCCAATTCATCTTC
AGTAAAATAGACACATTTTTGACTAACATACTTCAAGGAA
AAAAAAAGTTAAAATTGTAGTACAACATGCACTGTGTACA
TAAAATTTTATGGATATACATAGCCTTGTTCTATTTTTTA
TACTTTAATTTGCAAACAGAAAACAAAGAAATGCTTACTT
TTGGGAAAAAAACATGAAATGCAAAGGGATGATTATTTTA
GTAAACACTGATAAAATTACCAACTATCTGAGGCAAGTTT
TGTCCACTTTTCCAGGTTTTTAGATATCACTTCATTTCAC
ATGCTATATTCTCAATTATCAGCTGGTATAGTATAGCATC
TGAGGCAGTTACTTGATAGTTGTTTAATGTTAAATGTTCT
TCTCCCTCTACCAAAGCAATAGATTGTAATACAGTGATAA
CTGCTCTGTTTTGCAAACTGTCACTTACATTAAAATACCA
AAACATTTAAAAAGAAAATTCTAAAACATCTATTGTTTTA
ATTTAATATTGAAAGCATAAATATTTCTTACTATTTTCTT
GTCATATTTTAGGATTCTGACACAGAATATGTAACAAAAC
ATTCAATGTTTTAACATATGAGCACATGAGAAATAGATAT
TTATTAGCTTACAATTTTATTTTATGCCCAAATTTTAATG
AATGTGCATAATTGAAATAACCAATAGATGTTCAGAGTGA
TAGATTCCAAGTTGATCCCTAAAATAAGTTAACCTACCTA
AATGCAAAGCTCTTCAAATAAACTCAAGTGCTATGTGCTG
TTGATTTGAGAAAAGTAAAAGACATAGATAAATCCCTTGC
CCACAGTTTTTATGATCTGCAAGAGAAGGTACAGTTATAT
TCACAAAATACTATGAAGCAGACACAAAGCATGCTGATGA
CTACAAAAAACACTCCAGGTGCTTAACAGTAAAGAAATTG
TTATTGCTATTGAAAAGTGAAACTACTAAAACTAAAAACA
TTTGAAATTTTCATTTCATTATCAAATTTTAAGGTCGAAC
TCATAGATTTTTCTATTGCAAAAGCATTTTAAAATTTTCT
ATTGGTGATTGTCTTTCTTAATTTTGTTCAATTTATTCAA
AAAATTTGTATTTTTATATTTTTTAAATTGTTGAATTAAT
CTATAGAGTGCATGGTACATTTGTTGGCCTCTTATAATTT
TAGCAGAGAGATCTAGAGACGAATTGCTTATTAATACCTC
ACTACTGTTTCAGATGCAAATTAATGGTGTTTAAGTAACA
ATTTTGTTTTAGAATAACTCACAGCAGCATAAAAGTGTGC
ATTGTCCATGACAGTAAGATATTAACAACAAAAAAATACC
ACCTAACCCATGAAATGACTTTCTTACAGAGAAATAAAAT
AATAAATCAAAATCTTCAGCTTTATCTGGATTTCCATCTT
ACCAAAAGCAAATTGTAAAAGATCAGTCAATAACTAACAT
CTTCCAGAGAAAAATAAAGATATATGTAGATATCTTAATA
TTTTATATCAAGATAAAGATCGTAAGTTATACAACAAAAA
TAAAGATATATATCTTTACTATATATATATCTTTACAATG
ACCGCTGCATTGTAATTAACAAATCAAAATTTGTTTACTT
TTAAAAGTATGTGAAAATATTCTGAAGTCAATGTTTAAAT
TCAAAAGACTAAGAGAGTAAAATTTTTAAAAACTCTAAAC
CATGAACTATGTTTTCTGGCTTTAACTTAATTAGAAAATT
GTAAAGATTTTTGGTAGTATTATAAATCACAGTATTTAAA
GGGTTACAGGGCAAAAAATTAATAAACATATAAGAAAAAA
TTTGTTAATACAAGTTTATAAAAATTACTTAACAAAATTT
ACTAAAATTGGGACAGAAAAAAATATGCAATGTGGAAGAT
ATAAATTTATGAAGATGTGAGTTATCAGCTCAGGAACATG
TTAAAATGGCTAGTATCAAAAACATAAAAATAACAAATGC
TGGTGAGGATTTGGAAAAATTGAGACTTTTGTACACTGTT
AGCGGGAATTTAAATGTGCTCGGCCATTATCAAGACCAGT
ATAGAGATTCCTCAAAAAAGGAAAAATAGAACTACCATAT
GATCCAACAATGTCACTTTTGGATATACATCCAAAGGAAA
TGAAATCAATATGTTGAAGAGATATCTGCATTCCCACATG
CGTTACAGAATTATTCACAATAGCAAAGATACCGAATCAG
CCTAAGTGTCCCACAGTTACATGGGTAAAGAAAATGTCAT
ATATATATATATATATATATATATATGGAATGTTATTCAG
TCTAAAAAAAAAACAAACAAACAGGAGATCTTGCTATATG
CAGCAATGTGGATGAACATTATGTTAAGTGCAAGCAGCCA
GTCGCAGGAGGACTAATATCCTATGGTTCCTCTTACATGA
GGTATCTGAAATAGTTCAGTTTATGGAAACAGAGTATAGG
TTGGTGGTTACCAGAGGCTGAGTGCGTGGAAGGAGGAACT
AGGAAATTGTGGCTAAATGAATACCAAATTACACTTATAC
AAGATGAATACATTCTAGCAATCTGCTGTGCAACACTGTC
CCTATAATTAACAATATTATATTGCACACTTAAAAAGTTA
TTAAGGGGGCAGGTCATGTTGTGTTTGTGCCACAATAAAA
ATAGCTTCCAATTATGTAAATAATCTTGAATAAAGAATTT
GCCTCTAATTTTTTAGAATATGAAATTATTATTACATTGT
GTTGAATTCTTGTAAGAGCACTGTTAAATAAGGTTGCGAT
TACATTTCATTCAATAGTCTGTGCTTTCCATGAATACCCA
GACTCTTTTTTTTCATAAATGTTGACTTAAATACATATCT
TTAAAAATAAATTCTGAATATTCTAGTGTACTCGTATGAC
TGTGTTTGGGTTCTAAATTTGTACACAAATTTCAGAAGAA
GGAATTATCCTACTGTTTCCTTCCTTTTATAATTGTTGTA
AATTCTAAGCATTACTGTTTTTGTCACTCTGGAGAAAGAA
TGGAAACAATAATAATTGTTCAGGTCATTTGAAAACTCGC
ATGTAAATATAGATGGGGAATGCTACCCAAAAGTTAGAAA
TTATCCAAATTTTCTAATATAATGGGAGCATATATCCTAC
ATCTAAATATCTATTATTTCTTAAAATGCATCTGCACTAA
AAATTTAGTACGTGTGTCTTCATAATCTGTCAGAAGAAAT
GAAGTTGCCCACAGGGAGGTGGATAAGCATTTATTAGTAA
TTTTCTGCAAATACAAACTAGGTGTTTGAGTAAATGGGTT
GGAACAAAGGAATACAAAGCAAACAAAACATCTTAGTATT
TAATACTATTAAATATTTTGTAAAAGATATTACAACAATT
TAGATTTTTTTTTTTTTTTCGAGACGGAGTTTCACGATCT
TAGTTCACTGCAACCTCCCCCTCCCAGGTTCAAGCAATTT
TCCTACCTCAGCCTCCCGAGTAGCTGGGATTACAGGTGCT
CACCACCATGCCTAGCTAATTTTTGTATTTTTTTTAGTAG
AGATGGGATTTCACCATGTTGGCCAGGCTGGTCTTGAACT
CCTGACCTCGGGTGATCCACCCGCTTCAGCCCCCCAAAGT
GCTAGGATTAAAGGCGTGAGCCACCGCGCCCAGCCTAGAT
AATTTTTAATGCATAATAATAAAGCTTATATTCATAAATC
CACCTGAAAATTAAGTAGTAGTTGAACATTGTAATATAAT
TGATTCTACCTATGTGCTCTTCCCATCCTATCTTCCTGAA
ACACCTCAGAAATACCACAGACCTGAAAAATAATGTTAAC
AGTCCTATGTTTTGTTAAAATAGTTTTATGCACATGCTAC
ACAACTGAACAATATTAATTTAGTTTTGATTGTTTTTGAG
CTTAGAAGTGATTCCTAAAGATAATAGTCTTTACTATGTG
GATTTTCCCCCTTGCATTATATTTGTGAGATCTATCCCAT
GTTGTCACCTAAAATGATAATTCAATCCATATTCACTCTT
GCAAAATATTCTATTGTGTGGATATCCTAAAATCAATTAA
GAATGTCTTTTGTTGTTATAAAAACTGACACTATTAGATT
TCTTGTACATCTTCTGATAAATATATGCAAGAGTTTCCCT
AGGGTACGCACTTAGAGCAAGATTTGCTAATTTATAGTCT
ATTTACAGTTTTAAATGTAATTACAAACAGTTTTGCAAAA
TAGTCACCTAGTTTTATATTTCACCAGAAATTATGTGTTT
CTGTTACTCCACACCCTAGCCATTATTTGTTATTGTCCAA
TTAAGTATAAAATAAAACCATGTCATGGTATATTTTACAG
GCTCCAATGAACCTCTTTTATTATTTTTAAAAATAAATGT
TAAGTCATTTTACAACTAGTCTTCAGTAGTAGCAAACAAC
TTTATTAGAAATTTTAATAGGAATTTAAACAAAGCTAAAC
CAAATTTTAGATCCACATTTTCCTGATTTTGAAGGCTAAT
ACCATACGAATACAATGAATCACTATTTGTCACACAGGGA
CCTGGAACCTATCTGTCCGGTAAGTACTAATTCCAGATTT
TAAATAGATCTCATATGAGTTCTAGCTTATCATTACTTCT
TGTTCCTCTTTTTTGCACTCATCTATATCACCCAAATGCA
ATACTGATTTCAGATTTCAAATATACCTTCAATAGTTTAT
AGCTGATTATTACTTCTATCCTTTTTCTTGTACTAGAATT
GTCCATAAAGCAATACTTTGAAAAACTTGGCACTGGGCGC
GATGGCTCACGCCTGTAATCCCAGCACTTCGGGAGGTCGA
GGCGGGTGGATCACGAGGTCAGGAGATTGAGACCATCCTG
GCTAACACGGTGAAACCCCGGCTTTACTAAAAATACAAAA
AATTAGGCGGGCGTGGTGATGGGCGCCTGTAGTCCCAGCT
ACTCGGGAGGCTGAGGCAGGAGAATGGCTTGAACCCGAGA
GGCAGAGCTTACAGTGAGTCGAGATCGTGCCACTGCCCTC
TAGCCTGGGCTACAGAGCGAGACTCCGTCTCAAAAAAAAA
AAAAAAAAAAAAATTGGGGGAGTTTACTGTTTTAAGAAAG
GACAATCGCCTCCTTTGCTCTGGAGTTGCAAACATTCTCA
ATTTTAGATTTATGAACACATACAAGAATGATGAGTCCAA
TATGTTCTTCATTTATGTACCGTCTATTTCCTTCCAATAA
TCTTTTTGCACACTCTTGCCTTCAGCATTTGTTCACTTAC
AAACTGCATCTCTTAAATTATGGCACATAAACATCACAAA
AGGTGAAAATACTGTATACTGTCACATCTACTGTAGCAAT
ATGGGAAGATAAAGTTCTTGTCACAAGATGTTAGGCAGTC
TAGTCTTTGCTGTTGAATGACTAATGGTATAAAAACACCT
ATTTGTCTTTATAAATAATTATGCACAGAATGTATTTTGT
TTTGCGAAAATTCATTTAGGCTATTAACAGCTGAAGATTC
ATAGTCTGAGATCTCATTTACGAACAAAATCACCATCATC
ATTAGCATCTGGATTGCTCCTAGTAGTCTCTTCTTTTTCA
TCTTCTGATTCATTGAATAATTTTAGAATATCTTCCCTTG
TCAATTTTCATATTGCCATTGTGGGCTGAAAATGAAAACA
AAAATCTAAATTCTCAACTGTGTGTCATGAAATCTTAAAA
AATAACTAAGTCTACAAAGATGGTTTCTCTAGGTTTCTGT
TAACATGATTCAATACTTTGAGGAACATACACAAAAAATC
TAAAAGGTGATATGAATCATTCCTTGAGGCGATACAATCA
TTCTTCCATTGGTTCTTTTTCAGTCTTTTGTAGCACAGTT
GGGAGTAATTGATCAGCGGTCTCTGGTTTCTTATGTTTTC
TTCATTCAGTTCAATAAAGTTCTATAATTTTCTCCATAAA
GGCCTTACATACATATTGTTATATTCAATCCTAGGTAAAT
TATACTATTGTATTATAATTGTAATTGTATCAATTTTAAC
AAATGTCTTTTTAAAAGCCATGTTTTAAAATATTTGTGAT
TTGTATACAGTTGAGCAATTTTTATATATTGTCTTTAATG
TAAATCTTTCCTACTCAACTCTTTTCTATGCATCTTTATA
CATAATCTGTTGGTCTTTATATAAACAATTAGGTCTCCTA
ATCTTATGAGTTATGTTTTTATACAAACAGTGGAGTGATC
TTGACTCACTGCAAACTCTGCCTTCTAGGTTCGAGTGATT
CTTCTGCCTTAGCCTCTTAGGTAACTGGGATTACAGGCAC
GCACCACCTCGCCTGGCTAATTTTGTATTGTTTAATAGAG
ACGGAATTTCACTATGTTGGCCAAGCTGGTCTCGAACTTC
TGACCTCAGGTGAACCACCCTCCTTGGCTTCCCAAAGTGC
TCGGATTACAGGTGTGAACCACAGTGCCTAGCCTGGTTTT
ATACTTCCAATACATATGACTCAAATCCTACATTATATAA
CAAATGTAGATAACCTTTTTTTTACTATTGAAATTAAAAG
AAGACTATTAATGATTCAACATTTACTACAGAATATGTAT
TGGTCATTCATGGTTGATAAGGAAATTCCCTACTGTCCTG
GTTGTTGAATAGCTTATATCGTTAAATCAGGACTGCTTTT
TATCAGTTGCTTTTTCCACAATCACATCGTATTTTTAACA
TCTTTTTTTTTTTTTGTATTAACTACCATGTTTCCTTTCA
GCAATTCAGTGTCATTAATATATTACCTTTGTTTTTCCTG
GGATTTGGCTTGCCAGTAAACAAAGACTATAGGGCTAATA
TAAAGTTATTCTACTCCCGTGTCTGCTTTTGAGTCTCTGC
CAAAATGCAAGTGACTGATTCCCTTGCTATAATTAAGTTT
CTCATAAATAGCCTTTGTTTTTTCTCACTTAGTTGGTCTT
CATTTATTTCCATCTATTTCTTCATTTATTTAAAAGGAAA
CTATACATTTCCTTTTAAATATCACTGTCATTGAACCTCA
CTTCTTGACAGTAAGTGTGTTTATTCAAATTTAGCTCTAA
TTGCATTGTTTTTGTTATAAATTCTTTTTTGAAATACAAT
CCATTTATGAATGTGTATCTAGACTTTCTAAATTGGTGAA
GATTTTTATGCAGTTAGTTTGTCATTTACGGCTAAGTTAA
TTAGGCCAGAGAACTTCATTTCATGGTAGTTGTTTCTTCT
TATTTTTGAAGATATTTTTGTAAGCATATTTTGTGTGCTT
GAGAAAAACAAGTGTCTCTAATTGTTGGGTGTAGATATTT
ATGTTTATCTATTATATTGAGTTTATTAATTATGTTACGC
AGAATGTCTCTGCCTTTACTGAGTTTTGGCTTCTTAAAAA
TTGTTGGGAAAATACAATTTAAAAAACATCTTTCAACCTA
ACAAAACCTCTCCAATGGTACAAGGAAAAGAGAAGAGTTT
TGTTATTGAATAAGCATTAAATTGATTGTGATGCACAGCA
GATACAACTCACTACACACATATTCTAAAGATAAATAATA
AATGGTCCTCAAGTACGAGTACTTGACAACGTCATTTGTC
ACACATAGTTTGCCCTAGATTCACCTGGTAATTGGGATGA
CAAGCTGTGTTAGCTCATTGGCTTTATCTAAAGAAAAAAC
AAATCTTACATCTTTATGAATGAAGGAAGTTTTGGAATCA
GGTGCCTAAGTTAGGCTCCTACAGAAAATGAGAGTAGGGG
TGCTTTCTTCCTTAATTACTACACTTTAAAGAGAAGATGT
CCTGTTCCTTGAGAAAGAGATTCCTAGCTCTGAAAGCTGA
CAAAAGGCTTTTTAGTGCTTTGTAAAACCTATATAACTAA
TGTATGGGGGGCTTAAAGCCTAGATGACGAATTGATAGGT
CCAGCAAACCATCATGGCACATATATACCTATGTAACAAA
CCTGCTTATTCTGCAGATATATCTCGGAACTTAAAGTAAA
ATTTTAAAAGAATTTAAAAGGCCGGGCACGGTGACTCACG
CCTGTAATCCCAGCACTTTGGGAGGCCGAGGCGGGCGGAA
CACGAGGTCAGGAGATCCAGACCATCCTGGCTAACATAGT
GAAACCCCGTCTCTACTAAAAATACAAAAATTAGCCGGGC
GTGGTGGCGGTCGTCTGTAGTCCCAGCTACTCCGGGTGGC
TGAGGCAGGAGAATGGCGTGAACCCGGGAGGCGGAGCTTG
CAGTGAGCCGAGATTGCGCCACTGCACTCCAGCCTGGGCG
ACAGAGCGAGACTCCGTCTTAAAAAAAAAAAAAAGGAAAA
GAAAAAAAAGAAAATATATATACATATTTATATTTCATTA
AGAAAAGTTTTACAATTACAACGTTTTAAAGTAAATGCTC
TAAGACAAATAGTGGGTATATGAGGGGTCTCCTTTTATTT
TCAACAGGAATAATTAATTAGGCCTATTTTTAATTCATAT
TTTTTGCAAGAATTATTAATACTTGAGAGAAGCTTCTAGA
AATGCTTTACTATATTGTAGGAATTTTCTGTTTATTTTTT
AATCGTTTATTTGTGGCTTTGCTTTTTATGTTTACACCTT
CTCAGGGTTGTTATATTTTTCTGTAAACTATTTTATAAAA
CTTGTAGTCACAATCTTTATCATTGATACCTTTCTGTTTT
TGAAAAGTGTATTTTATATGATATAACTATATCTATTCCA
ACTTTTTTGTTATAATTTTCAAACTTCATCTTTTCCCAAC
ATTATAAATTTAAACCATTCATGTCTGTATGTATTTGATA
TCTCTTGGAGAAAATGTACATAGTTGGATTTTTTTTATGT
AGAGATTTTAGTGCCATTAGAGATTACTGATATAACTGAA
TTTGTGCGTATCATTTTATCTTCTCCCTTCTCTATGTACT
ATTTTAATTTTCTAATTTAAAAATAGAGTATATACATAAA
TGTACACACTATGTAGATGTGAAATTTAATCAATTACTAT
TAATCCAAACCTGTGTAACACTATCCCAGTTGAGAAACAG
AATATTACCAACATTTTTTTTTTTTTTGAGAGGAGTCCAG
CTCTTGGGTTCAAGCAATTCTCCTGCCTCAGCCTCCCGAG
TAGCTGGGATTACAGGCATGCACCACCACACCTGGCTAAT
TTTGGTTTTTTTTGTATTTTTACTAGAGATAGGGTTTCGC
CATGTTGGCAAGGCTGGTCTCGATCTCCTGACCTTAGGTG
ATCTGCCCGCCTTGGCCTCCCAAACTGCTAGGATTACACG
CGTGAGCCACTGCGCCCTCCGAACACTCTTTAAGTTCCCT
CCAATTTTTTGCATCTCTAGTTTGTGTATGTTTCCTATTC
TGTCACAGACCTCTCCCTCAAGGCCACATATAACCTGTAT
TCTGAATTTTGTAATAATCATTCCCTTGATTTGTTTCATA
ATTTTACTACATAAGCATACATCTTTAAAAATACAATTTG
CTTCATCTCTTTTGAACTTTATACAAATGGAATAAAAGCT
ATAGTATTATTTTGCATTTAGATTTTTCCTAACATACTTT
AAGATTCATCCTAATGTGTGAGCAGATGTGGTACTTTCAT
TTTTTATCATATTGTACTGTCCCATTGTATAAATAGAATG
AGTTTATTTCTCCCTTCTACTGCTGATCAACATCTGAATT
GTTTGCAGTATGGGGTCACTGTGAATAATAGTATAGAGAA
CATTCTTCTGCATATATTCTAGTACACATAAACATTTATT
TCTGTAGCATCTATTCATAGGGGTGCAATTGAAGGATCCT
TGTTTATATATGACATCAGATTAACTAGATATGACCCAAT
TATTTCCTAAAGTAGTTTTACAAAAGCAGTCAAGTACCCA
TCAACAATGGGCAAGAGTTCATTCACTAAAAATGCTTGGT
ACTGTCAGAGAGTGACAATTATGTTTATTGTAGTTTATAC
AGGATATACTTAACATTTTTGTGGCAAGTACCTTCAGAAT
ATCTAGATTACCACAAATTGCTATCACCACACAAACACAC
TGGAATGGGGGAGACAACTGCTGGTAAGGATGTGGATCAA
CTAAAACTTGCATAAATTACTGGTGGGATTGTTAACAACT
TTTGGTTATTGGTAAGAAGCATCTCCTGAAATAAACAAAC
AGTAGTAGGTAAATTGATGAAAATAGCTTCAAATCTTTCT
CTCCCCATGGCCTAAGCCCCTTACAATATAATTTTGCAGC
CCTCCCATTAAGAGGTAGAGTCTATTTGCTGATATTTAAT
CTGAATTAAATTTAGCATTTTTCTGGGCCAGTAGAATGTG
GCCAAAAAGTGTGCTGTTTCTGAGCCTAAGCTTACATATT
TACTTATAACCATCTAACTATGAAAGTAAGATGGTTGTCC
ATAAATCCTACTGTGTGCAATGTTTAAAAGTATGATTAGC
TAAACCCACATTTCATCAGTGTGTTTTATTTTCTCTCCAT
GATACAAAAGAATATAATTATAGAACGAACAAATAACACT
AAAGATGAGTCACTAAAACTGACAGAAAATCTGATTCTGC
TATTTCATGCTGCAGGCCCTAATACTGTACTTTACAAAGC
TTAGGAAGTCTATTTTAGGTAGCATAAAGAGACAAAGGTA
ATATTATTTAATCTTTAACTAAAATCTCTAACACATTTAA
CATAGAAAATTCTATTTTAAGATTATTGATTATTTGAAAT
AATATATTCAAGGAAATAATCCTTTTGCAAACATTACATT
TATATTATTATCCTTAAAGTATAAGAACAAACGTCATGAA
TATACAATTTCACCTTAATATCTGTTAAATTTAGCAAATT
TGTAAAGAAATTATGCTAAGAATGAGAAAGAAGGCCAGAT
TTAGATATCGTTATAAAATGACTTAGTCATTGTCTAGTCT
TCAAAAGATGCTTTTTTAAAAATAACCATTCACACAGCAA
TTCTACTGTCAAGAAATCATTTTTTACTAGCTTTTTAATA
CCTTAAGCATTTAAAATGGTTTTTAAAATTTATTTAAATA
GGAAACAGTCAACATAGCTTGCAATGCCCTGCATAGCCTG
TTCCTATTTATTTCTTCATATAATATCAGCTCCCCTTGCT
CCTTGCATGCCACATTCAATAGATATTTTCTCAGTTCCTT
GAATGTGCCTCACTCTTTTGTTTTAGAAACTTTAAACAGT
AAGTGCTCTGTCTAGAATATCCCTTCCCTAAAGTTAATAT
CACTACTTTCTAAACAGACTTTTATTTTATATTAAATGTC
AGTTCTTCAGAAAAAGCCATTTTATACCTTCCAATTACAT
ATTGCATTTAATTTTCTTGCATTATATTCAATATAATTGT
ATTTATATGTCAATTTTTAAATTATTTGTGTAAATTCTCT
CTATTGCACTATGTTATAAGAAAACAAATCTAAACTTATT
TTGTTCACTGTTGAATTCACAGTACCTAGTACTGTAGTAA
TCAAACAGGAAGAGGTAATGTCTTCAAAATTTCATGGAAA
AAATAAAAGTATGAATGAGTACATGGATTAGTGAAGAAAG
CCAGAGTCCCCAAATGACTTCCAGAATTCTGGTTATGCTA
GCACGTCAGTTTCACTCATTCCTGTATCTTCATTATCATT
TGTAAGAGTTCCTGGTGCTCAATGTAGATGCTCAAAAATA
TTTGTGGAACATAGAATTTTGTTTTGATGGGTGTGGTGGT
AATAAAAACTTCAGTGGTTTTTATTTCTCAAGGGTTCTTG
ACTTACGAATATTCTTTCATCTCAAAATTAAAAAATAATC
AATATTTTCCAGAGTAATGCTAATTTAAAGTCAGATTTCA
TTGAGTTAAACAGCTTGAGTTTTATAACATATGCCTTTTT
AAGGTTTTTTAATATGAATGCATTATACAATTCTGCTTTT
ATTAATTTTGCATGTGCAAATGTTTATGAAAAGAAATAAA
TTATAAAGCAGACAATAGATGTTTTCATAAGAAAATGGTA
AAGGAATCACTCAGATGGGGTAGAATATTATAATAGGTAT
TCATTGGCAGTTCTTTTTTTTTTTTTTGAGACAGTCTCGC
TGTCGCCCGGGCTGGAGTGCAATGGCGCGATCTTGGCTCA
CTGCAGGCTCCGCCCCCCGGGGTTCACGCCATTCTCCTGC
CTCAGCCTCCGGAGTAGCTGGAACTACAGGCGCCGGCCAC
CTCGCCCGGCTATTTTTTTTTTTTTTTTTGTATTTTTAGT
AGAGACGGGGTTTCACTGTGTTAGCCCGGATGGTCTCGAT
CTTCTGACCTCGTGATCCGCCCGCCTCGGCCTCCCAAAGT
GCTGGGATTACAGGCATGAGCCACCGCGCCCGGCCGGCAG
TTCTTAAAAACTAAAGGTAATGCTGCATTAATCAAACTGA
GGATAAGTATAAAAACATTGAATGCTTCTATATCTGAGCA
GAAAATAGAGTGCAGTGGCTTTAAAAAGTTGAGAGTTTTA
GAATTTTTAATAGAATATTTTAGACAATTGGCAGAAAATA
TATCAAATGCATTTCAAAAAGAGTTATTTAATTAGCAGTT
AATCACAGACTCCAAGAAACAGTTATCTAAGATTATAATT
TTCCATTCTTGAAAGAAATGTGTCAACCACTGTTAAAGTT
TTCGAAGTACTCTGGAGTGGGATTGTCACAAAATTAAAGT
TAAAACCAAATAATAGTTAATGCATATTTTAATTAAATCA
AGTCTTTTAGTTAGGAAGAGCAAACATTTCAAAGGAAATT
AATATAATGTTTTTAGAGAAGTTGTCTGCAGCTTCTTTGC
CTATAAATCTGAGTTATTGTTAAGCAACATATTTCTGTAA
CCATTTTAGTATGCTTTAATTTAAATATCTGCTTTACCGA
GATGTTTTCCTAAATGTTAGGAGATAAATGGTTTCACCTT
TTATATGGTCCCAGACCACCTTCTCCTTCCCGTATTCTAG
CCTACATCACACACTATACCTGAATTTATTCTTTCTCAGT
AGAATATAAGCTCAGCATGTCCTGAATATCATTGCATCCC
CAGGCATATAGTTGGCAATCAATAAATATTTGTCAGCTGA
ATAAATGAATGAACTTTTAGTTTAAAATGTTAGAGAATTC
TCCAGAATTGTTTACTAAATTTTGAGTCACTCATGAATGT
AGAGAATCACTACATGAATAACGAGCTGGTTTTTTTAATG
TATTTTCATTCCTATTTCTCACCTTGACAAGTTTTTTAAT
CACTAGAGAATCCTCCAACAAGTCTTCACAAATGCTACCA
AATGTATTTTGTCTCTCTTCTATTTTCTCAAAATGCTTTT
TAAAAAAAAAGAAAAAACAAACCCAAATCCATGAACATCG
TACGTGGCACTCAACACTAGGCTAGAAACAGAAGACAAAG
GCCTAATAATTTTTACGTTGTAGGTATTTAAAACTGTGCC
CCATAATGTACTTATTGCATTGTATTTTATGAATTTTATT
CATTTTAGCCTGACATAGAATAAGCAGCTTCAGAATTGAG
TTTTCATCTTTGGGGTCCTGTGTGTTATACTCCTTTGTGT
GCATGCTTCCAGCTTGATACTGGACAGAAATGAATGCCTA
GATGATTTATTTTACTCAATAGATGTATTTGTATTCAGTA
AAATATTAAACTTAGTAACAATCTGTAGAAAATATACAGA
TTTTAAAAAAAATTTAAAAATTTAAAAATTTAAAACTTAT
TTTAACTGCTAAATATGTGAGACAAGACACCGTAAAAATA
GACTTTGTGTAAGAATGAAATTATGAAGATAACAAATATG
CAGAATTTAGACTGGAATTTTAAAACGGAAGCAAGCAAGA
ACCTGAGTAGCCTTATGGAGGGATAAATGCTTTTAATGGA
TTTAATTAACTTACCCTATAAGAAATGAAAATTAAGGAAT
CATTCTTGTCTGAACTGAGCTATTAACATAGTTTTAACTG
CAGTCTTTATGGCATGAAAGTCTTAGAGCAGATGGTGAAT
TTATAGTCCTTTTGCCCCTATGGAGAAGAAAGAAGGAGAA
AATATAGTGCAGGAACTTTATGTGTTTCATGAATAAGCTC
AGGGTGCAAGTGGCTGGAACCATTTCTCAATGTTGTATGA
AAGTTATCATCATATATTCTACAGCAATATAAACAACACA
TATTTTTATGCTCTGATAAACTCTTTCATAAATAAGAGGA
AGGAGCTGATTTTTCTGAAATACTGGCAACAATTTTACTG
GAGTACCCAAAAGAAAGAAATGAATGTATATGCTTATTTT
CTAATTAATTTTAAGTAAAAAAGCATGAAAATATATATAT
ATCTGATGTGTATAACATGATACATGTTTCCCTGAGCTAT
TATTCATTATATACACAGAGAACAGTATTTCAATGTGTAA
TGTGTCAAGATATTGTCAAAAAGCTACATAAATCTGCTAT
TATAATATATATTTGATTCATGATACATATAAATTGATAA
ATTTATATAAGTGTTAACATATATAAATATATATACATAC
ATATATATATTTAGAGAGAGAGAAAGAGAATTGTTCTGTC
AAACTATCAAGTCAGTTATATCAGCTGCAGATAAATGGTG
ATATATATATATGAATTTATATATAAGCATTATGTTAAAA
CATATTCTCCAGAGCTATTATTTCACCATATCCAAATGGG
AAGAATTTGCACAAATACACAGAGCTTTAAGGAGTAGAAT
CAAGATTCAAATAGTAGTTATACAGCTCCAATAGCTGCAT
GCATTTTAAACTATTACATTATATTTCTAAATTATACCTA
TATACCATTTAAACTATAGGCTCGTATGATTTTTTTCTTT
TTATATTTTATAGCTATGCCATTAATGCTCCCTATGGTAT
AAAACATACATGTAATATAACTTATAACATTATCCCATAT
ATTTATATTTATTTTGAGACATTAAAATATAATTTTATTT
TAAATATATTGTTAGATAAACTCAAAACAGAACTTGTTAT
TTAGTTATTAGAATAAATTACATTGCAAAACTTCTGATGG
TAAGCCATTAGCTATTTTTCTAACGACATTGCTGTTTCAT
GTTTCAAAGTCTCATTTACCTGATAAGTCGTATCTTAAAA
TACATCAATAATTTGTTGAAATGTAACCTTGGAAAAGTGT
TTTAACAGTCCTTTGATTATATTAGTTAACAGTGACTATT
GAATATCTCAGTTAATATATTTTTCATATTATATAATTTC
AACTTCAATAATTGATTGTCTATCTTAATAGCATGTCTTA
AAAATGAATCATATATACATAAACATAATAATAATATTAG
CTAACATTAACTGAGCACTTCCAATGTAGCAGTCATTAAT
GCATTTGCTTTTTATTTTATTATAATATGAACACTAAAGC
AAAACAAAAATATTCTAACATCATAGGCAGTATAATGGCG
GGAAAATAAAAAACAGAAACAAAATTACATATGATGCCCC
AAATATAATGCATTAACACAGTGGATCAAATTAAAGTTAT
TTTGAGTCTGGAGGGTCTATGTATAATACAGGTTAAATGA
AGAAAGAAAAGCAAAGCACAGCTTCTGCCATGTGTTAGAG
TCTTTATTTCCTGATATTTACAAATGATTGTACTAGCTAT
CGTTTGCTGAGTTATTGTTTGCCAGTCATTTTCCCTCTTG
CCAACCCTTTGCTGTAAATGAATTGTTTACAAATAAAGTT
ATAGCCATCCAGAGAAAGTAGATAACAGGACTACTGTACT
TCAGAATGAGGATTTAAATCTACGTGTGTGACTACATTAT
ATTTTTTCCATCAAATTAAGCTGCGTCATGAAGAACTGAG
AACTATTCTAATTCTGGCATTTTTATATAAGATGAGATCC
AGAAACAATTTTATTTTATTTCCAAAAATGTGTTGGATGT
CCACTATAAGCATAACATATTTAGATACATAGGTTGGGAG
GAAGAGAGGAAAATATAAATTTAATATTACACTATGCACT
AAGTTATAAGTTCTGTTAAATCTGTTTCTTTTGGTATACT
CTGTTTGCGTTTCGTGTTATGATCTGATGATGATGGACAT
GATTATAGAAGCCATTTTCTTTGTTGTTGTTATGGGAAGC
ACCAACAAGCCTAGGCTTGAAGTAAAAAGATTCTCTCTTA
CCATGTTTCTTCCTGGATTAGACTGTTATTAACATTGGAT
GTGAAAAAGGGCTGGCAAGAACCAAACTGGGCTTAGCCCA
GGAGGATTTTACTGAAGTGGTAATGTTACAGCACCAGGGG
CGCTACGGCTCAGGCAATGTTACAGCTCTGTGACTGCTCC
CGTAGATCAGGGGTGCCTCATAAGCAGTGTTCTAAGAGTA
GTAACTCAGGGGCAAGTTTGCAGTCATATTTATATTAACC
TTTAGTGTCATGCAGATTAGGGGGTGGTTTATGCAGAAAT
TCATAGGAAAAGGATGGTAAATTGTTGGTGGTGACTTTCT
ATTGTAAAGGACGGGGCAGTAACTCCCAATTGTTGCAATG
GCAATAGTAAACTGCCATGGCATGTCTTCTGGAAAGCTGC
TTCTGCCTGTCCCTAGCTTCTGCTACTCCTCAGTCTGGTC
TGCTGTCTGAGATCCACCTTTGGAGTTGAGTCTCACCTCC
TACCTCAGATGCAACACTCAGAGATTTTACTCTGCAATTA
TTTCACCACCAATATCAGGTTAATTAAGTAATGATCAATA
GCTTTCCAAGTTTAATAAATTTAATAATTCATGTTTCTGA
AGCAGCAAAGACTGATCATATAGATTTCTAAAATTTTCCT
ATTTGCATGTATGATCCTGGCCCAGCACAATTCCCTCAGA
CTATGCATCAAGTTCTATGAATTATCTACCCCCACCAATG
ATAGCTTATCTCTTTACCAAAAGACATAATTTGCACAGGT
ACAGAAATATTTATTTTTATTTTCTTGATAAAGTATAACT
ATCACTTATTTATACTCCCAGTACAGATTTTAATATAATA
ATTGGAATCCTATTTGAATGCAGTCTCATGTTATTAAATT
GATTATGCTGGGAGTAATCTCAGTCATGCTATTATTTTTG
GTCCTTGTTACAGTGGCTAGCTTCCAGAGTAAAATAAGAC
CCAGGTCTAAAATATCTGGAAGAACAAAAAGTTTTTCCAA
ACATTTATATTTTTCTAGTTATATGCTAGATTATTGTAAA
ACCTAAGGATTCTAACCAGAGAAAACACCTCACAGGTGCC
ATAAAATAGCCTTCTCAAAAGTTAATGTATATAAATTAAA
TACTATATATAAAAATTATTCAGAACAATAGTACAATGAA
CAACTGTGAACCACTACTCATCTTATGAACTATAGTATTA
CTTGTAACATTACATCTACAATTGTGCATTAAAAAAATTT
ACTATCTTTTCTTCCACTAGATAAGAAATTTTTTGATTAT
TGACCCCATGCCTTTAAAAAGTAGTTTTATTACCTATATA
TGAGTTTCTCATAAATGTACTAATTGCTTTCCATTTTTAA
CATTGTGAAAATGTTATCATACTATAAGGAATATTGATCA
CATTTGCTTTTACTTAACATTAGGATTCTGAAATCTAATC
ATATTTTTGTATGTTGCTTTAACTCATAACTTTTTACTGC
TGTCTAATATTCCAGGGATACGTTTGGCTGCAGTGCTATT
TGAAAACTAGCAAGAACATGAACTCCATGTAGTTAATGCT
TGATGGGAGAAGGCAAGGCAAGAGATGAGAGCTGTCTATT
TAAGAGTAGAATTGAAGCTCTCAGACTCTGGGAAGTATTT
GGATATTCACGTTCTTGATCTGTTAGCCAACAGCCTTACT
GTATGATCAGGCAAGTTGGCTCTATATGACTGAACAATAA
AGAATACCCTAGAATAGATCAATCTTTATGGTAAAGAATA
TTCTTGTTTGGAATAGTTATTTATGGTGAGAAACATCACT
GAATGTGGCATCTAGTTACAGAAACATTTTGAGTATTTAG
AAGAATAATTAAAGTGAATGATGTAGTTCTTTCTACTAAA
AAAAACCAAAAAAAAAAGAAAAAAAAGGAGGAAGAAGAAA
AGGAGGAATGGAAAGAGAAGGGGGAGGGAGAAGGAAGCAG
AAGAAGGAGAGGAGGAGAAGGAGAAGTAAGAAAAGCAGCA
GGAGCAGCAGCCTCCACGTGTCAGGTCAGATGAAGGCTAT
AGTCATAAAGCATATATTTTCTCTCTATAGCCAACTTCCT
GAGTTCGTAAAATGAACAAGCGCGTAGGTGTTCAGGCCGT
GCATCAAAGTGCTGAGAGGTACCACTTTCCCTGTGAACTG
ATATAATGATTAATGTGACAAAAAAAATTTACCCCGTGAC
GATGGGAAATGACTTCTATGAAGGTGGCTGCAGGTAAAAT
TCCCTAAGGACAAGGACTGGAGCACAGCTGCTCATTTGAC
CAGCGGCTAGCACCCTTAGAGGATACAAAGCAATTTTGAT
ATCTATTCTACTTTAGCTAATGTATTCTGTAACAGAAGTA
ACCAACACTTGCAGATTTGGACAAGTAAATTCTTTATCAA
TTAAGGACCCTTTTGTATGTTTCTTCTGATCAAAATATGC
ATTTTGCTGCCACCAAGTTACAGAAATTGGCAAGAAAATA
ATAGTCTTACCTACTCAAGCCATATTCTTTATTACCCTTG
GAACAGTGGTCTTATTTAAAATTCAAATAGGCAATTAAAA
CCTTCTTACTCAAAAAAAGTGTTAAATAAGCTAAGACTAA
ACAAATGCATCCTAAAATTGAATATAAGAGAAACTAAAAT
GGATGTTCAACTGAGAAGTCTTCTAGGATTAGAAAGTAGA
AATTAGCGGGTGGAATAAAATGCAGTTACATAAGTATAAA
CCTTTCTTGCATCAAAAACTTTCATTTTGCCTGATTCAGC
ATTCTCAGGCCAGGGTATAAAGTTACTTGTATCCAAGGAA
GTTTGTATATCAGATTCAATGCTAGGCAATTGAAACATAT
TAATTCATGTAGTATATTTGAAGAAAAAATGTTTCTCTCT
ATTTGGGGGATGATATTGACAGTTTTGCTTGCTTAGTTGT
TGTGAGATACAGATTATTTCCATTATAAAGCCATTATTTG
CATCTCATACTGTTGTCTTATTAGAAGTACATGAAAAATA
TTCTGTCCACAGAGAACAATAATTTCAGTGTAAAGCATTT
TATTCTGTTCTATATTCTACTAAGGGCGGCAACTATTAAG
ATGTAGTTCAAATGACTAAATGTTTCAAAGGAAACATACT
ACATTAAGAAATCTACACTATGACTTATAGAGGTAGCTAG
ATGATAGATACAGAGATATAGATGGATACACACACAACAG
GTAGAGAGTATCATAGAAGCAAATGTCCTATAGCAAAAGA
AGAAAATGCAAGTTAATAACAAGTTGGTATTATTATTGTG
AAATTAACTCTAAAACTCCCACATTTTCAAATGCATCTTA
AATTTTGACTAATATTTTTATTTAATGAACCTGCTTAGGG
TAGCAGTTAAAATACTCCTTTACTCCTATACATTTGATGA
TTTCAGAAATTTTATGCACATTCACACCATATTTTGTTTC
ATACAAGAAGAGGAAATACTTAATCCTATTCATTTTAAGG
TACTTGATATAATATGTTTCTTTAAGAAATGCAACAATGA
ACTAATATTTACCAGTGCCCATTAGACTGTGGAATGACAT
TAAGGACTATATAAAACAGGTAAAATAAATATTGCCTTGG
AAAGGCAAAAATTTACAATACAAATTTTAAGAAACCTTTA
ATATACATGGAAGAGAGATGCTGGAATTAAAAAAATATTC
ACATCAAACATTAAGAATAGTCACCTCCAGCCAAAATTTA
GGACATTGTAGGCTTTTGCTCACACAGTAATAAGAAAATA
TATTTTTAAATTAAATATTATTTTAAGTTTAAATTTAAAT
AAATGATAATTTCTAGGGAGGAAGAGAGAGAATTCATTCA
GCCGCATGCTGTAATGCTTGGATTTCAGAAACCTAAAACA
AGTAAATCTGAAATATGCCCAATCTATCTGAAACTGCATT
TCTTTATTTTATTTTATTTTATTTTATTTTGAGATGGAGT
CTTGCTCTGTCACCCAGGCCGGACTGCAGTGGCGCTATCT
CGGCTCACTGCAAGCTCCGCCTCCCGGGTTCACGCCATTC
TCCTGCCTCAGCCTCCCGAGTTTCTGGGACTACAGGTGCC
CGCCACCACGCCTGGCTAATTTTTTTTGTATTTTTAGTAG
AGACGGGGTTTCACCGTGTTAGCCAGGATGGTCTCGATCT
CCTGAACTCGTGATCCACCCGCCTCGGCCTCCCAAAGTGC
TGAGATTACTGTCGTGAGCCACTGCGCCCGGCCCCGAAAC
TGCATTTCAACCTCTTCTTAGATAAAATATTGACAAGATC
AAAGACTTTTGCAGCTAAACAAAGGAGAGCTGAATTTAAT
TAATGCTGCAGCCTTATCTTAGGACACTTAGATTCTTAAA
GGAATCTGAATGATCAGTCCAAAGCTCGTAACAAAGGATC
TACACTCTCTGAAAAAAACAAAAACAACAAAATAAGTTAT
ATTTTCCTGTTCATTATATTTTCATATGGAATGTCTGGAT
TATAATAAATTATGAATCAGGTGAAGAAAAAGGAAAATAT
AACATGATTGAGAAAAAAACAGTAAATAGAAGGAGATCCA
TATATGATGTATATGATGGGTTTTGTAGACAAAGGAATAT
AAAATAACTATTATAAATATGCTACAGAATTTGTAAGAAA
AGATGTATATAATGGCAGAAGAATTGGCAGATTTAATAAG
TTAAATGGGAAATCCAATTTAAAAAACTGAATTTCTATTC
TCAAAAATTTTATCTGAAAAAATGGAGTAAACCACATAAT
GCTCTTATATATATGTATATATTTTTCAAATAAATACTAA
TAGGTCATGGAATCTTTAATACAATCTTTGAATGTCTACC
CTCAAATAAAATACTACTTATGTGAAATTCATAACATACA
TTTTAAAACAGTTTTAATGTGAAATTATTCTGTCATGCCG
TAACTATATACCCATAGGTTAAAGTCAAAATACTTTAGCA
CTGTTAAAAAAACAAACAAACAAACATTAAAGCACTAGAC
ATATTATTTTTAAACAAATAGAATAGACGATAAATGACAT
TTTCCATAATGTCATTTAGTATAGTGTGGTATTCTATTAC
AAATTGTATAAATGTACATTATCTAATCCTTTACAATGAA
AAGAATTACATATCCATTTTAACTGTATAAAACTCTGTTG
AAAACAATCTCTTTACATAACTCTTATTAATCATTTTAAA
AATAGTTATTCTCATGTTTCACTGGAAAACAAATGAATTG
CCAGGCCTACAGAAGAACTAAATAATGACACACTTTCTGA
ACACCATCTTATTAGTGATCCACTTGACTTTATTAGCCTA
CTTAAACTTATTTTATGAAGTGGAATAGTTAGAACGTTTA
AACATATTATATATATATATATTCACTTATGGTGGATGAC
ATAATATAATGATGTATGCTGGGAATATAAATAAAACTCT
CTTCATCACACAATTGTGAATTAAATGCTCAACTATAATA
CCAATAAAAATGTAATGTTGGGAAGTGATGGCATTTTGAA
TATTTAGTCAAGTATATACATCAGCCATTCTAAATTATGG
GCATGAAACAATCAGAATGAACACAAGCTGTTAATAATTG
CTATGACTGTTCTAGGGCATATTAGATGCATGACAAGTTT
GCTTGAGAAGAAGTCTCACTCTGTCGCCCAGGCTGGAGTG
CAATGGTGTGATCTCAGCTCACTGCAGCCTTCACCTCCCA
GGTTCAAGCGATTCTCCTGCCTCAGTCTCCGAGTAGCTGG
GATTACAGGCACCAGGCGCCTTCCACCACGCCCAACTAAT
TTTTGTATTTTTAGTAGGGATGGGGTTTCACCATGTTGGG
CAGACTGGTCTCGAACCCCTGACCTCAAGTGATCCACCCA
CCTTGGCCTCCCAAAGTGCTGGGATTACGGGAGTTAGCCA
CCACTCCCAGCCTAGATTTGCTTTTACATTATTGATATGA
TTTGGATGTGACTCTATCCAAATCTGTTTTTGAATTGTAG
CTCCCATAATCTCCACGTTTTGGGGAGGTCCCCACTGGGA
GGTAATTGAATCATGGGGGTGGGTCTTTCTCATGCTGTTC
TCCTGGATGTGGGTAATTTCTCTTGAAATCTGATGGTTTT
ATAAAGGGGAGTTCCCCTGTACATGCTCTCTTTGCCTGCT
GCCGTATAAGACATGACTTTGCTCCTCATTCACCTTCCAC
CATGATTGTGAGGCTTCCCCAGCCATGTGAAACTGTGAGA
CCATTAAACCTCTCATTTATAAATTATAAATTACCCGGTC
TAGGGTATGTCTTTATTAGCAGCATGAGAACAGACTAATA
TGACTACATACAGTGGAATAAAAATTTAGAAATAAATATA
AACATATTTGTATGTTTGAATCAGGAGGATCCATCATAGT
TGTAGTAACTTGTACAAATGTTATTGACCTGTCATTGAGT
AAAATATAAACATATATTGATTTCAACAGAATAAATGTTT
CAAATTTCCATCAGAATAATTTCTCATTTTACTTAATGAC
AGGTCAATTACATTTGCATAAGTTAGTGTTTCAGTTAGCT
ATTGCCAAAATAATTTTGCATAATAAGCAGGCAACAAACA
TTACTGACATAGAATAATAAATATTTTGCTCATGCATCCT
GGGTTAACTGGAGCTAAGCTAGGAAAGTTTGCTGATCTTG
GGCTGGGTTTACTCTCAGTGTTAAGGTTCAGGTAATTGTC
AGCTTACCTAGGATGGTTTCAGCTGGGGTAACATAGTTTA
GCTCCCTTTGTCTCTTGTCTGACAGTTACCTGGTGCTGGC
ATGTTCTGTGGTAATAGCAGAGTAAGAGAGAGTGTTCCAA
TATACAATGCCATGTTAAGCCTCTGTCTATGTCATATTTG
TTGACATCCCCTGACCAAATCAAGTACTATGGCTAAGCTC
CAGGTGACAGGATGGGGCAAGTCTGCATGTCCATGATGAG
AGGCCAGTGTAAAGTAAAATGTGTAAACCTGTAATGTAAT
CCAGCATTGCCCACCTTCACATGTGCATTTATTCACATCC
TTATGAGCAAACATGCTGAACTCCCCAAGTCTCATTTAAT
CATGGGATCACCTTCAACACCTAAGAATTTTAATTTGACA
CCAAGGGTCAGATATAGATCCTCTTGATTTAGAGAGCTAC
AAACACATTTTAAAATGTTATCTGTATCCTTATCGAACCA
ACATTGAGCAGTGAAGAAGACAGAGAGTTCCATTTGAGAA
GGAGAAGAACCAGAGGTTTATAGGAATAAGTAGTCAATAA
AAATACTGAAACCCCACTGGAACAATGCTTACAGGTCCCT
GTAGTGATTTTATGCAAATGGTGAACTAATTTATAAACTA
ACAGAGAAATTATTCCTAGGAAATTTTACCTAAAAATAAA
TCTGGAGGAATTTAAAAGAGAAAAGTATATCCCCCAAATT
ACTTGAAAACCATGTCTTGATATATTCAAATCAATTTTCT
TTGTTTAATTATTATTTTTATTATTATTTTTATTTACTTT
AAGTTCTGGGATACATGTGCAGAACGTGCGGCTTTGTTAC
TTAGGTATACATGTGCCATGGTGGTTTGCTGCACCCATCA
ACAGTCATCTAGGTTTTAAGCCCCGCATGCATTAGGTATT
TGTCCTAATGCTCTCTCTCCCGTTACGCCCAACTCCCCAA
CAGGCTCCTGTGTGTGATGTTCCCCTCCCTGTGTCCATGT
GTTCTTATTGTTCAACTCTTACTTATGAGTGAGAACATGT
GGTGTTTGGTTTTCTGTTCCTGTGTTGGTTTGCTGATAAT
GATGGCTCCAGCTTCATCTATGTCCTTGCAAAGGACATGA
ACTCATTACTTTTTATGGCTGCATAGTATTCCATGGTGCA
TATGTGCCACATTTTCTTTATCCAGTCTATCATTGATGGG
CATTTGGGTTGGTTCCAAGTCTTTGCTATTGTAAATAGTG
CTGCAGTAAACATACATGTGCATATGTCTTTATAGGAGAT
AAAGTCATTTTTCTAAATACCACAATTATTTAGCACACTG
GTTACATATAGCATATTTATAGGTCAATATTAAACCTAAC
AATGTAGAAATATAGTTGATATTAAACACACTGGGTTATT
TCTTCTTAAAGTATCTTATAGAGTGCCCCATAATAAATAT
ATCTCCATTCACATTTGCTGCAAATACATAAAATAACTAG
GAAAGATCTAAAGAAACTTGTGAACAAATAAATTGGTTTA
TTGTATGAAAAATACTACAACAACTTTTCTTAGAGCCATT
GAATTAGTCTTTAAGTAATGAAAACATATATATTAGAATA
TAGATATCTCACTTTTTGTCAAAGTAATTTGTATATTTAA
TGAAAATTATAAAACATTAAATAACTTCATTTTTTAACTT
TTACTTTAGTTTCAGGAGTACATGTGCAGGTTTATTATAT
AGATAAACTCCTGTACAGGAGTTTGTTGTACAGATTATTT
TATCACCCAGATGAAAAGCCTAGTACCCAATAGTTATTTT
TTCTAATCTTCTCCGTCCTAACACCCTGCACCCTCCAATA
AGCCCCAGTGTGTGTTGTTCCCTTCTACATGTCTATGTGT
TCTTACCATTTAGCTCCCATTTGTAAGTGAACACATGTGG
TATTTGGTTTTCTGTTCCTGTTAGTTTGCTAAGGATAATG
GCCTCAGGCTCCATCCTTGTTCCTGCAAAGAAGATGATCT
CATTCTTTTTTATGGCTGCATAGTATTCCATGGTATATAT
GTACAATGTTTTCTTTACCCAATCTGCCATTAATGGGCAT
TTAGGTTGATTCTATGTCTTTGCTATTATAAATAGTGTTG
CAATAAACATATGTGTGCATGTGTCTTTATAGTAGAATGA
ATTATATTCCTTTGGATGTATACCCAGTAATGTGTTTTCT
GGTTCCAGTGGTATTCCTGTCTTTAGGTCTTTGAGGAATC
ACCACACTGCTTTACACAATGATTGATTTACACTCCCACC
AACACTGTGTAAGCTTGCCTTTTCAACACAACCTCACCAG
CATTTGTTATTCATTTATTTTTTTTTACTTTTTAATAATA
GCCATTCTGACTTGTGTGAGATGGCATCTCATTTTGGTTT
TGGTTTGCATTTCTCTAATGATTCGTGATATTGACCTTTT
TATCATATGTTTGTTGGCTGCATGTATGTCTTCTTTTGAA
AAGTTTCTGTTCATGTCATTTGCCAATTTTTTAATTTTTT
TCTTGTAAATTTGTTTAAGTTCTTTGTAGATGCTGGATAT
TAGACCTTTATCAGATGTATAGGTTACAAAAATTTTCTCC
CCTTCTGTAGGTTGTCTGTTTACTCTGTTGATAGTTTTTA
TTTTTATTTATTTATTTATTGCCGTGCAGAAGCTTTTAAG
TTTAATTAGATCCCATTTGTCCATGTTTGCTTTTGTTGCT
ATTGCTTTTTGCATCTTTGTCATGAAACCTTTGCTGGTTC
CTATGTCCAGCATGGTATTGCCTAAGTTGTCTTTCAGGGT
TTTTATACTTTTGGGTTTTACAGTTAAGTCTAATCTGTCT
TGAATTAATTTATGTATATGGTATAAAAAAGGGGTCCAGT
TTCAATCATTTGCATATGGCTAACCAATTATCCCAGCACC
AATTATTCAACAGGAGTCCTTTCCCATTGCTTGCTTTGTC
AGCTTTGCCAAAAATCAGATGGTACAGCTTCATTTTAATA
TAAAGAAGTTATATTAAATTTATTTAACATTAAAAATAAT
AAAATGTTTAAAATGTTAATGAAGAAAATAAAATGAGTGA
ATAATTCTAGACAAGTGATGTTAAAACATTTATTTAAAAT
GGTTATTTATTCCAATATCCATTAATGAAGGATTAAGTAA
TTCAGAACTACCTTTCTGCTGAAGACAAGAAAAACCAGGT
AAAATGTTTTTTAAAAAACTATAATTGAGGGCAATAGAGT
CCAAAATATTTCTAGGACACTATCCAAAGAAGAAAGGCGT
CTCAAGGAAGAGAGCCCAGAAACAAGAACAGCTTTTCCTC
TGCAACTTAGCCAGTTCTGTAGCAGCCAATTGAATGTTGG
AGAGTTTGAGCTTTGCTGCTGTTTAATCATCTCACTGATT
GAGGGAAAGGAAATTGGAATGCAGAGCCTGCTAAATGGTG
AGGGTTTAGAGAAAGTGGCAGAGGCTGGCAAAAGCTTTAC
TTGTGGTTCAAATCCGAAAGTCTTCACTCTAGCAAGAGAA
GGAAACCCAGTGACTGAAGTCCAAATTTGAAGCTGACAAA
ATCTGACACGTAATAAAAAGGTAATTGGGCATAATGAAAA
AAAGCAAAGACAGTACAAATGTTACTGATAGGAGAAAACA
AAACAAAATACAACAGAAGGAGATCATCACAGAATATTGG
AGTTATAAATACAGACTTTGAAATATATGATACATCTTTG
AGAATTAAAATTTATGCAAGAAATCTCACTAATTTTGGTT
CAGTCAATGTCAATGAGACAGCTTATAAGAAACTTGGGAC
TAAAACAATTTTCATCTTTAATTCATATCGTAGATCAAAA
TAAATTCTGAATAACTTTAGTATATAAATATATAAAATTG
CACAACTGGAAGACAGTTTAATATAAAATAATATGACATT
CAATTTAGAGAGAAATATGTTCTATTTTTTAAACTGATAA
ATTTAATCATAAAACAAATTAGTTATTTAAATTAAATACA
TCAAGTTAGAAGTTATACTTTGTCCATCCTGTTCCCAGTT
GATTGTGGAGTATTGCCTTAGAAATATGATTGCCAGGATA
GTCAGTGGTTACCTCATTTACTAATTTTTATGTAGGCAAA
AATAGAAAATAATGCAGTCAGATGAATATGTGTCTTTTTT
TTTTTTTTTTTTAACAAGTATTTATGGTATATCCTTTGTG
CCAGGGACTGAGACGTCTATTCTGGGTACCTCAGTATACA
AATCAGCTAAATCCCCAAGAAATTAGAGGGGAATTCTTGG
ACACTTTGGAAACACTCATATAATTTAGGGCATAGTCATA
GTCAAAGACAATAGAAGATGTGTGGTGGTGATGGCAGTCA
CTGGAGTGGCCCATCTGGAGCTGTCACTGCCATGACACCG
GCTGCACTGGAAGCAGCAAGGCTGGGGCTGTGTGCTCCAT
GGAGCCTGCAGGAGCTGGGAACAGTTGGGATCCCTGACCT
CTTCTGAGTTGGAGGGATGGGAGCCCTGCCCTCCTGGGCA
CAGCTACAGCTACCCAGCCACAGCTGTGGACCCTGGAATT
CCTGTGCTCTCAGGGACCTGGGAAGCCTCCCTGGCTCCAC
AGGCACAGAAGTGCTTTGCCACCACTGCCTGGAATCTCCC
TGCTCCCAGTGCCCACTCCAATTTCGGAGCAAAGGTGAGG
CCCAGCCTGGGCGCTGTTACAACCCAGCTGGGTGTGCATG
CACTCAGGGAAGCACTGACACTCCAGCCCCCTGCTGCTTT
GGGCCCCTGTGGTTGGGCACCAATGAGCATGGGAGCGAGG
CTGAGGGGGAGCTGAGGGCAGCTCAGTGTGGGCCTGCAAG
AGCCCCTTGGCACAAACAGCTTGGTCGCAATGTGCACCGT
GGACAGGAGGTTGGTGGCGGCAGGAGGCAGACAGGCTCCT
GGGTATAAAGGCGTGGGTCCCCAGTGAAGTCCCACCTTCA
AGCCAGAGACTGCTTGAAGCCTGAGGACTGAGCTGTCAGT
TCTGCAGACCAAAGTGAGAACTTATGATGCTTTTATAGAG
CTGCCATGGCCAGCTGTGGGCCAATCAGCACCCACTTCCT
CTCCTCTGAAGCCCATATAAATCCCAGACTCAGCCAGATT
CAGGCAGTGGACAGGATGACCTGCCTGTGGAGAGGAGCTA
CATACTGTGGGTCACCACTCCACTGACAGTTGTACACTGG
TCGGGACAACCTACCTGCAGAAAGGAGCTACCCACTTCGG
GTCTCCTGAGAACTGTTCTGATGCTTAATGAAGCTCTTCT
CTGCCTTGCTCACCCTCCAGTTGTCCCTGTACCTCATTTT
TCCTGGACATGGGACAAGAACCCAGGATGCACCAAATGGC
AGGACTAAAAGAGCTGTGACACAAACACGGCTGAAACACA
CCCTGCTACTTGCCATGTTGCGAGTGGCAGGAAGAAGAGA
AGAGCTGTGGCCTTTTGGGGAGCCAAGGGGTAGGGCCTTC
CTGAACCAGGGCTGTGACACCCTAATTGGGGTTCTGAAGT
TCCTGAATACTCCAAGATTCTGGACACCACTGTGTTCTCC
TCATCCAGAAGTGGATGCCCACAGCAGAAGCCATGTACAG
TACATCTGGTCCAGTAGCAGCCTCGCATGGAGCCACTACC
TGTGCCTGGAGCTGCCTGCCCTGCCCGCTGCAGCAGCCAG
CATGTCTGGCTGTGCACATTGGCTGGACCCCATACTTGCT
CATCTACACACCCCTCACTGCTCCATGCCTGCCTTGTGCT
TTGCAGGTGTGGGATCTGGGCTGGTAGAGTGAGCGAGCCA
AGTCTGTTAGGCTCAGTGGGCAGAACGAGCCCAGCAGGCA
TAAGCAATACCCAGGCAGAAGGCGGCACCAGTCAGAGAGG
TTTCTGGCTGGTGAAGCAATACCTTGAGAATCCTGTGAAC
AGTGCAGTCCAAAAAGTTGACTTGCTTTTCCCTCTGAATA
CCTGTAAGTCAATATAGCTGTTGCTCTGATTAGACAGATG
TAAAAATAAGTTTTTGGGTTTTTTTTCCTACTGATGCCAT
GCTCATCTCTCAGTTATCTATACTAACATGGAGAAGCAGC
AGTGTGGAACATCCAGAATGCCCTATCATCATAAAGTCCT
GAATGGCTGCAAACAATTTATATGCTATATGTTTTAGAAG
CATCACCTTCCTGGTAATATTTTGCTTCAGTGCACATTAA
AATTAGTTTGCATTCCCTATATATGCAGTGTCTAGGTGAT
GAGGGAACAAGTCCAGGAAGTATGAAGGATGGTTAGCAAT
AGCCCTTTTAGTAGATAATACACAGAGCAGTCAATCTGTA
TGTAGTTAACACACAATTGGCAATACATAAATCTGTTGCT
ATGATTGAGGTTACAGAGTGTTATATTACTCTATTATTAT
GGTCTGTATTTTATCTTTCCTTAATCATGTTTAGGAGAAC
CTAAAATAACTTACATATGGAAGCATACTGTAAAATCTTA
TATTTATTGCTCAAACAGAAACAAAACTATAGCAGTCACT
AGAGATGAACAGATTACAGAATAAGGTCATTGATGTTACA
GTTCATCCACAAGGACTCAAACATAAATGTACGGAGTCCT
TCTCAGGCCATATTTAGTTTGCTTTAACAACACCTTTATC
AGTTTCTACCTTTTTGTATTGTTTATCAGTTTGAAATAGG
TAATATCAGTCCTTAAGATATAGATAATCTTTTTCTAGTT
TACTTAGAAATGTTTTTATTTAAGTCAAAATATATTGTGA
ATATCATAAAATAGCTCCATAATTAATTGACATTATCAAA
TCATTTTTCCTTTAGATACATTTGTTTCACAACCTCACTT
ATTTATTTATTTATTCAAGAAACATTTATTGTGAATCCAT
GAATTAAGGCAATATTCTATGTAATAGGAATATAATAGTG
AAAAAATATATAAAAATTTCTGCCTTCGTGTTGCTCTGTT
TTAGGAGGAAGAGAATAATAATAAAGTTGAATGACTAATA
GATCATTTGGTAATAAATAATGTGGAGAAAAATAAAAAAG
AAAGGAATTCCAGGTGTTAACAATGGTATGCAGTACATTG
TTTCAAACAGAATTGACAGAGAGGATGTGGCTGAGATGGA
AACATTTGCATGACAGCCTAAAAGATGTATTAAAGTGAGC
CATGCAACAAGTTGGGAGGAGTGTTTCAGACAGAGACAAC
ACAAAGGAAAGACCACTTACCTGGTTTGTTCTGAGAAGAG
CAAAGGGACCAATGAGTTAGAAGAGAGGAGTCAATGTTGA
GTCAAAAGAATCATTAAAACGGGGGAGAGAGGGTATATCC
CCTACAATCCATTAGGAAACCATATGTCCCAAAACTATTG
ATAAGGTTCTGATTGGCAAAGAAGTTTATCTGAATTCTAA
CTTCAGAAGATTACCATGGGAGAGATCGTAGGGAGGCAAA
GGCAGAAACAGGAAAACCATTAGGAAGCCATTACAATAAT
CCAAGTATGAGACAGCAGATTTGGCTGAGATGGTAGAGTT
CTGGAGGCTGAGAAGTGGCCAAAATAGAAAAACATTTTGT
AAATGAAACACAGGAGATCATATAGTGTGGCAAAAAAAAA
AATACATACATACATACATAAAAAATAAGGAATCAAATAA
AACTCCAGTGGTTTTCGCATGCATCCGCATAGATAATAGT
TACACTTACTATAATGAGAAAAAATAACAAGGAAAGAGCA
AGTTTGGTAGTGATACCCGTGGGAGGTCCCAAAATGCCAA
TAGGAGTCGGCGTCCAGGCTCTTGACATCATCTTAAGAAG
GAATTCAAGAATGAGTCAGGAAATAGTGAAAGTTCGGAGA
TTTATTGCAAAGTGAAAAGTACACACTCAAGACAGTGGAG
TGGGGGTTTACTCAAGATAGAGTCATCCAACCGGGTTTGG
AGTTTCTAACTTTATGGATTTCTTTAACTTCAGGGTGGAG
CATTCATGAAAATTCCTGGAAAAAGGGAGAAGAGTTTTCG
AAACCCTAGTGCCACCCAATTTTACACCAAATGTGAGTTT
TCTCAGAACTGTCACGGCAGTGCTGGTCGTGTGTGTGATT
TAGTGTGATTTCGCAACTTACTTAATTACTGTGTGTCCTC
AGTGCTATCACATGTAAACTAAGAGTACTATCCGCACTTA
TCTCATGGGTTGACTGTGATGACAAATCAAATAGTTCATA
GCACCTCATATGTAGTAAGAGTGCATAATGAGGTCCCAGG
AGAAACCTAGGCCAAATTCAGTGCCATGTTGGTTCCAGTC
AGTCTTAGCCAGCTTGGTTCACGCCCTATTTTTCAGGGTC
TTATCCATCCCTCACTTCTGCAGCTCTTTCATCCATCATT
TCTGCAGCTCTTTTAGCAGTTTCCTTTTGCTTATTCTTAT
GAAATTGCTGCCTAGAATTTCCTATTTTCCAGCAACTATC
CGATTTTATTCCTGTGTCAGCAGGGAGTGAAAATCTGGCA
TTTGGTTTGGGACAGATTAAGTTTGAGAAGATTCTAATTT
AAGTGGAGATGTGTTGTAGGCTGATAGATACTTAACCTGA
AGGAGTGATCTAACTAAGATAGAAATATGAAAGTGATCGC
CATATAAACAGTATTTAAATGTGAAGACATCATCATTGGT
GTGTGTGTAGGTAATAAGAGGTACGAATGTTTAAAGTTTA
ATAGATGAAGTGAAACCAGGAGAAGAGACCTAGTAGGAGA
GATTAGTAAAGGGAGCTGAATATTTTCAAGAAAGCAAGTA
TAGTCAGTGTTTCAAGGAGCAGAGATGCATCAGTTGCAGC
ATATGCAGCTGATAGGACAAGTAAAATTAGGACTGAGAAA
TACCACTGGGTTTAGAAACATGGAAGTTGTGTGAGGCTTT
TTTTTTTTTTTTTTTTAACATAGTGGAGCTGAGAGTCTAA
TTAGAAAGGATTTAAGAGAGAATGGAGGAAAGTACTGAGA
GGCAGAAAGTACTGACGACACTGTCAAGGAGTTTTGTTGT
AATGTGGCAGTATCTGTAAGATGGATATGGGGTAAAGAGG
GGAGCATTTTTAAGATAGGAGAAATTGCATCATGTTTGAT
GCTGTTGAGCATGATCTTTATGAAACATTCCTACCAGAGA
AAAAAAAATGACACAGAACAGAGACAGTAAATTTCTGGAG
CAAGGTTTATGAGCAGGTGGGAGAGATCTTACCTGGAGCA
CAAGTAGAAGATTTTACCTTTGGTAGAATTGCAAACAGTC
CATTCATAGTAACAGGAGGCCAGAAAGCAAGCAGCAGCAC
AGATTACAGTTACCAAAGCCCTGAGATAAAATATAAATTG
CGTACTGCTGCAAATGCCAAAGGAAATTTCTTTGGTTGAA
CTCGCTAATTAGTAAAAGAAGAACAAAAAGCCAGCTCGAT
AGGTTCAAGGTATACAAACTCATTGCAATCCAAACAATTA
TTCCCATTCCCATTCTCAAAGTCCCAATATTTGCCAATAA
ACGTCTTACCTTTTATATACAAATTATAAAGAGCTTGTAA
ATGTAATACTATTATAATTTTAAATTCTGAAAATCAAAAT
ATGGATCTGGATTACCTCAATTTTTTGGCTTAAAAAATGG
CAACAAAACGTCTCTCAGCAGTTATGGAATCCCTCTAGTT
TTCCAACCATGTCTCGAACTAAGAATAGAAAAGCAGGAGC
ATAGTTTATTTCTGTAAATTCTTTTATGTAATGAGAAATG
TGAGCAAACCAACAAGTTCTGCATAGTCATTTCTACCATA
TTACAACATAGAAACTATTGTTCCCCCAATTCCTTAACTT
CAGTAGACACTTTACCTCAGGACAATACGGCCAATAATTT
AATAAGCTCTTTTTCCATTATATATAATGGATTATCCGTA
TTACTCCTAATGATGAGATCATTATGACTTTCAAATCCAA
ACATGTCAGATATTCTTCTCAGATTTCATTTATCATCTAT
TTTGCATGGATCACTTTTTACTTAAAAATATTACTCATGA
GAGTTTAACAGGGAAACATCAATTGTTCAAGATATTTCAG
ACTGGAAGAGATTTAATTCAGATATTTGGAGACATGCAAC
ATTTCTAGGAAGGCTACTACCACTAAAGAAATTTTTAAGT
GTAGAATTCACGGATAACTTTTACCAACAATCTCAGTTGC
TGCAGCCCTAATGAAATGATTCACAAAAGAACATACAGAA
ATCTCAGCCAATTTCTTAAATCCAGGGATCTAGTTATTGT
TGCCAGTGCAGCAATTATGGCTCCTGCTTCTTTTGCCCTT
TCAATCTTGCATTTCGCTGGCAGAAATGCAATAATCAGAC
TTCCAATCCTTGGAACAAGATAAGAGAAGGGAGACTGTGG
TGCTCATTTTTCAAGAGACAATTTAGCCCAGATATTGAAA
TCCACCCAGCTATGTGAGGAGTAATGTTGGAAAGAGGTGA
GTAAGTTAGAGATGAATCTTTAAGAAATAAAGGAAGATCA
TAAACTAGATTTTGTTCTCGGTTTTTAATATTATGTCTAA
AAGCTTATGCCATTATCTCTCTCCTTATGAAATGTTATTT
GTTATTTTTCTCTTTTTATGTTCTAACACTGACATTTTAA
GGTATGTTTTGCTGACTTTATGAAAACCAATTAGAAGTTC
TCACTTGTCTTTTATGTCCTGAAAGAGCTTCAATTGCATG
TAAATTAATTGTACCTTGAATATTTCAAACTCTGAATATT
TTAAAGTAACTTCTGCTCAAACTACATCTGTTTGGAGAAT
TTCTAAATATAAAACTGACAGCTCTTCAATTTTCTTTTCT
AGTCATTCTATATAGTTTTTCTACCTTTTTATTAGGTGTT
TTCTATTTTTAAGGATAATCTTTAGTTTTCCATACATTTT
ATTGTTTGTTAATGTTGATTTTACATGATATATTTTCTTT
TTTTGAAAAGCAATATTGCCTAGTTATTAATATTGTGAGC
TCAGGGCTGGAAGTGCCTGGAATAACAGCACCCACTCATA
CTGGTTATGTGTTCTTGATCTAACTTGCTAACTTGCTGCA
TGTCCTCAGTTTTCTCACATGTAAACTGAGAGTACTGTCA
GCCCTTATTTCATCGGTTGACCATGATGAGAAATCAAATA
GTTCATAACACCTTATGCACAGTAATAACCAAGTTAACAA
TTGTTATGACTGTTTCAACACTAGCAAGGTTATCTTTGCT
CTTAACTCCTGAAACTCCGAGGTTTTATGAAAATGGGGAA
AAAAAGTTTTACCCCTTTTTGTTCTATACTTCAACAGTTC
ACAGCTTTTTTATTTGTTTGCTTGTTTTTTCTTTAATAGG
CCACACAATTTACACTACAGCTCCACATGTCCAGCTTTGC
CCTTGGCCTCCTGAACCTGAGCAAGTGAATCATAAAGCCC
CATAATGCTGGCAAGGCCTGGAATCTCCTTGGAAGCTAAT
TGGTGGTCATGAGACTATATTGCTTTAAAAAATTCTTTTC
AGTAAACTATTTTAAATTCGCTTTCTGAACTCACCTGCTG
ACTGAATGAATCCTGATATGGTTTGCTCTGTGTCCCAACC
GAAATCTTTTTTTTTTTTCTCAATTTAGAAAGCTTATTTT
GCCAACGAAATCTTTTTTTTTTCTCAATTTAGAAAGTTTA
TTTTGCCAACATTAAGGGCACACCTGTGAAACAGCCCCAG
GAGGTCCTGACATGTGCATAAGGTGGTCAGGACACAGCTT
GGTTTTAAACATTTCGAGAAGACATGAGAGACATCAATCA
ATATATGTAAGATGTACCTTGGTACGTTGGTTCAGTCCAG
AAAAGCAGGACAACTAGAAGTGGGACGGGGCTTCCAGGTC
ATAGGTAGGTAAGTGACAAATGGTTGCATTCTTTTGAGTT
ACTGATTAGCCTTTCACTACCCAAATCTTATCTTGAATTG
TAATCCTCAAGTGTTGAGGGAGGGACCTGGTGGGAGGTGA
CTGGATCACAGGGCAGTTTCTCCCATGCTGTTCTTGTGAT
AGGGAGAAAGTTCTCATGAGATCTGATGGTTTAAAAGTGG
CAGTTTCCCCTGCAATCCCCCTCTCTCCTGCTGCTTTGTG
CTTCTCCTTCTGCCACGATCGATTGTAAGTTTCCTGAGGC
CTCCCCAGTCATGAGGAAAGGTGAGTCAATTAAACGTCTT
CTGTTTAGAAATTACACAGTCTCAGTATCTTTATAGCAAT
ATGCAAATGAACTAATGCAGAGAATTGGTACTGGAAGAGT
GGGGTACTGCTATATAGATAACCTGATAACATGGAAGTGA
CTTTGGAACTGAGTAACTGGCAGAGGCTGGAACAGATTGG
AGGGCTCCCAAGAAGAAAGGAAGATGAGGGAAAGTTTGGA
ACTTCCTAGAGACTTGTTAAATGGTTTTAACCAAAATGCT
GATAGTGATATGGACAATGAAGTCCAGGCTGACGTGGTTT
CAGATGAAGAGGAGGAACATATTGGGAACTGCAGCAAAGG
CACTCTTGTTATGCTTTAGCAAAGAGACTGGTGGCATTCT
CCCCCTGCCTTAGAGATCTGTGAAACTTTGAACTTGAAAG
AGATTATTTAAGGTATCTGGCAAAGGAAATTTCTAAGCAG
CAAAACATTCAACAGGTGACCTGGTTTCTCCTGAAAGCAT
AGAATTATATGCATTCACAAGGAGGTGATTTGAAATCGAA
ACTTATGTTTAAAAGGAAAGCAGAGCATAAAAGTTTGGAA
ATTTGCAGCCTGATCATGGGGTAGAAAAGAAAGACCCATT
TTCTGGGGAGAAATTCAAATTTGCTGCAGAAATCTGAAAT
ATACTGCAGAAACCCCTGATAAACCCATCAGATTTTGTGA
GGCTTATTCACTACCATGAGAACAGTATGTGGGAAATTGC
CCCTATGATTCAAATTATCTTACACCGGGTCCCTCCCATG
AATTGGGAATTATGGGAGTACAATTCAAGATGAGATTTGT
GTGGGGACACAAAGCCAAACCATATCATATATATATATAT
ATATATATATATATATATATATATATATATCACTGTATAG
AAATTTAAACAGCTAATATAAAGAAATGGAAATGCAAAAA
GAGGAAAAGAAGAAAAAATAATGGTAAACAAAAAACGCAA
AAATGATTAGAACTAAGAATAAGTCCAAACATATAGTAGT
CTTGATTTGTATGACTAGATTAAATTGCCTTATTATAAAA
CAAATGCTCATGTTTGATACTAAAAATCATATAACTTTAA
GGTATTTGCAAGATCCATCTGAAACAGAACACATAGAAAT
AACTTAAATTTGCTTGAAATAAAGAGAAGAAAAAAATATA
TACCTGCCATACAACCCAACAATTCCACTCCTAGGTATCT
ACCCTAGAGAGATGAAAACTCATGTTTCCATAAAGATTTG
TACACTGATGTTTATATTTCCTATTGGTAATAGACAAAAA
TTACAAACTTAAACATCCATAAACAGGTAAATCAATGAAC
AAACAGTGGAACATGCATACAATGGAATACTACTCTGCAA
TAAAAGAAATAAACTACTTATAAGAAAACATAGTTGAATC
GCAAAGCCATTAAGTTGATCAAAAGAAGGGAGGCATATAA
GAATACATTCATAATATAGTATGAGTTAATTTATTTGAAA
CTCCAGAAAGACAACTATGTAATTTATGGTAATTGCCTGG
AATGTGAGAAAGTATTTTCTGGGTACAGGCACAAGGGGAT
TTTGTGAGATGAGCTAAATGTTCTGTATTTTGATTTTTGT
GATGATTCTTTGAATATATTGATTTGTCAAAGCTCATTGA
AATGTGCAATAAAATGGGTGTTTTTCTGCTCAATGAAATA
AAAGAGGATAAAAACAAATGGAAGAACATTCCATGCTCAT
GGGTAGGAAGAATCAATATCGTGAAAATGGCCATACTGCC
CAAGGTAATTTATAGATTCAATGCCATCCCCATCAAGCTA
CCAATGACTTTCTTCACAGAATTGGAAAAAACTACTTTAA
AGTTCATATGGAACCAAAAAAGAGTCCACATCTCCAAGTC
AATCCTAAGCCAAAAGAACAAAGCTAGAGGCATCATGCTA
CCTGACTTCAAACTATACGACAAGGCTACAGTAACCAAAA
CAGCATGGTACTGGTACCAAAACAGAGATACAGACCAATG
GAACAGAACAGAGCCCTCAGAAATAATGCCGCATTTCTAC
AACCATCTGATCTTTGACAAACCTGACAAAAACAAGCAAT
GGGGAAAGGATTCCCTATTTAATAAGTGGTGCTGGGAAAA
CTGGCTAGCCATATGTAGAAAGCTGAAACCAGATCCCTTC
CTTACACCTTATACAAAAATTAATTCAAGATGGATTAAAG
ACTTACATGTTAGACCTAAAACCATAAAAACCCTAGAAGA
AAACCTAGGCAATACCATTCAGGACATAGGCATGGGCAAG
GACATCATGTCTAAAACACCAAAAGCAATGGCAACAAAAT
CCAAAATTGACAAATGGGATCTAATTAAACTGAAGAACTT
CTGCACAGCAAAAAGAAACTACCATCAGAGTGAACAGGCA
ACCTACAGAATGGGAGAAAATTTTCACAACCTACTCATCT
GACAAAGGGCTAATATCCAGAATCTACAATGAACTCAAAC
AAATTTACAAGAAAAAAACCAAACAACCCCATCAACAAGT
GGGTGGAGGATATGAACAGACACTTCTCAAAAGAAGACAT
TTATGCAGCAAAAAGACACATGAAAAAATGCTCATCATCA
CTGGCCATCAGTGAAATGCAAATCAAACCACAATGAGATA
CCATCTCACACCAGTTAGAATGGTGATCATTAAAAAGTCA
GGAAACAACAGGTGCTGGAGAGGATGTGGTGAAATAAGAA
CACTTTTACACTGTTGGTGGGACTGTAAACTAGTTCAACC
ATTGTGGAAGTCAGTGTGGTAATTCCTCAGGGATCTAGAA
CTAGAAATACCATTTGACCCAGCCATCCCATTAGTGGGTA
TATACCCAAAGGATTATAAATCATGCTGCTATAAAGACAC
ATGAACACGTATGTTTATTGTGGCACTATTCACAATAGCA
AAGACTTGGAACCAACCCAAATGTCCAACAATGATAGACT
AGATTAAGAAAATGTGGCACATATACACCATGGAATACTA
TGCAGCCATAAAAAAGGATGAAGCTGGAAACCATCATTCT
CAGCAAACTATCACAAGGACAAAAAACCAAACACTGCATG
TTCTCACTCATAGGTGGGAATTGAACAATGAGAACACTTG
GACACAGGAAGGGGAACATCACACACCAGGTCCTGTTGTG
AGGTGGGGGGAGGGGGGAAGGGATAGCATTAGGAGATATA
CCTAATGTACACGTTGTGCACATGTACCCTAAAACTTGAA
GTATAATAAAAAAATGGGTGCTTTTTATTGTATAAAAATT
ATATCTCAGTACATAAAAAGCTGGAAAAAGTAAAACAAAG
GAATGTCATGAGAGCACACATGAGGAATAGCTAATTTGGT
TTTGGAAGCTAATGACAGGCTTTTCCTGGCAGAGGGATCA
GTGCATTTTATTCTTTTTAAGGTGAGATCTATGAAAAGAG
CAAGACTGTGCTGGTAAAAGTGGAGGAAGAAAGAATATTC
CAGACAGAGGAAACCATCCGCACAGATTCAAGGAACAGAT
GAGAAAGAGAGTGGCTCATTTGGAGAACTGAAAGTAGTTC
AACAGAGCCAGAAAGAATAGGTAGTGAGCTGGTGTGATAA
AAGAAGAAGAAAGTAAGGGTACTTGGGAGTGCGCAAGTGA
GACTGTCTTTATTTTGCTCTTGAACATAAAGGATACTTTG
TCCAGGTGTAGAATTCTTGGCTCACGAATCTTTCCCCTCT
AACATTCTGCATTTGTGTTCATTGTCATTTGATGCTTAGT
GTTGTGGAGACTTCTAAAATTGTCTAGTGTTTGTTCCACT
TCAGGTAAACTGCATTTTCTCACTCATTGAAGATAAGGCT
ACGTTTGAATTTTGTTTTCTCAATATTATTTTTCCAAATA
GTCAATGGATCCTGTCAGTTCATTGGTCATTTTTATTATT
GCCAATCCCTTTATCATTCTATTGTCAACTATGATAAATC
TTACCAAACATACATTGGAAGCCTTACATCTGTTCTTCAT
GTTTCATCTTTTCTGATAACTTTATAACCTCCTTTTCCAC
TTCTAATAAATTGTAAGGGAAAGTTTTATGCCTGTTATTC
TCTCCTTATTTGATTTTCTGCTTTATTAATAACTCACTGG
TTTTCCTTCTTCATTATTAATCTAATTTAACAATTGTTTT
CTTTACCAGCACGTGATCATTCCCTTTTCATTACTACAAA
CTTTCATTTCATAGACACGATGTCCTCTTAAAAATAGTAA
TAGCTAACAAAAAAGAGAAGGAGAGAGAGATTGATTGTAA
GAAATTAGCTCGTGGAATTGTGGGGGTTTGCAAGGCAGGT
TAGCAGCTGCAAACTGAGGCAGGATTTCCGTGTTACAGTC
TTCAGGGAGAATTCCTTCTTTGGGAAACCTCGATTCCACT
TATAATGTCTTCACGTGATTGAATGCGGCCCTTTCCCATT
ATCGATGGGACTGTACTTAAAGTCAACTGATTGTAAATGT
TAATCACTATGCGAAATAACTCCACAGTGACATCTAGATT
AGTGTTTGACCAGGCAAGTGAGCACCACAGCTTAGCCAAG
TAAATAGACCATCATGCAGTATAATTGACATGAGTTACTA
TACATATATATAAAATATTATATGCATATATCATATCATA
TTTGCCTGGGATATTCTTGGTCCTCTTATTTCTTGTTCTA
TTCTACTCCTTATAAAAACATTTATTCTCATTCCTTCAAG
TGGTTATATTTTTATGAAATGCACCATCATTTTGCTTGCC
CAAATTGTTGCTTGTATTTTGTCTTTAATCAACAGAAATT
TATGTGAATGTCTGGATTTGGAGGTAGAAATGAATTCTAT
CAAATCAGACTATGTTAGATAACCTGTCTCAAATTCCCAT
CAATAGCCCCTTTAATATAAGAAATATATTTATAATAACC
CTTCCTTGGTATGCCTCACCTTGAAGGCTCACTTAAGTTA
AAAGTGACATTAGAAAAAAAAAAAGTATACCTTCATTCAA
AATTGTTCTATGAAATAAAAGCAAAAATGTCCCTATCACA
CATAATCAAAGTGATTCATCTGGTAAGCTAGATATAAGCA
ACTTTGGAATTTTGTTAAAATAGTTAAAGATAAACTGTGT
TACCTTTCAGAAAAGTAAAGGGAGTGGTCAGTGGCTATTA
ATAAAACAAATAGTGCCATCTACTGTCGAAAAATTCTATT
ATGAAAGTTGCCATAAACATCATTATTTTTCAGTGTGATA
GTTAGTGCTATAGTCATGTATTTGATATTCTAAATTTTCC
AAGAATCTTTATTTATTTCAAATAATCAGTTAAATTTCTA
GTTCTGCTAACTGGAGTGGAATTTACCTGTACTTAAATGA
CTGCCACTTTACAAAATCACTGTCATCAGGAAGCAATTTT
TTTAAAGTGTTTCTTTGTGCTGAGAAGTACATGATGTAAA
AAACAAAAAAAAATACTTGTATCCTTTCCAAACACAATAC
ACACCCATGACTCAGTCAGAACTGCAGACATGTAAGGATA
ACGATACTAAACAAGAGGAAAAATGAAAAAGACAGGAAAA
AGCCTGGGCAAATTATTAAAGAAATGCAGGCATTGATGCA
ACTTACTGATAAAGGTGAAACTGTAAAGTATACTTTAAAA
TAGATACAGTAAGTAGAATTAGAGTTAGCTTCCATCACCT
TTTAATCTACAAATGATTTTACAGAGACAGCAGCATTAAA
GATCATTGTGGGCAATCAAAACAGTAATTTGAGAATAGCA
TTATACACTGCATTTAAGTAGGATTCAATAATTTTAAAGT
GCAGGGACAAAATTTCCTCATATGGCTCACTAGCTACATT
GCAAATTTCTTGAAATCAGAACACAGAAGTGCAGACCTGT
GCTCACAATGCAGACTTGTAGGGTGTAGAGGCATAAATGG
CTCCAGAGCCAGGGACATGGGGCCAGAGAGGTGTAGTCTC
CAGAAGACTCCTTTCGGGCCTATTACCATGCCTCAGGGGT
CCAGGTGGGGCACGGTGAATATATTATCCTTTACCTTATA
TTTCTTATATGTCTACAACTGCCACTTCATGGCACTAGGA
CTAAAGGTTGGCCAAAGTACAAGATATTTGCCTTATCTGG
TGACAACTCTATGTCCTGGACTCTCTTCCAGAATAAGTCC
TTTTCTGCAGCACTGCTTGAACTCCTCTTAGCAAGAAGGA
AACATGTGAAATGCTACCAAAATCGAATAGAAGTAAATTC
TGATTATATTCCTTTGTTCACTCATATCCTGAAGTGCATC
AAATCAGGTTTTCTCACCTGCATGATGCTGTATTTTACTT
GAGTTGGAATAATTTTGCTTAGAAATAAACAAGTAAAACA
GCACCTGCCTCCAGACCTAGGGTCCATCAGGAAAAATATA
AGGTTTATGAGGTATATACTCTAAGCCCAAGGCCAACAAG
TACAGGAAAATCTTAAGTCCTTCAGTGCATACGCTTGGAT
GAAAAAGGTAATACAATTGTAGGCAACTGCAAGAACAAGG
TAGGTAAAATGCACACCTACAGGCAGTCGTGAAAATTTTC
CCAATATAAACTTGCACTTCACATGCACTTTTGTGGTGTG
AAGGAGAGGAACTGGTGAGAAACTGATTAGAAATGATGAT
AAGCAGACTTTTACTGGAGCATTGCTCAATCCCCTCTGTA
AGGCAATGATGCTATGTAGACAATCAAACATGAAATCGCT
AGAAAGTTTATAGATTGATATAATCTATTTTAATGCATCT
AGGATTCAGGTAAGCTGCAAAAAAGTAGTGCCAATATGTT
TATTTTATAGGAGATATTTAAAATTAATTTTATTCCTTTT
AAAATTGCAATGATACCCAAATCCCCTGATTTCCTGTGGT
AGGCTGAATAACAGCTCCTAAAAATATCAGGTCATAATCC
CTGGAATGTGTAAATGCTACCTTATATGGAAAATATACCA
ATATGTGATTAAATTATGGAGTTTGAAATGAAGAGATTAA
CCTGATTTATCTGGGTGCATCCTAAATGAGATCACAATTG
TTCTTAAAAGAGGGAGGCAGAAGGAGGTGTGACACAGATA
AAAGAGAAGGCCATGCGAAGACAGAGCAAGAGGGAGTAAA
AGATGCTGGCCTTAAATATTGGAGTAATGTAGCCACAAGC
CAAGGGATGCCTGCAGGAGTTGTAGGAGGTCAATACCTTG
ATTTTGACCCAGTGATACTGACTTCAGACTTGTGGCCTCC
AGAACTGTGAAATAATAAATTCCTGTTGTTTTAAGCAACT
GATTTTGTGGTAGGTAATTCGTTACAGCAGCCACAGGAAA
CTAATACACTCTGGGTGAATTTCTCTTTATATAATGCAGG
ATTCTCTTTCATAATTAAAAATATAACTTTAATATAGTTG
GTATTATCAGCAGCATGCTGTAACTTCTGCAAAAAAGCTC
TCGAATCCTTGTATCTGTTTTCTTGATAAATCATACTGTT
CCCCTCCCTGCTCACTGTATTTCAACCATACCAGATCCCT
TAATGGGCAAGGGTATTTCAGACCTGGGCACTGGCTGTTT
CTTCTGATTGGAGTACTTCTACCTCAGACATCATAATGAT
GAACTCTTTTGCCTTCTTCAAGTCTTAGATCAAATTATTC
CTTTTTACTGTTTATATTCCAACTAGTGAGGGATAGTGTC
CCTCACTATCCCCTAGGAGATGATTCCAGGACGCTTGAGG
ATACCACACTCTGTAGATGCTCAAGTCTCTGATAGAAAAT
GCCATCGTATTTACATATAATCTACACAAACCCTCCTGTA
TATTTAAAATAGTCTCTAGATTACTTATAATACTTAATAC
AATGTAAATATTATGTAGCTTTTATACTGTGAATTTTAAA
ATTTGTATTATTTTTGTTACTATATTTTTGTTTTTTCTGC
ATATTTTTAATCCATGGTTGGTGAAATCCATGGATATGAA
ATCCACTCATATGGAGGGACTGAGAGCCAATCATATTCTA
TTCAACATTGCAACCTCCTTTCCCACCCAGCATAACAGAC
TAATTGTACCCTGCTTGTTCTGCTTTATTTTCTAAATCTC
ATTTCAATCTCTAAAATGTTATGTAATTTACTTAATTGCT
ATGTTCATTTTATATCAACTTTCTGCCTCTTCTACTATGT
TATCTTCTTGAGGGAGAAGATTTTTATCTGTTTTGTTCAC
TAATGTATTCCCAGTGCATAGAACAATATCTAGCCCATAA
CAGGTATTCAGTAATTTTTTTCTTGAATGAACAATTGAAG
GAAAACTTTTAAAAATCCATTGCCATAAGGTAGGGATGCA
GAGAGCCTAAATCATACTAAAGATAATTTCAGCTTTCAGT
TCAAGCTGACATATTATCAAATCTTCTTATGTTTTTATCA
TTTCAACTTCTGTTCTGTGCCAGCTGAAGTCTCGAACTTG
ACTAGGTGTAGTGGTTTATGCCTGTAATCCCTGTGCCCAG
GGAAGCCAAGGCAGGAAGATCACTTGAGGCCAGGTGTTTG
AGACCAGCCTAGGCAGCATAGCAAGGCCCACCATCTACAA
ATTATATAATAAAATAACAAAATTAGCTGGGCATAGTGGT
ATGTGACCTCAGTCCCAGCTGCTCAAGAGGCTGATGAGGG
AGGATCACTTGGCCCAGGACTTGGAGTTTGCAGTGATCTG
TGATCACATCTCTGTATTTCAGCCCCGGTGAGAGAGCAGA
CCCATCTTTGAAAGGTCTCAAACTTTATTAATAGTGTAAC
AGAATGAGCAATATTTGGAGACATGCTGCTGCTGTATCTT
TTTTTTTTTTTTTTTTTTTTTGAGGCAGAGTCTCAGTTTG
TCACCCAGGCTGGAGTGCAGTGGCGCCACCTCTGCTCACT
GCAACCTCTACCTCCAGGGTTCAAGCAATTCTCCTGCCTC
AGCCTCCCATGTAGCTGGGATTACAGGTGCCCACTACCAC
ACCCAGCTAATTTTTGCTAATTTTAGTAGAGATGAGGTTT
CACTATGTTGGCTAGGCTGGTCTCAAACTCCTAACCTCAA
GTGATCCACCTACCTCTGCCTCCCAAAGTGCTGGGAGTAC
AAGTGTGAGCCACTGACCCTGGCCCTTATATTTTTCTAAT
TATCAAATAGGCTGTGAGATTTTCTATTTACCTAGGTCCT
CAAAGTGTCTTTAGGAAAAGCTATACCCTGGACAAAGGCA
GGTTGGCAGAAATACCAGGGATTGAGCTGCAACAAGTTTG
GGTCATAAAAACTGCCACTAGGCCTGTCAGGCAACTTCCT
GAGTCAATAAAATCTCACATTAATAAATATAAAGAAAAAG
CGATTGAAAATTTTCCAGATAAACTGGATTCCATCTGTAA
AGAGGAAAATCTGTTTTGTGGTCCACTTAGTTAGCATCTT
CCCTGATCTATTCATAAGAGAAATCAAAAGGAACTTCCAC
TCTCTTTATGGAGAGGGGCTGAACTACTAAAAGAATGAAT
CACTTTAAATAATGAGGAAACAGTTTGTGCTATGATATGA
TATTGTGAAGCTGTACCCTGTAAAAGAAGGAGAAACTGAC
CATGCTCTGACCTGAAGGAGCATGGCACCCGCACAAAAGA
CCTGTAGGAAAGAAAGAATCAACATAGGAAGCTGAGGATG
TGGAACTTCAGTGACTGCCAAGTGATAGAGAGGAACTCAG
GTTAACTTATCAGGGAAAGAGAATGTCCATTAGCATGAAG
GTCGTAGCCATTTGGATGTTGAGGACATGCAACACATGCA
ATTTTTAATACCATTTTGTTTAAAATTTATATTTCCGAGA
TGGTATTTTCCAGAGTTGTTCAAAACTAACTTTTACATTT
TATTACAGAATGTTTTAATTTCATAATCTGTGACACATTT
TCTCCTTCTGTTCTTTAGAAATGCATTTTAACAATAAACA
GATCCAGTTAAAGAGAGTTGTGTTTTACTTTCCTTTTTAA
GGATGATGTAATTATTCAAATTAGAAATTAACATTATGCT
GGCAGGTTTTGAATACTATTTTTGGAAGAGGTGAGAAATT
TATCACCCTATTCTATTTCAAAAAGGTGCGTTTTAACTTA
TATATTTAGAATTTAATGGTTAAAGATGATTCTTTCAGGG
AAAGTTATAGATCATAGAATCCTAGAATGGTAAATCAGGA
AACAAGGGTAGAAAAAAAAAGACTGAAAATATAAAAAGTC
TTTTGTTACAACAAAATCTAAGAACTCTAAATAGCAAATC
AGCAAGAAATTTGGAGAGAAGTTTGCAATAGAAAATGTGA
TATCCAAATAATTGTCAGCAAAGATTAGAGAAATAACAAG
GTGGCATGCTCATGGTAGAAATTTCTCCTGAACCGAATTA
AGTATGTATGTATAGTATATCAATTCTGCAAAGAAAAATT
ATCAGATCATTAACACAACCTAGGATTTCGGGATGAATGA
AAATTAAAGATTCAAAGAAAATGTTAATATATTTGATTGT
TTTTATACAGTTGTTCTTAAAACTAATGGATGATAACTGT
TTTACTGAACATTACATATTAAAGTGAATTCATTCCAGAA
TATAGTCAGGCCAGGCTTGGTGGCTCATGCCTGTTAATCC
TAGCACTTTGGGAGACTGAGGTGGGCAGATTATCTGAGGT
CAGGAGTTCAAGATCAGCCTAGTCAACATGGTGAAAACCT
GTCTCTACTAAAAATACAAAAATTATCTGGTCGTGATGGA
GCACAACTGTAATCCAAGTTACTCAGGAGGCTGAGGCAGG
AGAATTGCTTGAACCTGGGAGGCAGAGGTTGCAGTGAGCC
GAGATTGTGCCACTGCACTCCAGCTCCGATGACAGAACAA
GACTCTGCCTCAAAAAATCAATCAATCAATAAAATAAACA
TGAGTGAAAAACAATCCCTATTTCCAGCTTCTTGGAGTTT
GGTAGAAGAAAGTTACATAAATAGCTAACATCAGAATAAA
TTCCAATTGAAGAAATTATGTAGACACATTCTTTTGGTCT
CAGCTGTTCTATACAGTCATAATTGATTTTGCTGCTTCTT
AAGTGTCTTCTTACTTTCTTTTTAAAGAGGATGAGTGTTC
TGCAGATGGAAACATTCCAGTCATGGAGGTCAACCTGTGC
AAAGGTAGAAAAGCACAGATGGAAATAGGACACATGCAGG
AGTCCAATATCGCATTAATCCAGGAAGAAGGTGTATCATA
GGTGAATGTTGAAATGTAGAAGCAATAAATTTCATAGAAT
TATTAAAAGAAGGTTCACCCAATGTATAAAATAATACCTC
AGCACGGTCCCTTATGATTCAAAGTACTGTGTTTGTGTGC
TAGAGGATTTGTATATTTGGAATAGGGGGTATAAATCTTA
AAAAAAAAATCCATACTTCACAGGGTACAATATGCACACA
GGATGAGGAAGAGTCTACTGTAATCAGTGGAAGACTAGAG
ATATGGAGCTTATTATCCCTAGAATATATGAGCAAGTGGA
AACAGGTTGCACAATAGACAATATGTGTTTAATAAAATGA
AGATTCTGCAAGAATTTACAATGAGATATTCTAAATACAT
TCTGAAATAAAATTGTGAAGAACCATGAAATAATGACTAT
ATAAGGGTTTGATTTCAGCTGATCAAAAATAAATAATGAA
GCATTAGTTACAAAAATGAGTCATATTAAACTATATTCAT
AAGCTTAGTGGCTGCCTCTACTCCCCTGCAAGAATAAAAA
GAATATGCTGGGAACTTGGTCACTGGGATCAGACCAAGGA
CGTACTTAACAGAATTTGGATATAAGATGTGGACCTCATC
ACAGGAATATGTAGAACTTTCCTACATTGGTCAAAGATTG
TCAGAAGACTTTCTAAAATAATCAAAAAGTCAGTAGCCAT
GGACTTCTCACATTTTCAGTGACTGGGTCTATAACTAATC
TCTGTATTTTGATAGATGAGAGATGAATCAAATTATTAGA
GCAATTGTCTTTAATATTCAGTATACATAGGTATCATCAG
AGATGTTTATTTACAATTCAGATTTCTGCATCCTTTCTTC
AGAGCTATAATTCATTACATTTGGGGTAGGTTTCAGGAAA
CATCATTTTGGACAAATATCCCAGTTGATTCTGACAAATA
CCATCTTTCAACAACAAAATATCTCAGTTGATTCTGATAA
ATATCATCTTTCAACAACAAAACAGAAACAAATAAATAAA
ATTGTTTAAAAATAAAACCACTATTACATTGTCTGTTTCC
AGAAGAAAGTCCAGGCATCAACAACTTGGGAAGATTCCAA
TAAACTGTGATAAGCACTTGCTGATTACCTTCCTTCTCAC
ATTCGCCAGTGAATTCATACTGTCTCAGGTATGATCTGCA
TGCTCTCTGTAAGGGTTATCAGCACCTAAAATAGTTGCTA
TTCTAATGCTAGATAAAATGGATCTCTGCTCTGTAGGTAG
GGAAACCAATGAGTCAAATTGAATCACTACTGTATTTTTG
AATAATTGTTCTTTTTCACAGACTCAAGTATCTTGTAAAT
TCTCTGGTCTAAAAATGATTGTCAAAATACTTTGAAACTA
CTTGACTTAACCACACAGATAAATTATATATGACCAATAA
CCATGTCATACCCTTTGTGAGATCACCTCTGCTGATCTAC
CAAGTAATATGGGTCATAATTGTCATGGGATTTAGTGATT
ACTCTATTCCACTATGATAATGCTAAGTAATTTACAATTT
CAAAATTATACACATAATAGAAATCTAGGTAGAGTATAAA
ATGCAAAGGAAATTTCATATTTTGAGTAGATTCAGGTTGC
ACAATAGACAATATGTGTTTAATAAAATGAAGATTCTGCA
AGAATTTACAATGAGATATTCTAAATACATTCTGAAATAA
AATTGTGAAGAACCATGAAATAATGACTATATAAGGGTTT
GATTTCAGCTGATCAAAAATAAATAATGAAGCATTAGTTA
CAAAAATGAGTCATATTAAACTATATTCATAAGCTTAGTG
GCTGCCTCTACTCCCCTGCAAGAATAAAAAGAATATGCTG
GGAACTTGGTCACTGGGATCAGACCAAGGACGTACTTAAC
AGAATTTGGATATAAGATGTGGACCTCATCACAGGAATAT
GTAGAACTTTCCTACATTGGTCAAAGATTGTCAGAAGACT
TTCTAAAATAATCAAAAAGTCAGTAGCCATGGACTTCTCA
CATTTTCAGTGACTGGGTCTATAACTAATCTCTGTATTTT
GATAGATGAGAGATGAATCAAATTATTAGAGCAATTGTCT
TTAATATTCAGTATACATAGGTATCATCAGAGATGTTTAT
TTACAATTCAGATTTCTGCATCCTTTCTTCAGAGCTATAA
TTCATTACATTTGGGGTAGGTTTCAGGAAACATCATTTTG
GACAAATATCCCAGTTGATTCTGACAAATACCATCTTTCA
ACAACAAAATATCTCAGTTGATTCTGATAAATATCATCTT
TCAACAACAAAACAGAAACAAATAAATAAAATTGTTTAAA
AATAAAACCACTATTACATTGTCTGTTTCCAGAAGAAAGT
CCAGGCATCAACAACTTGGGAAGATTCCAATAAACTGTGA
TAAGCACTTGCTGATTACCTTCCTTCTCACATTCGCCAGT
GAATTCATACTGTCTCAGGTATGATCTGCATGCTCTCTGT
AAGGGTTATCAGCACCTAAAATAGTTGCTATTCTAATGCT
AGATAAAATGGATCTCTGCTCTGTAGGTAGGGAAACCAAT
GAGTCAAATTGAATCACTACTGTATTTTTGAATAATTGTT
CTTTTTCACAGACTCAAGTATCTTGTAAATTCTCTGGTCT
AAAAATGATTGTCAAAATACTTTGAAACTACTTGACTTAA
CCACACAGATAAATTATATATGACCAATAACCATGTCATA
CCCTTTGTGAGATCACCTCTGCTGATCTACCAAGTAATAT
GGGTCATAATTGTCATGGGATTTAGTGATTACTCTATTCC
ACTATGATAATGCTAAGTAATTTACAATTTCAAAATTATA
CACATAATAGAAATCTAGGTAGAGTATAAAATGCAAAGGA
AATTTCATATTTTGAGTAGATTCATTTGCACATAGCAATT
TGGTTTTAAAAAATACAGCCTTAAGATCACTGACATTTTT
AAACACAAATTATATACAAGTGCATTACATCTCATTTTTC
TTATATCATCATCTACAAAGAAAGTAGAAAAAATGAAATA
TTTGGTGAGAAGAATAACTGAATGAATGATGATTAAGAGC
CTGGTTTATATCATATGCCAGTTTCCATGTTGTAAGTACT
CCCAATAACTGATTTCAAACTACCCATGTGATGTCACTGA
AGGCAGAGTTGAACAAGATTTTCAGTAAAATACCAGAATA
TTACTGTTTCCACAACATTCATTCAACAAATACAAATAAC
CTTAAAAAAGCATAGATAATATAAAATGTAGTGAAAAATA
TAAAATGTAGAGTTTATATTTGCATTTAACATATTACCTT
TACTTTAAAAATTATTTAATCATAATTTTACATAATTTAA
TTTTTATTCATTTGTTTTATAAGTGCCTTGGTAAACTACT
GATAATTTAAAAATTGTCTCTCACCAGCTTGTGTGAGTCA
ACTGGAGTACACCAGCTAATATTTTATTTTTCGTACAGAC
AGAGTCTCACAATGTCTCCTAGGCTGGTCTCGAATTCCTG
GGCTCAAGGAATCCTTCCTCCTTGGTCTCCCAAAGTGCTG
GAATTACAGGCATAAGCCACCACACCCAGCCAAAAATTTA
TTTATCTACAGATAATTTATAATTTTATACAGGTAAGATG
GAACTTCAATTTTATGTTATTATCTAGATAGGTAAGTTTT
GTAATACTGTTTCAAATAACTTACTCTTTGCCCAAGTTGC
CGACAGCAACTTTCACATACATAAAATTCTTACATACTGA
AGTCTAATCCTAGATTTTATTTTTATTAAATTTGATATAT
TTGTCTATTTAGTAATGAGAATGCCACATTGATTTGATTC
CCAATGCCTTATACTATGTTCTACTATCTGGTTAATCCCT
TCCTGCTATTAAACTCTGTGCTTTAACATTTTGGGTAATA
TTTGCTATAATTTTTGATAAATGGTATCCATCATATTTAT
ATTTTTCAATGATTTATTTATAATTTTTATAATAAGTGCT
GAACTTTATCTCATACTTATCGGAATCTATCAATATGATC
TTATAATCTCTAATATTAAATATCATATTATTTATTTGAA
CTGCAAATATATAAATAGATATATTATTAGTTTTAATATT
AAATGTGATCATATTATTTATTTGAGATGCAAATATATAT
TAATAGATATCTTGTTCTTCATTCTCCTTTGCATTTCTAT
AATATTATCTACTTAGATGAGCTGAAATAGTTTATGTAAG
TTTTCAGTTATTGTCTTTGAAAGAAGAAAAGAACAATTTT
AACCCCATTTGGTGCTTTTTAAAATAGATCCATCTTTTTC
CACGATGTCTTTGGAAATTAGTTTTTTTTTAAGTTGTACA
AAGTTCTTCTAGATTCACATATTTGTCGTTACAAAATTAT
TCATATAGGATAGGCTTAAAATCATTTTAATGTTGCCTAT
ATCTACATTTGCTTTCCTTTACCATTCCTGGTCTCTTCTA
CAATAATTGGGTTATTTCTAAAATGGGAAGAGCAGTAAAA
TTTCTTTTGATGAAAGTTTAATGCTATCTTCAGCTAACGT
GAAATATATATTTAAGTCTGTAAACCTCATATTTGTTTCA
ATGCCCTTACTTTCATTAATGTTACATTTATGCTTTTGAG
GGCTTAGTCATAAATTCTTTGCCAAGGTCAATGTAGATAA
AGGTATTTCCTCGATTTTCTTTTAGGATATTTATAGTTTG
AAGTCCTACATTTAAATTCTTAACACATCCTGAGTTAATT
TTTATGTATGGTGAAAGGTAAGGGTCTTTTTCATATGCCT
AGCCAGCTATCCCAGCACCATTTACTGAATAAGGAATGTT
TTCCTCATTGCTTTTTATTGTCAACTTTGTTGAATATCAG
ATGTTTGTAAGTGTGCAGCTTCATTTCTGGGTTCTCTATC
TTATTTCATTGGTCTATATGTCTATTTTTGTACCAGTACC
ATGCTGTTTTCACTACTGTAGCCTTGTAATATAGTTGAAG
TCAAGTAGTGTGATTCCTCCAGCTTTGTTCTTTTTGCTTA
GGATTGCTTTGGCTATTTGGACTCCTTTTTGGTTCCATAT
GTGTTTTTGAATAATTTTTTTTCTAATTATGTGAATAATC
ACATTGGTAGGTTGATAGGAATATTGCTTAATCTGTAGAT
TGCTTTGGACAGTATGGCCATTTTAATGATATGATTCTTC
CAATCCATGAACATGAAATGTTTTTCCATTAATTTTGTCA
CCTCTGACTTCTTTCAGCAGGAAAGATCTTTCGTCTCCTT
GGTTAGCTGTGTTCCTAGGTATTTCAGGAATTTTTTTGTG
AATATTATAAATGGGATTGCATTCTTGATTTGACTTTGTG
TGAGAACATACCGGTGTATAGAAATCCTACTGACTTTTCT
ACATTGTTTTTGTATCCTGAAAGTTTGCTGAAGTCATTTA
TGAGTTTAAGGAACATTTGGTGGAGTCTTTAGAGTTTTCT
AGGTACAGAATCATATCCTTAGTGAAGAGTAATAGTTTGA
CCTATTTTCCTATTTGGATGCCTTTTATTTCTTTCACTTG
CCCTGTTGTTCTGTCTAGGACTTCTAGTACTATTTTGAAT
AGGCATTGTGTGAATGGAAATGTTGTTTTTCTGTTTCTTG
AGAGGAATGGTTTTAGCTTTTGGCTGTTCAGTAGGATGTT
GGCTTTGAAATATGACAGATAGCTCAATATTTTGAGGACT
ATTTCTTCAATGCCTAGTCTGTTGGGGGTTTTTATCATGA
AGGGATGTTGGATTTTATCAAATACTTTTTCTCGTGTCTG
TTGAGATGATCATATGGTTTTGGTATTTATTCTATTTATG
TGGTGAATCACATTCATTGATTTGTCTATGTTGTACCAGT
ACCATGCTGTTTTCACTACTGTAGCCTTGTAATATAGTTG
AAGTCAAGTAGTGTGATTCCTCCAGCTTTGTTCTTTTTGC
TTAGGATTGCTTTGGCTATTTGGACTCCTTTTTGGTTCCA
TATGTGTTTTTGAATAATTTTTTTTCTAATTATGTGAATA
ATCACATTGGTAGGTTGATAGGAATATTGCTTAATCTGTA
GATTGCTTTGGACAGTATGGCCATTTTAATGATATGATTC
TTCCAATCCATGAACATGAAATGTTTTTCCATTAATTTTG
TCACCTCTGACTTCTTTCAGCAGGAAAGATCTTTCGTCTC
CTTGGTTAGCTGTGTTCCTAGGTATTTCAGGAATTTTTTT
GTGAATATTATAAATGGGATTGCATTCTTGATTTGACTTT
GTGTGAGAACATACCGGTGTATAGAAATCCTACTGACTTT
TCTACATTGTTTTTGTATCCTGAAAGTTTGCTGAAGTCAT
TTATGAGTTTAAGGAACATTTGGTGGAGTCTTTAGAGTTT
TCTAGGTACAGAATCATATCCTTAGTGAAGAGTAATAGTT
TGACCTATTTTCCTATTTGGATGCCTTTTATTTCTTTCAC
TTGCCCTGTTGTTCTGTCTAGGACTTCTAGTACTATTTTG
AATAGGCATTGTGTGAATGGAAATGTTGTTTTTCTGTTTC
TTGAGAGGAATGGTTTTAGCTTTTGGCTGTTCAGTAGGAT
GTTGGCTTTGAAATATGACAGATAGCTCAATATTTTGAGG
ACTATTTCTTCAATGCCTAGTCTGTTGGGGGTTTTTATCA
TGAAGGGATGTTGGATTTTATCAAATACTTTTTCTTGTGT
CTGTTGAGATGATCATATGGTTTTGGTATTTATTCTATTT
ATGTGGTGAATCACATTCATTGATTTGTCTATGTTGAACC
AACCTTGTATCCTAGGAATAAAGCCTAGTTGATAATGGTG
AATTAACTTTTTGATGTACTGCCAGATTAAGTGTGCTAGT
ATTTGGTTGAGGATTTTTACATCTATGTTCAGCAGTTTGT
TGGCCTGAAGTTTTCTTTTTTGTTTTGTTTTGTTTTCTCT
CTGCCAGAGTTTGGTATCTGGCTGATGCTGGCTTCATAGG
ATGATTTAGAAAGGAGTGCCTCTGCCTCAATTTTTAAAAA
TAGTTTTAGGTTTAGTACCAATTCTGGTAGAATTTGGAAG
TGAATTCACCTGGTCCAGAGATGTTTTTTTTTTGGTTAGT
AGGTTATTTATTACTGATTCAATTTTGGCACTTGTTAGTG
GCCTGTCAAAAAAAGACATACAAGTAGTCAACAAACATAT
GAAAAAATTCTCAACATTATTAATCATCAGAGCAATACAA
ATCAAAACCACAATGATATACCATCTCACACCAGTCAGAA
TGACTATTATTAAAAAGTCAACTAGGGTTTTTATGGCTCT
AGGTTTTACATTTAAGTTTTTAATCCAGCTTGAGTTAATT
TTTGTATAAGGTGTAAGGAAAGGGTCCAGTTTCTGTTTCT
GCATATGGGTTTTCCTAGCACCATGATTAAATAGGGCATC
CTTTCCCCATTGCTTATTTTTGTCAGGTTTGTTGAAGACC
AGATGGCTGTAGATGTGTGATGTTATTCCTGAGGCCTCTG
TTCTGTTCCATTGGTCTATATATCTGTTTTGGTACCAGTA
CCATGCTGTTTTGGTTTCTGTAGCCTTGTAGTATAGTTTG
AAGTCAGGTAATGTGATGCCTCCAGCTTTGTTCATTTTGC
TTAGGATTGTCTTGGCTATATGGGCTCTTTTATCATTCCA
TGTGAACTTTAAAGTAGTTTTTTCTAATTCTGTGAAGAAA
GTCAATGGTAGCTTGATGGGAACAGCACTGAGTCTATAAA
TTACTTTGGGTAATATGGCCATTTTCATGATATTGATTCT
TCCTATCCATGAGCATGGAATATTTTCCCATTTGTTTGTG
TTCTCTTATTTCCTTGAGCAGTGGTTTGTAGTTCTCCTTG
AAGAGGTCCTTCACATCCCTTGTAAGTTTTATTCCTAGGT
ATTTTATTCTTTTCGTAGCAATTGTGAATGGGAGTTCACT
CATGATTTGGCTCCCTGCTTGTCTATTATTGGTGTATAGG
AATGCTTGCAATTTTTGCACATTGATTTTGTATCTTGAGA
ATTTGCTGAAGTTGCTTATCAACTTAAGGAGTTTGGGGGC
CCAGACAATGGAGTTTTCTAAATATACAATCATGTCATCT
GATAAAAGAGACAATTTGACTTCCTCTCTTCTTATTTGAA
TACCCTTTATTTCTTTCTCTTGCCTGATTGCCCTGACCAG
AACTTCCAATACTATGTTGAATAGGAGTGGTGAGAGAGAG
CACCCTTGTCTTGTGCCAGTTTTCAAAGGGAATGCTTCCA
GCTTTGCCCATTCAGTATGATATTGGCTATGGGTTTGTCA
TACATAACTCTTATTATTTTGAGATATGTTCCCATTCATG
ACATAGGCATAGGCAAAGACTTCATGACTAAAACACCAAA
AGCAATTGTAACAAAAGCCACAATTGACTAATGGGACCTA
ATTAAACTAAAGAGCTTCTGCACAGGAAAAGAAACTATCA
TCAAAGTGAACAGGAAACCTACAGAATGGGAGAAAAATTT
TGCAATCTATCCATCTGACAAAGGTCTAATATCTAGAATT
TTCAAGAAACTTAAACAAATTGAGAAGAAAAAAAAACATC
AAAAAGTGGGCAAAGGATATGAACAGACAATCCTCAAAAG
AAGGTATTTATGAGGCCAAACAAACATATGAAAAAAAGCT
CATAATCATTGGTCGTTAGAGAAATGCAAATCAAAGCCAC
AGTGAGAAACCATCTCACACCAGTTAGAATGATGATCATT
AAAAAGTCAGGAAATAACAGATGCTAGAGAGGATGTGAAG
AAATAGGAATGGTTTTACACTATTGGTGGGAGTGTAAATT
AGTTCAATCATTGTGGAAGACAGCACGGTGATTCTTCAAG
GATCTAAAACCGGAATACCATTCGACCCAGCAATCTCATT
ACTGGGTATATACACAAAGGATTATAAATTATTCTACTAT
AAAAACACATGCACATGTATGTTTATTGAAGCACTACTTA
CAATAGCCAAGACTTGGAACCACCCCAAATGCCCATCAGT
GATAGACTGAATAAAGAAAATGTGGCACATATACACTGTG
GAATACTATGCAGCCATAAAAAAGAATGAGTTCGTGTCTT
TTGAAGGTCATGGATGGGGCTGGAAACCATCATTCTCAGC
AAACTAACACAGAAACAGAAAACCAAGCACTATATGTTCT
CACTCGTAAGTTGGAATTGAACAGTGAGAACACATGGACA
CAGGTAAGGGAACATCACACACCAGATCCTGTTGGGGAGT
GTGTGGCAAGGGGAGGAAGATCATTAGGACAAATATCTAA
TGCATGCGGGGTTTAAAATCTAGATGATGGGTTGATGTGT
GCAGCAAACTACCATGGCACATGTATACCTGTATAACAAA
CCTGCACTATCTACACATATATGCCAGAACTTAAGGTAAA
ACAAACAAATAAAAAACAAAATAAAATAAAATGCAGTGTG
TGCTTAAAAAAATGAGTGAATAATTTAACTATTGTCAAAA
CATTGTAACACAATAAATGTATCTCAAAGAAAAAAGTAAA
AAAAAAAAAACAGATGTTGGCAAAGCTGTTGAGAAAAGAG
AATGCTTATACACTGCTGATGGGAATGTAAACTAGTTCAG
CTACTAGGGGAAACAGTTTGAAGATTTCTCAGAGAACTTA
AAAACAGAACTACCATTTGATCCAGCATTTCCAATACTGG
TTATATGCGCAAAGAAAAATAAATTAGTCCATAGATAAGA
TACATGCACTCACGTTCATCACAGCACTCTTCACAATAGC
AAAGAGATGGAATCAATCTAGGTGCCCATCAACTCTGGAT
TGGATAAAGAAAATGTAATACATATACACTATGGAATACT
ACACAGCCATGAAAAAGAATAAAATTGTGTTCTTTGCAAC
AACATGAATGGAGCTGGAGGCAACTATCCTAGGTGAGCTA
ATACAGAAACAGAAAACCAAGCACTATATGTTCTCACTCG
TAAGTTGGAATTGAACAGTGAGAACACATGGACACAGGTA
GGGAACATCACACACCAGATCCTGTTGGGGAGTGTGTGGC
AAGGGAGGAAGATCATTAGGACAAATATCTAATGCATGCG
GGGTTTAAAATCTAGATGATGGGTTGATGTGTGCAGCAAA
CTACCATGGCACATGTATACCTGTATAACAAACCTTGAAT
AGGTCCTTCACATCTATTGTAAGTTTTATTCCTAGGTATT
TTATTCTTTTCGTAGCAATTGTGAATGGGAGTTCACTCAT
GATTTGGCTCCCTGCTTGTCTATTATTGGTGTATAGGAAT
GCTTGCAATTTTTGCACATTGATTTTGTATCTTGAGAATT
TGCTGAAGTTGCTTATCAGCTTAAGGAGTTTGGGGCCCAG
ACAATGGAGTTTTCTAAATATACAATCATGTCATCTGATA
AAAGAGACAATTTGACTTCCTCTCTTCTTATTTGAATACC
CTTTATTTCTTTCTCTTGCCTGATTGCCCTGACCAGAACT
TCCAATACTATGTTGAATAGGAGTGGTGAGAGAGAGCACC
CTTGTCTTGTGCCAGTTTTCAAAGGGAATGCTTCCAGCTT
TGCCCATTCAGTATGATATTGGCTATGGGTTTGTCATACA
TAACTCTTATTATTTTGAGATATGTTCCCATTCATGACAT
AGGCATAGGCAAAGACTTCATGACTAAAACACCAAAAGCA
ATTGTAACAAAAGCCACAATTGACTAATGGGACCTAATTA
AACTAAAGAGCTTCTGCACAGGAAAAGAAACTATCATCAA
AGTGAACAGGAAACCTACAGAATGGGAGAAAAATTTTGCA
ATCTATCCATCTGACAAAGGTCTAATATCTAGAATTTTCA
AGAAACTTAAACAAATTGAGAAGAAAAAAAACATCAAAAA
GTGGGCAAAGGATATGAACAGACAATCCTCAAAAGAAGGT
ATTTATGAGGCCAAACAAACATATGAAAAAAAGCTCATAA
TCATTGGTCGTTAGAGAAATGCAAATCAAAGCCACAGTGA
GAAACCATCTCACACCAGTTAGAATGATGATCATTAAAAA
GTCAGGAAATAACAGATGCTAGAGAGGATGTGAAGAAATA
GGAATGGTTTTACACTATTGGTGGGAGTGTAAATTAGTTC
AATCATTGTGGAAGACAGCACGGTGATTCTTCAAGGATCT
AAAACCGGAATACCATTCGACCCAGCAATCTCATTACTGG
GTATATACACAAAGGATTATAAATTATTCTACTATAAAAA
CACATGCACATGTATGTTTATTGAAGCACTACTTACAATA
GCCAAGACTTGGAACCACCCCAAATGCCCATCAGTGATAG
ACTGAATAAAGAAAATGTGGCACATATACACTGTGGAATA
CTATGCAGCCATAAAAAAGAATGAGTTCGTGTCTTTTGAA
GGTCATGGATGGGGCTGGAAACCATCATTCTCAGCAAACT
AACACAGAAACAGAAAACCAAGCACTATATGTTCTCACTC
GTAAGTTGGAATTGAACAGTGAGAACACATGGACACAGGT
AAGGGAACATCACACACCAGATCCTGTTGGGGAGTGTGTG
GCAAGGGGAGGAAGATCATTAGGACAAATATCTAATGCAT
GCGGGGTTTAAAATCTAGATGATGGGTTGATGTGTGCAGC
AAACTACCATGGCACATGTATACCTGTGTAACAAACCTGC
ACTATCTACACATATATGCCAGAACTTAAGGTAAAACAAA
CAAATAAAAAACAAAATAAAATAAAATGCAGTGTGTGCTT
AAAAAAATGAGTGAATAATTTAACTATTGTCAAAACATTG
TAACACAATAAATGTATCTCGAAAGAAAAAAAGTAAAAAA
AAAAAAAAAACAGATGTTGGCAAAGCTGTTGAGAAAAGAG
AATGCTTATACACTGCTGATGGGAATGTAAACTAGTTCAG
CTACTAGGGGAAACAGTTTGAAGATTTCTCAGAGAACTTA
AAAACAGAACTACCATTTGATCCAGCATTTCCAATACTGG
TTATATGCGCAAAGAAAAATAAATTATTCCATAGATAAGA
TACATGCACTCACGTTCATCACAGCACTCTTCACAATAGC
AAAGAGATGGAATCAATCTAGGTGCCCATCAACTCTGGAT
TGGATAAAGAAAATGTAATACATATACACTATGGAATACT
ACACAGCCATGAAAAAGAATAAAATTGTGTTCTTTGCAAC
AACATGAATGGAGCTGGAGGCAACTATCCTAGGTGAGCTA
ATACAGAAACAGAAAACCAAATGCTGCATGTTCTGACTTA
TAAGGGCGGCAAAGCATTGAGTACACCTGGAGATAAAGCT
GGGAACAATACAAACTCGAGACTACCAAACGGGGAGAAAG
AGAGGAGGTGTTGGCTGGAAAACTACCTATGGGGTACTAT
GTTCATTACCTGGGTGATGGGATCATCTGTAGCCCAAACT
TCATTGGCACCACTCAGTATAGCCATGTAACACACCTGCA
CATTGAAGCCCTTGCATCTAAAATAAATTTTTTTTTGAAA
AAACATCGCACTGAATAGAGGTAACAAAGTGTGTTGGTGC
ATTTACCTTTTGAAGGACATCTTGGTTTCTTTCAGTTTGG
GCAATTATGAATTAAACTGTTTTAAACCTTAAAAAATGAA
CAAATTTCTGAAATCATGATGATGATGATGAGTGAGTACC
ATCTATTGTACACTAACACTGTGCTTGGCACAGGGCTGTC
CTTTATCATATTTTGACATTTATTCCTCACAAAACTCTTA
AGGATAAGACTTATATCTCCATTTTCCAGATAAGGAACTG
AAACACATCCTTTCAGAACCAAAATAAAGACAAATATTTC
TGGCCCAATGTCCAAGCTCTTAACAAGAAATGAAAAAGGT
AAATAGGGAACTGAATAACTCAGCTTTTTTTTTGAATTAA
GCTGAATTATTTTTTTTAATATATAATTTTATTTTTTTTT
TTTTTGTTTTTTTTTTTTTTTTTTTTTTTTTTTTTTTTTT
TTATTTTTTTATTTTTTTTTTTTTTTTTTTTTTTTTTTTT
TTTTTTTTTTTTTTTTTTTTTTTTTTTTTTTTTTTTTTTT
TTTTTTTTTTTTTTTTTTTTTTTTTTTTTTTTTTTTTTTT
TTTTTTTTTTTTTTTTTTTTTTTTTTTATTTTTTTTTTTT
TTTTTTTTTTTTTTTTTTTTTTTTTTTTTTTTTTTTTTTT
TTTTTTTTTTTTTTTTTTTTTTTTTTTTTTTTTTTTTTTT
TTTTTTTTTTTTTTTTTTTTTTTTTTATTTATTTTTTTTT
TTTTTTTTTTTTTTTTTTTTTTTTTTTTTTTTTTTTTTTT
TTTTTTTTTTTTTTTTTTTTTTTTTTTTTTTTTTTTTTTT
TTTTTTTTTTTTTATTTTTTTTTTTTTTTTTTTTTTTTTT
TTTTTTTTTTTTTTTTTTTTTTTTTTTTTTTTTTTTTTTT
TTTTTTTTTTTTTTTTTTTTTTTTTTTTTTTTTTTTTTTT
TTTTTTTTTTTTTTTATTTTTTATTACATATACACTGTGG
AATACTATGCAGCCATAAAAAAGAATGAGTTCGTGTCTTT
TGAAGGTCATGGATGGGGCTGGAAACCATCATTCTCAGCA
AACTAACACAGAAACAGAAAACCAAGCACTATATGTTCTC
ACTCGTAAGTTGGAATTGAACAGTGAGAACACATGGACAC
AGGTAAGGGAACATCACACACCAGATCCTGTTGGGGAGTG
TGTGGCAAGGGGAGGAAGATCATTAGGACAAATATCTAAT
GCATGCGGGGTTTAAAATCTAGATGATGGGTTGATGTGTG
CAGCAAACTACCATGGCACATGTATACCTGTATAACAAAC
CTGCACTATCTACACATATATGCCAGAACTTAAGGTAAAA
CAAACAAATAAAAAACAAAATAAAATAAAATGCAGTGTGT
GCTTAAAAAAATGAGTGAATAATTTAACTATTGTCAAAAC
ATTGTAACACAATAAATGTATCTCGAAAGAAAAAAAGTAA
AAAAAAAAAAAAAACAGATGTTGGCAAAGCTGTTGAGAAA
AGAGAATGCTTATACACTGCTGATGGGAATGTAAACTAGT
TCAGCTACTAGGGGAAACAGTTTGAAGATTTCTCAGAGAA
CTTAAAAACAGAACTACCATTTGATCCAGCATTTCCAATA
CTGGTTATATGCGCAAAGAAAAATAAATTATTCCATAGAT
AAGATACATGCACTCACGTTCATCACAGCACTCTTCACAA
TAGCAAAGAGATGGAATCAATCTAGGTGCCCATCAACTCT
GGATTGGATAAAGAAAATGTAATACATATACACTATGGAA
TACTACACAGCCATGAAAAAGAATAAAATTGTGTTCTTTG
CAACAACATGAATGGAGCTGGAGGCAACTATCCTAGGTGA
GCTAATACAGAAACAGAAAACCAAATGCTGCATGTTCTGA
CTTATAAGGGCGGCAAAGCATTGAGTACACCTGGAGATAA
AGCTGGGAACAATACAAACTCGAGACTACCAAACGGGGAG
AAAGAGAGGAGGTGTTGGCTGGAAAACTACCTATGGGGTA
CTATGTTCATTACCTGGGTGATGGGATCATCTGTAGCTCA
AACTTCATTGGCACCACTCAGTATAGCCATGTAACACACC
TGCACATTGAAGCCCTTGCATCTAAAATAAATTTTTTTTT
GAAAAAACATCGCACTGAATAGAGGTAACAAAGTGTGTTG
GTGCATTTACCTTTTGAAGGACATCTTGGTTTCTTTCAGT
TTGGGCAATTATGAATTAAACTGTTTTAAACCTTAAAAAA
TGAACAAATTTCTGAAATCATGATGATGATGATGAGTGAG
TACCATCTATTGTACACTAACACTGTGCTTGGCACAGGGC
TGTCCTTTATCATATTTTGACATTTATTCCTCACAAAACT
CTTAAGGATAAGACTTATATCTCCATTTTCCAGATAAGGA
ACTGAAACACATCCTTTCAGAACCAAAATAAAGACAAATA
TTTCTGGCCCAATGTCCAAGCTCTTAACAAGAAATGAAAA
AGGTAAATAGGGAACTGAATAACTCAGCTTTACCAGAACT
GGAAATACATGTCTGAGAAAGAAAAATGAAAGTAAGCTGA
ATTATTAGCATGAGCTCAGACTCAGAGTACATTAATGATA
TGATAGTAATATTAATACTTACAAAGTGAGAAATAGGAAG
ACGTTGGCTACTTTTGAATGTGAAGGTGATGCAGTGATTC
TGTAACATCATCATTCTTTTTGGCTTTAATAATGCATTTT
TAGGCCTGGCGTGGTGGCTCACGCCTGTAATCCCAGCACT
TTGGGAGGCCAAGGTGGGCGGATCACGAGGTCAGGAGATC
GAGACCATCCTGGCTAACACGGTGAAACCCCACCTCTACT
AAAAAATACAAAAAACTAGCCGGGCATGGTGGCAGGTGCC
TGTAGTCCCAGCTACTCAGGAGGCTGAGGCAGGAGAATGG
CGTGAACCCAGGAGGGGAGCTTGAAGTGAGTCGAGATAGC
ACCACTGCAGTCTGGCCTGGGCGAAAGAGCGAGACTCCGT
CTCAAAAAAAAAAAAATGCATTTTTAAACACTTTTTTTTT
TTAACCACCTCTAACACATTCTACTGCTGAAAAGATGTTC
AGAAAACCTCCAAAAAATATAGGGGTTCTGGAAAACATAT
ATATATTTATATATTTCCAAGAAAATTGCCTCTGGTGTTT
TAGTCACTGCCTAATTCAGCTCAATGCCTAATATTCTATT
TTTTAAACATTACTATTAAAAATAAAAATAATTTTCACTA
AATAATATTAGGAAGAAATAGCTTAGGGGAATATATAAAC
CTGAATGGTAAAGAAAAATAAGTTTTCTTCCAAAATGTAT
CCCAAAATATCATAAACTAGTTATAATTATTTTAGTGTAT
TCATACATTCATTTTATTTATTCATATATATATACACACA
CTTTTTTACTCTGTGCTAGGTACTGTGCTGAGCAATGATA
AAATAGACTCAAAAGACATGCTTTCTACATTTAAGTTGTA
CCACACAGAATAATTAAATGATCCTTTCCAGCAGTTATAC
ACCCTAAAAGATATACAGACACATATACAGAGATCTTTTG
ATTTACTCTCAAAAATTTGCAAAAAGAAAACAAAAAAACA
GGATGATGTTGATTTCACAAAATGATATTATAATAGGTGT
GAATCAATGTTTTGCTTTTTTTTTTTTTTTCCACACTAAG
TATGGTATATTGAAAAATCTGGGCCAGTTGCGGTGGCTCA
TGCCTGTAATCCCAGCACTTTGGGAGGCTGAGGCAGGTGA
ATCACTTGATGTCAGGAGTTAGAAACCAGCCTGTCCAACG
TGGCAAAACCCTGTCTCTACTGAAAATATAAAAATTTGCC
AGGTGTGATGGTGGGTGCTTGTAATCTCAGCTACCTGGGA
GGCTGAGGTGGGAGGACTGCTTAAACCTGGGAGGTGGAGT
TCACAGTAAGCCCAGATTGCATGATTGCACTCCAGCCTGG
GTGACAGAGCAAGACGCCATTTAAAAAAAAAAAATCTGTT
CCAAAGATCTCATTAAGAACATTATTCCAGAAGAAACATA
CTTTGAGTCATTACTATACACTAATTTAGAAATGGGTTGA
ATTTTATATATTAGTACTACTAATAAAGTCACATGCCCCA
CAATGACACTTTAGTCCATAATTAATCACATATATACTGT
GGTGGTCCTGTAAGATTGTATTATTGTATTTTCACTGTAC
CTTTTCAATGGTAAGATATACAAATATTTTGTGTATTATG
TTTAGATACGCAAATGGTTTGTGTATTAATAGACTTAATA
AACTTTGTTTATTCTTTTCTATGTTTAGATACACAAATAC
TTTGTGTATTATAGGCATTGTGTTACTAATGGCCTATAGT
ATTCAGTATATTAACATGTTGTACAGGTTTTAGCCTAGGA
GCAAAAGACCACTATATAGCCTACGTATATAGTGGCTAAA
CCATCTAGTTTTGTGTGAGTATAATCTACGATGCTTACAC
AAGGACAAAATTGTCTAACAATGAATTTCTCAGAACATAT
CCCTGTCGTTAAGCAACACATGACTGTATTTGAGTTTGTA
AGATTTAAGCATACATATCTAAGGGAAAATATCACTATAC
TTTCTTACAGTAGGCTACCTTAAATATTTAAGAAGATTAC
AGAGCTTTGTGGATCATTGCTAGATCATGTAACATTCTTT
CTCCAACTTATTTTCCTTTCTAATAAACAACCTTGAAAAC
TATGGTTCAGATTATTCAGTATTTATGCATTGGCTAATTT
AAAGAAGCAATAATCTAAATCCAGAAAGTTTAAAAATAAA
TTTTTAACCAAAGGTATTTGAAGAGACAGTAATTGTCTTT
ACACATCACATTCAATAAAAAAAAAATCATGAACAATCTA
TAAGGATATATACTCATTACCCCATCCTCTATCAATTCCT
CAATTTATATTAATGGTTGAAAAACATCAAACCCTCAACT
CCTATTCTCTAAGATGATTCTCAGTGCCATGCTATTGTAT
CACACAATCCTCTCACTTCTGAAAAATATTCTAAACTTTT
CCATAAAAACATATTTTGAATTTTGTTTTGAAGTAAAAAT
ATAAAAGCAAAAAACATTAAAAATTAAAAATTATATATTT
TTAACTTTTGAAGGTAAACCGTGTTTTACAAGGCCCCAGC
CATGACAGTCTCAATAGATTTGACATCATTTTACTCTATG
AATCCAAGGTATGTGCCTTAAGAACATTTTTATAGGGGTT
TGCCTACATGTTGGTTACTGAAAGACAATGTGAGGCAACT
CATTTACATTAGTGGCAGAAATTAACCTTCAGAAATGTCA
CCATAAATACATTTTTAGGCACACATTGTTTTATCCATAC
ATTATTGAATAAAACAAGAATAATTAGGTAAAAATACCAG
ATTACTGCTCTGCAAAGCCTGAGTGCTTTCATTCAAATGC
AAATAAACTACAGTAGATATTTAGATTCAGTGGTAAGAAA
TAATACCACTTGTAGAGGACTGTATTGCCTACTGCTTCTA
GAAAAGCTTCAAAGTTTAAAGGTAAAAATTAAAATGAGCA
AAAAAGGAAATTTTTTTAAACGTGATTTATTTTGTTTGAC
TATGTGTCTTGAAACAGATCAAAATCATTGTATTACACAC
CTAAGGCAAATAATAATAATGTGTTATCTGGATTTTATAA
AATCAAATCTCAGTGATTTATATTCACCCTTTCTAATGGT
GATGTGCAGATCATTACTGAAAGCATACAATTCTGAGTGA
ACCTACAGAGCTATATGTAATTGATATCTTCATCAAGATT
TAATATTCCTCATGGTTGAATAATGACTTCCTTTGGTGAA
TATATAAAATTTTCACCTTATTTTACCATTATTTCTTTCA
TCAATCACAGAGCTACGAGTAATTGGAATGTTTTGCTGAG
AACAAAGAAAATGTGGAAAGTATAACTGCCAATGATTCTT
AAAATTTATTTTAATTTTAAAACTTGCATTTTACATTAAG
TTATTTTTCTAGGAAAGTATTAAAAGTTTGTTGTTTGAAA
CTCATACTTCATTATATCAGTGTTGTATCTCTGAATGTTG
TATATCTAAGAAATCATAATCCATAGTGGAAAAATCAATT
CAACTCAAATGATTCTGCATTTGAAAATATCCAGACAATC
TCTTATTAGATTTTAAAAATGTTAAAATATGATTTAAGAA
TACTTTGTATCATTTTTAAGTTTCCAAGGTGCTATTGAGC
AAGTCAAAAAAGATGTTTTAATACAATATGCTGAAAAAAG
GTCACTTCAATTAAATCATAAATTTCTGTTCAAAGAGTTG
AAGCAGATTAAAAATAACAAGAACTTTATAAAAATATAAA
AAATTATAATGTAAATTATTTTAAAATAACTTTACAACAA
ATAACCTTATAACAATATTAAAAAGGATAAACACTTTTAG
AGACTCAACTTATATCGGTCTACTCTCATTGAGGTGGAAG
CTAAAATCTTTTCTATTTTTATTTTTATTTGTAAAAATAA
GTGTTAATGTTTGGATTACAATCTATTCATTTGTGGTTCA
AATTCACAATAACTTTTGAATATGTTTAGCTCTGCTTGTA
TTGTAAATAATTTATCTCTATGAAAAATAAGGAAAAAAAT
CCCTGTTGATTCACTGATCTACAGGTGACCCTAAATGTTT
TAAATCAATGAATGTTTAAATATATAATCCCTAGGGCCTT
ATGCTACTTTTGACATTTACTTTTTGTATAATTTTCCTTA
CACATTTGTACAACTTTGATATGTTTAATAGATGTGTCCA
TTAAAAGCTAAGCATTCCAGGTTGCTGTATTGTGCAATTT
GTCACCAAAATACTGGCTTTGGTCATATTTGCAAATTGTT
TAATTAGCCAGTATTGGCTAACTATCCACAAGTTAGAGAA
ATGCAGTCAGCACAATGGCAAAACTAAAATGTCAAAATAA
AGCAGCAAGTCACCTATTGTACTAAGTTTTTCTGGGACAG
TCCCAGTTGATGCTTGTTATCAAGGTGAAATTACTAATTG
TGCACCAAGTTTGATGAAAGATTAAATGACTATCCTTTTC
CAAGAGGAAAATACCATGTTTTTATGAGACATAAAACAGA
ATCTTATACTCTTAATAAAAATTAAATTATTTAGGAAGAC
AGTTTTTTTTTTTTTTACAGTAACACAATGTCTACCTTTT
GGGCAAACCATATGCCTGTCCAAACCACACAGAATACCGC
TAATACTTATACAAACATACACACACTGTTCTGTGAAATC
TTCATGAACACCATTATAATTAGAAGTTAGGATCCGGGTA
CAGTGGCATGTGCCCATAATCCCAGCCACTTGGGAGGCTC
AGGTGGGAGGATCCCTTGAGGCCAAGAGTGTGCTATGATT
GTGGCTGTAATTAGCCACTGCACTCTAGCCCGGGCAACAC
AGTGTTAAATAAATGCATAAATAAGTAAACAAATAGAATT
TAGAAATAGAAACAACCACGGTTTATTGTTTCAATAATAA
GTGTGTATTAAGTAAAACTTTGGGCTAAAATTTTAACAGC
TAAAATGAATATTCAAAATACAATAAATTTCAAGTCCTAA
AATAGTCACAAAAGAAAAATTTGGCTTAATCTGGGCTCAA
AACATTAAAACTTCAAAATAATTACATAAAATTTAAAGGC
AAATCACCAAATACGATATGACTGCAATGAATAAGACAAT
TGTAAAATTACCAGCCATAAATAAAACCTACTACAAATCC
TTAAAGTATCATAAATCTACTACAATAAGTGGTAAAAAAT
ATGAACTAAATATTATAGAATAAAACAAAAGCCCCACAAA
TATACCAAAAATGTTACATGTATTTGAAAATAAGTAGATA
AAATTTTGAAACATTAAAATCTATGAGTATTAAACTAACA
ACTTTAAAAATATAATATTTCCATATTGTTAGCTATGTTG
AGAGAAAATCACTGCTAATAAGAGTACACATTTGGACTCA
ATTTCTGAAACTATTTAGATTTCTCCAGAAAATGCTCACA
TTTTTTGAATTGTTAATTTTTTTGAAAACAAATAAAAAGT
AAAGTTATATAAAACTTATATTTTCAACATTTTGGAGGAT
ATTACTCAAACTATGATCTTAAAAAATAAATGTTTATATA
ATCTAAGAAGCAGTGTCTAAATATTAACAAATGTTAACAT
GATTAAAGTAATTATGATATATAGTAATATTAGTTACGAT
ATATAGTAATATTAACTATTGGTGATATGTAATGCTATTA
TAAAAAGTAAATGAAAACATAAACCCATAAACAACATAAT
TCCAACTGTGACAAAATAGATCAGTGCATAGAAAAAAAGG
TTTAAAAGAAAATGCTTTAAATTGCTATGTTAATTATGTA
TGGATGGTGAGAGTTTGAGTGGTTTTTATTTTTTACTTTT
AATGTATTAGCAAATTTTTACTTAATGATGTTGAACACTT
ACAAAATTGTAAAGTAATTGAAGTAAAAATAATTGCCCAT
AGCCTAAGACCTGTCTGAAAGTAACAACTGACTTTCTACT
CATTCAATATATAATAAGTAAAATAATACATACAAATACT
TATTTTGTGGCCAAATTCATGTAACATTAAATTAACTGTT
TAAAAATACGCAATTCAGTGGCATAATCACACATTTACTA
TACTGTTCAACCATCTTTTTTCAGTGTGTTCATATATAAA
CATGTATATTGCATTCATGTATATTACTAAAAGCTATTTA
ATTCAGAAAGATTGTTTTCTTATCTCAATTTACATGATTC
TATTCAATTATTCCCATGGTTGTATGTTGACTTATGCTGC
CTCTGTTTCATTAATGAATACATCTCATTTTCTTAATTAG
AAGGCAAAAATAAATACATAAAGTTTTTGGTTCACATCAG
AAAAAGTTTTTTATAGGGGTTGGAGATCCCCTGAAATATA
TCTAAAAATCCCTAGGGTGCAGCAATTGCCTTTGGAGGAA
CACTCGTAAAAGGTGAACACTGAAGTTTTGTGAGCTCACT
TACTCTGTCATAAGCTAGAGACCATCTTGAGCACACATAC
TGTGTAGCAGCATTCCTAACATGCCTGCGTCATGGAGAAT
ACATTAGATAGTCACTAAAATAAAAGATATGACATTGCAG
CAGCTCACTATTTTGCATTTTTAGGGGAAGGCAAAGGCAT
TCCAAAGACCACAACAAATAATTACTATGCACTTCACAGA
TGAATATTGCACAGATGTAACATTTTATTTTACATTGTAT
AGCATAAAAGGTAAGCACTTGCACTGTGGAGTTCAATTTA
TTGGGCTCAAATTTTAACTTTATTACTTAATAGCTGTGGG
GCCTTGGAGGAATTATTCAACTTTTCAAAAATTCACTAAA
CTGAGAAAAATAATAAAGTATATACTCCAGAAGCTAAGAT
AATGTGAGATCTGATTGAGTGAGCCTACTTACAGTAAAGG
TGGGGGTGGGTTAACATGTTGTGGATCCTAGAAGCTCAGT
TTGATGGAAGTCAGAACCTGACGTTTCCTTAATCTTGTAA
CAGCTATATGAAAATGCATAAACTACTTTAAAATAATAAG
AAATGAGAGTTCAAGGGCAGTGCTTTGAATTACAAACCAG
ATGGGGAAAACAATGATATATTTACAACCCAGAAAACTGT
GTGAGAACAGGATTATTTAAGATAAATATTACAGAATTAA
AGGTGAGTGACAATCTAACAGCGAAAAAAAATTCTGGATT
CCCAAAAAGTACTAATGGAAAATCAGCAGCAATTGGATAA
TTTGTCTGTATTATTTAGATAAGTGCTTCATTTTTATTCA
TAAAATTAAAGTAATTCAATTTGGCATACACTTTTTAATT
AACAATATAATTTTAGAGGTCAGCTTTATTTAAATGAATT
AGAGACACTACTATATTATTTAACAATATTGCAGAAAACT
ACCATGTTAAACTGTCTTTGAATTCATTTCTGGGACACAC
CTGGCAGTGTGACTAAGAGAATTAGGCTACAGAAGGGAAT
CAAGCTGGTCTTATTTCTCAGCTCACCTTAGTTCACATTC
CTTCAGGGGAAGGTATTGATGCACTTTTAAAATGAAAGTC
TGTGTCATATATTAGATTAATGAAATGAACAACATTTAGA
AGTAAAAAGACTCTTCTATTATCAGATAGGCTGACAGGCA
TTGGAATAATATAGTAAAAGACATTTAGTTGGTGAGAAAG
CATACTATACTGTAAATAGTCTATATTTGCCTTCAGCATT
TGTTAGATCAAACAAGAATAATGTCTCAGAAAATTTAAAA
TCTTTTAATGCATAGAAACGACCACAAAGGAATTATTTTT
CTTGCCATGAAAACGAAGCTGTCTATTGCCTTGAGGGAAA
GAAAATAATGGATTTGGAAAGTGACATTCATATTTTAAAT
ATTTCCAGGCCTGGTGATTTGTTTTTTATTTGCTATGTTC
TACGGTAACTTGGGAGAAACTGGAAATGAATACTGATTAG
AAATTTAATCAAAGAATAATGAATGCTATTTTGCCCTTTT
TTAAAATCAATAACATTACATTTTTTCTGAATATATGCTT
CCTAATAAAGCTAATGAAATTAGGACTATAATGCAATTTT
TGAAATGGCATTGATTTGTAAAGGTGCCTAAAATGTGCTA
AGAGAATCTGATAAAGTACTTTACAAAATAAATTTAGAAT
ATAAAATATCTCACAATACAGAAGACTAATAAATGGTCAA
AAGTCAAAGATACAATTCTAAGGTATAATTATTGTATTTA
TAATTTTCTATCACCTCAACCAGACAAAATTTTTCTACTA
GAGAGAGACATTTTATTAATTCAACATTAATTCAAGTATG
TATTGAGGGCCAATGTTGTAGCAGCTGCTTAATAGATGGT
TGGCATATGGGGATTAAAATGTCATGTACATTTCCTACTC
TTATTGAAATTCACATTCTAGTAGCAAACAGATAACCTAA
CTAGTCACAATAGTTAGTGTGTGTTGACCGTGAGAGAAAA
CCTTTTGTTATCAGAGTACATAAAATGAACACTTAAACAT
TATGAATTCATGACAATATTCCTAAAGAAAAGAACTTATG
GCAAGACCTTAACGTCTAACCTAAAATTATTCCCCAAAGA
AACCAGTAGTCATTTGATCATTTCGAACATGATCACATTG
ATGGAAATAAAACTTAAGTGTAGCAGGGTCTCAATAATTG
TTTGCTAAGGATTTCTTGAATTTTTAAAAACAAATTCCAA
AACTTTTAGTGATGCTTTTAAAAATTGCTTTTATCAAACT
AATACACCTATCTAGTTTAGAAATTATATAATACTCCCAG
ACAGATAATAAAAAGTTGTGCCTCATATTCAAATAACACC
CTCCAGAAACAACCACTTTAAATATTGTAGCCATTTCTTC
AGTTACCTTCAGATTTTCAGCATTACTTTGACTTTGCTTT
CTTGATTTTTTAGTTTTAGAAACAATTGCTCTCCCTTATG
GAAGGACATTAATTATAGTTTGTTTTAGTTCTTCTGCTCC
CTTCTTGTTCCCTTTAAGTTACTGTTCTTTCTCATTGTGG
TAATCTCTTTCATGCTGAGGACCTTGCTATAAAAAAAAAA
AGACAATCTCTGGCTTGCATTAGATATTTTAAAGTAGTGA
AAAGTTGATTAGATGTTTTCCCTTGATGGGCAGAAATATA
AATTCTTGGGCTTGAGAGTAAAGTGATCTGGCAAGGATCA
AACGTAAAAATGTTAGCCTCAATAGTAGTATGCTGGCTCA
TTCACCTGTGTGGGTGTCAAAAACGGTGGTAGGCATGGCA
GAAGCCTGGGAATGGTGTACAGGAAAGAGGTAGCAACCCT
TGTCATTCTATGCGTAGACTTTCTCTTTCACTGTGGTTGT
CAATATAATACCTTAACTCTGTTCTCAACTGTGCTCAATA
TCCTGGAGCCCTTCTGTTGATTTTTGCCTAGAATGATCCT
TCTGTCTTCCTGTCAGGATGCATAGCAGGACTGGGGGTGA
GGGTGGGATAAAACTGATCCAAATATTGTTTAAGCAAACC
TGTTTTCAGCAGCCAGTTTTCAATCCCATTGCTAATTTCT
GGTTGGCATTTCCAATTATCTACAAGATAAACTAACTTGC
TTCTTGTTGATTTCTCCATCTGCAAAATGTTATGTTTCAG
CTTTCACTGTTCTGACAAATATCCATCAAGTATTCAACTT
GCCAAAAAATTTTTGTAGCATTTTTTTATTCACTCTTGCC
TTCTTTCCATTCTTCTTTGCATCCATGGAATTAGATTATT
TGTCCATTTTTTAATGTTCTTTTTCTGAAAATTTAGGAAA
GCATGGACATAAGCACATATATTCAATTCACCATATTTAG
TGAAAAATCTGCTAGCATATATGTTACATAGATGCATGCA
TGCATTTGCTGATGGATTTTCTCATGTAAAATCTTATAAT
GCTGAGTCAGTCTAAAGTCTTTATGTCACTATCTGCCACA
AACCAGCACATGAGAAATAATCTTGTGAATGCTATCATGT
GTCTCTGTTTGTCATTATTGGTATCCCTAGGGCTTTGACA
CAGAATAAGTATTTGGTGAATGTAGTTGGCTGACTGAAAA
ATGATGTGCCATTAAGCATTGAATTATCAGATTTTAAAGC
TTTGTTCTTTATGATTATTTTGGTGTGATTATTTGTTAAT
AGGAACAGTATTTCTATGAATCAACTCAGCAAAGCCTATT
GAAAGATTTCTCTTGGTGCTGTAAACATATATATATATAA
TATATACACATATATAAATTTATATATAAATATTAAATTA
TGTATATATAAATTTAAATTTAAAGGTATAATATTAAATT
ATGTATATAAATTTAAATTTCATGTATAAATATTATTAAA
TGTATGTATATAAATTTAAAATTTATGTTAATATTATTAA
ATTTACATATGGTATTAAATTTATATATAACAAATTTGTA
TATATAATTTGAAAATTTATATATATTATTAAATTCACAC
ATAAATTGTATTAAAATTAAATAAAATTTAATATTTCAAA
TATATGCACAATATATGTACAATATGTGTAATATATACAT
GTATACATATGTAGTATATGTATATATTATATAATTATAT
TATGTATGTAATATAATATTATATATGTAATATTATGTAT
GTAATATATAATACAATATATAATTATATAATATATAATT
TAAATTTAAATTATATATTTAAACTGTTCCTATTAACAAA
TAATATGTATTACTCTGTAGAGCAATACATATTAAATTAA
AATGAATTAAATTAATATTAAATTTTGGAGTCTTAAATTT
TAGAGTAATATATATTATAATCATATAGTTAATTATAATT
ATAATTATTACATATTACTCTGAAATAATATATATTATAT
AATATATAATATATAATATAATAGTAATATAAAATATATA
ATATCTATTATATAATATTAATATAATAATAAATAATGTA
TATTAATAAATATCTATTAATATATAATAAATAATATATA
TTAATAAATAATAATTAATATATAAATATAATAATAAATA
GTATATAAATAATATATATTACTCTAAAATAATACAATAT
TATATACTGTATGTACTATAATTTATATTATATATACTAT
AATTTATATTATATATAATATAGACTATATATAATATATA
TTTTATAGTATATATATTTACATATACTATCATTTATAGC
ATATATACTATATTATATATAATATAATATATAATTATAG
ATAATATATAGTAAAATATATATCACTCTAAAGTTTAATT
TTAATTTGTCATCTTATTCCATACATTGGGCTAAGCAGTA
TGTTCTACCTTCAAGGCAAAATGATTCAGGCCGTATGTGG
AACAGGAAGTTTGATTGCAGAGCTGACACACAGTTATTTA
AAATTCTGATCATATAAAGAGGCTCTGCTACAGTCTTTAG
ACTTTCTGGAACATTGCTTACCAAGTCTAGTTTGACAATT
CTCCTGTATACCTCTAGCCTATTGCTCATAACTCTATCAA
CAATGTTGCTTATATCGCTTATTATTCCAACCAGTTTAAA
ACTAGTTCTGGCTTCTCATGATCTATCACTGTGACCTTAA
CTGAATTGCTTCGCTAATTCTGTATCTTGCTTCTATATTA
TTCCAACATACCCAGTAAAAGATGTCTTTCAAATATTTCC
CATGAGTTCACATGCCTGCTCAGTATAAACCAGTGTTTCA
TCTAGAAAGTAAATCTTTTTCTTTTGTGCTTTAGATTTGA
CATATCTTTTTTTTATTTTCATAACCTGCTTTGTGTATCC
CATCCACATGTCTTAAAGAGTAACAGCCATAATCTTCTTA
AGTCAAATGTGTTTTCCTATATCCCTGCTTGGATGTATGT
TTCATGATTATGGATTATGGTGATACACAGAAGGAATAGT
TTTGTCTTTCTAGCAAAACAACTACTTTTTAATAAGAAAT
TATAAATCTTTGATATTAAAAAATCCAATTTATGTGAGAT
ATTTATTTTGCTTTTAACTCTAAATTTGGATATTTTATTG
AATAAATAATATCAGCTCTTACTTTATTCTGAAAGACAAT
ATAATATAATGGTAAATTAAATGGAATCTCCAGTTAGCTT
ACATATGGTATAATCCTGATTTTGCCACTTATAAGTTGTG
TGATCTTGGTCAATTTACTCTAAATTATATAAGCTTCAGT
TTACCAACCTGTTCAATAGAGATGGTTATAGTCACTATTT
CATAGACTTTTTAAAAAGTTATATATCTTAATAGATAAAT
GAAGCATGTATAATGTCCAGCATATAGTATACATTATAGA
AGTATTTGCTGTCATTATTCTTTTGGGTCACTATAGTAAT
GAGAGAAATTTTAGTTAACATCTAGAACTTTTAATAGATT
ATTTAAAACCTATCATTTAACTATAGAAGTATCTAATCTA
AAGTAAAAGTTCAATTAGCTGCATCTCAGAACTTCTATCC
AATCTTTCAAATATGTCATGAGCTATTTAATTTTATCCAA
CATCTGCTAAATAGTTTTAGTTTGATTTGTTTGAGAATTC
TCTCATGCTGAGATAAAATTTATTTCATTGTTATTTCCAT
TAATTATTGCTAACAATATGTAATTAATATGTAAAGGCAG
AGGTAGAGAATGTACCTATTGCCTCCCAGTTACTAGTGCC
TGAAGCCCAGCAGTATAACCACCTTTTGACCACAATGGAT
GTGCATCTCCTTGAGTTAACTTGATTTAGTTCCTCTTAAT
TGAGAACAAATTGTTTTGACCAATATAATAATATTTATAC
TTTAACCAGCATTCTTTATGTATCTCTTTCAACCAGCCGA
AAAACGATCCCAAAGTGTTATCCAATCCATGTTTCACCAC
TTTAATTTGCAGGAAGCTGTGGCCAAAGGTCCTGCGAAAA
TCAAAATACTCTGCCTTATTACCAACCTCCCTTAATCTGT
TAACCCAATGATCCCATGGATAAAATGGTCAACAATAGAC
ATAGCTGAACATAAAATCAAGTTCTGAATCACTATGTCTA
TGGGTCATTTAAAAGTAGAGGAATGTCTGAAGCAAAACCA
TCACACATGGTAAAGACAGAGGTAAAAAATTCTTTGTGAA
TCAAGAATAGGTGGTGAGGGAAGAGGAAAAACAATGGCCT
TAAGAGAATTTAGGCAAACCAGGTTTTTTAATACCTCACA
AAGCCATTTCATTTTATATTTGATTAGGTTATTGTAAGAT
GTACTTTCATGATTTAAGGGCAAAAAATAGAATGGTTAAG
GGAGACTAAAGAGTTTCATATTACCAGAATATAATGCTTC
AGTTTGAGTGTATCTTAACACCACACTTCTTAGAGGAAAG
TGAATTGCTTTTGACTAACTCATGACTCCTGCACCACTGA
TAACATTGAAGCCTTGCTTTTTTTATGTCATTTTTACTCA
AGAGACTTTTTTTTTTTTTTTTTTTTTTGAGATGGAGTCT
CACACTCTTGCCCAGGCTGGAGTGCAGTGGTGCCATCTCA
GCTCACTGCAAGCTCCGCCTCCTGGGTTCACACCATTCTC
CTGCCTCAGCCTCCCAAGTAGCTGGGACTACAGGTGCCCG
CCACCATGCCTGGCTAATTTCTTGTATTTTTAGTAGAGAT
GGGGTTTCACCGTATTAGCCAGGATAGTTCTGATCTCCTG
ACCTTGTGATCTGCCCTCCTCGGCCTCCCAAAGTGCTGGG
ATTACAGGCGTGAGCCACCGAGCCCAGCCTCAAGAGTCTT
TTTTAAGATAAAGATGATTTAAAGTGCCCCATAAGGCTTA
GAACTGAAAGTCAAGTAACATTTCATTTCATTTTATAACT
AGAAATTCAAAAACCATAAACTTATTTTAAATTGAAAAAC
AATAACTACAAATATCATCAAACCCATTATTGCAACTATA
ATTCACTTATTTCATTATATAAACAGTTTCTATTAAAAAC
TTGATCATCTCAGGGGATTTAAAATAACAGAAAAGATTTG
TTGCAGTTTACACATTTGTGTTTTACAAAGTCATAGCCCT
GGTGCCCCCTAAAAATGTTTGAACATAATTTGTTGAAGCA
ATATGTAACATGCTATATAAAAATTCAACTGGCATTTGAG
GTTTTTCTTTTTAAGAGATGTTAGAATTACAGTACTAACC
TAGGCTAATCTGAATGCTTCTGACTCTAAAAAACATTGCC
ATGACATTTTTCTTTCACAGTGACCTAATCCAAAAGATCT
TGGTTTCTGAACTACTGCAGGGTTCTGCATAGGAGATTTA
ATATTTTCAGCTCTATTTCAGCAAAAGCCTCAACATAACG
CCAAGAACATTGCCTTAATTCATATCGAAAACCTGTAATA
CTTGCTTAACAAATATCACTTTCAATTTTCATGTCTCCTC
TATTATTTTCTTCATATTTCATTCATCTTTCCTCAGTATA
AATTTTTCTTCATTGAGTTACAGTAAATCAAAAGAACAAT
AATGTTAAATTGGGGACTAGAGAGTTTTAGAAAAATGATA
TTATGTCTGGTAAATCTACTTGCTAAATGCTTAGATAGAC
CGTGTGTATGATATTATGAAAATGTGGCTCTAATGAGTAT
AATTTAAAAAGTAAAATAAATATTTAAAAAACCTTCATGG
CTTTTAGAAGTATAAAATAAGATTTGGACTTAGGAGTTTA
TAAAATATATATATATATTTTTAGGCTGTATTTATCATTA
GCATTTTGTATAGATTACTCATATTTACACCTTTATTTTA
CTCGATCTCATTGTGTGTTTGTGATTGTCTTACTATGTTT
TATGGCCATGTTATGTGACCATGTAATTGTTAACCCTCCA
GAAATTATTGCTGATATATGAGAGTGTTATTATATAAATC
TAAAGCATACAATACTCATTTTTTTCTGGGAAGCATTTTT
GGACTTCAATACCCTATTTTAAGCAAAATTTTCTGTATAA
TAGCTACTACTGGTTTCTGCCTTAAGGTATTCCTAGATAT
GTTACAAGTATCATTTCCAGGCTTAGCTATGTTTCTATTA
TTTGATAAAGTTAATTTTTTCAAAATAGTTTTTGCATTTT
TGGATATTTAGTGTTCTTTTGAAATTTGTAGAACAGAATT
AACTGAAGAAGACCAAAATTTTGTTGTGAAAGATATATAA
CTTGTATCAATGTTAATAAAAAGAATAAGCCAAAATATAT
TTTTGTGACTATGCTTGGTATAACTGAATCTTTAGAAAAG
ATTTATGCTGATAAAGAGATACTTGGGAGATACACACACA
CACACACACATACACATACAACTTTATTTCAGATAATTTT
TAGAACTTACATGATATCAAATGCAAATCATATAGGAATA
CCATTTTATTGTTCTTTCCAGTAGCAGTGATAGATCCAGT
TAGCTTTATTCTTCATTTTTCACTCAGCTGGCCTATGGGA
AGTAAACTTAAGTCAGCAAGAGTGTGTGAAAAGAAAGAAC
ACACTCTTAAATATAATATATTAAATATTATATTCAAGTA
AAACACATTACTCTAAATTATTTTACTAGAATATCATTTC
CAGGTAATATTTTTACTATATTGATGGAAGCTATCTAGGC
AACTTTTTATATTACTCCCTTCTTAAAACTGTTTCTAGCT
TTAGGCAGATCCAAAATGACATGTCATAGGATTGTCTGAA
AGATGTCATGTAACCATGGCAATTTTTTTCTTGCCTGATA
ATTCAGCCCATATTCTGTAATAAAAGAACAGATCACAAAG
GAAAGCTAACTAGAAGGTGATGAGTCCAGGTGGTGACCAG
GCAGTGAGCAAAGAGGAAGTCAAGAAGAGCAACCTCGAGC
TCAGACACCATTGTGCAAAGGGAAATCTCTTCCTTCCTCA
AGGAATTTTAGTGCTTAACATTCTAAATTGTGAGAAGTAT
TGAAGAATCTCACCATCTCTCTATTTGACGCTCATCCCTT
CTGTTTCATAATTATTAACGTTCATTTGAAAAACAATTTA
GCAACATTGTACTCTGATATTGTGGAGATAGAGTTGACTT
ACAGTTGGACTGAAAATACTCATTATCTCTGGAGATACCT
GAATATCTAGTTTTTAAACCTTAAACAAAATAAGCACAAT
GGAGATTATATGTACTATTTAAGGTCTGAAATCCTCCTGT
AATGATCCCCAGGGTGACTTTCTTTACTAATGGTTTACAA
CTGTCCTAAACAGTTTGAACCCTGACTTCATTATTGAAAA
GGCTACTGAGAACTGTTTCCAGGGAGTTCTCCAAAAGCCA
AGATTCTTTGCACAGATCATGGCAGTGCAAGCCAGAGGCT
TCACAGTACATACTGTCTCTCCGGTCTTGCACTCTATTTC
TGTCACTGCACCACATTCTTTGCTTACCCAGGTGTACCCT
GTGGAGACTCTGGTGAGTCTCTCTTAGGAGGACTTACTAT
GCGTATTTGTATTTTGATATATCTTTCAATATTGGTCCAA
GGTATAGTGTTCAGGTCTCCTTTAAATCCTTGAAATATTA
ATACCTTTAAAATAATGTACCTCATCTAGTGTTTAAACAG
CTTTTCCCAACTTTCACATTGGCTTTTCTCTTCAAAACCT
TCCCAGGTGGTTCTTGGTTTGGTCCATGCAAATACTACCC
AGAGGCTGACACCCCTGTGCCCGAGATGGCCATAGAGCTT
CCTATTTATCATGCTGTTACCCAAGTCAGGCAGGTTCATG
TGGAAAATTGCATAGGTAAATTTCACCTTATCCAATGATG
CAGAATAAGATATGTAACCCCATTCTAGTCATGAGAATAA
CATTGGACAAATCTTAATTGAGGAGCATTCTACAATACCT
GCTAAGTATTCCTCTAAGTGTCAAGACCATGCAAAGCAAG
AAAAGTCTGAGAAATTATCACAGACAATAGGAGCCTAAGA
ATACAAGACTACTATCTGTAATGTGGTATTGTGAAGGGAT
CCTAGTACAGGAAAATGGCATTAGATAAAACTGAGGAAAT
GACCGGGTGCGGTGGCTAATGCTTGTAATCCCAGCGTTTT
GGGAGGCCAAGGGATGGATAGCTTGAGGTCAGGAGTTCGA
AACTAGCCTGGCCAATATGGTGAAACCCCATCTCTGCTAA
AAATACACATGTTAGCCAGGCGTGGTGGCATATGCCTGTA
GTCCCAGCTACTTGGGAGGCAGAGGTTGCAGTGGGCCGAG
ATTGCGCCACTGCACTCCAGCCTGGGCTTCGCAGGGAGAC
TCCGTCAAAAAAAAAACAGCCAACCATCCAACCAACCAAC
CAACCAACCAACCAACCAACCAACCACCTCTGAGGAACTA
TGAATAACATGTGGACTTTAATTAATAATACTGTATCAAT
ATTGATATGGGGAACCACAGAAACTGCATTTTAAGTATAT
GGGAGCTCTCTTTAAAATTTAAAATTTAAATTTAAAATAT
TTAATTTTTTTCTGTAAATTTAAAGTCATTATAAAACTTA
AGTTTTTTGAAGGTATTCAAATGAGGTGTTTTCTTTGTAC
ATAGTGTTTTATCTTTAATAACACTTCTGTGATATAAAAA
ACAAAGTATGCTTAAATTACGCCAAGCTCAGTTTCATAGT
AATAGGTAATAATTACAAAACATTATTGGCATTCCAGACA
TTCAAGAACATGGAAAGCATGCAAAATCAATATTTCCAAG
AAGATTGGGAGTCAATATTGTGAACATTAAAGTTAACAAG
AAGCTATCGAACACAAAACATAGCAAAATAGAGCATGACA
AAGAGTCTAACTTCTCTTGTCAGCCAAATGCTATATTTTT
CCTATGTGTGCCCATAATTTAAATTTTTCTATGACCTAAA
AAGAAATAGTTGCCAAAGTGAAAGTATTCAGAGAAGTTCT
TCGGTAAGAAAAACTTGTTTTATTTATATTCATTGATAAA
TAAATCATTGATTATCATTTAAGCACGTATATGCTTATCA
TGTTGAGCAGAATCCCCCTAAAGCAAGATAAATGTGTATA
TATGGTATGCTCTTTTCTGCACTAGATAGACCTTTTTCTG
AAACACTTAATTTTTCAGAATTGGGTTTACATGGCATAAA
GCATATCCTTGTGGAAAGCATAAAGATGGAGTCAGAAAAT
AAAATTTGTCTTAAAAAATAAATCAAATGGAAAGTATTTA
GTGATATTATACGTAAAGTAGTTGAAACATATTTTGTAAA
TATGAAGGCTTTTATGTACACTATAAGAATTAAGTTGAAA
ATGAAAGTTGCATAGTGAATTAACAAAATAGAACCCAGTT
GAGGCTATAGTGAACTATCATGCCACAGCACTTAAGCCTG
TACAACAGAGAGAAGCACTATCTCAAAAACAAAACAAAAA
ATTGAACTGAAAAAGAATTTTAATGTGCTAGTATTATAAT
ACTTAATCATTCTTTTTTAGTAACAATAAAATATTTTTAA
TGTAATTGTTTTTTGTTTTTTCTTAGAGTCACCTACTAGA
ACAGTCATGATTTAGAATCCATTTGAATTACACATTTGAA
GTTTCAATATATTTGCTGTTTTACTAGTTCAGAATTACTT
TGCATAATAATAAATGTATTTGCAAGTATGATTGTTTAGC
AAATAAAGTTATGATCATCTATAATTCCACAATCCAGAAT
CAACCACTAAATATCAAACTCTTAAATTTAAAAACTCTTA
AATTATTTTCTTATAATAGAATTGAGTCAGAGTATGTACA
TTATAAGAGAGTTTTGATATCTGTTCCTGATTCAAATTGT
CATGTAATATTTTAATACAGCCCATACTGGATGTAGGTTA
CCCCAATTTTTATATCATCGTTGATATTTTGTATTATTCA
TTTATATTTATTAGTCTGGTAAAAAATTGATTTGTTTTGC
AATTCTAGATTAACACTGAAGCTCTTATGTTAGATATAGA
TGTGGAAAATACACATAAGCTGTATATTCCACCATACACA
AAAATCATTTTCAGAGGAATATAGATCAGAGTGTAAAAGG
TCCAGTAATAAACCTTCCATAAGAAAACCCAAGGGGACAT
TTTCATGACCTTGAGAAAGGGAAAGAGTACTTTAAAATGA
AACAAAAAAATTAGCCATAAAAGGAATTATTGGCTTGGTG
CGGTGGCTCACGCCTGTAATCTCAGCACTTTCGGAGGCCG
AGGCAAGCAGATGGCTTGAGTCCAGGACTGCAAGACCAGC
CTGGGCAACATGGCAAAACCCCATCTCTACCAAAAGAAAG
TACAAAAATCAGCCAGGCATGATGGGGCACCTGTGGTCTC
AGCTACTTGGGAGGCTGAGGCGGAAAGGATAGCTTGAACC
CGGGAAGCAGAAGTAACAGTGAGCCTAAATAGTACCACTG
TGCTCCAGCCTGGGTGAGAAAGCCAAACTCTGTCTCAAAA
AAAAAAAAAAAAAAAAAAATGTAAACACACACACACACAT
ATATATATATATATATATATAGAGAGAGAGAGAGAGAGAG
AGAGAGACAGAGTGATTAAAATTAATAATTTGTTTTTTAG
AGAGTAAAAATGCAAGAACAAAATGAAAGATATTTTTAGC
AAATTTAGCTGAAAACAGACTTGTCTTAGGAGTATGTAAA
AAACTGCTATGAAACAATAAGAAAAGATGTTCTGACAGAA
AAGAATGGATATAATAAATGGACAAATATAAATAAATTAG
AGGTTTGTAAATTAAGATATCTACATGTCCATTCAACATA
TGAAAGTACTAAACTTCACTAGTCAGTCATCAAGAAGATG
CAAGTTAAAACCAGAGTGAGATACTACCATAAGTTCACCA
GAAGGGCAAAATTAAAAACACCACAAAATATTCCTGAGAT
ATGGATCAATGAGAATTCTTATATATTGCTAGTGAGAGTG
TAAATTTAGCAACTACTTAAGAAAAGTACAAAATTATCTA
ATAAATTTAAACATACACATCTCTCATTCCGCAATCCACT
CCTAGATGTATACAAAATTGAAGTGTACATATGAACAAAA
AAAGATGACATATATTAATTTCATATTATTTTTAATAGCC
CAAAGCAGCAAACAACCCAAATGTTTATCAACTCTCATAT
AGATAAACAAATTGAATTATATTAATAAAAATAAAATACC
ATAGCTATGTGTAATAACAACAATAGGTTTCAAAAATATA
ATTTGGAAGAAAAACAGGTAGGCACAAAAGAATACATATT
TTGTTATTTGATTTATATAAATTTCAAAACCAGAAATACT
ATAGTGGGGATTAAAAGAGCAATGTTTACTTTTATATTTT
TATTTTTTATTATATCATCCTAGTCAATATGAAGCATTAT
GGTTTTTCTGTGTCTTTTAAATTATTTTTTATTTTGATTT
TATTGTTTCTTTTGTATTTTTTCATTTTCTATTTTTTTAC
TTATTCAGTTATTGACTTATTTATTTTGTTCATGACTAAG
TTCTTTAGTGGTGATTTCTGAGATTTTGGTACACCCATCA
ACTGAGCAGTATACACTAAACCCATTTGTAGTGTTTTATC
CCTCACCTCCTTCTCACTCTTCCCACACACACCAAGCCCC
CAAATCCATTGTATCATTCTTATGCCTTTGTGTCTTCATA
GCTTAGCTCCTACTTATGAGTGAGAACAATGTTTGGTTTT
TCATTCCTGAGTTACTTCACTTAGAATAATGATCTCCAAT
CTCATCCAGCTTGCTAAAGATGCTATTGTTTCATTCTTTT
TATGGCTGACTAATATACTGTGGTGTGTGTGTGTGTGTGT
GTCTGTATATATATGCCATGTAATATATATATATATATCA
CATTATATGTATGTGTATATATACATATATACATATACAT
AGATACATACATATATACATATAATATATATGTGTATATA
TATAAAACATTTCCTTTACTAGTTGACTGATGGGCATTTG
GGCTGGTTTCATATTTTTGCAATTGTGAATTGTGCTGCTA
TAAACATAGTCATGCAAGTATTTTTTTTTCGTATAATAAC
TTCTTTTCCTCTGGGTAGATACCCAGTACTGGGATTGCTG
AATCAAATGATAAATCTACTTTTATTTCTTTAAGGAATCT
CCACAGTGTTTTCCATAGTGGTTGTGTTAGTTTACATTCT
CACCAACAGTGTAAAAGTGTTTTCTTTTCACTGCATCCAT
GCAACATCTATTATTTTTTGGATTTTTGATTATGGCCATT
CTTGCAGGAGTAAGGTGGTATTGCACGGTGGTTTTCATTT
GCATTTCCCTGATCATTAGTGCTGTTGAACGTTTTTTCAT
ATATTTGTTGGCCATTTGTATATCTTCTTTTGAGAATTGT
CTATTCAAGTCCTTTGTCCACGTTTTGATGGGATTGTTTG
TTCTTTCCTTGCTGATTTGTTTGAGTTCCCTGTATATTCT
GGATATCAGTCCTTTGTCAGAAGTATAGATTGGGAAGATT
TTCTCCTACTCTGTGGGCTGTCTGTTTACTCTGCTTATGA
TTTATTTTGCTATGCAGAACTTTTCAGTTTAATTAAGTTC
TATCTATTTATCTTTGTTTTTGTTGCATTTGCTTTTGTTT
TTTTGGTCATGAAGTTTTTACCTAAGCCAATGTCTAGAAG
TGTTTTTCTAATGTTATCTTCTAGAACTTTTATGGTTTCA
GGTCTTATATTTAAGTCTTTGATCCATTTTCAGTTGATTT
TTATACAAGGTGAGAGAAGAGGATCCATTTTCATTCTTTT
ACACATGGCTTGCCAATTATCCCAACACCGTTTATTAAAT
AAGATGTCTTTTCCCCACTTTATGTTTGTTTGCTTTATCG
AAGATCAGTTGGCTGTATTTCGCTTTATTTCTGGGTTCTC
TATTTTATTCCATTGGTCTATGTGCCTATTTTTATACCAT
TACCATGCTGTTTTGGTGCCTATGGCCTAATAGCATAGTT
TGAAGTTGACTAATGTAATGCCTTTAGATTTGTTCTTTTT
GCTTATTATTGCTTTCACTATGTGGGCTCATTTTGGTTCC
ATATGAATTTTAGGATTTTTTTTTCTAGTTCTGTGAAGAG
TATTGGTGGTATTTTGATGGAAATTGCATTGAATTTTAGA
ATGCTTTTGGTAATATGGTCATTTTCTCCATGCTGATTCT
GCCCATCCATGAGCATGGTATGTGTTTCCATTTGTTTGCA
TCATCTATGAATTCTTTCAACAATGTTTTGTAGTTTTCCT
CATAGAGGCTGTTCACCTCCTTGGTTAGGAATATTCCTAA
GTATTTTATTTTTCTTGCAGCTACTGTCAAAGGAATTGGG
TTTTTTTATTTGATCCTCAGCTTGGTTGCTGTTGGTGTAT
AGCAGAGCTACTGATTTGTGTACATTAATTTTGTATCCTG
AAACTTTGCTGAGATGGATAAATTCCTGGAAATATACAAC
CCTCCTAAATTAAACCAGGAAGAAATAGAAACTCTGAACA
GACCAATAGCAAGCAGTGAGATTAAAATGGTAATTAAAAA
GTTACCAACAAAAAAAAGGTCCAGGACTAGACAGATTCCC
AGCTGAATTCTCTCAGACATTCAAAAAAGAATTGGTATCA
ATCTTACTGACAATATTCCAAAAGATCCTTCCCTCAATTA
TTATATAAAGTCAGTATCACCCTAATACCAAAACCGGGAA
AGGACATAACAAAAAAAGAAAACTAAAGAACAATATCCGT
GATTGACATAGATGTGAAAATCCTCAACGAAATACTAGCT
AACTGAATCCAACAGCGTATCAAAAAGGTAATCCACCATG
ATCAACTGGGTTTCACACCAGGGATGCAGAGATGGTTTAA
CATACACAACTCAATAAATGTGATATGCAACATAAACAGA
ATTAAAAACAAAAATCACCTGATCATCTCAATAGATGCAG
AAAAAGCATTTGAAAAAACCCAGTCCAGCATCACTTTATG
ATTGAACCCTCAGCAAAATTTGCATAGAAGGAACATATCT
TAAAGTGATACAAGCCATCTATGACAAACCCACAGCCAAC
ATTATACTGAATGAGAAAAAGTTGAAAGCGTTTCCCCTAC
GAACTGGAAGGAGACAAGGATACCCACTTTGACCACTTCT
ATTCAATTTAGTAGTGGAAGTCCCAGCCAGAGCAGTTAGA
CAAGAGAAAGAAATAAAAGGTATCCAAATCGTTAAGAGGA
AGTGAAAATGCCTGTTTGCTGATGACGTGATCGTATACAT
AGAAAACCCTCAATACTTATCCTAAAAGCTCTTAGAACTG
GTAAATGAATTCAGCATCTCTTTTTATTGTGATAAAATAT
ACATAATATAAAATTTACCATGTTAACTGTTAAACTCAAA
ATTCAGTGGCAGTAAATATGTTCACATTTTTGTGCAACCA
TCACCACAATTTATTTCTACAATTTTTTATCACCTCAAAC
TGGAACTCTGTACCCATTAAACAGTAACTCCCATTTCTTT
CTGCCCACAGGGCATGACAAGCACCATTTTACCTTCTGTC
CCTATGAATCTGAAAACTCTAGGTACTTTATATAAGTAGA
CTCATACAATACTCATCTTTTTGTTTCTTGTTTATTTTAC
TTTGTACAATATTTTCAAGGTTCATCTAAGTTGTAGCATG
TGGCAAAATTTAATATTCCACTGAATGTGTGTGTATATAT
ATATATATCACATTTTGTTTATTTACATACCCATCGATGA
ACATTTGATTTGTTTCCAGCTCTTGAATACTGTAAATAAT
CCTGCTATGAACATTAGTGTACAAATATCTTTCTGAGTCT
CTGCTTTCAGTTTATTTTGATACATATCCAGAAGTGTTCA
TTGTTGGGTTATATGGTAATCCTATATTTAATTTTTTGAG
AAATCACCATGTTTTACAGAGAAGCTGCACCTATTTTATA
TTCCTACCAGCAGTCCACAAGATTCCCAATTTCTCCACAT
CTTCAGTAACAGTTGTTTTCTATTTGTTTAATAATAGCCA
TCCTAATGAGTACAACTTGTGGTTTTGGTTTTCATTTCTC
TAATCACTAATGACATTGAGTATCTTTTTATATGTTTCTT
GGCCATATGTGTATTTTCTTTGGAGTATTGTCAGTTTAAG
TCTTTTACTTACTTTTATTGGGTTTTTGTCTTGTTGAGTT
TTTATATGCTTCGGATTCTATAACCCTACTAGATGTATGA
TTTGCAAATACTTTCTCCCAATTTATAAGCAGTCTTTTCA
CTTTCTTGATGATTTTTTTTGATGCATAGAAGTTTTTTGT
TTGGGTAAAGTTCAATTTATCTATTTTTGTTGTTGTTGTT
AGTGCTTTTGCATGGCTAAGGAACCACCAAATTCATGAAG
ATGTACCCCTATGTTTTCTTCAAAGAACTTATAGTTTCAG
CTCATATATTTAAGTCTTTGATTCACTTTGAGTTGATTTT
TGTATATGGTGTAAGAAAAGCTTTCAACTTCATATTTTTT
AAATTGTTTTTACATCAGTACAGGTCAATGATCTTAAGAA
ATAATACATTTTAATTTTCTAGAAAGTAATGGTATGAAGT
TCCAACTTTTTTTAAAAAGACTTTTTTTCTAGCTTCTTAA
AATTTTTGTGTCCCAGAAAGAGAATGATAACAGCTTTACA
TTTTATGGATATTCCATTAAAATTATTATATTTAGTATAA
GGGAGCAAGAAGTATAAAGCATCATTTTATTTGTAAAATA
TTACTGAAATGGTGATTTCTACATGCATTTGATTAGCACA
ATTATATTTGATATTCTGAGAAGGATATCGAATAGTTTCA
ATAGATAACATAAATGATTTCTCCGTCAATACTTGACTGA
CTATAACCATTACTCTATTTCTGAATGTGGATTCAAATGT
TACATTAAGTATTAAGTTATTATTCCTGTGAAAGTATATT
TTGCTGTAAAATCAAAACTACAGGTGAGTGATCAGGATGT
AATCATAATGTCATATACAAGTTTAAAATAGCTTATATGT
TATTATGCCTGCTGAGACAGCAAGTTTTATCTTGGCAAAC
TATTGAAAGATCTGAAGCAATTGCTAAATATTATTTTTAA
AAATGGAAACAGCAAACTATGAACAATGTTGGAAAAGTAC
CTTCAAAAAGAAAGATCATGCTGAAGGCTAGGAAAATATT
TATCAATTCTTATTGAATTTTCAGTCTAGTCATGATCTTA
TATCTTTGGATAAACTAAAGGTAGATTAAAATGTCCTGGT
CATTGAATACAGTGTCAGAGGTCACATAAGGGAGGCAGTA
TAGCGTCAACAGGGTAGGCTTGAGGTCAGATTCTGATTTT
GTCACTAACCAGATGTATTACCTTAAGAAATAACTTCCCA
ATGGAAAAATTAAAAATGAAAATATGACTTACTTCAAAGT
TAAGAAACATTTTATGTTTCTTTAATACACGTTTTTTAGG
AAAACTCTCATAAACAGATAAAATTATATGTAGTTTTGAC
TAAAGTTTTTAATAAATGTTTAAAAATGTTTCTCATTTTT
ATTAGTTATTTAATGAATTAAAATATAGACATATTTGATG
CTTGAGTTACAACCAGTAATACTGTTTTTGTTTTTAGTTA
CCTCAATGGCATGGCATTGTTCTATGCAAATAATACAAAT
TTTATGCAAAAGGCACATTTATTTTATCTATTTAGTTCTT
TATTTTTCTTGTTATTTCTTTGGTTTATGGGTGTGTTTTT
TAAATATATGTCTCTGTATACACGATAACTTTTTTATCAA
TTATATTTCCCAATTATGATAACTGGTGGGAAATTTAATC
ATCCTTAGAGACTGATTTCACCACAAGTACATTAATCAGT
ATAATGAATTCTGGTGAATAAAATTGTAAATATGTTATAG
AAAATGGAAGAAAGATGCATAAGTAATTATCATATTATAC
AGCATTAATATATATTTTTTACATATTAACCAGGAATAAC
AATATAAGTATAGCTCTATTCATTCAGTTAAACGCATCTA
ATGAACACCTTTGTGCCAGTTACTACAGTCTATAAGCTAG
GAATATAAAAGACAGCAAGACATAGGAGTCTCTTCTAACA
CAACTTAACTTTTGTGGGAAGGAGAGAAATACAAGGTTTC
AGTCATGTCCCTGTGAAGAGATCCCAAACAGGCTTTGTGT
GAATAACAAGGCTGTTTATTTCACCTGGGTGCAGGTGGGC
TGAGTCCGAAAAGAGAGTCAGCGTTGGGCTGGTTGGTCTG
AGGACCCCAGGTTGTAGGTGGATCTTTCTCACTGAACAAA
GAGCAGGAGAATAGGGGATTGATCTCCCAGTGGATGTCCC
CTGATCCGAGTCACGGCACCAAATGTCACGTGGGTCCGTG
TGAAGAGACCACCAAACAGGCTTTGTGTGAGCAACAAGGC
TGTTTATTTCACCTGGGTGCAGGCGGACTGAGTCCGAAAA
GAGAGTCAGCAAAGGGAGATGGGGGTGGGGCCATTTTATA
GGATTTGGGTAGGTGAAGGAAAATTACAGTCGAAAGGGGT
TGCTCTCTGGCGGGCAGGGGCGGGGGTCACAAGGTGCTCA
GCGGGGGAGCTTTTGAACAAGGATGAGCCAGGAGAAGGAA
TTTCACAAGTTAATGTCATCAGTTAAGGCAGGAACAGGCC
ATTTTCACTTCTTTTATGGTGGAATGTCACCAGTTAAGGC
AGGAACAGGCCATTTTTGCTTCTTTTATGGTGGAATGTCA
TCAGTTAAGGCAGGAACCGGCCATCTGGATGTGTACGTGC
AGGTCACAGGGGATATGATGGCTCAGCTTGGGCTCAGAGG
CCTGACACAAGATAAATGAGTGAGCAAATCACATATGTTC
AGATAGTGACTAACAAGTGTTATCAAGAAAATGAAATAGA
TGTGAACGATTGAGAAAGTTGGTGGTTGAGGAATGTACAC
TAGTGTGGTCAGGGACAGCCAGGCCCTGCTCTGTCTGACA
GATCCTCGTCCCATATAAGATAGGGTGAGCTTGCTAGATC
TCAAAGGCTAATGAAGATTTGAGGATCAGAGAGAATGTTG
ACTTAAATTCAACTGAATACACTTCTGCTTCTATTTTACT
ATCAAAGTATCAAAAATGTATGTAAATAAATTCAACTGCA
CAAAAAAATATATATGAGGCTACGTGGCTAACAGAGACAC
ACCCGAAATTCAGTGTTGCATGAGCCCAGGTGAAGAAAGA
TTCTTCCAAATCAGAGGTGCCTATGAACATGGATTCTACT
GTCTTTTATATTGTTTCAGGAAAAATTGCTTAAAGATTAT
CCTGAAGACCTAAAAGAAATTTATTGCTTGCCGTAATTAC
ACAATTCATTTTTACTTCTTGTTTCACTGTTAAGCTTACT
TGGAATTTCAGTGATAGTACTGGCCATGGCCAGGTGACTT
TTGAGTTGAGTAGCAAATGATAAAATAGACACAAAAGTGT
GACAATCTGGGAAAGAGAACAAAAAAAATTCAGGAGATAT
AGATGAGTAAGAAGCTAAATATAGGTGTAGTTTCTTGATG
ACTATGGAAATGGGTATATATTTTCCTTAAGCGCTACGAG
AAGTTAATAGGACTTTAAGCGAGAGAATTTCACGATGTAA
TTTGTGTTTCTGAATTATCACATTGACTATTAAAATGAAA
ATGTATTATAGGGACACATGTAAAAGCATGAAATCTAGCT
AGGAAAGTAGAGGCAGTCATTGCTTGCAGTAGGATGGTGC
TACTGGAATAAGTGTGAGGTTTAAGGTGATGAAAATAACT
AAGAGTAATTCTGAGATATGAGAATTTAGTAAGAAATTGG
AGGATGGTACCATTTATTAAAATGGGAGTAGAGTGATATA
ATGAGCAGAGGTACAATTATGATTTTTTTGTCTGCCTTTG
TGTTTTGATTTTTTTAAGGAGAAATATTTCTTTCATTTTT
ATGCCAAAGGAAATAACCCAATATAAAAAGAGAAATTTAG
GATTTTAGGTGAATATTATTTCAGGAATGATGTTCTTTAA
GAAACCTAGAAGGCATGAGAATTAAATAAAAATTTTAGGA
GTTAGACTTTGCTTGGAACAGCAAATCCAGTTGCCCCTGT
AAGATAATCAAAGACAGGGACTATGAGTAGTATTACTAGA
GATGCAAGTAGTTTTGTGTTGCAAATGTGAAGATTTGGGG
AGATTTGTTTGTACTTTCCCAATGAATTATGAGGCAAATC
TCAATGGAGGAGCCAAGGATGGAATTATAAGAAGTCTGAG
GAGAGAGAAAAAGAAAGGATCTTATCTTTATATGTTGAAA
AATAAATTTCCTAGAAAAACGTAGTAGGATTGCAAGGCAG
TAATATGTTTTATGTATTTATTTATTTATTTTTATACCTG
ACATTATTTTACGTATTTTACAGTAAGCATTCTTGGGTTC
TGGAATTTTTATGAATCAAATAAAATTTTTAACATATACA
AACATTACTACCCTAAAATTTTGAAACAATTTTACACCTC
AAAAATGGCTGTGAAGACATTGGTTGAATTTCTCTAACAC
AGTTATATTAAAAATGAGAGTCTTACAAGGCCTTTAAAAA
TAAATAATCATAAACATGTTTTAATTTAATAGCTCTCTCC
CTTATGAAAGTAGCAATATAATTTTGGCCTTTTTCCTGGA
ACTGCTTAAGGCCTGAACATGTCAGGACTATTCCTTTAAC
CCTACTACATCTGCAACACCTCTAGACAAAAATTTTGTAT
ATTTTAATCTAATGTGTATGTCTTTCAAGTATAGATTAAC
TTTAAAAATACACCATAGGCCTTATATTAAACTTTTCTCT
CACTTTTTGACAGCCTCTCATCTGAAATATTTTCTAAGTT
TTACACACAGTGATGTTAATAACATAATTACAATAACAAC
AAATTGAGAATAAGCTAAAAACACTAAACTAGTGCGTGAT
AAACTGAATCATGGAGGAATGCAACCTTATGTAGTCATTG
AAATAATTTTAGGAAGAGTTTCAATAACACAGATAATTTT
GTTATAATGCTAAGTGAAAAAGTACAACACAAATTGCATG
TGAAGTATTTTAAACATTTGCTTCTTTGTTCCCAAAATGC
TTAATATAGCTTCCAAAATTCCATACTATTCAGTGTGACA
AAAAAATTTTTAACTTGGGAAATGATTGAAAAAGGAAAAT
TATTGGGCTAAATAAAACGAAACCCTATTAAATTTATCAT
TCTAAAAATCTGCCAAAAGATATTATACATACTTGCTATT
TTGGACACAATTTTTTTTTCCAACTATCCTCAAAACCATG
TTTTCCTAATGATAAAACACAAGATCAGTCATATAATTTA
GAGCTTCTGCTGAGGAAAGGAAACCAGCTGCTCCTGAGAA
GTCCAGCTAAGCCTGACGCAGATACCTGTAAGACTTGCCT
GTGCTATCTTGTACTCCTTAGCATTCGTAGGAAAGCTATA
ATTCTCTTCAGCAGAAAAGGGATGAAACAGAAGGGAAACA
CATAAACAGCTTCCCTATAAATGCTATTGTCATAAATATA
CAGTTGAAAAGAGGAAATTACTCTCTGCTCTGGCTCATCA
AAAGTCAATCCAAAAGGTCTTGACTCATTTATTTGCATTA
AAGTGAGAATACTCCTGTTACTCTTGCTGCTATTGCTGCT
GAGGCTGATAATGATCGTGATGAATTACTTTCTCTACAAG
TTTTTTTAAGTAGAAATAATAAGCCACTAATATGTTGGCC
TACAATCACACTCTCTCACGAAGTGCACTATATTGATACT
AATGTGAATGAATTATTTCAGGCACAGTGTCACTAATGCT
TGGGACCACGTATATTTTGGAATGTATTTAAAAAAATTTT
TGAAGAGTAATACAATACATATTGAGAGGTGACAGTGTGC
TGGCAGTCCTCACAGCCCTCGCTCGCTCTCGGCGCCTCCT
GCCTGGGCTCCCACTTTGGCGGCACTTGAGGAGAGGAGCC
CTTCAGCCCACCACTGCACTGTGGGAGCCCCTTTCTGGGC
TGGCCAAGGCAGGAGCCGACTCCCTCAGCTTGCAGGGAGG
TGTAGAGAGAGAGGCGCGAGCAGGAACCTGGGCTGCATAT
GGCGCTTGCAGGCCAGCTGGAGTTCCGGGTGGCCGTGGGC
TTGGCAGGCCCTGCACTCAGAGCAGCCGGCCAGCCCTGCC
GCTCAGGGCAATGAGGGGCTTAGCACCCAGGCCAGTGGCT
GCGGAGGGTGTACTGGGTCCCCCAGCAGTGCCAGCCCACC
GGCGCTGCGCTCAATTTCTCACCGGGCCTTAGCTGCCTTC
CAGTGGGGCAGGGCTCGGGACCTGCAGCCCGCCATGCCTC
AGCCTCCCATCTCCTCCATGGGCTCCTGTGCGGCCCGAGC
CTCCCAGATGAGCACCACCCCCTGCTCCAGGGCACCCAGT
CCCATCGACCACCCAAGGGCTGAGGAGTGCGAGCACACAG
CCGGGACTGGCAGGCAGCTCCACCTGCAGCCCCAGTGCAG
GATCCACTGGGTGAAGCCAACTGGGCTCCTGAGTCTGGTG
GAGATGTGGAAAACCTTTATCTCTAGCTCAAGGATTGTAA
ATACACCAATCGGCACTCTGTATCTAGCTCGGGGTTTGTA
AACGCACCAGTTGACACTCTGTATCTAGCTGCTGCGGTGG
GGCCTTGGAGAATCTTTGTGTGGATACTCTGTATCTAACT
GATCTGATTGGGATGTGGAGAACCTTTATGTCTAGCTCAG
GGATTGTAAATGCACCAATCAGTGTCCTGTCAAAACAGAC
CACTCGGCTCTACCAATCAGCAGGACGTGGGTGGGGCCAG
ATAAGAGAATAAAAGCAGGCAGTCCCAGCCAGCAGTGGCA
ACCCGCTCGGGTCTCCTTCCACACTGTGGAAGCGTTGTTC
TTTCGCTCTCTGCAATAAATCTTACTACTGATCACTCTTT
GGGTCCATGCTGCTTTTATGAGCTGTAACACTCACTGCAA
AGGTCTGCAGCTTCACTTCTGAAGCCAGTGAGGCTACGAG
CCCACTGGGAGGAACGAACAACTCCAGACGTGCCGCCTTA
AGAGCTGTAACACTCACCGCGAAGGTCTGCAGCTTCACTC
CTGAGCCAGCAAGACCACGAATCCACCAGAAGGAAAAAAC
TCCGAACACATCCGAACATCAGACGGAACGAACAACTCCA
GACGTGCCACTTTAGGAACTGTAACACTCGCCACGAGGGT
CTGCGGCTTCATTCTTGAAGTCAGTGAGACCAAGAACCCA
CCAATTCCAGACACAATATAATGCATACTATATCACACTT
AATAAATCTGTTAATATTTCTGCAGAGAAACAAAGAAATA
TTCTCACTTGGTCAGATTTAAAAAAGTATAAATGGCATCA
CATTTAAAGCATGATTTGCTAATAAATGAATTTATAAAAA
GTTATAATTATACTTTTTTTTTTTACTGTTTTTGTTTTAT
TTTACTTTATTTTATTTTGGAGTAGCGGACATGGGATATC
GACCTGAGCATGCACGGTGGCTATGAAGATTCAGAGTGAC
TTTTTAAATTATTTGCCTGACACAAAGTCTGTGCTCGTAG
CCATTACTTCCTTTGTCCATGTTCCTAGCAAGCCACAGGT
CCCATCCAACATGCTATTTTTATAGACCTGTGTTATTCAA
CAAATAGGAATTTAGAGCATCTTGCTAAATGCCCAAGAGT
GAAATAAGAGACAGGTTTTTGTGTGTTACTGTTAGACTGT
AAAACTAACAAGAACTTCGAATATTTTACTCAGTTATTTG
TCTTTCATTTGATTTTTAATACAAAAGTAGGACAAGAGTT
TCTATTTTGATGTGAAATTCTAAGACCTAGAGATATTATA
TTTATTCATTCTGTAAGATTTTACAAAGTGTTTAATGTGT
CTTTTATGTTCCTAAATCCCCAAGGGCAACAATATACCTC
TGCAAATAATTTAGTGCGCTGGAATGCCCCCCTTCTTGTT
TTAGTGTGTTGTATTTACTTAAGACTGATATTTACTAAAT
AAATAACATCAATATAGTTAACATTAGCTCATAAAGCTGA
GTTCAAATCATACATATAAACATAATTTAAATTTTTCTCC
TAAAGGTTTAAGAATTTTCTTGTCAGGAGTAATCTTTTTA
TGATATGTCACTGATATTATAGAACAAAGTAGCAGCAATA
ACCGTAACAGTTTTTTTTTTTTTGGGGGGGGAGACGGAGT
CTCACTCTGTCGCCCAGGCTGGAGTGCAGTGGCGCGATCT
TGGCTCACTGCAAGCTCCGCCTCCCGGGTTCACGCCATTC
TCCTGCCTGAGCCTCTGGAGTAGCTGGGACTACAGGAGCC
TGCCACCGCGCCCAGCTAATTTTTTGTATTTTTAGTAGAG
ATGGGGTTTCACCGTGTTAGTCAAGATGGTCTCGATCTCT
TGACCTTGTGAGCCGCCCGCCTCGGCCTCCCAAAGTGCTG
GGATTACAGGCGTGAGCCACCGTGCCCAGCCAACCATAAC
GGTTTTGCTTTCTGTGTCTACCATTTCTTTTACATCATTC
ATGGGTAAATTATACAGTATTTATCACAATACTGAGATAT
AGGCTGTATTATTATGTGCTTATTACATTTAAAAGATTTA
AAACTTTTAAAACTTCTCTTTCTTTACGCATTGCTAAATG
ATCTTAATTATGATGTTCTAACATAATGTTAACAAAATTC
TTAAGATACTTAAAATTAGGGTAAAAAAATAAGCAGATAT
TTAATTCACATAGAACAGACTCCTGCATTTGTTTCTTCAG
AATGTCTTTTCTCAATCCCCACAAGAGTGATTCCAATCTG
ACTAGAACACTTAAAATTATTATTCTTTCTTGCTTAATGC
AAAATAAAAGAAAAAAGAAAATTATTAAATAGGTCTTTAA
CTTTGCTTCTGTTTGAAAATTAGTGAAAATAAGTATCTGT
TAACTTAAAAGAACACACACGACATACGTAACACCTGTTT
ATCATCTATCTACCTACCCACGTACATAAAACTTTAATAT
TAGATAAATCCATTCTCTCTCTATCCATCTTTCTCTGCAT
ATTTTAGATATCTTTAGGAAGTTTCCTTCAGAATAAGGAG
GTGAGAATTTTGCTTTAAAGTGAGAATACCCCTGTTATCC
TTGCTGCTATTGCTGCTGAGGATGATCATGATCATAATTA
ATTATTTTCTCTACAAGCTTTTTATGTAGACATAATAAGC
CACTAATATGTTGGCCTACAATCACACTCTCATGAAGTGC
ACTATAATGATAATAATTAGTGACAGTAATATAATGTGAT
AGTATCACATTAATTTCACATTAGTGATACTAACTGCAAT
ACTAATGTAATATGTAATGTAATTAATGATACTAATGTAA
TGTGATTATAATCTGTTTACAACAGATTACCAGATTCTTC
AATTCACTATATTTATTACTTAACTATTTCACAATGGTGA
TGACAAGGTTTCCAACTGATTTTCACTAAAAACCTGGCAA
TAAAGCTTGACTCACTATTGCCTATCTCATATAGTGACAT
TCAATATTATTATTAAAAATGACTTTATTAATTATACACT
TCCATGGAATCTTTATTCACAGTTGAAGATTCGCTGATGT
CTGCTGGGTGTTGTTGTGTTACTCTGTTTATGTTAAAAAG
AAATCTAACTTCTTGTGCTTCTGCATATGTTTAAATCCTT
ATTCTTTAAGAATTCACAAAAGTATGTAATGACATAGATT
TGCCAAAGAATAATGAGCATTATTTTGCAATAATAGGACC
CACTCCATTAAAGAAAATGCTCATTAGTAACATATCCGTT
TTGCCTTGAGTAAGTCATTATGAATCATTATTTCATTTTG
GAGAAAATGATACTTGAAAATTTCCAAAGACGTGTCAATG
TGGGTTCATCAATTGCAGCAAATATTCCACTTTGGCAAGG
ATGTTGACAATGGAGGAGGCTAGGCATGTGCGGGTTCAGA
GGATATATAGAAAATTTTTGTTCCTTCCTCGCAACTTCTC
TGTGAACTCAAAATTATTCTTAAAAAAAGATAAAGTCTTT
TTAAAAATTACAGGAAAACTTCATGCCATCATCATTTAGG
CTAATCCAAGTGATTCAAAAAGCATTTTAACATCACAATT
TTATACGTAATGGACCAAGAAGAGAGAAATGTTTTTTCTT
ATTTGTAAGCCTGCTGTGATAAGCTCCCTACAGTCACAAG
AACCAAGGAAAATTGAGCAAAAACACCATTTCAAAGGAGG
TGAATTGAGGTTGGCTGTTATGAAAGACACTATCTCATAC
AGAGAATTATTATGGATGTCTCCTTTAAGAATAAACCCTG
GCGATACTAGGATAGATAGAATTTGAGATTCCATATATAA
TTTGTTTAGTGCACTTATTCTTACATAGTTTTAGAAAATA
GACATTTGAAACATTGTAAAAATGAATACATTGTTTTCAA
TGCCGTTGAGACTATCTGTAAGATTATTTTATGAGAGTAA
TGCTAATTTATTTTGTTTCTTATGTTACATTTTACTCATC
TACACTTCACAGAAACCTTAGGAAATAGACACAATGTATA
TCACTGTTTTACTACTGAGGAAAAAGAATATGGAATAACA
GAAACCTTGCCTGCTTGTTTAAGCTAGGATTCAAATGCTA
AGGGTCATAATCTTAACCACTAAACAATAGATATACTTAC
TCTTTTTCAAAAATAAATTAATATTTGATTTAAAATGTGC
TGAGCAAATAATAACCTAGAGAGCTCTCTGGTATTGGAAC
AAAAGACTGAGTTTTGAAATGGAGATCAAATCAATGTTTA
AACATAGATCAGCACAATATGCTAAATCACTGTCTTATTT
TAGTTCATCAGTTGGGTAACACTACACATATGACCTAATA
TCTTTTATTTATGTTTATGTTCTCTACTCTTTCCCAAACT
AGTTTGGGCAAAAATAAAATAATGCCTGGAAATAGGTGGA
AGAAAGCGGACAGAAAAAGGGAAGGATTGTCAAAATTGTA
AAATTGTCTGGGTTCAGCTTCCATTTCCAGCCAACATGAT
CTAATAGCGATCAGGCTCAGCCTCTCCCTGAACAGATTAA
GGAAAACAAACAAACAAAAAATAAATGAAACAATTTTTGA
GATACTGAATATCAGGCAATAAAGGACAGTGGTCTCTCAG
AAATGGGAAATAAATGAACTGAGCCTTACAATTACTTAAT
TTACCACCTTGATAGAGTTTCCAAGTAAAGGAAGACAGGA
GTCAAAGATACATAGACTCCTTGACTTAAGGAGCTGGAGC
TGAGTCTGTGGATACCATATCAAATAGAATTTGGAGAACA
GAGTACCAGAGAGGATACAGGCAAACAGAAGAAATATTTC
GGAGAACTATGGATGGTCTTTATAGAGTAGTCAACATAAT
ATTGATAGGTAGAAAAGAGGAAAAAGGGAATGGAGATTGG
TTGGGAGAAATGAAAAATAAATGACATGATGGTAGATTAA
ACATAACTATATCAATAATTAAATAAAAGATGATTCAGGT
TAAGATGACTGACTAGAGGCACCCAGAACTAACTCCCTCC
ACAAAGAAAGGACAAAAACAGCAAGTAGATAATCACACGG
TGAATATGGAATCCAAGAGAGTAAAGAGAGTACACTATAA
TTCAGCAAGGAAGTGACAAACACCCTCTGAGGCATGGAAA
TCTGAGAGGACAGCAAGGAAAGGGAAGCAAAGCAGCCAGC
TGGTATCAGCACGGAGCCAAGAGGGATTTCCCCATTGTGG
GAAAAAGATAAGGGAGAGGTCCCTAACAATTCACCTTTCC
ACCTAGATACCTGCAATCCTAGCTACAGGAGAGCCCCTCA
GCCTTCACAGACCCTTAGCCTATTTTAGGGAGCTGCCTGA
GTACGTGCATCTACATTCAGAGAGGGAATTCACATTGGGC
CCCCACTCCATTCCCAGAACCCTAGCAAAGGCAGCATGGC
ATCATTTTGAGAATGGAGTCACCATCAGACTAGATCCTGT
CCTGCAGCCCAATAGCCCCTGCATATCTGTATCATTAAGG
CCCCATTGACATCCCCAACATCCACCCAGAGGGCTTCTTC
ATTACAACACCAGCTGGACCCAGAATTACAGTCATATCCC
TGGCACCTGAGCCCATGCAGAACACTAAACCATGAGGAAT
AGATGGTCCAGCACATCAGGGAGGCTACCCACAGGATATA
GGAAGTGGAAGTGCCTTCTCCATTGCCCAGGGCCATCACC
ATTGAGAGTGACCTCACTCACTCCAGTGGTGAGGTCACTG
CACACCTGTATATGCCACCTGAGGACCTGGGGACTGGTTC
ACTCAGGCTGCTTCTGCTACTGCCAGTGCCCAGGCCTGCC
ACCCAGGGAATCAATGACCATGCAAACCAGGACCTTCCAC
CACTACTGCCTAACAAATCCACACCTTCCAGGAACAAGGC
TGCTGCATGCTTCTGCACACTGTCCAGGAGTCCAATCATC
AGCTCATCCAGGATTCATGACCACTACTTCCAGTGTCCAT
GTGTGCCCATTAGGATCCCAAGTATTGCAACACCTGGCAT
CCCTATCCCCAGCAAAGCCATGTCACAGCCTCCACAAAGA
ACTGCAGCCTAAGCCACTGAAGGACACGCAGACAGCATTG
ATGTTGATTACAGCCAAAGAAATCATGTGGAGACCACACT
CTTGCATCCCGCTAGAAACAAAGCCAATGCACCCTGCTCA
ACCAACACTATAAATACATTTACAGGGCAATGTCTTACAT
ACAAAAGGTACTTGATAAAATTAGAAGTGACTGTTAACCA
AGATGTATCGATATCAATGCAGAGACACAAGAAATATGAA
AAAACAAGGAAACATGACATCTCCAAAGGGACACATTAAT
TCCCAATTAACAGACTCCAAAGAAAAGAAAATCTATGTAA
TATCTGAAAAAAATAATAAAAATAGTAATCTAAAGGAAAC
TCAGTGAGATACAAGAGGACACAGACATACAATCCAAATA
AATCAGGAAAACAACTCACTATCTGAATGACAAATTCAAC
AAAATAAATAGATATTGTAAAAAAGCACCAAACCAAAATC
TTGGAACTGTAACATTTAATAAATAAAACAAAAAATACAA
TTAAGGGCTGCAACAATAGGCTAGATCGGGCAGAAAAAAT
AATTTGGAACTTGTAGACAAATCCTTTAGAAAAAACTGAG
CCAGAGAAAAAAAAGAATAAAAAAATGAAGAACGCCTACA
TGACATGAGATCACACGAAGCAAACAAATTTTCAACTTGG
AAATTCTGGAAGGAGAGGACATGGGAAAAGGTATAGAAAA
CAATTAATAAAAATAATAGCTGAAAACTTCCCAAGATGTG
GGAGAGATACAGACATACAGATACGGAAAACCCAAACATT
CTAAAACAGACTAAACCCAAAAAAGATAGCTTCCAAGGAA
CACTGTCAAAAGTCAAAGAGAGCTGGGCGCGGTGGCTCAC
CCTTGTAATCCCAGCACTTTGGGAGGCCGAGGCGGGCGGA
TCACGAGGTCAGGAGATCGAGACCACGGTGAAACCCCGTC
TCTACTAAAAAAAATACAAAAAATTAGCCGGGCATGGTGG
CGGGCGCCTGTAGTCCCAGCTACTCGGAGAGGCTGAGGCA
GGAGAATGGCGTGAACCCGGGAGGCGGAGGTTGCAGTGAG
CCGAGATCGCGCCACTGCACTCCAGCCTGGGCGACAGAGC
AAGACTCCGTCTCAAAAAAAAAAAAAAAAAAGTCAAAGAG
AGAGAGAACTCTAACAGTAAGAGAAAAGCATCAAGTCACA
TATAAAGGAATCCCCTTCAGAATAACAACAGATTTCTCAG
CAGACACGTTACAGGGTAGGAAAGAATAGAATAATATATT
CAAAATTTAGAAAAAAAAACAATATTCTATTATTTAGAAA
TGAAGTAGAAATAAAGGTTTCCCAGGCAAGAAAAGCTGTG
AGAATTTCTTAGTCTTCGTTGTGATAGATCAGCCCTACAA
GAAATGCTTAAGGGCGTTCTGCAACTGGAAGTAAAAGGAT
AATATTTACCACCATGAAAACACAGGACAGTTTCAAACTC
ACTAGTAGAGCAGATACACAAGCAAGAGAAGGGAATCAAC
TATTATCGTTACAGAAATCCACCAAATTGCAAAGATAAAC
AATAAGAGAGACAGAAAGGAATGAAGGTTATAAGAAACAA
TCAGAAATAATTAAGAAAATGGCAGGAGTAAGCCCTCATA
TGTCAAAAACAATGTTGAGTGTAAATGGTTTAAATTCCTC
ATTTAAAAGATATAGACTGGCTGAATAGATAAAAACAACC
AAGACACAAGTATACACTGCCTACAAGAAGCTCAGTTCAC
CTGTAAAGACAGATACGCTGCAAGTGAAAGGATAGAAAAA
GAGATTCCACACGAATGAAAACGAAATGTATGCAAGAATA
GTTATATTTATATCAGACAAAATAGATTTTAAGTCAAAAA
ATTTAAAAGTAGACAAAGAAGATCATTATATCATGATAAA
TGGACATATGAGCTCCAAATGGAACATCCAGACATATAAA
GCAAATACTATTACAGCTATAGGGAGAGATAGACCCTAGT
ACAATAATTGTTAAGAATTTCAATACCCCATTCTCAGCAC
TGGACACAACATCTAGACAAGAGATGAACAAGGATACTTT
TGACTTAAACCTCACTTTATACTAAATGGACTCAACAGAT
ATTTACAGAACATTTCATTCAACAGATTTATAATACATAT
CCTTCTTATCAGCAATGGAACAGTTTTCAGAATAGACCAT
ATGTTAGGCCACAAAATAAGCCTCAGTAAATTTTTAAAAA
TCAAAATCATTTCAAATATTTTCTAAACCACAGTGATGTA
AAACTACAAATCAACAACAAGAAACTTCAGAAAATATACA
AATACGTGAAAATGGAACAGCATACTTTGGAACGATCAAT
AAGCCAATGAAGAAATTAAGAAGAAAATCAACAAAATTTT
TGAAATAAATGAAAATAGAAACATGACATACTGACACCTA
ATAGTATAGCCAAATTAGTACTAAGAGGAACACTTTTGGC
AATAAATGCCTATGTCAAAAAAAGTAGAAATATTTCAAGC
AAATTACCTAACAGTGCACCTCGGGAAACTAAAAAAGCAA
GAATATATATCCAGAATCTACAAGGAACTCAAACAAATTA
GCAAGAAAAAAAAAATTCCTATCAAAAAGTGGGCTAAGGA
CATGAATAGACAATTCTCAAAAGAAAATACACAAATGGCC
AACAAACGTGAAAAAATGTTCAACATCACTAATAATCATG
GAAATGCAGGTCAAAACCACAATGTGATAGCACCTTACTC
CTGCAAGAATGGCCATACTCCAAAAATAAAAAATAAAATA
GATGTTGGTGTGGATGCCGTGAAAAGGGAACACTTCTACA
CTGCTGATGGGAATGTAAACTAGTATAACTACTATGGAAA
ACAGTGTGGAGATTCCTTAAAAAACTAAAAATAGAACCAT
TTCATCCAGCAATCCCAGTACTGGGTATCTACCAAGAGGA
AAAGAAGTTCTTATATGAAAAAGATGCCTGCACACACATG
CTTATAGCAGCACAATTTGCAATTGCAAAAATATGGAACC
AGCCCAACTGCCCCATCAATCAATGAGTGGATAACGAAAC
TACCATGCTGTAGTATGGAATGTGATGGAATACTACTAGC
TATAAAAAAGAATGAATTAATAGCATTTGCAGCATCCTGA
ATGGAAATGGAGAATATTTTTCTGAGGGAAATAACTCAGA
AATGGAAAGCCAAATATCCTATGTTCTCACTCATAAGTGG
GAGCTAAGCTATGAGGATGCAAGGCATAAGGCATGAGAAT
GATAAATGGACTATGGGGACTTAAGGGAAAGGGTGGGAGG
GGGGTGAGGGATAAAAGGCTGCAAATTGGGTTCAGGGTAT
ACTGTTCGGGTGATGAGTGCATCAAAATCTCACAAAACAC
CACTCAAGAACTTACTCATGTAACCAAATACCACCTGTTA
CCAAAAACCTGTAGAAATCAAAAATAAAAAAAAATCAATC
CCCAAATTAGTAGAAGAAAAGAAATTATAAATATCAGAGC
AGAACAAAACAAAGTGGAGACAAAGGAAATGAAAATATCA
ACAAAATGAAAAGTTGTTTATTTGAAAACATAAGTGAAAT
CAACAAGTAATTAGCTGGAAAATTTAAAAAAAAGAAAAGA
GAAGATGTCATTTAAAACTACATACAAAAATAAGATATTA
GAATAATGTTGACTTAGGTGTCTAGAAATGTCTGCAATAA
GCAGAGCTATTACATGAGCTTCAAGGCTGAATGATTTGGA
AAATATATAAAAAGTAGTTTTTGGAAATAGCAGTGGAGAG
CAAGGCATAGAGATGCAGGCACTAGCAATTTAAAAATCCT
AGTTCTATGAGCGGAACACGGCAGCATTTGCAACAGATTT
ACTGAATTTTAGTGCATTTTTGCAGGAATTATTATATACT
AAGGTAATTGAAGATTCTGGTTGAGTTGCTTGACTTTAAA
TTGTACTCTCTGAGAATCTATGTACCTGAAATTTAGACGG
TATCTATTTCTATTTTGAGGAAAATAAAATTCAACCCTAT
GGTTATAAAAAATCACTTTCCAATATAAAAAAATTACTGA
ACCCCAGGCAATAGTTAGTATGTTAATTACTAATATCCAC
AGAGAATTTAGATCAAATTAGATTTAACATCTGCATCGAT
CAAAGCATAGTTAGCCCAAAGCCATAATTTCTTCACTATG
CTGAAAAGTACTGGTTTATATTTCACTGCTGTATTTTAAG
GGCAGTAAATAAAGAACAAGATGAGACATCACATTTTAAT
TCCACTAATCTAAGTTGATAATGTTACTGATTAAATTAAA
AACCAAGCATTACCTATTTAATATTATTTATGAATATATT
TTTGCCATTAAGTCTACACTGCTTAAATGTTAATGAAAGT
TAATTCAAACTAAAGTAGTAGTTGAATTGGAAAAATAAAA
ATAAGCCCCACAGATAGCAAATGAAAAAACAATGCATTTC
AATGATTGGTTCTTGATATTTGAAACTTCTGCCAGTAACT
AGTCCAAAATACATGCATAATTAACATCATAATATTGCAT
ACTAAAAAGATTAATACTTGGCTTAACATCCTGAGCAAAT
CACAATATTGAATGAGTGTCAGGTAACTCTCTTCCAATTA
TTCACACTCTATATCCAATCCACACAGGAGATTTTGTTCC
ACTAACTGGGAGAGGCCATCACACACCTTGCCTTCGTGTA
TGTTGTCTTCCAAGCCCTTCTCAACACTGTATTTCTACAG
TTCCCTCACATGCCATCTAATGTATCACATTGCTCCAATA
TCAAGTTTCCTTAGAATAAAAGTAATAAACATAACATTTG
GGCCAGGCACACTGGCTCACGCCTGTAATCCCAGCACTTT
GGGAGGCCGAGACGGGTGGATCACGAGGTCAGGAGATCGA
GACCATTCTGGCTAACACGGTGAAACTTCATCTCTACTAA
ACATACAAAAAAATAGCCGGGCATGGTGGCGGGCACCTGT
AGTCCCAGCTACTCAGGAGGCTGAGGCAGGAGAATGGGGT
GAACCCGGGAGGCGGAGCTTGCAGTGAGCCGAGATCGCGC
CACTGCACTCCAGCCTGAGGGACAGAGCAAGACTCCGTTT
CAAAAAAAAGAAAATACTAACGTCTACAGATTTACCCAGT
GCCAGGAAGAGCCCACGTGTTTGCATGGCTGGCTGTGACT
GAATGCTCAGTGAGGTCTGTTTTCTTGGGATAACTGTAGA
AACCAGACAATACCTCAGCGTTGCAAATGGGAGCTCTTCA
CAGATGCTTTTTGTTCTCCTGTCACTGATCTTCAGATGAA
TATTCAAATAATAACAAATATAAAGTGGTCAAATTATTCA
AAGACCTTTTGGTTACCTGGATATATGGTTTGATAACTTG
CAAATGACTGTGGTTTCACCAAAATTATGAATCAGTGAAG
GCAAGCAAATTTGATTTGTGCCTAACAGGGAGTGTAGCAG
CTAGAATGGTAAAGATGGGAACCTAAGAACCCTTCTCTCT
CAACATCAGTTTTTAGTAATCTTTATTTCACTAACTCCAC
TATTCAAAGAAGTGTAGGCAACTGCTATAAGCTGAATTGG
GTCTCCTCTAAACTTCACATGTTGACGTCTTAACTCCCAG
TACCTTATAATGACTATATTTGGAGATACAATCTTTAAAG
AAGTAATTAAATTAAAATTAGGTCACATAGGTATGCATTA
ATCCAATGGGCCAGAGGATGTGTATTCTTATAAGAAGAGA
AGATTGAGAGAGAGACAGAGGGGAGATCATGTGAATACAT
ACGAAGAAGACTGAACATCTACAAGCCAAGGAGGGAGGTC
TCAGAAGAAATCAACCCTATCAACACCTTGATCTTGGACT
TCTAGCTTCCACAACTGTGAAAATATGAATTTCTGTTGTT
TAAGCCACCCAGTCTGTGGTACTTTATTATGGCAACCTTA
GAAAACTAATAGGGTAATCTGTGAAGATAACAGCAAATAA
AATAATTTATTAAGCAATTTATTATCTTTACTAGTACATT
GTTAAAAAACCTTTTTAACCTAGTGGTATAGATACTAGGG
AAATGAAACAATTTAACTTCCCGTTGGTGAAAAGATTATA
GGTCAACTGAATACATTACCAAGTACAAGTAATTATCAGT
TCAGTTTAAATATCTAACAGCTAGCAAAATACTAAAACAG
AATGAATTCAAAACCACTCCATATATATTTCTAGGTGGTG
ATGAAGCATTTCTGTATTTTGTTTCTGGTGGTGGTTATAC
AAATTTATATTTGAAATAAAATTATATAGAAGTAAGCACA
CACACACGCACACACACAAATGAGTGTTTATAAACCTGGT
AAAATCTAGAAAAAGCCTTTTCTAATTAATACTATTATAC
CAATATCATTTTTTGTTTGCTTTCATATTGGACTATAGTT
ATGTATGATGTTGCCTCTGGGGGGAGGCTTAGAAAAGGAT
ACAAAAGGAATCTTTGTACTTTTCTAAGAATTTGCTACAA
TTATTTTTTTCAAAATACAAAGTTAAATAAATCTCAAATG
TAAAACAATGTTTTTTCGTGTGGCATTATCTTTATAAATA
GCATATAATCTCACAAGAAAAAGTATAACTAAAACAAACA
CAACAGCCAAGATAATTGTAAAAGCCAAACATTATTAACA
TAATGTAAAACTTGTCCTTAATACTCTTTTACCAATGAAT
GAAAAATATTATTGAAAAGTTAAGTCAATTATATCATTAT
TTATCCCATCATTTTTTCAACAAATATTTCTTGAAATCCT
ACTAGGTGCATAGAGTTTAGTTTGTAAACATCATCTGGGC
TGTTTTTTAAAATGATGAAATAGCTAGATTAGAATAACAA
TAGCAGGAAAATTAAAAAATTGGGGTACTGAGAGGAGTAG
CCCTAAGTTTTGACTATAAGTAACTACCAGTGAGGATAAA
TTCATATTAACAAGCACATAAAGACAAAATCAGACTCTGC
TTAGTTATAAAGCACAGCTTATAACTTTATGATTTCATGA
GCAATTTTTATTGTTAACATGATACACGTTAACAATACAC
ATGTTAATTTTTATTGTTAACAGCACAGTAAATGTTTTAT
ATCAAATTAAATCTTCTTGTGCTTTTAATAAGAAGAATAA
AATGGCTTGAGCTACTAGGAAAATTCCAGTGTTACTTTTA
TAACTATTTGTAAATGTTATTGTTTTTCTCATTTGTTATC
TGTGTTAGCTATATACATTTCTACTTTCCCTGAATTTGCT
AGCCTCTCTCCCATCACTTTGAAATGATGATGTTTTAGCT
CAGGAAACAATTACGTTCTATAATATATCATAGAAGTTTA
TTTTTGTCATTCATTCATACTAGCTTAACAGAAGAGGACT
TCTGCCTTAATAGGAATTCTTAAGAATCATATATTTCAGA
AACTATGAATAACATTAAACATACACAATAAGAACTGTTG
ACAACATATGCAATGAAACATTTTTGAAAGTGTAATTATA
GAGAATGCTCTGTTCCTTTTATATTTTGGTTTTCTGCCAC
TTGTTTTGCCTTGAGTTTAAAAAATGATGTTGATCATGTT
CCTTTTGTGGTGTTTTGGAAGCCTTTGGAGAGAGAGGAGT
GGCGTGCTTGGGAAGTCATTTATACGGAAACTAGTATGTG
AATTGAAATAGCGCTGCACGAGTTCTCATTTTATTTTTCT
GGCCAGTGTTCCTGAATTCAATAATATGCAATTATAGTAA
CTGCCAAAACGAACACTAACTCAATAAAAAAAAAAAAAGA
AAGAAAACAGCCCTGATATTCTTGCTTCTGAAACATAATC
ACATAGCTGCATCAAGAAAATAAGAATCACTATGTAAAGA
ACGCTAAGGATAAGCTTAAAAGGCCTACTGGAAAATTCTG
TGGCAGGCTATAAAGGCTATTTGGACTGCTATGTGTAAAG
TAGGTCAACAGAAACTATTTGACATAATGTGTTTGTGAAT
ATCTCTGAATTGCTTTTTCACACTGTTATGTGTAGACTTT
CTTAGGCTAATTTGAATCTGACATAGAGAGATACATAAAC
ATTTTAAAAAGTGTTTCTAGTTTAGAAATCCTGTTTCACC
TTCATTATCTCCATAACCTACATCTAGGATTATAGTTACT
GTATTCGTTCATTTTCACACTGCTGATAAAGGCATACCTG
AGACTAGACAATTTACAAAAGAAAGAGGTTTAATGGACTC
CCAGTTCCACATGGCTGGGGAGGACTCACAGTCATGGTGG
AAGGTAAAAGGCAGGTCTTACATGGCGGCAGACAAGAGAA
GAGAGCTTCTGCAGGAAACTCTCCTTTATAAAATCACCAG
ATCTCACGAGACTTGTTCACTATCATGAGAACAGCATGGG
AAAGACCTGCCCCCATGCTTCAATTACCTCCCACTGGGCG
CCTCCCACAACATGTGGGAATTGAAGATGAGTTTTGGGTG
GGGACACAGCCAAACCATATCAGTTACTAACAACAGAAAA
ATGAGTTTTCTCACTTGTGTGGTCTGGCTGTGTCATTTTG
CATCTTCCAGCACATTTCTAGATCTCTCTAACACTGAGAC
AAAACAATAGCAATAGCAACAACAAATACACCCTAGCATT
TTCAATGGAGAGTTTCAACATCTGTCATTCATAGGTGGAT
GCCATTTCATGACATCCACCTCAGAGGTTCAGATATTCTC
CCCTTTGTGCTTCTTCCTTGCCCTGAAGGAAGACAGACCT
TAAGAGAACTTCTCTCCACTGCATAAAGTAACACCAGTCC
GATAGATCAGTTATATAACTATTTGTTATTAAAAAGAACT
TTGTCCACAAAAATAACTCACTTACTTAAAGAGTTAAGAA
AAGATGTTAAATGTAAATATTTTACAAAATTTTGTAAAAC
ATTCTATACAACATAGTGGAAGCCACATCTTGTTGTGAAT
TCGACCCGGGGTCTAATTAAAGTCATGTCCCTAATTTGGG
GTCATGACTGGCTAGGGTGGAGGTGAATCAACACACCCTA
AGTGCTATTTGCCTTTATTGATATTATATTCAAATCAGGT
CACTGAAGAGACATACAAAATTACTTAAGAAGTGTATAAT
AATTGCAGATATTTGCTTCACTCCACAAGTCTGAAATGCT
TCCTAAAAGCATTGGAACCAGACCATCACCACATTAGAAC
CACTGCCTGTGAGAACTTAGCTGTTTTTATTTGAGATGAC
TCAGCTGATGATACTTTCAATGAAGAAACCAATATTATTT
TTGTGTTAATTGTGGTCCCATTCTAGCTTCATAAATTGGA
TTGGAGAGATTTCCAATGTTCTCTGTTTCTTTCCATGAAT
ATTTGATAACACTCATTTATATGATAATCAAAGGCTTGTA
TGTTATTTAAGAAAATATTTTTTCTTCCTTGTCAGTTGCA
TATAAGGACTGCTTTATAGATTACATGTTTTTCTTCTAGA
AAAAAAGTCATCTTTAATTTTCAATTTATTAGCATAAAGT
TATACATAATACACTCTCAGAGTTGTATCTATTTATTTTC
TATCTGAATATATTTTTCTATTTTTGATTTCTAAGATTGC
ATGTATTTATAAGTGACCAAATGTGCTACTAGTTTATTAC
TTTTTGTGCTTTTCTTCCCCAACAGAGGAGGATTGGGTTT
TATTGAACCATATTAGTTTTCTATTCTATTTAAAATTATT
TTCTTTTGTCTTTTAAAGGTTCTTCCTACTTTTGAGTTTA
TATTTCATAGTAGATTCTCATAAACTAAATTTACTTTAGC
ACTAGTTAAATGTTAAATACATATTTTATTTTTTAAATGT
ACATCTTTTTATTATGTTAATCACATCACACATGTAATAT
TCTCATTGCAAAGAACTACTTCGAATTTTGATTTTCTTCT
TGTCCAAGAGTTAATTACAATAGTGTATTTTTATTTAATT
GTGAAATATAATTTTAGCTAATATTTCATATTTTAAAAAG
TATCAATAAAAGTATGCTTTTAAAAATTATCCGAGGCTGG
GGATGGTGGCTTACACCTGTAATCTCAGCACTTTGGGAGG
TCAAGGCAGGCAGATTGCATGAGGTCAGGAATTAGAGACC
AGCCTGCCCAACACGGTGAACCCCGTCTCTACTAAAAATA
CAAAAATTAGCCAGGCATGGTGGCAGGCACCTGTAATCTC
AGCTACACGGGAGGCTGAGGCAGGAGAACTGCTTGAACCT
GGGAGGCAGAGGTTGCAGTGAGCCAAGATCACACCACTGC
ACTCCTGCCTGGGAGACAGAGCAAGACTCCATCTCAAAAA
AAAAAAAAAAAACAAAATTATCTCAGACTTCTTTTAAGAC
GTAATACATGAAAAATATCTATTAATATTTCTCTAACTGT
TTAAAACCAATGCAAATGCTGTTTCTGTGGATATATGGTT
TCATATGCATCTGTTACCTGAAAATTTGCATTTGTGTTAA
TCAAATATTCTTCATTCTGTGTTGCTATTGTTTACTTATT
CTATCATTTCTGAAAAAAAAGTGTGGTCAATTTGTTTTTA
TACTGATTTTTATTGCTACATTTCATATCTATGTTACACA
CATGAAGGTCCATGTATATTATGAATTCTAAGTATATTAT
CTTAAAATAATTGCCTTAGTCTACTTAGCCTGTCATAACC
AAATGCCATAGACTGGGTAGCTTAAACAGCAGAAATTTAC
TTCTCATAATGCTGGAGGTTGGGAAGCTCATAAATCGCAC
TCTTTATATAAGGGGTTTCTTTATATACTAATCCCTTGGG
ACCTGGACACCATCCTTAGAATCATCGAACCTTAATTCTT
CCAAATACCTCATTTTCAAATACCATCACATTGGAGATAT
TGTTCCAACATATAAATTTTGAGGGGACGTGAGCATTCAG
TCCATGAAAACAACCTGAAATATCTTGTTTTATCACAGTA
ATCATTTTTCTTTCAATTTTATTTTGCCTGATAATAATAT
TAACATATTTAAACCTTTTGCAAAATGCATATATTTGTCT
TTTACAAGAGAAATTTAACACCTTCACATTTACTCTGTTT
ATTGATTCTTGGACTTATATTACTATTTGATGTTCTATAT
TTATATATTTTCTTACTGTTTATTTTTCTGTCCTTTATTG
CATTTATTTTATTAGTTCCATGTCTTTTATTTTACATATT
AGATAGCAATATGCATTTAGCTTATTGTTCCTGGCACTTA
TTCTTGACTTATTAATATCCTTACTTTTTTTTACAAATAT
TTTCAATTAAACAGCATTTATGACTTCATTAAACAAATAA
TACTATTACCAGGTTTTTCCTTTCCTTTTCCTATGCCCAG
TCATATAAAGATCAAGGAGGGGTAAGCTTTAAAGAATCTT
AGAAAGGCCAGGCGCAGTGGCTCACGCCTGTAATCCCAGC
ACTTTGGGAGGCTGAGGTGGGAGGATCATGAGGTCAGAAG
ATCGAGACCATCCTGGCTAACACTGTGAAACCCCGTCTCT
ACTAAAAATACAAAAAAAAACTTAGCTGGGCATGGTGGCG
GGTGCCTGTGGTTCCAGGTACTCGGGAGGCTGAGGTAGAA
GAATGGTGTGAACCCAGGAGGCACAGCTTGCAGTGAGCCG
AGACCGCGCCATTGCACTCCAGCCTGGGTGACAGAGCAAG
ACTCCGTCTCAAAAAAAAAAAAAAAAAAAAAAAAATCTTA
GAGTGATAAATTGTATAAATTTTCCATGTCAAAAATGTTA
TTGAGCACTCTATATAAACCATAAGTGGCTAAACAAGGAG
TTCAAAAATCAGAAAAAAAAAATGCCCTTCAGCATTTTGA
AGGTATATTTTATCACATTCTAGAATCTAACATTAACAAT
GAGTCGTCTTCATGAAGACATATATCTCATCCCGTAGTAG
GAATTTTCCTCCTTTTTTCACTGTCTTTCATTGTGATATA
AGCAGTTTAGAGCTTTTCTCTTGCTCTCACTTTTGCTTTC
TCACTGTCTGCACTCTCCTGCACCCAATCCTGTGCCCTTA
TCTACTTAAGAATCTGTGGATCCTTTTAGGTTGTGTTCCT
TCAGCTCTGAAAATTGTTACTGCATTATTATAATTAGACC
AGTCTTCAAACTGTTTTCTCACTTCTATTTTTGGAACTAT
TATTGTACAGATTTTGAAAAATTCTGAATTGATTGCTCAT
TTAGATCTGTTTTCTCATTTTTCCTTTTCTCAAATTATTC
ATCTTGTTGACGTTTAGGTTGGATTTCTGTATTCTGGAAG
TCCCTGCTACTTGATTTTCTAGCCCCCTGACTGGCTCTTC
AGGATTGATCATTTTAACATCCATCTATTCACTGATGGGT
TTTCTTTTATTTTAGACTAATAATTTGAAAGATTTTTGTT
TTAAAATGGTCTCTCCTTGTCGTGTGTGAATATCATTTTC
TCAAATTTCTCTTTTCCCTGCACTATAACCTCTTATCCCC
CAAATATCCCTTGTACTTCCATTTTGTCAACCTCAGAGAT
GTGTGGTGTCCAGACACTGTCAAAGCTTGGTTCTCTGTCC
CCCATCTATTCTCTCGGCTTGCATTTCTTTTCTCTTTTGT
TGTGGTATCAAAATATGGTTAAGTGAAAGTTTACCTTTAT
AACGCTGGGATGATCACAGGACCTCAGGAGCAGCTATGGC
TACAAGAGCTGCCACACAAAAAAATTTACGCTGATAAACA
ATGATTAATCATGTGTCCTGATACAACACAGATAAGAACT
TGCCAAAATGCTTTTTACTTACTATTCAAGTTTTCCCTAA
ATGTCTCCTTTTCATGAAAGTCTTCAGTAACCACTTTTTA
AAAAATTTTTATTTTTAATTGACAAATAATAATTGTATAT
GCTTACGGGGTACAATGTGGTATTTAATATATTCATTGTG
GAATGATCAAATCAGGCTGACTAACACATCCATTGCCTCA
AAGATTTATTATCTACTGTTTTGTTAACATTTCAAATCAG
CATATGTAGAGAGAAAACATTTTGAGCAATTTTATTTACT
AATTTTCACCCAGTCCCTGAGGAAATGCTTGGTAGATAGT
AAAAACTGAAAAAAAAAAAAAAAAGATTATTCAAGAGCTT
TTCTTTAATACTACAGAATTGTGGAAAGAAAGCATTTTGA
TCATCTTTACAGATGAGGGAGGAGAGTTCATATCAATGGT
GATATCCCCACTTGGACTGCTTTTAATGTGAATACTGGAA
ATTGAAATAAAATTAATGTGACTCTAGTAATAATTCTGTA
TTTATCATATGGACTAGAAAAAATAATTATTATAAAAATA
CATTCCCCTGACATGGAAGAAAGTTAAAAGGAAAGTTAAA
AATGCTGAAAATCTAATATCCTTTTAGTGTTGATAACATA
TTTATCTATCATATCTTCAAACATCTTGATAAAGTTTCCA
TAATACTGTGAGAGTTTACTTTCTTTCTGAGTTTCATACT
CAAAATTTAAAACAAAGCATATAATTATAAAGTTCCTACC
GGTCTGATTTAATACTTATTTGCCCTGATTTATAAAACAG
AGCTATAAATGATGTAAAAGGACATATATTTTTGTGAATT
ATATGTATTTTTAAGAATTCTATTTTGTTTTGCTTTAAAG
TGTTTTCTATTATTTCAATTCCAAACCCCTCAGCTAAATT
TTAAATATTTCATTTTTCTTTGGATCCAATTTAATCATAA
TTTTGCCCACTCTACCCTAAATAGAACATTTTATCAAGGT
CACCATTGGTTTCCATGTTATTAAATCCAATGATCACTTA
TTACTACTCATTTTACTGTCAAAAGAATTTGACACAGAAA
ATCAGCCTTAATCATTTTCACTTGACCTAAATAATGCACC
CTATCTTGAGTTAGTCTCTACCACACTCTACCACCCTTCG
TCCATTCTTCTTCCTCTTCTACCCAACTTCCCACTATTGG
CAGAGCCCAGGGTTAAGTACTTACTTATCTTATACTCTAC
ACTCTACACCAACTTCTTCAGTGATCTCATCAGTCTAATG
ATGAAGAATCCTCAAATTTTTATCTCTAGCATGGACTCAC
CCCTCAATCCAGTCCAATATATTCAACTATCTTGTTAATA
ACTAATGTTGTGCAGTCATGTCTCAGAGATATTGTGTGTT
TGATTCCACACCAAATATTCCAAAAAAGCAAATATCACAA
TAAAGCAAATCATACAAATATTTTGTTTCCCAGTTTATTG
AAAACTTATGTTTGCACTACCCTGTAGTCTGTTAAGTGTG
AAATAGTAGTATGCCTCAAAAAATTAACATACTTTAATTT
AAAAAATGCTTCATTTCTAAAAAATGTTAACCATCACCTG
AGCCTTCAATGAGTTGTAATCTTTTTGTTCCTCGAGGGTC
ATGCATTGATTTTGATGGCTACTGACTGATCACAGTAGTG
GTTGCTGATGGTTAGGGTGGTTGTGGCGATTTCTTAAAAT
AACACAGGAGTGAAGTTTGCTGCATTGATTGACTCCTGCT
TTTATGAAAGATTTCTCTGTAGCATATGCTACCGTTTCAT
AGTATTTTACCCAGAATAAAACTTTCTTCAAAATAGGAGT
CAATTCTTTCAACCCCTACCACTGCTTTATTAACTAAATT
TATGTAATATTTAAATATTTTGCTGTCATTTCAACAATGT
TCACAGCATCTTCACCAGAAGTAGATTGCATCTCAAGAAA
CTACTTTCTTTGCTCATCCATAAGAAGCAACTACTCATCT
GGTCAAGTTTTATCATGAGATTGCAGCAACCCAGTTACAT
CTTCAGGCTCCACTTCTAATTCTAGTTCTCTTGCTATTTC
CGTAACTTCTGCAGTCTTGAATCCCTCAAAATCATCTATG
AAGGTTGGAATCAACATGTTCCAAACTCCTGTGAATGTTG
AAATTTTGGCCACCTGCCGTGAATCAAAAATGATCTTAAA
ATAATATCTAGTAATATGAACTCTTTCCAGAAGATATTCA
ATTTACATTACCCAGATCTGTCAGAGAAATAACTATTACG
GCAGCTGTAGTCTTGTGAAATGTATTTATTTCTTAAATAA
TATGAGTTGAAAGTCAAAATTACTCTCTGATTCATGGGCT
GCAGAATGGACCTTGTGCCAGCCTGCAGTAAAGCAACATT
AATTTTCTTGTACATCTCCAGCAGAGCTCTTGGGTGACCA
GGTGTATTGTCAGTAAGCAATATTATTATCATTATTTTTT
CTGAGATGCGGTCTCACTCTGTTGCCAAGAATGGAGTGCA
GTGGCATGATCTTGGCTCACTGCAACCTCTGCCTCCCGGG
TTCAAGTGATTGTTGTGCTGCGGCCTCCTGAATAGCTGAG
GTTACAGGCACCCACCAATACACCCAGCTAATTTTTGTAT
TTTTAGTAGAGAAAGTGTTTCACCATGTTGGTCAGGCTGG
TCTCAAACTCCTGACCTTGAGTGATCCACCCTCCTCAGCC
TCCCAAAGTGCTGGGATTACAGGCGTGAGCCACTGCACCC
AACCGGCAATATTATTTTGAAGGGAATCTTTATTTCTGAA
TAGTAGGTTTCAACATTAGTCTTAAAATATTCAATAAATC
GCATTATAAAAAAATGTGCTGTCATCTAGGCTTTTTTGGT
TCATGTGTAAAGCATAAAATGAGTAGATTTAGCATAATTC
TTAAGGGTCGTAGGATGTTTGGAATGATAAATGAGTACTG
GCTTTAATTAAAGTCACCAGCTGCATTATTCCCTAACAAG
AGAGTCACCCAGTCCTTTGAAGCTTTGGAGTCAGGCTGTT
TCTTCTCTCTGGCTATAAAAGTTCTAGATGGCATCTTCTT
CGAGTAGAAGGCTGTTTCATCTACACCAAAAATCTGTTGT
TTAATGAAATCTTCGCTAGATCTTCTGGATAATTTGTTGC
AGCTTCTACATTAGCACTTGTTGCTTCACCTTGCACTTTT
ATGTTATAGGGATTACTTATTTCCTTAAAACCTATGAACC
CATTCCCATGAGTTTCCAACTTTTCTTCTGCTGCTTCTTC
TCCTCCTTCAGAAAATTGAAGATAGATAGGGGCTTGCCCT
GGATGAGGCTTTCGCTTAAGGGAATGTTGTAGTTAGTTTA
ATCTATCTAGACCACTCAAACTTTCTCCATATTAACAATA
AGGCATTTTTGCTTCTTATTATTTGTTTGTTTACTGGAGT
AGCACTTTTAATTTTCCTCAAGAACCTTTTCTTCGCATTG
ACAGATTAGCTAACTGTTTGGTACAAGTGGCTTCGCTTTT
GGCCTCTTTTGGCTTTTAGCATGCCTCACTAAGCTTCGTC
ACTAATTTTAAAGTGAGATGCTTCCTTTCACATAAACATT
TACAGTCCATTGTAGACTTATTAATTGGTCTAACTTCAAC
ATTGTTTTGTTTCAGAGAAAAAAATAGGCTGGAGAAGAGG
GAAGGAGATAGGATAATGGCCAGTGAGTGGAGAAATGCGA
ACATACACAACATATATCTATTAAGTTCACCATATTTTGT
GGGCATGGTTCATAGTGCCACAAACCAATTATTATAGTAA
CATCAGAAATCACTGATCACAGATCACCATAACAGATACA
ATAATAATAACTTTGAAGTTTTGTGAGATATTAAAGTGTG
ACACAGACATGAAGCACACACATGCTGTTGGAAAAGTGAT
GCCAATAGACTTGCATGGCCCAGGGATTCCACAAACCTTC
GATTTTTAAGAACAAAAACAAACAAACAAAAACACACAAA
AAAAGCCCAGTATCTGATGAGCATACTAAAGGGTTGTGCA
ATAAAATGTGGTTTTGTCTGTCTATCTAAAAGATATCTCA
AATAGAGCATGTAAAAAAGAAGCTGATTTTAAACCAGTGG
TAATGATTAATGACAATATTGTCATTTTATTTTCTCAGAC
CAAGAAATTTAGAGTCTTTCTTCAGTAGTCTTTTTCTCAC
ACCACACATTGAATTCATTAGAAAATTCTTATGGCTCCAT
CTTCCAAACATATCAATTATTCAACCATTTTGTCCTACAC
ATTTCAAATGCTACCAGTATAATCCAAGCCATTAGGTTAT
CTCATCTACAATAGTCTTATAATTCATCATGTGCTCACCC
ATATACTTATTGCTTATGTTCTACAACTAGACTGATTATT
TCAAAAATTAAGTCACATAACTTCTTTCCTCAAAAACCTG
CAATATGCCTGCTTTATAAAGAATAAAACAAAACCTTCTT
ATATTGGCCTATAAAGCCTTATATGATCTGGTTTCCTTGT
TACCTCTCTAACTTCATCTCCTTCATGTTCACTATTGTTC
ACTCACATCTAGTAACACTTACCTCTTGAATGTTCTTGAA
AAATATCTAGGGAATTAGTATTAGTTATATTCTTTGCCTT
GTGCATTCCTCCCCTTGGTATTTTAATGACACACTTCTTT
ATTCCCTTAAGTCTTTGTTCAAAGATCATCTTCCTGTGAT
GTAGGTGACCTCAAAACTGGTCACCCTACTCACAAATCAA
AAATCATCTCCTTTTCCAATATCCCTAATCCCCCCATGAC
ATTCATTTTTCCCCATCTATTTATCTTCTAATAAAAATTG
TTAATCTATTCTTCAGGACCGAATGTGTCCTTGAGACCTT
CATAGGTCATCTGTGAGGCTAAAACTTTCATAATAATAGA
ATGACATTATTTGCCTTTTTTACTGTGTCATTTGGATTGA
TGATATAGAAGCAATGATGGGTAAAACTGTTGACATCGTG
TCACTAATCAGAGGATTTGTGTGCTGGTAGTACTAGTGTA
CTAAGTCATACTAGTAGACATTTTATCAATACTCATTACA
TTCTCCTCCACCATGTACTTGTAGTTTTTTAAAAGCCAAT
CTTATTTAGCAATGCTGTTGGTAAAGCAATAATAATTTCT
GATTTTACTCAATCTTGATCTTCAAATAGACACCATTTTC
ACATCATGTATGATAAAATGGGAAGTGTCTACAAAGCACT
TTTGCTTCATGATGGTTGTCTTGAAGAAAACAATTGTGCA
ACTATTTGAGGTGCAAACTGAACTGGCCACTTTTTAATAA
ATATTTATTTTTACTTAAAAAAAAGTAAAAGCACTTTTTT
ATCTTTTGAAAAAAATAGACATCTGATGGTTATGTAAACC
TGGCATTACAGGCATTCATTGAAAATGAACCCTGCAAGCT
TGTCACTTGAAGGGAAATACCTGACAAAAGTTGTTGCCAA
AAATATATGTCAAGTTTTAAGGAAAAATTAGCATTTTGAA
AAACGTATTCCGTGGTTTTCCTGATGAGGTTAGTGGTGAG
TTAACCATTGTGGTTTTCAATATTGTGTAATAAAATGTGT
CAACACGAGAAAAACTCAGGGCTGGTTGTGGTGGCTCACA
CCTGTATTCCCAGTATTTTGGGAGGCTGAGGCGGGTGGAT
CATGAGGTCAGGAGTTCAAGACCAGCCTGGTCAGCATGGT
GAAACCCCATCTCTACTAAAAATACAAAAAATTAGCTGGG
CGTGGTGGCAGGCACCTGTAGTCCCAGCTACTCAGAGGCT
GAGGCAGAAGAATCGCTTGAACCTGAGATGTGGAGGTTGC
AATGAGCCAAGATAGAGCCACTGCACTCCAACCTGGGTGA
CAGAGCTAGACTTTGTCTCAAAAAAAAAAAAAAGAAAAAC
TCAGTGTTTTTTCAATGGTCAGGACATAAACTTACAAAAT
CATGCATATGTAAAGCTTTCATTCAAAGCACAAGAAACAC
TGAGGATTTTAATGTAAGAAAATGAAGAGTTAGATTGATG
TGGTTTATATCTACATTACAAGTTGTATTAGTCTGTTTTC
ACACTGCTGATAAAGACATACCTGAGACTGGGAAGAAAAA
GAGGTTTAATTGGACTTATAGTTCCACATGGCTGGGGAGG
CCTCAGAATCATGGCGGGAGGTGAAAGACACTTCTTACAT
GGTGACTACAAGAGAAAATGAGGAAGAAGCCAAAGCAGAA
ACCCCTGATAAACCCATCAGATCTTGTGAGACTTATTCAC
TATCATGAGAATAACATGAGAAAGACCAACTCCCATGATT
CAATTACCTTCCCCTGGGTCCCTCCCACAACATGTGGGAA
TTCTGAGAGACATAATTCAAGTTGAAATTTTGGACACAGC
CATACCATATCATTCCACCCCTGGCCCCTCCAAATCTCAT
GTCCTCACATTTCAAAACCAATCATGCCTTCCCAACAGTC
ACACAAAGTCTTAACTCATTTCAGCATTAATCCAAAGTCC
ACAGTCCAAAGTCTCATCAGAGACAAGGCATGTTCTTTCT
GCCTATGAGCCTGTAAAAATCGAAAGTAAGCTAGTTACTT
CCTAGATACAATGAGTATAGAGGTATTGGATAAATACAGT
AGTTCCAAATGGGAGAAGTAGCCAGAACAAAGGGGTTACA
GGGCCAATGTAAGTCTGAAATCCAGCAGGGCAGTCAAATT
TTAAATTTCCAAAATGATCTCCTTTGACTCCAGGTCTCAC
ATCCAAGTCATGATGCAAGAAGTGGATTCCCATGATCTTG
GGCAGCTCTGCTGCTGTGGCTTTGCAGGGTACAACCTCCC
TCCTGGCTGCTTTCATGGGCTAGTGTTGAGTGTCTCTGGC
TTTTCCAGGCACATGGTGTAAGCTGTCGGTAGACCTACCA
TTCTGGGGTCTGGAGGACTGTGGCCCTCTTCTCACAGCTC
TACTAGGCAGTGCCCCAGTAGGGACTCTGTATGGGAGCTC
TGACCCCACATTTCCCTTTGGCACTGCCCTAGCAGTGGTT
CTCCATGAGGGCCCTGCCCCTGCAGCTAACTTCTCTCTGG
GCATCCAAGTATTTCCATACATCTTCCGAAATCTAGGCAG
AGGTTCCCAAACCTCAATTCTTGACTTCTGTGCATCTGCA
GGCTCAACACAATGTGGAAGATGCCAAGGATTGGGGCTTC
AACCATCTGAAGTCACAGCCTGAGCTGCATGTTGGCCCCT
TCAGCCACGGCTGGAGCAGCTGGGACATAGGGCACCAAGT
CCCTAGGCTGCCCACAGTGTGCGGAACCAGGGCTCAGCCC
ATGAAACCACTTTTTCCTCCTGGACCTCCAAACCTGTGAT
GGGAGAGGCTGCCATGAAGGTCTCTGACATGGCCTGGAGA
CATTTTCCCCATGGTCTTCAGGGTAAACATTAGGCTTTTT
GCTACTTATGCAATTTTCTGCAGCCAGCTTGAATTTCTCC
TCAGAAAATGGGTTTTTCTTTTCTATCACATTGTCAAGCT
GCAAATGTTCCAAACTTTTATGCTCTGCTTCCCTTATAAA
ACTGAATGCCTTTAACAGCACCCAAGTCATTTCTTGAATG
CTTTCTACTTAGAAATTTATTCCACCAGATACCCTCAATC
ATCTCTCTCAAGTTAAAAGTTCCACAAATCTCTAGGGTGG
GGCAAAATGATGCCAGTCTCTTTGCTAAAACATAACAAGA
GTCTCCTTTGCTCCAGTTCCCAACAAGTTCCCTATCTCCA
CCTAGGACCATCTCCAACTGGATCTTATTTTCCATATCAC
TATCAGCATTTTGGCAAAGCCATTCAACAAGTCTCTAAGA
AGTTCTGAACTTTCCCGCATTTTCCTGTCTTCTTTTGAGC
CCTCCAAACGGTTCCAACCTCTGCCTGTTACCCAGTTCCA
AAGTCGCTTCCGCATTTTTAGGTATCTTTTCAGCAGTGCC
CCACTCTACTGGTACCAATTTACTGTATTAATCTGTTTCC
ATGCTGCTGATAAAGACGTACCTGAGACTGAGAAGAAAAA
GATGTTTAATTGGACTTACAGTTCCACGCGGTTGAGGAGG
CCTCAGAACCATGGTGGGAAACGAAAAGCATTTCTTATAT
GGTGGCAGCAAGAGAAAATGAGGAGCTTTTTTCATTTTTT
TTTTTTTTCAGAGAAAACAAGATAGCACAGTAGATTGAAG
AAGCTAATGTAAAAATTTACCTGTCTTCTAAATAGTAAGA
GATTAAAGAGATATGCAAAAGTGTAAAACAATGGCACTCT
TCTCTATTGCTATTGTTTAGATATGAAAATATTAAGTTTT
TATAAAAATATATTAGGTTAACCTATATTAGGTTAAATAT
TGTTACTTTTAAACAAATAAATAAATTTTTTTCTCAATTT
CAATATCTAATATGGTAAATATCAATAGACATTGCCCACA
TAAACAAAAGCTCTTGTAGCTCACAATAATTTTTGAGAGT
GTATGGCAATGCTGTCTCCAAAATAGTGAGAACTGTCCTT
CTAATATATTACACGTTATTTGAATATCATGCATCTTGAC
CTGCATCAGTTACCTATTGCTTTAAACAAACCACTCGACA
TTTTAGTGGCTGAATCCAACAATTCTTTAGTCTGTGGATC
AGACAAGAGACTAAAGATTTCTGCTGGGTAATCTGACCTG
GGCTCACTCATACATACGCAGCTGTGCTTGGAGGATTAGC
TGGCATTACAAAATAAACTCAGAAAGAAAGGAAATATTTG
ACATTTATTTCTACCAATGAATCTCTGTAGCTTACAAGAA
TGACCTTTTCATGATGCATGATCAATGAATATTTGTAGAA
CAATAAAAAAAAGAAGTGCTAATGTGATAGAAAACTTGTG
TTATATCATTGTTTATTCTCTTGGATATTGAAAATTACTA
TCATTTACTAGATAAATATTACTCCTAGAATTTAAGCTCT
TTGAGAATCAGAACTACACTTGGTATTTAATAATCCGTCA
ATAAATATTTGCTGGATTAATGAACAGAGCTCCCCAATAA
ATGAGGAAAAATGAAATTAGTTAAAAAAAAGAAAAGCTAT
TAATGAGATTTGAATAACTGATTTCTTATGTATATACTTA
CCTAATATTATCTAAAATTTTTAAGAAAGGTAATTATGTA
GACAAATATTTCTAAAGAATACAAAATAATACTCCATGGC
TTATATAAAAAAATAGAAAGATGAAGATGAACTCATGTTA
GTGCTTTCTCAATCTCTTTTTTTTGCTTCACATTTGAGCT
TTTATTTCCTATTGTTTTACATACACCAGGGAGATAGCAG
TTATTCTACAGATTCTCCCAGAAAAATTAAAATCACCATT
TTTTATTGAAATAATATTTATAATTTGCAAAAATGCAAAC
AAAAATCAGTGCAGATAAAATGCAATAAATAAAATGATAT
TAACATATCAATTATAAAATTAGAATATGATATTTTTTAA
AAGAAATCAGAGTTGAAAATATCAAATTGAAATGAAATGA
AATGTCTATAAATAAATATCTAACTAGAGATAATATCACT
TCTGAATGTGTGGTGGGTATTGCTGCTATTCTTCTTCCAT
TACCAAATGAAAATAATATTGGCAGGAGAGATTTTGATCT
TCACCTAAAAGAAAAAGTGTGCTTAATAATTATATGACAT
ATTCAAGTTTTCTATTTTTTCAGAATTCAATAATAATAGG
TTATGTATGTCTAGGAAAGTATCCATTTCTTCTAGGTTTT
CCAATTTATTTGCATATAGTTACTCATAATACTTCCTAAT
GATCTCTTGAATTTCTGTGGTATCAGTTGTAATGCCTTCT
CCTTCATCTCTAATTTTATTTATTTGTGTCTTTTTTTCTT
AGTTGTGCTAAAGATTGTTAATTTAAAAATAATTTTTAAA
TGGCTTTTTGTTCTTTTGATCTTTAGTATTTTTTGGTCTC
AATTCCATTTATTTATGCTCTGATCTTTATTTCTTTTCTT
CTACTAATATTTGGGTCTGATTTGCTCTTGCTTTTCTAGT
TCTTTGAGATCCATAGTTGGGTTCTTTGTTTGAAGTCTTT
TTACATTTTTCAATGTATGTTGTTACTGCTGAAATATTCT
CCCTTATTAGAGCTTTTGCTTTATCCAATAGGTGTTGGTA
TGTTGTATTTTCATTTTCATTTATTTCAAAATATTTTTAA
CTTTCATTTTAATTTATTCATTGACTTACTGTTTGTTCAG
GAGCATGTTGTTTAATGCATGTTGTTTTATTTCCATGTAT
TTGTATAGTTTCCAAAGTTCCTCTTGTTGTTGATTTCTAG
TTTTAGTCAGTTGTTGTCAGAAAAAAACTTAATTTCTTTA
TTTAAAAACTATATTAAGACTTGTTTTATGGCCTAACATA
TGGCCTATCCCAGAAATTGTTCCATGTGCTGATGAGAAAA
ATGTGTATTCTGCAGCTGTTGTATGAAATATTCTGTAAAT
GTCTATGAGGTCCATTTGGTCTATAATGCAGATTGTCTGA
TGTTTCTTTGGGTTCTCCATTGTTGGGTACCTATATATTA
ACAATTATTATATACTCTTGCTGAAGTATCTCCTGTTTAA
TTATATCGTGACCTTCTTTGTCTTTTTTTAACAGTTTTAT
CTTGAAATCTCTTTTATCTGATATAAGTCTAGCTATTTAT
GTTCTTTTTTATTTCCATTTGTATGGAATATCTTTAGAGA
AAGTACATGTGACTTTTTATTATAGAAATCTCTTATAAAT
ATTATTTTCAAAATTATTATATATAGCTCAGAACCAGTGA
ATATCTAGTTATTCACAAATTTTTAAAGATCAGAGTTAAG
ACGGATAGGTAACTTTTATTCTTCCTGCCCATGGTTTCAC
AGAGGTCAGTAATCAAATGTGCATGGCCTAGTTGCCACTA
AGTTAGACCTTGCTAATTGTCTAGTTCACACAAAATCTTC
AGAGCACCACACATGGTATGGATTTTTAAAAAGCATTATC
AGCTGAAGTATGATTGCACTCAGTTCTGTAGTTTGACTAA
AATATGTAGTGTGACATATAGAAAAGCAGTGGAATTGACC
TTCCTGGGGATTTTGGATAAGCACTATGCAAAAAAAAAAA
ATAAATTGTATAGCTCAGTTCTTAAATAGTAGTGAAAATA
TTTTTTATTCATAAGCTGAGTTATTTAATCTAATAGATTC
TATTCACTTATTCTAATAAATATAAATAGAATATAAAATT
AAAAATCAGACACAGTTTATAGATCTGAGAAAGCTATCTC
ATTCCCAATAGAATTCTTTTAATACTTGCTAGTTGTTTAA
CACAAGCAATTCTGTGTGACACAATAGGGAAAGAATCAGA
AAATTATTGAATCTCCCAGCAAGAAACAGCAGGAATCTTC
TCTGCGCTATTCTCAATTATTTCATATTCTTAAATATTTG
CTCTTACTGACAAAGAAACTTAGAAAATTTTCCAATCTCA
CATTAATTTTCCAGTAAACCAATTTAGAGCTAATAAGCAT
AGAATAATTTTACATGTTATTTTTCAGGCTGTGTTACTTC
ATAATGCTACTAATAGAACTCTGGGAAATAAAATAGGACA
TGATTGCTCTCATTTCTACTTACAGAATGTTTGCAAAAAT
TGAAAGTTAAAAAAGAAAAAAATTATACTAAAAGAACTTT
GGAGTCTGAAAAATAGAATATATAAACTAGAGTAATTGAA
AAAGAATGCCTTTGCCATTATGTCAGTTTTCTGAAAATTT
AGGCAGAAACCATTTGCAATTTTGGGAAGTAAGTTAGGAT
TAATAAAAAAGCATAGTTTTAAATTATTGCTTGTATTTTT
TTTCACAAAGGCTTACTAAGTCATAAAATAGTATATTTTT
GGTAAGTGCATTTATACACATACACACATACATGTATACA
CATACACACATGTATGCACACATGCACAAATCTAAATAAT
ATATTCTCTAAAATACAGAAGTTTACAAAGTTAAATTATT
AAAATCAGTAACTTCACGTAATTTGAATAGAAAAATTAAT
TTTAAAAATAAAATATATGATTTTATATATGTTATGATGT
TTCTTTATACTGGGGTAGTAAACAAAGAATCTTCACGTAA
TGTCCACTTCATTAAATTTCATAGACCTAAAAAATGTCTT
GTGATTCTTTAAAACTTTACCTTTGGTCATGCTGTTCTCC
TCACCCATCCTACTTAGCACAATCGTATAGTGTGCTAAGT
CCATCTCCAATTGTATCTCTTTAAGTCTTCCCTGATCAAC
TTGGAAAGCAATAATCTCTTCAACTGATGAGCATCTGTAT
CTCTTTTAGTTGCCCTCATTTAGCTTTGTATATACTACTG
ATATAGCTCTCACTTGTATATTTGCCTTGTTTTTGTGTCT
ATTTATTCATTCGTTTGACAATTGCCTACTGCACTGTGGT
TTCCATTGTAGACACTGGGGATAAATAGAACAAAATGAAG
ACCCTAGGCTCAAGGACTTTTCTTTTTATGTTATTCAAGC
AATAAATGAGCATGTATGCCAGTCTATAAGGGGCTTAAAA
GGAAAGCAACTCATCATCAGCTTTGTGTAACTGGCATATA
CATGTCACATGGGGTCCATGTCTTATATTTATTTATGTAA
CTTTCAGAGTTCTTTGCTATTGCGGGAGTGTCTATACACA
TTGATGCTTATCCACAGTTGTTTCCTTCCACAGGAAGTAA
ATGTGTCACTTCTGGTTTCTCTTCCACAAAGGTATATATG
ATCTTTCAGTTTATGATGGTGATTCTGCTCAAGCTGAGCT
CTGTCGTTTCTTCTCCTCTTTTCCTTGGAAATCATCTTTT
GGAGAGAGCATTCACTCTCTCTTTTTCTCAGCCGATTGGT
GAAGACTCAATATCTGTGGGAGAAGACCTAGAATAGTTCT
ACACTGAGTAGCTCTGTCTATTTTCAGGATAATTATTAGG
AAGACTACTTGCCCACATACATAAGCCAAAGTCTTAAATG
ACTCCTTCATCATTCATAAATAATATATTCTTCTCTTATT
GCCTAACATACTTCTTTTATTTCTCAATTCATTCGGACTC
CAGTGGGGAAAAAAGATGCTATTCAAAACACCATATTTAG
GAGTTACATAGAAAAGACAGGTCTAGAAATGAAGAAGCAG
ATAAATGACGAAACCCAAAAATATAATCTATCAAGGTATC
TAAACAAAACAAAACAAACCACGAGTATTTCATGTGACAA
AGGTAGAATTAGCTATTGGATTAAATATATATCTGAAAAG
GTGAGTAAAGTGAGGACATAACAGACACATACTGTTGGTT
TTGGCAACATGGAGCTCATTTGTAACTGGAAAGAATAGGT
TCTGTGGAATGGAGGAGGAGAAAGCCAAGATGGAGGGAGG
TGAGGAGTGAAGGGCGAGGAGCAAGTGCCAATGATATTTG
AGGATGCACACTCGGTGATGTGACATTCTGAAGGCTGATG
TGAAATTGAAGACGGTTTTTCTGTTCAAACAAATTTTAGA
GGAATTGGTATATTAATGAGATTATTTTAGAGAAAATGAC
ATTGATGATATATGAGAAAGGGGTGGAAATCAAAGGAGTG
AAGTTTCTGAGAGCAGGAGAGTCTGGGATTAGAAAACACG
TGGGGAAGTGGTGTTTGCCAGAAGAGATAGTTTACTCATG
GGATCAAAAAGAAGAAGAAGAAAATTTCAGGCACACATTA
CAAAGATAAAGAAGCTCCTAGCTAGCAAACTTTATTATCT
TCACAAAATACGACCTGATAATATGTGTGAGAAGGGTTAC
AGAAGGAATGAGGGGGAATTAGAAACCTGAGTACATCAGA
AAATTTAATGCCTTTTCCTGAAAATGGGAGAACAAGCTTA
TAAGAGCTCATCCAAAGCAAATTAGAATCACTGAGAGTGG
TTGAGGGCCTATTTGAACTTACTGTGAATTTAGAGTAATG
CTATTATCAGCTCTGTGATATTTGCCAAGAATTTTCATTT
GCACTGAAGTCAACTTAGAGGCTTGTCTCTCTGGATTTAT
ATCCTCAGTCTTTTATTTTTCCCTTTTTCTTCAGTGTTTT
ACCTTGTTATACTTCCTCTTTATTTCCTCCTTTATTTAAT
CATTTCTTACAGAAATAGCCTTACTACCAATGGCATCCTT
AAATTAGCTACTATACATGAAAATATTTAACCGTGTTCTT
GATAAACAATAGTTTAATGCTAGATAAATGCCAGCTTTCT
TCTAGAGATATAATTTGCTTTGAGAACAAACAATTCAGCT
ATCCAAGAGTGAACTCTTTAGCAGGCACATATGCTGCTTC
TTAAATATTACACAGAGAGAGCTGTTAATCAGTTATATAG
AAAATTATTTAGACTGACACCTGCTATATTCCCAACAAAA
GCGAAGTACTTAAACCCATGCGATGTTTAGAAAATGATTC
CTTTAAAATTCTAGAGTACTGAATCAGAAGCATTTCACTA
AATTAATGATAGCTTGTTAAATACAAAGTAGAAATTCATA
AAACCTTTTAGCTTATTGTTACGATTGAGAGATAAAACAC
CTAACACTAGTTGAAAGAAAAACACAAGAATGTTTACATT
ATCATTTCACTTTTTTCAGAAAACTTTGCTAAATGAAAAT
TAGCTGTAGGTTAATGCCATTCATATGATCCATATTCAAC
TTTTATTAAACAAATTTTGATAAATTTATATGTGAAAAAG
GATGGTGGAGACTGCTAAATGTTCATCAGTATCAATTATT
CTTGCCTTCCATTTAAAACAGCACCCTCTAACTTTCACCT
GGGCAAATGACACGGAGAGGGCATTTTTAATTCCAGCTTC
TACAGCTCCAGTAAATATGTGATTAGGTTTAGGTCAAAAA
CAAATGAAAGGGATTGAAGAATGAAACTTCTGGTTCAGAA
TTGAAAATACACAATTGTTTTCCATTTGTGAGAAACCTTG
TAACTGCTCAATTTGTAGCTAGTCAGTGAACGCATCCCCT
TTTCATGTCAGGACACAGCTAGATTAGATTTCCCAGCCCC
CTTTTCAGTCAGGTGTTGCCATGGCACTGCATTCCAGAGA
GTGAGATTTGTGGAGAAATGATCTGGTGCCACTTCCGCTG
CTCCATTATTAGCTCCCAAGTTGCTTCTTCATCATCGTGT
CTTCTCAGCAGGCTAGAGGATGATAGGAATGACAAGCCTA
GAATTCACATGTCACCAATAATAAAGTCACAAGGAAGGGG
GCGAGTCCCTGAAGAAGCTTCTGAAATAGATCTATCTACT
AGACAGAGATGTCTGTTTAGGACTCCATGTGAATTAAGCA
ATAAACTTCAAGTTATAAATGCAGTGAGATCTAGAGGTTT
CTCTTTGGAGCTGCAAACATTGCTCTCACTAATGGTTCCG
CGGTCTTTCCCACTTTCCCAGGCTGAAATATATCTGCATG
TTGGTGAGCCAGTTTCCAACATTCTCAGAAAGACACAGCA
ACTGGGTCACTGTATCAGTGTCATACGTATCCAGGGCACC
ATGGACTGATGTTGCCTGCCTACATTGGGGTCTCATTTGA
GGAAAATATATATATATATTATATTTGAGCCACTGCATCT
AGGGAAACATCTTCACTCAGAATGGTTAGCTCATATTTTA
AATCAGTAGTTCTCATAACTTGGTTTGTATCAGCATCACC
TGTAGGGCTTGTTAAAACATAGATTGATGTTAAACATAGA
TTTCAACACCAAGTTGGAACAACAGATATAGCATTGTGGC
AGAATTCACAGGTTGTTTTATAATATAATCATTGAAATGA
ATAAGAAACGAGGTATGAAATAATTAAAAAGCTAAACCTT
AATATATGACTGTGACACTAACCATAGTACACTTCATTTA
CCCATTGATGAAGGAGGGTCTGTGGAATGTTGTTGAAATG
CATTTTCTTTCAGTGTACCACACCTTACACTTACTTCAAA
TATTCAAATATAAAACTTTGAGTTTTTTAATCTTAATACA
TTTTACCAAATATAATAAGGATATTAAGATCATGGCTTCT
TACTATTGGAATGGAATCATATTCATTTCATTCTATGGTC
ACTTTGATTTGCTTTGAAACAGTTTGAATTCTAAAGACAT
CTTAGAGTAAAATGGGAGCACACATTAATGTCAATGAAAA
CAAAGTCAAGTTCATTACCTACTGATAAATGGTGTAGAAT
AATATGCGGAATATTGAAAGAGGTGGACTAGAAAGGAAAG
AATCAGGAAATTGATCTTGACCCAGATATTAAGGGAAAAA
ATAATTCACATTGTTTGGCATTTTTCTTTCATTTAAAAAT
GACAATATTATTTCTTGCCATGTTTATTTCATTAGGTTTT
TATTAATAATGGGAAAATGTCTTAGGAAGTGCTATGCAAA
TGTGTTTATTTGGATGGATATGTCCATATTTGAAATATAG
ATTAAGCCAATTGAACACATGCCTTTTTATTAAGAGTATT
ATAGCCATTAATTTATGTTTGAATATTGTCTATTTTCTAA
AATAAAATGTGAGCTAATTAGAAAATAAGTTATTTAATGA
CCATTTGTCTGAGTGTACATTTGGTCTCTTATTACACTTT
TCTTTGCCCATAAAGTAAAGAAAATAGTGTTTTCAAACAT
GACAAATCTGTGTATCCAAATGAAAACACTTACACCAAAG
GGAATAGTTTTATTTTATAAACAAATTAAAAACCAGCTGT
GCCAAACATTATGGAAAACATTACACAGCAACTGATTTGT
CCACAAATGAATCACTTCAATGAATGTAATACATAATGTT
GCAGGTGGCATTTATTTTGACAAACTAGGTTTATTAAGGC
AGCTGAATTTAAAAAAAAACACTTCTCTGTAAGAGAATTT
CAAATTTCTCCAAATTCTATCTTTTAAGCTTAAAAGGAAG
AGTCCTTCCTTTACTTGAGTTTCTTAGATTATCTATTCCC
CTAGCATAGAGATACCACATAGACAATACAGAGGAATGCA
TAGTAATTTACATACAAGTTATCCAGTGCAAAATGGAAAG
TCTTCAAATAGGAGTCCCATCAGCAACAAGCTATTCTTAC
CTAATATAGATGGATGCAAAGATAAATACAAACAGAAAGA
TAGATAAATGGTCACATATTGAAACAATATTTATTGAACT
CCAATGTTGAGCAGGGGGCTGTCCAGATTACCAACAATTA
AGTACTAAATAATGCAGAAAAGCTCTTACCCCATAGAATT
AACAACCTAATAAGGAGAAAAATGTATATCAAACAAAACC
TTATTATACTAATATGTAATTTTATTTTTAACATTTTTAA
GTACACATTTACCAGGTGACTCAAATTAATGCATTGCAAT
TTGATCAATATTGAAAATACATATTGAGCCTCTGTTATAT
GTTGTACATGACTGCAGAATTTAGAAATGTAGCAGTAAAT
AAAGCAGTAAAAACAATCTCTGTTCTACTGAAGTTTAAAT
ACTTATGATAGGAGACAGACATATTAAACATTTATAAATT
AAGTCAACTATTACGATGGTTAGCGTCATGAAAATATAAA
GCAAGTAGGAGAGTAATAACATTGTGATATTTAATAGAAG
ATCTAGGGTAGGATTTGCTGAGATCAACAAAATATTAAAG
GAGTTGAGAGAGTAGATTATAGAGGTAATTTGGGAGAATA
TATTTCCAGGAGATGGAACAAGAAGCAGTAAAAGCAGCCA
GGAAGAAGTGTGTCTAGGGTGTTCAGTGAATGGAAAGTTC
AGTTGGGTGTAGAGGAATAATGACGGGAAGATGAATAGAA
GATGAGGGTAAATTAGTGCTATGGATCGAAAGTCTGTGTC
TCCCCCTAGGCTCATATTTTGAAGCCCTATCCTTCAACGT
GATGGCATTTAGAGATGAATCCTTTAAGAGGTAAACAGAT
TTACATGAGGTCATGACAGTATGGCCCCAGTCTGATGGGA
CTGGTGTCTTTACAAAAGAGGGAGAAACAATGGAGCTTTC
TTGCTCTCTGGGCTAGCACAAAGGGAAGGCTATGTGAGAA
TGCAACAAAAAGGCAGCTGTCTGCAATACAAGAAGAAAGT
CTTCCTTAGGAGCAGAAGATGAAAGGTGGTACCTTGATCT
CGGACTTCCAGCCTCCAGACACTGATAAATAAATTTCTGT
CGTTTATACCACCCAGTCTATAGTATTTTGCTATCAGATC
CTGAGAAGATTAGTATAATATTGTTAAGGACAGATTGGGT
ACAGTTTTGTAGACCACTGTAAGGAAGTTTGCTTTTATTC
CATGTGAGTTAAAGAACAACCATAGGTTTGAATACAGGAG
TGATACAGTCTCATATGGATTTAATTGGATCATTCTGGCT
GTTTTGTTCAAAGCAAACTATAGCAGAGCAAGTGTGGTAT
CAGAAAAAACAGTAAGGTACTATTCAGTAATGCAGATGTG
ATGCAAGAGTGACTTAGACTAGGGTGGTTGCATTTGGGAT
GGGGATAATTGATAATATTCTAGATATATCTTGAAAGTAG
AGTTGATAAGATTTGCTGATGATTTGAATATGGAGTGAGT
GAGAAAGTGAAAAGCCAAAGGTACCTCCAATATTTCGTGG
CCAGAGCAACTGAGAGAATGGAGTTGTAAATAGCTTAGTT
GAGAAAAAGTGCAGGAAGATTTGGTTTGGTTGGTACCAAG
AAAGTATGGGAAAATCAGCACATGACATAACATTTAAGTG
GAGATTTTTATTAGGTTATTTGATAAGCTAGTTTGTAATT
CAAGAGGAAACTATTGACTAGAAATTTGCATTTGGTTTCA
GTAATGTGATAAGTTTACTAAGAAAGTGAATTTAGATAGA
AGAGAGATCCAAGGAATGATTAGTGAGGATTTTCAATATT
TAGAAGTTAGGAAAATGGGAAAACAAAAAATATATCAGAA
AAGGATATTAAAGAGTGGCCTATGACTTAGGAAGGATAAT
GGAAGGACATGGTGTCCTTTAAATTCACTTAATTCTTTTT
AATTTTGTTAACTTCTATTTATTTTATTTTTTCTTGGAAA
GATATTAATCAGTGTCTTGAAATGCTGCTGATATGCAAAA
TAAGATGAAATTTTTTAAAAAAATGAATTGATTATTTGAT
TTACCAATATGAAGATTATTACAGAGCAAAGTAATTTTTT
AGGAGTGGTAGAAGTGAAACACTGTCAGAACTTGCATCAA
AAGAAAACGTTAAGAAGGTTTTACTTGCAGCATGGCAGCA
AAAGGAACTCCATGGATCCACTTACCAGTGAACTTGGTAA
AAAATTAAAATACAAAAGCCATTTGAAATATCTTATAGAC
ATTTTGCTTCTATGGTGTCAGAGTCCTGGGGATTGCCAAT
ACACAGAGTTGTCAAAATGTATGCCTAAAATGTCCAATTT
TCAACAAGAAGTTGAGGCATGCAAAGCAACAGTGAAGCAT
GACCCATTTCCAGTAAAAAAAAAAAAAAAAAAAAAAAAAA
AAAAAAGTATGTAAAAAAACTTCCTGTGAAAACGAATATT
TCAGATTTAACTAAGACTTCAAAGTTTTCATTATAAATAT
GTTCAAAACAATAATGGAAACAATGATTTTAAAGGTAAAG
ACAGATAACAACTACGATGTCATATCAAATAAAGAATATT
AATAAAGAGAGAAATTATTTAAAAAGGAAAATTCTGGAGT
TGAAATACAAAATAACTGAAAAAAAACTCGCTAGATGGTC
TCAACTGTAGGTCTTAATTTGCAGAATAAAGAGTTGGTGA
ATTTGAAGATAGATATATAGAGATTATACAATCCAAAGAA
CAGAGAGAAAAAAATGAAAAAAAAAAAAAAAGAACAGAGA
CTCAGAGACATGCGAGTCTTTAATGTAGGCACAATGGGAA
AAAGAGGACTATCAGGAGAGGAGAGATTGAAGAACAGAAA
AGAACTAAAAGAAATAATGGATGAAAACTTCTCAAATTCA
TTGAAAAGCATTAATCTTCACATTCAGGAATCATAACAAA
CTCCAAATGTGATAAACACAAAGAGATCTATGGTGTCAGA
ACCCAATTGTAACAATCCCTTGGGTTCAAACTAATAAATT
TGGGGTGCCTGCAGAACCAGGAAGGTCCATGTTTAGAGAA
AGACTCATTTGTAGTATTCAGTCGCACAACAATCAGATGT
TTATTTGCAAGATTGAGTGATGGGTGATATGTACAGCAAT
TTGTTTTTTTTGTTGTTGTTTTGTTTTCTTTTCTACCACA
CCTGGCTAATTTTTTTGTATTTTTTAAATTTATTATTTAT
TATTATTATTATACTTTAAGTTCTAGGGTACATGTGCACA
ACATGCAGGTTTGTTATATATGTATACATGTACCATATTG
GTGTGCTGCACCCATTAACTCGTCATTTACATTAGGTATA
TCTCCTAATGCTATCCCTCCCCCCTCCCTCCACCCCATGA
CAGGCCCCAGTGTGTGGTATTCACCATCCTGTGTCCAAGT
GTTCTCATTGCTCAATTCCCACCTATGAGTGAGAACATGT
GGTGTTTGGTTTTTTTGTCCTTGCAATAGTTCACTCAGAA
TGATGGTTTCCAGCTTCATCCATGTCCCTACAAAGGACAT
GAACTCATCATTTTTTATGGCTGCATAGTATTCCATGGTG
TATAGGTGCCACATTTTCTTAATCCATTCTATCACTGATG
GACATTTTGGTTGGTTCCAAGTCTTTGCTGTTGTGAATAG
TGCCACAATAAACATACGTGTGCATGTGTCTTTATAGCAG
CATGTTTTATAATCCTCTGGGTATATACCCAGTAATAGGA
TGGCTGGGTCAAATGTTATTTCTAGTTCCAGATCCTTGAG
GAATTGCCACACTGTCTTCCACAATGGTTGAACTAGTTTA
CAGTCCCACCAACAGTGTAAAAGTGTTCCTATTTCTCCAC
ATCCTCTCCAGCACCTGCTGTTTCCTGACTTTTTAATGTT
CTCCATTCTAACTGGTGTGAGATGGTATCTCATTGTGGTT
TTGATTTGCATTTCTCTGATGGTCAGTGATGATGAGCAAT
TTGTTAAATTCAGGGTGGTGGCAACTGCCTGAGAGATATG
TATTAAGGACTCTGGGAAACTGCAAGTCACACAGCCTGCT
GTGTGGAACAGAGAGGAGAGAGGGACAAGAGGTGAGATTC
CCTAACTTCTTCCTCCCCCAGACACAGGCTCATGGGTACC
AAGGTGCTCATGTGCTGTGAGTGGAGGAAACATTTCTTCA
TCAACTGCAGCGTAGTCAGTCTGTCCTGTACCATGAGCAA
GGATGGAACTCTTTAAAATCCATTCCACGTAGTAGTGAAT
GAAATGTATTTGGCTTGGTTCTTTGGCCCACAAAATTCAT
GTTTATTTCCATCCCATGTGACTACCTGTGGCAAAACAGC
AAGACTACTTTAAGAAAAATAGCCTTAAGGTTAGGCTAGA
AACCCCAATTGAAGGTCAGTACTTTGAAGTTCTTGTGGAC
AAAAATCTACACTGTACACCTGAGGGATAAAGTAAAAAGG
TTACCATCTCCTACTCCTCGTTGTTGAATAACCACCCTCA
TCTCCAATCTATTTGCGTTTTCAGAGAGATTTTAAAGGGA
TAGAAGGCCCTTGCAAGGCCTCCCCACCCCGAGACCAAAG
TGCCAGTAATTGTAAAAAGAAAGGTGTATATTGAATAAAA
CCTTAGCAAAAATGTGGCTCTAATGAAAAGTGTCTTTGTG
GGGAATTGCTGCAATGAGACTCCAGACTATTTACCTAAAA
TATATAGATCCTGTTTTTTAGCTGCTAAAGCTTGTCTTTT
AATTGCCTGTCAAAATGTTCAATTATCACCATGCCTTGTG
TGGGTACAGAGCATAGAGAGTTCACCTGCTCCGAGACTGA
GCCCACCGAACTGTTGCTTAAGTCACAAATCTGGAATTGT
CTTCATGTGAAGTGTGCTCAGGAAATAAAAAAAATAAAAA
TAAAAATAAAAAAATAAAAAAAAAACAAGAAACAAATATG
ATTATATAAGGCCTACATAGTGCGGCCAGAGCAGGTGGAA
TGCACAGGAACAGCTAGGCTAAAACCCAGAGAAAATATCA
ACTGCAGTCAGAATCCAGCTGAACCTGCTGGATGGGGCAA
AAGGCCCAATATAGCCTACTTGCTAAGAACATCCTTGCTT
TTTGGCTCAAGAAATTTGTCCCTGGGAAGTGTTTCCAGCC
TTAGCCAAGAACTGGAATATGGGACAGCTTTTCCATGTTG
TTTCAATGTCTTCTGAGAACACTGCCAGCCTATGTGTACA
GGCCCAGTCCAGAATGGTGTCTGAATTCCCCGGGCCTTCC
CATGACTCCGGGAGGTGATCAGTCACACATCTTGGTCTGG
AGTAGAGGACATTTACATTTAAGTCTTTACAGTTAGTTGA
CAAGTGTGATTGTTTATTGGTAATTTCTCCCCTCATTAGT
TTAGGAACTTTCCTGGTAAGTATCAGCATGGCTTAAAGAA
AGCTTTCTAGGACCATAACTGTGTTTTCACCGAAATGTCT
CATCCCTACAAGACAGCTTGTTTTTCATGATAATCTAAGC
CTTGCTAGTGGCTTGACCAAATGACAAAGCCATTCATCAC
ATGACTCAGTGAAAATACTTCAGGAATCCTTTGTTGGGGC
GGCCTGGATGAACTTCTGCCCATTATGATGAGCATCTCTC
ACCATGTTAAGTAAACAGATCTCTCTCAGGTTGGGTAGCA
GCAACATTCCATTCCAGTCCGGCAGAACTGAACAGAGATG
AGCCATCAGTGAACCAGGTCAATGTGTGGTCCAGGAGGTA
TATATCTGGGTTCCCATTTGGCCAGTGGAGGCAGAGACAC
CTCAGGAAATATTTAGGGGAGACAGAGGGATACTTCTTGT
GAAGCATGTTCACTCCCATGCTCTGCTTACCAACTTGGCT
GAGTCTAGTGAGACAGAACATCTACACACACAACAAATTA
CATGAGGTAGTTTTATTACTTACAGATAAGTAGCGAGAAA
GAATAGAAGACTGGGACTTATTGCCAGCCAGCCCTCCAAG
GCTATGGAAAGCTGCCTGGGGCAGATGGAATTTTGCCTGC
ACTTGCCTTACTTGCACCTCATCTGAGTGGGGCTGCAAGT
AGAAAGCAACCCATATTGCAGTTTTATATTTCTGGGTTAT
GGTACATGCTGAACCAAAGCGTTTAGGACATCCTGTTCTG
GGGTAATTGGAACAGAGCCTGGGCTGCTATGGTCTTTCCT
TTCCTATCTCAGGATGGTACATTCTCAGCACATTGCATAG
CTATTTCTGAGAACTGCAAGTGAGAGATGGGGAAGTTAGA
TCAGCACAAGGCCAGCTGGAGAATTGTCCTGTACTTCTAA
AACTTTCTCATGGAGCTGTGGGACCCCAACTAGGCTGGGC
TTTATTATGAAAACTTCTCGAGCTGACTTCGCTCTGCAAT
TTGAGACCATTGTTTGTACCCATGACATGAATCTCTAGTC
TTAAGATTCCTTCATGGCCATTAGTCATGTGCTTAGTACC
TATCAAGGTCCCATAATGGGCCAATAATTATCTCTTAAGA
AGTATGTACCTTTTAGCTGACTCAAGGTCCTTCTAGGTCC
AAATGGGCACCTCTAACCTGTGGCAGTCTTTTTTTTTTTT
TTTTTTTTTTGGGACGGAGTCTCGCTCTGTCACCCAGGCT
GGAGTGCAGTGGCGCCATCTCGGCTCACTGCAAGCTCCGC
CTCCCGGGTTCACGCCATTCTCCTGCCTCAGCCTCTCCGA
GTAGCTGGGACTACAGGTGCCCGCCACCACGCCCGGCTAA
TTTTTTGTATTTTTTAGTAGAGACGGGGTTTCACCGTGGT
CTCGATCTCCTGACCTCGTGATCCGCCCGCCTCGGCCTCC
CAAAGTGCTGGGATTACAAGCGTGAGCCACCATGCAGTCT
TTTGCCTTTGGTGAACTGAGAGGATGCTGAGATCTATAAC
TCAAATGACAAGTGTATATATGTGGAAAGCAGCAGAAGGG
CAGTCTGGATAACCAGCTGGAGGGCTTGGAGAGAATCCTG
CTGGTCAGGGCCTCTGTTCAAAGGTAGCAGTTTTTCCGGT
AGCCCTGTATATGGATGCCATCAAGATCCCTGCATGCTGA
ATATGAGAACTCCAGTAGCTGAATAGCTCCACGAATCTCT
GGGCTTCTTTTTTATTTGTTGGGTAGGGAAGGTTAAAATT
TTGGCAATCATTCCCTCTGCAATGTTCTTTCCCAGATTAT
ACTCACAGATTTTACTTATTCAGTTCTTGTATTTTGTCTG
TATTAGTGGCCTAGCTGTATTGTGGCATGTGGGTTAAAAG
AGTATCGAGTCCTTATTGAATGGTGTCCTAGGCCCACCAG
GAGAATGTCATCATCACAATGGGAAGTCAGTGGTTCCTTC
ACAAGTGGCAGTCATCTTGAGTCTTGATCTACCCATAAAT
TTCAGAGAGCCAGAAAATTTACAGAGCCTTTTGGAAGGAA
ATTATAGGCATATTGGACACACTCCGCATGAAGGAAAATG
AATTCTGATCATCCAAGTAGATGCCAAAAACGGCATCTGC
ATAGCAAGTTTACTTTGCTTGGGCAGTATCTTCTTTAACA
GTTACAGTGTCAGCTAGATATTTGTATTAGCCAGGATTCT
CTAGAGAGAAAGAATAGGATGGATAGATGGATAGATGACA
GATGATAGATAGATGATAGATAGATGATAGATAGATAGAT
AGATAGATAGATAGATAGATAGATAGATAGATAGACAGAC
ATATGAGAGGAGATTTATTAAAGCAATTGGCTTACATAAT
TATGGATGCTGAGAAGTCTCCCAGCAGTCCATCTGTAAGC
TGAAGATCCTGTGATGCCAATGGCATGGCTCAGTCCAAAT
CCAAAGACCTTGGAATCAGGGAAGCTGATGGTGTAACTCT
CAGTCTAAGGCTGAAAGCCTGAGAACCCAGGGGAGCCACT
GGTGTAAATCCCGGAGTTCAAAGGCTAGGAAATCTGAGCT
TTTGACATCCAAGAATAAGAAAGGTAGAGTGTATCCCAGC
TCAAGCAGACAAATAGACACGTTAACCTTTTATCTGTTTG
TTGTCATTGTTGTTTTTCTCTTCAGGCCCCAAGCCGATTG
GATAGTACCTGCCCATATTAAGGGTGGATCTTACTCACCT
CGTTCACTCAGATTCACAAACTAATCTCATCTAGAAACAC
TTTCACAGACACACAAAAAACTAATGTTTTTCCAGGTTTT
TAGGTATTCCTTAATCCAGTCATGTTGACACTTAAAATTA
ACCATCATAGCATTGCAGGCGTCAAACACCCTACTAGTAC
TTTCAACTATCTCTTATCAGTGGTGACCATCTAGGTGCCT
AAGGCCTTTTCACGGGCTAGAAGGAATGATGGAATGGAAA
AATACCGTGGTCTTATCGAGAACATTGGTTTCTTTACCCT
CAACAGTGAAGGAAGTTATTATTTTTTCTCCCCTAGGCCA
CCAATATTGTTTCTGAGAGACAGTTAGCACTAGGAATATG
TATTAGGATAGGTTCATGATGTTGCACATGCCTCAATATA
AGGGTCTTAATCAAAGCAATGTCTATCACAGTTGGGGATG
AAGGCAAGCAGGAGTGAGTTTGGACAGGACATCTATACAT
TTAGTATAGAGGGCCATAAAAATGGAAGTTTGTAAAGGCT
CTAAGGAAGCTATTCATAGTCAGGCTTGGGTAATGGTCCC
AGTAGAGGTAGTGACTTCAACTTCCAAACCAGAAAAGTGA
TCTGTTTTACCCTAATCTTGGTGCCAGGGGTTGTGGAGAC
CATAGTCACCTGTGCAGTGGTATCTAAGAGGCCCAACAAG
TACAATCCTCCACAACCTCCCCATTGAGCTCAAACCTTGG
CAGAGGGCTTTCCGTCCTCCTGGGAACAGTTACAAGAGCC
TAACACCCGGTCTTTTTTATTTTAGAAAACCAAGACATCC
AAGTAAAAGTTGCCAAGGCTCCTCCAATTCATCTTCAGAT
TCATCAGAAGAAGGGTCGGAGGAAATCGTACTTGTATTAG
ACATAAGGATCATCACCCTAAGGACTCTGGCGGGACCATC
TGTTGTGCTCTTTGCACCCAGACCTAGCAATGAGGTTCCT
CAGCCTCCTCTTTTGAGTCCTGGTGTTTGAGAAATCAGAC
ACAGAGCTCTCTTTGGTAAGTCCTTGGCCAGATAGTCCAG
GAGGGGGCACTCAATTACTATTTTTACCTTGTTCTTTTGT
TTGTCAGTTTTTGCTATGTTGATACTAGAGGCCTTCTCCA
TGCCACAGAATTTGCCAGTTAAGATCGGGTTGGACAAATT
GCATTGACTTTGATTAGTGAGTAATAGTAGACAATAGCTA
AAAGATCCAGGGTTTCTTCGTTAGGTAATGGAAATGTTCT
AAAACTCATAATCATATGGTTACATATACCTGCGTATATA
CTAAAACATTGAGCGATACACTTTTGAGTGGGTTAATTGT
AATTATGTAAATTAAATTATGTCTTAATGCATCTACTATA
AAAAAGAAATGCTAGATGAAGAATTGGAGATAGAGAGAAA
AGGCAACTATTTTCTGGGATTTTACAATAAAAAGAAAGAA
CTTAATGGGGCTAGAATTAGAGGAAATAATGTAATCGGGA
GGATTTTTGTTTGTTTGCTGCTTTTTGAGGCTTTTCTTAA
AGGTAACATATAATATAGAGGTAAAGAAGCAAAAAAAATC
ATGGAGGATATTAAGTACTGAAAACAGCATGTACATATAT
TTAACACAGATAATGGCTTTTTAATGAATATATTAGAAAA
CTTAGCTGTTTCTTGCTTAAATGAGTATCCATTTAACTTG
TAGTAACTGGAGCTAATAAAGTCAGGTATATTACTACTTA
TTTCTGCATATAATCTTTTTTTGCCCTAAGATGAGTTTCC
ATTCTATTGTAAAATCTAGGATTTGGCTAATTTTATTTTG
ATTTTTTATTTTTATAAATTTGATCAATCTCATGGGCCTC
CAACTTCAAAACTGAGTAGATTACTGGTGTTATTATGTTT
TTACTACTATTATAGATATTTCAGTTTGTTATAACATAAC
AAAACATGATCCCAGTTTTTCTGTTGCTATAATCCTGTTC
AAATAACTTCATTTCCCTCACCTTCTTTTTTCACAACTAT
ACTTATCTATGAGCGCACTAAACTTGATTTTCTGTAGTAG
TGTTAAAAGAAAATGATATATAGATAGTGACTCCCTGCTT
TTCACCATATGTTTTAGATGCTGTACAGTTTTTATCACTT
TAGTCACATTTTGTGGTTAGTACACATGAACAATTTTCTC
AGTATGTCTATACTGAGTTATTTCAGTAAAAATCAAAAAT
TAAGCTACTTGGGAGGCTAAGACAGGGGAATTGCTTGAGG
CCAGGAGTTCAAGGCTATAGTGCACAATAATTGCACCTGT
GAATAGGCACTGCACTTCAGCCTGGGCAACATAGGAAGAC
CCCCATCTCTAAGAAAAATAATCAATTGTTATGTGATAAA
ATGTACTATTCTAGATATGGTAATCTCCATTTTGCAACAA
ATTTTGCTTTGAACTTGCCAATGGAGAAAAAAACCCATTT
ACCAATTCTATGAGTTAGTCAATACCTTGGAACATTTATT
GCTTTTGGATGAAAATGAAAATTTAAGAAAGTCATTGTTT
TATTTCATGAGAGGTAAAATTATTTAACTCATTAGCAGTA
GTCAAACTGACTACTAAATGTTTGGTGTTTCATGCTAATT
AACTACAATGTGAACTTTTCTTAGTACTTTCTTGGATAAT
GCCAGTTTTATGAATTGAGAAATGATACAAGACAATATTT
GTGTAATGTTAATGGTTGTTCTTTTTTTCATCCAAAAAAG
ATAACCTTATAATATTTCTTATTAAAGAAACTCAACTCAT
CACAGCAGGCTTGAAAATCTGGTACACTCTGAGTTTTACA
AAAATACTAATATTAAAGCTCTCATTAATCTCTCATCTAA
GATCATCAAAATTTCAAAATTCCTTGAAATATGTTATTGC
CTTTAAAAGTATTACTCATAAAGCTGTGCCTTGTTTCAAA
ATGTACTGCATGTCTCTGAAGTCATACCAAAACCTCAGGT
TTCTTTTTCTGCTCCTCCATTTTTAACTAAAAGTAGACAG
AGATTAAATTTATTAACATTTAATGCAGATTGTTGTGAAC
AACAAAGGAAATCATTTAATACATATACTTTTGTTTACAT
TTAAATTCTTAATAAATATGTTGATTGCTAGTCTTTATTT
TAAATAACTCTTTCAGTTTATAAGAATGTCTGCCCTGTAC
ACACACACACACACACACACACACACACACACACATTTAT
ATCTGCATTATATTATTTTATTGAATCTAAGATGCACGAT
TTTTCACCTTATGCAGTTTCTGACATTACAATGCTTCTTT
AAATCAATGGAGTCTTACAATTGCTGATTGGCAGGCAGGA
ATCATAATGGAGTTGCCATTGCTTGCCATTCCACTTGTGT
TTTGCTCTTTGCACATGCACCAAAGTAGTAGAAATATTTA
ACAAAATTCTACCAAAATAGTAGAAATATTTAACAAAATA
TTTAAAAATATTTCTAAAAAAGTAGTAGAAATATTTAACA
AAAAAGACTATATTGTAGTATAGTTTAATTGGCAAGGGTC
TTTATTTTCTTTCCCAATAAAACATAAAAATAATGGTGCC
TTAGATTCAATGACATAATAAATGTATACACACATCTGAC
TTTCAATTTATGTCCAAGTATATTTTCCCTCAATCCAATT
TCATTTAAAGGTGGTTTGTACCCAATCTCTGCAATTCACT
CTTCTTATATTATCTGTGTTCTGTTTCCACACTGCATTAA
AGCTTCTGGGAAAATGTAACCAATGACTTTTAAATACTTA
ATTCTCAACTTTTCTGCCTTTTCTGCATGTCAAGCCTTTT
GACTGTTCCTTCTTTCTTGAAATTATCTCCCTTACCTTTG
GTCACTTTGCTGAATCTTATCCATTATTTGTTACCATTAT
TTTTCAGTCTTATATATTAGAATATTTTCCTCTTAGCTAC
TTAAGTATTGCTATTCCTCGCAACTCTGTCTTCAGTTCTC
TCTCAACCACTACTAACTTCAACTTAATTTCATTTATAAA
TATTGTTTCAAGTCTCACCAGTTTGCTAATGAGTCTCAAA
TCAATATAATTTTCCCAGACGTTGGTCTTGATAATCATAT
GCATATATCCAACATTTGTCGTATACATTCCCCTGACAAT
CTCATACCCAAATGAAACTACAAATATCTAACATCAGCTC
ATAACTGTTCTTTATTCAGCCATTTGTTTTATACATTTCA
GCTGCTATAATAAAATACCATAAACAGGGTGGCTTATACA
CAGTGAACATTTATTTCTCACAGTTCTGGAGATTGGAGAA
TCTAAGATCAAAGCTGAAGCATATTTATTGTCTGGTAGGG
AGCCATTTCCACATAAAAGGCAACTTCTAACTGTATCCTC
ACTTGGTGGAAGGAGCAAGGCTTCCTGGGCTCTCTTTTAT
AAGGGCAGTAATACCATTCATGAGGGCTTTGCTCTCACAG
CCTAATCAGCTCCCAAAGGAACCACTTTCGAATACCATCA
CCTTGGAGATTAGGATTCAAAATACGAATTTTGGAGGGAC
ACTAACATTCAGACCACAGCAATATGCAAATATAATTTCA
TCTTGGCTCCTATACTTTTATTCATACTATAATCTACATA
GTTTCTCAGACCAAATAAGAATACCAACAAGGCTTTTTAT
TCTTTCATATCCTTATATGAAATTAATCTCTAGATTCAGC
TAGTTTTACCTTCTAAATGTATCTCCAATGCTTTCTCCCC
TCTCCATTTCTTCTGACACTATCTTAATTCAAGTCTTCAA
CATATTTCAGTTTTGGAAAGGGCTTCTATCTGTTTCTCCT
GATTCTTCCTCTTTAACTCATCCTTTGGATTGCTTCAAGA
GTGACAGTTTGGAAGGAAAAAAACTGACTCCTCTGTCTCC
TGAGTGAACCCACTTAATTGCTCCATGTTTCCTTCCAGAG
AAAGTCTAAATAGCCTAGGGTGCTGTGAGGTGGTCCTGGC
TACATCAGCAGGATTATCTCAGCTGTATCCTACATCCACA
TTTAATCATCAGATAGTTCCATTCTTCTCTAACTGCCAAA
TACTATTTCTTACCCCTTCCTGAATAGTTATAATCTCTTA
CGCACTTCAAAAACTCTCATCTAGCTTTCTAAATGCAGGT
GAGAAATGACTACAAGAATATGTTATCTGACCCTTCTACT
GTTATAGTCAAGGAATTTCACTTTTATTTGTTTGCGTATC
TGTATTTCCATCTAGCCAATGAATACCTTGAAAACATGTT
TTTCCTCATTTATTTCTACATCTGCAGTACTGTGCACAGG
GCTCAGATTTTAAGAGAAGCTCCATCTATATTTATTAAAT
AATGAGAGAGAAAAAAGTAAATAAATATATGAATAAACTA
AAAATGAATAGACAAAGAGCTTTTAAATTTTAAATAAGTA
TACTTATTTTAAGCCTGACTTCATGAACTGGGTAAGATAT
ATATTATTGTTACTGATGTTGGAATTTGTGACTTTTATAC
TGAAGAGTGGCAGGATATGCCACTCATATGCTGTTTTTGC
ATAAGGATCATTTTGGTTTAAAGGCACTTAAAAAACAGCA
GATTCACAAAATATCTTCTGACCTCCCCTTTTCTTCCTGA
AAGTAGAAGATAAAACCCCCATGTGAGAGACGATGTCTCC
CTATACCAGGAGGAAATAACATTCTTATCACCAGAGACAG
GGAATCGAGAATGAGAGAATTCTCTACAAATAGACCTTGT
TGAAATAAGTCTTATCTTCATTTAGCCTCCTCTTACACCG
TATTTAAGCTTTTTTCACTACTGCTTTCTTTGTTCAACCT
AGTATTAAAACATTTAGGTTTTGCCACTTCTTTGAGTCTC
CATTTCCTTATGAAGGCTACTGTATTATGCAAAACTTATA
TTAAATAAATCTGTACTTTTTTTCTGTTAATCTATTTACG
TCAGTTTAATTCTCAGGCCCAGATGAAGACCCCAAGAAAA
GTTTTACCTCCTGTATAATATCTTAATCTGCCTTTGTCTT
TCTCTGCACTGAATTGCAAAGTTATTAGAACTTAGTTGCA
AATTCAAAGGATATAAGGACCTTACAAAGCAAATTAAATA
TTCTGAACAGGTTTATTTAAGATAGAAATAATTGTTGTTC
AGAAAGATGGAATGAATGAGATTCAGGAGGTCTATGAACA
TCTTAGAATTGTATACATAATGTGAACTGCATTAAGGAAA
AATCCTTAAGATTTGATACAACACAAAAAGAACTGTTCCC
AAAGAAGCTTATAATTTGGAAATTTAGCTACTAAAATCAA
TAAGCTAAGCCATAAAGTTTCATCAAAATCTGCTCTATTT
ATTACTGCAGAGGAAAAACACCGTAAAACACATAAATAGT
TATTAATAATTGACACAATATATAGTTTGGTATGCACATT
CCTTGTGAGTTAACTGGGCTCAGATGGACAGTTCTTGCTT
GGAGTACCTCATGCAGTTGTCATCAGATAGCTGCAGGCTA
GAGCCATCTGAAGGCTTAACTGGGCTGGACATTGAAGATG
ACTCACTCACTTGGCTAGAAGACTGGGAGATCAGCTGGAA
ACGTCAACCAAAGCACCTACAGAAACTCTCTTCATTGAGC
TTAGGTTTTTCACAGCATGGTGGCTGTATGAAGAGTGAGA
GTATCCCATGCACAAAAGTTCCAAATGTGCAAAAGGTTCT
AAATGTACAAAAGCTGCCAGTCTGGTTCAGAGTAAACCTG
AACCACACACATTCTTCTCTTCTGTATTCTATTGGTCTAG
ACAATCATCAGACCCTCCAAGAGTCAAAAACAAAGAGAAA
TAAACTTGACTTTTTGGTGGAGAAGGGGCAAAATCAAACT
GCTGAAAGAGAGTGTGGAATGGGAGATATTGTTGTGGCTA
CTCCTGGGTGATACAATCTGCCAATGTTTGCAATTAACTG
AGAACTTCAGAAAAGCTAACTAATGCCTTAGGTAGGTAAC
TTACACTGAGACAGAAGGCAAAGAAAGAGAAAGACAAAAT
GGCAGAGGAATTTGATGTGAAATACCACTAGAATTGAAAA
GCAAGACAAAATATTTAAAATCCTATAAGCAATATTAAGG
ATTTTGCATCTTATCAAAAATTAATGAGAATCTAAAAGTT
TAAAGCAGATTGATAACATTATATATGTGTATGTATATAA
TTTGAAAATATATGTTTTCATATAAAAATTTTATAATTAT
ATATATTGACTAAGCATTGTGCTATGAATTAATCAATTAT
CTAAATAGTAGAACTATAACAATAATGTCAGTCAGAGAAG
TACTAAAATTGAGACCATTATACAACTGAGGAAATTGAGG
CTCAGTTACATTTAAAAAACGTACTCATATTTACACATTC
AGCAAATATCAGGGCTGAAATAGGAGTGAGTCCTGGACAG
ATGACTCCAGCACAAGATCTCTTAGCCACAAATTTACAAT
TATTTTCACAACAGCTGAGCTTGCTTTCCCTAAACACACC
CCCCGTTGAGAGGGAAGATAAAGCCTTACCAGTAAAAAAA
AGAATCCAGCCGAGTGATGAGCCTTCTTCTCCCTCTGAGG
TGCGAAAAATGCCTCAAGATAGAGCTAGTTTCCAATCCAA
ATGTTGTTTCCTAGAATAAACTTTTACAACCACGAGGGCA
AGAATTTGTTGAAAACCCTCATTGAAATACCTTAACATCT
CCCCACGGAATCCAAATAAAAGCAAAATGACTTGAAGTAA
AGTAAGTAATCTCATGGACAGACACAGGTACTGCAGCACA
GCACGCAAGGTGGGCAAGAAGAGGAGGACAAGGGGCTCTT
CATGGCAGCAGCCCAGTCTGGGGAAAAACAGAGCTGAGAC
AGCTCCTCTGTCTTTGTGACAGCGCCAGTATGCATCTATC
AGGGGTAGTTGCTGCTAAACTCAGAAATGAAGGTAACAGG
AAACCAATCTGAATTTACATTGGAATATGATCACCTCATT
GAGATGGGGTTCTGACTTCAGAGCACAGAAACTGAGATCA
CACAATCATGGGTCAATGCCACAGAAGGAAACAATCATGG
CAGGAGAAGGGGAGGCAGTTGATTAGTCCAGAGAATGGAC
TGCCTTGATACTCTCTGGATTGTTTGTTCTGGTGTTTGAG
GGAATTTTGCTCTAGCCACTCAATTTCTCAACCATTCTCC
TCTATAAAGTTGGTGCCATCATTAGGTCAGGAAAGGTTAA
ATGTCACAGAAGATATCTCAATGCAAGCGTTAATCTGTCA
CAATTAATGTTTGAGGAACCTTCCTATGTCTTGAAAATAG
TACCTTCCATCATAAAATTAGATGAATTTGGATTACAAAT
TAGTGAGAGGAAGGCATTATTCTTTTGCTTTTCATTCTCA
TTATCATTTTATACTTAGTAATTCATGATCCACCTGCCAT
GAAAACCACCAATAATTAATAGGAAGGTGGCAGGGGTATC
TTTGTCTCTTCTTTCTTGTTCACTCATCTCCTGTTCTCTG
AACACAATTCCAACTTTATTATAGAGATTTCTAAGAAGTT
TACTTCATATTACAGAAAACTTTTAATTTCCTTTCAAAAA
TATATGGTGAACCATTTTATCACATGTGATAAATCTGATT
GTTTTATGTAAGTAAGTATTTTATTTAAATATTGGTCACC
AAAAAATGATGAGTGATTGTCAGTATGCAAAAATACGCTA
CTTTTGAAATCATAATAATGACTGGCATTTTGACCACTAT
TCGAATTAACTATGCCCTTATACACCCATTTATTAAAAAC
AATAGAATCATTTTATTATAATATATACTTTTTTATATAA
CACAGGTACATTATTCAATTAATCAAATAAACCTTCAGGG
ATTCAACATTCTATTATTTTATATAAATACAGAATATGAA
ATAAAACTTAATGTTTATTCAGGGAGCTAAAATGACGGGA
ATTATTCTGACAAGCAAACTAAAAAAAAAGTTTGTTTTCT
CTCTGGGGGAAGAATTCCTTTTAAAATTGGAAAAATTACC
TTAAAAACACATAACTAATTTGCATATTACTTGTTATTTA
ACTTTGTGTATTGACACATACATTTCAGAAAGGTATTGGT
AGCCATTTATTCCCAAAATTTGTTCCTTTTTCATTTTCAG
TTTCATTTCAGGAATCTGAAATAAGTACATTAACATAAAA
CAAATATAATATAAAAAAAGAAAAAGGGATTATTTTATTT
AGTATTACATTATCTCTGCTCAAACACTTGAAAGTAATAG
TAAGGCCATGCTTCCCAAACTGGAATACATATTATTATGG
TAGGCAGAATTCTAAGCTGTACTTGTGATTCCCACTCCCT
TATTTCCATGTTGCTGTGTAATCCCAATCCTTTAGTGTGG
ATGACACTTTTATCTCGCTTCTAACCAAATTAATATGGCA
AAGGGCGAAGGAATTTTTCAGATGTAATATCCTTGTCAGT
GGACTATAAGTTTATCAAAAGGGAGATTATTCTGGACAGG
CCTTACCTAATTAAATGAGCACTCTAAAAAAAATTCAGCT
CTGCTTTTCCTCAGACTGAGCTGCCACCATGAATTGGCTG
TTGTCCCCCACATCTTCCTCACCTTGCGTGCTGCAATACT
TGTGTCTGTTCATGAGATTACTCACTTCATTCTACTTCAA
GTCATTTGCTTTTATTTATCTTCCATGGGAAGGTGCTAAT
GTATTTTAGTGAGGGTTTTAAAAAAAGTTCTTGCTCTCAC
GGTTGTAAAAGTTTATTCCAGGAAACTACATTTGGATGGG
GAACTAGCTCTAGCTCAACACATTTCCCCACTCAAATGGA
GAAGACTCACTGCCCCCCTTATATTACAAGGATATAATCG
TGCATGCAATACCAAACTGTTTTTTTTTTTTTTTAACAAA
TAACACAATGGTGTTTAAAATCTCTATACTTTCGTTGAGG
TAAGCATCATTCTTAGAAATGCTCCTAACTCGTTTCCCAA
GACTAGCCATGTAATCTCGCTCTTTCGAGGTACATTTGCA
CAGCTCACAGTTTATCTCCTTCAAAGAAATGGTTCAGGCT
GTTCACATCTTAGCCTTTCTTGGATACTCCTCTTAGGACT
TCCATTAGTGTCCTATTATAGAAATGAAAACAGATATTAT
GACGTTATTTATTTTTGTAAACCTAATTAAATAGACATGC
CATGGAATATGATATTTCCTGAATAAATGAAAACAAAAAC
TACATCTGACTCCTCATATTAGGGAAGTTATATTTATATT
TATGTCATATTGGTTTACATATTTTCTTCCACAGAGGTTT
ATTATGTATATTTTATTTTTGAATTTAAAAAGACCCTTAT
TTTTTAAAAAAATAAATATCTGAAATGATGTTTGAAATTG
CCCCTGAAGCTTCTGTTTTTCTCTCTTGCATATATTATTT
GTACAAAAGTATGGCTGGGAACAAATTCTCATGGTGAATA
GAATCTCTAATATGTCATATGCTAAGGATGTGTTGCACTC
CAAGCAATCACTGAATTGAGCCAACTTTTCAGTTTGATTA
TCTGTTTGTTAATTAGCCTGGTGGTGTACTGTCAACAACC
TACTGCCTCTGAAATGGCTTAGTGAGTTCATTTGGGTTTT
GTCTTAGGAAGTTGAAATTTTCCAAAAATACTTAGGGATT
AATTAGTTTATTTTAATTAGAAAATTGCTGTTGATTTTAT
TTAAGGATCGTGTAGGAAGGTCCTTTGCTGCCTGAGGCCG
TATTTAGAATGGTTATGGAATTGGATTTGCCCAAAGGAGT
GCAATCCAAGTATGAATATGCCATCTTTATAGTTTGTGAG
TTTAGGAGCAATGAGACATAAAGGATAATGGGGATAAAAT
AGCACTGCCAAATCTCCTGTTTTAGTTATATTTATATTTA
ATCAAAATGTTTATTTGAAAAATGTTTCCTCACATTTTCA
AATGAATGTAAAAACATTCTGAGGGCTGCCTGAAATGTTA
CCTAAGTTTGAATATCATGTTGTGGCTCCTATAAGTAGAA
ATGATAAATGGGCAAAATTTCAGAGAGGTAGTTTTCATGC
CTGTAGAAGAGATATCATCAAACCTGCAAAACTGTAGAGA
AAGAAAATGTGCCTTACTGTGAAGTGACCACTTCTGATTG
AAAATTTGCTTAATTAATTTGTTTTCTAATTTATGTATGG
TAAAATTCACTCTTTCTGGTATACAGTTCTGTGTTTTGAC
AAGTATGGTATCGTCATTTTTATTATTTTTTAGCTTCTGT
AATACATTTGAAGTGTTGTCTCATGGTTGTTTAATTTGCA
TTTATCTCGTAAATAATGAGGTTGAGTATATTTTGATGCA
CTTGCTTGCCATTGATATAGGTGTGTATGCTTTAGCAGTT
TTCATTGTTTTGACTTTCTTTATACTGTACCTTCACAGTA
GGTCTTACATCAGATAGTGTGAGTGCTCCAACTTAAAAAA
AAATTTCTTGATTACTCTAGCTCCTTTGCCTTTCCATACA
AATTTTAGAATTAGTTTGTCGTGGTATACAACAAATTATA
CTATTTTAAAATTGGGATTGCATTGAATCTATTCATGTAT
TTGAGGACAATTGACATCTTATTAATTCTTTTTTTTTTTT
TTTTTGAGACGGAGTCTTGCTCTGTCGCCCAGGCTGGAGT
GCAGTGGCGCAATCTCGGCTCACTGCAAGCTCCGCCTCCC
GGGTTCACGCCATTCTCTTGCCTCAGCCTCTCCAAGTAGC
TGGGACTACAGGCGCCCGCCACCACGCCCGGCTAATTTTT
TTGTATTTTTAGTAGAGACGGGGTTTCACCATGGTCTCGA
TCTCCTGACCTCGTGATCCGCCCGCCTCGGCCTCCCAAAG
TGCTGGGATTACAAGTGTGAGCCACTGCGCCTGGCCGACA
TCTTATTAATTCTTATATTTAATACCTGAATATAGTTTAT
ATTTCCATTAAATAAATGGAATACTTTGATTTCTTACATT
GATGTTTTGAAGTTTTCAATGTACAAATCCTGCACAGATT
TGGCTTGACTTACATCTATTTATTTTATTTTTGGTGCTAT
AATAAATAATATTGTCTTTTACTGTCAAATTACAAATACT
TATTATTAGTATACAGAAATATCATCAAACCTTGTATTTT
GCAAGTGTACGAACTCATGCATTAGTACTTGGAGCTTTTC
TGTAGATTATTTTGTATTTTGTATCTAATTAATTATGTCA
TATAAGAATATTCACAATTTTGATTTTTTATTTTTATACT
GCATGCCTTTGATTTACTTTCTTACCTTACTTCACTGGCT
AGAAATTCCAGTATGATATTTTAAAGGAGTGCTGAGAGAG
AACACCTTTACTTTGTTCTTGATCTTAAGGAGAAAACATT
TAGTCCTTTACCATTGATTAAACAATAGGTAAGATTTTTT
CTTTTTTCTTTTTGTAGATGTTCTATCAGGTTAAAGAACT
TCCATTTTATTAATAGATTTTGCCACTATTTATCATGAAT
GGAAAATGAATTTTGTAAAATACATTTTCTGCATCTGTTG
AGATGTTAATATAGTTTTTCTTTTTCAGTTTGTTAGATGG
GTGACTTGTTAATTAATTTTCCAATGTTGAAGCAGCCTTG
CATTCTTGTATCAAATGCTCTGTCTTGGCCAGTACAGCTG
AAGATTTTATGGCATAAATTATTTCAAAATAGAGTCACGA
ACCAAAGACCTGCCCCATTTAAACACTTGTGCTAATGGAG
TATAACCAAAGAAGGAAAAAGAGTATTTTGAATAAGAAGT
TAATAAAAGTGAAACCAGAAAAAAGTCTCATTTCAAATCA
CTTTAATATTTTATTTTAGTTTTTTTTTTAAGTTCATATG
TCTTCTAAGTTTGTGTCTATAAGTTAACATCATGCTAGCT
ACTGTCATACACACATGCAGGTATACACACACACACGTAC
ACACACAAATGTATAATGTTTCAAATATGATAAGCATTTA
TTTCATTTCCTTAAAAACTAAAACTATTTTTCATATTAGC
AGCCACATCTCCCCTGACTGGTGTTGGAATAACTGAGTCT
TCAACACTGGGCTCTGCCGTACTCAATTCTTCATTTCCAG
CATCTTCATGTCTTTAAGCAGCACAGTGGCCAAAAGCACA
GAAGATCATGTATGGAAGGCCTTTATGGGACAGGCCTGGG
AGTGACAATCATTTTGCCCTTTATATCCCAATTTAAGGCA
CTTAGCTACTGGACCACACCTTACTGCAAATTAAGCTGGG
ATATGTGGCTTAACTGAATGCCTAGGAAAAAAGAGAAATC
AGTTGAATACATTGCTGGCCTCTCTCATAGCCAACTATGA
TTTTATGGTTGATCTTGCAAATTGGTTTTCTGAAACTTAA
ATTTACAAATATATCACTTACATTTTTTGAGTTTCCTTTG
TTTTTAAAAACAACATCCTGTAAACATGAACATTAATAGA
GTTGAAATTAATGTGATGTTTCCATTCTTCACATATAATT
ATGTATAATATTTGAAGCAATGCTAACTTATACTAATGAA
GTATATATCTATATATACTTATGAATTTTTTCTATTTATG
AATGCTTAAATTTTTCTTCATTATAGCATAGTTTTAAAAA
TTAACATAGAGTGGTTTCTTATTTCATATATTTAAGCATT
TGTTTTCTTATATATAAGTCTTGAACACACAGGCATACAC
TACATGCACATTTGTTATATACTTGTATATGCGATATATG
TAAATATAGCAGTCCATATAAAATATTCACATGCATGCAT
GATCAGTTTTATTCAGTGTTATAATTTTTGGAAATAAATT
TTATAAGGTAGTATAATTTATCATAAATTATAATTTAGAG
ATTTTAATATAGTTTTATTAATATCAACCAACAAGCTGAT
GATAATTTATTCACATTTGCCCAAGTACAGTTTTGCAAAG
TTACCCATTAGTAAGAATTTAGATCTTTAAGATTAGGAAC
ACAAATGCTTTCCAATTTTTCTTCAGAGTACTTTGGTTCC
CTCATCCTTATTATCATACCAAGAAAGAAGTAGAGAAAGT
ATCAAAAGTAAGCATGAATGAAAATATGAGTTAGTGATGA
TAATTCAGTAAATTTAGCTTGAGAAAAATTTTCCTCAAAA
CAAATATTCAAATATTAGTATACTGTAAATAATTGAGGCA
TTATTGATGTTACTATAATATAAATTAAATTATAGAAACA
TATGCTTTGTAGAATCATATTACTTTTAAAAATTATAATG
GGAAAGAAAATATTTGGCATCTAAGTCAAACTTATTTGTA
TGAGATGATCCTAGAAAAAAAAATAGTAGAACATCATTTT
AAAATTATACACCATCTAAGACTGGATTTTAATGTGTTTC
AGAATACCTCAACAATGACATCAAATACGACGTTTTTACA
GTAAAAATTTTTCATTAACAAGCATTCTATTCGTGCCATG
TAATAATATTTACATTCATATTTGGAATTTATGTTTGTGT
TTTATTTACACTTTGAGTTATAACATTAATAATACTAGGC
TAAATCAAGTTTATCCTAATTTCATGTTTCACAAACTTTG
CTTTTATACATATTTGCATAATTTCTTGCAAACAGTAATC
ATAGTAATTCAGCTATCTTTCACCTCCTCTAACCATGTCA
TTCACGATTGCAGAAAACAGAAATTAACATTTCTAGGAGC
TCAGTAACATAATATTGGCTACTCTCAAGGAAAAGGTAGC
AGGTGTGGCAGTGGGCAGCAGCCATTTGTCAACTGAAGAA
AACCATAATGGTGGCATCAAGAAGAAAATTATGCTAATGT
AAAAGTAATGCTTCTCAGTGCTATTATTAGTACTGTGCAC
CGTCAGAATGACAATGAAGACTAAATCCCTTCTGAATTTC
CAAATAAATTTTTTCCTGTAGTAGTGTTTTTCAGATTCTT
TTTCAGATTCTATGAGTCCAGAGTTAGACACACAGAAGGC
ACTTAATTGTAAATGAGTTGAATGTATACTAAAAAGTAGT
CATAATTAGCTAATATTATATTCTCTCATAGAATGAATGT
ATTCTTTTTTATGAATCTAAGTTTTCAGTGTTTATGTAAG
TAACTTGAATGTTTCATAACACATTACAGTTCCTTCTTTC
CTTCACACATGTTTAAGTTTCTTAGGAAATGACACGTCAA
AAATACTCTGTTCTTCCTAGTGACTCAAACTTACAACTTG
ACTGTGAGGCCTGAACTTGCCTTGGCAAGTTCAAAAAGCA
AATTAATCTCTCTTGACTTTTAATTTCTGTATCTATTGAA
AAAAGGAAATAGTAACCAGTCTATTGATTTTAAATTGTCA
TTGTAAGGGTCAATAATACTATGTGTATGAGATCACTTAC
TGAATTTCAAAGCATAATATGTCATTAAAATATAATGGTT
ACTTAATATTGCATAACAAAAATTAAGCTCCACTAAATTA
AGTCACTATTGAGAGAAAATATGTAATCCATCATTTGACA
AACCTAAATATTGATATCTAACTGAATATGCTTAAAATTT
GCTAAATCAAAAGGTATTTGTTTGTTTGAGATGGAGTTTC
GCTCTTGTTGCCCAGGCTGAAGTGCCAATGGCATGATCTT
GGCTCACTGCAACAACTGCCTCCTGAGTTCAAGTGATTCT
CCTGTATCAGCCTCTCGAGTAGCTGGGATTACAGGCACAT
GCCACCACACCTGGCTAATTTTTGTATTTTTTTTTTTTTT
TTTTTGTTAGTAGAGACGAGGTTTCACCATGTTAGCCAGG
CTGTTCTCAAACTCCTGATCTCAGTTATCTGCCTGCCTCG
GCCTCCCAAAGTGCTGGGATTACAGGCGTGAGCCACATTG
CCTGGCCTCAAAATGCTTTTAAATAGCAGAAAAATCTGGT
TAAATGCAGAAGCTTTCTCTCATCTACTTCTACTTGGCAA
AGGATTAGACTAAGGGTAAGCATGATCACGTTTGATAAAA
TTCTGATGTCTGAAATAGGCATACGAGTCCCCATGATGAG
AAAGCTGAAGAGCAGAAGTGTACCCTCCAGTTGTAGAGCT
AGATGAGAGAGCTGGGATTTTCTCACAGACTACTGTGTTG
CCCAAGACAAAGTCTAAAATTCCTAAACCAATGATGCACA
ATTTCTCAATCTCTATGAATCAATTAAACTATATTCAGCA
GAATTGTTGTAGTCAAATAAACGTGGACGTGAAGTCTTTG
CTATTCCTCCCATTGAATGGCAGATTTTATTTCCCCTCCC
ATTAAATCTTAACTGGTTTTAAAGACTTGTCTGGCCAATT
GAATTTATTGGAAGTGACATTCTAGAACTGTCAAGGCCTA
GTCATATGACACTTGATAGGCTTCACTGGGACCCTTTGAA
ACACTCATTCTTAGAGCCCTGTTTTGGCATGTAAAAGTTG
GACTACACTGCCGAACAGATCACGCGAAGAGGCCCTGGGA
CTACCTAGAGCATATGAGGAGTCTACCTGAGCCCAGCCTT
CCAGACATCCCTCTCAATATGCCAAGAATGAACATCTTGG
AAACTGCAGATTAGTGAGCTGCCTGCTGAATAATATTTAT
TGATCCATGTTGATACCAGGTAAAACAAGTATAATCCAGA
TGATCCTTGCCTGAATTTCTGACCCACAAAATTACGGGAT
ATGATAAAATATTTGTTGCATTATGCCATAAATATTTAGG
GTAGATTTTTTATAGCAGAATATGTAGATGACAAATTTTA
GGAAACCAAATGACTTTTCTGCCATTTTTATAATAAAATA
ATACATACGCTAAGGGTAATATTGTTTGCAGGCTTTCAGA
AAACTATCACTATCCAGCTTAGCGATACAAAGCCTATGAC
TAAAGTATGCTTCCACAAGTTCATCCTTTTTAAAAATTCT
AACTTAAAATGATTATAGAACAGGAAGATTTTGTAAATAT
TACATGAAATATTGAATATGTGAATCAATCCTGGACTAAG
AAATTTGGAGAAACTTCTCACTGAAAGTTACTTTCTTTTG
AATGGCAGACCCTATCCAGATCTCAAAATAAGAAATGTAG
CAAGTGGTTTTAATCTACTCTGATAAAGAAAGTTTTCTGT
TCTTTTGGATCATTTTCCATGAGTTTTATGTTAAATAATT
CTATATTCCTTTCTTGACATTATGAGTGAAAAAAGAAATT
AACAGCTACAAAAACAGAGCCATTTATAAACAAACCACTG
GAACCAATAATTGGAAACACTCAATATCTTTTGCTCAACT
TCAACTAGTGATATTACCTTTCTATGATTGGTTTAGGTTG
TGTTCCTATGAGTGATATATTCAGTGCTTCTTTTTTCTTT
TCTTTATTATTATTATTATTATTATTATTATTATACTTTA
AGTTTTAGGGTACATGTGTACAATGTGCAGGTTTGTTACA
TATGTATCCTAAAACTCATGCAAATAATATTTTGAAAATC
ACTGTCTCAAAAAATTCATAAACAAAAATATCTCTAGCAA
GTACAAGTGAAAGAGCTCCAAAACGAAAACCGTAGAAAAA
AGTCCATAAACACGTTTTTTTGTAATCAGGACACTATACT
GTAGTAAGTATAGTGACACTATACTACAGTAAGTGGAATA
TGAAAGTTGGCTAAGAGTATCATTCCTTTCAACTAAAGTG
CTTCCAAAAGATACTGAATCTCTTTTTGATATGAGAAAAC
ATGCATATGAATCTCATAAAGATACATCAATTTTTAATAA
TTAAAAAGATTTTTAAAAATTAAATCATAGAATTCTCATT
TTAAAAGCAGTCAAAATTACCTAAATTACATATACAAAAT
ATTTTCGGGAAAAAAGTAATAGTGATAATTACAAATTTCT
ACACTTACAGTGTGCAGGAAATCATTTTCCACATTACCTT
TTGACAAAGAGAGAACAAAATCAAATACACACTTTATGTT
TTCCCATCACATGCCATATAAAATTGAAAGAATTGCTGCA
TTTTCAAGTAATAATAACTTCCCCGTATCACTTTGAGAAA
AAATAATCATTCTGAGTGTTATCATACAATGGTTCTATAA
AAAGCAATCACAATATCTTTAATTTCAGGTGATGAAGATG
AAAGAAAAAGAGATTATCATTATCCAAATAAATAAATAAA
TAAATGGTTAAGAAGCATGTATCCTTTCTCTGGTAAACAG
ATTAAATAAAGTAAATCACATTATCAGTGTGATTAATAAA
TTGAAGAGATGTCTTCCCATTTCCTTTTGAGAAGTGAATA
TTTTTCTTAAATACATTTAAAGAGCAGACTACTCCACATA
TAACAACAAATACAATTGTTCCTCCTCTTCTTAATTTAGC
TACACTTGTTAACATAACAAAGGCAATATGTTGCCGTTAT
TTTTTAACAAAACTTGGAGCTACAGTAATTCATATTAGAA
TTGGAAATATGCTTAGAAACATCCCACTCCAGAAGCACTT
TTGCAATATCTGTCATCACCTACCTGGCTCTTCCTGAAAC
CCTGGAGAGCATGTGGTTGTAGAGACTACTGAAGTTCCTC
CAACATATACGGTCATTTCTTTATTACACATAAAACCCTA
GAAATTCAGAGATAATTTAATCAACAGTGAACAAAAAGCT
GACCTATGCTTTTAAGCAAATAAAGATCTGCCTTTGCTAC
TTAAAAATATGTTTGTATACATATATATATACACATGTAT
ATATATATGTATACACACAGTCTTCAAACCATAGCTTGTC
TGAACATGGCTCATGACGGCCTTTCTAAAATCAATGCTCT
TCCTTTTCTATAAGATAGTTTTCAAAATAAGGGTCAACTC
TTGCAGAAAAATGCATAAATGGCTTTTTCTATTAATATCA
CATTGTCAAGGCCATTCTTAGGTATCCAAAAATTTTGGAA
AAGAAGAAATGCAGAAAAGGAGAATTTATTTTGCCTTTGT
TTTTATGTTTACCCAGTGATGTCTATGATAAATTAATTTC
TCCAAGCTGGAGTATATTCTATTTCTAAACAAGGATTAGG
CCTCTGGGTCTACCTAAAGGTAGAAACACATGAATATTTA
TGCAACGCATGAATATTTCCATCAAAATTAGAAAATAGAT
TGCTGTAAATATTACGACACAGAAGATTTACATAGTAGTG
TGGCAGTGTCTAAGCAGATATTAGCACAAGATATTCGAGT
TTATAGTATATAATTTGGCCAGCACAGTCTCTCAGTACTC
AGTGCCTAAGAGTTCATAAGGTCTGAAAGTTGTCTAAAAA
TGCATTTCTGCTAACGAAGTAGCATCAAAAGAAATTCATC
TCTGTTTGACAGAATGGAAAGTGAGCTTGAAAAGTGTAAC
AGTGTGCCTTTATCAGTATTCAAAACCAGAGACTGCAAAA
GAAACAAAATCTTTCTTAACTGGAGCTTATACATTTGTAG
GTAATCTTCAACTGTTTTAGTTAAGATTTGGCTTAGCTAA
AAATAATGAAAACAAAATAATAGGGCTTTCCTTCTAAAAA
GACAGACATTTGTTCCTCTTCCGCTTGAAAGAAGTTTGAC
TATGGGCTGAGTCCGCAATCATCAGGAAACTAGGCCTCTC
CGGGCTTTCTTCTCCAGCAATACTAGTGTGCAACTACTGT
CCTTAATTCCTTCATAGCTGCTATCATTCCAGCCATAGTC
ACTTTCCAAATAGAGAAGAGAGAGAAGAACAAATATTTGC
CTCATCTCTACTAAAGGCACATTGCAGAAGTTACAAACAA
CTCTTCCACTTACATCTCTATTACAAGAAAAATTTAGGAC
TCTAACATCTTTCCAAACTTGGAAGTACCTGAGAGACCAA
AGAATGACTTGGAGAAGTCCAACTTGGCAAGTAGATAAGT
TTATTAGGACCTACATACAGGGTACTTCTGGGCAGCAGCA
GGACAGCTTCAGAGATCCACCTTGCCACCCATCGCTAACC
TGCTTTTAAGCTAATTTTCTGGCTTTTTGTCTACTGTGTA
TATACGCTAAGACTATTTTCCATGGGATGTTCCCAGCTAG
GCTGTGGGATGTTCGGTTTCTCAAGGACACCTGCTCTTTG
GTTGGGCATGATGGCCTTGGCTCACTACCCAGCCTTGAGG
GCTCAAGCGGTGGGTATACACCCTTAAATAACCTGGTGGG
GTACCTGTCCCACAGCAATCTCATTAGCCAGTGCTAAGTC
ACATCACATCACTATAACTAGCTGCAAAGAAAGCTGGAAA
ATGTAGTATTTAGCTAGGTAAATGTACACAGTAAAATACT
GGGATTCCATAAATTTGAAGAAAAAAAAGAATGAATATTT
GGTAAGGAAACCATAGTCTCTACCACAACCAGTATAATTT
CAATTAGTTTCAAAATCATATATAGCTGACACTTATAGGG
GAAGAAATTGACTTCCATGTGTTAGTAAAATTAATTGGCT
CAGATAAACAGACCACTATAAACCATAGAAATTTTTGTTA
CCAATTTATAAGTGTTATGATGGTAAGTTTTTCCCTTTAT
CATTCTAAATCTTGATTTATAGCTTATCCTTCAATACTAA
ACATATAATTGAATATAGTAGGAAAAATAAAGATTGCTTA
TCTCTTGCCAGACTAGTATGTGTGTGTGCTTCTACAACAT
ACCAAAAAGATATTCAGTGGCAGCAATTTGATAATATTCA
TAATTTCCTCTATTTTCTTCCACCCTGAAATAGAAGGCAA
AACATTAACTAACAGTTGTTCTCTGCAGTATAGAACGAAA
TAACATTCAGGTAGAAACTGTCATTCACATTTTGGCACAT
TCATTTTTTTACTGTGGTAAATAAACCTAATATAAAATTT
TTCATTTAATCCTTTTTAAAATTTACCATTAATCCTATGG
CATTAAGTACATTCACACTGTTGTTCAACCATCACCAACA
TTCATCTTCAGAACTTTTTCATTTTCTCCAACTGAAACTT
TGTACTCATTAAACAAGGCTCCATTCCTCCCTGTATGCCA
CCATTCTACTTTTTGTCTCTTAGAATCTGACTATTTTAGT
TACTCCATATAAGTAGAAACATACAATATTTGTCTATTTG
TGATTGAATTATTTCACTTAGCATAATGTATTCAAGATTT
GTTCATGTTGTAGCATATGTCAGAATTTCCCTTATGTTTA
AGGCTGAACAATTTTCTGTTTTTTGTATATATATATATAT
CATATTCTGTTTATCCATTCATCTATCAGGGGGCACTTGG
ATTGCTTCCACCTTTTGGCTATTATGAATGATGCTGCTTT
GAACATGGTTGTAAAAATGTCTCTTTGAGTCCCTGCCTCC
ACTTCTTTTGGGTATTCCATATTCGATTTTTTGAGAAATT
GCCATACCGTTTTTCACAGTGGCCGCACAATTTTACATTC
CCACTAGAAATGCGCGAGGGTTCCAATTTCTCCATCCTCA
TCAACACTCATTATTTTCTGTTTGTTTATTTGCTTTTAAT
AATAGGCATTCTATTAGTGTGAAGTGGTATCTCTTTGTGG
TTTTGATTTGCAATGCTCGATGTACTCATTGATTTTTAAA
TATGTTGTTTAGAGAAATATCAGTTCAAGTCCTTTGCTCA
GTTTTTTAATCGTAGTGTTTTTTTGTTGCTGAGTCATAAG
AGTTTCTTTTTATTTTGTTTATCAATCCTTTCATAAATAT
ATAATTTACAAATATTCTTCCCATTCCATAGGTTGTCTTT
TCACCCTATTGATGGTGTCCTTTGATGCACAAAACTTTTT
AACATATGTATTTTTGGTGACCTGGCACATTCATTTTTAT
AGTTATGGCTAGTGTCCTATCAGATTAGTCTTAATACACT
TTTTACACCAGACAATAGTTTACAAGCAATTATTACTTAA
TTTTTGAAAACATCTTTTCTACTATAACATGGGTTTTGAG
TAATAATTTTTAAAGTATCACTTTTCCTTTATTGCATCTC
AATAATTTTGTTCAAAAATTAAATGATTGAAATTCTTCTC
AAATATTGTATAACACTGATATTGTGTTTCTTTACTATCA
TATTTTTCAGCAGTTTACAAATAGTTTTACAAGCTTTATG
TTAATAATAGGATGGGAGTCCTTATTTGTATCTATATTTA
TAATATAAATCCAAAGTTTGCATAAATTATACTTGCATAA
TGACTTAAATTTCAATTAACTACTTTTCATCCATCTATCC
ATTTTTGCATATTAGTTTTATAGTACGTCAATAGCCTGAG
AGCAGTGGCTTATAACTGTAATTTCAACATTTTTGGAGGC
TGAGGTGGGAGGATTACTTGAGCCTAGGAGTTTAAGACCA
GCCTGCGCAACACAGAAAAACCCTGCCTCTACAAAAACAC
AAAAATCAGCCAGGTGTTGTGAGGCTCGCCTATATTCCCA
GCTACTTGGGAGGCTGAGGCAGAAGTATCCCTTGAACCCA
GGAGTTTGAGGCTGCAGTGAGCTATGATTATGCCATTGCA
CTTCAACCTGAGCAACAAAACAAGACCCTGACTCAAAAAA
CAAAAGAAAATAAAACAAAAAACAATACAATGAAAGCAGC
CCAATGCAAGCACATAGTAGCACATAAAATTGAATGTTCT
CTCAGACAACTGAACTAAGCAATCTAAGCACATGGACAAC
AAAGGTAGCCTTCCTCAGCATAAACCTATCATGCCCAGCT
TCCATTCCCATCATAAGGTTTTCTATTGGCTATTGAATAA
AATACAATACTTTTGTTGTAACATACAAAGCCTTTTCACA
TATCATTCCAGTTTTATGTCACTTCTACTATGTCATACAC
TTCTTTTCCTCCAATACACTCCAATAGGGGTGTATTGTAC
CTAAATAATACCTACATTCAGTCAGCCTACAAAATCCTAT
GTATGATGTAAGACCCAGTTTAAGTGTCATTCTTATGTAT
GTGTATACAATTATTTTTTCATGTATTTACCAGAAAACAA
ATGGTTCACTTACTGTATTAATTGATAGTGTGACAGGAAA
AATAATAGGCTTATAATACTATGCAATAATGTATCAGTAG
TATATATTATGTAATTTATACTAATAGGCAAAGAGTAGTA
ACTTTTTCTGATATATTATTTTGAAGGCTTTAGCTTTGGC
AGTCTCAATAATATTTGAAATAAGTGCTTTCAGTCTATTT
GGACCTTGATATGTTTATCAGGTCTATTTGGACCTTGATA
TGTTTTGGATCTGAGTCCCTACCCAAATCGTATGTTCAAT
TGTAATCCCCAATGTTTGAGGTGGGGACTGGTGAGACATA
ATTGGAACATGGGAGTGGTTTCTCATGGCTTAATATTGCC
TCCCCTTGTTACTGTAGAGTGAGTTTCTCATGAGATCTGG
CTATTTAAAAGCATGTAGCAATTCTCCCTTCTCTCTCTTC
CTCTTTCTCCAGCTATGTAAGACATACCTTCTTCCCCTTT
GCCTCTGCCGTGTTTGTAAGTTTCCTGAGGCCTCCCCAGC
CATGCTTCCTGTACAGTCTGTGGAACCATGAGCCAATTAG
ACCTCTTTTCTTTATAAATTACCCAGTCGCAAGTATTTCT
TTATCAAAGTGTGAGAACAGACTAACACAGAAAATTGGAA
CCAAGGAATGGGGCATCGCTATAAAGATACCTGAAAATGT
GGAAGCAGCTTTGAAACTGAGTAAGGGACAACGGTTGGAA
CAGTTCGGAGGGCTCAGAAGAAGACAGGAAGATGAGGGAA
TATTTGGAATTTTCTATAGACTTTCTAAATTGTTATGACC
AAAATGCTGGTAGTGATATGGACAGTAAGGCCAGGCTGAG
GAGGTCTTAGATGGAAATGAGGAACTTATTGGGAACTGGA
GCAAAGGTCACTTTTGTTCCCTAGCAAAGCAATCGGCTGC
ACTGTGCCCCTGCCCTAGGAATCTGTGTAACCTTCAACTT
GAGAAAGATGATTTCGGGTATCTGGTGGAAGAAATTTCCA
GGCATCAAATTGTTCAAGATGTGACCTGGCTGCTTTGAAT
AGCCAATTTTCATGCATATGAGCAAATAAATGACTTGAAA
CTGAAACTTATATTTAAAAGGAAAGCAGAGTGAAAGCTTT
AGAAAATTTGCAGCCAGCCATGTGGTAGGAAAACAAAACA
ACACAAAACAAAACAAAAAAAACAAACAACAACAACAAAA
ACACGTTCAGGGGAGAAATTCAAGCAGCCTGCAGAAATGT
ATATAACTAAAAGGAAGATTATTGCTAACAGCCAAGACAA
TGGGAAAAATATCTTGAAGACATTTCAGAGATATTTGAGG
CAGCCCCTCCCATGACAGGTCCAGAGACCTAGGAGGTAAG
AATGGTTTCCTGGGTCAGGTCCAGGGCCTTGCCAACCTGT
GCAACCTCAGGACACTGCACCCTGTGTCCCAGCCCTGAAT
CCCAGCAACTCCAGCTCTAGATATAATTTAAAAGACCCAG
ATACAGCTCAGGCTGCTGCTTCAGAAGTTGCAAGCCATTA
ACTCATGCACCTTCCACGTGGTGTTAAGGTTGCAGGTATA
GAGAGTGAAGAGTTGAGGCTTGAGAACCTTTACCTAAATT
TAGGAGGCTATATGGAAAAGCCTGCATGTCGAGGCAGAAG
TCTGTTGCAGGTGTAGAGCCCTCATGAAGAACTTCTACTA
GGGCAGCATGGAGGGGGAATTATGGGGTTGGAGCCCCCAC
ACAGAGTCTCCACTGGGGCACTGCCTAGTGTAGCTGTGAG
AAGAGAGGCACCATCCTCCAGACCCCAGAATGGTAGATTC
ACCAACAGCTTACAGAATGCACCCGGAAAAGCTGCAGACA
CTAAATATCACCTCATGAAGGAAGCTGCAGGGGCTGTACC
CAGCAAAGCCTCAGGGATGGAGCTGCCCATGGTATTGGGA
ACCCACTCCTTGCACCAGTATGCCATGGATATGAGACATT
AAGTCAAAGAATATTATTTTGGAGCTTTAAGATTTAATGA
CTGCCCTGTTGGGTTTCAGACTTGTATGAGGCCTGAAGCC
CCTTTCTTTTGACTAATTTCTCCCTTTTGAAGTGGGAGTA
TTTATCAATGCACGTACTCCCCCACATTGGGAGTAACTAA
CTTGCTTTTGATTTTACAGGCTCATAAGTGGAAGGGAGTA
GCCTTGACTCAGTTGAGACTTTGGACTGTGGACTTTTCAG
TTAATGCTGGAATGAGTTAAGACTTTGGGGGACTGTTGGG
AAGGTATGATTTTATTTTTCAATGTTAGAAGGACATGAGA
TTTGGGAGGAGCCAGGGGTACAATGATATGGTTTAGATTT
GTGTTTCTACCCATATCTCATGTTCAATTGTTATCCTGAA
TGTCAGAAATGAGGCCTAGTGATTCTGCCACCATGGTCCA
ATCATCCCGGTGGTGTCTCGTGGTTTACTGTCATCACCTC
TTGGTACTGTAGAGTTTCTCATGAGATCTGTCTGTTTTAT
AGTGTGCAGCACCTTCCCCCGACCCTTCCTCTTTTTCTGA
CTGTGTGAGACATGCCTGCTTTCCCTTTGTCTTCTATAAT
GACTGTAAGTTTCCTGAGACCTCCCTAGTCATGCTTCTTG
TACAGCCTGTGAAACTGTGAGTCAATTAAACTTCCTTGCT
TCATAAATTACACAGTCTAATGTATTTCTTTATAGCAGTG
TGAGAACAGACTAATACAGGGCTATTGAGACAAATGCTGT
GTGATTGTAAGCCAAATTTACTTTTACTTAAAGATTATTG
TTTTAATTTTTGAAAATTATATCAAGAAAGTTTAAAAAAT
ATCTTCATTACCTATCATCACCTATATTTATCTAAGATGA
TTTTGAGGAATACAAATAAATTAATTATTCAATTTTAATA
ATTTAAGTATTATAACATTTCATAAAATACAAATTAGATA
TTAGTCTGAAAAAATGACAAAATGAATATGGGACAAAAGT
TGTCTTTCTGTAATTGATTTTTGGAAAAGGAAACACTGCG
TCAAAAACATCCTGGAATTTTAAGAGCTTTATCATGTACT
GTGAAACAAACGTAGGAGAAGGGATAATAGAATAAAACAA
AGAATATTTTGTATTGTACCAGCATAGATATAATAGTTAC
ATAATTTGTTGATCGAAAATTAGATTACTTCAGCTGGGTG
CAGTGACGCATGCCTGTAACCCAGCACTTTGGGAGGCCGA
GGCGGGTGGATCACGAGGTCAGGAGATTGAGACCACTGGC
TAACATGGTGAAACCCTGTCTCTGTTAAAAAAAAAAAAAA
AAAAAAACAAAAAAATTAGCTGAGTGTGGTGGCAGGTGCC
TGTAGTCCCAGCTACACGGGAGGCTGAGGCAGGAGAATGG
CGAGAACCCAGGAGGCGGAGGTTGCAGTGAGTGGAGATCG
TGCCACTGCACTCCAGCCTGGGCGACAGAGTGAGACTCTG
TCTCAAAAAAAAAAAAAGAAAAGAAAAGAAAAGAAAATTA
GATCACTTTTTGTAGTTGATATGTAATTAGAAACACTTTC
ACAATATGTACATTTTTTTCAGTAGAGTGAGGCTAAAGTC
TGCTGGCCAGTACTCAAAAATGTTATCTATCTAAAAAATG
TACAGCATTACAAATTTCCGAACTTATAAATAAAATTGCA
TAATGAACAGGTAGTTGAGTTTGTTGACTTGAATTGAAAT
AGGATGTTCTATAAATTTTGTTAATATAGATAATAATGCA
TATTTAACCAAAAGTAGCAATATTTTATTGTAGTTTTTAA
TACTTTAACAAAGTAACTTTTTGAAATAATTTATACAATT
TATATTAATATAAATAAAATAATGTGAAACAATAGCAATA
TTTGTTGCTTTCTCTCAATATGTTAATTGATATTAAAACT
GTTAAAAGTACTTATACATGTTAAGACATATGCTGAGGTA
GAATACATGCTCATGAGAAATATACATGTTCAATTATTGT
TTAATATCACTGATAACAGCATGTATTCTTATTATATATT
CTAGAATTTAACCATCCAAAGGATCACACAAGTAGACTAA
AACATAGATTGCTTTAAACAAATCAATAATATTATTCTTT
ATGATCAATTCAGTGAGAGGAAACCGTCACCAAAGTGATA
AATATGTTGTAATAACATTGTATAATCTGACATACTTACT
TATATTTACATCTGTGAGTTTAAAAAATGAAAGTAAAATG
TCCCAAGGCTGAAATTAAAGAAATAATTCATTGTATTAGA
TTTTGGTCATGATTAAATAAAATACATTTTTGGTATATTC
ACATTGTGGAAAATTTTCTATATTTGTTTTAATGTTGCAC
ATACATGCTAAGACTAAAGAGAATATTGCTAGGTTGGTTG
GTAAAATTTTCTGTATAAATCATTTTATAAGAAAACAAAT
TGTTTCATCTTCTCTATGATATTATTAATTAGTCACTTAT
TTTATTTTATATAGAGTTTGAGTTGATTGACCTGTATGAG
ACACAAATCCACTTTAAGAATCAGACAAAGAATAAGTTAA
TAAATAAACATATAGACAAATTTATCATTATAGAGTCCAC
AGCTACTCAATGCATTTCTTATTTTTGACATAATATTTTC
TGCTTCTAGAAATTTGAACATTTTGAGTACGTGCACTATT
TCATATGTAGATTCTATCATTAAAACATAATCAACCCTAA
TGGGGAAAGTGCTGCATGTTTCAACGTATGTCTCAGTTTG
AATATACTTCACAATAATTTTAAAAACTAAAAATAAATGT
TTTGATATAATGAGAGAATAGTTAAATAAAATATGCTTTA
TATACCAGTATATTTGATGGAAAATCATGTATAAACACTA
ATTACACAGTGATTTCAGTAAAAAGATGAGGGACGAATGT
AGATTTGTGTCATTGGAATACAGATGAAACAGGAGGAAGG
ATTCCAGCTATATATTGTTAATTATTTATGATAGCTCTTA
AAGATTAAATACAGACATTTCAAAGAGGCAGAAGTCTAGA
TTTTGGGTTTCAGCAACTACTTGGTAGAGATGGGAAAAAT
AGGGAGAAGCATAATTTTTTTTTTGAAAATATTAAAGTTT
TGTAATTGATAAGTTTTAGCTGCCTATCAAATATCTAGTT
ATTGCTATTAAGATACACATATGGAAGCAAAAAGACCATG
AAATTATATATATAGTGCACAATATAATTGTATCGTATGT
AATTATCACACATAAAAAAACAAATATCTTTAATGAGAAG
AAAAATAAAGCAATTGAAGCTGACACAGAATCCAGAGATG
GCAGAATTAATACGCAAGAACATGAACAGAGTTATCATGG
TTATATTCAAAAGCATTGTAAAACTAGAGAAAAGATGCAA
CAAGTTACAGATAGACATGAAAGATAATTACAAACCATCC
AAGTGTAACTTCCAGAGATGATCATTTCAATGCTGAAACG
AAAAATTCATTAGATGGTATTAACAATGTATTGGACATTG
CAGTATAAAAGATTAGGAAACATAAATAGCCATTGAAAAT
AATCAAAATGAATGTAGAGGGAAAAAGAATTTTAGAAAAT
GAACAGAGCATCAGGGAGCACTGCGACAACAACAAGCAAA
CAAATACAAAAAAATGGAGTCTGATGGAAAAAAGTAGGAG
AAGTATTTAAAGAAATAACCCTTTTTAAAAAATATTTTTA
AAAATATAAGCACATGCAAATCATAAACTCACAAATCCAA
GAGGCTCAATGAACCTGAAACATAAAAACGAAAGAGAGAA
AGCGCATCATATCTAAATTGTTGTGATGCAGTGATAAAAG
GAAATGTTAAAATCAGAGGAAAACAGGCACATTTCATTCA
GAGAAACAAAGATAAATTGAGATGAGAAGAAATTTCTTAC
TGAAAACAATACAAGCTAGAATATAGTGGAACAATATAAG
AATCTAAAGAACACATTTGCAGTCAAAGTACTAGTAGGCG
TTTACAGATATTAAGGAGCTGATTAGAAAATTTACCTTGA
AATGCAAAGAATTTAGAATAGACAAAACAATTTTGAAATA
GATGAATAGTTGGAGACCTTACATTACCTAAGTTCAAGGC
CTAATTTAAAGCTGTGGATATCATTAGAGTGTGGTATTAC
TGCAAAGACAGACAAATAGATCAATGCAATCAGAGTCCAG
AAAGCCACATATATACCAACGACTGGCTTCCAAGAAAGAT
AAAAGGAAAATGGGGTGGAGAAAGAACGGTACTTTAAAAA
AAATCAACAATTATTTGGAACAACTGGATATCTATATGAG
AAAAAGAAAAGAAAAGAAAAGAACTTTAGTTAACAGCTTA
TAGCATATAAAAATCAACTTGAAATATACCAGAGATATAT
TTGTAAAACCTAAAATTACTAAACTTCTAAAAAGAAATAA
GAGAAAATCTTTGTGACATCTTAGAAAATCCTTCTAGAAT
AAAATGTCAAAATATTTGCCCATAAAAATTGATAAATTTG
ACTTTATCAAAAGGCATATGTTCTTCAAAGACATTACTAA
GAGAATGAAAACACAAACCACACATGGTTAGACTATATTC
ACAAATAATATCTAATAAATGTCTTGTATTCAGAATATAT
GAAGAACTCTCAAATCCCCAACAATTAGATGTTAAACAAA
TCAACTTTAAAAATTGGGCAAAAATTTTAACAGACACTTC
AATTTGGATAGCAGTTAAACACATAAAAATATGTTCAACA
TCATTAGTCATAAAAAAGTGCAAATTAAAACCACAATAAG
ACACCAAAGTCTACTAAATAGAACAGCTAAAGTTAAGAAA
AATTGATCATACCACCACATGTTGGCAAAGATGTGGATCA
GATATATATACATGAATATGATGAAATTTATTAAATTGTA
CACTTTCAAAATTTGCAAATGTTACCTCATTATAGCATGT
AAAAAACTGTCAAGTCATTAAGTCATTTTTGGAAGTTGGT
TGCTTAACAAAGGTCTATACTTCCCAGCCCTTCTTGTATC
CAAGTGGAGTCATGTGGTTAGATTTTTTTTTACATTTTTA
ATTAATTAATTAATTAATTTATTATTATTATTATTATTAT
TATTATTTGAGACACAGTCTCACTCTGTTGCCCAGGCTGG
AGTGCGGTGGCACTGTCACAGTTCACTGCAGCCTCAATCT
CCTGGGCTTAAGCAGTCCCCACACCTCAACCTCTTGAGTA
ACTGGGACTACAGGTCATGCCTCTGCCTCCCAAGGTGGAT
GGATCCAAGTGGTGAGATTACAGGTGTGAGCTACCCATCT
TGGCCTCGAATGGTTTTTTTGAATGGCATATATGTATTTC
TCATTCTCTCTCATCCTTTTCACTAGCTGGAAGCAAAAGA
GTCTGAGGCCCAGCGAAGAGAAAGGAATCAGGGTTTTTAT
CACGAGGACAACCCAGAAACACCACATAGAATTAATATTT
GACAGATAATTAAAACATTGTGTTAAAACATTGAAACTGA
GTGTACATTTATTATAGCCTTTAGCATTGACTAGCAAATA
CTTCTATCAAATAAAATGTTATAATTATTCAATTAAATGG
GAGTCAACAATTATATCTTCTTTTTGGTAATGGAAATAGA
TTGAGAATTAATTTCTTATGGCTTATAAAAACCCAATATG
CGTTATAACTTTATATATTGTAATGCATCAATTTTACTAT
CTAACATAAAAAATCAACTTTATGTGATAAAGAAGTAGAT
TACAACTTTAGAAAACACTGAAGTTTTCTGGTCTATGTAA
TTAATAAGTGGAATGAAGAAATGAATCAAAATTTAATAGA
AAAAATTATTTTCCCATTTCCAAATGTCAAATGCAAATCA
CCTAGCTTATTCTCATATACAATTGCAGTTAAATTAAGCA
ACTATCCTAATTATTCAATAGAAGTGTAATGGCAGATGGC
CAAGAATATAAAACTATTTCCAAAAAGGCATATTTTGAAT
AGGAAGAAATGTTGATTTTCTAGGACAAATGATTTAATCT
TCTCTGCATTCATTTATGAAAAAAAAAAGGCTTGATGTAG
GGAAAATCAGTATATGAAGTATATTATTTTTATTTTAGCT
TCGGATGCAAAATAAAAGTGTTTCAGAGACAAATAGTTTA
CAGAGATAGCTCCTGCAACATTTCTGTTTCTTCTTTTCCT
TTAGAAATTGTAGTCAATGCTTTAAGTAACCTCTTTTGAT
ATTTTAATATTAAAATCTTCCAAAGTTTTAAAGGCACATC
CGAATAGATTCTTAAAATTTTTACCCAAACTTACAAATCC
CAAAAGATCTTGCCCTAATGACCTCTTTACTTCATCACAT
AAGGTTCGCATAATAACTTACTATGTTCCAATCACAGCAT
CCTTCTTTCTGTGCCTGTAACATTCCCTCTTTAGAAATTT
ATGCTGGCTTTTTCTCTAACCAAAATGTTGATCAACTTAA
TCTTTAAAAGACTAGACCCATCTTGTCACTAGATATCAAC
CTGTCATTAATTATCACTACCTCAGAAGAGTTTACCATGA
CATCTTACCTCTTATTCAGAGACATCTTGTTTTCATTTTC
TGCATATCACTTATCATAACATGATATTTTGAATTTACAT
GATAGAATATTATTTTTCTCCGTAAGACAAGCAAGCTTTA
TAAAAGCAGATTGCTTGTTTGCTTTGTACACCTCTCCATT
TCAAGCATCTAGAACCATGTCAAAGGTATTATAGGCATGA
TATATTATTGAATGAATAAATAATAAATGGATGTTTACTA
CAAGAGGTACAATGTAATCATGGGTAGGAAAAGGATCTAC
CAAAAAAAAAATGTTAAAAAAAATGGTAGCTGTATAAGGT
CATGAAAATTAAACAAAGAAAAATCTTTCATGTTAATGAA
CATTCTTTGTTTAGAGTCATGGAAAAATAGACATAGTGTA
CCCCAGAGTAAATAAAACAAGACTATATATAGCCTAGTGG
TATTCCTCTTTCTTTTTTTCCTTCTTCTTCTTGATCATGT
CTCTTATTTATAAAAGCCTGTTTCATTCAGGCACCCTTAG
CATTCCCATTGCACGCATGCCCCTTCTATACATCTTGTGG
ACTAACATTGGTTAACTCATCACACTCAATACTGACATGA
GCCATCGAAAGCAGAGATAAAGTTGGGATATAAGTTATCA
ATCCAGGAATACTAAATATGTTAGAACAGAGTTTAGTAAA
TTCTCTCTTAAAAAAAGCCAGATAGTAAATATTTTCTGCT
TTGTAGACCTACAGTCTCTGTTGCAACTACTTCACTCTGC
CTTTAAAAGCAGCTATAAACAACATTTAAATAAGCATGGC
TGTGTTCCAATGAAATTTAATTCACAGGCACTTTATTTAT
AGACACCGATATGTTATTTTATATAGTTTTCATGTGTTGT
GGAATAGTATTTTTTTCACAATTTAAAAATGCAAAAACCA
TTCTAAGTTCATGGTCTTACAGAATAAAGCAGGGGTCCAG
ATTAAGTCAGTAAAACATGGTTTTGGGGTTCTATTTAAGA
CATAGTTAATTGGGTTTAGCTCATACGTAAAAACCAAATG
GTTTCTGTATGCTCTAGCACTATTCATTGTCATCCTTAGT
GAATCCCAATTAGCATTTCACATTTTTCTTTCTTTTTTTT
TTTTAGCATTTCACACTTTTCTAATGACCACTAGGATAAC
CCTGCTTTTTAATTTTTGAGAAATATACACTAATGCTGTG
TTTTCATTCTTATTTAATGCTTGTCCATAGGTACCAGTCA
TAAGATTTGTTGAATTTGCAAACATTTTGTTTTATTACTG
CACATAATGTCAGTTTTTTATTGCTGCATACAATCTAGTC
ATTTGTAAGTCTACTAAAGTCAAATAATCCTTAGGTTCCT
AGGGGGTAAAAACCTTATAAAATAAGCACTTCCAATCTTT
GTTTAAATTTATATCCATCCCATTACAAGCTTCCAGTGTT
TTATATTCACTGTTATTTTGCTTGGTTTGGCTTGGCTTGT
TTCTTATCATTTGGTACATTCCACATAATAAAGCATACAA
AGTCCTATTTTTGAGATCCAAAGTATTAGACATGATAGCA
TTTGAATAAGTGCTAAGGCTGTCTCCTAGCGTCTTCCATC
ACTGGCTGCAGACATATCTGGAAATCATATACAAAGTGTT
CATCCTTTTACTATCAATCATTCTTTAAGAAAAAGTGTCA
AAGCAGAGTTTCGTGGGACAGGAATCCATCTAAGAGCGCC
AATTCCTTATGCTACCATTCCCCTTTTCTCCGTGAAGGGA
GCTTTCTGATCTGTACTCTTGTTGTTTTTTTTTTTTTTTT
TTTTTGAGGAGGTTTTGAACTATCTTCTACCTCCATAGTC
CTCAACAGCTGGCAGCAAATATATACACCCCAAATTACTC
TTTCATCCAGTCCCAAGGTACTTTATAAACTACTTAAAAG
GTACATTGTCACTGTAGGGTCCTCTCTACTAAATACAGCA
CATCCTGTTAACACTATTCCTGCCTTAACCTCCCATGATG
CAGACTAAATCTGGCCCAATTTTGTACCATTAAAGTTCAA
ATGCTACATTCATGTAACTATCAGATTTAGTTATGTTTCT
ATTATTTATGAGTTGGAAAATTTTATTTTATCCATCTTCT
GGGAAATAGGATCTGAAGTTGTTTGAAAAATGAGGTGGAT
ACATAATTAACAGTTAGATAGTCCATCCCTACCTTTATTC
CAAACCAACTACTTCCATAAACAAAATGTTTGCAATCATT
GATACTACTACTGTCATTCAGGTTTTCTTTCATAATACAC
TCTCCTAACATAAAACGTCAACCATTTATGACTTTGAACC
AACATCATACCTTGCTTCATTGTGTAGAATTAGCTTCAAT
TTGTCACCTCAGTTTTTAATATTACATTGAATTTAGGGTA
AAAAAAGAACATAAAAAGACTTAATATGGATTTCTTGATG
CTGTAAATGTGTTCCAATATTCATTGACATAAATTTGGAA
TCAATTATATCAATGGAAAAAAGCATTCAGTGCTTTTCTT
ATATTCTCTGATGAGGCCTTAGTACCAGACAAATAAAACT
CTTATGTTCTTCTGCTAGATTCTCTCTCAGCTGGACAGAT
TATTTCAACCTAAATATAACCTATCTCAGTTTTTCAGGCA
CAGTCAACTATAGACCAAGCTCAGTCACACTTTTCTGAAC
TCAGTAAAATTCTACAGTCTGTTTAAGCCCCTATTTTTAC
AGGTAGATGGGACAAGTAAGAGAATAGACAAGAAAATATA
AGCTCCATGGGATTGATGACATTTTTGTCTGTTTTATTCA
CTGGAGTGTACTACATCCCTATAATACTGTAATAAACATT
TGTTGAATGAAAATGTTAGCCCCAAACCAGCACTTGTTAT
TTATATATGGATCCCATGCTGCCCTCTTCAGCATAATTCT
GAATGTGCCATTTCTTTTCATTGTCAGTTTTGTTTAACTG
TCTGTTCTTTTTAGGGTCTTTTAAAAAATATAATTTACAG
CATTACTGGGATTTCTTGTCCTAGAGCTAGTTAGTGGTTT
TAGAAGTGGACACAGTCTCAGCCAGGACTCAGTGGCTAGC
TAGGAATGATCACTCAAAATAGAAGTAGCAAGAAGATGCA
TAATATAAACATAAGGCCTCAAGCTGGGACTGTAGACCTT
CCTCTGCTGTCTTTAAAAGGTACCAGTCAGTATGAACATT
TACAAAATTATGAGAATATTAGACTCTAGGGGGCTATAGA
GCCACTTAACCATTAGATTTTTGGATGTCATCAATGCTTA
CCACCACTTTTTCCTATTTTTACAAATTTTTACATGTGAT
TTGTTATACAGATCCCAAATTACATTCAGTTATGTAATAA
TATTTGCATTATGAAAATATGATCCAGGTTCTGTGTAGTG
AATAGAAGACGGAGGAGGCAGAATGAAAGTATGAGGAATG
ATCATGGGGATATTGAATTAGTCCAGGGGAGATATGTTAG
TGCCTTGGATTGGATACATCCCGTTGGAAAGCATGAATCA
ATTATGTTTAGGTTGCAAAAGTCAAGAATGAAGTGGGGAA
CAAGAGAAACCAAAGATGTCTCCGAAATTTTCAGTTTGAT
CAACTGGGTGAATTAGGGTATAGTTTACAGACATGGAGAA
TGCCGGTGTGGCAGACTGCAAAAGTGGCCACGATCCTTTG
CAGCTTCTCCCCTCAACAGGTGGAGTCTATATCCCAATCC
TTAAGCCTAGATGGGTCATGGGACTTGTTTTGACCAATAG
AACATTAGCAAATGTGACACATTAGATACTTGAAAAGTAG
CTGCATATTTGGGCTTACTCTCTCACTGAACTTAAAACTC
TTATGCCTCCTTGGGAACACATCTGGAATACCCAGCTGGA
TGGTCAGAAATCACATGGAGAGGACAGACATCCCAGCCAA
AGCCTTTAGGAACCATTCACAGTTGCTTATCTACCAGGTG
ACCATAGACAAATGAGCCAATAAGTGAAGGTAAGAATGAT
CCATCTGGGCCAAAAACAATTGCCAACTCTTATAATTGTG
AGCTCAGTGAACAGTTGTTTTAAACTACATGATCTGGGGA
TTGCATTAGTTACCATATTGTATAACAAAGTATTCAATTT
TGTCCAAATTTGTTGTGTAAAAAAATTAAGTCTAAGTTTG
TTACTTAGACAAACCATGACTTAAAACAACATGTATTTAT
TATTTCCCAGAATTCATAAGTCAGGAGCCTGCGTATGGCT
TAGATGGGTCTCCTGCCAGGAGTCAGTCAAGGTTGCAATT
CAGCATTAGTTTGGCTGTTTTTGTCTGTAGGCTTGACTGG
GGAAGGAAGAATCTACTTCTAAGCACACCCACATTGTTGG
CAGAATTCATTTCCTTGTAATTGTATGACTGAGGGCTCAC
CTTCTTGCTGGCTTTTCACCGGTGGTTTCCCTTAGCTCCT
AGAGGTTGCCCATATTTCCCTCAGTTCACCCACTATATCT
AGAGGTGACAGTTCCTTGAGTTTACCCACTATAACCAGAG
GTCTCCCACATGTTTTAGAGGGTGCCCACAGTTCCTTGCT
TTGAGAGCATTCCAAACATAGTTGCTTACTTTACTAAGCC
AGTAAGGACAGTTTCTTGAGGGACTATTCCAGGAAGACTG
AGCCTCATGTAAAGTAACATAATCAAGGAAGTGACATCCC
ATCACCTCTGCCCTATTCTGTTGGTTAGAAGCAAATCACA
GATTCTACTCACACTCAGTGGGAAAACAGACAGGAGTATG
GACACCCTGGAGTCCATCCCCATAAGGTCATTTGTTACAC
AGAAGTTAACAGAACCAGATAAGAGGCAGTAACTTTTAGA
AAGACATGATATTGTAGTTAAAAAGTAGATTCTGAAGACA
GACTCCCTGGGTTTTTATCCAAGGTTTGCCTCTTAGTTGT
GGGAAGCTAGACAATTCATCTAACTTCATCACTAACTATA
TAAACGATTACAATTTTAAGAATGTTTGTAGAATCTTTAC
CTCTGGGAAACCTTATTAAAACAATAAAACAAGACTCACT
CATACTGATACTTTCTGCCCATATAAAAAGCAAAGGAAAA
TTAAAATGTGATGTTGTGTAACTTTTATAACTTTTAGCAA
AACACAACTTACCAATTAGAAAAAATAAAAAATGTCTATC
AGCACTCTAGAAAACAACACAGTGCAAAGTGATGCTACTG
CCTCAGGCAGCTTTCAGTGACATAAATATTGAAGCCATTG
AAACATTAAGCTATAATTTGGGATTCATGCTGGAAGTGAT
TATGCTGTATTGCCACAGTCTGCTAGGATTTCCCACCTGT
TTTTTTCCATAAAACTGAAAATAGAAAACCGCTGAAATTT
AAGTAGGTTTCTACTTAAACTTTTTTCTTACTTGGAACAT
CTACAAGGTAAGATGTAATAGGCAAAAGAAAAAAATATCT
GATGCTAAGAAAGTAATTCTTTTAAATATTATACTTCTAT
TTAGATTGGCAAGTAATAGCTATAAGTATCCTACCTTGCA
CGTATTATTTACCTATATAATTTATAATACACATTACCAA
CTTGGCTTGTATGCCATTACTATATTAGGTTGACTATAAA
AATGAAGCATTATTATTCCCATGTTTTAATTTTAAACATT
TCAGTAGTTCAAGAGTGTGTGTAAAAAGGCTTTAAATTTC
ATAATTTTAGAGAAATAATTCAATTGTTACATTTGAACAA
AAATTGTGGAAACATAACTACATCACTTTAATTTAAATGG
AAAGTGTGTGTCATTACGGCCTTAGAAATTCTCTCTACCC
TGTTAATGGTAGCACATGGAGTTCTCACATATTTCTTGAT
CTTTTCTTAAGCAAAATATATTTTTCTAATATGTAGTTTG
CTACTTTCTGATATCCAAAAATCACTTTGTATTCATTGGC
CTAGATTATTTTAATGGTTCGTTGTCATTACTTATAAATA
TGGGTTAGTCAAGAATTGTTCTTTAATGGAGGCTATCTGA
AATTTAACTTTTATTTAATGTGACCAAAAAAATCATGTTA
CTAAGCAAATACACCTTCATTTAGGTCACTGCAAACTTAT
GAGTTGAAAAAAGTAACTTGTAGAATCATTAAGATGCTAA
GACGTAAGAAAGAGAGAAAGAAAACACTGATTATTAAGGA
TAATGATCTGCACCTGGTTTCAATCACGACTTTCTTCCGA
AGCATCAACCAACTTGGAATACAAATTTCAGTGCTTGAAC
AGCTGGAATATAATGCTGCTTTCCAGATAGTGAAAAGTCA
TTAAGAGTTCTTAAATAGCCACAATATGATTTTATAAGAC
TGAACTATGAAATTGACTAAGGGGTAGGATTGTATAGAAA
TTTTCGGTTTGTTCAGAGCTACCTTTCTTAAATAGCCTAA
AAGTAAATATAAAGAAGACCATTTCATTGCCTGTCTGAGA
TTGATTTACAAGGAGTCTATAAATACAAGAGTGATTACCA
TCTAATGTGGGAGCTATTGCTGTTGTCCGAAAATAAACCT
CCCTGTATGGCTCCAAACGGCAGAAATTCTGCTACCAAGG
GAACAGACTTGATTTCCCACTTATCTTTTAATGACTTCCT
GCAGGCAAAAACCTGGAGCCAAAATTCTACTGACATCTGT
TTGTTGGTATGGGTCTTATTTAGAACCCCAGTACTAGGTA
ATTATTCATTATTTGTTGGCACTAGGATTGTGCAGCACAT
AATGTTTTGCAACAGTTAAGCTATAATAAATAAAGGAATA
AACAAAACTCTTCTTCTAAATACTCGTTTATATACAGAAT
CGACAAAACAAACAGGAGAGCTTCTAACAATTTATTGCTA
GATAGTCACTGCTTAAAGTTCACATTTATCATGAACAAAT
ACAAAGAAAGAAAACTGTTAGCTTTTTCATTTTAAATCAA
GGCTGAGATTTTAATGATCAAGGGCACTTTATATTGTAAT
TTATGTTAATATGTAAGTCATCCTGAGAAGTATTTTATCT
TCCTAATATTTATTTTAGAGGCCTATGATTTCACTCAAGA
AAAATGGGGTTTTGGAACCTTAGATCTGACACCGGAAATC
TTAGGAAAATCAGTGTTTCTAAACCTCTTTACTCATGTAT
TATATGGAAATAATAATATTTATCTCATAAGGTCATGGTG
AATAATAAGCTAATAGACATAAAGTATATGACATCATGAT
CTTAATAATTCTTTATTTTCTTCGTTAAATTTTCTACTAC
TTGCTTTGAAGTACTTAGTTTTAAGCATAAATCAGTGCTG
ACCAAATAATGTGTAGCATTGCAAGACCACCCAATTTCAG
TCAATTCAATTGACATTGCATTCACAATGTGACAGTGATC
CAAATGTGAATCCTGTTTATGGAAGCTAAAAAACATCCCC
CAAAGATATCAGGACCTAATCCTCAGAGCCTGTGAATATT
GGTGTATATGACAAAAATATGTAATTAAGTTAAAGATTTT
GAGATGGGTCGATTATCCTGGATTGTGCAGGTGGACCCTA
ATGCAGTCACTTGTGTCTTTATAAGAGACAGTGGGTGAGT
TGATAGAAATGGGAACAGATGATAGACATAGACACACAGA
GGAGAAGGCTCTGTGTTCAAGGAGGCAGAGACTGGCATAA
TATGGCTGCATGTCAAGGAATGCTGGCAGCCACCAGGAAC
TGGAATAGGCAACAATCATACTCTCTTCTGGAGTCTCCAG
AGGATCAGAGCCCTGCTGACATCTAGATTTCGATCTGGCA
AAAAAGATTTTTGAGCTTCTGATGCCCAGTACTGTAAGAG
AGTATATTTCCTTTGTTTTACATCATCATGTTTGTGGTAA
TTCTTCGGAGGAAGTCTCCAGAAACTAATGCAGTATTGTT
CAGTATTTTATAGATAAATGGGATTGACTAGAAAATGATC
CATGATATGGGAGGGGATAAACCCTACATGACCCAAGTGT
AAGAGGATCATAAGGGACTAACTGTTGAGTCACAGATAAT
CATAAACATGATATTTGCAGGGGCATTGAAGGTTGTATAG
AGTTCACAGGAATGGCAAAGAATGGGGAAAAAATGTATTA
CATACATTAAGGAAAAAGATGGCTAAAAAGTACCATAAGC
ACTAGTGTTGATTTTTTCTTTTTTTAATGTGAACTTCTTC
CACTAGGATGGAGGAATTGTGTGACAAGAAATTAGACTTT
GAAGCCCAATAGTAGAGGACATAAGGTAAATGTTTTCTGG
TAATTGAAGTGATGCGACTACATGAACAAGTGTGTGAGCA
AATAGAAATACATTAAGCTGAAGAAATCACAACTGATTGA
TCAATGTTCCTTAACTTTAACGTTTAAACCTTGTTCATTA
CACAGAGGCCTTAATAATTGTTTTTATGTAATATATCTGC
CCTAAAAAAGGAAAGTAACTTGCCAGTTCAAGGGTACCCT
GTGGGGCTCAAAGTGGAGTGGGGTGCAGGCTCGTATAGGG
TACAGAATCTAAGTATGATGCATAATGGAGGTCCTAGAAG
AATGCAAAGCAGAGAAGTTGAAAAGAGAGACATACATCCC
TTGGCAAGATCTGGTAAGAGTTCCAATGACTCCCAAGTAT
GAAGAAATTGAAGGAGCATCAAAACCACATTGTTTTAGAT
ATATATATTAACAATAGTTTTGTTGATGTTTTTATGAATA
GGTAATCACGAATGGGTAATCATGAATATGAATGGGTAAT
CATATTCTTAAATTAACTGCTTACTTAATTATATTTATTT
CATTACTTTGTGTATGGTTTCTGTATGTGATGTGAACATT
TGTGTTACTTTCCTGGAGTAAAAATAAGCAGTCATTAGAT
TAAAGAAGAAAAAAATATATATTTTTTTGAGATGGAGTCT
CACTCTGTTACCCAGGCTGGAGTGCAATGGCATGATCTCA
GCTCACTGCAACCTCTGTCTCCCAGGTTCAAGAAATTCCC
TGCCTCAGCCTCCCAAGTAGCTGTGATTACAGGCACCCGC
CACCAGTCCAGCTAATTTTTGTATTTTTAGTAGAGACGGG
GTTTCTCCATCTTGGCCAGGCTTATCTTGAACTCCTGTGA
TCCACCTACCTCGGCCTCCCAAAGTGCTGAGATTACAGGC
ATGAGACAGAGCCACTGCACCCAGCCAGAAAAAAATATTT
CTAAGAAAATAGTACCAGAATATATTTATATATATTATAT
ATACATACATATATATATACCTATATATATATATGTAGGT
AGAGAGAACATTTTTTAATTCCGGCATATGTAAATTAGGC
GGGTATTATCATTTTCATAGTATCTCAACGAGCTTTATTT
CTTTCTAAATTTGAAGGAGCCTATGCATGTAGAGGATAGA
GTGTCTACAAAGACACCGACACATGTATACACATAGCCTT
TTGGGAAAAAGTATAGATACTAGTGCCTGAATATTGGATG
AGTGGCCACAGTAAGAATAGAAAAAGACTCAACAGATGAT
TAGCAGCAATATCAAGATCTGATAAGGTAAGCTAGTGTTT
AGGAGCAATATAATAGGATTAATTAAGGGAGAAAAAAACT
GGAGACAGAGTAATCATATAAGGCAAAGTAACCTAAAAGT
AGGAAATAATTTTAAACAAGAAAAAAATGCAAGCTTAAAC
TAGAATAATAACAATGCCACACACATACAAAGTCATATTT
AGTGTACAGGACTCATTTTGCAGATCCTGTGGAATGACAA
AATGGGGCAATAAATTAATATCTTCCTTTTTTTCTCTCAT
ATGGTTTATGATTTAATTATTAAGATGGTACTTAGATCTT
CAGATTTGGCTATGTCAAAGATTTGTAATAATATTGGCTT
TATATTTAATATTTTAAATTCAGTAATACGCCAACAAACA
AATCTGAATGTTAACTTATGCAGTGAAAAAATAGAAAGCT
TTAAATTTTCTCATCAAGGTATATAGGATTTTCCAAAATA
AAAGCAGACATTCTCAAGAAATAGTGTTCCCTGCAATAGT
TAGAAGAGACATCAGAAATTATATTTCATTATAATCCAAT
CCAAGTTAAAATGAAAAATCTGTCACTTCAAAAATCAAGA
GGACAGTAAAAACGTGTAAGTAAAGTTAGTCAAATGTTTG
AGACTATTAACATTGATATCGAATAAAACTTTGTATGAAG
AAAAATATTTCAAATAAACTTGATTATTGATCTGGAACAA
TAGTAACAAAGGAACAAAAAAGTGTGTATTTTCCTCAAAA
CAGCTGTGTTTAAATTAATAAATGTATAACCTAAAATTCA
TTATTTTCCAATTTTTAAAACATTTTACTGATTTAAATAT
ACGTTATAGGCAATAGCTGTATAAAAATCATTAAAATTAG
ATGAGACTGTTACCAGTTACAGTAACTGGCAGAAAAAACA
ATTGGCTCTGGAAGTTAAAAATGTTGCCGAAAAGGAGTTA
TGTGTAGGCCATTTTAAATAACTAGTCAGAGAAAAAAATT
AATTTTCATTTTTCACGAAAGTTTGAGGTAGAAAATGCTG
TATGTATTGAGTTTGGCTAATAATAATTTGTTTTACCCTT
TTGGAAAAGTATTTTAAATGTCTCAGCCAATAAAGTTTGG
AGTTAATTTTTTTATTTTAAGATACCATCTGTATAGCTAC
ATTTTTTATACCAGCTTTTAAAATATGTTGAAATTAAAAT
AGCAGTTTTCATATTGGAGGGTTTTAATACCTTCCTAAAT
ATGATAGTTTTCAAATGTTAATCATATTATCATATGATAA
TATTAAAATGTGAAAGTATCCATGAGGTAGACCAAAGGTA
AATCAAAATGTGAAGATATTTTTAGTTTTAACTGTCCAAA
GGCAATTATAAACAACTTTCTAGTGAAAGTGAAAATCATG
CCAGTTGTTTTAATACTGTACTTTATGTATAAATAATAGA
GGGATATTGCCAAATATTCTCTATTCTTCAATTTCACAAT
TGAAATGGCATCTGTGCAAGAGAAATATCAACATCCCTAA
GAGTTTTTGTGGCTTTGCTGTATTTACTTCAAACCAAAAA
TCTCTGCTGTGTACTCCTAACCTCACAACAGCATCCTCAA
ATGCTATTTGTTTTACATGCATTTAACTGGGTAACATAAT
GTCCAAATAAAATTGATTAAATAAAATTGATTAAATCAAA
GAAGTTGATACTTTCCTAGGAAAAATAAGTTGAAGGGTAG
CTTTTGGTTTAGCCCTTGAATAGCATCAAAGTTGCTAGTT
CCTCCCTTCCACTCTGCTATCGCAGGGCATCAGCAAGTTT
TCCCTCTTGGTCACAAGGTGGAGGCAGATGCTTAAAGCTT
CACAACAATGACCAAAACCAGGAGTCTCTGTAGCAAAGGG
GTCCTCTTCATATTTCCTTTTTCAAGAGCCCTTTTTTGTT
GTTGTTGTTAGAACTGGGCCACATGGCTAGCTGAATGTGA
GTCTGGGGAAAAGATTGTTTGGGTATTTAGACCCTGCTGT
GGAAGACAAAGCTCTGCCAATAGAGAAGATTGTTGCAGTG
ATTAGCCATTGAGGACGTAACTAAGCAAATCTACCATCAT
TACCATAGGCTCACTAAAGGCTTCCATGATCAAATATATT
```
